## Appendix S1 for "Sexual selection and pseudogenization in primate fertilization": All_Annotated_Scaffolds.gff (part 607 of 747)

```
AATAGGCATTCAAGAGACATACCTCACTTTAATAAAAGCC
ATCTATGACAAACCCACAGCCAATATAATACTGAATGGGG
AAAAGTTGAAGGCATTCCATCTGAGAACTGGAACAAGACA
AGGATGCCCACTCTCACCACTCCTCTTCAACATAGTGCTG
GAAGTCCTAGCCAGAGTAATCAGACAAGAGAAAGAGAGGG
CATCCAAATAGGTAAAAAGGAAGTCAAACCGTCACTGTTT
GTGATTATATGATCGTTTACCTAGAAAACCCTAATACTCC
TCCAGAAAGCTGCTAGAAGTGAAAAAAGAATTCAGCAAAG
TTTCTGGATACAAAAATTAATGTACACCAATCAGTAGCTC
TTCTATACACAAATAGTGACCAAGCTGATAATCAAGTCAA
GAACTCAACCCCTTTACAATAGCTGCAAAATATATATATA
ACAAGAAGAAACTACTTAGGAATATACCTAACCAAGGAGG
TGAAAGACCTCTACAAGGAAAACTACAAAACACTGCTGAA
AGAAATCATACATGACACAAACAAATAGATATACATTCCA
TGCTTATAGATGGGTAGCATCAATATTGTGAAAATGACCA
TATTGCCAAAAGCAATCTATAAATTCAACACAATGCTCAA
CAAAATTGTTGGTTGTTTAAGAGCGTATCACATCTACATT
TATCGTTTTTCTTTTTTTAAATTTTTAAATACTGAATGAT
TGGACTTGATGTGACACTGAAACTTAACTAGCACCATATA
TTAGTTGATTGCGTTCTGTTGTATAAGAAACAATCATGGA
AATTATTAATATTTACAATGACAAGAGAAGCTATCTTTTT
TTTTTTTTTTTTTTTTTTTTTGGAGATGGAGTCTTGTTCT
GTTGCACAGTCTGGAGTGCAATGGCAAGATCTTGGCTCAC
TGCAAGTTCCATCTCCCGGGTTCACGCCATTCTCCTGCCT
CAGCCTCCCGAGTAGCTGGGACTACAGGTGCTCGCCACCA
CGTCCAGCTAATTTTTTGTATTTTTAGTAGAGATGGGTTT
CACCGTGTTAGCCAGGGTGTTCTCGATTTCCTGACCTCGT
GATCTGCCCGCCTCAGCCTCCCACAGTGCTGGGATTACAG
GCGTGAGCCACCGTGCCCTGCTGAGAAGCTATCTTTTTAA
TAATTTTGTTTCTATTGGGAGTTTTTCAGCATTTTCCTTC
CATACATCAGAATTCTGTGTTATATCAGTTCATCTTTTTT
CTAGCATTTTTAGATGTAAGTGGTACAGCTATATGTTGAG
AAAGTATTTTTTCTAGTATTTTATTAAGCTAATAATTCAT
CCTTAATTATATGTATTTTATAAATGAATTTTATTTTTGA
ATAAATGATTACTAACGTAACAAATTTTAGACAAGATTTT
TGACATTTTTTAAAAAGTATAAAAAGTGCTATGATGAAAC
AAGACAGTAAGATAATTTTTAGAATTACAAAAAAATAACT
TGTTGGATAAAAATGACTTTACAAGGATTGCAACAGGTAT
AATTGGATAGATAACTGATTACATAGATAGATGATAGATA
GGTAGGTAGGTAGGTAGATAGATAGATAGATAGATAGATC
GATCATAGTTGACATACTGATGACAAACTGAGTTAGTCTT
TGAAAAATCACATAGTTATACTATAAATGTACTAACTTAA
ATGTTTCAGAAAACCCAAGTGCATACAAGCATAAATTCAG
GCACCTTCTGGAAAACTCCACATGGGAGTATAAATTGGAA
AGAGTGAAAGGAGCATATAAGAGATTACTATTGCTGTGAA
AATATTTTGACATTGCAAATCCTCTGAAAGGATCTTTGAG
ACCCCACTGGCTCCGAGGCAACATTCCCAGAATTGCCTTA
GGTGAAAAAAAAAAAAAAAGAATAAGAATATCCTGTTTTT
AAAGGGACTATTGCGGAGTGCTCTTGAGTGATCTGTTTTC
CAGGACACAAGGACTGGGCAAAGAGGGAATGAAAAGTACT
AAGGATTCAAATGAAGCATATCCAAACATGGGGAACATTG
AGAGTGGGCAGAGTTGTCCTGAACTGAAAGAAGGAGGTTA
TGACTTTGTACCTCCATATCAGCTAATCATGAGCTATGTA
TGCACTGCCCAATCCAAAGGACACAAACTTGATTGAGGCA
GTTCCCTGCGTCTGAGGCTTATGAGTCATGAACAGTCAGT
ATTCCCATAATTGGGAATAATGGGGACGGTATGTGTTTGT
GTGCGTGTGTGTGTGAGAGACACACACACACACACAAAAA
CACACAGACACAGAGAAGAGTGATCATATGCTAAGCAGAT
ACAGCACAGTTCCATACTAGAAAGGCAAGAAATTAAAGAT
ATTTAGTTTAATAGGGAAAAATGTCAAAAGCATGTGAGAA
CTACTAAAGACAAATATTAAAGTTTAATGAGAAAAAGTAT
CATACTGACTTAGCTTTCCATGTACATATCTTTAGTCAAC
TGACCTATTTTAAGACCCACTTCCCTCTCCTGACTCTCAT
TTTGCCACCAAATTTCAAAAATGAAGACTCAAGATACATT
GTGTAGATTAATTTTTGTTTCTGTTTTTGTTTTTTCCCTC
ATTGCTGCCCCCTCATTAGCATATTGCAGGCTATGAATGG
CTTTGTTTCATTCATTATCATCCTCTCAATCTCTTTTTTC
TAGGAATTTATTAAAATCATTCATTTTCTGAAGAATCCTT
TATTTCTCTTCCAACTAATGGGGTCATTTCATTTTGTGGC
TTTTTTGCTGTTATTACATGGTTTTAAAAATGAAGCAAAT
GTGTATACTTAAGTTATCATATTGATAAATCATCAATTGA
GTTGCATTTAAATTTCATGTTTCCCTAAATATTGTAAATT
GCAAAAAGGATAATTAAGAATTTTAGATGAACTCTGTATG
CACAATACTTCAATATGGTTTTTAGAAATAGTATATGTTT
GTAGGTCTTAAGAGAAATTATTAACTAATTATAAGTTTCT
AATATGTGTATGACACCTGCTTAGGACATGAAATCCTAAT
CTCTCCTCTCCCTGCAAAGAAGGCAGGACATCTTCCAAAA
ACAGAGAGATAGCAATGATCAGATTATATATATCAGATTA
TATATATATATAAAATATATGATATATAAATAGATGTTTA
TGTAATTTATAATTCATTAATTAGGAAGACAGAGATAATT
TTGAGATATTTTAAGCATTAATTAGGAAGACAGAGATAAT
TTTGAGATATTTTAAGCAAGACAGAATCAGAATAGATGAG
AGGAGCCAACCCTTGGAGGAGTAAATTATAGATTAGGAAA
ATGATGAGAGTTTTATAAGAGGACAAAACGAAATGGAACA
ATAGAAGGAAAACCATTGTTGTCGGGCAAATATACCTTTA
GCAGATGGAAAGTTATTTCTCTTCAATTATTAAAATGCTT
TCAGTTGAGTGGGATCAATTGAGAAAATTGAACAGTTTGA
AAGGAAGGGAGAGTGGTATCTGGAAGTATGGTTCAGGGAA
AAATCTTTCTTTTCATGTATCCATTTTACTATATTACAAA
TAAAATCATATTTCTAATTATTTCCACATGAGATTCTTAT
TAAATTATCTATTTCATGTCATTTTCATTTCTTAGAATGA
GCTTATAAGCATTATTTCTATAAATTATCAATTAACATAT
CAAATAAAACCTGTCTACCCTTATAAGATGCCATATCTGA
ACACTTCCTAAAAGAGAATCTTGGACACCATCTACCTTGC
TTCTGTTTGCCATCAACAGGTTTTGCGGACATGTGACATG
TGTTGCATCTCCTCATCCCTGAGTTTAGCATCAGAGAAGC
CATATCATACATATATCTTTCTTATTTAAAATATTCAACT
GTTAACTTTCAAAAATGAAATTCTGTATTTAAATGAAAAT
GATATTTGTAGAATGAAATAAACTAAAAAAAAATACCTTT
TAACAGAAGTTGAGAGAATAGATATTTTCTTCAAAAGGAA
ATTCCACAGAAAACTTTTCTGTCTGGCAACAATTAAAAAG
AAAGATAAAGAGGAAACAAAGAGAATTATATATATTTGGA
AAGAAGAAAGAATAACAGTACTAAAATAATGCAATGTCGA
AGTCACACAAATAATTAAGGTAGACAGCATACAATATGAA
AAGATTGTTAATTATTTTCTGGACAAAATATAAAATTCAA
AAAAAATTAGTGGTTTCACAATTTTAGAAATAATCTGCTT
TATCAAAAGGAATAACTATCACAATTATTGAATTATAGGC
AATGTTTTAATGGCTTTAACATAGTTGACATAATTAATAG
CAAACAGGACTTGAGTTCTTGAAATATGTTTTCAATAATT
ATATGCACACATATAATTTGTTCAGATATCATTATCAGTT
ACAGACAATTTCATTGTATTTTGAAGACATATCCACTATG
GTGCTTTGGATCATCAGCTGGGATGGTTGCAGGAAGGGTA
CAGCAGGGACTATTGACTTGAGTGTCTGTATGTAGCCCAC
CAATATGGCAGTCTCAGGGCTCCAAGAGGAAGTATTCCCA
GAGAAAGTATTCTAGCAAGAACTGTAGAAGCTGAATAATG
AAGCTTTGTCATATATACTCTTCAGCATCCACATTATTTG
CTGGAATACCCCAGTCAACACCGCCTGTCCTCAGCCATCC
CAGTAGGAGCCAAACATGTAAGTAAAACAAGCCACCTGGA
ATTGAATTGCCCAGCTACAAGTATTTTAGCCAGCTGTTAC
AGCTGAGGTCCCAAATATTGTGAAGGTGACAAGATCTGTC
TTCACTGTCCCATTTCTGAATCTGTAACTCAGAGATACCA
TAAGAATAATAAAATGGTTTAGACCATTCAATTTTATACT
GGCTTGTTACGCAGTGACAGGTACTGCAAACACCAGAAAA
CAGCAAATTGAGTGACAGTAACCAAAATTTTTTGGCTATA
TTATTTCAAAATAATATAATATTATCCAACATAGAAGAAT
ATATATATACAACTTAGAATTGTAGGAAATCAATACATTT
GCAGATAAATACTTGTAAAAAATTATGAAAGAGTATTCCA
AAAACATTATTTGCCATTTTAAAGTAAAATAAAAACACTA
TAAGCCTTCTCTTAACTCTGTAGCAGTGTTTATTTAAACA
TATTAAAAAAAATTTCAGTCAATCACTTGAAAAATGGTTG
GTCTATAAAGTCACATGAAACTATTCTGTTTCACAATTTG
CTTTTTATTCTCCCTGTTGCATTGATTTCAAAAAGCTTGC
AGAGGACAGACTTTAGATATAAAGTAAACTGAAGTATTTA
CTCTTTTGAAAATCTATTTTTTCCCATATAACAATAATTT
GAGAGAGGAATTCTGGTCTATTTTTATTATATTATATTAC
TTTGCATTTTTCTTAAGATATTTTAAGTAAATTACTTTAC
AAAATTCTAACAGTAATTGCATAAGCAAATCTGATTTGAT
AAATCAATTACTTAGTATCTGCATTTTGTGAGATCAATTA
AAATGTGAGACACTTCTCAAATAAGTCAAAAATCTTCCAA
TTAGAAATTAAAAACAAGGAAATGGAAGCTGTATGGTGAT
TATTTCATAATAATTTACAAATAATATTGTTTTAATCAAA
TTTATTTTATCTTAAAGTATATAGAAAAGGAAATATTGAA
AGCATCAGTTCTTTGGGGACAAGTTTCAACTTCAGGATAA
TTTCTTATAAAGAAGAAAAGCATCTTTCAAGATCTATTCT
TACACACCTAAATCTATAAAATGTTTCCAAAAGCAGTTGC
TGTCTAGAGTGAACTGAAAATCCAGATTCATTTGCCTTGT
CATTGTTCTAATTTTGACAGCCTTAGACATTTGGTTGCTT
AAAGCAAAGACTGGCATTGGCAAATGAGAACAGGAAAGTC
TGGGTTTGCCAATTCAATGCAGCCATTTAAAAATATTTAT
ATTTCCACATATATAATATTTTTAAAGTTGCAACATGACC
TGCATATGGCTTTTATGAAGTAATAATAATATGTAAATGA
ATATAAGTTCAAAAACCATGCTAGAGAAATATTATAATAA
AATATAAGTTACTTTTAAAAAATAATGTTGCAGATGTCAA
CAATACTTTAACAACTAAAATTAAAATCTAAGTTCTGGCA
CTTAAAAGAAATCTTGCTACAAATTGGAAAGTTGAAATCT
GCATCGAAAAATTATTTGGAAAATAAATATGTAAGTATTG
TACACTTATTTTATTGAACTTCTTATTAAAGAAACATGCA
CAGTGAATTAATAAACAAAGATGGTTCCCTAGAGATGTGT
GCATATCATTTTTCCGCATATAAATCACTTCCCGTTGTGA
GGTCCTAGCTCCACATCAAAGAGCATGGAGAATAGTAAAG
TGTAACTGTGGAGGTCACACACAGGGTCACTTTTCCAGAT
GGTGGTTAAATCACTCTAGTTGTAACTTGCAGTTACTTTA
TTTTATTCTGAGTTTTACTTATTTTATTAAAGGAAAGATC
ATGATAAATTTTTAAAGGATTATCTATAAAATAGATCAAA
AACAAAACTGCAGACTGCCTTAGCTAAAGTTTGAAAACTT
ATAGAATGAAGTTTAACCTGTATAGTTTTTCTGACTCTTA
TTTCCTCAGTCTCAATTTACTATTTATCAATTATTTCCTG
TATTATCTCCCAAAATTACTCACTGATTTTACATCTTTTC
CTAGTTTTCATTTTTAGTATATTTTTCCTGATTATCAGGC
ATATTATGAAATTAGCTGAGAACATCTTTTGTTGTGACAC
TAAACAGCCTCATGACCCACTAGAAGAATATTTGATCAAA
TTTAAGCCTGGAGTTAGGATTTATCGAAGTTCATAGTAAG
AAACCTAAAGGGAAGAAAAGTAAAATTAAAAAGGAATTGG
TGCAAAACTGTCATCAGCAAGCACATGCTTCTTAATCATT
TATTCTTATTATTGCAGCACATTACAATGAACTGTTATTG
AGGCATAATTTATACACAATAAAAAAACTACAAATTCATT
TGTCATTTTATGAGTTTTGATAAATGTATATATCTGTATT
TCTCAATAAAGATATTGAAGATTCCCATCATCCCAAGAAT
TTCCCTTGTCAACTTTCACAATATTGCATTCTAATGACTG
TATGTCTCTTTGCAAAAGTAGACCAGTAAAACCTCTTTGA
GTAAAGGAAACACATCTTGCCAATGATTGTTCCCTAGCAT
TGAGTATAGAACCTATATCAAAGTAAGATACAAATCCTTC
TAAGCAGACTTCGTGACTAACATGAGAGAGACCAAACAAA
AGACAGATGGCGTGGAGGAGTACAGAGGTGAATTCTGCAA
AAAGGGTATGAGTTGAGAAGGAACATACCATATACCATAA
AAATGTCATTAGTTTTAGGTAATATATAATTATAATTAAG
CTTTTCTTGCTATAGTCTCTCTAGTAGAATTCTTTATCCC
TGGAATAAATGATTTTATTGGGCTTTTATATTAACCAATA
ACAATGTTCATTGCAATTAGCAGAGAAAAATACATTTCCA
AATATATAAAAATGTAATTATTAGTACATGTATTTAGAAA
AAAAAATAGTATCCCATGGAATTGAACAGAACAAATAACT
TCAAAGTCATTAGAATTTTCTTTTCTCTATATTATCTTCA
TTCTTTATCTATGTGCTCAAACTCTCATCATAACTCAGTG
TGGAGAAGATATGACTAATGGAATTTCAAGGATTATTTTC
TGATATCTAGATTACTAAGGACAAAAGTGGCTCCTTTATT
CTGACTTAGTTTGAGATACACTGAGGATGTGAATTGATTG
GACTGATTTATGTTACAAGTTAATTCTTGTAAATAGGTCA
GTAGCTCAGAATTTTTATTAGGAAATCATGGCAGAAATAG
GAAAGGATACTTTCAAGCCTACTTATTCAAAAATATGGTT
CTTAAAGTTAAATTAGGTTTATTATCATATGAAGTCCCTC
AGAAATCTTTCTTTATAAAAGAGAATATAAATTATTTGGG
GGAAGATATTCACAGTCATTATTATAACACCAAAGAGTAC
AATGTCTTTTCTTCGGTGGAAAAAGCACTCTGCACCTGAG
GGAACAGAAGAAAGTTACATCAGGACATCCTTGGAATAAA
GTGTTCTACAAAAGAATGAGAGTACCTCTAGCAATTCACA
TGGAATCAAATGATGTAATTGCTGGACCTCAATAATGCAA
GCTAATAGGAAATCAGGATAAAACTTTGATCAGACTTGGT
GGTCGTCTAGAAAAAAATATTTTGTAACAAAGATGACCTC
CATGAGGATAAGCAGATGGTCCAAATTGCATTGAAAGGCA
CACATAACAAATCCAAGCATGGTACCAGAAATTTTATATA
GTGTGGCTTGGAGTCATAGCATTTTAAACTCATCATCTTA
GCATTTAAGTGTATTCCTGTTTATTCCCAAAGTCTGAAAG
CTGTCAGAGTAATGACCCCGATGATCCTTCCTTTATCTAT
TGGTGTATGTCCTGTGTAGTCACCTCCCCATTGAACCTGA
GTTTCACCATGTGACTTGCTTTGTCCAATAGAACAAAATC
AAATGTAATACAAAAATGGATATTAAAAAACTCTTTTTGC
ATTGAGGCTTATTCCCTAAAAACATTTCCAACAGGTGAAG
AAGTCCAGGCTAATAAACTGTAGACATTTTGCTCAGATAA
CATCTAACATTAATCACCTACTATGCAGGTGTGGCCACCT
CAGGCCATCGAGCCTCAAATGAGCCACCACAGGACTGCAG
CCATGTGAAAGCCTCTTGTAGAGATCAACAGTAGAAACAT
CCAGTTGAGTCCAGCTCAAATTGCTGATTCATAGAATTAC
GAGACAATAATGTTGTCCGTGTTTTCTGCCACTAAATTTT
GGCTTGTGTATGTTATAGGTACATGTGTAATAACAAATGC
ACATCTGAGATAGAAATGGTACCTTGGTGTGCTGTCATAA
CAAAAAGTTAGAACATGCGACTTTGCTTTGAAGTCAGCTG
GCAGATGGAGGCTGGAAGAAAAGCGAGGAGACTGATATTA
GAGAAGAAAAGCAGGGAAGAGACCCAAAGTCTGAGGCTGT
GGAATTGCAACAAACTGTTACTGTCTCTGTCAGAGCTGTG
GGGAAACCACTGTTGGAGGCTGGGATGGTGGGAACCCGTG
TGTGTAAAGGCAGAACAATTGGCCAACACAGTTCCTGCAG
TAGGACCTTGGATGACTGTAACTGCACCTAATGATTGGTG
TCCCTGATGAAAGACATGTTCTGGCAGAAATGCATGTGTG
CATTAAAGAAGCCATCACATGTGGCTTCTTTAAGCTACAC
AATGACTTATTGGTTTGGAAAATAAAGCTCTTCATCTTCA
GTCTCTCAACCTGGCAATGATTTTCAAAACATCTTTATTT
GAATATGACTGATATACAAATGCCTGCATATATTTAATGT
ATATAAATTGATGAGTTTGGACATATGCATAAACTCACAC
CATCACCATAACCAAGGTAAAAAAAAAATACCACTATCAC
CCCGAAATGTTCCTTGTGTATGTTTATGGTCAGAACATTT
AGCATGAGATACACATACCCTCTTAACAAATTAAGTGCAT
AATATCATATGTTAACTATAGGCACTGTGTTTTACAGCAT
GTCTCTAGAACTTACAAGTGGTCTCAAGCTAAAGGTCAAA
GCAAGGATGTCAGATTAAGGTCTTTTCTTCAAACCTCAAA
AACATTTAAGCATTTAAGGCTATGCCTGATAGAGCTTCCC
AGCTTAACAAAATGGTTCCTAAAATATCACATGATTTTTC
ACACGTTAAGATGACACTCTTAAAGGACAGAAGTTTGTCA
TAAACTGAATTATGGATGTGACTTTTGGGGCATAGAATGA
ATCCCCCCAAATTATTAAAAAACAAAGTTATTTAAATAAA
CGTCATATTAAAACTCCTTCCAGCTTGGATTCTAAGGGAC
TGAGGAAATTCAAATTAAATGAGGCCTCTTGGCCCCACTT
TTTAAATATATACTGTAGACTGAGAGAGTTGCTTTCCTGA
AAATATGAACCATGTCATAAAAAATGAAGGAAGGCCCAAA
GGAAGGCCCATAAAAAATGACAGAGAAAGCTGGGCTAAGC
AACTATTCCTAGGGATCAAAACTGGGGCCTAATCAGAGAC
CATTTGCTACCCCTATAACAGAGAGGCCGGCCACATGTCC
CTAAATTTTAGGATGTCTCTGGACCAGCTACTACTCTGTC
AATCCTATTACTCCTGTTTTGAATGGGAGAGTGCATTAAT
GTTCTGTTGCTGCACTACACATTCCCACAGACCCATTGTC
CTAACACAAAACAATTTATTATCTCACACTCTCTGTGGGT
TAGCAGTGTGGGTGCCCACCTCGCTGAGGCCTCTGCTCGG
AGTCTCATCAGGCTAAACCCAAGTGTTGGCTGGGGCTGGG
GTTTCTTCTGAGACTCAGCTATCTCTTCCATGATCACTGT
TTATTGGCACAATTCAGATTCTCATGGTCATAAATGAAAG
GCCTCACTCTGAGAGGCAAATTATAATTTCCTGCCACATG
GTCTTCTTTACAAATGTAGTTTGCTTCCTTCCAGGCCAGC
AGGAGTGCGTCTCTTCAGTGCATCACTGTCATTTAAAAGC
CTCACCTGTTTAGGCCAGATCCACTCAGGGCAATATTCCT
TTCAGTTAACTAAAAGTTAATTGATGAATAATTTATTCAT
AAGAGACATAGCTCATCATAGTCATAGATCCCATTTACAA
GAAATGAGAGGGGATTATTTAGGACATGTATGTCAGGAGG
TGGGAATCTTAGGAGCCATCTTAAAATCCTTCTTACCACA
GAGTAAGACCATTTTTTGGGCATATGTGCGCTGGATAACT
TGACTTTTTACTTCATGTGTCATTGAATAAAGAGTAGTGT
ATTATTCATTTTCACACTGCTATAAAGAAACACTTGAGAC
TGCATAATTTATGAAGAAAAGAGGTTTCATTGACTCACAG
TTCCACGTGGCTGGGGAGGCCTCAGGAAACTTACAGTCAT
GGCAGAAGGCAAAAGGGAAGCAAGGCATGTCTTACTGAGG
TGGAACAGGAGAGAGAGAGAGTGAGGGAGAAAAACTGCCA
CACACTTTTAAACCATCAGGTCTCATGAGAATTCACTTAC
TATCATGAGAACAGCATAGGGGAAACCACCCCCATGATCC
TGTCACCTCCTACAGGTCCCTCCCCTGACAGGTGGGGTTA
CAATTCAATGTGAGATTTGGGCAGGGACAGAGTCAAACCA
TATCAAGTAGTTACCTCAGAAGTGCCTCACCTACATCCAG
ACTTGATGTACTCACAAAATCATGTATGGTGAGACTGATG
CCATGATTAAGTAAAACTTTAGGTATCTTAGGAGGGGTGA
CTATTTATTCCCCATGAGGAGTTGTTAATTACTGGGTACA
GGGGCACGCTGTGCTAGATTGTTGCAGTAATACCTCCACT
CAATGCATCCCACTTCTCTGTATCCATGCAATTGTGAAAT
TTCCTTCCTGTATACACTGGATTTGCCTTGCCTTGACCGA
TAGAAATCAACAAATGCAATACAGTAAAAAATTGCTTGTG
CTTTAGGTTAACAATCAAAGAACTGTAAACTTATGTTTAA
GTCTAGATAGCAGATTCATTTCTCATAGTAGTATGGGTAA
GAGAATCTGAATCATGTACTTCAATTGCATTATAATATGA
AATAAAAATATTATAGCTAATGGGGGATATGTTTCTCATT
GTTGGACAGACAATAAAAATATGGAAAAAGGAAACTTCTG
TGATTAATCTTCATACTATTGGATTGAAAATCGATAATTT
GAATATGTAATCTATGGTGCTTAATACATATATTTAAATA
GTGTTAAGTGTAATAAACAGGGCACAGAAAGACAAATATC
ACATGTTCTCACTCATATGTGGGAGCTAAACAATTTGATC
TCATGGAAGTAGATAGTAGTACTATAGATACCAGAGTCTG
GGAAAGTTGTATTGGGGGGAAGTTTAAGGGATGAAATGAG
GTAGGCTAATGAGCACAAATGTATAATCAGATAGGAGGAA
TAAATTCTGATGTTCAATAGCACAGTAGGGTGACTGAAGT
TAACAACAATACATTGTACATTTCAAAATAGCTAGAAGAG
AGGATTTGAAATATTCACAACACAAAACAATGATAAATGC
TGGAAGTGATGAATAGCTTAAATATGCTGACTTGATCATT
ACACAGTCTCTGCATGTATCAAAATATTACCTATACCCCA
TAAATATGAACAAACAGTATGTGTCAATAAAACATTTAAA
AATGTGTAATTACGTGTCTACTGAGATGGTCTAGAGGAAT
AGGCATTCCAGTAGTAAAGAAAATAAGAATACCAGATCTG
GGTTTCTAAATATTATTCTCTTCTTATAGGAAACAAAGCC
TCTTTGAGAAATTGCTGTTCCAAGGGTGTAGAGCATGGAT
GGTAAAAGATTAGCATGAAATACCTTGCTATGGCAAAAAA
CGAGAAAGTACTCAAAAATCGATTGGGATAGGACAAAAAT
GTATAGGACTCTGCTTGAGTTGTCATTAATAGTTACAAAA
ATATAGTTAGATACAATGAATAAGATCTAGTATTTGATAG
GGCAACAGCGTGACTACACTGAACAGTAATTTGTAGTGCA
CTTTAAAATAACTGAGAGGGAATGTTTGTAACACTAAGAA
ATTATGAATGCTTGAGTTGATGAATATCCCATTTATCATG
ATGTGATTATTACACAGTGTATGGCTATCAAGATATCTCA
TGTTTCCCATAAATATATATACCTACTGTGTACCCATAAA
CATTAAAAACTAAAAGGAATGAAAAAAAGAAATGACAAGA
TAGCTATTCTATTCATATTTTATGGTGAAGACATCAACCC
ATTTAATAGACAGAACACTTCATATAAAATATTAACTAGA
AAAAAATAAAGTATCAACAATATGATTTAATCTTAACATT
TTAAAAAGCAAACACTGGGACACTGTAGACTCTAACAAAT
ATTTGTTTTCAGCAGGTTTGTGAAATAAATTTTAGTCATA
CTAACAATCAATTAAAGGAAGTTCGCTATTTCTTCCAAAT
GGAATCTAAATGTGAATACATCTTTTGCCTTCTTCATATT
ATTTCAATATTTGATCTTAATATAATAGTAGCAAAATCTC
GTATAGTTCTATTTAAAGGCCGTCATACAAAAATCATTTA
ATCCCAACATCAACACTATCAACTGATACTATTATTTCCT
TATCTGTAAAGATGAAGAAACTGAGACAGTAATTTTTGCA
AATTATGCAGCTAGATAATGACAGCACCGGGAACGGAGTG
AAGGCTATCTCATCCTTGATTTTAGGCTCTTAACTATTCT
GTTCTTTGGCTTTTAGTAATTGTGGTAACTATGTAATAAC
ATCTTCAAAAAACTACTCATCAACAGCTGCATTTCCCCTA
AAAACCCTGGATAAGGAGTTATCTGTTCCTTTGAAAATGT
AAGAGTATCAGAATCCTCATTCATTTATCAGGACCTAATT
TGCTTCTGTAACTACTATGCATTTTGGAAATCCATTAAAG
CTATTCTCGCTCATCCAAAAAAATGAAAAATGACCTACTA
ATAAGCAAAGGTGACTTGTGTTTTTCATACACTGCAAAAA
TTATTATTAACTGAATTTTGTAATGTTCCAAATCTGATGC
AAAGGATGTACTCATTAAATTGAATCATTAACTTATAAAC
TTTACAGTGACAATACTTATAAACTAATTGTTTAAAACAG
CCTAAATGATATTTAATTATATGTTCTTCCATCGAATTTG
AAAACTTCTGGAGATATTTTAAAGCAGAATACAGTTTAAT
TTTCTCTAAAATGAACAAATATGGCTTTAAAATTATCAAC
ATAATTATTCTGCCACTATCTTTTAAATATACTAAATAAT
CTGAAAATATATTTCTTAATTTTGAAATTTGCATCATTGA
AATTAAAATGACAAAAATAAAGACAATGTATATTTATATA
CATGTATATATAATATATATACACAGTATATAACTATCAA
TGTAAGTTGAAACAATCACAAACCAATGAATATCAACCAA
CTAAAGCATCTTTATTTGGGAAGCTTTTTAACCTAGGCAC
TAACACAAAGATTCACAACATTCTTACATGCTTTCAAATT
TATTCCTTTATGAAATAATTTTCTTCTGAAAATGTTATCA
GGGGACTCAAACTCATACATACCTTAGAAGAAAGAAGTAT
CAAAGGTGATAGGGGGTTTTATTGACAGGAAAAAAGAAGA
TACATTTTTCTTTTCACAACACACTTATCTTCAGCATGTA
CTCCAGAAACATTAATTATATAAATTGTAATATATATATT
TCTAATATATAAATTTTATAAATCTAATTATGCTTAAAAC
TCTATGAAAAAGATAATACTTATAAAATCCCAATATGACA
GTTATTGATATAAATTTTTAAAATAAAATAAGCACAATTC
ATCAAGACAAAATAAAAATATATGAAAAAAGGTACATAAA
GTTTTAAATAGCAAAAAATACATGGAACTGAAGAAACCCA
TGGAGGTGTGAACAAACATTTTAACATAAAATATTCACAT
TCATTGTAAAAAAAGTTAAATATTAAAAACATTCAAATTA
CAAAATTAAAAATATTTTTATGAAAAACCCTAATAAGTAT
TTATTTTATTTAATCATTAGATTTTTTTTTTTCTCATTAA
ACATTTTTAGTGGGTCTCAAAATTCTGTGACAGATTTTTG
GTCAAGTTGTTTCCATTAAAAAGTATGTGAATTGCTGGCC
GGGTGCAGTGGTTCACACCTGTAATCCCAGCACGGTGGGA
GGCCAAGGCAGGCAGATCACGAAGTCAGGAGATTGAGACC
ATCTTGGATAACACGGTGAAACACCGTCTCTACTAAAAAT
ACAAAAAATTAGCCCGGCGTGGTGGTGGGCACCTGTAATC
CCAGCTACTCGGGAGGCTGAGGCAGGAGAATGGCATGAAC
CCGGGAGGCAGAGGTTGCAGTGAGTCAAGATTGCACCACT
GCACTCCAGCCTGGGCAACAGAGTGAGACTCTATCTCAAA
ATAAATAAATAAGTAAATAAATAAATAAATATATAAGTAT
GTGTATACCTATGGAACAAACCTGCACTTTTCTGCACATG
TATCCCAGAAGTTAAAGTATAATTTAAAAAAAAAGAGAGA
AAAAAATACCGATTTTAAAAACTAATAACTTAAAACTGCC
ACATGAAAAAAGAGAATCAAAGTGGTCCACAAAACTTTTT
CCTTTCCTTCTGAAGATTTTACAATGCATTGTTATCATTA
ACCAGTCTTCTACTATTAAACTTAAATGGTCAATTCAAAC
AAACAGCCCTGAGACCATTCTTCCACCACTGATTAAAACC
GGGATGGCTGGTATTAGGGTTAATACTCATTTAGCCTTCT
GAGCCTTCTGGGCAGACTAGGTGACTTTGCCATCTCCAGC
AGCCTTCTTGTCCACTCCTTTGATGAAACTCAAGAGCAAC
TGTCTGTCTCATATTATGAACAGCAAAGCCACCCAGAGGT
GGATAGTCTGAGAAACTCTCAACACAAATGTGCTTGCCAG
GAACCATATCAATGATGGCAGCATCACCAGACTTCGAGAA
TTTAGGACCATCTTCCACCATTTTACCAGAACGGCAATCA
ATCTTTTCCTTCAGCTCAGCAACCTTGCGTGCAATGTGAA
CCATGTGGCTATCCAGTACAGGGGCACAGCCAGCGCTGAT
TTGGCCTGGATGGTTCAGGATAATCACCTGAGCAGTGAAG
TCAGCTGCTTCAATTGTTGGGTCGTTTTTGCTGTTACCAG
CAACACTGCCACAACAAACATCCTTGACAGACACATTGTT
GACATTGAAGTCCATGTTGTCCCCAGGAAGAGCTTCACTC
AAAGCTTCGTGGTGCATTTTGACAGATTTTACTTCAGTTG
TAATGTTGACTGGAGCAAAGGTGAACACCACACCAGGTTT
GAGAACACATCTCCACTTGGCCAACAGGAACAGTACCAAT
ACCACCAATTTTGTAGACATCCTGGGGAGGCAGGCACAAG
GGCTTGTTAGTTGGATGATTTGGTGGTAGGATGCAGTCCA
GAGCTTCAAGCAACGTGGCTCCACTGACATTGCCATCCTT
ATGGGTGACCTTCCATCCCTTAAACCAAGGTATGCTAGCA
GTTGGCTCCAACATGTTGTCACCATTCCAACCAGAAATTG
GCAGAAATGCTATTGTGTCGGGGTTGTAGCCAATTTTCTT
AATGTAGGTGCTGAATTGATTGCCTCATATCTCTTCTAGC
TGTAGGGTGGCTCAGTGGAATCAGTTTTGTTAACACCAAC
AATTAGTTGTTTCACCCCCAGTGTGTAAGCCAGAAGGGCA
TGCTCTCAGGTCTGCCCATTCCTGGAGATGCCAGCTTCAA
ATTCACCAACACCAGCAGCAACAATCAGGACAGCAGAGTC
AGCCTGAGATGTCCCTGTAATCATGTTTTTGATGAAGTCT
CTGTGTCCTGGGGCATCAATCATAGTCATGTAGCACTTAC
ATGTCTCAAATTTCTACAAGGAGATATCAATGGTGATACC
ACGTTCACACTCAGCTTTCAGTTTATGCAAGACCCAGGCA
TACTTGAAGGAGCCGTTTCCCATCTCAGCAACCTCCTTCT
CAAATGTTTCAATGATTCTTTTGTTGATGCCACCGCATTT
GTAGATCAGATGGCCAGTAGTGGTAAACTTGCCCAAATCT
ATATGTCCAGTGACAACAATGTTGATATGAGTCTTTTCCT
TTCCCATTTTGGCTTTTAAGGGTAGTGTTCATGACACCTC
TGCTCTGGCAGCAAACCCGTTGCAGAAAAGGGGGACAATT
ATTTTTTAGTACCTAGGTATGCTGAACACTGAAGTAGGAA
TGAGACCCTATAAAGTGGTGAGCTAAAGAGACATGCTCCC
TACAATCAAATAATTTATATTTTAATGTACATATTAAGAA
TGTGAACAGCTGAATAAATATATAATGAACATTATAATAA
ACATGTGAAGGTAAAGACACTATTCAATAGGGTCTATACA
ATGACATTCTAAAATAGTTTCTATTCTCTACTATACAATA
GAGAGTTGTGGGGTTTGTGTTGGGTTCCTGTGGCTTCCTC
CTGTGATTTCTGCTGGATCCTCTCCTCTTCCAGACCAACC
TTTCATGGTAGAGTGCTTTAAAACTCAGTCCCACAAATTA
TTCTCATCACTACTATGCTCTAATACTGTGATTTGCCTGG
AATCGATAATGCTTCCATCATTGGTATAATCCTATTACTT
CTAATGTCACATATATCTTGCTGAATTCAAATTTTTATCT
CATTCTAGTATTTCCCCAAGCTGTAGGCTCATATATCTTT
TCACTAAGTATTCATGTCCAAAACGGAAATCTTGATATCC
CAACCCCATCATACACCATCCCCAAATTCTTTATTTCATT
ATTTGTTTATCTTAATCACACAATTGCTCAGGATAAAGAT
CTTGGAAGCATCCTAACTGCTCTTTTTTATAATGCAACAG
AATATCCAGTCATCTACCTTTAGAGTATAGGCCAGGTCTA
ATCACTTGTCAACAATTCCACTGTTCCTATCTTAATCCAA
GCCACCATTGTCACTTTTCTGACTATGTAGTAGCCACCAT
ATTGGTCTCCCTTTTTACATTTTACAGTGTCTTTCCCCTA
CAATCTATTATAAATACAACAATCTAAGTAATCATTTCAA
AATGCAGATTGGTGGTGACTCTTCAATGTCTGCAATCTTT
ACACTTCATGTAAAATCATAAATCTTTACTGTGTTCCAAA
ATGCCATACATATTCTGGCCATAATCTGCTGTCCTTCTGG
ATGGCTGTGATCCAGGCACACTGGCACCCTGCTCTTGACA
CGGAGCAGATAAACTCTACATTAATTCCCTCTAGAGAGAG
GTTCGTGTATTTGTAATTCCGTCAGCAAGAGTAGGTTCCA
TATATAGGCGTTCACCAGAGACTTATTATTGGTAATAGTG
CATGACACACATCCTTTTTGAATCAGTTTCTATGTTTCCA
TAATGTGAAATTTACAAAATTTTCATTTCCTTCTGTAATA
AGATACTATCTTCCCAAAGAAAATAATTGATTCTGACTTC
TTTCTGAAAGTTTATTATTTTTCTAAAATGTCATACATCT
TTTCTAAATTTGTATCAGATTCTAAGAACCTATTATTGGG
AAATGCTTTGACTACAAAAAAAGTTTAAAGGAAATTGCTT
TATGAAAATAGTCATCTAGATTAGTAATACATTGTTAGTT
TGTGTATACTCAATAAGGAAAAAACAATCATCTTTACATC
CATATTATTCTCCAAGTTTCAGAAAGGTAATCCAGTTGCT
GAGAATTCAACAGCCCCTATAATATTAAATAGAAATGTTC
ATGCAATTACTGACTTTATGGTTCTTACTTTATTCCTGAG
GGAAAGTCAATAAAAGAATAAAGGAAATATACTTCTAACT
CTATTGGTTTTAATATGAACATTTTGTTTAATTGCTAATA
TTGTTTAAACATACATCTCTTTCTTCTTAAAGCACTGTTA
TTCACATCCTCCTCTTGATCAAATAAGGAATTAATTCCAT
TGAATTATCTTAAATATGTTAATCAGGAAACAATAAATTA
AATTATTGTCCCTTTAGAGTCTCTGGCATTCTCTCACATA
TATCTTCTTCTATTGTCCATATCCACTTTCTTCTACGATA
ATATGTTTCAGCAAAAATACTCATAGCCATCGTTCTCCTT
GATGTGGAGCAGATTTTTCCATGTTAGTAAGTGAATGATT
ATTAGCCTTGGTTCTACTTTTGCCCTACATCAGTTTTCCA
CAGGTGTTCAGCTAGGCACTTGCTGCCTAATCTATTCTTC
TCCCCAAACCAATGAGATACCATCTGGAAACAACAACAAC
AAAAATTCAATTTTCTAAATTGAAGTTCTGTAGGAATTAG
AGATAATGGTTTTTAATTCCTCACCTGACCAATATTAATC
ACTCATAATTTCTATGTAATATAGCAATCCTTTTTCATTC
CTATATATCTTGTGAACTAAATGTTTTATCCATCAAAGCA
TACTGCAGAAACAAAGAAGCTAAAAGAGAAAAAGGAGAAA
GAAAGAGAAAAAAAAGATCTGCAGACAGTAAGGGAAGAAA
AGAGGAATGGAGCCACAAAGAAACAGAAGAGCTCCTGGTT
TGTTCCCGCTGGTCCAATGTTTGGAAACTGGCTGGTGCTC
TAATTGTATCTCACTGTTTCTCTTTATTTTGGAACAAATT
ACTAAAATGAGTAGCCCAGTATCTGACAATTTGGCCTCTA
TTAGTGACACTGAAGTATTTACCTCTTCCTCAAATTACTA
ATAAAATCTAAATAACCTCTGCTCCCACCTGCTTAAATTT
TACATCTACAATATCTGGAGATGAGCCAAATTCATTTGCT
ATAACCCTATTCATCTTGGAATCTAATTACCAGGCACTTC
CCTCAGAAGCCTAAGCTCAAACTCCATCTCCCACAGTTCC
TATTAGTGTGTGAAGAGACCCTGACTTGTATCTCCTGCCC
CTATTTTAAATTGTATCTCTTTAATTCCACATTAGCATAA
AACCTGCACATTCTATCACAATCTACCCTCAGAGCAATGG
AGCAAAAGATAACATTAAACTTTCAAACACAGCAAGTCTG
CTTATGCCATTGTAAGGGTTTTGATTTGGAAGGACTGGGA
TCCTGAAACATGAACTTGAGAAACTGGGGTAGATGCACTT
GAAAATCTTGAAAACCTAGACTTGTTTCTCTCACAGGATC
TTCAGAAGCAGCCCACTCCTCTGCCTCTCAAGACAACATG
CCTCCCCCAGCATAAGTCTCTGTTCCCCCTCATGGCCAGA
AGATCAACAAATAGCTTTGTTCATAACCTAACTTCATAAA
TAAATTGCTATGCTACCTGAAGGAGGAATGGTACTATATC
ATTAAAGATCTGTAGGACTAAGCCACATGCACTTGTAGGA
GCTGGGAGAGAATAGATCTCGTAAGAGCTAGAACAAGAGG
GGCAGAACATAAAATTTGGTGAATTTTATACACATGGAAG
CGATCTCCTGTGATAAGAAAATAAACATCCTGATAAGGAT
GCCAGAAGATAGCATCATTATGCTGCTAGCAAATCCCTGT
GAAGCTTAGAGGAAGTAATGATCCACTAAGTAAACAGAAA
TAATAGAACTATTGTGGCAAGTTGAAGAAATATTAAAAAA
AAAAACTTACAAAACTGAACATGTTTTAGTGGATGCCATG
TAACATCAAGAACCTACCAAGTGACAAATCGTAGTTGGTA
GGAGACACCCAGGTGAGAAAGGTACTGAGAAGTGGAGGAT
GTTGCCTGCAGGCAACTTGGAAGGAGACACTATTACAGAA
GTGACCATCCAGATAGCAAAGGGCATGACATAAAGGAGGC
AATAATGATAGTACTTAACGATTAGAAGCAAGCTGTCCGC
AACTTTTGCAATGAATAGCAAGATCTTAGTTACAGGCAAG
TGACTAACCTTTAGAGATATCCAGGGATGGTAAGTGTAAT
ATGGCTTCCATAGAGACAAGATAAGAAATTAACGAAGGGT
TTGCTTAATCTATATAAAGGAAAAGACTGTACAGTTGATA
GACACTTCAATTTAAAGTCAGAAGCTTTATGCCAATTCAG
ATCTGAGTTTTCATATCTTAAATTGATTGACTCAAAAGAT
GACTAGGTCCCCAGAGAAAAGGATCTACAAAGTTATGGTA
AACAAACACTGAGATGATTCCCTCCATCCTTCCCCTAGGG
GACTTACAGCTATTTGTTAGAGTGGCTGTATACACAGGAA
ATGAAAATGTCAAACATTTCAAGAACTTTGGATTTGCGAA
AAAGACTCTGGATCCCCAGGGGTTAGTGTTGCCATGGTAT
GACACAACAAATGTAAAATTAAGCATAAGTAGCTATGACT
GCTTTCTAGTCACTTTTGTTTCCTTGTGTAAAGAATCACC
AATCTGACCTCAGGAATTAATGCTTTGATTACAGACTGTG
GGCAGGTTGCTAAGAAATGTGAAATGTCTGAAATGTTTAC
CCTGCTTGCAAAATAAATAGTTACCCTGACAAAGTTTCAT
AATTCTGGCAAAGAACATGAGATTCCTAGGTCAGTTATAA
GGAACTTTATTACTCGGGGCACAGTATGAAAAACCACCAA
TCTTTCAAATCAGGGTTCTTGCAAACCTACCTAATCTTTG
CCTTGGAATGACATATCTTTATTAAACTTCTCAGGAAATC
CATGCATCCTCCACCCTGGAATGAGTCACTGTATCTTCCA
GTGCTGTTTACTATACAAATATAACTGAAAAGATGGTCCA
AAAAACACAGTATGATAAAGTCATGCACAAATGAAAAAGA
CTCATAGAAAATGGTCTCCCATTAATACACAACACTCATT
TCTATACCGTTTTACTACTGATGAATTTTCTCACAGGTGT
ACCATCTGCCTGCCACTTTGACTCTTATTAATATGACTGA
CAGGGGCTAGGGCTAAATCAGTTTAATTTGTGCTATGCAG
CATTTAACTAAAGCTACTATTAACAGAACCCCCTAACAGC
CAAATGAATTTTTGACTTCAATGCTGTGCTCCATATTCCC
AGTTGAATAAACCCCATAAAGCTAACAGTGTCTACCTTAG
AAAGTCAGGTTGCATTCTACTGTAGTTTTTGTATTGAATT
TTCTACCAAGGCCAAAGCATTAATACAGGTACAGCTGGAT
ACATTAAAGATTGCCTAGATGCCAGCATGGACAACAACAA
GGACAATTCCAATGCTGCCTAATCTGGATAGCTTCCAGAA
CCAACATAGTATTTCCTTAAACACTAGAAGGAGTCTTACT
ACCAACCCTAAGGTGAAAGTCACTATTTGTTGGTGGGGAG
GCAACTTAATACCCAGCTTTGAATATAAGAAATACAATCC
CAATGGCACACAAACGGACTCCTGGAAAGAAAGGGTTATT
TACAATTGTCGGAGGCCCCCAACAGGAGCTACTCTGATTC
TCAGTTTCATCATGAAAAAGAGAAATGTCAACTAACTGTT
GGCATGGATGAAGAGAACAGATTGAAATGAGTAGTTCCTT
CAAAAATGAAGCCCAGATATAACTCCCAATGCGTGATGTT
CCCCTTCCTGAGTCCAAGTGATCTCATTGTTCAGTTCCCA
CCTATGAGTGAGAACATGCGGTGTTTGGTTTTCTGTTCTT
GTGATAGTTTGCTAAGAATGATGGATTCCAGCTGCATCCA
AGTCCCTACAAAGGACACAAACTCATCCTTTTTTATGGCT
GCATAGTATTCCATGGTGTATATGTGCCACATTTTCTTAA
TCCAATCTGTCACTGATGGACATTTGGGTTGATTCCAAGT
CTTTGCTATTGTGAATAGTGCTGCAATAAACATACGTGTG
CATGTGTCTTTATAGCAGCATAATTTATAATCCTTTGGGT
ATATACCCAGTAATGGGATGGCTGGGTCATATGGTACATC
TAGTTCTAGATCCTTGAGGAATCGCCATACTGTTTTCCAT
AATGGTTGAACTAGTTTACAATCCCACCAACAGTGTAAAA
GCGTTCCTATTTCTCCACATCCTCTCCAGCACCTGTTGTT
TCCTGACTTTTTAATGATCGCCATTCTAACTGGTGTGAGA
TGGTATCTCATTGTGGTTTTGATTTGCATTTCTCTGATGG
CCAGTGATGATGAGCATTTTTTCATGTGTCTGTTGGCTGT
ATGAATGTCTTCTTTTGAGAAATGTCTGTTCATATCCTTT
GCCCACTTTTTGATGGGGTTGTTTGTTTTTTCTTGTAAAT
TTGTTGGAGTTCTTTGTAGGTTCTTGATATTAGCCCTTTG
TCAGATGAGTAGATTGCAAAAATTTTCTCGAGTTGATGGG
TGCAGCACACCAACATGGCACAAGTATACATATGTAACAA
ACCTGCACGTTATGCACATGTACCCTATAACTTAAAGTAT
AATAATAATAAATAAATAAATAAATAAATAATGAAGCCCA
GACTCAACCATTTGAAATGAACTAGGAACCCTAGGGTCTA
CAGGTTGGCAGGAGGAAGGGTGAAAACTAGAAACATTGTC
AACTTGTGACCCACGGATCAGACGTAGAGGATCACAACAA
AACTTTTGTTTTTTGGTGTGCATATTGTAATGTCCTACTC
CCATAGGAAGAAAAACGTTTTTATTTCAAACATAGTTAGA
AAAGTTTAATTTTTAGAAATTTAAATGCTAAAAATGATTT
TTATATCTCTATCACATCTAGCAGAAATTGCAATAGACTA
CCAAAAATTCACCTATAAATTAGTTCATTTAAAAGTCACG
TTTTAAAATTAAAATAAAAACTTATTTTCTACATATGTTA
TGTTGTAATTAAAATGACAACTTGGGCAATATTAGAACTC
TGATTTAATTGAGGGATGTTTGGCTGATTACAAACAGTGA
ATTCATTTTTTTAAAAAATGAAATTCTAATTAGTGTTGGC
TTCCTGTCAAAATCAGTAATTAAGAAAGTTGTCAAAGTCA
ATCCTATTATTCATCTTGATAATGAAATTATTTAAACATC
AAACATAAACATTCTATTAAAATGAAGAGTATAATTGTTG
TTAACATTGCTCACAGGGCTTAATAAATATATCATATCAG
CTGCATTATCCACCTAAATACCTGTACACAGATGTTTGTG
ATTAAGAATTTGTAAACTTATCAGAGACTGAGATTATTTT
TTAAATAATATTTAAATATGTTGATTTGGTACAAGTGATA
ATTGTGGGTAAATAAGGCTCCGTTTTCTTTTAAAGAAAAC
TACTATGTTTTTATGAACTCCACTTATTTAAAGTGCTGGA
TTTTATGCCTTTTGGCATATATTCCATCAAACTATTATAC
GTTGCCAAATATATCCATTGCCCGTGGAAGTTTTATCTTG
CCTATTTAGTTCCTCCTTTCAGCCTTTACCCCTCCCTTTT
TCCAACCACTATGAGTTTTTCTTCACTATATATTGATTTA
CATTTTCCAGAATTTTATATGACTGCAATTAGAGAGTATG
ATTGTGTCTCAATCCTTTCACTCCCTTAACTATTTTGAAA
CATTGAGATTCATCTGTGGCATGTTATAAATCCATAGTCA
ATTATTTTTTATTGTTGAGTAGTATTCCATTGTATTGCTA
TATTCATTCATATTTTGTTGGATGGACATTTGGGTTGTTT
CTAGGTATTATTTTATCCTACTACAAATAAAGATGATATG
AACATACATGTCCATGTACAAATTTTTGTATAACATATGT
TTTTGTTTAACTTGGATAAATACCTAGAGGTGAAATATCT
GGATCATATGGTAGGTCTATATTTACATATAGTAAACAAA
CTCATATTTCCATTTCTCCTCCTGTCAACCTTTATGTTAT
TGTTACAGGACTTCTTTGGTGGTGCTTCACCAGCTGGAAA
TCTCTGTGGCTGGGTTTGCTCTGCTGAACTGATCTTGCAC
TTGCTCAGATCTTGCACCTGCTCAGATCTTGCACCTACAG
TGGCTCTGTACTCAGCCCACAGCTGGACCAGGCATGCTAC
AAGCAGCTTCTGCATTGGGCACTAGTGTCTAGACAAGAGG
AACCTGGTGGTGCCTGAAAACTTGGAGATGCCAGCAATTG
CAAAGCCCCAAGGAATGTTCCAACTTTTGCTTGGGGAGTC
CTGAGGTCTGAGCACCCAAGAGATGTCACAGTTCTTCACT
TCCATAGCTCAGTGAGCAGAAACATGCTACAGCTCTCTTC
TCCCATAGTCCAGTGAACGGGAGCATGTTACAGCTCTCTT
TCTCCCATAGGCTGGTGGACAGGAACATGTTACAGCTCTC
TTTTATTACCACTGCATGCAGCTCAGCAGGTTTCAGGTTT
GTGTTCCACAACCAAGAGGAAAAAGGTGTGTGGACACCAG
AGAGTGAGTAAGGCATAGAAGAATTTTATCGAGCAACAGA
AGGAACACTCTCAGTTGTGAGAGGGGACACAAAAGTGGGT
ATCAGTCTGTGTGGCTGAGTCCAGGGTTTTTATGAGCTTA
CAATGGGGAAATGCATGCTTATTGGCATTATCCAGAAGGA
ACAAATCGAGAAAGAGAGGGTAAGGCAGGAATGGTAGTTC
TCATTCCGGTCATGGACTCTATCCAGAACTGGCAGTTAGG
ATTTTAGGCTTCAGGCTGTTTTTGGCTTGAAGGTCAGGTT
TCACCAGGGACCTGTCCTGTGTGCCTAGGAATTTGTCTGT
CTCCTGTGACTATTGCTATTACTGCAAAACATTTTCTTTT
TATTTGTTATAAATCCCAGAATATATTTTGTTCAGCCTGC
AGTTATTTACTTTTTAAAAAGATTTAAATAATATGATAAA
CTCATATACGTGTGTGTGTGTATGTGTATATATATACACA
TACACACATAATCTTATTATGTCATTCTGGCTCACTCTAT
TTCATTATATATATACAAAATATATATAAAATGTCAACAC
TTCCATCTTTCATTATTTTTCTTCAGCCTGAAAGATGTTA
GCATTTCTTAGTGTGGATCTCCTGGTGATAAATTATTTCA
GTTCTTTTATTTCTGAAAAAAAATTTCTGTTGTTTCCATT
TTAAATGATACTTTTGGTGGGCATAGAATTTTAGGGTGAT
GGCTTATGTTTTGTCTTTTTTCTTTCCGTTTTTTAAGGGT
GCTTCTCCACTGCATCCTTGCTTGCCTTGTTTCTGACAAG
TGATATCTCCCTCTGCCTTTTGTTCCTTTCTGTGTAACAT
GTCTTTTGCCTTTGGTTTGTGTTCTCCTTGTGTATATGCT
GAATTGTGTCTTAAAATTTCATATGTTGATATCTTATTTC
CCAGTACCTAAAAAGGTGACTGTATTTGGAGGGAGTATCT
TTAAACAACTAATTAAGGTTAAATGAGGTCATCAAGGTGG
GTTCTAATCCAGTATGACTGATATCCTCATAAGAAGAGAT
TTGGGAGCAGAAATACACAGACGGGGCCATGTGAGGACAG
AGAGAAGATGGCCGTCTATAGGCCAAGGAAAAGGGCCTCA
GAATGAAATCACCTCTGCTGACACCTTGACCTCAGACTTT
TATTTTTCAGAATTATGAAAAAATTAGTTTCTATTGTTTA
AGCCACCCAGTCTGTGGTACTTCATTAATGCAACCCTGGA
AAACTAATAGAGCCAGTTTTTCCCATTTTAAAATTTTCTC
CTTGATTTTGAGGAAGTTATTTTTATGAGACTAGGTATAC
TTTTCTTCATGCTTTTTACTTAGCCTTCATTGGATTTTCT
ATAACTGTGGGTGTGGGTTTATTCATCCTTATGTTCCAAG
ATTCTCCTCCCTCATTCAAAAATACTGAGAGGTCTTTTGG
AACTAGAAAAAGGGATCCAGTTACAACACATGGCCTGGTC
CAGGAAGCTTATTCACCCTATGTGCTTGAGAAACTCCTCA
CACTCCCAGAAATACCTAACAGGTTAGTGGACTAGGCAAA
AGAGACCCAACAGCAACTAACAGCATGATCCAGACAACCT
CTTTGTTTTCCCAAGGGCATGAGAGCCTCTTCACATGCCC
AGGGACATAGTGAAGTCAGAGGGCACTGATAATGGGACCT
CTCCACATCGCTCCCTACCCAGAGTCACCAAGCATCCTTA
TCAGGGGAAATGCATTCTACCTTCCCAGGCAGTATCAGCA
ATACCAGCAAGAGCATCAGCAGCACCAGATAAACCAAGCA
GACCAGAATAACATTGCAAATAGTAAAAACAAATCTGCCA
TTGGAAATACATCACAGCAAAGCAGGCCAATACCTACATA
CTAACCTAAAAGGTGTGACTTCTCCCCAAAATAAAATATT
TCAATAGGATCCAGAGTCTCTTAACATAATCAAAAACACA
TCTAGGGTACAATAAACAATCACTTATTATATCTAGTAAT
CAAAAACATTACAGTTTAAACGAGAAAAGGAAATCAACTA
ACACAAAAGACAATCAGATGTTGGAATTATCTGACCACAA
CTTTAAAGCAGTCATCATAAAAACGCTTCAAAATTCAATT
GCATGTTTTCTTGAAATAAATGAAAAAAATAGAAAACCTT
AATAGAAAAATAGAAGTGATAAAATGTAAACAAGTGAACA
AGTCTTTCTTCTCCTTGGTTAAGTTTATTCCTAAGTATAT
TATTCTTTTTGATGCTATTGTAAATGGAATTTTTAACATC
TCATTTTCTGATACTTTATTGTTAGCATACAAAAATACAA
CTGACTTTGTATGTTGATTTTGCATCCTGATAATTGACTA
AATTTGGTTATTCTAAGTTTTTTGAGGAGTTTTAAGGATT
TTTACTATGTGTTTATGTCATCTGCAAATAGATAATTTTG
TTTCTTTCTTTCCAATTTGGATGCCTCTTATTTCTTTTTC
TTGCCAAATTGCTCTCGCTAGGACTTCCAGTACCTGATTG
AATAGAAGTAGAGAAAGTGGGCATTCTGGTTTTGTTTTTT
GATGTTAGAAGAAGCTTTTAGTTTTTCACTGTTGAGTTTC
ATATTGGCCATGGGCTTATCATAGGTGGCAATTACATTCT
GTGGTTAAGGAAAGCTAAAATAATTTGTCCCTGGGAGTCC
TAATTTTAAAGACTGGCTAAAGAATGCTCTTCATTCAGGA
ATGATATGATACAAAAGTTAACTTAGAACATCAAGGAAAG
AAAAACGATGATAGAAAGTTTAGAAATATGAATACATATA
ACACACTATATTTTCCTCATTAGTTTTATAATTATATTTG
ATGATTGAAACAAAGATTTTTAACACTATCTGAGACAGTG
ATACTTAAGAGCAGGAAAAATAAAGGTACCTAAATAGAAA
TTAAGTATCCATATTTCACTTGACATGGTAAATGTTACTG
ATAGAATGTTACAAATCACATGTGAATAATATTCAAAGCA
ACTGTGATGGGAAGTATACAAACAGATACAATCAAAAATA
CTGTTAATAAATGAAGACTGACCCCCACCAAATGTTCACT
AGCCCACAGAAAGGCAAGAAGAAAAGAGAAAAATAATTCC
TTCCTCACACAGGAAATGTATCTCCACAAGCTCCTCACCA
CTGGATCTACAGAAAGCTTACTATGGTGGCAAGTCTCCGA
ACCTCTGTTGGATTTACTTCCTACCTTCATTCAAACAAAT
GACTTACCAATACATCTAGAATTGTTGCTATTTCCTATTC
ACCTGGTCCAACCAGCATTACACTAGCATCAATTTATGTT
GAAATATGGAGAGGCTACAAAAAAAGAAATGAAGCTACTG
TATCATTCATTCAGATATTTCTTTTTGGAAAATTTTCTCT
CACATCAATGATGATTTTTTTTTCTTTTATTCAAAACACA
AATCAGAGATGCTCTAGGAAAGATTAACAGGAATTCCCTA
AGTCAAGTAAACAACTATTATTATCCTGTCTCCTCCAAAA
TACTATACATTCATATGACAATTGTGTTTGTTGTTGCCGT
TGTGCATTTATAAATCTTCAGTATTGAAGGTGAGCTAATT
ATGTTTCAGAATGCAAGAAAAACCATAAAATGATGTGTAG
CTTATGTTATTACGATAATCCTGGATGTATTTATTTATTC
TGTGTCACTTCCATTCCCATGCTCCTCATGAGCCCAATAG
CAATAATTCTAATATGTTGAATATATTACTTTATATTTAT
GTGTGTTATTTGGAAATGTGTTAAATTTCAAATTTGTGTA
TATGGGTTTTTATATATATGATATATATTTAGATGTATGT
GTAAAACATATATCTTATTTTTTCTCAAATATATTTCTAT
GTTTCAATCATGTTATAGGAATACATTGCATATGTTTCTT
CCAACCACCTCATAAGTCATTTTTCATATATTCTGTGTAT
ACCTCATATACTCTTCTAAAAGTGGACTGATTAACTGCAA
CTTCCAATGTCACAAAGAATGCTATATAGAATACCATTTA
ATGGGTCCTTTTGTGGACCAGTGTTAGAATTACTTTGAAA
TACATACTGAGTAATGAAATAAATCATGCATATTCTTAAT
TTAAATAAATACTGCCAGGTTACTTTCCAGGAGAGCTGCT
CCATCAGTGCATGAAGATTTCTACTACTTAATTCATCACA
TTTTTAATCTTTGCTAGTCTAGTAAGCATAACTAATATCT
ATTATTATTTTACTCTGCTTCACTCTGATTATAAATGAAT
TTCACCATCTCTTGATATGATTTTTAGCATTCTGGGGTTT
CTCTTCTAAAACTTGTCTATTATATTATTTGGCTGTCTAT
TGTGGTTCCAGTATTTTTCTAGTTACTTTTCAGGAGTCCC
TCATATATTCTAATTCATTTTCAGTTTTACACAATAAGAG
TATTTTATCAAAGTGTTACTTTCTGATATTTCTGTCCATA
ATGTGCTTTGTTTTGTTTTTTAAAAATTCCTAATTTTATA
CTCCTATTTATTTATTTATTTTGGTTACCAGTTTAGGGCT
TATACTTTTGGGATATATATATAAATACTTTCCTACCCTA
TGACACAATGATATCACCCTTATTATTCATTCTATTTTCA
GATTTGTAAATCACAATTAGGTCTTATTTCATTTGGAGTT
CATATTTATATAAGGCATGCTTTCAAAATTTAGTTTTATT
TTTCTCCATTTAGTTTTTCCCAAGTCATTAAACAAAAATG
CATTTATGTTCTTATTTGTATTGCTGGTCTATGCAGACGC
TATTGTATTTGGTACATTCATCTTGGGATTGGCAGCCTTG
CCAGGAGAAAGATCCCTAGAGCCTGTTTCTTACAGTTATT
ACAACTAAAATATCAGAACATAACATGAAGAGCATCTACC
AGAGGACTATGAAAAGTTAACAACAGGCAGATCATGGAAG
AAAGTGAAATATAAAATAATGACCCATAAAGTTTTGAGTT
TCACAACTCTTTTTCTCACTTTCATCTTACTACTTTGACA
TAAAGGGGGTGCCAAGTCTCAGAACTGCATCGGGGCTAAC
ACAGCAAATACTTTAAAAGAAAGCCTCCTCTTTCTAGCTA
GAGGGCTGAAAAGAGACCATACAAACCAAAGAATGTGGGA
GGAATTGCATCCTTTTCATTTTCTTTCTTTTTAAGTTCCC
TTTTGTTTCTTCATTCCGAGGCTACTCCATTAGAAGAGCT
TCATGGCGGTGCTCAGGTTTCTGATCCATGCTTGTTAGCA
CTTCTGTTTGTATTTCCCCTTCATGGATGGCCTATTTTAA
TGTTTTGGTCATATTCTGTAATCCTTCAGCATCCAAACTA
TGGATCACTGATTGTGCCTTGACCAACAAATTCTGAGGGC
TGTTTCTAGCTAAGCCTATTCTATTTAATAGTTTATATTA
GTCCTGTGGTCTATCCCAACATATGTCAACCCACATCCTA
CATCTTTTACCAACAACAGACAATAATATTGGCTGAAACA
CAGAGATGATCCAAATAATTTTACTCTTGCCCCTAACTCT
TTGTACACTTCTATGTGTTTTAGTAAGAAAAACAGGAGCA
GAATAGGTATAGACTTAAAAATAAAATTAGAAATGTTGAG
GAAAACTCAAAATAGAAATTTGCTTTATAGAATATTATAT
TGTGAACTTTAATGGGCAGAGTGCTGATGCAAAACAGAGA
AAATATTAAAAGGCTTTCAAGCAAAATTGTTCCAATTTTG
TGCCAGAATATTTAGAACTAGTTTCCTTGAGTAGAAGCTA
TCTTGCACTTTAGTATGAAGGAGGTTCTGACTAAATAGCA
GTTGCTATTAGTTGCTGTACTGATTTTTCATATCTCTGTT
TCATAACTAGACTTAATAATTATATTATTATAAGGCATTC
TGAAATTTACCTTCTTCTGAGTTATCTTGTAAAAATATCT
AAATGCATAGTTTTTCACTTTTAACACTGCCATACTTAAG
ATTCAAGGACTAAACGAGATTTCCAATGGGGCAATGAGGA
CCTATGACAGTAGATGGAAGGAAGCAGTTGTAGAGGGAAA
GTAAGAGGATGCAGAGGGCAATTGAGGGTGTCGAGTTGTG
GATTTGTAACATGTTTATACCTCTGATGAGCTCTGTAATG
ACAATAGACACTTCTTGATTCCATTCATACCTCATGGCCA
CAATCAGGAATACCTCCTTCCTAGACTGAGTGGTTTCCAA
GGTTATTCATTGCCATTCTCTCTATCAACAACCTAGCAAA
AAACTAATCTTTATCTATTACACGTAAGTAAAATCTATTT
CAAAAATGACCATCTCAAACTTAAATAGAAGAAATGAAAA
TGAGAGAAATAAAGGTAAAATAGGCAAGTAATAGAAAATG
AAAACAGAAGGGCCTGTGTTAAATCTGGTGCCCGTGATTA
ATTTATATGGAAAATATTCATGAAGCATATAGTATTAGTA
AAAATAAATAAATAAATTAAGTGGCTAAGCGAAAGAGCTG
TGAAATCTTGGGATTCTTTACTTAGATATGCTATTTTTGT
GACGTTACACAAATAACAGGGTGTGTCATTAGACATATAC
CCTGGAATTAAGGCAGGTTTAGGAGGATAGCCATAGTAAA
CAGTGGCTGATTGTGCAATTAAAAATGTTCAGAAGTTCAC
AAATTTCCAGTTTCAGATCAGTTCAAAAATAAGAAGTAGA
AGAAGAAGAATCAATAAATAGGAGAAAATTTATGATAATA
ATACAAGTAGCCCGTTCTTAGAGATCCAAAAATAGAGATA
ATTTGAACTTGATTAATCTGAGTTTGGGAGAGGACTACCA
GTTATGATAACCAAAGATGCAGTGGCATTTAAAGCAGACA
CAGACTTCCATGCAGAGAGGAGGAAATTGCTCCTTAGAGA
ACAATAGAGAAGCCCCACTGCTTAACAATGGGGCATCCTG
TGAAATTACAATCCATCTAGAAAGAAGATTACATACCAGC
ATTTTCCATTGTAAATTTCCAAAAATATTATTTGTGTAGG
ATATTAATAGATGATGTATAAAATTTCCTAATTATTGCTT
ATGTGAAGGAAAAATACCCCAAATCTATAGCTATCCTGTA
ATTTTGATTTGTGCCTCCTGAGCTTAGTCTAACCACCATT
CTGTGTTCAGGTTCCACCTCTCTGTGTTGCAGTTTGTCAA
TAAGCAGAAAACAGAGTTATCATGGCCATCACTTTGTGAG
TTTCTCTATTCGAGACATTGCACTTCTATTCTGCTCGAGT
AAAAATTCAATATATGTTAATATATTTTGTCCAGTTTTCA
GTGCTAAAAACTCCATTATGGCTGAAGACAAATTTTAATT
CAATTACTCTTTTATTTTCTCACTTAATCCAAGACTATAG
TAGTCTTGTATACTCTGTCCAGAGAAACGTTCTTAACATA
TCTACAAAATGGTCATAATGAAACATTCTTAAAGATATGA
ATGACTTTCATTATATACTGTTTATATAGACAACAAAACT
GTTGTGTTTTAGTGAAAATTTATCAAAATAACAAGATTTA
GTATATCAAGGGTTATGTTTTAGGTGTTTAGTAATATTAT
TCATCCAAATATTTAACTTTTTATTTTTATTCATTATTTT
GTTCTAATTTATTAGAGGCCACATTCTCAGATGAATTAAT
TTGACATGTAAGCAGTTTTGCCATGTTTCTATTGGTTTTA
AAATATCAGTAAATAAGCCTCTACTATGTCTGAAACATTC
ACATGTATATAAAATCTCTTGTATTTAAACTGCTCTAGGT
TATATTGTTGAATTTATGGGCTTTTCAGATTTTTTCTCTA
ATTTTGCAATTCTGCTATTTTACTTGAAATGGATATTCAC
CCATATTTGAAATTGTTTGCTGACTCTAATGACATTCCTG
AGAATTATGAAAAAGTTCCTTCAGAAACTAACACTTGTTT
CATAGAAAAATTGTATTATATCATATTGGGGCCTACTTAT
TCTTATAGGAGCTGTGGAAATATTACATTTACACAGAAAA
TACACTCAGTTTACCTTGTGCAACATTGTATTAGAGTCAT
ATCCAATTAGATTTGCCATTTGTCCACTTTGATATTGCCT
TAGGCACTGCAGATTATGAAATTTAGGAATGACAAAAATT
ACAAGAATTACACAGTAGCTGTTAGAATCATGAAGTTCAG
TGGTTTCTCTAAGAGGAAATATAAATAATATATATTTTAA
GCTTTTTGATAGAGGAAATATTTAGTGACACTGTACATTA
TTCCTTTCAGCTCGTGATCCATAAGTCTTCTAATATCAAT
TTTAAATCGTCTACCTTATGGCATCTTTGTAAGAGTTTTG
GGGCAGTAATTTCTTCCTCAATTGGCATTCAGTTCTCACA
TATCAAGAAGAAATAAAATATGCTTTCACGTTACATAATA
TGTAGGTAGGGTTTTACTTTTGAACATTGAATTATTTTCA
AAATGATCATTGTTCATCATAAGCAAAATAATACATAAGA
ATCTTGATATTTATGAATTAGACTATGCAGATGCATGGCA
TTAGAATATTTTTAAAGGTGTTGAATTGATATAGAAAGAT
GTGTGAAATCTGAAAATAATTTAAACAATTATAGGTAATG
CTTAAAGAGTATCCTATAATAATATCACACTAAGAAATAC
ATGTGTCCTCTTGATAAAAATCCCAATTTATTGACTAAAG
ACAGTTCTAATTAAAAACATCAAAGTTAATCATCCTTTTC
CAAAACATGAACCTTCTGTCTTCAAAGATGAGTAATAGTT
ACAGCCGTTGTTTTGATTGCTCAGTGTTCAAGGACTGAAT
TCCTAAGTAATTTTTATCCGCACATTTCAAATAATAATCC
ACAGCCCTACTATGACAGAAATGCAAGCCTATGAGATACA
TGAGGATGGTCCAATTTGTAAAGATGACAGCACCGTAAAA
GTGTTACCATCTGTGCTTCGGTGGCTTCAGGTATATGAAG
TTGTAATAAATAGGGTGAATTATTTTATTATTCTCCTCTT
CTCCATTCAGGTATTCAGACATGTTCCTAAAATCTTATTT
CATCATAAGAATCACATGTAGTGTTTGGAAAAAAATATAA
ACTGGTGGGATAACCCAAACTTAATAAAAGAGACTGTACA
GGGGAAATGCTATGGGATTAGCATATTAAACCAGTCCTAT
GTGTGTTTTTTACTCTCCTGTAAATTTGAAGAGAATAATT
TTGACCAGTGGTCCTAAAAATGTAGTCCTTAGGCCTAGCT
AGAAGAAAGAAGGAAGAGAAATAAATAAAAGCTACCAAAT
TATGAAAGAAGAGAAAGTCAAATTATCTTTGTTCTCTGAT
GACATAATCTTACATCTAGAAAACCCTATAGACTTCTCCA
AAAAAACTCCTAGACTTTATAAATGACTTCAGTAAAGTTT
CAGGATACAAAAGCAATGCACAAAACTCAGTAGCATTTCT
ATATACTTATAATGTTCAAGCTGAAAACTAAATCAATAAC
CCAATCACATTTACAACAGACACAACAAAATAACAGTAGC
ATTACTATAAATTAATCACACTTACAATAGACACACACCA
AAATAAAATACCCAGGAAAACAGTTAACCAAGGAGGCAAA
AGCCCTCTATAACAAGAACTACAAATCACCAATACAATAA
ATCATAGATGACACAAACAAATGGAAAAAATTCCAGACAT
AGGGCTCACGCCTGTAATCCCAACAGGTTGGACGGTTGAG
GCAGGAGGATCACTTGATCCCAAGAGTCTGAGACAAGCCT
GAGCAACTTACTGAGATCCTCTACATAGTGAGACATCTCT
ATTAAAAATTTTAAAAATTATCCAGGTGGGGTGGTACATA
CCTGTGGTTCTAGCTACTCAGGAGGCTGAGGTGATTGAAG
CATTTGAGCCTGGAAGGTTGACACTGCAGTGAGACATGAT
CATGCCACTGCACTCCAATCTGGGCAACAGTGTATGACCT
CGGAAAAAAAAAAAAAAGGAAGGGAAGAAAACAGAAAAAC
ATCCCATGTTAATGGATTGGAAGTATGAACATCATTAAAG
TGACCACACTGCCAAAAGCAAAATGCAACCCCTATCAAAT
TACCAATGTCATTTTCCATAGAATTAGACAAAGAATTTTA
AAATTCATGTGGAACCAAAAATGAGCCAGAATAGACAAAG
CAAACCTAAACAAAGAGAACAAAGCTAGAGGTCTCATATT
ACCTAACTTCAAATTATACCATAAGGCTATGGTAATCAAA
ATAACATGGTACTTGTACAAAAATAGATGCAGTGATCAGA
AATGAAGCCACATGCCTACAACCAACTGATCTTTGATAAA
GTTGACAAAAATGCACAATGGGAAAAGGACACCCCCTTCA
ATAAATGGTTCTGGACAAACTGGCTAACAATATGTCAAAG
AAAGAAACTGGATCCCTATAACTCAGCATATATAAAAATT
AACTCAAAATTGATTAAAGACTTAAATGTAAGCCCTGATA
CTATCAACGTTCTAGGAGAGAACCTAGTACAAACTCTTCT
GGACATTGGCCTAGGCAAATAACTTGTGACTAAGGCTTCA
AAACCAAATGTAACTGAAACAAAAAAAATAAACAAATGAG
ACTTACTTAAACTAAAAAACGTCTGCACAGCAAAAGAAAT
AACCAACAGAGTAAACGACAAGCTACAGAATGGCAGAAGA
TATTTGCAAACTCTGCATCTGACAAAGGACCAATATCAGA
ATCTATAAGAACTTACCAACTCAACAACACCACATGCACA
AGAAAATTACTACATTCAAAGCTGGGAAAATAACATCAAC
AGACAGTTCTCTAAAAAAGACATACAAGTGGTCCACAAAC
ATATGAAAAAATAATCAACATTACTAATTACTAAAGAAAT
GCAATGCAAATTAAAACCACAGTGAGATACAATCTCACTC
TAGTCAGAATGGCTATTATTAAAAAGTCAAAAACAACAGA
TGTGAAGAAAAGGTAATGGTCATATACTCCTTTTGAGACC
ATAAATTAGTACAACATCTATGGAAAACAGTATTGAGATT
TCACAAAGAACTGGAAATAGAACTATTATTTGACCCAGGA
ATCCCACTTAAGGGCATTTACTCAAAGGAAAAGAAATTGT
TATGCCAAAAGGACATCTGCACTTGTATGTTTGTTGCAGC
ACAATTCACAATAGTAAAGTCATGGAATCAACCTATGTGT
CTAGAAGTGAATGATTAGATTTAAAATGTGGTATATATAC
ACCCTGAAATACTACATAGTCATATAAAAATAATGTCTTT
TGCAGCAAAATTGATGGAGTTGCAGGTTATTATCCTAAGT
GAAATAACTCAGAAACAGAAAATCAAAAACTTAATGTTCT
CACTTATAAGTGAAAGCTAAACAATGAGTATATACGGACT
ACAGAAGAAAATAATAGACACTGGGTTTACCAAAAGCGGG
GAAGGTTGTAGTAGGGTCAGGGTTTATAAAATTACCTATT
GGATACAATATTTTCTATTTTAGTGATAGATACACTAGAA
ACCCAAACCCCACCACTAGGCAATATATCCGTATAACAAA
CCTGCACATGTATCTCCTGTATCTATAAAAATAAAAAATA
AGAAAAAAATGAAAAAATAAAAGTGCTGTCCTCTGGCCAG
CAGTATTACTATCACCTGGAAAACACTTAATACGGCCAAA
TTCTCCAGTGATGTCCTGAACCTACTCAGTCAGACACTTT
GGGGTAGGGGTCCAGTGTTAATTAGCCCTCCAAGTGATTC
TGATGGACACCTAAATTTAAAAACCACTGATGTGACCAGA
CTAAACAAGTATGAACCACAGTGATGTACTCATTGGCTTT
TTAAATTTTTATTTATTTATTTATTTATTTATTTATTTGA
GACGGGGTCTTGCTCTGTTGCCCAGGCTGGAGTGCAGTGG
TGTGATCTCTGCTCGCTGAAAGTCCCACCTCCCGGGTTCA
CGCCATTCTCCTGCCTCAGCCTCCTGAGTAGCTGGGACTG
CAGGTGCCCGCCACCACGCCTGGCTAATTTTTTGTATTTT
TAGTAGAGACGGGGTTTCACCATGTTAGCCAGGATGGTCT
GGGTCTCCTGACCTCGTGATCCACCCGCCTCGGCCTCCCA
AAGTGCTGGGATTACAGGCGTGAGCCACCGCGCCCAGCCC
TCAATGGCGTTTTCGTAATGGCATCAACTGTTTCTCTAGG
AATTCACCTTGAATTAGTTGATAGGCATTCATTGCTCTCC
AAGTGGTTTTCTAGTTATTAAATTGCATAAGGTTTTGTGA
TTCCCATTACATAGTCAACCTCATGCAACTAAATTGATAT
TTCTGTTTTATTTTATTTTCTATTAATAAAGGTAATGATA
CTCTTCAATTTATGAAGTTAATATACTTCACAAAATGAAT
TAAGCTCAAGGATCTATGATATTTATTAAATAATATTGTT
ATAATTTCTTATGAAAATGCCTTCAACATGCATTCATTCA
TTTATGGTTTTGATATTTTCAGTAATGAGCACTAGTTTTA
AATTAATTTAGTGAAACTGTGTGTATGTGTGTGTGTACAC
ATAAGTCTTCTAGGTTTCAACAGTGCCACTAAATTGTTAA
TATTTATTATAATGAAGATTTTATATATATTCATAGCATT
TAAACTATGGTCTTTCAATTTCTCCAACATATTTTGACTG
TATATTCTACAACTCACATTAGGGTTATGTGACAAATAGG
ATCTCGTGTTAAAACCCTTTTATCTTTACATTTAGGGAGA
GTTACACCAGGGTTTTGTTTAAGATATGGTTTAAAGTTCT
CTGGTGGGAATTATTTTGTCCATTTCATCTGGTATAACAA
AATACCATAATGTTGGAAGCTTATAAAGCTTATAAACAAC
AGAACTTTATTTCTTACAGTTCTGGAAACGTGTTGGGAAG
TCCAAGATTAAGGTGCTATCAGATTCAGTGTCTGGTGAGG
CTAAACGTCCTCTTAGACAGTCATCTTCTTACTCTAGCTT
CACATGGCCAAAGGGGTGAGAGAGGTCTCTCAGGCGACTT
TTTCAAAGGTTATAAGGGTCCTAACCCCATTCATGAGGGC
TCTGCCTTCATAACCTAATCACCTCCCAAAGGACCAACCT
CCTAATATTATCACCCTGGGGCTTCATGTATGAAGTACAT
GAACATCCGGACCATGTAAGGGTTAACGGCATGGTCAGTA
TCAGAATTACACGTCAGAGTGAGAGTTTGTGCTTTTAAAT
TAATATTTTTCCTGACTTCCCTTCCCTAAAGTACCAGACA
TTTGTTTAGCATGAAGAATCTAGCAGCACAGGCAGAATAA
CTTGTTCCCTAATTGAAGGAACAGGCAGTGCCTAAGTAAG
GAAGACCTAAGGGTTGTTAAAACCATGGCTGCTTTTATGT
CACTGCAGAAAGATGCTAATACTTTCATTACAGAGTACTA
GCCACAGTCAAACTTTGTATCAGTTCCAATATCCAGAAGT
AGCCACATAATTAAATACTTCTTGGTGCTTTTTACTGATG
CGACAGTGGCTTCTAACAAACCAGACATTAGGAAAAGCGA
TTTATAGTTTCTTCCATACACAGCTTCAAGTAACAGCAAT
CCTAATGTTTGTGCCCATTAATTAGTTTAGGTTAGGTCCA
GTCGAGTAACTTAAAATAAACTGGATGATCATTAAGAAAA
CACAGAACTTGATTTTTTAAATAATATTACCTTGTTCCTA
GCCTCTGTGTCATTTTTTTCTTTTTTTTTCTTGTTAATAG
AAAATATTCGTTGTTTAACATGAAAAATATCCAAATTATA
TCATAAAAGAGATTTAGATATTTAAGTTTCTTCAACTAAC
AATTACGGTATTTGCTGATTTGATATTTGCCACATTAAAA
AAAAAAAAGAAAAAGCCATAGTTTTCTTCTCTCAGAACAA
ATGCAAAGTTGCTTTCTAGATAATATACATAAAATGTTAG
TTACATAATTACTTTCTTATATATGCTGCAGGCTTACCAT
GTCCCATAACTGCATAACAGAAAAATTGACTTGGCAAAAG
GCATACATGTGATGGTTTCTAAATTAAGATTGAGGATATG
AAGTGGTCCAAATAAGGTGAATTAATTACTCTCTTGTAAA
TCTTCTACAGCTTGGTAGATACTTGTGTACTGTATGAGTC
CGTTTTCATGCTCCTGATAAAGACATACCCCAGACTTGGA
AGGAAAAGAGGTTTAATTGGATTTACAATTCCACACAGCT
GGAGAGGCCTCAGAACCATGGTGGGAGGCAAAGGCACTTG
TTACATGGTGGCAGCAAGAGAAAATGAGGAAGAAGCAAAT
GCGGAAACCCTGATAAACCCATCAGATTTGGTGAGACTTA
TTCACTATCATAAGAATAGCACGAGAAAGACTGACCCATA
ATTCAATTACCTCCCCCTGGGTCCATCCTACAACAAGTGG
AAATTCTGAGAGACACAATTCAAGTTAAGATTTGGGTGGC
AACACAGCCAATCCATATCATGCACTATGTACATAATTAG
ATGCCTGACCAAATTTTAAAAAATGGCTATACAGAGAAAT
ACTTGTAGTAATTAATCTACTAATTATGAGCCCAGTTTTG
GGGTCAATTTTCAGTGTTTAAATCCTTAATCCACCATTTA
AGATTTGGGCAAATTGGGCAAGTTATATGACCTCATTAAC
ATCTACATTATTAAAGTACAATTACTTTAAAATAATATTC
TATAGTCATTATTATTTCATAATGACCTTCCACATTTTCA
ATAACATTGTATTACAAAAATTAAACTCTATATTTACATA
AAATAAATATTTTTAATATTATCTATTAGTTAAAAGTACT
AACATAAACATCCGTTAGGTATCCATTATTTTTACATAAT
TCTATTCATCCTTCTTTTCATCTCACACAGTTGAGTTTCT
TTCTATTATCAGTTACTTTTCTGGGTAAAGACTCTAAATG
TTTTTTAAACAGTCTCTCACTCTTGATTAGTCTCTATTCT
AAAAGATAAAGTTTCAAGTCTTCCCTGTTTGGCTTTTGGT
CAAATAATTCAACTCCATTTTTATTATAAATGCAGTGCTT
CATATTCTAACTGATGTTTTTATCATATAGACATAGCTTA
CGGTTTGGTTCTATATACTAGATTTTTATTCATTTTCTTT
TGATAACATCATTTTTAAAGACTAATTCTTATGTTTCATA
CCTGAAATTTGTAAAATGTGTCTTAAAAGTGGCTGCACAG
TTTTTCCTCCCATTCCAAAGAGTTAGACTCTGTTAAGATG
TATAGTGTCTGTCAACTCAAATCAGACAACACATTCTACA
TCTATTATCAAGCAATGTTGGACTCTTGAGCAACTCGAAT
GTCCTATTGTGATTAATAGCATTATTCGTTTCTTTAGCCT
TTGAACATAAAGCATGAGAAGGTCATTCACTTATGTGAAT
AGCAGATGGAAGGAAGTAATATTTATGAAATACCTATTCA
AACCAGGCAATATTCAGCATAGGAATATTAGATTGTATGA
AATGTCAGTGTTCCTTAAAAGACACAGTAAGCTGTAGAGT
AATACATAAATAACTATAATCTAATAAGAAACCATCTACG
TTGGTTAAGTGCAAAATCTAAGCACAAGTCCCAATTGTAC
AATGTATTAATTATGAGACTTGTGGAAGTTCTACAACTTC
TGAAATTCTGACTTTTCTCATCTAATATATGAAAATAAAT
AAGAAAAGCCCCATTTTTCAGAATTTTGGCTATTAATATA
AAATATCACAAATGGGAAAATATCATGGATGTTCTGTAAA
CATATTCATGAAACACAAGTGTAGAAATAAAATAAATGGA
AATAAAGCTTGAGGAAAAATTGAAATAGTATGTGTCATAC
GTTTTCCTCAAATTTTGGCAAGGTCTAAAAAGTGTCAATA
AATAAAAATTTGATAACTACTATAGATATTAAAGGTTTTA
ATAGTCATCAAATTTATATAGTAAATGTACATAGAGGCCT
ACAATAATTATAAATACTAAAATATCTTAATTGTGTTATG
TCTCTAGAGGGAGGAGGAACATTACTATGCATTATTTTTC
AAAGGTGAATTGTAAATCAATGGATGTTTTTTCCATTATT
CTTATATATTTGTTCACTATATGATATATTTTATATTTAA
TAACATTAAGTCATAATTTAAAAAATAATATTGTTATTGA
AGGACTATGAACATCACAATGGCAACTAAAGGTATTAGTG
AAGCACATACATATATATAGCATAGAGAGATACATCCTGA
TAAGTTGAATGAGTTATATACTAAAGTGACTTAATTACTT
TAATATTTATTAAAGTGTGCATTTGCGGGTATGTCAGAAT
ATATAACATATATAGTGTGGGTGAGGAACTCCAATAATGC
TCCTTACTTTCAACAAGATCACATTAAGCAAAATGCTAAT
GTCTACGTGTGGAGGCTAATACATTTCCATGGGGTAAATA
AAACCAGAGTAACTCTTCTAAACTGGTACTGATTGCTTCA
CATTTTTTCTTACTGTCTTGGCATGTTCTGAATGAATGAT
TCTACATACCTTTTGCTAAGCTAAATAAACATTGATTAAC
ACACTCATGGATCTGATCATCAAAATACAATCTATGAACA
CTCCTCCTGTGCTTGAGTATGTATATGTGTTAGTCTATTC
TCACTTTGCTATAAGGAAATACCTGAGACTGGGTAATTTA
TAAAGAAAAACGTTATTGACTCCAGTTCCACATGACTGGT
AAGTCCTCAGGAAACTTATAATCATGCAGGAAGGCAAAGG
GGAAGAAAAGTACCTTCTTCACAGGGTGACAGGAAGGAGA
AGTAAAAGCAGGGGAAATGCCAACGTTTATACAATCATCA
GATTTTGTGAGACTCACTCCCTATCAGAACAGCATGGAGG
AAATTGCCCCCGTGATCAAATTACCTCCACCTGGTTCTGC
CCTTGACACACGGGAATTTGGGGATTAAAATTTAAGATGA
GATTTTGGGCGGGGAGACAGCCAAACCATGTCATTACAGT
TATCAATTTTTTAAAAAATGTTTTGGAAACTGTCTAAAAA
TATAACAAAAATGATCAGAATTTCCATGCAATGGAATCAA
ACATCTTTAGTAATTGTTATCTAAAACTTAAAAAAGTAAA
CTAGAGAAATAAAATGCTCACATTAAGAGTGATAATTGAT
AAAATCAGATTAATAACCAATATAGGTTTAACACACTAAA
AATGCTAATAAATAAAGCAAAAATTAACTTTACCAAAATG
CTAATTATAGCTATTTCTAGTTAGTGAGATTATATCCTTG
TTATATTATTATTTTGTAAAATTTCCAAAAAAAGTTAATA
AAAATAGTTAAAAATTATAATCTGAAAATTCATAAAATAA
AATAGCTATTATATGTCTTTTAAGGAGAAATGTGATTTCT
CAGGTCTAAAAAATGCAGATTGACTTATATTATAGAGAAA
TTACACTTAAATTTAAAAGCTAGATGCCAACAGATTGTTG
AATGGAAAAAAGTCAGAAACACATTGAGTGTCTAGATTTT
TAAAAATATTTATCTTGAGAAACCAAAGAACTAGAAATTT
TAAAACGTATATAAGCTCCAAGGAGTATAGCTATCTCATT
TTGTGGAAAAGTAAGGTAAATAGAGTAAATGAAGCAAACA
AAGGTTATCAGCATTTATATAACTCACATAACTTACTGGG
CTTTCTAGAAGTTGCATATGAGGAACAAAACCTCAGATAT
TAACCATTGTTCTTCAAGAGGAACCAATGAAATGTTATCT
ATATTTACTAATTTGATCTGATGTAAAGGCTTTATGTCTG
TAATTATAATATTAATTATTATTAATATCTTAGTCAAATA
AAAAGATTGAAAATTTTCAGGAAAAATATGTACAAAAATC
AAGTAATTTTTCAAATATGAAAAGGATACAGTATATAATA
TAATAATAGAAAACAATAAGAATGATAATATTTAATTAAT
ACAGAATTTTAATAAATCTTACAATGCTAATAAAGCACAT
TACATGTATTAACATATTAAATCATTAGACCAATCCTGCA
AAGCAAGTTTATTATTATCCTGATTTTACAGATGAGGAAA
CTGAAGCATGAGGAAATTAATACACTTTCTCAGTAATAGG
CTTTTCAGAGATTATTTTGAATCAGAGAAACAAGAAAAGG
ACACTGATTGCTTTCACAGAGAGTTGCACCTGAACCAGAA
AGCTCTGATGAACACGCAGGTGTCTGCTTTCCAGGGGAAG
ATCTTTAGCCTTTACTACTCTATAGCATGAGAGCAACTTT
TAAGAGTGAAAGAACACACTAACTTCTCACTACATGTTAG
TAGTAAATGTTTACAGTAATTGCCTCAGAAAGCCAACAGC
TCAGTACATGAAAACACGGGCCCTGTGACAAGTTATAGTG
CCACTTTGGAGCTTGAGAAGGGTATCATGCATGGCTCCTA
TGGAAATCCGAACTTATCATAACCCTCCCACTGAAAGAAT
AGAGAACTGTTAGTTCCAGCTAACTCACTGCATTGCAATG
CAAGATGAATGTAACGGTTATTTATTTATTTATTTACAAT
ACTGCCTCGAATCACAAACCATTATCTCCTGAAGATTATC
AAATCATTGTTACCCTTTGCTTCTGCAGAGTTTAATTTTA
GCTTACAAATATTTGTTCAACTTCTATTTTATTCAGTTTG
TACAGCATTAAATGGTCCATTATATAGACTGAAGTCACAG
AGTGTGGTGTGAAGTCTAACCTGAGGATTGACCCTCTTTT
GTTGTACTGTTGCATAAAATGGTCTTGCTCGAACACTCCT
CATTCTGCATGGCAATTATTTGTCCGAGAGAAACAAATAT
GTTTAGTGATACTAGAATACATTTTCCCTATGGATCACAT
CACTCTATTTGTATCCACTGTCAGAAATACTTTATGTTAT
TAACACTATTATTTTGCTTTAATTTATAAAATTAGAATTT
TATAAATAAAATTCCTACAGATAACACAAAAGAATAGGCA
CTACAAAAGACTTTAAAAAAAAAAAACTAAACATTGTGAA
AATAAAAGAATATAGCTGAAAGAATTGGGAGAATGGAGGG
AAAAAAGTTGGAAAAACCAAAGAATACTATTTTCCTCATC
TAGAATAATAAAAATACTCTACAAATTGATTCATCAAAAA
ATGCAGATGTGGCTATAGTAAAGTCTTGATGGCAACCAGT
TAAAGGATTTGTATGAGTTGTTTGGTGATGAGCAGGGTAA
ATGTTGAAATGTGAGTGAGAAAAATGTTGTCTTTCCTGAA
GGGAATTAGGAGACTCTAAAAACTACAAATAAAAAGGAGG
GATAAGCTTCAAATTTCCTATCATGGTGGTATCAGAAGTA
CCAAAATCAAAAATGGGTAAAAAAATTAACTCTTGAGTTG
AATTACAGACAGGATGAGGCACTAGAGTTTTTCACTTAAT
TATAATGTTGTAACCTTTTTATACAGCTTGGTTCTTTAAC
ATGCATGCTAAAAATCTAATCATTTTATAATAAAATGTTG
TTCCAAGAAAATAAATTAATATGCATTTTTTAAGTAAAAG
CCCCTGTAATAATTGTGCTAGAAACAGAATCCTGTATGCG
ATTTGTTTTAGTTGTTTGCTGTGTTGATTCCATTCTTGAG
AAAGTTTCTGTTATCACCAAATAAACATATTTAGGAAAGA
AGGGAATATTTATGTACATTTATTTTTGAATTCAAAAGTC
AACATTGTACATTCCATTAAATATAATGTAAATCTGTCAG
TTGGATTTAACTTTGAACAAAGATTTATTATGCATCCATA
AAATTTAGGATGCTGGAAAAATTGTATTTTATTTGAAAAT
TAGTAATATCAGCATAAAGATATAGATGTTGTTGTAACTA
TAAACAAAATATGCTTTCATTGTGGAAAAGTAAGTTAAGT
GCATTTTGGTTTAGAAAAGAAAACAAGCATGTGAAATTAA
GCTGATGTGCTTTTGAATAAGAGATGCTTCCTTTCATATT
AGCAGTAGATGCCTATATTCTGGAAGCCAGATTATTTTAT
TCTGATTTCCTTTCATTTAATTTATTTGCTGTCATCCTTT
CACATCAGTTAACTGAACTACAAAATAACTATCATTTATG
AAGCCCCCACAGTCAAGATAAAACATAGCCATTTTGCTTT
TCATTAGGAATTTCCATAAAACTGTTCTTCAATATCACAA
GTTAACTTGCTTTCTCGATGTGCTACTATCCAGTTGGGAT
CAGAATTTGTTATTTGTAATATATTTTAATACGTTTTAAC
TGCAGTGTCTATTTTCTAAATACACCATTTTTATGAGATT
CCACTAAAATTGTAATGATGACCTTATATAAAATACAGGT
TTAGAATGTATGAAAGCCATTTTATAAAGAAAAGGCAGCA
TTTAATGATTTGGGGAGCTTGCTAATTTATTCACACTGTC
TGGCTCCTTCCTTTCTCAAAGCCCTCCCAGATTGACCATT
CAAAGAAGAAACTGATAATATGAACCAGCGCTTCATCTCT
ACAAAATGCCATTTTAAAACAATTCTTAATTATTCATTTG
GCAAAGACAAACTATTATCCTTGCATTTTTAAAACTGCTT
CTTCATATTCAAGGTCACATAAACATAGATAATTACACAT
TATCTCAGTTCCTTGGGAACATTTTAATGAATATTTAGGA
ATTCTTCAGATTTTATAGTCATATTAGGAAATAAACTAGA
TTGCTACTTAGTTAAAAATAAAAACATGGTGTGGATCAAA
TATACCATAAACAAACAAATAAAACTCTTTACATAAAATA
TCTTAACCAAAACTGCTACAAAAGTAAATAATGTTCTCAT
CTTTGATAAATTCAAGGTTGTCTCTTCACACCTGACTTTT
GCCCAATTTTTCTAACTTTGTATTTTCTACCTGTGACCAG
TCTAGTCTTGACTCTTTTTTTTCTTTGCTTTTCATTGTTC
ACACAATAAAGAGTAAACAGATAGGGATTTCTGTTCTCTA
TAACCCTACTCTCTAAAATCCTACACATGCTAGCAAAGTA
TAAACACTTTCTCAAAACCACAGTTAGACTCCATTCTTTA
ATATATATAATTTGATCAACTGTTGCTTTGGAACATGACA
TAAGTGTGTAAACTGATGCCAATAAAACTTTGATCCCTAA
TCCCAGCTGTACATTGGTCCCATCTACAACTTCTTTAATT
TAGCTTTTATCATCTCATGATTGCAATGCATTTTATTAAC
CCCCTGGTTAGGTTAATAACGTTTCTTACTCATTGCCTGG
AACTCTTGCTCCCAATTAATGGTGTTGCATCTTTGAATTC
ATTTCATTTAGAAAATTAAAAATAGTAGAGTACTTTCTCC
TTCAATATCCTGTGCACTCACTTTAAAGATACATTTCTTT
GTATTTTTACAGCCATCTTTTTGCCCTTTCTGCAAGAATT
GCAGGATGAGTTTTATTTACACTGCCATCCTTCATTCTAT
CTTTCCTTTTTCTTGTAGATTCCTACTCTATTAATTATGC
CCTTCCTCTTGTGGATTTTCAAATCTATTAATTATTTACT
AGCTCCTTTCCCAATGGCTATAAATAATCTCAAGTCTTTC
TCATGCTAAAAAGGAATAAGCAGCAACATTTAATACAAAA
CCATACAAAAATTTTGATCTTAACTAATGGAAAAATTGTA
TTACTGTAGTTTTTTGGGTTTTTTTTTTTTTTTTTTTGAG
ACGGAGTCTCGCTCTGTCGCCCAGGCTGGAGTGCAGTGGC
GCGATCTCGGCTCACTGCAAGCTCCGCCTCCCGGGTTCAC
GCCATTCTCCTGCCTCAGCCTCCCGAGTAGCTGGGACTAC
AGGCGCCCACAACCGCGCCCGGCTAATTTTTTGTATTTTT
AGTAGAGACGGGGTTTCACCGTGGTCTCGATCTCCTGACC
TTGTGATCCGCCCGCCTCGGCCTCCCAAAGTGCTGGGATT
ACAGGCGTGAGCCACCGCGCCCGACCAATTTTGATCTTCT
TTTCCATTATCTCCTACCACATCCTCATTCAAATAATCAA
TGCACAGATTTGTCCCTGCTTCCTTTTTTTAAAATATATT
TTGCCTCTATCACACGATTGTACTTATCACTCTGTTAACT
CACTGACAAAGCCAGTGGTTCTTCTAAAAATCCAAACTTT
TTCCTTCGTTTGACTGCATTGTAAAGATTTTCTACCTTAA
AACATTTTGTTCCTTTGATTTCTTTGACATGACAGAGAAC
CATTCTCTACCCGTCTTCCAATTCTCTGACTATCCTTTAT
TTATTTCACTACCTTCATCCTTCCCTTAAATATCTGCTGA
TGTTGTGGATTAATGTTTATTTCTCTTTACTCTTCAAATG
TGAGGTAATCACTCTTATTGATTTTTAAGCACTTTAGTGC
CTTTAAAAAACATTGAAGGTCCATTTGATTTTGAATCTGC
CAAATAAGATCTGAATCTAGATTCAAATATTTCATATCAT
AAAGAAAGCATCAATGCTTTAAGGTCAAGGTACTTCTTCA
AGAATGAAAAAGGTAATTATGGATTCTGAACTGGCCCTAA
GATTATTTTCTCTTGGTATAAATACCTTGCGTAATCTCAC
TGAGTTTGGATGGAACCTGTAGATGTGAGACACCATGTCC
ATGGTTAAATACATGGCAAATGAAGATTAACCAGAGTGGG
CCTGATCTAGTCAGATGAACTCCTTGTAGGCAGAATTTTT
TTTCTAGCTGCTACAGGAGAAGTCAGAGACATGCTTCTGG
TGCCCTGGAATAATGCAGTAGTCATTTTGTGAACTGCCTA
TGGAACCATGGGGTGAGAAAATACAGATAGATTCTAGGAG
CTAAGAGCAGTCCTTGGCTGATAGTTGGAAAGAGAATGAT
CACTGCAAGGAACTTAATTGTGCCAATCATCTGAATGAGC
TTGAAAAACGATCCTAAACCCTAGGTGAGAACACAGATTG
ATCAACACCTTGATTGCAGTCTGTGGGACCCTGAGGAGGG
GATTCAGTTAAACTGCACTCAGACCTCTGACCCATATAAA
CTGTGAGATAACAAATGTGTGTTGTTTTAATCCCCTAAAT
TTGTGATAATTTGTTACACGGCAAATATGTGTGGTTTAAG
CTCCTATATTTATTATAATCTGTTACACAGCAATTGTTAA
ATGACTACACTATTTTACTTGCTCTGCTATTCTATTCTAT
CAATCCAACATCATTTTCTCCAAGGAAGTTTATCCAATAA
AATTTTCTGTGATAATGGAAAAGTTTTATATATGAGGTAT
TCAGTGCAGTAGCCCCTAGCCACAGATGGTTATTGAACAT
TTGAAATATAGCTAGTAAGACTGAGAAACTGAATATTTTT
AAAATTTAATTTAATTTTAAGTTCTGGGATACATATACAG
GACTTGCAGGTTTGTTACATATGTAAACGTGTGCCATGGT
GGTTTGCTGCACCTGTCAACCCATCACCTAGGTATTAAGC
CCTGCATGCATTGGCTATTTTTCATGATGCTCTCACTCCC
CCTCCTCCCACCCTCAACAAGCCATAGTGTGTGTTGTTCT
CCTCACTGTGTCCATGTTTTGAGAAACTGAATTTTTAAGT
TTAATTTTGATAAATATGGCTAAAGGGCTAATGAGCATCT
GTGGTGTTATTGCATTTATCCCTTCCTTTCCCCAAGTGGT
GAAAATACAAATTTTTCTTCCATCACTATTAATATCAACA
AAGGGACTCCATTCTTAGAAATGTGGTGTCTGAAGCCACA
CACAGAGATATTTTAACAAGGAGGGAACAGTGCCATCTTC
TACTCCATTTGTTATGTAGCAGGTCAGCTGATCTTCCTCC
TCTGCCATCAGAGCAGAGTGATTCAACAATGGAAAGGATA
TGATGATAGAATGGATAGGAGAAGCACCAGTAAAAGCACT
TTCTCACATTATGGCCCACGAAGAAATTTGCTTTGGGCCA
ACTGGAAGATCACTGTAACTGAAGCATATTATTGGAAACT
AACACAATAACAGCACTTGCCAGTAACCATACACCAAGAG
CAGGAGGCTGTAGGATGCACCAGCTGCAAATGCTTCACAT
GTCAGGAACAGCATAGTTTTGCTCTGTATTAGAGAGTATC
ACATAGTGTGAACTGTTCTGTGATAGGGTACCTTAAAATT
TTATTAAGGAGACAGATTCTGGGGTGTGGTGGCTTCTTCC
TGCAATCCCAGCATTTAGGGAGGCTGAGGCAGGAGAATCA
CTTGAGCCCAGGAGTTTGAGACCAGTGTGGGTAAGAGCAA
GACCCTATCTCAAAAAAAAAAGAAAGAAAAAAGAGAAAGG
AAGGAAGGAAGGAAGGAAGGAAGGAAGGAAGGAAGGAAGG
AAGGAAAAGGAGAGGAGAGGAGAGGAAAGGAAAGGAGAGG
AGAGGAGAAGAAAGGGAAGGAGGGAAGGAAGGAAGGAAGA
GAGAAAAGAAAGAAAGATTAGCTGATCTCAGCGGCACACA
TCTACAGTCCTAGCTACTTGGGAGGCTGAGGCAGGAAGAT
TGCTTAGGCTGCAGGCTCTAGTGAACTATGATCATGCCAT
TACTGGACACTCCAGCCTGGATGACAGAGCAAGTCTGTGT
CTCTTGAAAAAAAAAAAAAGAAGAAGAGGAAGAAGAAGAA
GAAGAAGAAGAAGAAGAAGAAGAAGAAGAAGAAGAAGAAG
GAGAAGGAGAAGGAGAAGGAGAAGGAGAAGGAGAAGGAGA
AGGAGAAGAAGAAGAAGAAGAAAAGAAAGCAAAAAGGAGG
TAGAGAACACAAAGAAGGGCAAAAGTTGTAATCAATAACA
GAGAAGCAGGCACTCATGCTTGTCTGGAGAGGGGGATGTT
TGGCCATTCTTGTAGTCTGGACGGTGTTATATTTGTCTGT
GCTCAGTCATGATTATGGAGGGGCTTGTTTTTATCTCACT
CCATCATTGTCACAGAATGCCCTTGTCTGCTATTGGTGTT
CTGCGAGATGGTTGAGTCCGTCAGGAGAATGCCATGGCCT
AGCTGTTAGTGCAAGGTCAGCTCTCAGCTGACAGCTGAGG
GGCTGCTTTTCTTTCTCAAAGGAAATAACTGGATAAAAAT
AAAACCATTTTGGATTTGTACACCACTTATTTCAGATGGG
TCAATACACTGGTAATGTGCTGATGATACACATTTTTCAT
TTCTGCCCAGGCCTCTCACCCAAACTTCTGACTCATGCAC
CCAGCTGTGTCCTTCAGATCTTCAGTTAGACATCCCAATG
CACTTCAAAATCAGCATGTCCAAAAGTATTCTCAGGATCC
ATGCCTCCAACCTGTTTCTTTTCCTGAATTATCTATGTCT
GCTATAGGTACCAATTTACATTCAGCAAGAATCCCCTCTC
ACATCTTTCATGCACACATAAAAAAATCCCTCAACCTGTA
CAAAAATAATGCATCAAGTTCAGTCAATTTCAACTGTTCA
AGTCTTTTCAATTTGTCCCACCTTTTTAAAACTGTTATTA
AAACAGGTGCAGGAAAATGATATTTCATTGTGCAAATACC
TGCATTTGTAAAACGACAACATTGTTTCTCAGCTTTTCAA
TGTTAAGAGTTTAACGTTTGTTTCTCATCTAGGCTGTTTT
GGCTATGCGCAGTGCTGACTTCATGGGTATGCCACCCTGT
GCAGCCACACACAGCCACGTGCTTGGGGGGCCCACACTCA
GTTTAACACTCTGTTTCTGTCATATGGAAATACTTAAAAT
TTTTTAACAAAAGGTTTCACATTGTCATCCTGCACTAGGC
ACCACATATTATGTAGCTGGTTCTTGCTAAGAGAATGATT
CTCACAGACCCCCAAGTAGGGAATGTATAACAGAAGAAGG
GCTCTAGTCACCATGCTCTAAAACCCATTGCCACATTCTC
TCTGAGGCCATGCTTACTGGGGCTACTCCCAGCAGGTGTC
AAAGCAGGGCAGAAATACTGAGTGAGTCTTGTTCTTGGGA
TAGAAGGGACACTTATAACTGCTGACTTTGGGCCAAACTC
CCTGCTGTCCTTGACAAAGCTTCATTAGACTCCACTGCCA
TCTAAGTCACTGCTACCCATCATTCCCTCCCCTTTACCTC
CCTCTGGATTAACCGCACATCATGGTCTTTCTCATCCTTC
TCCGGATCCCTCCCTATTTTCTCTTACACAAGCATTTTGC
TTGTGGTAGGAATGAAAAATCTTTGCAGACATGGCCCTTT
CTTGGTGTCTGCTTTGCTAAGGGTCTGGACTAACATGGTG
AATATTAATATAATCTTCATAGGTTTGCTCTTGGCATTAT
TATGAGATAATACATTAACCTATTAACATCGTACCTAACA
TATACTGAACAGACATAAATGTAGCTATTAATAATAATTG
CAGTTATATTAAGAGTCACTGTAACACCTTCATGGCTAAG
ATCTATATTTCTAGGGCATGCCAACAGACTCTAGTCCTTC
TGCCTTTTGTCTTACTTTCCTCAAGCTATCCTTCATGATA
ACTTCCAGAGTGATCTGTCTGAATAGCCAATTGACCCATG
TCACTCATTGTTTTAAAATCCTTCTGCGATTTTCATAGTC
TCTATGTTGCATGAAATTATGTCAGAAGTTTTGAATTTTA
CCTGACATTTTGCTTGAGGCATTAAAAAAAACAGGCTCTA
TCAGTTTATAGTCTACAGTTCCTGATCTTTAGTGTGTCAT
AAAAGACACCTCTCCCTGACCACATACCAGCCTCCTCTAA
TTTCCCACCATTCCCAGATCCCACTTGAGCAACCTCATAT
TGGCTGCTGTTCTCACTACATGTTTTTCCACACTCCCTAA
CTTTCACAAGGTGTGCCCTCTTGTGGAGTAAGTTCTACTA
GTCCTCTCAAGCCATATCTCTTATTAGTAAGCTTTTCTTG
TTGGTCATAGATCAATTAAATGGCCCTCCTCTCAGACTAA
ACCATATGAACAGCATTTCCAGGGTTGTATTTAGTAATCT
ATATTATGTTTTTATTTCTCTATATGTCAAATTCTTTGAA
AAAGATGGAAGATCCTTGAGGTTATATATTTATTATATTC
ATCCATGAGTCTCTGCATCTTCCTTGCCTGCCACAGAGTC
CAGCACAGATAGTTGGAGATAAATACCTCCTCTACAAATA
AAAGAAAGATTTAATGAATAAATCAAAATTCAATGATTTC
TGGTATAATGAGTAGAAGTTTTAGAATGTCATCTCTTTTG
CTTAAATGGCAATCCATTATTATGATGATAATGATGATGA
TTATTATTAAGACGAGTCTTGCTCTGTCACCCAGGCTGGA
GTGCAGTGGCGCAATCTTGGCTCACTGCAAGCTCCACCTG
CTAGGTTCACGCCATTCTCCTGTCTCAGCCTCCCGAGTAG
CTGGGACTACAGGTGCCCGCCACCACGCCTGGCTAATTTT
TTTGTATTTTTAGTAGAGACGGGGTTTCACCATGTTAGCC
AGGATGGTCTCAGGTCTCCTGACCTCATGATCCCCCAACC
TTCGCCTCCCAAACTGCTGGGATTACAGGCATGAGCCACC
ACACCTGGCCAAATGGCAATCTTTTTTACATATAGACTCA
TGTATTCTGCAAACAGAGAAAATGTTATTTCATCCTTTCT
GGTTTTTATGTCTTTCATTTTTTTTTCTTGCCTAATTGCT
CTTCCTAGGGCTTCTGTAGTACTATGCTGAATAGAAGAGG
TGAAGGTAGGCATCCTCATCTTATTCCTCATCTTATAGGA
AAAGCTTTCACATTTTCTCCATCGAGGATGATGTTTGTTG
TGGGCTTGTAGTACATGAACTTTATCATGTTGATGTACTT
GCCTTCTAAACCTAGCTGTTGAGTGTTTTTATCATGAAAA
GGTATTGAATTTTGTCAAAATTTTTTTGTATTTATTTACA
TTATATTGTTATTTTTATCCTTCATTCTGTTAGTGTGGTA
TATTGCATTTGCTAATTTGTATATGATGTTGAACCACCCT
AAAGGTTCCTTAAATAAAAACTTAGAACTAATAAACAAAT
TCAGTAAGGTTTCAGGATACCAAATCAACATACACAAATC
CATTGCATTTCTATTCACTAAAAGTGAAGCATCTGAAAAG
GAAATTTAAGAAAACAATCCCATGTACAATGACATCAGAA
AGAATAAAATGTTTGGTAATAAACTTAACCAAGAAAGTGA
AATACTTGCTTCTTGATAACTGTAAAACATTGATGAAAAA
AATTAAAGACACAAACAAATTAAAAAATTCCTCCATGTTC
ATGGATTGAATGACAATATTGATTGGGTATCCGTACTAAA
AAAAGTAATCTACAGATTCAAATTGATTGCCATCAAATTC
CCAATGGCATTTTTTAAAATATAAAAGCAATTTAAAATTC
ATATGGAGCTACAAAAGATCCAAATCAGTCACAGAAATCT
TGAGACAGAGGAACAAAGCTGAAGGTATCACAGTTCCTGA
TTTCAAAATATATTATAGAGCTACAGTAATAAAACAGCAT
GGTACAGGCATAAAGACAAACATATAAACAAACAGAACAG
AATGGAGAGCCCAGAAATAAACCCATATATATGGACAATT
GACCTGTGACACAGGTGCCAAGAATACACAGTCGGGAATG
GATGCTCTCTTAAATAAATGGCATGAAGAAAATCAAGTAT
CATGGAATTTTCAGCCTTTTTGCACTGGTTTTCCCTCATG
TTCATGGATTTATCTACCTTTGGTCTTTGGTGCTGGTGAC
CTTCAGATGGGGTTTTTGTGTGGATGCCTTTTTAGTTGAT
GTTGATGCTATTCCTTTCTGTTTGTTAGTTTTCAGATTAA
AGACTTAAATGTAAGACCTAAAATCATAAAAGTCCTAGAA
GAAAACCTAGGCAATACCATTCAGGACATAGGCATGGGCA
AAGACTTCATGACTAAAACACCAAAATAGAAGGCAACAAA
AGCCAAAATTGACAAATGGGATCTAATTAAACTAAAGAAC
TTCTGCACAGCAAAAGAAACTATCATCAGAGTGAACAGGC
AACCTACAGAACGGGAGAAAAATTTTGCAATCTATCCATC
TGACAAATGGCTAATATCCAGAATCTAAAAGGAACTTAAA
CAAATTTACAAGAAAAAAAAAAAAAAACATCAAAAAGTGG
GTAAAGACTTTGAAAAGACACTTTTCAAAAGAAGACATTT
ATGCAGCCAACAAACATGAAAAACAAAAAAGCTCATCATC
ACTGGTTATTAGAGCAATGCAAATCAAAACCAAAAAGAGA
TACCATCTCATGCCAGTTTGAATGGCAATAATTAAAAGTC
AGGAAACAACAGATGCTGGAGAGTCTGTGAAGAAATAGGA
GCGCTTTTACACTGTTGGTGGGAGTGTAAATTAGTTCAAC
CATTGTGGAAGACATTGTGGCGATTCCTCAAGGATCTTGA
ATGAGAAATACCATTAGAACTAGCAAAATTCCATTACCAC
GCATATGCCCAAAGGATTATAAATCATGCTACTATAAATA
CAAATGGGGACATGTATGTTTATTGGAGCACTCTTCACAA
TAGCAAAGACTTGGAACTTACCCGAATGTCCATCAATGAT
AGACTGGATAAAGAAAACGTGGCACATATACACCATAAAA
TACTATGCAGCCATAAAATATGATGAGTTCATGTCCTTTG
CAGGGATTTGGGATGAAGCTGAAAACCATCATTCTCAGTA
AACTAACACAGAAACAGAAAACTAAACACTGCGTGTTCTT
ACTCATAAGTGGGAGCTGAACAACTAGAACACATGGACAC
AGGGAGGGGAACATCACGCAACGGGGTATGTTGGCAGGTC
AGGGCTGAGAAGGGATAGCATTAGTAGAAATACCTAATGT
ACATTATGCGTTGATGTGTGCAGCAAACCACCATGGCACA
TGTATACCTGTGTATCAAACCTGAATGTTCTGCACATGTA
TTCCAGAACTTAAAGTACAATTTTTAAAAATGAGGTATCT
ACAGGCAAACAAATGAGTGTACCCTTATTTTACACCATAC
ACAAAACCAATTCAAAATAGGTTAAAGCCTGGCCAACGTT
GTGAAACCCCATCTCTACTAAAAATACAAAACTTAACCAG
GCATGGTGGTGGGCACCTGTAATCCCAGCTACTCAGGAGG
CTGTGGTAGGAGAATCACTTTAACCTGGGAGGTGGAGGTT
GCAGTGAGCAGAGATCACGCCACTGAGTGCGGCCTGAGTG
ACAGAGAGAGACTCCATCTCAAACAAACAAACAAAAAGTA
CAACAAAAAGAACATAAGGAGCTTGAATAGATATTTCTGC
AAAGTGCAAAGAAGACATATAAATGGCCAGCAGGTAATAA
AAAGATAATCAACATCACTAATGATTCAGGAAGTGCAAAT
CAAACTACAAAACAAAGTCATCTCAAACCTGTCAGGAGAG
CCATTAATTTATTTAAAAAAAAAAAACAGATAAGTGTTAG
TGAGAATGTGGAGAAATTGGAACCCTGTACTCTGTTAGTG
ACAATGTAAAATTGTGCACAACTATGGAAAACAGTGTGAA
GCCTCCTCAAAGAATTAAAATTTTAACTTCTATATGATTC
AGCAATCCCATTTTTAAGTATATATCCAAAATAATTGGAA
TCAATATCTTGAAGCCATATTTGCACTACCATGTTATTTG
AAGCATTATTCACAATAGCCAAGATATGAAATCAACCTAA
ATGCCCATCAGCAGATGAATGAATAAAGAAACGATGGTAT
ACATATACAATGGAGTAATTTTCAGCCTTGAAAATGATAA
CCTGCCAAATACGACAACGTGAATGAACTTGGGGGACATT
ATACAAAGTGAAATACACCAGTAACTGAAGGACAAATACT
GCATTCCAGGCATATAAGTCTTATATAACAGTCAAACTCA
CAGAAGCTTGAATACAGAAGCAGAGAATACAATAGTGGTA
GACAGGTGCTGTGCAGTGGGGAAGTGGGAAGTTGTTCAAT
GGTTATACATTGACAGTTATACGTGAAGAAAAAGCTCTAG
AGATCTACTCTAAACATAGTGCCTGTTGTTAGAAATGTGG
TGTTTTGCACTTTAAAATTTGTCAAGAGAGTAGCTCTCAT
GGTAAGTTTTCTTACTATTAAAAAAAAAAAAAAAAAACCA
CGGGACACATAGGTCTATTATCTTTATTGTGATGATGGTA
TCATGGATGTTTACATATGTTCAAATGCATCAACTGTATT
TATTAAATGTGTGCTGTTCTTTGTATATCAATTCTATCTC
AATAAAATTGTTAAAAATTGATGTCACTATAAGTGGAAAA
GCCGCTAGTTTTATATGTATCTAATTTCACACAAGTGCAA
ATTTTGTATCAGTTTTAGTATATAAGTACATAGAATATAA
TCATACTTTGACATAAAGTCAATCAGAACATACCCACTTC
TTTTAATAAAAATCCTACTTTTCTAACAAATAAGATTTCT
AAGCAATCTAATGACATAAAATATTTGAGAAATTTCAAAA
TTATCTTTTTATGGTTGATTGAACTGATTTTTTCTGTATG
TATTTCTGTATTCAAGTTTAATTTTCTTTGCATTAACACA
AATATGTAACATAATACCACCAGAATCATCCTCACTTTTG
TTAGTATTTTTCTAATGGCATTTTCTATTTAAGCTAAGGG
TAATGTTTATAACACTGCTGACCAAAGTTGACAGGATAAC
ACAAGTCAATTTAAGAAACTCTTTCTCAAAAGGAAGATAT
GTTTGTTTACAGTAGATTTTCTGATCTTAATGGAAGTTAC
TGATAGTCAAATGTAAATATTTTCAATTCACATAAATATT
TATTTCATAGTTGTCATTTTCATTAAAACATTCATAGAAA
GGGTTTCCAAATAACAAATCCAGCTAACCTTGAATTTTCA
GAAAATAAGATTATATATCTACAACCTGTGACCTTTAATT
TTTTTCCAGACAATTTGAAGATGTTTTGGTCCCTAATTAA
TATTCTTTAGAAAAATAGGAGCTAAGTAGAGAGAATATTA
TTCTATAAACTATAAATTTCAGTTCATAGATAACACCAGT
AACAATGAATATGCTTTATTTTCTAAGTATGTAGCATTAC
AAGGTTCTATCTTTGCTCTACCATGACTTGCTTTCCCATG
AGTGATGTATTTGCATTAGTACATTGCTATACATACTGTC
ACCAGCTCATTTTCTGATTAAAAGCACTTAGTTTGGAAGA
TGATTGGAGGGAGACATTGTAAGTCTAGACTACATATTAA
AGAAATATAATTCATCACTAAGGATCAACATGCTATCCTG
TGTATATTAACACAATAGTAACTGAGTAAATTACCCATAA
CTATACTAAGATTGTTTTTTGAAATTAGCCTATTTTCAGG
AGAAAAAGGTGTGTTTATTTGAATAAAATACAAATGATAT
GAACTATAATCATGTTTCAGTTCTTATCTTTGCCTGAATC
AGAGAAGCAAAAATATTTTTGCTGAGTGGATCTAATGCCC
GTATTCCCTTAGCCCAAAATGACCTTGAATATTAAGACAG
AATTTGTTCTGATCTCTCTGATGCTAAGACATCACTCTTA
TCACTTACAAAGATAGTTATTGTGTCAGTGTTTTGTTTTT
TTGGAATATGCATAATATTCTGGAAACAAAATGTTGCTGT
TGCAAAATGATAACATTTTTGAGTGACAAAGGAGGGTCTA
TTTTAGGGAATTTTTTTCTTTTTTTTTTTTTTTTTTTTTT
TAAGATGGAGTCTCACTGTCACCAAGGCTGGAGTGCAGTG
GCGTGATCTCGGTTCACTGCAACCTCCACCTCCTGGGATC
TAGCAATTCTTGTGTCTCAGCTTCCCGAGTGGGGGATTAT
AGGTGCGGGCCACCACGCCCGGCTAAGTTTTGTATGTTTA
GTAGACACAGGGTTTCACCATATTGGCCAGGCTGGTTTCC
AACTCCTGACCTCAGGTGATCTGCCAGCCTCAGCCTCCCA
AAGTGTTGGGATTACAGGCGTGAGCCACTGCGCCCGGCCA
AAAATCATTTTTATACACTATATTATCAAATGAATCTACA
CTGCAAACTGACAATAATAATATTTATTAATACTTATATA
TATATTTAAATCTCCATCATATAGCCAAAATGCCAAAAAC
ACAACAAACAAAACAAACAACAATGCTCCCATCTGGTCTC
ATAAACCAACAATAACATAATAAGGAAAACCACTTTCAAT
GCTGTTACTCAATTTAAGGTGTTCAACAAAAACACCTCAA
TTTACATTTAAAATAATGCTAAAATACCACATTTGTTTTT
GTATTTTTAAATAAAAAATACCCTATATATGTATTATTGT
GTTCTGAGCTACAATATAAGTATTTTAAAAATTATATGTT
AAATGAGAATTATTTGCTGTAAAATTAGAAGTAGCTCTTT
TCTGCATCTCAGAAAGAATTTTAGTATTAACGTTTTAGGA
AATGAAATTTCACCGAATAATTCCTGGAGAAAATGTGTTT
TAGATATATGAATATTTATGAATATATAAATTCTACATGG
TAGATTTATTAGCAAAAGATGATTCTTGGCATGGTTTGGT
CTGTCAGAAATCTCAAAGTATATCAACTCAAATTTCTACA
AAAAGAATATATTGAGAATGCCTATAGTTATAAAATTATA
ACATCATACAGAATTTTCCCTTTCATCTCCTCAATATTGT
TGTTGTCAACAAACTCTTTTAAAAAATGTTTCTAAACAAT
CTTGTTCAAATAAGAGGATCCTATTAGATGCATGATTTAA
TTGTTGACTGTCAATAAAGATTTGAGAGGGTTTTTTTTTT
AGAATTCTAAGGGTTTGTTGTAAGAATGCACATTTTTGTT
TCTGCTTTCAAAACTTGTTTGAGAAAACACCATTGTTATA
CAGAGCTATCGCTCACACAGTTGGGTCTACAAAAATTGAG
TAAACATTATTTTCTATTGGATAATGTAAATATTCAAAAC
ATTCTATGTATTTTGCTAAATTATTAAAAAATGTAATTCT
TGTCTTTCTTCCCAATACGTGTTGTACACCAAATTTAATT
AGTAATGCAAAATGTCTATAACTGCAAATAAACTAGGGGA
AAATACTGAAAAATAAGCAAATAAATGCTAAATCAAGATG
CACTCTAAGCTGCAAATAAACTTTGCACCTAGTAATCATC
CATTATTAACTCCAAGGTTTTCTAAGTCAATGGGTTTCAT
TCATTTTAAATTTATTCCAGCTATCTCAAGACTGTGAGAT
ATGTAGAAAGAGTAGAGATTTCAAATAAGCAACTGAGAGA
TTTTATCATTCTATCACAAATGCTTGGCATAACCTACCAC
TTAGGTAAATATCAAAAAGTAACCTTATGGACTTTAATTC
AACCCATGATTAAAGATATCTCATAAGCATAAAAGCATAA
AATAAGTGAATATGTAAGTATATGTGAGAGTGAGAGAGAG
ACAGCATGTGCAAACTAGACCAGTTTTGCTCTGATAATGA
CAGACTAAGCAATTAAAATCATAATCTTTTTGATAACAAC
AAGAAAATCTGTAAAAATCTGCAAAAATATATCTTATGAT
TCAATCTAGAAGTATGAGGGATGTCAGAGATGTCATATAA
GATTTGTAATGCATTTCTCATAGGGTTCTTTGTCAATTCA
AAAGAGACAGCTGGAAGAGGAAGACTCAGAGAAAAGTTTC
AAAAGATGAATAGCCTTGTCTGAGTGGGGAGATCCAAACT
GGGGCTCATAGCCTGCCAAAGTATATGTTGATAGATTGGT
AACCTTTCTACGCAGGCTTTTAGTTTGGATAGCTGCAAGT
GATACTACAGCTTCAGGGTTAACCAAAGTCAGACATGTGA
ATATAGAAAGTAAACCCAACTTTGATTTGTTTTAATCTCT
ACAGTTGGATTATGGTGATCCAGTTTATGAGAATGAAAAT
TTTCTCTTGATGGAGATAACGCAATCTGATGCCTCTATTT
ATTCATAAAAGTTGACATTCAGGAAAAAAAAAAGCACACA
CATATGAAAACAAGATAAGATTATGCAAACATAAGAGAAA
TAACAGAGAATAGAAATAGACCCATAGAGATTCCAAATAA
TGAAGCCATTACATATCGATTTTAAAATGTTATGTTTAAT
TAAGTCAGATACAGTGGCTCACGCCTGTAATCCCAGCACT
TTAGGAGGCCCAGGTGGGCAGATCACTTGAGACCAGGAGT
TCTAGAGCAGCCTGGCCAACATGGCAAAACCCTGTTTCTA
CAAAAAATACAAAAATTAGCTGCTCATGGTGATGCACACC
TGTAGTCCCAATTACTTGTGAGGCTGAGGCACAGAACTGC
TTGAACCCAGGAGGCGGAGGTTGCAGTGGGCCAAGATTGT
GCCACTGCTTCCAGCCTGGGGGACAGAGAGAGACTCTTTC
TCAAAAAAACAAACAAACAAAAAAAGGGATACATTTAATC
AGTTCAGAAATATGAAAAACAGAATTATAATCTTGGCCAC
AGAATGGAAACTAAATCAATTGGAAAGTTTAACTAAAAAA
TACAATAACTGAAATTAAGGCTTAATGTATAGGTTTACAG
TTTAATAAAAGTATCAAGTGGTAAATAAATGGAAGGACAC
AATGAGAATGAAGTACAAAGAGACAGACAAAAATGTGGTA
AAAAAATATGAAAACAAGAGCAAGCCATTGAGGAGATGCA
TTGCAATCTTTTCAGAAACAACTGTAGTACCCAACGGAGA
GGAAAGAAAATGAAACAAGAACTATTTGAAAAGATAGCTT
ATACTTTTCCAAAACTGATATAAGAAATCAAGCAACATAA
AATCTTATGACTATTTTGAAGCTAAAAACTACTATCCTGA
AATTTATAATCAATATCTGCCTTCTAGATACTTTGACTAG
ATACTTTCATAATACAAATATAAAGGGAAGACCCAACCAT
TGTTTGCGAGGTGATATGTGTGGCTTTGGAATTGGACCAC
AAAGTAGTCAATGTTTGCCATAGTCCTCCTCTAGATATCT
GACATGTGAATTAATTCGTTCAATATTCTTCTTTGACAAA
AGAATTTGTGGTCCTTTCTCTTAATTTTGACTTTCAAAAT
TATTAAAATCAGTCTTATAAATTAAGTAAGTGATTACAGC
TATATAACTGTCAAGCATAAATGAGAAGTCTAATCAAATC
CATAATATAAGGAACAAAGGAAATACTTGGTTCCCTCATT
AGGTTTTTTTTTTTTTTTTTTAATTTCTAGAATAAACTTA
GCAGCTTACAACAACACAAATTTATCATTTCAGGTTTGTG
GGTCCCCAATCTGCCACAGATTAACTGGGTCCTCTGTTCA
GGGTCTCATCAGAATTTAATCAAACTATAAACCTGCTACA
TCCTCATCTGAGATTAGAGAAAAATCCACATCCAAGCTGA
CTCATGTTATTGATAGAATTTTTCATAAAACCCAAGACTC
TCCAAATTTGGTTGTCATTTTTCTGCAGCATGGCATGTGA
GCTAAGCTTTCATCTGATTTATTACACATCAGATCCAATA
GACAATATACTGATATCACTTGTCTTATTCTATCAAAGTA
AACATTGCATTTGCACAGAATCTGAATATAAGAATATTTT
ATTACAGTGACTAACAGAATTCTGTTTTAATAGAATCAGA
AGTGACACTTGGTATGTGTTCGTGGCAATCAATTACAGTA
CTTTTCAGAAATGTGTTTTTGTAATTTGGAGAAAAATAAA
TGTTTAATGACATGCCAGAAAAATATTCCACCAATTTTCT
AATTACTTAAATTGCAATCTTTGAAGCTAGATTTCAAACA
GCGTAATCATCAGATGTTTTATGCATGGCTATTGAATGTT
ATGAGATACACTGCAGTAGTAATGATAAAAGTTAAATATA
TTTTATAGCAAAGTCAGTGCACATTAAGACATATAAAACC
ACACAATATTTTATGTATATGTGTTGTAAAAGACCTCCAT
AAATTATCACAATAGATTTTGAGAAACCAAAAGACTCCTG
TAGAGCCTGTTACTGAAAGTAGAAATATCTGAATTTTGTA
AAACAAATCACCTAAAAGAAAAAGAAGTAAAATAATGAGC
AAAAAAATAACTTAAGATACAAAAAGATCAGGACTTACCT
ACTTGCTAATGCTTTTGTCACTGGTAGTCTTGACAAAGCC
AAGAATTATCTCAAGATTTAAAAAAAAAAAAAGTCTCAGG
TCAAGGCTGAAACAGAAATGTTAAGAGATATTATAACATA
CACAAAAGGATACATTGATGTCAAGAAAATCTGAAAGATA
AATGTGAAATATTCAGAAATTAATTATGTCAAAGCTTCTA
ACTACCCAAAAATGTCCTCAAGAGAATAAGACAGAATCCA
ATTCTTAAGTAATGTCAACCAATTTGAGGAAACATAGTTT
TTTGACTTTTGAAAATTAAGAGCCTTGGGGTGTTACACAT
TCCTAAATCTTAATTGTGCATTGAATTTATATTAGATTGA
TTACAAATAGAAATTTTATTGGTCATAATTGCCAGAAAAA
ATGACTGTTCTTTTAGCTCTGTATTTCCATTAAGGCCCTT
AAAAGTTACCAGTATTTTTGAAATGGCAGTTACTAAAGGG
TCCTGTAATCTAATCAAAGTCAATGTAAATTATTGTTTTA
AATTGTCTAACTTTAGAGAATCTTTTCTACTTCATACATA
GGTTAGCATAGGGATAATACTAACTTATTAATCGCCTCAA
TTCTCTGAGGAAGAGAGACGAAGCAATGCCAGAATGCTAA
GTTTTAGAATAATAAGGTATTTATAAACACATGCAAGAGG
TTGAAATTTTCTGGTAAGTTTCAGATAACATTCTGGCATG
TACAATGTCCTAGCTAGAAGAACATAAATATACTTTAGAG
GCTCCACAGCATCCTGATTTTTGAGTGTGTGTTTGAAATG
ACAACAGCCTAAAAATACACTTCAGTAAAGGACCGTAGAT
TTTTAAATATCTGTACTGATCTTTCATGGTTAATTTAGAC
TGTATGAGGATTTAAAGTTGTTCATAAAATGGTATGAAAT
ATCAAGTAAACAACCTACATTGTATCCTTGATTATACACT
TATACACTTCCTGACTTTCTTGTTCATCTTTCTTTCTGTT
TTATTTATTTATTTATTTTTATTATTTATTTTTGAGATGC
AGTCTCACTCGGTAGCCCAGGCTGGAGTGCAGTGGTGCCA
TCTAGGCCCACTGCAACCTCCTCCTCCCGGGTTCAAGTCA
TTCTTCTGCCTCAACCTCCCAAGTATTTGGGATTACAGGT
GTGCACTATCGTGCCCAGGTAATTTTTGTATTTTTAGTAG
CCACGGGGTTTCACCATGTTGGCCAGGCTAGTCTTGAACT
CCTGACCTCAGGTAATCTGCACATCTCGGCCACCCAAAGT
GCTGGGATTATAGGCATGAGCCACCATGCTTGGCCATTCA
TCTTTCTTTATAAAATAAAAATTTTACTTACAATGCACCT
CTACCTCAATTTAGATGAAAAGAAAAATTATCATCTTACA
ATTACACTTACAGTAATGAGGTCTCAAAGGGTCTGGCGAA
TATTGCATCACCATACTCACATCTTTGAACCACTCTTTAA
AGTTAGTGTCCTATATTACAATATTCACTCATATTTTTTT
GAATTATCTTACAATGGAAATATGGAATTACCTATCATTC
CTGTATTATAGTTTATGTAAAATTTTGATAAATTAGAATT
TAGAGTGACTACCTCCAAATGATCATTGACAAAAAATAAT
AAAAAGAAGTCTGCTTTAAAAACCAGCAATATGAATAATA
CATGAATGACTCTCACTTTACAGGTTTAAAGAGTCAAACA
TTGTGGCATAAAACCAGATTCCATTTTACTTCTAGAATCA
AGCGGTTTTATAATGTAATAATGTTTCACTCTGCACTTTC
TTTTTTTAAAAAGGGTGGTTATTGAAAGAATGAATTATAT
CCTACATGAGCAGTAACAGTGGATATGATAACAATTAGGT
CCCCATTGCAAACACAGTGTGGCAATATTTAAGCATCTGA
TTGCATTTAAGGATCTCATTCATGAAATACAGGCTCTTTA
GGCAGGAATGTTCAGACCATTTTTTATTATGTATTTGCTG
TATGTTGGGAATGTATCAGGCTTTTTTTCTAACGATTTGG
CATAAACAATACAAGATTTTTATCCTGTTGGAACTTATAG
GACAGGGCAGGAGGCAAAAATAAATACTAGAAAAGAATAT
GTTATCTACCCTCATATGGCAGTAAAGGCTATGGAAGAAA
ATACCAAGAACAAATACAAACAAACAGGAAATTCTGTTTT
CAGCACATGCTTAACATTATTGATTTTTCTTAAAGAAGAT
GATGATTATGATTAATGTGAAGAAAGATGAATGTATTGCA
TGTTAAAATGCTTTCATATCCAATCTTAGTATTATGATTA
CCATTATTGAAAAGGAAGTGTTCAGTGACAGTTGGAAAAG
TATGTGAAATTTTTATATGAAAAATAAAATAGAAATTTTT
AGGCAGAATGAGAAGACAGGAAGACATTTTTGTTGAGCTA
AGGCAAAAACTAACAGTGTAAAGTACATTCAAGGAATTAT
GAGTAGATAGATTATATATATATATGTACACATATATATA
TACACACACAAAATGGAAGCTAAGACTGGAATGGTGGGCT
AGATTAATAGATTAGTTAAGTGAATTTGGGAACAAAAGAA
CAAAAGCATAGAACAACTAAAATTCAGTAGGTATAAATAT
AAAATTATTTACTGAAAACTTACAAATATAACCCATTTAT
TATTCACTAAACAAATATTGAATGCCTAACATATGTCAGA
ATCTGGGTATATAATATGGGCTAGGTATATATCCTCTCAG
ATTCATGGTACATACATAACTTAGACATATGCGACCCTAT
TTTACAAAGCAAATGTGTCTTATATATACACTGGACGTAC
TAGAAAAAAATCTCAGGACTGTAAGTGGATAAGCATGGGT
TTGGATGTCAGCAGGTGAACGCCACAGTCTCCACCTGTAA
CCAAAATTGTTACATCTTGTCTCCAAGTGCGGCCTCTTTA
TCAAAAATTGATAACATCCCTGTGTATTTAGATTATAGAA
TGAATATTTCCTCATATTTATTTATTTTTATCCCCTGAGA
TCTGTTTTGCCATTTAGTGAACCCATCTGACTTGCATGTA
TCATTTTTATATTTTTCTAATTGTGGAAGCCTTTTGCTGG
CTGCAGTGGATCACAGATTGTTTTCTCTGCTTTGCTTAGT
GATAATTTATTATGATAAAAAACACATTTATCTTACTTCA
ATAAGGAGGAGGTCCTCCTTGCTGATGCACTCTTAAATTC
TTTAATATCCAACTATTGTCATTACACATTTCAGTCTGGA
CTGAATATTAAGTATTTTCTCATTTATGTTCTGTTGGAAA
TGTGTCCTTCCACTTTAAACATTCCTTCCTCGGTGGTATC
TTCTGGTCTAACATTTGAAGGTGTCCCTCTGTTTGCTGAT
GTCAGAATTAAAAATATTTTTCTTGTGGGTTCCTGCAGTT
GATATCTTTATGTCTGTGTTGGTCACATAGGCCTAAATAT
GGTAAGCAGAATGATACTTTCATTCTGATCAATTTTCTTG
AATGATGTTTCCATATATTTACTTATCATTTGTAGCTAAC
TCAAACAAAAGTAATATAAAACATTAGCACTGATTTTGGC
ATAATAAGAAACTATTTGCCATTGAGAAATAAAAACAAAT
GGTTTATAAACAGCAGAAGGACTTTATACATAACCTTTCT
TTAAATAGTAAAATAGTATCAGCTGTCAAAATTCAAGTAA
CGCACACTGAAAATAGAAGTAACCAAAGGAATCATAATTG
TGTTGCAAGCTTGTTATACTTTACTGTTTTAAATTGAAAA
ACAGACGTTTAAAATTAAGAAAATGTATTTTATTTATTCC
CCCCAACGTTAAACTTATTTCATAGACCTGGAACAAAACA
TCTTACCTTTCAATAAATTAGAATAGTATTTGATACTTTC
AAAGTGTTGTTAAATTGAGGAGGTAGTATTATTTATTTTG
AACATGAAGATTCTCTTCATTTAATATTAATTTTACTTTA
ACTCCATTCTGGTACATGATAAGATAAAAATACATTTATA
AATTGAAATCTCACATAATGAAAATATTACTTTCAGAAAC
AAGCACGATTTAGATGTAAAACACATTTAATAGAGAGGAA
AGCCCTCTTTGAAAGTTACTCTCAGTTTATATCATTGAAT
TGAAGAATTTCCAGATGAAGGGCAAGAGCACAGTCTTAAA
ACTCCAAAAATGTCAATCTCCATAACAGCAAATAATTTGC
CTTTTCACGTCACAAGACTGCAATTAATCATATTAGACAT
CAAAAAAGCAAATTGAGGCTGCTTTTAATGATGCATCCTT
GTGTGAAAAAAGGTAATAGTTCTGCATTACCCAGGTGATT
AATTGAGGTATTAATTTAGATTGCATGTCACATGAGTATA
CAGTTTCTTTGGGGGATGGTGGCATTCAAATAGGGGTTCT
TATTTATAAGAACGTTGTAATTGTTCAAAAATCAGTGTTA
AGACTGACACAAATATGCTATAAGTTATGTTAAAACTGTA
AAGTAAATCACCTATTTCATAAAATTTATATTATATCAGT
TTATATTGCTTTACCATGGTCTATTACACAGGTACACTGG
TCTATCGAGTTGGAAGTTCACCCTCACAAAATCCATTCAG
TCCAGGTGCTTGAGCCAAGTGCTTAATATTCTTTGTTGTT
AGGTATTAATATGCCATAAAGATAATACTAGACCCCTAAA
CTTTAAGTACCATGAGATTTCCTAAATAAAGAGAAAATAA
ATCAGCATAGTAAAAATGCAAGATAAGAGTAAAATTGCAA
CAGTCAGAAATCATCTTTAAAATGTTTGAAATCCTTTTAA
GAATAGTTATGGTATCATTTCCCCAATAAGACTTCTCATC
AAATTAAGTTATGTGCTCCTTGTATGTGTTTGCATAATAC
ATGGATTCCTACTATCCTAACATTTAATCATACCATATTG
TAACTATGTATTTAGTATTTGTCTTTTCCATTGTACTATA
AAATCTTGAGTGCTGTGCCATACTTTTTTAAGTTGAGATC
ACACTTAAGGCCTCAACTTAAACTGTCCTTCTTCAGGGTC
ACGTGCCGTGACCTCCTTAATTAGGATACATTAACCTGTT
ACAATCACTCTAAGAACAGTCTATATGTTTTTGTTTGTTT
GTTTAAGCACATACGCTAATTTCAATTGAGTATTAAATGT
TTTGTTTGTTTTTTAACTGTCTGTCATCTCATGTTCCCTG
AGATCAAAGATTATACAGGGCTTATGTTCTTCACCGCTGT
ATTCTCAGTATCTAGCCCAGTGCCTGGCAGCCAGCGCTCA
ACAAATGTTTATGTCATCCGTCGTAATACACTCAATACAT
GCTTCGTAAATGTATCAAGGGCTTTCTAAAGTTTTTTGCA
TGAAAGCTTTTATTTCAATAACATCATTTGTAGCACTATA
AATTATATCTAACATAGTTTTATAATTGATAAGCAATATA
AATTTATAAACTGTATACTTTATATATTCATAAATTATAC
ATATACATGCATATATGTACAGCAAATCACAAGTCAGTAA
GAAAAAGGCAAAAAATCCAATTAAAAATGGGCAAAACATC
AAAAGAGACATTTCATCAAAAAGATATTCAAAAATGGCCA
GTAAGGATATGAAAAGTTGCTCTCAAGAAAAGGCCAGTTA
ACATCTGTAAGAAGAGAACAACTGGCTAAAACAAAACAGG
ATTGTTAAAGATAAAATTATTTCCTATACTAAATATTTAT
TTAAATGTAAAGAAATTGTAATGTTCATACATTACTACTA
AGAGCATAAAATTATGCTACAATTTTGAACAACTGTTTAG
AAGTTTCTAATTAAACTTATGCCTATTTTATGATCCAGTG
ATTGATTTCTCATTTTCTGTATATATTCAAAGTAAATGAG
TGCATAACCCAATATAAATACCTGTGGGAGAATGTTCACC
AAGGCATTACTTAGATAGTAAAAAACTGGGAACAAACTAA
ATACTTATTACCAGGAAAACTGATTAACAAACTGTAGTAT
AGTCACACAATGAACTGTCACATAACAACTTGAAATAATT
CCTGCTACACACAGAAATTAATAGATTTTTAAAATATTGT
ATCCAGTAAAAGACTACAAACATGCAAACAAAACTAAATA
TACATAATCCTATTTATACAAAGTTTAAAAACAGGCAAAA
CAAATTCATGCTTTAGAAATTTAAATAATGGCTACCTCTG
TGATGGGAAGGGGTTTCACAAACTTGGAATGTGCATAAGG
AACATAAATATCAAAATTGTTCTATCTCTTGGTCTAGATG
ATGGCTACCCTGATGTATACACATGTAAAACATATTTTAT
TCCTACAGTTACATTAGCTTAACTAACACAAGTTAATATA
TGTATCTTGTTCTTCCAAAAGAAAAATTAAAAGGGGGGAA
ATTTGATGAAGGGTAAGACGTTAATATTTTTCCTTTCAGA
TAATAAAACGTGTTAATAGCTGAGTTATTGCTATAAGAAA
TAAGAAATAAATCAACGGAACACTAGACAGAGTAGAGAAA
CAGCCCTCATACATAAATAATTTACATGTGAAAGAGATGG
TATTTTAGGTCAATGAATAAAAAATAGAATTTACATCCAA
TAGAACCTGCACCTGCACTATCGCTTCTCCATTTCAGAAA
GGAAGGAAAGAAAAATGGAAGGAAAGAAGGAAGGAAGGAA
GGAAGGAAGGAAGGAAGGAAGGAAGGAAGGAAGGAAGGAA
GGAAGGAAGGAAGGTCAGTCTCCACCTCAGATACTACACA
GAAATTATTATCATTTGGATTATAAACTTAATGTAAAAAA
CATTAAAGCTTTAGAATAAAACATGGAGGATTATCTTCTT
CATAATAAAATACATTATTTATATAGCGTTTACTCAATCA
AGCATTGTGCACTACTCAGCACTGCCAAAGTTTATATTGA
TTTACTTACTCGATCTTCTCAATAATCTACTTTATGAGGA
AGATACTAATATTATCCTCATTTTACAGTGAAGAAGTCAG
TCACAGAGGAGGTATTTACTTTCCATTTTCGAATAACCAC
CAATTTATCAGCTTAAAACAACACCAGTTTATTATCTGCT
TCTGTGGGTCGGGAAGGCAGCACACTTTAGATGAGTTTTC
TGCGCAGGGACTCACGAGGCTGAAATCAATGTGTTGGCTG
ACTGTGTCTTCATCTGGAGTATCTAATAGGAAAGAACTAC
CCCAGGACCCTTCAAGCTGTTGGAAGAATCAATTTCCCCA
GGTGTGTAGAACTGAAATCCCCACTGTCTTGCTAGCGATT
GAACCACTTTCAGGGTTTCCCTCCCTGATCCCCTTCATAG
GCCATCTCATACTTTAAATCATCTAACTTAAGGACCCCCC
TCCATAGGCCTAAGTGTCCCCACACTTCCATTCTCTATAA
TTTCAGGAAGTACTCAATCTATTTTAAGGACTCACCTGAT
TAGTTCAGCCCTATTCAAATAATCTTCCTTTTGATGAACA
GGATGAGTGAGGACTCAAGCCAATTTGACTGGCTTAGAAT
TCTCAGTCACTGCATCATTATGTGCATAATGAATTATTAT
TTATGTAAAACACAAAACATGCAAACTAAAATGGAAAATA
GTGATAAATTCTCCTACTTTAAAATTTTATAGGACTGCTT
CTCAAAAGACATATTAGTATCAAAAGTATAATTACAATCT
GGAAATTACATCTGCAACAAATTGGAGAGAGATTGGATTG
ATTGGAGAGAGAGAGAAAGTGGGGAGAAAATAAAAATATA
TTTATGTACAATGTATATATAACCATGCAAGTATATAATA
AACCCGTAAGAAAAATACAGAAAAATGACAAAAATTGTGA
ACCAGTATTTCACAAAAGGTAAATCAAAATGGCAAATAAA
CTTATAAAAATTCCTAATATAATTTATAAAGAGAAAATGC
AAAGTAAAATTCTAAGAGAGAGAATTCTACATTTATCAGA
TTGGAATAAAGGGAAAGTTCAGTATTGCTACAAAATATTT
GTCAAATTTCTGGAACAATAGGAACATTCATTCACTGATG
GTGAGGATATAATGGGAATGATTCTAAAGATTTGCCAGCA
AGTATGGTGCCTGCTTGAGGTGGATACTAGACTTTATCAG
GGTTAGGGGATTCCTTTCAGTGACTTTTCTATTTTAAATT
AATGTTGTTAAATTTTACTGATGAATTTTTTAGATCTATT
AATATGTGTACATATTTCTTATGTGGCATAAATTCTATGA
ATTTAATCCATTAATTTAGGGGATCCATATATATTCTAAT
GTTTTATTCCATCCTGGTATCTATTTAGTCCTAAAGAGAT
TTTCCTACACTGTTTTTTAAATTATTATTCTGCTGAAATA
CCTTTAAGGTTTTTGCTTGTTTGTCGACAGATGAGATTGG
CCTATAGTTATCTCATTTTTCTAGTATGACTCATGCATAT
CAAAATTATCTTTCCTTTTAAAATAAATTAGAGTGTTCCT
TTTTTGAATACAGTTGGAAGTAAACTGTATTTTAAATTTT
GTGTTTTATTTTAACTAGGACTGTAAAGAGTTTTGGAGTA
CTTCTTTGCTAGGAGTCAATGGACAAATATGGGGATATTT
ATCATATAATTTGAATTGTTTATATCTTGCTTTATTCACA
CGTTCTGCTTTTTGTTATATGTTGATCGATGTTTGATTAT
TGCCACAGAATATCTCCCTGATAGTGTACAAGTGTTGCCT
TTACTCTGTATCCTCACTAACATGTGTTATCTTTAACATT
TTTTTGATAATAGCTAATCTAACATGTACGAGATGATACC
TTATTGTGTTTTTAATCTACATTTCTATGATTAGAGACGT
TAAATGTAATATATACCACAATTACTTTTGCACCAATCTA
AAATCTGCTGTCCTTTGTATGTGTTGGACTTTGCCCATTT
TTTAATAGGGTTGTTTTCTTATTATTGAGTAGTCTGAGTT
CCTTGTATGTTTTGAATGCTACCGTCTTATTTGATTTGTG
ATTTTCAAATTTTTTTTTTCCAATCTGTGTGTTATATTTT
ACTTTGTTAATTGTTTCCTTTGCTGTAGAGCAACTTTTTT
GTTTGATTCAATTCCATTTGTCTATTTTTGTTCTTGTTGC
CTGTGCTTTTGTGGTGATACCCAAGAAATCACTGCTCAGA
CCTGTGTCAGGAGTTTTCTTCCATGTTTCTTCTAGTATTT
TTACATTATTACATCTTACATCTAAGGTTTTAATCCATTT
TGACTTGAATCTTAAGGGGTTCTCAGCACCATTTATTGAA
AAGAAATGTCTTTTCCCCATTGTGTGTTCTTGGCACCTTT
GTCAGAAGTCAATTGACTATACGTATGCAGATTTATTTTG
CAGCTCTCTATTCTAATCTATTGGTTGACGTGCCTTTTTT
ATGACAGTATCACACTGTTTGGGTTACTATAGCTTTGTAA
TACATTTTAAAATCTGTGTAATGTATAATGCCTACAACTT
TGTTCTTCTTGGTTAAGGTAGCTTTAGGTATTTGGGGTCT
TTATAGTTCCACACATTTTGAGGTTGTTTTTTTTTGTTTT
GTTTTGTTTTGTTTTTTTCTATTGCTGTTAACAAAGACTT
GGGAATTTTGATAAAGACTGCATTGAATCTACAAACCACT
TTGTATAGTACAGAAATTTTAACAATATTAATTATTTCAA
TACATGACTATAGGATATCTTTCCATTTATTTGTGTCTTC
TTCAATTTCATTCTCAATGTTTTGTAGTTTTAAGTATACA
GATCTCTCACATCCTTGGTTAAATTTATTCCTAATTAATT
TTTTGACACAAATGTAAATGGGATCATTTTCTTAATTTCT
TTTCAGATAGTTCACTGTTAATGTATAGAAACACTACTAA
TTTTTGTCAGTTTATTTTGTCTCCTGAAACTTTACTGAAA
TTCTTTACCAATTTTAAGGTTTTTTTTTGGGGGGGGAAAC
TTTAAGGTTTTGTATATAATATGTCATCAGCAAACAGAGA
CAGTTTCACTTTTTCTTTACGGTTGGATGCTTTTGTTTAT
TTTTTCTTGACTATTTACTCTTGCTAGGAATTCCAGAACT
ATGTCAATAGAAGTGGTGAGAGTGGGCACCCTTGTCTTGC
TCCTGATTTTAGGAAAAAAAAAAAAAAAGACTTTCATTTT
GTCACTGATGAGTATCATGTTAGCTATGGGCTTATAATAT
CTGGCCTTGATTGTGTTGAGAAACATTCCTTCTGTACATA
ATTTGCTGAGCGTGTTTATAATGGAAAGATGTTGAATTTT
GTTGAATGCTTTTTATTGCATATATTGAGGGGATCATATG
GATTTATCCTTATTCTGTTAATATTATGAATCACATTTAT
TAATTTGCATATGTTTATCCATCCTTGCATCCCAGGGATA
AATCTCAATCAAGGTGAGTAATCCTCTTAATCCTAAAATT
AGGTTTAAAATTTACATCTTCACCTTTTATCGTGAAAAAA
AATCTATTTAGTAATTATATTAAGGAACAAGTTATTTTAA
ATGATCAACTAATAATATAGCCAAAGAAAGGTAAACCATA
TTTTGATTGAGAATATGTTTTTTCATTTAAAAAATGTGTA
CTAAAGCCTGGTATAACAACCAGGAATGGCAATGCATGAT
AATTATATGGTTCCTGAAATAATAGCTAAAACCTCACTTA
CCATGACCACAATTACCACAGGACATAAATTCTTAAGTAA
CTGGAAATAAAATAATGCATATATCAATTTTAGATACCTA
ATTTTAAAATAAATAAATATTTACATAAAACAAAATTTGG
TCCATAATCATTATTATTCTTAACAGATTTACTTTCTTAT
AAGGAAAATACAAGTTTGCTCACCACTAAGTTAAGATGAT
CTTGAGTATTTTCTTTAACTTAGAAATGTAATTCAAAACT
CCCTTTTTATAAATGGCTATCTCTGATGCATCATATGTCT
CTGGTGAAGATTCTATCCTTTCTTTCTCAGCTCTAATATA
TAGGAGTATCTCTTATAAAAAAATCACTTACCATTAAATA
TATATAAATTAGCTCAGTGCAATTTCTAACAGTTCTGTGA
TCCCCAAAAAAATTCTATACACAGATTGAATATATATTGA
ATATATATATTCCACACACAGATTGAATTTTATATATATA
TGTGTGTATACATAATCATCTCAGTAATGGCATTTGTGAC
ATTTTCAATAAAAAATTAATTTTGTAATGACTCAAACATA
GGTATTTAAATTGCAATAAAGTATAATTTTGTTGACTTTG
AAAACAAAAATATTTTCCAATTTATATGTGAGACCATATA
AGCAAAGAGAATAATAAATAAACCAATGCTGCTATTAAAT
GTTACATTTTTAGGAATGATGACTACATCAACCAACAATG
AAAACATCTCAAAAAATATTTAGCATGTACAATGGACTAA
CAAAAGCCAGTCAATTGTTTAATATTTATTCAAGTTGTAT
GAAGATTATTCAATCTAACATATGAAAAAAGAACTTATGT
TAAAGGATCCCTTTGATTTTTTTGTTACTCCACTATATAT
TTAACTATAGTAAGTAAAATAAGAAATATGACTGTAAGAA
GTTTAAAAAACTTCAAAATACAAAATTCCTTTTTATCTTA
AAAATAGTGTTCTCAACTTACTTATTCTGTGTTTGATGAT
GAGGATGAGTTCTATTGCAAAGCCTAAGAGAATAAAATGT
CGTAGCAGAGTGAGATGTAAGATATAAATAAATGTAAAGT
TGTGTCACAGAACTCACAGGTGATATCCATTCAGAGGAAA
CAAAGCTAAATATAAAGAAGAAAGAGGTAACAGTAAAGTG
AAATAAACAGAAGTTGTATTCTTGAATATCAGAGGCAATA
AATGGAAACACATTCTCCTAGTAGCTATAAATGTAAACAG
TAAAAAAAGAGTGAATTTAAAAAAAATAGCATAAACTTGT
GACAAAAATCTCAATCACCTTTATAGAGCACATAGAAGAG
AAAATTTGAAAAATAAATTGCATAATAGAACAGTGGGAGA
ATATAACATATAGAACATACAAAACAGATAAAAAAACTTT
AGTGATAATTTTTGTTTAATAAAGATATGAGCAAAATTTT
TAAAACTAGGATATTATTAAGGGGACAAAATAGTATCTGA
GTAAAAAAATATATACTTCATTTGGGTCGGGCACGGTGGC
TCATGCCTGTAATCCCAGCACTTTGGGAGGCCAAGGAGGG
CGGATCAGGAGGTCAGGAGATGGACACCATCCTGGCTAAC
ACGGTGAAACCTCGTCTCTACTAAAACTACAAAAAATTAG
CCGGGCGTGGTGGCAGGCGCCTGTAATCTCAGCTACTGGG
GAGGCTGAGGCAGGAGAATGGCGTGAACCTGGGAGGAGGA
GCTTGCAGTGAGCCGAGATTGCGCCACTGCACTTCAGCCT
GTGCAACAGAGCGAGACTCCATCTCCAAAAAAAAAAAAAA
AAAAAAAAAAAAAAAAAAAATTATTTCGTTTGGAAACACT
TAAACAATGTTCATTGTTTAAGTGTTCAGATATACATACC
TGTTTCAGTTTAAGATCACCAATTATTTAAATTTATTTAA
AATATACATTAAAATATTTATATTCATCTAGTCATATACA
CATTTTAATGCTATACTATGTGTATGTGTGTTTATGTGTA
TATATACTTGTTGTCTGTGTATGTGTGTGTATCATTCATA
AAACAAAGACTGTGAATAATACATTTCTTAATTTTCAATA
GGAACTTGATGCAAAATTCAACTTTTTTGATACTTGTATA
ATGCAAATAAATATAACAAAAAGTCAAAAATATAAAACAG
TATATTTTGGGGAATATATACATTATTCTAGTTACTTTGT
GGAACTAGGTGATAGTCAATCTATGCACTCTGCAATTTTA
ATGTGTCGCAGTTAAGTGAGGTTAATAAAAGCAATCTGAA
AGGAGATTTTAAAAAACAAAGAGCTAAGAGTGAATCAAAT
AAGAAAAAAATGCAACAAAAATACACATAATAAAGGCGCA
GGGAAGACCCTCATGTGAAAATATTTATTTATTTTTTTGT
AATAAAATATATAGAAACTGAGTAGATAGAGTCATCTTTG
TAATTTGAGAGGAGCTTGGAAATCAGTCGATTGTAAAAGG
AAATAGGATAAAAGATATTTGACTGATGTCATCTGCATTT
AAGGCAGCAAATGAGAAGAGACACTATGGGTTGTGCATAC
CAGATAGCCTGGGAGAAAATACTCTTTCTCTAAAGAAAAC
TTGGAAAATGGCTGAATCAGAAAACTTTACGTCGTCAAAT
ATGAGTAACAAAAAATGAAGTGACACAGCATAGTTAGAAG
GGTAGTATAAGAAAAATGAAGGAGAAATCAGAAAATTATA
CTTATTTGAAAAACACTCACCAAAAAATTGTCAAAAAGAA
AATAAGTGTGGTTGGCTGGGCGCGATGGCTCACTCCTGTA
ATCCCAGCACTTTGGGAGGCTGAGGCGGGCGGATAACAAG
GTCAGGAGTTTGAGACGAGCCTGACCAACATGTTGAAACC
CCGTTTCTACTAAAAATACAAAATTAGCTGGGCGTGGTGG
CGCATGCCTGTAATCCCAGCTACTCAGGAAGCTGAAGTAG
GAGAATCGCTTGAACCCGGGAGGCGGAGGTTGTGGTGAGC
CGAGATCATGCCATTGCACTCCAACCTGGGCAACAAAAGC
AAAACTCCGTCTCAAAAAAAAAAAAAAGAAAAAGAAAAAG
AGAAAGAAAAAAGAAAAGAAGTGTGGTTAATAAGAACTGT
GTGAATAAACAAATATAATTTAACAAAGTAATTGTGTACT
TAAATATAACAAAACAAAACTATTGGAACTCAGGCAAGAG
ATGGTAAGAAAACAAAAGCTAATAAAATATAAGCTGAGAG
AACTAAGGCAATAAATACAGTTTAAAAAGTTACAGAAACA
TCAAATTGAAAAAAAATGGAAAGAATAATTGTCATTGTGG
AAATCAGAGCAAAGGATATAAAAATATAAATAGAAAAGGA
GTGAAATAACAAAGAGTTATAGAAACAAAGAGAATCATAG
AATCAAAGAAAGAAAAAGAATGAATAGAAATTTAAAATAA
AGAGCTAAAAAATATAGTAGGGAAACAACAGACAAAGGAA
AAGCTCCATATGCAAAAAACCAGAGATCTAAATTTTAAAA
AAAGCTATAATTCAATACATTTACCTAAAATAAAAGATGA
TTGAACTCTACATACAGAAAGGCAACACAATATAATAGGG
AATTTTCAGTTTTAACAGTTCACAGAAAGATTAAAGACTT
TGTATTTTAAATATAAACTAAGAGTGTTTTAGTATCCAAG
CAGGAAAACAAAACCAATTCTACAGACAAAAAGCACTCTA
GTCTTATACTTATCCCTTTAACACTAGAACACAGGTGAAA
AACACTTGTGTAGCCACAAGCAAAGTAAACTATAACTCAA
GAAAACATATTTTAGGAATAAAGACAAAAGCCAAACACCA
TAATATGCACAAATGCAAAAAAAATTTGCATAATTCACCA
AGAAATTAAGAGTAGAAAATTTAGACAAAATAATGAAGAA
ACATATAACAGCTAATAATATGCATTAAATATACATATAT
ATTTCCTTTTACTGTGCTTTGCTTGATTGCACTTCACAGA
TACTGTGATTTTTACATATTGAACGTTTATGACAACCCTG
AGACCAGAGAGTCTATTGGCACCAATTTTCCAACAGCATG
TGTTCACTTAGTCTCTGGGTCACAATTTTGGAAATCCCTG
AAATATTTCAAATATTTTCATTTTTATTATGACTGTAATG
GTGATCTATGGTCAGTGATTTTTGATGTTACAGTAATTGT
TTTGGAGTGCCACGAACAGCATCCATATAAGATAGCAAAC
AATCAACAGATGCATGCATTCTGACTTCTCCACAGGCCAG
TACCCACCCCCATATCTTGCCCTCTCTTTCGACCTCCCTA
TTCCCCAAAACGTAACAACATTGGAATTAGGCCAGTTAAT
AATCCTACAATGGCCTGTAAGCCCTCTATGCATTAAAGTG
AAAGGAAAAATCGCAAGTTTCTCAGTTCAAATTAAAAGCT
AAGCATAACTAAGTTTAGGGAGTAAGGTGAGTTGAAAGCC
AAAAGAGGTTGAGAGGTAGGCCTCTTGCACCAGTTATTCA
AGTTGCCAATGCAAAGGGAAAATTCTTGAAGTAAATTGAA
AGTGCCATTTCACTGAACAAAATGATAAGAAAGTGAAACA
GCCTTGCTGCTGATATGGAGAAAGTTTTAGTGGTCTGTAT
AGAAGATCATACAATCCACAACATTCCTATAAGCCAAAGC
CAAATCCAGAGCAAGTCCCTAACTCTCTTTAATTAATGAT
GGCTGATGGAGGTGAGGAAGCTGCAGAAGAAAAGCCTGAA
GCTAGCAGAGGTTGGTTAATAAGGTTTAAGAAAAGAACGT
GTATTCATAACATAAAAGTGCAATGTAAAGCTACAAGTGC
TGATGTAGAAGCTGCAACAAGTTATCCATAAGTTCTAGCT
GGGATAATTGATAGAGGTGGCTATGCTACACAACGGATTT
TCAACATAGACAAATAGCCTTGTTTTGGAATGAGATGTCA
TCTAGGACAGTCATAGCTAGAGAGGAGAGGCCAGTGTCTG
ACTTCAAAGCTTGCAAGACAGGCTGACTCTCTTATTAGGA
GTTAATGCCGTGGGGGATTTTATAATACATTGAAGCCAAT
CCTTATTTACTATTCTGAAAATCCTAGAACCCTTAAGAAT
TAATGCTAAATCTACTCTGCCTGTACTCTATACATAGAAC
GACAAAGTCTGGATGACAGGACATCTGTTTACAGCACGGT
TTACTGAATATCCTTAGCCCACTCTTGAGGCCTACCGCTA
AGAAAAAATAAAAATTAAAAAAAAAATCCTTTCAAAATAT
TACTGCTCATGAACAATTTACCTGGTTACATAACAGCTCT
AACTGAGATGTACAAGGAGATGAACTGTGTTTTTATGCCT
GCTGACACAACATCCACTCTGGAGGCCATGGATCAAGAAC
CTACGGATCATATCAACTTTCAAGTCTTAGTTAAAAAATA
CATTTCATAAAACTACAATTGCTATAGATAGTGATTCTCT
AACGGATCTAGGCAAAGCAAATGGATAACCTTCTGGAAAG
CATTCACCATTCTAGATGCCATTAAGAACACTTGTGATTC
ATTGGCAGCTGGCCAACATATCTACGTTAATGGAAGTTTG
ATAGAAGTTGACTCAAACCCTCATGGATGAATTTGAGGGA
TTCAAGACTTAAATGGAGGAAGTCACTGCAGATTTGGTGA
AAACAGCAAGAGAATTACAGTTAAAAGTGAAGCCTGAAGA
GGTGACTGAATTGACACAATCTCATGATAAAACTTGAATA
GATGAAGAGTTGCTTCTATACGTGAGCAAAGAAAATAGTC
TGTTGACATGAAGTATACTTATGGTGAAGATGTAGTGAAC
ATTGTTGAAGCGACAACAAAGGATTTGAAATATTACATAA
ACTTAGCTGATAAAGCAGCAGCAGTTTTTCAGAGGATTTA
TTCCAGTTTTCAAAGTTCTACTGTGGGGACAGTGTTATCA
AACAGCATGAAATACTACAAGGAGATCTTTCATGAAAGGA
AGAGTCAATTGGTGCAGCCAAATTTGTTGCCGTCTTATTT
TAAGAAATTCCCACAGACATCTCAATTTTCAGCCATCACT
GCCCTAGTCAGCAGTTATCGATATTGAGGAAGGGCCCTCC
ACCTACAAAAAGATTATGACTTGGTGAAGGCCCAGATGAT
CATTAGCATTTTTTAGCAATAAAGTACTTTTACTAAGGTA
TGTATATTGATTTTTTGGCATAATTCTATTGCACAGTTAA
CAGGCTCCAGCATTGTGTAAACATAAATTTTATATGCATT
GGGAAGCCAAAAAATCATCTGAATGGCTTTATTGCATTAT
TTGCTTTATTCTGGTGGTCTAGAATCAAATCCATAATAGC
TCTGAGGCATACCTATATTTATTCTAGAAACAAGACCAAA
TCAAGCATGAAAGTTAGGGTTTCAAGAGAAAATATAAACA
GTACATGTTTTAACACTATAGAAATAGTACAACTAATAAA
ATTTGAGAGAGGAAGATCGTAAGAATAGTATATTGACTCT
TTATCTACAACAATTTAAACTAAAGAAATGTTATTTAAAG
CTAACAAATTATTCAATACATTATGAAAATATTCATAGTA
CAAATTAAAATTTTGGAAAGTAAATTTAAAACTAGAAATA
AAATATTATTGAAAACGTAATATTAATTTTACAATTGTTC
CTAGATAACTAGCTTAAGAGGTAGTGGACTAAATGAATTA
TTAGGAAAGACTTTTTACAATGCCTAACAAACTCTTAAAA
GATGACAAAACAAAATGACAAATACAGCCATTAGTATCTG
TAAAGGGCTTTATTCTTGTATTTAAAAACAAGAGAGAAAT
GTTAATATTTACTTTGAGTCACAAAGTTAAGTTCGCTCTG
TATGTAAAAGAAAGTAATCCTTCTTTAATCACAGTTTCAT
ATTCCAGTTTCAGTTATCTATGGTCAACTGCAGTCCAAAA
ACATTAAATGGAAAATACCAGAAATAAACAATTCCTGTGT
TAAATTGTGCACTGTCCTGAATAGGATGATAAAATTCTGT
GCCGTCTTCTCCATTCTTCCCAGGACACGAATTTTCCCTT
TGTCCAGCAGATCCACACTGTCTACTACCTGCCCATTAGT
CACTTAGTAGCTGTCTCAGTTTACCAAATAACTGTTGTGG
CATTGTAGTGCTCGTGTTCAAGTAACCCTTATTTTACTTA
ATTGTTCTAATTAATTATTATTTTTGTTAATCTCTTACTT
TGTCTAATTTATAAATTAAATTTAATCACAAATATGTATA
TATAGAAAAAAATACAGTATATATAGGGTTTGATACCATT
CATGGTTTTAGACCTTGGCCAGGGATCTTGGAACATATCC
CCCTGCAGTAAGGGAAGGACTACTGTGCTCCCCTAAGGAA
GAATACTGGAAGTAAGAAAGTTTGAATTAAAAAAAAAAAA
AAAAAAATGAGCAAAGTAGTGGTAGGCCAATGTAAACACA
AGGAAAATAGTTGTGGGTTGATATAAAATTGGCCATAAGC
CTTCACCCTTTTCTAGAGATATGTATTTTGTAACGTGACT
TTGAAGACACTCCCATTAAACAGTGGGGTCTATATCCCTT
TCCCTTCATTCTGAAATGGTCTTCAGACATGTTTGGGATA
AGACAATATGCAAAAGTAATGTAATGCTAGCTCCAATCTG
CTAGAACACTCATTATAAAGATGTATGAGTCTTTGAACAC
TTCTGCCCATTGTCTGATGAAGAAGTGAGCTGGCCTACTG
GACAACCCCCAATCCTAGAGAGCAGAAACAGGACACCAGA
ATTCCACTTGAGGCCCTCCTACAGCAGCCAGTCTCAAGGC
AATCTGGCATCTAAGGGCAGAAGCATGAGTGACACCATCT
GAGACCGGCAAAAGCCCTTCCCTGGTTGAAACCAGCTAAA
ACTGCCTGTGCACAGAATCTTGCAATAAATAAAGGTTGAT
ACGGTTTCTTATGTGGAATAGAAAACTGATAAAGCAGGGG
CAATAATTTTATAATAGAACAGGTTTAATTTTCGGATGCA
CTGGCTCAAGCCTGTAATCCCAGCACTTTGGGAGGCTGGG
GTGGGCGAATCACTTGAGGTCAGGAGTTCAAGACCAGCCT
GACCAAAATGGAGAAACCCCGTCTATACTAAAAATACAAA
ATTAGCTGTTCGTGGTGGCGCATGCCTGTAATCCCAGCTA
CTTGGGAGACTGAGGCAGGAGAATCACCTGAACCTGGAGG
GCAGAGGTTGCGGTGAGTCGAGATCACGCCACTGCAGTCC
AGCCTGGGCAACAAGAGCAAAACTCCGTCTTGAAAAAAAT
AAAAAAATTAGCTGGGCATGGTGGCTCATGCCTGTAGTCC
CAGCTACTTGGGAGGCTGAGGCAGGAGAATCGCTTGACTG
GGAGGCAGAGGTTGCAGTAAGCCAAGGTCGCGCCACTGCA
CTCCAGCCTGGGCGACAAAGTGGGAATCCATCTCAAAAAT
AGGTGTAACCTTGGTAAGCATATATGATAGTATGTAATAT
TACTGGTATTCAAAAAGAAAATATAATTAAAAAGCAATTT
TTTTGTCTCATTGATGAAGGAGAAAGAGACAAATTTATTG
GTAAAAGTTAAAGACTTTTAGCTCATGAGTAATGAATACA
ACAAAAACAAGATGTAGAAGTGGTAATAAATATAATTAAC
TGGATATATCTGATTGATTAATATCAAAACTTAAGACCTG
AGAAGAGTATATCTTTCCAGATTTTCATTCAATATTTATG
AAAATTGACTTTATAGCATAAAGTATATACAATAATTCCA
AAAATTAGAAGTAGTACAAACCTTTTCTGAACACTATTTA
ACGAAATGATAAATTGAAGACAATATTGGAAAGAAAAGTC
TTCCTTCCATTTGGAAATTTGGAAACCAAAACGAATTTCC
ATTGTTGGAATAATTTTTAAAAGAAAGAAATAAAAATGAA
AACACCACAAATAAAGAGATACATTTTATAAATCTCATAT
ACAGAGATAGAAAAATCTAAACAGACATATTTCCAAAGGA
GCATAAACTATTTTTTTTTTTTTTTTTTTTTTTTTTTGAG
ACGGAGTCTTGCTCTGTAGCCCGGGCTGGAGTGCAGTGAC
CGGATCTCAGCTCACTGTAAGCTCCGCCTCCCGGGTTTGC
GCCATTCTCCTGCCTCAGCCTCCGGAGTAGCTGGGACTAC
AGGCGCCCGCCACCTCGCCCGGCTAGTTTTTTTTTTGTAT
TTTTAGTAGAGACGGGGTTTCACCGTGTTAGCCAGGATGG
TCTCGATCTCCTGACCTCGTGATCCGCCCGTCTCGGCCTC
CCAAAGTGCTGGGATTACAGGCTTGAGCCACCGCGCCCGG
CCGGAGCATAAACTATTTTTAAGGAGTCATTCCCTCAAAA
AGTCCTAGGCTCAAGGTGTAGATGCAGATAGAAGCTGGAT
AAATGGGAGACAAAGGTGGTAGATTGTTTTCTCTGTATAT
CTTTTTATACTTTTAACATTTTCTACTATTACAATGTATT
AACCATTACATATCCATATATATAGACTAAAATAAAATGA
AAATAAGTTAAGAGCAAAATTAATTACTTGCATCATTATG
TTATGGTGTGATAACTGTAAACAATGCATTTACATTTGTT
CCTGGCATATAAGAAGGTAATAAATATGAACTACATTTTA
TGTATGCTTGAATGTATTTAAAATAAGGTTTTGTTGGGGT
AGGCTCACCCAGGCCATTTAACAACCAATATAACTAGTTT
CAATTATACATTAATTTCAATTTGACAATTTAAGCTCATT
GAGTCACAAATCAGAGTCAATGGTCTCCTAAAGCCAGGTC
CCTACTTATCAAAAGTTAAAGACCTTACAAAACTAGGACA
CCTGAACATCAGGTTGCAAATGATTATTAAAAATAAAGTT
ATATATTTGTGTATTCTAGTAAATTATACAATGTTAAATT
ATGATAGATTGAACACTAAAAATGTACTGCTAAATCAGCT
ATAGATAGATCGATTAATAATGCCTTATTTCTCTTGGAAT
TCATCCAAAGAACTAAAATCCATTGAAAATATGCAATGTG
CAGTACATAGAAGCCAAGCAGTGGTTGGTTTATTTTGAAA
ATTAGCCAAGCGAATCCAAACTATTTTAGCATTATGGAAT
ATAGATAAAAATGTTTGGGTATCTTAACTGATAAATATTT
TCCTAGTAAGAATTATCTAGAGTGTTTTATTTATTTGCTT
TTTCAAACCCAGTTTTTAAAAGCTGTCCTTAAACTTTTCT
GATTACAAATTTTAAAAGTTATCTTTGATATCATCTTCAA
CTTTGAAAATATGAGGTTTGTTACTACTTTTACCATTGAA
AAATAAACTACTAAGTATTTATGTGAAAGCAATTTCAACT
GCAGTTTAATCACAGAGAATTTCATATATCTCCGGGAAAA
AAATGCAAGTCAGCAGGTAACTTTGGTATTGTCGGTCCTT
GATCTATATCAAAAGCAAAGTTTCCAATTAGATTTAGAAA
AGCATTTGTTATGAGTAGTCTCTCTGCTATGATAATGATT
GTCTAGAGATACAAATTTTTCTCTAGGGAGGTTCTAGACA
CAGCCATTCTACGAAACAGGTCCAACGATGTTACAATAGT
TAATAAAGTATAAAAATGTATGAGTTTTCTAGATTCTGGT
TATTTTAAAATATCAACAGTTTAAGATGCCACATTGTTTT
ATTATCTACTTTCTAAATATAGTAATTGCAGTCAATTTCA
GGTAATAAAAAACACTTAGAAGAATAAAGTTAAAATATAC
CAAATTATTGGAATAAAAAGGAAGGGTATTATATTCTTCC
AGTAATAATCATGTAACATTAGGTAGGTAAAGATATACTT
ATCTAAAAGAGCATTTTTATTTTCTTAAGAGTTCCAGCAG
TTTTCTAAGAAGGAATCAATGAAACTGAACATACGTCAGA
ATTTCGAGTATGGTAGAGCCAAATTATTTTGAATCATTGG
TTACATATTCTGTTTACTTATTTCATATGCCTTATTAGTG
AGTTTCTAAATAAACTCATATCTAAAGTATATTTTGCTAC
TTTAGTTTACTTTTTCCTACTTCCACTACTCTCCATCATA
ATAGAGATACAGAATTTTTGTAACTAAATTATAAATGTTG
TTTATAAATTCTAGGGAAAGGAAAGGAAACATGTTGGTGT
ATTTCCTAGATCTAGGCATATAAATTGATTTGAAAGCATG
GAGTGGTCTTGCTATGGTAATTAAGTTTAGCTCCTCTTAA
AATTCTTACATCAACCTTTGGTTATAACTTAAATTTTCAG
GTGTAAAATATACTATTTATAAGGAATTTGAGCAAGGACA
AGCAACAATTACAATGGGAATCTTTGTGAGGTAACATGAA
TTAAAATCATTTATTCTTATAAACTCAAAACTTAGAAAAC
AAAGTTTGTCATTATTAACTATTATGCTGCCAAACACCAA
CAAGATTATTAGATATGTGTAGATTACACATGCTTGGCAA
ACTGCCATGAATAAGAACAGTCAGATGGCACTCTCTGAAG
ACCTCCAATGATCTGCTCTTATATATAACAGAGATCAGAG
AGGCTGTTTTAATTTGTTCAATTGTCACATTTAATAGGAG
AAATCATTCCAAAATTAGTTTGAGTTTTATGTTAATGAAC
AACCTGGTTTCTTATTACAAATCATCTGGGAATAGTTTTG
AAGTAGTGATGTGAAGGACCCAGATGTCATGGGTCTGGAG
TAGAGTTAAGACATGGGTTTTTTAAAGTTCTCCAAGTGAT
TTTCTTGTGGAGCCACACTCAAACAAAAATGTCACCTGTT
TCTATTTCTCAGGATTATCCAGTTGTTTCCATTTAAGCTT
CCCTTCTTGATATTGATTTTGTGCCTCATTATTTAGAACC
TACGTATCTTACTATGAATCTCAGTAACAAAATCACCTAG
AATTCTCATTATCTATCAAGTATTTGTACTTCCTAACTGG
AACTCAGAGATTAAAATTCTTAATGTCTGATATGGACACT
AGGAATCTGTTTGTTTAATGAGCTCCTCAGTTACTTTTGA
TGAAAATAATACATGGACATATTAAAACAGGCTTTGGAAT
TATAAACTTTGAAGTCAGTCCGCATGAGGATTAGCACATT
TGTTTCAATGTTACTGTAATTATAACCATGGGAAAGTTGA
TATGCCTCTTTCAAGTAAAAGTAGAACCACTTCCAGATTA
TATTGTGGGGATTACATTAATTGAATAAAAAGCATTTAAC
ACAATCACTGCCATATATATAAACATTTTATCAATAATTT
CTTACAACATTATTTACTTGTTGGCAACTATTCAATTACT
CTTATCTATCTACCTAGATTCCTCACACAATTCAGTTAGG
GTATCAAAAGGTTCTTTTTTTTTTTTTTTTTTTTTTTTGA
GACGGAGTCTCGTTCTGTCGCCCAGGCTGGAGTGCAGTGG
CGCGATCTCGGCTCACGGCAAGCTCCGCCTCCCGGGTTTA
CGCCATTCTCCTGCCTCAGCCTCCGAGTAGCTGGGACTAC
AGGCGCCCGCCACCACGCCCGGCTAGTTTTTTGTATTTTT
AGTAGAGACGGGGTTTCACCATGTTAGCCAGGATGGTCTC
GATCTCCTGACCTCGTGATCCACCCGCCTCGGCCTCCCAA
AGTGCTGGGATTACAGGGTTGAGCCACCGCGCCCGGCCCA
AAAGTTTCTTATAAGGCCTCTTAGTCTCAGATGTTTTTAG
TTATTCTAAGGATTTCTGATTGTGACTTCAGTTTTAATAA
TAATGATAAACTTATAATTTTTAATATATATACTCATAAT
AATTAAGTCAGATTTTGACTCCAGGTAAAACACATTGTTG
TCAGCGAGGAACAACTTCTACACAAGTGAGAAAGCTACTG
TGACATGGATAGATAATCCAAAATTCATCAAGTATAAGAA
AATAATAATACCTCCAGGAATTCTGGCTTAACAGAATCAA
GTAACACAAAGGCAGTATAGAAAGTAACTTTCTCACTAGC
CCAGACTCCTTGGGTTTGAGATGTTCTGAGATTTATTATT
TGCATCCTAGAGAGCAAAAATATAAAGTTAATGTGCAAGG
GAGTTTTTTTTTTTTTTTTTTTTTTGAGACAGAGTCTTGC
TCTATTGCCCAGGATGGAGTGCAATGGCATGATCTTGACT
CACTTCAACCTCTGCCTACCAGGTTCAAGTGATTCTCCTG
CCTCAGCCTCCTGGGTAGCTGGAATTACAGATGCGCACCA
CCATGCCTGGCTAATTTTTGTATTATAGTAGAGATGGGGT
TTCACCATGTTGGTCAGGCTGGTCTCGAACTCCTGACCTC
ATGATTCACCCGCCTCGGCCTCCCAAAGTGCTGGGATTAC
AGGAGTGAGCCACCGTGCCCAGCCAGGAGTATTTTTAAAT
TGCAGACTCTCTTCACTGACAATTTATAGTTGCCGTACTC
ACCGTGGGCTAACACATATGGAAGTATGCGCTTCACAGAT
TTAACTTGGTTGGTCTCTTTCTTTTGGCTAGCTGATATGT
AATTACCTCGACAGCTTCATAAATAATTGCCCCAGTCATC
TGTGGATAGGGTAACAGGGTTGGTTTCATCTTCAAAAAAA
GAGTACAATATGGGACAATCTGAACTTTTATCTTTTGGGT
TAGAAGCAATTTGGGTTGTTTCCACAGTATCATGGAGGAG
CCGTAAGTAGACAAAAAGGGGCTATAATTTGTTATATGAT
GAAAAGATCATAGATATAGTACAATGTTTAAAGATTGATT
AACAAATGTTGGCTTTTAAAATTAAAGGGTTTGACTTCAC
CAAACAGTCTCTAAACACTGATCTGCAAACACATGTATAA
ACTAAAAATAATTCTATTTATTTCCTACTGGTGATACCTT
AATTTGCCAATATTAATCTTTTTTAAGAGGTTTGCCTTTT
GCTTGAAGAAGAGAGTAAAAAAAAAATCCATGATATTTAC
ATCTGGGTATAGACTATTCAAGTTTCCTAGAGAGGGAGAA
GAGATAAGGATTCTTAATAATTTTATTTCTGGGAAAAAAT
ATTAAGATTTTAGAAGCATCTAGTTTTTGATAGGTCTAAG
AAGTAATTAAATGAGTGAATATAATAGAGAGGAGATGAGG
CATTCCAAAAGCTTAATCCTACTTTAATGTTAATATTATT
CTTAAATAGGTGTTTTCATTATTTTAGGGCAAAAGTAAAT
GATTTGAATGTACATTATTCATATTTTAAACTAGAAAATT
ATTTAAAGTGGACAGTTGGGAGTTGTAAAATAACATGCAA
ATTAAAAAACATACTGAATCAGCCTGTAGAAAGAAAAATG
GTCATAAACATTGCAAACATCAAGATAAATGTTGATTCAT
TTGATCCGAAAATAATATTTTTAAGAAGATATAAAAAAGG
TAATTTTAAAACCAGTAATATGACAAAATAAAGACTAAAA
ATATGCTGGGTGTATCACACCTAAAAATACCCAGTCCTTG
AGGTCAACACTATTTTTATAATAACACCGTAAGTATTCTT
TCTGTTGTGATAACCTTGTTTTTTATTTATAATAGTATTG
ATTTGTGTTCTCTTCCTTTATTGCTGGTCAGTGTTTAGAG
GAATATGTAAATTTTGTTGATCTTTTTAAAGAACACATTT
TTGTGTTTGCAAAATTTCTCTATTGTTCATCTGTTTCTTA
AAGATTGATTTCTGTTGTTGTCATTATTATTTCCTTCCTC
TTACTTATCTGAGCTCATTTTTCTTTTCTTTTACTAGCTT
CTTAATGTAGATCCTTAAGTCACTGGCTTTAAAAGTATTC
AAGATGGTATTTAAACTTTCCCTTCATGAATTGCTTTCTT
TGCCTGTATTTAATGAATTTTGAAGTGTGAGTTTTTTTGA
TATTCACTTAAAAAATTGCCAATATCACTTTTTATTCCAT
CTTTGACTTGTCAATTGTTTAAATATGCATCATCTAGTTT
CTACATATTTGAATTTTCCTAGATGCTTTATTGCTGATTT
CTAATTGACTTTTTTTTTTTGGTTAGAAAACATAGTCACA
GATTTTCAATCCTTTTAGATTTATGAAGATCTATTTTATG
ACCAAATGTGCAGTCTGTCTTAGTGAATATGTAATTCTAT
TCTCTCAAACAAATCAGTTATGATAGTTCATCACAATTAG
GTCTGCCTTATAAGCAATGATAAAGAAGTTCTCCAAGTTG
AAACAAAAGGATGCTAACTAACAATGCATATGAAAGTATA
AAACTCCCTAAAATGATAAAACTATATTCAAATTCAGAAT
ATTCTAATACTGTAATGATGGTACATGAATAACTTTTAAC
TCTAGTATTAAAGTAAAAAGACAAATGTATTCAAAAGAAC
TAGCTATAATAATTTGGCAATGGAAACTTAATATGTAAAA
GGCAAATTGTGCCATCAGTAACATAAAATGTTGGTGAAGG
GGAAGTTAAAATGTAGAGTTTTGTATGCAGTGAAAGTTAG
ATTGTTATCAACTTAAAATAGAATATCATGACTAAAAGAT
ATTTTATGTAAGCCTTATAGTAACCACAACATACAAAGGC
AAAAGCCTGTACCACATGCAAAAAAGATAAAGGAATTAAA
GTATACCATTACAAAAAATTAATCTCATTAAAAAGAAGAC
AAGAGAGAAAGAATAATACAAAGATTAAACTACAAAACAG
TCAGAAAACAACAAAATGGCAGTAGTAAGTCCTTACCTAT
TAATGCTTACTTTAAAATAAATGGATTACATGTTTCTATC
ATAAAATAAATGTAGACAAAACATTTGACAGTGACAAAGT
TCAACATATATGCATGATAAAAATTCGAAACAAAATTGGT
TATCAAAGGAACTTACCTCAACACAATAAAGACCATTCAT
AAAAAGTTTATAGCTAACATCATAATCCATTGGGAAAAAC
TGAAAACTTTGCCTCTATAATCTGATACAAGGCAAGTGCC
TACTCTTGCCACTTTTCTGTAATATTGTACTGAAATTCCT
AGCCAGAGCAATTAGACATGACAAATCAATAGAAAGGAAA
AAGTAAAATTATATTTTCTTGCAGATGACACGATTCTATT
TGTAGAAAACCTGTAAGACCCCATTAAAAACTGTTACCTA
ATAAACAAATTTAGTAAAGCTGTAGGATACAAAATTAATA
TTCAAAAATCAGTTGTGTATTTTTACATCAAAAAAATTTC
CAAAGAAAATGAATAAAATAATCCTATTTACAATAGCACC
AAAATCAATAAAATATTTAGGAATAAAGCTAACCAAGAAG
GTGAAAGATTTGTATAATATAATACAGTGATGAAAGAAAT
TTGAAAAGATATATATCGAGAGAATTATATCCCATATTTA
TGAATTGGAAGAATTGATACTGAAAAAAGGCCATACTACC
AAAAGTGAATTATACATTCAATACAATCTCTATCAAAATT
TCAAAGACATCTTTTACCAAATTAGGAAAAAAACCCTCTA
AAATATGTATGGAATGACACACACACACACACACACACAC
ACACACACATAAAGACACAAACAGCCAAAGCAACCTTAAG
AAAAATGAAAAAAAAAAAAAAAAGTTAAAGGAATTAACTT
CCTTATTTCAAATTATATTACAAAGCTATTGTATTCAAAA
TATTATGGTGCTGGCTTAAAAACAGTCACACAGACAAATG
GAACAAAATGAAGAGCCAAGAAATAAACTCACACATAAAA
AATCCACTAATTTTTGAGAAGGGCATAAAGAATACACAAT
GTGGTTATTAGTCTCTATAACAAATGGTGTTGGAAAAACT
GGATATTCACATGAAAAGCAATGAGTGGGATCTTTATCTT
ATACCATACACAGAAAACAACTTAGATAATTAAGTAAGAC
CTGAGATCATTAAACTCCTAGGAGAAAACATACAAAATAT
TTCCTTGCCCTTGGTCCTGGTAATAATGTTTTATATGACA
CCAATAGCACAGAAAACAAAAGCAAAAGTACATACGTGGG
ATTAAATTAAACTAAAAAGCTTCCACAAATCAAACAAAAA
ATAAAAATAAAAAATAGAAAAGAAAGAAAAGATAACCTAC
AGATTAAGAGAAACTGAAAACGATACATCTGATATGAAGT
TAATATACAAAATATCCCAAAGACATAAGGAATTTGCTAT
AGTTTGAACATGTTGCCCCGAAATTTAGTTGTTGGAAACT
TGGTTGCCATTGTGGTAGTGTTAAGAGGCAGAGCCTTAAG
AGGTAATTAGGCCATGAGGTTTCCTTCCTCATTAAGAGAT
TAATGCCATGATTTCAGGAGTGGGTTAGGTATGCCAGGAA
TGGATTCCTAATAGAAAAGAGGAGTTTGGCTCATTTACCT
CTGTGCCTTGTGTGCTTGTGTGCCCTTCTGCCCATTCTCC
ATGGGCTAACGAACCCAGCAAGAAGGTCTTCACCAGACGT
CAGCACCACGCTCTTGGATTTTCCAGAACTATGAGAAATC
TATTTCTTTTCTTTATAAATTACACAGTCTGTAATATTCT
ATTATAGTAACAGAAAATGGACTTAGAAAGCACTCATACA
AATCAGTAGCAAAACACACACATAACCAAATTTTAAAATG
GGCACAGGAACTGTCTTAGTCTCTTTGTACTGCTACAATA
AAATATCACCCTGGGTAATTTATAAACAGTAAAAATTTAT
GTCCTCCAAAGTTTAAAGTCCAGAGTTTCATCTAAATATC
ATCTCCACCAGATACAGGTGAGACTGAAGGTATGATTCAT
CCTGAAGCAAATTCCTCTTTAGCTGTGAGCATTTAAAATT
AAACAATTATGTGCTACCAAAATACAAAGGTGGGACAGAC
ATAGAATACACATTCCTATTCCCAAAGGAAGAAATGGGCA
AGAAGACAGGGGTAACATGTCCCAAATGGATCCAAAGCCA
AACATGGCAAACGACATTAAATCTTAATTATTGAGAATAA
TCTTTGATTCCGTGTCCTGCTTTCACACACTGGCATGGTG
GTTAGATCTCCAGGGCTCCCGGGGATCCTGCCTTCATAGC
TTTGTGGGATAAAGCCCACACTAGAGTTCTCCAGGGTTGA
AGGCTAGTGCCTGTCGCTTTCCCAGGCTGGAGTTCCATGT
TGGTGGCTGTACAGTTCTGAGGTCTTAGTGGTGAAGCTGT
CCTCATGGCTTCACTAGGTATTGCCCTAGTGGGGATTCTC
CAGCAGCCACATTCCTGTGGCAGTTCTGTGCCTGGGTCCC
AAGACTCTCTGAAACATCATTGGAAATCTAGGTAGAGGTA
GTCATGCCTCCACAGCTCTTACACTCTGCTAATATGCAAG
GTTATCACCACATGGACACTGCCAAGGTTTACTACTTGTA
CTGCCTTTGAGAAGGGCAGCCCAAGCCATGCCTGGGCTAA
CTTGAGCCACAGCTGGGGTGGAAAAGAAGTGCTGCAATAC
AATTTAGGGAACAGAGACTTGAGGTGGCCCTGAGAAGTCA
TCCCTGCAGTTCCAGGTGTGCCTTAGTCCCCTTCCTTGGA
ACTGTTTTGCCTTCAAAACCTTGACATTCTGAGCCGATGG
AAGTGGCAGCCTCAATGATTTCAAAAATGTCCTTGAGGTC
ATTCTTTCATTGTCTTGATGAATAGCATCTGGCTTCCTTC
TGTCCATACCAATCTCCTTATTAAACTTTATTTGGCCACA
TATTTTGTACTCTCTTCCAAACATGACTTGATTCTTCACA
TGACTAAGCTGAGAATTTTCTAATTCTTTAAGTTGTGCTT
CCTTTTTAGTTATACATTCTGTCTTCATTTCATTTCTCTC
TTTTTGCGGTTTACCCTAAAGCTTATTTGTAGGTTTAAAC
CATTTCTATTTTTAAAGTTTCTTTTTATGAAAATGGTGTT
GCTTTCATAGAAAAAGAGATAATTCCTCCATTTCATCATC
TCATCCTGGGAAACAAAAATGGCAAATGCCATTTTGATTC
CAAAAATTATAAATGTTTATATAGAATATACTCAATTTAA
GAGCATGAGCATCAATAAACTATAAAATAAATGAATATAA
AATTTCTCTGAATAAGAAGAGAAGTCAATGTTTGGTGTTA
TAGAACTAAACTAAAATCAATTACTTGTCAATTTACCTAA
CACAAGGGATATAACAGATAAATAAAGGCAGAATTAATCA
GAAAATTGCTGCAAATGTACAGGATGATCTTCAGAGGATT
GCTAAAATAGAATCATATCCTGTATTTATTGATGTCATGA
TTCTCTCCCCATCTTCATCCTGGGAATGAACATGAATAAT
TCAATCAATACTTGGTATTACTGCTGTGTGTTTTAAAATA
TTTTGCTGGCTAAAAATGTTTAACAACAGGTTCCATGTTC
AGGCTGCCGGATCTACTGCCAACAGCAAGAAGATAAAACA
ATATTTTAAAGAAATCTAAACATTAATATGTATGTGGCTA
TGGCAGTTACCACCTAAAAATTTGAAAATTAATAGATAAT
TGTATGCTGCTTGCCTTCTCTTAGTAATAAATTACTAAGC
ATAAGAGTGCATGTAATTTGGGTAAAATTATTTTCTAGTT
AAAGAAGTAAGTTGGATGAGAGTGCCTGATAGAGCTATAG
CAACACCAAGATTTAATCTTTTAAATGTTTAGTTTAACAG
AAACCTTTTTTATTGTTTAAATCTAGCAGCTTACTTAGAC
AGATGTGTTTCTTCAATTTTGAGAACAGATAGCAGTTGTT
CAAAATCAAAAATAATAGATATAAGTAGTTTTAAATAGCA
AACATGAAAGTTGATTTCCCATCCTTAGTTTCTGTCAAAC
AGCTGGACAGCCATAAGGCATACCAACCTAATTAGTGGCA
ATTAATGGCCATGTGTATTCAAGTTAGTACTGAACCCAGT
ACAGGTTCAGAAGCTTATACCATCCACTGACGGATCACAT
GCAACTTAAAGATTGCTACAAACATATTACCTTTCAAAAT
GTAGGTGATAATAGCTTCAACATCTCACTATAGAAAGGAA
ATATGTACTTTTCAAAAATGTATGCCATATGGGAATACCG
ATTCTGCCTCTGATGATGTAAGCTTCTAAGATCCATCCCT
CTTACTGATTATAATTCTAAAATTTGCATAAATTACAAAG
AAAATCAAACAAAAAACCACTTGAGAACCCTGAAAAGTAA
ACAAAGGCTCAAGGGTCATGGAGATAACCATCTTCACAAC
CTGGAGAAGCAATCCAGTCACAGGGGCATCTTCTGTTTTT
ATTTTGGTTTCTTCTTGTCTCTTAGCTTTGCCACATGGGA
GGGAGCCAGGTAAGTGCTGGGTAGAGAAGGGTGGGACCCT
GGCTAGGGGTCCACCCCTTGGCCTGTGCTCACGGACCTAG
GTGAGGACAGGAATTTCTGTTCTCGTGCCCAAAAGTTCCC
TTTTCCAAGACCACTCTGGCCCTCCACGCCCCCATCCTGT
GCCTATAAATCCCCCACGCCCTAGCGGGTAGAAACACGAG
TGGGTGGACATTGAGATAAACACATCAGAGAAACACACAA
GCGGCTGGACGTCGAGAGGAACACACCGGTGGAAGGGCAC
ACCGACCGGCACCGGCAAACGCCAGCAGGCCATCCACCAG
CTGAATGATGCGGAGTTTGTCTGGGGCCAGACGGAGAAGA
ACCCAGCTGCGGGGCGGCCCACTGCAAGGGAAAACCACCT
TCCCACCCCATCCCCCTTCTTGCCTCCCCGTCCACCTCAC
TGAGAGCTACCAACACTCAATAAAATATCTTGCACACATT
CTCCAAGCCCATGTATGATCCGATTTTTCCGGTACACTAA
GGCAAGGACCCAGGATATAGAAAGCCCTCTGTCCTTGTGA
TGAGGCAGAGGGTGTAACTGAGCTGATAACACAAGCCGCC
TTGCAGATGGCAAAACTGAAAGAGCACACTGTAACACACG
TCCACTGGCCTCAGGAGCTGTAAACAGTCACCCCTAGATG
CTGCCATGGGGTCAGAGCCCACCTCCCATGACCTGCACGT
CTGCCTGCTCTCTCTAGGGGTTTTGAGCAGCAGGGCACCT
AAGAAACGAGCCACGCCCCCCATCGCGTCCCCTGCGAGGG
GCACAAGGGAACTTTTCCTGTTTCATTTGCACTCCAGGTG
AATACCAGGTATACAGTGGCTCAATATTTGCAGCTAAAAC
TTTTACATATAGTTTGAATCTGTGCAAAAGAACAATGGAA
AAAAGGATAGGCCAGAGCACTGTGTGTGAAAGAAATCCTA
CAGTTAGGAGACACTGAAAAGACAAATTCAGCATTTCTGT
GTAGAATGTCACAAAATTCCCAACCTAGTGTGTAAATCAC
AAATTCTTTGCACAAACTCAAGTCCATATAGCGTAAGCTT
TGAAAGCTGAACTGACATTTGAGCCAGCTAGAAAATCTCA
TCCTAATCCCTGAACCTCACACATGAGACAGGCCCAAATC
AACATGGCCAAGTCTTTGGGGACTGAATTGAGATTTGAGC
CAACACACAGAGGTTAATCTATTCAAAAACTGGGAAATAT
GTGAGCTAAAGATTCATTTGTTAATAATTTCTTTGCTTTT
TTGAATATTTAGGTAATTTCCAAGAGTATAACAACCCACT
TGTATTTGTCTTTTTCTATTCAATTTGTACTTGTTTGAGA
AAAAAAGTACAGTTGAAAACATAATAAAAATGCAATGTAT
ATGAGAAAGAATAGTTCATTATCAGTAATTAAGAAATCAG
AATTTCACAGGGAAATTTATCAGTATGTAAAATTTCATTT
TATTTTTATGTTTATTTTCTACCTTTCAAAACTTTCTATG
TTTAGAATTCTTAATTACACATTTTACATATAGTGTACAT
TTATGCACGATAGGGAACAAAATTGCTCCAGTAACCTGCA
AGTTCATTAAATTCACTTTTTGCTTTACTTTTTCATTACA
ATTTTGAGAGATGCACTAGGTCAACTCTCAAAAGACAGGA
TAAGCCAGAGCACTGTGTGTGAAAGAAATCCTACCAGAGG
GAGAGACTGAAAAGATAAATCCAGCATTTCTGTTTAGAAA
CCCATAAAACTGTGTGTGTGTGTGTGTGTGTGTGTGTGTG
TGTGTGTGCGTGCTTTTTCTACTGGCATGAACCTTGTGGT
TATGTTGGGTACAAGTCAGTAAGAACATTCAAGTATGAAT
AGATAAATATCCAGAAAAATAGGGGAGAATATGAAGATGT
CCAAGTGATTAATATCTTTTGACCCTCAAAAAATATAATC
TATGTAGCATAGTTACAAAATTTTAAATAGTCAATAAATA
ACTTATTTTAAAATCCTAAAAATCATTAAAATATATTTTT
TAAAAAATGAATGAGAATTTTAAAACACACAAAATACAAT
TAACCTAGGTGTCAATTTCATTGAGGCAGACAATTTTGTC
TTCAAATTGTGTTATCACCAGTACTAATGACAGTTCTTGG
CTCAGAATTGGTTCATGCAATATTGAAAAGTGAAATCTTT
AAGAAGCGATAGGATCAGAAAGGATTTGCCCTCATGAATT
GACTAATCCATTCACGGATTAAGGGATTAATGAGTTAATA
GATTAATGGGAAATCACGGGAGTGGAACTGGAGACTGAAG
AAAATTTTAGTTGCACCCCCAAAACAAAACTCTCCTTTAA
GGCTGCTAGTGAATGTGGCTGAGTCAATATAATCTGTTAA
AGGAGCTGAATCTGGACTTCCTTTTGCTTACGGTGATTTA
GTTTATCACTGGCTCCAAATGCATTCCGAGACAATGCATT
AGAGCCTTCAGCAAGGTTCAATAACTGAGTGTCTGAGGAG
GTGCTCTCAGCTTTCCTGCTGTGTCCTCAGACTTCAGCAG
GCCCAGAGAACCTACACATCAAGTGTGTATTTAGGAGTCT
CCGTCTTTCCTCCTGACCCCCCACCCCAACCACAGAAGGC
CACATTCTTGTACTCAGACCTAGAGAGACTGAAAGACCTT
TCCCCAATCTCCAGTCCCATTTCAGCCGTGGACACTCTTG
CATGCCTGCACTTCAGGTTATATCTCTCTCAGCTCCTCTG
CTCCTTGCCCAGCCACCAGCAGTCGCTCTTACTACACAGT
GGAATCTCAGACTACCTAAAGGATTTTTCTCATTTTTCTG
TCTGACCTCAGGGTTCAGCAGAAACCCTTGTGCCTCTAAC
TCAGGAATTTTTCTCAGCATTCCTGCCCCAGCCCAGCCGT
AGTAACCTCTGCCATGCACCCTTTTGGTGTGCAGTGTGCC
TCAGAAGTTTTCTCTCTTTACAGCACTGCCCCTCAGCTTG
CCAAGCGTGGCTGCCTTTCAACGCAGGTCACTGTGAGCTC
TCCTGCTCTTATCCCAGTCTAGGTAGCTGCTGCCGTGAGG
GCTGGACTACCCAGACAGGGAGAGCTTCTTGCCCTGTTCC
CAGAATTCCACCTGGGCATTGATGGCCCCTGGGAAAGAGC
TGGTGACTGGGTACAGACTCTATGGCTACTACCCCCACAG
AGATTCTAAATCGTCTCTTTCTTACCCTAATCAATGGGAG
GCTTTTTTTCTTCTCCCTGGGCTCCACCGCTGTTAAAAGC
AGCTTTGCGTCTCTTAACTCCTAGAAAGGCTTCTCACTTA
CTAGGTTTTGCTTATGTATGCTTTTTCACAGCCTCAGCTC
GTGGAGGATTTTTAAGAATCTATAATTTTGTAAGTTATCT
TACTTCCCTGATTGACAGTGAGAGTGATGTTCTCTTATAT
TCTCTTCTTCCTTAGCAGAAGTGGAAGCTTTCAAAGTGTA
AAAAATGTAAAAATAGGCCGGGCACGGTGGCTCAAGCCTG
TAATCCCAGCACTTTGGGAGGCCGAGACGGGCGGATCACG
AGGTCAGGAGATCGAGACCATCCTGGCTAACACGGTGAAA
CCCCGTCTCTACTAAAAATACAAAAAACTAGCCCGGCGAT
GTGGCGGAGGCCTGTAGTTCCAGCTACTCGGGAGGCTGAG
GCAGGAGAATGGCATAAACCCGGGAGGCGGAGCTTGCAGT
GAGCTGAGATCCAGCCACTGCACTCCAGCCTGGGCGACAG
AGCGAGACTCCGTCTCAAAAAAAAAAAAAAAAAAAGTAAA
AATACCTAAAATGTTTAAGATATTTTAAACAAACATAGCA
GGCCTGTTGAAGGAAAGAAAATCATTTCTTTACCAACAAA
ATCAAGCAGTCTCTGCTGCAAAATTTTTTAATGTATATTT
GTTGACTTCTAATTGGCAGAGAATCTAAGCTTCCATACGC
TGAAATAAGCCTTTATGGCTATCAGTTTCCAGATTCTGTC
CATTACTGTGAAACCATATTTGTAAAGTCTCTGAGCTAGA
GATACTTTTATATTACCTTTTAATTAACACTATATGCATG
GAAATATTTCACAAATTTCTTGAGAAATTCCAAGAAATAC
TTAACAACAATTCTGGGAAACATGTATTACAGCTTATCGA
AAATACTTGTGACTTTTTATTTTTATTTTTATAAGCTGCT
TTAAAAATTACAGCTAAAAGCACGCAGAAGGAGAATTTTA
ATTAGAACAGTGATGCATAGGCCTGGTGATTATACATATA
AAATTGTAATCTTAAACATTTCTAAGGTTAGAAATGAGAA
AGAGAATGTTTAAATATATGTGATTTTGACATTAATATTT
CAGAAATTTGCATTATTTAATGTTTGCTAAGGATTCTTTC
TGCTGGCCACTGGTTAAAGATAATAAAGTCAAGCCTCAGA
CAGGACATTCAATATGCCAGGCATGATTCGAATCACTTCA
CTTAGCTTAGAATAATTTCTAATTTTAGTCCACAAAACAA
TTCAGTGAGGTAGGTACTATTACCATTGTGCATATGGGGA
AATTGAAGAACAAACATTTAATCAGTGGCCAAGTTCACAT
AACTAGTAAAAAACAGACTCAGTTGCTTTAGCTGCAGTCT
GTGTTTTCCATTGTTCTTGATCATCTCAAGCATAGATAGC
GAAATTACAGAGCAAAACTAAATCTTTAAGTTATGAATTA
AAACAATGTAATTTTATAAGATTTTGATAATGTTTAAAAT
GGTAGTTTTGCTGCTATAAATTTAAATATACATGAAACCA
TAATTACTGATTTTCTTTAAATTTATCATATATATAACGT
TCATTACAATTTCTATCATAAAAAGATTTTTCTGTCTCTT
TTGTTCTGTTTTAAAATAACTAAATTTACTTGAAATGAAA
GAATGTTAATTTTCTTATCCACAAGGATTTATTTAGGGTC
CCCACTTAAACACATAAACAGACAACAAGCTGTGAACGTA
AAGCCAAATATGTATTTAAAGTAATGTATTTTTATCATCA
TTTTTGAAGTAGAATTGGAAATTATCTTATAGTCCTGCTC
AGATGTGTAAGGAAGTGGTAGTTCATTTGTGTGAGTGACC
TAATTATCCCACTGTATACATTTATTATTTAATCATGTCT
CAACTTCTCCCAGCTTTAACGTATATTCTCATTTAAAGAT
ATACAAAAAGAATGTGAAAGGATCAGAATCAGATTCCACT
CTCCCTCTACTCTTTCATAAAATTTCCGTCTCCTGGGGGC
AATTTTTTGGACTCTACTGTGACTGTTCTGTTTTCGAGGA
GAGGGCCAGCTGGTGTTCCATGAAGTATGGTTAGTGTATT
TCTATCTCTGGGAATTGTATAGGTTTCTGCTCCCGAAGTG
TGTAGCTGAAAAACTCAGGCTGTTTTGGTTGGTCTGCTTT
GATCTTAGCATTTCTAGGATGCTCTGAGGTTGGATTGTGA
CTTTCTCGGCTAGACAATCTGCCTTGAAGAATTTGATTGC
AAGGCCATTGTGTGTCCTCTTTGGCAACATTATGAAAGTT
CTTTAGCCAGATTCTCAGTAACATTCAATATAATCTCTCC
TTTGCAGCTTCACATTAATTTAGCAGAAACTTTTTAGTCC
CTTCAGTGTCACATGGAAGTGATTGATTAAGTTTCATCTG
GATGATCACCTCCCACACTGCAGATGCATTCAATACCTCC
ACACACTATATTTTGCTAAATTACTCCTTGTACAATCATC
TTCTCCCAGGGTTCAAAGGAACAAGTGAGCGGTGCGTGGT
GGCTCACGCCTGTAATCCTAGCACTTTGGGAGGCCGAAGT
GGGTGGATAGCTTGAGGTAAGGAGTTCAAAACCAGGCTGG
CCAACATGGTGAAACCCCCTCTCTACTACAATACAAGATA
AATTAGCCAGGTGTTGTGGCAGGCACCTGTAATCCGAGCT
ACTCGGGAAGCTGAGGCAGGAGAATTGCTTGAACTCAGGA
GGCAGAGGTTGCAGTGAGCTGAGATCTTGCCACTGCACTT
CAGGCTGGGCAACAGAGTGAGATTCTGTCAAAAAAAAAAA
AAAAAAAAAAAACACAGCAAGTGTGATGAAACACTTCTGC
ATCTGATTTTCCCTTCAATGAATCTAACAGTTCTAGCCAT
GGAGGATCCTACTACAGAAAGATAGGCAATTAATGACAAG
CATTACCTCCTGCTTATCCTATCTCCAATTCCTTTCTTCT
TCCCATGGTCTACAGAATCTAAGAGTTATTCTGGTATTCC
TCCTGCTTTTCTGGAAGAGATTTTCCATCCACTATATCTG
GATTCCTAATCATAATCTTTTTCGAGATTATCATGAAATT
AAATGTCTGTTTGGTCATGGCTTTATATTTTTTAGGGGTT
AAAAAAATGTGAATAGTTTTACCAAAGTCTAACTTTCCAG
AGTTTGTCTATGCAGACTCCAAGTTCCTGAACGCTAAATT
TTGCAATTACAAACTATCCAGTAACCACCCAGTAATTCCT
TAGAGACACATGTGTGCCTTTGAAAGTAAAGAAGTTATGA
ATCCCCTACAATAAAAGGCAAAACGATAATTTTTAAAAAC
TTCAATAAATTTTCAAAATATTATTTCTTACACTCTTTTA
TAAAACGTACAAGATCTTTATTGAAAAAGTAACTTTTCTA
CATTGTAGTCCCAGTATTTTCTAAGATTCAAAAGTAACAG
AAATGTACTAGCAACTTCAATGATAATTTCTCTAGTGAGC
CTTATTCAACAGTGAAATAAGCCATAGCTGCCATCATCAT
TATAGATCAAGATAAATACTATTTTGTCAATACTATAGGA
AAATAAGATTTTTTACCAAAAATATTTTCTAATAAAACAA
ATTAATTTTGCTTCAATTAGTAAGAAGGTTGAAATAAATA
TCCCATGAGGTTAGTCACTTGTCAGCAGAAGCATTCTTTT
TGATAGTTTTATGTTGGTTTTAAATAGAGTAATATAATGC
TTTGGTTACAAGAACGTTCATCAATCTATTCTTCATCTAT
TTGTCCATCAATTCATTAATTCATGTACTATATAGTTAAA
GGCACTACCATGATTCAGGCACTGTACTATGTGGAAAGCT
CTGGGTGCCTAATTAGTTAATAGGTGAGGCATCTGACAGA
GAGTGTTTGATCTGAAAATAAATATCTTGACACAAAAGAA
AGGACAGCTTAAGTCCTTCAGAAATTTATTATGAGATATT
TATTAGCAATCTACCATGTGCCAAGAATTCTTTTATATGC
TTACAATATAGTTGTGAATAAATAGTTGGGCCTTGAAGAA
ATCTCTGACAATAATCAATATACACTAAAATAACTTCACC
TTGATCTAGAAAATGTACCGAACTTCTATGCATATTGCAG
TAAAGATATAATTTTTAAGTGGGGCTCCCTTCCATCCTCA
TCTTTTGGAGGAGGTTTAGTCCCTTCATGGGTAATCTCAA
AAGTTACAGGACTTGCCTGTGTTTGTTAGCTAAGTCTTAA
TGGGATTGGTGAGGTTGTCAGGTGACAAGGTTTTCGAAAA
GGAGGTAAAACTACTTAACACTGTAATAGGTAAAACAAAT
TGTTGGAGAGAGGGATATTAAGGAAGTACTAGAAAGATGG
CAAGGGGTTGTGTACCATATGGTATCTCTCATGACATATT
AAATGTGTAAGTTACAAAACACAAATAGTATTTTGGGGTG
AATTTACTATAAAAACTAACATGAAAGTTTAGAGGGAAAA
ACCACAAAATTTCTCATGCTCTTTTCTCAAAATCCTCAAA
ATCCACCTCTCTAATCAGAAGTATTCATTATCCAAAAACA
AACAAACAAACAACAACAATAGCAAAAAACAAATGAACAA
ACAAAAGGCTTACATCTGTAATCCCAGCACTTTGAGAGGC
AGGATGATCGCCTGAGCCCAGGAGTTGGAGACCAGGGGGG
CAACAAAGTGAAACCCTGTCTCAACAAAAAATTATAAAAA
GTGAGCTTGGCATGATGAGGCATGCCTATAGTCCCAGCTA
CTCAGGAGGCTAAGGTGGGAGGATTGCTTGAGCCTGGGTG
GTCGAGGTTCCAGTGAGTTGTGATTGTGGTGCTCCACTCC
ATCCTGGGAAACAGTGAGACTCTGCCTCAAAAAAACAAAC
AAACAAACAAACAAACAAAAAAACCCAGAATATTTTCGAA
CATTTATACATGTACATACAGCTTTGTATTTTTCTTGAAT
ATTGCTTTTTTAAATAAAACGATCATTTTTATTGTTCTGC
AAATTGTTAATGTAATAATATATTTTCTATATTCATCTTA
AAACTTAGAAATTTAATATATTATTGTTAATACTGCATCA
TATGCCATAGAATAATTATACCATAGTTTATTTAAATATT
CCTGTATCGGGGAGTATTTACATTTATATCAAGTGTGGAT
CATTTAGAGATTATAAAAATCTATCCTAGACCATTTAATC
AGAAAGGGAAGTAATTCATTTCATGGAATTATATCCTTAG
AATTTGAGTGGTGGTATAACAGAGAAATAGACTTTGTGCT
AACTGCCCAAAATTTTGATTCCATGGCCATGGTATAGAGG
ATCTATAAATGTAGACAAAGTCTAATTAGGGATAGAGAGT
CAGATATATTCCAACAGGTTTTAAATATGAAAAAATTCTC
ATAGCTGATATTAAACCTTAGATTGCTTCCTCTAATGCAA
TCTAAATGTAATTCAGAATATACATAATATTTGGACATAT
GAAAGGATAATTATTTTAGCACCTATTTAAGCCATGTATA
AAAAGCTTATGAAGGGGTCATCTTCAGACTTTCAAAATGT
TTCAAGATTATTCTTCTAATTAGGGTTAAAATAAGATGCC
TTTCTGTTTACTAATCTATTTGTTCTGTATTAAATTCCTT
GTAGTTTTAACCAAAAAATTCTCACTTTCTGAAAAAGTTT
TAAACACATCAGACAAATTCTGAAAGAATGTTATTCTTAT
CATACTTCAATTAAAATTAAACCTAGAAAAATACATCTAA
TGCAAGTTAAACTATTACTTACACCATCTTAAATTCTTAC
TAATAATACCGAAATGTTCTTACTGTATATTTGAGAAATA
TAATGTATCAGTTACCCATTATTTCAAGGAAATGTAATTA
AATTGTGTATCAACTCTTCCTGCTACCATTGACTCATTTC
TAATTAACACATGTACCAAAAAAATCAAAGAAACACTGTG
GCTAAGATCATCTTTTTTATTAAGAGGATTATTTGCTTCA
AACTGAGTCAAGACTTGTGTTCTTTAAGCTCCAAAGGGGG
AAAAAATACGTTATCAAAATGATTTAGTATGAAGAATCCA
AATTGCAATTTAAAAATGAATACATGGCGCCACGCATGAA
CCAAGTAGAAAAGTACTACAATGAATTGTTGGGACAGGAA
GATTGATGAGGATTCTTACTCATATTTTCTATTAACAATT
GGTAGCAAATAGTGGCTTAATATACCTCCTTTTCTTGATA
TGGGTTAAAACCAAAAGAGATCTCTAAAATGCTTGCAGTA
AACTGTAGAGAAAAATTATTATTATTTGATATATTATAAA
TAAGACACACAATGCATTCTGAAAATTAATCAAATTAACT
GAAATTCAAACATTTAAGGGATAAAAACACAATTTCTGAA
GTTATCAGTCTATAATACAATTAATAACATATGAGTAACT
AAGTGAACTTTGTATTCCAACTTAAAGATGATGTGAATAT
TTTTTATAAATATAATGAAAGAAATTAAGCTCTTAGTCAC
ATATGGAGACCCACATTAAATATATATGTGTGTCTGGGTA
TTTGCACAATTCATATATCAAAATTTATCAATGGCAAGCT
TATTTTCAGACTCCGAGTGTTTTAATGGTTGACCAGGTTT
GAATTCACTGGTCACCAAGAACTTAGCTGTATCAAATAAG
CCTAGTTAAATCCAAATGTCTTCCCACTCCTCTACAAGCC
TTTCCACCTTTCACATTAGGTAGGAAAACAAAACAAAACA
AAACAAAACCGTGATTTCATTTTAGTCATTGAAGGCAGCT
TTGAGGAGTGGAAATATTTAGAGTAAATTTCAACTCTATT
ACCTAACAGTTGTATATGCTTGCTTCCACCACCTAATGTA
TCTGAACTTCAGTCTTTTCATCTACAATAAGGATAAGTAA
CACCCTACTTCACTATAGTTCATGATAAAAGAAACTAAAA
AATTATTGAGTGCCAACGATATGTATAGCACTGTGTCTTG
CAGGCATTCAATAGAATCATCAAAATTATTCTTTAAAAGC
ATCATTAGCTCCACTTTACCAATGAAACTTACCCAAAGTC
GCACAGTTAAAAAACAGAAGAGTAAAGAAAATCCCATTCT
CTAAACCACAGGCAAAGTAAGAAAACCATGAAATTTTCTT
AATGCACTAGAAGACTAGAAGTGTTTGACTGATATTGGTT
ATTCTTATACTTTTTTCTTTTACCTTAAAAAAATTGTACA
GGTGTTCCTTCTCTTTTTTTTTTTTTTTTTCCTTTAGACA
GAGCCTTGCTGTGTTGCCCAGGCTGGAATGCAGTGGTACA
AACTCAGCTCACTGCCACCTCTACCTCCCGGGTTCAAGTG
ATTCTCATGCCTCAACCTCCCAAGTAGTTGTTGGGACTTG
TTGTCCCAAGCTGGGACAACAGGTGCCTGCCACTATACCC
AGTTAATTTTTGAACTTTTAGTAGAGACAGCATTTCACCA
TGTTGGCCAGGCTGGTCTCAAACTCCTGGCCCCAAGTGAT
CGACCCACCTCGGCCTCCCAAACTGCTGGGATTACAGACA
TGAGACACCCTGCTCTGCCTCTTATTCCTTCTTTCAAAAG
CAAGGACAAGTCATTGTAGCAAAGGATCTTGTGGTAGGAA
AAAAAATGATTCTGCTAAACTTGTAAAGGTCTAAAGCTGC
CTCACTCTAAAGGAGTGACTATGTTTACTTATTGATTATG
TGACTTTCCAATTAACCTTACCATTTTCTGTCATCAACCT
TACAGAACTTATTTTTAAATTAGAAAAACTCAGATAGTTT
CTTTAACCTGTGCTGTTACAAAATATAATCTCATACAAAT
TATTCTATATCAAAATATATATTTTCAAGGTCTATTATCC
ATTTTCAAAGTGGCTTAACATATTTCTAAATGTTCTATGC
TGTTTTGTTTTCCAAATATTATTCTATAGATCACAAAACA
ATTGGAAAACAATATTCAAAATGCAAGTTGTGAGAAATCC
AATTGTGAAAGCAATTATTTTATGTTTATTCTATCACTAG
GATTTAGCAATATCACATGCCTATGGCTTAATGTGGTAGA
AATTATCATTATGGAATTTTGGGGGATAAAAATTATCTCT
TTAGGCAAATGTTTAGGCACAACGTGCTTATAATGGCCAT
GAGAGATGGACAAATCCAAGATTCAGAGAAAGCTGTGGTG
AGAGAGAGAAACACTCAGGCCAGTATGACTGAAAAATTAG
AAGCAATCCAATAGGCTAAAGTTGAGTTATATTTGCAAGT
ATATATATAAAATCATGTTTATTCCATTAGAGATTTTTGT
CTTTTTTTCCCATTGTTATAGTACAACTATGTATACAATA
TATACAATATAGATACTCAATATTTAATATGAATGAAGTA
AATGAATTAATTAAATTAATATATTAAGATATACCTATTG
AGAACCTACTATAGGAAATTATTACAGATATGAATGAAAC
ACAACAGGTATCTAATTAGGAGTATTACAGAAATAGGATT
CTGCAATATATGGAGAAGGTATCATTATGCACTGCTGGTT
GAAATCACAATTAACGAATTGAATACAGCTTGTTTTCCTA
GAATTTGCAATCTTCTCTGACTTCAAGAGTTTAGAATTTC
ATACTCCTGGAAAAAAATTATAATGGAATCAAGGAAGTAA
GACATAGACTAAGATATCTCTGTGACAAAAGAGAAATCCC
ACACATGCCTCCCAACCCACACCTGTCTCCTGAAAGTATA
GAAATTTTGAAATGTGTCTTGGCAGTGGTTAATAATCAAA
GGTCCCATTCCAGAGAACAGAAATCACAAGAATAGTTTCT
GGTTATTTGACACTGATTTTGGTCCCAGAGAAGGCAAGAA
ACTTGAGGGACCATAAATCCAACAGAGGTATCCAAGGGAT
GATTGTGATCACTAACAGAAAGTTAAGAAGTGAGATAAAA
GAAGGATATTTGGATGCAATAAATACTTATGCTGTGATGC
TTTTAAAGCCATGGAAAATATGCAGAGTAGAGGTCAAATA
TGGAAGCCCGGGGAATAACAATAAGCATAAGAAATGTTGC
TCTCCAGCATTTGTCATTACAGTAATACAAATTAAACAAT
TACCAGATGCCCCTAAACACCAAATCAAATGGCTAAAACG
AAAAGGCTTTTAAAAGAAATAGAGAAAATATGGAATAACT
CCCATGCTACTGTTTGTGTTCTGGAAAATTCTGTGGTAAT
ATCCTTTCAATTTACATATAAAACTAGTTCTGGTGCAAGT
TGACTAGAAGCAGCTAATGGGCACTGCTCTCATGGAGAGG
AATCCAAATAGTGAGTAAATATTAAGACTTCAGGTAGCTC
ATTTATGAGAGGACATTGGAATTCAACAGAGAACTGAAGG
GCATCACAGAAAGCAGAGGAGATCAGAACTGGGCAGCCTG
CTGGGCTGGGAGCAGCGAGGATCCAAGAGAGGCTGCCTCA
CATGGGGAAGGGATGAGTAGGTTAGAGACCCCTGGGGTTT
CACAATTCCGCCAGAGACCTCTACAATCCTAGTTGTGGGA
GACCTCCCTCAGTGCCCCTGGATCTCTAGGCTAACACAGG
GAGCTGCCTGGAGCCTGCACAGGGCTGCTGGGCCAGGGGA
ATAGTGGGAGATAGGGTACCTTCACACACCTCCATGAAGG
ATAGCCCCACCCACTGTTCCTGTGGGATGGAGGTGCAAGT
GAGCATGCACCCAACAGTTGGTTGTCTCCAGTGCTCCCAC
TGAGCGGATCTGCCTTCCCCACTGACAGGCCCACAGTACA
GTTGCTCTGCTCCTGCATGATCATTTAAACTGAGGCTGGG
AATCCTTCTGAAAGCCCAGCTCCCATGAGCGGATGATCTG
CCCTGGGGCTCCCACTGCCTGAGCATTCTGCTGCTGCCTG
AGCATTCTGCCTATACCTACCTGAAAGCACTGTTGGTGAC
CTTGGAACCAGCACACCCCTCCCTACCACAACCAGCACCT
GAACACTGGAGGCCTGAGAGCAACTCCCAATGGAGTTGGG
ACCAGCCTGTTACTGGTCCATTCCCTCCTGTACTGGGACA
CCATTGTCCGAGGGACCATATAGGGACATGCGGATTGGGG
GTTTGTCTGGCCCAGTCCACTACAGATGGCATCTAAGCAC
TCTCTCAAGGGTCCATTATCAGGCCAACCCAACCAGTCAA
CACCACCACAGCTGACATTCACCTGCAAGTGCTGAAAGGT
GAACTCCTCTTCATCTCTACATGAAGCAGCAGTGATCCCA
CATGAGAAAACAAGGGAGACACAAATATGTCTGCATTGGG
CTGAGTGAAGAGGCTCCACTCCAAAGACACCTCACAGAGA
ACCAGAAGGCAGGTGTTTTCTGTGGCTCTCACCTACACTG
GAGACGGATGATGGTGTGTGTCTGAACTGAGAGTCATGAA
CCCTGGGTCAAAGGTGTGATAGGGAAACAGATTGTATTCC
TGCCTGTCTAGGACATGGGTTGGTGCAGCCACCTCCCCAT
CCGTAGAGAGCTTGGTGCATTTCACTAGGAGCTTCCCAGC
CACCCTCTTAGGGCTGATGCCTGCGCTGGTCATTGAGGTA
GTTGTGGGAGAGCTTGGTTGTCCAGCTGTGCTCAACTCTG
TCACAACCAAAAGGAAATCTCAAAACTACTCAAATATATG
GAAAATAAACAACTGCTCCCTAATAATTTTTGGATAAACA
AAAAAAATAAGGAAGAAATAAAATTTTATTTCAAATGAAT
AAAAATAGAGATACATCATACCAAACTCTCTGGGATACAG
CAAAAGCAATAGTAAGAGAAAAATGTTTAGCGTTAAATGC
CTACATCAAAAGATAGAAAGATCTCAAATTAACAACCTAA
TGTCACACCTCAAAGAACTAGAAAAACAAGAACAAACCAA
ATCCAAAACCAGACCCCCGCCAAAAAGGTATTAACAAAGA
TTAGAGCAAAGCGGAATCAAATGAGATTGAGAGCCCAAAA
AGGGTACAAAGGATCAACAAAATGAAAAGTTGTTTCTTAA
ACAACTCAACAAGAAAAAAACAAATAATCCTATTAAAAAG
TGGGCAAAAGACATGAACAGACATTTCTCAAAAGAAGACA
TACAAGTGGCCAACAAACATGATAAAATGATCATCATCAC
TAATCATAAGGGAAATGCAAATTAAAACCACAAGATACCG
TCTCTCACCAGTCAGAATTGTTATTATTAAAGACAAAAAA
TGAGAGATGTTGGTGAGGATGTAGGAAAAGGGAAATCCTT
ATTCACTGTTGATGGGAATACGAATTAATATAATCTCTAT
GGAAAGCAACATGGAGATTTCTCAAAGAGCTAAAAATAGA
ACTGTCATTTGATGCAGCAATCCCACTACTGGGTATCTAC
CCAAAGCAAAAGAAATCTTTACATAAAAAAGACATCTATA
CTTGTATGTTTACTGCAACAATATTCCTGACAACAAAGTC
ACAAAATCAACCTACATTTCCATCAACAGATTATTGAGTT
TTTAAAAAGTGGTATATAGGATACCTATGTATGCAATATG
AAATACATATTTGAAATATAGGTATCCTATACATATATTT
TAGTATAGCTTAGTATCATAGTATAGTATGGTATAGTACT
ATAGTATAGTATTCCATGAAATACATATAAAATATATAAT
ATATATTTCATATATAAAAATATATAATATATATTTCATA
TATAAAAATATATAATATATATTTCATATATAAAAATATA
TAATACATATGTATTATATATATTACAAATTTTATATTAT
AAAATATATAATACCTATGTATAATTAGTATATATTATAT
GAAATATATCTTTCATACATATATGAAATAAATCTATTAC
ATATTTGTATAGATGTATTGCATGTGATATATGTATCATA
CATATGATATATGAAATATATGTATTTTATATATATATTT
CATGTATTATTATGCTGTCATTAAAGGAAGTAAATCATGT
TCTTTGCTGCAACATGAGTGGAGCTGAAGGCCATTATCCT
AAGTGAAATAACTCAGAAACAGAAAATCAAATACCATACC
ACATGTTCTCACTTATAGGTGGGAGCTAAACAATGGGTAC
ACATAAACATAAAGAAATAAGACACTGGGGACACCAAAAG
AAAGGAAGTTGGAAGGGAGTTGAGGGTTGAAAAACTACCT
AATGTTCACTTTTTGGGTGTTGGGTATACTAGAAGCTCAA
ACCTTATCATTAAGCAATATGTCCATGTAACAAAGTCTGC
ACATGTATCCCTTGAATCCATCATAAAATATATATTTGAA
ATGCATAATAAAGCATAATAAACTGTTTTCTAATAGTGAA
TGGAAAACTTTTCAGAGAAAAAATGTGCAAGCAAACATTG
TGAATACATTATTAGAAAATGTTTTTTTCCTCCATTTGTT
CATATTACACAGGTTTATATATTAAAACTATAAAAAGAAA
ATGTAAGCAGACTTCCTATAAGATACATCATAAACTCATA
TCTTTCAGTGAATGGAAGTGTTTGACAGAGAAAAACTTTT
ATAAGCAAACATTGATAATGTGTCATTAGAACATGTTCCT
TTCTATATTGGTTCATGTGCCATGAATTTATATATGAAGC
AAAAAGAAAGCAAATGTAAGCATGCCATGGTAAAGATTCA
TCACAACCTGTTGTGTTTGAATGAATGAAAATGTTTGGGA
AAAGTTTACTGTTGTAAGCTCACCTTGAGAATATGTTACA
GGAACATGATTCTTTACCTGGCCATTTTAAGACAAGTTGA
GATACCCAGCAATTAGAGAAAATGTAGGCATGCTTTTTTT
CAGATGCATCACAAATTGTTTTATTTTAGTGAATGGAAGA
TTTTGACAAGCAAACACCCTTGTAAACTAACTTTGAAGAT
ATGTTATTGGAACATATTTCTTTCTCCATTGAGTCCCATG
AAGATCAGTTGAGAATTCCAGCAATAAAAGGCAAATATTC
GAATAAATAAAACAAAGAAACAAACAAATATAAGACTACT
CTATACTCCAGCAACTCTTTGTTTATACATTTGCCCACAA
CACCAAATAGAACCATATATAATACACACAAAAGCTTTGT
ATTAGAATGTGCATAGCACAAGATATAAAAGACCCCAGGT
GTCCATGAACAGGAGAATGAATAAACAAATTTTGGTGTAT
TCATGCAATGTTATATTACACTGCAATAAAAAGGAAAAAA
TGACAGAAGCATGACACATGGTAGATGTAGCTCAAAAAAT
ATTGATGTGATTAAAATAATTCAGATAAAAAAGTGTACTA
CTCTATGATTTAATTTAAATAAAGTCAAGAACAAATGGAA
CTAATCTATGATAAAAGAAATCATAGCAGTGATTACTTTT
CAGGGATAATGACTGAAAATAAGCAAAAGGAAAACTGCTA
AGGTAATGGAAGTGCTCTGTACTTTGAATGAGTTAGTTAT
AGAAGCTGCTCAGAAATAGTTAAAACCCATGCATTTTTAT
TGTATGCAAATTGTAGTTCAAAATAAATACATAATGCAAA
GATTAAGGAAAAGATCTAAGAAAACATATTTACATTTTGA
AATAAAGTTTAACTGTAAACTTTGCCAGAGCACTACCTCT
AGAGTGGTTTGGACAGAAGTTGGAATACAATCGTTTAAGG
CGTAATTGTGGTCATGAATTAATTCATTTATTCAACGTTC
ATTTATTACACATAGATACACAGATTTTTGCTGAACACTG
TTCAAGCCATGAGAATACAATGATCAAGATTCTGCCCTCA
TAGAGCTTATATTCTAATAGAAATAGGCATAGAATCAATG
AATAAATGAATGGATGAATGAGTGGACATAATATTCGGGG
TTATTGCTAGATATTAGTGTTCCCTAGAGAAAGCAGAGCC
AATAGCATGTGTGTGTGTGTGTGTGTGTGCGTGTGTGTGC
GTGTGTGTGTGTATGCAAAATTTATTAGAAGGAAGGACTC
AAATGATTGTGGAAGTTGAAAAGTCCTACCATCTGCCATC
TGCAAGCTGGAGACTCAGGAAAGCCAGTGGTATAATTCAG
AAGATGGATGTCTCAGTTCAGGAAGAGAGAGAGAATTTTT
TCATCTGCCACCTTTTTGTTCTATTTGTGCCCTAACTGAA
TTGAATAATTCATGCCCAGGTTGGTGAGGACAGATGTTTA
CTCAGACTACTGATTCTAATGCTAATCTCTTCTGGAAAAA
CCCTCACAGACATACCTAGTAATAATTTTTTATTTTGTTT
TGTTTTTTGAGACAAGTTTTGCTCTTGTTGCCCAGGTTGG
AGTGCAATGGCATGATCTCGGCTTTACTGCAACTTCTGCC
TCCTGGGTCCAATAGATTCTCCTACCTCGACCTCCCGAGT
ATCTGGCTAATTTTTTGTATTTTTTGTATTTTCAGTAGAG
AGAGGATTTCACCCTGTTAGCCAGGCTGGTCTCAAACTCC
TGACCTCAGGTGATCCTCCCGCTTCAGCCTTCCAAAATGC
TGGGATTACAGGCATGAGCAACGGTGCCCAGCCAGAAATA
ATGTCTTACCAGCTGTGTGGGAATCCCTTAGCATGATCAT
GCTGACACATAAAATTAACCATCACAAGCTATAAAAAAAG
AATACATCATAGGAGAGAAACAATTTTTAAAATAATATGA
AACTGAAAGAAAGGTGGTTGTTTATCTATCTATTCTTCAG
TAAATCAGTTGACTTCTGCAGACCACATTTCCTCATTTTT
AAAATGAGAAGACAAATCTAGAATATCTCTAAATTCTCTT
TCTACTCTAAAATCCTGAACTTTATTTCATTGTGTGACAT
TATACAACCTTTCCCACAAAGATTTTTGTTTTTCTATTTG
TCCTAGTAAATATTTTAAGTTGCTAAAAATAAATTAATCT
GATTTCTGTTGTTATCACACATCATTAAACCTAATTCTAA
ATCATCATATTTGTTTAAAAAGACTCTGACACACACACAC
ACACACACACACACACACACACATATATATATGACTATAT
AATACATTTTTGCATGCCAAAGAAAAACTTCAATGTATAT
GCATACATGTGTGCAAGTGCAAGCTCATGTTTGGGGCACT
GAACATAAGGTTCAGTGGATTATTTGGGAGTAGCTCTCAG
AAATGAAGGCAGAGTTCTAAAAGGATCTAGTCACATCCTT
TGCCATTTGATGGACATGATGAGTCCATTTATGCATCAAA
TTCTCAGAATTTGTGTCACTATACAAAAAAAATAGACAAT
AAGATGGTCATATTAGTCAGGGATGCATAAATGATGAGTT
TTTGTTGTTACTTTAGTGAGTGACTAAATTACCCTTTTGT
GAGAATAAAAAACATCAACAATTTTGCCATAATTTTCTGT
GAAAAATTTGGAGTTTTGAAAATAATAATCTTGTTAATCA
CTGTTGAATTACAAAGACAATTTTGCACATGGTATTGTCA
TATTAAAATGGAATAAAATGATAATTATTGCAAATTACTT
CATGATTAACACAATAATGTAGAAGGAACTGGCAACAATA
TAGCAATAATTTAATTTTTATTTAAATTCTTGTAATTTTT
TATATTAACACCATACTTTCTTCATTTAATCTTGCTTTAG
GTTCTCATTTGAGCTTGAAAAATCAGTGGGCTCAGTCAAA
TCATTGCATATAAATATAATAATAGGAAGTATTTTAATGT
AAATATGCACATTCTGTCTGTGTGACCTATCAGCTAAACT
ATTACAATTGAATTGGAAAGCCCCAGTAGATTTCTAATTA
GTACGTTAAACCAGAATTTTATTATCTTCCTCCTCTGAAT
GCCTGCATGGACATGTTGTTTATATAGTGGCTTGCCAACA
TCTTACAAAGAAGTAACCAATTTGAGCAAAGCATTATGAG
GCATTAAATGTGGTTACATGAACTCATCTGAGATTTTTCA
CAAACAATGAAATTTTATTAAAATAAAGAATCTTTGTAAA
TAAAGGATTGTAAATATTGCTGAATTTGCCAGATGATTAG
TTTATGATTAAAAGAATTGTGTTAGAGCAAATACAAATAA
TTTCAATTTGCATTTAACATACAAATATTGATTGTTGAAG
ATGCCTTAGTGTTTCACCATTCTTTAGTTAACTTTAACAT
TAGTATTTCCAAAAGTAGATGGAAGAACAGCTATCATTGT
CTTTTTTCCCCAAAGGACCAGGCGCAGAGGAAAAAAATAT
GTTTAATGGTTGAAGGCAATTTTCTGACTGCAAAAAAATG
TGCTGACGTATAGTAAAGCTAATAGTAAAAAGCAAGACTA
AATACACTGTGGTGGTTTAATAACAGTGGTATCTGTTCTT
TTTTTGATTGACAGATACCTCTGATAGTCACATTTTTTAA
AAAATTGCCAATCCACTTCATCTTCAATCCACTTATCCAC
TTATCTTCTCCTTTCTTCTTTCAGCAAAATGCAAATTGAA
ATAAAATTATTTTATTGAATTGGAAGAATATTTTCTACAT
AAGCTAAAATTTAAAATCAATTTTTACAATGACTGGCTAT
CACTGTTTATCATACAGGCTAAAGAACAACAACGTTTTAA
AAATTAAGTAAATTGCAAAAAGGTCAGTAAATTAATAAGT
AACCTTCAATTCTGATCAAACACTAAATTTGAATAAAAAC
TTTGTGTGAATGCACAAAGGATATTTTGAATTTGTCTTTG
ACCTAGCAATGTACATATTGTCATTGACATTCAGTCCACT
CTAAAATCATTTTTGATGGAAATACATAAGAAAAATGTTT
TCTTATAAGCATATTTATTAATAAATGGAATCCATGCCGT
TATCACAGCTCTTATATTCCAACATAGACTTTTACAAGGC
AATATTAAATTTTTTTCAATATTCCTTGAGTTGAATTCAA
GTCACACCAATTTCTGTGTGTTTTAAATAACAAGTCGTCA
CTGAGCAGACCTAGGTCTTTGAAATAGCCATGTCATGATA
AGGAATGCGTTTGTAAGAATTAAGATCATTAATAAAATTA
TATTCAGTAGAATCTGCAGTTTTCCTTCTTTTATTCTGCT
GTCCAAGTCACTAAGACATTGATACTTTATTATATCCTCC
AGAAGACTTAAAAACCTCTAGGAGTAGCATTCACCCAACA
AATCAATAGCATTGATTGAGACTGTGACACCTGCTAAGGA
TACAGCAATGATGAAGACATATGTGAATCTTGTTTCCATA
GAGCTTACTTAGAAATATGCAAGACAATATATAATGAAAA
TAAAGCAGGCTGTGAAAACTGCTCAAAAAAATACAAGCAT
AGTAATAAAATAGAGTTCACAGATTTGGAAGCTATTTAAG
TAGGGAAAAGCCAATCTTTGCAGGCAATATCTTAGATGAG
ACATGAGGATTAAAAAGCACTAATGAGTTGTCCTAAAAGA
GATAAAGTGCATGTAAAGTCCTAACCTGGAAAACCAGAAA
AAATCACGATATAATTGGATATAATAATTTTGAGAAGCTT
ATGAAATATTCAAGTGAGAATGTTGCAAGCACTAGGATAA
AAGATATGAAGTTCAGCAAAGAGATCTGTGCTTGATACAG
ATGTTTGAGAGTCATTACCATACAAACTATTTGAAAGTTT
GGAGCAGGATGAGATACTGAACATGTGAGAAATGATACAA
ACCAAATTTTAGTGATCTGATTGTGGAAATGGAAGAAGTA
AAAAGAGTCTGTCAAGGAGTGTCCAGTGGGAAAAAAAAAA
AAGAAAAGAAAATGATGAAAGATAAAGGATAAAACTATTT
CAAAATGAAAGAGTAAATGACCTTGGCAAAAGTTGCTGTT
AGGTAAAGTCTAAGAGAAGAAAGGCATTTCACTGGATTGG
GCAACACGACTGTGGTGGGTTTGAGGTTGTATTGAAGTGA
ACTGAAGAATGAATTTAAACTTCTATTTCTAGCAGAACTA
CCTTCTGCTAGAATTCCCTGCCTGGCCAGAACTAGATTCC
CTGCTGGCCTTCTTGCTGAAAATGACTTTAAGAAATCTGA
CACAGAAGTATATATAAATCATGACTATAATCCTAATTCT
TTACAATCAAAAAAGATTCTAAAATTAAAAAGTTGATTTA
AAAAATAATAACATTAAATGATGGGGAACAGTAAATATTT
GTGAGGTTGTGTAGCAACTGGAACTTTCCTATGACACTGG
TGAAAGTGTAAATTGGTTTAATCCCTGGAAAACTGGAAGT
GTGTATTAAAGCTGAGCATGTACGTGTCCTATATCCCAAT
AATTCCTCTTCTAGGGCATACCCGTCAAAAATGAAGACAC
GCATGGACAAATAGCAATGCATTGGGAGTAGCCACAAACT
AGAAGCTATGCAAATGCACATCAGCAGTAGAATAGAATTC
TACAGATACTTAAAATATTCTTCAGCCAAGGAAATGAACG
GGCCACAACTGCAGCAAACAAAATGGAAGAGTCTTGTGAA
ATAAAAAGGGTGAACATAATCAGAAACAAAATAGTTATTA
CTGTATAAAAATAGGCAAAATTGACCTACAGCATAACACT
GAAGAAAATAATCTCCTTAGGAAAAGACTAGATAGTGTCC
AGAAGAGGTTACAAGAGGGTTCTATGGTGCTAGTAATGCC
CGATTTGTTGATCAGGGCACTGGTTATAAGCAAGAATTCA
GTTTGTGAAAATTCAGCCTTCTGCCTACTTATAATATTTG
TGCCTTTTGTATGTATTTGATCCTTTAAAATTTTATAAAA
TTTTAAAAAGTAGGCAGAACCTCTGCAAATAATTTAGATA
ACATTTTCAGATACAGAAAATTAAAAGATAGTTCAATATG
CTAAAATAAGTTAAAATAAAAGCTTGAAAGTATTAGTTAG
GGACAAGAAACTATCATAAATAATCAAGCTGATTTTTAAA
GTACTAAGTAAAACTTCTAGCAATTAGAAAATAAAAATAA
AAACTCTACAAAGATTCTGAAGGAACTACATAAAAGCAGC
CAGATAAATTAAAATTAGCTGGATACATGACTTGGTACTG
GATGTTGGATACTTGGGGAAAAGGGAAGCCAAATATAGTA
AAGTAATAACTTTTATACTGCAGGCATTTAGAGCCAGCAA
ATATATATATTGAGCAAGTGTTTTCCACAAACATTTTATT
AAAGGTAATGTTAGATGATCCACTTCAGATAGAATAAATG
TGACTTTAGATAGAAGGCATGTTATATAAAAGGAAATTAT
AAATGAAAACAATGATTAAAATTAATAAATTAAATCTCTA
AAATGAGAATCTGACAAGAAAAACAAGGCAACAACAACAA
CAATCAAAAAGAAAAAAAAAAAAAACCTGTATAATCAGTC
ACACCTCCCCGCCAGGCCAAAAAAAAAAAAAAAAAATCTG
AAGGACAGGATAAAGTAGAGAAAAATTAAAGTAATCATAC
AATGAAGAGCATCCACATAGTTGCAGATTTGTTAAAAACA
AATCACGTTAAATAATATCCAGAATCAAAGAGTCATGACT
ACACAGGCTGAAGAAATTGTAGAAATGAAGATAAATTTGA
CTCCCTTGATCACAGAAGACAATTGCCCAACATATTTAAA
CAAATGAGACACAGAAAAATGAGAAAGCCTGGATATTCCT
ATTACTTTTAAAGAATCGAATTGTCAAAAATCTCACAATT
AAAATCTCAGGCCAAAATGTTTTCTCTGGTGAGTTACCAA
GCATTAAGGGAGAAAAACAAAAAATTCCAACTTTACAAAA
CCACTTTCAGAGAATAGGAAAGGATAACTTTTTTTTTTTT
TTTTTTGAGACAGAGTCTTGTTCTGTTGCTCAGGCTGGAG
TGTAGTGGTGCAATCTTGGCCCACTGCAACCTTCACCTCT
CGGGTTTAAGCAATTCTCCTGCCTCAGCATCCTGAGTAGC
TGGAATTACAGGTGCCCACCAACACGCCAACATGCCCAGC
TAATTTATGTATTTTTGGTAGAGATGGTGTTTCACCATTT
TAGCCAGGCTGGTCTCAAACTCTTGACCTCAAGTGATCCA
CCTGCCTCAGTCTCCCAAAGTGGTGGGATTATAAACTTGA
GCCACCGCACCCAGCCTCCAGAACTCATTTCATTGGGTGG
GACCAGTATAACTTTGAAACTAAAACTACTAAATCATAGA
TTTAAGGAATTAAAATTGTCAGTGTCTTATTTACCCTGTA
GATAAAAAATGCAAACTAAGTTATAAATAGTCTGACTTCA
TCAAAATTTATAAAGGTCAATTCAAGACAAGTTTGAACGG
ATCCACGTTGTTTTTTAAAAGAAGCACTTAGTATAATCTA
CTCATTAGCAGATTAACAGGTTAAAGCAAAACATTAAAAA
AAAAAAATTTTAAACACACACAAAAATGGAATACCCAATA
TCTGATAAAACAGAATCTGGATAAAATGGAATTAGACTCC
TATCTCACATTCTAATAGAATTTAAAAAATTAAAAGAAAA
ATAATAAATAAAGGAGAACTTTAGTAACCATATATATGTA
TGTATGTATATACATATACAAATACATAACATACACACAC
ACAAACAGAATTTAATAGTGAACACTGAAGGTGTTCCTCT
GAATTAAGAAACTTTATTAAGCTGTGTTCTAAAAATTTTT
AGTCAAGGATAAGAGAAAAAGTAACTAAAATGACTGGAAA
GAATGACACAATATGATTGCTTACATAAAAAGTGACAGGC
AATATATAAATAAATATTAGAATTAGTGAATAAATTTACT
TTGCTTCTGAGTTACATAATCAACATATACAGCTTCAATT
ACACTTCTGTACACTAGCATCATGCACTATGACAATAGAT
ATATAAAATATTTGTATAGATAATGCCACCCAATATTTTA
ATCATACCAACTCTTCCCAACTAGATATAGTGCAATAGCA
ATTAATATATAAAAGCTGTGTGTTTGTTTATTTGGTAAAA
CATGATAATCGTTACAAATCTAAAATTGACATGGAGTAAC
GAAGGACCGAGTACATCCAAGACAGACGACCTAAGTGGGG
GAATTTGCTTTATCAAATATCAGGATTTATAATTAAGCAT
GAATAAAGGTAGTGCAATGTTGGTACAGCTACATAAAAAC
ATAAACTACTAGAAGAGAATAATAAAGCCAAATCCACACA
TAGATGGAAATTTTATTCATGACTCAGCTTGCATTATTGT
ACTTTGGGAACTTTTGAACTTTTCAATAAATGGTACTGAA
ATTATTGATTATTCATATTGGAAATAAAAGAATTAGATGC
CTATCTTACAGTCCAGTAGAAATCAATCTCAAATAAATTA
AATCTTTAAATGTGAAAGAAAAACCGCTACTTTTAGAATA
AATTAGTTAGGTTGGTGCAAAAGTAATTGTAGTTTTTGCC
ATTTTTTTAATCAAATGGCAAAAGCTTTTTGCACTAACCT
AATATGGGAAAATATATTTATGGAATTGGGATAGAAAGAG
ATTTGTTTAGAAATAACTTCTTAAAGCACAAAAATTAAAG
AAGAAACGGTTAATAAATCTTACTATATTAAAATTAAGAA
CCTATGTTGATTAAATGATCCCTCAAAGACATAATAACAG
AAACTACAAACTCAATTAAGACATATGCAACATATAATTA
ATATTGAATTGCTCTCTTGAATATATAAAGAATTACATAT
CCATAAGAAAAAGCCAAACAGCCTAATATATTAGTAGAAA
ATAACATGTACAAGAAATGGACTGATAAAGAAAATATATA
TTAATAAAATACTAGAATATTTTATTCCAATTTCAGGAAA
AAAATAAAAGATAATACCAGCTATCAATAAAGATACAGCA
GCAGAAATTTCTCAGCAATGGTAGTGCTGAAGACGCCTCC
TATATCCCCCCAAAAATATATAGAGAGAGACAGAGATATA
GATACAGAGGTAGGTAGGTAGGTAGGTAGGTAGGTAGATA
GATAGATAGATAGATAGATAGATAGATAGATAGATAGATA
GACAGACAGACAGACAGACAGTTTCAATGTGTGCAGGCAC
TAAAAATTGTCTATCATACTACAAAGTACATGACTTTTCC
CATTGTTATTTTGGTTAGCAAAGAATCTTGACACTATTTT
GAAAATGTCAACATCCTTTTCATATTTCAACAGTAGATTT
TTTTAGAAAGGGAATTCTTTGACATCATCAGTATACATCT
AATTGTTAAAAACTAGGTCACTGTTTCTACCCAGTTGGAT
TTTGAATACAAACAACATAATTGCTATGTGATTACCTCTG
TTTTGTTTTGATTTGTCCATTTTTGCATTTTATATTATTT
TTGCAGTATGAGTTCATTAGTGTCTTTCTGTACAAGATTG
ATGGTAGCTTCTATGGCAAAAGTTATATCAAATAATATAG
GCAATTTTTTTGTTCTCTCTTAGACATTTTATAAACTGGG
ATTGGTGCAATATAAAAAAATTAAAAATTAATCATATATT
TATTTAACTCCTATCAATGCACATTTTTAGAGGTATTATA
ATACTTACATAATCATTTAAGATAGTATATTGTACCACCA
TGAAGAAATAATGACTTCATAACGTATTTGCACATATTTT
TTAAAGATGGTTTCTAAGTAGCAGAAATAAATGTAATCAT
CTTCTTTTTTTCTCTATTTGGTTTATAAACTCCCTGAAGC
CAATTTATTAATTCCATTGGATTCCACGAACAACGCGTTA
ATATTTCCAAGTCTATATTGCTGTTTGATTATGTCAAATC
TAAAGATTAAATATTGCTATACTTATAACAATCTGAATTA
TCTTTTCAAGGTTAAAATTTGTTTTGAGCAAGATCATTTG
CATAAATATATAATAATAAAATAGCCTATACTTATTGAAC
ATTTATTGTGCACCAGACAGCATTCTAAATTTTGCATTCA
TTAACTCGTTTAATGATGACAGAGTTATAGCATCCTCATT
GTAGAGATGACGAAGCTGAGGTGCAGAAAAATTACATAAT
TTAGCTAAGCTATCACAACCTGTAAGTAATAGAGCTTGGA
CGTGAATGTGAAAAGCCTTGACCCAGAGTCCAGATTCTCA
GGTACCATGTACATTTATCCCTAATTGAGAGTTTCCATAA
GTAAATATAAAAGGGTCTTTATGTAAAAAACATACTTGCA
TTTAAAAAGCTTGTATTGCACTGCAAGGATCTAGATTTAG
TAATCTTTAAGTACTGGCATCTGCTACTGTGCAAAAAGTA
ATACAAGTTTATGTGGTCAGACTTGGGAATGCAGGCAGAT
TTGTGTACTCGTGTGTGTGTCCACACAGATGCATCCATGT
GCCAGTGCACAATAACAGACTGAGTGGAATTAAGCTTGCC
CCTGAAAATGAAAAGCAAAAGTCATCTCAGTCAGGTAAAA
ATGGTGCAGAGAGTAGTCACAATCAAAAAGATCAATTCAC
AATAATTGGCCTGTTCAAACAGTCTAAACTAGGCAACTGA
AAATCTGACAGCCAGAATTATGCAGTAATTCAAGGTGCTG
GGCAAGAAACAGGACCCTTGAAATGGGATTCAGGACTCGG
CACAAGATGGCTGTTGCTAAGGGACCAGTAAAGAAAACTA
TAAAGACAAGAAAAAGACACAGGAAAGTAGAGCAAGTAAA
CAGTACCAGAAACAGGGTACAAGGTGAGGACAATCTCTTT
GAACTTGACAGAGGTAAAGAGAAGGTGTGCAATTCAATAC
TCAACTATCAATGATGAACTAGAGAATTTTCAATGCATTT
TCGACGTTTTCATAAGTCTGCTGGTTAGGTGAAATAAATT
TAAATACACAGATAAATAGTAGTCAAAATTATTAATATAA
ATGTTATTCATCATTTCCTGGATAGAACGATATGTGAATC
ACTTAATCTTCTGACTACAAACAACTTCTCAACTTCTCAA
AACAACTTTTTCTGTAGGTTATTATTTACCAAAGATAACA
TAGGCAATAGGAAAATTGTGATTTGGGTCCAGAAATATAG
TTTCTCTCATAATGAAAATGAAAGAGAAAGATTTCTGGAT
AAGGGCCCTTTCTTACTAGAGAATAGACTTCCATTGAGGA
TACTCATTGTATGAGGCAGGAATAGTGTTAGATGTTTTCT
GTATTGTATCTAATTTAATTCTAACAATAGCCCTATGGCA
TAAATATGGGAAACCTTTCCCTAGATTATTCAATGAAACT
TGTTTTTCAAGGAATTAATGTAATATTGACAATATTGTCA
ACAACACGCAAGTATCACCTATTGAGTAGTGTTATCAACA
CAAAGATGGAACCATAAGAAAGCTGTAGGTCTTCACAGTT
GATTTACCAGAATACTGAACATTTGAATTCAGTTCCTTTT
GGCATCTGTTTTTTCTTTGAGTAACCTGATTACTGATAAC
AAACAAACTTCAGATTTGAGCCTTTTTTTTTAACTATCTC
TTCTGTAAGAGGTAACTGATAGCTACTTCTAAGTTCTCAT
ATAAGTACGCTTTCTTTCTGTTTTTATTTTTGAAGATAGA
TTTTTTAATTGAGATAAAATAGACATCACATAAAATACAT
CATTTTAACCATTTTAAAGTACAAAATTGACAATTTTTGA
AAAATATATTAAGGCAATTCAATGGATAAAGGATAATCTT
TTCAACAAATGGAACAACTGAACATCCATATGCAAAAAAA
AATGAACCTTAAGCTATATATCAGAGTATAATCCATAGAA
AAATTAACCCCAAATGGATCATAGATCTAAATGCAAAACC
AGAAACTATATTTATTTTAAAACATATGTTTTTGATAATG
TTTAGATATGACATCAAAATCCAACTCATAAAAGTAAAAA
AAGATAAATTAGACTTAATCAAAATTATATTTTTTTCTGC
AAAAAACGTTAAGTATTTAAGAAAGGAAAGACAAGATAGA
AACTGGGAACAAATATTAGCAAATTGCATATCCAACATAG
AATTTATATCCAGAATATGTAAAAACTTTCAAAACTCAAT
AGTAGGAAAACAACAATACAATTTTAAAAATAGGCAAAAT
ATGTGAATGAACATTTCAACAAAGAAGTTATGCAGATGGC
AGATAAAGATATGAAAAGTATATCAAAATCATTAGCCATT
AGGGAAATGAAAATTCAGACCACAATAAGGTACTATTCCA
CACCTATTAGAATGACTATAATTAAAACACCACCATCAAT
TAATGGTAAAGACCATCAATGCTAGGAAGAAACTGCATCA
ACTAACGAGAAAATAACCAGCTAACATCATAATGACAGGA
TCAAATTCACACATAACGATATTAACCCTCAATGTAAATG
GGCTAAATGCTCCAATGAAAAGACACAGACTGGCAAATAG
GATAAAGAGTCAAGACCCAGCAGTTTGTTGTATTCCGGAG
GTCCATCTCACATGCAGAGACACACATAGGCTCAAAATAA
AGGGATGGAGGAAGATCTACCAAGAAAATGGAAAACAGAA
AAAAGCAGAGGTTGCAATCCTAGTCTCTGATAAAACAGAC
TTTAAACCAACAAGGACCAAAAGAGACAAAAAATATCATT
ACATAATGGAAAAGGGAACAATTCAACGAGAAGAGCTAAA
TATCCTAAATATATATGCACCCAATACAGGATCACCCAGA
TTCATAAAGCAAGTCCTTAGAGACTTACAAAGATACTTAG
ACTCCCACACAATAGTAGTGGGAGACTTTAACACCCCACT
GTCAACATTAGACAGACCAACGAGACAGAAGGTTAACAAG
GATATCCAGGAATTGAACTCAACTCTGCACCAAGCGGACA
TAATAGACATCTACAGAACTCTCCACCCCAAATCAACAGA
ATATACGTTCTTCTCAGCACGACATTGCACTTATTCCAAA
ATTGACCACATAGTTGGAAGTAAAGCACTCCTCAGCAAGT
GGAAAAGAACAGAAATTATAACAAACTGTCTCTCAGACCA
CAGTGCAATCAAAGTAGAACTCAGGACTAAGAAACTCAAT
CAAAACCTCTCAACTACATGGAAACTGAACAACCTGCTCC
TGAATGACTACTGGGTACATAATGAAATGAAAGCAGAAAT
AAAGATGTTCTTTGAAACCAATGAGAACAAAGATACAACA
TACCAGAATCTCTGGGACACATTTAAAGCAGTGTGTAGAG
GGAAATTTATAGCACTAAATGTCCACAAGAGAAAGCAGGA
AAGATCTGAAATGACACCCTAACATCACAATTAAAAGAAC
TAGAGAAGCAAGAGCAAACACATTCAAAAGCTAGCAGAAG
GCAAGAAATAACTAAGATCAGAACTGAAGGAGATAGAGAC
ACAAAAACCCTTCAAAAAATCAATGAATCCAGGAGCTGGT
TTTTGAAAAGATCAACAAAATTGATAGACTGCTAGCAAGA
CTAATAAAGAAGAAAAGAGAGAAGAATCAAATAGATGCAA
TAAAATGATAAAGGGATATCACCACCAATCCCCAGAAATA
GAAACTACCATCAGAGAATACTATAAACACCTCTATGCAA
ATAAACTAGAAAACCTAGAAGAAATGGATAAATTCCTGGA
CACATACACTCTCCCAAGACTAAACCAGGAAGAAGTTGAA
TCCCTGAATAGAGCAATAACAGGCTCTAAAATTGAGGCAA
TAATTAATAGCCTACAAACCAAAAAAAGTCCAGGACCAGA
TGGATTCACAGCTGAATTCTACCAGAGGTACAAGGAGGAG
CTGGTACCATTCCTTCTGAAACTATTCCAATCAATAGAAA
AGAGGGAATCCTCCTAACTCATTTTATGAGGCCAACATCA
TCCTGATACCAAAGCCTGGCAGAGGCACAACAAAAAAAGA
GAATTTTAGACCAATATCCCTGATGAACATCGATGCAAAA
CCCTCAATAAAATACTGGCAACCCGAATCCAGCAGCACAT
CAAAAAGCATATCCACCATGATCAAGTGGGCTTCATCCCT
GGGATGCAAGGCTGGTTCAACATATGCAAATCAATAAACA
TAATCCAGCATATAAACAGAACCAGAGACAAAAATCACAT
GACTATCTCAATAGATGCAGAAAAGGCCTTCGACAAAATT
CAACAGCCTTCATGCTAAAAACTCTCAATAAACTAGGTAT
TGATGGGACGTACCTGAAAGTCATAAAAGCTATTTATGAC
AAACCCACAGCCAATATTATACTGAATGGGCAAAAACTGA
AGACAGGGATGCCCTCTCTCACCACTCCTATTCAACATAG
TGTTGGAAGTTCTGGCTAGGGCAATCAGGCAAGAGAAAGA
AAATAAAGCGTATTCAATTAGGTAAAGAAGAATTCAAATT
GTCCCTGTTTGCAGACGACATTATTGTATATTTAGAAAAC
ACCATCATCTCAGCCCAAAATCTCCATAAGCTGATAAGCA
ACTTTGGCAAAGTCTCAGGATACAAAATCAATGTGCAAAA
ATCACAAGCATTCCTATACAACAACAGACAAACAGAGAGC
CAAATCACGAGTGAACTCCCATTCACAACTGCTTCAAAGA
GAATATAGGTACACTTTCTAAGCAATATTAGCCTACAGTT
ATAACTAAAACAGTAATATCAAAACTAATTTTCTAAAACA
ATATACAAGCTTTATTAAATTGAAAATCAGGACCCCTCTT
TACCTCATAGTCTTGTGGTTGGAAGGCATATTTAATCTTT
TTGGAATTTCATTTATAAATTGCTTACCTTACAATAGGAA
GGTACAAAACCTGAAAAATTGGGAGAAAGACTGGAATTGT
CTGGACTTCAAGAGGCAAAGGGAAATGAGCATATGTATAA
AGGCAGATTAACACTGAGCCTACCTTTCAACCATTATGCT
TTGCTTGCATCTTCTCGAATTTCCTGGATGTTTTCTGCAG
ACACCTCAAGACTCCCAACCTGATTGTGTTGGCCCCAGTA
TATGCTGTAACAATATCAGCCTGGTGTTAGGGCAGTGATC
TGATTTGGGACTGCATTTCTTCCAAGATTCAAAAACATGA
TCAGAACTAAAACTGCTTAGGCTATAGTTTATATTTAATG
CGAAATAAAGAAGTAAAATGTACTCTTCACAAAATATCAA
ATAGCTCAGCATTGTCGTGCAGAACTATAACCACTCAGTT
AGGCAATTCATTGTTTACATTGAAAAGAACATTTCTGTTT
GAACAATCTTGTTTTTGTTTTTTTGTGATGGTGTTTTGCT
CTTGTTGCCCAGGCTGGAGTGCTATGGTGGAGTCTGCAAA
CTCCACCTCCCAGGTTCAAGCAATTCTCCTGTTTCAGCCT
CCTGAGTAGCTGGGATTACAGACACATGCCACCACACCCT
CCGAATTTTTGTATTTTTAGTAGAGATGGGGTTTCATCAT
ATTGGTCAGGCTGGTCTCGAACTCCTGACCTCAGGTGTTC
TGCCCGTCTCGGTCTCCCAGAGTGCTGGGATTACAGGCAT
GAGCCACTGCACCCGGCCGAGCAATCTTGTTTTAAGAGTT
TAATCAGTTGCTCAGATTTGATCATTACACATTGCAGGCT
TGTAACAAATTATCACATATACTCCATACATATGTACCAC
TATTATGTACTCATAAAATTTAACATTATAAAACTGAAAA
GCAAAAAGGAAATCAAGAAAAGCTACATCAAAAAATAATA
AAATCTTTATATAATTCTTTTAATATCAACAATTTATCAA
CACTTTAAATTTAATTTAGTTTAATTTTGTAGTTTTTAAC
TCTTAACCATAAAACATTTAATTGAAATAACTCGAATATT
TAACTTTATTAAATAGCATTTAATAAAGTTAACTCTAATA
TTTAACTTTATTAAATACTATTTGATTGACTAGTATTCGA
ATAGTATTTAATTGAAATACCCTAATGTCTAAACTTTTCA
GGGTAATACAGACCAAAGTGTCAACACATTTTTAATTCAT
CATCCAACATTTATATGATGTTTTCAAAGTAATACCACTG
TAAACCTGACTAGGACACATAAATGACACAGGCACTGTCA
TTGAGGAATCTAATTTTAAGTTGAAGATTATATAAATAAA
CTATTACTAAATAGTTATATCTTACTATTAATTATAAGGT
TATATATTATATAAAATAGTATATAAATTACATGGACTAA
ACTAATGTTAGCTTTAGTTTTCCATGTATTTTTATGTATC
AAGTCCAAGCATCACATTTATGTTGCATATTTTTTCTAAA
ACCATCTGGAGTAACTGCTACATTCTAAAAATTTGGGGCT
GATGCAAAGAGGATTAAACCTGGAACCCACTGTCTTCCTC
ATTAAAGCTTCCCAATACAGGTGGAAGAAAGATAATTTTA
ATGCAGTGTGATAAGAACTATAATTCAGTCATAACTTATC
AATAGGACTACAAATTACAGACAACTAAAAGTGTTGGAGT
TTCTGAACAAGTTTTACGGAAAAGGTGGCATTTGAGTTGT
GTGAAGATTTTTCTAGAATAATGGAAAGAAAAGGGTATTG
CTGGCAAAGGAACTGTCATATATATGACTGTCTTGAAAAG
AACTATCAGATTTGACAATTTTGATCATTGATAAATTAGA
CTAATCAGAGGGAGAGGTAAATGACAATAGCTGGAGGAAC
TAGGGATTCCATACTAATATCCATTAAGAAATGAAGAAAA
GAGAAGGCCCACGTGATTTAAAGTTAAAATAGAATCCAAC
AAAGACTTACTTTCAGATCGCAAAGGAGCATATCTATAGG
TAAAATTACTGAAATCACTGAGAAAGTACTTCACCAATTA
ATTTGAAATGGTCTTTGAGAAGAAGCAGAACAAAGATCTG
GTAAGTGTTCTGGCTCAGAAATTAGAGGAGAGCAGGCTTT
GCCATGTGATAGCTTTATGAGCCTGGACAATTGTTTTTTC
TCTCCAAATCTCAGTTTCTTCGTTAATAAAGTTGAAATGC
CAATACCAGCTTTATCGTTATATTGTGAAAATTACATGGC
ATAATGTAGATAAAGTGCATAAAAGAACACCAGGTATGTT
TGTGGGAACAATGTTTGGAGCTAAGGGAACAAAGAGGAAT
AAGACTCTGCCCTCAAAGAACTGACAGTGCAGAGAGACAG
AAGTTAAATACAGCAGCGTAAGTGCAAAGTTAGAGACACA
TATAGGACATCACGTGAACACAAAAGCAAGGCATCAAACT
CAGCATGTTTTACTCAGAAAAGAGGCTCAGGAGCGAATAA
GCCTTGAGTTAAGTCTTAAAATATAAGAGGTCATCAATGA
AGCAAAAAGAAAGGGCATTCCACAGAGAAAAGCCAGCATA
GAGAAAGAAATAGAGTTGGGAGGCGGGGGGAAAGGCTAAA
TAACAGTTTCTCAATGCCGGTGTATGGGATGTGTGGCTCA
GAGTAGCCAGAAAAAGGCCTGGAGAGAGAGATAGCTGCTG
ATTTCAGGGGCTGGTGCCTGCCATGTGCAGAAACCAGGGC
TTTATCAAATAGCCAATGAGAAATTTTGGGGTGATATTAC
AATCTGACATGACCAGACTTCTAGTTCAGAAAGATTGTGC
TGGAAAAAGTGTGGGAAATGAATTTGAGCAGGCTAAGAAA
GGAAGTAGGAAAAGAAATTACACGTGTTTGGGTTTTGATG
GTTATAGTATATTTATGTTTTCACTAACCTGGTGTTTGGA
TAGTGCTTTATAAATTTAGAACTGAATCATATTAACTGAT
TTTGAAATGCATTCTAAACAAAGCTTACTGAAACCAAAAT
TTCAGATTAAAAACAAACAAACAAAAATGGTTTCAAAAGC
ACCTTCTTGTTAAGCCAAGACCTTAGTAAAAGCAGTATCA
ATAGCATCTGTTAAGCATGAAGGACATATTTCCTGTTAGG
CAGTGAGCCGAGAAATAGAAATAAATTAATGCACTTAGGG
AAGACACTTCCTGCTTTCAAGCACAAGTCATTTCATTGTC
CAAATCTCTGGCATTCCAGGCAATTGTGCCAAGTCCCAAC
ACTTCTCACTAGAAAAATCATTACTGCTACTTTACAGAAA
AGCAGACTGAAATAAACATGTAAGCCACCTGCATAAATTC
CTAAAACAATTTAGTGACAAATTAAACCAAAATTGCTATC
TCTTGAGTGAGTCCAGGGTTGATACTTTACAAAGAACGTT
CAAAGGTTGACTTTCAAGTTCTTTTTTCTCAGACTCTGAA
CAATGGAGTGAGAAGTGGAGCCTTCAAACTTTCTTCTCAT
GGAGGCTATGAATATTCGTTGTGATATTCTTATTTATAAT
CCTTCACTATTTTCTCAAATCATCTTGAATAATGTATTTA
GTGTAGCTGTTGTACTCCTACGTGAGACCTAGCTGAGACT
GAGCTTGACATAATCAAGCTATTAAGGCATTTGCCTCATT
TCTCCATTAGATAGTAAAGAAAAATTGAGAGACAACATTG
TAGATAGAGAAGCCACTTTTCATAGAGGACACTAACAGCA
TTGACATTGATATAGTCCATCCTCCCTCCATTTAATTTTG
AACACTACCTAATGATAAGGAGGCCAAGGATAAAGGACAT
GAGGTAGCCTACTCCCGAAATCATGTGAAGTACCCATTTG
TACCCCACAGAGCTACTGTGATCAAATTTTGGAGACACAA
AGGTCCTACAATAGTTTCAGTGCTGTTTACTTTGTGTATT
TTGTAAATGCCACTTTATTTGTATAATCAGTTTGTTACTA
CATCAGGAATGAACAGTTAACAATGTGGATTGCACTGGAC
TAGCTTAGGAGTAATCCATGAATTCTCAATTGCCTGGTAC
ACTCATAGATCCTTTTTAAAAATGATCACAGGAAAAAATA
CCATAAAGAAAGTGAAAAGAAAATACACAAACTGAGAGAG
AAGTTTGGCATGCCATATATCTGATAAGGGCTTTCATTTA
GAATGTATAAATATATAAAAAGCTCATATAACTCAATAAT
AATTATTTTAAAAATATGTGTCCTCTTTTATACCTGATCC
TCAAGCTTAGGCATTCCTTACAAATCAGTCTTAACTTTGT
CCCCATCGTACTATGTAATAAACACCCCAAGGATTATATG
GTGGTTTCAGATACAGTCCTGTTTTCGTCCATTTTGTGAT
GCTATAACAGAATACCACAGGCTGGGTAATTTTTAAAGAA
CAGAAAGTTATTTCCTCACAGTTATGGAGGATGGGAAGTT
CAAGATCCAGAGTCTGGCATCTGGCAAGGGTCTTCTTTCT
ACAACACCTCATAAAGGAAGGTGGGAGGCAGAAAGGCAAA
GATAGGGCAAGAGTGAGAGTAAGGGCTGAACCCATCCTTT
TACAATGAAGCCACTCCCATGATAATGCCATTAATCCATT
CATGAAAGCGGATCCTTCATGGTCTACTCATCTCTTTATG
GTCCCACTTCTTCATACTGAAGAGGCAATTAAATTTGGTA
ATAAAATTTCAACATGAAGTTTGGAGGGGACACTCAGACC
ATAGCAAGTCCCAATGTCATGGGACCTAACATAAATCTCA
TTGCTTACCCCAAGCACTCTTCTGAAATGCAAATCATAAA
AACCAAATATTTCCTGAAAATCCATTTTTGAATATTGTAT
TGGAACTTCGAACTTAAAGAAAATTCATTGTTTTCCTCTC
TGAAATTAGTCTTTTGTAGTATTCAATTTTCTATTTAGTA
AATGACACCAATATCTACCCACCTGATCATGCCAGTCTTA
GGAGTCATCTTTGGTATCTCTTTGCCTCACTTATACCTCA
ATGTACCATGACCCACCAATCCAAAATATGCCAACTTCTC
ACCATACTGCCACCAAGGTCTTTGTCTATGTTATTGAAAT
AGTCTCCTAACTCTCTTCCTGTTTCTGTACTTGCTTCCAG
ATTCCCTACACAACACTCAGAATGATTCTGTAAGAATGTG
TCACTTTATGTCACTCATATGCACAAATGATGATGCCTTC
CTACATTACCTAGAATAAAAGTCATAAAAATGAGATTTTG
TCTATGTACTTCTATATTCCAAGCACCTAGAATAATGCCT
AATACATAGTTAACTCTCTGTAAATAATTATTGAATGAAG
AAATAGATTTAATCTATCAGTTTATAGCCATATCCACTGC
TACCATACCATACCAGTTCAAGAAACCATTCGTGTTCTTC
TGGAATTCTGCAATAATTGTTAGTCTCATTGTAATTCCAG
TCATCAACTTTGTTCTTCCACAATCCATTCTCTATGTTTT
AGACATATCTGTGTTTTTAAAATGCAGAGACAAAAGTTTA
TCCATTTCTGTTGCTTTTAAAATAAATTTCGAATTGTGAG
CATGACCTGTAAACACCATGAATAATTGGTTCCAAATTTC
CTTCTCTGTGGTTGCTTCTTACCACTTTTCCCTTACTACA
TAAATGTTAGCTAAGCTAAATATTTTTAAAGCCCCATAAT
AGACATTTTTTTCTCTATATATAGTGAATAGATTTCCTTC
CTTCCTTTCTGCAAGGTTAGTTTAAACATATATTTCAGAA
TCTATATTAACTACAGCTTCATCAAAGAAGCTCTTGTATA
CCCTGTTAGACAAAAATCAAATCCCCTTGACTTTGTATTC
TGATGGCATCCTGAGATTCAAATTAAGTAAGATTTAGTAC
TAATGTTGTCAATAGATTGTTATTTTCACTAGATTATTTT
CAAGAAAACAGAAATGTATATAGCGGATATACCACATTAT
CCTTAAAGGACTAGCATAGTTCCTGGAAATATAGGAAGTA
CTAAAACATCCAATGTGTGATGCATCTGGAAGAGCCCAAT
GTTTAGAATTGGATAGACCTGATTTGAATCCCAAATATGC
CACTTAACAACCTGTGTGAATAATTTGCTTGACTTGATAT
AACTTCAGTTTCCTCATCTATAAAAAGAAAAGGAATATCA
ATACTCATCCTAAGTGGTAATTATAATGATAAGACTTAAG
ATGGCATATAAAATGGTGCCTGCCAGAAAAAAAAAAAAAA
AAAAAAACCTTTTATACTAACATTTAACTGTTAAGTACTA
ATAGACCATATTGTACATAATAACAAGATTTCTGGTTTTG
TGGCATGAAAAAAGTGAATGGAAAACCTAGGCTCACCTTT
TACTGTAGAAATATGTAACTTGGCAACTTGCCAAAATGTT
CCCACAGCCTAACATATATTTACAAAGGAGCACGGAATGA
TCTATCTTATAAAATTATTGTGAGAATTAACTTTGATAGT
AAGTATAAAGTATAACTGAGCAGAGCAGGTGCTCAATAAA
TGCTATCTCCCATTAACAAGAGGAGAAATAGAAGTAAAAG
CAGGACTTGTATAAAAATATATCCAGATCTGTGTGCATTC
CTATAATCTAGTAGAATGACTCATTTTAATTAATCTTGAA
AGATATATTTCTATATATCTGTGTATATTGCACACATATA
TGTATACAGAACTATAAGACATTTAAGTTTTCTAAAAATC
AAATTACCTTTAACTGAACTGAACCCAGTACATGTGATGC
CAATTAACTGCCCCAACAACGGGTTTTTAATACCCCTCTT
CCCTTGGCCGGGCGCAGTGGCTCAAGCCTGTAATCCCAGC
ACTTCGGAAGGCCGATATGGGCGGATCACTAGGTCAGGAG
ATCGAGACCATCCTGGCTAACACGGTGAAACCCCGTCTCT
ACTAAAAAAAATACAAAAAACTAGCCAGGCGAGGTGGCGG
GCGCCTATAGTCCCAGCTATTCGGGAGGCTGAGGCAGGAG
AATGGCGTAAACCCAGGAGGCGGAGCTTGTAGTGAGCTGA
GATCCGGCCACTGCACTCCAGCCTGGGCGACGGAGCCAGA
CTCCGTCTCAAAAAAAAAAAAAAAAAAAAAAAAGAAAAAT
ACCCCTCTTCCCAACTGAGTAGTTTGAGAGCACTGTTAGT
AGTATAGTGGAATAGGGAAATAGTGGTATAGTAGAATAGC
AGTATTATGATACCAAGAGTCATTTGCATCATATTTAAAT
AGCTAATCCAAGTTGTACCAATAAAACCTTTCTTTGTAGT
TTGAATAGGCTGCAGCTATGCAGGCCTCATCAATGGTTGG
TGTTCCCTTTAGAGATTCAAAACTATTCAACACAATACTC
TAAAGTCTAAAAGAATTCTATCATGTGTGATTGTTTATAC
TGCAACCCCACACACATAGCATAAAGGAGATAAATGCACT
TACAAGTTGAAATATTCATCTTTAAATAACACTTTTAAAC
TTTCATTTGTAAAGCCTAGAAAGTATGAATTGAAACTGTG
CAGTGAGATGGCATTTTTTCCTTGGTTTCTGCTATGCTGG
GACCTTGTAGTGCTTTTAGAAAATGTTTTTAGAGTGGTCC
ATGATTGATTACAACACATAACCCTGCTTAAATAGACCAC
ATGGTCAGTGAGTCTTAAATATAAATCAAAGTACTATTTA
TGTATAAGAAATTCATGTAAAGGATGCATGCAGACTATCA
ATAAGATTTATTAATATATGTGAAACAAGTCTCTACAGAT
GCTAAGGAAATTCCAAATGTAAAGACTTCAAAATGTAGGG
CAAGTCAGTGCGAGATAAAGAACGTGTGTGTGTGTGTGTG
GGTGTGTGTGTGTGTGTAGGTGTGTGTGTGTGTACTCTAC
CCTGCAAAGTTAACAATGGTGGCTAGAGCAATTTGATTAG
GAGACAGATTTCTTCTTACTGAGCACTTTCTTTCTTAATA
GTTGGTCTCTAGGGTGCTGAACAAAACTATATTTGAAATA
ATATAATCCCTACAGATCTGTATAAGACTTTCTTTGGTTT
CTGTAGAGTTCCGTGAAGGAATGATAATCATGCTTCTGTT
CCATTCAATTCTCAGAGAGATTCTGCACATTTAGGAAGCT
TAAATCTTTATCAACCTGACAGGGAGATTGACAGACAGAT
ACACTGTTTAAACTATAGGCATGTCCAATTCTAATATCAA
TTAATTTTTGTACCGTATTTTGTCACTCACTTCAAAATGT
ATGAAAAACAGACACATTTTAATAATCACAGAACTGTATG
TCATTGTCCACAGTGTCCACGTTTACTACATCTTAATCTT
CTGCTCAGTTTTCATTCATTCATTCTTCACCCAACAAAGA
TTTATTAACTTCCACTATGTGACATGCCAAGCTCTGTGCT
GAAACTCAAGAATACAGGTAGTTCATTCCAGCAAATGCAA
GATACATTTTATGAGAGAAGTCTTAACAGGTGATTTAAGA
GCACAAATGAAAGAGGTAAAAATCAAAGTCAGTGGTTGTA
GAGGAAGTGGTGGCATTTTGAATAAGCATCGAAAGATGAA
GTACACACACCAAAAAAAAATGAGGAAAGGGAGATATAGT
AGACTATGACATGGATACCCAGTTGCCACTGTTCCCTTTT
CTCCCCTCTGTGGAAGCACCATAATTTCTTCCTGCCTCAG
ACTCTTCTCACTATCTCTTAGATGTGAGAGAGATCTTAGA
ATGATGTCTCCCCTCCATACCTAGTTCACTTTTCCTAGTT
ACTTATGGCTTAGAACATACTTTATTTCTACAGGGAAAGT
ACACACAGTACTTTATCAAGGACTCCTGTTGTAGGTACGC
TATAATTCTTCTTTACACCCCTTACTTATTACATTTCTAA
TTATTTGACTTATTTATCTATAATCTTCCTCACTAAATTG
CAAACTCCTTGAAGAAACAGACTGATTGTTTTGTTCCATG
CTGTACCCCCATCTCCCAGCTAAATTCACTGGATCATACT
AGGCTGTCATTTAAATGTTGCTTAATGAGAAAAAGAATGT
TTGGTTACTTAATAAATGAATAAATGAATTACTGACAGAC
ACAAAGAATATGTAAGGAGAGTAACATCTGAGGACTTCAA
AGAAGATGTATTTCAGAGTATGAAGATCTGAGTAATATCT
TGAAAGCTAAGTTTATTAATTAAATTCAGTAATTCAAACT
TTAATTAGATATGTGTCATTGTAGTTGGGTTTTAGAATGA
TCCCTTTAGCAGAAATGTGGAGAAGAAAGGTAAGAAAAAC
TAGACAAAAGAGTTCAATTATATGGATCTGAAATAATAAA
GTGCTGGGGCAATGGAAAGCAGGGGATGAGTGATTTTGAA
AAATAGACTCTAAGAGAAAGAAGAGTATGGAAGCGAAATT
GTTTTGGGCCTGTGCAGTGAAGTAGAGATTGGTTACAGTT
ACAAAAGCAGAAATATAAGACCACGAGTATATTGGGCAAG
AAAGATGATGAATTCAGCTTTTCACACTCTGAGTACAAAG
GACTAAGGATCAACTTGCAAGAATGTCAATGCTAAGACTA
AAGTTTTTAAAGTATGTGGATGCAGTGGGTGGGTAAAGCC
AGACTTCATCATTCTGCCTTCTATGCATGTAACAAAAGAC
GCATGAACCCAATAAATGTATATATATAAGTAAAAAAAAA
AAATTAGAATATGAATAATAAATAAAATAAAATATTTTAC
AAGAAATAAACAAATAAACCCAGGGATTGACGTAATACAG
GGAAAAGGTAAAGAGAGGGAAGAGTGCAAATATATATATA
TACACACACACATATATATATATATATATATATATATATA
TATATATACTTTTAAGTTCTGGGATACATGTGCAGAATGT
GCAGGTTTGTTACACAGGTATATGTGTGCCATGGTGGTTT
GCTGTACCTATCAACTCATCATCTACATTAGGTATTTCTC
CTAATGTTATCCCTCCCCTAGGCCCCCCCCCCGACAAGCC
CCAGTGTGTGACATTCCCCTCCCTGTGTCCATGTGTCCTC
ATTGTTCAACTCCCACTTATGACTGAGAACATGTGATGTT
TGGTTTTCTGTTCATGCGTTAGTTTGCTGAGAATGATGGT
TTCCAGCTTCATCTCAGTACCTGCAAAGGACATGAACTCA
TCCTTTTATATGGCTGTATAGTATTGCATGGTGTGTATGT
GCCACATTTTCTTTATCCAGTATATCATTGATGGGCATTC
CAAGTCTTTTCTATTGTGAACAGTGCTGCAATAAACATAC
ATGTGCATGTGTCTTTATAGTAGAATGATTTATATTCTTT
TGGGTAAGCTAGAGAGGATGTGGAGAAATAGGAATGCTTT
TATACTGTTAGTGGGAGTGTAAATTAGTTCAGCCATTGTG
GAATACAGTGTGGTGATTCCTCAAGGATCTAGAACCAGAA
ATACCATTTGACCCAGCAATCCCATTACTGGGTACATCGT
ATTTTAAGAATTGAGTTCAGTAGTTGTAATTCGTTAAAGT
AAGAGGAAGAGCAATATAGAGATTAAAAGGATATTGAGAA
TGTATATCAAAAAAAGGAAGAAAACAATTGTAATAAGAAA
AGAAAAGTCAAAAGTGTTAAATATCAACAATAATACAAAT
AGTAATGTCAAGCACCAGCATCCTTCAAACAATACTAGAG
TCTTTGTCACTTCGCCTGAGTTTCTTCTTCTACTGTTTAT
TTATTTACTCATTCATGTAATATACATTTATTAGTAGCCT
ACTATGCACAAAGTATTTTTGGTGGTCAATGAGAATAAAC
CATTTAAAAGGCAATAGTTCCATCCTTATGGAACTTACAT
TCTGGTCAGTCATTGGCCTCACTGTGGAAAACATGCCAAT
AGAACAAATGTTAATCTCTCACAGCAATTAATTTGTCTCC
TTTTCTTACCCATGATATGTGATGATAGTAGATAGTTCTT
AAAAGTAAATGTCCACCACTATTATTCAAAATTATCTCTC
AGGCTGGGACTGTGGTCTGAAATGATAGCTGAGGCCATCC
TTCTTCTGCCACTTTTCAAACCAATCACTCTCAAGATGAT
TATTCAGACTAAAACTATTTGCTTAATTTAGTGATGAAAA
TACCGAAGTAGCTAGGACCAAGTGCTGAAACTTGATGGCC
TCTTGCCATCAACAAATACCCTATGAGCATTATTGTTCAA
CCCCTTGATTTTAGCTAATTATGCAATTATTCAACACATT
TGATAGCCATGTCCACAATGATGTCTGATCTGTCGTACTC
CTATATGAGTGAAAAGAGCTTTAAAAGCTGTTCCAAAATA
TGCTAGACAAACAGATACCAAAAAAATGACCACTTAGAAG
ATGCAATGCTGTAGATAAAATTATTTTTTATGTTTCTAAA
TTGTTAGGGTTTTCTAACAAAATGTTACTGAAACTTGGGA
CCTGTGCCAAAAAAAAATAAATAAGCCTGGAACTTATGAC
TAGATAGTGAGCACTACAGAGAGATTTGCCTCCTGGGGGA
ATATGTTTACATTTCAAGGAAGATAAGTCCTGGGACCATA
AAGACAATTCTTGGATTGTAAAGCTAAAGACACTAGTCAT
TTTCTCCTACTGAAGAAGTTTATTCACTTTTCTGAGCAAA
GAACCAAGATCCTTGTCATTTTGTCTCCACGTATCTCTCT
CTCAAAAAAATACGGGTGAGGAGGGGACACAGCTGCCTCT
CTTTTCTACCCACTTTTATTTTGCTGGCTCCTCACCTTGA
ACAGACCTCACAGTGTGGGGAATCACATCTGGTTCTCAAC
ATACTAATGTAGGGCAGGCAAGCTCCAAAGTGGGGCTTAA
CCCATAAGGGTTCCTGGCTTTACCCAGTAAAGAATTCAAG
GACAAGCTGGAGGTAGAAGAAAACAGCTTTGTTGAAGAGA
CAGTGTTACAGCTCTGGCAGGGTTACAGCTCTGTGATTGC
TCCAGCAGAGCAGGGCTACCCCATAGGCAGAGAGTAGCAG
TTCAGGGCAGTTTTGCAGTCATATTTATACCCACTTTTAA
TTACATGCAGATTAATGGGTGGCTTATGCAGAAATTTCTA
GGGAAGGGGTAGTAACTTTTGGGTTGTCAGGTGATTGCCA
TGAAAAGGGGTCATAACTCCTAGGTGTTGCCATGGCAATG
GTAAGCTGTCATGACACACTGGTGGGCACTTCTTATCGAA
AGTTGCTTCTGCTCTGGCCCTGTTTCAGCTAGTCCTCAAC
TTGTTTCAGTGTCTGAGCCCCACCTCCAGAGTCGAGTCGA
GTCCCTCCTCCTACGTCAGTACTACCCCTCCAGAATAAGA
ATTTGGGCAAAGGGAAGTGAGTTGGTGCAGTTATAATGTG
CTCTAAGTAAATAGTAACTTGCTCTGCTCTAGAAACCTCA
TGTTGACATTTGGGATAATGTTAAATATAGACATTAAAAC
TTAACAGGACAAAGTAACATAACTGCTTTTGGAAAGTGAT
GTTAAAACACATTAAATTTAGTGCTCTTTCAAACATCACA
TATTGAGGCAGAACTCATCAACCCTTTAAGAGGAAATAGA
TCAGTTTCCTCAAGCATAGACAATTAAAAAAAAAAAAAAG
GACTAGAAATGAATTGCAGATTAGAAACTATCATTTTGAA
AATATAATAAAGTACATCTCCTTATACTAATTTTAACTAT
GTTCTAATTCTTCCACCTGCTGCTTTATTTGGATGAAATT
TCCTACTCAGTATTTGGCTTAAACTTTCAAGTGGGGAGAA
AGAATGTCTAAAAGGAGAATCTGTGAGTGCCCAGATTCAT
GCAGAAAATTAAGATTTAATCTTAAGAATAAGTAGACTTT
ATTCAGGTCTCCATAATCCTGTTTCTTCCTCCTAATCTAA
GAAAAGTTAGATAACAAATGAAACAATGTTATTTTCTTAT
TTCATTTCATGTAATTTGCTATGTGTTTATAAACTATAAA
GGTCAAATTGTGATTTATGAAAACAGGACTAAATTGACAA
TTTTAAAATAAGATAGCTACGGTAGTTTTATGCCACTCTC
TTGAAAAATCTACAATTTCTCACTTTGTGAAAGAATGTAA
GATGTATCTTTCATCAAGATGCAGAGAGCTACATAACACA
AAATTCTTGCCTTCTCTCAGTGACTTCTGAATTCTTAAGG
GAGAGATATCTAAGCATCTTCACTCTATACAACTCCTCTG
GTTCCATAGAACTTAACCAGTACAGAAGCATAAAACGTCT
CCAAAATATCACCTGCAAATAAAGCTGCAGACTCCATTCA
AGAGGACATTTATTTTTATCACAAACTTGAGCATTAAAAG
AAGCAATTTTTGCAGTTTCCACAACATAGTGATTTTCCCC
TAAAACTAGCCTTGGGAAAAGTAAAAGCTTTACTAGAATT
AAAGTAGATATAGGGACTATTTTTAAGGCCAGACTCAGAG
TACAACTATCCTAAAGATCAATCAAGAATATTTTCATGAA
TTCTTAAGTAACATGCACTCTTCTCTCTCTCTCTCTCTCT
CTCTCTTTCTGTCTGTCTCTGTCTCTCTCTTTCTCTCTCA
TGTGTGCATGTGTGTGTAGAAGATAAAAAATGAAAAAAAA
AAAAAGCAGTCTTGTGGCTGACTGCCAGAGAAACTCTGCT
CATAGTTTAATTTTACAAGGCCAGGTCTGGATTTCTTTGA
GAGACTGATCTAAACTTGCCAGTCACTCCTAAGATTTATA
TATGACCAACGGCTATCTGTCCATCCATGACAAACAATGA
TGGGTATTCCTTACTAGGCTGTATATGCTGATGATTCTCA
TAATAAACACTTTGCCTTAACAAAAATAAACTACTTAATT
TTTTGTGATAATTCCAATAGGCAGAATGAACTATGGTTGA
GCCTGTCTGGTAAAACAGATAGCAGGAAAGAATTTACTGT
AGCCAATTTGGTGCTTTGCATCACAACATATTTGTCCATG
TTACCCATGGAACAAGAAAACAAGTCAATAAAAATAAATC
TAGTTCAGGTACAGCATCATATTACTAATTTATAATAATA
TAACCACTGAGAGAAATGGATATTTGTGACTTTATATTAT
AGCACCTTTGCCAAGAGCTCATTAAACATGAAATACAGAG
TTGTATAAATTAGAAGACATAGAAAAGGAGAAACATCAGA
AGATAGCAAATGCAAATTTTCAGTCAATCTGATCCCTGCA
AGGCAAGTTGACATTCTGTTGGGTGTGATTTGCTAGATTA
AGTTCAAGGATGTTCTGTGTTTACCTCCAGGGCCATGCCT
GACGCTGATGTATTTTCAGGACAGAAGGAAGGTCAGATAA
CAAAGTCTGTGTCTCTGGGTAGTCTTTAGGGCCACAGTGA
GGGCTTGTGCTGGACATTTGCATTGACAGCTCTGCCTGGA
CTAGCTACTGAAACTCCATGGATTAATTTTCATGGAGTTC
CAGTCTCAGCCTACAGCAATCAAGTGAGATATTTTAAAAA
GAGATGTTAGCTTGATTTTCATTATTTTGTGAATAGGCCT
CAAATTTTAATAAACTACAACTGAACTTAGCAGAACAATA
GCCATCCTTTACTACCTGTCTCAGGATAAACCAAGAGAAT
ATGAATTTCATTTAATCTTCAAGAATAGTTCATACAGGCC
TGCTGCAAGCCAATTAACTTGAAAGTGATGCAACCTAATG
TAGTGCCAGCCTTACATCCTTTTTACAAATGTATCTTATA
AAAATAGTTCACACACGTGGACAAAGAAATACAGACAAGA
ATGAGAAGTACAACATTTATTTCAAAATAAACAAATATAA
GTATGTGTATATATGTGTGTGTGTGTGTGTGCACGCACGT
GTTTGTGTGTGAGAAAGAGAGAGACAAAGGATATTATATC
TGTGATATATTGTTAAGAAAAAATAAAAATGCCCCTTACT
ATATGACACTATTTGTGAAATATCAAGGACACACACACAC
ACACACACACACACACACACAGACACACACACACACAGAT
GGGGGAGCCTGGAAGAATAGATATGAAATTGGTAACAACC
TCTAGAGAGATGATACATGCTTTAATTCATACAATATTTT
AATTAATGTATTGGGAGGTATATAATATTTAACTGTACTG
CTCAAGTTCTAGTTGTCAAATTGGATGTTTATGTGAGTAT
ACGATACTTATTTTATTAAATATATTATGATTTATGTATT
AACTAATTTAAAAAATATTTAAAATCCAAGTTCCTGTAGG
ACTCAGAGCAGCATTATACTAGGCAAAGAAAAAAATACTG
TGTTTGGGCCGGGCGCGGTGGCTCAAGCCTGTAATCCCAG
CACTTTGGGAGGCCGAGACGGGCGGATCACGAGGTCAGGA
CATCGAGACCATCCTGGCTAACACGGTGAAACCCCGTCTC
TACTAAAAAATACAAAAAAACTAGCCGGGCGAGGTGGCGG
GCGCCTGTAGTCCCAGCTACTCGGGAGGCTGAGGCAGGAG
AATGGCGTGAACCCGGGAGGCGGAGCTGGCAGTGAGCTGA
GATCCGGCCACTGCACTCCAGCCTGGGCGACAGAGCGAGA
CTCCGTCTCAAAAAAAAAAAAAAAAAGAAAAAAGAAAAAA
ATACTGTGTTTTAATACAGCCAATTTTAAATAGAGAACTA
CAAATATCTATTTAACTGACTGAGTCACAAACTGTAGAAG
CCTCTGACTCTCAAACTGCTGTGCTGTAGTAGGAAAACTT
GAAGATATCTTTTTACTCTAGAATCAGCAATACCAAGTGC
TTAACCTAAAATCTTCACAAAATAGGAAATATATTATAAT
GTGGACAATAAATAGAAACAATGAAATAATTCTGGATTAA
CCTTGCCCCTCTGTCATATGGTAACACACTAACAAAAATT
TAAAACGTACACACCAGATACATTTTTTCCACTGTACTGA
CAATTAAGAATGTAGGGAGTGCAGTCAGTGAAGTCAAGTA
TCAACCTAAAATCCATAGGTTCATATTTACACATTAGTAC
CCTCAAAGGATTTAATCTTTGTTTTTCTTCTTTCTTTTTT
CTTTCTAGTAACCAGAAGAAATAAAAGCGTGCGCTTTGGA
AAGAAAAGTTATAAGAGGGGATTTGCCTAATATAAGATTA
TCTCCCACTCAACAAATCAAATATGTATTTTGATGAAACA
CTGCTAAAAGAGTCTTTTTTGAAGAGAGAATAGAAGTACA
TTGATTTTCATTCCTAATGCCTGATTTAACAAGACTATTA
AATAATTTCATTCATTGGACATATTTGCTGTCTTACAAGG
CTGAAATGATGTTGAACTATTCATTTTGTTAAAATTTTAT
ACTCCTACATAATGACCTGCATCATGCAATGTACTTTCAT
GGTTGCTTTCCTTTTAGTGCTAATCTCCATTAGCTATAAA
GGATGTCATAGGACCCATTTTGCCAAGCATTGTTGACATA
GCTATAGACCAATGCAAAATTCAAAGAATACAGTCATTGC
TGTGTTGCATCTTATTAACTCTTACACTTAACACCACCCA
CATTTTGTTGCACATTGCAGCTCTTTCTCTGTGACGGACA
AACTGCTACAGCATCAATTATCCCCAGACCAGTTCCTAAG
CTATACTCCTTTTAGGAGAAATTTTGAAGGAAGTCCTGAA
GACTCGGTCGAGGCAAGAAAAGTTTAATTTACATGTTAAA
TGGTCATTTCCAAGAGACATGTATGTGTAACCAATAGAGA
GTAAACAGAGTCTATAATACTGACTTGATTTAAGCATATA
GGATGTCACATGAAGGAACTGTCTCTTCATTTCAGACGCT
ATAAAATAGTCGATGAAAGACACACAGTTCTCTTGTCAGG
TATTATGATGTTAAATTCTTTTTTAACACTATTAAGAGAG
AAGTTGTTTTTTTCTTTTTTCCCCCTCTTCTAGCTATTAA
AACCTGCCATTAGAAGCTATACAAACTAAGGCATAAAATC
CAAACACTGTGTGTCCTGCATAAGAAAAGTGTTCTATTTC
CCTGATGCCACTAGTGAAACAAATAAAGGCATGGGCCATT
TTTAAGTAAATGAAAATAAGAAACAATTACAGGATGTAAT
CTATTGTTAAGAATACATTTCAAAAGGAAAAAAGACAAAG
GTAGAACAAACAGAAATAACTCAATCCATTTACATTTTGT
CCTCTGGGACAAAAATGGACCCATTTGCAACCATGCAAAG
CAGTCGTGTATTTGCTGATGGGAAAATGCATACAGATGCC
AAATGGGTGCATTAACCCCCCTTGGCATAGTTAATGTAGA
CATGCCCTTAGGGATCCTTATAAGACCCATCTGTTCAGTC
AAGCATTTGCTTAATTGTGTCAAATGCCTGGCAAATGCAG
TGTCAGTTAATAGATAATAGATATGTAAATGTTGTTTGTG
TTCTTCTACATATGCCCGGGGGCTTTAAAATAAACACATC
ACATTTTTAAAAATAATTTCCTGTTGGGGATAAAATGATA
GTCTTGCTGGCAGCAGCAGTACTCCCCATAATAGCTTAAA
CTATTATAATATTTAATATTTTGTGACACATAATATCATC
ATTTAGGGATTTTGGCCACCCATTCATTTTCTTATAATCT
TGCTTACCATGCTTGTTATTTACCTATGGCTTTATGAAGA
GAAATAGCATATTCATATCCTATCATACACATGTCTCACA
CACATGTACTAAGTAATATGATTCAGTGAGGAGAGCATAG
CGTCTAGAGTTAGCTCATTCTGAACCCCCATCCCAGGATA
CTTTAAGGGGTAAGGGACCTCTGGAAATTTACTTGAGCTT
TTTGGGCAACAGTTCTCTCTTGGAAGATAACAAGTTTGGC
AATTGGAAGATAACAAGTTTGGTGTCATAGACTTGGGGAG
AATTTGAAATATGGAAGCACTAAATGCATAATAAACCTTC
AATAAATACCCATTCCCTTTCACTCTTCACACACTCCATC
ACTCTGCAAGATCTCAGGTGACATGTTCCCAGAAATTAGA
CTTCCTCTTCCTTAAGCGATCGGTGACACCACCAACTGAC
AAGCTTTGAGAATTAAGCTCTTAATATCCCCTTTCCCCTT
TATGTGCAAAACTATCATCAATGACACATTTGACAACTCT
GAGGGAAATGGATGCCAAAATGTTTTAATCAATGTTAGAT
TGACAGTTCAGAAACAGAGTAGTAGTCCTCTCTAGGTTTT
ATGAAAGAAAATCCTTACAGCTTCTTTCCCCCTTTAAAAT
GTCCTTTAAGTATCTCTTTTTCTCATACTTTAGACATAGA
AAGAAAATCTTAAGCCCATAAAGAGCATAAAACACTTAAG
AGAGGCTTGACAATCACTCCAGGTGTTGTGAAATAATGAA
TCAATTTTGAGACTGACAGCTCATCTGCTAGAAATATTTT
TTTTTCTGCCACTTTTTGTTTCCTTTCCACTGACCACATT
ATTTTTACTCTCCTTAGATGTGGAACACAAGCACTGTTTG
GGAAGAGTACATTTTCATATACACCAATGTGTCATTTGAG
GAAAAGAAAAGAAACTCCAATTTTGTCCCTTTTAGGGTTC
AACAGTATGAGATTATAATATGTTAGGTTGAAATGGCACA
ACCTATGTTCAGCAGTTGAACTAGATACTCAGGACCCCTA
GGCAGGTGCTCACCCTATGGCAAGAGAAACCTAGATATGG
CCAGTGCTAGTTAGAGAGGGGCTGGTTCAGGAAAGAGTCT
CTTGCTGATGCTGGGCATCTCTCTTGCTTTAAGCTACCTT
GTTACTCCAGATCTGCTTCATAGACAATGGTTGTGTTTGT
GAGGGCAAACAATTTTTATATGTAGATTCTAATTAGCATG
GCTGGGTGAAAGGCAACGTTAGCAAGTTTAAGAAGGAAGT
TTTTTTTTTCCTTCATTTTTTTTTCACCCTTGTGTCCTAT
GAGAAACCACTATTAAACCAGGAATGTCATCACTGCAGCT
GTGGTCAGGGTTGACATAAAACAGGGTAGCTGTCTCTCTT
CAACAGAAACCATCAGCTTCAGCACCTTGGCAGCACTAAC
ATGGAGATTGGCAGCACTGAGTGGGGAGGGTTTCCAAGAT
GGCAGCCTGCCAGCCACATGTGACTCCAAGGCTCCACGCA
GCCTGCACCATGCAGTAGCCCCTCAGGGAGCAAGGTGACC
TTGATTCCTGGCAGAGTGGGGGGAGACTTGCCTAAATCTA
ACACCCAGCAGTCAGGCAGGACCAGCGGCTTGGTGTTAAA
GAGAGATGATGCTGCTATCTAAAGGTGGAAAATCTGAGTT
TACTGTTTGAATTAGAAAATGTCTCTTTCAGATTTGGAAG
TAGCATGGGTAGCATACTCACTGATACCAGGTCCCTGGCT
TCTAATAGTGACTGTGAATCTCAGTCTCTCAAAAGTGATT
CATGTTACAATACTGAAGAAAAGTGACCAGCATTGACATT
GTAAGCCCTTTGGAGAGTAGGATTGTCCCGAGAAGACTTG
CCCTAAAAAGATCTGTTTGTAGTTCTAAAATTGAGTTTGG
GGGTCACATTAATTTTATTATTCTAAAAGACTATTGAACG
AGGATTAAATCTCACTTCCAGCTACACATAATTATGGAGA
GTAGCTTGCATGAGTTACCTGGTATTTAATAACAAACCAC
ATTAAAAGGTCATGATGGAAATCTGGGTAGCTCTTATATT
GGTGTCACTTGGGATTAGCCCTGTTACCTACCTGGAATTA
TATCCAGTGTTATTTCGGGGCATGTGAGGGCATTTTGAAA
ACACTCTTATGGTTTTTAGAATGCTTTTGTTCTAGATAAG
AGTGTTTACTTGACACCATTTCACATTTTTCAGAAGTCTT
AACAAAAGGTATGATAGATACACCTTTATTTCAATTGTAG
CACTAGGTCTCACTTTAATCAAGTTATACTGACTGAGGAA
ACTAAGGATAAGAGATGATTTATTTTTCCAACCAAAAGAA
AAATTGGTCCTCATTATTTCCTCAAAGCTCTGTTTGAAAA
CAGTACAATTCTATTTTTAGATTATCTCTTTCTTCCCATA
TCTGACCAGATGACACTAAAAGAAGCCAACTGGCATTTTC
AACACTCTCCCTGAAATCTTCCTTAGACAGATCCAACATT
TCTTACTAGCTTCTATCTTCCAAGTTGCCACAGGCAATAT
TTTGCCAATTTTTCTGCCAACATTTGCCAAATTTTCTGCT
GGAGAAAAGATTTCCATTTCTCGAGCCTCTGACGGCTTTT
CTCAGGGCTTTATTAGTCTCCAGTAGAAGCTTTTTTGACT
CCCTTGTAGATTCTTCCTATCATAATTTTGCAAAAGCAAT
GTCATGTATTTTAAGCTTTTCAAAATTATTATTATTGCAA
TGCTCTACTTATGTTTATTCATTTCTATGTGCTGCATTAA
AAAAACAAATCCCCAAACTCAGTGGCTTAAAACAACAAAA
ATGCATTATTTCTCAAGATTTGAGAATGTGTTTCCTCTGT
TGGTCTTGCCTGGAGACACTCATATGGCTGCAGTCGTCTG
AAGGCCTTGACTGGGACTGGAGGTCACAGGTCTCCAGCCT
CGGCTAAAATAATTGGAATGGCTGTGATAGTTGGACCTCA
TGCTCCGCGTGGACTTTCATCACAGGCATTGTCCAGTAAA
GATGCTAGCTTTTGCCTCTTTCCATCATATACGATGACTT
TTCGGTAAAGCATCTTGTGTTAGGGCTGCAACCACTATTT
GTCAAAGGAGTCATTAGTCAGAAAAATAGCAGCATGACAC
AGAAGAGAGGAAGGACACACGTGACCAGCCAGGCACCTCT
GCATTGGTCCCTTACTACATCTGACCACAAACTTCGGGGA
ACAGTAGGCCCTGCTTCACTTTCGCTTTCCAAGTGACGTG
CACGTTTTCATCCAGCCAACTCAAACCTAGAACAATTCTG
GGAAGAGAACTCTAGGAAACATAGATCCCAGATGAACCAG
ATTAAAAGAATTCAAACCACCACATTGCTCTCCTTCAAAT
ACACTTAGATTTTCTGAGTCTCACTTCCTTCAACTAAGGT
AATTGGAAGGTTAATAATGTAATAATCTGGGTTATAGCAG
AAAATATATGAAATACTCAAAGGTAGAGGATTTCATAGAA
GTACCAATTATCAAACTTGGACAGGTTTGGGGAATCAGAA
AGGACTGTGACGAATCCAGAAAATAACAACAGTGGTACAG
TATTTTCACTTCTGGGTCGAAAGGGGCAAAAAGAGGTAAT
GCTATTAGAGAAGACTAACAATAGCTTAAGATGATAGAAG
AGGGGCGACCCGGAAGGAGTTTTTGACATAGAATGCAGCA
GGTCTCCTAGAACTGCAGCCAGGTAAAGAATAAGAAAAAA
GAAAAAATCCTGCTATCCAATCTTCTGTCCCCCGTTGCCA
TGAGGGGAGCTTGGATGATGCAGTCCCTAGAGGTTAGATG
CTTTCCTGGAGAACACCAGAGGAGTAAAAAAAGGGGCAGG
AAATGGAATTAGGCAAGAAAATGTGGGGGAAATCATCACA
AACCATCCTTTTTCTCTATTCAGTGGATCTGTGGCATTCC
TAGAACCTTGGTCTTATGGGACCATATATAGAATTAGAGG
TGGAGTTAAATAAAGCCTTAGTACCAAATACATTGGGAGG
TCCAATTAGAGACGCCTGCATAAAACTAACGTGATCTTAA
GGTTCTGTCAGATAATGCTTGAAAACTGTAAGACAATTCT
CTATGTCTTCTGTGAAGGGAGAGCACAGGAATACCCTCTT
TTTTCTCAGCCCAGACTTGAAGAGCAAAAATCAGAAATAA
AAGTCTCCTTGGGAACTCCTAAGAAGAAATTCGTATTTCA
GGGATCATGAATAGAATTCATCTTACTCACTGTAAAATGA
ATGACTTGTAAAATATTGAGGCAAATATTTTTTAAATTGG
TCTTGCATTAATGTTTCCCCCTGGAAGCCTATCAGAAGTA
ATCCATATCCTTCCTGGACAAATTCACCTTAAACTCAGGA
CTCAAAATATTCTCAAAAACTAAGGTCCAAGAAGCATGAA
TCCACAATCTCACATTAATTTCAAAAGTAGTAGAGAAGAG
GCTGCCATGAGCAAGATTTCACATGGACGAGAGCAAGAAG
TGGTCTATGGAAATAAAACTGCAGACTGAAGATATTGACA
TTACCAGAGGTGGGCTTGAAAATAAGTATAATACACTTAT
TAGATTTAAAAATGACACAATAAACTGAAGTGTTACAAAG
AAACAGCTTCTATGTAAATTAATCCGACTGATACAAAAAA
TTATTAAAGGAAAAACTTAAAATTAAAAATACAAATTAAA
ATAATTGTTTAATCCTAAGGTTAGGGCATAACTTAGGAGA
CAGTTGGTGAGCTGGAAGACTGATGCAGCAAAAAAACATA
GGGGACTATACAAAAGGACAAGACTCTTCAAGGGTAGGTT
GGAAAGGCCTAATACAGGCTAATTACATTTTAAGAGTAAA
TAGCAGAGAGTATGGGGAAGAGGTCAAAATGAAATATATA
ATGACTGAAAATTTTCAAAAAATGATTTAAAATGCATTCC
TAGATTCAGAAAGCTCTAAAAGTTTCACACCTGGAGACAC
GATAGTAAAATGGTCAAAAACCAAAGGAAGAACTTAAATG
CAGCCATAAAGAATAGATTACTCCAAAGAAAAAGAATAAC
AAATAGACAAACAATGAACATTTGGAAATTGAAAACTAAT
GAAATATTATCTTCAATGAACTAAGAGAATAGAATATACT
ATCAACCTAGAAGTCAACACTAAGAAAAGTTGTCTTTCAA
AAATAATAACGAAATAAGAATATTTTTAGAAGAGTCTTCA
AGAACTTGCTACCAACAGATCCACACCAAAGGAACTCCTT
AAAAAGGATGTATTTAATAAAGAAGGAAAATTACCCCAGG
TGAAAAGTCTGTAATAAAAGACAAAATGATCAAGAAAGTA
AATGATAAATATGAATATTTAAAATACTAAATGAGGCTGG
TGTGGTAACTCAAGCCTGTAATCCCAGCACTTTGGGAGGC
CGATACGGGCGGATCACTAGGTCAGGAGATCGAGACCATC
CTGGCTAACACGGTGAAACCCCGTCTCTACTAAAACATAC
AAAAAACTAGCCGGGCGATGTGGCCAGCGCCTGTAGTCCC
AGCTACTAGGGAGGCTGAGGCAGGAGAATGGCCTAAACCC
GGGAGGCGGAGCTTGCAGTGAGCTGAGATCCAGCCACCGC
ACTCCAGCCTGGGCGACAGAGCGAGACTCCGTCTCAAAAA
AAAAAAAAAAATTAAACGAATAACAGTAAAAATAATGTCT
AATTTGGGGGATAAAAGAATGTTAAAGGAGAAGTACTACA
AAATATCATATGATGAATGGAATTGGTGAATAAAATTATT
CATAAGGGGGATAAAATATTGATTAAATTTATACAGTGCT
AAGTAAAATAGACACATTTAAATCATTTGAATAACATTTA
TAATACTAGAAACCAAGTCTATATTTTCAACTAGTGGTAG
TAGTAAAAAAATAATAATAATAACATGAAAGAGAAACTCA
ATCAACCCAAAAGAAGAAGAGAGGAAAAAGTATGAAGGAA
AGAATAACAAAGGACAGAAAGGGGAGAGGAGGAGAAGGCT
GGTGAGAGAGAGGTCAAACAGATAGTAGCAAATAGCTTAA
AAGAAATAGGCCCAAATATGTCAGTAATTACAAAGAGAAT
AAATAGCCGAAATTCTTTAACTAAAACATTGAGTAGCAAA
ACAGGAGCAACGTCTAAAATATAAGGTAATTATACTGGTA
GACCAAGCAGAGAAAGAATCACTAATTATGTAGTAATTTT
TAACAGCATATACATTCAGTAAATAAAATGAAACATAGAT
TATTCTAATAATTAAGACAATAATAATTTTAAAAATTTAA
AGTAAATCGTAAATCTTTAAACTCTGAAAATGGCTACACA
GATCAGTGGGGCTATGGAGGACTCACTTTTTTTCTTCAAG
TTTGTATTTGCCAAACTCTTTCATAGATATGTTTATAATT
AGAAAACAACAAAATAAAGTCATTTCACTTTGGTAATAAC
TCAAAATAGTTGTTCAGAGAATCATAGTTTCCTTTCCTCT
GCTTATGGGAGTTTAAATTATTGATTAGGATACGGTATTC
TGGATGTTCAGAATAACTATGTTTTTAATATTTGAAAAGA
ACATGATAGGAAAGAAGTAAAATGGTGTTAAGCACTAAGC
ATTCACCATTGTTTTGGCAAAATATTTCAAAATAACCAAG
TGTGCTGTAAACATTTTGATGAAAGCTAAAAGACTAGGTA
AGTGAAAGGAATAAAAAGCAAAAAGAAACATAAAAACATG
TATAATTTATTGATCCATTACTACGTGCCGGAAGTTTCAT
TATATTAATTCCATTTGACAATACTCTGAAGTCTATACCA
TCATTATTCCCATATTGTGGAAGAGGAAACTTCTGACACA
AAGATATGTAGTTCCCTGTAATATAGATGGTGATTAAGCC
AGGATGTGTAATGTGAGGAAAAAATCTCCACCTGCTTTGG
GTTCCATCATAACTGTAAGATACCATCTTCCTTTTGCAGT
GATGAGTATAATATTATTAGACTAAAAGGGATTATAGATT
CTTCTAATAAACTATTATGACAGTGACATATATAACATAT
TATGACCGTGAACTATTGATATGGTTTGGTGGTGTCCCCA
CCCACATCTCATCTTGAATTCTCACATGCCATGGGAGGGA
TCTGGTGGGAGGTAATTGAATCATGGGGACAGGTCTTTCC
TGTGCTGTTCTCCTGATAATGAATAAGTCTCACGAGATCC
AATGGTTTTAAAAAGGAGAGTCTCCATGCAGGAGCTCTCT
CTTTTCTTGCTGCCATCCACATAAGATGTGACCTGCTTCT
CCTTTCCTTCTGCCATGATTGTGAGGCCTCCTCAGCCATG
TGGAACGGTAAATCCAATAAACCTCTTTCTTTTGTAAATT
GCCCAGTCTCGGGTATGTCTTTATCTGCCTCATGAAAATG
AACTAATACACCTGTATAACACTGAAATATACTTTGGAAA
GCATTGTTAAACTTCCTTTAGATTTTTTTTTTCAAATTGT
AAGGTGCTTCTCACCTTCTCATCTCAAGGTGCTATCTTCT
CTCATTCTAATCCTGGCTATGTAAAATATCGTCCACTTAC
CTTTGACTTCTTTCATTTCTTGTTGATAAACTGACAGTAG
TTAATTAAAGCATAAAAGGTTTTGGGGGTTATTTGGTAGA
AATATGAGAAATAGTATTTTGACAAAGCATATTAAAATAT
CTCTACCACACACAAGTCCACAAATCCCAATTAGTGAGGC
TCAATCTAAAATTATAGGTTGCAACTATTCTAACTCTAAA
GTTATACTTCTATATTTAGACCCATGCTTTCCACTCCAGG
GAAATCATGATTTAAATCCCAATTCCATTTTCTCATTTGT
TTACTGAGAATAATAGCACCTGAATGTTACTTCCCAAGCA
ACATGTGACAAACTGATAATACAGAGCCAAGAAATAAAAA
TAAAAAGAGTGCAGAGCCAAATAAATAGAAAAGAGAGAGA
TTTTACATTGAAGTCAGCAAGTTACTGAGAGTGATGGAAA
TATGAATAATTTAATCTACAAAATCTTTCTATTCACTCAA
ATCATTTGGTTGTAAAGAGAGAAGTCACGCAGTTACTTTC
CTTCAATTTTTAATCCTTTCCTTAGTAACTACAGGGGGTA
TTTTCTGTTGCCCAAACAAAGACACATAAGTTATGATTAT
CATCAGACTTTCTGGTTCAGTATTTATTAGAGGAAAATCC
AAGACCCAGGAACAAGTTAAGACGTGTGGTTTCTCATTAT
GCAACAAGGTTCTGAAAGAACATAGGGGAATTTAGCAGGG
CTTGTTGGATATCACATTCGTAGAGAGGAACTCTGGCCCT
TGAACATGGAAATGTTTTTCTTACATTTTATGATTGGGGA
AATAGCAACTTCAGTCCTAGTGAGAACATGGGTCTGCATC
CAACAACAGCATGACTTGGCAAATCACTGACCTTCTCCCT
TGTTTCACTATATTATCACTTATCTTCTGTGAGAGCATTA
AGCCCTTCTTCCGTAAGTCAGTTTCTCTAGAAGCAGAGCC
TGAGACAAGGATTCTTGAGCAAATGATTTATGGAGTGATT
GCTCTCAACTGAATCCAGTACAGGAGCAGGTAATAGGATT
GAACTGAAGAATAAACTGGGCAAAGAAATGGGCTCAGCTG
AAGTCTAGCCTGATCAAACAGGGCTTTCTGGAGTAAGATT
GACACTAGAGAGTTGCCTCAACTTGAGGAAAGAGGGGTGA
CTATTTGTGTCCAGTATCTATTAAAAACTGGCTATCAGCT
GTCTCTGAGGAAAGGCTATACTCCTCTGACATGTCTGGGT
GAGTAATTTCCTTTAGTTAAGAACAATTCTCAGGAACAGA
ATATAACTATGACCTGTTAATAGCCAACATCCAAGCAGTA
GAAGGTTGGAAGCACTGATGTGGTAAAAGAGATTTGAGTG
AAGCAGCAATAATGTCTTTTATACTTTCCCAATGCCCAAT
AATGGGGTCCCAGGAGACAGCTTTTTAGAGGCCGCCCCAT
CACACCAAGTGTATTCGTATCCTAATCTGATACGTATGGT
GCACACTTTTGGGCTTTCCTCATCTCCATCCTTCAGATGG
TTCATATTTTTCCTAGTATTCTTTCTGCCTTACACACTAA
ATGGTTAGTTGATTTAAGTAGGATTGGGTACAATATCCTT
TTCATCACATTTCTTTCCTGAAATAATAACGATTATAATA
ATAGTTTTATAGGAAAATCCTAGGTGGTAGATCCACTGAT
TAACTTGGTTTAATTGAGGTTATTTCCTTAATTAGAGAGT
CGGGGATGATGCAGTTCACATGGCTTAAGGGATTTAGTGC
CCCTTCTTCATGATTTCCATTTAACAGAACTGTGTAGCAC
CACAGAAGCATCAGGCCCTCTCAGCCATACCACACCACCA
CATGTAAACTTTTCCCACTCCCAAGGTAGACTGTTTTCTG
GTCCCTTGATTTGTTACCAGTATTCCATGTTGGACACCAA
TAAAAATGCCTTGGCCAGTCAGGCATGGTGGCTCATGCCT
GTAATTCCAGGACTTTAGGAGGCTGAGGCAGGCGGATCAT
GAGGTCAGGAGTTCAAGACCAGTCTGGTTAACATAGTGAA
ACCTCGTCTCTATTAAAAATACAAAAAATCAGTCGGGTGT
GGTGGTGTGTGCCTGTAATCCCAGCTACTTGAGAGGCTGA
GGCAGGAGAATTGCATGAACACAGGAGGTGGAGGTTGCAG
TGAGCCAAGATTGCACCACTGCACTCTAGCTTGGGTGACA
GTGTGAGATTCAGTCTCAAAAAAAAAAAAATGCCTTAGCC
ATAGTAGCTATTTCAATAACAGAAAGACAACGGTCATATA
GAACACATTTTGTTTGCTGAACAGCATTTATTGGAAAAAA
ATCAATAGAAACTGAAAAAATAGCAAGTGTGTCTGCACAC
CATCACCCACCTCAATATGGCCCAGTAAACTAGTATTTAG
TAGGACTGGGCATAGATTCCAGGCAAGGAACCTGGACACT
GATAGTGGAGATTTTTTAGTTATATGATTGGAGAAGAGCC
TGTTCCTTCTTCTAGCTTTATTGGTAGGCTGGGGTTCAAG
CCAGGAGACGGCAGCTATCCAACATCACAGAAACTTGTTA
TCTGACCCAATTCTACCATTTTAGTAATCAAAGTTGGGAG
CACTAGCTGGAGTATAATTTGTAGGTTGTAGATTTTATGA
TAAATGGAAAGGTGACCTAATTTCCTACCTCATTTTACTA
TCATTTAGAGTATTTTGGTAAAGTCAGTTTTGATACCATG
TTAGAGGAGGCCTAAAGTAACAGGAAATCAGTACTGAACA
AGTCTTACTTTCATTTTTATACAGGAAAATTGAGTTATTT
TTAAAAATGTAATCTCTTGCTCCCTAAGAAGAAACTTAGA
ATTATAAAATATAGCTGGAAGGACTTTATAGCAACCATCC
AGTACAATATCCACATAGCAAAATTAAAATATAATTATAA
GTGGTGATAAAGATACAGATTTTATCAGATTCTAAAGGAC
TGTGTGTCAGTTCAAGTCCTCTGAGAAGCAGATGTCAAGA
TAGGTGATATGGTTTGGCTCTGTGTCCCTATCCAAATCTC
ATCTCAAATTATAACCCCACATATCAGGGGAGGGGCCTGG
TAGGAGGTGATTGCATCATGGGGACAGATTTTCCTTTCAC
TGTTCTCATGATACTGAGTGAGTTCTAACGAGATCTGATC
ATTTCTGCATTCTCTCGCTCTCTCTCTGTTTCTCTCTCTC
TCTCCTGTTTCTTCATGGTAAGATATGCCTGCTTCCCCTT
CACCATGATTGTAAATTTCCTGAGGCCTCCTAATCATGCT
TCCTGTTAAGCCTACAGAACTGTTTGTAAATTAAACCTCA
TTTCTTTATAAATTACCCAGTCTCAGGTATGTCTTTATAG
CAGTGTGAGAATGAACAAGTACAGAAAATTAGTACCAGAA
AAGTGGGGCACAGTTATAAAGATACCTGAAAGTGTGAAAT
TGAGTTTGGAACTGGGTAACAGGCAGAGGTTGGAACAATT
TGGAGGGCTCAGAAGACAGAAAGATGTGGGAAAGTCTGGA
ACTTCCTAGGGACTTGTTGAATTGTTGTGACCAAAATGCT
AACAGTGATGGTGAATTCCAGGATGAGGTGGTCTCAGCTG
AAGATGAAGAACTTATTGGGAACTGGAGTAAAGGTCACTC
CTGCTAAGCTTTAGCAAATAGACTGGTGGCATTTCTGCCC
TTGACCTAGAGATCTGTGGAACTTTGAATTTGAGAGAGAT
GACTTAAGGTGTCTGGTGGAAGACATTTCTAAGCAGCAAA
GTGTTCAAGAGATAACCTGGCTGTTTCTAAAAGTGTATGC
TCACATGCGTGAACAAAGAGATTATCTGAAATTGGAACTT
ACATTTAAAAGGGAAGCAGATAATAAAAGTTTGGAAAATT
TGCAACCTGGCCATGTGGTAGAAAAGAAAACCCCATTTTT
GGTGAAAAATTAAGCCTGCCGCAGAAATTAGCATAAGTAA
AGAAGAGCTGAACGTTAATCTACGACAAAGGGGAAAATGT
CTCTAGGGCATTTCAGAGACCTTCACAGTAGTCCCTCCCA
TCACAGGCCTGGAGCCCTAGTAGGGAAAAATGGTTTCATG
TGCTAGGCCCAGGGCCTTTCTGCTCTATGCAGCCTTGGGA
CATGAGGCCCTGTGTCCCAGCCTCTCCAGCTCATGCTGTG
GCTAATAGAGGCCAAGGTACAGATCAGACCATGTTTCAGA
GGGTCCAAGCCCCAAACCTTGGCAGCTCCCATGTGGTGTT
GAGCCTGCAGGTGCACAGAAGGCAAGAGTTGAAGCTTGGG
AGCCCCTGCGTAGATTTCAGGGGATATATGAAAACACCTG
AATGTCCAGGCAGATTTCTGTGGCAGGGGCAAAGCTCTCA
TGGAGAACCTCTGCTAGAGCAGTGCAAAGGGGAAATGTGG
GGTTGGAGTCCCCACATAGAGTCCCCACTGGGGCACTGCC
TAGTGGACCTGTGAGAATAGGGCCACCATCCTCCAGATTT
CAGAATTATAGATCCACTGAAAGCTTGCACCATGTGCCTG
GAAAAGCTGTGGACGCTCAATGCCAGCCCATAAAAGCAGC
TGCAGGGGCTGTACTTGTACCTTGCAGACCCATAGGGGTG
GGGCTGCCCAAGGCCATGGGAGCCCACCTCTTGCATTAGC
ATGCCTTGGACATGAGACATGGAGCACAGGAGATTATTTT
GAAGCTTTAAGTTTTAATGACTGTCCTGCTGATTTTCAGA
CTTGCATGGGGCCCGTAGCCCTTTGGTTTTGGCCAATTTC
TCCCTTTGGCAACAGGAGCATTTACCCAATGCCAGTACCC
CCATTGTATCTTAGAAGTCATTAACTAGTTTTTGATTTTA
CAGGCTCATAGGCAGAAGGGACTTGCCTTATCTCAGATGA
GACATTGGACTTGGACTTTTAAGTTAATGCTGGAATGAGT
TAAGACTTTGGGGGACTGTTGGGAAAGCACGGTTGGTTTT
GAAATGTGAGAAGGACATGAGATTTCAAAGGAGCCAGGGG
TGCATTGGTATGGTTTGGCTCTGTGTCTCCAACTAAATCT
CAGCTCAAATTGTAATCCCCATGTCTCAGGAGAGGGACGT
AGTGGGAGGTGATTGAATCATGGGGATGCTTCCTCCTTGC
TATTATGGTGAGAGTGAATGAACTTTTATGAGATCTGATT
GTTTAAAAGTATGCGGTACTTCTGTTTTCTCTTTTTCTCT
CTCTCTCTCCTGCTTCACCAAGGTAAGTTGTGTTTACTTC
TCCTTCGCCTTCCACCATGATTGTACATTTTCTGAGGCCT
CCTAGTCATGTTTCCTTTACAGACTGCAGAACTGTAAGTC
AATTCATCGTTTTTTCTTCATAAATTACCCAGTCTCAGAT
ATGTCTTTATAGCAGTGTGAGAATGAACTAATACAACGGG
CTTAGAGGTACAAGAGTTTGTTTTTGGGAAAATGCCAGCC
AAGGGTAAGGAGGAACAAGCAGGAATTGGCAGAGGAAATA
TCCAAGCCATCAGGCAGGTCTGACACTTGTAAAATAGTGG
AGGTAAAGAAGGTTGGACAGAAGAATCTCATACTCTAGTG
CGTTTGTAGTAATTTTCAGCAAGGATGGTGGGATGCACTC
AAGCAACCATTGTCATTATAGGTAGTTTCAGAAAATAATT
ATATAGGATAACCAGTTCAATTTGAATTTGAAATCAACAA
AAAATAATTTTTAGAAGATTCCCCAAATATTGTATGTATA
CTTGCACCCAAAAAATTACTTACTGTTGACCTATAGTAAA
AATTAACTGGTATCCTGCATTTTATCTGGCAACCCTAATT
ACAGCTAATCCCTATCAGTTAGAAATGGACTAGCACTAAT
ACCCTACCGTGCTTAGTCATTACATGAGAGCAACCAGAGT
AAGTGGAGCCTTGATGCAAACATGTAATTGAAGAGGCAGC
AGAAGGGACTGTCAGTCAGCTGTGCTCCTCACAGTAGGTT
ATCCTAAAGATTTGAGCAGCATATGTGACTGCCACAGACT
TGCATTCAGCATGCAAAACACCGGCCCGTTCAACATGTAT
TTCATAAAGTTTGGGGACACCTAGTAGTCTAGTGCCTGAC
TCTTACCTAAAAAACCTGGAGAGCAAGGAAGGGGCTGACT
CCCCACTAATAGATGAGCCAAGAAGGAACTGGTTGCTTTG
AAGAATCTGCACTTCCAGAGTTTGTCCTAGCAAAGAATGT
GTGGGCATTTTCCTTGGACTGAGGGTAGGCCAGAAAGAGT
GGTATGCCAGTGCTTGGGAATATTCTTGTTGTCTTTGACA
TTATCCATCCAAGATGACAGCCTGATGCAGTGATCATACC
TGGAATGGAGACTAGTGATATAACCAAATCAATAAGAACT
GGTGGTCAACAACAAGCCAGAGATGCATCACTTGAACCAT
GTGGAACAAGAGAAAGGTCTCAGGGATGAGGTGTCACCAA
AAAGAAATAAAAGCCCTCTATGTCACTTTTGCCATGGCAA
CAAACAGCTCCCAAATCTCAATGGTTTATAATAAGAAAAT
GTATGTATTGTTCTTGTTATATATGATGGGTATACAGTAC
TTTAACTTCAGCTTTGATCAGCTCTAAGATTTCAGAAGGT
CTACTATCCACGTGTCTTTTCAGTCCAGAATCCAGAATGG
ACGAGAAGAAATCTTGAGGGTATGCTGTCCTCATAGCAGA
CAATAGACCCTTGAGGGGGGTGAGCTGTGGCACACATGCT
CTGTTAAGCATCCACTGAGAACTTCCACATCTTCGCTTTC
CAATATTCAAAGTAAAGTGTATGGCCAAGTCCAAAGCAAT
TGGGTGGAGGTGCCTCTTGGGTGGCAATAGGAAGTCTCAT
GCAAGGGTTACAGATGAATAGTAGTATTCCAAGGAAGAGA
GATGTATTTTTGAGTTGTTATGGATTGAATTGTGTCCCCC
ACCTACAAGAAAAAAATCTACTGGAATTCTAACTCCTAGT
ACCTCAGAATGTGATCTCATTTGGAAACAGGGTCTTTACA
GACATGATCAAATTTAAATGAGGCCACTGAGTGTTCTAAT
CCAGTACGACTGGTGTGCTTATAAAAAAGAGGAAGTTTAG
ACAGTTGCACACACTAGAATGCCAGGTGAAGGTGAAGGTC
CTCACAGACAGAGATTATAATGATATGTCTAAAAGCCAAG
GAATGCCAATGATTGCCAAAAAACCCACCAGAAGCTTGGA
GAGAAGCCTAGAAGAGATTCTCCCTCTCAGTTCCTGTGAA
GAAACCAATTCTGCATTTTGATCTCTGACTTCTAACCTCT
TGAACTATAAGAGAATAAATTCTTGTGGTTTAAGCTACCC
AGTTTGTGGTATTTATAGCAGCCTTAGCAAACTAGTACAG
GAATAAAATCATCTAAAACATCTGCCAAGTGCAGACAGTG
TCCAAGCCAGATCATCTATACTTCCCATGACAAAGTCTTT
CTGCTCCTCTTCCACTTATGGCTTTGACACACCAACTCTT
GAGGGGTCACTAACAACAGCATTTCTGATTTAAGCTGCAT
CTTGAGGAGGCCTCTAATTAATATTAGATTCAGAGTTTTT
ATTACATGTGACAACGGACAATTTTGTTACTCAATTAAGA
CTATGTTTTGTGACTGCAAGTAACCAAAAGTAACCTTCAT
AATGCCTAATAGGAGTCAGAAATGTCATGGGCTTTGCTGA
AGTGTTTTATTCAGGACTAAGGAAAAAATTAGGCCCCAAA
GCAGTTTTAAAGAGACAATGGAAAACCCAGGTAAAGTAGC
TATAATTGTATTCAAGAGTTGTGCTTGTTTGAAGAAACAC
ACACTCATTTTACAAATGAAGAAACTTGGACTTGGAGAAT
GTAAATGAGTTGCTTAAGGTCAAACAACTAATTAGTGGCA
GAGCTGGGACTAGATCCAGATTCTTCCCTTTCCCTGTTTA
ATTTCCACTAAACTCTGCTGACTTATCTTGTAGATGGCAG
AATTATTTTTAGACTATCAGAAGTGCTGTTTTTTTTGTTT
TGTTTTGTTTTGTTTTCCAGTACAGCCACATTGAAACACA
GTTAGGCAGTTCCTCAAAATGTTAAACATAGGATTACCAT
ATGACCTAACAATTCCACTTTCTGGTTTATATTCAAGAAG
AATGAAAACATATTTACACAAAAATGTATACACAAGTTTT
TCACAGTGGCATTATTCATCATAGCCAAAAGGGTGGAAAC
AATCCAAATCTCCATCAACTCATGTAGAGCTCAAAAAAGT
GTAGTATACCATACAATGAATATTATTCCACATTAAAAAG
GAATAAAGTGCTGATACAAGCTACAGCATGATCCTTGAAA
ACATTATGCTGAGTGAAAACTCAGGTCACTGAAGACCATA
CATTATCTGATTCCATTTATATGAAATGTCCAAAATAAAC
AAATGTATAGATACAGAAAGTAGATCAGAGATTGCCTATA
ATGGTGGGAAGTGGGTAATGAGTAACTTCTAATAGGCATA
GAGCTTCTTTGTGGGGAGATTCGAACCTTCTGAACTTACT
TGTGATGGTTGTACAACCCTGTGAACATATCCTCAACCAC
TGACTTGTACAATTTAAATGGGTAATTTTATAGTGTGTGA
AGTATATCTCAATAAAGATGTAAAACAAAAGGAATACATT
TTACTTGAAGCAAAATCATTGTATATTTTATTTTTATTTT
TTTAATAGAGATGAGATCTTGTTATGTTGCCCAAGCTGGT
CGTGAACTCCTAGGCTCAAAGGATCCTCCTGCTTCAGCCT
CCCTAAGTGTTGGGATTACAGGCATGAGCCACCATGCCCA
GCTTTAGCATATTATTTTAATTAAGCCAGAAGAAACACTG
GAATTTTTTTTACTATTTAAATCTTCCCACAATTTTTCTC
TTTTGTTCTGCAACTTGGCCAAGACCTTAGAACATGCTCA
GCAAAAAGTGCCATCTGGTTCAAAGATTTGTCATATTACC
AAAAAGGAAGCTTATCAGTTTATGTAGAAAAAAAATTGCA
TTTAGTTTTCTACAGCAAAGCTAGTATTTTCGCTGCTTGA
ACAAATTTTAGTGAACCTGAATTGTATCTTGCCCTCTTTA
CCAACTCAGCAACTCATGTATTCATGTCTTGTAACTTAGC
CCTGAACAGCGTTACTCTCAGCAGACATCATTCATGAATT
AAGACTTAAAATACGGTACTTTAACATTGGAAGATAATGA
CCTTTAGATACCCCAAAGAATGTGGAATGGTAATTCTCTC
TCTATTCCTTATTCAAAGCACTGTAACAATCACATGAGGA
TGCTATATAATCTTAAGAAGTGTAACTTTCAAACTGTCAT
ATATGCATTTATTCACCAGGTTATAAAGATTAACTCTTCT
CTATAATTTAATGTATCTCCAACAGCAAAATTTTATGAGT
ATAAATCACAATATAAATGTTTTAGAAAATTGGCATCACA
AAATTCAATGATTGGTAAAAACTGAACTTTTTAATGAGAT
CTTAACAACTTCAATTTATTTATTTTTTAGTGTCTCTATT
ACAAACACAATTAAGTATAAGGTCACCCTTGAGAAACCTT
TAAATGATTTTGCAGGAAATCTTAGTAAAAAAGTACACAA
AATGTACAGAAGGTAGTTGCAAAATAGACTTGGAAGGCTT
TCTAAAATCAATAGAGAAAATGTAAATAATATTATTGACT
AAAGATACCTCACATTGTTATTACAATTATATTTTTACTT
TCAATCGGTTTGACCTCAATGTATCTTTAGGCAGCATTGA
TTACTTTTACCTTCATGAAATTCTTGCTTCTTCTCTTGAT
TCTGTAGTCTTACTCTACCTTTTATCTAAGGCCACATTTT
TCTCTGAATTTTCTTTCATTTTTTTTCCTTCCATTTTAAA
AATCTCTCCTAAAATCATGAAAATCAGAGCTTCCTAATAG
TGGAATATTTAAGAGCGCTCCTTCTCACTCCCTCTACCCC
CTTCTCTTATATATGATCTCTTGAGCTCTCTCTTTAAGCA
TGAAGTTCTAAGAGCCCAAAAAAAGGAACACAATAGATGA
AGAAAGAACAAAAGCACAATGAAAGTAAGAAAAAAATACA
AATTTTTCAACATGGTAAAATATGATAGCAAAAATAATAG
AATGGTATTAAAAATATTATTTCATCTTGATATCATTTGG
GAAGGACATAGTAAGTGGAGGTATCATGGTTTGGGGAGTG
CAACATGAGCTTTACTTCTGATACACCTGGAGCTAAATTC
TAACCCTGTCATGTGTTGAATATTTTACCTTGAAAAACTT
ATGTAACCTCTCCAAGCTTGTTTCCTTATATAAAATTTTG
ATAAATGTTTATTAGGGTTGTGTTTGTGTATGAGTGTGGT
AGTGGTTTAAGACAATGGTGATATCATTTTGGTTCCCAAA
ATTTACAACTAGAATTCACAGCTGAAAACAAAAGGAATTA
AGTAATGCATTCTATGTCTAGTGAACTATTAGCCTTGGGC
ACAGCTCCTACTCCACAGGACTTACTGAGATGTATCATTC
AGGCAGAACCAACACAACACTCACCCCCAACACACACACA
CACACACACATATTGCCACACATTCACATGCTGTGATAAT
TTCCAGTATTAGAATTCCTGAGTCAGTGGATGTGGTCGTT
CGAGTGCCTAGAGCTGTCAAAACATGAAAAATGTATAGAA
AAAGTTATGGTGGAGCAGAAAGAGAGAGAAGGCCGGGTGG
GCATTGTGTATTCCCTCCAGGGACATGGTAAGAATATGTT
CCCATGCAAGTCCAGTGCACACCACAGAAAGTGCCTGAGA
ATTAATCGGATCACCAGAGCATTCTCTAAAGAACCCACAC
ATGCACCCCTGCTCCCTAAAGGAACACCTCCCCAGATTTC
TATTTGTTTTAAGTCTACTTAGGAGCTCTCAAGTAGTGTT
TTGAAGACTTCCTCATAGAAGTTTTACACAGTGTTTATAC
TTTTTACTTCTATGTATTTTGTCTTTTGTATTGTTACAGG
AAATAGTGCTTTCGTTCTTAACATGCTGTCTATCTGAATA
TAGTTTGTGTGCATGGAAACTACCTATTTCTGGGGTTAAT
TTTGTATTCTGTTACTTTTAACGATGATATATTGTTGTAG
AAGTTTCTTGGTAGATTGTCTCTATATTAGTTTTCTCTTG
ATACTGTAACAAATTGCCATAAAATGAGTGGCTTAAACTA
CCACAAATGTACGCTATTATAGTTCTAGTGGTAAAAAGTT
TGAAATCAATTTTATTGGACTAAAGACAAGGTATTGACAG
GACTGGCTTCTTCTGGAGACTCTAGGGAATAATCTGATTT
CTTACCTATTTTAGCTTCTACAGGCCTTGCTTGTCCTTTG
GCTCATTGCTCCCTTTATCTACCTTCAAGAGAGCAGTGCA
GCATCTTCAAATTTCTTTCTATCTCTCCTTCTGCTTCCTT
GTTATATCGCCTTCTATCTGACGGACTCTTCCTGCGTCCC
TCTGATAAGGACCCTTGTGATTACAGGAAAAATATCCGGA
TTATCTAAGATGATCTCCCCATCCCAAAAGCCTTAATTCA
ATCACATCTGCAAAGTCCTTTTGCCAGGCAAAGGTCCCAT
ATTCAGACATTCCAGTGATCAGGCTGTGGACCTAAATGGG
GTCATAATTTAGCCTACCACACTGTGAACTCCCGGGTCTC
ACATGTTCTACTTTGAAAGTAGAAATAGTTTTTTCTCTTC
CTCTGAATTACATTCATGCATCTAGTTTCTTAGTCTTGTC
CAACATCACTGGCTAAATCTGACAGTAAAATATTAAATAA
TTGTAGTGACAGTGGGCATCCTTTTTGATCCTGATATTAC
AAAACTGCCTCCGATATATTTACATTAAGTTGGATACTGG
GTTTGGGGCAGATAGTTAGCAAGAAGAAAGATATATTCTA
CTTTAGGAAAGAATAGATAAAATCTGTTTTATTCAGGCTT
TGGTAAAAAAGTGTTGAATTATATGTACTATACTCATCTA
CAAAATAGCCATATAATTTATGCCAATGCATTTATTATAT
GATAGATCATATAACAATAGATTTTATACTATTAACATAT
TTTTAGGTTCCTAGAGTCAATCTCACTTAAGCATATTTTA
AAAAATACTTTTGATTGTTGTGTGCTAATGTTTTAGCATT
TCTGCAAAATACAGATTGAAATTGGTCACTAGTTGCATGT
GTATATGTGTATCAATTTTAAAAACTTTAGAGGATTTCCT
TTATTTTCTCTATTCTAGAGCAATAGAAAAGCACTAGCAT
TTTATGCTTTTTAAAGATTTGGCAAAATTTTCTTAGGAAA
CTTGACTAGTAGTTTTAGGAGTGACCCTTTGAAAAGTTTC
TGTATTTATCCCATGCTAATCAGTCGACTTAGTGATCTTT
AAAGTGATCAAGTAAATTCTATTCCTATATGCTTTTTTCT
AGTAATTATTCATTTCATTTAGGGTATTTATTTTCTTATA
TTTTCATGGAGTTATTCAAAATAGACTCTTAATCTTTATT
AAATAAGTGACCGAACTTAGAATTACTAGAAATAAAATGA
TATGTGTCTTCTGATGCTTTCCAAAAGCCTTTAACCAAAG
TTATCCATGAGAAAACAGTATGCAATAATACAGGACATTT
CACAAGAAAACTTGTCTGGGTTCCTCAAAACTGCCAATAT
CAATGAAAGACACTCATAAATATACATCAAACAAGTATAG
AAATAACCACTATTCTTTAGTAAAGGAAATGAAATGGACA
TAACTGACCACCAAATTCAATGTATGAATGAATTTCATTT
GGTTCTAGAACCAGAAACAAACAAAGCAATAAGAGCAAAA
TTCCGTAAAGAACAATTAAAATGCAATCAGGTAAATTGAA
TATATTAAATCAAAGTGAAATTTTTGGTATATGATTATAT
TAATATAGTAAGATTTTTTTTCTCAGGCAATATATACTGA
ACTTTTTGGAAGATGAAGAGTTGTGGTAAGTATTAATTAG
ATTAAAAATATGTATAGATTCATATAAAGAGTAATAACAT
ATTCGACATTGTAATTCACTGGTGAATTTAGGAGAAATGT
ATATGAGTTTTTATGTACTCTTCTTTTATTTCTTCTGTTG
CTTTAAAATGTTGGGAAAAAAACATTTCCCTTATGACAAG
ATTCAAAAGAAACCCTCTTTTGATGATATTTGCCCTTTGC
CATTTCTTATTTTGCATAGCTTCATATTCTTCCCTTCTTC
CTAATTTGACTAAGTAGTACTTTATCCTTTCTCTTTTTAC
TTCTGAAAAATCAGCTTTTATTTTATTTTATTTTTTTTGA
TGGAGGCTAAGGCATCTCTGTTTTCATTCTCATTAATGTT
TTTCATTGTTATTAGTTGCTTCCTTCTTATTTACTTTGGC
TAGCATTGCTCTTCTTTTTCTTAATTTTTGAATTTTAAAC
TTTAATAATTTTTTATATACATAAGGTTTTATGGCTATAC
CATTTTCTTTAATCACTACTACAGCTGGTTATCTTGGATT
TTCGTATTTTTAATTGACCTCTAAAAAATCTTCACTGTCA
ATTTATATTTCTTTTTTGATCCATGATCTGGAATCACCAA
TCTGGCTGGATTTGAACTCAAGAACATGATTTTTCTAGAT
TGGATATTTGTGCAAAGAGAACATGTCCCCCTTCTGGACA
CACACTACCCTGTAGCAAGACTTGGACTGGGACTTGGGCT
GAACTTCAGCCCCCATTTATTACAGTAGCTCACACACTTT
GTGCAGAATAAAACTACAAAACCACCTATGGTGAACTTGA
TTTAACCTCATGTTATATTCCAAGTAATCTCTCTAGGTGA
CTTCCTCAACTGAAAACAAGATAGATTTTCAGCAAATGTG
TAGAAATAATCAGGAAGGGTGAAGAAAACAGAAAGGAGGA
AGATAGAATATGAATTCCTGGGGCCAAGAATGGCCAAGGA
GTCAGGGTTTTCACATAGAAAAAGCATGTTCTTAAGGAGA
TAAATACTGGATTCAGTAATCAATGACTGCTAAATGATAA
AAATTACCTGGAGAGTTGGACAATGTAATTTTTAAAAGTG
AAAATGTGTTTACCTGGAATTCAGAAAATAGTCTTGAAAA
TTGTGTAGCTGTGTCTCTATGCTTTTTGAGCTCCTTTGGA
AAGTAACTTTCTTTCTGAAATAGCCCTATTTCAACGTGTA
TCACATAGTAAAGATGTAATAAGTATGTATTCATGTGTTG
CTATATTAGTATGCTGCAATTAATGTTACCTTAATTATTC
AACTAAAGTTTCAAAATCATTTTCAACTCTCAATCTCATA
TTATCAACAATCAGTGACTTATTTCCATTGTGAGTTATTT
TTATTTTATTTATTTAAAGATAAGTGTCTCGCCATGTTGC
CCAGAGTGAAGTGCAGTGGCTATTCACATGTGTGATCATA
CAAATCTATAGCCTTGAACTCCTGGGCTCAAGCGATCTTT
CCTGCTCAGCCTCCCCACTAACTGGGTTACAGGTGCACAC
CACTGTGCCTGGCTTAATATTTTAATTGTTACAATATTGT
AGCATGTTTTGATATTGTAGTAGCACAAGTCACTCCAACA
TTACTTTGATCCAAAAAATGTTCTTGTATTTTTAGATGAA
TTTAGCCTTCTAATAAAATTTAGAATTAGTTTGTCAAATT
AAAAAATAAAAAATTTATAAGATATTAATGAGGATTTAGT
TAGATTTACAGATTACTGTGGAGAGAACTTAATGTCTAAG
CATTGTTTTTCCCACTAATAAATCAATACTTATATTTATT
TCATTTTTATTACTATATCTTGTAAAATTTAAGGTTTTTT
TAAAAAAACATTTCTACATTTCTTTTTCAGTTATATATTA
TGTACATGTATGTAATTGTACACAAAAGCAAAAAAGCCTC
TATGCACAGGCATAGCCTAATAGTTGGCCAACATTCGAGG
TACCCCGTGCAGATTTCTAGCACTCTTTTTTCCCTTGCTC
CTACTATACTAGAAATTCCAGTTTCCTTTTTTTTTTCCTC
CCTGCCCAGTAAGATCACTGATATCTGGGCTTCATCTCCC
TGTAGCTCTAAGTAGAAATCCAGGGTGAATTTGCAGCAAG
TGAAAAATACAGAGGCTTCCTTCTTTCACTGATCACACCT
GTGTTGCCTGGTGCCTGGTGCTGATTACTTCATATATTTT
GTTTCATTTCATCCTGTTTACTACAGTATCAGGGGAAACC
CCACACCCGATATTCAACATGGGTTCTATTCTATTTCCCT
AAGCATTGGCTGGTCTGAGAAATAAAGGGAAAAGAGTACA
AGAGAGAGAAATTTCAAAGCTGGGTGTCCGGAGGAGACAT
CACATGTCTGCAGGTTCTGTGATGCTCCCTGAGCAGTAAA
ACCAGCAAGTTTTCATTAGCGATTTTCAAAAGGGGAGGGA
GTGGGTCACAGAGATCACATGCTCACAAGGCAATAAAATA
TCACAAAGCAAATGGAGGCAGGGTGGGATCACAGGACCAC
AGGATGGAGCAAAACTAAAATTGCTAATGAAATTTCAGGC
ACACATTGTCATTGATAACATCTTATCAGGAGACAGGGTT
TGAGAGCAGACAACCAGTCTGACCAAAATTTATTAGGCGG
GAATTTCCTCATGCTAATAAGCCTGGGAGTGCTACAGGAG
ACCAGGGCTTATTTCATCCCTTGGTCTTCTACCATAAAAG
ACAGCTGCCCCCAAAGGGGCCATTTCAGAGGCCTATCCTC
AGGGGTCATTCTCTTTCTCAGGAATGTTCCTTGCTGAGAA
AAAGAATTCAGCGACGTTTCTCCTATTTGCTTTTGAAAGA
AGAGAAATATAGCTCTGTTCTGCCCTGCTCACCAGAAGTC
AGAGTTTAAGGCTATCTCCCTTGTTCCCTGAAGATTGCTG
TTATCCTGTTCTTTTTTCAAGGTGCCCAGATTTCATATTG
TTCAAGCACATATGCTCTACAAACAATTTGTGCAGTTAAT
GCAATCATCACAGGGTCCTGAGGTGACATACATCCCCCTC
AGCTTATGAAGATGATGGGATTAAGAGATTAAAATAAAGA
CAGGCATGGTAAATCACAAGGGTATTGATTGGGGAAGTAA
TAAGTGTCCATGAAACCTTCACAATTTATGTTCAGAGATT
GCAGTAAAGACAGGTGTAAGAAATTATAAAAGTATTAATT
TGGGGAACTAATAAATGTCCATGAAATCTTCACAACTTAT
GTTCTTCTACCATGGCTTCAGCTCGTCCCTCTGTTCGGGA
TCCCTGACTTCCCGCAACACTATAAGAGAGTAATTTCAAT
ATTAATCAATCAGTCATGGCCTGAACTGGAAACCCACAAA
TTTTTATAAGATTTTTATTATGTAATTTAAGAGCCAAATA
AGATTATATGTACCATAATAATAAGTTATAAATTATAATA
ATAAAATGAATGGTTGCTTACCTACTATCCCATTTATAAA
GAAGAATTAATACTTCAAGCTACCCATGGGATACTTTTAT
ATTCCATCTCTGCCTGTTCTACACCCTGCATATAATCTCC
TAAATCAAACTCCTCTACTTCTCCTATCACCTCCTCCTCT
TCTATCTCTTACCTCTTATTGTGGTTCTCCCCTAGTCTCC
TAGGCTGCCTTCTCCTGTCTCCCAGTATCTCTCTTCCTAC
TTCTGTTTTTAAGTGTTGATTTTCTCTATCACTATTTTAT
TTCTTTTTCTGCTCTTGTCATCATTATTTCTTACTTCATT
AGCCATAACATTCACATTCATATTTCATGTGCTTACTTTA
CTTATAAGAAAATTCAGGGCTGGGACCGGTGGCTCACACC
TGTAATTCCAGCAATTTGGGAAGCTGAGGCAGGCAGATCA
TTTGAGATTAGGAGTTCAAGACCAGCCTGGCAAACATGGT
GAGACCCTGTCTCTACTAAAAATACAAAAAGTAGCCAGGT
GTGGTGGTGCATTCCTATAATCCCAGCTACTTGGGAGGCT
GAGGTGGGAGAACTGCATGAACCTGGGAGACAGAGGTTGC
AGTGAGTCGAAATCATGCCATTGCACTCCAGCCTGGGTGA
CAGAGTGAGACTGTCGGAAAAAAAGGAAGGTAGGAAGGAA
GGAAGGAAGGAAAGGGAGAAAGAGAGAGAAAGAAAGAAAG
AAAGAGAGAAAAAGAAAGAAACACAGAAAGAGAGAGAAAA
GGAAAGAGAGAAAGAAAGAAAGAAAATTCAAATAAATAAA
TCATCCAAGAAATGTACTTATTTTTCCAAAATCTACAAGT
AATGCAAAAAGCTTGACATTGCAATTTCTATGTGTTTATT
TTTACTTTTACTCAAAACTTGTAATTGGTGTCTGTGAAAC
TGAAATCGACCCAATAGTCCCATAGACAGTTTTTTGTTTG
TTTGTTTTGTTTTGTTTTTAATAAACATAGAAGTTGACGT
TTCTGGTCATAAAGCTTGAAACTTACATTTGTTTCACCTG
AGTTCTTTCCTCAGGAAAGGACCCCCATGCCTCTTAAAAA
TAGGATCAAGTATCAAAGAACTAAAACTCACTAGATCATT
ACATCCTGGCAATAAGCTGCCAGACCACTCATTTATCATG
GTTGCTTCCTTACACCTCCTGAGTTTCTGTTTTCCCACAC
ACAGTTACATTTTTTCCATGCTATATAAACCCATCATCTT
TGTTGGTCAGGGAGATGGATTTGAGACTGATCTTCTATCT
CTTCATCTGCAGTACCTGATTAAAGCCTTCTTCCTTGCCC
ATACTCATCTCAGTCATTGGCTTTCTGTGTGGTGAGCAGC
AGGACCCAGAATGAACCTTTGGTGTTTGGGTAACATAATG
TCCCCTACTCTCTGCTATGTCTGATTATTTGTGTCATCTT
ATACTGTATTGAAATTCTATCCTCCAAGGTGATGGTATTA
GGAGGCGTAGACTTTGGGAAATCATTAGGTCATGAAGGCT
CACGAATGGGATTAATTTCCTTATAAAAGGTACGACAGAG
AAACTCTTGCCCCTTCTTCTGTGTAAGGGCACAGGGAGAA
AATATCAGTCTACAACGGGGAACAGAGCCCTCACAAGACC
CAGTCATATTTGCACCGTGATCTCAGACTTCCAGCCCTCA
GAACTGTGAGAAATAAATTTTTACTGTTTATAAGTCACCA
AGACTATGGAAATTTGTTATAACAGCCCTAAAGAAGTAAG
ACACTCACTCAAGTTGAACATTTAATATGTCATAGTGTTT
ATCCATAAGCTGCAAAAGAATAAAATGGATAAATTATTTT
AAGAAATATTATAAGAAATTTATGACTTCTTGTTTTGAAT
AATACTTGATTTCTTAAACAATTATTTTTAAAAAGAAGGA
GAAACTATAACCAATACATGTCAAAAACTTTTCTAAGTAA
AAAGATTTTATAGTTGGACTTTCTTATTGTAAATTTATGC
TCAGGTATTTTGAGTCCTCTACTAAACCTGTTTAGTAATC
TAAGGTTATAATACATTCTCTCAGAACATTCAAATATGCA
CAGACTGTATGTTATGGTTGTTGTTCAACACTCTTCCATA
TAGAGAATTAGCCTCTCTCTCATCTTCGGTTTCAACAATA
CCTTTCTAGATTAGTTTAAAAAATGACACCTTATTTTTTA
GCTGAAAGACCTTAGACATAATGGTTTTATCTTCTTTCAT
TCTATATAAATCTTTTTCAAAAATAAACCTTGGAGAACTC
CATAGCATACTATTTTGAGAGTAATAAGGCTATTTTTGTT
TGATCAAAAGGAAGTATTCTTCCAACACAATTGCTCATAT
TGCCTAAATGGATTTCAACCAATTTTTATCTATTTTATTT
TGTCTTTTTCAAGTAACCTGACAATACAGCTTTAGAATTC
ATACCTCAATTTCAAAACACAGACAATCCATGTCAAGAAT
TTAAAAATGGGATTTTCATTCATTTATCACTTAAGTCTTT
TGTCTCCCCAAAGCTAGTGTTGTGCCTTTTACATATTAGA
ACATCATAAAATATTTTGTTCTTGTGTTTTTTATTTAACT
CTCTGCTTATAACCATTCATACCTGATTATAGTCTATTTA
CTTGGATCTCTTTTCTATACGCCTGTATTATCTGTTTGCT
TTCTTGCTTTTGAGTTGACTTGTTGTACTTTAGGATTCAG
GAAAGAGAAATGAGAAATGCTGAGAGAATTGGAGTTTTAT
TATCAGTGGTTCTAGGAAGAAGCCATTTTCCAACTCATCT
TCCACCACTGATTAACTGGAATGCTATGTCACTGTTATTT
GTTATTTATGCCACTGTTCAATAATTGGTACGCTGAAAGT
AGTATCTACTATGAGTCATACACTTTAGATATTTTCCTAG
AAGCGAGTTTTTGGTGGGGGAAGTACAGAGAATGTGAAGG
GCTTAGACACGAAAAAAATGGAACTAGAGAGAAAAGTACT
AAAGAAGAGTAAAAACAACTGTGTTTTGAAATTATTTTTA
CATTTCAGTCAAGATACCTATATGAAGAAATGGTACACTG
AAAATGAGTGTATGAAGAAAACATAAGAAAGGGAATATTA
GGCCGGGCGCGGTGGCTCAAGCCTGTAATCCCAGCACTTT
GGGAGGCCGAGACGGGCGGATCACGAGGTCAGGAGATCGA
GACCATCCTGGCTAACATGGTGAAACGCCGTCTCTACTAA
AACATACAAAAAACTAGCCGGGCGAGGTGGCGGGCGCCTG
TAGTCCCAGCTACGCAGGAGGCTGAGCCAGGAGAATGGCG
TGAACCTGGGAGGCGGAGCTTGCAGTGAGCTGAGATCCGG
CCACTGCACTCTAGCCTGGGTGACAAAGCAAGACTCCGTC
TCAAAAAAAAAAAAAAAAAAAAAAAAAAAGGGAATATTTA
CAAATTTGCATGAACATTTAAAAAAAAGAAAAAAAGAACA
AAGACAAAAAGTAGTTAGTATCCTTAGGTCTGAAGGGACA
AGGAGAAGGAGATTGTCTATTGGTTTGCTAGGACTCCAGT
GCAAAGTACCACATACTGCATGGCTTCAACACAATACATT
TATTTTCTCATGGGTCTGGAGGCCAGAAATCTGAGATCAA
AATGTTGGCAAAGTTGGTTCCTTTGAGGGCCATGAAGGAA
GGCTCTGTTCTGGATTTTGCTTCTTGGTCTGTAGATGGCT
ATCTTCTCCCTGATCTTCACACTGTCTCTTCTTTGTACAT
GTACCACACCCAAAAAGAGCCATAGCTATGGAAATAATTC
CAGACACTGTCAAACTGCACCTCACTGAGGAAAAACTAAG
GAAATAAATACCTTACCTCTCGGTAAGTTCTGTCCTCTGA
TGTTCTCTCAATGTCGGCAAAGCCTAACCATAAACACAGA
ATAGAAAGCCTGTTTAACTCTGTCCTTAGAAGCTGGCCTT
CCAAAGTACAGAACAAGTAGGACAAGGGTAGATTTGGGGT
GGCCCAAGTAGAATATCTAGCACACCCTACCTCAAGAGAG
TAACTCACAGGTCAGAGTGAAGGGAAGTGAAGAAGAGCTT
TATAAGTGAAACTTATGGGATACGTTTTCAACTTATAAAT
GTCCTCTCAAAACAAGATTCTGAAATGCCTACCTAAAGAT
TAAAGGAATATAGCCTGAAAATCACAGTAACAGTGAGCCG
CAATGACTCATGAGAGCATGAGTTAATGTTGAGTGAGGAG
AAAATATTGTTATCCACTGTTTTGAGTAGAGTTTGTTCGA
ATGAAGTCTTCCTTAAGCACAAAAATTTGCTATCCATTTG
ACATAATTGAAGAAGACATCTGTGGTGTCTTCCAATCCCT
TTCAAAAGATTTCACTTCCTAAAATTCTAGTATTGGAGAA
TTGTAAGTTACATTAGAAGATTATACATATCAATTGCAAT
CACTACATTGTATTTTTAAAAAATTCTAGACAAATTACAT
TTAATAGAGTTCATTTAAGCAAAGAATGAGTCATTAATTG
GACAACATTCAGAACCAGAAGAGGTTCAGAGAGCTCCACC
CAGCAACAGAAGCATCAAAGCTTTATAGATTGAAGACAGA
AGCAAAGTAGAGGAATCACCAGGTTGGCTACAGCTAGTCA
TTTGCCTTATTTGGACTCCATGTAATTAGTCATTTGCTTA
TTTGGGCATGGTCTAATCCGTTGGCTGCCGCTACTGGCTG
AAGATTGGCAGTTTGTGATCAGCTGAGATCTGGCTATATA
CTACAAAAAACATGCTCTTAAGTCATATTGTTGTTTGTTA
TGTAGGAAATCAAAGTACAGAAACAACCTCAGGTTAATGG
TCTTCTCCTTATTTACATTAACAAGGGCAACTGAAATTTA
GTGAGATTACATGCAATATCTCAACAACAGAAATATTAAC
TGTTGAGCAGGATGAGAACTCAAGACTTTTTGTTACTAGT
CTAATTTGTTATGTTTTGCTTTTTTTAAAAGTTGTTTCTT
TCTCTTTTATTCATTGCCAATATTACTACTCAAAGACCAA
TGTCACTAAAAATTGCCTTGATAAGTTAGGTCCTCCTGAT
TTTGGTGCCATGGAGCGTTCTATACATTTCTTTCCATTAT
ACAATAGAGTTTTCATTCTTTTCAGAGCTATATTACAGGC
TCTCTTAGATGAGGATGGTGCCTTCCTTATTCATTACAGC
ACAGGGCTTTAATAGGTAGTTCTTCAGTATCAGTAGTACT
AAAAACCTGAGTTACCCTCAATATGTTGAAGTTTCAAAAA
AAAATCAGTAAGAATGAAAAAAAAGAAACAAGGTCTTTTA
AATATTTTGTATAACTAAATCCAGAATAAGAAGTCATATA
AAAACTCTACATGTAGAATAAGTCTCACAAGCTTAATTCC
CCTGAATGATAATACTTCAACAGCACTTTCATATGTGTGT
AAATATATCTCTGCCCCCAATTGTAGATACTAAATTGTGA
GAGTAGGGTCTTCCTCTTCATAACTGTATTTGGAAATGTG
GCCACAGGGTAATGAATTATATAATCTATGTAATAACTTA
TACCTTACAGAATGCTCTTTAATAAAGCCTTTTGTAACTT
CTTAAGCAAATCAGTTTAAACAAATGAGGAATTTTCAATA
GGTTAATTTACTTTGATATGTTAAATCTTCAAGAAGGGTC
TAGGTTAGGACCCTGTTTCAGTTTATCTCCAAGCTTATAA
GTGTAATTTCCATAAAAACAATTGCTACATGTCTCAGCTG
GTGTGAGTGATCCAATTTTCCATAATGTTTTTATTGTCAC
AGTTGGGAAGTGTACAGTCTACTTCATTTCAATTATTAGA
AACATTTTGACTATTATTCTTCCCACAAGGACTCTGGAAA
ATGCTTTCTGTGTACACAGAAGTTTGGTTTCAGCTAGCAG
CTGTTCATTATCAAGGACATGCTTCTGATGTGCTTTATTC
CATAACACTTACAACTATTTGGCAACAAAGAAGGCTGTTT
TCCATAGTCTTTGGTGTAATCTTTTTGCATTTTCAATTGT
TACTTGGCTATTTTACACATCTATTTAATTGTCTCAATAT
GTTTCTTCAGTGGAAAATAGCAGATTTCAGTTACCTATAA
TAAAATTGTTTTACTTGACCCAAGCTCTGGGTAATAATAA
TATAGATGGAAATTTCTAAAAGAGATTCAATTACCCCAGG
CAGGCCCTCTCTTAGGAGCACTTTACCTGCAAGTAATCCT
GCCCCTTTCTGAGGGAAAACTGGGCCTGCTGCTACTAAAA
CAGTGTTTGTATTTTAAAACTTTAACTCTTACTTTCTGGG
ATATTCTAACATTTTTATAATCATAATTTTTGATGGAAAG
TCTCCCACCCACAGGAACATTCTGGAAACACCCATCAAGC
CTAAAAATACGAGTTTCAGTAGGAAACAATTTATCCTCTG
TTTCCTCTCCCATGGTACATATATACTTGACCTCTGCTCT
CATTAGTGCCTTTGCTGGAAGCAATTTTGTTTCCTGCACA
AAATTATTGTAATGGAATAGAGATGGATTCCCTAACTTAG
GGTAGAGGTAAAAAGACATGTCCCCAGATATTGCAATTAG
AATATGAAAAATATCTTCCATCTAAACAATCATATAAGTA
GTTGTTAAGGTTTATGGTTCTATGAGTGGATTTGCCCAGA
TAGATTATCAGCTCTTATGAACTGATGAGAAATCTTAATT
ATGATATATGATATTTTTCTTCTGAGAAAATTTCTTCCAA
GTTTCTAACAACTCCTAAAAAAGTACTTTTGGAATTTAAA
TATTGAGCAGTTGAGAACATGTTGTTTTGGGGTTTCTAAA
ATTACTTATTTTGTAAATTATATATCCATAAATAAAGATT
AAGAAGACTTCTATTGATTCCCTACATTTACTTAGTCTTT
AAATTATATATATTTATAATCAAATTCATCAAAAATTATG
ATGGCAAAAAGTGAAAAGTCTCTCCCACCCTTATCTGCCA
CTGTTATTTCTTATGTATCCTTCCAGAGTCCCTTTATGTA
TTATCAAGAAAATGCAAATAAAAGTTATTTTTAATCTTAT
TTAAACAATCCATACACACTATTACTGTACACAAAGTTGT
TACTATTTTGATATATATGTATCCATAATATATTAATGTC
ATATGATATATATGCATCCTTGTTAATGAATATTGTGCTC
TTTTCTGGTTGTTTGGTAATTCAACCATTGCTGCATGAAT
AAACTTGAATGTGTCACTTCATACACATGCAAACATTACT
TTAATATAAATTGTTGGGAGGTCAAAAATGGAATAGGTCC
AATAACGTATGAACTTCTAAGTACTTTCAGAAAGTGTCCA
GTTGTCCTCCACAGAGGTTTGCAATTTACATCCCACTCAC
ACTCTATGAAAGTGCCTCTTTCCTGACAATCCACCAACAC
AGATGTTGTCAAATACCTTTTGGTTTTGTACCAATCTGAC
AGGTGAGATATGATTGTAGGTTATAGTGTCTTTTGTGTTG
TTAATGCTGACAATAAATAGCAGAATATCAATTTTCACAC
TGAGGAAGCTGGAAACAGGGACTTGTACAGTACATTCTTC
ATTATGGATTGCACATATATATTTATAAGAAATATTTTAA
TAGCTTGAGAGAGAAAAAGAAAGATAACCTTTTCTGAGTA
GAGAACATCAGGCATTGAGCTAATTGCTTTACACTTATGA
TCTAATTTAGTCCTTACAACAAACCTATAGAGTAGTTATT
GTTATTCACATTTTACAGATAAGTAAAAGAAGGATTGAGA
GAGGTCAAGTAACGCACCTTAGGTCACACAGATCTTAAAC
AGTGCAGTCTGATTTGTACCTAAATTGGTTTGATTGCAAA
GTACATTCATTGCCTCAGAATATCATTCTAAGAAGTGGTG
GAAGGGTACTGTTTCCAAACTATAGGATATATTTTGTTAT
ATTACTAGCATTTGGAAATGCATATTTTATTTGACAGTAT
TTATAAATCATGTGTTTCCCTCTCAGAATAACTTTTAGTG
CAGAAATGCTTCCATATGCTGGAAGTTTGTTGTGAGCTTT
TGATGAGGGAGAGAGAATGTCCTTCTGTGGCTTGCCTGCT
TATAATCACTGAGCTACAGCATGTATAAATTTAGAAATGG
TACTCCCATGGAGTTAACTCCAAATGACATTCTGTTCCTG
TTGACCTCATGTGACTGATAACGTTATGCATACAATGCAA
TATTTTGTCACAAAATAAATGTAATTTTAAAACTTTATTA
TTTATACATGTAAAAGAAATTTGCAAGTTAAATAAGTAAT
ATTTCAATTTCCAAATTCAGATACATTTAAATTTTAAACT
TTAGATGATAAATAAATAAGTTATTTTTGTGTGTGAATAA
TTTAACTTTTTTACTTAGCTATGTGACCTTTGAAAATGGT
AACTAAAATTACCTAGAATCAATTTTTTCATTTATGGTAT
GATGTATCAGTATGCCAGTCAAGGGTTGTTTTGAAAATTC
AGTGAAAGATATATGTAAACTACTTAACTCATGAAATTTT
TCAGCAAGTGGTAATTATGATTAGCAGTAGTAAGAGTATC
ATGTGGACTTCCTATAACAAAAGTGCTCTAAATTGACAAC
AGGGGACTGAGGTCTGCACCAATCATGGCTCTGCTTGCCC
CTTACCAATATTAAGTTGGATAAGCCATTTAATTGGAGTG
TGAATGCCTCATGCATAAAATAGTTAAGTTTGCCAAGAAC
ATGTCTAATGTCATAAAGCCAATTAAAGGCAGTTTACAGA
TTTCTTCTAACTTCCCAGAATTTATGCAGGATCTATACTC
TTCTCTACCTGAGTCTTTTGTCCAAGAGAGACAATATGTT
CCATGTCTCATTTATTTAACATTAAGTGGCTTGCTACTTC
CAGTATCCATTTACTTTCAGGAGCATTATGAGAAGGTTAG
ATCTACAGACTAAAATCCCCAGATCAAAAGACAGGAAGAA
GACATCCATGTGCAAGAAAGACCTGTTTTCTTAGTCTATC
ACTTCTGGAATCTGAAGTCTATCTACTTCAATAAATGTAA
ATGCCATCTGGATAAAATCATATATCTTCTTACAAGATAC
TTTTCTGTATGTATTGTTCGGAGTCAAATTACTGGATACA
ATGAACAATTTTACATAAAAATCTACCCTGATAGTTAATA
AATGTTGTAGAAGAAATTCCAGATATGAGCATGCTATTTT
AAATATATTGTGCAGTACTCAAAAATCTATAATTTACTCA
CATTTGCAAATTAGGTTTTTAAAAAAGATATTTTTATAAA
AGGGCAACAGTCCTTAAAGTAGTTTCTATTATTTCTACTT
TTTTTCATGGCTCTGTTTTTTCTGAACTTTGAAGAACCAC
TTAGAGTCACAGAAAATGAACTTAACATATTTTGACAAAA
GGATGCTCCTAAAAATCATGATAATGACAATGTGTCACTT
GTTTGAATTTTTTAAAATAAACCTTAAACACAGGGTTCTG
TCTCAGAAAAAAACATATGTGTTTGTGAAGTATACTACAT
ACAGAGCACTAAGCTAGATTCTGAAATGAATACTAAATTA
TAGGGCATTGTTTTTAATTCTGAGCACTTTCTAGTCCAGT
CATAGCATATAAATATTTAGAAAAATGTAAAACAAAAGTA
TGTGACAACTGTTAATGTAGAAATGAAAATCCGAATCAAA
GGGATTATTAGATATGGGAAGCAAATACCTTGTAACTCTC
AGGTAAGTACTTTTGGAAAAAATAAGGATTAACTGCTTCT
GGTAGCATATATAGAAATTTTTTCAAGCAGAGGGAATATA
GATGTCATTAAATCATTTAAAACTGTGATGACTTCATTTT
CTCGGGTTTCGTTGTTCACTTTAGTTGTTCTATTTTTGTG
TGTCCCCTGTACATTCTGTAGTCTATCTACTTCAATAAAT
GTATTAATAAATGGTTTTATTTGTGTATCGTTTAAAATTT
TTCCATTAAAATCATCAGCAGAATCTTATTTGTAATTGTA
ATCTGCGTTTGGAAGTTCTCCTAATACAATAAGAGAATTA
TTAGAAATAAAAGAAAGAAATCCCAATTATTTGCATTTAG
TAGGCTTGTCTCCCAAGAAAATCAGGAGAAACAGAAAAAT
TGATCAATAAATCAATCAATAGAATAAAGCTCATTGTATT
AAAAAAAGAATATACTGAATTTTTATGAAAATAAAAGCAA
TAATTAATTGATGAAATGTGATTAAAAATTTCATTCATAC
AAAAACCAAAATCTTAAAAATACAAATATATCGTCTTAAG
AAACATGTACACACACACACACACACACACACACACACAC
CCCTAATACACCTGATTCTATTGACCAACTACATTTGACT
GTATTGCAGATAACACTTGACTTTGGTTTTGTGACTATAC
TGAAGAAATCCAAACGCAATTGCAAAGAGTGGGCAAGTTG
ATTTTAGGGAGATGGCAGGGAATCACAGGGAAACCAGATG
TTATCAGAAGCTGTGACATCCTTGTGAAAAGATCACAAAA
TGTTGAGAAATAAAGGAGAAGTTAGTGGTTTAAATCCCCT
TCTCCATTCACTCCAAGCTGTTTCTAACTCTGAACTGAAA
ATAAAGTACAGTTTTAAATGGCTAGAGTTAGATGTTCAGA
TTGCTTTTGTCAATTCTAATACTGGGGCCTCTGAGGCTTT
CCAGGGAGTTTTGAAACAAGGAGCTAGGAAACCAGAATTC
TGAGTGGGAAGGGAAATAAAGCCTGAAATCGTGGGGTGGA
GACATCATGGACACCTATGTGTCCCATTGTTGTATGCCTT
CAACATCAGTTAGACTAATGGTTGACAAAATTGCAAATAT
TTAATAGCTGCCAAGATGGTAGATGTGCAAAGAGGTTAGA
CCGGAGCAGAGATATGAGTCATATAAATAGTCACTTTTCT
AGCTCTTCCTGTAAAAAAAAAAAAAAGAAAAAAAAAAGAA
AAAACAGAAATGTGTTTGCATGTGTAACGATTAGGGAAAA
GCAGGTAAATCTTATAATAAGAGATACCAGTTAATCATTG
TCTTAAAGTTTTGTTTAATTCTAATTAGCTGTTTTTGATG
TGTTCAGGAACCAAACACTATTTTTTTGTTTGTTTGTTTG
TCCATTAATAGATCTTTAAGTTAGGATGATATTCAGGTGT
GTGTGACTGAAAATCCAAGTAAATGGTTTAAGAAAGGTAG
AGATTTACTTTATTTTATTTTATTATCTTATTTTTGACTT
ATTTATGTTCAAAAAGTCCTGGGATAAGCAACTTAGAATT
GTTGTATCAATTTCATGGCCTTTAAGGATCCACCATCTTT
ATTGTTAGAGTCCCTATTTACCTCATGGTCAGAGATGGAT
ATGGAAGCTCTAGGCATTATGTCAATATTCCAGGCAAAAA
TACAAGGAAATTAAAAATATATATACTACTGAGTCTGTCT
CATTTATGATGCTCTAAGGCTCAACTTCTCCTTATTTATC
ATTGGTCAGTCCTATTTGCAAAGAAGTCTACAAAATTTAG
ACTCTTAATTGGGGTTATCTCTACTTAGAATGAAATCCAT
TTTATTTCAGTAAAAAGATAAGTTATATTGGGTAGGCAAG
TACCAGTCTCTACAATGATATGTCTAATGAAAAGGAAATG
AGAACTTAGAATACTATGATTTTACAAACTAATTTGGTTT
TAAAGTTTGAAACTTCTTAGAAACTTGTTAGATGGTTGTG
ACCAAAATGCTGACAGTGATATGGACAGTAAAGTCCAGGC
TGACAAGGTCTCAGATGAAAATGAGAAACTTAATGGGAAC
TGGAGTAAATGTCATACATGTTATGCCTAAGCAAAAAGCT
TGGATGCATTCTGTTCATGCTCAGGGATCTGTGGAAGTTA
GAACTTCAAAATGATGATTTAGGGTATCTGGTGGAAGACA
AACAGCAAAGTATTCAAGATGTGACCTGGCTTCTTCTAAC
AACCGATGCAGATGTGAGAGGAAACAATACATGACTTAAA
GTTGAAACTTATATTTAAACAGGAAGCAGCACATTAAAGT
TTGGATAATTTGCAGCCTGGCCATGTAGTATAAAGGAAGA
GCTTAATTTCAGGGGAAGAATCCAAGCAGGCTGTGGATCA
AACACTTGCTACAGAAATGTACATAACTAAAATGAAGCAA
AGTGTTAATAGCCAAGACAATGGAAAAAAAAGGCCTCAAA
AGCATTTCAGAGATCTTCTAGGCAGTCCCTCCCAATCACA
GGCCCAGAAGCCCAGGAGTACTAAATTCTTTCAGAGACCA
GGCCCAGGGCCTCACTGCCCTCCACACCCTCGGGACACTC
CTCCCACATCCAGGCTGCTTCAGCTCTAGCCTCAGTTCAG
AGGACTTTAGGCGCAGCCTGGGCCACAGCTCTTTAGGGTC
CAATGCATAAGCCTTGGCAGCTTCCACATGGTGTTAGACC
TGAAGACGTCCAAAGTACAAGAGTGGTAGAGACTTGGCAG
CCTCTGTGTAGATTTACAAGTGTATATGTGTACCAGGCAG
AAGGCAGAATCCTGCTGTAGGAGTGTAATCCTCACAGAGA
ATGTCTATTAGAGCAGTATGGAGGGGAAATGTTGGGTTGG
AGGCCCCAGACAGAGTCCTCACTGGGGCACCATCTGGTGG
AGCTGTGAGAAGGGGGCCACCATCCTCCAGACCCCAGAAT
GATAAATCCACTAGCAGCTTGCACCCTGGATCTGAAAAAG
CCACAGTCACTCAACAACCTGTGATAGCAGTAAGGGGTTT
GAACCCTGTAAAACCATAGAGGCAGAGCTGCCTAAGGCTG
TGGGAGCCCAGCCCCTACATCAGTGTGACCTGGATGTGTG
ACATGGAGTCAAAGGAGAGTATTTTGGAGCTTTGAGATTT
AATGACTGCCCTGCTGGGTTTCAAACTTGAATGGGGCCCA
TAAACCCTTTCTTTCATCCAATTTCTCCCTTTGGGAATGG
GAAAGTTTATCCAACATCGATACCCCCATTATATCTTGGA
AGTAAATAACTTGTTTTTTATTTTACAGGCACATAGGAGG
AAAGGCCTTGCCTTGCCTCTGATGAGATTTTGGACTTGGA
ATTTTTGAGTTAACACTGGAACAAGTTAAGACTTTGAAGA
ACTATTAGGAAGGCATGATTGCATTTTGCAATGTGAGGAA
AACATGAGACTTGAGAGGGCCAGGGGCATAAAGATATTGT
TTGTGTAATTGCCCCTACCCAAATCTCATGTTGAAATGTA
ATCCTCAATGTTGGAGATGGGGCCTGATGGGAGATATTTT
GGCCATGAGCATGGATTCCTCATGACTTGGTAATGTGCTT
GCAATAGTAAGAACTCACAAGATCTGGTGAAGTGTGTTGG
CACCTCACCCCTCCATTCCTTCTTGCTCCTGCTTTTGTCA
TGTGACATGCAAGCTCCCACTTTTCCTTCCACCATGAGTA
AACGCTTCCTGAGCCTCCCTAAAAGCTGAGCAGATGCCAG
TGCCTTGCTCCCTGTACAGCCTGCAAAATTGTGAGACAAA
TAAACCTCTTTTTCTTATAAAATACCCAGTCTTTGGTATT
TCTTTATAGCAATGCCAGAATAGCCTAACACAACTACGTT
GAGCACAATAACCCAGACACAAAGGAGGACAAACTACAAT
ATATCATTTAGATGATTCTCTAGAAAAGGCAAAACTAATC
TATTTGATTTTTTAAAAAATAGGGGAATAGTCATTAATTA
TACAGGTTATGAGAAAACAGTGTCTTAGAAAAATTCTACA
TTTTGATTGAGCTATTGGTTACACAATTACATATATTTGA
CAAATCTCTAAATCCATGTCCTTTTTGTATGTAAATTATA
TCTCAATTAAAAAATCTTTTAAAAATGATATGACGAGTGA
GGACATAGTCAAATAAAATCAAAAGATAAAAATAAATGTA
GACATATTAGACAAAATATACTATTTTGTGCAGATAAGAA
ATATTTAGGGTTAGCAGACTTTAGATGTATGTTCTCCTAA
GTAAAAAGATAAGCTTTTCTTTATCATCAAAGATGATCCA
AGAGTAAATAATAGAGTTAATACTTAGATTTGCAAAGCAC
CATTTTAATAGATGTTAAATACTAACATGAATTAAGATAG
ATTTGGTAGAATTTGTGGTAAAAGGTTCTCATCTTTCAGA
ATGCAGACACTTTACAACTTAGTTATCTTTTGAGTTGTAT
ACTCCACACCAAAGTGCATGGCAAGGTGTTTTGTTTGTTT
GTTTGCTGTTTGTTTTTTTAATTATGATGTCTCTCTAACA
TTAACGATTGAAACAGGTAAGAAAAAAGTTGTACTATGTT
TGAGCTCTATCTTGGTAAAGAGAAATGACTTAGGTCACAA
GCTATAATATGGACAATTCAGGGTACAAAGCCAAAGAATA
TTTGAAGTTTATCCAATTTCCAATATAACCATGCCCATTT
CTACCCTTTTCTTTATGGTATTGTGTAACTACTTTATGAC
ACAACATCTATACTACACATGGGATGAGATGGAATAGGTA
CAAAGTTAATGATTCAATTTGACTACTTATTAACAGCAAG
CAAAATAATTTGAAGAGGTTTGAGATTTTACATATCTGTC
TTTAACTTTATTGTCTATTTATATTGTTCTCATATTCTCT
AACTTTCTTTCCACTTTCCCAACATCTGCTTTATTTAGTT
TCTTTCACTCTTCCACATATGCTCAAAGATCTATCTCACC
TCAATTAATTTAATCCACATGTTTTTCTACAGAAAACTTT
TACTTTCTCTGAACTATAGCATTTAATTTAATTTATTTAT
TTAGTTAGGTTTAGTTATTTTACTCTCTTAAATGACACGC
ATTTATTATTTCATGGTCTCTGTGATTTGGGGGTCTAGGC
ACAAATTTGATTGTTGCCTATGATTCAGGTCTTTCCCAGT
CTGCAATCAAGTTTGGCCAGAGCTAGGGTCACATCTGAAG
GCTTGACAGGGGAAGTATCTGCTGTTGTTAGCAGGATTCA
GTTCCTTGAGGGCTGTTAGACTGAGGGGCATTTGTTACTT
GATGGCTGTTGGCTAGAAGCCATCCTCAATATCTGCCATG
CCAAAATTTCCATCGTGGCTAATTGCTTTATTAAAGTGTG
CAAGGTCATATAAGTGAAATTAGGCAGTATTTGTCCTTCT
GTGACTGACTTATTTTACTTAGCATAATGCTATCTAGGGT
CATCCATGTTGTTGCAAATGGTAGAACTTCTTTCTTTATT
AAGTCTGAATAATATTCCATTGTGATACACACATATCTAT
ATATGTGTGTATAACTATAATATATATATGTATGTCTATA
TATCTGTCTATATAGATGTATATATTACATTTTCTTTATC
CATTGATCTGTCAATTGACATAGGTTATATCCATATCTTG
GCTATTGTGAATAACACTACAATGAACATGAGAGTGCAGG
AACCTCTTTGAAGTAGTGATTTTGTTTCCTATGGATATAT
GTACCCGGATGTTGGATCACTGGATCATATGGTAATTCTA
TTTTCTTATATTGTTTTAATTTTTTGAGGAACCTCCATTT
TGTTTTCCATAGCTGCCACATCATTTTACATCCCCATCAA
CAATGTACATAAGTTCCAATTTCTCCACATCTTTTTCAAT
ACTTATCTTTTGGTTATTTTTTATAATAATCATTCTGAGA
GATGAGAGATGACCTCTTTTTATAGCTTTAATTTTCATTT
CTGTGCTAATTAATGATGTTAAGCATTTTTTCAGATACTT
GTTGGACATTTGTATGCCTTCTTTGGAGAAATGTCTGTGA
AGTCCTTTGCTCATTTTAATATCATGATATTTGTTTTTTG
CTACTGAATTGTAGGAGTTCCTATAGCAATTTGAAGTTCG
TACAATGTCATTAACCCTTTAACTATATAATGTTCACTTT
TTATGTCTCATGCTCCAGTCATATCTCTTTAAATTTTAAG
CTTCTTCAGGGCTTTGTTGTATATACTTATATAATTCAAC
AAAATTTATTTGTCTAGGCATTTAATAACATGAGTAATTG
ACAAATGTTAATATTTACCCTTCAAAGACCAAGTTATGTT
GGAGTAGAATGATAAAGTGGATAGAATGCTGCAAGAGAAG
AAAGCACACATTTTTATAGACTTTTCAGTTACTTAAAATA
CATGTGGGCTTAGTAAAATAATTTAAAATTATTCACATTT
TGTTATACTAACGTGGCAGCAATAGCACCAAATACGTTTA
CCTCCACAATAAATACTGTGAAAATCACATAAAATGTGCA
TGCAAGGGATTCAAACTTTGCCAAGAAAAAATATATTTTA
AATAACAGTTCATTGGAAAGGAAGAAAAACAATGAGAAGA
AGACGAAGAGTGAAAGGAAGAAGGATGAAAAGAAAAAGAA
AGTAGAGGAGAAGGAGAAGAAAGAGATGGGGGAAAGGAGG
AAAAAAGAAGGCAGAAGAAGAATACAGAGGAAAAAAAGAA
AGCCAAGGGAAAGGAGAAAATAAAATTAATTTCTCATGAA
GTTACTACATCATATTATTTTAAAAAATAGTGGTTTCAGT
ATAATTCAACAGACTTCATATTGCTAAGTCATTCAAGTTG
CCAAATCATCAGAAAGAAAATCATGGATAAATATGTCTGC
CTCTAGTTTTTAAAACTTAGCAGACTGTGTAATATATTTT
CTCATTGTATTACTTTAATAAGCTATGAAATCTGAGCTTT
AGGTTTGAAATATAAACTCATTGTAGTAGACAGAATTTTA
AATTCCCATCTTTTGTTTATTCAATTGAATGCTAATTTGT
GAAAGGGTTTTTGTAGATGAAATTAAGGTTATGGATGTAT
TAATCTGTTTGACATTACTATAAAGGAATATCTGAGAGTG
GGTAATTTGTTAAGTAAGTGTTTTATTTGTCTCACGGTTC
TGCAGGCTCTACAAGAAGCATGTCACCAGCATCTGCTTCT
GGTGAGGACCTCAGGAAGCTTTCAATCTTGGCAGGAGGGG
AAGAGGAGTCATTGTGTCACAGGGCTGGAGAGGGAGCAAC
AGAGACAGGAGGTCATGCTGGGCTCTGTTTAATAACCAGT
TCTGTGAACTAGAGTGATAATTCACTCATTATTGTGAGGA
TGGCACCCAGACTTTGATGAAGGATCCAGCCCCATGACTC
AGATACCTCCCACTAGGCTCCATCTCCACCACTGGGGGTT
GCATTTCAACATGAGATTTGGAGGGGACAAATATCCAAAC
AATATCAATTAAATTCATAATAGTGGGAATATCTTCAATT
ATTCAGATAAACCCAATCTAAATACTAAAACCTTAAAGCT
AAGGACATTCTCCAGCTGGAGTCAGAACCATGCAACAGAA
GAAAACAGAGAAATGGAGCTGAAGAAGAAGTCAGAAATAT
TCAAAGTGTGAGAGAAACCAGATACACTGTTACTAGCTTT
GAGTTTTAAGGGCTCTTGTGCAAAGCCCAGAAAGAGGCCT
CTAGGAGCTCATAGAAAGCATGAGAAGGAATATAGGCAGT
CTGTTGGATCCTCTTTTTAACATCCAGCAAAGAAACTGGT
AACTCAGTTTCAGAACTGCAGGAACTGAACTACAAATAAC
CTGAATGTGCCTGAAGGCAAATTTCTCCACAGAGCCTCCT
GTAAGGAAAGCAGCCTTGTGGACATCTTCATTTTCGCCCT
GCGAAAACCCATGTTGGACTTCTCGTGTCAGAACTTCTCA
TATTCGAACTGAGCTAATAAATCTGTTAGGTTGCTACATT
TGTGAGAATTTGTTAAGGCAGTCATAGAAAATAAGCACTC
ATTAAAGTATATTTCTGAACTTCAAATGAAGAAAATCAAT
TTTATCATGTCTGACATAAAATTGAATTTCTAAAGTTTCC
AAAATACATGTTCAAATTGTATTATTTTCACCTAAATTAT
CTATTGGTTCAAAAGAGATGATGAGTTTGATCCAAAACAA
TAGCCACATTATTTCTGTTCTCATTTATTTGGGTATAAAC
ATAATTTTCTTCATTAGAGGGGAGACATAATTGCCCAATA
TTGCAATAATTGCACTGAATCAAACATAAATATTTTATCA
GATATCATTATATTTTATAAAACATAAAGAGAAAATGCAA
GGAAACTCATAGCATTTGCATTTTGGTTAGCTAGATGATC
TGAAGACCAGACACTTTAAAATAACTGGGTCAAAAAAGCA
TAGGCTATCTTTGCATAACAAAGAAAAAACACTATATAGG
TGGAGATAAATTATTTCAATGTGAACAACATGCAATTTGC
CATGTGGCTGTTGGATCCATGAGCCAATTGTAAAACCTAT
AGTGTGTGACAATGTGGTTGCTTCTTCCTGGTTATCTGCA
TAAGACCAAGATATTTCTTTTCAGTGTTCTATTTCTCTTC
TAGTCTGTAAAACATTTTTATTTACACAATTACTTATTAG
CCTTAATCTTTGGAAATGAAACAAAAAAAAAGTCAATGTC
TCATATCTATATCCTTTGGTCCAGCCTTTGAAGTACAAAA
GTATGCCCAGAAAATACTGTACTCATTTAGGGTTTAGTAG
GGTCAAAAAGACTACTGTTTCTATACATTTGATTAAGCAA
TTTGACAAAACAATAGTATATTGTACAAGAGTCACAAAGA
GTTATTTAAAAATTTGGGGATTTATATTCTAATAAGATTA
TTTAATTAACAATTAAAATGAATATTTTACGAATCTAATG
ATTTGTAGATATTGATACGGAAGAGATACACTGCATATGG
TTTGAATTATTTTGTGTCTCCCCCCACACCACCAGCCAAA
CACTATATTTCAAAAAAAAAACCTTCTGCTAAAAATAATT
CAGTATGTGATTCATATAAACAAATCTTCCATGTGTCATA
TGAAAAATATTTTCATTTACTAATACTTAGTATTTTATCA
AATATTGAGTTCCTTTATAGCAGGTACTATTTTTGGTGTA
GGGGGTTACAGCAAAGGACAAATCAAGTTCATGAAGGGTG
ATAATAAAAATAAAATAAAAGTGAGTGAGCAATGTGTAGT
GATAGGTGTTACAATTTTACTTAGAATATTCAGATAAGAA
ATTTTCATGCCAGGAACAATGGCTCACACCTGTAAACTCA
GCACTTTGGGAGGCCGAGGAGGGTGGATCATAAAGTAAGG
AATTTGAAACCAGTGTGGCCAACATGGTGAAACCTCGTCT
CTTCTAAAACTACAAAATTAGCTGGGCATGGGTGCATATG
CCTCTAATCCCAGCTACTTGGGAGGCTGAGGCAGGAGAAT
CGCTTGAATCCAGGAGATGGAGGTTGCAGGGAACCAAGAT
CACGTCATTGCGCTCCAGCCTGGGTGACAAGAGTGAAATT
CTGTCTCAAACAAACAAACAAAAGAAGAAGAAGAAGTTTC
CACGCATCAGAATAAACTGAGGGAATGATTTATGGAGATA
TTAAGGATAAGAGTTTTATCCATGACAGCCCCTTCCATGG
GAGTGTGATTGGCCTGTTGGAGATACAACAGACGACTGGA
GGACATCTGCCTGAAAGGACGAAGTTGAAGGTTACAATAG
AATAAAGAGCTTCGGCCGGGTTACTTACACAAGACCTTCT
AAGCATAGCAAGGATTTTGAACTCTATTATATGTATGATA
CAAAATCACGGCAAGTGTTAAACCACTTACACTTTAAAGG
CATCATTCTGACTGCCTAGTGCTAAATAAATTGACGTGAG
ACTATAAGCAGTGAGTTTGATAAAGTGTCCTTTGTAATTT
TCCAAACAATTCATGAGGATAACATTGAAAAGTATGGTAA
TTATAGAAGTGGTAGAAAATAAAAAGATTTGGGAAAGATT
TTGAAAAAAATAATTGGTAGATGTAGCTGTGGATTAGATA
TAAGGACTGAGAAAAAGAGGGGACTCAAGATTTTCTCTAA
AGATTTTTTCCTTGAGCAACAGGGTGGATGGTAAATCATT
ATTAAAATGGGAATAAGAATTGAGGAACAGTGTATCTACA
AACTTGTATTGGGCCTGCTGTATTCAAATTGTTTATTAGA
CAACCAAATGGAGATATCAACTTCACAACAGAATATATGA
ATTTGGAGCTCAGGAAAACAGCTTTGACCTGAGATATAAA
TTTAGGAATCATTAACCTTTAAATGATATTTAAAACTATG
AGGCTAAATGACTTGGCTTAGAGAATAGATTGAAATGGAA
ACAAGATGAAGCCTAAGTTCTCAGTCATGAGACATTATAA
TGCTAAACATGTAGGAAGAGATGAAAACACCATTAACAAA
TAGTAGATACACTATCAGTAAAGTAAGAGAAAAACAGCAG
TCTCAGAGCAAAGTTAAAAGTTTCAGGGGGCCAGGCCAGT
GGCTCATGCCTGTAATAACAGCACATAGGGAGATCAAGGC
AGGTGGATTGCTTGAGCCCAGAAGTTCAAGACCAGTCTGG
CCAACACAGGGAGACCCCTGTCTCTACAAAAATTTCAAAA
ATTGCCTGGGCATGGTAGTGTTCACCTGTAGTCTCAGTCA
CTTGGGAGCCTGAGGTGGGAGGATCACTTGATCCCAGGAG
GTTGAAACTGTTTGTGCCACTGCACTCCAGCCTGGAAAAA
TGAGCAAGGCACTGTCTCATTCCTTTTTCAGGAAAGAGAG
CGATCAACTGAGTCAGATATTTTTGAGGGTAGTTTTAGAG
CATGGATAGAACTTCAGATGCGGCAATGACTGAAGCCCTG
GTTTAAAGGAATGAAAAAAAAAAAAAAAAGAAGTGGAGAA
CGGAATACAGATATAAGCAAAAGAACTAAAGATAACTTCA
GAGAAAATGATCAATTAAGATAAATCATGGTTGCATGTGC
AGCAAAGGAGCAGAAGCTTACTGGGAAGTCGGTGCTAGCA
AGGGCTGGGGGCAATTACAAGCAAGGGGAGTCTCTACAAA
CCTTAGGCTAACTAACTCATGGAGAGTGAAGGGATTGTCC
AAGGAATGACTGAAAGATGTAAGAAAAATTTAGTTTCTGG
AAAGCACTTTTGTAGTGCTTTTTGAGAGGCTAGGGAAGGG
TGTGGAATCAGGTCAGTTTACAGCATGAATAGAACCATAG
GGGGATAAAAGTCCAGGTGATGAACCATGCCCTGGGAAAC
ATGGACATTTCATGATTGAGGTCAACATTATTCACCATTA
TAATCCTAGACTCATCATTGTTTCAATGGATCATGAGTTC
CAGTTCCTACCTGGGACTCGACTCTGGCTGCTTGTAGTGA
TTGGATTGAAACTGCTAGTAAGTAAAGATGGATGGAGCAT
TAGGGCCTCTCAAAGAGTTTGGTAAGCCATGTTAAAAGTA
ATGTTGGGAGGCTGAGATGGGCGGATCATGAGGTCAGGAG
ATCGAGACCATCCCGGCAAACAGGGTGAAACCCTGTCTCT
ACTAAAACTACAAAAAATTAGCTGGTTGTGGTGGCAGGCA
CCTGTAGTCCCAGCTACTCAGGAGGCTGAGGCAGTAGAAT
GGTGTGAACCCGGGAGGTGGAGTGTGCAGTGAGCCGAGAT
CACGCCACTCACTCCAGCCTGGGCGACACAGCGAGACTCC
GTATTAAAAAAAAAAAAAATGTAATGTTGAAGTTGCTGGA
GGCCTTTGAGACGACTTCAGAGAGCAAATATAAATATAGT
GTGACTTTCTCTCTTATTCAACAAATTCGTACATATTTTA
TGTATTTTCCATGTGATGGATTCTGCGTTGGGTACTGGCA
ATATAATGAGGAAAACCAATTACTTCCTTTCATTTAAGAG
TTACTTAATTTATATTCAACATGGCCCAGATAGATTTCAA
GATCTAGTTATATGTTACAATCCCTCAATTATAATTTTCT
CTTAAAAATGCTACAATATCAACTTTATTCTCACTTTAAA
TTAATCTTGGAAAAAACGGTCCTAAAATAACATCTGACAA
TTTTCAATCTGTGTATATCAGATCTTGATTTAAAAAGTTT
TTGGCAGTCATTTAGTTTCCCACCAAATTGTATATATTTA
ACATAAAGACAAAATCTTAGAGTCTGTGAGATATTAAGTT
TCATGCTTATGATTTCTCTTAACACTGTGTTTCTTAATCT
GCTATAAAATCTCTGCAAATCAGAAATTCTGTTGGATAAG
AAAAGAATAAAATCCTTTTTAAGGCTTTTGATTTATAAAT
AAAAAGACTCTTATTTGACTTTCCTATAGATCCTTTGAGA
AAGCTAATTCAACAGTTTAACTATTCCCTCCAGGTACACA
ATCCTTAATAAATTGATTTAAGAGATTTCCTATTTGACAT
AATACCCTGAGACAAGATTGCTTAATTTAATGGCCTTTAT
GACTACAATTTCCAAAAAAGCATTCCAAAATATTAACATC
ATGCCTTGTGTCTTTGGAAAAATAACAAAATGCTTCTGAC
TATTAATTTTGAGATTTTACGTCAGGCTTGCAAGGGTATT
TGGAGTTGAATGAGGACTGATATTTATAATCTTTAGTTAT
AGAAATTAGGTCCACAACAATACATAAAACAGCATTATAA
TGATTTATTTCTAAATAATTAAAAGTTACTTTGCTCTACA
GAGCTTGAACATTTTCTACTGTGCATCTAATACTTCATTG
TTACTGAGAAGAAAAACATTTAAAAATAACCCGAGTAAGC
TAATTCATTCATAATTTTGAATTCATCATAAAATTTTTGT
AAAAAAAAAAATAAAGCCGTTTTATCACTTAAGATTTTTT
TCCCCTTAGATAGCAAAGAACTGGAGTATTCAACACATCA
GACGTACATGGAAATTATTCAGGAGACATTTGTAGAAAAT
TGGATGTGATCCAGACCACAATGACCTCAATTGAAATTGA
AAAATTCACAGGAGACTGATTACAGAAGTGGGAAGTTAAA
GATATGGAAATTACACTTGATAGACATGACACAATTTTAG
CTAAGAATAAGGAGAGCACTAAAAGCTATAAAAAGGAAAA
GTGATGGCCTGGAAAACAAGTGAGGAGCATGCAGCATCCA
GGGCTTTTTTGTGGAAAGACAGATTTTTTTGTTGTTTGAA
AAAATATATTAGTATTGCCCTAATTTAATTACTCACTGAA
GAGCAATATTGTATTCTACTGCAAAATGTAGAATTTTAAA
AATATCTGAAAATGACTTTACCAATTAAAATTCAGGTGAA
TAACATTGAGGAACTTCTCTATTTGGACAACTACATTGTT
GAATACTAATGAGAGAAGAACATGAAATCATTTATGTTCG
CAAGTCCACAAGTTAGCACTATTTGCAAACGTTTGATGTT
ATATTTTCTAAAATATTTGTGATTTGAAAGGGAGCTCCAT
TTGAGATTGTTAACTTTTTGAAGCCAATAGGAAATTACCT
AATTTCTTAACATCCTCTCCCCAAACATCACTGGCAATTC
TTTTTGTCTCAAGTAATGACTCTTCCACCTTCTCCACTTA
ACTTTTAAATGCATAAATGCTTGAGAGCTTAGAACCTCAC
CAAAGAGCTTTTCTGTATTTTTTGTCTCCCAAGGGGACCT
CATGCTATCTTGTGGATTTTGATGCTCCCTATGCTTGTCA
TCTGAAGACATTCAATTCACATCTCTATCCTTAACCTTTC
TGTTGAGTGCAAGACTCTCATATACAATATTATACAACTG
CTTACTACTCAAAGTCTTCACATAGAAGTCAAATATATGT
CTCACAGTTGACACTGTCAAATGGAATTATATATGTTTCT
ATTCACAAACCTGCTAGCCCCCAAGATTTACTCCTTTCAG
CAAGTGGCACTATCACTGAACACTTAGAATGAAAGATAGA
AGTCACCCTAGATACTTCTCTTTTTCTTATACCCTATAGT
TCATTAATATGTCATATCAGCTGAATCTCCAAAAAACTAT
ATATAAAATTAAAAGTCTCACCATCTGTTCCTAGTCCAAT
CCTCCTTTTAGCCCAGTGTGGCTCATTGGTGTTTAAATAG
AAGTATAATAAATGTGTTAGGCATTAGGGATTAAAGCATC
TTCTTAAAGAGGTAAAGCCAGGCCTTTATTCCATTCACCA
CATACTCCACATGAACACAGAAGCCAGCAGGGGAACAACA
AGAACTCACAATTTTAGTATATAGCATAAGGTCTTCTAAT
AAAGTTGTGACCATGACGCTATAGAAACACTCAAGATTTT
TAAAGAAGAGGTAAGAGTTTCCAATTTAAGACATGCTAAA
ACACATTTGGTGAAGATAAAATAGCATTGAAAAAAGCTGA
GAGATAGGAAATAGCACTTTTACTGGCATTAAATTGGCTT
GACAAAGAGCACAAGATTCATTTAGTCATTTAAAATATAT
TGATTGGGTACCTTCTGTGTCAATGAGCCCTGTTCTAGGC
ACTAGAGATATAATACAATATAAAATAAAATAAAATAAAT
GTGCTCTCATAGAGCTTAGATTCTAGAGGAAGGGGAAATA
CATTAATCAATTCGACAAATTCAAACACTGATAAATGCTA
GGAGGAAAACAAAATGAGGTAAACAAAGTGAGAGTGGCTT
GAAGCTAGGAGGCCTCTCAGTGAAGCTGACAATAGATTGG
GGACCAGAAGAGTAGAAAGGAGGCTGCCATTTGCAAATCT
GAGGTAAGAGCACTGTTGGGAGAAGAGAATGGGATGTTTT
AAAGGAATAAAAATGACTTGTTTCAGGTTTTTATAATATT
AAGAAAAATATTTTGACATAATGTCAATTTAAAATTATTG
TTCATATATTCGATGAATAGTATGGTCTCAACTCTGTTAA
TGATTTTAATAAAAAATAATATGTAAATTAGTAGAATAAA
CTGAAAGTTTATTAAAGTATGATCTTTACAACACAAACAT
ATAATAAAAGCACCTACTCTACATTAGCTTTTGTAATAAC
CTTTCCATCTATATCCATGTCTAAGCCACATCTATAGGGT
AGATCAGAGTGCAGGTTCTAGACCCAGGCTACTTGTATTC
AATTACTTTCCCATTCCATGCTGCATAATCTTGGGCAAGT
TATATAAACTTTAGGGGTCTCAGATTATACATTTGTAAAA
TCAGGAATAGTAACATAATCTCCCTATGGGTTGTTGTGAA
CAATCATTGAATTTATACGAGCAGATCACACAGAAAATTG
TGCAACATAGTAAATGTTTATCAAATGTTTGTTATTGTTT
TAGTCATATTTATGTTAATGACAATGGGTGATTTTTTAAA
ATCTCAACTGAAATACACACATTTTAGTAGAGGAATTATG
GAAGTTTTCATTTCTTTTTATTTTTAATTCTCCACATTTT
CCTAAATGAGCAAAAGTAATTTCTGCTTAAACGCGGAAAT
ACTTTCAGAGAAACAAGTCATTAAGCGATTTTATCATTGT
GTGAACATCATAGAGTGTACTTTCACAAACCTAGATGGTT
TAGTGTCTTAGGCTATTCTTGCAACACTATAAAGAAATAC
CTGAGCCTGGGTAATTTACAAAGAAAAGAGGTTTAATTGG
CCCATGGTTCTGCAGGTTGTACAGGAAGTGTGGTATCAGC
ATCTACTTCTAGTGCGGGCCTCAGGGAACTTACAATCATG
GTGACGAGCAACGGAGAGTCAGCATGTCACACGGCAAGAA
TGGGAGCAAGAGAGGAAGGTGGAAGATTCCACACACTTTT
AAACAACCCAATCTCATGAGAACTCACTCACTAGCGTGAG
GACATCACCAAGCCATTCATAAGGGGTCTGCCCCCATGTC
CCAAACACCCGCCACCAGACCCCACCTCCAACACTGGCGA
TTACATTTCAACATGAGATTTGGAGGGGACAAACAACCAA
ACTTTATCATTTAGCCTACTACACCTAGGCTGTATGGTGT
ACCCTATTGTTTCTAGGCTATAAACCTGTACAGCATATCA
CTGTACTGAATATTATAGGCAATTGTAACTAAAATATTTG
TGTATATAAACATATCTAAACATAGAAGAGGTATGGAAAA
ACACAGTATAAAATATTTTATGCTACACCTGTATAGGGTA
ATTACCATAAATGGAGCTTGCAGGACACAAAGTTGCTCTG
GGTAAGTCAGGGAGTGAGTGGTGAGTGAATGTGAAGGCCT
AGGACATTACTGTACACTACTGCAGACTTATGAACACTGT
ATACTTAGGATAAACTAAATTTGTAAAAATATTTTTCTTT
CTTCAACAATAAATTAACCTTAGCTTACTAGAAGACCACC
ATTGTACTTATGGTCCATCACTGGCTGCAATGCCATTATG
TGGTACATGATTGTGTTATTTTCCTAAGCCTAAATATCAA
ACATGTTTTTAAAAAGATACAAGTGAAAACTAAGGTTACC
TGTTAGAATATGTTCAGTCTTCAGCTTGAATGCATGGGGC
CTATTGCAAGGACTCAGTTAAATATGGAGATATAATGATA
TACCAGGATAAAATGTTAAACAACATGGAAATAGTATCCT
CCAAATTACAGAAAGATTATACCTCCATTTGAATTATATT
TCCCAGGAGAATTTGTTTATAAATATTAGTGTATTCCATT
CACCTGATGCATTAGTCTACCCAGCTATCATAACAAAATA
CCATAGACTGAGTGGCTTAAACAACAAAAATATATTTCTC
ACTGTTCTGAAGGAAAAGATGTCTAAGATTAAGGCATTGG
TAATGTAGGTTTCATTCTTCTCTGGGGATATAGGCAGCTG
CCGTCTTGCGATGTGTTCACAGGGCCTTTTCTTTATGCAG
TCCAGTGGTAGAGAAGAGATTGCAAAGGGCTCCCTGATCT
CTCTTATTTGAAGACATTAATCCCATCTTGAGGATCCATT
CTCATTACTGCATCTAACCCTATAGGCCCCATCTCCAATT
ATTATCACATTAAAGATTAGGGCTTCTGGCTGGTCATGGT
CGCTCACACCTGTAATCCCAGCATTTTTGAAGGCCAAGGC
AGGAAGATTGCTTGAGTGCAGGAGTTTATGCCAGCCTGAG
TAACATAGTGAAACCTCATCTACACAAAAATACAGAAAAT
TAGCCAGGCAAGGTGGCATGTGCCTGTAGTTCCAGCTACT
TGGGAAGCTGAGGCAGGATAATCATTTGAGTCCAGGAGGC
AGAGATTGCAGTGAGCTTAGAATGTGCCATTGCACTCCAA
TCTAGGTGACAGAGTGAGTCTCAAAAAAAAAAAAAAAAAA
AAAAAAAAAAAAAAAAAGAAAAAAAAAAGAAAAAGAAAAA
TTAGGGTTTTAATATCCTCCAGTTCCAAGATTCAATGGTA
AAGCGCAATGGTCATGGCACCTGTAATGGGTGTTGTGTTC
ATACAATGTCTTATCTTTTCATATGTTCTATGCAGGTATG
GTGGATTTTTGCTACGTTGGGGTCATACTTGGGAAATGAG
AATATTTTGCAACACTAAAAATTGATAAATCTGCAAGATG
TGCCAAACAATCTTTCCTATTCAGAGTGTTCCTGATTCCC
CATGGTATTGCTGAAAACATGGATACAGGTTCCCTCTTTT
CTGGACCTATCTCTCCTCCACCTGCAAAGCTGAAGCAAAA
TATTTCCCATCAACCTCTCCAAAGAACAGTGTCTCTCCTA
TGGATTCATTTCTTTATATCTCTGAAATATTTCTAAGACA
AGATTTTGGAGGTAAAGGCTATATTTCTCTTTTCAGTCAT
ACTACAAACTCTCCCCTGAGGGTATTAGCTCAGGAGACAC
CACCAGTTAAAAGAAGGATAGAAAATTTAAGACATATGGA
AAAAAGTTAAATATAAATTAACATCTAAAAATAGAGGAAT
GAAATGTTTTCTATTGGATTTAGCAATAAGAAAACCAATG
GAACTCAGTGAGGTATTTCAGGGGAATGATTGTGCTGGAA
GTCAGAATGAAGTTGGTCGAGATTTAAATACAATGTAAGA
AAATGGAAACATCAAGGAGACTAATGAAATTTAGTTAGAA
TTTAACAAACTACAATGAATAGCTACCTATCCCATGATTT
TGGCAACATTGTAGTTGTGAGAAATTTTAAGAGGTGTGGT
GCATTTTATGATTCATAGTTTTGCCCCTAGGGAACTCATT
AATTCTCTTGCTAATTAATTTTGGTAATAATGCAGATAAG
GGGATATAGCTTAAAATAGACTTCCTTTTAATTGATGTGT
CATAAAACCTATTTCTATAACTGATACATTCTTTATCAAA
ATTTAATACTAAGAGCAGCAGGACTTCATTTGAAATGTTC
ATACACAATATGCAGGAGTAACATTTAAAAAATTTTAAGC
ATGTAAAACTGAGTGATACATAATATGGTTATGTATATAG
TCAATGAAACTGATTTTTTGTGACTAGTTGAAAATATGAT
AACCGAGATAAAACCCATTATTCTTCTGGTTCCAGTAATA
CTTGTAATTTTAAAATGAGTACCAATAGCCTTTACAAATT
TTGAACTACGTTATAAGCAGAATAAAACACAAAAGGTAAA
TTTATTAATATGTACCTCTATTAGAAACTACACGAAGAGG
TAACAAAATCCAATGTAAATCCTTAACAAAATTGGTTTTC
AGTTTATGGTCGTGTAAAATAGGTCCCATCTAAGTAAAAA
TCAATACTCTGAATTGGTCTGTGCCAGTTTGCTATAACTA
TAAAAGTCAAGTATTTCTATCAGTTGCAATACCTCTGCTT
AACCTTAGCTGAAGAAAACTTTATAAGGAGAAAAATAGAA
TCCGTTGAGGAAAAAAAAAACCAAAACTCATGCTATAAAA
TATAGTAAGCAGTAAACATTACTGGATAAAGGTTTAGCAA
ATATTAGTACATATTGGCATATATAGAGATTTAGAAATAG
ATATGTGATTAACCAACAAATATTGACTGAGTTTGAATGA
ATGATTAAATAATAATTTCTTTTTTGAAAAAGCAATGAAG
TCATGATTAGCCAAGAGAACACGCATCACTGGCCACTACA
ATAGTTTTTAAAGTTTTCCTTAGTATTTTCTTTCTGTTTT
ATGATTAATATCTCCAAAAGACAGACACAACTGAAATTTA
AGTCTATCCAAGTTATTGTTTATTAGCACTTTTTGTGCTG
GATGAGTAGGAGGTGATTCATAAGTTTATGATTAAAGGGA
GTTTCTACATTGTCTCCACTCTAAATTATTATCAGTTATG
CCTCCCTTTCATTAATATGAAAGTGAATAATTATTAGAAT
TCATGTTTATCCTTGTTTCTACAGAAAGATTATCCCTGAT
TTCATTTTTCTCTTTAGTAATTCCATCCACCTCTAATCAT
GTCTTAATACTATCTAAACAGTAGAGTATTAACTATACTA
TCTATACAGCACTCACTGTATAGATCAGCCAGTTTAAATC
ATTAGGATTCAATTAAAACAAAAGGACTGCCATGACCTTG
ATAAAATTTTGCACCAACAGTCTAACATTGTATTCATGTA
ACACTGGAAATCCAAGATTAAGCAGCCTGAATGCCTGTCT
CAATCCCACATCTGAGTCATTGATGTTGTCTAGACACTAC
CTATATTTTCCAGATATATTTTTCCAAAATAAATAACATA
AATTAATAAAATGAAAGTTGTCCTAATTATTAACATATGC
TGCAAATCCCATCCTTCTTGCTTTCTCAATGGCATTAATC
AACTAAAATTATTTTTTGTTTTTGTTTTGTTTTGGGGGAC
AGTCTCACTCTGTTGCCCAGGCTGGAGTGCAGTGGCATGA
TCTCTGCTCACTGCAACCTCCACCTCCTGGGTTCAAGCAA
TTCTTGAGCCTCAGCCTCCGGAGTAGCTGGGATTACAGAA
GCACGTCACCATGCTCAGCTATTTTTTTTTTTTTTTTAAT
TTTCTGTAGAGACAGGGTTTCATCAAGTTGCCCAAGCTGG
TCTGGAGCTCCTGGCCTCAAGTGATCTGCCCATCTTGGAC
CCCCAAAATGCTAGGATTATAGGTGTGAGCCACCACGTCT
GGCCAATCAAGCAAAATTCAATCTAGGTCTTGAAGCTATA
ATCTTTTCCACATCGAGGGATCTTTCTTATTGCCTATAAT
GCAGTCATGCCCTCCCTAATTTAAGGCTATCCCCTTTATT
CATATCCTCGTTTCCTTATTTTCAACACAAATTCCTAAAA
TTGTAGAATCTACCTGAGGAATATATTTCTTTATCAATGA
AGTTCATGTTAAAGCTCAACTTTATGTATGGAATTAATTT
CTATAAAAATTCCACAATCAAAATGGGATGTATTTATTGC
TTGAGAACTCCAAGCCTTGAGATGGTTGTGAACTTTCTAC
ACCCACATTAACAAGTAACTACATGACAAGGTCAAGCTAG
AACATAGCTCCAGAATTCTCTGTATGACTTTCTACAACTT
ATTTGATGTTCTCAGATTGCTGGTTACTCTAAGTCTGTAT
TTTCTCCGAAATGTAAGTCCCAAAATATTTTAAACATAAG
AAATTGAGAAAAAAATTAAAGACATCTTGTTTCAGTCCCT
TCATTCACTGGCAAACTTTTACATTGAGTAATTCATAACA
GCTACCCACATTTTTCACAGTCCCTGTTCCTTAATGCTCT
GTAATTCAACTCTCAATAATCTATTCTAACAGCTGCTATG
AAGGCTCCATTGATCTCCCACTTTCTAAAACTAAAAGCTT
TTCTTCACTCATTCATCCTGGCCTCTGTGCAGCATTTGGC
ACATTTAGCTTTTCTGAAAATTTCTCTTCCTTGGGCTTCC
ATGGGACAAGGCCACTACAATATATTACCTTTCCTCCTAT
ATCATCAGTCACCTCCACTCTTACTTCATTTGTCCCTTAC
CCTCCTTAAATATGAATGTGCTACGAGTCTGTTTTATTCA
TGTCTTAGTCTACATTTCTTCTTCAGAGATCACCACACAT
TTTACAGCTTCAGCTTTATCTTATTCATATGACATATTGC
TGCAAAGAAACATATCCACATTTATACATGCATGTACATA
TATTCCCACATTTTCCTGTGGATATGCCACTTATGTTAGT
TGTGTATGTGAAGATGTGTATATGCTTATATAGATAAAGA
GAATCATAGAGATCAATGAGCAGATATAACACTGATGGCT
CTTCTGAGTTCAATTTTCCAACAACCTACTATGTATACTT
ACCTCAATGCTCTATCACTCCAAACACTATGTATTTAATA
TGATATTCATCTCTGCCATCTTTTAGTTGCATTTAACTCA
TCCTTTTTTTCATAATAGAGCCCATTATTTTATAACAGTA
TTCTTTTCTTCACTGCATTCTAACATAAGTTTTTATAAAC
CTGTACCAGCTATATTTGTATCTTCTAACACTGACTATCT
GGAATCATGTTACTGAGCATTTTAACTTCTTCCCAGGCCT
AGTTAAAATATGATATTTAGGGCACTCTGGAAATAATGTA
ATATAAAAGAATAAAATAAATAAATTTCAATTATAAAAGA
ATGAGCATATTAATTATAAAAGAATAAAATGAATTATCTA
TAAAAGAATAAAATAAAGTATAAAATAATAAAATAAATTA
AGTAAGTGTATTAGTCCATTTTCACATCACTGATAAAGAC
ATACCCAAGACTAGGGAGAAAAATAGGCTTAATTGGATTT
ACAGGCCAGGAATGGCAGCTCACATCTGTAATCCCAGTAC
TTTGGGAGGCCGAGGAAGGCGGATCACTTGAGGTCAAGAC
CAGTCCTGCCAACAAGGCGAAACCCCGTCTCTACTAAAGG
TACAAAACTTAGGCATGGTGGCACATGCTTGTAGTCCCAG
CTTCTTGGGAGGCTGAGGCACGAGAATCACTCGAACCCAG
ACTGCACTCCAGCCTGGATGACACAGTGAGACTCTATTTC
AAAAAAAAAAAAAAAAAGAATAAATAATTGGACTTACAGT
TCCACATGGCTGGGGAGGCCTCAGAATTATACTGGGAGGT
GAAAGGCACTTGTTACATGGGAGTGGCAAGAGAAAATGAA
GAAGATGCAAAGGCGGAAACCCCTGATAAAACCATCAGAT
CTCATGAGACTTATTCACTACCATGAGAACAATATAGGGG
AAACTGCCCCCATGATTCAAATTACCTCCCACTGAGTCCC
TCCACAACACATGGGAATTATGGGAGTGCAAGTCAAGATG
AGATATGGATGGGGACACAGCAAAACCATATCACTCCTCC
TCTGGCCACTCCAAATTTCATGTCCTCACACTTCAAAACC
AATCATGCCTTCCCAACAGTCCCCCAAAGTCTAACACATT
TCAGCATTAACCCAAAAGTCCACAGTCCAAAGTTTCAAGT
CCCTTCCCTCTATGAGCCTATAAAATCAAACACAAGCTAG
TTACTTCCTAGGTAAAATGGGTGTACAGTTATTTGGTAAA
TATAGTCATTCAAAACAGGAGAAACTGGCCAAAACAAAGG
GGTTAAAGGGGCCCAAGAAAGTCAGAATTCCAGTGGGGCA
GTCAAATTTTAAAGCTCCAAAATGATTTTCTTTGACTCCA
GGTCTCACATCCAGGTCACACTGATGCAGGAAGTTGTTTC
CCATGGTTTCGGGCAGCTCTGCCCCTGTGGCTTTGAAAGG
TACCCCTTTTCTCTCAGCTGCTTTCATGGGCTGGCATTGA
GTGTCTGTGGCTTTTCCAGGGAAACAGTGCAAGCTGTCAG
TGGATCTAACATTCTGGGGTCTGGAGGACAGTGGCCCTCT
TCTCATAGCTCCTCTAGGCAGTGCCTCAGTAGGGACTCTG
TGTGAGGTCTCCAACCCCATACTTCCTTTCCACAATGCCC
TAGCAGAGGTTCTCCATGAGCACCCCACCCCTGCACCAAA
CTTCTGCCTGGGCATCCAGGCATTTCCATACATCTTCTGA
AATCTAGGTGGAGGTTCCCAAATCCCAATTCTTGACTTCC
ATGCACTGGCAGGCTCAACATCATGTGGAAGCCGCCAAGG
CTTGAGGCTTGCACCCTTTGAAGCCATTACCTGAGCTCTA
CTTTGACCCCTTTCAGCCATGGCTGGAGCAGTTGGGACAC
AGGGCACCAAGTCCCTAGGCCACACACAACACAGGGACCC
TGGACCTAGCCTCTGAAACCATTTCCTCCTAGGCCTCCAG
GCCCGTGATGGGAGGGGCTGCTGTGGAGACCTCCAACATG
CCCTGGAAACATTTTCCCCATTGTCTTGGGAATTAACATT
TGGCCCCTCATTACTTATGCAAATGTCTTCAGGTGGCTTG
AATTTTTCCTCAGAACATGGGTTTTCTTTTCTATCACATT
GTCAGGCTGCAAATTTTCTGAACTTTCATGCTCTGTTTCA
CCTATAAAACTGAATGCCTTCAACAGCACCCAAGTCACCT
CTTCAATGCTTTGCTGCCTAGAAATTTCTCCCACTAGATA
CCCTAAATCATCTCTCTCAAGTTCAAAGTTCCACAAATCT
CTAGACTGGGACAAAATGCCACCAGTCTCTTTGCTAAAAC
ATAACAAGAGTTGCCTTTGCTCCAGTTCTCAGCAAGTTCT
CTTCTCTATCTGAGACCACCTCAGCTGGGACTTTATTGTC
CATATTGCTATCAGGCTTATGATCAAAGCCATTCAACAAG
TCTCTAGGAAGTTCCAAACTTTCCCACATTTTCCTGTCTT
CTTTTGAGCCCTCCAAACTATTCCAACCTCTGCCTGTTAC
CCAAAGTTGCTTTCACATTTTTGGGTATCTTTTCAGCAAT
GCCCCACTCTACTGGCACCAATTTACTGTATTAGTCTATT
TTCACACTGCTGATAAAGACATAACCAAGGCTGGGAAGAA
AAAGAGGTTTAACTAGACTTATAGTTCCACATGGCTGGGG
AGGACACAGAATTATGCTGGGAGGTGAAATGTACTTCTTA
CGTTGTGGCAGCAAGAGAAAATGAGGAAGATGCAAAATGG
AAACCCCTTATAAAACTATCAGACCTCATGAGGCTTATTC
ATTACTATGAGAACAGTATGGGGAAACTGCCCCTGTAATT
CAAATTATCTCCCACCAGGTCCCTCGCACAACACATGGGA
ATTCTGGGAGTACAATCCAAGATAAGATTTGAGTGGGGAC
ACAGCCAAACCATATCAGTAGCCAAATGAATTTTGATGGT
GTCAGTTTTCTTTGCTACTCAAATCCCAGGCTTCTGTAAG
TTCTTCTTCTCCTTCATAAGAGCTTAAGTAGCAAGAAAAC
TTTTGTTTATTTATTTTTCCACACTAGGTTCTGTCACATG
ATGTCTCAGGCAGTAGTCGTATTCTGTAACTTCCTCTTCA
TTACCAAGTTATGGCCATAAGATCCAGCTCTTTAAAATCT
ATAAGATTTTCTGCAATATCTAAAATATACATATAACTAT
ATGTTTAGGTCATTGAATATTTTGAATTTATCTGTTCAAA
CATTATAGACTAAATAGAAAAAAGGGGAAACAATAAAGTA
TTTTATATGCATAGCAAACTCTTCTCTAAGGTTCTGACTT
ATTTTTTTTTTTCTTCCTGTATTAGTTCATTTTCACACTG
CTATAAAGATTCTACCTGAGACTGGGTAATTTATAAACAA
GAGAGGTTTACCTGACTCACAGTTCTGCATGACTGAGGAG
GCCGCAGGAAACTTACAATAACGGCAGAAGGTAAAGGGGA
AGTCGGCACCTTCTTCACAAGATGGCAGGAGAGAGAAAAA
GAGTGAAAGGGGAACTACCAAACACTTATAAATCCATGAG
CTCTAGTGACAGCTCACTCACTATCACAAGAACAGCAGTG
GGAACCATCCACATGATCCAGTCACCTTCCACCAAGTTCC
TCCCTTGACACCTGAGGGTTACAATTCAACATGATATTTG
AGCGGGGACACAGAGCCAAACCATATTATTTCCTCATCTC
TTTTATTTACAAAGAGTCACTGCCTCCTGCCTGGAAGAAC
ATTTATATTAATTTCTGGGTTATAATCACATTATCTGTGA
TTAATATATTTATCTCTTTCATTTAAAAATGGCCCAACTA
CAGATATATTACAAATGACTTTTTTCCATTTTTGTATTCA
AAATCATGTGAAAGTGACAACAAAAACACACTACTCAACT
GAAAGCTACCATTGCTTGTACTAGAGAAGATTAAATTCTT
AGGTTAGTTGACTTAAACTACTCATACTCTGTAGATTTAA
CAGTACAAAAGCAAAATAATGATAATATGATAACTGGAGA
AATGTGGTAAATATGATAAATTACTCTAACATTTTATTTA
GACTGCCAAATGATTAAGACTGTTGCAATGATTACTGTAA
TGATCACATTATAAAAAGTAGCAAAATGAAGATATCTGCT
TTAAAGATGACCTGAAGTTACAATTTGATAATAGAAGTAA
AATCAGTATTGGATGAAAAAATTCAATTAGTATGAACTGA
TTTGCTTGAGCAGCTTCAGGGAACTTAACCTCTAGTCTCC
TCTTTTAGTTTTCCTAATTATGTTTCCCCTATATTATTAT
TATCACTACAGGAGATACCCAACATTCATTGTTAATATTA
TTGGAGGTCCTTCCCCTCTCTGAATCTCTTTTTATCACAT
ATTTTTATCACATGTTTTATTGTTCTTCTTTCTTTCTTCA
CCTATATGTGAGATTGAAGACTGCCTGACTACACAATAAT
GATATCAGTGTCAGAGACAACACAAAGATTCCAGAAGAAA
ATTTAAAATATGTAATTCCTTTCTTTATAAATGTTGAACA
TTTAGAATGTTAAAAAAATTGAGTCAATGTAATTTATAAA
CATGAATTATGTTTGCTCGGGCTCATCACTAAGCCTCAAC
TCCATGGACAAGAAACCACCTTAGCAATTTTAAAGTAGAA
TATAAGGAATTATACATCAAGAATTATCTGTATATTAGCA
AAAAATGTTGATTGGATTTGGCAAATTATATGTAAACTTT
TATCTAGTTCAGCTACCTGCTTCAAGGTAGCTGAAACTTT
TTTATCCCAAGGGACATTAATTGAAATGTTTTATGAAAGA
CACAGTCCTCGTCAAATTGAAAATCCATTAATTTAAATGA
ATGTATAGCTTATTTTATATGTAAACAAAAATTTTACATC
CTCTAGCAACTCTACATATGATTTTGTAGTACATGCAGCA
TTATTACAATATGGGTGAGCATTAAATGTATAAAAGTAAT
TATAATTGAATACAGGTTGCATGAAGTAAAAGGCAAATAA
TATTTAGTCAAACATATATTAAAAGGAGATGTTTACTGAA
TCTTATCTAGGCAATATGGCTTGAAATTAAAACTTTAATG
AATGTAATGACTTGTGCATAAGTAAAAGAATATTAAATCT
AATTATGTTTTCTTTAAAGGTTTTAAACCATCTCTCTTTT
ATTCTACTATACAGCTAAGAAAAATATCAATTCATACATT
ATTGTTATCAAAATAATTGTTTTAATGTAGTTAACAACTT
AAGTTATATCTGTAAAATATTACAGAATAATTAAAGGAGC
AAGTTATAAATGTTCAAATGTGCTAAATATCAGATATGCT
GAAGAAATGTAATTACAAGTCTTTGCCTACTTACCATTCC
ACTATAAATAGTAAAAGAAGTTGCTTATAAAACATAAGAT
TCCATTATCATCTACCACAAAGCCATACATTCCCATATTT
AAAATAAAGGCTATTTATAAAATCACATGTCAGCAGCTAT
TCAACATCAAAAGTAGAAGATATTTCAAGTTAATTGTAGT
TGTTGTCATTCTTGACCCATTTTAGAAATAATGCATAGGC
CTCAAAACATAAGAATTGCCTTCAAATAAAAATATATACA
TCTGAAATGTGAAAATAAATATTTGAATGATATGAGTAGC
TTAACAAAACAGAAATTAAATATTCACTAGTTTTCAAAGG
CATTTAATTATAGAATATATCGCAATTTCTCACAGAATTG
AAACTACTTATAAAATGGAGGCTCTTCCGCAGGATATATA
AATATGGCTTTATAATTTGTACCTATTCCATGGTTAACTC
CTTGTTTTATGTTAATGTGTAAAGGAAGTAGCATTATTGC
CTTAAGACTTTCTGAAATTCATCTACGATCTCTTCTCATA
TAGGGTTTTTTTTTTTTATAATTTCATGTTCTAGCCCATT
GATACTCATTCAATCTTTAGAAGTGTTTAATAATGTGAGT
TCCTGGGTTTTATCTGTAGAAAGCCAGAATACTTGGAAAA
CAATGATATGGCAAAGCTGCCCAGTTCCCTCTCCCTTTCA
GGGATCTGAATAACCTAAAACTCAGCGTACCATGCAGCAA
ACTGAATACCATGTAAGAATGCAACTGAACACAATGGAAA
AGTCAGTTGTTGAGGTGTTTCATCAATATCATGCCTTGCT
GTAAGTGATAATTAGGTTAATCACAATTATTTTGTAATGC
TGAAAACAATTTTACAAAGATCATTCTACTCAAAATAAAT
ATTTTATTGATTCCCATTCATCTTAAATTAGCTACATTTG
CTTTTCAAAATATGATTGGATAGCAACTTTTTAAAGTTAT
ATAAGATATGAGGCAGTGCTTTGTGATATTAAATCTGTAT
TCTCTATTTATAATAGTAGCAAACACTTGCTCATCATTTA
TTAGTTTGGCATTCTTCTCAAAGCCCTGCAAGTATTAACT
ACTTTAACACATATAAATCTTATAGTTATTATTTCACAAA
GGAGGAAATAGGCACATGAAAATGAGTATTTTGCTCAACC
TCATAACTACTATGATAGAATAGATGCAAACTGAAGTAGT
CAGTCTGACTCCAGAATACATGTTTTAGGCTATTATGAGT
CACATATGATATTGTTTTCTTAGTATTTGAGAGGCATTTA
ATTTGGATTAAGTGGGTTAGTGTTTATGAAAATATCAGAC
ACCGTGCAGGCATTAAGTCAATTTTCTTCATTTCTGTCCT
GTGACTTCACATTCACCTTCATGATAGGATCCAAGTGCCC
ATATTGTCTGCAGTATGCCCTTCCATCATGAGTCACGTAC
AACAGCTTTTTCATCGGTGGCTTTAATCCAAGACTTAGCT
TCAAATAAGTACAACAGTAAAGAGCATTGAATTCTTGCTG
ATAACTTGGCTTCAAGTCAATTTTTTTTACATGAAGAATT
ACAGGCAAAGATTTATAACAAGTCATCTTCATCGCTAATT
AATCAAACCTAGATATGACTTCTTCCTGTACTTTATGAAT
AGCAGGCTTAAATTTAATTTTTATTAAAGGAAAATCAGAT
CTCTTTCCACGTTTTAAAAATTAAAAATACTAAGAGCATA
CCTGATAAGTAGGAAATTCGATGGCAACCCTAGTATTAGA
ATTAGATGTCTCATCTTCAAAAGAACAAAATTTCTGGCTC
TGTGTGCTGCTGGAAAACTTACAAGGGAGAGATAAGGAAT
GAAAGATAAAATAAGCAATAGGAGGTACTGATGAATTAGA
CACCAAGCTTAGTCATTCTTCAGGATGTGGAGTGTACCAG
AAATAGGTACTTTGCAGGATAATATATGGTATTTCATGGG
GTATTTTCCTCCGTGATTGATAATCAAATCTCCAATAATG
TTCACAATTTTTCACTTTTAATAACTGCTGATAGTTTATT
TCTATGAAGACAATCTTCTTTATTAAATAAAAGAAAATTT
GAGATGGCTATAAAGATTGACAATGTGTCTTCTTAAATAT
TTAAACAACAATGATTTACCAACCTACTTATCCTCATTGT
TTGCAATAGCCACTAGTTTTAGAAGGGGAATAAATTACCA
TTTCCATATTTCTTTTCACTTGACTCTGACCTTCCATGCT
TGGAGGTTCCCTCCAATAGCAAACTGTCTTTCTGGATCCC
TCAGTAACTTAGTCCCTAGATAACCACAAGCTTTTATTTT
TAAATCTTACTTTCAGCAATTCCACAGCACTAAAGTTAAT
GGCTTGCTAAACCCTTGAATACCATTAAAAGCAGGAGTTT
GCACATTTGTCTTTTAACTTTGTGTCTGTTCTACTTTCCT
TTCTTCTTTAAACAGTTGTTCTTCTATAAAGGCTCAGCAG
GGAACTGTTCCCCACAGGCTCAATGAAGTGTTCACATCCG
CTGGTCTCTCTAGCAGCAGATTCAATACATGTATTTGGAC
ACAATTAGGCCCTTGAAACGTAGTGAGTTCTCAATTTATT
GAATGGTAAAGCAAAAAACAAACCAACCAAAAAGACTAAA
CAGATCCTCGCATTTCCAATCTTCCAAATGTAACATCCAT
CAGACAGATCTTGATAAATTTTTTAAAACTCAAAACTTTG
CAACTCGATAAACAAAGAGGAAACTCCAAGAAATCGCCTT
CATGTAAAAGATAAATAAAAATAATAATGTCTCTGTATTC
TTTGTACCTTTGCTTTGAAACTTAAATTATAAGAAAACAA
CAAATATTCTGCATTAAAATGTTTAAAATAAGCTTACCTA
AATTTCTGATAATATTGTGTAACTAAATGTAATTCAACTT
TAAGAAAGATAAGTATATTCTGCACGAAGTACATATCAAA
CATGTTAATATCAGTCAAAGTTCTTTTCATAAAACATCAG
TACTACCAATAACTAACCAATAATGGATTTAGTGTTGCAT
GGAAATTTTCCAAACTTCCAACTACTTATTTGAAGGATTG
TGTGTAAACCATAGTATGTCCAAATACACACACATTTCTC
CTCATAGAGTAAAAAAAAAAAAAATTTGAACACACACAAA
TCAAAATCTAACGTAAAAAAATGAGTATACTACCACAGAT
TTTCCATTTCAATTAAAATTAGCAGATTAGAGAAAGTGGT
ACACTATAGTTTAGATCATTATTATAAGAATCTGGTTAGT
GTCAATTAAGCTGATGACATGTTTTCCATTGGTCCAAATA
TTGAGATGAGTTTTTAAAACAAATATCATGTTGTTTTCCC
AGATATCTTCTTTTGAGTGTTGGATATGTAATTAATGAAA
CCATTCAAGCTAAGAATAAATTGTCAGAAAATCATCTGTC
TTTTTTGTTTATATATGTGTCATTTTATTAGATATTTGAG
ATGATTAATACACAGAAGGCTTCATTTCCGCTAGGGGTTT
ATAAATCTTCTCTAACTGTAAGGCAGACATGAGTTCTTTC
TCTACATGCAAGGGAAGAAAACATTTTTTCTTTTCCTTTC
TGTTTTTAACTTTTATTTTAAATTCAGGGCACATGTACAG
GCTTATTGCCTGGCTCTATTGTGTGATGCTGAGGTTTTGG
GTATCAAAGATTCTGTCACCGTGGTACTGAATATAGGATC
CAGTAATTGGTTTTTTAGTTCTTGCCTCTAATCCCACCAC
TAGTAGTCCCCAGTTTCTAATGTTGCCACCTTCATGTCCG
TGAGTACCCAATGTTTAGCTCCCACTTATAAGTTAAATAT
GTGATATTTCGTTTTCTGTTTCTGCATTAATTTGCTTAGG
ATAATGGCCTCCAGTTGCATCCATGTTGCTGCAAAGGACA
TGAGTTTGTCCTTTTTTATGCCTTCATACTATTCTATGGT
GTATAATGTACCATATTTTCTTTATCCAGTTTGCTGCTGA
TGAGTACCTAGGTACCTTGATTTCATGTATTTGCTATTGT
GACTAGTGCTGTAGCAAACATACAAATGCATATGTCTTTT
GGGTAGAATGATTTGTTTTCTTTTGGGTATATATCCAGTT
ATGGGATTATTGAGTCAAATGGTTGTTCAACTCTTAGTTC
TTTGAGAAATCTCAAAACTGCTTTCCACAGTGACTGAACT
AATTTGCATTCCCATCAGGAATATATAGGCATTCTCTTCT
CCACAATGTCACCAGCATCTGTTTTTTTTTTTTCTAACTT
TTTAATAATAGCCATCTGACAGATGGAAGATGGTACCTCA
TTGTTGTTTTGATTTGCATTTCTCTGATGATTAGTAACAT
TTCATCAGTCTTGATATAAAATCACTTAACATTGGAAAAG
GCCATATCAAATCTGTTCTATTTGCTTTATAAATGGGGAA
ATCACTTTAAAAATGGCAGGAGAGTAGTGGATGTGGATGA
AGAAGAACATGGAACACACAATAAATCTCAAATGTCATTC
ATCAAAGGATTTGATTCTAGGGTCATTGCTTTATTAAATT
TGTCTACCTATTCCATACTTCTAAATAGAACACATGCATG
AGATAATAGCAAACCCCAAGATTCCGTCTCAGCTCTAAAT
GAAAATGTCATTTTAGAGTTTGAATCCTTGATATAATATT
ATTAATTCTGATTTGATTTTTTACTGAAAGTTTGTTTCGA
CAATATGCTATCATAGCAATATGTTTCGCTGCCTAAAAAT
TAAAATATGCTCTTTAATGATGGTATATACAGTTCATTTA
AATCATGAAAAGTAGAAATGCATATTGAAGCTCACTTCCA
GTGGTTACATAAAATAGGATGGTTTTAAGTGCGTTATCAT
TGTACTGTGCATTAGAGAGGAATATATGGATGACACGGTT
GTAAGAAGTGATGTCTCCAATTGTCAATCAATCTGACCTA
GCAAGGTGCTTCTATTTGTCATAACTAGAGATCCCTAATG
GTAAGGGTGAAGCTGCAGACTAAAATGGCATTTCAATTCT
CTGTTGATATTCACTCAAAGGAAGATATTTTCAAATAGCC
AATTGGTATGGTATAAATAAATTTCCCATAAAATGTGTCA
CATTTATTCAGCTACAGCGCCACACTTTATTTTACACAAA
ATGTATGACCCTCCCCGAATGCATCATCTATGTGAATAGA
TAAAGGTTAATGAATAAATCTTTTCAAAAGTATATTTAAA
TAGTGCAATTAGCTGCAGAAAAGATTCTGCTTTAAAATAA
ACCAAAATACAGTGTTTTCTTGATTACCAGGGACCATTAA
TTCCCTTTTCAGGGCTCATAAAAGGCTATGGAAAGCAGAA
AGGGAAGGCTAAGCAGAGGATAACTTGGGTTCTTATTTCA
CTATGGTTTATATTGCATTTTAAATAAGCTTCATGTAGGG
GAGAAAAAGGGTTCTTCTTGCTTGGATGAGAGTCTGAAAT
CCTCTGCATTCTATCACAACGGCTATTATTCCCTTTGCAA
AGACTTGAGAGTGGAAAGAATAAAGCAGACTAGCTAATTA
GAACAAGAATTGAACCTAGAAAGAACAGGGGACAAATACA
AAGTTCAAGGGTACACAAAAACTCAGAATTTCCTGAATAA
AAGGGAAATTTAGTCATAATTTCCTTGTTGTGTAACTTCA
TTCTTACTTCTGCCATAAATCATCTTTTCTCATTAGAATA
TGAGTTATAAACATTTAAGACTATGCTTGCCTATTGAGAG
GTTGCTTGCTTCTCCTTGTCAATAAGAGGAAGAAAATGGT
ACTCTGTATCTAAGACGTATCTGTTAAAATTGAATCAAGA
GTAGCCTATTTATGACATTCTATCAAAATTGTAACATGTT
AATATTTTCTAGCTATCATTGTAATAACAGCCCCCAGCAT
ACTTAACTTTCCAACATTGAAATGAGATTGTCTTTTAAGT
TGGCAGCCTTTTCCATTCCAAAATAAAATAACTGCATATC
AAATTGCTATCATAAGCCATGTAGGAAGAAAGTGCTGCGG
CACTCTGTGTTCTACTGAATCACAGTGTTTGTACTCTAAA
AGCATCAATATATTTTTAATTACCCCATGAAAAATATTTG
AAAGTATTCATACACTTGAAAACATTAGTTTATATAGGCC
GGGTGCAGTGGCTCACACCTGTCATTCCAGTACTTTAGGG
GGCTGAGGAGAGTGGATCACGAGGCCAGGAGTTCCAGACC
AGCCTGCCAACATGGTGAAATATGAAATATTGTCTCTACT
AAAAATACAAAAATTAGCCGAGTGCAGTGGCAGGTGCCTG
TAATCCCAGCTACTCGGGAGGCTGAGGCAGGAGAATTGCT
TGAAAGCGGGAGGTGGAGGTTGCAGTGAGCCAAGATCGTG
CCACTGCACTCCAGCCTGGGTGACAGAGCAAGACTCCGTC
TAAAAAAAAAAAAAAAAAAAAAGTTTATATATTCTAAAAT
GTCCTATTACCTTGTGATTAATATGACTCAAACCACCAAG
TTATATTTTCACCTGAAAAATTGCTTTAGAAATTGAAAAA
TGACACTTCATGCCTCCATTATTAATATGCTTTGGATTTT
TGTAGCAAATACTTTGTGAGAAAAAAAAATATTCTGAATA
ACTTTTAACATCATAACATGGCACCCTAGAACTGAATAAG
CAAGTTTAAAGAGGGCAAACTAGAGACAACCAATTGAGTC
CATTCCAGATCAGAGAATTTTCAGGATTATAGACATTAGT
GTTGCCAGGCTGGGAATATTCCATCTTGGGTAATAGCATT
TAGTCTACTTAAACCCCTATGTGGTTTCATTTAACTGTGG
TAGATTTCCTTTTCTGTCCCAAACTTCTGTGTTGTGATTT
TATATACCAGAAAGAGCTGCTGTGTTCACTGATGGGAAAA
GTAAAAAACTCAGTAAACAACCTGTATAAGTATATCGAAT
ATTATGGTATCCTTTCAAAGAAAAGAAAGAACTCAGCATC
CATTAATATTTGAAATAGTTACAGTTATAACCCAAAGGAA
ATTTTACATTTAATAGTTTCACATGTCAAAAATCACAAAA
TTATATGAAACAATATTTTTATCACCATTCACACTATGTC
TTCTTTTAACTAATGCATATATTTTCAAGATTAAGGATAA
AATAAACTTCTGAAAAATATATTCAAGAAAATATCCAAAT
AAGTAAAATTAGAAATAGGAAGTAAAATTACAAGTAGAAA
AGAGGCAATATATAAAATTAAGGACAATGCTGCATAATTC
TTGTATTTATAAATTAATAACCTGAATTTATTTTAATAAT
CTAAATTTAGATTAATCAAATACAATAGCTTCAAATGTAA
AATGCAGAAAATGAAATTTAGAAAAATAATAAAGTTGTAA
AAAAAATTATCTCCCCTCTTTGTGTACAACCCTTTACTCT
AACACACACACACACACACACACACACACAACATCCATCC
ATCAAACAATGACTGTAGCTGGACAGACTTAGTAGTCTAT
TTGATCAGATTTGAAAATGTGAGATTGTGAAAATACATTC
CTTAAAACAGTTACAGAGATCACATTTTAGGAGGAAAAAA
ACTGTATTTTCAAAACAATTAAGGCATTGTTGCCTTCGAT
CACTTGTAATAATGAGTCTTTGTGAATATATGATTCTGTT
TCAGTAGAAACACTATTCCAATAGTACATTCTCTGCCTCA
GCATGATACATCCTAGAGACTAAATCATCAGTTGATTCCA
TTTTAAAATAAAAATTGATTAGGAATCCTTGAAAAACTAT
AGTATACACTTGGCCAAAATTAATTGGACTTATAAAAATA
TCTCTCCAAGTTCAAATAGCATTGTAAATTGGTAAGTATT
CAAAACTAATAATAAAGGGTATATGAATATCAAAATAACA
GTGTCAAATAACTAGAAAAGGGGCTTCCATATGATTATTT
TTGTCTATATTTTTATAATACATTATAGTTAATTAAAATT
TTCATTCTAAAAGAAAAAGCATATCATGGCAGGATAGATA
ACAAGTGCATGTTTTATAAAGGTATGTTTGCCAACTTTTA
TATTTACTTGAAAGTTTTACTGCTTTATTTGTAAAATGAT
TGGAATAAAACTAAATTTCAGCTATGAGCTCCATTCCATT
ATCTTTACTCAAGTGTAGATCCACATGCCTTCATTATTAG
GTTCAATATGTTAAATGAGTATTAAAAGAATAGCTTTAAG
ACAAACAAAAATGTGGAAATTCAGAGCAGAAGCAAATGCA
GAGACAGAAAAGCACACACCATAAATATAGAAAATCCTTT
CACCGCTCTGCTTCAATGAAGCCTAAAATGCTAAGAAATG
AAAACTGAATTATTTAAATATAAAGTTTCATTGATATTCT
GAACTGCTAAAGTTTGTTAATTAAATATTAATTTTATTTT
ATGAAAGTATGCTGATTTTAAAAAGTTGTTAAAACTTTTA
CAGGTATTCTACCCTGCTGTTTTCTACAGAATTAATAACA
GACTATGCTGGAAAAACTTTTAAATTAATGCACACTTCTC
TGTAGTAGAATTTTCATTATTAGCTAGTTTGGACAGGTTA
TCTCCTTTAGCTCTTATAAAAAATGAAGTGTATGGCTTTG
GTGTCAAATGCCCTATCCAGTTATAGAACTTCCATGAATC
TGTGAGTTTTACAAATTAAATATTTGGCATCTCATACATG
TATCTATGGACTAATTTTGTAATGCTGTTGTGGCTCAAGC
CTGTAATCCCAGCACTTTGGGAGGCCAAGACGGGCGGATC
ACGAGGTCAGAAGATCGAGACCATCCTGGCTAACACAGTG
AAACCCGTCTCTACTAAAAAATACAAAAAACTAGCCGGGC
GAGGTGGCGGGCGCCTGTAGTCCCAGCTACTCGGGAGGCT
GAGGCAGGAGAATGGCGTAAACCCGGGAGGCGGAGCTTGC
AGTGAGCTGAGATCTGGCCATTGCACTCCAGCCTGGGCGA
CAGAGCGAGACTCCATCTCAAAAAAAAAATAAATAAATAA
ATAAAAAATAAAAAATGAAAATTGCTAAAGTTTCTAATAA
ATGAGAAGCTAATTCTAACAAGAGGAATCAAATGTTATTT
TGAATCAAAAATTAAACAAGTGTTTTATTTACCTAAAGTT
AGCAGAATAAGAACAACTGAAAGATAAATATGATTTTAAA
CAGATATTATTTGAAATTTGGAGCATCTTGTAAATTTAAC
TTATGCTACAAATAGCCACTGTCATTTCACTAATTCAATC
TCTTTGAGTTTTCCTTTAGTGCTATGGAATAAATACTGTA
CTTCGCATTACACCCTTTTACTGCTATAATTAATAATGCT
ATATCAGTGATGGTTACATTATTTCAAAAGGTGAAATCAA
AGAAGCACGTATGGTCATTTTAGCCTTACCTGTGAAAAAG
CAACTTCTAGTGGTAAACAGAAAAAGACAAATGCAAACCT
ATAACAGAGATTCAGTGAATAAATATACCAAAACACATAT
GCAACAGGATGTTTCCAGATCATATCAGGACAATCTATCC
AAGAAATGGTTCGATATAACAAGTAAATTCATTAAAAATA
TGTCCTTGATCTCAGTAAGACTTGAAGGAAAATGTGTGAA
CATACCATCATAAATCTAGTCCCTTCATTAGAAAAGAAAA
TTCAAGGTCCATGATTTAATATGAAGTAGTGGCATTTTTG
CAATAACAATTTTCACTAAACTTTTATTGACATGTAAAAA
TTGCACATATTTATGGAGTGACTGTGATATTTTAAAACAC
TCATACAATGCATAATAATCGAATTAGGGTAACTGTTATA
ACAATTATCTCAAGCATTCATCAGTTCTTTGGGTTGACAG
CATCCCAAATCTTCTTTTCTCACTATTATGAAATATACAA
TAAATTATTGTTAACTATAGTTGCCCTATTGTGTTATTGA
ACACTAGAACTCGTTCTTCTTAATCTAATTGCTTAAACAA
AACTCTCACGGTTCTCTTTTCATGCCCCTAAGCTTCCCAG
CCTCTGGTAGCTTTCATTCTACTCTCTACCTCTTTACCTC
CACGGGATCAACTGTTTTAGATTTCATATGAATGAGAACA
CCCAATATTTGTCTTTTTGTGCCTGGCTTATTTCACTTAA
CATTATGTCATCCAGTTCCATTCATGTTGCCTCAAATGAC
CATATTTTACTCTTTTTTTGGCTGAATTATGTACATTTTG
TGTACATATATAAAATATATAGCTCGTTTTCTTTATCCAT
TTATCCACTGATGGACACTTAAGTTGATTATATTTCTTGG
CTATTGTGAAAAATGCTGCGATAAACATATTAGTCTTCAT
ATGTCTTCCATATATTGCTTTTTCTTTCTTTTGGCTATAT
ACTCAGTGGTGGGACTGCTGGGTAATATGGAAAATTTACT
TTTAGGGTTTTGAGGAATCTCATGCTATTTTCCATAGTGG
TTGTACTAATTTACATTCCCACCAACAGTGGGAACCAGCA
TTCCCCTTTCTCCACATCCTTACTAGCATCTGTAACTTTT
GACTTTTTGGTAATAGTCATTTTAACTGGATTGAGATGAT
ATTTCATTGTAGATTTGATTTGCATTTACCTTATGATCAG
TGATATGGAGCATTTTTTGTATACCATTTATTAGACCTGT
TATTGTCTTCTTTTGAAAAATGTCTATTCTATTCAGACCA
TTCATCCATTTTACTAATAAATCATTATGTTTTCTATTGA
ATTGAGTGCTGTATATATTCTGGTTATTAATCTTTTGTCT
GATGAACAGTTTGCAAATATTTTCTCCCATTGTAGAAGTT
GTCTCTCTTCACTTTGCTGATTATTTCCTTTGCTGTGCAG
AGGTTTTAGCTTGACATAATTCCATTTGTCTTTTGCTTTT
TTGCATTGTTTTTGTTTTGTTGTTTTCGTTTTGTGATCTC
AGCCAAAAAGTCTTTACCCAGACCAATGTGTTGAAGCATT
TTCAAAGTTTCAGGTGTTACATTTACATCTTTAATCCATT
TTGAGTTGATCTTTGTATGCAATAAGAGATGGGGTGTAGT
TTCAATCTTCTGCATATGGGCATTTGGTTTTCTGACATCA
TTGATTGAAGATGCTCTGCTTTCGTCATTTATGGAAGATG
CTCTCCTTTCCCTGTGGTACATTCTTGTGGCCTTTGCTGC
AAATTGGTTGGCTATGTGTGTTCAGATTTATTTCTGTGTT
CTCTGGTCATTTCATTGTTCTATGTGTCTGTTTTTATGCC
AGTACCATGCTGTTCTGATTACTATAATTTATAGTAGATT
TTGAAGTTAGGTAGTGTGATGATTCCCGCTTTGCAATTTT
TGCTCAGGATTGCTTAGGCTATTCAGGGTCTTTTGTGGTT
TTATATGAATTTTAAGAATGTTTTTTTTCTATTTCTGTGA
AGAATGTCATTGGCATTCAAATAGAGAGTGCATTGAATAT
GTAGATCACTTTGCGTAGAACAGGCATTTTAACAATAACA
ATCCATGAGCATGGATATCTTTCCATTTTTGTCTGTGTCC
TTTTCAATTTTTATCAGTGTTTTTATCGTTTTCACTAGAG
ATCTTTTACTTCTTTAAGGTTAATACTGAGTATTTTTTAA
CCTATTGCAAATGTATTGCTTCTTTTTTCAGATTTTTCCT
GTTTGAGTATAGAAACTTTACTGATTTTTAATGTTTATTT
TGTATCCTCCAATTTTGCTAAATTCATTTATCAGTTTTAA
CAGTTTTTTCATGGAGTTTTTAGGTTTTTTAAAATATAAG
CGTATATCATCTGCAAACAACGATAGTATGATTTCTTTTA
TTCCTATTTGGATGCCCTTTATTTCTCTCACCTAAATTGT
CTGATAAAAAATTCCAGTGCTATGTTGAATAAATTAGTGT
AAGTAGTAGGCATTATTGTTTTGTTCCAAAACTTAACTGA
AAGTCTTTCAATTTTTTTCCCATCCAATGTGATATTAGCT
GTGGGTAAGCTATATATGGCCTTTATTGTTTTGAGGTATG
TTTCTTCTACACATGGTTTTTTGAGAGCTTTTATTATAAA
GGGATGTTGAATTTTACAAAATGCTTGCTTTCAGAATCTA
TTGAAATTTTCATATAATTTTTGGTATTGATTCTAATTAT
TTGATATATCACGTACATTGATTTATATATATTGAACCAC
ACTTTCATCCCTGAGATAAATCCCACTTGATCATGGTGAA
GGATCATTTTAATATGTTGTTAAATTTGACTTGCTAGTAT
GTTGTTGATACTATTCCATCTATGTTCATCAGAAATGATG
GTCTGTAGGCCGGCCACACTGGCTCCCTGTAATCCCAACA
CTTTGGGAAGCCAAGCCGGGTGGATCACCTGAGATCAGGA
GTTCGAAACCAGCCTGGCCAACATGGCGAAATCCCATCTC
TACTAAAAGTAAAAAAATAAGCCAGGTGTGGTAGCATGCA
CCTGTAATCCCAGCTACTCGGGAGGCTGAGGCAGGAGAAT
CACTTGAACCTGGAAGGCAGAGGTTGTAGTGAGCCGAGAT
CATGCAACACCACTGCACTCTAGGCTGGGCAACAGAGCGA
AAATCCATCTCTAAATAAATAAATGTTTGTAGTTTTCTTT
ATTTTGTTATGTCCTTGTCTAATTTCGATATCGGAATAGT
TTTGGCCTTGCAAAATGACTTTGGAAGTATTCCCTCCTTC
TCAATTTTTTTGGAACAGCGTGAGTCAAATTGGTACTACT
TCTTCTTTACATGTTTGCTAAAACTCAGCAGTGAAGCTAT
CAGATCTTGGACTTTTCTTTGATGGGTGACTTTTTACTAC
TGATTCAGTCTTGTTACTTGTATTGATGTGTTCAGGCTTT
CTATTTCTCCATGGTTTCGTCTTGGTAGGTTGTTCATGTT
CAGAAATTTATCCATTGCTTTGAGATTTTCCAATTTGTTG
GCATATAATTGTTTATAATACTCTTAAATATGTTTTGTAA
CTAGGTCTTTTCTCTTTTTTTATTAACCTAAAGGATTGCC
GATTTTGCTTATCTTATTAAAAAAATCAACTTTTCATTTT
ATCGATCTATCTTATGTGTGTTTTTTAAAGTCTAAATTTT
CTTCTTTTCTGCTCTGACCTTTGTTGTTTCTTTTTTATAC
TAATTTTGGGTTTTGTTTTTGTTTTGTTTTTATCTAGTTC
CTTGAGGTGTATCATTATATTCTTTATTTGATGTCTTTCT
ATTTCTTTTTTTTTTTTTTTTTAGAAACAGTCTCATTCTG
TCACTCAGCCTGGATTACAGTGGTATGATCATAGCTCATT
CCACACTGGAACCCCTGGGATTAAGTGATTCTCCCATCTC
AGCCTCCTAAGTAGTTGAGACCATAGGCTTGTGCCACCAC
ACCTGAAAATTTTTAAAGTTTTTTTTAGAGATAGGTCTCA
CTATATTGCTCAGGCTGTCTCAAATGCCTGGCCTCAAGTG
ATCCTCTCACCTCAACCAGCTGAGCAGCTGGGATTACAGG
TATGAGCCACCATGCCCAGCTCTTTCTACTTTCTTGATGC
AAATGCTTATTGCTATACATTTTTCCTCTTAGAAATGCTT
TCATTGTATCTCAGACATTTTGACATGTGGTGTTTTTATT
TTCACTTGTCTCACAAAATTTTTAAATTTTCGGTTTAATT
TCTTCACTGACCCATTTGTTGTTGAGGAGCATGTTCACTA
AGTTCTACAAATGTGTGCAGTTTGCAACATTCCCTCTGTT
ATTGATTTCTAGTTTGTTCTTCTGTGTTCAGAAAACATGC
TTGATATGAGTTTAAATTTTTAAACTTTGTTAAGACTTGG
TTTGTGGCCTAATATATGGTCTGTCCGACAGAATGTTTCA
TGTGCTGTTAAGAAAAATGTGTATTCTGCGGCTGTTGAAT
AAAATGTTCTGTAAGTATCTGTTAGGTCCATTTAGCCAAG
AGTGCAGTTTAATGTTTCTCTGTTAATTTTCTGTCAGGAT
GATATGTCCACTGCAAAAAGTAGGGTGCTGAAGTCCCCTT
CTATTAATGAACTTCAGTCAATCTCTCCCTTTAGCTCTAT
TAATATTTGTTTTGTATATCCTAATGCTCTGGTATTGACT
GCATATATATTACAAGTGTTGCATCCTCTTGTTGTTTTGA
CACCTTTATCATTATATAATGGTCTCCTTCATTTTTTTAA
TATTCTTGACTCAAAGTGTATGTTATTCGGTATAAGTATC
TTTTTCGATTTCCATTCACATGCAATATTTTTTTCCATCT
TTATTAGTCCATTTTCATGCTGCTGATAAAGACATACCCA
AGTTGGGCAATTTACAAAAGAAAAAGGTTTAATGGACTTA
CAGTTCCACGTGACTGGGGAGTTCCCACAAACCAGGCGGA
GGGTGAAAGGCACATCTCATGTGGTGGAAGACAAGAGAAG
ACAGCTTGTTAGGGAAAATCCCCTTTTTAGAAACATCAGT
TTGTTCAGGAAAACTCCCCTTTTAAATTCATTTAAAACCA
TGAGACTTATTCACAATCATGAGAACAGCATGGGAAAGAC
CTGCCCCCATGATTTAATTACCTCCCACTTGGTTCCTCCC
ACAACACATGGGAATTCAAGATGAGATTTGTGTGGGGACA
TAGACAAACCATATCACCATCCCTTCACTGTTAGTTTATG
GGTTAATTTATAGGTGAAGTGAGTTTCTTGTAGACCACAT
ATATTATAGTTTGGCCATTTTAAAAATTAATTTAGCTAAT
TATATCTTTTAATGGGAAAATTAAATCCAGTTACATTAAG
CTTTATAAGGGAAGGGTTTACTACTGCCATTTTTTGTTTG
TTTGTTTTTTTACTTTTGGGGGATTGTTTTATACATCCTT
TCTTCCCCTTTTTCTCTCTTATACTCTTCATTTGTGATTA
AGTGATTTTCTCTAGTATTGTATTTTGATTCTATGCTGTT
TCGTTTTAGTGTTTCTATTACAGGTTTTTGTGCTGTGATT
AGGATGGGGCTTATACAAAATGTTTTATGATATAACATGT
TATCTTAAACTAATAATGACTTGACTTTGCTCACAAAGGA
CAGAAAACTATCAAAAACAAATTCTGCACTTCAACAGCAT
GCCCCCATATTTCAGCTTTTTGCTATTTCAGTTTACATCT
TCTGTATTGCTTGTCTCTTAACCAATTGTGTAGTTATTAT
TTTTTATAGATTTGGCTTTTACTCTTCATACATAAGATTC
AAATGGTTTACTTATCACAATTAGAGTATTAGATTATTAT
GAATTTTTTGTCTTTTCTAAATTTGACCGGTTAGTTTCAT
ATCTTAAGATGTTTTCCTGTAACACATTAGTGTCCCTTAT
TTCACGTAAATAACTCCTCTTAACACAGTTTTTAAGATTT
GTCTGGCACTGGTGAATGTCCTCAGCTTTTGTTTGTTGTG
GAAAAGTCCTTATATCTCCTTCATTTCTGAAAGATTGCTA
TGCTGGGTACAATATTCTTACATGGGGAAGGTTTTCTCTT
TTTTTCTTTAGTACTGTCAATGTAGCACACCACTCTCTCC
TGGCCAGCATGGTTTCTGCTCAGAAATTCACTGAAAGCTG
TACTGTGGCTGTGTTGAATGTGATATGTGTCTTTTCTCGT
GTTACTTCAAGTATTATTTGTCTTTGATTATTGCTAAGTT
TATTATTATATGCTTTAGGGAATTCTGTTTGGGGTTAAAT
TTAATGGAGAATCTCTGCTTCCTGTAATGGGATACTGTCA
TATTTCTCCATATTTGGAAAATTATCAGCCATTATTCCTT
TAAATATGCTATCTAAACCTTTCTTTTTTCTCATCTTCTG
GGGGATTTCAATTATGCAGAAGCTAGTTTTTATGATGGTG
TGCCATAAGTCTAATAGGCCTTCTTCACTTGTTTTGTTTT
GTTTTCCTTTTTTGCTCTTGTGATTGGGTAATTTCATATG
TGCTGCCATCAAGCTCATAAATTCTTTCTTCTGTTCTGTC
AAGTCTGTTGTAAAAGCTTTCTAATGAACTTTAAAGTTCA
GTTATTTTATTCTTTATTTCTAATATTTCTTTTTTTTAAA
TTGTTTTTATTTCTTTGTAAAATTTCTTATTTTTTTTCCT
GGATTCTTTTGATTCGGTTTTCTATTCATATTTTTTATGA
TTTCTTGCCCTTTGTTTGGAGGATTATTTTGAATTATGTG
TAAGCTATTTTATAAATCTTCAATTATTCCTGGTCTATTG
CTGAAGCTTTGTTGATATCTTTTGGTGGTGTCATATTTCC
CTGAGTTTTCACAATCTTTTTGTCTTTACAAGGATGATTG
TATATTTGAGAAGCCACCTCTTCCAGGTTTTGCAGGTGTC
CTTTGATGGTGTTAGGCATTTACTTTTTAGTATTGAAATT
TATACACTGACCCAATTGTTTCTTCCCATTTTTGGGTGGA
CTTACAATGAGCACAGTAACTAAAACACTGAAATACAACT
AACACATTTCCCTGTCATCGTTTCCCAGTCTGGGGAAGTC
CTAAGCAGGCCACAGAACTTAATTCCAACCTTGTCGTTGT
TTTGAGGCCAGGTGAAGACTCTACATAAGCACCTGAATTT
TGTGGAAAATCCAACCAGGAATCAAGTCTTTTCACAGATG
GTGTTCTCTCTGGCACTATGGCACCAGCAGGGCTCTTTAA
CATGGTGTCCTCATGGATCAGAGCATGGAGTATCCACCAA
GATCCATACACAATTAGTTGTGATCAGTGCCCCTCTCTTT
GTTCTCAATTTATCCCAGATGTTTCCGCTCTTCTGGTACT
CCAAAAGGTTCCCATGGGACAGAACCAGAGTGGGCTTCCA
GTGAAGATTTCCAAACCACTTCAGAAATCAAATGTCAACC
AGTATTTCCCTCATCTCATTCTGGCAACTGTGGGTCCTGG
GAACTTTTCTGTAAGTGGTATAATGCCACCTTGGGGAAGG
GATCATGCAGTCTGAAATGAACATTTCCCTTACTGGCCAT
GGCTTCTTTTAATTCTGTGGGCCATGGGCCCCCTGGAATT
CTGGTATATTAAGACTGGTATTCTTGTCTCTGAATTGTTT
CTAGTTGTGTTCTTGTAAAGGAAGTGATGCTGGTGGATCT
TCAATTCCACCATCTTGCTAACATATCTAGTAAAGATTTA
ATAACTGTCAGCCACTGGATTGAACAGTCTACAAGTACTA
TGTTACTTAATGTTCACAGCAGTCTTCTCAACTTCTATGT
TGACATATTTCATTTGCATATAAAGAAAATTAGATTTGCA
ATAATTAAATAATTACTCAAGTCATGCAGCTATGAGAATA
TAGAATAAAACTGAAATTAAAATGTAATGCTATTTAAAAT
AATACATAAAATATGGTGCTGTTAAATTTCAATAAAAGAT
AAAGAAATCAGTTGAATCCAATAAAACCTTGCAACTTTAA
ATGGCCATCAGGAAACACTTGTAAAACTTAACACCAGTTG
ATAAAAAAATGATTTAGCGTTTACCCATTTACATGAAATA
AAAGACTTACTATGTCTATCTCTCACTATGCATTATCTTG
AAAACATGTGACCTCCACATTCTGTGTCCTGGCATATACA
TTCCCATAAACTTTTATATACCAGGACAAATCTTTAACTC
CATCTTCCATCCAATTAAATGATAAAACTAACTTTATAGT
TGAGTTAGTTACATTACAACCTTGGGAAGATAAAAATTTA
AATATAATTATAGAAAGGTATATAAAATTTATAATATATT
TCCATGTAAGAGTCACGATAATATATGTGTATTTGTGCAT
AATGAGGCAAAATTAAACACATGTGGCATACTAGTCCTCT
GAGATACTAGTAATTCACATAAAATAGGAAAATGGTTTTA
TTTCTTATTTGAAATTAAAGGAGGTAAGAAAATGTGCATA
ATTTTATAAATAATATTAGAATATTTAGACTTTAGTGTGC
TGTTTAGTTTATTTAAAAGACTTGCCTAAATGTTTAGGTA
ATATATTCTTGTAAGGATCATGTTAGATCTGTTAAGTACT
TGAAGGACTTAAAAAGAAAATTTGAGTTATTAAATTAGTC
AATGCAATGTTAAATACTATCTAATTTAATTATTCAAGAC
TAAAAATTACACTACTTATTAAATCTCTTCAACTTTAATA
AAACATTAATTAATGATCAGCCATTGTGGAAGACGGTGTG
GTTATTCCTCAATGACCTAAAGACAGAAATACCATTTGAC
CCGACCATCCCATTACTGGGTATATACCCAAAGGAATATA
GATCATTGTATTATAAAGACACATGCATGCATATGTTCAT
TGCAGCACTATTTACAATAGCAAAGACATGGAATCATCCT
AAATGCCCATCAGTGATAGACTGGATAAAGAAAATGTGAT
ACATATACACTAGGGGATACCATGCAGCCATAAAAAAGAA
TAAGATCATGTCCTTTGCAGGGTCATGGATGGAGCTAGAG
GCCATTATCCTTAGCAAACTAACATGGGAACATACAACCA
AATTCCGCATATTCTCACTTATAAGTGGGAGCTAAATGAT
GAGAAGACATGGACACATAGAGAGGAACAGCACACACTGG
GGCCTTTTGGAGGGTGGAGGAGGGAGAGGATCAGGAAAAA
CAACTAATGGGTACTAGGCTTAATACCTGGGCAATGAAAT
AATCTCTACAGCAAACCCCCATGACAAAAGTTTACCTATG
TAACAAACCTGTACTTGTACTCCTGAACTTAAAAGTGTTT
AAAAAACCTGTTAAGTTGAAAAAAAAAAAACAATTGTTCT
ACTTTTTAAAATACTTATCTGTCAGATATTTTTATAGGTC
TTCAATCCTTCTTGGTTCATTACTGAAGCTTTGTTGGTGT
CTTTTGGTGATGTCGTATTTCCCTGAGTTTTTACAATTCT
TGCATCTTTACAATAATGCTTGTGTATTTGAGAAGAAAGC
CATAAAAATGTACATACAAATTACTAGATTGGTGAACAAA
ATAAGAATGAAAGAGCAACCAATATAAAATAAAAAGGGTA
AAATGGTATAGCTAAAGGTCAAATGTTAAGTTGCTTGCAA
CTCTAAAAGTATTTAAATCAACTAAAATAAAAAAGGGAAG
GGGAAACGGAGAAATGCAGGAAAATGGTACAAATAGAGAA
AACAGTAAATTATGGATGACAATCCTAACTTATCAATAAT
TAAATTACTAATGATATAAACACCCTAATTGAAAGACAAA
GATTGTCAAAATATATAAGAGACACAATTATATACTGATT
ACAAGAGATACTTATTAATTCTAAGAATACAAACAGGATA
CAATTAAATGATGAGGTAAAAAAGATATACCATGTAAACA
GTAAGCATAAGAAGACTGGAATATGGATTTTCACTCTGGC
AAAGATGGAGTAATTGGCATATGTTTTACCTTCCGACCGT
ACACAACAATAAAACTAAACAAAATATATTAAAAAAAAAA
AAAAAAACAGACCAGACTTTGAACAGAGAGTACAGTACAG
TGATTCATGGAAGAAATTAAATAATGAAGTGAATATGATT
TTCCCTAATTAATGCCTGAAGAGAGTTTCCAGGTACAGCA
TAAAAAGGAGAACTTCAGGTGAAACCCAGAAGTGTTCCTT
CGTTATGAAGAAAGAGTTCAAGTTTTCCAGAGTGCTGAAG
CAAAACATTCACCATATCTCTTTCTGCACTTCAGAAGAGT
TGCTGTTTTCGCCAATCATAGTTGGCAGAATCTATGTATA
GATAGTTATAAATATATGCTGTTAAGATATCTATATATAT
ACACACACATACATATATATTTATATAGCTATATATATAT
ATTCTTTCTATAAAGTTTCAAATGAAAACCTTACAAATGA
AAAAGGGTATCTACAAATTAGCTGCAACTAACATATTACT
TTATTTTGAAAGCACATATGTTTTGCTCCTAATGTCTGAA
ATGGAAAAGACAGGAGCTCTATGCTTGTCTGTTGGGATAC
TTTTAAGTCTGATATTGACTGGCTGGTGACTCATAATATG
CTGTTTAAAGTTTGAAACTCCTTGGAGGCATTCAGGATTA
TTTGGCTATATTTTTGAAGAAATGTATGAACTGATTACTT
TTACCTGGCATATCTTATCACACAGCCTGGCTTGACTATT
AGATTGAATTAAAGAGTATGGGGTTATTAAAGAAATTGCT
GGAAGTATTTGCCTGAGTTTTCTAAAACCCAACTTTCTCT
CACATAGTCGATTATTCATAATCCAAATATAAAGCACATT
CTGTTCAACAAAGAAAGGACCCTGAGAAGCTGTGTCTAGA
TGTGTCAATAATCACATTAAATGTAAATGGTCTAAACATC
CCAACTAAAAGGTGGAGATTATCAGACTGGATAAAAATTC
AAGAGCCATCTCTATCATGCTGTCTAATTGAAGTCCATAT
TAAATGTGCAAACATAAAGATGATAAAAGGACAGAAAAAG
ATATACCATGCTAAAACTGGAGTTACTATATTCATATCAG
ATATTGCATATTGCAAAACCAAGATAATTAATGGAAATTA
GAAAGGGGCATTTTATAATTATAAAGATGTCAACTCATCA
AGAGGACATAAAATCTCAAATCTTTTTTGCACTAATAATA
GAGTTTAAAATATATGAAGCAAAAAGTGGTAGAATGGCAA
GGAGAAATAGACTAATCCATAACTTCAGTTAGAGGTTCAA
TACTAAATAGAACAAACAGACACAGTATTTTCAAATTGGG
CAATGTTTGTACCACATTATCAACCAACTGAATCTAATTG
ACATGTATAGAACGCCACACCACCAACAACAGAATATTCA
TTCTTTTTAAGTATCAGAGAACTTTTGCCAAGGTTATTCC
ATTTGGGAACTAAAACAAGTCTCAAAAAATTTATACAGAT
TAAAGTCATGAAAACTATGTTCTCTCACCACAATGGATTT
AAATTAGAAGTAACTATTAAAATGCTATCTGAAAGATACC
TAGATATTTAGAAACTAAATAACATGCTTTTAAATAATTT
TTATGGCAAAGAAAAAAACACAAAGGAAATTATGAAGTAT
TTTAAGCTGACTAAAAATGAAAACATAGTGTAGATATATT
TGTTAGTTTCCTATGAAGTAGTATTTAGAGAAAATTTTAT
AGAATGAAATGTTTATATTAGGAAAAAACACATCTCAAAA
TCAAAAATAGTAGGTTTCACCCTAAGACACCAGAAGAAAA
GCAATATATTCCCAAAGTAAATAATAATAATAATAATAAT
GTTAATGCAGAAATCAATGACATAGACACAAAAGTGAAAA
ATAAATTTAACAAAAAATAGTTCTTGAGAAAATCAGAATA
ATTTATAATTATCTAGTCAGACTAATCAGAGGGAAAAATG
AACTATTAATATCAAGAATAAAAGAGTTGAGACCAATACA
GATTGAAATTCCACAGATATAATAAAGAATATAAGGAAAA
ATTATGAATGTTTTGTCAGTAAATTCAACTTAGATGGAAT
AGACAAATACCTTGAAAAGCACAAACTACCAAAGATTATT
CAAAAAGAAATATATCACACGTGTATTGCCATATATGCTA
TAGAAATTGAATCTAGTTAAAAGCTTCCCACAAACACAAG
TTAAAACCCATATGGATATACTGGTGAATTCAATCAAACT
TTTAAAGAATAATAGCAATTCTATAAAGATTGTTGCAGAA
AATTAAAGAAGAGCAAATAATCCTCAACTCATTCTGTGAG
AACCTCATAACCCTGATAACAAACACAGACAAAGGCATTA
GAAGAAAAGAAAACAAGAGTTCAGAACTGTGCTTTAATGC
TTGATAGAATGTAGCACATATAATACAAAATATATTAAAA
GGATAATATAATGATACGTAATATTTATTTCAAGACTGCA
AGTTTAGTTAACATTAAAAGATCAATCGATATTATATATC
ATATGAAGGAAAAAGCCTTTGATGAGTTCAAACATCCATT
CCTGATAAAACCTCTCAGCATACTAGAAATAGATGTAATG
CCCTGAATTTAGATAAAGAACTTTTGCAACAAACCAAGAG
CTTATACTACACACAATGGTAAAAGACTGCATGTTTCGCC
ACTAAGATCAGGACTGCTCTTACCATTTCTGCTCATCACT
ATACTGGAGGTAACAGCCAATGCCAAAAGAAACAATAAAT
AAATAAAACAAATAAAAGATATCCGCATAGGAAAGAAGTA
AAATGCTCTTTATTTGCAGTTGACATAATCATATCTACCA
AAGTAAAATGAAATTTAAAATATTAATAAAACTGATGTGC
TTCATTAGCAAGGCTTGAGGATAAAAGATCAACACATAAT
AATTAATTTTATTTCTATATACTAGCAACTAACAATTGAA
ATTGATAAAGTACCAATTACATAGCATCAAAAAATAAGAT
TCATTAAAATAAATATGGAAAAAAGATTTGTGAAATTGAT
ACATTGACCACTATATAATATTGCTGAGAATACCTAAAGA
CCTAACTGAAAAGAGAGACATACCTTACTCATGGGTTGGA
AAATTCAATATTCATAAAATGTCAAATTTTCCTTTATTAA
TTTTGATTCAATGCAGTACTAACCCGAAACTCAGCAAATT
TTAAAAAATCAACTGACAAACTGATTCTAAAATTTATGAG
GAATTGAAAAGAAACTAGAATAGACAAAGAGCCAAGATAA
AACAAAACAACTCAAGAAAAATAACAAAAACAATATTGTG
TTTGCATTCTTATAGACAAATTGATCAATAGACGCAAACA
AATAGAGGACTGATTACTTTTACATAGTTTCAAAGATAAG
TCACAAAATAAAGTACAATTTTTTCAACAGATGGTTGGTG
GTAGAACAACTGGATATCAATATGCAAAAGAAAAAAAGCT
AGAAATTCTGATCCATACTTTGCACTAAATACAAAAATTA
GTCGAAGATGAATTTTATGTCTAAATATAACACGAACACT
CAACATTTCTAGAAGATAATATAGTGGAAATATTCATTCT
TGAAACAGGCAAGTTTACTTAGATATGACATCAAAATACA
ATCCTTAAAGCAACAAATTTATAAATTAGAGTTCATAAAA
ATGGAAACATTCTGCTCTTCAAAAGACACAAAAAAATAAA
AAAATAAAACAAGCAGAAGCTTGTTAAGAGAACTCTAAAA
ACTCAAGAATTAAAAAAAAAAAAAAAAAACACTGTGGGGG
AAAACGGACAAAAGATTTAAACAGACAGAAGATATACAGG
ATGCAAATAAGCACAAAGATCCTCATTAGACATTAGAGAA
ATGCAAATTCAAACCACAGTGAGCTCCCACGATATACATA
ATAGAATCAATCCAGTAGTCAATTAAAATCATTGACCATT
CAAGTCACTGATGAGGTAATGAAGGAGCTGATATTCTCAT
AGACTGCTGGAAACATTGTAAAATGGTATAATTACTTTAC
CTTGGAAAAGAGTTTGGTAGTCTCTTTAACATTAAGCCAT
ACGCCTGCCATATGATCTGGCCATTTCAGTCTTAAGTAAT
TACCCAAGAGAATGGAAAACATATGTTCATACAGTTATTG
GACACAAATGTTCATAGCAGTTTTAATTATAGTATCTCTT
AACTGCAAACAACTCAATGTCCACCAGCTAGTATATGAAT
AATCAAGTTGCAGCATATCTATACAATGGGATACTATTTA
GCAATAGAAACACATTTTTGTTTACATATGAAATGAAATA
GAAGAATCTTAAAATAACTATGCTGAATGAAAGAAGCCAG
GCACAACCCAAAAAGGTCTATGTATAACACCAATTATTTA
AAAGTTTAGAAAATTTAAATTAATCTATTTTGACAGAAAA
CAGTTTGTGGTTGTTTACAGGAAGGTCAGAGTGTGGGATG
GAAGTGAGGAATTACAAAATAGTTTAATGAAATGTTTTGG
GGTGATATGTTCACCATTTTGACTGCGATGATTCCATGAG
TGTATGACATTAAAATGCAACAAATTATACACTTAAAAAT
GTGCAATTTATGTTTTATATTTAAATAAGAGTAGATTCAA
TATGGAGATGAAATTTTCTATTATGGCAATAGAAACTTAA
TCCTGTTTTTTCTAAGTTGTTTATTTTTAAAAAGTATAAT
CTAGAACTTGAATATACAGTTAATAGGAAAATATTTAACT
TGAACAAAAAATAAAGATATAATCTAGATTGATTTTTTCT
ATATTTTCTTTTTCTTTTATAGGATATCTCTTAGTGTCAT
GAAAATTAATTTTCTGTAATATGTATGTTGCTTCTATTCA
CACATGTTATCAGTTTTCTTTCAATTGTATGATTTCATTT
TTAATTGTATTACACTGTTCACACAGGAGGAATAATTTGA
AAACTATAAAAGTACTAGAAAAATATGGAATAATATAATC
TTGGAATAATAAAAGTTTTTTAATTCTTCAACATGCAAAG
GTTTTCAAAGAAAAATTTTACTAGATAATAATTAAAAGTT
CAAAAGTGGAACCCTTTGAGATTTACTTTTCAGTACTATG
AAATAGAAATCTAAAATCTTTTCTATAATTCTTATTCTTA
ATTTTTTCATACATACTTGAGTCTATTTCTAAAGTCTTCA
TTCTTTTTAATCAAATTTGTTTATATTTACAACTATCAAA
ATATTTTGATTAATATACGTTTATATAAAATTTCTATTAA
TTAAAATTAGATTCTAATCATTGTTCTTTTCTTTCAAAGT
ATTCTTTGGCAGTTTATTTACCAGATAAATTTTGTTAAAT
AATTTTCAAATTTAAAAAATAGTATTGCTTTGAATGTATT
TTTACTTTATTAATGTATTAGGAAGAATTGATATATTTAA
CATGTTTTATTTTCCTAGCCTAGAGCATCAATTAATGAGG
TTTTCCTTTTTGCATTTACTTAAGTAATTTCCTCCATATT
GTTGTCATCTCACATGTAGCTATTAATATTAACTTGCATA
TCATATTTAATAAATGTGGAAAGAATGGCTTTTGGCAACT
TACCAAAATTAAATCCATTGCTACTCCCCCCAAAAGATAC
GTTACTGTCAGAGAATAATTATATGCTTCTTATGCAAAAA
CCAATCCCAAAAAGGAGTTTTAAATGTTATTTTTAAAATA
ACAGTATTACTGTACTGTAATTTTCTGTACTAAATTCTCC
ATAGGCAACTACTTTGTAGACAGAAGCTCTTTAATGTCAC
CATATATTTACGGACATGTTTGTGGAGAAAAACAAAATTA
GACCCTTATGTTATTATTGCACTTTATATAATATCTCTCT
ATCTCCCACACCACCTAGCATAGTAATATAAATAACATTG
TAAAACTCAGACTATTTCTCTAAGCACAAAACACAGAAAT
TTCTGTGATTTTTTTCCCCTAAAATACGTAGCTCTCTGCC
ATGTAGATTGATCAAGTAAGCACAATCTCGTCTCTGAAAA
CCACCTCCTGGGAAAAGAGACTAACCGTAGCTATAACAGT
TGCATAAACAAAATGTGTAACTCTTCAAGAATATTGCCGC
AAATATCTTTTAAGACTGAGAAAAGTAATTGCTGAGTGAC
CTATCAGGTGACATTTCCCTACTTGGAGAAATGGTGTGAA
AAAAGAACCTCAAGATATTAACATTAAGTTATGAAGTTTC
AATCTGGTTATTTTCCCCAGTGATTGCAAAATTTGTTTTT
ATCTCTAGTACAAAAAAAAAGCTACTTTTTTCTTCTTTCT
GACCTGTAATATCTCTAGCCATATTGTGTAGTGTCATTTT
GCTGTCATTCAACACACAAAAGCAGATGTCCCCTTTCTCC
TTTTTCCCACCTTTCATTGTTCTCGCTGCAGATTTTTCAG
TTATTCTTTGATGGGCCCAAGGCAATTTCATTCTGTTGGC
CTTCCCTCTTTATGCACATTCAGGGACTACAATGAGATGG
GGCATGGTGTAAGGGGATATAGAGTAAGGCATCATATTCT
GAAAAGTGAAGTCAACAGTACATTGAGAAAGTGATAGGTA
GAGCTTAGGGGAACATTTACTGCAGTGCTTCTAAGAAAAA
GAGAATAACTGCTGATACATATTATCTGGGAAGACTTTCT
TAGGGAAAAAAAAAAAGCAAAAATTGTGAGCAGAACCATT
AGGATTTGGGGCCATCCAAGTCCATTTCTCTTTCTTTCAC
AGTAACAGTTTTAACGGAGCATATAGTTGGCTGTCTGAAT
CGGACATTACCCAGTCTCTCTTTCAGCTAATGGCAGAGAT
GGTAATTAAGCTCTGAACAATGATATATGAGTGGAAATGA
TGCCTGTAACTTCTGAGTAACTATCTTAAAAGAAAATTAC
CTATCACTTCCTTTCTTTCCCATTCTCTGAGACTGGAACG
TGATGAGATAGTGGCCCAGCATTGACTTAAAGGATGAGAA
AAATATATTTTGAGATAAAAAGGTGGATGGAACTGAGTTT
CCAGAATGGTCCTATCAGTGAAAGCCCCTGTCAGCCTGAA
TAACTACCTTCCAAAATGTTATGTGATAAGCACTACAATT
TTATATTTAAAATATATATATTTATTCTATATTTTATATT
TAAAATATATTTAATATTTATATTATATTTTAATATATAT
TTAAATATAAATAAATATATTTAAAATATATTTTTAAAAT
ATTTTATATTTAAAAATTTTATATTTTATATTCAAAAAAC
TGTATTTAAGATTTGTATTTCAGCATGAGAGCCTTCACTT
TAACTAAAACAGAGGTTTAAGTATACACCTGACATATATC
TTAAAACCTGAAGAAGTATTATGTTAACACTCGAATAGAC
AGTGAGGATAACCAAGAGTGTCTTACAGTCCATTGAAAGG
ATAGGCCTGGTCTCTCTTCATTCAAGGGTGACTAAAGAGG
AAATCAAACTGGTGGGGGGCATAAACAAATTCCTGTGATC
CTACATGTAAAGAAAAGTAATAATGTTTTAAAATGTTTAA
TACTAAAAATTAAGAAAGGAGTTTGGATCATTTGCATATG
TTATCAGGAGAATATACAATAAAAGGCTGGACTATAAGAC
AGAAAATAAAACATTAAATGGAAAGTAAACTGGCATGTAA
ACTGAGATAAAAAGGAAGCTAGCTTAAAGAAGCAGAGACT
GCAAAGAACCTACAGTCTTAAAATAATCTTAAAATAGATC
TTAATCTGCTTCTGTGAATTTTTAAATATTTAAACTCTCA
CCATAGAAAACAGAGTCAGTTATGCAGAGTAAAATAGACA
ATAAAATTAAAATGAGTCAGCAAAATAGGCAATTTATAAG
AAGCAGAAAAGTGAAAACCAGAAAATCGCAAATATATAAA
GGAAAAAAGCATTGAACTGAAAGAAAACTTAATGGTAAAT
ACAACAATTTAGGTTACATGTTTAAAGAGTAAATTTCTAC
AGGCATCCAGGGAGAGGGGAAAAATGGGTTATTTACAAAG
GAAAGAATATCAGGCTTTTAGGACCTACCCCTATCGCCAC
TGAAAAAAATGAATAATGCTTAAGAGAGAGAAAATAATAT
AGTAAAAAATATGTATACATAGTAAAGTTATTTGCTGTGA
AAGCACTGAAACTACATTCACTGATAAGCAAAGGCTCACA
AAATATGCTATGCATGGACCTTCTCCTGTCAATCTGGAAA
TGCATCAAACAACAGACCTTTTAAATAGAAGAATTAAGAC
AGAATAATCATTTATTAAGTATTTTTTAGTTAGGAAAATA
AGAGAAATAAGTTCAAAAATGAAATGAAGATGTATGCTTG
TGGAGTACAACATCAATAACAGTTGGAAGACAGGAGGAAC
CAATGATAATCTGAAAAAATATCTGAACCCTGAAGTCCTA
AAGAAGGAATACCATTCAAACTAATGTGGAGTATCCAAAG
TCTGTAATAATTAAGCACGTGTACAGAAGAAACCATGTAT
ATTTGTAATGTTGGGAATGTTATATGTGCATGAATTGGAC
CTAGGCAATTTACATTGTGCATAGAGTCCCCAAGGCCAAC
TCTGAAGATCTGGGTAGCCCAGGAGGCTCTACATACCTAA
ATGATAAATACTAACTTAAAATATTTCAAAATATCTTGCT
TTTTACATTATTTCAGGACTTGCCAGGAGCTGACAACAAG
TGAAAGATGACATTTTGTTAACTCTACGTTAAAATACAAG
TTCTTTCTAAATAGATATGGGGAATGTGTTGAAAAATTAC
AGAAAAAAGATTACTAAAAAAGAATGCAAACAATTTTTAA
TGGCATGTAAGAATCAATGAGAAAGTAATAAGATTATAAA
ATGGAAGTTTAGGAATAATTAAGTTTCCAATTCTACATAA
AGGGTAGGCAAAATGGTTGATTTATTCTTGGATGTAATGT
AATTAGTTTAAAGTCTAGTATTAGGTTAAGAATGTTAGAC
TGATATGAAAGTCTTAATATCTTCTCTTATTATATTTAAA
ATTAGCTACTCCCCACTTTAAATGCTTTCTTTCCCCTGAT
TTCTGTTAGATAACACCCTCTTGACTTTGACTTTCTTTTT
TTGTTTCTCATTACTGGCTTCACTACTTTTCCATTCACAG
CCTGGGACTAAATCTAGCCCATCTTCATAAATAAAGTATT
ACATCAACAGAATGAAAGATGTAAAAAAAAAATTATCATC
TCAACAGATGTAGAAAAAGCAATTCATAAAATTCAACATT
CATTCATGATAAAAACTCTCAACAAATTAGCATAGAAGGA
ACATGGCGCAACACAATAAAGGCCATATATGAGAAACCCA
CAGCTTACATCATACTCAACTGTGAAAAGTAGAAAGTTTT
TCCTGTATAAACTGGAATAAGACACAGATGCACACTTTGC
CAATCTTATCTAACATAGTACTGGAAGTCCTAGCCAGAGC
AATTAGGTAAAGGAAAGAAATAAAGGACTTCCAAATTGGA
AAAAGGCAAGTTGAATTGTATCTTTTTGCCTTTGACATTA
TCTTATATATAGAAAAACTGAAAAATTCCATGAAAAAAAC
TGTTAAAACTGATAAACGGTCAATAAAGTTTCAAAGTATA
AAATCAACACAAAAAAGTACTAGAATTTCTTTATACAAAC
AACAAATTATCAAAAGAAGAAATTAAGTCATCAAGTCCAC
TCATGATAGTGTCAAAAAATAATAAAATACATGCGAGTAA
ATTTAATCAAGAGGGTGAAAGATCTTTGCACTAAAAACTG
TAACATAAATAAATGGAAAGTTATCCTGTGTTCATGGAGT
ACAAGATTTAATATTGCCAAAATGATCATACTAGGCAGAT
TGAATGCAATCTCTCTGAAAATATCAATGTTATTCTTCAC
GAAAAATAGAAAAATAAAATAAAATTTGTATGGAACAACA
AAAAAACGCCAAATAGCCAAAGCAGTCTTTAGCAAAAAGA
ACGAAGTTGGAGGCATCACACTACCTAACTTCAAAATACA
CTACAAAGCTATAGTAACCAAGACAGCATGATAGTGGTGT
AAAAATGGACACATAGACCAATAAAACGAATAGAGAACTC
AAAAATAAATCCATGTATTTACATCCAACTAATTTTTGAC
AAAGACACTAAGAACAAACATTGTGGAAAGAATATTATCT
TCAATAAACAATGTTGGAAAACTTGATTTCCATGTGGAAA
ACAAGGAAAGTAGACCCCTATCTTTCACCACATACAAAAT
CAATGCAAAACAAATTAAAGATTTAAATGTAAGACTGACA
CTTTGAAAAAACGAGAAGAAAACATTGGGAAAAATGCTTC
AGCACATTGGTCTGGGAAAAGATTTTATGAATAAGACCTC
AAAAGCACAGGTAACAAAAGCGAAAATTGACCAGTGGGAT
TACATCAAGCTAAAAAGCTTCTGCATAGCAAAGGAAACAA
ACAATGACATAGTGTAGAGGCAGCATACAGAATGGGAGAA
AATATTTAAAACATTCAGTCAACAAGGGATTTATATCCAG
AATATATAAACAATTCAACAGCAAAAAAAAAAAAAAAAAA
AAAACAAAACCTGATTAAAACTGTACAAGTGATCTGAATA
GACATTTTGGAAAAGAAGACATACAAATGGACAAGAAGCA
TTTGAAAAAAATGTTCAACATTCTTAATGATCAGGAAAAT
ACAAGTCAAAACCACAGTGAAATATCATCTCACCTCAGTA
AGAATGGATATTAAAGAAAAGTAAGGAATAACAAATGCTG
GTGAAGATGGAAGGAAAGTGAACTCCAATATACTGTTGAT
GGGAATTTAAATCAGCATAGCCACTATGAAAAACAATATG
GAAGTTCCACAAAAAACTAAAAATAGAACGACTGTATGAT
CCAGCAGTCTCAATGCTGGGTATTTATCCTAAGGAAATAA
AACCAATATTTCAAAAAGATATATGTACCTCCATATTTAC
TTTGGCACTATTCACAATAGCTGAGATAGGTAATCAACCT
GTAAGTCCATTCGTGGGTGAATAGATGTGGAAATTGTAGT
ATATATGTACAATGGAATACTATTCAGCTATAAAAAGAAG
AAAATCTGGTTGTCTGTAGCCACATGAATGAGCATGGTGG
GCTTTATGTTAAGGGAAATAAGTCAGGTACAGAAAGAAAG
GTACCGCATGTTCTCAGTCATATGTAGGAGCCTCCAGAAG
AAAAAAAAAAAAAAATGCTGACACTTTGGTTTTATTCATG
TTAGACTCATTTTGCACTTCTGACCTCTAGAACTGTAAAA
GCATAATTCTGTGTCATTTCACCCACTAAATTTGTTGTAA
CTTGTTGGCTTTGGCAATAAGAGGTCCTTGTTACCTGGAC
CAGTGCAAGATCGGACAAGGAATTAGAGATGAATGGAGAT
ACATCTTAAGGGAATGTGAGGAAGCAGAGACAGCAAATAC
AAACAACTCTTTCACAAAATGTGGGGAATAGCAGCCTAGG
CAAAAGGCAACCCCATTCTACAGAAAAAAAAAAAACCAAA
AAACAAACAACAGATAAAAAAAATAGCCAGCCATAGTGAT
GCATGCCTGTAGTCCCAGTTACTCCAGAGGCTGAAGCAGG
ATTGCTTAGGTCCATGAGTTCAAGGTTGTAGTGAGTTATA
ATCATGCCTGGGCAATAGAGCGAAACTCTATATCAAAAAA
AGGAGGCTAATATTTGAAGTCAGTATCTATTGTTAAGAAA
ATGAATTTTAAATTGGTGGATACTGGAGCATATATGGACT
CTTAGGACAACAATTTACTTCAGAGGGAAAAAGATGATGC
AAGAGAAAGTGGAAATAACTGCAATAATTGAAGTCTTTGA
AAGGAAAAAAGGAGATTTGGTTAGAATCAATGAGGATATT
TTGGCCTTTGTTAAGAAAGGGACATTTTTTTTTAAGACCA
TAAATAGAAGAAGATGGACTCATGTGCTTAGGGATACATA
GATTTAGTGATGGCAAGGGCAAGGGAAACACTTTTAAAGA
TGAGAGGTTCTATTTTACCAATAAAATAAAGGAAATTTCA
TCAGCTGAAATCACAGAAACATAAAGAATACCAAGTTTGA
TGAGTTACAAAAGAACATGATTTGGTAGGAAAGTAAATTT
ATTAAAAAATTTAATCCTGTTTCAAAGCTGATGATTCTGC
ATTTATAATGACTTCAACATGAGTGGGTGTTTTGCTTCTC
TTCAACAATATTCAGCAACACCAGTGCAAGCATAGAGACA
GTGGATGTTTGGGTTCCTGCAGGGTTGCTGATTGCAGAGG
AGAAAGGGAAAACATTTGAGAATATTTGCAAAGGAATAAT
TACTAGTTATTAAGGGAATAACCATCACAAATCATGGAGG
CTAAGTTAAAAAAGAAGAGCAAAGAGGAAGGAGTAGTAGA
GTAAAAATGATAATATGAATACATTCAAGATGTCCACAGG
AGTGCTCAAATGATTTTAATTGTCCAGCATCTCCAAAGAG
GGCCTGAAGTTGGACTGAAGAATGCAGAAGGAAAAACAAA
TGGACCAAAAATAGTAGGCGTTATAATTCATTTTGAAGCT
CATTACATACACCCAGTGAAAATGTCTAAATAATGTGTGG
TGCACTGTATAGGAGGATTTTGTACTTTCATTCTGAGAAC
CTACAGATAGCAAGTAAGAGCAAGAGCCATAGAAATACAG
TAACAGTTGACTCTTGAACAATACATGGAATGGATTGCTA
ATACCCTGCACAATAAAAAAAATCCTTGTATAAATTTTGA
CACCCCTCTGCAAAAAATAATAATAATAATAATGTAATTA
CTAATAGGTCACTCTTGACCAGATGCCTTACCAATAACAT
AGTGTTTTATTAACACACATGTTGTATGTTATATATATTA
TATACTGTATTCTCACAATAAAGTAAACTACATAAAATAA
TGGTATTAAGAAAATTATAAGGCGGCAGGCCACAGTGGCT
CACGCCTGTAATCCCAGCACATTGGGAGGCCAAGGCGGGT
GAACCACGAGGTCAGTTGTTCAAGACCAACCTAGCCAAAA
TGGTGAAAACCCGTCTCTACTAAAAATACAAAAATTAACT
GGGCATGGTGGCGGGCACCTGTAATCCCAGCTACTTGGGA
GGCTGAGGCAGGAGAATCACTTGAACCTGGAAGGCAGAGA
TTGCAGTGAGCCAAGATCACGTCACTGCACTCCAGCCTGG
GCAAAAGAGCAAAACTCTGTTAAAAAAAAAAAAAAAAAAA
AAAAAGAAAGAAGAAAAGAAAAGAATAAAGAAAAAGAAAG
AGAAAATAGAGAGAATATATTTACTATTTATTTAGTGGAA
GTGAATCATTAGCAAGGTCTTCATATTGAGTAGGCTGAGG
AGGAGGAGGGAGATGAAGAGTTGATCTTCCTGTCTCGTGA
GTGGCAGAGGTAGAAGAAAATCCAAATATAAGTAGATCTA
CATTGTGTTGTTCAATGGTCAACTGCATTACTATAATTTG
ATTTCATTTTAAATTTCTCTAAAATTATAAATACTTATAC
ATGAGCCCACATAGCCATGTTGAGATTATTACAAATGTAG
TAAGTGGTCAGCTGACGTCTTATATTAGCACTCATAACCT
TGATAAATTTACCATATTATAATGTCAGTTATTTACCTTT
TAACATAAGATATCCTTACTTGTTAACATACCCAGAGAAG
ATCCACTAAGTAAATTCATACAACATAAATATGAAATCAG
TATAAAAATAAAAAATTAAAATTATTACAAAAGTACTAGA
ATACTAATAATCAAAGCATTCCCTGAAAGGAACATTGACA
TTGGCTAGTATATTTTTAAGGGCTTTTATAATTCCACAAT
TACGGCAAGTGTAAACTTGTATTAATAAAATGAATGGTTA
TCAGCACTTTAGATAACTCATGGCATCCATCTCAAAATAG
AAATGCTCTTGACAAAAGGAATTAAAACATTGTGTCATTC
ACTGACTTGAACTCCCTGAACCTAGGTGACGATCCGATCT
TCAGTTAACTGCACAGTTATCCCCTGATTCATCACAACAA
GTGAGTTATCACTTGTGGAGTTTTCAAAAGGGCATTTCTT
CCTGTTATTTTTTTGTGCATCTACTTATCAACCAAATACT
GACAATAATTTCTGCCCATTCTATTTGTGAAAAAGTAAAT
ACACATCATGGGAGCCTGTAACAACCATAAGTTCTTTTTA
TGGCTCACCTAAGGAAATATTGGTCAAGATATGGTTATAG
AAGGGGGGGATGAATAAAGTGGAGGGGAAAGCAGAGAAGA
GTGGCTCATATTTAAAATGCAATGAATCACTAATATATTC
TATTTCAAAAACCATAGGTAAATAGATGAACATGAAAAAA
ACTATATTTCTGGGCCATTTGGAAAATATAAATATGTCAA
CTTATTGTGATTCCATGAAATGAAAGGAGTTTGGTTTATT
GTTACTTACATTAACTTACATTAACTTTACATTAACTCTA
AGATTTATTTACATTTTACTTATTTTTACCACCAGAAATA
AATCAAAAGTGGTTTGCTAAGACAAATACCACTTATCTGA
TACTAAAGAACTAAAAGGAGCAGGAAAGGAAATATGCAAA
AGAAACACATAAGGAAAAAATCAGAAAGGGTAAAGCTTGG
TCATCATAGTGCCTCTTACATCACAGTAAAGGCAAAGTGA
ACATAGAAAACTAAAATATTCCAGATACATAAATAGATAG
ATAGATAGATAGATAGATAGATAGATAGATAGATAGATAG
ACAGACAGACAGACAGAGATATAGGTATAAAACAGATACA
TTTCTTCTCCTCCTCCACTTCCATTACAAACTCATGTCAA
TTTATTCCCAGAGGTTTTATTAAACTCACACAATTTAGGG
GAGTACTGTAGTTGTTTACATATCTCTGTGAATCTAAAAT
CGGTGGGCCAAAGTCCCTGTGGTGATACACCTGAACAGAG
TGAAGATCAGGTGTTTGTGAAGTTTGTGGAAATACTAGCC
CTACCAGCCTCACAGGGTTTTATTTTCTCTTTTCTCCTGA
CTATCCTTGAGCTTTGGCTACATAACTCATCCTATTCCTC
TTTCTCACCAAAAACCCATAATAGCTCCCGGATATTCATG
CTACATGATAACCAAAGGTCACCTTCCCGGATCTGCCCTC
ACCCTAGCTGGCCCAAGTTTCAGATCTGCCTCAGATACTT
CCACCTAAATTTAGCCAAACATATAGACTTCTGAAAAAGC
ATATTTAGTTGGAAGACAGATGGTGGCAATTATTTTACAG
CATTCTTGAAGAATTCTAAAAGTGGGTCAGTGTATTTCAA
TTTTAATCATATTTTAATCATATATACAAAGTCTAAGGGG
GAAATAGATTACAAGAAAAAAAATTTGATGAATGATGTAT
GGGTACCTATGCAAAAAATATCACTCTTTAAAATGCATTA
TAGAAGAAATATCTGTATTATGTATAAAATTAGGTTCTAG
AAAGAAATACGAGAAAAATAAGTCAAAGAATACAATCACG
TCTTAGCTTATTCAATATTACCTAAGAAACTTTGGAATTA
ATAAAACAGTAGCAATGTGCTAAATGAAAGTCTTTTACAA
ACAGAAATTCTATACAATTTGAAAAAAGCCTAAGGTTATA
TTTGAAGCTCTGATCAGAAACAAAAGTTTTGATAGATCAA
AGAAGCATCTTCTGTTTCATGTCTCTCTGCAGAACAATTA
AGGATCCTGTTATTAACCATCTGCTAGATTGCGGCTTTTA
TTTTCAATGAAGCTAAAAAGAATAGGACATACCATCCCAT
GACTGTCTTTGAGCCACCATATGCAGAAGAGTTTGTTTTC
ATTGACATGACAGCTTTTTGTCGTAGAGTATTAGTGAAGG
AGACTCTCAAATAGGCTGTTAAATTATGTCATATGCTCAG
ACAAGGTAATGACTCAACTAGAAAATCTCTCATTAGATAA
GGTTATGATAGTGTGAGATTATGATAGTTGTGAATAAGAT
GAGTGCCAATTAAAATGTCCAAAAGGCTAAAACTAAGAGC
TTCTCTTTCACAGTAATAAGTTACAAAATGTTTACTCTCT
AATTTTCAACAAAATTGGAAAAAATAAGAGTTTAGCATTT
AAACCTTGAAAACTAGGCCCATTCTGTCATAATTGGGACA
TGAACTACTTAGCAGGAGATTATTTGTACTTTTTGGAAGT
GCAAGCTGTTTTTTTTCAGTGACAACCTTCATGGAATTTT
CCGTGAAAACTGCTTCTTTCTTTAATCAAAATATTTTTAA
CTAATGACACACTACTTGCCTCAGGGGATAGGGGAAAGAA
GAAACTAATGGAAGAAGAAATCCATCATTTGCATTTTATT
AATAGACTTTTCAGAGAAATAACTAAATACATACAATAAA
AAAACCTTTAAATAAAAATATATAACCACATTTATTTAAA
TAACAAGTTTTTGTTGTTGTTATTGTTGTTTTGTTTTATG
GGGTTTTTTGTTTGTTTTTAAGACAGGGTCTTGCTCTGTC
ATCCAGGCTGGAGTAGAGTGCTATGATCATAGTTCACTGT
AACCTCAAACTCCTGGGCTCAACCCATCCTCCTCCTCGAG
CCTCTGAAGTAACTAGGATTACAGATGCTCACCACCAGGC
CTGGCTATTTTTGTTTTCTGGTAGAGATGGGGTCCTGCTT
TATTGCCCAGACTGGTTCCCAAAGTATTCGTTAATGTGAT
ATTATCTTGCCCTCTGCACTTTGAAATCAGGGAGGGCTGT
TTTTTAACTTTTATTCTATTCCATAAACCTTTACAATAGG
TCTGAAGAACTCTAAAGAGGCAAAGCATTCTCAACTTTAA
AAAATAATTTTTTGCAGGTATCTCTCTATTCTAATTTATA
AGGTAAATGCCTGGGATAAAAATTGATTCTTAACTTCTAG
TTTAATTGGTAAATGACAGTTGAGAAAGAATATAAAACTG
ACTTTTTTTTTTTGTTCCACTTTTATTTCAGAATCAGAGG
GTACATGTGCCGTATTGTTAAAAGGTATATTGCATGATGC
TGAGATTTAGTGTATGCGTGAACCCATCACCCTGGTACTG
AGCATGTACCCAATAGGTAGTTTTCAGCTCTTGTCCCTGT
CCCTCTGTGCCCCTCCTCCAGTAGTCCCCCAGTGTCTATT
GTTCCCATCTTCATATCCATGAGTACCCAATGTTTAGCTC
CCACTCCTAAGTTAAAACATGCCATATTTAGTTTGCTGTT
ACTGCATTAATTCACTTAATGCCCCCCAGCTGCTTCCACG
TTGCTGCAAAGGACATGATTTTGTTCTTTACTATGGCTAT
GTAGTATCCTATCACATTTTCTTTATCCAATCCATTGTCG
GTGAGCACTTGAGTTGATTCCATGTTTTTGCTATTGTTTG
GAATAGTGCTAATAGTGCTGTAATGAACATAGAGTCACAT
GTGCCCTTTTGGTAGAATGATTTATCTCCCTTTGGTATAT
ACCCAGTAATGGGATTGCTGGGTCAAATGGTAGTTCAACT
TATGGTTCTTTAAGAAATCTCCAAACTGCTCTCCACAGTG
GCTGGATTAATTTACATTCACACCAACAGTGCACATGTGT
CCCCTTTTCTCCGGAGCCTCACCAACATCTGTTATTTTTT
GACTTTTTAACAAAAGCCATATACTGACTTCTGTGAGATG
GTATTTCATTGTGGTTTTAATTTGCATTTCACTGATGAAT
AGTGATGATGAGCATCTTTTCTTCTGTTTCTCAGCTGCTT
GTATGTCTTCTTTTGAGAAGTGTCTGTTTGTGTCCTTTAT
CCACTTTTTTTTTTTTTTTTTTGAGATGGAGTCTTGTTCT
GTCACCGAGGCTAGAATGCAGTGCGCGATCTCAGTTCACT
GCAATCTCTGCCTCCTGGGTTCAAGCGATTCTCCCGCCTC
AGCCTCCCAAGTAACTGGAATTACAGGCGCACACCATCAT
GCCCAGTTAATTTTTGTATTTTCAGTAGAGACAGGGTTTC
ACCATCTTGGCCAGGGTGGTCTGGAACTCCTGACTTCGTA
ATCTACCCTCCTCAGCTTCCCAAGGTGTTGGGATTACAGG
CATGAACCACCATGCCTGGCCAGTCCACTTTTCAATGGGG
TTATTTGGTTTTGCTTATTGAATTAAGTTCCTTATAGATT
CTGGATATTAGACGTTTGTCAGATGTATAGTTTGTGAATA
TTTTCTCCCACTCTGTAAGCTGCCTGTTTGCTTCCTTGAT
AGCTTCTCTTGATGTGTAGAAGGTGTTTAATATAATTAGA
TCTCAAGTGAGGTAGTCACTTGGCTGCATGAAGAAAGGAG
GGTGCTGAGGTTTCAAGGTTTCCTTTGCAGACTCTCTAGC
GGTCACCTGCTTGCAGTGCCTGCCCTCCCTTGTGCTTTCT
GCAGTGCCTGGTATCTCTAAGCACAGAGTACTTTGAGAAC
TTTGCAGGAACAGCTTCCCCACTTGCTAGATACTCATGTC
CAACCTCTGACAATAAAAACTTATATGATTTTGCTTCCTT
TACATACTCCTCCTCCACCTTCTTGGAATATATTGTTAAT
ATGTTTTAAACTCCTTTGCCATGTTCCCTGTTAGTTTTTA
CCCCTGTTGGTGAATGTCATTTTTTTATCATTTTCATTTT
AGTGTGGTTTTCATAAGACAAAAATACACACACAATCAAT
TACCAAGTCTAATGCTCTGTCTCTTAAATAGATGTGTATC
TTTAAAACTATAGACATATAATTACATGTGGACTAGAATA
AAAGCTCCATGAAGATATTCAATGTTCTGGCCTCTATTTT
TTATTATTTACAACAGGACTTGATCAATAATTACTATGGC
AAAAAAAATACACACATACACGTACAAATATTTACAAAAT
CGAAGTCATAATTTCTATGTATTTTTATAGTGTAGTTCTA
GACCATGTATTATTGCTGATATTTTATTGATATTTAATCT
TTTCTTAAATTCCCATTGAAACATATCTTTATAATGTTTT
ATTGAATGGGAATTCTATGAATGTAGTCCATATTATCACT
AAAAGCAAATCCACATTCCATAGAAGGATTTATAAATAAC
TGATAAAGTGTATAAGTGTGTATATGTATATGTAGCCTCT
GATTTAAATGGAAAAAAGCTTCCCCTTTGTTTGTTCTTAG
CAGTTTAGGTCAATTTCTCTGAAGATACACAAAATCAGTC
CTAGAGATAGAAATTTTGCACTCTCCTGGAATCAAAGGCA
GACATTATCTTGAGTTGTGTAGTATATTCACACTCTGCAG
CAGAAAACCACCATGCCATTTAGAAAGGGCTTTCATATTC
TTTGATATCATGCACTACAATCTATTACATGAAATAAGTA
TAACATGAAGTTCAATAGGGAAAACCGGAAAGAATATCAT
TGTCCTCACTTTAAGTATCTTTACATCTTCCATCTTTGTT
TAAGAGATCACAAAATCCTTAAAACATTGTATTTATTAAC
ATCTTCAAAGTTTTTAACTTACCGGAGATATAGTATTCTT
TTAGTATTCCCTTCATCTAATTTATAGCTTTCTCTTTCCT
TTCTTTGATCCTTAATTCTGTCTTCTTGATTACATATTCA
TGTTCCAAAAATGATACTCTTTCTGCTTTTGTATATAATG
CTTAATTTCCTGAAGGTTTATTACTCTAAGTTTTTTTTTA
AGTACCATTTGAATAAAGTTGGGGTAATTTGAAACTAACT
ATCAGGAGAGAATAGGGGAGAGAGAGATCAAAGGGAGAGG
AGGCAGAAGCACTTAGAAAGGTTGAATTACGTTGGGAAAG
AATTCAGGAAAAATATAACAGAATATGGGATTAATTCCAG
TGCTACTTATATTGTACCATGCAGTCATCTACCACAAGGA
ACAAATAATTAAATGGAAAACTGCATCTCTCTCATGCTCT
TTCACTTTCCTCATGTCACCATCACACATATATACATTCT
CCCCCTCAGAGTTGTGTGTGTGTGTATGTGTGTAGCACAA
GGGTGTTGATCATGAACTATTTAGTCATAAAGCTTTTACA
CAAAAGAATTTTGAGTACTTATTAGTTATTATGAGAGATT
AGAGAAATAATTCTGTAAGTCTTAGTACTCCTTCATTCAA
TGAAGACACTGATACTTGCTGTTCAGGTTGTTGTCACAGC
ATTTTAAAAATATCATATATTTAGTTGTTAGTTTGGCATT
GAGCCTGGGTTGCGGCTGAACTTGGCTGTGGCAGAACTGC
TAGCTGTTCACCAACATACAGTTCTCTCCTCCCTTAGATT
AGAGCAAGACCACAATTGCTAGCTGCCCTTGAAAACAAAA
CAACGAAATGGAATTCTTGCAAGCAGATTGTGAGCAGAAG
TGATGTCCACCATTGCTAGTTCTGGCCAATAAATATTTAC
ATGCATCATAATTTCTGCTCTTTTTCCTTCAGCTGGTGAT
GAAGCTTGATTTTGCAAGCCTATGTTAAGTATGGCATAGA
CTCCATCGGCCTAGATTCTTGGACAACTGTGTGTGGCAAA
CACCCCTCTTCTTACCCTGTCCAAGACACTTTTAATGTTT
CCCTTGCCTATGTTAAACTTTAGAAAGCGTTCTTCCTGAT
TATAGGTCCCTGACCTCATTCCATTTAGAAGATTTACCTT
GAAAAACTTGCAGTTATACATTTTCTCAATCCCTTTGAAA
TGTATGTAAACCTTCCCAGCTTCCTGCCAATTTTATGACC
TAAAAATTGTCTTTTCCAAGGATGTGGGAATCATCTCTTT
GAATATAAAGATGGAAAGAGATAGCACTTCTATCTCCCAG
TCTCTGTGGGAGTGTAGGAGCCTAACTTCATGGGCAGCCA
ATTAGCAAACACAGATGGCCTAATCAGAGAAGAACATTTT
CAAACTCAGGAATAACTCAGTGTGCTCAACATATCCCATT
AAACCAACCTTCCCACTAACAATCTCCAGTAGTTTTTCAG
TAGCTTACCCTAGCATTTAAAAAACCCTCCTGCCATTTAT
TCTAGAAGAGTTAAGTTCAGTCTCTCTCTAACCCATTGCA
ATAGTTTTGAATAGTCTTCCTTGTGTGTTTAACTTTGTCT
CATGCAATTTTTACTTTGGCACCTCCAACCAACTAGTTTT
GCCTATTATATGAGATACAATATCTATTGCGTTTGAGTTA
TTCTAAACTTTTGGAGCAAATATGTTGTACAGATATTGGA
AACTGGAATTGGGATGCTGCAATAGCAAAAACCTGAATGC
ATAAGCATGGCTGTTGACAGAGTCGGGAAGTGACAAGTCA
AGATCTGTAAGAAAATGGATTCAGCAGGTTGGAAAGTTAG
ACAGCACTGATGTGCTGTGTCAAAACATTAGGTAAAACTC
TGATAACTCTGAATGCAGACAAATTACATACTTCGGGAGG
TAATTAGAAAGAGCAAGGCTGTTACATGTTTTGTTTACTT
CTTGTTTCCTGTATCTAGGTATTACAATAAAGAAATGTTT
TCAGGGTAGAGTTCCTGGTTTGATAACAAAGATGCAAGTA
AATAGAGTCCAGAAATTGGGGAAATTTAGGAGGTGAAGAG
TTAAATGTTTCTGTAGTCCAAGAATAGGAAAGGAGACTTA
AAAAGCATTTAGACGAGAAAAATCCCTCTGATTTTGTATT
TTATCAGAAGAACGCACCCCTGAGACACAGCCTATTATTC
AAATAACCTAAATGACCATTTAGGTGAGAAAAAAAAAGAG
ATGGAAAATAAAGGAAAGAAAGAAAGATAAAAAGAAAGAA
GAAAGGAAAGAAGAAAAGAGGGAGAGAGAAAAATAAACAA
TTTATTGTTTCTAAGCCACAGAATATAATTGGAGTCCAGT
TAGCAGATATTATATATCAACGTTGGTTAAACCATATGGG
CACATTGATAAGGGCCATCAGAAAAATTTGTTATGTTCAT
AAATGCTGTTGGTACTAGAGAAGTGTTCTGGGCTTTTGAT
CCAAATTCTTGGCCTAGTTCTGCTTGTCTTCATTGGTAAT
TCACTTAATTGTCTTTGCCTCAATTTCTACATTTAGAAAG
AATGTTGAAATTGATCACTTAATCTCCTTTTACGTGATTT
CTGTACTTCCAAATATACGATGGTAATGACTACAAGAAAT
ATGACTAAGGAACAGGACTCAAATCTTATGGCCAATTATT
TTAATCCAGTTCATTTTAAAATTAAAGGGCCTTTGCTCCC
TGGCAGGCCACTTTGGCCAGCTGAGAAAGCATTCCAACCC
ACACAGCATGTTGAGCTCCTCATGGAGCTAAGGAAATAAG
AAATGCACAGGCATGCAGGCATTTAAATTGAAACGCATAT
ACTCTACTATTAAAAAATCTTTAGAATGTTTTTAAAGCAG
AATGGTGTAGCAAAATATTTTTTCCTCTGTAGAAGAGCCA
ATAAGAACAATACTACTTTGATCATTATAGCATAATATTT
GTGTACAGACCTTTGTAATTGATTGGAATAGTACTAAATT
TCAAAGAGCAGCAATCTAGTTCTTACAGAGTTGAGTGGCC
TAGATATTAATAAGGATATACATACTAATGATGATGAACC
AGCTGTCCATGGAAAAGCTGATTTAGAGAGTATTCAGTTT
TATCATTCTGACAGCTCGCATGGGAAAACATACCATATTC
GTTCCCTTTCCTTGTGCTAGAGTCAAATTAGAATTTCATT
TAAAGATAAGGAGCCAATATCATAGCATTTTACATTCTCA
TCTTTATGACCTACTTATTTTTAATACTTGTTGTTAAGAG
ATGGGCATTCTTCAATGTCAGATGGAAGTGGTTTTATTTC
TCTCTATATTTTCTGTTTTAGTGATTTTTTGAAATAAAGA
TTTCTTCCCTCTCTCTAACACACTTTCTCTAATGCATTTT
AGATCATCTTGATTCTTTTTATTTTCCATTTAAAAATTTT
TTGAGGGGGACTTCTTTTGATATTTTCTGATTTCTCATTT
AGTATGACTTCATTCTATTTAAACTCTCATTTAATATGGT
GTGCTTCATTTCCAATTAGTGGTAGATAATTAATTTCTAA
TTAGAAATAGATAACAGTAATATATGCCTCCATGGATAAT
ATTTTAAATGACCATAATAACATTTTGATGAGAAGAACTA
TTATTAATCCAACTTTTTAATGTCGACTTTGACTGACAAC
TGAACTAAAAAGGATGGAAATTAGCAGACTACATCAGGAC
ACTGAGATGAGAGGAAAAGAGAAATAAGTCGAGTTAACAT
TTCATACATCAATTTTCCTTGGAAATTGGTATTGTATCAG
CACTAATGTTACTTGTAACAACGGCTAGTTAAAATGGTGA
ATTTTATGTTATTAATAACTTCCACTTTCTGAGTTCTTTC
AATCATCCACTCTTTCTACAGGGAACAAGGCATTTGAGTT
GCCCAAGAGCCTATACTCCTTGCTTAAGGAAATATATTCC
CACCCCAATCTGTTCTGCAAAGCATCCATGGATCTACACT
ACATGTGGTACAGATACAGGGCTTACCAGGGCAAAACTTA
CAAGCAGAGAAAGAGTGAAATATGTGTCATCCCCTAAGCT
CTCATTACCCTACAGCATAGCCTGGGCACAGATGGTCTGT
AAACACCATGGCCAACAATCCCAAAGAGAAAGATCCCACA
CCTGTAATGCTCTATGTATTTAGAGGAACAGGTGTGCATG
GTAGGGAGACAGGTAATCGAACTTTCATACTACAAAGTAG
AATAGGAAATGGCCTTGTTCACAGGGTAGAGTCAGCCAGG
GAAGCCAATGGCTGAAATTGGCCTAAGTTTTGTTGAGCTA
CCTCATCAAGTTGAACCCGATCTTGGCTCACCCGGCAAAG
TGGGTAGGAATATAGCTTCAGAGCCATCTAGATTGCTTTT
TCAAATCCTCATGAAAATTTTCCTGCCTTGTTTCCTGTTT
CTCAGGGTCCTGATGGCTGATAAAGAAGTCCCAAGTCAAT
TATTGCTGTGCATTGAAACACTGTGAGTTGGCCAGGCATG
GTAGCTCATGCCTGTAATCCCAACATTTTGGGAGGCTAAG
GCGGGTGGATAACTTGAGGCCTGGAATTTGAGACCAGCTT
GGCCAACATGGTGAAACCCTGTCTCTACAAAAAATACAAA
AATTAGCCGGGCACGGTAGTACATGCCTGTAGTCCCAACT
ACTAGGGAGGCTGAGGCACAAAATTGTTTGAACCCAGGAG
GTGGAGGTTGCAGTGAGCTGAAATGTCGCCACCGCACTCC
AGCCTGGGCAACAGAGCAAAACTCTGCCTGGGAGAAACAA
CAACAACAACGACAACAAAAATCACTGTGAGATTGTCACC
TTATGTTGATAATGTATTAATCGTAGTCATAATCATAATC
ATAAGCCTTATAACAATAATAAAATAATTGAATCTTTACT
ATGTTACCAGACACTATGCTAAGCATTTTATATGCTCAAA
TTATCCAACTTAATCTGTACAAAATCCTGAGATAAATACT
ATTATTAGTTACAAACTAGATGGATATTAAGAGGGTGTAT
TAGTTAATTAAAATTGAATTTAAGATAAAGAATTTAATTT
GGCATGCCAGATGGGAAAGATACTCGCATAGGATATACCC
CTTTTTTATTTTACCCAGATTAGACCAACTCTGATCATTT
TTTACAACTGCGAAGAGACGCAGCTCAGCTGGCTTCCCAG
AAATATGCTAAGATATCTGTCAGTAAAGGTATGAAGAACA
AATTTCTGTGTCCTAAAGATTAAGCAGAGAGATGGCAGAC
CTCATAAATTAACCACAGCCGATTTAAGCAGATATCCACT
GTAGGGAAAGCACAAAACAATATAAAATAAGCATTCCCTT
CTTCAATTTTCAGCAGATCTGTCTTCTGAAAATACATAAT
TCATGTATCTATCAGGTCACTTTCTTGTCAGCATCACAAA
GGGAAGCAAGGAGGAAGGGCCATTTTCATACTAATCAGTC
AAAGTATTTACATTGCAGCCCACTGCTGTTCTTTAAATGT
GCACACTCGCTGCAAAAGCCTAAATGTCTTATGAGTTATT
AAAGCTTCAAGACTGAATTGGAACATTGGCATTTTTAAGA
GTAGACTGTAAAAAATTACCATTTAATTCCCTTTACCCTT
TTCTCTCTACCATTAGTTCTCCATTTAACAACCCGAGGTC
TCTCTAATAGGCCTTTGATTCCTGTATTCTTTTGCCGCTT
TTGCAGTAACCACTTTGCAATCTAAAAGCTGAGAGCAGTC
ACCCTCATTTGCCCTTCCCTTATCCAGAAACAGATCGCTA
CTTAATCCCCATCTATTTTTAAAAGGAGTTCACCAAGATA
TTTAAGATGGAAGAAGAGAATACTAAACATTCTAATTGCC
CTAAAAGTACTACTTCCATTGTCAGTTTTCACCTTAGAAG
TACAGGAAAGACCTTAAAGCCTTAGACCGAGATGGATACA
GCATTGTGATCAGCTGTTCAACCAATGCTTGGTTTTCATA
TGTACACAAAACAGCAAATAACAACATCAGTTAAGGACAG
AAATCCTAGTACTTTATTTTCTTCTCCAAGACCCCAATTC
AAAGAAACACAAAACTCAGTGATACAGATCTGTTCAGACT
TCTACAGTCCTTTTCTCTATTGACTATGAGGTGTTCCTTT
TGCAGTCTAGTGTCATTTATTGTGTGTGCTTCAGGGAACA
GCACTCCTCCCTATTGCTTTGGAAAACAATGCCAAAGTTT
AATAGATGTCACTAGCACAGAGGAACTTTCATGATGTTGT
GACTAAATTTTTCTTTCCTTAATTGCATACCATTATTCCT
AATTATGTTTACTGGTATGGTGCTAAGTAATTATGCTCTC
TTCTTCCTGTTAACACCCTTCAGATATTAGTAGCAGTTAT
GCCCCTCATTAATTTTAACTGAGAAGGCTATGTATATTTA
ATTTTGTATTATTTTCCAGATTTGTGTCAAATTTTCTTCC
TCTTCCAAGTTGTTTTTCTCCCCACTATGCAAAGTATTTC
CACATTTTTTAGGGTATGTGGCTTTTGTACCTCTTAAATC
ACTTTATCCCCCAATCTTAGTGATGATTGATATCAACTTA
TTTTTCCCTTTTCTAGTAGAATCCTATCTTTGTCTTCACA
GTTGTTGTATAATTCAGCCTTGTCTCCTCTCATCTGCAAC
TGGAGTGCCTGAATATCCTTTTCAGAGAAATTCTCCTCCT
AAACTGTTCACTCCTCTTTACCTAAATGTGCATTGTGATA
CTGTGGGTCTTCTCAGCTCTCCTGTCTCTGTTTCTAATCC
AAGGTGCATATGAGGCAATCTCGTCTGACATTGCTTCAGT
CTTCCTTTATACAGATATAATCTAAGACTGCTTGATTTCA
TGCCCAGGCCTTTCATCTTTCACCTGCTGCCCTGAGGTTT
TCCCTGTTGGTTCCTAGTCTCGGAAGCAACACAATTCCCA
TGGTACCATACACATCATGAAAGCCGAGGTGTGCATGAGT
TAATGCTCCACAGGGCAAAACCTAGACCAGTAGGAGCAGG
AGCTAACTAATCAATCCTTCTTCCTTGCTTGTCTCTACCA
ACGTTCATCCCTTGGAACGAACAGCAGGTTTTCCGGTGAG
CTCCAGAAAGTCGAGCCTGAAGCAAAAGCATGTATGCTGA
TACGTTCCTATGGGGTGTGCTAAGGGAAGACAAATATTTG
CCATCCTTCAAAAACTTACTCAGGAAAAAAAAGAAGTCAT
TTACTTCATAACCCTTTACTTGTATTTTTAATCTTTTTAA
AGATAATTTCTTCATTCAAATATGTTGAAAATATGGAATG
TAAAAGAGAAATGTTAAAAGAAAATGACAAAAACAGACAC
TAGAAAGAGAAAAGAGAAAGAAAGGGAGATGAAATTCATT
GCACTACTTTATACTCAGTAAAGTTCACTTGTTACCTCAT
TCAATTTTCCCAACAATGTTATGAAATAGGTATGTTTATA
CAAATTTTAGCCACAGAATTAGAAAATTTAAAAGTTAAGT
GAGTGACAGACTCACTTGCTTCTCCTCATTAAAATAAAAG
TTTTCTCACAGAAAATACTTGGAATCTGTATTAATTTCTT
TGCTTCATAACAACTCCAAAATTTAGCAGATTAAAACACA
CATTTATTATCTCAGAGCATTTAAGGGTCAGGAATCTCAG
CACAGCTTAACTGGCTCCTCTGTTTCAGGGTCACTCACTC
AAGATATTAGCTGAGCTATAGTCATCTTAAGGGTCAACTG
GAGAAGAAACTGCCTCCAAGTTCACATGGTTGTTGGCTGG
GTTCAGTTCTTAATGGGCTGTTGAGTGCAGGACCTCAGTT
CTTTACAGACTGTTGGCCAGAAGTTGTCCTTAGGTCTTTG
ATACCTGAAATTCTCCAAGACGTCAGTTTGCTTTATCAAA
GTGTGCAAGCTAGGAAGGAACAGTGAGTCTGCTGGCAATA
TCAAAGTCACAATCTTTTGTAACCCAATTATGAAAGTGAT
ATCCATCAATGTTGCTGCATTCTATTGGCTAAAAGCAAGT
TAATCAAAGAGGAGTCAATCATAGAAAGCCATGAATACCT
ACAAGCAGAAACCACGGGGGCCATCATAGTTTTCCTGCCA
CACAATTCAATTCAGTAAACCAGACATACAGCAGAAATAA
GAAAAGAAAGGAGAAAGAAAAAGGTGCAAATTACAGATTA
TAGGTTATAATGTCTAGTTAGTTATAATCAGTTTTTCTCT
GAGGCCACAACCCCAACTCTTCCTAGGAAACCATGCCACT
TTTCTAGAGTCAGAATGTTCCCATTGTTGTGAGTTGTTAA
AAAAGGCTAAGTAGAAACACTGAAGCCCTTTAATTCAGGT
TGCAAAGTTTAGATTTGATTCAAGAGAGGCATTTGGCTGT
CTCTGTGAATTCTTTAAGAATTAACTTACTAATTATTAGC
TATTGGCATATACTCAAGACATCTATATGGTAGACTGCTT
GCAGATATAGCCCAAAGTTTCTACCCCTTGCATAACTACA
CTCTTTGCGATGCAACATTGCTGTCTCATCGTTCAAGAGG
TGGAGTCTTGAGTATGGGTTAGCCTTTTGATTTGCTGTAG
TCAATAAAAAGCAAAGGAAGTGACAGTGTGCTTGTTCTGA
GCTAAATCACTGCAGAATTCCACACTTCCACTGTCTTTAT
TGGAACTCTAATATCTCCATGAGAATGAGCCCTAATTAGC
CTGCTGAAGAATGGAAGACCACAGGGAACAGAGCCAAATC
AGCATAGTTGCCGAGGTGAAACACTTTACATGTGATCAGC
CCAGCCAAGATCAACAAAGTCAATTAACTGGTCCTCAGCT
GATCAAAGACACATAAATGAATCTCACTCAGACCAATCTT
GATCACTGGAACAGCCTGGCCAACTGGTAGACACATGAGA
AATACTAAGTAGTCATATTAAGCCATTCATTTGGGGGTGA
TTTATCATGTAGTAATATTTTAATGGTAATCAGCAAGATA
GTTATCTAGAAGGTAAATTATTGAGGGAAGAACTGGATAA
AACCATTACTAGAAAAATAATAGTGTGAGGTAAAGAGGCC
CTGAGACACAGTAGGAGCACTTAGAAAGACATCTAATATT
TAAGAAGCCAGGTTATAGTAATATTCCATGAAATTAAAAT
GTCAATGAGATACTGGGAAATCAGAGCCTTATAATCTAAT
AGACAATTTTTCTGAAGACATAATTCAGAGATATTGTATT
ATTATTTTAGTCTCCTTATATTTTTAATAGGTAATTATAA
ATACTAAAAATAGATACTTTAGAAAGGAAAGACATAGAAA
CAATTTTAAAGTAAAATCTCAAATTAGGTACATTTCTCAC
ATCATCTGTAAGGAGCTTCCATGATACCTAGGAAGGACAT
TCTTACTATGTGTGTGATGGGTTTTCTGTATTTTCATACA
GTAAGACTAGTAATTGCAAGATGACACCATCCAACATGCA
CTTGAAAATGAAAATAGTCTTAGAATTAGCCTCAAATGGG
AAACGGATCTGAAGGACCATTTAATCTAATAGATTTCTGT
TAAATGGATTCCCCAGATGATATTTCTCAGAGCACATGAA
AGCCAGCAGTGGCTAGCTTACCTGATTTTGGCTCTAAATG
TTAGTTCTTCCTTATATTTAACCAAAATCCATCTCCTCTT
AACTTCTGTTCATTGATTCTTGCTCTACCTTCCAGTGCTA
TAGCACAATGAATGTAATTGCTCTTTGCTGTGGCAATTTT
TCAAATATCTGAAGGCAGCTAGTTCAATCCTACAAAAGTA
TTCTCCTTTTAAAGATTAATAACCCACAATCCTACTTCCT
TTCTTATCCCCCATCCAACTAGTTTTAAGTACCTTCAATA
TTTTAATGGATTTCCCATAAATAAAATCTAATTAAAACAA
AATTAAGCCAAACAAAAATTTTAAATGCAGCACCTATAAC
TCAACATAATACTTCACTTTATACAGAACTTAAGTCAATT
AAAACCCTATTTTTGTTTATATGTAGCCTCACCATACCCT
CCCTTAATAAGTCTATGTCTGTGAAATTCATAAAGGAAGC
TAGGTGCAAGGTTTCATATCTCTATCTATCTATCTTCTTA
TTTCTTCCTATAAATTATGCCCCAAGTACCACTGTTTAAC
CCAATCTCTTCTTGCTACTGGATAATCATAAACCTTCTTT
CACAATGCCAAAGTCCTTGAATAAATGTTGACCAGTGCAA
AGACTATGAAGGACACTTACATAAAATCTCCAGAATCCTT
CATCCAGCCTGGCACTGATTCATCAGTAAGCACTTTGGGT
ACATTTTATCACCTACTATGAAGCAATCTAACTGTGCAGC
CATTCTCCCTATTTATCTCAATCTCATTCTCAAGGATGTT
CTGCTACATTTGATATACACCATTCTACAACACTTCTATG
ACTGACAATCCCTTGACCAGTAAGAAAAAACATCAGAATG
GCAGGTTTGAGTTTTGTTTCATTCAAACTATGTAAACTGA
AACTCTATTAACTGTGACAGAAACTATGCAAGTTTGAATA
TTAGAATCTTTACTTTTAAAATTATTAATACTTTTAAATT
TTTGTAGGAACCTTTTTGTATATGCATTTTAAGTAGATTT
TCATTAGATTACTAATCAAAGGACCTCATCACTATCTTCT
TGCCTCCTTTTACCTTGTTCTATGATTCAACTACACTAAG
AAACATTATTCTTATTAATGTTCTGACTCTGTTCATTCTG
ACCCTCCCTTCTAACTGCTCAAAACCCTTCAACTCACAGA
TAAAATAGACTCAAGCAGAAATAGGTCTTTGAGGGACCGG
ACTAATCACCTATAACCCCTTAAATAAGATAAAATGGAAA
AATGAACTGTAATCCCAGCACTTCAGCAGGCCGAGGCAGG
TGGATCGCTTTAGCTCAGGAGTTCAAGATCAGCCTAGGTA
ACATGGCAAAACCTCATCTCTACCAGAAATACAAAACTTA
GCCAGGTGTGGTGGCACATGCCTGTAGTCCTAGATACTTG
AAAGGCTGAGGTGGAAGGATTGCTTGAACCCAGAAGGTTA
AGGCTGCGTTGAGCCAAGATTGTATCACTGCACTCCAGCC
CGGGCTACAAAAAGAAAAAAAAAAAAGTAAAAATGCAGAA
TAATGAGAGAGACTTCATATAAGTTTCAATAAAATACAAA
TCAACTTAGATCAATAGATATTTACTAAATGTCTGCATTT
TAGTGCTGTGAGCTAGGAACAGTCAAGAATATAAAACATG
TAGGTGCTGTTTTGTGAGGAAAGACAATACACATAATCAT
GTGAAGAAGGGGAAAAAGCTTAAATAACAGCACCAAACAA
TTATAAAAGAGATGTCACAAGGCATAATATGATTCATTGC
CAGATGAGTTATTCAGACAATACATTTTACAAAAGTTCAG
GAAAGGGAGTGCTAACTTCAGGCTAGGGTGGTCAGGTCCA
TGAAGATAAATGTGAGCTAGTATTGCAACTGGATGAATGG
ATACACTTTAGACAAGAAGAAGGCAGAGGAGAGGATACTT
TGGAAATCTGGAACAGCGTCAGTAAAAGTATTTGCTGGAG
TGACTGGAGTGCCAGGCAAACTTTTTTGGAAGGATTTTCA
GAAACTGTCAGGGAAAGGAGAGGAGTCAGTAAGTTCTTGG
AGAAGCTAGCGACATATTTTTGGAAAGAAGATTGAGAAAG
CTATTTGGAGAGAGGTGAGGATTTGTGAAATGGCTTGGAA
TGGGAGCAAGCAGAGAACATGAGCTGTGGTAAGTAGGTAG
TCTTGTCGGCAGCATAGTTTGGAGTAGCAGAAGACGAAAG
AATGATAAATAAAATAGAGGCAGAGGATGGCACTGGGTTG
CTTTTTAAAAAACGGCAAATGATTCTTCTCTGTTTCATTG
TTTGTCTTTTAAAAATAAAGTTGATTAGGGATTTCATAGT
TTCCTTACTCCTGGTTATTTACAGTTATAGACACCTAACG
TTGAATAGACTATCATTGTATTCCTGGTATTACGGATTCC
CCTCCGTGAGGCCTGATAGTGAGAAGTCTGTGCCATTAGC
CCCGGGCCAGCAAGGACTCCTCTTTCTCAGACCATACAGG
AAGGAGACATAAGTAAGTAGAGGAGTTAAAGTCAGTCACC
AACAGTGGCAAGAGCCATAAAAAGATGCCAAATCTAGAGC
ACAGAGCAATGCTAAGAAGGATGTGAGAGCTGGGAAGACC
AGTCACCAACAAAGCACATAGGTGTTTCAGAGAAAACTCT
AGCATATGTGCTGTAATCCATGCTGGCTTTTATGTTGCCA
CAGTGGTATGCTTAAAGAGCTCTGAATGGGAGGACAGTGT
TGCCAGTGTGCTGATTGAATCTTCTGACCTTTGAATTCAG
ATGATACCCTACTGGATCACAGTGTGTCACAGATCACCTT
TACAACCTGTGCAAACCTCTTGCTTACCATGTAGCCTCGC
TCATGTTGCCAGAGGTCGTCCCTCTGACATTCTTTACCAA
CTACATACTCTGTGGCCACTGTGTTGCTTCTTCCCTTCTC
TGATTTCCCACATGCAGAAATCTTTATGGGGTCTAACCCA
TTCTCCCTTCTAACTGCTCTGCCCTATGGGGAGTGCTGCC
TTCCTTCTTAAAGCTCCTTCTTGCACAACTTGTTTAGACA
CCACAAATTTGGCACTTATCCTAGGCCATCTTATATCCTT
ATTATCCATTTTGTCATATGTATATTGTGTTATTTAAAAA
TTGTACTTCTTTTCAGTATTATATTTTTATTTCTTTACAT
ATCTGTATAGTAGTGCTTAACAAAATGTCTTTTCTCGTAC
AAGTATGTATACATACAACAGTCCAATATGTAATTATACA
TTAAATACTTATATGTGCCTGCACACACAGACACACACAT
ACACGCACACATCACTTTTAATGTGCAGTCACAAGAAATA
TCTCTATGAAAATGTCCTGCATGGAGGAATGTATTTTAGA
GATTATGTATGTATTCAAGATTTTTCTTCCCTTCACTTCA
GCAGTTCAATTCTAAATAATTATTTATATAGTGAAGTACA
TAGACTTTAATTTAGTGTTCATGAAATCACTTCTTTTACG
AAATGTTTTCCAAAATGACACTCCTGTTGGTCTTTTCCTA
AGATACTCTGCAAACACTGTTTAGTTACTAGATGCTAGCT
AAGAAAATAGGCAGACTTTCAATCAAGATTCTTAGAAGAT
TGTGTCCTACTGATGATTAAATTACAGGAGAAGACAATGA
CGATTAAATTCACCATAGTGTACAAAAGTTACTAGTCACA
GAATGATTTCAAATTACTGTTAAAAGATTTCATATGAAAA
GCTCATTTCTTAGTCCATTTGGACTGTTGTAACAAACTGC
CATGGACTGGCTGGCTTTTAAACAATAAAAATTTATTTCT
GAGAGTTCTGGAGGCTGGGAAGTCCAAGATCAAGGTGCTG
GCAGCTTCAGTGCCTAGTAAGGGCCCATTTCATACACACA
CACACACACACACACACACACACACACACACACACACACA
TATGGTTATCCTTTCTCTGTCCTCACATGGTGAAACAGTG
AGGGAAACTCTCCAGAACCTTTTATAAGGGCACTAATCTC
ATTCATGAGGGCTCCACCCTCATGACCCAATTACCTATCA
AAGGCCCCACCTCCTAATACCATCATCTGGGCATTAATAT
TTCAACAAATGAATTTTGGGGAGAAATAAAGATTCATTAC
ATTATAGCTCCATAATTCATGGCTTAGTTTATATAAATTG
TGTGTTTCTAATAATGAAGTCTATATTATAGATTTTTCAT
AACATATGCACATATACTTATTTTTCCAGTAGGCCTATTA
TTCTAAATCATGAGGAAATATGCATGAAAATTCAAACAAA
TGAAAGCCTTATGTTAAAATTGATATGACTTAAAGAGACA
CAGGAATGTCCTGACATAGAGCAGACTTGGAATGTTCATA
ATCATCTTTGATGTAGAACAGATGAGGTACATTCGACAGG
ATGCTAAGGAACCTGCCACTTGTCTTTTAAATTAATATGT
TTCTGCATTATATACGACACTTAAAAAAGCTGATTATTTA
AATGATAGAACTAATTTAATTGTTAGGCAAATGTTATATC
TATCTAAATTATTTCATAACCAAACAAATAAAATTAGACT
TGTTTTTAATATTTGAAGAAAATCGAAGCAATATAGTACT
AGGAAAAATCCTAGGTGTAATGATAATACAAATAAATATC
TATTATTCAAAAGACTGGGCCAGGAACAATGGCTCATGCC
TGTAATCCCAGAACTTTGGGAGACCTAGGCGGGCAGCTTA
CGAGGTCAGGAGTTTGAGACCAGCCTGGCCAACATAGTGA
AACTCTGCCTCTACTAAAAATACAAAAATTAGCAGGACAT
GGTGGCATGTGCCTGTAGTCCCAGTTACTCAGGAGGCTAA
GGCAGGAGAATGGTTGAACCGGGGAGGCGGAGCTGAGGTC
ACACCACTGCACTCCACCCTGGGCAATAGAGCAAGACTCC
ATCTCAAAAAAAAAAAATTGTATAATGAAACTTATTTGAT
GATAAAAGATAATATTCAAAATATTTAACAACTCAAGAGT
ATTTCTAGGTATAAAGGTAAGTTGGGCTACTTTTCACTAT
AATCATATGTAAAAGATATAAATTATGGTAATTTTTAAAA
TATATAATTTATAGAGACATTAAATCAGACAAAGAAATGT
ATAATAGTCATAGATTCTGACAGAAAAATGACTATTCCTC
ACTAGATCTCAATTTTCATATTTGTAAAGTTATGATTAAA
CATTTGCTTTTTCTTCCTGTCAGGATTTTTGTAAGAATCA
AATGATCTTAAAAATAGTATTTTTATACATGTAATTGCAT
TAATTGTATCATTAATAATTTTTATACATTGCAATTCAGC
TTGTCAATATTATGATAGTATGAAAGCCTCCTCCCCACTC
TCCTCTCTTACTATCTCTTTCGTTTCTGCAGGAATTTTTT
TTCTTTCCATGATTACCATCTTGGGCCCTGGGGATGACAT
TGTGAACGCTACACAGCTGTTTTGAGATGGTTTATTTTAT
GTGTCAGTGTGGCTAGGCTAAGGGATACCCAGATAGATAG
CTAATAGAACATTCTAGGAATGTCTGTGAGAGTATTTACA
GAAGACATTAGCATTAGAATCAGTAGACTGAGTAAATATC
CACTCTGACCAATTTGTATCTGAGCCCAGATAGGACATAA
AAGCGGAGAAAGAGCAAATCATTCCCTTTTCTTGAGCTGG
GACATCCACCTTCCTTTTTGAGATATTGGAGCTCCTAGTT
CTCAGGGTTCAGGCTTCAGAACTTAAACCAGTGAACTCTC
ATTTTCAGGACTTTGGCCTCAAATGGAGAGTTACACCACT
AGCTCCCCTGATTCTCAGGCCTCTGGACTCAGATTGAATT
AGACCACTTGCTTTCCTGGTTCTCTGTTTGCAGGCAGAGT
ATAGTGGGACTTTTTGGCCTCCGTTATTGCATGAGCCAAT
TCCCATAATAAATGCCCTCTACTGTGTATCTCTCTCTTTC
TTTCTTTCTTTCTTTCTTTCTTTCTTTCTTTCTTTCTTTC
TTTCTTTCTTTCTTTCTTTCTTTCTTTCTTTCTTTCTTTC
TTTCTCTTTCTTTCTCTTTCTTTCTTTCTCTCTCTCTCTC
TCTCTCTCTCTCTCTTTTCCCTCCCTCCGCCTCCCTCCCT
CCCTCCCTCCTCTCTCTCTCTCTCTCTCCCTATTATTTCT
GTTTCTCTGGAGAACCCTGACTAATAAAATTTTCTTCAAA
GACCTCTCAAACTATTGGGAAAAACAGGGATATCATTTTC
CAAACTATTGAAAAATAAACCATTCATCAAAATGTATGCT
CTTATATCCATAATGAGGCACTGCCACTGAGAGGAAGCTG
CTTATTTCAGAGTTATGTGTCCCAGCCCTTCTTGCATTCT
CATATGTCCCTGTTCAGCGAAAGCATCAGGGTGAGGCAAG
TGTGAAGTTTAGGAAGCAAAATTTAAGGATATACTTCTCT
GGTTGTTTTAAGTGCTGACTCTGCACTTAAATAACCCTGA
GGGTGAGTGCCTCTTAAATTTTGTGCCCTAGGCTCACTAG
CCTCAAACCCTTCACCTATAGAAGATGAGCAGAAGTAACA
CAAGTTGCTTCCTGAAAGGAGTATTGAAAAAGTGAGTGTG
TCTCTCCACTGTTTACCACAATGTTGTACCTCTTACATCC
CTATCAGCAGTGTGAGAGAATTCTACTTTCTCCAAGTCCT
GTCAACATTTGGCAAAATCTTTTTCATTTTAGCCATTCTA
ATAGGTGTGCAGTGGTACCTCCTTGTGGCTTTAATTTGCA
TTTCTCTAATGACTAATGATATTGAGCAACTTTCCATATG
CTTATTTGCTTCTGTGTATCTTCTGTGTTATTCAAACCTT
TCATCCATTCTTTTTTTATTCTGCTTGTTTTGTTTTTGTT
TTTTTAATTGATTTTTGAGAGTTTTTAAATATTTGGGATA
CAAGTACCTTATCAGATATGTGATTTACAAATATATTCTC
ACAGCCTTTGTTTTTTCTTTTCATTCTCTTAACAATGTCT
TTACAGATAAGTTTTTAATTTTAAAATGAAATCTAACTTA
TCAACTCATAATTTTATATATCATTCATTTGGTGTTATAG
CTAACAAATCTTCATCTAATTCAAGTTCACAAAAGTTTTC
TATAATTTATTCTTCCGGAATTTTCATAATTTTCGGTTTT
ATATTTGTATGTATCATCCATTTTGTGTTGATATTTTTGT
ACATAGTTTATGAAACACATTTTTTTTACATATTGATTTC
TAATTGTTCCAGCACCATTGGTCAAAAAGACTTTCTTTTC
TCTACTGAGTTGTTTCTGTAACTCTGTGGGAAATCAGTTA
TCCATGTAAGTGTGGAGCTAGTTCTATATAGTCTATTCTG
TTTCACTTATCTATTTGCATATGCCAGTGTCCCACCACAA
TGCCTTGTTGTACCTATTCAGAAATTCTTGATTTCAGATA
GTGTTAATCCTTCAGATTTGTTCTTTTTCAAAGTTGTTTT
GGCAATTGTGAATTGTTTTCTTCATTTCTATATAAATATT
AGAATCAGTTGATCAATTTCTTTTAAAACCCAATGCACTT
TTGATTAAGATTCCACGTATTCTATGGATCAATTTGGAGA
GAATTTACATCTTAACAATGTTGAGTTTTCTGATCCATGA
ACACAGTAATCTCTCTACTTATTTAGGTAATTTTATTTGT
TTTAATAAAGAAAAAATTTTAAATAATTTTTTAGAATATA
CCTTTTTCCTTAATTCTTTCATGAACTTGATAAACTTTTT
CAGTATTCAGACTTAAGTCTCATTCTACGTTAATAAATAT
TCTTCTAATATTTACTTACAGATTTTTCCATAAGCTTCAT
TTTTTTTTCACTAAAACTCTCACCTTTTATACCATAGGTA
TACCTCCTATCTCCTCCTATCTTTATATCTCCCTTATGAT
ATCCATAATTTTAAGGTTTAATGCTTAGTTTCAAATACTC
CTTTCACATGATTTTCCAGGCCATTGATTTGGGTCTCAAA
AGTGACTTTTATTCTTGCCATTATTAGTTTGAAAATTATG
TTTTCTCCTTTAGAAAACTTTTTTGTGTTTTGTCTTTCAT
TTTTAGGTTTGATTCTCCTGTATCCCTTCCAATAAGACTG
ACTTTCTCTGTCTAAGGAGGACTTTTTCTAGCTATCCCTT
CACGTGTATTGTGATTTTATTTTCTCTGACTGTTAGGTTT
TAGGTCTAGCTGCTAGAGCTATCTAAACAGTAGCATTCTG
GTGAGAAGCATACACTTTGGGCTCTGCACTTGAAGACTGT
CAGTACAGTAGCAGGTAGAGAGTCACCCTCCAAATGAGGC
ACCAAAAGGAAACTATTTCTGCTTCCATGTCTCTTTGAGC
TTTCTTAAATCATGTGGCAGAGGGACTAAGCTCACTTATT
TAGTACCTCCTCATATCCCTAGAAGCAAGGACAAGAAGAC
ACACTGTCCTCTTCATACCATTGACGATTACATTTTTATA
TAACAACTAATATTGTGTACTTTTTGCCCTCTCTTGCTCT
TTTTCTCTGGGTCATGATTTCAAGGATTTTCTCATTTTGT
CAGTTTTAAAATAACCAGTGCTTTGTTTTATTTAGTTAAT
TTGTTTTGCTATTTTTTTTTCAGTTTTCATTTGGCAGAAC
TCATTTGAGTATTTTTCCCCAAATATATATTAATACTTGG
TAAAAATACTCAATCTTTACATTTCCAAATTGTCTTACAA
TTGCTTCTCTTAGGATTCCAAGAATATAATCTCTTATTTT
TGTAATTCTGTCAAATTCGAAAAAAATATTCTGGTTTCTA
ACATTTTAGACCAAAAGTCCATAGATGATGTAATTCTATT
TTCTATTGTAATATGCTTCATTATTTTTAATTTTCTTTTA
CTTTTGATTTATGTGGGTGCATAATAGGTGTCTACATTTA
TGGGGTATATGGGTTATTTTGATAAGGCATATAATTTGTA
AAAAATCACATCAGGATAAACAGGGCCCATCACCTGAAGC
ATTTAGCCTTCATGTTGCAAACAATCCAATTATAATTTTT
AGCTATTTTTAAATGTACAATTAAATTATTATTGACTACA
GTCACCCAGTTATATTATCAAATACAAGATATTATTCATT
CTTTCTATTTTTTGTACCCATTAAACATCCCCACATGCCC
TCTTACCTCAACTACCCTGTAAGTCTCTCATAACCACCCT
TCTGCTCTCTATCTCCATGAGTTCAATTATTTTAATTTTT
AGCTCCTACAAATAAGTGAGAACATGTGATGTTTGTCTTT
CTGTGCCTGGCTTATTTAACTTAAGATAATGATTTCCAGT
TTTATCCATGTTGTTGCAAATGTCCCATTATTTTTTTATG
GCTGAATAGTACCCCATCATGTATAGGTACCACATTTTCT
TTATCCATTTGTCTGTTGTTGGACACTTAAGTTGCTACCA
AATCTTGGCTATTGTGAATAGTTCTGCAATAAATATGAGA
GTCCTAATATGTCTTTGATATATTGATTTATTTGAGTATA
TGCCAAGCAGTGGGACTACTGGTTCATATAATAGCTCCAT
TTTTAGTTTTTTCAGGAACCTCCAAACCATTCTCCATAGT
GGTTGTACTAATTTATATTCCCACCCTCAGTGTACAAGGG
TTCCATTTTCTCCAAATCCTCACCAGCATTTTTTTTTTAT
CTGTCTTTTGGATAAAAGCCATTTTAACTGGGCTGAGATA
ATATATTATTGTAGTTTGATTTGCATTACTATGATGATCC
CTGATGTTGATCATCATTCCATATATTTGTTTGCCATTTG
TATGTCTTCTTCTGATAAATGTCTAGTCAGTTTACCCATT
TCTTAATTGGGTTATCAGATGTTTTTCCTATAGAATTGTT
TGAATTCCTTATATATTCTGGTTATTAATCCCTTGTCAGG
TAGACAGTTTGCAAATATTATCTCCCATTCTATAGGTTGT
CTCCTCATTATTTGATGTTTCCTTTGTTGTGCAGAAGCTT
TTTAACTTGATATGATGCCATTTGTCTATTTTTGCTTTAG
CTGCCTCAGCTTGTGGGATAGTACTCAAGAAAATCTTTGT
CCAGACTGATGTCCTGGAGTGTTTCCCCAGTGATTACTTT
TAGTAGTTTCATAGTTTCAGGTATTAGATTTAAGTCTTTC
ATCCATTTTGATTTAATTTTTGTATATGGTGAGAAATAGG
GGTCTAGTTCATTCTTCTGCATATGGATATCCAGTTTTCT
CAACACCATTTATTTAAGATATCATCCTTACCCCACAGTA
CGTTATGGCCCCTTTGCTAAAAATGAGTTTCCTGTAGATG
TATGAACTTGTTTCTGGGTTCTTTCTTCTGTTTTATTGGT
CTTTGTGTCTGTTTTTATGCCAGTACCATGTTGCTTTGGT
TACTATGGCTCTGTAGTATAATTTGAAGACAGGTAATGTG
ATTCTTCCACTTTGGTTCTTTTTTCTCAGGATAGCTTTGA
CTATTTTGAATCTCTTGTGATTCCATATACATTTTAGGAT
TGTTTTTTCTATTTCTCTGAAGAATGTCTTTGGGATTTTG
ATAGATATTGCATTGAATCTATAGATTGCTTTAGGTAGTA
TGGACATTTTAACAATATTGATTCTTCCAATCCATGAACA
TGGAATATATTTCCACTTTTTGTTTTCTCTTCAATCTCTT
TCACCAATGTTTTATAGCTTATATTATAGAGATCTTTCAC
TTCTTTGGTTAAGTAAATTCCAGCTATTTCATTTTACTTG
TAGCTATTGTAAATGGGATTACTTTCTTGATTATTTTCCA
GATTGTTTGCTTTTGGCATATGGAAATGCTACTGATTTTT
GGCTGGGTGAAGTGTCTCACACGTGTAATCCCATCACTGT
GGGAGGCTGAGGTGGGTGGATCACTTGAGGTCAGGAGTTT
GAGACCAGCCTGACAACATGGTGAAACCCCATCTCTACTA
AAAATACAAAATTAGATGGCCGTGGTGGTGCACACCTGTA
ATCCCAGCTACTCAGGAGGCTGAGGCAGGAAAATTGCTTT
AACCCAGGAGGCGGAGGTTGCAGCAAGCCAAAATTGAGCC
ATTGCACTCTAGCCTGGGCAACAAGAGTGAAACTGTGTCT
TAAAAAAAAAAAATGCTACTGATTTTTGTATGTTGACTTT
GTATCCTGCTGCTTTACTGAATTTGTTTATAAATTCTAGT
AGGTTTTCAGTGGAGTCTTTAGGTTTTTCCAAATGTAAGA
TTATATTGTCTGCAAACATGGACAGTTTGCTGTCTTTCTT
TCCAATTTGGATGCCTTTTATTTCTTTCTCTGGAATTGTC
AGTCCTATGTTGAATAACAGTAGTGAAAGTGGGCATGGTT
GTCATGTTCCAGATCTTAGAAGAAAAGCTTTCAACTTACC
CCATTCAGTATGATACTAGGTATGGGTCTGTTTTATATAG
CTTTTACTATGTTGAGGTATATTCCTTCCATACCCAGTTG
TGGAGGTTTTTCAGATGAAAAGATAATAAGTTTTATCAAA
TACTTTTTCAGCCTCAATTGGTCATATGGCTTTTGTCCTG
CATTATGTTGATCTAATGTATCACATTGATTCATTTAGAT
ATGTTAAACCATTCTTACATCACTGGGATAAATCTCACTT
GGTCATGATGGATGATCTTTTTCATGTGTTGTTGAATTTT
GTTTACTAGTATTTTGTTGAGGATTTTTGCATCAGTGTTA
ATCACAGATATTGACCCGTAGTTTTCTTTTTTGGATGTGC
CTTCGTCTGATTTTGGTATCGAGGTAATACTGGTCTCATA
GAATAAGTTTGGAAGTATCCCTTCCTCCTCCATTTTTCAA
AATACTTTGAGTAGGATTAATATTAGTTCTTCATTAAATG
TTTGGTATAATTCATCAGTGAAACTAACAGGTCCCAGGCT
TTTAACTTTGCTGGGAGAATATTTATTATGTTTTTCTATC
TCATTACTTAAAATTGCTCTGTTCAGGTTTTGGATTTATT
TATGGTTCAATCTTGCTAGGCTGTACGTGTCTAAGAATTT
GTCTATTTATTCTAGGTTTCCCAATATTTTGGCATATAGT
TGGTCATAGTAGCCTGTAATGATCCTTAGAATTTCTTTGG
TATCAATTCTAATGTCTCTTTTTTCATCTCCGATTTTATT
TCTGTCTTCTCTGACTTTTTATTCATTAACCATCTTTTCA
AAAAAACCAACTTTTCATGACTCTTGTATTTTCTTCTTCT
TTCTTCTTTTTTCGGCAAGAGTCTTGCTCTGTCACCCCAG
TGTTGCCCCAGGCTGAAGTGCAGTGGCACAATCTCGGCTC
AATGCAACATTTGCCTCCCGGAGTCAAGTGATTCTTGTGT
CTCAGCCTCCTGATGTAGTTAGGACTACAGGCATGCGCAC
CATGCCCCTCTAATTTTTGTATTTTTAGTAGAGACGGGTT
TTTGCCATGTTGACCAGGCTGGTCTGGAACTCTGGCCTCA
AGCAATCCGCCTGCTTCAGCCTCTCCAAGTGCTGGAATTA
CAGGCATGAGTCACCACGCCAGTCTGTTTTCTTCATTTTA
ATTTCATTTATTTTTGCTCTAATCTTTATTATTTCTTTTC
TTTTTCTACCTTTGGGTTTGGTTTGCTCTTGCTTTTCTAG
GTCTTTAAGATCCATTGTTAGGCTGTTTATTTAAAGAATT
TCTTCTTTTTTGATTTAGGTACTAATAGCTATAAACTTCC
CTCTTAGTATTGTTTTTGCTATATCCCATATGTTTTAAGA
TGTCATATTTCCATTATCATTTGTTTCAAGAAATTCATCA
ATTTCTTTCATAATCTTCTCATGAACCCATTAGTCATTAA
GGAGCACATTGTTTAATTTCCATGATTTTATCATTTCCAA
AATTTATCTTACTGATTTCTAGTTTTATTTTATTGTGGTC
AAAGAAGATACTTGATATTATTTCAGTTTATTTGACTGTT
TTAAGACTTGTTTTGTGGACTAATATATGGCCTATCCATG
ATAATCATCCATGTACTAAGGAAAAGAATGTGTACTATGA
ATCTGTTGTTGATTTTTTTTCTGGAAGATCTGTCCAATGC
TGAAAGTGGGGTGTTGCAGTCTCCAACTATTATTGTATTG
GGGTCTAAGCTCTAGTCACATGTGCCTTACATACACACAC
ACACACACACATACACACACATATATACATACATATTTTA
TTTCATTATATTTCATGTGTGTATATATATGTATGTGTGT
GTGTGTGTGTATATGTGTATGGGTGATCCAGTGTTGGGTG
CATATATATTTACAATTGTCATATGTTCCAGGTGAATTGA
CCCTGTTAGGATTATATAATGACATTCTTTATCTTTTTAT
AGTTGTTGTCCTCACATTTATTTTGTCTGATATAAGTATA
GCTACTCTTGCTCTTTTGTGGTTTACATTCACTCTTAGAT
TTGCCCTTTTGAGGCTATTTTCTAGATCTTGTAAGCATGC
TTCATTCATTACTTTTCTTTCTTTTCCTCCCTTATTGTGT
AGTTTTAAATAGGCAGTCTTCAAGTTCACTAGTTCTTTCT
TCTGTTAATCCGTTCTGCTATTAAGATACTCTGAAGCATT
CTTCAGTATGTCAATTACATTTTTCAGCTCCAGAATTTCT
GCTTGATTCTTTTTAAATATTTCAATGTCTTTCCTAAATT
TATCTGATAAGAGTCTCAATTCCTTTTTTGTGTTGCCTTG
AATTTCTTTTTTTGTTTCTCAAAGCAGTTATTTTTGAATT
CTCTGTCTAAAAGGTCACATATCTCTATCTCTCTGGGATT
GACCTCTGGTGCCTCATTTAGGTCATTTGGTGAGGTCATG
TTTTCCTGGATGGTCTTGATGTTTGTGTATTTGTTTCAGT
GTCTGGGTGTTAAAGAGTTAGGTATTTACTGTAGTCTTTG
CAGTCTGAGCTTGTTTGTACTCATCATTCTTTGAAGGCTT
TCCAATTATTTGAAGGAACTTGGGTGTTGTTATCTAAAGT
TTTGGTCACTGTAGCTGTATAGGGAGCACCTAAAGTCCAA
AAACTGTATTCCTTGCAGACTTATAGAGGTACCACCTTGG
TCATCTTGAATAAGATCTGGAAGAATTCTCTGCATTGCCA
GGCAGACTTTTGTTCTCTTCTCTTACTATCTCCCAAACAA
ATGGAGTGTCTCTCTCTCTCTCTCTCTCTCTCTGTGTGTG
TGTGTGTGTGTGTGTGTGTGTGTGTGTGTGTGTACTGAGC
TGCCTGGAGCCAGAAAAGGTATGATATAAGCATCCCTATA
GCCACCACCACTGGGCCTGTACTGGGTCAGACCAGAAATC
AGCACATCACTAGGTCTTGCCCAAGGCCAGCTGTAACCAG
TACCTGGCTACCATCTATGTTTGCTCAAGGTCGTAGGACT
GAACAATCAGCAGGTGGTTCTTCCTTTCAGGGCAGTGAGT
TCCACCGGCTCCAGGAAAGTCTAGAAATGCTGCCCAGTTG
GCAAGTCCCAAAGCTGGAAAACTTAGAAATATACTAGATG
TTCTATTCTATTGCAGCTAAGCTGGCACTAAAACCACAAC
ACAGTCTTTCTACTCTTTGCTCCCCTTTCCCCAGCTAGAG
GAGTCTCTAACCATGTCCACTACTGCCATAGGCCAACAGG
ATTCCTGCCAGGTATCACCAATATTCACTTAAGGCCCAAG
GGCTCTTTAGTTACCTTGTTTTTTAATGCTGCTAGGCCCG
AGATTCACTCTGCAGGGCTGGGCTCACTGGACCAGTGTAA
GTCTAGAAGTGCCATCCAAGAGTCGAGGCCTAGAATCTAA
GACCCCAAGAACCCACTTGGTGCTCTTCCCTACTGTAAAA
GAGCTAGTATCTAAGCTGCAAGACAAAATCTCCTTTATTC
TTTCCTCTCCTTTCCTCAAGCTGAAGGAGTCTCTAACCAT
ATCCATCACAGCTGTGAAGATGCTGTGTCACACCTGAAGC
TAGCACATCTCAGAGTCCCCCTCAAAAATCATAGCATATG
CTGCCTGGTTACCATTGCTGATTACGCAGGGTCCAAGAGT
TCTGTAGCCAGCAGGCAATGAATTCTGCCAGGAATGGGTG
GTTCCCTTCAAGGCATTGAGTTCCTTTCTGACCCAGGGTG
TATTTAGAAATGTCATCTGTGAACTAGGGCCTGGAATGGA
AGCCTCAAAACTCTGCCTGTTGCCCTATACTAATGTGGTT
CAGCTTGTATCCAAGATGCAAAACAAGTCCTCTTTATTCA
TCTCTCTCCTTCCCTCAAGCAAAGGGAAGCATTCTCTTTT
GGATCTGGGGTTGGGAGAGGAATGACACAGTCCCTCCTTT
AGCTGCCCCAGCTGGCTTCTCACTAGGTCAGGTGCCCCCC
AGGTCCATTGGCTCCAAGCCCAGCACAGCACTAGGACATG
CTTGGAAGCTGCAGTTCCTGCCAGGCCCAGACAGCCTTTT
CATATTTATTTAGAATTCCAGAGCACTTTAGCCCATCGTG
TTGATGCTTGCCAGAACTCAAGTTCCAACTGCTGGGATGA
GTAATTCCTCTCTGGCTACGGCAGGTGTAAATGTCCCCCT
GTGCGCATTGCCTGAGTTCTGCCCAGCGTTGGCAGCACTA
AGTTTCAATACAAATTCCCACAATTGCTGCACTCTCCCCC
TCTGCAAGTGCACAGATTCTCTCTTCATGCCACGCTACTG
CTGCCAAGGGATGGGGAAGTAACGCTGGTAATTCAAGATT
GTCTTTCCTACCCTCTTCAGTGCTTCTTTTAGCAATATGA
AGTTCAATTCAGGTCATATGAACATATACCAAATTTTTGG
TCCTAATGGAAGGTGCTTTTTTATGTAGATAGTAGTCAAA
TTTGGTGTTCCTGCAGGGAGGATAATCAGTGGAGGCTTCT
ATTTCGTCATTATGTTCTACCTGCTCCTATTATTTTTAAA
ATGTTGTTAGAAGTCATATCATTTGCAAGAATATCTCTGT
GTCCATTTCTGAATTAATCTCTTTTATCAATTAATAAACA
CTTTTTTTCTGACAGCTTCTCCCAGAAACATTTTCTCTTG
TAATTCTTTGATTAATGAACTCCTTCCAGTCTTTTATTTC
TTGCCCTATTATTTGGTCAAATTTTCTAGGGTGTATCTTC
AAAAAATTAGTTTTTTGCTTAATAATGAAAAATTGTGTGG
GGGTGGGGGCAGGGGGAAGAAAAGTAACTCGTGGAGTTGA
TTTTCTGAATTCCTAGTCTGTTGTCCATTTTATACCAAAT
TTACAGATCCAATTACTTATTCCATTTGATTTATGGTACA
TTATATCACTGGCTGTGCCAATTCTTCCGTGTTGAATTTA
TTTTGTGTTTCAATTTCCAATTTTATTCCTTTGCCCCCTT
ATACAACTAGTCTAAAATATTTTGTGTATATCTGTTTTTT
CACTCAGTCATTTATTTTGAACAGTTTAATACAGTTTAGT
GGAGACACATTGTGGGGTCCTTAGGCTCTTGACCTCCTAA
TGATTCATTAAAAATCACTGACATGAGGCAGATTAATCGA
AGAAAAGACACACAGCTTTATTTAATCTGTATACATGGGA
GCCTTCAGAATGAAGATCCAACTTCCCAATGAGTTACAGA
AACATATATATCATCCTAAGGCCCCAGTAAATAATGCACA
CTCAAGACCATTGCCAGAAACAGATAAGACAGGTTTAGTG
GCAAGACAGGTTAGGAGGGTTTGAAAGAGAGAGGAAGCTT
GGCTAGCAAAGTTGGCCTTGTTATATAGATAAAGCAAAAA
AAAAAGAAAAAAAGTAACTGTGTTTTTCTCCCCTGGACTT
TAAAAGTTCTCAGACTCTCAATGTCTCCTGGATGCTGGGA
AAGACTTAGAAAGGGAAAGCGGGGATGGCTACATTAGTAT
TCTGTACAGATGCAAATTTCCCCCACTTAACACAACTTTG
CAAGTATACATCTATCAGGATGACCAGGTTGTAGCTACTT
CAAAATATGTCAAAGAAATATATTTTGGGGTAAAATATTT
TAATTTCCTCCAGTCCCCTTTGACACTTCAAAGAAGTTTA
ACATATCAAAAGCCAAGGTGATATCTTTGGAGAGATTTGG
GTTACAGGGTGTGAGATAGAGTTAGACAAAGGAGTAGAAT
GACAAATTGGGATCAATAGAAAGGACCCAATTTAAATATA
TCATCCCATATCTTCTTTACTCAATCTCTTAGTCCTGAGA
ATAGATCAGTAGAGTTAAGCAGCTGTGTCCCATTCCAGAG
GTAACACTGCCGATGGGCTAGGCCTCTCCATATGATGCAA
ACAATAATATCTCTAGTAAGACACATTTCTACAGAAACAG
AAGTATAAACAAAAGTTAATGTCTGGAGCAGTCTATATAC
TAGTTTTGCTAGAGTCTCTGAGGCATCTTCAGATTGCAGT
GGCAATCTGACAGATTCTTCTGGACTGTAGTTGAAACCAG
GCCTTCAAGTGCACTTTCTGAGAAGCCCATACATCAGCAG
ACAGGCAAAAAGGTTGTTTATATATAAGTTCTGTTATAAG
TTTAAGTTTAAGCTATAAATTTATAAGTTTAAGTATAAGC
TATAAGTTTATCTAGCTTACATTTGCAGAGCTTTAACAGA
AGCAGTTTTAATTTCTAGGTCTTTCAAGTCAGAAAAATGG
GAGATAAAAGAAATTGAAAACATTAGTTTAGAGACTTGTT
GCCAGGAAAAAAATTCAGGATTCAGTCCAAATTGTAGAAA
ATAATAAAAACTGAATACCAATGGGCAAGACTAGAATCTA
ATAACAAGTGTACATAGTTTCTTTTGAAACATAATTTTTC
TCTCTCTGATTCCCCAATTTTGCTAAACACAATATCATAG
TAGGACCAGTTTGAAAAGTAAGTTTTAATTCTGCAATACC
TGGCCTAATTATTTGTATAAAGTACAACAAGAATAATTAT
TTGCCATGTAGGCTTTTTTTTTAAATTGGCTGTATAGGAA
CCTTTTTTTTCCATAATGAATCCAAACTTAGAACTTTTAG
AAGCCCCAAGCCCAGTCAAAGATTTATCTGTCCTTGCAGA
TATCTGTATAAATTGGGAGAATTCCTCTTTTTGAGGTCCT
AAGGTAACTTGAGGCTCCTGGGCCTGTCAGAAAGTAAGAT
CCTTTACTTGCCATGAGTAAGTAAAGGACAAGGTATGAGG
TCCGTTTTAACAATGGGATTTTATCAGCTCTATGAAGTCA
ATTTCAATTCCTCAAAGCAGCTTCTTCATACTGAAAACAT
GCCATTCTAGTCAAAGCCTTGGTAACATAACTAGCGCTTT
TGATTGCAACCTGTTACAGAAGAAAACAGATTCTTACTGA
ATTTATGCAAATAACTACATTGCCATAAATTAAGAATACC
AAACAGTTTTTCCAAGTTCTGGAGAAATCAGGTAGAAAGA
AAGAAATACGCTTCAAATTTTGCTCATAAGAATACACTTT
ACCCAAATGTTAAATGCTGTAAATAGCTTAAAGGAAAAAA
GTTTTCTTGACTTGTAAAAACAAAGCAAAAAAATCAATGT
TTCAAATAAAAGCGTCATTGAAAGATTATTTCAGTCATCT
GTTAGTTCAGTCCATGCAATTAACTCCTGTTTTGCTCATG
ATTGGGCCAGCAATCCTCATGAATACATTCTCTCTTCATT
AGAGTCTGGGAAGTTTTTCTCTCTATTCCAATGGCAAAGT
CTCCAAAGTTATTGGAAACCTGCATTCAAGCATTTCCATG
AGATTCCAATAGCTGATTATAAACCACTTTTTGATAAGGA
TCAAAGTAAAACAACAATAGCAGATGACAGAAGTCTTAGA
ACGGCCATGGTCAAAGATACAATTGATAAGAAAATTTGGT
TTATGTAGCATATAACAATTTAACACAGTAATTATAATTA
CTACTGATAAAACATACTAAGGCATATCAGAGTCATAGGA
ATCGCATACAATTTTGTAACATACAAACCTTGTTATGGGT
GGTTACAGGTACTCACACCTCAACCTAAGGGGCTTGGGGC
CACTGATTTCCCTGTGCAGAAGTCAGGGGATGAGACACTC
ATGGGTAGGAGATTTACATACCCTGAGACCCCTTAAGAAA
CCAAGGGCCCAGGACCCCCACCCGGCCCTGGCCTAGGATT
CCTTTTGGATCTTGGGAGCCTCATGTGCGGGTAGTCCATG
GACATGGAGCCTGCCTCTAGCGCACCCCAGGTTGCTTAGG
CCACCGGCCCACCTGGAATGGTGGGAGCCCAGCCTGTGGC
TGGCTCTGCATCAACAACCACAATGTGGTGCTGAATTTTA
CTATCTGCCATGTACCATTCTGATGGGGAAACAAATTTAA
AACACTTGGGAATTTATGTCTGTGATGGGTCAGGTTGCAC
TGTTCCATAAAAAAAGATATATGTACATATATAAGAGTGT
GTGTGTGTGTGTGTGTGTGTATCCCACAGAAAGTTAAACA
TTTCCCATTTGAAAAAGTTTTCTGTATAATTTTAACATAT
CAAATAAGCCCAATATGTTTCTCTTGGACTTCAGGGAACT
TTATATCTTAAAAAAAAAAAAAAAAAAAAAAAAAAAAAAA
AACCAAGAAAAAATGAGGTCCAAGAGACTGAATTTAGAAT
TTGATTTTGGAAAATTTCTCAAATATCAATGGTTTTAAAC
ACTTCATATCACAAAATACAATAACAGGTTATATAAAATA
AATCTTTCATTTAGCCAAGATGATAACTCAAGAATTTCAA
ATAAGCAAAAACCTTACTTTTTTTATATAGAGGAGATTCA
CTTTCCAAAACAATAAGACCAAATAAAAGCAGCATAAGGT
CAACTAGATACATTTCCCTTTCTCTCCTCCTTTCTTTTTG
TTTTGCGGCTTACTGAAAAGGTAAACAAAAATCTTTCACT
GTCTCTCAATATTACACCTTATTCAAGAGAAAACCAAATT
TTACTTTTTATGGTGTATTACTAATGCTAAAGCTAATTTT
TAATAAATCCTTATAAATAAATTCAATTTTAATCAGTTGA
GTCATAAGATTTCAACTGATTTCTAAGATTTGTAAGACTG
CTACAAACCTTTTATACCTTTTCTATAAAACAGCAGATCA
ATGCTCCAAGAAAACCCGGTTATTTCAATCCAGGGGCCTA
GAGTATGGCCCTGCATCAGTGTGCTTTTTACTTTAATGCT
TAATTTATAGAAAAACTAAATAATCTTCTTTAAATTTTAA
GCAGCCTGCTCACATACAGAATTTCTTTGACAAGGTCAAT
CTTCCACAAAGCTTCTACAACTTGCTTAAAACTGTAGTTT
TGTCCTATTATTCTTTATCTTAAAACAATCCTTAAATACC
TCTAGATAAAATTATTTTCTCTGAAAAAGAACCACACTCC
CACATCTTCTTTTAATATTTTCTTACCAAAAGCAAATCCT
ACCTCTTTAATACACTTTGTGTGTGTCTAGTAGTTTTCAT
TACATACATAATTGTACTGTTAACTTGAGAGTTAGTAACT
CCTATTCCTACTGAGAAACCTAGGAGGTAAGCAATTTTAA
TTATGTACCAGCTGCAGAGCCACGGGCAAAAGACAATGCC
TGGAGTTAGTCTTCATCATATCCTAAAGGCTCAAATCTAA
GGACATAAGTTTATAGATAAGTTAAGCAAGTGTCAGAAGC
AAAGTTTTATATCTTAAAACATCTAGTAGAGACAGTGACT
AATTCAGACCAAATGTCTAAATTCTGATGTTGTTTCTACT
TTATCTTACCAATAATTTAAATACTACCTTTACTTACCAA
AAATAATAAAATAATGTAAACTTGAAAAGCATTTTGACTT
ATTTACTTAATTTATGAGTAATGCAATTTGATACCCATGT
ATGCTGTGCAGACATATACTCATGTATACATAAAGACATA
CATCAAAATAAGGCCTTTCTAGTTTTGATTTTTACATTTT
AGCCATGAGACAGATGAACTCACTAGTTTAAAGGACGGTT
TGATTAAATTGTGAAAAGGTTAAAATTTGTCTGCCTCACA
AGGCCATGGTCAATGCCCTCACTGACGTTTGGAGAAAACA
GAGTTGCAAATTTATGTCTCAAACCAGAGAGAGAGAAAAA
AAACTTGGATGTGTTAGAGGAAGATTAAAAATGGATACCA
AGGCAACACAAAATCACAGAAGTCTACCATTGAATTTTAT
ATGAGCAATTTTATTTACATAGGTATTTAATTTAGCCTCT
ATCTTTTAATTGGACCACTGAGCTCAGAGCAGACCCACAC
TGAATCCTGAGTCCCCAAAGAGAAAGAACTGCCACAGGAC
CAGACCACATCTTGCTTTTACGGTGCACTTTGTTACGAAA
ACATTTCTCTAAGCATTTAAACTGCATACTTTCTTGTTTA
AAACATGCAAAGAGTAGCCCCTTAGAGTAATAATTATTTA
CTGTAAGCAACTTCCACTAGCCATCTCTGAAAGTATATCT
ATCACTTAGCTATTACATATACTAAGGTCTAAAATTTTCT
CATAATGTAAAGTACTTTCTGATATACTCAAAAGCCAGAA
AGATTACATAATGCAATAAAAAGGAGAGGAGTTTTTAGAC
CTCAGTGGAAACTGTCTGCTTACAAATCTTGAGATTCCAT
GAGGAAAAATAGAGGTTCCTCTCAATCATAGGGGCCTGAC
ACCTTTTCTGTTTTTCCAAGGAATCTCAGGTTGTTAGAAA
TTCCTTTCGTTTATTTATTTATTTATTTTAGGTACCACAT
ATGGCATAGAGTGTGGCAAGTAGAGAGAGAAACAAGCAGA
AGTAGACAGTTAAACAGAGTTCAGTTGACTGAGAAGTTCT
TACAGAGTGAGAACAGAGGCCTAAAATTATATATGTCAAA
TGTAATTTTATATGATTACATATATATGTGTGTGTGTATA
CACCTGTGTGTGTATGTCCTAAATATCCATTTTAATTAGG
TCACATTTTGACTATAGAGCTCTTTAAAAATTCTTTCAAT
CCCTTATTACCAGATTTTAGCCAGGACAAGCATATGATAT
TTCTGCCTTTTGAACTTCTTTACCAAACATAGCCTCCCAA
GTGAAACCAATATGCCTTAACTAAGGTTTGACTTCACCAT
GGCATTTTTTTTCTCAAGAGAATTCTGAAGGCTAGCCATG
GCACTATTATATGTCTTTTTAAAAATTTAACCTTCCCATC
AATTGTCTAGAATAAGAGATCTCTAAAAGATTTTCTATCT
ATCTTTTGGCCGTTGACAATTAGAATTTTCAATGGCATAA
TTTATTCCAATAGTGACTCAATCCAAAAGTCCTTTTAAAA
CCTAAGTGGTAATTTTCCATGCTTTTATCATATACCTAGA
GAGGGCATAGAGGAGACATACCCATGAAGCCCAGAAATTT
ATTGTCAGAAATAAACTTAAGATAGTAAAAGATGAAAAAA
GACCCACAAATGTCAGACCTTTTAAAACAAAACTCCTCTA
ATAGCTTGACATGTTCAGTATGAAAAGTGTGCTCCTTAAA
ATATTATGTGTCTCAGACTCCCGGTTCTTTCAGACTCGCC
ACCTGACATGAACCGAAAAATTCACACCCTCTGGATAATG
GAGACTAAGAAAGAGTACACCCACAGAGTCAGAAAGTCAA
GCTCCCAAGACATAAAACAACACGAAAGGGACACCTCGTC
TAGTTTTTATGTCAGGGACCCACAGCATTTGTCTTAATAG
ACATCGATCTAGTAAGAACTGCAAAAAACTGAGCAGTCGG
TTGGGCGTGGTGGCTCATGCTTGTAATCCCAGCACTTTGG
GAGACCGAGGCAGGCGGATCATGAGGTCAGGTGATTGAGA
CCATCCTGGCCAACATAGTGGAACCCCGTTTCTACTAAAA
AATACAAAAATTAGCTGGACATGGTGTTGCATGCCTATAA
TCCCAGCTACTCAGGAGGCTGAGGTGGGAGAATCACTTGA
ACCTGGGAGGCAGAGGTTACAGTGAGCCCAACATCGTGCC
ACTGCACTCCAGCCTGGTGACATAGTGAGACTCTGTCTCA
AAACAAACAAACAAACAAACAAACAAAAAACCAAAACTAA
GCAGTCTACAAGGCTGGCTAAAACAGCGGCATATAGGGGT
TCTAGGCCCACCTTCTACCCTATGGTACTCCTCTTTACAA
CAGAATTACACAGAAAGACAAAGGAAAATGACAACAACAA
AAGGCCTTTTCTGAGACAAAAAAAGGGTCAAACAATATGA
ATATTATACCCCAAAGTACCAAAAGTACACCAGAGTCACT
ACAAGATTAGTCATACAAATCCTTTTGTCACATTAATCAA
AACCTTGCAAATGAGACAGTAATTTGTACCATCCACTCAG
TTGGAGTGCACTGAGAAAGACAGGCCAGGAGCCTAGCGGG
TAAGAAATTTTTACCCCTTTGCCAGCAGATCAGCTTCCTG
GTGTCTCTTCACTGCACCTTCCAGAAGGGAAGAGTAGTTT
TGATAATCGCCTGGCTTGTTCCACCATGTGAGGTTCATAG
GCTCTTGGCCCCCTAAAGATTTGCTAACCATCACTAACAT
GAGGCAGATTGAATAACAGAAGAAAAAATATACACATTTA
TTTCACTTGTATACAAGGGTGCCTCAGAATAAAAACCCAG
CTGCCCAATGAGATACAGAAACTTATATATTATTGTGAGG
CCACAGTAAATAATGCAGACTCAAGAGCATGGCCAGATAC
AAGTAAGTCAGGTTTAGTGGCAAGACAGGTTAAGAGAGAG
AGAAAGGAAGAAGCTTGGCTAGCAAAGGTAGCCTTATGAT
GTTGGTGAAGCTTCCCTGAGAGAGCATATAGGGTATATAT
TTCTTTTTGAACTTTAAAAGGTGTTAGTGAGGATCTTCGG
AAAGGCATAGAAAGGGAGGTAGGGGGTATGGTTGCATTAA
TGGAGATTCTCTACAGATGCAAATTTCCCTCACTTAAGAC
AGCTTTGCAAGGCCACTTCTGTCAGGATGACCAAGTGGCA
GCTCCTTCAAAATATTTCAAAGAAATATATTTTGGGGTGA
AATATTTTACTTCAGCATTTATCTGGATAGGTCTCAACAC
TAGTTTATGGATGCTAATGGAAGTCATCTGATGAAATCAG
TGAAATGTAAGACAAAGTGGTTTTAAAAAACAGGAAGTAG
TCTTAAGAGTATGTCTTTGAAATTGCAAGTTTTTTTTTTC
TTCTCTAATTCTATGCCCTTTGTGAACCAAAAGTATCTAA
AACAGGTCTCGATCAATTTAGAAGGTTTATTAAGGATGCA
ACCATGACACAGCCTCAGGAGATCTTGATGATGAGGAAAG
AGAGAGACCCTCTCATACTGTTTTATATTGTTTTATACTC
AGTACTTGTTTTGAGAAAAAAACAAGGAAGTAAAACCAAA
GACAGGCAGCCTTGGCCTGCCTGGCCTAAACCCAGTAGTT
AAAAATCAACTCATAACTTAGAAACCGATGTTATTCACAG
ATTCCAGACATTGTATAGAACACTGTGAAACTCCCTACCC
TGTTCTGTTTCTCTCTGACCACAAGTGCATGCAGCCCCTG
TCACGTACCCCCTGTTTGCTCAAATCAATCACGACGCTTT
CATGTGAAATCTTTAGTGTTGTGAGCCCTTAAAAGGGGCA
GAAATTGTGTACTCGGGGACCTAGGATTTTAAGGCAGTAG
CTTGTCAATGCCCCCAGCTGAATAAAGCCCTTCTTTCTAC
AACTCGGTGTCTGAGAGGTTTTTGTCTGCGGTTTGTCCTG
CTACAATGACATATGCCCAAGGTGGTCATGGGATAGCTGG
TTTTATGCATTTTAAGGAGACATGAGACATCAATCAATAT
ATGTAAGATGTATGTCAGTTCTGTCTGAAAAGCAGAACAA
CTCAAAGGGGAGTTTCCAGGTAATAGATAGATGAGAGACA
AACTGTTGCATTCTTTTGAATCTTTGATCAGCTTTTTACT
GGATACACAATTTACATGTGAGAGGGAGGTAGAGGAATAC
TCACTAATACCTTAGTCTGGCTCAGTGAATGTGCATTTTT
TACATAAACATTAAGAAAGAGGAAACATTCCAATATGCAT
TTGTCTCAAGTGAGCAGGGGGATGACTCAATTCTGTCCAT
CCTTTGTCCTGCTTTATGTGTGAAGATCAATTATCAGTTT
ACACTACCAAGGTAACATTCAACAGAATCGTTTTAGGGTA
AAGGCCTTGAGGCCCGCAAGAAGTTTCCTTGTGAGAAAAT
TGTGAGGGAGGTATGTAGCATTTTTATCTTTGTAGCTATC
TTATCTAGGAATAAAATGTATTGTTTCTGTGTGTATTTAA
CTTGCATTAATGCTATTTGTACAATACATGTTACTGTCTT
TCTGTTTTCCTGAAGTGTTACAGTAGGTAGTTACTCAGAC
ATAAGCAGGGCAAGAGAAGGCCCCACCACCACCAGGAATG
TCAGGTGACCATGAGGTGATGGTCAGATGGTTTATTTAGA
ACTGTCTCTAAAATAATAACTGATTACAGCCAGTGCCAGG
GCAAGGCAGTCTCCCAACAGATAGAAAACACTTGACAATG
GTGATAAGTAGCTTCCTGATAAGATCTCAGGAGTCAGGCA
AGTGGGCTCAAGCAGGACACTAAGAGGCAAAATGGCAGAG
TTTAACTGGCATATAGTATATGACCTTTCTCTGAGAACAC
TTGACTGTAAGGGGAAAACGCCTCAAGTAAGTATGTGCAC
AATTTCAGAAAACACATTGAGCATGTGGCCTGTCCCAAGT
GCTGTCGGGCCACTGTGCATGTGGACAGCCCACTGCAAGA
GAAGAATCAGGGGAAAAGGGATGCAACCCCGGAAGCATGC
CAAAGTTTAAGACCCCAAGCCAAAGGTCAAAGCATGCACT
TGAATCTCTCAAGTCACCCGCTTGGCTCTCTTCCAAGTGT
GCCCCACTTCTTTTCATTTCTGCTCTAAACTTTTTAATAA
CTTTTCACTATTTGTCCCTTCAGGTAGGCTGTGATCTTAT
TTTGTCTGATCATGAGGTTATAGGTCCAGCTGATAAAGCA
CTCTAAGCAGTAGCATTTTGGTAAGAAAGGTGCACTGAAG
ACTCTGCAGGTTTTAGGTTCTAAAAGAACGTTAGAGTCAA
GAAAGCAATTCTATGATGCCTCATGGCGATCATCCTAAAG
AAAACAGGAAAATATTTAGGAAGAAAAGTTTCATTTTAAA
AGTGAAATTGCAAGTCAGAAAGAAATCCTTGTGCTAACTC
CAATATTTAGACATGTGAATATTAGTGCCAGTTCCTGGTA
CCTGGATGAATGACCTCAGATCATTACAAAATTATTTGCT
GGAGGGTGAAAAAAATAAAATTATAAAAGATTATTTGCAT
ATGATATCTAAGGTTATGGCATGCAATATTTTACCACCTA
TTTGTGGTTTTTAGGTTTAAATTGGCTTCTAACCAATAAC
CCAACATTGTTGTTCTGAATATTCAACAATTAAATTTTAT
GTGGTATTGATGGCAGTGGGAGACAGACAGTTTTCTAGGC
GGGAAGAGACGGGTCCATGGTGAACCTTACCTTCAAGCCA
GGGACAGCCTAAAGACTGGGGGCTGGGCTACCAGTTACAT
GTGAAGTCCGCAACCTGGAGTGAGAACTTCCATGTTGCCT
TTCGCCCAGTCAAGTGGTGCTTTCTCCATTCCTCCCGTGG
ACCAATCAGTATGCACTTCCTCCATTCTAAGCCCATAAAA
ACCCCCAGATCCCGCCAAACTCAAAGACACTCCTCAGGAC
AACGTGCCTACAGTTAGGAGCTATCCACTTTGGGTCTCCT
CTCCATTGACAGCTGTTCTGAAACTAAAGAAATCTCCTCT
CCCGCTTGCTCACCCACCAGTTGTTTGTATAGCCTCATTC
TTCCTGGACGTGGGACAAGAACTGGGAACCTGCCAAATGG
CGGGAGCTAAAGGGGCTGTAACACTTCCTGGCTGGCTTGC
TGAGATGCAGGTGGGAGTTAAGGGGGCTGTAACACTATAG
CCCTCCTGCCCTCTGCCAGCGCTGGGTAGCTACCCAACAT
GATGGGAAACAGTAGTTGAGCCAGGCCAGCCTGGGAGCCA
GGAGCCACAGTGGGGTGGCAGGACTGAAAGAGCTGTAACA
AAGGCCGAAACACAACTCCGTGAAACACACCCCCCGGGTC
ATTTCACTGCGGACAATGAGAAGGAGACAAGAACTGTGGC
TCTTCCGGGAGTCCAGACCTCAGGGCTCCCTGAGCCAGGG
CGTGGCATGCTATAACATCCTCTTTGGCGTGCTGCAGTTC
CTGCCGTCTCCGAGATTTTGGGCGCCGTCACGTTCCCCTC
ATCCAATTGCTTTTTAGCAATCACATGCAGAAGCCACTTG
CGATTTGTCTGGTCCAGCTACAGCCTCAGAGGGAACCGAC
ATCTGTGCCAGCACCTGGAGCTGCCTGCCCTGACACAGTT
GCCAGCGTGCCTGGCTGTGCACAGTGGCCAGAACTTGTGT
TCATTCACTCACACACCCCTTGCCACTCCAAGCCTGGCTT
GCCCTTGGTAGGCATGGGATCCAGGCTGGTAGAGTGAGCC
AAGTGCAGCCTGTTGGGCTGAGTAGGTGGAATGAGCCCAG
TAGGCGCAAGCAAAACTTAAGCAGAGACACTGCCAGGCAC
AGAGGTTTCTGGCTGGTGAAGTGATACCCTAAGGATCCTG
TGACAGTATGTTTAAATATTATTAATCATATTACTCTCCA
AAAACAAAAGGAAAAGTTTACCACGTAGTCTCAACAATAG
AAAAACCAGCTGTTCTTAGTTCTTTTACTTTTTGCAGATT
CCCATTTCCTTTTAGCATTATTTTGACTCTGCTTTAGGAA
AAATTAGATTGTTTTAAAAAGCATACTACTGATCTTTCTT
TCTTTTGTGTTCTCTTTCTCTCTCTCTCTCTCCACACAGA
ACCTTCTTCTGAACAATCCTTTAAATATTATGAAAGAAGC
ATTTAGGCAAAATTTAACATATTGAAAATATAATGCTTAA
CAATAAGAAAACAAACAACCCAATTAAGAAAGTGAGTCAA
AGACTCTAACAGATACCTCACCAAAGAAGATATACAGATG
GTAAGTAAGTACATAAAAAGATGCTCGAATAATATGTTAT
AAGGGAAATGCAAACTAAATATAGGATCCCACTATATATC
TATTAGAATGGCCAAAATCCAGAACACGGAAACACCAAAT
TCTGGCAATGATATGGAGCAATGCTGACCTTCATTTCTTG
CTAGTGAGAATCAAAAACGGCACAGCCACTTTGGAAAGCA
GTTCAGCAGTTTATTGCAAAACTAAACTTACTATTACCAT
ATGATCTAGCAGTTATATTCCTTGGTATGTACACAAAGGA
GTTGAAAATTTATGTCCACACAAAATCTTACACGAGATGT
TTATAGCAGCTTTATTCATAATTGTCAGAGCCTTGAAGCA
AACAAGATGCCATGCCATAGGTAAGTAGTTAAATAAGCTG
TGGTACATCCAGACAATGGAATATTATTCAATGCTAAAAA
GAAATGAGCCATTAAAAAACATGGAGAAATCTTAAATGCA
TATCATTAAGTGAAAAAAGCCAACTTCAAAAGGCATTGTA
CTGTACATTTTCAAATATATGACATTTTGGAAAAGGCAAA
ACAAAGGAAACAGTAAAAAAGATAAGTGATTGACAGGGTT
TCGGGAGAGGGAGTGATGAATAGGCAGAACATAGTAGATT
GTTAGGGCATTAAAAATACTCTGTATGGGGTGCTTGGTGC
AGAGGCTTACACCTGTAATCCCAGCACTTTGGGAGGCCGC
AGTGAGCAGATCACCTGAGGTCAGGAGTTTGAGACCAGCC
TGGCCAACATGGTAAAACCCTGTCTCTACTAAAAATACAA
AATAAATAAATAAATAAATAAATAGCTGGGTGTGGTGGCA
CGCACCTGTAGTCCCAGCTATTTGGGAGGCTGAAGCACAA
GAATTGCTTGTCCCTGGGATGAAGAGATTTCAGTGAGTCA
AGATCACACCACTGCACTCCAACCTGGGTGACAGAGTGAG
ACTTTGTCTCAAAACAAACAAACAAACACACTGTATGAGA
GTTCAAGATCAGTCTGGGCAACATAGTGAGACTCCATCTC
TATAATAAATAAAAAAATGTAGCCAGGCATGATGGCATGT
GCCTGAAAGGAGGCTGAGGTTGGAGGAGCACTTGAGCCCA
GGAGTTCGAGGCTGCAGTAAGCCACGATCATGCCACTGTT
CTTTAGCATGGGTGACAGTGCAAGACCCTGTCTCTGAAAA
AAAAATTATGTATGATACTACAATGGTGGATATGTTATTA
TATCTACAAAATGTGCAACAGCAAAAGTGAACCCTAAACT
ACTGATTTCGAGTAATAGTATATTCTAGACACAAATCCTT
TATCAGATATGTGATTTTTAAATATTTTCTATCATTTTTA
TCTCATAGTTTTCATTCTCTTTATGGTCTCTTTCAAAAAC
TAGCCTCAGATTTGATGAAATTCAATTTATCATTCTTTTT
AATAAATCAGGCTTTTAGTATCTTGTCTGAGAAATATTTT
CCTAACTCATGGTCACAAAGATTTTCTCCAGTGTTTTCTT
CTAGAAATTTTATAGTTTTAGGTTTACATTTAGGTCTACA
ATGCATTAATCTTAATTAGGCTGCAAAAGATCAGTCACAA
TGTTTTCGTTTTGTTTTTTTGAGATGGAGTTTTGCTCTTG
TTGCCCAGGCTGGAGCGCAATGGCACGATCTCAGCTCACT
GCAACCTCCGCCTCCCGGGTTCAAGCAATTCTTCTGCCTT
AGCCTCCCAAGTAGCTGGAATTACAGGCATGCACCACCAC
AATTGACTAATTTTGTATTTTTAGTAGAGATGGGGTTTCT
CCATGTTGGTCAGGCTGGTCCTGAACTCCCGACCTCAGAT
GATCTGCCTGCCTTGGCCTCCCAAAGTGCTGGCATTACAG
GCGTGAGCCACCGCGCCCGGCCGACAATGTTTTTTAATGG
ATACCCAATTTCTTTAGCATAATACGTTAAAAAATTATAT
TCCCTTGAGTGGTCATTGCACCTTTGTTGAAAATCAGTTG
ACTGCATATGTGTAGGTCTATGTCAGAACTCAATTCTGTT
ATATTAATCTGTATGTTTTCCCTGTCTCCAGAATCACTTT
ACTATTCTAGATTTAGTAGGTTAGAAATCAGATAGTATGA
GGTGTCAAACTTTATTCCTCTATTTCAAAATCGCGTTGGC
TGGTTTATTTTCTTTGGCTTTCTGTATAAATTCTAGATTC
TACTTGCATGTTCCTACCAAAATTCCTACAGAAGTCATAA
TTTTCATTGTGTTCAAGTATTCTTATTTCTTGTTTCCTTC
TATCAGTTACTGAAAGAGGAATGTTGAACCCTATACTATA
CTCCTGGTTTTGTCTATTTCTAATTTAAGTCCTATCAGTT
TTCAATTAATGTATTTGAAGCACTTTTGTTAGGTATACAC
ACATTTATGACTTTATATCTTCTTGTAAATTTACTCTTTT
GTCATTATGTAATATTCTTCATTATCCTTGCCAATATTAC
TTGATTTGAAATCTACTTTGTGAAATTTTATTGAAACTTC
TCCAACTTCCTTTTGAATACTATGTGCTTTGATTACTTTT
TTCCATCTTTTTATCTTTAGCATATCCCTGCTTTTATATT
TACAGTGGTTATTTTCTAAAAGCTGTAGTTGTTTTTTTGG
TTTTACTTTTTAGTCAGTCTCCCAATTCCTTTAATTGGTG
TGTTTAAACCTTATAAATATGTTGTAATTTTCAAATGATT
TAAAAAACTTTCTAATTTTCTCTTTGTTCACTCTCTTTTA
AAAAAAATGCTTTTTTTTCTTCCTTTCTATTAAATATATT
TTATGATTCTGCTTTACCTACACTATTGGCTTAATTTTTA
TGGCTTTTAAAAAATTTAATGATTGCCCTACATTTTGTAT
TATACATCTTTAATTCATTAGTATGTACCACAAATAGTAT
TGCTTCACTTATGGTATAATAATCTTAGAAGATTGTACTT
GTAATTCTTCCTTTCTATCCTTAATGCTTGTTTTGTAACA
TATTTTGCCTTCATATATGCTATTAATACACAAGACACTA
TTTACACAGTTATGTTATAGAGCAATCACATTTTTTTGAA
AAGGCATGCATACTTATCTTCATTTATTACATTTCCAGTA
CTCATCATTTCTTCTTGTAGGCCCACATTTTTCTCTGATA
TTGTATCTTTCTCCCTGGAGAACTTTCTTTAACATTTATT
GTAATGCAGAACTTCTGATAATGCATTGTCTCAGGTTTCG
GTTTCTAAAAAAAATCTGTATTTTTTAAATTTTTTTGTAT
TATTAAAAATTATGTTCACTTGGTATGGAGCTCTTGTTGA
CAGATACTACTTTTTGTTTCAGCACATTAAAGATGTCACT
GTATTATCATCAGGCTTGAAGCGTTTTTGTTGAAAACTGT
GCTATGATTTGTATCTTTTTTTCCTGTTTATATGGTGGCT
CTTTTCTTCTGACTGCTTTAAAAGATTTTAGTCTTTGTCT
TTATTTTTCTTAAAGTTTAAATATTATATATCTAGGGCTT
GTCTGTATTGTGTTTTGGTTTGCTTTTTATTCAGCTTTAT
GTTTTCTTGGCCCATTGTAGTTTTATGGCTGTCAATTCTG
GAAACTTGTCAACCATTATTTCAAATATTTCTCCTGCCCA
GTTTTCTTTCTGGAATTCTACTTATACCTATGTTAGGCTG
TTTGATATTGTCTAGTGCTTCTTGAATGCTCTATTTTCTT
CTTTATTTTCTCCTTGCATTTGTGTTTGGATAAATTCTCT
GATCATTTTTCAATTTTACTGATTCCTTCCTTGACTGTTT
CAAGTCTACCAAATAACCTTTTCAAGTGGTTCTGCTTATT
ACCCTGTTTTTGGTTTTCTAGCATTTCCTTTGATCCTCCC
TTATACTTTTTACCTGTCTGCTGAAATGACTTATCCTGTT
ATGTATATTGTCCACTTTTCCACTAGACAATGTAGCATAT
TAATGATACTTATTTTAGCTTTTCTGTCTGATAAACTCCA
TCACCTATGTTATATCTGGATCTAGTTCCTTCAGTTTGCC
ATGTCTCTTACAAGTCCTTTTTCTTGATTTCTTGTATGCC
TTATTTTTGTTGTTGAAAGCAAGTTTGTGATAGGTATGGA
GAAAGTGAGGAAATTGTGTAAACACACACAGGCGCATTTT
ATATATGTGTGTATGTGTATATATACACACACATATATAT
ATACATATTATGTGCTATACATATGTATATATATGTGATG
TGAGTAGGCACATCACTTGGAAAAAGCAAGAGCAAGCAAG
AGAGAGTGGAAGGCAGGTTCCACACACCTTTAAGTGACAA
GGTCTCCTGAGAATTCCCTCACTATTGTGAGGACAGCACC
AAAGGAATGGTACTAAACCATTCGTGAGAAATTCACCCCC
ATGATCCAATCACCTCCCACCAGTCTCACCTCCAACATTG
GGAATTACAGTCGAACATGAGACTTGGGCAAAGACAAATA
TACAAACTAGATCACATACTATTGCCTCTCTCCTTGCTAC
TTGTCCTGGAGACTACTGTTTCCTGTTACATAAACCTTGT
AACTGAGACGCAGAAAGGTGAGTGTTCTCTCTTTTTCTAG
TTCAACCTCAGTCCCAGGACTGTGTCCATGGATCACAGGA
ATGGGGCTGCTCAGTGGTCCTGTCTTACCCAGAGCTGTAG
GTTTAGATCCAGCACAATTTCCTACCACTGTTCCAGCACT
AGAGGATTTTTTTTTAGCCTTCCCTTAACCTAGCTGAAAA
TGGTTTTCAGGGGTGCCCTAAGGACAATAATGTTGACCCT
TCCCTCAGGAATTTCAGTATTTTCTTCTTTCGGAGAGATA
TGTAGAAAGGATCTAGGTGAGATTTCCTACATTTATTACA
GAGGCTATTGTTCCAACACCCTAGTCTGTACCATGAGGGA
AACTTTCTCAGAAATTGTGCCAATCTTTTTTTGTAAGACC
TGAGAAAAAGAACCTCTGACTCCATGCAAATTCCCCTTGT
GTCTTGACCTCAGGGGTTTTATATTCTCTTCTTAGCCTCC
ATTCAGCTTTCAATATTTGTTAAAAGGTTTAGCTGAATTT
TTCTTACCAGTGTCCAACGACATCTTCCCCAGTTAAACAA
GTGGTTGCTTCCCTTTTCTTCTTAGAAATAATTGTCTTTT
CTTAGATTCCACATCAATTAGTTGTCCTAACTGCCACAGA
GAGTCTGTTTTGTCAGTCTTTTATCTCATTTTAACATTAA
TTGTGGTCAGTTGTGTCTAAACTCCAACAGGGAGATGGTA
TAACAAAATGTGTCTGATTTCCCTTCCCATCATAGCCAGG
AACTCAGTGTTTAAGGTTTCTCTGGGATCTCATGGGTCAA
CAGGGCATCCATTCAGTTCTCTAGAGATCTCAGTTCTCTA
ATAGGCTCAAGAAAAATTATGAATCTTGAGAATGTCAGAT
ATTTTTTCTTATTGTTTTAACATTGTGATATGTTTCAGCC
TTCAGCATCCTACAGGAAAATCAGAAGTACAGTACATTTT
TTGTTCATTGTAGCCATAATATACTTTCTAAAATATATCT
AATTTCTCCTCTTGATTAAAACCCTACTAAGATTTCTCAT
TGCCTTCAGGATCAGAAGGACACTTATTAATGTGACCTAT
ATTACTCTACAGCCTCATATACTACAAATTATCCTTTTGT
GTACTATGGTCCAGCCTATTAACATATTAATTTATTCTTT
CTCTCTCTCTCTCAAATTATCCATTCATTCCTATATCTGG
TCTTTTTCATTTATTGTTCCATGTGCTTCGGAACTGCCCT
ACTGTTACCAAGAGTCCCTTCTCTGGATAATTATCGGGTG
ACAGACCTTTTCAATGTTTGTATGAAGTATGCTTTAATCT
TAAAACTCAGATCACTCCAGGACAAATTTCTCCCACCACC
CCAACCTGTTATGTCCTAACTTTGCTCATGTCATTTGTGC
TATTCTCTTTTCCACCTAATTTTCTCTTATAAGTTTCAAA
TTAGTCTTTACTTGGCTATTTGTCTTCATCTTATACACCA
GAAATTATGTCTTCTTTTCTTTTTATTGTTCATGGAAAAA
CTACGTAAAATATTCCAAAGAGGTTTATCGTGAGCCAATC
TGAGCGATCACAGCCTGGGGAAAACAAAAACTCAAAAAGC
CTGTGTAAGCGGTCCCAAGTTGGTCAGGTTACAGTTTGGT
TTGTTTACATACTTCAGGGAGGCAGAAGTTACAGGTAAAG
ACATAAATCAATACAAGGAGGCTAGACATTGGTTTGGCTT
GAAAAGGTGAAATACCTTGAAGCAGGGCTTACAGGTTTTG
GGTGGATGCAGAGACTATTTCATTTGTAATTGGTTAAAGG
AGTAAGACTCTGTCTAAAACTTGGAGTCAGCAGAAAGGAA
TGTTTAAGTTGAGATAAGAATTTTATGTCACATTCAGCCA
CAATATACTGGGTCAAAATGACCTATTTAGCAAGACTGAT
GTCCTACAAGTGTGACTTACCCCTTGCCTTGCATGGCCTT
AAGTTTTGTTTATAATATGATACCTTGTTGCCACAAAGAG
TCTGTTTTGTCAGTCTTTTATCTCATTTTAACATTAATTG
TGGTCAGTTGTGTCTAAACTCCAACAGGGAGATGGTATAA
CAAAACGTGTCTGACTTCGCTTCCCATCATAGCCAGGAAC
TCAGTGTTTAAGGTTTCTCTGGGATCTCATGGGTCAACAG
GGCATCCATTCAGTTAGTGGAGGGTTTAGCATTTTCTTTT
TAATTTACGCTGTGTTTGTTGAGGACTTTCTATGGGATTT
GAGATAAACAAGGTTTTTATATATATATATATATATATAT
AAAATAAATAAATATATATACATATATATTTATGTTACTT
AGCATCCTTCAGTATTATAATATCATTATGGAACTATAAA
TATACACTATTTAGTATATATGTACAACCTTAATTTAGAT
GAGATTAAACCAGAGATAATGCCTTAAAGTATATGTCACA
AGGATTAAGTCAAAAGAATTTCAAACCCAAATTACTAATA
TCCTAGAATATATTGTATTAGTATTCTGTGATTCATAGAG
ATAATGACAATGTTCAGTGTGTCTTTCAGGCTTTAACTTC
TATATCAGGTGTCCAAATGATGGACAAAATGCAACATGTA
ACACCTATTTGAACAAAATACATTTAAATAATTAGTTTCA
CTTAGACAAATTTTAAAGCCTTTGAATATACTATATATTT
TTTTATATATAAAATGCTCATAGACAGAATCATGTATCTC
TTAGATTTCTTGAAACTCTTGAAATCTAAAAATCATTTAT
AAACCTTAGGACTATTAGCTTGGCGTTGTGCCAAATAAGG
TATTTGTTCCAAGGTGAAGAGAAAATGCTTTTCTCCGCCT
TTCACTTCATTTAAATTTTCAATTCGGTTTCAATATAGTT
TTAGCCTGCCTTCCATTAACACAAGTCAAAAGAAACACAT
TTATACTTCTCACAATTCTCTTCTCGAGTATGTTTGGGAA
GGTGATAAACAATTCACAAAATTGCACAGGATTAACCCAG
GTATACAGATGCAGCTTGCAAGAGATGTCAGCAATGTAGG
CTCTACAAGCAATGGACCAGAATATGAAGTTCCTTATGTG
TAAACTGTGACATGAGAGAACCTATTTAAACACACAGAGC
CTCATTTTCTTCACTTATTAAATGGGCATAATACTACCCC
TATCAAAATATTGTTTAATTTTTTTAAAAGTCACCCATTG
TTAAGCCCTTAAGATGGTGCTTAATGTAAATATGCAATAG
ACTTTACCTGCTACTCTTATTATCAGCTACTTTCGTTATT
TCATGAAAAACATGACTTTATCAAAGTAAGGACATAACAT
GTATTACAAATGAATGTTCTCTTTAAAGTAGGGAAGCCTA
GGTTTACATTGTTTATAAACATACTTGTTCTATATTTTCT
TCCCTAGAAAGAAACTCTATGTGCATTGTTAAAGAAAACT
TGTACCAGATAAATGTAAACAGGGAAGAAAGGCTTCATTC
AAGACTATTGCAGTTGGGATCAAGACTACTGCAATAGGAG
AGAGAGATTATCAACTCCATTGAGACAAAAGATAAGCAAG
TTTTTAAGTTCTGGGGTGAACTAGTGGAAGAGCACTGAAG
GATATTAGTGGGGAGCTGGTCAAAGTAATGATGCTATCTG
CATATGCTAAATTGATGCTTGCCAAAATCAGAATTCTACC
CTTCTTCAGAGACTGGGAGATAGGGACCCTACATTTCTTG
ATTATTGCATTTTAAAAAGATCGTTCTAAGGTCCTTGGGA
AAGACGTTCCTGGGTTGTAAAACTGGGAAGACATTCGGAG
AAAATTTGCACGTAAAAGGGGTGGGGAAGGTATTAACAAT
AGAAGATTTTCTGAATGAAATGCTCTAAGAAAAGAGTGGT
CAGAGACTTATAGTTGGAAAAAAACTTTCTAAAACTTAGT
CAGTCTGAGAGGAACATTAAGAATGTCTTACTATAAAATC
TAATGGCCCACTTCAAAAATTCCGCTATTCAAAATATTAT
ATCTTTGCTTGTTAAAAGTACATTTAGGGCCCTGAGATGG
GAGCTGTAATAATTGGCTATTGCTGTGTAACCTCCAAGCT
CAGTGTCTTAAAACAACAATTTATTCTTGCTCAAGTTCAG
CTGATATAGACTGGGCTGAAGTTATGAGTTGCACTGGGGA
TTAGGCCCAGGCTGAAGGGGCAGCAACTTTCTTCCAAAGA
TCATCCACATGGTATTGGTGGAGGTGTAAAGATGAGCCCT
CTGTGAAGACACAATTCAAATCTCTTCTTCTCATGCCTCC
TAATTTCCCTTTGAAGAAATCAAGTCATGTGCTGATGTTC
AAGTCTAGGATACCAGCAATATACTCTGTTCTGACCACAG
TAGAATGAGGGTGTGGAGGAAAGTAGGAGTGAGTGTTTTC
TATATAGTAATCTAAAGTATCCAAAGAGGTTTATTTCTAA
GTTTCACCATTATATATCTGTCCAGAGACATTCAGAATCT
GGAACTGAATGGTGGTTATGAATATGTAATGATGGTTTCC
CATATTTTAAAATCAATAGTCATTCATTTTTTTAAAATTT
CCTAAATATTTATTAATCTCTTAGCACATAGCAGATACTA
CTTCAGTTGCTGAGCATATAATGATGATCAAAACCAGATA
TGGTCTAGGCTATTATAGAGAACCTAAAAACTAACAGAGT
TATGCAAAAATATATAAAATTTGTGCTGTGAGCCAAATGA
CAGAGAAACACCTGGTTCCATAATTTAGGAATTTAAACTA
CTCAGAGATATAAAGAGAATCTTTCCTGAGCATATGATGA
TTTAACTGAGATCTATCTCAAGAAATTAAAGGAGTACATA
GGGTGATAGGAAGATCATTGCATAGAGTTGAAGAAAAAGA
AATACTCCAGACAAAAGAAAGTACATGAAAAGTCCAAGTG
TAGCACTTTAGAGGCACTGAAAGAAGTACAGTAAAATTGG
AGAACAGCAAGCATATGGAGCATAATTCTACTTTAGACCA
GCCCTATCTAATAAAAATATCATGCCAGAAATTTACATCA
TTTTAAATTTTCTATTAGCTAGATTAAAAAGTAAAAAGAA
ATGGGTTAAATTAATTTTAAGAATTTATTTTATTTTATGC
AATATTTGTAAAATATTACATTTTAGCATATAATCAGTAT
AAAAATATTAATAGGATATTTTATATGATTCGTTTTTCAT
ACAGAGTTTCTGAAATACACACATAGCAAATCTCAATTTG
GACTAGTCCCATTTCTATCACCACATATGCCTACTAGCCA
CCATATCACACGGGGCAGGTCTACACATGAATTATCTTTT
AGGCAATTTTAAGGTTAGTGACTTTTGTCCTAGTAACAGT
GACGTGACATTTGATATTTTAAGCATGGTCTGTGTGGGAC
ATGGGAATGGTGCTCAGATGGCTAGATTTGTATTACGAAC
ATAACCCTGGCTACCATGGGAGTAGAGAGAATTAAACAGA
TCTGAAAGATATATGGGTGGTAAAATTGAGCTTTAATGGA
TTAAATATTGGCAGGGGAGGGGGTTCAGCACAGATATCTT
TTAATTTCCTGAGCTATTTAACAAAAACCTTAGGATGCTG
TCCGTCATAGAAGATGATGAAAACTGGTTCAGTTTGAGAC
AAACTGAGTTTGGATTACTTTTTAAACACTTAAAAGGAGA
GAAAAATTAATGGCTAACTATACCAATTTGAGACTTAGAG
GAGAATACTGGGCTAGAGATGTAATTTTATGTCATTTCTC
AATGATGGGGAAAGCCATAGGCATTCATAAAGTAGCCAAT
GGTAAAAAGGATAAAATAAGAAGTGAAGAAATAAAAGTTG
ACTTTCAAAAGAGTTCGTGTCTTGTACTGCTTAGTTTTCA
AATGCTTAATTGGAAGCATTTTCTTGAATTAGCATTCTCA
TTAAATCTCCTAGGATGGAAGCACATAATGCCAACATAGA
AGAAAGAATGAAGGACACTAGAATGCAATTCTCTTTCCTT
ACTTAATGGGGAAATACTGAACGTATAGCATATGGCTGCA
TCCTCTACTTCATTCAAGAGTGATTACTTGAAAATCTTCA
CAAAGTATTCTGAAACAAACATACAATAAATCTTACAGCC
AAGCGCTTTTTGCAGGCCATGTTAGGGAAAAAAGCAAACA
TAAAAGGATTGAATATAATGGAATTAAGAAAGAAAAACAT
ACTTTTATAAAAAGTAAATGATAAATTAAAACATTATTAA
TATTTAAGTGTGAATGAGGATGTTTATATTTTTTATGTTT
TTGGCAAAGTACAACAGGTGAGTGAAACTCAGCTTAATTT
TCATAAATTTCCTCAAATATGATTCATTTATTCTTTTAAA
ATTATGAACTTCAATATGCTCTAAAACTTACAGAAATCTG
AAGGAGATGACAAAGGACAGGACTAATTCCTTTCCCTAGC
CTTCAAGATTCCATCTTCATAGGATGGTTTGGGGAACATT
AGACTAAATGCTATGTAACCTAAACCCAATTTTGGCATCT
TACTCAACCAACACTGTGTACCCTTTGCTCTGGCCATGTA
TCTTTTTTTTTAATTATCAGATTTCCTTTGGGAAAAGTGA
CAGAACACCTAACCTATGCCAGCATATCAATAAGTGAAAT
ATAGTATTTCACATGATTGAAAAGTCCCATTACAGAGCTA
GCTTTACACAAAGCTTCATTAGCAACTCAACAAATGTCAT
CAGGGCATCTGATTTTTCTTGGATTCTTATCCTAGTAGCC
CTATTTTCAGGTCTGCTCTCTGCAAATGGGTGAGAGATTG
TTACAGAAAATTCATATCCTTTCAACTTTATTTCTACAAG
AAGTTATGTCTTTCCCAAGAAATAACCAGAGAAACACGGT
AGGATTGCTTGTCAGTATGGAAGGTCCACTGGCATTCTGA
GATTTACAGAGAAAATGTTAAGACCCATGTTATTATTATT
CCCCACCTCATAAAATCTTATCCTTACACACGTATCAATG
CTATAAGTAAGATATATAAGATGGGATGACTTTATGACCT
GTGTTGTGGACATAGTTTAGCTGCTTATTAGGTTATCTTC
ATCTGATTCTTTTAGCATGGTATAGAGTAGAATAATTAAT
ATCTTATTGTTATAGGTCTAGCATTGTGATATATGTGAGA
TATAGACAGAATTTAATCAAACTGTTACTCAGATTAGCAA
GGAAAATGTAGCAGCTATATTTTTCCATAACTGATCTGAT
CAGTTATAATCTGATTATCCTTTTTCTTGTAATTATTTCT
CTTTGGAAGAGAAGAAACTTAAACTTGCCAATTACTAGTA
TCTCAGCATCTGCACATTTTAAAATTCTATGTTCTAAGTT
AGTCTATTCGAAGTTCATTGAATTCTCAGTGCTATTTTAA
GTGGCTTTTTTAAAGTCTTCTTTTCATAAATACCCCTTTT
TTTAACTTGCTTCCCTTCTCCCTTACCTTCTCAGACATGG
CATCTGAATGTATGCCAGGAGGGTCATGACCTCGAGTAAT
GGGAAAAAGTGAGTCTTGAATTTCTAAATTCTTGAGTGTC
TTCTGGAATCCCAGTGGCTGTTGTTAAATTGGTTGCCCTT
GTCTAGTTCCAGAAATGGTGACAGTTAACATATTGTGGTC
ATACAATACGTCATTCACTAGAATGAAGACCACTCTAGTC
AAGCCCATAATGGCTGGCATTTGCCTTTAGTCACAAAGTC
AAGCAAGGCAGCCTCTTCATCCTGACTCCAGCACTGCAGT
AGCTGGTCACTGGTGCATGGAGAAATTCTGCCCCTCTGGT
CTGACATATGCAGGTCACAGGAAAACCAGCTCAGTCTCAT
CTACCTAGACACTACTGCTATATTACCAAACTCAAGATGA
CAACGGGCATGTTTATGGACTTGTCCTAGTGTATTATATA
GGGTACAGTCATCATCCTTTTCTTTCCAATTTTCCCTGAA
GCTATGTAATATCCTCTCCTTCCATCCTTCATCCAAAGAG
GTTTGGCTTAAAGATATATCAGGTAGGTCACTTTACCTGC
TCCTGCTTCCCTTCAACATTGCTACATTACCCTTGCCTGA
ATCCACCTGACTGGAACACAAGAAGCTCTCAACATATTGT
GTCTCTCTAGCAAGGATTTCTGTCATATCACATCCACCTT
TTTCTTAGGTCACGTTCAGCCTTAAGGGTGGTAGGGTCAA
ACTTTCCATACTGAAAGAAAGTTTATGATCATTCCATATA
GCTCCCTTTAATTAAAAGAGGAAGAAATCCTTCCTTTTTT
TTCTCCCAAAAAAGATATTTCATACACACACACACACACA
CACACACACACACACACACATATATATATATATCTTGCAT
GCATATACATACATATTCTCATTTAATATTCCTTACTTCC
TTTAGGATTACTATTCTAATTTTACACATATGAAGCAGAG
TGTTTAATCTTTCCCAAGTTCCCTCACAGTTGACACAAAG
CCGGAGTTCTGAAATTCAGCCCAAAGCTATTAATTTCAAA
GTTGATACTCTGCTCATTTTAAATTGCAGACTCCTTCAAA
GAAACTCCCCAGTTTATCCAGTGACTCTTTCTCCAGCACT
TTTGGAAGAATAGTTGGAAGATGCCCTAAGAATGAGATTT
CACTCAAGGCACAGAGACATGGTCGTGTTGCAACATCTGC
CTTCTTGTGTTAATTTCAATGGGAGGATGCTTGCTTTGTC
TTACTCAGAGAGACATGGGCACCTAATAATGACCTACCCT
GCATCACTAGGTAATGTGATCTTCCAACTGTGTGTAGAAT
TTTGCTCACACTACCTCATATTTAAACTTGTCTCCCTCTA
AAGCCAGTGTTTTCCAAATTGACTTTAATTCCCAACCTTC
ATGATTTTTGCCATGTCCTAGTCTGACTTTATTAGTATTT
AATTAATGTTTGTATTTAATTAAAATTTTATATTTGAACA
AATTATTTTTAAGACAAGCTAAATATTACTATTGCAAAGG
GAAAACTGGTGGCATTTAAAATAAATAGAAGATAGCCATT
AATATAAATATACTGAAAAGAAAGTAATATTATTGCATTT
CAAAAAAATTAAAAATGAAACTCAAGTAATAAAGCAATTT
CTTAAAAGTTTTACAATAAGAAGAATGCAACTGATATAAC
CAGCCATGAATTTATATTTATTTGAATATTCTTTGTTTTA
TTAAACATATGGAAGATAGTTCTATATTATTAAGATTATT
TTATTCGTAAATTTTTATCTAAACCAGCAGTCTAACCTTA
ATGAATTACTGGATTTGAGCCACAAATCTGATTTTCCCAC
AGTTGTTTCTCGTACTCCTATTGTCCCCACTTAGCAAATC
ACTAAAGTCTTTCCAACTCTGTACTAGACCCTATTGAGTG
TCTGAGTTCATGGTTAAGTGAGACTCTCTCTTTTTCTAAT
GGGAATACCTTTCACTGGCCAGGTCATACAAACACACTAC
AAGATGCCACCTGAGCATGGCCTCTATTTGGCTGCCTCAC
TGCACTCCATTACTACATGCTGGAGCAAGGTGAGGTCTGG
AGAATAGATTCTTGGTTGGACAAGAAACACAGCCCCGATT
TAGACTAGGGGATGGTATATGTAAGTACAGATTCATAGTG
CCTGAGTCTTGGGATCACCCAGGGCACTTTGCTCTCATCT
TGTCAGAGTGTGGAACCAGAAGGAGACTTTGAGAAAGCAT
TGGAAATTCCAGCACAACCAAATACATTGGTTCCAACACC
TACCACTCTGGCTCTCTCCTCATAAGACCAAATCCTGTGA
TCTCTGCAGTAGGACAAGATCACAAGATTGGATCCATAGG
AACACACTGTGCAATGATAAAGCTCAGAGGCACTGAACTT
CCCTTCTTCTATGAGTTGTTTCCTACACTTATTTTGTAGC
AGAGAAGAGGGAATGTGTTGGAATAGAGAATTCCTCCAGT
GTACCTCTTTAATACTTTTTTCCTGTGGAACAGAGTTGGT
GGGAGTTCAAAAATGGTAGAAGAATGTATCTGATCTCAAT
GTTTGTTTAAAAAAAAAAAAAAAATGGTAAGCTATTGTAT
GTCCCTCAATTCAGCCCTCAGACAAATGAAAAAATGCTGC
CTAAGATAAAAAACCTATAGCCATAGTCTTTGATGCTGCC
TCTTCAATTTTACTGTCCATAGACACATCCTTCTCTCCAC
TAACATAGTGGTCTTCTCCTAGCATAACATGGTAGCTACC
TCTGCACACTCTGGTAGATGGTATGCCTTCCCTCCAACTC
AGTCTCCAAGATGTTGGTAGCTGTGGATTTTTTGTGAACT
CTCTCTCAATCACTCATTAATGATTCCTCCACCAATGATC
CTTCTGTATATTCACCACAAATATCCTGTTATATTATTTC
CAAACAAACTAAAATAAATATACAACTATTAAAATTAGAA
TGTCATACCACACAAAATTATTTTGTCTATTAGCAGGGCT
CTGTGCATATCCCAGCTGAAGATTTTTAAGACTGTGTGCT
TATGCACAATTAGTGCTTTTCTTTTGGAGATATGTGTATC
TATATGGCACAGTGGGGGCAGATGTGCTTGTGGACCTGTG
TGTTTGTATAACTAAATTGTTTCCACCTAAATTCAGTAAG
AATGTTTTCTTTCTACCTCACAGCCTTAATATCATAGATG
TTGAAGGGAACCAGAGTTGGCATAATGAAGTCCACTTTGG
AATGTTCTTTTGGTCAGGGAGTGCTGGAATGGGTGGAGAA
TGGCATGGGACATCAAAGTGCAGCTGTTGATTGCTCAAGT
CTGTCCCATACTTTCCATCCACAAAGGTTAACCAGGTCCT
GGAATAAGTAGAAGGTAGTTGTTGGAATGACACAAGAGTT
TCCATAGGCGTCCTGACAAACTGACATTTCAGTTTAGAGT
TCTATATAGCTTCTTTGGCTGTTTTTATTTTCAGAAATAT
TTAATGATGTATGTTCTCTTCTAGGTCAAATGTGTTAACT
CTTTGTGTGTAATTTGACTTTATTCCTTGTGTCTAAGTTG
ATATAGTCTATTTGGTCATTACATCTTTGTAAACAAAAGA
CTAGATCTGTGTGAATACAGTTACATTTACTTGAGGCTAA
CTTCCAGTATAAGAATGACAATTTATAAGATAAATCCTTC
AAAACCATTCAATATTGTCAGACATTTTACTAATTGACTG
AATTCTTAGAAGCAGAGAGATTTGAGATACATTCAAGATT
CACATCATGAGAAAACAGTAACAAGTAAACTGTTGATGAA
TTTTGTAATAAACTTTTGATTCACTATTTAGAATACATTT
ATTTCTACCAGACTTCAGTGGGAAATTAACCCAATATATC
ATTTTAATGAATTTATGACTATAATTGTATATATGCTCTT
TACTAACTATAAATTCAATATATATAATGCAATATAAATG
TAATATGAAAATTCAGTTTTCAGTATAAGTTTATTTGGTT
AGTGCAATAACTACTAAATTCCAGAGATATCACAGAATAA
ACTGTTCCACTAGGCATTTTATTTTTCTTATCTTTCAGTC
ATTGGAGTTTAAATGAGTAGCAAGTAAATTACAAATAATT
TTTTTCAATGGCTTTCAGGTACAAGTGGTTTTTGGTCACA
TAGATGAATCATATAGTGCTGAAGTCTGAGATATTTTAGC
ATTTGAAACATTAAATTTACCTGATTAACATAAAGATTTG
GCATTAAACAAAGTTTAATAGCCCTTATAAATAGTCCCAC
TTATTTTATTAGCCGTACATAAAAATGTGCATCAAGATAT
CTATACAGGGCCAGGTGTGGTGGCCCACACCTGAAATCCC
AGCACTTTGGGAGGATGAGGCAGGCGGATCATGAGTTCGA
GACTAGCCTGGCCAACATGGTGAAACCCCGTCTCTACAGA
AAATACAAAATTTAGCCAGGTGTGGTGGTGGGCACCTGTA
ATCCCAGTAACTTGGGAGGTTGAGGCAAGAGAATTGCTTG
AACCCAGAAGGCAGAGGTTGCAGTGAGCCAAGACTGTGCC
ATTGCACTCAAGCCTAGGTGACAAAGTGAGACTCTGTCTC
AAAAAAAAAAAAAAAAAAAAATACATGTTTCCCTTTATGA
TCTACCCTTACCCTCTTATGACCATACGATTTTCTGAGCA
ACATAATCTGCTCAGCTAACCACTCTTCTACCAACAACAG
GACTCTTGTGTCATAACGCATCAAAAACAAAAGGACCTGG
AAATGACACCAAGAATGCAACACCAAGCAACTTGTCAACT
GAATCCCAAAAGATGGTAGGTAGGACTGTCAACTAAGATG
AGATCTTGCTCTGAGCAGAGGTAGGATATATGAACTCTTT
TACTGTTTTACTTTTGGCATGGTCAAAGAGGAAGAAGCAG
CCTCCTGAAATCAGGAAAGAAGAAAAATATTAAATTTTAA
ATAATTTATAAATGTCAAGTATAAGCTAGGCTGAGTTTAA
ATTCTTGGAGCCCAGATACATGAGTTGTTGGTACTCATTC
CCTAGCCCTCCATTAGCACTTCACTAGTGCTCATGAGAAA
GATATCAAGCACAACAGGGAACTTGGGCATGCCTCCATAC
CTCCATGGCACAAAACCACATAATTTCCCAACATTTCATG
GATCCTTCTCGAATATAAGCAAAAGCCGTAAGCCACTAGT
GGAAAGGCAGGAAAACCTATGTACTATTGTCCCAGAGAAT
AATCTGCTGCCCTTTGTAGAGGACTAGAGTCAATAGTTTT
CTGATGCTGGGTGGGGCTGAGGATCCAGGCAAACGACCAC
TGCTGCTGGAGAAGGGTAGAAACAAAGTTATTATCTGCCC
TAGACAGGGAGAAAACATTTGCAAAGCACATATCTGATCA
AAAAGACCTTTCCAAGCATATAAAGAACTCTTACCATTAA
ATTCAATAATAAAAGTCCATCAACCCAATATTAAAAATGG
TCAAAAAGATTTGGGCAGATTCTTCATCAGAGACACATGA
ATGTCAAATAAATACGTGAAGGGATGTTCATCATCATTAA
TTACTTAAAAATATGCAATGAGGTAACTATACACCTCTAG
AATGGATAATTTTTAGAACTTGACAAATACCAAGATGAGT
ATTTGAAAGTGGAGATTCATACTTACTGATAGGAATTCAA
AATGGCACAATCGTCTTGAAGTTTGCAGTTTCTTTAAAAT
CTAAACATACTGTTTCCATAGAATAATATGAAATCTTATA
CCTACATATTTTTCTAAGAGAAATAAGTCCTTGTATACAC
ACAGAAAGACCTGTATAGCAATGTTTATAGCAAATTTGTT
TATAATTGCCCAACACTCGAAATATTCCATAGGTCTGTCA
ACTGCTAAATGAATAAATAACTCTATGGCCATGCAATGAA
ATACTAATTCAGCAATAAGAAGGAAAAAAAGACCGATATA
TTCAAATATATGGATGAATATCAAAAAGTATGTTAGTGGG
AAAAAACAGAAGCAAAGCATCACCTACCTTATAATTCGAT
TTATAAGATCATGAAAAGACAAAACTAAAGAAACAGATCT
GTAGGGGCTGGATATAAAGGGATAGTGTGACTGTAAAGTG
GTACAAAGGAACTTTTTGGGGTTGGTAAGGCATTCTCTAT
TTTGAGATAGTAATTACATTACTATAGGCATTTGTCAGAC
TTCAATGAACTGTACATTTAAAAAAGGGTGAAAATTTTAC
GTATGTAAATTATACCTCACAAAACTGAAGTTTATAAAGA
AACATACGGGAGTGGAGGAGAAAACAGTATTTCAGACACT
GGGAAAAAAACAAACAAAAATCTAGAAGTGTGGGAGCAAC
ACATGTTATGGCGCTCCAGCTAACCAGTATGGCTGGAAAA
TGGAATGTGAAGGTAGGAATATTAAGAGAAAACTTGAAAA
TGTGAGCAGAAGACAAGCAACAAAGGACCTCAGATGCTAC
ATTAAGGAACTCGGACTTTTATCTATGACAATGAAATTCT
AAGCAAAGAAAAGATAAGAGATCATCTAAATTTTAGAATA
GTCACAGTTTAAAGCATGGAGAATAGATTTAGGGAATCAA
TACTGGAGTCAGAAAGACTGGTGTAATAAAGTATCTGATT
CTATATTTTATGTTTGACCACTCACAACTTTCAAGTCCCA
CCCTTCCATCTTCTCCTTTTCTCTAACATCCGGGCAAGCC
GAAAAGAAAGCCTACGTTCATTCTCTTGGTGCCAGCAAGG
AGCCCAAATCATGCAAGTACCCCCATGCCCTAAGGACAAT
ATAACCCAGTTACCCTTTTTTGTCTTCTCAAGCCATTTTT
GTACCCACTTGGGAACCTGCCCTGCCCTCCTTAGAAGTCC
TCCTTATGAGTTTTCACTCTTTTCATATCCTCTTGGTGCA
TTCATGGTATCATCAGTCTACATTCAAACCAAATTTTGAA
TGGGTGTTTGATGCTGCCCTCTGTGAGGTGACTACAACAA
CTAGTTAAGCAACTGCTGGTGTCCATGACTGAATATGATG
AAAGAGGGCAGGGTGAGTAGAGGACAGAGTCCAGAGTTGT
TAGCAAAGAAGAACAGAACGTATCCTCTTAGGGGACATAA
TAAAGAAAACTTCCAAGAATGTTTTGGGCTGACACCCCCG
GGTAGGTAAAGATTTTATTTTCAGATATAAGGAACCTAGA
AGGAGAAACATAGTGTCGGACTTTTTCAGCTTAAGGAGCC
TAGAGGATATCTAAGGGGAAATATAGAGAAGGCAATTTTA
TATAAAGGTCTGTAACCTTTAGTAAGCCTGAACCCTACAG
CTGCTGCTCCCTGCCTTCCCGCCTCTCAAATACAATCCTG
GCCATCCTGCTTCTCAGTCATCTGCTCCGCATGCTGGCTT
TGTTTCAGTTCCTCGAGGTGGTTTTACATGCTATGCCCTC
TGGAATGTTCATCTTCAAGAGTCTATTTCTCATATTTCAT
ATCAGTTTAAATACCGTTTCCCAAGGAAACCTTCTCTTAT
AAACCCCATTTTTCTTTCTCATCCTTTTTTTGGTTTGGCT
TTAAATTATTTACCATAATTTCAAATTGCTTTATTTTATT
TAAGCTTCATAAATTCAGAAACTGTCAAATTTTGCTGTTG
TAGTCTCAGTGTGGATATAATGCCTACAATTAACCAGTAG
TTTTTTTTTTTAATTGTTGCTGTTTTGTTTTGTTTGTTTG
TTCATTCGTTTGTTTTTAGATGGAATCTTACTCTGTCGCC
CAGGCTGGAGTGCAGTGGCGCGATCTTGGCTCACGGCAAC
CTCCCTCTCCCAGGTTCAATGGATTCTTCTGCTTCAGCCT
CCCGAGTAGTTAGGATTTCAGGCGTGTGCCACCACACCCG
GCTAATATTTTTAGTAGAGTCGGGGTTTCGCCATGTTGTC
CAGGCTGGTTTCAAACTCCTGACCTCAGGTGATCCGCCCA
CCTCAGCCTCCCAAAGTGCTTGCTGGGTTTACAGGCATGA
GCCACTCCACCCAGCCTAGTCTTTTAATAAACATTTTGAT
TGACTTAAGATTTGACACAGTGCCTACATTATACTAGGAA
TGTAATAAATATTTATTAAATCTAATTTAAATTTTAAAAA
CAAAATAATGATTATTTTTTTAAATAGGCCTACTTTGATA
TTCCAAAGTGTTTACAGTTATATACAGAAAATCAACAATT
TGGTTATCTCTTAATAAATGGTGATTCCTGGTCTCACTGA
TACTCAGTTGTGTCTCTTAAAGAAATCAGTGTCAAGTCTC
TTTAAATTTCAACTCCAAATCCTTGGGATGTAACTCTCAG
CCCAGAGCTATATATAAACCTCTTAAAATCAGCCACTTGC
AACATTCTGAGACAAAAACTGACTCGGGAAGAATAATTCA
CACTTCTGACCTAGCAACAAGATAAATCTGCTTTCCTAAA
AACAATCAGTTTGGCCATAAACTGGTCATTTTTTGTGGGT
GCCTTTACTTCTTTATGCCAATAGATCATTGTCTAAAATC
TCAACGTATGCTGTTTTTCAAATAATAAAAGTGCATCAAT
TATTTGGTGATGCGTTATAACATTTTCTACTATCTTTTTT
TATGACACAAATCTAATTAGTACATATTCTTGAGAGATCT
AAAGTAAGAAACTTTATTAAACATTTTCAAGCTTCTTCCT
GAGCTAGTAGAAGAGCAAGCCAAGGGAATTTCAAGTGACA
TTAAAAATAATCACAGCAAAAGGCTTGAGAAAAGGAGATG
ACATAGTCAGCTTTAAATATGTATATTCCTATCACATACT
AATCATACTTGCAAAAATAGTAGAATTGCTTATTTGGTAT
CATTACTTGCTTGAACTACTTACTACATTCTTGAAGGTAA
TTAGTCCTCAGTAACCACAACTTCCACGTATTCTTCTTTA
AATAGAATACCTTTATATCTAGAGTTAGATATAGAGAAGT
TACCTTCTTTAAATAGATGCCTTTATATCTAGAGTTAGAA
CTTAAAGAGAAATATCTCCAGACAAGCTAAAAAAAAAAAC
CCAGATGTAACATATTACTGTACTCTACTATGTTCATTTT
TTTTTTAATTTTTCAATAAGTAACCTAACAGGAAAGAACA
TGTAAATAAATAATCACTAAAACAAAAGCATGTTACATTT
TAATGACTCAAAAATGGTTAAGAAATTCGAAATAACAACA
GGTCTTTATCACTTAAGAATACTTGGTGTCTCTGAAGGTT
CATAGCATCAGTTTGTTTGCCAGCCTATCAGTATCCGTTT
ATGTGCTCAAGTGATACTTAATTTTCTCCATTTATCTAGT
CACGCTTTTCCCCACTTAGATGCTATTTTCAATCGTCTTA
ATTCTGATATAATTCATCATATATGATAAATTGTAAGTTA
CATACTGAACATTAACCTGTAATCCCACATTCCCTACACA
CAAAGAAATATCTTGCAGAAGCTATTTCAGAACCTCTAAA
ATTAAAAGGGAAGTTAAAAGCTAACAAAACTTGAAAGAAT
ATGTTGAAAGGTTAGAAAGGATCTAGGAGTTATGAAAGAA
AAGAATAGGTGAACAACAATGAATATTTAACTACCATTTG
TCTTCAACAAATATAATTATCATTTGCCTTCAACACATGT
AACTGGGTCTGAGAAACTCATGGATTTACAATGAATTCTT
TAAAAGTTAGTGTAAAAGCAGAAACCAGAGCTGTAGCTCA
CGTTCTTTCAGAATGTTTTGATGAATCAGAGTTTTTCTTA
AAAATGCCTCAAAGAGTCAAAAGATCTTAACTATATTATT
TCATTTTTCACCATCTCTTTAAATTTAAAAGAATATAAAA
GTAAAAAGGAGAAAACAAGGATTAAATAAAATGACAGTTT
ATTCAGAAATATTTCTTTTTATTACTCTATTTTATTTTCC
ATTTTATTCTTATTTATATGCTTTTACCACTGTCCAATAA
CTAAGTTAATGAGATATTTAAAAGTTAATATGTTTGTTTT
CTTACACATTTTTCTTTTGATTCATTTACTATTTCTTGTA
GTTATCATAGTCTTGTTTTATTAAGCACTTTGAGTTTACA
TATCGTTTTAATGGAGGTGTCAGGTGGGATGTCCTTCTCA
TTTACAATACAATGAATACCCAGACATGTGTCCCTCCTAC
TCAGCCCTAGGCAGATATGTGAATTAATTCATTGTTACCC
ACAATATTCCTTCTTCATTGTTTTTCTTCCTCAACTCCCA
AATCATTCACATAGTTTCCTCCAGTAACATCCATTTTCAC
AGCAGAATCAGTGGCCTCCTGCATCACATCATCATCTCTT
AGGTATCTAATATAGTCATGAAAATGTAGGTTAAAAATGC
CTAATAGAGGAAATGTGCTTGTTTTCACCAGTGATATCCA
CATAGGAAGAAGAAGAAAGATTTTAACCAAGAAAATAAAT
ATGCATTTAAATTTAATTTTTAGAAATCAGTGAACCAAGT
AGGAGATGGATGTGTTTTAGGTATGCAATAGGATGAGGGG
AGAAGAGGTGAACATGTAAGTCCAGTATGTATGATGGTCC
TCAAAATATTCATACTATTCTGTCCCCAATTAATATGCCT
ACAGGACAAACATCTTCTTTCATTTTGTTTGTCTTTTGAT
TTTACTGTATAACCAATAGAGTAATGACTCATATTATCAT
CCCCATTCCAGAGTATTCTATATACTAGTCAAGCTCTGAG
CCAGTTAGCATTGCCTTGTTTTAATGTTGTTCTTCCCTTA
AAAAAAAATCAATCTCATCAGGACTAATATATTTCAATAA
TAAAGATCAATAAAGATTTATCCCCAATATAATGGCCAAT
AAAATTGCACATCTTTAAAATGCCTCTCTCACTATAATTA
TAAAGCTTTAATTTACGTGGTATGATACACACATTTATAT
TCGGTTATTTAAAACCAATGTAAAACAAAACATTTCAAAA
ATTAAAATTTGCAGTGGACCATCAACTTTCATCTCAATGC
TCTGAAATACCCAACTGATAGCCCAATCTAATCAACATGC
ATGAGCACACCATGCCTCCTTTATCACCTATGTTATACAC
TACCATGTGTAAAGATAATTCTTTTGTTATCCATTAAAAG
TTTCAACAAGTCTCTGGAAAAAAGATTAAACTCCCATCAA
TAACGAAAAATCCAATGTCAATATTTACAGATTAAAAAAA
AAAAAAAGTAACATGATGCCAATTCAGCACTGCCAACTTT
AGGCATGTTTTTATAAACAGTATATTTTTCCATATTGTTT
CCCAGAAGTAATTTTATTTTTAAGTACTTTATAATCAAGT
GAAATATTACACATTCTTTTGAATGTTATTAATTACTATC
TGGATGGCATTAGCTCTTTGAAAACTCTGGGGCATCATTT
GTGAAATTACCATCACAATGCATCATTCACATCTTAGTGA
CATGAAAATATTAATGTGTTTCTGAATGCCTCTTACTAAC
CTGAGAAACCAGTTATTCAGAAGTATAAGCTAGAAACTTA
AATATATGATATCAGTACCATCAAATTAGTTTTTTTCTGG
GAAAAAAAATCCATGCCATTCAGATCAAAGTTGGTTTTAA
ATGTAAAATCTTGAGAAATAAAGAGTAATCACTAGCATGC
TTTCCAAATATTACCTCAACTAGTCACAAAATACACTGTG
ATTTATGAAAATATATGACCGCTAAGTATTACTGGAAACT
AAAATCTTTTCACATTCTATTTTCTACTTTTTAATTTATT
ACACAGCATGTTCATAAGTTACAGAAACATTTTTGCAAAG
TTAGAGCTCAGAATTTAGGAAAAGTTCTTGTCAGATTATC
ATGGAATACCATAATGCACTGGTGAACACAGAAGAGTCTA
TTGCCATATATGTATTTTATATTATGATTTTATAGCAATG
ATGAGTGCAAATATTATTCATGGGGGTTTTACATCATATC
ATCATCTCTTTTAAGGACACTATTAGTGGGAAATGAATTC
AGTCCTTTTCTGAGACTATATGAACAACCAAGATTTAAAA
ATCATTTCTCTTAACCATTTTAAAATAAAATGGTCTAAAT
GAAAATAATTAGATAACATATTTTTAATTTTTAAGAAATA
TAATATTGAGAATTGAAAATTTTATTACTAGATGTTTCTA
AACTGAAAAGTAAATAGGTTTAGTAATGTCTAAAGCTATC
ACACCTTCCACATATTAGAGATGACTTGACATATATCTAG
TTCATAAAGTAATCAATATATAGAGGCTACCTGTCATTCA
AGCTGTAAACATCCAGACAGTCACTATTTTTGACCCTTAA
ATAAATGTAGAAACAAAAGTACACATCACTGCTATATGGC
CATCCACATATTTAATGCCAATCATAGCCTAAGTAAGCAT
GCAGAGAAAAACCTTCGGATAGAGCATGAATTAAAAATGA
AACACTCTCATCTACTTCTGAATTTTCCTCCTATTAGCAT
GGACGTCATGGGCAATACCTAGTTTTTAGGGTTATTATAA
CTATAAAATGACATAATGTGAAAACACTAAAGAAATGTTA
GAAATGCAGACAATATGAGGCATTACTATTTATATTCTGT
GATTAAAATATGTCAAATGAACAAAGTAACTACATTTATG
CACTTTAGAACTGAAACCTGTTTGGCAGAATTTATGCAAA
AATAAAAAGCATTCATTCATCCACATTTCTATCATCTTCC
CCATCTTCCAGTTAAGAGAAAAATAATTCATATTTTAGGG
TGATCTAGAGATTTGTTGTAATCACATTTTTGCACTCTTT
CTGATTATTGATTAGTGTTCATATTTGCAAACAACAGAAT
CCAACTGGGCTAATTAAGCAGAAACCTGTCTATGAAAATA
TATCAAGTAGCTTTCAGAATCTCTGAAAGGGCTAGAGAAT
TGAACTTGTATACTAACAGCCATAACCACTGGCTAGCCTT
GTGTCCAAGCACAATTCAGAACACCACTGTTCTACCCCTG
CTGCTCCGGACATGTAACATTTGGGACTGGGTAACAGAAA
TTTACCAAAGCTTTCCTACAAAAATAGAATGTCATGGCCA
TCATGCTTCCAAAAGGTCATGTTTCCACTTATGTGACATA
ATCATGTTACCTATCCTCAACGCACACTAAGCAAGTCAGT
TCCCAGTATCTGTTACACTATGTAGGAGCACAAACTGATT
CTTTCCTTTGGAATTCATTTATTTACTTCTATGTGCCAAA
TCGGTGTAGGCATCAGTGAAAATATTTGAACAGCACGAGA
TCCAGGCCCATGATAAGCTTCCAGCCTGATAAAAGACAAT
ATGTGGCAACTAACGGCTAAACAATAACTTTACATGTGGG
TAAAGCACAAAAGACAGAAAATACCAGAAAATTACAAACA
CATGCGTATTGGCCCTCCTGCTCAGCATCCACAGGCTACC
TGATATAGTTTGGCTCTGTGTCCTCACACAAATCTCATCT
GTAGCTCCCATAATTCCACATGTTGTGAGAGAGTGCAGGT
AGGAGCTAATTGAATAATGGGGGCAGGTCTTTCCCATGCT
GTTCTCATGATAGTGAGTAAGTCTCACTAGATCTGATGGT
TTTAAAAATGTGAGCTTCTCTGCACAAGTTCTCTCTCTTT
GCCTGCTGCCATCCATGTAAGATGTGACTTGCTTCTCCTT
GCCATCCACCATGATTGTGGGGCCTCCCCAGTCACATGGA
ACTGTAAGTCCATTAAACCTCTTTGTTTTGTAAATTGCCC
AGTCTCAGGTATGTCTTTATTGGCAGCATGAAAATGGACT
AATACACTCTACATCTGCAGATGCAATCTATTGCTCTTCA
GAAATATTTGGAATAAAAATTAAAAATACAACCATAAAAA
ATAATACACATAAATAATACAGTATATCAAATATTTATAT
GGCATTTAAATTGCATGAGGTATTATAAGTAATTTACAAA
TGATTTAAAAGATATAGAGGATATGCTTATGTTATATGCA
AATACTATGTCATTTTATACAAAGGACCTGAGCATCCATG
GATTTTGGTATCCACAGGGAATGTCCTGGAATCCATTGCT
CATGGATATGGAAGGATGACAGAGAGTAGGGGAACATGTA
AACACACATCTGGAACACTTAGTACCTCATTTGCTAAAAT
TATTAAATATATTTTTTAAAACACAGGCAGGCATCCTTTT
AACATTAATAGTAACCTATTTTAATCACAGACATTTTATA
TTTTTGTGCCATATAGTAGATACTTAGAGTATCTGAAGAA
ATTTAATTAGAAATGTAATTAAACAAGGTGTTTAATATTT
CATGCTTTATTATATGACATTTTAAAAAGATACTCTTTTT
TAAAGTACAAATTACCTGAATTCTTTCAACACAATTATTT
TCTAAAGATGGAAAGTTATAATACTAAATGGGAAATACTT
AGAGCAAGATCACCAATGAGAAAATGCAATAACAAAGAAA
ATAACCAATTAATTGTGCTACAAACTCATGTTTTCACATG
TGATAATATATTGCTATGTGGAAAGACACAATTTTCTGAC
ATAATGAACCTCCAATTTTATGAAGATACAAAAAGATACT
TTGGTAATCAATATAATTTTAACAAACTATCAAATCTAGA
GTATTTGTAATAAAGGGAATGTCCTGATTAAATGTTGAAG
AGATTTGGAGATGAAGGAAGAAAAGGAGGCACAGAAAGCA
GAAAGAGTAGCCTTCTGAATTCCAAAATCACTAGAAGTGG
ATTTTTAGTTACCTCTGATTTTTCTACTTTCCATCCAGAT
ATATTTTAATGCATTCTCATCTAAATAGAAGAGTCTCCCA
GGGCACCAACATGTTGTAACAAGTTGAATAAAACTCTTTC
AGTTCATTCTTTGCTCCAATACCCAATGCACTTAGATGAA
ATATCTTTTACATCTCCCAGAAAAAAAATTGATATTCAGT
GATTTGTAAAGTGAGACTCGAACTTTTTTTAAGCATATTG
TTTCCCCTTGTGTTTTATCCTGACACATAGTCTGAAGTTT
TTGTCTTTTCTGATAAGAGCAGAATTATAGACTCATTTGA
AATTTTCTTTAACTTTCATTATTCTCCATTTTAAGCAAAA
CTACTCCTCCACTTTGTAGAGTTGAGTATAGATAGAGCAC
TTTACACACCAATTAAGAACAGTATATTTTTCAGAGACTG
AATGTTTTTTGCTGCTGAAATCCCTAATAGGTCAAAAAGC
ATAAGTAAACGTATCTATATGTTTCAGGAACTGAGAATCT
TAAATTGGTTAGGAAAGTTTATCCCTATCAAAATATATTA
ACTATAAATTTAGTCCCTAACCAATCATGGCTCTTACATA
AATAACACAATAGTATTATTAGAGGACAGAAAAATACTTT
GTGGGAAATTCAGTATAAATGTCTTCATCCAAGATTGTAT
CTCAAGGAGACATGTCAGGAAACACTGAATTATAATCTTC
ATGTGAAGTTTTAAATTTTGGGTAAGTAGATCGAATGCAT
TCAACTTTATAACATTTGCAAAATCTGAATTCAAGTTTTA
TTAAGGAATTTTAATAGACTAATAGTTTGCCTATTGTCTT
CATCATTTAATTTCTAAAATATTCAAAAAGTTGCTTTGGC
CATTTTTTTTGTTTGTTTCTTTTCTCTACAATGCCAGTCA
TGGTATGGTTTTTCTTACACAAGGATAAAAAAGTAGTATG
GTGACTAAGCAACATAGTGTAATATTAGAAGCACTGACTC
CAAAACAGTTTTTCTTTCTCCAGGACTAAATTCTCTCTTT
TAGAGTAACACTTTTAAATTGCATAAGAAATATTATATTC
TTAATTCTTGAAACCCAATACTAACTTTAGATAAGAAGAT
AATCTAAAAGGCCTTATCAATTCCCTTATGGTCACTATAT
TCCAGGCAGTACATTGTTGCTAGAAATTATATATATATAT
ATATATGAAATTATCCTAATTTCAAATTTAAAAGGATTTA
TTTGAATTAACAAAATTAGTACTTTACATGACACTAGTTA
CCTGATTCTAAGTGAATGGGAGTGAGGATGTAGAGAACAC
AAGTAGGAAAATACAAGTGGTCATTTTGGCAGACTATAAT
TTTTACTACTGAATCCAATCCCAGCAGATCATAATTACTC
TCCGTTTCCAATTCTTCACTCTATTTTAAGCAGAAAGTTA
TGTAACACAGGGTATTACCTGACTATAAAGTTATTGGAGG
AACAGAAAAAAAAAACAGGTTCAAGGCAAATCCCTAATTT
CTTTTTCTGATTTAGCTCATTACAAAATGTGAATTGAGTC
ACCTTTTTCTCTAGGGTCCCTCACCCTCAACACACACATA
GTATGATTGATGATTTTATAAACTATGAACATTTAAGCCT
TACTAATTCAAGTTTCCAAGTAGAGGACACAGGAATGTCT
TGAAGAGTACAGAATAAAAGAACCTCTCTGGGAAAGAAAT
TGTTCTAAAACAATAATTCACTTAGAATTATTGAACATGC
ATGTATTTACTTGACAGCATTATATGGTGAACACTGAGAA
TGCAAAGACCAAAGGCACAATCCATGAACTCAAGGAATTC
AGTGTCTCTTGAAGGAGATAGATAAGAAATTCAGTAATTC
TACTGAAGTGTAATGAATGCTATAAAATATGCCATCACAA
GGTATTAAAATGATACCGAAAAGACATCTTTATTACTATG
AATGTCCTTACTTGCATATTTTCCTTGCCTTTCAGCAATC
CAACTCATACTGAATTACCTGAACTTGACTATCTCTCGTA
CAGGCATAACTGTCATTTCATGATAACCATTTCCTACCAG
TCACTAAATCTCACCTAGCCTGGCTCTCTTGCTTTGACCT
ACACCGATCTAATTGCACAAAACAATGACAGCCTTCATCT
GCTCAACAAGTCTCTTTTCACTGCCTTGGAATAGGGCAGC
GATCAGACCGTGAACTTAAGGATAGGAAGTCAGCTGAGGA
AAAAGGGTCTACATGGGGTAGTCTAGAATAAGTGGGTATT
ACCAGGGGACATCAACTGTGCAGAAGAGGACTAGATGGCC
TAAGGAGAGTATTGCCAGGAGCAGATATCTAGAAGGAGGG
GAAAGTTTGTCAAGGTAGAGCCTTGCTTACTTTGAAATTT
ACCCCAATTATGTATTATTATATTGTTTATGGATATGTTA
ATATTGTTAAACTACAAGACTGCTTATACAACACCGTCAG
CTTCCTGCAGTATATTTTGAGCAGCAAGGGCATTTCTCAG
TAATGGCACTTGCTAAAATTCCCACTAAAATTACTATTTA
ATTGGAAATGTTATCTGAGAAATAATATATCATCAAATAA
TTACCCTTATTTGACTAGTCATTAAATCACCTCAAATGAT
CATAGAGGCTGAAGAAACTGCCAGTACACAGAGATGATCC
TCAACAGGGATTTGAGAGAGCAATGAGCAAAATGGATAAT
GGGAGAGTTGGAGCTTAAGCACTGGAAGTTTGAAAGCTCT
GGGGCTATGCAAAACAGGGAGAAGGAGGGTATTTTCAGCC
ACAAAATAATTTGAGATTCTATTTCTGTATAACACATTAC
TATCATTTCATAAATAGGTTTAGATAAGAGCCAGATCATA
AAGCATTAGTAGAATGATTTTGAGTATAGTGAGCACTTTT
TAAAAAAAGTCTCACTAATTAATTAACATATCTTCTTTCC
ACTGCTCTTTTCTTCCTTTGTCCTTTCCATTGATGGAAAT
GTATTCAAAGGAAACAAACGTCTAATCACCAATATAATTT
TGAAGATAAATATCAGAGTTCAAAATGCTTTCCCTTTAAG
CTACTTTTCCAGCTTTAATTATAAATGTATATTGTTCTCC
CATCATTCCTCCTACAAAGACCAGGGTTAGATTTCAAGTT
CAGAATACTTGCAGAATTCTTTAACATATGAAAAACACTT
GTATAAGAATTTGTTTACTGCTTCAAATTTAATTTTAGCT
TCTATGGTAATATCAGCGATTAGCTTTGTGAAGTGCTACT
AAGTGCAGCAAGCTTGTTATAAATATTTCCTAAAGGATAG
AAACACGAATACTAAAATTAATTATTCAAGCCAAGAGTTA
CAAAGAGAGGGTCTTTTCTTGCTGATCACCAGTGGGTAAA
ATCATATTCACTTCAATTTATATATTTTTAAAAGTTTCTT
GATATTAGCTTTGGAATTGTTCTAAATGTTAAAAGAATAA
AAATAAGAAAATAAATAATTTGATGCAAATATTCCTTTAA
TTTTTCTGTAGGAAGCTGAACTAAAAATCAAGATATAAAA
TCATTTACAATATTTTTCTGACAAAGATAAACCTTTAGGA
CAGGAATTCTCTGACAAAAAAAAAAGGCAGGAATCTCAAT
TTGCAAAAAGCCACTGAGGTGTGAAATGTGTCTTTCTCCC
AGAAGCCTCTATTTCACTGGTGCAGAGCTCACTCAGTATT
ATAGATCCTACATCACCTCACGTAAAACAATAAAATGTAT
GCGTGTTCTCTACTTAAAAATTATCCAGCCATGACTACAT
TAATTGTGAAGCTTCAGTGACTTTATTTTCACTTTGAGTA
TTTTCTTAAATTATCAGCTCAGGTGTTTTCATTTGGTGGT
TTCTTATTAGTCATATACTTAGCCATAAATCAATGGGAAA
TGCTACTTTAGGAGGGAAAATGGCATGAATATCTCACCTA
TATACTCAGCAGCCATTTGACAGATGTGGTAATTTCATCA
GTATTTACTGTATATTCTTCTGCAACAGACAAAATAAATT
TGTTTTCTACATTCAGTGTAATTTAGTTTTATAAGAATGT
AGTCTTATGAAATATCAAAGAATACTTTATGGCTAAAGGT
ACAAGGAAAGTAAACTTTTCCTCATTCAGGTGTATTAACT
GTCATGCAACAAAGTAAAGAACAGACAAGAGTTTATAATC
AAGAAAAGAGTGAAAGAGAGAAGTATTCAGGTTCATGAAT
TGTCCCAAATTGTTGATGAATAAGGAAAAAAAACCCTCAC
CTATTATGCCTTTCCATTATATAATAAAATATGATGTAGT
ACAATGAAAATAATCTTGCTAACCAGAAAGCCTAGGTTTG
GAGAGTGGCTCTACCATTTGCTACTTAGAAGGCCTTGGGA
AAGTTATATCACTTCAGTGGGATTAAGTTTCATTATTTGC
AAAATATTAAAGTATCTATATTTTAAAGAAATTTGTTTTA
AGTTTTAAAGATACTATAAAGCTTAAATGATTATCTGTTC
CCAAAACCTGACACAAATTGGCTCTCTATAAAACATGTAA
ATATGAATATTACACCTTTAACCTTTCATGATTTTATTTC
ACTTCTTCCTTTTGATTTAAATAACTCACATCAATGCCTA
TGCACTTAGGGTTAATAGTTAAATACTGGAAACAAATTGG
ATCCTAATTATGTTCATGTCATCTCTGATTATTTTTTCCT
AAGAGGTCTCTAGTGAAATACAGTCACTTATTTCTGTCAA
TTAGATCTTAAAAGTATAGTGTTTATTATTTATGTACACA
CTTTTGTAAACTTTGGCAATTATTTAGACTCACAAAACGA
GATTTCACAATGGAAGGCATAAATCTTCATTTAAGCAAAA
CAATAGTAACTTAATAAATACTCTAATAGCTGCCTCCATT
AATGGATATTAGCCAAGATATTGAGCTATAATAGATAATA
TATCTGAGGATGAAAAAGAGGAGATAAGGAGGAAATAAAG
CAAAGTCAGGAATTATGCATAAGATTCTGCTAGGAGATCA
TTTACAGGATGAAGATATTTAATAGATAATATGTACTGAA
TAGTACTCTTTAATTATTGTAATGATCTTCATATGATGTC
AAGAGAACAATGGATTTAGAACTAGAATATTATTTTGAGT
TCAATACGTTCTACTATCAGCATGTAAACTTATCAATTAT
TTTATTATTTTACAACTTGACTTTTATAATATATAAAATG
GAAATAATTGTCCTTTGAGCCTCATGGAGTTGTTACATAA
TTTGAGATAATGTATATGAAACATTTATAAAATTGGTTTA
CAAATAGTAAGCAGTATATAAATATAAGTAATTGTATTAG
TGGTATTGCTAAAGTAATGCTAAAAAATTTTCACGGGAAA
AGCCTTTTGTCACTTGCTAGTGGACTGACAAGCAGAAGCA
GTATCTAATGAAAGAAGAATAAATACAGTCTGAAAGACCC
TTTCACTAATATTACTCTGGTCAAGTCTTGTCCTTTCATT
TGCTCCTGTGTAAGTTAGAGATTATTGTCATTATTCAATA
AGATTGTAAATTGTAATTAAAATACCACTCATTAGTGGTC
TAGCAGAGTAAAAAGCATATATAACATTCTCTTTCTATCC
TCCCATTTTTACTATTCAATTCTAAAACCAGCACCAATCT
CAAGCAAAATTATGAAATGCTTTGCCTTCAGTGACCCAAA
TATTTCTCCATCCCAGATGCACAACCTATCCTGAGACCTC
TAGATCTTGACCTTTTGGTAATCACTCAGCCTCTGCATTC
AAGAGTCTGTTTAGTCATCACTCAACGTTTATGGAACACC
TATTATGATCCAAACACAGAAATGCTTAAAATATCTCCTG
CCCTTGATGTGTTCCCCCCAAAAATCATAGAAGTACCTAA
GTGTTTCAGGTAAAGAGGAGAGTCAAGTCAAAGCTAGAAG
TTCTCTAGGGAATGACATTAGAGTATAACACCACTCATGC
AAAATCAAACCTTTTCTAATCTACTTCTCTAGTCATACCA
ACCAAATAACTCCCCAGCTTATTTTGTTTTATACTTTTCA
TGTTTTAAGTATGTATTTGGTCATATTTTAACCAAATATA
TTCCTGCTATTAGAAAAATCTGTTCGGATCCCACTAAGCA
AATAAATAATACTGGTAGAGAAATTTAAGATCATATTTAA
ATATTTGTTTGTGATAATCAATGTAGTTCTTCTTAGTCAT
CAGAAAGAGGGGGAAATGTCTAGCAGGTAAAAATACTAAT
ATTGATAATGTGCTTTGGGGACAGATTTTGATAATTTAAA
TTTTGTAATAGTGTGATGAACTTACTGAAGTTAGAAAAAT
ACTCATTTCACTTTTTTATAATTGGGAAACAGATAAAAAT
AATTTTTGATGTAAGTATTTTAAACAAATTTTAGTCATCG
TCAACATTTCAATAGCTCTGGTTTTAAATTTTGCTACCTA
TTTAAATGTCAAATTTCAGAAAACGTTTCCAGTTAAGTGA
GAGAAACATAGAAAAGTAAACATTTGAGTGTGATTTTCCC
TAGGACTTATTACACTAGAAAGGCTGCACATTAATGAGTA
AAATGTGAGGAATTAGGGGTGGATCTCAAGTGACAGAATG
ATTTAAGAGAATACTAAGCTGCTTTAAAGCTTCATATACT
GAATAATGGCAAAACACGGGAGCTGGGAATTTCAAGGGAA
CTAATCTAGGGTCATGTGAAGAAAATATCAGCATAATAGG
ACACATAAAGAGCTGATTTCTCATCTTCAATTAAAAAAAT
GATTACCATCGAATTCAAACTCTGGTATAGACTTATTAAA
GGCCTATTATGTTAATTCCTTGTATTAATGTATATTATAT
TTTTATTTAGCTGATATAAAAAAATGAAGCCTCAAGAGAA
TATTAGCAGATTTTGGACCAAGATTACTAAGGAAAGACTT
AAATGCAATATTTTATAATATAAACTTTTTAAAAATATTA
TCTTTATTTGTGTTTCTATAGCTACTGAGAGAAAAATATA
TATGAACCCATGTAGCTTAGCATATAAATATAAATACAAA
AGTTAAAAACAGGATTTATTATTCAATACTATTACTTCAA
AAATATTTAGTTTAATTCCAAAAGAATTTTGAAAGAATAA
TAATATATTTCCCACATAAAACCTTTCACATAATGTACTC
ATTCCTTTCCTGATTTTATTACTGACAGAGCATGTAAAAT
GAAAATATACATTATTCTCTCATTTCATTCTTTATTCAAA
CAAATTATAGTATATGATTTTGTTTCAAATATGGTTTCAT
ATAACTGAAACTATAAACATAGCAAGGAAAGACAGAGTAT
AACAATATAACAGTGTTAAGATATATAGCTCAATACAGAA
TCAGTTTTTAAAAATTACTCTTTTGGTATCTGTAACTGCA
GGAATTCTTTTGTTTGCTTGCTTGCTTCTTTCATTTTTCT
TTGTTCTTTGTTTGCTTTCTCTTCTCTCCAATAAGTTCTT
CCAAGATAAAAATATTGGTAGTAGGCATCCTTTTTTAGTT
ACAATTGTTTACGGAATTCAGGAATGATTATGTCTTTATT
TTTCTAAATGAAATTCACCTCAGCAGCAAAAAACTATGTG
TTTTTAGATATAAAAGTAAAAAGCCCATCTAGAATTAAAA
AAGAAAATCTAAGTCTCAATGGATTATGTATTTTTTTAAA
TTTTGAAGCCCATTCTTCAATTTAAGGATTCTCTCCTTCC
TCTCCAAGTTGAGAGATGAGGTTTACAGACCATCACTCAT
GCAGGTAAGTGGCAGTGACTATGGGGCTCATGTCATTTTT
AGTTGTTTTGAGGCGGCCAGTCATAACACTTACACTCTAT
TCTCTTGATATACGGTGTTGACACTAATGGATGGCAATCA
GTTGTGTAATCACACCTTTAGATTTCTCACAATTCCTTCA
AAAAAGCCATCACTCTGATGTTCTAACTGTGCTCATGCAT
ACATGCTCATATCTGATCTGTCTACCATTTTACTTCTACC
AACTTACTTCTCCCTCATTACTGGGCACACAGAAATGTTT
ATGTCTAATCTATGCCCTTCTCAGGGTCCAAGGAAACTTC
TAGGAGAATTATGTTTCCAATCTACTTGTTCTTTCCCTTA
TGTCAGGGTTGCTGAACATATAACAAGGCTTCTGTTTTCA
AACTCTAGCCAGAAAACAAAATCCCAGGATATTATATTCT
TTCAGTCCCCGCAACTTAAATGACTTCTTTTTTTCTTTCT
ATTAGTGAAACATCAGGGATTTGGTCTAGGTCCTGCTGCT
TGCTGCACACAAAGCCAATCACTGAAACAAGTATTGCCAG
GGAAGAAGGTTTTAATCAGGTGCTGCAGCCCAGGAGATGG
AAGTTCAGTCTCAAATTCATCTCCCTGACTGATGAAAATT
ACGGCATTGTATAACAGAAATGTAACTACATGTAGAAAAA
CAAGAATTAGGAAATGGTAAGAAAGAGAATTTGGTCAACA
CAAAGCAGGTGGTCAGATAGGTAATCATGATGGGTGAAGG
GTCTAGCATCTTATTGTCCAGATGCAGTGACCTAGTAAAC
TTCAATTCTGTGATACTATCTAGAAGGCCTGAAGGTTGGT
TTCCTGAGAAAGAAACTTGAATAAGACAAAGGAACATTCT
CAAGTTTCAAGACTGGGAGAATCCATTTCTATGAGTATTC
AACAGAAGCTATAAACATCAGTTTTGTGGGACAATTAGGT
CAGTTTCAACTCTCCCCCCACCGCCCCCAACCTTTCCATT
TTTCAACTACTCAATCATGAGGAATCCAACTGGCAATCTT
TAGCTGCTTCATGCTGAGGAGGGGTGTTGTGGGCAGCTCC
ATGCCATGGCTGACCACGTGACCACCCAGGAAACAAAGGT
TAATCTATTACTATAGTTTTCTTTTGAAACACCATCTTTC
TCTCTACAGTACCCTACTGCCACCAAAGACAAGTCACAAC
AAGACCAGCCCACCTGCCAAATAAGCTTTAGTCCCATATA
GTTGGCCTGATTACCTACACAAACTGCAACAAGAATCGTT
GTCCATATAGGTTCTCCTAAATTGGCTTTGCTGGAACCTC
TCACAAGGCCATTTCAGTTAAAGCCTTAGGAAGAAAACCA
ATTCCCCCAACTGCATCCCATTATAAAAGAAAACAGGTTC
TTATTCAACATATGTGAACAAACACATTGTCATGAATTAA
TAATATTCAAAAATAGTTTACAATTTCTATATATTAGGCA
GAGGGAAACAGAAATAGGCCTCATATTATGTTTACAAGAG
TATACTCAATCATTAAAGTCTATAAATAGCTCAAAAGAAA
AATATGATCCAGCCTCTGAAAAACAAAGCAAAAAGAATCA
GCAATATTTCAAACAAGAAAAAGCCATAAAAAATGTTTCA
GTTCTTCATTATTTCAGTCCATGCAATCAATTTCTGCTCT
GCTTCATATTTTATTAGGAATGTTTATAAACACATCAGCC
TTTCAATTAGAGTCCTGAAAGTTTTCTTCTAATCTCATGG
CACAACCTTTAAAGTTATCAGGAACCTGCATTCTAAAGAC
CTTTTCATGAACTCCCCTGAAGAAGCAAGCCCTGGACTGT
AGCTGATTATAAGTCACTTTCTGAGAAGAATCAACACAAA
AGAACAATTGTGGATGATAAAAGTCCTAGGACAGTTATAA
ATAAAGATGCAGTTGTGTATCAGTCCATTCTCACACTGCT
ATAAAGATACTACCTGAGAGTAGGTAATTTATAAAGGAAA
GAGATTTAATTGACTCACAGTTCTACATGGCTGGGGAGGC
CTTAAGAAACTTACAATCATGGCAGAAGGGGAAGAGGCAC
ATTTTACATGGCAGCAGGTGACAGAGCACAAGTGTGTGTC
AGCACAGGAAAAACTACCATAAAACCATCAGATCTCATGA
GAATTCACTTACTACCACGAGAACAGCATGAGGGAAACCA
CCCCCACAATCCAACCACTTCCCACCAGGTCTCTCCCTAA
ACACCTGGGATTACAATTCAAGATGAGATTTGAGTGAGGA
CACAAAGCCTAAACATATGAAGTTGACATGAAAATTTGGT
TGTTTCTGTGATACACAACAATTTGACATAATAATCATAA
CCATTACTGATAACGTATATTAAGACATATCAGAATTTCA
AAAATGTCATAAAATCCTGGAACACATATAGAAACATAAC
CCAAAGAATGTTAAAGACCACCTCACATTTTACAATACTT
CCTTTGTAGTTCTAACATGCCAGATAAGCAGAATATATCT
CTCTTCGACTTTGGGGCATGGCAATACCCATAAAAGTTAG
TTTGAGGTCAAAAAGACTGAATTTAGAAGTCGAAATTTTG
CTGTTGGAAACTCTGGCAAAAATCAAAGTTTTATGACACT
TCATATCACCAAATTGGATCCCAGGTTACTATAAAATAGT
CATTCATTTAGCCAAAATGATAAAACAGAAACGTTTATGC
TTTTCTAGAGAGGAAACTCAGCTTTGTTAATAAAGACAAC
ATGAGGCCTACTGAATTTGTCTCTCCCCCTCCCTCTTCTT
TCTCTTCTGTATTTTTACTCATAAAGAAAAATATTTTATC
ACTTACATTAAAATTTTGTTCAAAAGAAAAAAACAAATTT
TCCTTTGTATGTGTATTATTAATGTGAAAGCTAATTTTAG
TAAAAGCTATAACCGAATCTAATTTTAATCAGTTTGACCA
TAAGGTACGATTTTCATAAACCTTTATTACCTTTTACAAC
GTTCTTTTAAAGAACAAATAAATGCTCTAAGAAAACCCTG
TTATTTTAACACACAGGCCTAGATGCTGGCCTTTCATCAG
TGTGCTTTTGATATTAACTTTTAATTTATAGAAAAACCTC
TGAACTAATATTATCCCTTAAAATTGGCCCTTACAATTTC
ATGAACCCACCTCTTCTGCTATAGTCCCTGGGCCTAGAGG
GATTGAATAGTTTTAATCTCCAGCACTATGTCTTCATAAA
GAAGTTTATTTTAATCATCACCTTTTCCAGACTCTGAAGA
TAAGGCTTCAATGTGTCAATTCTCAAGATTTAGCAGGAGT
TGGTGCCTTTTTCAGATGCTGGAGTGAAAGCTCTGTAACT
TAACAACAAAAGGATTTGTTAATAGGATATTTATACTGCA
GAATCCTATCATTCTCTCTAACATGCCACGAATGAAAAAG
CTGATTTGGTGTCTAGTAGATACTGCCTGCAGCACTTCAA
ACCACTGTATTAAAGTAAAGTTACTCATTGCATGTGTCTA
ATTGCTAGCATTCTAGTGATAGAAATGCAACCAAAAGCAT
CAAAAATGTGATAGGTCCTGTGCCAAACTTTTCAGAGAAA
ACAACCAACTTTTTTCTCCATCATTAAAAAAAAATGTTAA
ATGCAAATATCAGTTTTGGAAACTCAGTATGAGGATAAAC
ACTCGCCTTTCACTTAAATTATATACCACAAAACAGGGAC
AAAGTAAAACAAGCACACAATAATTTAAGCTATTTAAAAA
AGCATCATCACATATTTCTAAGATTGGTTCTTAGATACAA
TACTGAAAACTGATTAGATAACTTTTGCCACTAGAATCTT
CAAACCAGTGCAATACTTGTGCATATTTTGTTTTCAAGCA
CGCACATGAAGGCCCATCAGTAATAAATGGCTTAGGATGA
AAAATTAATGGCAGTGGCTGCTGCCATCGTGCCGGCTGCA
GCAGGGAAGTGCATCTGGGATTGCACACTCCATGGAGCCA
GTGGGAGTTCCTGCCCCTTCTGAGTTGGGACAGGAGCTCC
CTGAGCCGCTACAGTCACCCAAAATTCAACAGCAGACCCA
GGCCTCCTGCTCTATGGAGCAGGCAGGAGTCCTGCCTCCC
CCAGAGGGCTACAGTCTCCCAAACTGCAGCTATGGATCCT
GAGCCTCCTTGTGCTCTTCGGGGAGCTGGGAACAGGTAGA
TCTGCCTTCCTGGGTGCAGCTGCAGCCCTGCTCCTCCGGC
TGCAGACCTAGGCCTCCCACTCCAGGAAGCAGGCAAGAGT
TGGGGACAAGCAGGAGCCCAGCCCCTTCCGGCTGGCAGGG
TAAGAGCTCCCGGATGCAGCTATGGCCACATTCCCAGGCA
CAGGACCCCAGCGTCTCTGCAGCCTGCATCCTCAGGGGCC
TCAGGAAGGACTCTCTCAGTCCCTGAATATTCCGTGGTGT
CTGCTCCCACTGCCTGGCCTCCCTCCACTCCTGGTGCCTG
CTCCAATCTCGAGCAGGGGTTGGGGCCAAGCCCTGGGGCC
ATGAATGGCAGCTCTGGAGGCAGATGGATTTTTGGGCAGA
AGCAGGTCAATAAGGCCCAACCTTCATGCCAGGGAGGGCC
TGAAGGCTGGGGTCTGGGCGGCCAGTCCCACAGATGGGAG
GGGGACCCGTGGTGCCTCTTCTGGCCACCCGTGGCTCCCC
GTGGACCAATCACAAGCACTTCTTCCCCTCTGAGGTCCAT
AAAAGTCCTGGGCTCAGTCAGAGCAGGGCAGGGGATGACC
AGAGGATGAAGATGGCAGAGGGGTGAGGACAGAGAAAGGA
TGGGATAGAAGACCAACTACAGAGACAGGTACCCTCTCTG
CTGATAGCTGGAGATGATGACACGACCAGCTTACCATCTC
CATTGAGAGCTGCAGAGACGACCTGATGACAGAGAGGGTC
TAACTTCTCTGCTGAAAACTTCAGAGACCTGCAGAAATGT
CTGAATGATTTGCCTGCAGAGAGGAGCCACCCTCTCCAGG
GACTCTTCTCTGCTGAGAGCTGAACACTCCACAGGATGAC
TTGCCTACTGAGAGGAGCTACCCACTGCTCTTAGCTGTTG
TAATACTAAATAAAACTCTTCTTCTTCGCCCATCACTTGT
CTGCATACCTCATTCTTCCTGGACGCAGGACAAGAACTTG
GGCAACGGTGCCATGGCCACACAGGTTTCCGGTCACAAAA
GTGACACCCTAGAGATCTTGAAACAAAATCACTAGAAAGT
CTCACATTTTTTCTTACTACTTAATCCAAATGAATGTAAC
TTAATTTTAATAACAAACACAACTAAATTATTTGAGAGAA
ATTCCAATTAATATAATTTTCTTAAGGACAAAGCTAATCT
TTCCTGAACATTAAAACTTCGTACCCATATCACAGTTTTT
CCTCATTACCTAAAGGAAAAGGTCTGAAACCAACTTAAAT
TATTAATTGAGTTGAATTGCCTTGGAAATAAACACTATTT
AAACTTTTTTATTCTCACCTACTTTTCCAAATGACAAAAT
ATATATTGTACTATTTTTGCTTAGAGCTTACGAAAATAAG
TCTTTTATTTATTTATTTATTTATTTGTTTGTTTGTTTGT
TTATTGTCAGGAACCTTAAAGCTCTTGTAGTTCTGTAGAT
CATCTGGGGTAAGCAAAACCAATCAAATTTTAAATGGCTA
ATGTGTTCTATAAGTTTTTGTAGGCTTAGCAGTGGTATCT
TAGGAACTTTAGATAAATAGAGCAAATGATGAACTTTTAG
AAATGCATATGAAACAGAATGACTCCTCACAGAACTAAAT
ACAAGCCTTCCATGAGAAACTTAAAAACATCAATGGTTTT
ATACATGTATATACAAGTAAAACTCAGGAGAGAACAAATG
GCAAATAAATGAAAATCAGAAGCAAAAACAACAAACAGGA
AACAAAACCTCAAATATTCTCCTACTCTGTTTACCTTGGA
GGCTACAGTGTTACCCAGAGCCTAAAGAAACATACGATAG
ATATTTCATTCCTAGCATACAAATTAATGTCTTTAAGTTC
ACCAATACCACTATACATTCTGGGGAATTAAGAAATTCAC
TGTAGTCACATGGTCACTGAGCCCTTTAGTGCTAGTACAA
TCTATGCAGAATAGCAAATATAATGTGAAGTAGTGCAAGC
ATGTATGTGAAATTTGGCTCCATGTTAAATCTGGCCTCAT
GCTTAACTGTATTAAAATAGAATTGCAAAACTGCCAGTGT
ATTTCTTTACAATATTTCTTATTTTACCCTCATGAAAACT
AAGGGCTTTAACTATGAGCAATGTTAATTAGGCAAATTTA
TCTAATTTTCTATCAGGTTTTAAAAAATATTTTACTACCT
AAGCCTTTTCAACTTTCTATTTTCTCTCTGTGGGCATGAA
GATAGACATACAGAGAAAAGGGGGAAAATATTACATGTGA
CTTATACAAATCATCTATAACATGCTTGCACTTTCTCTTT
GTCCTAAATTTCTTTTAAAAAAAAATAGCCAGTCATTTTA
CCTTAGGACAACATTTTACCATAGTCCATAATTTGAATCA
ACCTTTAGATAACTTCTGAATTAGATTAAATTATTTTCTT
TCTCGATGAGAACATATCTTCTTTGGCACACTTTATATAC
AGAATTATATATTAACTAGAATTCTTATTTTTAAATTTCA
ATGAAAACCTAAGAGGCAAAAAATTCTTAACAATCAGATA
TTACCATTTTATAGATGAGCACATTCCACAATTTTTAGAA
ACATATTTCCCTATATCATAATCCTTTCTTAATTGGAAAT
GACCCAGACATACAATAAGCATCAAAAATAATTTTAAGAT
TTTAAGTTACACAAACTTTACCTACAACATCTATTCCCAT
TGAAATGTACTCATTTCTTTCATTAACAGTTTATCTAGTT
TACTTCTGAAAATATAGATATTAGACACAGCTAGTCATTA
TGTAAAGTTATTTCCTTGTTAACTATTTTTATAGCCAGGA
GTATGAGGTACTCACCTAAGTAAGAACCTTAAGTTAAATG
CTAGGTATTTTTTGCTAATAACTCAGAAGAGTCAGCTGTT
TTTGTTAAACTAACAACATTAAATTAGTCTCATTAATCAA
AATAAAAAAATACAAATATCATTTTCTTTTGACTGGGTTT
ATAGTTTTATTACCTTCTATGCCAAAACCTGACACCTCAA
ATATCTAGCAGAGACAAATATAAAACCCAAATAAAAATGT
ATTCTAACATTTCTGAAGACATTTATATTTTTATCTTACC
AATAATTTTAAAGACAGCTTGGTTATTAAAGATTGACTTA
AGTCACATGAACTTGAAAAATATTTTATACTTATTTACTC
AAATTTATGAGTGCTTGTTTATTCATAAGCCAATTTGGTA
GACACAACATATAACATAATAAATGTACACACACATAAAC
ACATATAAGCATGTACACACACACATACGATCCAATGGCT
TTTTCTTTGAAAATCTAGCTTTGAGATACAGTTGCAGTTC
ATTGACTGATACAAACTCACCAGTCTATGAACATGTTCAC
ATGGCTAACCTTTGCCCCAATAAGTAATCCAGTGAAGGCT
GTGAACCAAAATTTTGGGTAAAGCAGTTACCATGGCATTT
TGATTTTTAAAGTCCAAACCACTCCAGACTCCAATGAACA
CTGGAGCCAAACAGTACCACAGGAGCACATCATGTAGTAA
CCAGGCCTGACCCTGTTCAGAACAGCAGCATAAAAGCCGG
GATACATGAAACTCCACCCTGCTTTCCTATTCAGCAGCAA
AATGAGGCCCATGAAGTGGCCAAAATTCCCTAGATTCCAA
GGAATATTGGGGTCAACAATACTACAAACGAATATCAGCA
TATTGAATCCAGATTTCCCATGACTTTATCAACAAACACA
CAAATAATCACTAAAACACAGTCCAACTGCTGCAGCAACA
AACAAGACCAAGAGTGTGCAAACTGAAACAGTTGGGGTGC
TTCCTCTCTCCTTCGGTTGCACTCAATTAACCTGAAAATT
CCTTTGGAATTTCCCAAATTGAGAGGAACCAATCCCTCTG
TCTGGCAACCACAAAAGATAATCACTTGCTCAGACATACA
CACAACAATTACAAACCAGCCCCCAAGAGTGTCCAAACTG
AAACAGTCAGGGTGCTTCCCTCTCTCAGTCTGTTGGGCTT
GTGTAATCTATAAATGGAAATTTCTTCAAAAATTTCCCAA
ATTGAGAGGAACAGATCCTGCTCTCTGGGCCCACACAGGA
CACTCGCTTATCTGGAGGCAGATGTCTAATTTCAAAGGCT
ATTCTTCCTAGGAAATCAGGACTGTGTTTGAGGCCTGCAG
CAGTGAAACCAGAGAGAGATGGAAACGCACTTCCTACCAA
AAAAGGTTCAGGCAGCTGCTTAGGGGGACTTCTAAAACTC
TCCTTGACATGACAGTAGAGCCACAACGAATGCATTCCTG
GTCAGGGGACCAAAATCTGTTACCTACACACCAGGGATTT
GTTATAGGTCCTGCTGCTGGCCAAGGCACCAGACATTTGT
TATGGATCCTGCTACTCGCTACACAGAAAGTCAATAGCTG
ATACAATGAGTATCATAAGGGAAGAACGTTTGAACCAGGT
TGTTGCAGCCAAGGAGATGGGAGATCATTCTGAAATCCAT
CTCCCTGACTAAAATTAGGGGTTTACATAGCAGAAATGTA
ACTATATGCAGGCAAACAGGAATTAGGGAGGGGTAAAGAA
GAAAAGTTGGTTCAACAGAAAAACAAGTGGTTAGTTAAGC
AATCGTGATCCGTGAGAGGTCTGATGTGTAACTGTCCAGA
TCCAGTTATATAGTAAATTTCACTCATTTAATACTATCTG
GGAGGACGGATTATTGGTTTCTTGAGAAAGAAACTCAGTA
TAATTTTCTCAAGTTTCAAGACTGGGAGGAAGAATTTCTA
TGTTTATTCAAAAGAAACTATAAACACCAGTTATATGGGA
CAAACAGGTCAGTTTCATTTCCTTTTCCTCACTTTCTTGC
CAGCCCACTCCCGGCAATTACTAGAGGCAAGGAAAGCAGT
TAAGAGACCTCTTACATACTTGCTTCTTCCAAGCTTCTCT
TCTTTCAGCCTGACTCAGTTATCCCTTATCTTGTGTTGGG
GGAGAAGGCACAGCTTTCATATAGTCCTCAATCTTTTTTA
TTTCACACTTGATTTTTTTCATACTTTTTTCATAACTTTA
TTGAACTGCAATTGAAGTGGACAATGTGACGAATTCTGAC
AGAGATTTGCACGCATGAAACAACCAAGTGGTGGTGTCTT
TCTAAATAATCCAATAATCATCTAGTCTTTTTGTTTCATT
GGTCAATGTGGGAGTCATTTATTGAAGGAAAATAGAATCC
ATCACCAAATGTCCCACATCTTTCAAACTATTAACTTTGT
TTTGTTTGTTTTGGTTTTGGTTTTGGTTTCGGGTTGAAGA
CGGAGTCTCACTCTGTTGTCCAAGATAGAGTGCAGTGGCA
CAATCTCAGCTCACTACAACCTCCACCTCCCAGATTCAAG
TGTTTCTCATGCCTCAGTCTCCCCAGTAGCTGGGATTGCA
GGTATGTACCTACACCTCTGGCTAATTTTTGTATTTTTGT
CTTTTTAGTAGAGATGGGGGTTTCACTATGTTGGCTAGGC
TGGTCTCGAACACCTGACCTCAGATGATCTACCCACCTCG
GCCTCCCAAAGTGCTGGGATTACAGGCATAAGCCACCGCA
ACTGACCCAAACTATTAACTTTCAATTAGCCATTCTATCT
AGACTGTGTTAAAAAATTTTCAGAAAATCAAGTAATAAAT
GCTTAAATCACTCTTGTCTTAACCTTTGGGCAAATAATAA
TTAAAAATATTATTTGGGCAAATAATATATTATCTAAAGG
AAACTGGGCAACCAAATTCACATCATGCTCTTGGTGTAAT
CACAACATATTTGTCTGTTCATTTTCATATCAAAGGGATA
TGTTTAAGGGAACAAATTTACTCAATATTTTATGGTCAAA
AGATAATTACAGACAAATGGTTCAACAGGTTTCTTCTGTA
CATAATTATTGCACAACTAACTCCAATAAGATTAAGTACA
AGTTCTTCATGTTCAGGATTAGAATCCTTACTTTTTTTTC
ATTCTACTGAATTCATCATGCTTTCAGGAAATGAATTCTT
TTTATCCAAAATAGGGCTAGTGCTTATAATTATGAACTAT
GAGTACATTTGGTTGAAGAGACTAGTTGACCACAAAGGAC
ACTTCAGAAATGTATCATGATTTTTTATTTTAATGTCTAA
GATTACAGTTATTATTTTTAAAGTTTTTATTATTTTATTA
TTTTATTATATTAACAAATTTTTTAATTTTATTATTCAAC
CTCAAAAATCTTTCTTTGTACAATAGAAAAAAATATGTGT
GAAGTCTAATCAGAATTAGCCAAAAAGTAATGTTAATTGT
TTAATTCTTGGATTCATCTTTATTCTGCTGAAGCTGCTGT
TTTGGAAATCATAAGTCAATAGCGCTGAATGTAACAAATT
ACCAGTTATTTCTGGTCACTAAATCCTTTAAAGTATCAGG
AAAAGAGGAGTGGTCTCCACATAAAAATTGACACTAGTTC
TTGCAATTTCTTTTAAAAAACTGAAATGCCTGTTTTTTTG
CTAAATGAACAGTTTTCATATTCTTATACTTTCTCATAAA
ATTGTTCTTTCTGCTATTATTTTAGAAATCGTAATTACTT
AAACTATTGTTTAGTATGCTTTAATAACTTCTTAGACAAT
TTAATTCTCCAGACAGCTACTGCTTGACTTTTATTTTTTA
AATGTGTACAATTTTGATGCTAAATATTATTATCAATATT
GAAGATGATTAGATAGATAGATCAGATGCAACTCACAAAG
TTATTTTTAGTGAACTTTTAAAAGAATGGTGATGTCCTTT
GACCCCACAGGAAAAAAAAAAAAAAATCAGAGAGTACCAT
AAACACCTCTATGCAAATAAACTGGAAAATCTAGAAGAAA
TGGATAAATTCCTGGATACATACACCCTCCCAAAACTAAA
CCAGGAATAAGTTGAATCCCTGAATAGACCAATAACAAAT
TCTGAAATTTAGCTGGTAATAGCCTACTAACCAAAAAAAA
CCCCAGGAACAGATGGACTTACAGCTGAATTCTACCAGAG
GTACAAAGAGGAGCTGGTACCATGTCTTCTGAAACTGTTC
CAAATAATTGAAAAGGAGGAACTTCTCTGTAACTCATTTT
AAGAGGCCAGCATCATTCTAATACCCAAACCTAGCAGAAA
TTCAACAAAAAATGGAAACTTCAGGCCAGTATCCCTGATG
AACATCAATGCAAAAACCCTCAATAAAATACTAGCAAACC
GAATCCAGCAACACATCAAAAAGCTTATCCACCATGATCA
AGTCAGCTTGGTCACCAGAATGCAAGCCCGGTTCAACATA
TGCAGATCAATAAATGTAACTCATCACATAAACAGAACTA
AAGCCAAAATAAAGAGATTATTTCTTTTTGTTTCCAATAT
TATATATATATATAATCACACACACACATACACACACACA
CACACACACACATATATATACACACACACAAATATATACA
CACACAGATATATATTTAATACTTTATGTTCTAGGGTACA
TGTGCACAACGTGCAGGTTTCTTACATATGTATACATGTG
CCATGTTGGTGTGCTGCACCCATTAACTCGTCATTTACAT
TAGGTATATCTCCTAATGCTATCCCTCCCCCTTCTCCCTA
TCCCACAACAGGCCCTAGTGTATGACGTTCCCCTTCCTGT
GTCCAAGTGATCTCATTGTTCAATTCCCACATATGAGTGA
GAACATGCGGTGTTTGGTTTTCTGTTCTTGTGATCATTTG
CTGAGAATGATGGTTTCCAGCTGCATCCATGTCCCTACAA
AGGACACGAACTCATCCTTTTTTATGGCTGCAGAGTATTC
TATGGTGTATATGTGCCACATTTTCTTAATCCAGTCTGTC
ATTGATGGACATTTGGGTTGGTTCCAAGTCTTTGCTATTG
TGAAGAGTGCTGCAATAAACATACGTGTGCATGTGTCTTT
ACAGCAGCATGATTTATAATCTTTTGGGTATATACCCAGT
AATGGGATGGCTGGGTCAAATGGTATTTCTAGTTCTAGAT
CCTTGAGGAATCGCCACACTGTTTTCCACAATAGTTGAAC
TAGTTTACAGTCCGACCAACAGTGTCAAAGTGTTCCTTTC
TCTGATGACCAGTGATGATGAGCATTTTTTCATGTGTCTG
TTGGCTGCATAAATGTCTTGTTTTGAGAAGTGTCTGTTCA
TATCCCTTGCCCACTTCTTGATGGGGTTGTTTGCTTTTTT
CTTGTAAATTTGTTTGAGTTCTTTGTAGGTTCTGGATATT
AGCCCTTTGTCAGATGAGTAGATTGCAAAAATTTTCTCCC
ATTCTGTAGGTTGCCTGTTCACTCTGATGGTAGTTTCTTT
TGCTGTGCAGAAGCTCTTTAGTTTAATTAGATCCCATTTG
TCAATTTTGGCTTTTGTTGCCATTGCTTTTGGTGTTTTAG
ACATGAAGTCCTTGCCCATGCCTATGTCCTGAATGGTATG
CCTAGATTTTCTCCTAGGGTTTTTATGGTATTAGGTCTAA
CATTTAACTCCCTAATCCATCTTGAATTAATTTTCGTATT
AGGTGTAAGGAAGGGATCCACATTCAGCTTTCTACTTATG
GCTAGCCAGTTTTCCCAGCACCATTTATTAAATAGGGAAT
CAGTTCCCCATTTCTTGCTTTTGTCAGGTTTGTCAAAGAT
CAGATGGTTGTAGATGTGTAGTATTATTTCTGAGGGTTCT
GTTCTGTTCCATTGGTCTATATCTCTGTTTTGGTACCAGT
ATCATGCTGTTTTGGTTACTGTAGCCTTGCAGTATAGTTT
GAAGTCAGGATTCCCTCTTTTTCTATTGATTGGAATAGTT
TCAGTAGGAATGGTACCAGCTCCTCCTTGTACCTCTGGTA
GAATTCAGCTGTGAATCTGTCTGGTCCTGGACTTTTTTGG
TTGGTAGACTATTAATTATTGTTTCAATTTCAGAGCCTGT
TATTGGTCTATTCAGGGATTCAATTTCTTCCTGGTTTAGT
CTTGGGAGAGTGCATGTGTCCAGGAATTTATCCATTTCTT
CTAGGTTTTCTAGTTTATGTGCGTAGAGGTGTTTATAGTA
TTCTCTGATGGTAGTTTGTATTTCTGTGGGGTTGGTGGTA
ATATCCCCTTTATCAGTTTTTATTGCGTCTATTTGGTTCT
TCTCCTTTTCTTCTTTATTAGTCTTGCTAGCGGTCTAACA
ATATTGTTGATCTTTTCAAAAAACCAGCTCCTGGATTCAT
TGATTTTTGAAGGGTTTTTTGTGTCTCTATCTCCTTCAGT
TCTGCTCTAATGTTATTTCTTGCCTTCTGCTAGCCTTTGA
ATTTGTTTGCTCTTGCTTCTCTAGTTCTTTTCATTGTGAT
AGACACAGAAAAGGTCTTGATAAAATTTAACAGCCCTTCA
TGTTAAAAACTTTCAATAAACTAGGTGTTGATGCAACTTA
CCTCAAAATAATAAGAGCCATTTATGATAAACTCACAACC
AATATCACACTGAATGGGCAAAAGCTGGAAGCATTTCGCT
TGAAAACTGGCACAAGACGAGGATGTGCTCTCTCACCACT
GCTATTCAACATAGTATGGGAAGTTCTGGCCAGGTCAATC
AGGCAAGGGAAATAAAGAGTATTCAAATAGGAAGAGAGGA
AGTCAAACTGTCTCTCTCTGCAGATGACATAATTCTCTAA
CTAGCAAACCACACTGTCTCAGCCCCAAAGTTTTTTAAGT
GGATAAGTAACTTCAGCAAGTTTCAGGATACAAAATCAAT
GTGCAAAAATCACTAGTATTCCTACACACCAACAATAGAC
AAGCAGAGAGCCAAATCATGAATGAACTCCCATTCACAAC
TGCTATAAAGAGAATAAAATACGGAGGAATACAGCTAGCA
AGCAAAGTGAAGAATCTCTTCATGGAGAACTATAAACCAC
TGCTCAAGGAACTCAGAAAGGACACAAACAAATTTTCCAG
AAAAACACTCTATGCTCATGGATAGGAAGAATCAATATCA
TGAAAATGGCCCTATTGCCCAAAGTGATTTATAGATTCAA
TGCTATTCTCATTAAACTACCACTGATATACTTCACAGAA
TTAGAAAAAAACTACTTTAAAATACATATGGAACCACAAA
AGAGCCCATATAGCCAAGAGAATCCTAAGCACAAAGGACA
AAGCTGGAGGCATCACGATACCCACCTTCAAACTATACTA
CAGGCTACAGTACCCAAAACATGATGGTACTGGTATAAAA
ACAGATGCATAGACCAATGGAACAGAATAGAGATCTCAGA
AATAAGACCACACATCTACAAGCATCTGATTTTTAACAAA
CCTGACAGAAACAAGCAATGGAGAAAGGGTTCCCTTTTTA
ATAAATGGTTCTGTGAAAGCTGGCTAGCCATATGCAGAAA
ATTGAAACTGGACTCCTTCCTTATGCCTTATACAAAAATT
AACTCAAGATGGAATAAAGACTTAAATGTAAAACCCAAAA
CTATAAAAACCCTAGAAGAAAACCTAGGCAATACCATTCA
GGACATAGGCATGGGCAAATATTTCATAACAAAAACATCA
AAAGCAATTGCAACAGAAGCAAAACTTGACAAATGGGATC
TGACTAAAGAGCTTCTGGACAGCAAAAGAAACTATCATCT
GAATGAACAACGTACAGAATGGGATAAAACTTTTGCAATC
TATCCATCTGATGAAGGTCTAATATCTAGAATCTATAAGG
AACCTAAACAAATTTACAAGACAAAAAAAAACCCATTAAA
AAGTAGGCAAAGGATATGAACAGACACTTCTCAAAAGAAG
ACATTTATGTGGCCAACAAACATATGAAAAAAAGCTCAAC
ACCACAGATTATTAGAGGAATGCAAATCAAAATCACAATG
AGATACCATCTCACACCAGTCAGAAAGGCAATCATTAAAA
AGCCAAGAAACAACAGATGCTGGTGAGGCTATGGAGAAAT
AGGAATGCTTTTACACTGTTGGTGGAAATGTAAATTAGGT
CAACCATTGTGGAAGACAGTATGATGATTCCTCAAAGACC
TAGAACCAGAAATACCCTTTGACCCAGTAATCCTATTACT
GGGCATATACTCAAAGGAATATAATCATTCTATTAAAAAG
ATACATGCACGCATATGTTCATTGTAGCACTATTCACAAT
AGCAAAGACACGTAATCAATTCAGTTGTCCAACAGTGATG
TGATAGACTGGATAAAGAAAGTGTGGTACATATATACCGT
GGAATACTATGCAGCCATAAAAAGGAATGAGATCATGTCC
TTTGCAGGGACATGGATGCATCTGAAAGCCATTATCCTCA
GCAAACTAACACAGGAACAGAAAACCAAACACCAACTTTT
CTCACTTATAAGTGGGAGCTGAACAATGAGAACATGTGGA
CACAGGAAGGGGAACAACACACACTGGGGCCTATTAGCAG
GGGGGCACTGGGACAGAGAGAGCATCAGGAAAAATAGCTA
ATGAATGCTAGGCTTAATACCTAGGTGATGGATTGATAGG
TGCAGCAAACTACCATGTCACATATTTACCTATATAACAA
ATCTGCATATCCTGCACAGGTATTCCAGAACTTAGAATTA
AAAAAAAAAAACATTTGAAATATGAATGTGACTACCTTTG
AAAAATATATTTTCTGCAGATATAGGTCTTGAAACCACTG
TATGGCAAACAAAAGACTGTTGAAAGTAGCTTGCTCAAGA
TGAAAATGATAGCAAAAGGCACAGGGTTTGCATTGTCTAA
ACGTATCCAATTGTACACATTGAATATGTGCAGTTCCTTC
TATATCAATTGTTCCTCAGTAAAGCTGTTTTATAAATAAT
AAATAAAAAGAAAATGATGACAAAAAATAGTGATGATGAT
AATGATGATATCATTTATTTAATGCTTACACTATTCCAAG
CATTTTGCATTATTCTTATTTCATTTTTACTTCAACCTAA
TGAATTAATCTTATTCCACCTGTCTTATAAATAAGATAGA
TAAGGGTCCTATAGTTTAAGAGGCTTGCTTGGTTTGTATG
TAGTTAAGCCAGAATTTAAATCTAGACTTACAAGATTCCA
GATATTCATAGTCCTATTGTTGATCATGCTCTGCATCTAC
ATTTGGGTTCCTTATTATCTACTTTAGTGTTCACTGAGAA
GAAAATAATCAAAATTCATTAATATATCACTAGTCTGGAC
AGGCACGGCATCTCATGCCTGTAATCGCAGCACTTTGGGA
GGCCGAGGCAGGTGGATCACGAGGTCAGGAGTTCGAGAAC
AGCCTGATCAACATGGTGAAACCCTGTCTCTACTAAAAAT
ATAAAAATTAGCCAGGCGTGATGGCAGGCGCCTGTAATTC
CAGCTACTCAGGAGACGGAGGCAGGAGAATTGCTTGAACC
TGGGAGGCAGAGGTTGCAGTGAGCCAAGATCGTACCACTG
CACTCCAGCCTGGGTGACAGAGCAAGAATCCTTCTCAAAA
AACAAAACAAACAAACAAAAATACACACACACACACACAC
ACACACACACATACTCATACACATTAGTTTTTTAACTCAA
AAACACAAAGAACTCTGAAAATTTGTGTTTTTACTTAAGA
GAATTTTTTTGGATGGCAATTTTTAGGAGTCATCCTCTCC
AGTTTCTAGTGTTACTTAAATGATATCTGTTGAACATTTT
TTTTCCTGCCCTGCACACCATCTCATCTATCCAAATTCAG
TCTAATTGGAACCTTGGCGGACATGCCTTAGAGCATCTCA
TGCTTCACCTTTGGAGCACACAAGGTGCCAAGTTTCATAA
CCTTTTCCTCCCATAACAGTGACATGAATGATACAGAAAA
TACTATTGGGAACATTCAGTGAAAGACATTTGGCACATTT
TGTTCTTTGGAATTGAAGGTCTGTAACATGACGGATTGAA
TAATTGTGAAGGGAACCATAAAATTCCTGGCTCTTTTCTA
TAGTGAGAATTTTGTTTTTCAGATAAACCTAATAATAAAA
AACTTTCATATTAGAAAGCACTTCTATTTTCTTTTCTCAT
GTAGAAAACATTAGTCCCTCCAAATGTATGTAATGCAAAT
GAACTTTCCTCCTATTCATTTAGTAGGCTAAGTTCAAATA
AAGGAAAAGCCTTATAACAGAGACTTTGTAAAAGAGATGA
CAGATGGCCACAAGCCTTTTTCTAATGGTAAAGTAATAAA
AGGCAACGTCTTTCTGCCCCAGAATTTGTAGGAGCAAAAA
AAATGCATATTTCTCATATGGGTGATAAGAAACTGAGGGG
TATGAAAAGAGAGAATAAGCTAGCTTAGCACTATATTACA
TCATTCTCCAGGGGGCTCAATTGAGGGACAAACACACAGA
CACATCCCAAAAGAAATCAGATAGAAATCTATCAGGTGTC
CCAGTGCCAAGGGCCATGTGTTAAGTGACCAGTCCGAGGA
ACTTGTCCAAAGCAACTGTACCAAAGGAACTGCAGATGTG
AGATGTCCAGTGAAGATAACTTTATGGAGAGGATGGGAAG
AGAGAGAGAGAGAGGAAGTTCCAATACCATAGCCAGAGAA
AACTAACCAATGACAGATGGGTTCAAGTTAATGGAGTCCA
TTCTTTGCCTCCTGTGTCTCCTCCTTTCCCTTATTTGAAA
TCCTGGAAAAGGCTCAATTAGCCCAATGCACAGAGACAGA
GCAGTAGAAATGTTAGATGGGAAGACGGACAGGAATCTAC
CATGTTTACCTTTTTCATGACAATTTTATAGCCTGCAACA
GGCATGAGCTAGGGAGAGGAAAAAGCTTTAAGTGAAGTAA
GAAGGGTTTTATTCTTATGCTGAACTATATGATAGTATAT
TGGAAAATTTTAATAGAACTGCAAGTAATCAGAGAAGTGT
TGGTTATCTGTAAATGATCTTCGCTCTCCAAATCCCAAAC
CCCATAAAGTCAATGGGTCAGTCCAAGTAAAAAAAAAAAA
AAAAGCCATTAAATGGGTAAAATGATCCAAAAGAAAATGA
ATGAAAGTATTTTCTATCTATATACCACATGTCCTGCTCA
CTTATGCTTTCAGTTCTTGAAATCCTTTTAGAACACTCTC
ATATCCTTCATAGTCTACTTTTTCATAAATCTGCTATCAT
GGAGTATTTAGTATTTAGGGAAACTTCTTCCTAGAGTGAG
ATGCTTATTTTAAACTGGGACTATACCCTGTCTTGCCTGT
ATCTTTGACATTTACTATTTTATATCACCCAGGTGCTAAG
GCTGCTACACAGAAGAGTAGCTAGCAAAACAGGTAATGAA
AATTGACTACTTATATTATTAATCCTGTTCTCCTAATTAG
CGATCTGCAGAGCTTCTTATGTTACATTGAGGGAACTGCC
AGAGAATGGAGGAAAACCTCTCCCCTGCCAAGAAAAAAAA
TAGATTTTAAAAGAATCTGTGTCTTATGGGTCTTATATCA
GGTTCATCCCTGTACATGACGTTAGCACTAAATCCTTGCC
TGTGCACTGTAAAGTTGTATGCTTTCTAAGAATACAGAAA
CCACACAAAGATACAGGTTTTCCTTGAAAATTATTGTCCA
TGTTGAGAATATTCAACCAAGTTAAGTCAGCTTATTAGCA
TTTTTGAAGAAAAACTAATATTATAGGCAAGTTGGGAATA
CAATTTTGTGTAGCATATAGTCAATCGAGAAGCTTTAATT
TTTTTTTTCCTCTCTTCACCTCAAAGTCAATCATTAATGC
TCAATTAAGGAAATTTGATCCAAAAATGTTTTCCAAGTAC
TTACTGGGACGAAAAGTAAAAATGAGAAATTTTTCTTAAG
AATTTTTTATCAAAATTTACTTGCAGTTATACAACTTTTC
TCATGATTTTAGGAGAGAACACAGTTACACGATTTGAGAA
TCATCTGTCTATAAGGGACAGTGATAGAGCAAAAAGTTAG
TCTGGAACTCCAAGTACCTGAGGCCTTGCCCTAGGATTGT
CACAAATTAATTCTGCAATTTTGAAAATCAGATAATATTG
CTATAACTTTTATTTTATGGAACCTATTTTTATAAGAGGA
CTCAGATCCTCTAGAAATAAAGAAATTAAACAGTTCCTTC
ACTCTCAAATTAGTATAGTCATATTCACTCTTGTCTACTT
CATAAGCTCATAAGAAGCTCAAACAAGAAAGTATGTATGA
ACAAATTTATAAGAGTATAAAGTGTAATAAAAATGCTAGC
AAAGGCTAAATTCTGATAACATACTGAATAAATTTTGTAA
ATGCACTTTACATCCATTATTCTGGTAATTCTCACAAACC
CAGATCTAGTGAGTACTTTTACAATTCCAACTTCACACAA
GTATACAGAACTATACCAAGGCCACATCAACAGTAAAGAG
TTACCAAGTAATCAGTAGCAGAAAGTTCATACATAGTTCC
AGAAGAATATTGATAGAAAAAGTAGCATATTTAAAATTTG
AAATTGGAACAGTAAAATATATAAAATGCTTTATTCTTGA
AGTTTAGATTTGTTCCTTTTCAAGCTCCATTGCCTTGAAA
ATGACACTCAAATAATACAAATAAAAATAATTGTTTGAAT
TAAGTGGGCAAGCCACTAAATTTACTATTTCCAAATCTCT
AATCTAAAATATATAATTTCACTGTATTTGCAAAGAGAAT
TAAGGAATAATAAACAATAGACTTGATGTTGAAATATGTG
AAAAAGGGATACATTCACTACTTTCACAATTTTGAATTTA
ATGAGAGTATAGACTGTGACTTGGAGGTTGCCAAAGGAAA
CCATGTGACATTAAGAACGGAAGACAAATCCAGCAAGACA
CACTTTGTTGTTTTCCATAGGTATTATCTTGATGTAGATA
GATTTCTCTAGAATTTGCTTCCGCTTTCTGTTTGTTTTTG
CTTTTCTAAACCCACTATTAAGGTGGTCTTCTAGAATAAA
AACATAATTGTGACAAAAAAAAAATTCTCTCATCACATAA
ACGTTTTTTAAGGATTATATGATTTATCTAATGGGTTATT
GCTAAACTTACTGCAACTCAGTTTAATTTTTTCCAACATC
TTCTAATGACTCTCCTGTAGTCCTATAAACTCATAAATCA
ATCTCCCAAATAACCCTTCATATAAGATTTTGCAAACTGC
TTGACTAAATTCCTTCACTTCTCTTCTTCACCATTTGCAC
TGACTACAAGCAAACTCAGCTTCAAAAGATTTTCACATTT
TCAGAAAGCAAAAAGATTGTATTTCCCATCTTGATGAAGA
GTTCACAAGCCTGCAAGAACTGAAGAACTGAGAACAAAGC
CCTGCTGTTTTGAAAATTGTGTATGAACCCCAAGCACAGT
GTGCCATCTGATCTTGTCTGCTATAGTGAGTATTCTGCAT
AGCTCTGTATCATCCTTGAGTTCATTTTATAACCCTTTCA
TCCACATTGCTCTTTAACACTGATATTATTACCACATATT
TGTATGCAGCACCTCTAGGCATGATTGGAGGAATTTAGTA
AACTCTCATTGAGTTGAATACAGGCTAGCATAACCTTTCA
GTAGAAATCCCAAGAGGCTCAGTTAGTACCAATGACACCA
ACAGGAAAATCATGCCCATGAGGATAATGAAATTGTCTAT
TTGCAAGTCAATATCTCAGATTTGAATAGATAAACATAAT
GATCCTATTGATCCTGACTCACTTAGATGAAAAAAAAAAA
AAAAAAAATGAACCAAGAGCACAGAAACTGGATTGACTTT
TTGTAAGAAAATGTCAAACACACTGCCTAAAAGTTCTAAG
AATTTTGCTATTTTATATGGATTTCACTTCAACAGTGTTA
TAGTTTTAGGATCATAATAATACTGTAACAGTGAGAGATG
GAATATTATCACCTAATATGCATTTCAAAAGCCTCTACAA
ATATCATTAGTTGCTGAAGCTGATTACCTAGGTTTTACTG
GGTCTTATATCACTCTGAAGGAAAAAGTAATATGTTTTAT
AAGTACATTAAAATTTCATTTTTAGTAGAGATTTCAGAAT
AAAGAAACCTAAATGAACAAACCTCTTTAAATTAGCATGT
GGATGCCTCTGTGCTACTGACATTGAAAATATGTGTGCAG
TAAAAGGTGGGATCTAGAATATTATAAAGTCCCCAAATTA
ACTATGTTATTAATCCAAATGCTGAGCCACAGAACCACTG
TAAATATTATGAAGACTTATTTGGATATGTAAATTAACAC
CTCTCGTTACATCTGTGTGAGGTGGGGAGGGGCAAGGTAT
GTTCACGCATGCAGCTGCACACTTTGTTCAGAGGATACAA
ACTTCTCCTTTAATTCCTAGTAGAGAAGGGAAGCTACACA
TCAGTAAGCTGCAGGAGTGACACGGCAGGATGAAGATGTC
CTCAGTGGGCTGAATGTACTGATTCCGATACTGGACCCTT
TTTCCAATCCCCATTCCTCTCATATCAAGCAACAATGTGT
TGGTCAGAATAAAGTCAATATGAATTTGGGGAAAATATGG
AAAAGCACACGAAAAGGATTCTTGTTACCCCTTGCTTTAT
AATAAACCGAGGTTCTGTGACAATTTTCCTGAGAGAAATA
AAAGGCAACTGGTGACAAATTTCCTGGGAAAAATTAAAGA
CATCCAGTTGGAACCACAGAAATTACTTTCACAGCATAAC
CTGGGAACAGGTGTGTGTAGTAAGCCACTGTCTTTTGGGA
TGGTTTCTTAGACAGAATAATTATGAAATAGAAGTGGGGT
GTGAGGGAAATAAAATGGAGATGAGAAAAAAAGAAACAAG
GATGATTCTTAGGTTTGAGTAAGCTGAGGTTTTTATATCA
TAATGGAAAATTAATAATGAAACTGTTCTCTTTCTTTTCT
GTTTGTTTTTCTCTCTTTCTCGTTTTCTCTCCGTATTAGT
CCACTTTCATGCTGCTGATAAAGACATACCTGAGACTAGA
AAATCTACAAAAGAAAGAAGTTTAATTGAGCTTACAGTTC
CACATAGCTAGGGAAACCTCACAATCATGGCAGAAGGCAA
GGAGGAGCAAGTCACATCTTATGTGGATGGCAGCAAGCAA
AAGAGTTTGTGCAGGGGGACTCCTCTTTTTAAAACCATCA
GATTTCATGAGACTCGTTTACTACCGCCATAACAGTGCAG
GAAAGACCTGCCCCCATAATTCAATCGCCCCTCCGTGTTC
CTCTCACAACACATGAGAATTGGGAGAGTTACAATTCAAG
ATGAGATTTGGGTGGGGACACAGCAAAACCATATCACTCT
CTCTCTTTTGCCTTCCCTTCCTTTTTTTAGGTCATCAGTT
TTTGTTAAGAAAAATAAACATGTATTAATACTTCTGAAAA
CTGCAGTATAATTGATCTTCTACATAGAAGTAATAAACAT
ATGTGATCTAGGTGAGTGTAACAGCCACAACTTAAAGTCC
ATCTCCTAGGCTCTTGTCCTATGGTAGCATTAGGGGCATT
TTTCATATCTAGAAATATTGAAAAATATTTTCTTCTAAAG
CCTGGAAATAATAGTAACTTATATGTGCACTTTCATATAT
GAGATATATACAGTATCTTATACTTCACAATAATTCTTTG
TAAAATATTCACAATATTCTTTGTAAAAATAGCTATTATT
TGGACGTTTTAATTAATGGATAATTGAAACTAAGTCATAA
GAGCACATTACAAAACTGAGCTTCAAGCATAGATTTTTGT
ATTCATAGTTTAACAACAGTTGATATTTACTGAAATAAGA
TTTTCTCTTGGGTCCATTAAAAATTATATTTTTAAATAAA
AAACATAGTCACAGATATGCACATTCATTTTCTCTCTCCT
CCATCTATTATTATTCAAGCTACCCATTTCATCTCTGACA
TCTCTTTCCTTGGGAAACAATATTTAATTCCTATTAATTA
AGAATAATTCCCTCTTTTCATAATATTTACATTTCCTATT
ATATTAGTTCAGTTACACATAATATAATTTGGTATTTTTT
TTTTTGTTATACTTGTTCTGTTTGTTTGCAGAGGTATTTT
GCCACTTCATATATTTTTTAAAAATCTCAGTGTACAGTAA
ATACAACCAAATGAAAACCAATGGGAGGAAATTGTGTGTG
TGTGTGTATGTGACAATGAAGATTTAGACGTGTCTCAAGT
TTTGAACAGCTTAGCAGAAATAGCAATATTCATCTGCAAG
AATCTCTTACCACTATCTCCCATCAACCATATCAAACTTC
CTCTGAAGCACTGTTGTTGTTGTTGTTATCGTGCTATTAT
TTCCTCACATTAAAAGCAATAGTCATGCCGGGCGCGGTGG
CTCACGCTTGTAATCCCAGCACTTTGGGAGGCCGAGGCGG
GCGGATCACGAGGTCAGGAGATCGAGACTATCCTGGCTAA
CATGGTGAAACCCGTCTCTATTAAAAATACAAAAAATTAG
CGGGGTGTGGTGGCAGGCACCTGCAGTCCCAGGCATTCAG
GCAGGAGAATGGCATGAACCCGGGAGGCAGAGCTTGCAGT
GAGCCAAGATCACACCACTGCACTCCAGCCTGGGTGACAG
AGAGAGACTCCGTCTCAAAAAAATAAAAGTTGTATTAAGA
CTCATGTCCCCTATATTAAAGATGGTCCCACATCTATAAT
TCTATTACAGAAGTGCACTGGTGTTTTTAATGCCAGTGGC
TTTTAGATAATTATGTTTCTAATTAAATTTATCAGCATAA
CAACCCATTCAGCAAAATAGAAAAGAGGCAATATTTACAT
CAATGGTGCTTTGAAACGAATATTTTCCTTCAGGGATGCA
CAGCCACATAGTCTCTAGTCTTTTCTCTTGACAGGTTATA
AATATTCTCAGAAGTAACTGTTTTGATGTCGCCTTAAAAA
CTGGGGAAGGAGGGGGGTGAGGAAAGAACACTGAGGCTAC
ATGCATTTTCACACAAATTTTGCTATCACATTTGACAGTT
TAATTATATTGCTGTTATTTGCATTTCTCATGTTACTTCA
TACTTCAGTCTTAGCTAATGGCTTTCCATAAAGTGATACT
TCATAGTGTTTTTTGCTGAATGAAACCTTATCTTAGTTTC
TTGTTATGATAGATAAATCCAATCAACAACAACCATATGT
TGAGAACTTATCAGTTTGTTAGAGTCAACAATTTCTGAAA
GCCTCTATTCTTGGTTATACATAATACATGTCTGTAAATC
AAAGAGCATTCCATAACAGAAACGGAAGTTAGAGAAATGA
CTACGAAATTTTACTGGGATAAAGAAAGTGAAATTGTGTT
CATATTTCAATACAGTTTGTAAATGCTTATGTATGATTCC
CCTTCTAAATTACCTGAAGATTAAAAAAATTCTTCCATGA
CTCATCCCTTCTCAAACTTTTCCACCCCAGATTATAAAGA
TACCTTTATAGAAGCATAAATTATTTGAATATTGTTCTGT
GCTCTTTAATAAATGTTGATTGCTGTCAAACTCTAATGAG
TAGGGCAACATATTATCTTTAGTCCCATTAAGGGATGAAT
AGAATCACCTCAATCATGTGGAACAAAATAGAAGAATCAG
ATCTGAACCAGCAAAATTGCGTTAATTTCTCTCTACATCA
GCCATATTATTTGCATTTTCAACATATTTTTATATATTTT
TGCGAGAAAAAAAATGGTTTAGAATGAGGCTTTCCATGTC
CTTTATTCTGCCCAGAAATAAACTTCTGGATTCTAAAATA
CATTTGGTATTACCTAGAGGACTTGTGAAAACACAGATTC
CTGAGCTCCACCTGCAGAATTTTTAAATCAGGAGCTCTGG
AGTGAGACCCAAGAAATTGTGTTTCTAACAAGTTTCCAGG
TGATGCTGCTGCTGCTGCTAATTTGAGACCACTGAATGTG
AGAAAGCTTGGACTCTTACTAAGTACAGCTTGGATAATTT
CTTGATTGCAGCCTACTCAATAGATAATAATTTTGATTAA
TCTTCATACTCTCCTCCTTTTAAAATTATTCAAAAAAAAA
AACCTGAAAAAATACAAATTGTGTCCTAATAATGTAACAG
CTGGGGAGGCATAGTCTATATTTTTTCTCCTAGTCAGAAG
ATCAGAATAATATGAAGGGAGGAAGGGAGGAAGGGAGGAA
GGGAGGAAGGGAGGAAGGGAGGGAGGGAGGGAGGGAGGGA
GGGAGGGAAAGGAGGGAGAATGAAATAAAGAAATAAATTA
GTTTCAAGGGCTTCATAGATAAAGATGTCTTAAAAAATAA
TGATAACAAAATGAATGCCCTTTGTCTGAAAAGTGGACTT
AGAGGACCTCAGAATATGTCCATTCTGGTAATTTTACAAA
CTATATCTCTTGTTCTCAGATAATTTTTCTTTCAATTCTC
AGCTGCCAAGATAAGTGTTCAGTTACAAGAATTTGTTGAT
GGGCTTATTAATTTCATTGGGGGCCTCTAATTGAGTTCCT
TAATCCTCTAATTGAGTTCCTTAATCTGACTACAATGAAA
AGTTTCTATAGACCTTATTTAATATGAATGCTTTGATCAA
TTAACAATTATGAAGGTAATCAATTTTAAATAGGACATAT
TTATAAGTTTAAAACATTTCACAGGACACTTACCTAGTTA
TTTATTTTGTTTCTTTCATGGAAGAATAATTGAAACAAAG
GCAGTCTACCTACAGCAAATAATAGTCACTCATAAATATT
TCATAATTTCATCTTAAAATACAGTTTTATTTCAGACATT
ATTACAAATATGTAAAAGATTCTTACAGAATCCAGTCCCT
TTCTACTTGTGACTCTTCTAAACCAGAATACCTTTTCAGA
CCACAGTAAAGAAATAAAGTTTGAACTAGCTACCTATATA
TTACAGATCTATTTTAATAGTTACAACATAAATAAATGGG
CATTACCCTGTCCAAAACAAAAATAGCACTGACAAAAGAT
CGACATACAACAGGTGTCTTATCCACCTGTTGGCTATTTA
TGTGCCCAGAATTTCCTAGATTCAGCATAGTAGAAAGAAT
GTAAGATGCAGTCTGGCACCTAAGAAGTTGACACTCTAGA
CTGGAAGACAATGAGGTGTTGACATTAAGTCAGGATGAAT
AAATGAGTCATCATGCCATAGAAAATACAAGAGAGATTGC
TATGGGTAGTAAGAAAAATCTTGACCTTATTTTGGAAGAA
TGAGCCTCATGAATTTAGCTAGAAGAGAATGAGGGGTGTC
TTCTGCAGAACAGCTCCTGGTAAATTCACAGGCTCAGCGT
ACAAGTATGACTAGCACGGGGAGCTAGCCTGCCTTACCAT
TACAACAGTAAGGGTTATGCTTTTCCCGCCCTGACACCTC
ATTCTAGATATGGAATGGTAGATATGTAGATTTTAAATTT
GGCATTGTTTAGGTGACAAGCTGTTGATGGTGAAAAAGAA
CTATTTAAGCACCAGGTAGAATTGCGTGTATTCTGGAAGC
ATAGTTAGGTCTTAAATAAAATTCAGCTATTTATTTGTTG
CTAAAATAATAACTATTCAATACATTCAAATGACCTCTAT
CTAGTTAAAATTAAATATGTTTGTATTTCTATCTTGAACC
TCTTTCATCCTTCATATGTGTAGTTCTGCTGCTTTCTTCT
CAAAAGCCTGTACATACAAAGTTTGCAGGCCTTTGTTGAG
GTGTAGTCTTGTTAAGTATGTCAATCTTTTGTCAGTGCTA
TTTTTGTTTTGGACAGGGTAATATCTATTTATTTATGTTG
TAAATATTAAAACAGATCTGTAATATATAGGTAGCTAGTT
CAAACTTTATTTCCAAAAATACTTCTTGTGGGTCATAAAA
ATATAAATACCTTTCTAGATCGATAGAAGTGTGTGTTTTT
TGTCGGGGGGCGGGTAAATGCAGATACTATGACTCTTACT
TTTGATAACGTTAAGAAAGCAGCTGTGTTTCTGAGTTCCT
GGCAGTTTCTGTACAAATGAAGTTCATATAATTACTGGAT
ACTTTTCATTAAAGTTTTGTGCAGATGTTGACAAAGATGG
TTCCTTGAAAGGAACAAATGTGCATCTTATTTTATATTTT
TTGACACAGAGTTTCATTCTGTCACCCAGGCTGGAGTGCA
GTGATGTGATCTTGGCTCGCTGCAGCCTCCGCCTCTGCTG
GTCTCAAACTCCTGACCTCAGGTGATCTGCCTGCCTAAAG
TGTATGTAGAAAGATGTGGCCTCAGGCAGGCACAGCAATC
GAACAGTTTTTAAAGAATTAACACTTTACTTTTTCTGCCA
AATATAAAGAAAGAGAGAAAAAGACCCAGTATATAAAACT
TCTGCACCCGAACTGATGGTCTTTAAACATCTCTTCTATA
TGATATGTTATTTTCACTGTCTAGAAAATATACAATAGCC
TGGAAAAAAACCTTATGTGGCCACATATTGGTGTTTCAAA
AACAGAATCTAGCCTTCAATAAATTAAGCAATCTTTGTAT
CTCCAATCAACTCATCACAGACAAGAGACATTTTGTAAGT
TGGAAATCTAACAAATAAATGTATTTCCAGGAAATGGAAA
ATTTTTGCACACTTTATTTTAATAATACAGAATCTGAAGT
TAAGACAAAAATATTATAACTAAATGCTGCTGCAAATTTC
AGTCACATAGTTCAATATTATGTCACTATGCGGAATGAGA
ATGTAGTTAATATTTTTGTGTGTTCTAAAAAGAGAAGGTA
CCTAAAGTATGAGATCATTTCACTTTGGTTGATTAGAGCA
ACTTAAAGTAATGAAAGAACTTGGATTTTAAAGGTAGGTA
TCTTGATTAATTTCTATTATCTTTTGTTTACTTGCTATGT
AGCCATGTAGAAGTACTTCAGTTATTTGAGCTTAATTTCT
TTTATCTTTACACAGCGATAGCCCCTGCCTACCACGTTCT
TTCAACCATCATTTGAGATAATAGATACAAAACTAAATTT
GTAAAGTGTAACACACTAGTATACTTTTAAAAATCAGTGT
GTTTAAAATCAGAACACCTGTTTCAAGTCTCATCTTTTTT
AGCTTTGTGAATTTGGAAAAGTCATTATGTTGCTTCAAAT
CCTTGAACCTCTTTCATCCTTCATATGTGTAGTTCTCAAA
GTGTGGTCTCCAACCTAAAACATCAGCATCACTTGGGAAC
TTTTTAAAAATGCAAATTCTCAGGCACTACTCCAGATCCC
CTGAATTATCCACCATGGAGCTGGGCCCATCACTCTGTGT
TTTCACAAGCCCTCCAGGTAATTTTAATGCATCCTAAAGT
TTGGCAAAAAACTTTACTGCTGAACAAAGGAAACAACATC
AGCCTCCAAAACTGTTGTGAGGATCATCATTAGAATCACC
TGGGAGGTATATGTAGTATATGTATATATGTATATGTATA
TACATGTATGTGTATATGTGTGCGTGTGTGTGTGTGCACA
TATACAAGACAGGTGACACCAAAACACCTGGAGTTCCCTC
CATTAATTGTCAACTGGTTACTGCAACTATGCCCATTGTC
CACAAACATGATTGGACTTTTTGTGTCTTCAATATTTCTC
TGCCAAACTGGCCAGAAAAATGTCTATGGAGCCCGAGCAT
CCTGAAGTCAAGAGTGTAGCAGTGCATTGCACAGCCTTTT
CCTCCTCATCCCCATCAGATTTAGCCACTGCTCTGGAACA
ATAGAGAGAAACTTGTGGGGTGTTCTCTCTTCTCTCATAG
CACTCCCACCCTTTTTGTTTTTTTGTTTTGTTTTGTTTTG
TTTTTAAGAACTCAAGCTTGGGCCGGACGCGGTGGCTCAC
GCCTGTAATCCCAGCACTTTGGGAGGCCGAGGCGGGCGGA
TCACAAGGTCAGGAGATCGAGACCACGGTGAAACCCCGTC
TCTACTAAAAATACAAAAAATTAGCCGGGCGCGGTGGCGG
GCGCCTGTAGTCCCAGCTACTCAGGAGGCTGGGGCAGGAG
AATGGCGGGAACCCAGGAGGCGGAGCTTGCAGTGAGCCGA
GATCGCGCCACTGCACTCCAGCCTGGGCGACAGAGCGAGA
CTCCGTCTCAAAAAAACAAAAAAAAAAAAACAAGAACTCA
AGCTTGAGAAACTCAAAATCCAGACAAGTTAGTTATTGTC
TTCAAAGAATGTCTACTTTCTATTAGGCAATAAAACTCGC
TTTAGACAAAAAAGGACAAAGCTTAATCACAAACACTGAT
TATCATCACAATACATGATCTTACAATCCTACTACACCAT
ACTAGTTTAAGGCAAATACCTAGGTAAATTGTTTTTGTTT
TGGTTCTCCATTTAAATTTGCAAAAATTGAGCCAAAGTGT
AATTGAACAGACTGAATGCCATATTGGGCTTAAAATACAT
TTCTAACTTAAATCAATTGTGTTTGATTTAATTATTTAGG
AGAAAAACATGCCAGTTCTATACCAAAAAAAGCTTTGGCT
AAATCAGTAAAATTGTCCAAATAATTGACCATTTAACTTC
CCTAACATATTCTAGCCCGACTCAAATTGTGTAAAGGGCT
TATATGTGATAAGGATATGAGAAGCCACCCAATAAACATG
GCACATAATACAACAGCATCAATTGTGTGCAATGAGTGTG
AACACCTTTAAAACAAGGAGAGTAAATGGAATATAATGCA
AGACTTAAAGAAATTAGAAAAACCTCAAGCTTGTGTTGCC
TACTGTGAGTTTTATAACTAATCCCTTTCACATATCCCAC
CACTATTTCTGTATGCTCATGTTGTTTCCTTTATCAGTGC
AGGTACAAACACAGAAAAGTTTGAGCTCACAATAACATGA
AAAAGGATAATGATGTAAAGGAGTGATTCAGTCATAGAGC
TTATCAAGGCTGCAAAGACTACTGTGCTTGAACTATCAGG
ATAATTGAGGTCAAAGAAATATAGAAACAATTTCTTAAAC
CCTTTTCTCTTTTATACATGTAAAATAAACAGCAATTTCA
TAAACGTCAACTCCAATCTGTTAGTAAAATAGTAATGTTA
AATCAATATGTTGTCTCATAAAAACACAGGTGACATTGAT
TAACATATTTTATACTATCTCAATTAGGAAGTCAAAAATA
TAATACTGTAAGCATTACTACATATACAGTCATGCACTGC
ATAAAGACATTTCAGTCAACAACAAACCACATATGTCGTA
GTGGTCTCATAAGATTATAATGAAGCTGAAAAAATACTAT
TATCTAGTGACACTGTAGCCTTTATAAAATCATAGTGTGT
TCGTAATCAGTGGGTTCTTGGTCTCACTGACCAAGAATGA
AGCCACGGATTCTCGCAGTGAGTGTTACAGTTTTTAAAGA
TGGTGTGTCCGGAGCTTGTTCCTTCAGACCTTCAGATGTG
TCTGGAGCTTCTTCCTTCTAGTGGCTTCGTAGTCTCACTG
ACAGGAGTGAAGCTGCACACCTTCATGGTGAGTGTTACAG
CCCTTAAAGGTGGCATGTCTGGAGTTGTTCATTCTTTCCA
GTGGGTTCGTGATCTCACTGGCTTCAGGAGTGAAGCTGCA
GACCTTGGCAGTGAGGGCTATAGCTCTTAAAGGCAGCATG
AACCCAGAGCGAGCAGCAGCAAGACTTATTGTAAAGAGTG
AAAGAATAAAGCTTCCACACTGTGGAAGATGACCAGAGGG
TTGCCGCTGGCTGGCTCAGGCAGCCTGCTTTATTCCCTTA
TCTGGCCCCACCCACATTCTGCTGATTGGTTCATTTTACA
GAGCGCTGATTGGACCGTTTTGACAGGGTGCTCACTGGTG
CCTTCACGATCCCTGAGCTGGACACAGAGTGCTAGACAGA
AAAGTTCTCCAAGTCCCCACTAGGTTAGCTAGATACAGAG
CACCGATTGGTGTATTTACAAACCTTGAGCTAGACACAGA
GTACTGATTGGCATATTAACAAACCCTGAGCTAGACACAG
AGTGCCAATTGGTGCGTTTACAATCCTTTAGCTAGACACA
GAGTGCTAGACAGAAAAGTTCTCCCAGTCCCCACTAGGTT
AGCTAGATGCAGAGTACTGATTGGTGTATTCACAAATGGT
GAGCTAGACACAGAATGCTGATTGGTGAGTTTACCATTCC
TTAGCTAGACACAAAAGTTCTCCAAGTCCCCACTAGGTTA
GCTAGATACAGAGTACTGATTGGTGTATTTACAAACCCTG
AGCTAGACACAGAGTGCTGATTGGTTCATTTACCATCCCT
TAGTTAGACATAAAAATTCTCCAAGTCCCCACTAGACTCG
GGAGCCTAGCCGGCTTCATCTAGTGGATCCCACACCAGGG
CTATAGGCGGAGCTGCCCGCCAGTCCTGAGCCACGCCTGC
ACTCCTCAGCCCTTGGGTGGTCGATGGGACTGGGCACCAT
GGAGCAGGGGGCAGTGCCAGTCCGGGAGGCTCGGGCCACG
TGGGAGCCCACTGCTGAGGGGGGCTCAGACATGGCGGGCT
GCAGGTCCCCAGCCCTGCACCACTGGGAGGTGGCTGAGGC
CTGGCGAGAATTCGAGCGTGCATGTGGGCCTGCAGTGCTG
GGGGACCAGGCGCAACCTCTGCAGCTTCTGGCCTAGGTGC
TAAGCCCCTCACTGCCCTGGGCTGGTGGCGCGGACCAGCT
GCTTCCAGTGCGGGACCTGCCTAGTCCTAGCCCGCGCCCC
GCGCCCATGCCCACGGGAACTTGGCTGGCCTGTGAGCATC
ACGCGCAGCCCGGGTTCCCACCTGCACCTCTCCCTCCACA
CCTCCCCGCAAGCAGAGGGAGTCGGCTCCATCCTCAGCCA
GCCCAGAGAGGGGCTCCCACAATGCAGTGGTGGGCTGAAG
AGTTCCTCAAGCGCCACCAGAGTGGAGGCAGCCTAGGACG
AGGAGGCGCTGAGAGTGAGGGCTGCTAGCACATTATCACC
TCTCAATAGGGCAAGACATTACCTTTTCTATGCTTAGATA
CACAAATACTTGCCATTTTATTACAGTTGCCTACAGTAGT
TACTACAATAACATGCTGTACAGGTTTATAGCCCAGGAGC
AATAGGATATCCTTTATAGGTTTGGGTAAATACACTCAGT
AGTGCTCATGATAATAAAATCATCTAAGAACACATTTCTC
AGATTGCATCTTCATTATTAAGTGATGCATGACTGCATGG
ACATACACACACACACACACACGATTGTATTTGTGACCAA
GTAAAAAAAACTTGATTTTCAACAAATAGACAAATACAGA
TGAACACACAACCCTTGAGAACCAAACTTTCATCCTAACA
AAACTTCAACATATATTCAGAAATTTGTACCAAATATCTC
AATATTAATCCTGATAAATTTAGGTTAGTGTTTAATCATC
CATAAATGAAATTAGGAACATTTTAATAGCTGCAGGATGA
CTGTATTAGTCCTTCTCACACTGCTGGAAAGACATACATG
AAACTGGGTAATTTATAAAGAATAGAGATTTAATTGGCTC
ATGGCTCTGTTCAGTCCTCTGCTTCTGGGGAGGCCTCAGG
AAACTTAAAATCATGGCAGAAGGGTAAAAGCTGGCACATC
TTCACATGGTCAGCAGGAGACAGAGTAAAGTGGGAAGTGT
CATACACTTTCAGACAACCAGATCTTATGAGAACTCATTC
ACTATCAGGAGAACAGAAAGGAGGAAATCCATCCCCATGA
TTCAATCACCTCCCACCAGGTCCTTCCCCCAACACTGGGG
ATTACAATTTAACATGAGGTTTGGGTGGAGACACAGAACC
AAACCATATCAATGACTAAAGAGTCTGATGTTAAACAGAT
ATCACTCAAAAGTTCAGAAAAGTACTAAATCATTCAAAAT
TTGATGGTATTTTTTAGAATGAAACTTGAGAATTATATTT
ACCTATATAGAATAAACAAGCTTGTCTCCAAATTCACAAA
AAGATACTGGCTAGGTGGTATACTTAAAGTATTAATGATT
ACACACAAAAATCTAGTCAAAATTAGACATCATGAAAGTT
ATTCTTTTTGTTGCTGTTACTTATCTAAATGTATCCTCAT
TTTAATACTTGTATTCTTTATTCAAAAGAATAAAACATAT
TTATACCTATAAGATTAACAAATGCCAAAAGTTCAATAGT
ATACAGTATTGTCATGGGTAAGTGATACAGGATATTTTCA
TGACCCCTTTGCCGAACTTGGGATTGGGGGGCGTGGCTCA
TTTACTCAGCCTGCCCCTGTCTACCCCTCATGGGAGGGAG
CATGTGAGCCAACAAGTGCAGGAACTGTAGCGAGTGCTTT
TGGGCACTGGCAGGAAAAAAACTCCATTTACTGGGCTCGC
TGTTCTCAACCCCTTGTGGGAGGGGACACATAGGCTATGC
ATAGGGGATCCAACTGGCCGCTTTTGGGCACAGGTAGGAG
CAACCTCCATGAGGGCCTGCAGCAGCGTCCAAGTAGGGGT
GCCCGTGATCCCGGAAGCCTCAGAGGGTATGTTATGATGC
TCTTTCAGCCCTGCCACCTGCGGAGAGCTTAAGTGTTAAC
AGCTCAGTGGGCCCTTTGCCTCATCACGTGGGCAGCTGCT
TGATGTAATAGCCTTTCTGGGTACCCATACCCGGTGCATC
CTGAATTCTGTCCACTTCCCAAAAGGAATGAGGTCATATA
GACTAATTGAAGGGTGGTGAATGTGGAGAATTTTACTGAG
TGATGAAAGCGGCTCTCAGCAGGGAGGGGAGCGGGAAAGA
GAATGGGAAGAGAAGGTTACTCTCCTGTAAAGTCAAACTG
CCTCTCTGCCTTTTTCTTCGGAAGTCAAGTTGCCTCTCCC
TGATGCCCAGCCACTTCTTCCTAACATCCAGCTGCTTCTC
CTCTCTGCCAGCTGAATCTGAAGGTTTTAGAGGCACAGGA
TGTGGGGGTGCGGAAATGCCACAGGTAGTTTAGGAAAAAG
CAACATTCAAGCAGGAAAACAGGGATGCATGTTCTCATGT
TGGGCTGCAGGTTTCAGGCTTTTAGGCTTGCAGGTGGGGT
TTTGCCAGGGACATGCCCTTGTCTGCCTAGAATTACTCTG
CCTCCTGCCTCTACCATTGTATCATTGGGAAAAACTGGTG
GGATTGGCAAATTTGACAACTTCTATGTAACACAATTTAG
CAATATCTATCAAAATTAAGTATACATACAACTTTGACAC
AGCAATTTGGCTATATTTGTTCTACATGTAAGATAAATAG
TTATAGCAAATATACGTAAACATATATTTGTACATATTTT
ATGACATTAGTTACTGTATATTCCAAACCAGTCATAATAG
CGAAGACCTGGAAAAAAATTTACTGATTAATGTGATACTG
GTTAATAAATCATTCACTAAAAAATGCAACTGTTAAAAAT
AATGTATCTAAACATATATAAAATGATTTCTAAGATATAA
GTGATAATCAACCTTAATTATCCTAACAACATGTATTAGA
AAGAATAATCTTTGTGGCATGAACAAATGTGTAAATAAAA
TATGTCTAAATTCATAGCAACCATTGGAAATATACATTTT
GAATGTAATTTTGAGGTTTCTCTTGGAGAGTATCTAGATG
GCTGGGAAACAAGTAAGGAAGGGAGATACATTTTTAAAAA
TATTTAAATTTTAAATTTTATGCCATTTGCATGAATTATA
TATTCAGAAAATTAAATTTAGAGAGGAAAATAATTCCAGT
TAATGTTTTCCCGATTCACTGCTCAGAGAAATGAAGTATA
TTTGTGATAAGTAAAATGTCTGGCATTCCTCTTCATACAT
TTGTGTGTGTGTGTGTGTGTGTGCGTGTTTATGTATGCAT
TAACTGAGTCTCCATTTTACAAATGAGAAAATTGAAGCTC
AGAAGGATTCAGTAATTTTCTCAAAGTCTAACAGCAATTA
AGTAGCACAGCCTAAAGTTGATTCAGTTTTATTTAACATC
AAAGCTTGTGGTCTAACTACCATATTACAGGTGCTCTTTA
AAAATTCGTCACAACTGATATCTCAAAATGTTAGTTTTGA
ACTTTTAAATTGCTATTCAATGCCAAATTGCCAAATTTAA
CCTTTTTATCTCCCAATAATGTGTTCTACCCAAATAGTTG
CTGTCTTTTATAGTAAACACCCCCACTTTTAAAGTTCAAC
TGTTTCTGTATCAACATTAGCACAGAATCTTATAGCCACT
AGCACATTTATTTAGAAAGTCTTTCTGAAACATTGGCCTT
TTTGCTTTCTGAATTATGCTACTTATGCTTTAAAAACCTA
AAAAAAAAAAGTCAATTACTGGTTATTGACACACAGTAAG
AGGAAATGAGTCCTGGTTGATAGTGATATAAATTGATAAT
TTCAAATTCTGAACTCATTTCATAGCTGTACAAATGTTTT
TGAAGTATGACTTTTATTAAGCCTCTTAACCCCTGGAAAT
TTCATCTCTGAAAGGATAGCTTGCAAAATGTACCTGTCCT
CTATGGGATATTATGAGCTCTCATTAATTAATGCTTTGTA
GAGCACTTTGAGATTTGGTTTGAATGGTGCTACATCAATG
CAAAGTATCAGTAAGACACTTAAAAATCAAATTGTCACCT
GCTCCAGGGACTCAAGTAAAGCCTGTAGTTTGCTGATAAT
GAAGTCAGTGCTTGTGTGTCTTTTTTTTTTTTTTTTTTTT
TTTTTGAAGTTAGTCAGGGTAGAGTTTATTAGACCAACAT
TTTAATAAGAATATTTGGGAGCCTAACAGTATAATAGAGA
TACGTAAATATGGTCAAATCTCAATTACTTGAGCAGATTA
ATTGATTTATGAATTAACTGTGGTCAAAATGGGTGGGAGC
TCCTTTACCTTTCCTGCACTACTTCGTGGCTTAAAGCACT
GGCTGATCCTTAAAGGACCAACTCAGGAAGCAGAAAAGGC
ATGGAGTCATGTATAGAGACCCTGTGGATGATGCTGGAAG
GTCTGGGTTGCTTAGTTTTCTTTTCTTTTTTTTTTTTCTT
CATGTTTTTAAAAATTATTATTATACTTTAAGTTCTAGGG
TACATGTGCATAACGTGCAGGTTTGTTATATATGTATACT
TGTGCCATGTTGGTGTGCTGTACCCATCAACTCGTCAGCA
CCCATCAACTCGTCTTTTACATCCGGTATAACTCCCAGTG
CAATCCCTCCCTCTTCCCCCCTCCCCATAATAGGCATGGT
GTGTGATGTTCCCCTTCCCAAGTCCAAGTGATCTCATTGT
TCAGTTCCCACCTATGAGTGAGAACATGCAGTGTTTGGTT
TTCTGTTCTTGCGATAGTTTGCTGAGAATGATGGTTTCCA
GCTGCATCCATGTCCCTACAAAGGACACAAACTCACCCTT
TTTATGACTGCATAATATTCCATGGTGTATATGTGCCACA
TTCTTAATCCAGTCTGTCACTGATGGACATTTGGGTATTC
ACAATTGCTTCAAAGAGAATAAAATACCTAGGAATCCAAC
TTACAAGGGATGTAAAGGACCTCTTCAAGGAGAACTACAA
ACCACTGCTCAGTGAAATCAAAGAGGACACAAACAAATGG
AAGAACATACCATGCTCATGGATAGGAAGAATCAATATCG
TGAAAATGGCCATACAGCCCAAGGTAATTTATAGATTCAA
TGCTATCCCCATCAAGTTACCAATGAGTTTCTTCACAGGA
TTGGAAAAAACTACTTTAAAGTTCATATGGAACCAAAAAA
GAGCCCGCATTGCCAAGACAATCCTAAGTCAAAAGAACAA
AGCTGGAGGCATCATGCTACTACCTGACTTCAAACTATAC
TACAAGGCTACAGTAACCAAAACAGCATGGTACTGGTACC
AAAACAGAGATATAGACCAACGGAATAGAACAGAGTCCTC
AGAAATAATACCACACATCTACAGCCATCTGATCTTTGAC
AAACCTGAGAGAAACAAGAAATGGGGAAAGGATTCCCTAT
TTAATAAATGGTGCTGGGAAAATTGGCTAGCCATAAGTAG
AAAGCTGAAACTGGATCCTTTCCTTACTCCTTATACGAAA
ATTAATTCAAGATGGATTAGAGACTTAAATGTTAGACCTA
ATACCATAAAAACCCTAGAAGAAAACCTAGGCAATACCAT
TCAGGACATAGGCATGGGCAAGGACTTCATGTCTAAAACA
CCAAAAGCAATGGCAACAAAAGCCAAAATTGACAAATGGG
ATCTCATTAAACTAAAGAGCTTCTGCACAGCAAAAGAAAC
TACCATCAGAGTGAACAGGCAACCTACAGAATGGGAGAAA
ATTTTTGCAATCTACTCATCTGACAAAGGGCTAATATCCA
GAACCTACAAAGAACTCAAACAAATTTACAAGAAAAAAAC
AAACAACCCCATCAAAAAGTGGGCAAGGGATATAAATAGA
CATTTCTCAAAAGAAGACATTCATACAGCCAACAGACACA
TGAAACAATGCTCGTTATCACTGGCCATCAGAGAAATGCA
AATCAAAACCACAATGAGATAGATACCATCTCACACCAGT
TAGAATGGCAATCATTAAAAAGTCAGGAAACAACAGGTGT
TGGAGAGGATGTGGAGAAATAGGAACACTTTTACACTGTT
GGTGGGATTGTGAACTAGTTCAACCATTATGGAAAACGGT
ATGGTGATTCCTCAAGGATCTAGAACTAGAAGTACCATGT
GACCCAGCCATCCCATTACTGGGTATATACCCAAAGGATT
ATAAATCATGCTGCTATAAAGACACATGCACACGTATGTT
CATTGCGGCACTATTCACAATAGCAAAGACTTGGTTGCCT
AGTTTTCTTTACATTGCTTGTGTTTCCCCTATCCTTGAGA
AGGTCAAAGTCAGAGGCTAGGCTTTAATATCTCCCATAAG
TGTCAAGGAGAGGAAAGCAAGCCACTTACTTGATCTCAAT
CTCAGCCACTGACTGCTTCTGTGCCTCTCCAAAGGAGGTA
AACTCCCAGACCCTGCTGTGCCCCAGCCAAAGTAAATATA
CACATTTGTTAATCCACCCCAATCATGTCCTCAGAAAATA
AAGCGTTGACTTCATTTTAACCACTCTTCCATGACATGTG
ATATCCTGGTGCCTACTCATTAAACAAGACTTCACAGTTG
TTAATATTGATTAATATCTAACAAAGAATATGTTCAAGTG
TATTTTGAGGAAAAAAAAGTAATGTGATTTATTTCAGTAA
TATTCAAGAGAAAATATTAAATTATGAAACCCAGTTTGCT
GTTCTTACCCTAGTATTTTGTTAGTGTCTATGGCATAGTT
GTTATACAGTTAATGTCCCTGCTAAATGAGACAATTTTGT
CATAGCTTATGTTCTCAGATTTAGCTTTGCTACCACAATT
GTTTACTTGGTGTAGTCATTGCTTATAAATTAGGAAACAT
AGTTTTTAAAATTTAATTTAATTTAATTTCTTTTTTTTTT
TTTTTGAGATGGGGTCTCACTCTGTCCCCCAGGCTGGAGT
GCAGTGGCACAATCAACCTCAGCTCACTGCAACCTCTGCC
TCTTGGGTTCAAGTGATTCTCATGCCTCAGCCTCCCTAAT
AGCTGAGATTACAAGCACCCACCACCACGCCTGGCTACTT
TTTGTATTTTTAGTAAGGACAGGGCTTTGCCATGTTGGCC
AGGCTGGTCTCGAACTCTTGACCTCAGGTGACCCACCCAC
CTCAGCCCCTCAAAGTGCTGGGTTTACAGGCATGAGCCAC
TACGCCCAGCCAGAAACATAGGTTTAATTTAAGAAAACTA
AAACAACAAAAATTCAAAAATAGTTCTGACTGTAAAAATA
ACACTTGCCCACGGTCATTAAAATTTAAGAAAATATTTTG
CTTAAAATTCTGGCAACATTAAAAATGTAGCCAGAAGCAA
GGGCAAAAATATGTTCAACCTCAAAAGTAAGACTATTTTA
AGTAGTCAAATCTAGTGAAGAAACATTTCTAATCAAATTA
CTTTTAAAAAAATCAAAGAGAAAATGTTTTACATAATATT
TTATATTATTGAAAACTTTCATTTAATATGAGAAAATGTG
ATGTATAGTTATAAAATGTAATTAAATCAATTAATGTTTA
AAAATGTCTATTGGAGATAGTATTACATTTTTATTGATGA
TAGTATTAAAAATAGTATGATTTAAACCACTGGAAATGAG
TAACTGCCAATAAATATCAAACTGAAACTTTTGGTTATAT
TTTTCTCCTAGATAAACGAAAAATTCTTTAATATTGCCTG
AGAACACACTTATCTACAGTTTCCTGTACTTTCTACTAGA
AAACATGACAGCTGAATCCCAGAAAGAAAATGGACACTTA
TCCTGCAATTCTGTCCAATCCAATCACAGATTAGAATTAG
CAGTGAATCTAAGCAACAGAAGTATAGCATATACCATAAC
AGCAGAATAAGAGTAATGTCCCAACATCCAAACTAGTTCA
CAGGAAAAAAATAAGAAAGAGTGTTCAAAAAATTAATACA
CTTAAAATGTAGGAAATAAAAGATTTTTAACAAGTATAAT
TTGGATAGATATTTTAGCAAACCTAAATGATATGCTATGT
AAACCAAAAGGACAAATAAAGATTGAAAAATGATCAAAAC
AAGACCAGTCAAGTATTAACAAGAAACATTTTTTCAAAGG
CTAATGTACTTTGTTAATATTAGGCTAAATACATTTTGAA
ACAAACAAACAAAAAACCTTACAAACTATTTTAGATTGAA
AATATCTCCATGATACTTTATAACTCTTCAGAACTGGTAA
AAGTTTATTCTCCTATCCTTGAACCAAGGTCCTAACAAAG
CAGGTGACCAAAAGTGGTTGGATTTTGTGCTAAATACAAA
GTTAAAGCCAATGGGAACTCATTACAGATTATATGTGGTG
TGTAAAAGGAGATGAGTCAAAGATGACTCAAAGATTTATG
ACTATAACAATTAGAAAAATGGAATTGCCAATGAAGGAAA
ACAAATCTAATATAAGAAGTGCTAAGGAAGCAAAAAACTT
AATTTTAGAATATTTAAAATGTTATCTAATATAAATTATC
TTTAAATATTCTAACCTGCAAATAACGACAGAGCCAAAAA
GTAAGCATAGTTTATAAAGCATTATAGAAAAATGAAAGAA
AACATGAAATATATCAATTATTACCTATTATAATAGAATC
AATGCCAAAAGTTATTTATTTAAATAAATATGAATTACTT
AAACTCCCTTTGTAAAAGATGAATTTTCTCAACTAAGGTT
AAAATATATACTATGTAGAAGAAAAACTGATGATAAAAAT
GTACAGGGAGATTGAAAATGCATAAAGTATGTCAAAATAA
AGTAAACAAAAAGCAGAATATTAATATAATATTAGTTAAA
GTGAGAATCCAGATTAAAGGCTTTAAATTTTTTAAATACT
TGATTTAAATGAATCAGATTCTGTTGATACAAAGTTTAAT
CTATAGTGATTATATAAGATGAATGAACATTTTATACAGG
AATAACATAGCATCAAAATACCTACAAATTGGCCTGGCAA
GGTGGCTCACGCCTGTAATCCCAGTACTTTGGGAGGCTGA
GGTGGCTGATCACAAGGTCAAGAGATTGAGACCATCCTGG
CCAACATGGTGAAACCACATCTTTACTAAAATACAAAAAT
TAGCTGGGCATGATGGTGCACGCTTGTAGTCCCAGCTACT
CGGGAGGCCGAGGCAGGAGAATTGCTTGAACCTGGGAGGC
AGAGGCGGAGGTTACAGTGAGCCGAGTTCATGCCACTGCA
CTGCACTCCAGTCTGGCAACAAAGCGAGATTCCATCTAAA
ATACACACACACACACACACACACACACATTTATATATAC
ACATATATACATATATATATATACACAAATTATCTTTAAT
TTTTAGATGTTGACTTTAATAAAACCCACACTTATTTTTC
CACACTGACGTCTGAATTCTCTTTCTTACTTTCAGCTTTC
ATACAGTAGCTCTCTAATGATATTTTCAAGCTATCCCAAA
CTGGCATTGCCTGCCAGCCAATGCTGCAGGGATTCTAGTC
TTTGCCAACACTAATGCATCAGGGTTAAGAGGTGAGCACT
TTTAAAGGCACCAGTTTCTGGTGAAAATGAGACACCCCCA
ACCCGGCCCTTTGCACTTGCAATGTTTTCTAATTACTTAA
TCAGAATCTCCCATGTGAATAATAAGGTTGCCATGAGAAT
AAGGAGCAGCAGCACAAAAATAGTTTATGAACAAAATTAT
AGTTTAGTTCATAGATTGTTGAAATGTTGATTTATTTTTA
ACTTAATAACTCAAATATTTGCAAGATACTGAGAAAATTT
GGGATGTGGAGAAACAACATCAAGTGCTTATGCTTTAGTA
AAATATATATATATATATTCTATTCACATAAATAATCATT
TGGAATGTATGTGCTTAATATACCCTGTAAACACCCAGAT
ATATTGAACATAATATATTTCATGTTTATCCTTTCTGCAG
GAGGTTTAAACATCTTGGCTTGATTTCTTAGACATAGTTA
TGTAAGCTGCTCTGGTCAGTGAAAAGAGGGCATAAGTTAC
TAGGGTCATATCTGGCAGACACTATAATAGCCAGTTCATA
CTTTGATCATTTCTTTTCTCCTTTAGTCGTGGTTTCTGCC
AATATTCAGATAGTAGCTGATACCTTCTTCTGGATTCCAG
AGTGAGGACTGTGATGAAACCCAACAGAACCCCCAGCCAG
CTCATATATGCTTAGTGCACGGGCAAGAAATAAATTTTTG
TTGTCTTTTTAAATGTGTCAAGACAGCATCGCCTCTATTT
TTAATCAGAAACCAAATTTGGGAAATTGGCCCCCAGTTCA
GATTATTGCAGATGACTGACCCTTTCAGGCATTCCAAATT
ATTCAAAGTAACTGAATGAAAGCCAAAGTGCACTTCGATT
TGTAGACAGTTTTAATTGACATGGCCTTGCTTATAGTGGT
TTTGACCTTAGAAGGAGCCCTAGAATACATTCATGAAACA
TTAGGGAAAATATGCACATTCACTTCTTATGCTTCACTTA
GCCTGTGGTTTAAAAAATTAGAATTTGCTGTGCCCAGAAT
GTAAATTCACTTTAATGACATTTTTCTATTGAGCTTTCCT
TAGATGTTTATCTTTTAAAAAGAACTCCAATTTTATTTAT
TTTGTTTTTATCCTTAATTATTTATTTGATCTGCCACAAT
TAAAATTTAACCTTATCTAGAAAGACAATGAATGGTCTGA
TCATCTCTTTTTTGTATTATAAATGTATCTAGCTTAAGTG
TTAAAATAATTTCATCTAATAGCTGTTAAGAGAAAAAAAT
ATATGTTTTTTGTTAAAATGCTTAGTGTCTAAATTGTAAA
ATAATTAGAAACACATATCTTACAGAATCCAAATAAGGTG
GGTCACATCGTGTAACAGCTTGATAGATACTGCAGACATT
TGATCTCCTGTGTGACTCTATTTTTTATATCACTATAATA
TTTTCAAAAATATTTTCTTCCATTTTATTCTCAAAACAAA
ATTCTGAAATTGTTAACATAAATATTTTTATTACATCATT
GCCAGCAAAGATAATGTGGCATAGAAAGATTCTTGGCCAA
GAAAACAGAGGCATAAAATTTAATGCTAGAGCATAAAGAT
TAAACTCTATAGCCACTGGGTTTTAGTTTAGTTCTTATAC
CTTGCACCATCATTGTGTTTTACATCTCTTCTTATTTGAT
TACCTAATTTGTTTGGGAATTTTCAGACTCTCTGAGTAAC
AACGCCACTTGCACTTCATTTTCTTATATGCTTTAACTAT
GTGAAATAGGTGTTCCTAAATAATAGATAGGAATTTTTTT
ATGAATGTGTGGGAAATACTTGGGGTTCTAAATATGAGTT
TCCAATTCCTAGTTCATTTTGGAAATACAACCCTTCCAAA
AATTTGTCTTTATATCTACCTGATTCCAATCTACTTCCAA
TAATCACATGTGGATTCTAGTTTCTTGACATATGCACCAA
AATAGCTATATTTCTTTTCCTCTTGCCCTCATGCCTCTCT
TTCAAATTAATGATAAATTACTTTGAAATTTTAGGCTTCA
GTGAAAGAAGTATTAGTTAGGCACAAAAATTATTGCAGTT
TTTCCCATTGAAATTAATGGCAAAAACCACAATTACTTTT
TGTACCAACCTAATACAACCTTGAGCTTTTTCCCCTGAAT
CATTTTATCTAATTAAAAACTTTTACTTGACCACATTATC
TTAAGTTGAACTTTTCCTTGAGGCACAATAATTCATTGAG
GGTAATTAACAGTAAGTGTGAAAACTGTACTCTTAATTTG
GTCTTTGTCACAATGTTGAGCCAAGGTCACTCAAAATTTT
CTCAAGACTTTCTTACACCCACTTACTGGTTAGGTTTAAG
AAGCAGCTGCCTTTTTTAAGCCTCTTAAATCCTCAGATTT
CTGAGTATTTTGTATCCTTCTCATTACTGCTTGAAAATTA
ACCAATTCCTTCAAATTTCATTTTTCTCATGATACCGTGT
TAAATACAGCCAATAGGAAATAAGAGAAACTAGCAATATT
CTGCGTTTAACTTTATCTCACAGTCAGAAATTCATTACAT
GCATAGGCTGCCTCCCATATTACTAGAGGTAATTCTTTTA
CATAAGATTTGTCACTCAGTGACATGAATTAATGTCTATA
AAGTCTCTGATATATCTTGTCTTCCTGGTAAGTTAATGAC
CCATATTTATTTATTTTTCAGTAGCAACAACACTCAAATT
TGTTGCCCTGTTTACCTTTTAATGGTGCCACTAGATGAAG
AGAAGCTATGTATTAGTCCATTCTCATGCTGCTAATACAG
GCATACCTGAAACTGGGTAATTTATAAAGAAAAGAGATTT
AATTGACTCAGTTTTGCACGGCTGGGTAGGCCTCAGGAAA
CTTACAATCATGGTGGGAGGGAAAGCAAACATGTCCTTCT
TCAAATGGCGGCAGGAGAGACAAGTGCCAAGGAAAGGAGG
AAAAGTCTCTGATAAAACCATCAGATTTCATGAGAACTCA
CTATCACGAGAAGAGCAGCATGGGGGTAACTGCCCCCATG
ATTTAATTACTTGCCCACATGAGTATTATGGGAACTACAA
TTCAAGATGAGATTTGGGTGGGGACACAGTCAAACCATAT
CAAGCTGTTAATATCAATGTAGGCCAACTTACCTATCTTT
TCCTTCATAATCAGTGCTAAAGATGTCCTATTTTAGAAAT
GTTTGCCTCATAAATTTATAACATTTTATATTGTATCTAA
AATATATATGCTTAGCTTTGAATTTGAGATATACAATCTA
ACAGGATATGTATGCGTGTTTATTAATTTTATAATTTTAA
ATATGGTGTAGGGTAGAAGTGAAGTTTTTTTTTTTTTTTT
TGCATATGGATGTCCAATTAATATATCATCACTTTTTAAA
AGACTGCTTTTTCACTACTCTTCTATATGGCTACTTTGGT
CATTAAGTTTCTATATATGCATGCATTTATTTCTGGACTT
CCATTCTTCTGTTCTTCTATCTGTATGTCCTATGAAAAGC
TTCACTTTCTTAATTATAATACTATATATATTTATAATAA
TTCTTAATATATCAAGAATATATTAAGGTCTCCTTTATTC
ACAATATCCAAGATTATCAGCTATGCATAACCTATTAAAT
TTCCAAATATAATAAATTATAGAATCTACTTGTTAATATT
AGAAAAGAACAATCTCATCACAAATTAAGGATTGAAGTGA
AACTATAGAAAATTTGTAAAGAAATAACACACTGAAATTA
TTTGTTGTTCTAATCCACAAACATGGTATTAATATGTTCC
CTCATTTACTTAGACTTTCTTCTTTCTACTTTTGTTTTTC
TCTGAGTAGAGGTCTTAATTTCTTTTGTTATGAAGAGCTT
GGAAATTACCAGCCCTGTGCAGATATTTTACTTCCAATTT
CCTACCTTCTACTTGACCAAAGTTTTGTCTCTGCTGTCCT
CTGCATAGCTATTAATATCTAAATTTCTATTGAATTCATC
TAATGCTCCTAAAATTCAGAGTCAATTTCTCATGTCTACT
TTATTTTTTCTCTCCAGGGAATCTCCCTACTTTTCTGTAA
GCTTAAATATTCTACTATAAATGTGTTTTTTATCCAGATT
TTCTAGCTTTTAATAATAGAAAAATAAAAAACAGAAGGTT
TTTCAGCTAGTTAATCGACCATAGTGCCAAAGGCAGAAGT
CATTGGAAATACCTTTGCCTTTCATCATACATCTTTGGGT
ACTATTTGATTTACGTTTTGTGTTGTATTTGAATTACTTT
AAAAATAAGTAATTCAAAAAATTGAATGCCCAAATACTCA
AGTTTGATCCCCTAAATAACAATTCATACATCAAGAAACA
GAGGCTTCTATACCTACTCTAGAATATATGTTTCAGTTCT
TCTGTATTGATTTTCTTTTTGTTATGCAATGCCTAAATCA
TTCTATATGGAAGTTTTTATATACCAGCAATGTTTAATGT
GCTTTTCATTTATCTGAGCCAATAAACCATTTTAGATTAC
ACAATTCTATGAATTTAAGGGTTATTGACTGAATGTTTTC
CCCAAAATATGTATGTTGAAGCTCTAATTTCCAGTGTGAT
GATATTTGGAGGTAGAGCCTTTAGGAGGTAATTAGGTCAT
GAGGGGAGAGCCCTCCTCATACATGGGATGAGAACCCTTA
CAAGAGCCACAAGAGGGATGATCTCTCTGTCTGGCATGGG
AAGATATAATAAAAACACAGCCATCTGCAAACCAGGAAGA
GGGTCCTCACCAGACCCTGGATCTGCAGGTGCTTTGATCT
CACTTTCCATGTTTCAGAACTATGAGAAATGTTTGTTGTT
TAAGACATCCAGTCTATGGAATTTTTATTACAGCAATCTG
AACTGATTACGACACCAAGGATAGAGCTAGTAACTGCTTA
ACAGAAACTGGCTAATGGATGTATTCAGACCTCAAGACAA
CTATGCTTATTATACTTTGTTTCTCTAGTCACTCAGCACT
GAGTCTTGAAAATAAAATTTTATTATAAAAAATATAGAAT
TCTCAAATGTACCTATATTATGCATATAATACCAATAGCT
GTACAAGTCAAAACCATAAATAGTATTTGCATTTTGCATA
TGTTCTCATTTTTAATATTATACATAAATAAGCTGAATTA
TGTTTAAAAGGTTAAATATGCTGTCTTCATCTGCCAGTTT
GTAGCTCCTGATTTCTTTAAACTGAATTAAATAGAAGTAC
ATCGAAAGCTGTGAAAGACACAACAATCAATATTTAGACA
TTATCCTGTTCCTATCAGGCACTGTTGTCGCACTAACAGG
CAACTTCATTAAAGACTTTAAAAATAAAATATCTGGGTTC
AAACGTGCCAAGGAAACTAGTTTAAGACTCGGCAATTATA
ACTGGAGGGGAGCCATCTTAAAAGATATGGTTGTTGAATA
ATAAAAGCATAATGGCATTTATCTGTATAAAGTCTGACAT
CAGGTTGAATAAGAGGGCAGAATTAAATAACTGAGTTCAT
AATACATAATTGAAATGCACACAATCTTTCAAAAACTAAC
ATCTTAGTTTCCCTGCCATTATATTCACCTTTTCCAACCT
TGAAATTTTCCCGTCCAAATTCCCCATTAAATCTTCACTG
AGTACTTGAGATGATCTTTGAACACATATTGATTTATTCT
AACAGAAATAACTCTAACATTTCTCTTTAACCCTTTAGTT
GAATAACCATCTATCCAAAAATATATAAATACTTGTGGAA
ACTGTGTATAATACAGAAATATAATTTCAAGCACATTTCT
TGATAGTCTGTAAAATATCTGGTGAATCACTGATACATTT
AAGTGTTTGAATTTCAAAAGACTACCATGTTATGGTTTGA
ATATGGCCCTCAAAGTTTACATGTTGGAAACTTAATCCTC
AGTGCAACAGTGTTGAGAAAGGGGACCTGTAAAAGGTATG
ATTAAGTCATCTCGGCTCTAGTTTGAGCCCTTTCTCTCTC
TTTTTTTCTCTCTCTCCCTCCCTCCCTCCCTCTCTATATA
TCTCTCTCCCTCTCTTTCTCTCTCCGCCATGCATGTGCAC
ACACACATTTTCTTGCCCTTCTGCCTTCCGCAATAGGATG
ACACAGCCAGACAACTCTTGCCAGATGTAAGTCCCTCGAC
CTTGGAATTCCTATCCTTCAGAACCGTAAGAAATACATTT
ATTCAATATAGTGAGACCCCATCTCTACAAAAAATAAAAT
TTAGCCAGGCATAGTGGTGTGTGCCTGCAGTTCCAGCTAC
TCAGGAAGCTGAAGCAGAAGGACAGCTTGAGCCCAAGAGA
TTGAGCCTGCAGTGAGCTATGATTATAACACTGCATTCCA
GCCTAGGCAACAGAGCAAGACCCCTATCTCTATAAAAATG
AGAACTGTTTAAAAACAAATTTATTTCTTTATAAATTACC
CAGTCTGTGGTATTGTCATAACAACATAAAACATGCTAAG
ACAGAAAATTGATCCCAAGAAGTGGGGGATCTAAACTGAG
GGACCTCAAAATGTGAAAGTTTTGGAACTGGGTAATGGGT
AGAAGGTAGAAGAATCTGGAGAATTAGGCTAGGAGAAAAC
CTAGGTTGCTGTAAATGGAGCATTAAGGACAATTCTAGTG
AGAGCTCAGAAGAAAAGAAGAGCTGTAGGAAAATTTTGGA
ACTTAGACATTACTTAACGATTATGATTAGAATGGTGGCA
GAAATAATAGACAGTAAATGCCGTTCTAATGAGATCTCAG
ATGGAAATGAGAAACAAAGTTTCCAACAAAGTGTTGGAAA
CTGGAGTAAAGTATGTCTTTATATCGAGTTGCAATTAACT
TGGCAGAATTGTGTCCAAGTCCTAGGACTTATGGAAGGCA
GAACTTAAGAGTGATGAACTAGGGTATCTGAGAGAAGATA
TATCCAAGCAGAAAAGTATTCAAGGTGCATGGCTTCTTCT
AGCCACTTATAGTAAAATCAGAAAAAAATGAGATGTGATT
TAAAGACAGAATTTATAATTTAAAGCAAACAGAGTGGAAA
TATTTTGAAAACTCTCAGCCTGGCCAAGTAAAATTTTTTT
TAAGTGTGTTTGGGACAGAATACTAAGGATGTGGCAAAGG
GACCATTTGCTAAAGACATGAATATGGATAGAAAAAAAGA
CAGGTTCTAGTCATCAGGATGATGGGAGGATAACTCTAAA
GGTTTTCCACAAATCTGAGACAAGCTAGGACCTTGAAGGC
AAAATTTCCAGAGAGTCAACTGTGGGATCTCAGCATTCAT
TTCCCAGGGTTGTCTTGGGACTGTACTCCCTGCATTCCAG
CACAGTGCCACAGCTCACCTTCCCCAGTCATGGTTCAAGA
TGGCCCAGGTGTGGCCATGCAAGCATTAATCCTTGGCAGT
GTCCATATGGTGCTAATTCTGCAGATGCACAGAGTGCCAA
AGCTGTGGGGTATGTCAGCCTGCACACAGATTTTGAAAGA
TGTCATAGACAGCCTAGGAGCCCAGGTAGAGACTTGTCAC
AGGGACACAGCCACTGCAAAGAACCCCTACTAAGGTAATG
CCTACTGGAGCCATAGGAGTAGGGCTGCTATTGGGATGAA
ATTAATGTATTTTGCATGTGAAAAGAATATGAATGTGTGG
GCTCCGTGGGAGGTAGTCTATGATCAGAATATGTCCCCTG
AAGCTCATGTGTTGGAAACTTAATCCCTCATGCAACAGTG
TTGAGAAGTGAGACCTTAACCTAACCTTAAGATTAGGTTA
TGAGAGCTTTGCCTTCGTTAATGGATTTAATACCATTATC
CCTTGAGGGAGGTTAGTAATTGCAGGGGTAGGTTCCTGAT
AAAAGAATGGGTTTGTCTCCCTTCCCCATCTCTCCTCTCT
CTATATAGATATCTCTTACCTTCTCTCATTCTCTTGCCCT
TTTGCCTCCCATTATAGAATGACACAGCAAGAAGGCCCTC
ACAAGATGTAGACGCTTGACCTTGGACTTATCAGCCTCCA
GAACTGTAAGAAATAACTGTTTTTCTTTATAGATCATCCA
GTCTATTAGAATTGATGATTCTTTATAGAATCCAGTCTAT
TCTATAGCAACACCAAACAGATTAAGACACCGCAAAAAGG
AAAACATTTAGCACTAAAATCACCATGTATTAGGGAAGTG
TGCTAGAAGATATGAGCTATACATTCTAATTCTATTGAAA
GTTGTTTTAAGTTATTTGCCTAAAGTCAGAGAAAATATAC
CACATACTTTAATAAAAGAACCTTTTATTCTTGTTTCCAT
ATTTTCAAGTAGTGAGTCTGGATGAATAATCTGTCTTCTA
TTGTGTTTTGGTTGTAGATGGAGGAACTTCTATCTTAGAA
TGGCTAAATAACTAGTTTTTATTTTAAACTATCTGGGTTA
AAAAATAGTTGAAGCTGTTAAACTCAAAAGGTATGTCGGC
AAAATGTTGTTTAAAATATCAGATTTGATAGAGAAAATCA
AAGCAATATAAATTAACCCATGAAGGCAGGAGAAAATTAG
GATGTAGATGAGAAGCGTAATAAGAGAGAATGGGAAGTAT
GGAGAAAGAAGGGGAGTAGATCGGCAAGAAGAGATAGGAG
AGAAGAGAGAGAGAAGGGGAGGAGGCAAAGAGGATAGAAA
GGAAGGTAGAGAAGGTAGGTAGCCTGCTAGGATGACCTGA
ACACCATCTACTAAAGACATATTTCTGCTTTAAAAACATG
TCATTGATTCTGGCATTGATTAAATAAAAATTACTCTTCT
CAGTATAAAACTTAAAATCCTTTATTACCTAACTTCTGCC
TACTTACTAGCTGCAACTCTTGCCACTGTTCAATATAAAC
CCTCAGTTCAAACCATATCAAGTTACCTACAACTGGTTTC
TGTACTAACCTTTTTCGGAGCACTGGGCACATGCTGATCG
TTCCATGTGGTGTTCCCTTTTCCTCCCTCCCTACCTCTTC
ATTTGCCATAGTCTATCCTTAATCTTCTAAGTCCTTCATT
TATTCTTTCATATCAGCTCTAATCTTGACTTCTTTGTAAA
GTGTTCCTTAATCTGTCTTCCTTTTCAGGAACTGTTGGGG
GTTCCCCTTCAGTGCTCACTTGGCAACTTGTACAAACCTT
TGTTCCAGCACCTAACACTTGCATTGTGATGTACACAAAT
TTGAGCTTAGGACTCATACTATACTGAAGTATATAACATA
TGAGTATATTTGATTCATAATGAGTATTAGGACTGAACTT
TACCCATCACTGAGGATGAGTACATTTCTAAACTCTTAGG
AATTCACAAATGTTTATTATGAAAAATTAGTCGACGTTAA
TTATTGTGAGATTGGGTGAATGAACAAAGCTAATTATGAA
TATAATTCCTTTTAAAGAAATCCATGTATAAATGAATTGT
GCAATTCATTTATGTTGGCCAAATTTGTTTGGTAATTTCT
AGTCCTTTCTTATAGTGTGTGGATGATAGACCTAAACTAA
CATTTACTGATTGCAAAATGAACTTTTCATAAAGGAGCAA
GAATGCTGTGAAGAAGAAATCTACAAAGAGTTCATAAAGT
TCAAAACATGCCAATTCTGTACAAAATAAGGTCTGTGGAG
CTCAGGGTGCTATTGCTGCTGAGCTTGCAGGAGCATTTGG
TAATTAATCCAAGCTTTGGGGAATTTCAAATGTTGGCAAA
CATGTTTTAAATTTTAAATCTGTTGTTTGAAGGGGTATTC
CCAAGTAGAGGTCATTCTATTATAAACAACGTTTGAGCTC
AACTTTCCATTTTATTTGGTCAAATGAGAACAACAAATAT
TTGTGAAAATATAGTTTGATATCAAATAAAGCTTGTTTGA
GAGCTCCAGTGAATACAATATGAAATCTTTATGCATAATG
ATTTGATTATGCATGAGTTAGCTAGCGGCTATAATTTAAT
TTTTAAATTTCTTATATTGGATATTACTTGGTTTTGTAAT
ATTAACCTGGGATTCAGAGTAAGCAAAGGATTTGTTTGTC
ACTGTCTGTCTTAGAAAATGCATGCCTGCCTTTGGTTGTT
TACTAGGCAGCTACATAACCCTTCCCACAGTTTAGGAGCA
AACATAACCAAAACAAAGAGCTACAGGGCAGGAAGCAATA
TGTAAAATACACATGTGTGTAAATGAGCTGAAATACATTC
AGCAGAGGTATCTCAAAAACAGGATGTTGGAAAAGACCTA
GAGGAAAATCAGAGGCAAAGCAAAAATGACTTTGGGAAGA
ATAAATAATTTATGAATTAGATTAAATCCTTAAATATATA
CACCTTGGGTAAAGGACATTTAAAATTATGATAACCCATT
ATACATATTGGAGAAGCATAAACATCAACAAGAAAGATAA
AAATTGCCTTGGTCATAAAATAAAATATAAAGCATTTAAA
GATAGAACAACCAAACTTTAGCAACAGCTAGAAAAAGTTG
GACCAAATAACAATCTTGAAGTATAACTTTAAAAAGTCTC
TGGAGGGTATAATAGTGTAAATCGAACACTAGAAAGATCA
ATATAAGATTCTAATTTAATAGAGAATAGGAAAATTATAG
TTGCTTATCTTTGGAAGGGACTTAAAAGTTTATCTTTTCA
ATGTCACACTCAATGCTTAACATGTTTGCAAACATAGCTT
GAGAACACCTAAAGATAATATCCAAATTGTACTCATACTG
GGGACAGAAGAGCTTTAATTACTATTACCATGAATCTACT
GCCAGCAATAATATTTTAAAATAAATATAATGGTTATAAT
ACAATGAGAAATTTTCTACTTGCCTTTCGGCACAAAAGAC
TTTTCTTCTGGCACCATTTCACTAGATTACTCCCCATCTG
CCAAAAATGCACACAAAAAAGTTGTGTCCTTTGTCTCTTC
CTCACAGCCCTGTGCTTATTTCTATTATAGCATTTTCCAT
ACTATCATTAATTTTTGACTGTCTTACTGGTGTGCCCCCC
TTAATTTACGTTGTTTGAAGACCATGTTTTTATCTTTTTG
TTCGTTGTACTTGACCAAAAACCTGGTAAACCATTAAATA
CTCAATAAATGGTTACTTAGACTACAAATATGGTGGGAAT
GTGAATGTGAAGAAGTTGAGGTCCCTGGAAATTGAAGTTA
GGAAAAGTCTTAAGAAAATATTAGGACTTGTACAAATTCA
TAGACAATAGCTACACTTTGAATTTTTAGAAATGAAAGAG
GACATTTTATATGAAGAATTTTTTTTTTTTTTTTTTTTGA
GATGGAGTCTCGCTCTGTCTTGCCCAGGCTGGAGTGCAGT
GGCACAATCTCGGCTCACTACAGCCTCTACCTCCCGGATC
CAAGTGCTCCTCCTGTCTCAGCCTCCCAAGTAGCTGGAAC
TACAGGCACCCGCCATGATACCTGGCTAGTTTTGTATTTT
TTACTAGAGACAAGGTTTCACCATGTTAGCCAGGCTGGTC
TCGAACTCCTGACCTCAGATAATCCACCCACCTTGGCCTC
TCAAAGTGCCTGGATTACAGGTGTGAGCCACTGCACCCGG
CCTTTATTTAAAAAATAATAATAAATAAAAATAAAAATAA
ATAAATAAATAAACAAACAAACAGAGTCTCTCTCTGTCAC
CCAGTCACAAGTCACCCAGGCTGGAGTGCAGTAGCACCAT
CTTAGTTCACTGCAACCTCTGCCTCCCAAGTTCAAGCAAC
TCTCCTGCCTCAGCCTCCCGAGTAGTTGGGATTATAAGTG
TGCACCATCACGCCCAGCTAATTTTTGTATTTTTTAGTAG
AGCAAGGTTTCACCATGTTGGCCAGGCTGGTCTGGAACTC
CTGAACCCAAGTGATCTGCCTTGGCCTCCCAAAGTGCTGG
GATTACAGGCAAGAGCCACCGCACCCTGCCAAGAAATTCT
AATTTTTAAAAAGTCAGATGTCTGAAATTTTTGTGGCATT
CTCAATTTTTAGCTACCATTAATATAGTAAACTTTAGAGA
ATTAACTAATCTTTAAATGACTATATAATTATCAAGAAAA
CTTCTGAAGTTTTAGAAAAATTTACTTTTATTATTTATAA
GATAGTGAGCACAATTATAAATGGAGGTTTTATAGGATAT
TTTCCATGTCCCTCCCTACCTCTCTCCCCATAAGATATAT
GAATCAAAAAGATTAAGATAGGTAACTAATCAAAAAGAAC
CCTCCTGAAAATCCTCAACTACCCGTGAAGAGCTAATCAT
GAGTCCTGAGTGTTGGATTTGTGGATCCTGAGCTTCCAAA
AATCAGCCTTCTAAGATGGCTCTCACAGTAGTCTACCTGT
ATATTGATTACACATGTATATTTTCTGAAGTCAATACATT
ATTCACAATTCTCCAATGAGAATGAAAAAAATAAATATGG
CTATAGTAGAATGCATAATGAGGAATATAAATATATTACT
GTGAATCAGGTCAGGTAGAGAAGAGATTAAGAAAACTGGG
GGATAATTTTGTCAATTATTAGAAATCACCATGATACATG
TTGGGGATCAGTATAACAAAGAAATTTCTAATCATTAAAG
CTGTTCAACATGAAACAATTTCAGAAAGTAATGAACTCCA
GTGAGTAGAAGTGCTCAAGCAGAAGCTAAATGACCATCTG
TCAAGGATGTTGTAGAAAGATGCCTTTCATTGAGTGGGAG
GTTATGCTAAATTATCTCTAAGGCTATTTCTAACTCCTGA
GATTCTATAATTCAATGAGTGGAGCTTGAGGAAAACCCCA
AAGAACTATTAAATAATTCTGTATACCCAATATATACATC
AGCAGTTAATTTCAAACCAACCATTAACTTCATCTAAGCA
TTTAATTTGTCTCTGAAATATGAAGAAAATGGTAATAAAA
AAAGGAAACAGAAAAGTCCCTTGCCTGCATGGATGGTCTA
CTTAAATGGTTTTCAATTTGTGCTTTTCAGATCTCTAGAG
AGCAGAGGGGATCCTTGGAATTTCTTCAGAGGCAGCCTTT
AAGAAGGAAGAATTAGAGAGCATAAACGGGAAGCTAGGCA
AATAAGGTTTCAGATACCCCAGATCTACTATAACCAGGAC
ATCTCAGCCTTTATCTCTTCATATATTAAATTTCTAGGCA
ACAAATATTATTTAAATAAGAGAATTTATGGCTTAGGAAT
TTTGATCACTGAAATAGTTCATTTAAGAATCATATAATTT
CTGGTTCAATCAACGTTTTTAAAATAATAACTGAATATTG
CAGATCCATTGTGAAACTTATGGAAAAATATTTCTGTCTC
GAGGTCAAATAATTTAAATATGCTGAGTGGCTATTTCAAA
AATCAATATTTTGGTCCACTAGAATGTATAGATTGTAGGT
ATTAGAGGGTATTGACAAGAGTATTTTGTTAATTTATATA
TTTCCTGAACCTAGAAGAGTGATTGATATAAAGTCAGTGA
TCATTAACTGAACTACCATTCTATCCAGCAATCTTACTAT
TGAGTATATACCCAAAGCAAAACAAATTGTTCTAGGAAAA
CAGTGCATAAACTCGTATGTTCATTGCAGCACTATTCACA
ATAGCAAAGGCTTGGAATCAACCTACATGCCCATCAAGAA
TGGACTGGATAAAGCAAATACGGTAAATATACGCCATAGA
ATATCATGCAGCTGTAAAAAGGAAAGAAATCATGCTTTTT
GCAGCAACATAGATGCAGCTGGAGACCGTAATCCTAAGCA
AATTAACGCAGGAACAGAAAACCAAATACTGCATGTTCTC
ATTTATAAGCGGGAGCTAAACATTTGGTTAAACATGGACA
TAAAGATAGCAACAATAAACATAGGGGACTACTGGAGAAA
ACGGGAGGGGATTGTGGGTTGAAAAACTACCTGCTGGAGG
CGGGGCACGGTGGCTCAAGCCTGTAATCCCAGCACTTTGG
GAGGCCGAGGCGGGCGGATCACGAGGTCAGGAGATGGAGA
CCATCCTGGCTAACACGGTGAAACCCCGTCTCTACTAAAA
ATACAAACAATTAGCCGGGCGTGGTGGCAGGCGCCTGGAG
TCCCAGCTACTCGAGAGACTGAGGCAGGAGAATGGCGTGA
ACCTGGGTGGCGGAGCTTGCAGTGAGCAGAGATCACGCTA
CTGCACTCCAGTCTGGGGGACAGGACAAAGCAAGACTCCC
TCTCAAAACAAACAAACAAACAAAAAAGAGAGAAAGAAAA
AGAAAAACTACCTGCTGGATACTATCCTCATTACTTGGTT
GACAAGATTATCATGCATAAAACCTCAGTGACATACAATT
TACCCATGTAACAAACCTGCACAAGTATTCCTTGAACCTA
AAATAAAAGTTGAAAAAGTACATATTTTGTAAAAGTTTAC
TAAACTAATTTAATCATCAGGGTTTTACTAATTTAGGTCA
TTTTAAAAATACAGATGGTCCGGTACTTGCAACAGTTCAA
CTTAAAATTTTTCAACTTTACAATGGTGCTGAAAGTGATA
CACATTCAGTAGAAGAGTACTCATACAACCATTGTGTTTT
TCACATTCAGTACAGTATTCAGTAAATTGCATGAGATTTT
TCAGCACTTTACTATAAAATATCCTTTGTGTTGGATGAAC
TTGCCCAATTTTTGGTTAATGCAAATATTTGGGTACATTT
AAGGTAGGTCAGGCTGAGCTATGATGTTCAGTAAGATTGT
ATAAAATGCATTTTCAACTTACTATAGGTTCCACAACCAA
CAGCAACAGACCTTATGGGCATATCACAGTCTGAAAATCA
AAAATAAAAGTAGCTAAGAAGAGGATATATAATGTTCAAG
AATGTAACCCCATTGTAAGTCAGGGAGCATCTGTGTGACA
TTGAGAGTTCGGCATTAAGTTTGGATATAGACATGAACAA
AAGATATCACTTCTGAATTAATTCAGAAAGAATGCTACAT
AAAATAAAGAATTGTGTATGTTTTAAGTCATAAGCTTTAT
TTCTTTAATTTTGTAAATATAGATTCAACTTTTATTTTAG
ATTCAAGTGGTATATGTGTAAGTTTGTTATATGGGCATAT
TGGGTAACACAGAGGTTTGGAGTATGATCACTCCCATCAC
CCAGACAGGGAGCATAGTATCAAATAGGAAGTTTTTCAAC
TTACCTCCTCCTGCCTCCCTTCCCTGTCTAGTAGTCCCCA
GTATCTATCATTCTCATCTTTACGCCCATGTGTGCTCAAT
GTTTAGCTCCAACTTATAAGTGAGAACATATAGTATATTC
AGTTTACTGCTCCTGTGTTAACTCACTTAGGACTATGGTC
TTCAGCTGCATCCATGTTGCTGCAAAGGACATGATTTTGT
TCTTTTTCATGGCTGTGTAGTATTCCATGGGGGTACATAT
ACCACACTTTCTTTTTCCAATTTATCATTGATGGGCATCT
AGGTTGATTCCATGTCTTTGCTGTTGTGAACAGTACTGCA
ATGAACACATAAGCCCATGTGTCTTTTTGGTAAAATAAGG
TATTGTCTTTTGGATATATACCCAGTAATGAGAATGCTGG
GTTAAATGGTAGTTTAGTTTTAAGTTTTTTGAGAAATCTC
CAAACTCCTTTTTACAGTTGCTGAACTAATTTACATTCCT
ACCATCAGTGTATAAGCATTCCCTTTTCTCCAGTGCCTCG
CCAGCATCAAGCCACTGAAGAACTGTGGATGCAAAGAACT
TCAGTAAGAGATGATCTCTTTTAGAGCAATGGGGGCCACT
TTAAAGCATGGGGTATGGCTAAATCTGACTGTACATCCAG
AATGAGTTAGCCATCTTTAAACAGAAAACTTTTGCTTGTT
AAAGGAGGAAGTAGAATTTTAATAGCTATGCATTTTCTGG
TATGATGACTAACGATCTGAAGAAATTTCAGAGTTTGCCT
TCTATTTTCACTAATTTTACCCCACAAGACATTTATGGAA
TAAGTGACATTACAGGATACCAAGAGAAGAATTGGACAGA
AGGAAATCTTACAGTCTTTGGGTGCCAGTGGAGGCAGCCT
AATCCTACCTCTGAGACATTTAAAACCAAAGGTGAACTGA
AAATCATTAACTCAAACCAGATTTAGCTCAACTCATCATT
AGATCAAAAACATACACTTTCACTCTAGCTACCTGACAAA
GAAAAGCATAAGACATTTCTGAAAGAAAATATTATCAACT
TCATTCACTATTGTTCTTTCATGGACAATTAATAGCAAAC
AATAAAAATTTTATGAGTCATATGAAAGGACAGTAAAGTG
TTACCCATAATCAAGACCAAAACTGTTAACAGAAGTAGAT
CCAACAATGACCCAGACCCAGACATTGGAATTAGCAGCAC
TTACATAGATTTTCTGTGTATGCGTGTGCACATGTGTGTA
TACACATACACATATATTTGCCATATGTATATAATAGCAG
AGTCAATATTTTTCAAAATAGATTAAAAAAATTACAATTC
CAGAAAACTTAAAAGTATTCTAGAACTTTAAAAATGCATT
TTTGCAGAAAGTCATTGTATGAGCTTATAACAAACTAGAT
ACAGTAGAAGAAAGGGTGAATAAACCCAAAGAGAAGCTAA
TAGAAATTATTTAACTGGAAGTGCAGAATAAAAACCAGAA
AAGAGCCAAGTATCTGTGTTTGTGTATGTGTTTCTGTATT
TGACATATGTTTACATTGGAGCCCCAGATTCAGAGAAAAA
ACAGAGCATAGGAAAGTAAAAAATATTTAAGATCATGGCT
ATGATTTTTCCAGTTTTCTAAAATTAAAGAAAGTAATCAA
CCCATATATTCAAGAAGCTCAGTGATCCCTTCCTCTATGT
AGGATAAAACAACCAACTAACAAAAATAGACTCATGGAAA
TACCACATCTGAAATACAAAAATAAAGAAATTTAAGAGCA
GCCAGGAAAAGAGCATGTTATGTTCAAAATGGCAAGAATA
AAAGCTAAAGAGAATTACAATTTTAAAATGCTGAGGAAAA
AAAAGTTCATCTTGAATTCTATACTCAATGAAAATATCTT
TCAAATATGAGAGCAATTAAAGGAACTTTCAGACAAATAA
AAGCCAAAATAATTTGCCACTTGACAGCTATACTATTAGA
GCTCCTACAGAATGTTCTTCCATCATAAACAAATAATCCG
AGACAAGAGCCCAGGTGGAAAAAGGAATAAAATAAACCAG
AAATGGATAATAAATGGATAAATATAAATTATTATTTAAA
ATTTATATTCAGAACAATATTGACTTGGTAAAGCATATGA
TATATTATGATATATGTGGTATGTACAGCAAATATAGGAC
TAAATTATATGCCAACAATAGCACAAAGAACAAGGATGGT
GATGCTACACAGTTTTTATGTTGATTGTGAAGCAAAAAAA
ATACTAATTCAAAATGGGCCATGATGAATCTTAATATCTT
TAATAACCACTAAGAATATAATACAAGGATAAATAGTAAA
AGAGATAGTGGAAGAATAAAGTAGGATACAAACATATCCA
ATTATTTCAAAGAACGTAAGAAAATGAGGCACAAAGAAAA
TAAATAACCAAGTTGAGAACAAACTGAAAGAGGGTAGACT
TAAATCTAAGTACACCACTAATCATATTAAATGTAAACAG
ACTAAACACTGCAATTAAAGTGTAGGGATTATAAGAGCCA
TACAGAAATAGAAGGATATAGATGAAAAGGCTGGAAAAGA
TAAAGTATGCAAGAACTAATCATAACAAATAAAGTACAGA
TATATTAATACTACATAAAGTAAACCTACATACAAGAAGT
GTTGCCACAGATTAAGAAGGATATGTTATAGTAATACAAT
CATGTTAGAATACAATAACAATGTTCCCCATCACTTCCTT
ATCCTGAAAACAATAGTCTATGAGCTTCAAGATTGCTTCA
ACCTTCAACTCTGCTATTAAACATCCACGATCACAGCAAG
ATATTTGAGATATGTTTATCTCTCTTCAAAAATAACTTTG
AATTATCTCTTATTTTACTTAGAATATGGCTTACATTTAG
TACTTATATTTTTACCCAAGTTAAAGCTTTATTGAATTAG
AATTCTTAGGATAATGTTTTGTAAATAAAAGCTGATTTAA
ATATTAGGATATGTTTTTCTATCTACCAGTTTACTGACTA
AGCTATGAAGAGTTCAAAGATAAATAACTCCTGTCACTGA
ACAATTCACAAGTTAGTAGCAGAGAGAAATAAAAGAGAAA
TTGCAATTCTTTTTGAAAGGTATGCAAGTGTTGTTCAAAA
GAAGCTATGGGAGTAGAAGCAAACTAATTCATTCTAGATT
CTCAGAGGAAGGATGGTCAGGGAATGTGCATTGTTGTGCA
AGAGTACCCTGTGGGATACACTGTAAATTGGAAAGCAGCA
TCAAGCACAGCTAATCTGCTCTGTGTTATTCTACAAGTAT
GTTATGATTATTTTTAATTAAATGAAGGATAAATTTAAAT
ACCTGGTATGAATGCAATGTGCAGCAAAAACATCATGCAG
AGAGATTTTGAATGATATAATACATAATCAACTAAAATTC
TATTTAACTTGCTGAATGTACACTCAGTGTATACTTTATC
ATCCTCTATGACAATTCCACCCACATGCCATACAAATTAC
CATGAAAAGAAAATTGTATAAAACATATGAATCTTGAACT
AGTTAAATGTACTGTATTTTTATTTTTAACTATATCAATA
GTCCTGAGAATATATCAAAAGTGATAAGAAGTACAAAATG
TTTAATAATGGTCTTTTTTACACATTATAATAGGAAAAAA
TAGCATGGATATCATAGATATATATATAATTCAAAATATT
TCATTTGGTCAATAAATTCAGTTGTTAATGCAATTATGCA
TTATAATGGCTATTTGAGTTTTCATCTTCCCTTTGTCCTT
GCACACCATTTTTATTTTATTTTATTGTAAGTTCCAGAAT
ACAAGTGCAGGATGTTCAGGTTTGTGACATATGTAAACGT
GTGCCATGATGGTTTGCCACACCTCCCAACTAATCACCTA
GGTGGTAAGTCCAACATGCATTAGCTATTTTTCTGATGCT
CTCTCACCCCCAACTCCCACAACAGGCCCTAGCGTGTATT
GTTCCCCTCCCTGTGTCTGTGTGTTCTCATTCTCCAACTC
CCACTTATAAGTGAGAACATGCAGTGTTTGGTTTTCTGTT
CCTACACTAGTTTGCTGAGGATAATGGCTTCCAGCTTCAT
CCATGTCCCTGCAAAGGACATGATTTTCCTCATTTTTATG
GCTGCATAGTATTTCATGGTGTATATGTACCACATTTTCC
TTATCCAGTCTAACATTGATGGGCATTTGGGTTGATTTTA
TGTCTTCACTATTATGAACAGTGCTGCAATTAACATACAT
GTGCATTTATCTTTATGATACAATGATTAATATTCCTCTG
GGTATATATCTAGTAATGGTATTTCTGGTTCTAGGTCTTT
GAGGAATCACCACACTGTCTTCCACAATGGTTGAACTAAT
TTACATTCCCACCAACAGTGTAAAAGCATTCCAATTTCTC
CACAGTCTTGCCAGCATCTGTTGTTTCTTAGCTTTTTAAA
AATAGCCATTCTGACTGGTGTGAGATGGTATCCCAGTGTG
GTTTTGATTTGCACTTCTCTAATGATCAGTAATGTTAAGC
TTTTCCCCATACATTTGTGGGCCACATAAATGTCTTCATT
TGAGAACTGTCTGTTCATGTCTTTTGCTCACTTTTAAACG
AGTTTTTTCTTGTAAATTTAAGTTCCTTGTAAACTCTGGA
TATTAGACCTTAATCAGATGGATAGATTGTAAAAATTTTC
TCCCATCCTGTAAGTTGTCTGTTCACTCTGATGATAGTTT
CTTTTTCTGTGCACAAGCTATTTAGTTTAATTAGAACCCA
TTTGTTAATTTTTGTTTTTGTTGCAATTGCTTTTGACATT
TTGTCATGAAATCTTTGCCCATGTCTGTGTCCTGAATGGT
ATTGCCTAGATTTTCTTCTAGGGTTTTTATAGTTTTGGGT
TTTACATTTAAGTCTTTAACTCATTTTGAGTTAATTTTTG
TATAACGTGTAAAGTGGCGGTCCAGTTTCAATTTTCTGCA
TATGCTTTCCAAATTCCAAGATGGAAATTTTTTAATTTCC
ATCTTGATTTCATTGCTGACCCAATGATCATTCAGGAGCA
GATTATTTAATTTCCATGTATTTGCATGCTTTTTAGGGTT
CTTTTGGGGGTTTGTTTCCAATTTTGTTCCACTATGGTCT
GACAGAGTACCATTTCACTTAATATTTCTTTAATATTTTC
ATTCTATAATCTCTGTGCTGAATAATGGATACATTCTTTA
AATCTCTTTTTCAGTTCATAAATTCTCTCATAATATCTTT
CATAAATTATCTCACCATTTTTAAGAGGATAGAAATAACA
CCAAAATTGCAAAAAGTATACCAAAAATGTTTGGCATATA
TACAAGTTACACATTGATAAATGATATTTGAAATCCAATT
TATCTCTTAAATTGGATTGGTTAATGGCATCATTATCTTA
CTTACAGTTTTATTTAAAAGTAATATTGCTCTTAGATGTA
ACATAGATTTGCACTCTAGTCCTTATGAAACTTCTCTGAA
AGCTGGGATCAAGACTTTTATGTCTTTGTACCTAGCATAA
AATCTACCAAAACTTTGAATATGGTAAATTGTCAACAATT
TTTTGTACTACATAGTATGCTGCATACATAATTAAACCTT
GTTGCGTTTCTCTTAATATTTCACTTTTCTCTTCTTTTTT
GAGATATTCTATTTTATTTTATCTCATTACTATTTTAATA
GATTTTGGGGAACAGGTAGTGTTTGGTTACAAGAGTAAGT
TCTTTAGTGATGATTTCTAAGATTTTGGTGTACTCATCGC
CCGAGCAGTATACGTTGTACTCAATGTGTAGTCTTCTATT
CCTCAGCACCCTGCTGTCATTTCCCCTAAGTCCTCAAAGT
TCACTGTATCATTCTTATGCCTTTATGTCCTCATATCTTA
GCTCCCAACTATGAGTGAGAACATATGATGTTTGGTTTTC
CATTCCTGAGTTACTTCAGTTAGAACAATGGTCTCCAATT
CCATCCAGGTTGCTGTGAATGCCATTATTTTGTACCTTTT
TGTGACTGAGTAGTATTCCATGGTGTATTAGTCCATTCTC
ACAATGCTAATAAAGACATACGTGAAACTGGGTAATTTAT
AAAGGAAAGAGGTTTAATTGACTCACAGTTCAGCATGTCT
GCAGAGGCCTTGGGAAACTTACAATCATGGTGGAAGGGGA
AGCAAACGTCCTTCTTCACATGGTGGCAGCAAGGAGAGTG
CCTAGCAAAAGTGGGAAAAGCCCCTTATAAATCATTAGAT
CTCTTGAGAATTCACTATCACAAGAACGGGTAACTTCCCC
CATGATTAAATTACCTCCTATCAGGTCTCTCCCATGACAC
ATGGGTACTATGGGAACTTTTAATACAATTCAAGATGAGA
TTTGGGTGGGAACACAGCCAAACCATATCACATGGTATAT
ATATTAATGTATATATCATATTTTCTTTATCTACTTATTG
ATTGATGGGTATTTGGGCTGGTTTCATATTTTTGCAATTG
CAAAATATGCTGCTATAAACATGCATGTGCAAGTATCTTT
TCCATATAATGACTTCTTTTCCTCTGGGTAGATGGCCAGG
AGTGGTATTACTGGATCAGATGATAGATCTACTTTTATTT
CTTTAAGGCATCTCCACACTGTTTTCCATAGTGGTTGTAC
TAGTTTACATTCCCATCCACAGTTTTTCACCACATCCATG
CCAATATCTATTATTTTTTGATTTTTTGATTATGGTCATT
CTTGCAGGATTGAGGTGGTATTGCATTGGGGTTTTTATTT
GCATTTCCCTGATAATCAGTAATGTAGAGCAGTTTTTCAT
GTTTGTTGGCCATTTGTATATCTTCTTTTGCGAATTGTCT
ATTCATGTCCATAGCTCACTTTGTGATGGGATTGTTTGTT
TTGTCCTTGCTAATTTGCTTGAGTTCCTTGTAGATGCTGG
ATATTAGTCCTTTGTCAGACGTATAGATTGCAAAGATTTT
CTCACACTCTGTGGGTTGTCTGCTTACTCTGCTGATTGTT
TCTTTTGCTGTGCAGAAGCTTTGGTTTAATTAAGTCCCAT
CTATTTATCTTTGTTTTTGTTGTATTTGGTTTTGGGTTGT
CATGAAGTCTTAGCCTAAGCCAATGTCTGGAAAGGTTTTT
CCAATGTTATGGTCTGGAATTTTTAGGGTTTCAGGTCTTA
CATTTAAGTCTTTGATCCATCCTGAGTTGATTTTTGTATG
GGGTGAGAGATGAGGATCCAGTTTCACTATTCTACATGTG
GCTTGCCAATTATCCCAACACCATTTGTTGAATAGAGTGT
CCTTTCCCCACTTTATGTTTTTCTTTGCACTGTTGAAGAT
CAAGTTGACTGTAAGTATTTGATTTTATTTCTGGGCTCTC
TATTCTGTTCCTTTGGTCTATATGCCTATTTTTATACCAG
TACCTTGCTGTTTTGGTGACTATGGCCTTATAGTATAAAC
TCATGTAATGTGATGTCTCCAGAGTTGTTTTGCTTAAGCC
TGTTTTGGTTATGTGCACTCTTTTTTGGTTCCATATGAAT
TTTGGATTTTTTTTCTTTATGTGAAGAATAATGGTGGTAA
TTTGACAGGAATTGCATTGAATTTGTAGGTTGCTTTTGGC
AGTATGTTTATTTTCACAATATTAATTCTACCCATTCATG
AGCATGGAATGTGTTTCCATTTGTTGCTATCATCTATGAT
TTCTTTCAGCAGTGTTTTTTAGTCTTCCTTGTAGAGGGCT
TTCACCTGTTTAGTTAAGTATATTCCTAAGTATTTTTCTG
CAGCTATTGTAAAAAGGGCTTTCACGTCTTTGGTTAAGTA
TATTCCTAAGTATTTTTTGCAGCTATTGTAAAAAGGGTTG
AGTTCTCGATTTGATTCTCAACTTGGCTGCTGTTGATGTA
TAGCAGAGCTACTGACTTGTGTACACTAATTCTGTAATCT
GAAACTTTGCTGAATTCATTTACCAGTTCAAAGATCTTTT
TGGATGTGTCTTTAGGGTTTTCTAGGTAAACAATCATGTC
ATCAGCAAACAACAACAGTTTGATTTCCTTATTACCAGTG
TGGATGCCCTTTCTTTCTTTCTTTCTTTCTTTCTTTCTTT
CTTTCTTTCTTTCTTCCTTCTTTCCTTCTTTCTTCTTCTT
TCCCTTCTTTCCTTCTTTCCTTCTTTCCTTCTTTCCCTTC
TTTCCCTTCTTTCCTTCTTTCTTCTTTCTCTTTCTTTCTT
TCTTTCTTTCTTTCTCTTGTCTGATTGCTCTGGCTAGGAC
TTCCAATACTATGTTGAATAGAAGTGGTGAGAGTGGACAT
CCTTGTTTTGTTTCAGTTCTCAGGGAGAGTACTTTCAACT
TTTCCCCATTTGGTATCATATTGGCTGTCAATTTGTCATA
GGTGACTTTTATTATCTTAAGGTTTGTCCCTTGTATGCTG
ATTTTGCTGAAGGTTTTAATAATAAAGAGATACTGGATTT
TGTCAAATGCTTTTTCTGCATCTATTGAGATAATCATGTT
ATTTTTGTTTTAAATTCTGTTTATATGGTGTATCACATTT
ATTTTCTTGCAGACGATCCCTACATCCCTGATATGATACC
CACTTGACCATGGTGGACTATATTTTAAATATGCTGTTGG
ATTCACTTAGCTAGTATTTTGTTGAGAATTTTTGCAGCTA
TGTTCATCAGGAACATTGGTCTGTAGTTTTCTTTTTATAT
TATGTCCTTTCCTGGCTTTGGTATTAGGGTGATACTGGCT
TCATGGAATGATTTAGGGAGGATTCCTATTTCTCTCTTTA
GGAATAGTGTCAATAGGATTGATAACAATTCTTTGTTGTT
ATTGGTCTGTTCAAAGTTGCTATTTCTTCCTGGTTTAATT
TAGGAGAGTTGTATCTTTCCAGAAATTTATCCATCTCCTC
TATGTTTTCTAGGTTTTTGTGCATAAAGGTGTTCATAGTA
ACCTTGAACCATCTTTTGTATTTCTACGGTATCAGTTGTA
ATATCTCCTGTTTCATTTCTAATGGAACTTATTTGGATCT
TCTCTCTTCTTTTCTTGGTTAATCTCACTAATGGTCTATC
AATTTTATTTATCTTTTCTAAGAACCAACTTTTTGTTTCA
TTTATCTTTTTTGTTTTTTTGTTTCAATTTCATTTAGTTC
TGCTCTGATCTTTGTTATTTCTTTTCTTCTGCTGGATTTT
GAGTTTGATTTGTTCTTGTATCTCTAGGTCCTTGGGACGT
GACCTTAGATTGTCTGCTTGTGCTCTTTCAGACTTTTTGA
TGTAGGTATTTAATGCTATGAACTTTCCTCTTAGCACAGG
TTTTGCGGTATCCCAGAGATTTTGATAGTTTTTGTTACTA
TTATTGCTCAGTTTAAAGAATTTTTTTAATTTCCATCTTG
ATTTCATTGTTGACCCAATGATCATTCAGGAGCAGGTTAT
TTAATTTTCCTGTATTTGCATGGTCTTGAGAGTTCTTTTT
GGAGTTGGTTTCCAATTTTATTCCACTGTGGTCTGAAAGA
GTACCATTTCTCTTAATATTTGTTTAATATTTTCATTCTA
TGATCTCTCTGTGCTGAATAATGGATACATTCTTTAAATC
TCTTTTTCAGTTCATAAGTTCTCTCATAAGTACTCTTAAC
CTAACTCATTGAGTTTTCACTTACTTTTTTTCATCTACAA
TAACAATTGGTTTTTCTTCAAATCTGTCTGCTAATTTTAT
ATCATCTTGTTCATTCCTCAGGATTCAATACCTTCAGTTA
TTTCTTGTAATATTCTAACCTACTCATTATTATGTCTTAT
AATTCCTGTATCATGCTACTTTATGGGCCTTATTCTTCTG
CCTGCTTTCCTGCTTACTTCTTTGCGTGGCTATTTGTTTT
GCTGTTTATTTTGTGATATTTAACAGGGAGCTCATATTTC
TTGGAACTTTATCTTTGAGCTTCTTTGCGGTTTAGTGTTA
AGGTGGTTTCTTCCAGAGGAAATATGTTTTTGCTTTTGCC
ACACAGTAACACATCCAATGAAAATTAACTTTTCAAAGAT
TTTAGGACCCATTTATTGAGGGTGGTGAAGCTGGTAACAA
ATATATGGGGAGATTATTGTTCTCATTCATTGATTCACAC
CAGTAAGTAGGCTCCCTTAATTCTTAAAGGTGATAGTAAG
CTGACAGTAAGGATGAGCTTACTGTCACAAACTGAATGTT
TGTGTCCCCCTAAAATTCATATGTTGAAATTTTAACCCCC
GATCTGATGATATGCAGATGTGGGGGCATTTGGTGGTATT
TAAGTCATAAGGGCAGAGCTCTTATGAATGGAAGTACAGC
CCTTATTTTAAAAAAAAAAAAGACACAGAATTGTTGTCAC
TCAGCTCTCTACCATGTCAGGATAAAACAAGACAGCTGTC
TGCAAACAGGAAGAGTGACCTCACCAGATACCAAATCTGC
TGGTACCTTGATTTTGGACCACCTGGTCTCCAGAATTTGA
GAAATAAATGTTTGTTGTTTAAGCCACCTCATCTGTGGTG
TTTTGTTATAGCAACCTTACAAACTGACCGAGACACTTAT
TTTGAAAACATCCTTTATATTCATGTTATAATTGTCTTTG
AGGTCAAAGGGAGTATATTAGTTTCCCATGACTACTGTAA
CAAATTTCTCCAAATTTAGTACTTAAGGCAATATACATTT
ATTATCTTACATCTGTGGTTCCAGAGTCTAAAATGGATCT
AATCTAACTAGAATCAAAGTATCCAAAGAGCTGGATTCCT
TTATAGATATTCTAGGGGAGAATTCATTTCCTTGTCGTTT
TCAGCTGCCCAGATTCCTTGGCATGTTGCTCCTTCCATCT
TCAAAGTCAGAAATGGCTGGTACAGTCTTCCTTACAGCAC
CTCACTCTAACCTTGATTCCTCTGCCTCCTTCTTCTACTT
TTATGCACCCCTGTGATTACATTGGGTTCACCTGGATGAT
CCAGGAATGTCTAAGATCAATTAATTAGCAACCTTAATTC
CCTTTGTCATGTAATATAACTTATTCAAAGGTTCCGGAAG
TTAAGACTTAGATATCTTTGAGTGGGGCCATTATTCTGCT
TATCACAGAGAGTCTCTTACTAGAATATTGTCCTTCAGTG
GGCATATTACTTTGTTTCTTGTCCTGTAAGCCCTGAGAAT
CTTGAAGAGTGATGTTCAGTTTCATCAGATGTGTTAACTG
CATTTAAGGCTAAAACTGGCTTTGGTGCTCTGTTTACTAC
ACTAGGTTCCTCAATTGACTTAATAGTTCTCTGAATTCAT
ATTTCTTACAGTCTTAGCAGCCCATTGATGTACTTAACAA
TGAATTTTTATAGTTTTTCTATAAATTTAGGTCTCTTGCA
GAAAAAGTTGGTCAGGATAACTTGTCCAGCATACTACTGT
CATAAATGAATGACATAGAACTATGATTTTTTTTAAAGAT
TTTCATCATTAATTTCAGTTATAAAATTTCATAGCCAAAT
AACTTTTTAGTAGAGTTTAAATATGATATATGTGTGATGG
ATATCATAGTAGCCCTTTATTTTATTTCATCTGAAAATGA
TTTTCCCTCAATAATTTTTTTATGAACATGAGTTAATCAA
AGGGTAACTGTATGTTCCAGCTATTTCCTGGTTGCCAAGC
ATTTGTTAAGATACTATAATTTCACCACCATTTTCTGACA
TATTCCTTCACATGTAGAAAGGGCTCCAGTTACTTTAGTT
TTCATTCAACCCCATAAACTTTTAACAAATACTTCTCTAT
GCAATTAATTAACTAGGACTAAAATAAGGCTAAATTAAAA
GAGAACATCACCTTTTCTCTGAAGGAACTCTGAACCTAAT
ATAGAAAATATAGTAAGTAAACACAATTAGATAATGGGTA
TCTACATACAATGATAAAAATATTGTTTCTGTATAAAATG
ATAACACAAAAACAGAGTTATAAACTGCATTTATGTATAG
AAATCATAAAGAAGAAAAGGGCCAAGGTGAGTTTTTAAAA
ATGTAGAAGTTTACCAATGAGAAAAGAGAAAAATAACATT
CCAAAAAAATAAAGGATGAGGAAAGGCTAAATGTGAACTA
GAATGTAAGTAAAGAGATATTTCTTCGGGAGTAAAAGAAG
GGATCTTTTCCACGAAAACTAAAGAAAGGAGGCAAAGACA
GGAGCAGGTGTAGATAAGTTTGAAGGTTAAAGTGAAGTAT
AATAAATTAAGGTGATTGAAGAGGTCCTTTATGAAGTACA
AGAACATACACTGAAAGTGAGAACAACTGGGGAGAGGATG
ATGAGAAAAGTGATTATAAATTGAAATATTCTCTATGAAC
AATGGAACAGGAAGCTAGTCATAAAAGTAATGAGGATTGG
CGGGGCGCAGTGGCTCATGCCTGTAATCCCAGCACTTTGG
GAGGCTGAGGCAGGAGGATCACGAGGTCAGGAGATAGAGA
ACATCCTGGCTAACACGGTGAAACCCCATCTCTAATAAAA
ATACAAAAAACAAAATAAGCCGGGCATGGTGGCAGGTGCC
TGTAGTCTCAGCTACTCGGGAGGCTGAGTGAGGAGAATGG
TGTGAACCCAGGAGGTGGAGCTTACAGTAAGCCCAGACTG
CACCACTGCACCCCAGCCTGGGGGACACAGCAAAACTCCG
TCTCAAAAAAAATAATAATAATAAAATAAAATAAAATAAA
ATAAAAAAGTTATGAGGATTGCAGGGTGGGCTGGAGTGTC
CAGGTGAAATTAGAAACCACAAACTAACAATAATTTATAT
TAGAAACCACAATTTAACTACATCCGTAGCTCTTGGGGAT
ATTCTCAAAAAAATTACAGGCATCCAAGTAAAGTATCAGA
GGGTGGAGATGATAGATTAAAAATGTCTAATTTGAGAAGA
ATCAAATAGATGCAATAAGAAATGATAAAGGGGATATCAC
CACTGACCCTACAGAAATACAAACTACCATCAGATAATAC
TATAAACACCTTTACGCAAATAAACTAGAAAACCTAGAAG
AAATGAATAAATTCCTGGACACATACACTCTCCCAAGACT
AAACCAGGAAGAAGTTGAATCCCTGAATAGACCAACAGCA
GGCTCTGAAATTGAGGCAATAATTAATAGCCTACCAACCA
AAAAAAGTCCAGGACCAGATGGATTCACAGCTGAATTCTA
CCAGAGGTACAAGGAGGAGCTGCTACCATTCCTTCTGAAA
CTATTCCAATCAATAGAAAAGAGAATCCTCCTAACTCATT
TTATGAGGCCAACATCATCCTGATACCAAAGCCTGGCAGA
GACACAACAAAAAGAGAATTTTAGACCAATATCCCTGATG
AACATCGATGCAAAATCCTCAATAAAATACTGGCAAACTG
AATCCAGCAGCACATCAAAAGCTTATCCACCATGATCAAG
TGGGCTTCATCCCTGGGATGCAAGGCTGGTTCAACATACA
CAAATCAATAAACGTAATCCAGCATATAAACAGAACCAAA
GACAAAAACCACATGATTATCTCAATAGATGCAGAAAAGG
CCTTTGACAAAATTCAACAGCCCTTCATGCTAAAACTCTC
AATAAATTCGGTATTGATGGAACGTATCTCAAAATAATAA
GAGCTATTTATGACAAACCCACAGCCAATATCATGCTGAA
TGGGCAAAACTGGAAGCATTCCCTTTGAAAACTGGCACAA
GACAGGGATGCCCTCTCTCACCACTCCTATTCAACATAGT
GTTGGAAGTTCTGGCCAGGGCAATCAGGCAAGAGAAAGAA
ATAAAGGGTATTCAATTAGGAAAAGAAGAAGTCAAATTGT
CCCTGTTTGCAGATGACATGATTGTATATTTAGAAAAACC
CATCGTCTCAGCCCAAAATCTCCTCAAGCTGATAAGCAAC
TTCAGCAAAGTATCAGGATACAAAATCAATGTGCAAAAAT
CACAAGCATTCTTATACACCAGTAACAGACAAACAGAGAG
CCAAATCATGAATGATCTCTCATTCACAATTGCTTCAAAG
AGAATAAAATACCTAGGAATCCAACTTAAAATGGATGTGA
AGCAACTCTTCAAGGAGTACTACAAACTACTGCTCAATGA
AATAGAAGAGGACACAAACAAATGGAAGAATATTCCACGC
TCATGGATAGGAAGAAACAATATTGTGAAAATGGCCATAC
TGCCCAAGGTAATTTATAGATTCAATGCCATCCCCATTAA
GCTACCAATGACTTTCTTCACAGAATTGGAAAAACCACTT
TAAAGTTCATATGGAACCAAAAAAGAGTCTGCATTGCCAA
GACAATCCCAAGTCAAAAGAACAAAGCTGGAGGCACCACG
CTACCTGACTTCAAACTATACTACAAGGCTATAGTAACCA
AAACAGCATGGTACTGGTACCAAAACAGAGATATAGACCA
ATGGAACAGAACAGAGCCCTCAGAAATAATACCACACATC
TACAGCCATCTGATCTTTGACAAACCTGTAAAAAACAAGA
AATGGGGAAAGGATTCCCTATTTAATAAATGGAGCTGGGA
AAACTGGCTAGCTATAAGTAGAAACCTGAAATTGGATCCC
TTCCTTACTCCTTATACAAAAATTAATTCAAGATGGATAA
GAGACTTAAATGTTAGACCTAAAACCGTGAAAACGCTAGA
AGAAAACCTATGCAATACCATTCAGGACATAGGCATGGGC
AAGGACTTCATGTCTAAAACACCAAAAGCAATGGCAACAA
AAGCCAAAATTGACAAATAGGATCTAATTAAACTAAAGAG
CTTCTGCACAGCAAAAGAAACTACCATCAGAGTGAACAGA
CAACCTACAGAATGGGAGAAAATTTTTGCAATCTATTCAT
CTGACAAAGGGCTAATATCCAGAACCTACAAAGAACTCAA
ACAAATTTACAAGAAAAATGCAAACAACCCCATCAAAAAG
TGGGCAAAGGATATGAACAGACACTTCTCAAAAGAAGACA
TTTATGTAGGCAACAGACACATAAAAAAATGCTCATCATC
ACTAGCCATCATAGAAATGCAAATCAAAACCACAATGAGA
TACCATCTCACACCAGTTAGGATGGCAGTCATTAAAAAGT
CAGGAAACAACAGGTGCTGGAGAGGATGTGGAGAAATAGG
AGCACTTTTACACTGTTGGTGTGACTGTAAACTAGTTCAA
CCATTGTGGAATACAGTGTGGCGATTCCTCAAGAATCTAG
AACTAGAAATACCATTTGATCCAGCCATTCCATTACTGGG
TATATACCCAAAGGATTATAAATCTTGCTGCTATAGAGAC
ACATGCACACGTATGTTTATTGCAGCACTATTCACAATAG
CAAAGACTTGGAATCAACCCAAATGCCCCTCAATGACAGA
CTGGATAAAGAAAATGTGGCGCATACACACCATGGAATAC
TATGCAGCCATAAAAAAGGATGAGTTCATGTCCTTTGTAG
GGACATGGATGCAGCTGGAAACCATCATTCTCAGCAAACT
ATCCCAAGAACAGAAAACCAAACACTGCATGTTCTCACTC
ATAGGTGGGAGTTGAACATGAGATCACTTGGACATAGGAA
GGGGAACATCATACACTGGGGCCTCTTGTGGGGTGGGGGA
AGGGGGAGGGATAGCATTCGGAGATATACCTAATATAAAT
GATGAGTTGATGGGTGCAGCACACCAAAATGGCACATGTA
TACACATGTAACAAACCTGCACATTGTGCACATGTACCCT
AGAACTTAAAATATAATTTTAAAAATGTCTAATTTGGCTA
ATATGGAAGGACTAGAGACAAAAGTAGTTGAGGCTATTTG
TGAGAGTGTTTTGGGAGAAATTCAAGCAGAATAAAAAGAC
AGATGGTCTTGAAGAAGTTAGAGGCCCATTTTTAAAAGGT
GAGTGTGTTTGAGAAAATGATAAAATTAGAAGTTGTTGAA
CCATGAGTTGAGAGTAGGGAAGTGAAAGATCTAAAATAAT
AAGAGACTGTGAGTATAAACTGTCTCCTTTTTCATTCAAG
CTTTCCAATCCTCATTTCATTTACTTAAGGCCTTTAAGGG
GGTAATCTGACAAATTTTATGAAAATTGTTAATGTCTCAG
TAGCTCTAAATGTCACTTCTGAATTAATACTCTTTACAGT
TGAACATGGTCTTTCAAAGCTTTAGTTTAAAGGATGAGAC
CATGTGAAGGTTTCAGACCTTCTGTAGCTGAGAAGTACTG
GGTAGGGGGCCATTGATCAAACCCTCACCGGAAAACACTA
GTGGTTTTCATCTGTTAAGATATAACACTTCTTTTTAGTC
TCCTACTTCCATACTTCCATGAGGTAAGAAGGAGAGCACT
GGACACTCTTATATTCAACAAATCTCTTTATTGAAGAAAA
TAGTACTAAAAATGAGAAAAAATAAGAACAAGGTTTGGCT
TTTGACATCATTATGGAAATTTTTAAAAAATAACCAAAAG
TTATATGTGGAACGTGGGATAGAAAATTCCACCTATAGTT
TTGGGAAAGTCATACTGAAGTTAAATCTTCTTTCACTGTC
ATCAGAGTGATTTCATTCCCAATCTGGAGTCCAGATGCCA
TGCATGTTATTTGCATATTATCCTATTCTCTGATGGGTTT
TACTTGCCTTTGAAGATAATATGTCTCAAAGAAGTCACCC
AAGTAACTATTGCTTTGGTCAGAGCTTATTCTTGAACATC
CAGATGGTGTTTGTTCACATTTTCTCATGTACAGCACATA
TTTCTTTGCTGTGGACATGCTTTCACATTCATCATGCTCA
GGTACCTCAAGAAAGATTAATATATTTATAAATGTTGTCT
GTGGGCTCTAAACATGCTGGAATATAAAACAAAAAAGGAA
AATACCTAACAAATCCATCTATTCTCTACCATGAAATAAT
GAAACTGGGCTCCAGTAATTGGATGGGGAAACATTTTGGG
GATTAGCACCCTTCCTTCCTATTTTTTTCAATGGAAAAAG
CATCAACCACCTTTTCTAAAAATGTATTTAAAAGTATGTT
GAGGATTTATTATGAAATTGCAGGCTCATCTGCAATTTAA
GTTTAAGTATGTAACTTAAAAGTGGGCATTTCATGATCAA
AATCCTGCTGTTAGAGTATGAAAGTATAATTTGTAAACAT
CCTCTTTTCTTCTTTTTCACACTAGAATTTGCCCTTGCTT
TACAGATCACATAAATTGCCCACTTAGTAGCATGTTCACA
TTTATAATAGTACATACCAAATCAGAATATCTTCTGTGAT
AGTAGGTCAAAATGAAAGTTGTCAAACTGTCACATTACCA
ATCTTTATGTGAATCAGAAATTTAAAAGCAAATTTGAACA
CTCATAGCATTACTCTGACTTACAAAATTCTCCAGGGAAC
TTTGGGTTCATAAATCAAAGGAGATTACATTGGAATATTT
TCAACTGTGACAAATATAACTTTGTTCCAATCCTTTAAAC
ATCATTTGAAACATAATGGCATTCATATTGCTGTACTCAG
CAGTCTTAAAGGTCAGAACATTTTTCAAATTTCTCATTAG
GAATATATTGTAAAAATAAATGTAAAAAATTACTATAAAA
CATCAGATATATTTGAAACTGTGGATTTTTGAATTTATTC
TGGATACACTATGGTTAAAACATTTTCTCTTCACATTGCA
GAGAAAGGCACATATCACTGACACCAATATTTAAAATATG
TTAATTATCATTAATAATTGCAGAAGAAAGATCCTTTAAT
ATACATGGGACAAATATGATTTAGATATTGTCATATTTGA
AAACTTTCTCTAATAATCCAATGATGGTCAAGTTTTCAAC
ATTCTCTATGATTAAAGCTCTTTTTATAACTGGATTTCTT
TGAGTTTTGATTTCATTAATCTAATCAATGTAAAGAAAAT
TCATGTTTTCTTATAACTAGGCTTGATTATTATTTATCTT
TTTCATGTAATCAATAAAATCAGAGAAATGATCAAAGAAA
TGTAGTCAGACAAACCTAGCTATTTCATTTTACTTTCTGT
GAATGCAAAACAGAATATTAATAATTGATTCCTACTTAGA
GCTAAGTAAAGCTTTAAAAGTGCTTGATATTTAAAAAATT
CCAACATGTATTATAGTTAAGTGAGGGAAAAAATAAGAAT
GCACTTTTCTAAGTGGAGAAGTAACAGATTGTCAAGTAAA
ATTTACCTTGGTTTGAATTCTCACCTGACATTAATAAACA
TATAATCTTAGGCAAATTATTGAAACTCTTAGCCTTAGTT
CCCCCACTTTTAAAATGAGGACAGTAGTCACAAACAGGGT
GTTCATTAGGATAAGCATCATGTATGCAAACATATAACAT
CATGTCTGACATTTAGTTAGCAAATGAAAGTTATTTGAGC
ATAACAAGGGAACTATGGATAAGGTTGAAAAACCCACGCT
AAGTTTTTGTACCCAAATATACTAAAGTTGGTCTAAATTT
TGTGATTTAGTCATTAGGTTAAATGATGAAGATGTTTGCC
CTGAAGGGAAGTTGACAAATCCACTGTTAATTATTCTGTG
AAATAATTAATCTTGATGGTACAAGGAAAGGCAGAGGACT
GAGGGGATAAAGAAATCAAGGTCTGGAGCAAAACATAAGA
TTATGGGAAGAACTGAAGTGCTTCTGGTAAGGACAAGGAG
GGATCTAAGTACTGACTGACAAGCAAGGATATGACATAAG
AGACCCAAAGGCGTGGTTGAAAGATGCAGTGCTTATGCTT
GCTTGGGGCAAAGCAATATCATCCCAACAAGTATTGGAGG
AAAGGTAGAGTACGGGGCATGAAGGTGGTAGAGAGATAGC
CAGTTTCTTTGCAGTCATCAACGGGCTTATGTTGTCCTCT
GTTCTCAAACATAATATTTTTAAAACCACATTGAAATTCT
ATTTCCCCTAGTGAATGTCAGAAGAAAAAAGGAAAGGAGA
CTGATTTCTTAAAGATAATACTTAGATTTATCAACAGAAT
GACTGAACATCTATTTAAATAGAGACCCAAATTTTTAAAC
ATTTTTAAAAGTTTGGAAACTTGGGAAGATACAGCTAATA
AGTGGTGGATCTTGAATTTAACTCCAAATTGGTCTTTAAG
CTGTTCACTCTAAATCATTATATAAGCCTTCAAGTCAAAA
TGAAGTCATGCTTCCTTCAATACCAATTGCAATGACCGAA
TTAGTAAGGGGTCCAGAACTTATTTGGAATTCTATAAAAG
AGTAATTCATGAATTAATCCTTCGTAGGTAGACTGCTGAC
TGCCAGAATTTCCAATATAGACTCTTCAACAATTACTCTT
TATACAGGCCCAAATAACTGTGTTATGACATTATTTCAGG
TGTCATTGTTTGCTCTCTAATGTGACAGCAGTGGTCATTT
ACCACCATTCAAGACCAGTAGTCATAATGATGCTTTATGA
TACTGCATTAGAAGTGATAGGATAACCTATATCCCTGAGT
TGAGCCCTTGGGACCAATTCGAACTCCACTGTTCTCATAT
GCTAAGTTCTTTGATGACATTTGGACAGCTGTAGTTAAAT
ATAAACTGTATCGTGGTGTGTAGAATTAGGTAGAGATCCT
GCTTGGATCACTTTAGGCTAATTGTCCCAGAATCATATTT
TGGCTACTTTCTTCTTTCTCAATTGATGTGAGATTGCATA
TTTATCATGTAATAAGTTACTTTACAATGCTTTAATAATT
AAATCTGTTTATATATAAGACTAAATGTAATTGGCTGTTT
AGATTAAATACCGGTTTAAATTACTTTATAAATGATCTGA
GAGCACTATTGATTCCAGGTGGGATCTTCCCAAGCCATTC
AGCATATTACAAGGCTACAGATTCCATCACTTGGTACATG
ATTTGGAAATATACACTGTTAAACACAATGAGGAAAGTAA
TTAGAACACAGGCTTGCAAATTTTCTAAGTTTTTGTTTTT
ATGTGTCTCATTAATTTCATATTCAGAAATCTAATGTGTA
CTTTTCTGCCTTCACTACTACTAATAAAAACTCCATACTA
CAGTTAGAGTTTGAGATTTGATTGGATGTAATTGAGTTTC
TCTGCCTTGCATAATCACCACAGGAGAGGGCACTGACAGT
TTTATCACTCTCAATTCTCTTCTAAATTATGCAGATGCTA
TTGGTTCTTTTAAATAGTCCTCTGCATCATCTCTTATAAA
TTGCTTAGAAGCCCAAGACTGATTAACCATCAGAATGAGT
GCATATACTGGGAATGGCATTAGTTAACCATTATGCTCAG
CAGCTTCTCAATTAGCCTAAGATAGACTCCAGCCCACTCA
GCTGTGCAGTCTTGGATAAGTTCCTTAATTGCCCTATGCT
TCATTTTCCTCATCTGTAATATGGGAATGATAATAATAGT
ATCTACCTCATATGATTGTTATGAGGATTGAATGTGTTAA
TATTTGCAGAACATTTAAAAAAGAGCCTTACACAAAGAAC
TATGCTACTCTTTGTTATCTAATTGAATTTATCTTTAATA
TCCAGTGTATATTATTTCTGCACATGTTATTCCTCCTTCA
TTCCCATGTTCCTTAGTATTTCCAAAAGACACACTCTATC
TCAGAAAAAGATTTAATGATGTCACTAATTAAAGTGTGAA
TGCCCAATAAGACTACACTTATTGCTCTTTTCCCATGGTA
AGTTTGGATATTTAAAAGAAATTTTAAAAGTACTCTCCAA
TGGTCTTTGTCTATTTTGTGCTGCTATAACAGAATAACTG
TGACTGGGTAATTTATAAGTAACAGAAATTTATTTCTTAC
AGTTCTGGAGGCTGGGAAGTCCAAGATCAATGGGATGCAT
CTGGTGAGCGCCTTCTTGCTGCTTCAGAACATGGCAGAAA
ATATCACATGAGTAAGAGACAAAGAGTGAAGGGGCCAAAC
TCATTCTTCAGAAGGACCCTACTCCTTCAAAAATAAACTC
ACTCCTGCAATAATGGTATTAATCCATTCATGAGGACAGA
CTCCTCAGGACCTCACCACCTCCTAAAGTCTCACCTCTCA
ACACTGCTACATTGAGGATTAAGTTTCCAACACAAAAACT
TTGAAAGACACATTCAAACTATAGCACCAATATATATTGA
AATGTTTAGAGGATTATACGGTTTGGCTCTGTGTCCCCAC
CCAAACCTCATCTTGACTTGCAATCCCCACGTGTCAAGGG
AGGGACCTGGTGAGAGGCAATTAGATCATGGGGGCAATTT
CCCTCACGCTGTTCTCATGATACTGAAGGAGTTCTCATGA
CACTGAGGGAGTTCTCACGAGATCTGGTTATTTGATAAGT
GGCTGGCAGTTTCCCCTGCAAGCTCTCTCTCTCCTGCTAT
CACATAAGACATGCCTTGCTTCCCCTTCACCTTCACCTGT
GATTGTAAGTTTCCTGAGGCCTTCCCAGTCATACAGAACT
ATGAGTCAATTAAACTTTATATATATAAAAATTACCCGGT
CTCAGGTAGTATCTTTATAGCAATGTGAGAGCAGACTAAT
ACAGAGGGCGTTAGGTAGCAGGGAAACTAGGTAACAGAAG
GAACTTTTCAGCATTTTCAAAACCATATTATAAAGCAGCT
ACCAATTACAAGGCCCCTGTGATTATAGATACAAAGGTCA
GAGGCAGGAAGATCAATTTTGACTGCCTCCATAATTCAGT
GGTTTTTCTCCTAGGATCAAAATAAACGGAACAAACTTTC
TGAAAGGCAACTATGCTATTTCCAGCATGCAGCAAAATCC
AAAAACCCAACTGAAGTAGGCATAACCTAGCAAAGAAAGA
CAGACCTATATTCCTGAAGACTGCTGATATGTCCAAAATA
GATTGAGAAAATGGAAAAGCAGATAATTCCATGGCCTATC
TGCTCACATAAATTAGAATTCTTCCAAAACTAAATCCCAT
CAAAAAGCAGCTGTCCTGTGAGAGAGAAAAGTCTTCACTC
CTTTCTCCAAACTCCAACTATTTTCTGCACTGTCTCAAAT
ACCAGAAAATTGTGAAGATTAATTATTTTTGGACCCTTCA
TGTCGAATTATTCTTGGTCACCCCTAAGTTACCTAATTTC
TTCCATATTCTTCTGTACTTTTTTTTCACCTGGCTCGAAT
TCTCATTGCTGCTTCTTTTCCCAAACCTTTCTCTAGTGTC
CTGTGAATCCCTCAATGTATGGCAACCAACCTCTCCTCTC
CACCTTGGTATCCCTTCTGTGTCTTCAGCACCTAATTATA
AGTTGAACTTCCCTTATGGACACATATTCCTCTTTATACC
TGCCAAGTGGATGCTGATCATTCTACTAAATGCTGTGTAT
TTAGGTACTGCTTCCAGATCATTTTCTCTCTATTCTTGGT
TAAAATGCCTGTTACTTTGAGACCCATGCCATACTTCCAG
AATGCTTGGTCAAGGTTATCTCTCGACCCTCAATCACCCA
GCCCTCACTAACTCTTTAAGTCCTGGATTCCTTCATTTTC
TCCATACTTGTAGGTGTCCTTCTATCTTCATTCTCTTTCC
CTATTTAGAATCAGTCACATCAGTTCTATCCATGCCAATA
TCTTCAATTTCCATCTTCCTTCTGCTCCACATATCCCTGG
CAAAACCCCAACCAGGGTGGTTTGTTAAATGGAAACTACT
GAGTGATGTTGGAGAAAATACCAAAGCAGGTAGTTCAGTG
CCTCCACAAATTTATAAACTTCCCCAGGACATAAAAGCTC
ACAATATTTTTCCAAAACCACCCTTTCCTGATCATATTTT
TCTTCAGTAAGACGGATTATTTTAGAATTTCTTCACACTC
CTTTCCTACTACTTCCCCTCACTCTCACCAGATAATCTTG
GCATTTTTAGTCACAGAGGAAATAGGATATAATATAACAA
ATCTCTTAACGTTCTTTCCTAAATGTATGTAACCAAAGAC
CTAACTTGTATTTGTGTTGTGCTACTTTCAACGAGACATA
TCCCAGTCCCTTAGTGGTCTTTGATTCACTTTTTAAGCTG
TATTTTTGACATACCCTCCCATTGGAGAACATAATCTGCC
TTAGTACTTACCAACCAAAAATAAATAAATAAATAAAGAG
TAAGGTTGCCAGGTAAGTGGAGCCACCTTTAAGACATTTT
GGAATTTCAGAAGTCTTGACCATTTGCTTTTATATACCAA
AAGGAGGACAGGATAAATGTTCAAAATTCTTTGGAACCCC
TCATGTCAAATGTTGTTCTTGGTCATCCCCAAGTTATCTA
ACTTCTTCCGTATTCTTCTGTACTTTTTTGCAGCTGGCTC
AAATTCTCCTTGCTTCTTTCTTTCCCAAAACTTTCTATAG
TTTCCTGTGAATCCCTCAGTGTATAGTAACCAACCTCTCC
TCCCCACCTTGGTATCACCTCTATCTCTTCAGTACCTAAT
AAAAAGCTGAGCTTTCCTCATGGACACATTTCTCTTCATT
CCTCCCAAGCAGAAGCTGTTCATACTACTAACCCCTGTGT
ATTTATGTACTGCTTCCAGATCATTTTATGTGCCCAAACC
TGGTTGGGTTGGTGGGGGGGGGCCTGAGAATAAGCACAAA
TATTACATGTATTTTGGGAACTGAAATATGAACCTTTTTA
GGTAGTCAGAGGAAATGGCTGTGAGAATTCAGGTTCAGGC
TAATCATTTAGTAAAACTGTGAAAAAGCAGCTGACCTAAA
CAGGGACTAAAGGACAAAGATGCCTTCCTTCTCAAGAGAA
GAGGACTCCAAAATAACTGAGATTAACTTCCCAATAGTAC
TGATTACTATGTTTTTAAGCTCATTCTAAGAAAATCGGTG
CAGTGTAACATGACCTGACTCACCTCCTCAATATCAGAAA
CAGCGAGGTTTATTCCTTCCACTCTGACTCATTTGTTACT
GACTCTTCAAGGTTTCATTCATTGATCATTTGGTTTTGTT
TTTAATATTTCCAACCTCTCCCTCTCTATATCCATGCCAG
CAATATTTAAATGTGCTTATCTCTAGGTCATAAAAATAAA
ATGAGCTATCCCTGAAATTGTACCTCCCTTCAAATATTTG
ACCTATCTTTATTTAACTTTTGTGGCTAAGCTTCTTCAAA
GAATTATTTTCCTCATGCCTTCGATTTGTTAAAATCTGAT
TCATTGAACTGTGGTTTCTTTTCCCTCCACTGTGATGACA
TTGCTTACACAAAAAGCCCAGCCTCATTGCTGACTACAGA
ACTCTGTTACAAGCCTTATCTCATTGACATCAGTAATATT
GTATACTGTCAGCCATTCATTTTGTTTCTGAAAAATCTGT
CCTTTTCTTAGTTTCTCTAAATTAAGATTCTTTCCCTTAT
TTTTCTACTTGTTTAGCTTTTCCTAAGACTCTTTTATGTA
TTCCTGTTCCTCAGATTATTCCATAAATGTTGGTGTTCCT
CAGGGAACTTTTTCATGCCTCATTTTCTTATTTTACACTT
TTTCTGGGTAATTTATTCCTCATCCTAAATTTCATGTATC
CTCTGCTTTGCTTAATGTTTGTATCACCCTGAAAATACAC
GTTGAAACTTAAACCCTAATGCAATTGAATTAAAAAATGG
GGACCTTGAGGAGATAAATAGGTCATGAGGGCTTCTCCTT
CCTGGATGAGATTAAGGTCTTAGTAAAGAGGCTTCACACA
GTGTTCAGCCTTTTTTGCCCTTTTTCCTTTCACCACGTGA
GGACACAGCAACAAGGCCCCATCTTGGAAGCAGCGATTGG
GCCCTCACAAGACACGCAACCTGCTGGTATCTTATCTTGG
ACTTCACAGCCTCCAGAACTGTGGAAAATAATTTATAATT
TACCCAATCTCAGGTATTTTGTTATGGAAACACAACTGGG
CTAAGATAGCTTTTATATGTGAATGAGCTCCAAATTCCAA
TCTTGAACCCAACTCTGTTTCGTGTGTGTGTGTGGTTGGT
CCTGCGTGTGTGTGTGTGTGTTTAGAGAGATTACCTGGGT
TCAGATTCTTGCTCTACCACTTACTATTCATGTGAACTTA
AGACAATTACTTGATCCTTCTATATATCAGTCTCATCTAT
AAAATATCTAAGTAATACTCCAAATGGTTTACAGAGAGAA
TTAAATGAGCCATGTTATTTTATTCTTAAAATTACATTTC
AGTTGGATATTTCATTGTAACTTTGGATTTTACAGGTGCC
AAACTTGACTCATCATCTTTGCATATATTATTGGGATATT
CCAACCTCTATCAAGAGGTTAAGACTGGATCAATTATTTG
GGACAGTGTGTTACATGGTTGATACATTCATTGTAATGGG
CAAAGGATTAAAAGGTGTTGAGGCCTCAGGATAATTTCTC
TGTCTTTGGCTTTAGCTCTCTTGATACTATTTTGTCCTTT
AAACTCAAATTCTCCTAAGATTTGTTTTCTTTTATATCCC
TCTTTAAGAGATTTTATTCCCATTGACTTGGAAAGTTGAT
CTTAAGACATTCACCTTCTTGGAAGATTTGCTAAACCTTA
GGAAGAAATAATCTTTCTTTTACTGAAAAGATTTTTTAAA
TCTTTTCTAAATTCTTCTTGACATCTAGGATAATATATAA
AGAATGTGCTTACTCATGGGCCTTAGAGTAAAAGACCAAA
GTTACTACTACATTTGCTTATATAAAGAGGTACCAAGAAA
TGTTTAGTTGTTCTCATTTGGTCCACTATAGCTCACCATG
ACACCATTCTGGAATCTGAGATTAAAACATCATTTCCTTT
TATCCTGCCTTGTCCTCTATAATAAAACCTTCTGAAAGGT
TTCATGGGGCAGTCACAACCATAATAAGTGATTGTTTGAA
GGTTACAAAATTGAGGTCCTAACCAAGAATATTTCCATCT
CTTCACGACTTTCAGCACACACAATCCTTCAGGATTTTAC
AATCATCCCTCTAAAACATCAACTCTTCCTGCTAATTCTA
TTTTATTCAGAAACCATGATAAATGAGTATTACAACATAA
AAAAATCTTTGATATTTCTTTTGCTTGTTAGGCCCTTTAT
TTCCTTTGCTTATCATCTTGCTGACTTGTACTCACCCTTT
AACATTCTCTCCAAAAATATTCCATAGTAAAACTCCAACT
CCTCTCCATCTTAATTCCATATTAAGTGTTCTTCCCTTAT
ATTACAATACCCTACCGCATGCTTATATTTTCCTACTTAT
ATTGTTATCAGTAGTGTGCTGCTACATGTTTAACAACTAG
ATCTCTTGGGGAATAAAATCCCTAATATAAACATTTGTAA
ATGTTGGGACCAACACATTTCTGAGCTATGTACTTCATTT
CTCAGTCATTAAAAAAAAATCTATTGAGTACTTAGTGAGT
GTAATAAACAGATGCTGAGAATGGAGCAATAATCCAATCA
AAGTTTCTGCCATCAAAAGTCAGTAAGAATGTGGCAATAA
ATAAAATCTATATAATATAAAATCAGGAGAAATGAATATC
ATCAAGAAACAAAGACGGTAATGCGACAACAAAAGACAGG
GAGGAAGTGTGATTTTAGCCAGGGTGGTCAGGAAGGCCTC
ACAAAAAGGTGGCTTATGAGTAGCAAGTCAAATGAACTGG
GAGGGTGGGTTGTGTGGATACCGAAGCCAATGAAGTTGTC
TAACAAGTGAAGGGGAAAAGGCCAAGGGAAAAATCTTGGG
GATAGGAGAGTGTTTGACATATTTAATGGAGAGCAAGGAT
ACCCACCCAGGTAGAGCTGAGTAAATTCAAGGAAGAGTGG
TATGAGATGAGGCCAAACCATGAAGTTCCTGGTTATTCAT
TGTTATGCAGTTTGGATTTTAGTCTGAGTAAAATGAGAAA
CCAGAGCCAGTGGTGAACTTGAAAAGAGTAATTTCAAGGA
GAAGTGAAGAAAAATCCCTGACTGGAGAGGGTTCAAAATA
AATTGGGAGTAGTACACTTATAAGTGGGAGCTGAACAATG
AGAACACATGGACACAGGGAGGGGAACAACACACACTTGG
GCTTGTCGAGGGGTGGGGTGCGGACAAGGAGAACAGTAGA
AAAAATAGCTAATGCATGTGGTACTTAATACCTAGGTGAT
GCGTTGATAGGTGCAACAAACCACCATGACACGCATTTAC
CTATGTAACAAACCTGCACATCCTGCACATATACCCCAGA
ACTGAAAATTTTTAATAAGATTGGGAGTAGGAAAACTAGA
AGAAAATGGGTAAACCAGCTCTTAAGTTTTGCTCTGTAAG
GGAGAGAGATATGGTGGGTTAATTAGCTCTAGGGCTGTTG
GGTTAGCAGTATTACTTTTCAATAGGAGACAACAGCATAT
GTGTACAATGATAACAATAAAACAGTAAAGTGGAAAGCAA
TGATGATGCTGGGTGAGATGAAACACGGTAGGAGCAAAGC
CATTTAACAGGAGAGAGTGGGTGGGATCCAAGGCACAAGT
GTGGTTAGCTTTAGCCATGAGGAAAGATCTCTTTATCATG
GCAGTAGGAGGGAAGCTGGGTGTATGGGGAAAAGGCAGTC
ACAGTTAAGTTGGTAGATTTGGTAGTGCAAGCATATAGAA
GTCTTCTTCAAGTTGCTTCTACATTCTCAGTGGAATAAGA
AGGCAGGCCATCCTCTGAAAGTGAGGAACAGGGGAAACTT
TAGGCTTGAAGAGGGAAAAAAGGTTGTAAGTTATACTCAG
TGTATGCTGGAACTGACTCCTTTGAGCTCGGGAGAGCTGA
AAGTGCTCATCTCTTCCCAACTCTACCTTCAGTGATGTCA
CATTGATAACTTGAACCCAGCCTTAGTAGAAATATTTACA
ATACAGAAATCAGCAAGTGTTACATATCAAAGCTTTTACC
CCCTGAAGAGCCAGTATTGAAACTTGTACCAGCACATGAT
CAAAATTATTCATCAAGGTCAGTGAGGGAATAAAGTTACT
AAAGAAACACAGTATAGCATATGAATAATATAGTATACAA
TAAATAGAAGGAAGTGCCCGGTAGCACTGAGGGCTCGTTT
GAAGTTCGCAATCATGGATTTAAAGTGAGATGAGTCAGCG
TAAGTGTGTGCATGTGCGCATGTGTGAATCTTTCCCCAGT
CATTTCTAATTGCTTTGGTGAGACTCTGCAATGATAAATT
TAGCCAGATCTCCAGTTTTGTTAGCTGAGTACAAGAGAGG
GAGGGAGGAGCAAGGGAACTGAGGGAGTGATTATAATGAT
GAATCATAGAATATATGCTGGATTGGGAAGGAAAGAGGAC
ACTAAAGGTATGATGCATCATGAGGTGATAATAGCCTCAA
TCGATCAGAAGTTCTAGTGGAATCTGAGAATTATTGAAAT
AGGAGAACTAGTAGTAGTAACCCGAGCTGCCAGAATTGGA
AGTTCAGAGACTCCTTTTTTTTTCTGTATATCCTGAAAAC
TTAGCATGGTGCTTGGCATATGCAGAGCACTCCATATAAG
TTTATTATATAAGTGAATACATAAATGTCATGAAGAACTA
GATGTCACAGGCTTTGTCATAAATTGTATAATAATTGGTG
GACCCAATAACTGAGAATACTGTCAGCGGACAGCCTTCAG
CTGTCAGCACCTTCAAGGATGTCCTCAGTTACAGAGAGCC
ACTTTACCCAAAGTCACGCCCTTCCAGGGTAACCCACATC
CAATGAGTATTGACACAGGCACAGAAAGGCCCAGCCATTC
TGGCCTAGCATAGGTATCTCTAAAAGGCTATTTTAGTATG
AGAGCTTCCCGTGGGTCCAGCTGAGAGTGTTGTCAGGACC
GCATTTTAGCTGGCTTCTCTCTCTGTCAAATTCTGCCCTC
TTACCCTCTTAACCATAGGGATTTATCCCAAAGGCACTCC
CTAATAAAAATCTTGCACACTAAACTCTGTCTCAGAATCT
GCTTTCTTCTAGTAAATTTAATCCAATCCCTTGGAACCTC
ATTGAGAAAGGCATTTACCCAAACTGAGAGCGTGTATACA
CTATAGTATTTTTATGCACCAAATTAGACCATGTTTAATT
AGTATGATTTCAGTATACATGTACTGACATCCTCAATGAG
CAATAGATGCTTCAGGGATCATGCTCACTCATTTATTACT
AAAAAGTAAAAAGAAAAAATATAAGAAATAGGTAAAGAAG
TAGGGTTATAAGGGAACTTAATAGAAACATTTTTCTTCCA
AATACTTTAGTTCATCTAATTGTTTCCATTTATCTTCTTG
ACTTTTTCTTTCAAATAATGACATTGAATAAGCAGCGGAA
TTCACATTTTGCAGGTATGTGCTTAGTCCATGTAATATTC
TTTTTATTATTATCTACTTAAAGGAATCTATTAACTATAT
TTGAACTTCATTGCTAGATGGCAATATAAGCTGTTGATTT
TTTTTCCTCCCATTGCACAAAGCCTACACACATTCAATGA
ATGCCTTAATCACAGATTTTTATTAACTAAAATCTATCAG
GAATTAAAAAGGAAGGCCTTTGGTTCTTAAAGCAATTACA
CTCCAAGTTTATTTTTTACCATGGCCTACAAAGAAAGTAA
TCTTTCTTATTAATGGCTTAAATATCAAATACAAAAGACA
GTTTCAATGGAATTGTTTTTGTAATATTTGACTGTCATTA
CTAGTGCTACCTGACATTAATCCTGTGGCATGAATAATAA
GATTTAAGTGAAAAATTTTACCTTTGGCAGGGTATAACAA
TTTCAAAGTGAATTAATAATAAGAATACATTTTTATTAAT
CTATGAAACTTTTTCTTTTTTTTTTTTTAACCACAAGGCA
AATTATGTTAAAATATACAAGTTTGGAAAAGATCTTTACA
AAAATTTTTTCCATGTAGGCAAACTATTCCAGGACAAGAA
AACAAATAGGCAAGTAGAATAAAACATTAGCTAAGGACTG
TACTTCTCTAAGCTTTAAGGGCATGAAGCCAGACTTACAC
TTGCATCATGGAACATTTGGGAAGTGAAAGAGCGTTAGAG
TTCAACTAGACCTGCACTCTTAAGTCATGGAGGCCACGAC
AGGGAGCTTGTTAGTGGCAAGCACAATTCCTAGACTCTAG
TCCAGCATTGTCCAACAGAATCATAATGTAATTTACAGGT
GGGATTTTAAATTTTCTAACATCCACAAATAAAAAAATAA
AAAAGAAACAGGTGATATGAATTTTAGTAATATATTTTAA
CTCAATGTATTTTAAATTTTTATCACAAAATGAATATAAA
ATATTATATATTATATATTTTCTATTCTTACTGTCTTTGA
AATTCAGTGTGTTTTTCGCATGCATATCACATCTCAGTTT
GTTCTAGCATATTTCAAATACTTCATAGTCACATGTGCTT
AGTGGCCAGTGTATTAGACAGTGTAGTACTGCATCTTTTG
ATAGGCCTTTCATATTTCTTAAATCACCATATACCCATTA
CCCACTGTGAGGGCTTGCTTTATTTACAAATAATTTTCTC
TCACCTGTCAACAGCCAGATATATTCTGGGCTAGCTCAAT
AAAAGATTTAAAAGCATCTATCTTGTAAGTTCTATTTCAA
GTGTATTAAAAAAAATACCCATTTATAAATTTAGGTTAGA
TGGTGTTACTTTTAATGTATAGTGTTCTTGCTTATAAATA
TGCTTTAACTGTTTACCTTTTGAAGATGCCTGTTAGTCTT
ATATTTTTGTAGTGTCTTCATTTGACATTCAATTACAGAC
ACACCATGAGACAAGAGGTGCTGGGTTCGTTTTATAAGCT
ACTCTCATTATTACTCATTTAATTTCCAAAGACCACTGTC
AGAGAGAAAGCACTGGAGTCAGAATTGCTTACACCAATTT
TAAGTAGTCTTTTCTCTAAGAAGTGAGATTGGAATTGGTT
TTCAAAGAAAACATGGTCTATGAGTAAGGTGATGTGGTTC
AGATTAATATGTTAAAAGCACATAGGTAGCTGAGTAAAAA
GGATGCTTTGTTATCATTAATATCCCTAAACTTTACACAG
CACTTTTTACTTGGCTATGATAACAGAAGAGCAGACAAAA
CCAAAGGCTATTTCAGATGCTGTACTAAGAGATTGTATAG
GTGGGAAGAGTTTATGATATCATCGCATTTTGCTCCCTTC
AGTATCATCATCAATGTCATCATCAGAAAATGGAAACCAC
AAACTGTTATGAGTTAGGCATTGTAATAGATGTTTCACAT
ATTTTATTTATCATAATCAGCATTGTAACAATTGTTCTAT
ACATATTACATAGATTTTATCATAAACTTTTTAAAAACTT
ATATGGTTGAGATTAACATCCACATTTTTAAAATGAAAAT
ATTTACTTAAATGTTATTTATGGTTCTAGATTCTTGAGGA
ATTGCCACATTGTCTTCCACAATGGTTGAACTAATTTACA
CTCCCACCAACAGTGTAAAAGTATTCCTGTTTCTCCACAG
CTTCGCCAGCATCTATTGTTTCCTTTTTAATAATTGCCAT
TTTAACTGAAGTGAGATGGTATCTCATTGTGGTTTTGATT
TGCATTTCTCTAATGACCAGTGATGATGAGTTTTTTCCAT
GTTTATTGTCCTCATTAATATCTTCTTTTGAGCAGTGTCT
GTTCATATCCTTTGCCCACTTTTTGATGGGATTATTTTTT
TCTTGTAAATTTGTTTAAGTTTCTTTTAGGTTCTGGATAT
TAGACCTTTGTCAGATGGGTAGATTGCAAAAATTTTCTCC
CATTCTGTAGGTTGCCCATTCACACTGATGATAGTTTATT
TTGCTGTGCAGAAGTTCTTTAGTTTAATTAGATCTCATTT
GTCAATTTTGGCTTTTGTTGCAACTGCTTTTGGTGTTTTA
GTCATGAAGTCTTTGCCCATGCCTATGTCCTCGATGGTAT
TGCCTAGGCTTTCTTCTAGGGTTTTTATGGTTTTGGGTTT
TACATTTACATTTTACATTGTACATATACATATACAATTG
TATACAATACATACACATTGTACATATACATATACAATTG
TACATATACCATTTACATTGACCCAGCAATCCCATTACTT
GGTATATACCTAAAGGATTATAAACAATTCTACTATAAAG
ACACATGCACACGTATGTTTATTGCAACACTATTTACAAT
AGCAAAGTCTTGGAACCAACCCAAATACCCATCAATAATA
GACTGGATAAAGAAAATGTGGCACATGTACACCATGGAAT
ACTATGCAGCCATAAAAAGAATGATGTCCTTTGCAGGGAC
ATGGGTGAAGCTGGAAGCCATCATCCTCAGCAACCTAACA
CAGGAACAGAAAACCAAACACCGCATGTTCTCATTCATAA
GTGGGAGTTGAAACACCGGGAGGGGAACATCACACACTGA
GATGTGTTGGATGGTGGGAGCCAAGGGGAGGGAGAACATT
AGGACAAATACCTAATGCATGCGGGGCTTAAAACTTAGAT
GATGGGTTAATAGGTGAAACAAACCACCATGGGACATGTA
AACCTATGTAACAAACCTGCATATTCTGCACATGTATCCT
GGAACTTAAAGCAAAATAAAAAATCAACATTTTTAAAAAA
GAAAATATTTACTTAAGAGGTTAGAAAATGTATCTAAGTC
ACATCAAGAAGGAAGAATTCAAAGGCATGTCTTCAGAAGC
AACATAAGGAGTTCAAAGTGGACTGTTCCCTCCTTAAACC
TTTGTATTTATTAAAAAAAAAAAAAAAATCCACAAGTACA
GCTGTGGGGAGATTACCAGAATCTAGTGGTTCAGCAAAAT
AAGTATAAAATGTGTTTATCTCATCCATTTGTTGTAGAGA
TTAAATAATTTATTATATTAACTTGAAATATTGTACAAAG
ATGCCTTGAATATTGCAAACACTCTATATATGTGTGTGTC
TCAAAATCAAAGGAACCAAATAACTATGTGTTTAAAAATA
ATTCGATAATTATTTCTCTGAGAATTGCAACAATTTTTAC
ACAGTTCTCAAAAGAGACAACCATGTAATAAATATCAATC
TGATGCAGTTATATCTGCCCAATGGTATTAACCATTACCC
AGCCTGTATTTCACCATCTTGTCCAGAAGTATATCACAAA
ATGTCACAAAGAGAAATACTGGGCAGATACTTTCTCAGAA
ACCCAATCACAGCTACCACAATTCTTTTCTCATTTTTCTA
AATAACTCTATTGTGGTATAGAGACTGAAGAACATAGTTG
AAACTAAAAATCATATTGTGCAATGTTGGCCCAATACAAT
ATTCAGAAGTATACAATATGGAAAAATGCATAATTAAGAA
AAAACTATTTTCAATGAATATTCTTTTCCAAATTCCATCA
TCAACTTACTTTGTATTGTCATTACATTTACATAAAGTAT
CTTTCTGGATGTGTTTTTGGAAGGTTTCCTTTTTTCTTCG
TTGAGGGTGTGCTGCTTAATGCAGTCACACTGTAACACGT
TGAGACTCAATGAAAGTACATGTTAGAATATCTTGGTGAG
ATTATAGGCAATTGAACTTTACAAGCTTCGTTTTATTTTA
ATGCAAATTACTCTTCATTTAAAATGTATATTTTTCATCT
TATTAAGCATATGATCATTTGAAAAAATGTGTTCATACCA
AGTAAGGATAGGTATATAATGAAATGTGATTTCTACTTTC
TAATAAGAACATAAATATGCTTTTGCATGTATATTTCTGG
ATCTAGCTGAATAAACTCTAGCTGTGAAGCAGAGAAAGCT
ACTTTAGGACAGGATTGTTTTTCCCTAATTCTTTGCATGG
CTGGCTCTCTCTCAACCTTTAGGTCTTGGCTTGTTGCTAA
ATGACAATCCTATCAGATTAGGCCTCCTCATTACATTCAA
CTGCATAATCATACTTATTTTACTGAGAGCATTTATGCAG
TCTGTAATTACACCATCTTCTGCCACTAAAATGCAGGCTC
TTGGGAGGTAGGAAAATTCTGAGGCTATTCACAGTTAAAT
TCTGTGGGACCAAGACTTTTCTCGGCCCTGAGAAAACATT
TGTGAATGAACACATTGTGAGATAGAAATTGCCTTTTACT
ATTTTCAAGAGAATACTATCAAGAACACTAAATATTAAAA
ACTTGCTGCTTACTTTTGTTTTACATAATAATTCAGGTCT
CAAAAGAATGCTTTTAATAGGTTTTAGGTTCTTATCTATT
AGCCATTAAACGTTAATATCCAGATGCAACTATTTCACAA
ATAACAAATGGAATCTATTTTTAAATTTAACACATTCATT
TAATGAGATAAATTTTTAGGTTTTTAATTGTCCTGTAAGA
AAAATGGTTGCTTTTCTTAGAATATTTCGTAGTTCTCTAC
AAGTTTGTTTAATTGAACATTTTCCCTTATGAGCAAATTC
CAAACGAAGAATGAAGAAAAGTATGTGTGTGTGTTTGTGT
GTGCATGTGTGTGTATTTCATTTTTAAGTAGCTACAAATG
TCTTTATCAATATATTTAGTTTGCTAGAAACTAAAGAATC
TGGATATGGCATATTATGGTCAGGTCAACACAAATGGTAA
CCAGAATCTGTCTTCCAGGAATAATGACATATAGGGTACA
TCTTTATAAATTAAGTAAAATTTTTCATTAACATGTAATA
ATTCTATAATTTATGGAATGCAATGTGATGTTTTAATATA
TGTACACATTATAGGATGATTAAATCAAGCTAATTAACAT
ATCTATCACCTCAAATACTTATTTTTCTTTTGTAGTGAGA
ACATTTAAAATCTAGTCTTTTAATATTTTAAAATATGCAA
TACATTATGATTAACTCTGTTCACCAGGCTGTGCAACAGA
TCTTGAAAGCTTATTTCTTTTTTCTAATGTAAACTTTTTA
CCCTTTCATCAACTTCTTCCCATTCTCCACCCCTACCCTC
AGCCTCTGGTAACCACCATTCTACTCTCTACTCTTGTAAG
TTCAACATTTTTAGGGTCATCATGAAAGAATATCTTTATG
TCATTTGGAACATACATAATCCCTGTGATATCAGCCTTTG
TCATTCTATGTATTTAAGAACATAAACCCCCAGAGGCTAG
GATTCATGTATTACACTCACTGCTGTACTCTTCCCCACAA
CACAGAAGTAGGTATTATATAAAGAGAGTATTCAGTAAGT
GATTTCAAGTGTATGGATACAGGCTTAAATTAAAAATATG
GCTTTTCATTAAGCAATTATTCAGAAAAAAATGCAACAAT
GTATTCATAATAATAAGCAATGCCAATCTTTGGAGACAAT
ATTGCTAGCAACAAGTTAACTGTCTTGAAAATATTATTAC
AGTAATAAGGTACAAATTAAATTCATATATAACCCAGTTC
TGTTTTAAGACTATTAGTTTGTATTGTCAAACCTGGCCAG
CCATATGATCAAATAATAGTTGGCAAGATGGAAGATATAG
CTTGTTATTAATCTATCTCTTTTACTAGAAAAACAAATAA
CTGTAACAATTTTATCAGTAGATTTATGATCCTATATGAA
CTATAAAACATAAATATAATAGCAAGCTGTCACCAACTCA
ATTTTAAAAATATTCATCATCTTTCCATTTTGTGCAATGC
AATGGACTAGATGCAAGAGATATCTAAAACTCAATGTGAT
CAAATCCTTCCCTTATTAGGTCTTAGAGTCTATCTGGTGT
GACAGACATGTACACTGCTAACTATAAGAGATGCAAGAAA
GAAATAAACTAAATATAAATCAGCCATTCTGTTGAAACAT
GGAAAAAGAAGCAACTAATTTAAAAATAGTTTGTGTGAGA
TAACTATACATGAGAGATCTTGGATACATTCTCAATAGAA
AGAAAAGAAACTGACCAAGATATGACTAAGGGCATGCAGG
TATGATTCTGATGGGAAATATTATGGAACAGCAATAACTA
TGTGTGACTGTATTATGGGCTGAAAATAAAACAGAAAAAG
TTGAAGGTGTTACTTGTGTTAGGATCATGGAGGGGTCTGC
AGGCCATACCAGTAATCTGATGTTCAAGTTTAGAGTAACA
GATGAGTATCACTCTAAATTTATGATTACAAACCTCAACT
GTAATATATCTTATCAGTCAAATCTCTTCCATTCCTCACA
TCAACTATTTCCAACCTTCTGTCAACTACACTGAAATCTA
CATGCATTTTAGGTTTATTTGATGAACTTATTTCCCAAAA
AATATAGAAATCATCAGTATTAAACTTTCTACCAAAATAC
CTACTCCTGTCTGCACTTACATTTTCCTTAGTCCCATCTG
TACAGTGGACAATGTACTGGGTTGCATGGCACCCCCACTA
GTCCCTCCCAGGAACTCCATGTGCAACTGGAAAGTCTTGG
AACCTAATAAAGTGTGACTTCTATTTTCCTGCCAAAAAAA
ATATGCTCCTTATTTGGAAATAGGTTTCTGCAGATAAAAT
TAGTTAAGGATTGGCTGGGTGTAGTGGCTCATTCCTGTAA
TCTTAGCACTTTGGGAGGCCGAGGTGGGTGGATCACCTGA
GGTCAGGGGTTTGAGACCAGTGTGGCCAACATGGCGAAAC
CCCATCTCTACTAAAAATGCAAAAATTAGCTGGGCGTGGT
GGTGCATGTGTGTAATCCCTGCTACTCAGGAGGCTAAAGC
AGGACAATCGCTTTAACCCAGGAGGAAGAGGTTGCAGAGA
GACGAGATCGCACCACTGCACTCTGGTCTGGGCAACAGAG
TGAGACTCCATCTCAAAAAAAAAAAAAAAAAGTAGTTAAG
AATCTGGAGATGAACTCCTCCAGAATGTAGAGGAAGTCCT
AAATCCAATGACTGGTGTCCTTGTAAGAAACAAAAAGGCC
ACAGTGACACACAGAGGAGAGACAAAGAAAAGAAGGTGAT
GTGAGGATGAAGGCAACGATTGAAATGTCAAGGAATACCA
ATGATTTCTGGCAACCACCAAAAAATATTAAAGATGCATA
GGATAGTTTCTCCCTCTGGCCCTCCAGAAGAAATCAACCC
TGCCAACACTTTGATTTCAGACCTCTGGCCTCCTGAACTA
TGAGACAGTAAATTTCTTGTGTTTTAAGCCACCCAGTTTG
CAATTGGTTGTGGAAGCCCTAAGAAATGACTACAGAAGAT
GAGACCTAAGAAATATCTAAGACTAAGACTTCTGTAATCT
GACTGCGACTCTGTATTACCCAAATTCCTTCTTCTTACAA
GAAAAAAAAAAAACAGAATTCAACTTCACTCCAAATAGAA
TTTATTTTATTTCTTGCATCTCTTTTGGTTCTCTCTCTTG
TCATAAGCCAACACTGACTTATATATGAATGTATATACTA
TATATATTCATATATATTTGTATATATATATATGGCATAG
TCAATAAGTAGTTATGCCATTCACATTAGATGGGAGGGTC
ACACTTACAGGCAAATAAGTTGGCATAGTCAGTGGTCAGT
GCCTCACCTATGAAGTAGAATATAAAATAATCTGGTCATA
GAAGCTCTTTATTGGATTTTTGTTTAATTTGATATTTGTT
TAATTAGTTGGGTTAAATGAGAAATGATCACCAAAGGAAC
CTCACTTTCCAACTAAAATATTTCCAGATATAGCATTACT
GTTTAAAGAAAAATTCAATGTCATATAAGTTTATCTTTTC
TTGCATTCCAAATGCCTTTAAAAAAAAAAAAAGATGTACT
TTACATGACTTGTTTGATATTTTTCAATTCTGCCATAAAT
TTAACATTTATTTAATCTTGAAATTTCCCTTGACAAATTA
TAGCTTACAGTAATATTTTCTTTATCTGACTACCTGTACA
CCTGATGTTGGTATATGTGTAGGTGGGTAAGAAATAGTGA
AGTGTCCTTCAAGAATACTGAAATAAAGCCAGTAACTTTA
TCATATGAAACTAAATCAAAATGTCCACAAAAACACAAAA
TATTTTTGCAAAATAAACCCTATATCCCTCAGAACAAAAT
CACTTAACTGTAACTTGGCTGAAATTTCAGTAATAATAAT
GTTAATAATAGTTATCACTAATATTTGAGTGCTTAATGTG
TGACAGGAATTATTCAAAGCTCCTTTATACATATCTCTCA
CTTAATCATTACAATAATTCTGAGAGATGGACCCTGTTAT
TATGCCTTTATAGATGTGACCACAACAATAGAAAGGTTAA
ACAACTTGCCCAAGAAACCTCAGCAGTAAGTGTTAGAGCC
TGGGTTAGTACACAGACAGCCTGTATTCTTAACCATTAAG
GAAATTAAAAAAGCAATTGCTCATTCCAGGAAGCCTAGGA
AAAAGAATAGTTGAATGAGAAACACAGGGAGTTCCAGTAA
ATGCAGACTAAGGGAAAGGCTGCAATAATACAAGAAGACC
TGCTATATCCAGGAGGCAGTTTATATCACTATTATATAGA
AGGATAATCAAGTTGAGGGTTTGATATGATCCAATCTTAA
CTTCCTAGAGTTATCTCATTTTCTTCTATCCCATGCTCAC
CAAACAATAGTCTTGTTTTAATTTGGCTTCTATTGTAATG
TGTATACAAGGAGAAATTTTGGCCAGAGGAATGGAATATA
AATTCCACTAACAGGTTTATTTCTCATCATAAATGAATAA
ATTGGCATTCAGGTTTCATATATCAGTCTCATGTCAACTT
CATTAGAGTGTGTAAGCTCTTTTGAGTCTGATAAACCCTG
ACAGAATGATAAAATCATGTTTCCTGCTATAAAGAACTGA
GGCTTAGACTGGGGTGGATGTCAAAGGTATGTTCCACCAT
GAATCCTCTCCTTTGGATAGCTGAGGAAACCTCCATTAGC
AATACTCACTGTCTTGATATGTGCTATGCCTGCATTTCCA
CAGCACCTTAGACGGTATCACATAGTTAAATCATAGAATT
AAAAGATTGCAAAGTTCAGGGTTTGAAGAGATTTTAGAGA
TTTCCTAGTGGCTATCTGGTACTTGAATATCCTCTAAAAT
ATTGCTTGCAAACAGTTACTCAATCAATGCTTAAAAACCT
CTGGAGATTTTTCACCATCTCCCAAGGATACTCTTCTCAT
TTCATGAAAACTGAGAGATTTGAGCCAAATCTGCTTACTT
GAAACTTGCAAACATAGTCAGGGGCTGCTTGAACAGGATA
TATTCTTCTCTCACATGAAAAACCTCCAGTATCAGAAGAA
AATTTTCATATCCCCATGAGTCTGCCCTTCTCAAAACTAA
GCATCTCTAACTTTTTCAATCATTCTTCAATGCCCAAAGG
TTTTATCTTGCATTATCCAAGTCACTTTCTTTTAAATCTA
TTCATTTAACCAATCACCCCTTGGAGTATATCACCTGTGA
GTTTAGCAAAAATCATTCCACTATGAACTGGCCAACACAA
AGAATATTTTCTAGGTGATTTACTTCTACTAATAGGCTAA
AATTGCAACAGCATTACTGAGGGCACATAATTTAAATAAA
TGAAAGATCTGTGTCTTTTCCTCACATGCTGTTTCTAAAC
CCCACCTTCCTCATGTATCTTTATTTATTTTGACTTGCGT
ATTTAAGCAGGTGGGCCCTGAAAAAAGCACATAGATATTT
TGTTTTGAAGCTGCCAATAAGTAACACCCTTTTCTCCTCA
AAAGTTTAGGATCAATTGAGAGAAACACATAATAAATCAA
GCAATTAGAGATCAAAACATCAGCTTCGTAACTGATAAAA
GCTGAAGGAAAGGATGTGGCTCATTCATGCACCAGCAGTG
GGTTTCAACAGAGAATCCCAGGATAGAATTCTCAACTAGA
AGCACAAACTGAGGTCTCCCACTCATGGTACAGAGAAGCA
AACCAACTGTGTGCTCCCTACAGGCAGCTGTTATACAAAA
TAATGAGAGGCAGAAAAGGGTGGACCACACAAACCAAGTT
CGTCTCACCAAAATTTCCAATTAGGGTGTGAGGTGAAGAA
AAGCCAGGGAGTGTTAGGAAAATATTGCCCCCAAAGAAAT
CAGAATGAGAGCGCCATCAATATTCCTTCAAATTATTTTC
TGAACACATTAGGCTTAACTATGATGCCTTTAGTCAAACA
GGGATGGTGATGGTGAGGTGAGGGTGAAGGTGAGAAATCT
TGTAGAGTCATCGTCTTACTCAACGTGGGTTGCTATGACA
AAATACCATAGCCTGGGTGGTTTACACAAGAAATATTTCC
CTCTTACAGTCCCAAAGGCTGAGAAGTCCAAGATGAAGGT
GCCAGGAGATCTGGCATCTGATGAAGGCCCCCCGCTCCTG
GCTTTCAGAGGATCACCCTTTTTCTGTATCCTCACATGGG
GGAGAGAGTGATTATTTTCTTGTGTTTCTTCTTATAAAGG
CATTATTCCCATTTATATGGATGGTGTTGTCATGAACTAA
TTACCTCCCAAATGCTCTGCCTCCAAATACATCAGGGATT
GGGGCTTCAACATGTGAATTTGGGGGACACAAACATTCTG
TCTGTAGCAGTCATTACTGTGGCTGCACGTAGATTTTCCC
GAGACTGCATTCTAGAGTGGGCAAAGAGTTGGAAGGCAGG
GCTCAGCTAGGTTCTTCTCCATTTCAGTGTAGTCTCAGGG
CTTCTCTGCATGGTCTCTATAGCAAAATAGTTGAACTGTT
TCCATAACAGCTCACGGTCCCAAGAGGAAAGACAGAAACT
TCCAGAATTCTTAAAAGAATTCTTAAAAGAATTCTTAAAA
GCTAGACCTGGGACTGACCTAGTATCAGCGCACCATACAG
TACTGGTAACATGGTCCTAGCCACTGGATCAAATGAAGGA
GAGGAGACACAAGATCCATATTTTAATGAGAGGAGTACCA
AAGAATGTCATCATTAATCTGCCACAGTCTACCCTCTGGA
CACAATCTGCATTTTCTCCACTTGAAAAACACATTCATCC
CCTCCCCAAACCCCCAAAGCCTCATCCCATTGCCACATCA
GTTTCAGGCTTAAGGTTCAAAGTCTTACAACGGAAGCAGT
CACTCCCTTATAGAAGTAAATAGTCGTTCTTTCTTTTACA
ATGCCCATGTGTTTGCTTAAATATTCAGGAACCTTGAGAT
AAAACCAAGGATGTAAAACACTCCCCCCTCCCACACCCCT
GGAAGTAAATGTTAATCTATAATCAGTTAATCTATAATCT
GGCTGCAGTTTAGCTGATGCCAGTCAGACCACCAGATGGC
CTATTGCCTAAGATAATCATCGCAACAAGACATGCTGACC
TGCACATAGTTTCCCAACTCCCTTCTCCTTTAAAAACCCT
TTGGCCAGGGTGAGGAACCTGAGATAGTCTTTGTGACACT
AGTTTGCCATCTCCTCAGTTTGCTGGCTCCTGAATAAACC
TGCTTTTCCTCTCACCACCTCTTGTCTTTCTAGTCTGGCT
TTGGAGTCATGAGCAGTTGAACCTGGGTTTGGTTACAGTC
TCATCGTGTAATTCAGGACCAGGTATAGAAATGAGGCTTG
TGTGTTATATCCTGGAGTTTGTTTCCTCCCAAATCAAAGA
CCTATAGGCTGGATGTGGTGGTTGCACCTGTAATCCCAAC
ACTTTGGGAGGCCAAGGCAGATTAAGGCCAGGTGTATGAG
ACCAGCCTTGGCAACATAGCGAGATCCTGTCTCTACAAAA
ATAAAATTATCAGGGTATGGTAGAATGCACCTATAGTCTT
AGCTACTAGCTACTCAGGAGGCTGAGATGGCAGGGTCACT
TGAGCCCAGTTGTAAAAGGCTTCAGTGAGCCATGATTGTG
CCACTGCATTCCAGCCTGGGCGACAGAGCAAGACCTTGTC
TCTACAAAAGAAAAAAAAAAAAAAAGGAAACTGATATGAA
CTGAGTGGTAAGTTACGTGCTGCCTACATACCTGATAGTC
AGTGATGATACAAGAATAGAATAAACAAAATAAAGTATAA
ATAAAGCCCATAATTTTTGCTCCCAAATATTTTCTTTCTG
CCCACTTTTAGTGGAGCTCTTGAGACCAGGCAGAATTGTT
TTTAGTAGCTATATCCTGAGCTGCCTCTCACTGGAACGGG
TGTAGTTCTTTAGCAACTCAGTGACTGAATTGGTTCCATG
CCATGCTTACTCTGTAAAGATCATAGCACTGACCCATCAT
GCCAAAGCTTAGAAAACATGCCATTTCTGGTTCTACAGCA
ATTAGTTCCGGAAAACTATGTTCCCAGAATGAGTACTTAT
AAATGTCTCTAAGGACCGTAACAGAGACTTGCTGGTACCA
AACAACAGAAGAAAATCATTTCTAATTCTGGCCTCTCCAG
CTTTCCAGTGTGTTTATGTTAATAATCCTGAATTTAAATT
GAACTATCCTAGCTGAGAGAAGAAATAATATCCCCAAGCA
TCCATAGCTGAAGTTGTCACTGCCGCATCGTCTTCACTTC
TACAAAAGAGAAACAAGTTTATTCTTAAAACTTGCCAATA
TTGTGAAGGTTTCAATATTCTTAGACATGCAACATTTTTT
GCTGCTTATCTTACAGACTAAGGGTTTTGAAAACATTTTT
GTCTTATACCAAAAAACAGTGTACTTCCTGGGTGTACACT
TGAGAATGTGTGGTCTCTAATCAAAGACTTCAGGTCCAGA
TGAAAGAATAAGGGAAAAATATAGATTACTGCAGTTTAAA
CTTAACTAATGAAGAGGCAGTATTCTGGAGAAGTAGCTAA
AGTGGAAGCAGCTATAATGCATAATTTTACCTTTTTACAT
AATTTAGAGTGCCCTCACTTTACTTAGGTAACGTCGGTTT
CTCACCTGTGGGCTCCACCAGTTGGTACATGTCTACAGAT
CTTAGCAGGATGGATAATTGCTCAATTATTTTTGTCCTGA
CCTTCCCTCTATGTACTTTCTTTCCTGCCTCCCTTACTAG
GCAGAATTATTAGGTTTATTCTAGGCTGTTCTTCTAGGAG
AACTTTCCTTTTTACACATTATAAATTATGCATGTTTGAT
CTTTCCCTCAATCTGAACCTTCCTGCACTGCATATTGAAG
AATTCCTCAAAGTTTCTTACATGTGGATGACACCATACAT
TATGGTCCAGCAGTAATATCGAGTCTCTTCTTTTAATATA
TCCCTCTCGTCATTTTACTAAAGATTTCAAAAAGAAAGAA
ATGTATTATATGAACTCAGACTGCCATTTTTAAATAAGAA
ATCTGTACATTTTTTTGAAAACTCACAAATTAACAACTTT
AACAACTCTATATTTCTTTAATTATTTTAACTCTATATTT
TAACTCTATATTTCAACTCTATATTTCTTTAACAACTCTA
TATTTCACTCAGTCTTTATGGAAAGTTTACACACATATTT
AAGCCAATAAAATTGTGATCCATCTCTAATCTGGAACTCC
TTTTATTTATCACCATCCCACCAAAATAACTGATAGCAGT
TTACCAATTTCATCTGCAGGTTCTCTGTGTGCTTGGTGAT
AGCACCCACTCGCTTTAGAAGAAATGAGTCCACATAAAGT
GCTGTAAGTCCTCCAACTCTTCTCAACTATTCTGGACCTT
ATTTTCATCTTATCAACAGTCCTCCTGGCCTTAACAATTT
GACAATCACTTGCCACAATAGAACAAACTGAGCAACCTAA
GAGTTTAGTAGGTATCCTTTCTCACTATCAGCTCTTCATA
TGCTGTTATTATTTCTAGCCACAGTCTTGTTTGTCCTTAT
TTTCTCGTTGATAGTGAAAATTTTTTTTAATCTATTTTAT
TGCTTTTAACATTTGCATAAGCTTCTTTCCACTTAAAATT
TTGGTCTTTACCTTAATGACAGCATTCTTAGAATATATAT
TAGAGCCACCCAAATGCCACCTCTTCAATATTGCATGACA
TCGCTATGCAAATAAATTATTTATTCTGTTAAATGAATTT
CACCATGTCTCCTCCTTTTCCTCATCTAATTAATTTGTAA
TATATTTATTCAAATTTTAGTCTTAAGAGCTTATCTAGAG
TTTTTACCAATATTTTTCTAAAACCATCAAAATCTGCCCT
CTTTAAATATACAACTACACCTCTAGCCTCTTTCTCCCTC
TGGCTTTTAGAAATTTTCAGATAATATATCACTTGTGCCT
TTCTACTTACTCCATTATTGTTCATCATGCATAGGCCCAA
GATGCTTTCTCAGAGATTAATACACTTGATACTCTGCCTT
CCTTTCAAGAATAATGTAATTTACAGTCTAAATGGAACCT
TTCAGAGCAAGGCCTACACACAGGAAACTGAGTTTATAGA
AGCCAGAACTTGTCCTTTACAACTTAACAGGTCACTGCAG
AGCTGTCAATTTTCTGCATCTCTCCTCCTCAATTGTAAGC
TTCTTCAGAGCAAAAGTCATCAGTTCTTTTATTTCACCAA
GTCCGTAACAAATTATCAGGCCAAACATAGGCATCTAGTT
CTTATAAATAAATTGATATAACATTTCCATAAAGGCAAAA
TCTGATTTATATTTCCATGTTATATATTACTATATATTTA
ACTCAAATGCTTCCTTTTGAATTCTATTATATTTTGTTAG
AGAATATTAGTGCTACTTGATTTTGTAAACTTGAGCTACT
TGATAAGAATAATTACTTCTATAGCAATACCATATGACAT
ACTCCAGAATTTAAGTCACCTCTTCATTTTGTGTCTGTTT
CTGATACCAGAAAATAATTAGGATGTTAAAAAAAAAAGAG
ATGGGAAGGAAAGAAATCTTCATCCTACATTTTATTTTAT
GATACTATTTTTTTCCTATTGTATTTTCTTCTTCTTCCCC
AGTATTATTGAGGTATAATTGACAAAAATTATATATATAT
ATTCAAAGTGTACAATATGATGATTTGATGTACATTTACG
TTGGGAAATAATTACAATTATTCTGCTTCAGTTTGTATTT
TTAGAACGAAACCTATTCCTTACAACCTCCAGAATATGCA
CATCTACTCAAAACTGAGTTATAGCTATCAATTTTCTCAT
ACACCTACAGTCTTTGCATGAGAATTACATTAACATTTGG
AAAACTGGTGACATCACTGAATTCCTTATCTACCTATATG
TTTGGGCTGCTAATCTGTCTTCTGTTGTATAACTGTCTCT
TACATCCTAAAATGACTTCTAGAATTCATTTTACATGAGT
TTTCTCACTTTGTCATGCCTGTCTAAATTTTGACTTGTTT
TCCATGGTGTCTTACGAAGATAATTATTCAGTTTCTTTAT
CCTGGCACCCACTAGACAATACCTCTCCTTTGCCAAATAC
AGATTTCCTTGGCTTTGGTAACAATTTAAGGCTTTGGTAC
ACAATGTTGAAGGGTCAGTAACCTAGCTTCAGGTAAATAT
AATGGCAACATCGTTATTTTTTCCAAACCCAGCAAAAAGA
GTTCTTGCTAGAAATTTTTTAGAAACCATTTCTTCCTCTA
TACCAACCTTTACTAAGCCACCTCCTTCTCATTTCTAATC
TTGTCAATACTCAATACAAGAACATAAAACCAAATTAAAA
GAAAAAAATCTGCATTTAAAAATCACAAAAAATAAAGCAC
ATTTTTTACTGATACATAATAATTATACATATTTTGGGGT
ACTTGTGATCATTTGATACACGTATACAATGTGTAAAGAT
CAAATCAGGGCAATTAAGCTATTCATCACCTCAAGCATTT
ATCATTTCTTTGTGTTGGGAGCATTTCAAATCATTTTTCC
TAGCTATTTTGAAATATATAATAAATTATTAACTATAGCC
ACGATCCTGTGCTATCAAACAATAGAAGTTATTTCTTCCA
TCTAATTGTATTTTTGTGCCCATTAACCAACCTCCTTTCA
TCCCCTAACCTCTATCCTCCCCAGCCTCTGGTAACCAGCA
TTCTACTCTCTATCTCTATGAGATCAGCTTTCATAGCTCT
TACATATGAGTAAAAATATAGGATATTTGTCTATGTCTGG
CTTATTTCACTTCACATAATGACTTCTAGTTCCACCCATG
TTGTTGCAAATGACAGATTTTATTTTCTTTCTATGGCTGG
ATAGTATTTCCTTTGTGTATATAGACGTTTTCTTTATTCA
TGCATCTATTGACAAACACTTAGGTTGATTTCATATCTTT
GCTGTTATGAATAGTGCTGCAATAAACAGGAGTATGCAAA
TATCTCTTAGGTATATTGCCTTTTTTAAGATATATACCAA
GCTGTGAAATTACTAAGATTACGTGGTAGTTGTACTTTTA
GTTTTTGTGAGGAAACACCATACTGTTTTCCATAGTAGCT
GTACTAATTTAAAGTCACACTACCAGTGTACTGGCATTCC
CCATTCTCTGGATCCCCTCTAGCATCTGTTTATTTATTTT
GGTTTTTTGTTGTTGTTGTTGTTGTTTTACCTTTTTGATA
ATGAACATTTTAACTTGGATGAGAAGATATCTCCATGTAG
TTTCAATTGGCATTTCCTGATGATTAGTAATGTTGAGCAC
TTTTTCCTGTCTATTGGATCTTTGTATGTCTTCTTTCGAT
AAATGTCTATTCAGAACATTTGCTCATTTTTCAATTGAAT
TGTTTGTTTTTTGATATTGAGTCCCTTATATATTCTGATT
ATTAATCCTTTATCAAACGGAGAGTTTGAAAATATGTTTT
CTTATTTTGTAGGTTGTCTCTTCACTCTGCTGGTTCTTTC
CCTTTCTATACAGAAGCTTTTTAGCTTGATATAATCTTAT
TTGTCTATTTTTGCTTTCGTTGCCTGTACTGTCTGGGGTC
TTACCCCAAAAAATATTCGCCCAGACCAATGTCCTGAAAC
ATTTTCCCAATGTTTGCTTCTAGTAGTTTCATAATTTCAG
GTATTACATTTTAAGTGCTAAATGTGTTTTTTTTTTTAAG
AGAAATTTTTTATTTAAGATTGTAAAGATCATTAGGTCCT
GATGTTGGTCTCAATTATTAATCTATTTTATATCATTAGA
TCATAAGCATGAAATGTCAGATAAATAAAATTGCATAATT
CAGTTTGATTCAGTAGCATGATACAAGTTCATCTCATAAC
AATGTTCTCACACTCTTCACTTCATTCAAAATTAAACCAA
CAGAAACACAGAAATTCAAGAACTAAAGAAATATCTACTA
ACATTTAGAGTGAGACTTTTCCATCACAGTCTCATTTTTC
TAAAGTCTGTGAGCACAAAGGCAAGAGTTAAACCTCACTG
TTGGGATGAATGACAGGCAGTCTACTGGAACCTAAAAACT
GAAGTGGTGGGCTTCTCAAACATGAGAAAGGAAAGCATGG
TCCCCAAATCTATTCCGCAGGGAAAGGAAATCTGCTGGAA
AACATCTGGGAAATAGTTTGCTTTCTGATTAAAACAGAAA
CATTTAGAGAACTCTTTACCCATTCTAACCCCATTGCTTA
CCTAAGCCTTGGACTTGGTAAAGGGAGGATGTGATATTTA
GCTCTGTAGCAGTCACCTTGTAATCATGAAGCAACAAACC
TGAGAGCAAACCCCAATGCTTTGATGATGGCAGTGCAGAA
GGATGTTGCGGAGCTATTGAACCAACACTAAAACTGTTTA
TGTTATGTGGAATAATCAATGATTTTTAAAAAAATAATTT
AATACACTGTTTTGATATTACTATTATGCGCAGCCCTATT
TTCCTAACTCATGAGAAATGGGGAATACTACCTATTAGTC
AAAACCATAAGTTGTTACTCTATCATGAAAATGATGTTAA
AACAGAGTTTTAAGAATAAAACCTTCAAAAGTAAATATTT
AATAAGAAATAAGCACACATGAGCTGCTTCATGACATTAC
ATGTAAAGGGTATAAACTTTAAAACTGCACTACACATACT
TTGTTTACATGTATCTGTGTGTGCATGTAAGCAAGGTAAC
TACTTTTAGAATATGTCAAAACATAAAAGGCTATAAAATA
AAAAATGGTCTTAGTCATTTATCAAGGCAATTTGTTGTTT
TATTCATCATCATCAACAACATACGTTCAGAATGCCTCCT
ATAACTAAAGTTCTAAAAATATAAACAAAGACGTATAAGC
CATGATTCTTGTAACCTAGAGGTTCCTAAGCCAATTCAGT
CTACAGGAAGAAACTAGAGAAATAATAAAACTTATAATGA
GTGCATATTTCCAAGTTATATTCAGAAAATCCTGTTTATA
GTCTAGTTCCAGGAAAATACGGTCCAACCAGTTTCAGCTT
TCAGAGATAAATGATAAAAATGATGAGAGTAGGTACTCAT
ATTTGTAAAAAGAGAGCTGAATAAATGCCTGAATGTTGGC
CCCCACTCTCTTCTGGCTTGGAGAGTTTCTGCCAAGAGAT
CTGCTGTTAGTCTGATGGGCTTCCCTTTGTGGGTAACCCG
ACCTTTCTCCCTGGCTGCCCTTAAGATTTTTTCCTTCATT
TCAACTTTGGTCAATCTGGCAATTATGTGTCTTGGAGTTG
CTCTTCTCGAGGATTATCTTTGTGGCGTTCTCTGTATTTC
CTGGATTTGAATGTTGGCCTGCCCTACTAGGTTGGGGAAG
TTCTCCTGGATGATATCCTGAAGAGTGTTTTCCAACTTGG
TTCCATTTTCCCCCTCACTTTCAGGCACCCCAATCAGACG
TAGATTTGGTCTTTTTACATAATCCCATACTTCTTGCAGG
CTTTGTTCATTTCTTTTCTTCTTTTTCTTTTGGTTTCTCT
TCTCGCTTCATTTCATTCATTTGATCCTCAATCGCTGATA
CTCTTTCTTCCAGTTGATCGAGTCGGTTACTGAAGCTTGT
GCATTTGTCACGTATTTCTCGTGTCATGGTTTTCATCTCT
TTCATTTCGTTTATGACCTTCTCTGCATTAATTACTCTAG
CCATCAATTCTTCCACTTTTTTCAAGATTTTTAGTTTCTT
TGCGCTGGGTACGTAATTCCTCCTTTAGCTCTGAGAATTT
GATGGACTGAAGCCTTATTCTCTCATCTCGTCAAAGTCAT
TCTCCGTCCAGCTTTGATCCGTTGCTGGCGATGAGCTGCG
CTCCTTTGCCGGGGGAGATGCGCTCTTATTTTTTGAATTT
CCAGCTTTTCTGCCCTGCTTTTTCCCCATCTTTGTGGTTT
TATCTGCCTCTGGTCTTTGATGATGATGGTGATGTACTGA
TGGGGTTTTGGTGTAGGTGTCCTTCCTGTTTGATAGTTTT
CCTTCTAACAGTCAGGACCCTCAGCTGTAGGTCTGTTGGA
GATTGCTTGAGGTCCACTCCAGACCCTGTTTGCCTGGGTG
TCAGCAGCAGAGGCTGCAGAAGATAGAATATTGCTGAACA
GCGAGTGTCCCTGTCTGATTCTTGCTTTGGAGGCTTCCTC
TCAGGGATGTACTCCACCCTGTGAGGTGTGGGGTGTCAGA
CTGCCCCTAGTGGGGGATGTCTCCCAGTTAGGCTACTCAG
GGGTCAGGGACCCACTTGAGCAGGCAGTCTGTCCCTTCTT
AGATCTCAACCTCCATGTTGGGAGATCCACTGCTCTCTTC
AAAGCTGTCAGACAGTCGTTTGCATCTGCAGAGGTTTCTG
CTGCTTTTGTGGTTGTTTACTGTGCCCGGTCCCCAGAGGT
GGAGTCTACAGAGACAGGCAGGTTTCCTTGAGCTGCTGTG
AGCTCCACCCAGTCCGAGCTTCCCAGCGGCTTTGTTTACC
TACTTAAGCCTCAGCAATGGCGGGCGCCCCTCCCCCAGGC
TCCCTGCTGCCTTGCCGGTAGATCACAGACTGCTGTGCTA
GCAATGAGGGAGGCTCCGTGGGTGTGGGACCCTCCCGGCC
AGGTGTGGGATATAATCTCCTGGTGTGCCTGTTTGCTTAA
AGCACAGTATTGGGGTGGGAGTTACCCGATTTTCCAGGTG
TTGTGTGTCTCAGTTCCCCTGGCTAGGAAAAGGGATTCCC
TTTCCCCTTGCGCTTCCCAGGTGAGGTGATGCCTCGCCCT
GCTTCAGCTCTTGCTGGTCGGGCTGCAGCAGCTGACCAGC
ACCAATTGTCTGGCACTCCCTAGTGAGATGAACCCAGTAC
CTCAGTTGAAAATGCAGAAATCACCAGTCTTCTGTGTCAC
TCACGCTGGGAGTTGGAGACTGGAGCTGTTCCTATTCGGC
CATTTTGCTCCGCCATCCATAAATGCCTGAATAAAGGAAT
GGCAGCTGTGTCTATAAATCCCCTTTGTCAGCTTGAGTAG
GATAAGATATGATTCATGTTATTTTGATATTACTATTTGT
ATTCAGTGAACTCAGTTTGATTCCATAAAAATTGCAATAG
GATGTCAATTTACATTGTCCTCAAAAGTGTAGACATTATC
ATTTTTTAATGGTACAGGCCTCAAAATATTACTACATTTT
ATATTGTAGAGAGAAAAGATAATAAAATGTAAATGTAATT
TTCGTTGACAAAATTCAAACTTAAAGTTACAGCTTCAATC
TATTAACCATTACTAATTAAAAATGTTTAGAAGAAACAAA
CCAGATATTAAATGTAGTCAAATACACAAGGGACAAGGTG
TTGTTGAGAAATTTGACACTACTTGGCTTGCCAAATAAAA
CACAGGAGGCAATATTTGGGATATATTTATTGTAAAAAAA
AAAAAATTGAAATTTATCTAAAATTCCAATTTTGTTAGGT
ATCCTCTTATTTTTGTTGTTTTATAAATACAACAACTCTA
AATAACAATACATTTACATAAAATGTTTATTCCTCTTACA
TTTATTTGGTACCACTAAGTTACCAGTTTATTAAAGTAGA
TGTGTTCTAATAGTCAAATTATCAAACATGTACTTTCACC
CTTTACTTAGGAACCAGGAATGGAATTACATAGATGCATA
AGACATGGCTCCTAATCTTAAAGTGTTCCCTCCCTAGAAT
GGTGTAGGAATCACTGAACTGTTTGCTTTCCTGCTATATG
CCTCACGAAGGACAAACTTGTGAGATTACTCTCACTACCT
GGAGACCCGTAATATTCTTTATTATAAATCGCCATGCACT
CTCATTTTCAGTTACCCTCTATTCCCATTACTCTGCAGTT
GTCACTCCTCCCCTCCCCACCAACCTGGTCCCCGAAAACC
TGAGAGCCCTGTGTGGACACATGTCTTGCCATGAATTTAT
TTATAGACGCAAAATGTTTTTTTTTCCTGTCCTTGAGATT
GCTCAAACTTTAACTCTAACTTTACCTTTAGTTAATAAAG
ATGGTCCATTTATAGAAATTTAATTTGTTGCACCTATGTT
TTCTCCATATTTCCCTTTTAAGATCTGCCAAACATCCACT
TAGACTACTTCTCTCACCAGACGTTCACAACTGCCAACTA
ACTCTTTCTCTCGTTCTCACACTTTCACAGGTGGAAAATG
TCAATAGATTTCTCAAAGAAGTGTGAATCCAGAAAAATCA
AGATCCTAGGAAAAAAAGACTCAAAAAAGCAATTGATAAA
GTTAAATGTTCATGCTCCTTGGACTTCATATCAGATGCTC
ATTTAAAAGTAAACTCTAGGAAGCGACGTTGGGAGAAGAG
TGATACAGAGTAAAAAGGTATTTTAAAAACATGACTCCTT
ATTTTAATGGTTTTGCACTTCATGTTATTATCTTTGTAAT
CACACACACACATTTTAAAACCCCATCTGCCTATGTTTAT
CAATTATAAATAGCAACTATTTTATTACACACGTGACACG
ATATTTTGTGGCCCTTTCCCTGTGATGGCAAGATCCATTG
AATGGTAATGCTAGGGGGATTAATGTATCCACATAGTAGC
ATATAATTTTTATAGAGAATAATACTTTATATGGTATTCA
TTTAAATGACACAATTTATTTTGTCTCTCTAAACAAAACA
TGCAAATGTCTATCCTCAGTTTCCTCGTTTATTAAAATAA
CTAATAAAATACTACATATGTTGGTTGATTCAGTAAAATA
ATGTATCAATGGTATTTTGTAAATTAAAATCTCTATATAA
GTCTCAGGCAGAAAACAAAGGTATTTTTATACATTACTTA
GTAGAATTTTATATGATTGTAGGAATTACAGTGAAAACTT
TTTACTTATCAATCAAGACATTTACATCACAAGAGAGTGG
TTATTTTATCACATTTATTTTAAGTTCCCAACAGAATTTT
TAAAGTTGTAAATTGAGTTTTATAAAAAAGTTTTACTACC
ATTATTTTATTTTATATAGTCGTGTCAATTAACAATGGAG
ATACATACTGAGAAATGTGTTATTTGAAAATTTCATTGTG
CAAACATCATAGAATATACTTACACAAACCAAGATAGTGT
ATTCTACTACACACACCTAGGATATATAGAATAGCCTATT
GCTTCTAGGCTACACACCCGTATATTACTTATACGTACTT
ATACGTATATATTAATATACTTATATATTAATATATACAG
TATATTACTATGCTAAATACTGAAGGCAACTGTAACACAA
TGGTAAGTATTTGTGTAACTAACGTATTTAAACATAGAAA
AGTTACAGTAAACATATAGTATTAAAGGTAAAAATGTGGT
CCATCTGTATAGGACACTTACCATGAACAGAGCTTGCAAG
ACTAGCAGTTGCTCTGAGTGAGTCGGTGAGTGAATGGTGA
GTGAATGTGAGGGCCTAGGACATTATTGTGCACCAGTGTA
GACTTTTTAAACACTTTAGAGTTAGGATACACCAAATTTA
TAAAAAATATTTTTTTCTTCAATAATAAATTAACCTTAGC
CTACTGTAATGTTTTTACTTTATAAACTTTTAAAATTTAA
AAAAGTTTTCCAACTATTATGCCATAACACTAGCTTAAAA
TACGAATACATTGTACAGTTGTACAAAAATACTTTCTATC
CTTATCCTATAGGCTTTTTTATACTTTTTTCTTTGCTTTT
TAAACAACTGGCATCACAGGTTTGTTTACACTGGTAACAC
CATAAATAATGAATTATATGTTGTACTACAACATTACAAT
GGGTACAATGTTATTACATAAGAATTTTTCAGTTCCCCAT
TATACTCTCATGGGAACACCACCATATATGTTGTCCATCA
TAGACTGAAACATCATTATGTAGTACATGACTATATATTC
CATATACTTGTTTGATATGGTTTGGCTGTGCCCCCTCCCA
AGTCTCATCTTGAATTGTAACTCCCACAATTCCCATGTGT
CGTAGGAGGAACCCAGTGGGAGGTGACTGAATTATGTGGT
TGGGTCTTTCCTGTGCTGTTCTTGTGACAGGAATGAGACT
CACGAGATCTGATGGTTTTTAAAAATGGGAGTTTCCCTGC
ACAAGCACTCTCTTTGCCTGCCGCCATTCACATAAGATGT
GACTTGCTCCTCCTTGCCAAGACTGTGAGGCCTCCCCAGC
CATGTGGAACTGTAAGTCCATTAAACCTATTTTTCTTTCC
AGCCTTGGGTATGTCTTGATCAGCACTGTGAAAGTGGACT
AATACAGTAAATTGGTACCAGTAGAGTGGGGCATTACTGA
AAAGATACCTGAAAATGTGGAAGCGACTTTGGAACTGGGT
AACAGGCAGAGGTTGGAAAAGTTTGGAGGGCTCAGAAGAA
GACAGGAAAATTTGGGAAAATGTGGAACTCTCTAGAGACT
TGTAGAATGGCTTTGACCAAAATGCTGATAATGTTATGGA
CAATGAAATCCAGGCTGAGGTGATCTCAGATGAAGATGAG
GAACTTGTTGACAACTACAGCAAAGATGACTCTTGTTACG
TTTTAACAAAGAGACTTGTAGCATTTTGCCCTTGCCCTAG
AGATTTATGGAACTTTGAACTTGAGAAAGATGATTTAGGG
TATCTGTCAGAAGAAATTTCTAAGCAGCAAAGCAATCAAA
AGGTGACTTGGGTGCTGTTAAAGGCATTCAGTTTTAAAAG
GGAAACAGAACATAAAAGTTTGCAAAATTTGCAGCTTGAC
AATGTGATAGAAACGAAAATCTTATTTTCTGAGGGGAAAT
TCAAACCAGCTGTATACATTTCCATAAGTAATGAGGAACC
AAATGTTAATGCCAAAGACAAGGGGGAAAATATCTTCAGG
GCATGTCAGAGGTCTTCATGGCAGTCCCTTCCAGAGGCCC
AGAGGCCTAAGTGGAAAAAATTGTTTCATGGGCCAGGCCC
AGGGTCCCTCTGCTGTGTGCAATCTGTGGACTTGGTGCCC
TGCATCCCAGCCACTCCAGCTGTGACTAAAAAGGGCCAAC
ATACAGCGTGGACCACGGCTTCAGAGGGTGCAAGCCCCAA
GCCTTGGAAACTTCCACTTGGTATTGAGCCTGCAGGTGCA
CAGAAGTCAAGAATTGAGGTTTGGGAACCTCCACCTACAT
TTCAGAGGATGTATGGAAACACCTGGATGTCGAGGCAGAA
GTTTGCTGCAGGGGCGGGGCTCTCATAAAGCACCTCTGCT
AGGACAGTGCAGAAGGGAAATGTGGAGTTACTGGGCGCCG
CCTAATGGAGCTGTGAGAAGAGGGCCACTGTCATCCAGAA
CCCAGAATGGTAGATCCACCAACAGCTCTCACTGGAAAAA
CTGCAAACACTCAATGCCAGCCCATGAACGCAGCCAGGAG
GGAGGTTGTACCCTGCAAAGCCACAGGGGTGGAGCTACCC
AAGACCATGAGAACCCACCTCTTGCATCAGCGTCACCTAA
ATGTGAGACATAAAGTCAAAGGAGATCATTTTGAAGCTTT
AAGATTTGACTGCCCTGCTGGGTTTCAGACTTGCATGGGG
CCTGTAATGCCTTTGGTTTGGCCAATTTCTCCCATTTGGA
AGGACTGTATTTACCCATACTTGTACCCCCACTGTATCTA
GGAAGTAACTAACTTGCTTTTGATTTTACATTATAGGCAG
AAGGGACTTGCCTTGTCTCAGATGACACACTGGACTGTGG
ACTTCTGAGTTAATGCTAAAATGAGTTAAGACTTTGAGGA
ACTGTTGGAAATTTATTATTGGTTTTGCAATGTGAGGACA
CAAGATTTGGGAGGGGCCCGGGGTGGAATGATATGGTTTG
GCTGTGTTCCCACCCAAATCTCATCTTGAATTGTAACTCC
CACCATTCCCATGTGTCATGGGAGGAACCTAGTGGGAGGT
GATTGAATTATGGGGGACGGGGCTTTCTTGCACTGTTCTT
GAGATAGGAATGAGTCTCATGAGATCTGATGGTTTTAAAT
ATGAAAGTTTCCCTGCACAAGGGAAACTTTGCCTGCCACC
ATCCACATAAGATGTGACTTTCTCCTCCTTGCCTTCCGCC
ATGACTGTGAGGCCTCCCCAGCCATGTGGAATTGTAAGTC
CATTAAACCTATTTTTCTTCCCAGTCTTGCATATGTCTTT
AACAGCACTGTGAAAACAGACTAATACACTGATATTCTAT
GTACCTCAATTTATAAACTTTAGAATAAAAAAATTCTTAA
CTCAGAAATATGTCTATTATTATTTTAAATTAATTCCTGG
AAATTTTTTTAGTTAGATATATTTATATTTAACATTAGTA
TCCAAGACCATATGAATCATATATACTCATTCCCTGATAT
GTGTTCTCTAATACAGATTTATTATTAGTATCAGAATTAA
AACAAATAAACCAAAAAACCATGGGAGTGATAACACCAGA
TCCACTGATGAGTCATGACGATCTGGATTATAGTGACCTG
ATACACAACACCTCACCTTACATGTGTAGTACAGGATGAA
ATGGGGTGGGGCACTAACTTAATGCCCAGACTAACAGAAG
CTCTTTTCTGGTTCCAGGCTTGCCAAGGGAGAGAAAGGGA
ACACTGAAATTTGCACAGTCAATTAAATTTAGAACTGACC
AAAATCATTCCTACTTATTATTCAATCTCCATAGAAAGTA
ATATGGCTCCGTCTACCTCAAAGATAGCAGAGAAGTGAAA
TTCTATCCAGTGTCCAGAAAGAGAAAATAAAAAAGCATTT
GGGAACAGCTGTAATGAACATCTCATCTACAATAATACGA
GTATTTTTTTTTAAGATTCACTGTTTTCTGTTTGTTTACA
TGATCTTTTTTTCACCATTGGGGGAAAAAAAAAGATTGTG
CACTTCCCAAGGCAAAGACCATAGTATTAAATGCAAACTT
TGACAAAGCTTTTCAGCTGCAACTTACTTGTTTTCCTCCA
ATATTTCATATTGTTTATCACTTCCTTCTTGCAGCACTTT
CTTCCATTCATTTCCATAAAATGATTTCTGCTGGTTACCT
CTGCTTACTTCCTGTTTATTCTCAGTTTCCTTTATGGTTT
CTTCTTTCCCCGTCAACTCACAATATTGGTGTTTCTCCAG
ATCTTCAGAGATCTGATATCCAAATACTTTGCTTATATTC
TGTTTCTACTGACAGTGTAGTGTAATGGTCAAGGGAGCAG
ACCCTACATCTAGACAAGCTGGGTTTGAATGCCAGCTCCT
CCACATCTAAATACAATTTGAGCAAGTTAACTAACGTCTC
TGTGTCTGTTTCCCCACCTATAAAATAGGGATGTTAAAAT
AGACTGCCTCACTGAATTGTGATAATTGCATTAGTTAACA
TGTATAAAACAGAACAGTGCCTGGCATATGTAATTGTTTC
ATGTTAGTTATTAACTCTATCAGTATTGTTTATGACAACA
TCTTCACCACTACCTCTTCACTGATCATACCCAAATCCAT
ATTTTAAGTCTGATTTCATGAGTTCCAGAGCCATATATTC
AATTCCATTCTAGATATTCCCAGCAATTGAAATTCAAATT
ACTGACAAAAGGAAGGCACCATCTTTCTTCTGAAATCTGC
CTTTCTATTTGTGTTTTTGAGCTTAGGTAATCAAATCAGT
AGCCACTCAGACTCCCAGGCTAGAAAATTATACAAACTAA
ATTTGTGAGAAATCTTCTTAGTCCCACTATTAAACTCATC
CTCTCTTCACTTTCCTCACTCTTACCATGATTATTTCCTC
ACTTAATTTCTGCTTTGACTTCTTCATTGCTCTGCCTGCC
TCCATTCCGGCTCCACCATTCCTGACTGTGCCAGGTAGTA
TTACCAAGATAATCATATTAAAATTAAAACCTCATATCAT
GGTCTTGAGTAAATTAAGCATGGCCCACCAGCCTCTCAGA
CTCCCCTCTGTTTTCTAGCCTAATTTTACCACAAGCATCC
AGGCTGGGTTCTCAGACCGGGGAGAACAGAGAAGATGTCA
GTGCTGGCATTGAACATTGGAAAGTGAGACAAATCAGAAG
TCACAATTGAAGACTCAGGCAAAGAAAAAAATAGTTTCAA
GAGATGTACCATGAGAGAATCCCCAAAGCGGGAAATGAAT
ATGAACTAAATTGTCTTCCATAACAAAATAATAAGGTAGG
AAATGGCAAGTAAAATTGGAAGATTATCAATAAATTTAGA
GTTAATAAATGATATATAATAAAAGATTTTTGTGTGTGTG
CTAGGAGGGAATAAAAGGAACATCTAAGGGTCCTGAGAAC
ACTAAATTTGTGTCTATCACTTTGTTTTCACCTCTTCTTG
CCATTGTTGTATCGCCTATAGCAACAGCAATGTCAAAGTA
CTTTCTAAAATGCAGCATGATTTTTCTCACCTTGCATATT
CTGTTCCTCGTGTATAGATGAACCCTTCTCTTTCTGTTTT
CTTCACTTGGCTACCTCATTATTACTCCACTTCTCTGCTG
AGGCAAAACTTTCTTCAAGAAGGTTTTTCAAGTCCACCTG
GCTGGTCAGATTTTAACACTCTTCTCTAGGTTTCTACCTC
CCCATAATTTTGTCATCGTTTATTGACTTAACTCTGCAAC
CCTCATTCAGTTGTGAAACAGTTGAGGGAAGGAAATACAG
CTTTTTTGTCTGTGCCTGGCATAAATATTATCAAACATAA
ATGCTCAAAGAAGTTGTGTTTAGAAATGGGAACACCAAAT
AAACAAATAATTAATGAGTTGATTAATAGTGGTATGGAAC
TGAATCAATCTGTCCATTGTTCCTTTCTTCTAATTCCCTT
TGTGAGATAGAATATGCAGGTGCCACATCAGATTTAAATT
GTGGTCAGGTAGTAGAAAAGTACAGGGATATCAAAATGCT
ATTTGGAAAAGTGAACTTTACTTCATTAGCGGTGTGTTTT
ATGAGAAATTGAGCTAAAATGCTTTGCAAATGCTCTGACT
CTAATTCTAGTTTTCCTGGAGTTTGTTTCTTTCATTTAAA
GAAAAGATTAATCTTATTAATCCCCATCCATGTAAATTGT
AATTTCTCAGACAACATGAGCCATTAATGATTAGTTAATT
CAATTCAGACTACCAGAGTAACAGGTACACTCCACAGAAT
GCAATGGAATACCAGCATTCTAACCTGAGAAGATAACAGG
CTAAAATATGCCAAGTTCAAACAGACAAAAGCTATGAAGA
TAACATATTTTATAGCCTTTTGTTTGGATTAACAGAAGGT
TTGATTCTTAAACCTCTGAGGAAATATGAAAAACCAACAG
ACCAATTAATCTTGGATTTGGCTAATAAGGACAAAGAGTA
TTGTGAAGAATGTAACATTTTCAATATCGCATACATTCTC
AAATGGAGTAGAGTCATGAATTTAAACAATAATAGCATTG
TAGAATAGGCTTAATGCTGTACTGTACACACTACAGGCAT
ACAGGCTTAACGGTTAGCAGGTACTATCTCCTATTCTCTC
TGTCTCTCTATATTTCTGGAAAAGTATAACATGTCCTAGA
ACTTACTCATTCCTTGAACTTACTTATGCTTTTCAGTCTA
ATAAACATAGATAAAACTCTACACTATATTTCATGACAAA
GATTTAGATTATTGTTTTCTCCCTGTAACTGGTATCATCC
ATTATTTAAGAAGATTTCTTAATATTTTATCCATGTATAT
GTGTCTGAAACATCTTTCCTCATATAATATTTCTAAATGA
TTTAGGCTGCCATTTGAGTTAGAGATTATCTTCTCTTTGG
AACTTTATTCCATCCATGAACTTTTATTTACTTAAAAATT
AAAGACTTGCAAAAGTGACAAAGCAATGAAATAATTTTAT
GAATATCCCTTAAATCAATACTTGTATTTTTTCACCTGAA
ACTGAAAGATTAAACACTTACAGTTGTGTTAGTTTGGGTC
TGCTGAGAAGTAGATGTCAAAATAGGATTAGTGTGTATGT
ATGTCACTTTCTTATTGCTGCTGGAAGAGATTACCACAAA
TTTAGTGACTTAAAACAACACAAATTTCTGATTTTACAGT
TCCAGAGGTCAGAAGTCTGGAGTCTAAAATTAAAAAGGCT
GTCTTCCTTTGGGAGGTTCTATGGAAGAATCCATTCCTTG
CCTTTTCCAGTTTCTAGAGGCTGCCCGAATTCCTTGTTCC
CTGGCTGCATCACTCCAACTTCTTCCATTGTCACGTCTCC
TTCTCTTCCTCTGCTTGTCATAGGTCATTTCTCTGTCTCT
GACCCATCTGCCTCCCTAAGGACCCATTTGAATACACTGA
GCCTTCCCCGATAATCTACAATGATCTCTTTCTCCCCATA
TGCTTAATTTAACCACATCTGAAAAGTCCTTTTGTCATGT
AAGATAACTTACTCACAAGTTCTGAGAATTAGGACATAGA
CATCTTTGGAGAGCTACTATTCAGACTATCACAATCTATA
TAGGCTTTACTGGAGGAAGTGCTCATGTCAGTAAAAGGGT
GGAGAAAAACACCGTAACAAAACAGTGGGGATGGCCATTA
GACTGTCACATAGGTCTGACCCCTGTGAAGAAAAAGGGAG
GGAAGGAGAATTGGATAGAAAAGAAAAATCAGAGTATAAT
GCTGTGCTAAGAAAATTTTGGCCAAGTCTACAGGGAGTGC
TCAAACCAAAGGTGCCTGTTAAATGGGTGAATGAATAAAT
ATGAACAGTGCTCATGCTACAACAGGCCTGCATGAGCTCC
TTGCTGTGCTGTCACTGGCCAGGAGCAACATGAGGAGTAA
GGTGCACAGGTCAGGGTGGATCCAGAAGGGCAGTAGCTGG
GAAGCTCAGGAAATTTTGCTCCCTGCATTGTAGTGGCTAT
GATGCATTTTCATAGCCATTACAAGATTTCTTTATTATTT
AAAATAACTTTAAATTGTTTCTCTTCCAGCCCCTTTTTCT
TATATTTACTTATTAACTAATTTTATATTACTTTTGTGTC
ATTTCAACAAGCACTTATGAAAGACCAAACACTGGGGGCC
CAGAATTAAAACACATGATTACTATCCATAGGAAGCTAAC
AGTACAGAGAAAAACATAAAAATAATTACAATCTTACCCC
AGAATAAATACGCTGTAGGGTGATCACCCCTCCCAGTTTA
CCTAAGGAAATCTGTTTACGCCTGTTTCCCAGTGCCCCAT
CTGGTCCGTACCCTCTTTGACTCTCGAAAGTATCCCAGAT
GGGATGACAATTTATATGATTGCTATAATCATGGGAGCAC
ACACACTTAATCCAGACCAGGGGGAAGGAGTAATTATAAT
TTTCTAGATGAAGTGCTGACTCAGATAAAATGACATGCAA
AAGCTAGCCAGAAAAGTTATTGTGGGAATACGGAGCAAGT
GATGAGGGCAGCTGATGCAAGTTTCAGAAAAAGACAGTAA
TATTCTTAAAAGCCAATTGCCTGCAAACATAGGCAAGTAT
TTCAGAATAACTAGTCATCAATTACCTATGGGGGAGAGAT
AAGAAATGAAGTAGAGCAAGTGAACTAGAATCAGAACATG
CAAATCCTAATCCATCTTGTTATGAAGGGAATTTATTTAA
TTGCTTCTTGGTAGCCATTTAAATTCAAGGATAGAAATGC
TGTCGCTAGTGAGAATCAAGAGAACTAAAAAGAAGTACTT
GAAGTTAGAATATTATAACTTCACTCAAAGTTAAACTGAA
GGAATATCTGCAAAGAATAAGAAACTTCCTAGGGAAAAAA
AAGGGGGAAAAAGCATTATTTGCTTTTTAAAAAAATGATT
AAAATAAAATAATTTAAAAATTTAAAATAATATAGAGGTC
ACTATTTAGAGATTAAGTTTAGCTTGACAAAGTTTGAAAG
GAGCAAAAAAATGACTGACTCACCCATAAGAATAATTTCC
CTAAAGCATTCATAGAATGCCTAGCTTTATACAGTACCAA
TTCCTACTAAATTCTCCATGAAAGTATTTATTTGGGAGGA
AAAAAAAACAAAACATATCTTAGTAAGGTGACCTTATTAT
AATGGTCATTATTTGCCACAAATTAGTCTGAGATATAATA
ATGTTCCTCAAAAAGATACTGAACCATCTTTTCTTGTATT
TATTTTAGATACTATGTCCAGCTACATGTTAAAGCAATGC
CTAGATTGTGATGCTACAGCCAGATTGTATCATGAAATAG
AAAATAACCTAATCACACCTCAGGAATTGTTTTATAAGCA
AAAGCTTTGCAGCTGTAGTTCTACAGGAGACTTTACTACA
TTATTAAAATAGAACATGGTTAATATTTTATAGTCAATAC
AAGTCAATTCATGTCTTTCTTTAGAGTCATATAGAATATA
TATATATTACACATTTATAGAAACAGTACACATATAACTA
TTTTTTACTACAGTCTCTGGCAAAAAAAAAAAAGAAAGTA
ATGTTATATTAGTAGCTAAATTTTTCCAGTAGCTTTTATT
GTGAGCAAGAAGATAAAATATAGACAGCAGTAAGCTGAAC
TTTTAGGAATATCATCTTTGGTAGAAATGAACAAGAAAAA
TCTTTTAAGGAAAGCAGTCTACACATTATTCCCTGGAGGA
GGGTCATTATAGAATCAAATATTGTCCTCAACAAATTCAC
TCTTATATTTTTAAAATATATCTACTTTATTGTGACTAAT
TTAAATTCCCCTTGAATATACTTGGCTTAGTTAACTTTCA
TTGGTTTGCATGCAATATCTCAAAAAATTTCAGAAAATTT
TTCAGCACAGTCATGGAACAGGAAGCTGTGACTGACTGCA
TTTGAGAGACTTTGTCTAGAATTAAGCCTCTAAGTAATAT
GGTCCTTTTATGTTTACTATTGCATCAAAAGAGTTTGTGG
GTAAACAAAAACAAGGCAAGAAACATATAAATGATATCTG
AATGTTACAATTGAACAAATACAAATATGCACATAGACAA
ACACATATACATATAAATATATTTGACCTGGCCAGGTATG
GTGTCTCATGCCTGTAATTCCAGCACTTTGGTAGGCCGAG
TGGGCGGATCACTTGAGGTCAGGAGCTTAAAACCAGCCTG
GTCAACATGCTGAAACGCTGTCTCTATTAAAACTATAAAA
ATTAGCCGGACGTGGTGGCACATGCCAGTAATCCCAGCTA
CTCTGGTGGCTGAGGCACGAGCATGAGAATCACTTCACCG
GGGAGGCAGAGGTTGCAGTAAGCCAAGATCCTACCACTGT
GCTCCAGCCTGGGTGACAGAGTGAGACTCTGTCTCAAATA
TATATATCATATATTTTATATAAATATATTTTATATTTTA
TATAAATATATGATATATAAAAATTATATATTATATACAA
ATATATATATATAAAAGATATATATATATTTGACCTGGTC
AGACTCACCTAACTAGAAGTGATAATAAGAGAGGTGGTAT
ATTAGTTTCCTAGGGCTGTGGTAACAAAGTACCACAAACT
GGGTAGCTTAAACGACAAACATTTGCTCTCTCACATTTTG
GAGGCAAGAAGTCTGAAATTGTTGTGTCAGCAGGGTTGGT
TCCTTCTGCTCCTTCTGAGGACTCTGAGGGAGAATCTCCA
TGCCCCTCTTCTAGCTTCTGGTAACCTCAGGCATTCCTTG
GCTTGTAAATTACATGGCATTTTCCCTGTGTCTTGTCATC
TTTTTTCTGTATTTGTCTGTCTCTGCACACAAATTTCTCC
TGTCTGTAAGGACACTAGTCATATTGGATTAGGCCTCGCC
TACATAACCTCATCTAAACCCAACTATCTGCAGACTATTT
TTCTAAATAAGGTTACAGTCACATGTGACCTCTAACATCT
TTTGGGAGGGCACAATTCAATCCATTATAGATGGAATGTC
TTTTTACGGAAATATACAGGAGGACTGAGAGAGCCCATCA
ACAGGAAAAGGTGATTAAGTATATTCTCTAATAATCTGCT
AACCTTTAGGACAAAAACCAGCCCTCAACAATGTGATCTA
GATCAGATTGGCAGTAACTATTCTCAAAAATTATTCTGTT
GGAACTGTTCTAGAGCAAAGTGGAAATGTTGGCTATTTAC
CCTCAAAGTAGTATCATTTTTCTGAAGACATCCTTGAAAA
AAATTATTGTACTGGTTAAAAAATCCAACGAGCTTTTAAC
TATAATTATAAACATAATAATCCCTTAAGCCCAAATGCTT
TGTATTTAAAGCTTCAGTCTCATTAAAAATAATAATTTGG
CTTTTATTATCTTTTCTTCCAGATTGAGCCATCTGTGTCT
AGGAATGGATACCAACAAAACACTACTGATAATATGACTA
CAAATTATCTATGAAATGATGTTTAGATTTTTAACTTATT
AGGTAATTAACCAAAATGTTCAAGTCCATCTCATAAGACG
AAGTTACTTTGATTTGCAGCTCCATTCAATTATTTGACAT
ATTTTTTATATTTTTTGTCTATCCTCTCTGTAGTAGGTTG
AATTGTATACGCCCAAAATTATGTACAAGCCCTTACCCCC
ATCCCTGTGAACGTAACTTTATTTGAAAACATGGTCTTTG
CAGATGTAATCAAGTTAAATTAAGGTCACACTGGGTTAAG
GTAAGTCTCAAAGCCAATGCCTAGTATCTTCATAAGAGAA
AGGAGTCAGAGATTTGGACACAGAGACACAAAGGACACTC
AGAGAAGCAGGCAGAGTTTAGAGTTATGCAGCTACAAGCC
AAGGAATGCCACAGACTGCCAGGAATAGTCAAAAGCTAGG
AGAAAGGTATGAGGCAGTTTCTCCCTTGCAGCCTCCAGAA
GGCACCAACCCTGCTAATACCTTGATTTCAGACTTCTAGC
TTCCTAAACTGAGAGAGAATGCATTTCTGTTGTTTCAAGC
CAACAAAATAATAATTAAGCTAACAATGTAATAAACTAGC
AAGGTAGTAATTTTTAAGGCAGCTGTGGGAAACTAATACA
CTCTTATTTTTACACATAGTCTCAGTCACTGGGGACACAT
TTATTCTATATACTAGTGTATAACCATTTACAAATGCCTC
ATATTCATGAGAAAAGTTCCATCTCCACTTTTTTAAAAAG
AACAGGGGTTTCCACGCATACAGGGCAGTTCTTGGGTAGT
CTTGGCTTATAGTGAGTGATTTTGGATAGAGCTGCAGAGG
AAACTCTCATTAGTTGGCAGCATTATTGCTATTATTACAA
TATTATAAGACAGGAGCACTTATTGAGAATGTTTATAGTG
ATTAAAATAAAATTTGCCTCTTTTGAATGAAGGACTTTCA
TGTCTCTAGAAAGTCTGGTTTTGTTTTTGTTTTTAGTAAA
GACGGGGTTTCACCATGTTGGCCAGGATGGTCTCGATCTC
TTGACCTTGTGTTCCACCCGCCTCGGCCTCCCAAAGTGCT
GGGATTACAGGCGTAAGCCACCGCGCCTGGCGTAAGTCTG
TACTTTTATTCTAAATGAAATCTTAGGACATTGAATTAAA
TTTAGTAAAAGGCTTCAAGGAGGGTACCAATAGGGATCCA
GAACTCACTAATGCTCTTTACAAAGCTGACATCAGGAAAG
TAGGCATACACACTAGGCGTTAACTATGTAATAATGTAGA
ATTAATGACACTAAATTTGAAGTAAACCCATATAGTTTAA
TGGGGTTTTTTACACCAGTCAGATATTTTTGTATTTTTTA
TATTTTCATAAACATTTTAAAGGTTTTATTGATCATGTTT
CATGTTGCTTCTTTGACTTGTGAGTAGTATGGAGAGTAAA
GTTTATAGAGTAATCAAGTGGCTATGACAAAAAGGCCACA
AACAATTGAGTGTGTTGTGAACTTGGGTACACTCTTTGTT
CCGCTTTAATTTCCAGGGACCTGACCCAGTTAGAAGGTTC
CTTCTCTGAGGACTTGCCTTAAAGAAGAAACAGGAGCCTC
AGAACAGCCTAGAAACAGAGAAATTAGTCAAGGGAGAGAA
AACGCCACAGACTCAGCTGTGGGAATAGTAAAAAAAAAAA
AAAAAAAAAAAAAAAGTTCCAGGGAATTTATATATGAAAA
TAGTAAGGTAGAAAAGAGAGGTATGAATAATGTTGCAATA
TGAGAGCAGTCCTAGAAGGATTTAGTTGTATGTTTGCAAA
TCTAAGAAGCTTTAGTATATATTAGTTGTTGGACCTGGGT
AATTAAGCCTCACAAGATTAACAATTACATGCCAAGACAG
TCAGGGAGAGCAAGAATGCTCAAATATTTCAAGGGTAGAA
AGTGGAGAATTCTTATTATTTTAATTTTTTTTTTTTTTTT
ACTAACTTACATTCTTAATAGCTTTTTTTTTTTTTTTTTT
TTTTTTTTTGAGATGGAGTCTCGCTGTCGCCCAGGCTGGA
GAGCAGTGGCACAATCTCAGCTCAATGCAACCTCCACCTC
CCAGGTTCAAGCGATTCTCTTGCTTCAGCCTCCTGAGTAG
CTGGGACTACAGGCATACACCACCACACCCAGCTAATTTT
TGTATTTTTAATAGAGACAGGGTTTTACCATGTTGACTAG
GATGGTCTCGATTTCTAGACCTCATGTTCCACCTGCCTCG
GCCTCCCAAACTGCTGGGATTATAGGCATGAGTCACCACG
CCCGGCCCTGAGAGCCATATTTTAAGGATTGTAAGTGAAC
TTCTTGACATTGTCTATGTTTCTTAATGTAAGTCTATTCT
GACTTCAATTGGATTAAGAGAAGTCTGACTTCTCACCACT
AATTAAGTTATTTGAAATCAGTTGTGAGGCCTTTCCTGGG
TTCAGGTTGCCTGACTCTTTATTTCAACAAGAAAGATAAA
CAAAATCTGATCACCCAAGTTATACCTTGGAGTGGGTCAT
GTGCTGGTCCACAGATGAAGGACAGCCTATCATTCAGGTT
TGAAACAGAGAATTTTTGAGAAAGTCTTTCTATTCCTCTT
AGGAGACATAAGAGGAAGTTGGATCAGGCATTCACCTCCA
AAATTCCCATACGGTTGATGGTTTTAAAAGAGGAAATGAC
CAGTTCATGCTGAGAATTAGAGGGTAAAGAAAGGTTTTCT
TTCTATATCACTAAAAAGAACTGTGTCCTCTTTTAATGAC
AGAGCAATCTCTGAAGTGAGCCAACAAGACAAAGTTTTTA
TAAAGGTAATTGTAGGTTTCATTACATGTCACTGTAATCT
TAAAGAAGGTCTGGATGCCTGTGATGATATGCACCTATCT
CTAGCTCATATTATAGTCTTTGACTATAAAAAGAAATCAA
ATCTGGTCGGAGTCATTGGATGTTTTGGAGAAGAAATTTC
ACAAGAACGAATGAGGAATTTTTTTCCCCTAGTCTGCAGG
AAGACACCTAGCGTAGTTTAGAAAGGTTAATATTTTCCCT
GATTTTTGTTTTTCTTATTTCAAGTCTCAGTTATAATTCT
AAGTTTCTTCCTTGATGTTGTCAGAAATAAGAGGATCTGT
CTCTTTATATTCACTATAACTGTCTAATTCATTTATAAAA
TAGTATTGACTTACTAAGGAAAATATTTTAAGGGAAACAG
AGAAAATGTCCCTCTTTTATGTCACTGAAAATCACTAACT
GATAAAGATATCACAGGCACAGCCAGCATGACTCTCAGGT
AGCTGTTACAATTCAGGCTCCATATGAACATTGATTGTCA
AAAGTTTATGTTGAGCCAATTAAACTTAGCCTGTAACAAT
TTCTCTCCCTGGAATCAAAGACTGAGCAAAAGTTAATAAA
AGTTAAAATCTATTTTTCCTGGCAGTTTGCCCCTATGAAT
CATATAGAAAATATCATTGTTTTCTAGGGCCCAACCTTAC
CCCAAACTTGCCAACTTTTAATATAAAATAGACTGCAAAA
TAGATTTACATTTCATCGGGTTTGAAATGGCTATTTTTGT
GAATATAAAATACCTGATAAGTCAGTTGCTAATTTAGAAT
ACACCAAAAAATGGCCTTTTACAAGGTATAGTCTGACTCC
AAGTTCATCCAGCTAGAACCTCATTAACAGAGTTCTAAAG
AAAAACAAATTTGCAATGAGCAAGGCCATTCTTTACTGAT
TCCTTGGCCAGTTAGCTAAGAATGACTCCAGACAACTGTG
CAAAGAGGCGAGGAGGCAGGCTTCAGAAAAGTGGTGCTGA
TTTGAAATGTATATTTGCAGGAATGTGAGAAAAGAAATAA
TAACAGATAACTGGTAGCTAGTAGACACTGTTCTAAATTC
TTCACAAGTGTTAATTCAATCCTCATTAACACCACTATGA
TGTAGGGACCATTTGTCTATTTTAGGCATGAGAAAAATGA
GAGAAAGAGAGGTTGAGTAATGTAAATAAGTAAGTGATGA
ACGAATAGCAGAACTGGATTGGAACTCAGTGGGTCTGACT
TGGGCGTCTATGCTTTTGACCACTGTGCTTTACCACCATT
TAACAACTAAAAGGTCAATAATTCTTAGTCTGTGGAAGAA
CAGACTAGAACTTGACACACTTTTCTGTTCTAAATACTAC
AAATTTCCTTATATCAAGTACTTATCGCTCTTAAATCCAC
TGTATTTTTCTTGCTCTGGAGCTGACATTATGCCAAAAAA
CAAATTTATAAATTATTTTTTATGAAACAAACATTCCTTA
CAGTCATACACATGTAATTATAAATATTCTGTCCATCAAT
TGCTGAATGCATTAAACAGTGGTATATTCATACAATAGAA
CACTACTAGCCTAATTATAGCATTACTGTATATATGAGTA
CATAACTTCCTTTAGAGAGTGCAATCTATTTTTATGGTTT
TGGTCATGATTTCTATTCTTAGATATGCCTGTTGGCTTCT
TTCTGTTCCATGACTATTCCCCATAATTCTTAGATTCATT
ATAATGAATAAGGAGACATAATGACAGAAAGTCGCCAAGT
CAACCAAATGCATCTTTATAGTCACATCCTGATGGTCAGT
GTATGTAAAATCTTACTCGTATAAGCTAATTAAATTTTCA
ATGTTAAATGTACATGAGTTTTCACAATAAAAAACTTTCA
TAACATATTACAAACGTATATGTTTAAACAATATTTTGGC
TACTTATAGTTCTGAGTTGTAATTATTTTTGAAAAGTGTC
TTGAAATATAATTTATATACAGTACAATCCACTAACTAAT
AGTTCTGATCAAAGAAACAGTTTCATAGCCACCACCACAA
TCAAGATATAGATTTTTATCCCCATATTTTCCTGGTATCC
CTTTAAACCTTCCCTTAATGGGTTTAAAATCTTCCAATCA
GAAGTAATACCATGATCAATGCTCACATTTCCTTAGCCAA
AAATAATCTTGGCCAACTCTAAATTCGAATAAGTGAAAAA
GTGCAATCTTATCTATAAAAACTTAGAACAGATCAAGACA
AGCCAACTGTTGTTTTAACCCCAAGTATCTTAAATCTCTT
TGTGTTTTAAATCAACTTTATTAAGGTGTAATTTATATAC
AACTAGATCGTACTGATTTTGTATACAATCTAATGTTTTT
AAAAGTAGATCTATATTTTATAATGCAATGGCAATAAGAA
CATTTCAATCACCCCAGAAAGTCACCTAGGGTCGTTTTGC
TATTAATCCCAGATCCAATCTCCAGCTCTAAGGAAACACT
GATCTGCATTCTGATACCATAGTTTTACTTTTTTAGAATT
TTATGTAAACAAAATCATACAGAATTTAGTCTTTCGTGTC
TAGCTTCCTTTACTGAGCATAACGGTTTTGAGACCCAGCC
ACGTTATGTGTATCAGTGGTCCTTTTGTTTTTATTTTCAG
TATCCCACCATATGAATATACCAACATTTGTTAAGCCATT
CCTTTGTTGATAGATATTTGGACTGTGTCCAGGTTTTGAA
TTAAGAAAAAAATTGCTATGAATTTTTATGTACATGTATT
TGTATAGACATTTCTCAATTCCTTTTGAGAATGAGAAATT
GCTGAGTCTTATAACGTGTGTTTAGATAATCTTGTAAGAC
ACTGCCATAATGTATTTAAAAGTGATTGTACCATTATACA
CTCCCACCAGTAATGGATGAGAGTTGCAGTTGCTTCCCAT
TCTTACCAATGTTCTTGTAACTGTGTAGTAGCATTTCATG
GTAATTTTAATTTGCATCTTCCTGAAAATTGTGATGTTTG
GCAGCTTTGCATATACACTTTGGCCATTTGTATGTTGTCT
CTGGGAAATTGTTTAAATATTTTGCTTACTTTGTTTTTAA
GTTGTTTGTCTTATTAATGAGTTTCAGAAGTACTTAACAT
ATTTTAGATAAAAAGCCTAATTCATACATAAATCAGTTAC
AATTATTCTCCCAGCCTGTGACTCATGTTTTCACTTTCTT
AAAGATGCTTTTCAAAGAGCAGAGTTTGTTTACTTTCACA
AAGTTAAATTTGTCAATTATTTCCTCTTTGGTTTTGATTT
TACTGTCTTGCCTAAAAAATGTTTGCCTGTCCCAAGGTTG
TGGAAAATGCCTAAGTTTTCAATACGTCAACTCACTCCAG
CCTTGACCTCCTGGATTCAAGCGATACTTCTGCCTCAGCC
CTTGAAGTAGCTGGGACCACAGGTACATGCCACCACACCT
GGCAAATTTTTTGATATTTTTTGTAGAGACAGGGTTTCAC
CATGTTGCCCAAGCTGGTCTTGAACTCCTCAGCTCAAGCA
ATTCACCTGCCTTGGTTTCTCAAAGTGCTAGGATTACAGG
CCTGAGCTACCGCACCCAGCCGAATCCCATCTTTATTAAA
TTACCTTAAGAAATTTGTAATATCTCAATTGACCTTATAT
ATATATACATATCCATATACATATATATGTTCTATTGAGA
TACATTATATCTTCTATATATGTGTGTGTGTTTTATATAT
AATAATTTATAATATATATTTTATATTTTATATATTTTAT
ATTTTATATGATATATATTTTATATATTATATATTTTATA
TAATATACATTATATATTATAGTATATATAATTATAATTA
TGTATATTATATAATTATGTATATGTTATATATGTAATAT
ATATGTAATATAATATATATGTAATTATATATAATTATAT
AATATATAATTTTTATATATTATATATAATATTTATATCT
TTGTGGCAAAAGTCTTTATTACTGTAGCTTTATAGTAAGT
CTTAAAATCATGTAGTGTAAATCATGTAGTGTAAATCTAA
CGTTTTTCTAAATTACTTTAGCAACTACTTAAGGTCCTTT
TATTTAATTTCCACATAAACTTTAGAAATCACTTGTAAAT
GCCAACAAAATTAAAGCCTACAGAGATTGCATTGATTCAA
TAAGTCAATTTTGTTAACATTTATTTTTCTTTTCTTTTCT
TTTTTTTTTTTTTTTTGAGACGGAATCTCGCTCTGTCGCC
CAGGCTGGAGTGCAGTGGCCGGATCTCAGCTCACGGCAAG
CTCCGCCTCCCGGGTTTACACCATTCTCCTGCCTCAGCCT
CCCGAGTAGCTGGGACTACAGGCGCCCACCACCTCGCCCA
CCTATTTTTTTGTCTTTTTTTTTCCAGTAGAGACGGAGTT
TCACCGTGTTAGCCAGGATGGTCTCGATCTCCTGACCTCA
TGATCCGCCCGTCTCAGCCTCCCAAAGTGCTGGGATTACA
GGCTTGAACCACAGCGCCCCGCCTTATATTTCAATAATAT
GGAGTATTGTGTGTTTCTCCAGTTGTTTAGATATTTAATT
TCTTCCAGCAGTGTTACAGTTTTCAGTGTAAACGTCATGC
ATATATTTCATTAAAATGTATTATTCTTTCATGTGTTTTT
ATTCTCTCAGAAATGGTATTTTTAAATTTCAATTTTGGGT
TACTTGTTGCTAGTACATAGAAATACAATCGATTTTTTAT
ATTAGTCTTATACTCTGCAACTTTGTTAAATTCACCTATT
TGTTATAATAGCTATTTTATGGATCCTTTTGGTTGTTTTC
TATGTACATGATCATGTCTGCAAGTAAAACGTTTATCTTT
TCATTTAAAATCTGTGTGCCTTAATATCTATTCATTGCCT
TAGAATTGGCCAGGACACCTTACGTAATGTAGGATACAGG
CAGTGACTGTTCACCTACTTGCTTTTGTTTCTAAACTTGA
AAAAGGGTTCAAATTTTCACCATGAATTATGTTGTTAGTT
TAGGACTGTCGTAGATTATCAACATAAAGAAGATTACTTC
TATTCTGAATTTGTGGATACTTTTTACAATCTGGAAATTG
TTCCTAAGTTTTCATTTTTTTTCTGAAAAGATGGAGATGA
TTATGTGGGTTTTCTCTTTATTCTCTTCATAAATTATATT
GATTTTCAAATATACAACTAACCTTGCATCACTAGGATAA
ACTCCATTTTGTCATAATGTATTACCTTCTTTACATATTG
CTGAGTTCAATTTGACTGTTTTTAAAAGGATATTATATCT
ATTCTTTTTCTGTAATGTTTTTGTCTGAGTTTCGCAACAG
GGTTATAGTGGCCTCATAAAACAAGATAGGATGTATCCCT
CTTCTATTTTTGGTTCAAATGTTTGTATAGGGTTATTATT
TATTTCTTTAATACTTAATAGAATTTATGAATGAAGTCAT
CTGGACTGGACTTTTTTGTGGGAAATTTTTTGTTCACAAA
TCTGATTTATTTAATAGATATAGAGTGTTATGGGCTGAAA
TGTGCTCCTCAAAATTCATACACTGCAGCACTAACCCCTA
ATACTTAAGCATGTGAGGTACTTGGAAACAGGGCCTTTAA
AGAAGCAATTAATGTAAGTGAGCTCATATGTGTAGACCTT
AATTCAATATGACTGGTGTCCTTACAAAAAAGGGGGTTTA
GGATACAGATGCCCACAGAGGAAAGACCATGTGAAGATAG
AGGGAAAAGATCACCATCTATAAGCCAAAAAGAAAGGCCT
TAGAAGAAACCAGTTCTACTGACATCTTTGTCTCGTACTT
CTGGCCTACAGATTTGTGAGACAATATATTTCTGTTGTTT
AAGCTACCCAGTCTGTGTGTTATGGCACCCCTGGTAAACT
AATAATAGGCTTTTTCCAATATCCTGTTTCTTCCTGCATC
AGGTCAATTATGTGTCCCTTTGAAGAGTTTGTCCATTGAG
TCTGAATTACATAGTCTATTGGCATACAGTTATAGTTGCT
CATGCTAGTCTCATATTCCATTTAATGTTTCTATGGTCTG
TGGGTAAGTATTCCTTTGATTCCTGATATGAATAATTTGT
ATCATCTGTTTTCCTTACCAGTTTAGCTCTTATCTATTTT
AAATTTCTTTCCAATAACCAGATTTTAGTTTTATTGATTT
TTCTCTTTTGTTTATTTTCTATTTCATTATTTTTTGTTTT
TCTACATATTTTGGGTTCAATTTGTCCTTTTTTCAACTTT
TTGAGCTGGATGGTTAAGTCAACAATTTTAGACCTTACTC
ATCTTCTACCATAAGTATTTAGAACTACAAATTTGTGTTC
AAGCATGACTTTAATTTTTTCTTGGCCTTCTATATATTTT
CATTAGCATTCAATTCTATTATCTAATATACCTTTTGGTT
TCTTGAGCTTTAGGTTGCTTGAAAGTGTATTCCATAATTT
TCAAGTATTTGGTGAGATTACAGATATCTTTCAGTTATTT
ATTTCTGATAAATTCCATTTGGGCAGAGACCATTCAGTGT
ATGATCTCAGTAATTCTAAATAAATAGATAACATGTCTTA
CAGCCCAATGTGTCATCAGTTGTCATATTTAATGTACATT
TGAAAGTGATGATTTCTCTGCTATTATTGGTTTTATTGTG
CTCTCTCTTCATATATACATATATATTTGATCTATATATT
GATATATGACTTTAATCATGGTGATGGATAGTGTTATTCA
AGTCTTCCGTATTCTTACTTTACAATACTAGCTCTATCAA
TAACAGAAAAAGATGAGTGTTGAAATTTTCGATTATCATT
GTAAATTTGTCTTATTTCTTCTTTCAGTTCCATTGGGTTT
TATTTACAATTACTACTATTTCTATATAGTGTTGTAGCTG
TGTTATTAGGTAAATACACACTTAAGAATTTATGTCTTCT
TGATAAAGTGACCCTTTCATCATTATGAAACCTCTTTTTA
TTCCTGGTGAGATCATTGTCATATCAACATGATACATATT
TTCCCATCTTTTAAAATGTCTGCTTATCTGTTTTTATATT
TAAATTGTGTATTTTTTCAGTAGTAGTTAGAACTTGTCTT
TATTCTGACAGTCTCTGACTTTGAACTGAAGTATATAGGG
CAGTTTTTCACAAGATGGTGCCAAAGGTGAAGAAGGAAGC
TCCTGCGCCTACCAAAGCTCAGGCTGAAGCAAAGGCTTTG
AAAGCCAAAAAGGCAGTACTCAAAGATATCCACAGCCACA
CAAAAAAAGATCTGCACATCACCTACCTTCCAGTGGCCCA
AGACACCATTGCTTGGGAGGAACCCTAAATATCCTTGGAA
GAGTGCCCCCAGGAGAAACAAGCTTGACCACTATGCCATT
ACCAAGTCCCCCTGACCACTGAATTAGCCATGAAGAAGAA
AGAAGACAACATACTTGTGTTCATTGTGAATGATAAAGTC
AACAAGCACCATGTCAAACAAGCTGTGAAGAAGTTCTATG
ACATTAATGTAGCCAAGGTCAACACGCTAATCAGTTTGAG
GGAGAGAAGGCTTCTGTTCAACTGGTTCCTTACAATGCTT
TGGACATTGCCAACAAAATTGGGATCATGAATTTTATATA
ATATATATTATATATTTTTATATTTATATATAAATATATA
AATATGTATAGTATATGTAGTATATATACTATATATATTA
TAGACCAAGGGAAAATTAATAATTTATATACAATATGTAA
TATATAGGTCATTTATTTCACGTAATTATTAAATAGTTGA
AGTCTACCATTTTCTGTTTATATTTATCATATGTATTTTT
TCCATCCCCTCTCCCATTTTCCTGCCACCTTCTGAGTTAA
TTGTCCTTTACCATTCAATGTTACCTGCATCAAAAGCTTA
TTCACCTTTTAATTATTTTCAGTTGTTCTAAGAGTCACCA
TAGGTAACTGATCACATTCTACCTTGAAATAATACACCAC
TTCTCATATACTGTAAGACAGAATACTTTGATTTTGCTTC
TTTTATCCTTTGTGATACTGTTACCACAATCTTTACTTTT
ATAAATGTTACACTGTTGTTTTTACTTTATTCAATTATCT
TTTAAAGGACTTTAACTGACCATTTCCAGTGCTTTTTATT
CTTTTGCGTAAATCTAAGTGTCCAACTGGCATCATTTGTC
TTCAACCTGAGGTCCCCTTAATGTTATTTCAGGTATACAT
CTGCTAAAAATGAATTTTCTCAGACTTTGTATACAAAAGC
CTTTCTTATTTGAATAGTATTTTCATGAGATATAGAATTC
TAGAATGACATTTTTTTCTTTCTATAAAGATATGATTACA
TTGTTTTTTAACTTGCAGTTTTTCTGAAGTGCAGTCTGCA
TTTTTAAAAAATCTTGGTTCTGTAATTTTTTACTTCTAAC
AACTTAAAAAATTTTTTCTTGTGCTTACTGATTTCTAGCA
CTTTGAGTAGGATGAACCTTAGTATAATTTTCTTAGTGTT
TGTTCTGCTTGAGATTCTTTGGGAAGCTCAGATTTAAGGG
CTTATAATTCTCACAAAATTGGGAAAATGTTAGCCACTAT
TTCTTTAAATATGTTTTTCTGTCTCTCCTCTCTCAGGCGA
TCTAATTACACGCATGTAAGACTGGTTGATATCGTAACAC
AGACTACTTGGCTTCTGTTTATTTTTTAAATTTTTCCCCC
TGTGTGCTTGAGTTTAGATAGTTTCTATTGCTGTGTTTTC
AAGTTCATTAATCCTTTCTTCTGCAGTTTCTAATCAGCTG
TTATTTTCAAACACTGACTTTTCAAAAATGTTTAACTATT
GCATTTTAAGTTTGTTTTAAAGTTACAGATTGATAATTCC
ATCAACTCTATCATTACTAGATCTCTTTACTGTAATAGAT
TTTTTCTTAATTATGAATCACATTTTATAGCAATTACTCA
TATCTATAAATTTTTATTGGAAGCCGTACATTATGAATAG
TCAGGATATTTTTGTCTTTTTTGAAGGTGTTAAAAGTTCA
TCTTTTCAGGCAGTTAAGTGTTGACAGAAAAAATATTCTG
CATGGAAAATATTCTGGTACAGTATTTCCAAATGGTTGCA
AACATTTTAAATTTAACTGTTGGTTCTGCTATCCCCCACC
AGATGGGTCTACCAAATTTAATGCTATTCCCACTAACCTT
ACCAGGAAGGTTATAGGAAACAGGAAGGGATGGCCAAACA
TCCTGCATCTCCTACACAAATTACCTGCTAACACCTCCAG
ATGTTTTCCCTGTCCTCATTTCTATGGCCTTAGATCAGCC
TTCATACATTTTTTGTCATATTCTGGCTAATAATCAGAAG
GAAGTATAAAATAGACCCAATTTAAAAATCATAATGCATC
TTTATTTCTTCTAACAGCCACCCCAGTTGACCTCATTGGA
ACATCCTCTTACTGGCAGCCCAGCCAAAAGGGAGTTTATA
ATATTTAAACTTAATTCTCGTTCAGCCACCTGGATTTCAT
TGTTGGATGGTACTAGAACCTAAGGATAATGTCCACTTGA
CTGAGTACAATATGCTACAAATTCCTCTACAGTGGCCCAC
TGTATGAGAGACATATGAATCTCAGTTTATAAATAAATAA
ATAAATAAATAAATAAATAAATAAATAAATAAAATTTAAA
AAAAAAAACACCTTTTTCCCTCTGATCCTCCGACACCATG
ATAGTCAGTCCTACACAGTTAAATCCTTCCAAGGTCTGGA
TGTAAGTGATCAATAATACCGCCTTGGTCTTTGGGAGACA
TTCACGTTAGCCTTGACTTACTAACAACTTAGACAAGTTA
GTTGTAGACAGAATTTGCCCTAGACTTCCTCCTTGCAGGC
CAACGAGTAGATGTGCAATCATTAATAAATCTATGTGGAT
TAATTTATCAGGTGAAGAGGAAAGATTGATATAGATCCTA
CGAAGAAAGTCATCTCGCTCTCTAATGTAGACTCTAATCA
TTGATGGTGCTTTATTGAGCTGTTTAAGGGCAATATTGAG
GTCAAAATTGCAGGTTAGCATCATCCTGCTGTGGAAAGTA
CCATTTAATTGTTCCTAATTAAATGCTCCATGAGATAGAC
TGTATTTGGCACTAGACTGCATCAGCTGCATTAATCAGAG
TGGCCAACAGAATATTTTACTCATAGGAAAATTTACCAGA
AGACAAAATGGTAGATATTGCTGGAAGACTATTCTCCCTG
AGTCTCACATTCCTCCATATATTGTGAGCAAGTCATTGAT
TTCCTCCGGTTATGTACTATAAGGGTGTTTTAATAGTAAC
TTACCTTGGAAAACTAGAAGTACTGCCTCCCTCTGGAGCA
AAGGGAAGGTATTTTCATTGCCCAGTATAATAAAGGTAAT
AATCAAGATATTTCTTATTATAAAAGATTTAAATTCCTTT
AGGTCTGGGTTTCTTTCTGTAAAGAAACTGCTATGTGGGG
AGGTATCATCCAGTCTTCTCTGCATTGCCTGTGGGAATTG
GGACTCGGAGAACGAACACAAAAATAATTATATCCTGGGT
ACCACTATTGCTGCAAGTGAAAATCTACCCTTTGTCTCCA
AAAGTCTTGTGTCTCCTGCCAGCTTCCATGAAGCTAACTT
GTTAACATCCAAGTAGAGTAAACTTTACTCAGACCCTTCA
GAGCTCCTGACACTACGTTACAGTTACATGCAAATCAGCT
TAATCTTTTCAAGGCTTGTCATTTAAGTTTTCTCAGTGGG
GTCCACAGTAACCTTTACTTTGTAGCAAGTTTAGCCCTGC
TACTAATATGTGAGACCTTTACAGGTTTTACACCAAATGC
CTGGGATATTCAGAAACGTCTCTTGACGCTGGCTGATAGG
AAAGGAGATGTCTCCCACTCACGTGTAAGCTGTGACTTTC
TAGCAATTCTTATTTGCTTGTCATTGTTTAATTTCCCTCT
ACATGAAGCTTTGACAGTCCAACTTGCTAACTTTTGGAGC
TCTCTTTCTCTATGTAGATCTGAATGATCTAACACTCCAC
CCTACAAATACCACGTGCCATGGCCTCCCTGAGCTCCTCA
ATTCAGCAAGACCTCCTGATCTCTTTGGCCACTTCTCCCT
GCACTGAAGCCTAGACGTTCCGTCTTGTCGGAAAGCCAGG
GCATTAGTACAGTTCACCATGTTTGCTTCTTTTCAGGGTC
ACAATCCTGCGCTGACTGTTGTTCTACACTTCAAACAGAT
GATTCATAAGTGTTCTCCAGTTTTATAGGTGTTTACACTA
GGCTGGCCTGACTTACACAGTTAAATCCTCCAGTGGAAGA
AGTCTTAGTATTTGCAGGTTTTCTATGGGGCACAGCAGAT
TTCTCCTTAAATCCTTTCCACGATCATTGGTCTATGTTTT
CCATGGAAAATCTATCTTATAATTACTTTTCTTTGGTAGA
TTTCCTCCATCCAAATAGACAATAAATACAAAATACAATT
TTCAAACTTTTGGCCTTAATATATTTTTGCTCTTGCTATA
TGCTTAAGCTAAAAAAATATGGCTTACATAATATCCAAGC
ATTCTTTTAAATATGAATAAGCCTACCATCAAAAACTAAT
AATTTGCTCCAGTTCTATGAATAATCCACATCCTATGCTC
CACCAATAATTTCCTTATTTTCTTAAGCCAAAATGAAGGA
GTACAAATTTAATTTAATGCTCTGTTCAGTCTAGACACAC
TCTATTGAATTCCACATTTAATTTTTACAGAAGTAGAGCT
AAAGCTTACACTTTCATTAATTTACCAAACACTGCCTCAG
AATCCACGACACTGTACCGTCTACACATTATTAAAGAGAT
AGTAGAATGCCTAATTTCATCTGCAATGAGCAAATAGAAT
AAGATATACATTCTTTCTTCTTTTTTAACTGAGTAGAGAA
GAAGTACCTCATTTCGGTACAAATACATAACTTTTTACTC
TATCCAAAGGAAGCACTCACCAAAAGCTTCAATCCTGCTT
AGTCAGAGAACAATAGGTCCCTATATTATGTTAGTGAGAA
TCTATACTGTTACTTCACAAAGAGTGTGTTTAAATGGAAA
TACTTTGTCAGACTTTATCGTTATCAAAAACCACTGAAGA
TTATCCTGTTGAAATATCATTTTTCATAGCTGTATGTTCT
AAAATCTAAGTTTAAAATATATCTATTTGAACTTGAGTAG
TGACAAAGGACTATCACCAATGTCAGTTGACAAGTCTAAT
TCTTTTTCCACACATCAAATGACACCCCTGAGGGGGAAAA
AAGAAATCATCTGTGTTTCTATTTTAACCATATAGTAACT
GTATTTTTATAGAAGAATATAAATGCTACCTGAGATTATT
TTAAGCAACTCTATGTGACTACCTATTCAACCTAGTTCCT
AAAAGACAACTGCTACATAAGTAGAAATAATGAAACAATA
TATCCAATACCTCTTTTGATTGTACAATCTTATTGAAGAT
GAAAGGGTACTAGTCCTTTTGCTGTGTTACCTGGAAAACC
TATACCTAATGATAGTAAGGTATTCCAGATAGCTGCTCTA
GTCTTCTCTCTTGGCCCTTCTTATACTCATAACTAAGCCA
CTATTCTTCTGCAGCTGAGTTTAATCCATTTTGCTGCAAA
GGTGAACAAAATATGTTCCCTTCTTTCCAATGCACATCCA
GAAAAGCTCCATACTGAACATCAGAAGATTGTGTAAGTGA
ATTATAACACAGATAAGAATAATTTAAATCTGGATTCCAA
ATATTACAGCTCTCAATGTCCCTTCACAGATGGAATCCTT
CTTCGCTGACTATATAACATATGACATGATGTCGTAATTT
ATCCTTCACAAAGTAGAGTTTCTTTTTACCCTGTCCCTAT
TTCTCCCTTGTAGACTAACAGAAATTCATCTCCCTAGCTG
CTGTTGGATTCATGGATGCAAACTCGATCTAAATAAATTT
GAGGTTGAGTTATAAAATTAAAGTGCCATTTTACTTAACT
ACTTTTAGAATGTTAATGACTAATAGAACCAGAAACTAAT
ATCCTGTGGTCAGTATACTGTTAACCTAAGTGTGCTCCTA
GAAAGCCAAAGTATCAATTTAAGATTACTTGATGAGCACA
GAATCAGAGAAAAAGAAACAGACCATAAAAAGCATGTTTA
ATGACATCAGACAACCTAAAGCATCCTTCCCTACACAGGG
TTATACCAGACACCCAAATAAGATACATCACACCAGCAGA
TGACAACATTCTCTTTTTTGGCACCTCTGGGAGGAGCTCT
GCATGTGTCTACATCCCTAACTTTCTTTGCCTATTCTTCC
ACTGCTAGCCAATTCTTCTCCTGAATTACAAACACATTCA
TTCTTTAAATAGATTATTGCCTTCAAATTAGTTTAGTCTC
AAGTCTAGCTTTGGCCTTAAAGCCATTATGTTTTCTAAAG
CTGATTTTTAATATCTCTGTTCTGATCCATTGTGCATTGA
TTATGTAATTTAGCTTGCAAAAAGCAGCCTTAACTCCACA
TCCATGGGAGGAATTTGTCAGTAAAGATAACAATTTATAT
TCAGCCAAAAGATAGAAGGAAACAACCAACTTAACAGTTT
ATATTTGGTTAAAAGTTAGAAAGAAACAACAAACTATTTA
CAACTTCTTACTTTCCTATTACTACAACAGGTAAGTGATT
TCTACAGGACTAGCCCTGTTAAAAGATAAGGATGCTGTCT
AATTTCTTGGGAGTGTGTCTGTATCTTTCTTGCTTGATGT
GGGAACTAGGCAATTAGGCATTATACCCAGGAATACTAAT
ACAAAATTGCTAAGCATTATATAAACCCAAACTGATAGGA
GAAAGAGGTAGACTTAACAATCAGTAAAGCATTAATTCCC
ATGGACTTTTTTTTAGATTTTCTTCAGGGATTTTTAAACT
CCTTTTTAGCCTACTGATGTTGATTCAGTTGTTTATTTAA
AAGCATTATTTTCTTGGTATTTGGAATAAAACTGTTAGTG
TAATGGAAAGACCACAAACCATATACAAAAAATTCAAAGA
TCTGAATCAAACTTTTCCTTTGGTCACTTGCTATGTACCT
TGAACATTATCTATCTCCCTGGCAGCTGAAATTTCTGCTT
AATATGTAAAATGAGAAACTTTCACCAGATGAAATCTAAA
TTTGTAGTTATTGACACTGCACAAAATGGTTCTTTAGAAT
GAAACCTGTTAAAAACCTAAATATAAGTATAAATAAATAG
TGGTAATCTATAAAGACAAAATTTGTCATTCCACCTTCCC
ACATGTATTCATCTATTAACCCATTCATTATTTAAAATAC
ATACTTATTAAGAATCTAGTCTTAGACGAACCCTTTTTTT
TTTTCTTTGCTGCTAAAAGATTTTAAGTTCCAGGGTACAG
GTACAAGATGTGCAGGTTACACAGGTAAACATGTACCATG
GTAGTTTGCCTCATCTATCAACTCATCCCCTAGGTATTAA
GCCCAGTATGCATTAGCTATTTTTCCTGATGCTTTCCACC
CACCAGCCTCCCCCAACAGGCCCCAGTGTGTGTTGTTCCC
CTCTCTGTGTCTGTGTGTTATCGTTGTTCAGCTCCTACTT
ATAAGTGAGAAGATGCAGTGTTTGGTTTTCTGTTCCTGCA
TTAGTTTGCTGAGGATAATGGCTTCTGGCTTCATCCACGT
CGCTGCAAACAACATGTTATCATTCCTTTCTATGGCAGCA
TAGTATTCCATGATGTATATGTACCATGTTTTCTTTATCC
AGTCTATCATTGATGGGCATTTGGGTTGATTCCGTGTCTT
TGCTATTGTGAATGGTGCTACAATGAACATATGTGCATGT
GTATCTTTATAATAGAATTTCTTTGGATATATACTCAATA
ATGGGACTGCTGGAAAAAATAGTATTTCTGGCTCTAGGTC
TTTGAGGAATAGCAACACTGTCTTCCACAATGGTTGAATG
AATTTACATTCCCATCAACAATGTAAAAGTGCTCCTATTT
CTCCACAACCTTGCCAGCATCTGTTTTTTCTTGATTTTTT
AATAATCACCATTCTGACTGGCATGAGATGGTATCTCATT
GTGGTTTTGATTTGCATTTATCTAATGATCAGTGATACTG
GACTATTTTGGGGGGCACATGTATGTCTTCTTTTGAGAAA
TTTGTTTACCAAACAGCATGGTACTAGTACATAAACAGGC
ACATACACAAATGGAATGGAATAGAGAACTCAGAAATAAA
ACCACACACCTACACAACCATCTGATCTTTGACAAACCTG
ACAAAAACAACAATGGGGGAAGGATTCCCTATTTAATAAA
TGGCACTGGGAGAAGTAGCTAGCCATATGCAGAAAATTGA
AACTGGGCCCCTTCCTTATACCTTATGCAAAAATTAACTC
AAGAGGGATTAAAGATTAAATGTAAAACCCAAAACTATAA
AAACCCTATAAGAAAATCTAGGCAATACCATTCAGGGCAC
AGGCACAGGCAAAGATTTCCTGATGAAATTGCCAAAAGCA
ATTGCAACAAAAGCAAAAATTGACAAGTGGGATCTAATTA
AACTAAGGAGCTTCTGAACAGCAAAAGAAATTATCATCAG
AGTAAACAGGCAACCTACAGAATGGTAGAAAATTTTTGCA
GTGTATCCATCTGACAAAGGTCTAGTATCCAGAATCTACA
AGGAACTTAAACAAATTTACAAGAATAAAACAAACAACCC
CATTAAAAAGTGGGCAAAGGACATGGACAAACCTTTTTTA
TGGAATACCCTTCTCCTGCTGGCCAATGTTCAATGCATAC
ATGTTCCACGCCTTCATTCCTTACTGAGGCTGCCTCATCA
CAATATTTAGATCAAAGGGCTAATTTTCAGCACATCAATA
AAACTTTCCTCTATAATGTAGTATACTCCATTATTTAAAA
ATTGTAATAACACAATGTCTCGTGTTCCATTCTCATCCCC
TTAGCTAATCAGTCCCTCGGTGTGACTAAATTAAAATGTT
AAGCACTAACCCAGGTTGCTTCACGGATTAAAACTAAAAT
AGAGGTGTTACTCTCCTTTTAAAAATCTTGTGCTAATAGT
GAATGTGAAAACAGAACTGTAGATGTACGTTCAATTGATT
TTTCAGCTAAATGGACAACGGAATTCAATGCAGGAGTATT
TTCAGATAAATGGTCTTCAACAACTACATGACCATATAAA
AAAATTAATACATCTTAATTTTTACCACACATAGTACACT
AAAATTATCTCAAAATCACAGACCTAGATGTTAAAGCTGA
AACTATTAAAAATATATAAAAGAAAACATAGGAGTAAATT
TTTGCAACCTTGGGAGTAACCAAATATATTTTAAATATGA
CACAGAAAGCACAAACCATAAATGAAAGTCATTGATAAAA
TTGACTTTTTAAAATGTAGAACTTCAGCTCTTCCTTAAAC
ACTGTTAAGAATATAAAAAGATAAGTTACTGAGGAGAAAT
ATTACTATATTCTACAGGTATCAGTAAAAACATTCTACAG
ATATCTATCCAGAATATAGAAAAATCTCTTACAAATCAAA
AATAATAAGATTGACAGGTAAATAAAGAGTAAAACAGTTC
AATAGACACTTTGCAACATAAGATAAAGTGTCCAAAGAAC
ATAAATAAGATATTCAACACTATTAGTCATCAGGGAATTG
CACAGTTAAACCACAGTGTGATGTCACTGCACATGCACCA
GACAGAATACAGTTTAAAAGACTGACAAATGCCAAGTGTA
TATGGTATTTGTTGGAAAGGGTTTACAGCATCTAGAACTC
TCATACATTGCTTGAAGCAATTTAGAGCAGTAAAACCACT
TTGGAAGACATCTTGGCAGTATTTTATAACGTTACACATT
CCAATTCCTAGGTATTTACCCAAAAGAGATGAAAACCTAT
CTCCATACAAAGACTTGTACACAAATATTCATAACAGCTT
TATTCATAGTAACCAAAAGTGGGAAGCAATTCAAATGCTC
ATCAACAGGAGGATGGATAAACAATCTATGTATATTCATG
CAAAGGAATATTACTTAGCAGTAAAAGTAACAACATATAC
ACACAACACAAATGAATCTGTAAAACATGATGTGCAAAGA
AGTCAGAACAAAGAGTAAAGACTATATGATTCCATTATAT
GGAACTCTAAGAAAGATAGTAGATTGTGGGCTGGGCGCAG
TGGCTCAAGCCTGTAATCCCAGCACTTTGGGAGGCCAAGG
CGGGTGGATCACGAGGTCAGGAGATCGAGACTATCCTGGC
TAACATGGTGAAACCCCGTCTCTACTAAAAATACAAAAAA
CTAGCCAGGCGTGGTGGCGGGCACCTGTAGTCCCAGCTAC
TTGGGAGGCTGAGGCGGGAGAATGGCGTGAACCCGGGAGG
CGGAGCTTGCAGTGAGCCAAGATCACGCCCCTGCACTCCA
GCCTGGGAGACACAGCGAGACTCCGTCTCAAAAAAAAAAA
AAAAGAAAGATAGTAGATTGTGGTAGAGTATAGTTAAATG
GTTGTCTAAGGCCAAGGATTAGTGGTGGAGATTAACCTCC
AAAGTGATTGAAATGTTCTATATCTGGATTACATTCGTGG
CTACATGGTATATACCTTAGTTAAAACTCTTCAAATTCAC
ACTAAAATGAATGCAATTTTATTATTTATCTACACTACAC
ATAAAACCACTAATAATTTAAAATAATTTATCTTAACAAA
AAAAAAACAATTTTAAAATAAATCTAACGTGAAGGAGATA
TGTTAGAGACAAGGCTTGCTTTCTTTTTCATGATTTCCTG
ATCTTAGACCTACAACTCAAATTTTTCTTTACTCACTACA
AATCCTACACTCTTCAAAGAAATACTATCTAGAAATCAAC
TTAAGATCTTGCTGTTTGAAATGACTGAAAGCCTTCTAGA
GACAGGTTAAAACGTGATATATGTCATTGATATGTTTGCC
AACTAGCAAATATGAAATTTATTTTATAATCTTAGAATAA
AGTTTTTAATCAAATATGAAATGTATTAGATAAGTTGTTA
AATTTTTGACACATTTATGTATATTGTTACAGGGCTCCAA
CCAAATGATTGGAGTGAGAGCAATAATTTAGAATGCTGAA
ATACTGATTTAAGATAGAACAATTCTGAATACTGTAACAA
GCCTTATTTTATGCACTATCAAAGGGCTAATTTTCAGCAC
ATCAATAAAACTTTATAATGTAGTATACTCCATTATTTAA
AAATTGTAATAATGCATGAGCTAGTCTCATATCATATTTG
ATAATGTATGGGATAGATGCAGTGAAATATTTATTAAATA
TACTAAACTACTTCATCAGCTTTCTATTGCTCTATAACAA
TAACTTCAAAATACAGTGTCTAAAAGCAACCAGCGATTAT
TTGTTCACAATTCTATGGATCAGCAATTTAGGTTGAACTC
AAAGGGGCAGATGTTCTATTGGTCTCGCCTGGGGTCATTC
ATACAAATCCCTTGGCAGCTCAATTGCAACTGAATGGTCT
AAAATAGCTTCAAGCACTTGATTGGCAATTAGTACTGATT
TTCAGCTGTACCTCTCTCTCTCTCAGGATCTCTAACCCTC
AAGAAGGCTAAGCTAGCATCTTCACATGGTAGTGGTGAAG
TTCCATAGGAAAAGCAGAAGTTGCAACCTTTTTCGAGCTT
TAGGTTCACAAGTCCCATATCGTCAGGTCTCTGAGCCCAA
GCTAAGCCGTCATATCCCCAGTGACCTGCACATATACATC
CAGATGGCCTGAAGCAACTGAAGATCTACAGAAGTGAAAA
TAGCCTTAACTGATGACTTTCCACCATTGTGATGTTTCTG
CCCCACCCTAACTGATCAATGTACTTTGTAATCTCCCCCA
CCCTTAAGAAGTTTCTTTATAATTCTCCCCACCCTTGAGA
ATGTACTTTGTGAGATCCACCCCCTGGTCCCAAAACATTG
CTCTTAACTCCACCGCCTATCCCAAAACCTATAAGAACTA
AGGATAATCCTACCACCCTTTGCTGACTCTCTCTTGGACT
CAGCTCACCTGCACCCCGGTGAAATAAACAGCCATGTTGC
TCACACAAAGCCTGTTTGGTGATCTCTTCACACAGACACG
TGCAACACATATCACTTTGGCTCTAATCTATTTTTGCTTC
AGAGAATGGGGTTTGTAAGCTCTAATGTAGAAAGAAGAAA
AGAATGTCAACAAGAGCTTTCCCATACCTGGCATGCCTGA
GAGAAGTACAAAAGGTGGAGCTTCACACACACACACACAC
ACACACACACACACACACACGAAGTGCGACCATATATGCA
GGAATAAGTCTGTCTCTGTGTCATCCGGGTCAGAGGAGAA
GGGAAGCTTAGAGTCAAGAGTACAAATCTATCCCGTTTGT
CCCCAAAGGAACCTCCTTCAAAAAGCTATGAAAGGGAAAT
CCATAGAAATCATAACATGTTACAGATTTAGTACAAAGAT
ACTGTATAAGAAAACTATTTTAAAAGTAGCGAAATTATCT
ACAATGGACAAATATGGAAGAGAAAAATGTACTACAATGC
AGATTACATTTGTGACTACATTCTTCCATTAAAAATAAGT
AATTATTAATAAATGGAGATGACAAAACTTGAATGCAGGA
ACTCAGCATGGAAATAATAGGAGAAGAGATGTGAACTGAT
AATTTCAGAAAGAAATTGAACAAAGAAAACAAATTCACAG
TAATAAATAACTGGAATTTGCATAAAGAATAAATGCTGAA
GAAAGCACAAAATGGTCATAACTGAAAAATTAAGCAAATA
AAGAAAAATTAAAAGAAATGGAAAAAAGCTATGTAAAAGA
TATGTAAAACCAACTCAACATAGATATTCTTGGAGTTCTC
AAATATAACCAAATGCACAGAAGATACAAAAAATTACAAC
TTATACCTCAAAAATAGTACCGTGAAATAAAAGACGATTC
AAATCCAGTGATCTTAAGAAAGACCCATAGGAGAGAAAAA
TAGACCTGAAACTTTCTACTGAAGACATTACCTGGTCAAG
TTATAAAATCTTGAAACAGGAATACAAAAATTCTTAACTT
TATAAAACACTAATATGGTGCCTAAAAGTCAGGATTACGC
TTAATGAGAAAAATCTAGACTCCTTCCTAAAGAAGTTCAG
AACAAGTCAATGCTCACTATCATCGTTGTTATTTAGTGTT
GTATTTAAGGTAATAGCCAATTAAATTAGACAAGAAAATA
AAGGTATGTGAAGTGAAGAGATGTTAAACTAACACTATTT
GCTGATGAAACAACAGTGCTTCTTCAAAATCAAAAGTAAA
AACTACATGAGCAATGAGAGAATTACTAGCCACAGTAGGA
TAAAAAAATTGACATAAATTGAATAGTTTTGATTAGTGAA
ATCATAATGAATTTGAATATATAGGTATAGCTATAGAGAA
GCCCTAATTTTTATGCCAAAATTAAAAGGCATTAAAGCTA
GATTTAAAGTTTTAAGGAATTATGCCAGTATTATATAAAG
AACATTTCAAGGCACTCCGAAGAGTATATAAGGTCTTAGA
TGCTATCTTTTGTTGTGAAAAATTAAACAATTTCTTCTAA
ACTGATTTCTAAACTAACCTATTTCTACAACAAATATCAA
GTAATATTTTTCTTAAAAAATATTAGACAATATTTTAATT
CTATTCAAAAATTTCATTTAAAATAACAGCTTATCCCAAA
GTTCATGTGGAAAAATAAAGTGCTAGGAATAGCCAGAATA
ATCTCTGAAAAGGAAGTACAATGAGATAGAATGACTGCTT
GCAAATTTCAAAACATACAAAGCTTCCATAATTTACATAA
TGGCATAGTAAAGCATGCAAAGGCAGATCAGTGAAATAGA
AGTAAAAATACGGAAATAGCGCCAAATATGTACAAAAAAA
TATTTCATAAAGATGATATTTTAAATCATTGGAGAAACAT
TAAATTGTTCAATAAATAGTACTGAGATCCCAGGTAGCAA
TTTTGTAAAAACAAAGATAGCTATACAAATCTTACACAAT
TCACCGAAATAAACTACATTAACAAGAAAGAGTCAGGTAC
AAAAAATAATTATAAAAATAATAAAGATATAACAGGAGAA
TTTCTTTATAACTGAGAAGTAAACCTAACATAATTCCCTA
TCCTTGTATTAAACAATATAGACATAATTTACTGTTTCTG
TACTAAACAATATTTAGACCAGGCAAAAATATCTTAGCTT
CTTTCTTCAGGAAATAAGAGCTCCTAAAAGATAAGACTGT
GAACTTACTTATCAAGAACGACAGCTTGTTTCCCAAGGCT
CACTTTAAGATCCTCATTTTGCTATGCCCATCAATCCAAA
GCAATTTTTTGTCATATACTTTGCCCAATCTCAGGCAAAT
CTCCTCCTGAATGACCCACCTTAATTCACCCATTCTGGCA
CTCCCTATAAATTACTCTGCCCTAGTTTCCACATTTCGAG
ATATTACTTTACTCTGTCAAGTTAGCATTCTGCCTTACTG
CACTAATTCAACTAATTAGATTAACTTCGCTTGATTAATA
TATTTTTTTCTAGTTGTCTTTTGAAGAGCCTACCTTCAAT
ATAGTCAGACTTTAAAATCCAGAAGCTACAAAAGAAAAGG
TTGACAAATTTAATTCCACAAAAGTAAAAATATCATAAGA
AAATTCAAAATACTCAACACGAACTAGGAAAATATATGCG
GCAAAAAATTACGTTCCTTAACATATAAAGTTTTAAAGTC
CATAAAGTGAGAAAAGAAAAAGAAAAAAAAAAAGAGGGAG
AGAAAGAATAGTAGAATTTGAAGAATATATAAAGGACATG
AATAGTTTACAGAGAAGAAAACTAAATGTTTTCTAGGCAT
GCAAGAACACCTAGATTCACTCATATTCAGAAATGTATAA
ACAAGCTGGTAATTTCTCAAAGAATATATAGGCATGGGCA
AAGACTTCATGACTAAAACACCAAAAGCAATGGTAACAAT
GGCCAAAATTGACAAGTGGGATCTAATTAAACTAAAGAGC
TTCTGCACAGCAAAAGAAACTATCATCAGAGTGAACAGAC
AACCTACAGAATGGGAGAAAATTTTTGCAATCTATCCATC
TGACAAAGGGCTAATATCCAGAATCTAAAAGGAACGTAAA
CAAATTTACAAGAAAAAAACAAACAACTCCCTCAAAAAGT
GGGTGAATATGAAAACTTCTCAAAAGATGAGATTTATGCA
CTCAATAAACATGAAAAAAAGCTTACCATTACTGGTTATT
AGAGAAATGCAAATCAAAACCACAATGAGATATCATCTCA
TGCCAATTAGAATGGTGATCATCAAAAAGTCAGGAAACAA
CAGATGCTAGAGAGGATGTGGAGAAATAGGAATGCTTTTA
CATTGTTAGTGGGAGTGTAAATTAGTTCAACCATTGTGGA
AGACACTGTGGCAGTTACCGGGAGAACCCACTCCCGACGT
TTAACGTGGGTTCTTTTCTATTTCCTAAGTGTCTCGGCTG
GGTTTAGAAATAAAGGGAAAGAGCACAAGAGAGAAATTTA
AAGCTGGGTGTCCGGGGGAGACATCACATGTTGGCAGGAT
CCATGATGTTCCCCGAGCTGTAAAACCAGCAAGTTTTTAT
CAGTGACTTTCAAAAGGGGAGGGAGTGCACGAATAGGGTG
TGGGTCACAGAGATCACACACTTCACAAGGTAATAAAATA
TCACAAAGCAAATGGAGGCAGGGCAAGATCACAGGACCAC
TGGATGAGGTGAAATTAAAATTGCTAATGACGTTTCAGGC
ATGCATTGTCATTGATAACATCAGGAAACAGGGTTTGAGA
GCAGACAACCTGTCTGACCAAAATGTATTAGGTGGGAATT
TTCCTCCTCCTAATAAGCCTGGGAGTGCTACGGGAGACGG
GGCTTATTTCATCCCTTCGGCTTGGACCATAAAAGATGGC
AGGCTTCTAAGGGGGCCTTTCATAGGCCTACACTCAGGGC
TCATTCTCTTTCTCAGGGGTGTTCCTTGCTGAGAAAAAGA
ATTCAGCGATATTTCTCCTATTTGCTTTTGAAAGAGGGGA
AATATAGCTCTGTTCCGTCCGGCTCACGGGTGGCCAATTC
AAAGTTACCTCTCTTGTTCCCTGAACATCGCTGTTATCCT
GTTCTTTTTTAAGATGCCCAGATTTCTTACTGTTGAAACA
CACATGCTCTACAAACAATTTGTGCAGTTGACACAATCAT
CACAGGGTCCTGAGGTGACATTCATCCTCCTCAGCTTACA
AAGAAGATGACGGGATTAAGAGATTAAAGTAAAGACAGGC
ATAGGAAATCACAAGGATATTGATTGGGGAAGGGATAAGT
GTCCATGAAATCTTCACAATTTATGTTCAGAGACTGCAGT
AAATACAGGCATAAGAAATTATAAAAGTATTAATTTGGGG
AACTAATAAACGTACATGAAATCTTCACAATTTATGTTCT
TCTGCCACAGCTTCAGGAGGTCCCTCTGTTCAGGGTCCCT
GACTTCCCATAACGGGCAGTTCCTCAAGGATCTAGAACTA
GAATTACCATTTGACCCAGCCATCCCATTACTGGGTATAT
ACCCAAAGGATTATAAATCATTCTACTATAAAGACACACA
CACACGTATGTTTACTGTGGCACTATTCACAATAGCAAAG
ACTTGGAACCAACCCAAATGCCCATCAATGACTAACAGGA
TAAAGAAAATGTGGCACATATACACCATGGAATACGATGT
AGCTGTAAAAAAGGATGAGTTCATGTCCTTCACAGGGACA
TGGATGAAGCTGGAAATCATCATTCTCAGCAAACTAACAC
GGGAACACAAAACCAAACACTGCATATTCTCAGTCATAAG
TGGGAGTTGAACAATGAGAACACATGGACATAGGGAGAGG
AACATCACACACTGGGGCCTGTCCAGGGGTGAGGGGCTAG
GGGAGGGATAGCATTAGGAGAAATACCTAGTGTAGATGAT
GGGTTGATGGGTGCAGCAAACCACCATGGCATGTGTATAC
CTATGTAACAAACCTGCACGTTCTGCACATGTATCCCAGA
GCTTAAATTAGAAAAAGAAAAAGAAAAAAAGAGAACAACG
TAAGAACTCAAGGAAAAGAATTAGGATAATTTACAAATGG
TTATGGAATCCTGATAGGCCATAGATTTTAAATCACAAAC
TTTAATTACCATAAACTGTTCACTTTTGATGTAAATGTTC
CAAAGTATAGAAAAGGATAAACTGTTCACAATCGCAAAAA
AAAAAAAAAAAAAAAAAAAAGAAAACTCGTAACTTAAGTG
AGAATAAAAGTGGGCAGGCAATTAGAAGCTTAAGTTCTAG
TCTAAAATTTTCCAGGACTTGGAAAATAAACAGTATTTAT
TTCATGTGTTCATCTACGTATAAATTCATTATTGTAACAA
GTAGTTTTCAGTATTTCATTAGACACTAACAGTTGACCCT
TGAATAATGCAAGGGCTGGGGGCACCGAGCCCACCACTCC
CAGAGCAGTCAAAAACTCACATATAATTTTGACTTCCCAA
AAACTTAACTACTGATAGCTTACTGTTGACTTACCAATAA
CATAAACAGTCAATTAACACACATTTTATGTATGTAGTAT
ATAATATATTCTTATAATAAAGTAAGCTAGAGAAAAGAAA
GTGTTAAGAAAATTGTAAGGAAGAGAAAATATATTATTTA
TCAAGTGGAAGTGAATCATCATAAAAGTCTTTATCCTCAT
TGTATTCGCGTTGAGTAGCCTGAGGATGAGAAGCAAGAAG
AGGGATTGGTTTTGCTCTCCCTGAGATGGCAGCGGTGGAA
TAAAATCTACCTAAAAGTGGACCAGCCTCGTTTAAACTCA
TGCAGCTAAAGAATCAACTGTACTTCACAGTAGGTTCTCA
GCAGGAAGCAAGAAAAACAATAAGAGATAAAGGCAGTTGT
AAAGCTGCAATGAGATGTAATGCTCCTACATAAATGCTCC
ACAGTGATGTAAATCCTCTAAAGCCAACAAGACAAAGCAT
ATTAACATGCAATCATGAGAAATAGTGCCCCCACCACCAT
TCTACCTGCACACTCCCTTGCTTCCAATGCTCTTGCCAAC
TTAGATGAACACCAGAATTTGAATTCATGTGAAGGCTGAG
AGGAATGTCAAACTGTCCAACAAAGAGGGAAGGGTTGGGG
AAGGCTCTCTTTGCAAAGTATATAACTCCTTTTGAATTTA
TATCAAAAGATTACAATTTCATTAAATTTTCTAAGTAGAA
GATATAGAAATATGATAAAGCTTGAAGAACAGAACCTCTC
CAGTATTCTACAGAACATTTCATGTCATTCTCCTAGGCTA
TGTCTGAGGCAAATCTCTCTGAACACCCTGGGTCCACAGT
TTATAGAAAGAAACAAGTCTCCACTCAGGCTCCCTCTCCC
ATATTCTCTTGGAAGTCCAAGGTTTCTTTACCTCTTTAAA
GCCTCTTATATTTATGCTTCCTCCTTCAAACTTAGACCTG
ATTCTTTATAGTGTCCATCGTGTCTGCTTCTCTGCTTATC
TCCATGTTTGTGCTTACTCAGTCCTCAGAAGCTGGGGTTT
ATTTTTTGTCTTCCATTTTTCCCAGGAAATTTTTTTTTTA
TTATACTTTCAGTTCTAGGGTACAAGTGCACAACGTCCAG
ATTTGTTACATATGTATACATGTGCCATGTTGGTATGCTG
CACCCATCAACTCGTCAGCACCCTTCAACTCATTTACATC
AGGTGTAACTCCCAATGTCACCCCTCCCCCCTCCCCACAT
AGGCCCTGGTGTGTGACCCTATTCCATAAAGAAACTCTTC
CTCTGATCTCCCAAAACATACTCTGTGTTTTACATAGCAT
GTGTATTACAGATTGTTTTAAAATATGTAGCTTTCTGTTT
CACTCATTGAAGGTATGTCTTATTTATCTTTGTATCTTTT
CCTCTTAACAAAGGGTCAGGCATGTAGAAAATAATACATT
CTGAGTAAACAAATAAGTGTACAATAAAATAAACTATAAA
ACTGTATAATAATCACATACCCTGTATTGTAGTTTAAAAA
TAAGCAACACATCAAAGCAATATGCTTTTAATAAAAGGCA
AAATATATGTATAAAAAATTGCAGCAACTACCTAAAAGAA
ATGGATATCTATATATGACTTGAAAATGGCACGGAAGAAA
AATGGTTAAAGTATTTCTACAGAATAGGTTTGTTTTACTC
ATGCCTTCAAGTGCTCATTCTGTTAACAAATTATTCCAAC
ACGTATTATGTGTCAGGCACTCTGAGTGCATATATACAAT
TTCTAAATGTCTTATAATTTAGTTAAAACAGATTCATTTT
TATGATGTCTGATCATTCTACTTAGCAGTCAATAACTAAA
AAAAAAAAAAAAAAAAAAGCTTCAATAATTTTTATGTTAA
ACAATTACTCACAAAGATTTAAAGCCAGAGACGGTATCAA
GCCCTCACCAATGGGTTCACACGACTAAGCCAATCTAGAT
TTACATCTAAAAGCTCCAAAAGTACCAAATAAAGTGGAAT
GTTTGCAGCGTGTTTAAGACTCAAATTAAATATCAATTTA
TGTTCAATATAGTCCAAAATGAAAAACAATTCAAAATTTA
ATCACGTGTCAAATAGACTTACATGCATATAACAGTTTTA
GATATCGTCATAATTACTAAGCCTCGAAGACATAGAAAAT
AAATTTATCCAAAATATTTCAGTCCCTCAGAGTTTGGGAC
ACTGATGTTTTACTGAAGAAATTAACAATGAAATCTATAT
TTAACTGTTGATATTTGCATTGCATATATAGAACACTAAA
AGCAGTGAATTTACAATATAAAAATACCATAAAACACTAA
CATGAGACATTCCTTATTGCAGACAAACTCTTCTTTAATC
CCAAAATGTTCTAAGAACCTGTACTGGGATTCCCTAACTC
ATTAAAAACAATTTTGTAGCAATGTAAGTTACTAAATAAT
TAAAAGTGTGCACTTTATTTCCTTAAGTTTTATAAAATTA
AGATTGCTTAATGCTGTTATTTACTATCAGCATCAACCAT
TCCAGTTTGTTTTTAAGTTTATTGAACTCACTTGTATGTC
CTAAACAAATTAATAATTTATTTAACAGCTCACCCCTGGT
TTAAAAAAAATAAAATAAAAAAGCTAGAATGCTAGAATTT
TGTATGAGTTTTTATTTTGATTTTGAATAGTTTACCATCT
AATTAGAAAAGAAAATGAAAATGTCACAACGTAACAAAAA
TATTAACTACCATGGACATATTTATAATAAACAGTTTAAT
GAAACCACATGTTACCAAAATGCCTAAAGGTTAAGAAGGT
AAGTTTCTACAATGGAAAATAAAATAAATCTATGTATTAG
AGAGCAAAATAATACAATTGTGGATATACTAAAAATTAAA
GAATGAAGATTATACATCTGTTGTATGAAGGTCATATATA
ATAGTCTTCAGGGGATAGAACATTATCCCATGGCATTTCT
GGGGTATTTTCATTTCATGAAACATGAAACAAATGAGAGG
ACATCTAAGTTTTAGGATTTTTTAATTCTGTCACTTTGCA
AATATATTTTCCTTTTCTAATAAAACTACTTCATTATGCA
TTTTTGCACATTACCTCGTGAATCTTGAGGTAGAAAAACA
TCAGACTGGTAGAATTACAAGATACATAAGAAACTGTAGG
ATACATTCAATACTTCATATAAACATAAAATGAGATGTTT
AAAATTAAAAGTGGCACTGCTTTTCAAAGGAAATTGTGGT
TTTTTTTTTTAATGGATATGACTTTGCCCCAATATTATAA
GGTAAAACCAAGAATTGTTAATGTATATTTAAAAAAGCTT
GAAAGAACAAGAGGGAAGGCAGAAGCTTCTATCTTCACTT
TTTCCCTTTAAATCCAACTCACATACTCTTTCTCTCTAAA
CATTTCATTTCCTCTTACTTTCTGGGAAGTTTTTTGGTTT
TTGTTTTTTTTTCTTGGGGTGTCTAACTCATCTGTGCAAT
TCAGAATTCTTGGAGTATCAATTACTTACAGAAATCCTTT
CTCTGTGGCCTTGCAGGTTGTCCTTCAATTAAGAACTTTG
GAAGAACAGAGGGAAACGATAAGAAAAAAGTGAGGCAACT
TCAGCAGCTGCCAAAATACCAAGAACTTGTTACCACAAAG
GATGTAGTAAGAGCCATGTTATCCTGTGTTAAATATAAAC
AAGAGAAAAAAGAGTCCAATATTCTCTACATGCATGTTTC
ATTTGTGACTTCCAGGAACTTTGGTTATACTGTACATGAA
AAAAAAAAGGAAGGTACATCTTATTTTTTAAAAAAAATAT
ATGCTATATTTGTGACAACATGATAATGGAATGCTAGTGT
CAAATATTCTGTTTTCCCTCTATGCATGTATTATTTAATC
CAAGTACAAAAAATATATATGTGCAAAATTTTAAGCTTAT
TGACAGCAGAAATAATGTTTTTTTGTACTTGCAGTCTTCT
TAATCCTAACGATATCTTCATCAATGTTTAAGACATTCTA
ATCTCAAGATACATGTAAGTATGCTTATATGTATTAATAT
CATGGGGAAAGTTGTATTTCTTCTTAATAATCCCCTGAGT
TCAAAAAAGAGTGGATATTGTTAGCCAGCGAGTGCTTTGT
TAGTACAGCAGGGTGAAGAGACTAGAAATATACATGATAG
AAGAAATAATAAAGAGCTATATTGCTCTGATTTCAAAAGG
AGGATAGAGTCTTGCAGAGAATATTTGTTGACATTCAATT
GAGAAGAATGAGATCCATGAAAATTAAGGAGCTTGAATGA
ATAAGGATGGAAGGCAGAGAGAACTGAAAACACCCTGGCA
GGTGAGAGCTGAGGAAAGGATTTAGAAACACAAAATATGT
CATGAAAATTTCATAAAGTTCCTTGCTATGTGGCTGGTAA
CACAGATTTTCTCCTTTCTCATCCCCAGAAATCTTCATTA
AAAGCTCCATTATTCATGTGTGTTTTGTAAGTAAATTTAC
CTTATGAGAATAAGGGCGTGGGATCTGAGTTGTGCTTCAG
GAATGAAAAGCAGAGTCTGCAAGCAAAGACTGGTGATATC
TTTAGAGTTTTGTCTAATGCTAGAATTAACTCCATGATAT
CTCTACAATGTAGATATCTAGATGCTACTTGACATCTACA
ATGACAAAACACACAAACAAAAAAAACTCTCCAACTCCCA
AAGTGTTCATTTTTTTTTCTGGCAAAAAGCTCTTATATAT
TTAAAAAAAATAAAAACTTTCATATATTTAAGATTTGGTT
TCTTGTAGCTACCTCCTAATTTACTCTCTATAATTAGATA
GAAAAATATAGTTCAACTTTTAAAAAATATGTAAAGGCAA
TTATTATGGCCCTCAAGTCATCAGAATTTATAAAAATAGT
TTTGAGTTTTTCAGTTTTGATCAGTAATCCACAGCATGAG
TGCTTGACAAAGACCAGCAGAAAAATATACAATTGTTTTG
TTAATTAGACAAGTAGATTACACTCTATGCAACAATAGCT
AATATCACTTTGAAGTGGATAAATGGTGAAACAGTTCTAC
ACTGCTACCACTGAAAAATTTGAGTAAAGACACATAGGGG
GTGATATATCTCCCATGTCTTGCCCAGAGAAATGTACATT
TCAGCTTTGACCTTAAAAGAGAAGGTTCTCATCAAATCAA
AATAGAAAATAGCCCTCAACATTGTCAAAAACCCAGACAC
TGACCGCAAAGTAGACAATAACTTCAGGATCACACAGAAT
GAAAATAGGACATTTTTAGAGAAATAAAAATAGGAGCTGA
CAGTGTCTCTGAAGAGAGTTTAGGCTATAGAGCAGCTAAC
GTAGTTTGAGTTGCACATAGCTACATGAGCTTGGGCACAT
TACTTAATAACCCTAAGCCTGTTCCTTCATTTGTAAAACA
GGAACAAAACTTTTGATATCTACCAGGTAGCACTGTTGTA
TTAAATGAGAAAATCTATATAAAGCACATTTTATAATATT
TTTAAAATATTCAATAAATAATTCACATATTTCCATTTTA
TTGTGATTGTAATATTCAGCATAATTATTTCATCAACTAA
ACTCTGAGCTTCTGGGGGATAAGAACTTTGTCATATTCAT
AAATATATGAGTTATTAAGCATTTCTTGAACAAAATACAC
TTGGGGTAGCTATATATACAGAGTTCTAGAGTTTTCTACA
ATAAGAAAAAAAACTGTTTTGATCAGCTATGTGCCAGTTA
GGCAGTAAAAGCATAAGACTCACAAAATGAAATTACATTA
TTAATATGAATTAAATCATATTTAACCATACCTGGAGTAA
TAATTGCTTATCAATTCCTTAATGAAGATTAATGAGAAAT
ATAGTTATTAGATTGTATTATTGTTTAAAATATTTGTTGC
TTTTCCCCACCAATGACTCTCACTGTGGGAGGATTATTCA
TCCCCAAGCTATTTAACTCAGACACAAATATGAAATTCAC
AGATAAGATGTGTTTCTTCCGAGCTGAACCTTAAAGTTTA
AAGGTCATGGTTTGTCATTTTTTTCTCCTCTGCCTTGAGA
CCAGCAATATCCCAGAGAGAACCACTGAGCCAGGCTGGGT
CCTCGAGAGAAGATGAAATAGAGCAAAGGAAAAGCCAGCC
TGTGTTAAACAGTAAGACAAGAAATAAAGTTTGTTATGCT
GATCGACTAAGATTTCAGGGTTGCCTGTTTGCAAAGCATA
ACTTAGCCTAAGTTGAGAGAATAGCTGTGATTTGTATGTA
CTATTTATATGTACTTGTGTATAACTAGGTTTAATTTTGT
GGAAAATTTGGATAGTTTTCATTCCACATTGTGAAGTCAT
CCATTTAATGCTAGTTCTTCAGATACTGAAGAACTATTAA
AACATGAAGCATTGTTTTAATCCTCCAGATTTTGCCAAAC
AAACCACACCCAATTATTGCTAACCAGATTTTAGTATGTG
GTGTGAGGGATATATTAACTGTTCCCTTAAAGAATGTGTT
TTAAGGTTGGGCGCGGTGGCTCATGCCTGTAATCCCAGCA
CTTTGGGAGGCCAAGGCGGGTGGATCACGAGGTCAGGAAA
TCAAGACCATCCTGGCCAACACGGTGAAACCATGTCTCTA
CTAAAAACACAAAAAATTAGCCGGGCGTGGTGGCGGGCGC
CTGCAGTCCCAGCTACTGGGGAGGCTGACGGAGGAGAGTG
GCATGAACCTGGGAGGCGGAGCTTGCAGTAAGCCGAGATG
GCTCCACTGCATTCCAGCCTGGGCGACAGAGCGAGACTCC
GTCCTCAAAAAAAAAAATGTGTTTTAACAAGATTTTTTTC
CGCTTGATATGTTATCAATCTTCAATGGCACTAATATATA
TGATTACATTTATGCCTTGTTTCTGAAATAAGTAAAGGAG
GTTTTATAGAGATATTCAAAGGAAAAAAATCACCATAGAA
TATGATAAACTTATATTCCTTTTAGTTATATATATAAAAC
ACTTCTAGAATCATGCAATATAACATTTATTGAGTTTTTA
TGAATATTTATTCAATTCATTAGAAGATCTATGCTACTCC
TAATAACCTCCATTCTCTTATTTCAAAGTGAATACCTCAC
ATTTTGTACTGTTATCAACATGCAAGATCAAAGTCATTTT
GGACTAAAAAATAACTAATAAGAACACATACAGTAATTCA
AATCAACACAGCATATTGCATTATATGATATAGTTGAGAA
GTAGAGAATTCCGGTTAAGTATCTTGTAAAAATTGTAATT
TTCAAAATAAAAAATAAAGCATATTTTACACCATTATTTT
AAACACAGTTTTATGTTTCTTTGATGACACAGAGAACTTA
ATTTTTATGGTACCTCTGAGATATTTAATAAATATCAATC
ATCTTTGCACTGTAAGAATGCAATAGTGCCAGTAACCAGC
ATGTACTCTGAATTGAATGATTAAAAAGCAAAATAAAAAC
TTATAAAAATGAAAGCTTGCTATGTGGTAATTACTAATAA
GTTACCATAAATATTTAGAGATTTAAATGATGTAGACTTT
TAATAAAGTCTCCAGTGTGAGGTGTGTTATTTCCAGAATG
TTGGCATTTTAATGTATACATAGCTGTAGTTGTCAAAATT
TCTTATTTTTCTCAGAGACCTGTCTTGTCTGGTCCATAAA
TATACAAAAAGGAATTTGTTTCATTTCCCTTCTCAATGTC
ACTCAAATAATAACATCAGCCAAGAATTGGATGAAATGCT
CTGGTGAGGAATCTTATAGTAAGATGAAATCATTCAGTGA
ATTGTCTGATATTTCACAATGATTCAATTTTATTCCTCAG
GATAAATCCAAATGAGCTCAGAAATCTCCTAGTATTACAA
ACTTTTCCCTGGGGCAGTTCTACAATATCTGCATATTACC
ACTTTATTGCAGAATGAGAAGTTATACAAACTATTGAATT
ACTGTCAAATATAGTTGTATAATTTTTACTGGCACTTTCC
TAACTTTAAAAGGGGAAAATGTCCTTATAAAATATTTTAA
TGATCAAAACAAATATAATTTAACCAAAAATTTTTGAGAA
TATCTTAAAGAAATCAATGGTGCCACCGAATAAATAAAAA
ATCTTTATATGTACTTCACAGAATCATCCAATTTCTCATA
CAGTGTTCTTGATTAACCCGTCACACATGACGGAAATCAT
GCTGGCTTGTTTAGTAATCCATACACTGATTACTGACAAA
TGCCAACATACCTCCCACAGTCTGGTATTTGTTAGACAAT
ATATAGTCAGGCTATTATTTACTTTTCCATTTTAGTTATG
TTTTTCCTCCATCCCATGTTATTTTTTTATATGTGTATAT
TCATCTCAGTTTTAGTATCCAGGATAACTCAGAATATGAC
CATAGAGATTTCATTTATGTTCTCCACCTTCCCTATGTTG
GATTTTTTTTTTTTTTTTTTAAACTGTGGATGAAATTAAG
GCAGGATTCCTATTGAATTAGAGGGAGGCATGGTGCATCA
GAATCCCCTGGGCAGGAATGAACTTTTTCAAACTACATAC
ACCTGCCTCAGAATCTGATTCACCTCCCTGAGAGAGTATA
ATTTCTTTCCTTTTTCCTACTAGAAATTACTGCCATTGAC
ATTCATTTTCACTGATGGCCATGTGTCAGATGCTCATGTT
TTGGGTTAGAAAAAAATGATTGAGGACCACAGTTCAAAGG
AGAACTCGTGGCGCCTCTCCATCCACCCGGTCCACCATGC
AACACTATCTTTAAGGAGAAAAAGTGCTGCTGTGGTTAAA
TAGTTTTTTTCTTTCTTTTTTTTTTTTTTTTGAGACGGAG
TCTCGCTCTGTCACCCAGGCTGGAGGGCAGTGGCCGGATC
TCAGCTCACTGCAAGCTCCACCTCCCGGGTTTACGCCATT
CTCCTGCCTCAGCCTCCCGAGTAGCTGGGACTACAGGCGC
CCGCCACCTCGCCTGGCTAGTTTTTTGTAGTTTAAGTAGA
GACGGGGTTTCACTGTGTTCGCCAGGATGGTCTCGATCTC
CTGACTTCGTGATCCACCCGTCTCGGCCTCCCAAAGTGCT
GGGATTACAGGCTTGAGCCACCGCGCCCGGCCTGGTTAAA
TAGGTTTTAAAACTTTATGTGGGTCACCATGAGTAATTTA
TCACCATGGGTAATTAATAGTCACAGCTCATTTCTAATAA
TTGGTGCTCTTCAGATATTTACACAGCAAGGTGCATTAGT
CCTGAATTGTGGGTGCAACTGCCTAAAGAACAACCTCTTT
CCCTCCCCATCCTTAATACAAGGAATACTTGACACAGGTG
GGGTCCTCAACACATGGGCAAATGACTCTTGATTTCTTTG
CATGCCATATAAATGCTTGATCTCTGCTCACATCAAAGTG
GTCACATCCAGGTTTGAAATTTAGATTAAAAACACAGAAA
GAAAAACCAAGTTTTCTAGCCTGCTTTACTTCTAGGCTAC
CAAGGTTTGAAATATTTCTCTTCTCCCTACAAGTTGAATA
TTCTTCATCTAAGAATGAGCTGGCCTAAGCCTGTCCCGAA
GCATCCTCAGTTATGAAGTCTAACTTTAGAATATCCAGGA
AAAGTATTTTTTTCACTTACTTGTATATAGTACATGCTAT
TTTTCACTTGTGCATACAGTCTAGGATTACAACTAGTAGG
GTCCTACTAGAACCTTTTAAAATTAAAGACTACATCTGAT
ACATGAACTAATTCATTTACCTGAACACAAATAATAATGA
CAACTAATGTAATGATGAATGGGAAGAAAAGAGAAGAAAT
GTAAAATTCATCTATTATTTATACTGATTAATATTTTTTA
AAAGCTATTCCTCATCAAATCTTTTCATATCTATATGGTT
TTGCTCTGAACTGGAAACAAGGGCCATACGTTATTCTTTT
TTTGTATCCTAACAGCATATAATACTCAGCAGTGAAAATG
CCAAGTACTTAATTATTCACTGACTGTTCAACCACAAATA
TAAGGATGTATTGATTTATTCAACAAAAATTAATAAGTAA
GGACAATGCTTTCAGGGATCATTTCTACAGTTCATTACTA
GAGAAGTTTCTCTGAATGTGTAGAGCAGAGGTCCCCAACC
CCAGGGCAGCAGATCAGTACCTGTCCGTAGCCTCTTAGGA
ACCAGGCTGCATAGCAGGAAGTGAATGGCAGGCAAGCGAG
CATTACCACCTGTTTCACTTACTGTCCGATCAGCAGTGGC
ATTACATTCTCACTGGAGCTCAAACCCTGTTGTGAACTGC
ACATGCAAAGGGTCTAGGTTACATGCTTCTAATGAGATTC
TAATACCTGATGAGCTGAGGTGAAACAGTTTCTTCCCAAA
ACCATCCCCACACCCTGGTCCTTGGAAAAGTTGTCTTCCA
CAAAACTGGTCCCGAGTGCCAAAAAGATTGAGGATTGCTA
GTGTAAAGCACTGGAAACCAGAAGGAGGTGTAGGGTTCCC
TCCCCAGCGTGAAGCTGGCTCTTGGTGCTGCTTCACTGCA
AATGCCATTTGCCATTGATGATCGTTCTTCTCTTCCTCTG
GGAGGATGCAGTCTGAGTGATTTTGTTAAAACAAAATTAA
TAAGTACATATCTGTGTTAGACAGTGTTCTGGTCACAGAG
TTACAAATTACACTTACACAATTTGCACTTTTTTGTAATA
CTATCCTCTTAAAGAATCTTGAATCTTGTGAAGATAATCT
TTTCAACTAGGATATTGTAAAGAAATATCAAGTATAAACT
TTAGTATATTCTTACAAAAATAACATTTATACAGTTAAAA
TTATTGGTAGAAATGCAAGCCACCTTGATATTTAGAACTA
ATAAGCTAGAAAGTCCAATCTTACATTTCACTTCATAGGT
GCTGTTTGTTATTACATAAGGTACAGAATAAATATCCATT
ACTACATGTAACTTCATAATTCCTAAATATTTTGAAATAG
ATTGTTTTACTAGACATTCAGTTTTAGATGTGAGTTTTTG
TTTTGCTATTCAGCAATGAACACATAACTTTTAGTTTAAA
AAATACATCTATATTTATTAAGGATTTTGAAGGTAGATTT
GCTTTTCTGTGGTAGATAAATCCATATGAAGCTTACATCT
ACTAGTAGCAGTAGACCTTACACTTTATCCTCATTTCAGT
CTGAAACATTTATTTGTCTTTTGTCAGCCTTTATCCACTA
GAGGTTCATGTCATCTAGAGGTCTTACAGAAAGGTTAAAA
TTTCCCAGCGGCATTTTTATTCCATTTCCTTTCCTACAAC
TGAAAAAGCCCACTGAGGTGGTAGCTTAGATGAAGGAAAC
AAGAAAGAATGATGAGGAAATAGTAAATGTGAGAGTTAAG
TAGTTAAATACAACCATGTAAATTCCCAGCATAACAATTC
TGAGTTGTGGTGAGAATCCTACTATAAGCTACTAGTCTAT
TTTGTATTCCATTTTTATAATAAATATTTATTGGTTGGGC
ATGGTGGCTCACACCCATAATCCCAGCACTTTGGGAGGCT
GAGGCAGGCAGATCGTGAGGTCAGGAGATCGAGACCCTCC
TGGCCAACATGGTAAAACTCCATCTCTACTAAAAATACAA
AAATTAGCTGGGCATGGTGGCATGTGCCTGTAATCCCAGC
TACTCAGGAGCCTGAGGCAGGAGAATCACTTGAGCCAGGG
AGTCGGAGGTTGCAGTGAGTCAAGATCATGCCACAGCAAC
CCAGCCTGGGGACAGAGCGAGACTCTGCTTCAAAAAAAAA
AAAAAAAGAAAGAAAAAGAAAAAAAAAATTATTAAACATC
TTACATAACCTAAAATAGTTTTTTAGGTGATGTGTGTATA
TTTTGTGTGTAAATATACATATGTGTATACAAATATACAT
AAATTCACATATACATATGTGCATACATCCCTCCCTAAAG
AAATTATCCTATTTTATATAAAATCCATTATAGGATAAAT
TAGAGGTATGTAAGGTATGTAAAGCACCTCTTTATATCAC
CAAGAGACAGGCAGGTAATATTTTATTTCTAGGAAACTTT
TTCTCCATAAGGATTCAGGTATCTTGATATCCTAGAACAA
TCTCAGTTATGCAAGTTCATTTCAAATCATTATTTGATGA
AGACATAGTGGTTCTGAAGTGCTGCCAGTGGCATCCAGAT
TTTAATGAAGTGGAAGTTGTACCACATTGACAACTGAGTC
ATAGCTGTAAGAAGCTCAGCTAAGGAACCCACAAATCTGC
AGATCAAATGGTAAGCAGAATCTTCTTTGCCAGTAATGAA
GGTCACATGTATTGCATCACAAGAGAGAACTGAGTTTTAT
AAAATCAGAGATTTAAAGTGGAACAAGAAGTCAACAAGAA
GCAAGATAAGGAAATTAGGGGATTAAAACTACCTGTCAAA
AGCACCTGATTGAGAGTCTTGCGTTTTTTAAGCAAAATAT
GTTGTAATCAACATAAAGGTCCGTGTTTAAAAATAAATAG
TCAAGGTTTACATAGAGCAAAATACACAGGGCAAAACATT
AGAACAGCAAATCACTCATTTTCATGTAACAGCAGTTAGT
GGATATTAACACAACAGAAGGGAGTCAAATTATGAGGTCA
TTAGCTTTTTAAAAAATAAACAATTTTTACTATAAAAATA
AAACACAAACACAGTAAAAATGTGAAGTAGGACAAGATAG
TATAAGTGAAAAGCAAAAGTCTCACTTGTTGTAAGAACTG
AGATCCATCTTTACTTGTCCACGTGAGCCATTGTTATCCC
AACTTCAGCAACTGAATTGAAATGTTACCTCACATACACA
AATACACATGTGGGTTCCTGGACTACTCTGCTCTGCTGAG
TTACTATCTGCACCAGTGCCAAAGATCCTATAGCTTTAAA
ACACAATTCAACATTTGATAAGACCATTCTCTGCCTGCAT
TACTCCTCTTTCCCAGCCACTTTTGTATATACATTTCAGT
CTTTTTATATTTTTAAAAAACAATTCTATTTGGAAATGCT
ATTGATATTGCATTGACACTATAGACTTTATTAACTTAGG
GAGAATATGTATCTTCATAATATATCTCCCCTAAAGATAG
AGGCATTAACTAAATTGAATTAAACCTGGGGAGTAGTGCA
GAGTGGGATAGGCAGGTAATTAAAATGGCCCATAACATAT
TATATGTCATAAAAATAAAATGTCACATTTCTCTTGAAAA
GGATGAGATATTTATAGCTCAATAAGTAAGCATTGATTAT
AATATTATTCCACTGACAAAACATGTTGGTTTCTTCCAAT
AAAAAGTATATAACCGTTAAATGTTTTTCTTTAGCACAAT
CCTCAACATTCCAAAATCTATAACCAGAAATCAATGATTT
TATAACCAAATTACACAAAGGGAAGGGAATTACTTGATCT
CACACAAAAAACAATCCTAGCATGACATTAGAGGATGGAA
TGATAGAAGGCCCCACTATATATTAATATATAGTTGGGTT
CTTTGTTTTAGAGAAAGGGCCTCACTCTGTTGCCCAGACT
GGAGTGCAGTGGCACAATCTCAGCTCTTTTCAGTCTCAAT
ATCCCAGACTCAAGTGATTCTCTTATCTCAGCCTCTCAAG
TACCTGAGACTACAGGCATGTGCTACCACACTCAGCTAAT
TTTTAAATTTATACATATATATATATACACACACACACAC
ACACACACACACACATATATATAGTAGAGATGGGATTTTG
CTAAATTGCCCAGGCTGGTCTTGTATTCCTGGGCTCAAGC
GATCCACCTGCCTCAGCCTCCCAAAGTGCTAGAATTACAG
GCATGACCTATTGCACCAGGTTACAATATTTTTTTTTTAT
CACAGTGTATGACATGGGGTTTGAAATGCATGATATGTGT
CCATCTATGATCATAAAGAGGAAAAGCCACTTGCTTGCAA
GTTGCAAGAGTCAATAACAGAATATAGGAGTAGATATTTT
GTCTGCTAGAGGATGCTCTCCATCAGGGTGACTTCCATTA
TGACATCAGGTAAAAACTCAAGCAGCAAAATGGTAGAATA
CTTCTGGATTTAAAATCAGAAAGTCAGGTTTTATGTTCTA
GTTATTTAGCAAGTGACAAATTTTGTGAACCTCATCAATA
AAGTGAGGATACTCATACCTAAACATAGTTCTTGTGAACA
TCATATGAGATTATATGTTGAACTTGCTTTCTGAAACATA
AAGCATTTTACTAAATACAAAATCATCTCAATTTATCATG
TGGGCAGAATAGAGTTTTGGTCAAAATCATGTATAGATCA
TTTCTCAAAAGTTACTCTGTACCCAGTAGATGCCAACTAG
CTTCACAACCTGGGAGGCTATTTTGTTAATTGCCACCCTA
GAGTATGTAAACAAGCCTCCAAATGGTCTTCTACTCAGAC
TCACAGCGTGAATAGCAAAACCAAGAGGGTCTGGGAACTA
TCTCCAACTTTTTTGTTTGTAGAAGTTCTACTGAAAAGTA
ATAAGTGCATTCTAAATAGGCTTAATTTAGGAAGAAAATT
GAGAGGAAGGTACAGAGTTTCCATGTAGCACCTGTCCGCA
CACACGCACAGTCTCCCCTATTATTGACATCCCCCACAGA
GTGGTACATGGTTTTGTGTTTTTCTGTTTTGTTTTCTTTA
TACAGTTGATGAGTCTACATTGAAACATCATCATTCAAAG
TCCATGGTTTAAATTTAGTGTTCACTTTTGGTGCTGTGCA
TTCCATAGGTTTGGAGAAATGTATAATGACATGTAGCCAT
CATTAAAGTATGACAAATAATAGTTGCATTGCCCTAAAAA
TCCTTTGTCCTCTACTTATTCATCCCTGTCCCTGTTTATC
TTAATGCCCTTCATCTCTTTTTTGTAGCATAGGCTGTTAC
TCTAGAAATCACGGCATTGTCTTTGTTTTTCCCCAACAGT
GCAGTACCTTCTTACTTGAAACATCAGACACCATCATAGT
GTTTCCTAATCTAACTACAAGAAATGTTGAAAAAGAGTGG
AGTAATTTGAGGAAGCTTTTATTTTAATTACAAGTTTGAA
TGCCTCTTTATCCAGGCTTCTCATATCCAATCTCATCACC
ATGGTCATTTGGGTCACTTAAAAGCAACCAATTCTCAAAC
CAGTTATAGTCACTAAAATATGCTCCTCAGCTCAATAGTT
TCAGCACCTTGCTAGTCTCCATAACAACAATCAACATACA
GATTCCATATTACGTGAAATTTGAAATTCTACTAACAACA
AATGCAATTTCTTTATCAAGAAAGATTCAACTAGTTCATT
TGTCTTATTTTAATCAGAATCAAGTATGTATGACAAGCTG
AGGCAAATCATCGCTGCTCAGGGGGTTGATGAAATGTATT
TCTTCCCACCTCAGATTGTTTGTTTTTCAGTTCATTAGGA
AGCTCTCAGGAACGCTGCATATATACTTGGTGTACTCTAT
TTGATGCAGGGAATTAACACTTAACATTTCTTCAAGGTTG
AGTAAAACAGATTTATACAGTTCTCTCCCCACACTCCTTC
TGCTCATGTTGCCTAATCAAAATGTATTTCAGTTTGTCAG
TCCAAGGCACTCTGCTGAGAACATTTAACAAGGAAAATGA
GAAGATAAATGTCAGTCTCATGGTACCATCAAGAACACGA
GACCCTCACAAGAAAACCACAGCTAAATCTATTGTGTGAT
AAAGCACATCAGTGTGAGGGTTTTCAATTTGAAAAAAAAA
AAGTGTTGAGGCGGGGGAGAATTAAATAATCATTGCCTTA
AAAACAGAGTTAACCAAAAGGGGTGGTATTATAACTAAAA
ATGGTCAAAATTAGGAGTTGAATACAAATATTTAGTTTCC
CATGTACCAGTTTCCTCATCTGTGAGTTAGGAAAAAAACA
TTCAACATTCACATGGTTTCCCTTTATAAAAATTGGCCAT
TATGAATTCTAGAAAAAAAATCATTCTGGTTTTTATTACA
CAAATATTCTGATTATTTGATAGAACATAATTTGATGTAC
TGATCTTTCCATAAACAAGACTAGAAGTTTCTGGTGAAAT
TTTTTTACTTATCTTTGTTAATTTTTAAAGTTTTTGTTGG
TTTTGTTTTGCTTTTAACATTAAAACAGACACGGTTAAGC
TTTTTTAGTAAGCTCATGCTTATAGTACATGATAGCAGTT
TGTTCTAGAAAAGTAATTATTGCTTTATTATAAAGCTATT
ATTAAACAATGTAAAAACAATGGGTGATTGGATTGAAAAT
AAGAATTCAAGGAAGATATATCACACCAATAGTATTATAA
AATTAAACAGCATTTAATCAATCAGCTCTTTAATAGAATT
AGTTAATGTAGTTAGAATCAAACAATTCTAGCCACAAATA
GAACAGTCTCATATTCTTTTGAGAAGAAAGCAAAAATTAC
ATGAAAATCATCAAATCAGAAGAAGATATAGCTACGACAG
GCATATAAACAGGCAGGTACAGAAGATTAAGAAGTGACAA
ATGACAGAACAGTGTACAGAACTAAAACATGAAAACCCAC
TGGTTTAAAAAGCATAGGATTTTGTGTGATATAATCCTAC
ATTCTTTAGTAAATTCCAATAATTATGATGTCATAAGTTT
TTCATTCAACAACCATCATCATTCATTGTTTTCTCCTTAT
ACGTAGGATACTACAGTAGATGTTGGGAAAACAGTGACAA
ATGGCCCCTATGTCCATAATATTTACCACATTATAAGGAT
GACAAATGAGCAGTCAAGTGCAATACAGCATCATAAACAG
TGTGATGGTGGTCATCCATGTTCTGTGGGAGCCTGCAGGA
TGAGAGAAGAGAAAGAGGAAGAGAAGTTTGTCTGTTGTAT
CTTTTATATTTGAACGGGAGTCCAAAAAGTGTTGCTATTT
AGTAAGATGCCTCTGGATGTCTTATGGAAAATGGAATTGC
CGTGTTTAAGACTGTAGACAGGGTAAGAGTAAGAATCCAG
ACTCACTAGAAAAGAATTAAGTAATAATTTCAGAAAGGAA
CATAACAAATTCAAAATTGCTATAGTAATTTTTAAAGCTT
CAATGCTTAAATCGGCCATCTAGAGCCTTTGGCTACTTAG
AAGTAATTAATAAAACCCAAGTTTCCTAATTTTCTTTTGG
AATAGTTTTAGATTTATGGAAAATTTGCAAATATAGTTCA
GAGAGTCCTCATATACTCTTCACCCAGCTTTCCCTCTTAA
CTCTGTCTCATGAAAAGTAATCAAATGTAGCTTCCTCTGT
AGTTCTCTGATGGCTCTGTTTAAGATGCAGCTGTTTTCAC
AACTGCAGAAATTAAAGTGCCCGGAGGAAACTCAGGTCAA
AAAAAGAGCAAGAGGGGAACGGAAATCTCTAATGAAGGAG
ATAACTTTCTAAATGGATCTTGAGTTTGGGCGCAGTGGCT
CATGCCTGTAATCCCAGCACTTTGGGAGGCTAAGGCAGGC
AGATCACTTGAGGTCAGGAGAGGGAGTCCAGCCTGGCCAA
CACAGTAAAACGCCCTCTACTAAAAAAAAAAAGAAAAGAA
AGAAAAAAAAACCTAAAATTAGCCAGGCTTGATGGCAGGC
GCCTGTAATCGCAGCTACTCGGGAGGCTGAGGCAGGAGAA
TTACTCCCACCCAGGAGGTAGAGGTTGCAGTGAGCCAATA
TTGCGCTACTGCACTCCTGCCTTGGCATCAGAGCAAGACC
TTGTCTCAAAAAAATAAAAATAAAAATAAAGGAATCTTCA
ATTTAGATGAATCAACTGATTCAAGTTATGTGTGATCTAT
ATTTCTGTATTTTCCATCTCTACTCTTTGAACACATTTTA
TAGTCCCCTTGTTTTTATGCAATAAAGTAGAAATTCATGC
ATTGACTCCGATTTTTCACTGTGAATCTCTAGAAGTATTC
CCAGAAGCCTACAGAGATAAAATCTGAAGTTAGACTAGTT
ATATAAATCACAGAGGTCAAATAATGATGCTTTTGAATCC
AGAAATGTCACCAGCAAGTAGTAGTTAGAGTTTGATTATA
TAAGATCATATGTGTCTGGGTTTTTAAAAAATATCCATTT
GGTTTTTATTCCAAATATTTAATTAAAAAACTGAACAATT
ATAAAAATTAATATAACTGCTTTGGATTTGCTCTAATCAG
TAAAGAAACACTTAAGCATTATGAAAGTTCCTGTCACAGC
TCTGATTTGTATTTTTCTGCATTAATTAAAAATTGGTTTT
AATCCAAGTATCAAAGATAATGAAGAAAAACAAACACTTT
AGAAATTTAATAAGGTCATTTAACGAATCCTGTGGAAAAC
TTTCTTGAGATGTTATTTTGGAAGGTTTTTCTAATTTTTT
TTTCCAATAAAAAGTAAATATGATGTGCACAACTTTTCAA
AATTTAAAATGCATACATTATAAAAGTATTTTTCAATGTA
TCTGTATCATTTATCCAAATTTTTTTAAAAAACAAAATAG
GTCTACATGACAATTTTTATATTAGAAAATTGTATTCTAG
ACAATAAGTCCAGACTTGGGAAAACAGAACAAATTACCTG
GTATGATGGTTAGCTTTATGTGTCACTGGGCTATGGGATG
TTAAGACAGTTGGTAAAACATTATTTCTGGTTGTTTCGCT
ATAGGTGTTTCCGGAAGAGACTAGAATTTGAATCAGTAGT
CTGAGTTAAAAATATCTACTCTCACCCATGTGGATAAGTA
TCCTCCAATCCCTTGAGGGCCCAAATAAAAGAAAAATTGG
TAGAAAGAGCAAATTCTGTCTCTCTATGAGCTGGGACATC
TATCTTCTCCTACTCTGGGATATCAAACCTCCTGGTTCTC
GGGCCTTCTTCTAACTCCAGGATTTATACCATTTCCTTCC
ACCTGCAACCCCATGCCTCTCAGCATCCTCAGACCTTCAG
ACCAAGCCTGAAGAATTGTGTCATATGCTTTTCTGGGTCT
GCAGCTTACAGATAGCATATCATGGGACTTTTTGGCCTCC
ATAATCCCATAGATCAATTCCCATAATAAATCATCTATCT
ATCTATCTATCTATCTATCTATCTATCTCATATTGTTTTA
GTTTCTCTGGAGAATTCTAACTAATACACCTGGTTTTCTG
AACAACAACAACTGAAAAAACACAAAGAGAGAAAGAGATG
GGTGTAGATGGCAGAACTTATAGACTAAAAGATAGGTAAG
AGATATAAGCAATCACAATGCATGGACTTCATTTGAATCC
CAGTCCAAACCACTAAACAGTTAAAAAATGTATAAGATAA
CCAAGGAAATGTGAACACTGACTGGATATTAAAATTTCAT
AAATGGTGCTGGGAAAATTGGCTAGCCATAAGTAGAAAGC
TGAAACTGGATCCTTTCCTTACTCCCTATACGAAAATTAA
TTCAAGATGGATTAGAGACTTAAATGTTAGACCTAATACC
ATAAAAATCCTAGAGGAAAACCTAGGTAGTACCATTCAGG
ACATAGGCATGGGCAAAGACTTCATGTCTAAAACACCAAA
AGCAACGGCAGCAAAAGCCAAAATTGACAAATGGGATCTC
ATTAAACTAAAGAGCTTCTGCACAGCAAAAGAAACTACCA
TCAGAGTGAACAGGCAACCTACAGAATGGGAGAAAATTTT
TGCAATCTACTCATCTGACAAAGGGCTAATATCCAGAACC
TACAAAGAACTCAAACAAATTTACAAGAAAAAAACAAACA
ACCCCATCAAAAAGTGGGCAAAGGATATGAACAGACATTT
CTCAAAAGAAGACATTCATACAGCCAACAGACACATGAAA
AATGCTCATCATCACTGGCCATCAGAGAAATGCAAATCAA
AACCACAATGAGATACCATCTCACACCAGTTAGAATGGCG
ATCATTAAAAAGTCAGGAAACAACAGGTGCTGGAGAGGAT
GTGGAGAAATAGGAACACTTTTACACTGTTGGTGGGATTG
TAAACTAGTTCAACCATTATGGAAAACAGTATGGCGATTC
CTCAAGGATCTAGAACTAGATGTACCATATGACCCAGCCA
TCCCATTACTGGGTATATACCCAAAGGATTATAAATTATG
CTGCTATAAAGACACATGCACACGTATGTTTATTGCAGCA
CTATTCTAATAGCAAAGACTTGGAATCAACCCAAATGTCC
ATCAGTGACAGATTGGATTAAGAAAATGTGGCACATATAC
ACCATGGAATACTATGCAGCCATCAAAAGGATGAGTTTGT
GTCCTTTGTAGGGACATGGATGCAGCTGGAAACCATCATT
CTTAGCAAACTATCACAAGAACAGAAAACCAAACACCGCA
TGTTCTCACTCATAGGTGGGAACTGAACAATGAGATCACT
TGGACTCAGGAAGGGAACATCACACACAGGGGCCTATCAT
GGGGAGGGGAGGGGAGGGATTGCATTGGGAGTTATACCTG
ATGTAAATGACGAGTTGATGGGTGCAGCACACCAACATGG
CACAAGTATACATATGTAACAAACCTGCACGTTATGCACA
TGTACCCTACAACTTAACGTATAATAATAATAAATAAATT
TAAAAAAAAAAAAAAGAAATTATCAAGATGTGACATTAAA
ATGTAATAGTGATAGCTTATGGTATCATGTATCTTTTGCC
TCTATCATTTACAGGTACATACTGAAACACCTAGAAATAA
AATTATATGTTTATTGGTATTTTCATAAAAATAATTTTGA
GACAGCAATGTGTAGGGGTGGCTATTGATAAAACAATACT
GGCTATGAATTTAAAATGTTTGATGCTGCTGATGAAAACA
TGGAGTTTGTTATAATATCTCCTGGACTTTTAAAAAATAT
TTGAAATTGTTTATAAAAAGAGTATTTCAAAAATGTATTC
CAGTACCAGTTATTAGACTAACTAGACATAGAACCATCAG
AAAATCAGTCAATATCTTTTGTGCTTTGTTTCCTCTTTGG
TGAAACAATGGATAGACTCCAATTTAATTCACATTCATTC
AACAAATACTTACTACAATATTCATTCCAGCTCCAAACAA
CGTAATTTTCAATTTCTCCCAGTCTGCCACAATTGTTATT
ATAAAATAGTTCCATCACCCACTAACTCTACAATGTCATT
TTAAGAATCATTGAATTCATTGATTTGTTTAACTGTTTAT
TCATTCACCGAGTGCCAGTCACCATGCTAGAAATAGATTT
AAAAAATAAAAATAAAGGCATTGAATTTTGGCCTTATTGT
CTAGTCATGTATAAAATTAATACAACTAATGCAGTGAAGT
GAAATTCATAAAGTAATACATTATTTAAGTTAAACTGGCT
TTGATTTTTGAAGTATAAACACAAGATTTTAGACAACCCC
CTCCCCCTCCCTAGAAAGCCTCATTCATAAGAAGTCTGTC
TTCTTGACTAGAAAGAGGAAAATTCTCATTCATGTTGGCC
AAGGAAGAAAGGGCATCCTTTTGTGAGGCCTGAAAAATAC
CCCTCATCCTTAGAGCAAGTTTCAGAAAAGAGTTTGAGGA
CAGAGAGTTTCAATAATTAGGTTTTTGCTCTTTCACTCTC
TTTTTCCTTTTTAGAAAAATGCAAGATATAACACCAAGGA
AAATTACAGAAGGGGGACATTGTGCTGAAGATATAAGGCA
TAATTTTAACTTGGTTCTTTCTAGTCTCACAACCATAGTC
AGTGCTTTAAGTTCTCTTCAGTGATTAGAAATAGGCAAAC
AGTAGTGACCTTGCCCCAACCTGCACAGAACAGACCTGAG
TCTGTATCTCCCCTGACTGAACCAATGGCTCGCCTAGGTT
GTTCACACTGGGCCACAAGCAAAAATGGTTATGATGCCTG
TTTATTTAAGACAGACACAGTATCACCTTCTAAAACTCAG
TGAATATGGACAAAACAGTGTTTATATGACATTATTTTCT
TCCCCTCTCTCTCTCCCCCACTAACCTGATTCAAATCAAA
TATAAAAACTTTAAAATATTTGGTTTACATAGTTTATCTC
AAATCACTGCTTGTACACAATAATAGTCACTGATTTCTTA
GACCCTGTTGAAATGCAAAACATTCTGTTAGGAAAACCAA
GAGACATTACATCATCTTTCATAAAACTGGCTTTCTTTTT
TCTATTTTAAGAAATGTCTGTTTACAATGTCATGCCTTGT
GGGTGGAGATAGATATAAGTAGATGCCTTATTGAAAGCAG
TGTGTGACAAACTCAGATTTCAAAAACTTGAGAGAGCGAT
TAAAACGCAGATATCACAGACTCAAATATACAGGTGCATC
AGTAGTTGAATCTTCTAGTAACTATACTCATCTACAATCT
TTTAAGAATTATTTTTCCCCTGCTGCACTGAAGGCTCCTG
CATTTATGGATATTTCAGTATGTATTATTCTTGACACTCT
AATATTGTTAGAAAATTGTGATGTTTTTTTAAAGCTTCCT
TTGCCAGAGTAACAATAATCGATTTATACTTTATTACTGT
GTATATGGCAGAGAACTACAAATAAAATATATTGTGCCTG
TTAATTTTTATTTTAAATATTTCAGATGCTTGCCACTGAT
CTAATTATCTTCAGATCAGCTTCCCTTGACTCCCTAGATT
CTACCAAATTTTCCTATTACTCTTTTCTATTAATCTCTGC
CCTGCATCCATCCCAGTCACACTTTTTGCCTGGGCTCCTG
ATTATTTAACATCTCGCTATTTCATTAGTAATGCATATTT
AATACTTTCTGGGCTGAATAATTTATTGATGTGTACAGCT
AGACTAAGAGAATGGAATCAGGTCACTTTGGGGCACATAG
CCAGAACTGGTTTCCTAAATCCACAACCACAGAACCCTCA
TAGGTTTGCAATTTCTTTCCCTTCATCAGTGGTTCTCATA
TGTTAGCATGTATCAGAGTCACTTGGAGGGATTGTTGAAT
CACAGACTGCTGGGCTGCCCCTGATTCAGTATGGCTGAGG
AGGGCCTGACTATCTGCATTTCTAACAAGTTCCCAGTTGA
AGCTTGAGTTGCTAGTCAGATCCACATTTTACAATGGCTC
CAGATGAAGGTCTGTGATTATTGTGGCTCTCAGTTATTCC
CATCCAAATTAATATATAATTCAACTCTTTCCTGTGTCTA
GAAGAATTCAACAGATTCTTGCCAAAAATGGCCACATCCC
ATCAAAAATAGTAAACAATAATAATGCTATATATAATTTT
ATTTAATCTCAAATAGCATTTACTTTTATAGTTATTGACA
TGGTTCATAGAGGTAATGCAAAAAAATTACCTATATTTTG
TTATGTTTCTACTTTTCCTATCAAATAGGTTCTGTGTTCT
GTTTTATTGATAAGCAAACAAGAGATCAGAGAGATTCAGA
GTTGCCCAAGGCAAATCAACTAATAAATGGAACGAGGACT
TAATCCTAGGATATGCATAGATGAGTTTTCCTATAGTCCC
TTCCTATGCAAAGTACGGTCCTCAGGCCAGCAGCACTGCC
CCTGCCTGGAAGTCTGACACGCAGACTCAGGTGCCATCTC
AGACCTATTGAATCAGAATCTGCATTTTTACCAAAATCTT
AGGTGATTCTAGGAATAGCAAAATTTGAAAAATACTTTCT
ACCTCCCTAAAACAAATAACTTCAGTGAACTTCTTTTGCC
TACCAATTTGAGTGTCAGTTTTCACTTCTTAGCACAATTC
TGAAGCTTTCTCAGCTAGGGTATGAATTTTAGTAAGTGTC
TGTATGTGATATCTTCCAAGTCAAAATGCACAGGCTCTAT
CTTCTTTGCCATCTTAAGATTCTGTGTACATCTAGTTATT
TGGAGATTGGAGATAAATGCAAATTACTTAAGATCACTTT
AAGTAAAAAAAAAAAAATGAGAGACAAGATTGTTGTTGTT
GTTGTTTGTTTGTTTGTTTAGAGACGGAGTTGCCCAGGCT
GCAGTGCCGTGCCGCGATCTCGGCTCACTGCAAGCTCCGC
CTCCTGGGTTCATGTCATTCTCCTGCCTCAGCCTCTCAAG
TAGCTGGGACTACAGGGGCCCACCACCACGCCCGGCTAAT
TTTTTTTTGTATTTTTAGTAGAGAAGGGGTTTCACCGTGT
TAGCCAGGAGGTCTGACCTCGTGATTCACCCTCCTCCGCC
TCCCAAAGTGCTGGGATTACAGGCATGAGCCACTGCGCTG
GGTCAACGTCATTGTTTTAACAGTAGGTTATGGGATTTTG
TTTTTGCTTTTTTAGTAAAAGTATTTTATTCCCCAAAGTA
CCTCACAAGGGCTCTTCCATAAAGTCACAACCCAATAACA
TCATTTTGCTTATGTTAAATTGAACAGTGTCCATAATTAT
TGCTTATTTTTTTTAGCACTTTATGAATTAAGTTTGACTA
GATTAATCCCTATTTTCAAATAAAATCTTTCACCAAAGAT
CAGCCCAGTGAGACTATTATTTTTTAATAAATGCTATTTC
TCAAGCTAAAATAAAGACTTGGGCTAAGCAAAACTATATC
AATGCTATGCCAGAAGTCTTGGAACAAGCATGAAGATCTA
CAAAGTAAATTAGATTTTCTGTTACTATCTCCGTCCCATG
ACCCTCTCTCTCAACCCTTCATCTAAAATTGCCACAAATG
TTCTGTAACTGGGTCAAGGCATACTTGCTTGGGGGAACAA
AGACATATTAAGGAACATTCAATATGTCTCAGACATAAGG
AGCAAGTGAAGCAAATGTAATATCCTGTCATAAGTGCAAG
CATAATTTGCTGCTGTGCCCAGCTTTCGTCCTCAATTGTT
AACATGTGACTGTCTTATCTGACACTCATCAGAAATGCTT
TGACTAAATCACAGGAACTTATTTTTATTCAGTATTTGTT
TTGCTTCTATCTACAGTAGTTCCCCATTATCTACAGCTTT
GCTTTCCACAGTTTCAGTTACCTGCAATCAATTGTAGTCC
AAAAATATTAAGTAGAAAGTTCTAGAAATAAACAATTTAC
AAATTTTAAATCAAACAGTGTTCTGAGTAGCATGATGAAA
TCTCACATCATTATTCTCCATCCTGCTCCAGAACGAATTC
TCCCTTTGTCCACCATATCCATGCTCTGTATGCTCCCTTG
TATTCCAGTCATCCTTATTTCATTTAGTAGTGGCCCAAAA
GCACAAGAATAGTCATGCTGGCAATTCGGATATGCCAAAG
AAAATAGGTAAATTGCTTCTGTTATGTGAAAAGGCTAAAA
ATTCTTGACTTAATAAGGAATGAAAAAAAAATTGTAGGCT
AAATGTTGCTAAGATCTACAGTAAGAACAAATCTTCTATC
CGTGAAACTAAAGAGAGAAAAAGAAATCTGTGCTAGTTTT
GCTGTTTCACTTCAAACTGCAAAAGTTACAGCTACAGCCT
CAGTGCATGATAAGTGCTTAGCTAAGAAGGAAAAAGGCAT
TTGAGACCAGCCTGGCCAACATGGTGAAACCCTGTCTCTA
TTAAAAATACAAAAATTAGCCAGGCATGGTGTCAGACACC
TGTAACCCCAGCTACTCGGTAAGCTGAGGCAGGAGAATCA
CTTGAACGCAGGAGGCGGAGGTTGCAGTGAGCCATTGCAC
TCCAGCCTGGACAACAGAGAGAGACTTCATCTCAAAGAAA
AAAAAAGGCATTAAATTTGTGAGTGGAAGGTGTGAACAGA
AAATGTGTTCTAACTGACAGCAATGTATTGTGTCAGCAAG
CATTGAGCCTATAGAAAGACTTCAGCAAGGGATTTCCCAA
AGCAAATAACACCAAGATATTTATGCCAGTCAGAGATAGT
TACATAGATTCAGGAACAGGTTTGGACTGAAAAATATTAA
AATTTCTGGAGAGCCTGTATTTTTCAATCAAGAAGCTGCT
GCCATATTTCCAGCAGTGTTGAAGTAGTTGACTAAGGAGA
AAGAATACCATCTAAAGCAAGTCTTCAGTTGCAAGGAAAC
TGGGCTTTTCCAGAAAAAGATGCCCAGTAGAACCTACATT
CATAAAAGTGCAAAGGAAATACCAGGGCAACAGAAATGGA
AGGACAGATCAATGCTGGTACTATGAGGCAGTGCTGCAAG
GCGTATGATAAAACCACACATATTGTACAGGGTAAAGAAC
TCACATCCTCTAGAAAATAACAAAAGTTGTGTGCCCATGT
TCTGGTATTACAATCAGAAAGCCTGGATGACAGATATCTC
ATTTATGAAACGGTTTCACCAATGCTTCATTCCAGATGTA
AAAAAATACTTGGACAGGGAAGGGTTGGAATTTTAGGTCT
TATTAATACTAGACAATGCACCTGGCCATCCTTAACCTGT
TTGCTGTGAAAATGAAAATGTCAAGGTTGTGTTTTTACCT
CCAAATATAACTTCATCGCTTCAGTCCGTTGATCAGGACA
TCCTTAAGATTGTCAAGGTCATATGCGCCTACCTGGTATG
TAATGGAATTTGATCAGCACCTGATACAGACCTTAATCTG
GAAGTAATGTAGTGCTGGAAATCATTCACTATTGCTGAGG
CAATAACATTCATCAAAGCTGCAATCTTTGAATTAAAATC
AGAAACTGTTAAGTGCCTGCTGGAAGAACTTATGGTGGAG
TGAAGTAAGGAATGATTTTAAAGGCTGCCCAGGGATCAGC
GGAAGAGTTAGTAAAATCATTCAGGCAGCAAGACAAGTTG
GTGGAGAAAGATTTGCCAACATGCTTCATGAAGAAATGGA
AGAACACACTGAAGGCCACTGAGAAGTGTTAAAAAAAAAA
ATAAGAAACTGGAAAACCTGGTTGAATCGTCTACAGAGAA
ATAGAAAAATAAAAATAAACTGAAGCAGACCTAGCATTGT
AGATATTATGAAAATGTGCCAAAGTGTTTCAAATTGTGCA
GACATTAAAGGACAAACTTATGGAATAAGATCCCTCGATG
GAATGCAGCATTAGTTACAACCTCTGCAGCAATACATTGA
TGAATTGAAAGGAGACAGCAACTTCTGATTATAATGTTCT
TCCAAAAGATTCTGACCAAAAACCCTTTCAATTATCAAGG
ATACCCAACCATCAACATCATCTGTCTCATCATTATTGCT
TGGGTTCAAATCCCACCTCTGCTCAGCTGTGTGATCTTGA
ATAAATTATCAAAATATTTCTTAGTTTTTCCATCGGTAAA
AATTAAAAAATAATAGTGTCTTTTTCATACTGTTATTAAC
TGGATTCAAAATGATAAACCATAACATTCCTTCTATGTAT
TAAAGCCTAAAATTTGCTTCTCAGGCCTAATATGTTTGCT
ATTCAACATGATTATAGCTTGATTTTCCTTAAATGCCAAA
CTAGTAGTACAGAGCACTTGCCAAATTTACCATATCACAT
GAGGTAAGATGAACACTTGGAGCTCAGCAGGTAAGTGCTT
AATCGTCTGTTGATGACTCTGAACTTACTCAAGGTCAACA
GGAAAACTAAAGCACAGCAACTGGCAAGTCTGGCTTCATC
ATTCATGGCATTTCTGCTGAATCATTAGCTCCTTGCTGGC
ACACTCAGCAGACTCTTATGTCAGGTGTCCCAATACACTG
GTCTTTTGATGCACCCTAGGCACTCAGTGAGCCAGAGTCA
ATAGAAGGAAGAAATGCAAAAAAAAAAAAAAATTCAGATT
AAAAATATAAGCTTTTAGGATAAATTTAGCAAGACTTACT
TCATAAGCCAAAGAAATAGATCTCCTGACAATACGGTTAA
GAGGTTATAAATATATATATATAGACATAGACATATAGAT
ATCAATATAGATACAGACATAAGTATAGATCAAATATGCT
ACACTGAATTAAATTTGGCAATAGAGCTTGCCTATAACCA
TTTCCATGAACTTTTTCTTGATAATACTGGTCTTTGGATC
AATTACAAAATCTTATGCATTCTTTTGTCAGGACTATGAA
GAGAAAGGAATCGGAGATGATAAATGAGGCTATAGGTAAT
CTAAAAATATTACCATGTAGAGAAGAGTGAATGTAATATC
CCATTTATGCTACTATAACAGAACACCATAGACTGGGCAA
CTTACAAAGAATAAAAATTTACTGGCTCACAGTTCTGGAA
GCTGGGAAGTGCAGTATCAATGCAGGTTTGGCAATTCTGA
TCCTAGATGATGCCTTGAATACTACGTTCTTTAGAGGGAA
GGAAGGCTTCATGTTTATATGGCAAAAGGGCAAGGAAAGA
GTGTGCACTCCCCTAAGCCTTTTCTTACTACAACATTTAT
TAATTCATGGTTTAATCGCTTTTAAAGGCCCCAACTCAAT
ACTGTTACCTTGGCTATTAAATTTCACCATGAGTTTTAGA
ATATACAAAAACATTCAAACCATAGCAACAAAGGAGGAGT
CAAGGAACTTAAAGACATAAGCAGTGCCATGTGGGGTAAA
CATGTCCTTCTGACGGTGTCGTCAGAAGACATTTTGTGAT
GGAACACAATGGTCATTCACCACACTGTTGATCTCAAAAC
GTTAGAAACATGCCCTGAATCCAACTGGCTTCCTCTTAAC
AACTTATGTATATAATATTCTTAATGTTACTTAAAATTAT
TTAATCAATTTATATTTTTAGTCGGTTTCTGGGTTTAACT
ACATGATGTAGGACCTTCAAACCTCACTACCATTTTTTAA
AAATCCTTTAAGGTATCTCCACAAATAGAATGTCCTTTTT
CATTATGGATTTACCTATTTACTTCTAGACTTCAGCTACA
TTCCCCCATTCACCATATCTTTCAACACTTTTATTTCTAA
ACATTGTCTGATCTTCTTAGTACCTATATATTTGAAAGAT
TTTTTCTTTCCATTTTCATTTATTTACCCTGGACCTTCTT
TAGTGCTCAAAATGACAGTAGTATAGTCTGCAAGTAACAT
GTGAGTGGTGAGCTGCTAGGGTAACCTGTGTTAACCTGAA
TGTTAATAGATCGTCAAAATGCTCTGAAAACAATACCCTG
ACATAAATTAATCATTCATGGTTCAAGTAAAAATTTCTAT
GGTTAGATCCTTGGAAATAGATTATAGAAGCAATGAAGAG
TACTTGTAGATGAAGAAGGGATTCTTGTCAATTAAAAATG
AGGTGTAGGGAGAGTTTTTTATTGGACTACGTAGAAAAGG
AAATTTACCACCTTTTTGACATTTCAGGGGTGGTATTCTA
CAGGCCATTTCCTTACCCTGTCATTTAACACTGCTTATAA
TTAATTCTGTATTTATTCTCAGAAAGTTTAAGTCAAGGAA
TCAGTGGTTTTCAAATCACTCCGATGTTAATACTCATTAC
TCACTAGAGGCTGCAATAACATGTAAGAGGTTAGCTCACA
GATTAAACTGAAATTGAGCATAGGCTATTTGTATTTTAAT
CTTCCATGACCATATTATTTCTTGGATGTCTGAAATAATA
TAAAGGAGTCCCATTTATGTTTTGATTATTTAAACCCCAA
ATATTTCCAAGATGACAATGATCACCCCTTGCCTATCTTG
CCTTAAAGGGTGAGAGTGTGCAATATCGTAATGATTCAAT
GCTCAAGAACATCTCTATCAAGTCACTGTAGTGTAGTAAA
TACTTGGCATACACAATTTCTTCTGTTACTCATTAAGCTC
TATGGGTCATAGTTATCCATATTTTATAAATGAAGAGCAG
CTTCAGGGCTAAAATGGGACACAGTTTATTACTTTCATTT
CACAAAGTAAAATTAATTATGCCTTTTCACTTTTGTGCCT
ATTTCACTTTTTCTTGCCCCTCAGTGCCACTGCCTATAGT
ACACACACACACAAACATGCACTAGCACTCAGAGTGAGGG
TAAGAATGAGGACTAAGGAATGAGATCACTGAGTCAGACT
AATAGTTTCTTTTAGCTATGCTTTTCAGGCTTATAAAATT
TATACTAATATCAAGTAAACTGGTCACTGAGTACAGCCTC
TTGATTTAGAAATGATGAAACCTTAGACAACTACCATGAC
TATATAAGTCAATAAGTGACAGATCTAGATTAGAAACAAA
ATCTTCGGATTTTAATTCTATTCATCCTTGAATACTATGA
AATACCTCCTAAATATATATTATTAAATAACCTGACAATT
GACCACATGACCCCAGGTTTCATCTAAATAACTGTGTCTC
ATTGGAAGCCAGAGCTCATGACACAAGAGGAGGGAATAGA
TTTCAGCATGTCTTTGAACTCACATGTTCCAGAATTTCTC
TTTAAAATAACATCACAGTCATGACATTACATTAGAATCA
CAGTAATATATTTATATGAATCTTGTCACAGTGAGGCTTA
TATAAATTATCATTGGAAGTTTTTGTCAGAATAAACTCAG
TATTGAGACAGTGAGTAAATGTACTGGTTTACTTACCATC
TTGACAGTTTAAGGACAGATCTCAGGCAGGTATTTAAAGA
ATGTCTACACAAGGTTGCCTATTAACATTTTTTCTATGTC
TCAGTTACTTTCATATATTTATTTTTGCTTTGTTTCTTCA
ATGTATTTGGAAATCAATATAAAGTAGAGGACAACAGAAA
TGGAAGCTCAGCCTGTACTGTAATTGAGACTGTGCAAACT
TTATCCAGTTAATGCTGCAGAGCCATAAAATTATTCCTAT
CTCCTAGAAAAGTTGCAATTCCATGACAGCATTTGGAGTG
CATTATAGGAAGAGTTTTCTAATAAAGAATGAATAAATGA
ATGGGTTTAGATTAAGAATGACTTCATAATTTCATAATTC
AATGCAGCTAAATGTTTAAAATTTGGTTCCATATGTGTCA
TCTGTTAAATAATTAATGTAACATTTAGCTGATTTAGAAA
GAATTGAAATATTTTTATGCTGGAACATGTGATTATCTTC
TTATAGCAAACATGAGGCTATTTAATGATTGTGACCAAAA
CTAAAGCATTACTATCAATCGATTGCCATAGACTTAATTG
TTGTCAATTATTTTGAATAGTAAGGATTCCTTACAAATAG
GTGTCTTAAGCTAAACTCACCAAACCCCTAAATTAACATT
ATTGATGTCACAATTACCTATGTTAAAAAAAGAGAAATGT
GTTTAACCAAAATGTTTAAATAGTGGAGTCATAAATACCA
TCTCAATCTTCCTTGTCCATCCCCAAAGGAAGCTATGTTG
AAATGCAAACAATTTGCAGACATGCATTTACACCCACATA
TACACACATATATAACACATGCAAACATATACACATACCT
TTACATGTTATGTATACGTTATCTAATAAAATAACACTGC
ATACTCGTGGCACTTTTTTCTCTAAGCCAACTAGGTGCTG
AGTATGTATCTTTGATGATATCCTCTTACACTATTTTATG
GTGAGCTATTTCATATTTTTACCATTTCACCAAATAGAAA
CAATCTTAAGATCAATCCATTATAAGATATGCTCAGACAG
TAACATGTAAATATACATGAAGATTCAGAGGGAAACCTTT
CTGAGACTGCTTTAAACACCTAGAATAAAGGAGAAATAAT
TTCAGCAGTAAAAGAATCAGCAGGGACAGAAAAGTGCCAG
CTCTGATTAGAAGCCTTAAAAGCACTAACTGCAGCATCTC
AAGGTAAAATAGAATTTTCAATAACTCACCCCGCATCGCA
GTGCTTGTAAGTGGTGAGAGGTGATTGGAGGAGAAAATAG
AATTTGACCTTTTCTTAGTGAAGTAAAAGAAGAAGTTCAT
CCATTGAACTGGAAGCTTTTAGGGGAGTTACTAGAAGACA
AAGCTACTTGCTTGAAAGGAACAGAAAGTGCAGAGCTTCA
GTTTTATCACAGAAGGTGCTTCAGTCAGTTTACATTTGAT
TGAAACTCAAAGAATTTCTGCAGAACTACTGAACAGTCAC
CTTTAAGATTCAAAGTTTCTCATAGATTTCTGTTTATTAA
ATTCAACACACATAGAACATTGCAAAATTCATTAGGTCCT
TTAGAAAACATTATTGCATTGTACAGTATATCAAAGCATA
TTTAAAAAACTTTCTGTATGAAACTTACAAATAGAGTTCA
TGAAATGTTAAAATAAATGTTTGTCTTGTATTGAGCTACA
AACAAAATACACTCCTTCCTCTTTCTGTGTAGCATTGCTT
TTTATTTTTTTGAAAATTACTGATGTCAGAAGGCCTACCT
CATATTGGATTGTCTTATTTGATTTTCCCATGAAATACTT
AATTTTTAAAAAATGAGTTTTCCATCAATGATGGCACTGA
AAAGGTAACACACAGATGTTTAATAAGGATTTTTTTTTTC
AGGTTCGTGGTAAAGTGTTAGTTTATTTTCTTAACCTAAC
ATTTTAACATCTACTTAGGCTGTCTTCCCTTTATCATTGT
AACCTTGGTAACTTCACAAATCAAAGGAACTGGGAGTAAT
GGTTTTTTATCCTATGTTGTATCTTAGAACTAATTTGCAG
TCATTTAAAAAGAACGACTAGTCTGCCTCTAAAGAATCCT
GATGTGACTCATCACTGATACATTTCTTTTTACCCAGCAG
GATGCCTCAAATAGGCAGTAAATATCAGCTTCATGAATGA
ATAATGAAAATGGAGAGATAACTGAATGCATCATACTACT
CACCGTTAGAAGAGATATATTCGCCAGAAACCCACTAAGA
CCCCACGTAAGATGAATGTCACATTCTGACAAAAGCACTA
AGAAATAGAAGAAAAAAAAACAACTTATGTGAATAAAGTG
AACAACCAGAAACTAAATAAGTAACATCTGAGTGTGGTGG
CCAGAATACTACTTTCCCCAAGATGTCCAAAGTCTTCATT
CTTGAAACCTGTGGCAAAAAGGACTTAATAGGCTAACTTA
CTGAGTTAAGGTTCTTGAGATGGGAAGATTATCCTGAATT
TACAGGTGGACCCAGCATTTACCAGGATCCCTGTAAGAGC
AAGGCATGAATGTCAGAATCAGAGAAGAGGATGTAATGAC
AAAAGTAGGGGTCCGAGCAATGCCACTGCTGGCTTTGAAG
ATGAAGGAAAAGGCCACCGGCCAAGGAAGGCAGATAGCTA
CTCGAAGCTGGAAAAGACAAGGAAAAGACTCTCCCCTAGA
ACCTCCAAAAAGCATGCAATCCTGCCAATGCCTTGATTTA
GCCCAGGGAAACCGATTTCATATGTCTGACCTCCAAAAAT
AGAAGATTTAGAAAGTTTTTCTTTTAAGTTCAAGGGTACA
CGTTCAGGTTTGTTACATAAGTAAACATGTATCATGGGGG
TCTGTTGTGCAGATGATTTCATCACCCAGGTACTAAGCAT
AGTACCCATTAGTTATTTTTCCTCATCCTCTCCCTCCTCC
CACCCTCCACCCTCCAATAGGCCACAATGTGTGTTGTTCC
CCTCTGCGTGTCCATGTGTTCTCATCATTTAGCTCCCACT
TACAAGTGAGAACATGTGGTATTTGGTTTTCTGTTCCTGC
ATTCGTTTTCTAAGGATAATGTTTTAAGCTACTAAATGTG
TGGTCGTTTGTTACAACAGCAATAGGAAACTAATATACTG
GGCTATTCCTTCTTGATTTCCAAATCTGCTTTTAATAAAA
GGGAATCGTTTTCATTTGAAAATAAGAAGAGTGTAAGCAA
AAGAACACAAAGAAATATGTGAAATCAGCTGCCTGTCCAT
TTTAAAGAACACTGCTTATTCCAATCATGTATATAATGCA
GAGAGAGGTTCATGTGGTATATCTGGATGATGCTAAGGTG
AGAATCTATTTATCTATGACTTTTAAGCCAAAGTTAATTA
AGCTGGAAATGCCATCTCACCATCTGAGTTTTCTATCTTG
CTGTTCAAAAATGTTGTTGTTAACAAAGGATACTTCAGAT
TTTCAATTTAGAAATGATTACTTTTCTTCTTTGTCAGATC
CTAATCACAAGGGAATTCATACTTAAAAAGACCTCTAAAC
CTTGAAAGATAGAAAGCCAACAGTCCCACGTTTCATATAA
ATATGTAAATTTTCTTTATGACTCTTTTAAATGAACCTGC
TTTCTCCATTGTGCAAGGATGATAAGTATCCTATTGCACT
AATAACCTTTCAATATTATTAACTATGTTTTCCTTTCATG
TCTAAAATAAGTACCTGGCTCCTGGTTAAGAAAAATCTCT
TGAGAGGAATGGCTGCTTAATGGTGTTTGTTTCTATAAAC
ACGAAACATGTCATTAATCCAATTTTATCCCAGAGAGGAT
AGTTGTTTACATGCATTATGGTGATTTTATTGTATCTTAT
TAAGGAATAATGGCAAACTAAAGCAACTGCATTAACACAG
TCTTGTAATAAAAAGTAACGTTTTTGCTATTCTAATTAGT
TACACTCATTTTGAGAATGAAGCTAGATGTTTGGTTATAT
TTGAGTCTCTAAAAAGGAATGCCTTCCATTGGTTTTTTAG
CACAGGTGCACTATGCTACTTGTGCATGACTGTTTCAGAA
GCAAGGCCAAACATTTGCAGAAAAAGTCTGGTCACATCTC
CAGAGGTTTCTCAATAACTATGTGCAAAAACGAGGCCTCC
CAACAAAAATTGTTTATTGAACTAATTGTCCCTTGGTGTA
ATTAATTAGCTATGTAGTTGGCTACTTGCCCTACTGTAGG
ACCAAATATTATAGGCACAATTATTTGCACCTGAGCAGTT
CTGAATCTATGGATTTGGATTCACATGTGTAAAAATAGTA
GGTGCTTTCAAAAATTTACTCTCAGCAGTTTGCCTCTCAC
TTCAAACACAGCTATGTATATATTTTTAACTTACCTTTCT
TTAATAAATACATTGGGAGTGTCAGTAAGTTGCCTTCTCC
TCCCCAGCACCTGCTGCTTTTCATAATCGTCATCATTCTC
TATGAATGAGTGATGAGATCAACTCTGTTGATAATCTTTT
TGTGAACAAATATGGAAAAGGCATTCACATGGAAACAGTT
ACTCTGATAATTATAAATGTCAGCTTTCTTTTCCATAAAC
TATAACTATGAAATTGGTTTCTTATTTTTAATGAAGTGAA
GGATTGAATCCTTTTTGCATTACCTCAACAACAAAAGCAT
GCCATTGATTTAATGTGAGATTTGTTTTATCTTTATTACA
TTCACAAGAATGAAGTGTCAATGAACCATGATATATTGGA
GCCGAAGCGGAATTTATTCCATCTGGGTAAATCTAAGGGT
TGTAATCTGTATCTTAATTGTGAGTCAAGTGAAGGCCACT
GGCTCTCTTCAGACTCACAGTCAACAGGTCTGTATATCAG
TGAAGTCAGATCCTAGCTTCCCTCTCACAGGTGTATGGTA
AAATGTGGAGGGGAGGAAAGTGTTGCAAAAAGCTCAAGAT
CAAGAATGAACAAGAAAAAAAATGACCTAAGAGAACTGAA
CTCAGAAATGGTTTTAGTACATTCTTAACATATGACAAGC
AGGTGCTATTATGCGTCAGTATATCACTGCTTACTTACAA
GTTCCTATAGAAAAAAAGAGTTCAAGAGCAACTGTCAGCT
ACCTGTGTCAACTACCTTTGGACTAGTTGGAAAACCACTT
TTTCTACCTAGATCCTTGTAGTATAAGGAATTTCACAGGA
TCTAAGTTCCGTTAGGACACAAACGTGAAGTCTAGGTCTC
TCTTGTTAATAATGCATGCAGCCCCAGACACCAAGCACAA
TGCCTGGTAAATACTTGTTGAATAATGACAAATGCATAAC
TAATTCAGACAAATAAACTTACAGTAAATTGAAACCATCA
CCTCTTCAAAACCACCAGAAAAATCATCTTTGAACAAAGC
TATGTTTAGTAGACCTACTGCATTAAGGGAGAATACTATC
TTGATAGATTGATGTGTTGTCCAGAGGAGGAAGTTTATAG
AGGAATATATTTACAGAGTTTACAGCCTGGCCTGAATGAT
TTTAAGGTGAGTCTTGCAAGGCAGGGAATTTATTAGAATT
GGGCAGAGTTTATGATATAATATCTTTGAAGTAGTGAGTG
CAGTGTGGCAAGTATTGAAACAAGTCTTGATATGTGTGTG
TATAATATATAAATATATATGTATTGCAAAAATTCATTAC
ATGTTATTAGATTATATATAAATATATCTAAATATACCAA
TATTATAATAATAAATAAATTTATTATAAGGATTAAATTA
TGGAGCCTGGCATGTCCTGAGATCCACAAGGTGAGTCAGC
AAGCTGGAAACCCAGAAGAGCTAATGGTTTAGTTCCAGTC
TGAGTACTAAATTGGTTCCAGTTCAAAGGCCAGCAGACTT
GAGACGCAGGAGGAGCTGGCATTTCTGTGGAGTCAGAAGT
CTGGGAAAACAATAGATATCCTAATTTGAAGGTCTCCAGG
CAAGAAAAATTCTCTCTTACTCTTGGGAGGGGCAGCCTTT
TGTTCTATTCCTGCTTTCAAGTGACTGAATTAGGCCCACC
TATATGATGGAGGGCAATCTACTTTACTCAGTCTGCCAAT
TTAAATGTTAATCTCATCAAAAGAGTCTCACAGAAACACC
AAGAATAATGCTTGAAAAAATATCTGGGAACCCTGTGGTT
CAGTCAAGTTCATCCATAAAATTAACCATCACTCTTGATA
AGTAAGCTATTTTAGTCGATTCACATTGTAATAGCCCAGG
AGTTAGTGGTTATGTTTGCTTGTTCTCAGTGCAGGAACTA
TATGTCCTGGTATGGGTTAATTATGTCAGCCTCAGTTTCC
AAACTTTTATCTTAGTTTCTGTTAGAATTTCATATTTAAA
AAGAAAGGTCCTTAAGCCAATGCAGTCAAATTTCCTATCC
AAGAAATCTAATAGTTACCTTATAACTAATTTGACATTAT
GTTTCTAAATATAAAAACTATACAAACAGATTGAGCATAT
CCAGATATACAATATTTTCACATAGTACATGCAGATAATT
GAGGAAATATGTTGGAGTTTAAAATATCTAGATAATTATC
TCAGTCCCCATCTGACAGTGAAGATGCACTCTTATTTCTT
TACCACAGTTGATCTCCATAGTGCAAACAGAATAAAGTTT
GGGAATTTCCCAAATAATACAATCAAAATAAAACTCCTAA
TAAAACAATTCAGGTGCTAAAGGAGAACTTTTGTTTTGAG
AAAATTAACCAGAGTGATCACCAGATCTCTATTGCTACAG
ATCAAGCATGGCACACTACAGTCCTGTTAGTTCATGGAAA
CACAATCACTCCATTTATATATTGTCTCTGGTTGCTTCTG
CCCAACAACATTGTCAAAGTTGAAACACTGCAACAGAGAC
TCTATAACCTACAAAGTCTAAAATATTTACTATCTGGCCC
TTAATAGAAATACTGCCAGCCCCTGATCTAGTTAGGTAAA
TGTATACACAGTTTTATGCAGAACCAAGCTAAATATTAAT
CCTGTAAAAAACATTTCTCACCTACTTACAATCTTTAACA
AAAATGCTTTTTCTTCTTAAATATCATTTTATTCTTTTTT
CACATTTATTTTATATATAATTTTCCATCAAGATGCTAAG
CTCACTTAGCCTTCTAGGTTTCCTCAATGAAAAAAAAAAA
AAAATCATTACAGCCCAATAAATGTGAAGTAACAATGACA
AACAGTTTAGTATATATAACATAAAAATAATACATGACAC
TTAGCTGTAATATAGCTAAAAGCATCTTAATATCACCATA
GGTTTGCTCTCATGTACTGTACTTTGGAGCCATTATAACA
TGTATTCAGCGAATTGTTAGAGATAAATATTTGTTATCCA
AATGCTAATTTATTGATGGACTCCTAACTTGCTCTCATCA
TGACAAAGCACCAGCTCAATCACTGAATGAATATTTATCT
ATGATGAATATTCATTTAATCCATGTCTTTACAAGGAGTT
TCACCACTGACAAGGCAATAAACAAGTCTTTTTATGCTCG
TTTTATTCTGGGTTCACTTGCTGTCTCCATTGCCATGATT
TCACCAAGGTAAATTCTGCATGTTTTTGGCTTAACTTGGG
AAATGTCAGTCTAATCTGTGTCCTACATTAGCTCTCTTAA
ACACAAAATATAACTTCAAGAGCAGTGATTAATTAGTTCA
CAGATTTGCCATCTGCTTCACTCAAGTCCAACAAGGTGAG
AAGAGACAAATTTGGACTAAAGAAAATGAATGTTAATGAA
GTTGTGATTCTACTCTTTCAAACAAAAATAAAGGGTAAGC
CTCCCATATGAGTAAGTGGTGTGCTGGTAAACGTTTAATG
ACTGTGTTATTTCCCCAGGTTTATTGAGGTATAATTTAAA
ATTTAAAATTCTACATACTTAAGGTATACGGCTTGATGTT
TACATATATACATAGGTGTAAAGTGATCATCGGGATGAAG
GTAATTAACATATCAATCACCTCACAAAGGTACTATTTTG
GGTGTATGTATGTATAGCAAGAACATTAAAGATTTACCTT
CATCAAATTTTAACTACACAATACAGTAATAACTATAGTC
AGCATGCTGTACATTAGGTCTCAGAACTTATTCATTCTGA
ATAGCTGAAACTTTGTATCCTTTGACCAACATCTCCCATT
CCCAAAAACTTCAGCCCCTGACAACCACCGTTCTACTCTC
TGCTTCCATGAGTTCAACTTTTTTTAGATTACATGTATAA
GTGAGATCATACAGTATTTGTCTTGCTGTATCTGGCTTAT
TTCACTTAACATAATGTCATTTGGCTTCACCCATGTTGTT
GTAAGTGACTGGATTTCCTTCTTTTTATAAGCGAATACTC
CAATGTGTGTATATACCACATTTTCTTTATGTATTCATCC
ATTGGCAAACACTTAGGTTGTTTCTAGATCTTGGCTACTG
TGAATAATGCTACAATGAACATGGGAGTGCAGATTTCTCT
TTGGGATATTGATTTTATTTCCCTTAGTTATGTATACAGA
ATGGGATTGTTAGATCATAGGGTAGTTCTAGTTTTCATTT
TTTGTGGAACTTCCGTAGTTTTTCCATAACGGCTGTCAAT
TTACATTTCTACCCACAGTGTACAAGGGTTCCCTTTTCTC
CATCCCCTCTCCAAGACTTGCCTTTCTATATACAATAAAC
ATTCTGATGACTGCCTTTTGAAGTTTGGCAGTGGGTACAT
GATTGCAGTGCTTGTCTATTTTTGAAGTGTAAACACTCCT
AAGATGGATTTCAAGCTATCAAAACTGATGTCACTGAATG
CAGAGTTGGGAAGAGATGTGCAGGAGAACACTATGACATA
ATTTCTCCTTTATACAGATACATGTAAATAAACGCAAGAG
CACAGAGAAGAGCAAAACATAGTAAAATAATTAGGAGTTG
ATATATTTTGAATCTATTACCTTTCTTAAATGTAATTTAT
TTAATTGTAAGTTTATTAATTTTTAATAATGCCTACATTT
AACCAGATCACAAGATTCCTGAAAACTTAATAATCATCTC
CTGCCATCAGTACAAGCCAACTTCCACGACCTAGTATAAG
TCATCTCTAGCACATCACTGCTGTAAGTCCGTATTTTGAA
AAAGCAATAACTATGCTGTTTTTATTTTTCATGAAAAGTA
AATTTTTTCATTACTGATAAAGTTTAAAACATCTCCTTCA
CCTCTTACTTCCTGCCACTCACACACGCACACTCATGTAC
ACATGATTTTATTAAATTTAACATCTCTGGAACAAGAACT
GTATACCCAATGATTGTCACCATGAAGTGACAATCAATTG
CCAATTGTCAATGTTTTCACGAGCTGACTACAAGGCATCA
TCACTTTCTAGTTTTGGTTGAGGAGTCTTATATATCGAAC
TGCAAATTATCATGTAAACTTCTTGTGCGTCAAGACAAGG
ATGTCTTATTAACATTTGCATAATCAGTGCATAATGCAAC
AGATATCACAAGTAATGAATCAGTACTAGTTAAGTGAAAG
AGTGAATGAATGTTGCTCTAAAAAAAAACTTACCAAATAT
TTCCCACCCAAATTTGCACAAACACAAAAAACAGAACATA
GCTAGGTTTTTGAACATTGTCAATGGAAACATTTTAGCCT
GCACCTTCAGATGCAAATAACATTTTAAGGATTTTTTAAA
ATTGTATATACTTCAATTTAAACAATAAATTTCCTAGGCA
TATCAACAAAACCCATCATTGTCAATATATTGAAGATTTT
ATAGTCATGTAGCACCTAGAAAAGTGCTTAGCATAAAAGA
ACTTCACTAAACTTATATTGAAAGAAAACCCCTTCATTTG
ATTAAAAATCCACTATCATTGGGTCATCACATTGCTAAAT
AGAAACTCTAAAGTTTAAAAATATTTTCCATAGGAGAGAA
GAAAAAGATGTAACCCAACCAACTTCTGTTCTGTCCAAAA
ATAATGCTCATGAACTTGATCAGGCTACAATAGAAAGCTT
TAGGATCTAATTTTTTTTTTCCTTTTTAAGGAGTGTGACT
TTCAAAATATTTTTCAATTCTTATAAAGCACAACTTAACT
TAGTTCCTGGCTGCAGGATAGAAATGGGGAGTCAGAGGAA
TGAAATTGTTGTTATTCAGTAAATATTGAACATGAAATCT
TGTCATCCAGGGATCAGTTTCTCAAAGGAAAAGCAAGAAC
AGTATTGGTCTTTTTGACCAGTCAGCGGGACTTACTGAAG
ACATTCACCCCACTGTGATTGCCGAATAGAACCTTGGACT
CCGAGGTCATAAATCTATAGTAGGTCTTCCAAATACCACA
GCAATGTTTCTTTCACGTTTGTTTGGGGGAAGACTTGATT
TCTCCATTTCCCTCTTTCAGAAACCAGATTTCCTCTCCTG
ATTTTTACCTTTCTGCCTGCCTTGAGCTTTGCCTTTGATT
TCATCTATCCACAATAGCAGCAGCTAATAATTGTTTTCCC
TACCAATATCCGCCTCCATCTCTGACCTGCCATATACCCA
GTCCAGTTCCTCAAATAGGCTCTCAAAAGTTTAACTGCTG
AAAGTTGTAAATGCTTAAGGGAAAGGCGTCTGTATTATTC
ACAACTGTACAGTTTCTTAGCACTGATACTGTACCACAAG
CCCTTAAAGGTACCATTAAAATTAATTGAACTGGTAGAAT
GAAAAAGCATTCCAACATTTAAAGAGAAAAACCATCTGTT
GTCAAAACAACAGCAATTCAGAGTGAAATAAAGGAAGTTT
TTTACAACCAAAATCTATGACTGTTGAAAGCATTTCACAA
TGCTGTTCCATTAAGATTTCCTAAAGAATATAAGTGAAAT
CAATCATATTTCAGAAGAATTTAAAAATAAAAATAGAATT
CCATAAATCTGGAATCTATTTATTAATAAAATTTAAGTAC
AGTCATTTAAGAAGCTCCTTTTTTCCCTCTGTGATAAAAT
GAAATTTTTTATTACTCAGTTTACAAAGTTATAAACAAAA
ACTTTTAAGATTTGTAATTAAGCGAAGAACTGCCTGTGTT
TGAGAAACCTGAGACATAGAATCATATTTTGTACCACTTA
TTGTTGTCTATAAACAGTTTACTTACAGTAATTCATCTAA
TAAGTATTGAGGATCAAGTTTATGGTAAAATACAGAGCTT
GAGATAATACTAAGATTGTTTTCATTTCCAAAATATTGTA
GTCTATGAACTAGAAAGACCATATCAGATACTCATTCCTT
CTGTTAAAAAACCATATAATTGACACATTAAAAAACTGAT
AATACCTTTGATTATCTGGATTTTAATAATTCACTTGATA
TGTTATCCTTCATATCCTTGATATGGCTGAATTTTTTTTT
CAGTCAATTGTGTAATCTTTTTTTTTTTTTTTGAAATGGA
GTCTCACTCTGTCACCCAGGCTGGAGTGCAGTGGTGACAT
CTCGGCTCACTGCAAGCTCTGCCTCCCAGGTTCATGCCAT
TCTCCTGCCTCAACCTCCCGAGTAGCTGGGACTACAGGAA
CCCACCACCACGCCCGGCTAATTTTTTGTATTTTTAGTAG
AGATAGGGTTTCACCGTGTTAGCCAGGATGGTCTCGATCT
CCTGACCTCGTGATCCACCCACCTCAGCCTCCCAAAGTGC
TGAGATTATAGGCGTGAGCCACCGAGCCCGGCCAATTGTG
TAATCTTATGTAGGCACAAATGAAAATTTCTATGTCAAAT
ATATATCAATAGTGTTGATAAAAAGTGATATTTTTGATTT
GGTACTTCAAACTACTTTTATACACATCAATAAAAACATA
AGTATACAAAATTAACTACATAAAATTGGTATATACCAAC
TTATGTACATGAATATTAAAGATCACAGTCATAGTGCTAG
AACTCCAATCATTTGACTAAAAATCACTAATAGTTATCCC
TACACCATACTGAATTACATGTTTCATCATCTTTTATATT
CTTCTTTCAGAAGTATTATAATAATAAATGATAGGAACCT
ACTTAAAACTGACACATTGCCTGGATTGTTAAAAATATAG
CTTTTTTTTTCTTCCAGATTAATGTGATAGTTTTCAAGGG
TCTCTTTTAACAAAAATAATTAAATTTATTTACTCACTTC
TAGTAGAAATTTACGAGGTAGAGGCGCAATTATGTTACAT
GCATAGATTGCACGGTGGTGAAGTGAGGGCTTTAAGGTAT
CCATCACCCAAATAATGTACATTGTACCCATTAAGTAATT
TCTCACCATCCACCCTTTTCCCACCCTGTCACCCTTTTAA
GTCTCTATTGTCTATCATTCCATACTCTACTTCCATGTGT
ACACAGTACTTAGTTCCCACTAATGAGTGAGAACATGTAA
TGCTTGTCTCTCTGCATCTGACTTTTTCACTTAAGACAAT
GGCCTCCTGTACCATCAATGTTACTACTGCAAAAGACATG
ATTTAATTCCTCTTTATAGTTTAATAGTATTCCATTGTGT
ATGCATACCACATTTTCTTTCATCATCCACTGATAGACAC
TTAGATTGATTCCATATCTTTGTTATTGTGAATAGTGCTG
TAATAAACATACAAGTGCAGGCATCTTTTTGACATAACAC
TTTAATTTTATTTGGGTAGATATCCAGTAGTAGGATTGTT
GGATCAAATGATAATTCTATTTTTAGTTCTTTGAGACGTC
TCCATACTCTTCCACAGAGGCTGTACTAATTTACATTCCC
ACCAGTAGCATATAAGAATTCCTTTTTTTCCACATCTTTG
CCAACATCCGTTATTTTGTGAGTTTTTAGTAACTGCCATT
ATAACTGGGGTAATCTAATTTTAAAATAATTATTAAAGCA
TAATATGCATATAGAAAAGTATACACATCATTCAGAAGTT
GTCACAAAGTAAGGGTATGCAACAACAACCCAGATCAAGA
AAGAATGCCTCCCAGGAACCTCCTCTGTATCTCTTCCAGA
TCAATACCCCTTTCTTCTTCCCTAAAGGGATCTATGGTAA
CTTCTAATGCTTAGTATAATGGAAACTTCATACATATGAA
AGTATGCAACATTTATTACATTGTTAGGCTTCTTTTGCCC
AAAAGTACATGTAAGATTCTTCTATGTTGTTGCTTGTAAC
ATTAGCTTCTTTATTTTCATTGTGTGAAGTATTCTTCCAC
ATTCTTATATGAACATGCCACAACTTATTGATCCATGTTA
TTTTTGAGGGACATTTGGGTCATATTCAATTTAGAGTTAA
TATTAATAATGACATTATGTTTATTCTTATGCAAATTTTT
GATGTTCATATGTATGCATTTTTCTTGGGTGTGTATATAT
ATATATATATAGAGAGAGAGAGAGAGAGAGAGAGAGTAAA
ACTGCTGGATTTGTTAAAATAATTTTAAGAAAGTTTACTA
CACATAAGGGCTTCTGTTCCTTTTGTTAATTTACCTCCTA
AATAGATTCCTGAATTCATGTGTTTCTAATAGATGAACTA
AGTGAAACCTAAAAAACTAATAATAATAACACAGTTAACC
CAGGCAAACAGAATTCTTAAGCAATACCCGAGATGAAAAA
ATACAAACAAAAACATGCCTGAATTAAAATCTGGTTCTAA
GGTGTTACTGATATAACCTTAAAATATAGTCATCATGAGT
CAAAAAATAAAAATAAATCTAAGTTTATTGAATTCTAAAG
CAGTGATTTCAAACTGTTTCACAATTTTTCTGAACTGCCC
CTTTAATTCTTATAATTCAAGTGAACTTTATCTTGGTTGC
ATCCATCACTTGCTATACAACTTTTGAAATTTTGGTTTCT
ATATTGGCTTAGTTTTAAACACAAAAATCTGCCTTTTCCT
ATAAGTTTTCTTTACCTAGAGTAATCAGATCTTCTTTAAA
TCTATGTCTCGAAGATCTCTTTTGAAGTATACTGCTAGTA
CAATTGATGGTTGGCGTCCCAAATTGAAGATTATCACAGA
TAAGATACCCATATGCTTTAAGTGTATAAATTCCAACCAC
AAAGAGTTTCTGAAAGGAATTGCTACTACTAACATACTCT
GCAAGAAATCCTGACTTCAGGATTATGTAAGCTAATTTCC
AGTGAATCTTAAATATTTCATTTACAATCTGTGAGAATAA
ATTAGTTTTAGAGATCTGCCAACCAAAGCACTTGACTATT
ATTAGCCTTTTTCTTAGCCTGTGTCCAGCGTTTGGGTTCC
CACTGTTAAATGTACAAATGTATACTTCAGGAAGTCAAAT
AGCTAAAGCTGTTTTAATAAGTATTTTATAGTCACTCTAT
TAATTATCAATATACCAGTTACTATTTTTAGAGATTCTGT
AGCTCGCACATGCCATGCACTCCATGATTCTTACTGTATC
ACCCACTCTGTAGTTTCAGCAACTTTGTTCTTTTTTAAAA
CTTAACACTTATTTTCTAGAATGTAACAGAAGAATACAAT
TTTAAAAGTCAAATTTATGCAGGTGGGAAAACATCTGATA
TTTTCAAAATCATGATAAAGAGTAAGCAATAGATACACTA
AAATGATAAGAACAGGTTTTTCAAGTACTACTTAAGAAAA
GTACTAACACTTAACTGCAGATACTCTGATTAAATTAAAC
GAGTCCTTTTTTTAAGGCACTGTTTAAATCTGAATCCCCT
ATTCACATGGTAAGAAAAGGCTTCATGTATTATATGAAGT
TATAGTGTAACATCATGTTACAGTGACCTTCCTCACCAGT
AATGGAGAATTAAATACAATGCAGTCTTAGCAATAGCCTG
CATTATAATATGGATAGGATTACACATGACAGAAAATTGA
TAGTTTTCTAGATAGTTTAGGCCAGTCAGAGAGTAATCAA
TCAGATTGTTATACAACTGATGGCATAGAGGTCAGACAGT
CCACCTAACCAAGTTCTTTTCCACCATGGTATTGTTCACC
CAGGTAATTCAGTCATTATGACAGCCAAAAATTTGTAATT
GATTAGGTGATTTTCAGTTCAGTTCGCAGACAGCCTACAT
CAATTCCATTGTTTACCATTCAGTACATCACTTCTCCATT
TGAAATGAAACTGTCTCTGAGTAATAATTGAGTCCAAACA
GCTTTTCTTTTATTATTATAATTTAAGTTCTAGGGTACAT
GTGCACAACGTGCAGGTTTGTTACATATGTATACATGTGC
CATGTTGGTGTGCTGCACCCATAAACTCGTCATTTACATT
AGGTATATCTCCTAATGCTATCCCTACCCCCACCCTCCCC
ACAATAGGACCTGGTGTGTGATGATCCCCTTCCTGTGTCC
AAGTGATCTCATTGTTCAATTCTCACCTATGAGTGAGAAC
ATGCAGTGTTTGGTTTCCTGTTCCTGCAATAGTTTGCTGA
GAATGATGGTTTCCAGCTGCATCCATGTCCCTACAAAGGA
CACAAACTCATCCTTTTTGATGGCTGCATAGTATTCCATG
GTGTGTATGTGCCACATTTTCTTAATCCAGTGTCACTGAC
AGACATTTGGGTTGATTACAGGTCTTTGCTATTGTGAATA
GTGCCACAATAAACATACGTGTATATGTGTCTTTATAGCA
GCATGACTTATAATCCCTTGGGTATATCGCCAGTAATAGG
ATGGCTGGGTCAATTGTTGTTTCTAGTTCTAGATCCTTGA
GGAACACTGTCTTCCACAATGGTTGAACTAGTTTACAGTC
CCACCAACAGTGTAAAAGTGTTCCTATTTCTCCACATCCT
CTCCAGCACCTGTTGTTTCCTGACTTTTTAATGATCGCCA
TTCTAACTGGTGTGAGATGGTATCTCATTGTGGTTTTGAT
TTGCATTTCTCTGATGGCCAGTGATGATGAGCATTCTTTC
ATGTGTCTGTTGGCTGTATGAATGTCTTCTTTTGAGAAAT
GTCTGTTCATATCCTTTGCCCACTTTTGATGGGGTTGTTT
GTTTTTCTTGTAAATTTGTTTGAGTTCTTTGTAGGTTCTG
GATATTAGCCCTTTGTCAGATGAGTAGATTGCAAAATTTT
CTCCCATTCTGTAGGTTGCCTGTTCACTCTGATGGTAGTT
TCTTTTGCTGTGCAGAAGCTCTTTAGTTTAATTAGATCCC
ATTTGTCAATTTTGGCTTTTGCTGCCGTTGCTTTTGGTGT
TTTAGACATGAAGTCCTTGCCCATGCCTATGTCCTGAATG
GTACTACCTAGGTTTTCCTCTAGGATTTTTATGGTATTAG
GTCTAACATTTAAGTCTCTAATCCATCTTGAATTAATTTT
CATATAAGGAGTAAGGAAAGGATCCAGTTTCAGCTTTCTA
CTTATGGCTAGCCAATTTTCCCAGCACCATTTATTAAATA
GGAATCCTTTCCCCATTTCTTGTTTTCTCAGGTTTGTCAA
AGATCAGATGGCTGTAGATGTGTGGTATTATTTCTGAGGG
CTCTGTTCTGTTCCATTGGTCTATATCTCTGTTTTGGTAC
CAGTACCATGCTGTTTTGGTTACTGTAGCCTTGTAGTATA
GTTTGAAGTCAGGTAGCGTGATGCCTCCAGCTTTGTTCTT
TTGGCTTAGGATTGTCTTGGCAATGTGGGCTCTTTTTGGT
TCCATATGAACTTTAAAGCAGTTTTTCCAATTCTGTGAAG
AAAGTCATTGGTAGCTTGATGGGGATGGCATTGAATCTAT
AAATTACCTTGGGCAGTATGGCCATTTTCACGATATTGAT
TCTTCCTATCCATGAGCATGGTATGTTCTTCCATTTGTTT
GTGTCCTCTTTTATTTCACTGAGCAGTGGTTTGTAGTTCT
CCTTGAAGAGGTCCTTTACATCCCTTGTAAGTTGGATTCC
TAGGTATTTTATTCTCTTTGAAGCAATTGTGAATGGGAGT
TCATTCATGATTTGGCTCTCTGTTTGTCTGTTACTGGTGT
ATAAGAATGCTTGTGATTTTTGCACATTGATTTTGTATCC
TGAGACTTTGCTGAAGTTGCTTATCAGCTTAAGGAGATTT
TGGGCTGAGACAATGGGGTTTTCTAAATATACAATCATGT
CATCTGCAAACAGGGACAATTTGACTTCTTCTTTTCCTAA
CTGAATACCCTTTATTTCTTTCTCTTGCCTGATTGCCCTA
GCCAGAACTTCCAACACTATGTTGAATAGGAGTGGTGAGA
GGGCATCCCTGTCTTGTGCCAGTTTTCAAAGGAATGCTTC
CAGTTTTGCCCATTCAGTATGATATTGGCTGTGGGTTTGT
CATAAATAGCTCTTATTATTTTGAGATACATTCCATCAAT
ACCAAATTTATTGAGAGTTTTAGCATGAAGGGCTGTTGAA
TTTTGTCAAAGGCCTTTTCTGCATCTATTGAGATAATCAT
GTGGTTTTGTCTTTGGTTCTGTTTATATGCTGGATTATGT
TTATTGATTTGCATATGTTGAACCAGCCTTGCATCCCAGG
GATGAAGCCCACTTGATCATGGTGGATAAGCTTTTGATGT
GCTGCTGGATTCGGTTTGCCAGTATTTTATTGAGGATTTT
TGCATCGATGTTCATCAGGGATATTGGTCTAAAATTCTCT
TTTTTGTTGTGTCTCTGCCAGGCTTTGGTATCAGGATGAT
GTTGGCCTCATAAAATGAGTTAGGGAGGATTCCCTCTTTT
TCTATTGATTGGAATAGTTTCAGAAGGAATGGTACCAACT
CCTCCTTGTACCTCTGGTAGAATTCGGCTGTGAATCCATC
TGGTCCTGGACTTTTTTTGGTTGGTAGGCTATTAATTATT
GCCTCAATTTCAGAGCCTGCTATTGGTCTATTCAGGATTC
AACTTCTTCCTGGTTTAGTCTTGGGAGTGTAAGTGTCCAG
GAAATTATCCATTTCTTCTAGGTTTTCTAGTTTATTTGCA
TAGAGGTGTTTATAGTATTCTCTGATGGTAGTTTGTATTT
CTGTGGGGTCGGTGGTGATATCCCCTTTATCATTTTTTAT
TGTGTCTATTTGATTCTTCTCTCTTTTCTTCTTTATTAGT
CTTGCTAGTGGTCTATCAATTTTGTTGATCTTTTCAAAAA
ACCAGCTCCTGGATTCATTGATTTTTTGGAGGGTTTTTGT
GTCTCTATCTCCTTCAGTTCTGCTCTGATCTTAGTTATTT
CTTGCCTTCTGCTAGCTTTTGAATGTGTTTGCTCTTGCTT
CTCTAGTTCTTTTAATTGTGATGTTAGGGTGTCAATTTTA
GATCTTTCCTGCTTTCTCTTGTGGGCATTTAGTGCTATAA
ATTTCCCTCTACACACTGCTTTAAATGTGTCCCAGAGATT
CTGGTATGTTGTATCTTTGTTCTCATTGGTTTCAAAGAAC
ATCTTTATTTCTGCCTTCATTTCGTTATGTACCCAGTAGT
CATTCAGGAGCAGGTTGTTCAGTTTCCATGTAGTTGAGTG
GTTTTGATTGAGTTTCTTAGTCCTGAGTTCTAGTTTGATT
GCACTGTGGTCTGAGAGACAGTTTGTTATAATTTCTGTTC
TTTTACATTTGCTGAGGAGTGCTTTACTTCCAACTATGCA
GTCAATTTTGGAAGAAGTGCGATGTGGTGCTAAGAAGAAT
GTATATTCTGTTGATTTGGGGTGGAGAGTTCTATAGATGT
CTATTAAGTCCGCTTGGTGCAGAGTTGAGTTCAATTTCTG
GATATCCTTGTTAACTTTCTGTCTCGTTGATCTGTCTAAT
GTTGACAGTGGAGTGTTAAAGTCTCCCATTATTATTGTAT
GGGAGTCTAAGTCTCTTTGTAAGTCTCTAAGGACTTGTTT
TATGAATCTGGGTGCTCCTGTATTGGGTGCATATACATTT
AGGATAGCTAGCTCTTCTTGATGAATTGATCCTTTTACCA
GAGGCCAAATAGCTTTAATAGCTACTCAACAGGAAGTCTG
GCTGAACAGTCATCAATCCAGCTTAATCCTAGGACTGCTT
TAATTCACTTCCACATGTGTATTTGTTTCATAATAATTTT
ATAATCATAATAGGACTGAAGAACTATATTAATGCAACTG
AGTTTTCCAATCAACTGTGCAATGGTCAGAAAGAGAATTA
TCTATGTTGATTAATAAAAACCAAAATTAAGTTCAATTCA
AATAATTCAGGTTCTTAGAAAAGTGCTCAATTGGAATATA
GCCTAGGGGTCTCTTTCAGTTATGAATATTTTATTGAGAA
AATACCATTTAAAAAGAATTAAAGTATTCATATATTAGCA
GGATGAAATATAGTGGAAGTTTTTTCATAGCAGAGCACAT
TTCAGAAACATAGGCATAAGAGCATAAAATAGTATTCTGC
ATCCAGGGAACAGTACATAGTCATCATGGCTGGAGCAGTG
CAAGGGACTTGGCTGGAGCAGTGCAAGGGACTTGGCTGGA
GCAGTGGGCAAAGACTTCAAATTATGAGGTTAAAAATGCA
TCAATAAACGATGTTGATGATGTATTTTAAGCAAGAAAGA
GACATGTTTAAAAATGCAGTTTTTAAATATCACCCTAGAC
ATTGTGCAGAAGATTGATTAAAGTGGGATATGTCTGTGAA
TAGAAGAACCTCTGTCCAGGAAAGAAGCAGGTTTTAAACT
GAGGCAGTAACTAGACATGGCTAGCAGGGTTTAGACAAGG
GTTGTTTTAAAGAATTGAATAAATGAAAACTAATTATCAA
GTGAATATGGGCAAGATAAATAGAATTCTAAAGTGATACC
TAAAATTCTGCCTGTGAAGGAAACACATGCTCAGATGGAG
ACATGAAAAATGTACCTGGGGTACATCCACATGGAAACTT
TAAGCACGCAGTTTAGATTTAAGATCTTAGACACATGAAT
GAGGCAATCATTAGCATACGAGTGATAATTCAAGGCATAG
AAGTGGATAATGTCACCTCAGGAAAGTCTACTAAAAAAAA
TGAAAAATTAATACCCCACAAAACACAGATAAGACCACAA
AATACCAAAATGGGGAAGTAAAAGAGTAACATGGGTTTGT
CCCATCAGATATGCCTTGACATAACATAGGGATAGGAGGT
AGTCATTTGACAGACAAAAATGCCTTGTCATTTAGATAAT
TATCAGTTCTACATAATAGGAACATTGCCAAGCAGCAAAG
GGAGGAGAGCATTTCAGGTTGGTAGGTGTACTCAGCAGTA
CACCATCAATGCCATCAAGAAGTAGGGCATTAATGAGAAT
AAAAATGGCCATTGCATATGTCAATGCAGAGGTTTTTGTT
GAATTCAGCAGTGCTGGGCAGACCAGCATCTTGGTAATAA
AGAAGGGTACTTGTTATGGGTTTTATTGGAGCTAATTTTC
TAACTCCAGTATCTCATTTTTTGAAACAGTGTTGTTGCAG
ATGTAATAAAAATGAGGTTATAATACATTAGAGTAAGCTC
TTAACTCAAAACGATTGGCACCCTTATAAGAAGATGACCA
TGCGAAGACACAGACACACAGAGAAAACACCATGTGGTGA
CTGAAGCAGAGATTGGTGTAATGCAGCTACAAATCAACAA
GCAACTATGATTGATGGCCACCACCAGAGGCTAGGAAGAG
GCGAGGAAAGATTCTACTCAAATATTCAGATTCTCAGAGG
AAACCTGGCCCTGCTAATGCCTGTATTCCAGACTTCCAGC
CTCCAGAAGTAGGAGACTCAATTTCTGTTGTTTTAAGCCA
CACCCAGTTCGTGATACTTTGTTATAGCATTCCTAGGGAG
CTGATACAGCTCCCAACTGGGCTCAAAGTTCAATCAGAGG
AGAAGGGACAGTTCTGAACCAGAATATACTTGGTTCGCTC
TCCCACAGTCTCCTGGTCATTGGATGATGTTGGCCCTTGA
TTTCAGCCAAGGACCTCCGTTAATTCAAGTAAAATTGAGA
AATAGTTTTTCTTTTATTTTTAACCACATGATGTCAATAA
ACAGGTGAACTTAATTTACACTTGAAAATATATTTATTCT
TCTGGTCTTGTGCCTTTCTTAAACTTTGTTACACATACAA
GGTTAACTGGATAATTAAAGTCATTTCCTAGAATATTTAG
GTCATAAAAATAATTAACCTGAATCATCTAGGTGATGAAT
TAAAAAAAAAAAAAAGGCATGAGGGCAGTATTTTCTCCTG
ACCTGTATATAAAAATGCTTCCATTTTCATAAGACTTTTG
ATGCATGGACACAGCCCCATTTTAAAAAAACTAGAAATAA
AAGGTCTATATAAAAAATATGCATTCGCAAGAGTTCCATT
TTTCTTTTGAATATATCCATTAAGCCCTCAGACGTCTCAC
TTTTCCCATTTTTTTACATTATCACTGTAGGGTCTCCTAG
CAGTGAAGAATACTCTCATAATTTTTTATCTAGTATACCA
TATCTCAAAGTTCTTGGAATAACCTATGTGTTTTATGTTT
GCATTCTTTCAGGAGAGAAAAATATATATATCTCAGGAAA
GAAAAAATTCAGCACCTACGGCATAATGTTAGGAGAGAAC
GCGCCAACAAAATCTAACTTGCACAATAAATCTGTTCTGT
CAGCTCCTTGACAGGCATGTTTATGTTGACCTCTTTCTGT
TTGAAGAGAGAGGAAAGAAACTGGTGTTGATCAAAGGTTA
CAGCAGAATAAAAAATATACTGGGACACGAAATTGTGACA
TGTATTTCCCCCACCAGTCAGGACTCTATGTTCAATATTT
TTATTTCATTATGCTTACAAAAGCAAATGAATGTCTCTTT
ATATTTCCTTAAGAATGAAAAGATGAATGTTTCTTTCTTT
GCAAGTTCCATGGAAGCTAGGAACATTAATACTATAAACA
TTTTAATGCTTGATAATGGTTATGTCTTCAAAATGCAAAA
CGTTTTATTCTGACAAATAAAAACTCTAAAAAAATAGATG
CATCCTTCTTTGTTATTACATACAAATGGGCTTATATTGC
ACCAATCTGTTCACTTCATCAAAGTCTTTGAGGGTTCATT
TGAAAGATTACATTTTCTAACTAAGCATACCTTATAAATT
TGCATTATATGTCCACTAACAGATGTATATATGTCCTCTG
TTGTATGTTTAAGATGTTGCATGGACTTAACAATGCAAAA
CATTATACTGATGCCTTTCTAATGAAACAAATTGGAGTCT
CAGATCTCTTTTAATCTTCTGAAGGTGATTTAAAAAAAGG
TAACCATATATATAAACAGATGTGGATTTCACAAAACACT
CCTATAAAAATAAAAATACCTAGCACAGTAGCATGCACAC
AGTGTGCAATTTCATGGAAAAAGGAAAAAAGAAAATAAAT
AAGGAAGGGAGATTTAAAGTGAGGAGTATTTTGCATATAT
AACATTTCTAATATTCTTTCAGTGAAAGACTTAGTACTAT
CTTTTTTTTTTTTTTTAACATGGCAAGGTCATTCCACAAA
ATATGAAATAAAATCAGTAACAGAGATAGGTATCTTAAGC
CTATGATGTGGGTTTCCTTACTAGGTGAATGTTCTTGCTT
GATGTCTAGGTGTTTGAAGTGTTAGCCACGTGGAAAAGCA
CCTAAACTGTTAAAATTCTGCTTCTGCAGCCTCCCAGGAC
TTCCAGGCAGCCATTAACAATATGGCCACTTGAGTGCTCT
CTGTGTGACAGGCACTGTGCTGGGTGCTATAGTGATCTAA
GGACTTGGAAAGACATATAAAATGCAAATGATACATTCCT
AAGAAAGACATGGATAAAGGCATTTAAGAGAGAAGATTAC
TTCTTTCAGTAAGCTGGGAGATCAAGAAATACTATGGGGA
AGTGGGAACATTTTAACTGATTTTGAAGGATATACAAGAT
TTAAAGATACATCAGTGGGGATAAAAGACCATCCTGGGCA
GAGGGAATCTGTAAAAATGGGGATTACCAGAGCATCCACT
TCACAATAATTGAGAGGATCAAGTAAGATGCTTTCTATGA
AAGTAATCTCTAAAACATAATTTTAATGTGATGATTAGTA
TTCAGCAGAACTATGCTCTGAGTTCATAGACTTAACAATT
CCAGAAATTTTACAGTTTGTTCCCAGTACCAATTAGAGAA
AATTACCCTTCAAAACCCTGTTTTGGTGAAGACCTATTTG
AATAAGACTACAGAACTTTATTAAAAGATGTAAATGTCTT
CTAGGAGCTTGAAAAATAAATACTAAGAGGTAGTATTTTT
CAAATTAATGTAGATATTAATAAAATTCCAACAGACATAA
GTAATTTTTAGAAACTGACCAAATTATTCTAAAATTAATA
TGAAAAATATAAAAATACAGGATATTTTTTTATTTTGGGA
GATGGGAATATCAATAAGAGAGAAGAGTGGCTGCCTTACA
TATTAAAAACATGTCAGAAGTCCACAATAATTAAACTTGT
GAGGCTGGTCAAGAATAGCAAAGACAGTTCTACTGAAGAG
AACAGAAAGAACAAACGTAGAAAAGCATAGAGCTAAACAA
TCCATACTTGGTAAATCTAACAATTCAAATAGTTTAGGAA
GGAAGATGTATTTATCAATAAATTTTGCTACATCAATAAA
GTTCTTACAAAATATATCAACTTCAGAATAGACAACATTT
GTAGTTTGCAGCTGATCTAAACAAAACCCATTAAAGGCTT
AACAGAAACAACTGATCCCTGGCTGGAGAGCCAGAAAAGT
TACTAGCCAGATTTCTGAGTACAGACCACCACCAAACAGA
GTGGAACACCTTGGACAATAATATAAGCATGAATCCTGCA
AGCATAAACCCAATAGTAAGCCAAGATGCCAGAGAACAAA
GGCCCAAATAAAAAGACATAAATAGAAAAATAGATATCAA
CATACATATATAATTATATATTTAACTTTAAAACACAATT
TAGAGCTGAATATATTGCTGAAAATAGCTTTGGCAGACAA
AATCCCAAAACATTTATTGGTCTAGGGATCATGTGGACAG
CCCTTGGATAAACCTAACTACTCAGGTTACCTGGGCTACT
CACCAGGATAATAATAATGGCAATTACTTGAAAATATTTT
ATAGTATTTCTATGGTTCCAGGTTTTTCCTTCTGCAAGTT
CCTTTAGGGACAGGGAGCTAGTTTACTTAACTCCAGAGCT
CTACTTTCTAGGAAAGAACCCACTGCATAGTTGAACATAA
ATATTTAATGAATATTTGAATTAAACTAGGGGCTCTATGA
GACTCCTGACTATGGTTTTCTATATTTTCCTCCAAATCTT
AATCATTCTGATATCTTTTTAAATATAAAAACTTTTTTTG
GCTTCATGCTTTCTAGAAAGTACATTGATAATGACTCATA
AAATTAATTCTTGGAAACCATCATGTTTTGTAATTTAAAC
CAGTAAATAAGCAACACCCTGGAAAAAAAAAAAAACCTGG
ATCTTCATGCAACAGGGTTACCTAAGTAAATATTCTAAGA
CTGTAACAATTAAGAAAACACTAAAACCAAGCTTTATTTT
CTCTCTTTTATTTCAACAAATATTTAAGAAGAATATGACT
TGCCCTTGCCCTTTACCCATAGGGAATACACACACATGTA
TACACACACACACACATACACATACACATACCCTTACTCC
CTGGGTTTTACGATGGTTAGCAAACCTGAGCCATTTAAAA
TTACTCATATAAAAATGATACTGCTAATATTTTGTAAAGA
CTCTTAATAAAAAAAGAAGTATTTAAGAACTAACAGATAT
AAATTGGCTTTCTCACAGTGTGTTTACATTATTGCACCCC
AAAGATAAGATTTTTTTAATGTAGTCCTTTAGTGAAAATA
ATATATTTCAAAAGCACTAGTTTTCCTCTGAAGAAGTTGG
CCGGGCGCGGTGGCTCAAGCCTGTAATCCCAGCACTTTGG
GAGGCCGAGACGGGTGGATCACGAAGTCAGGAGATCAAGA
CCATCCTGGCTAACAAGGTGAAACCCCATCTCAACTAAAA
AATACAAAAAATAACTAGCCGGGCGAGGTGGCGGGCGCCT
GTAGTCCCAGCTACTCGGGAGGCTGAGGCAGGAGAATGGC
GTAAACCCGGGAGGCGGAGCTTGCAGTGAGCTGAGATCCG
GCCACTGCATCCCAGCCTGGGCGACAGAGCGAGACTCCCT
CTCAAAAAAAAAAAAAAAAAAAAAAAAAAAAAAGAAGCAC
AGAAAGGTAATGTGTAATAATTGCCATTGAAAGCTATAGC
CTCACAGTGTAACTTCAGCAGCCCCTGATCCCTTTTTCTC
TGATTCCCAGCACTGTCTCCTGTCACTTAATTTATTCACC
ATCATATCACAGTCCTACAGTAATTCTTACTCCTCCAGAG
CTCTGAGAGAACAGTAGGAACATTTTACTTCAAAGAGCCA
CTGTTGCAGAAGCAGAGGGCCCCCACAGAAGCAAACAATC
AGATCTTTATTTCCCTTTCAAAGTGACTGATTAGACAGCA
GTTTTATAGTGACCATTATAAAGTGCTCGCATGTGTCAGA
AACCACTCTTTGTGTATGTGTGTGTCTGTGTGTGTGTGTG
TGCAAGTACGTACCCTCTTAATCTTCACAACAACCCTATA
TGACTGTTGTCATCACCGCCATCTTATGGATGAGGGAACT
GAGGCTTATGGAGTTAAAATCATAGAGTTAATCATTGGCC
ATGATCAAAACCTGTTTACTGTGATCCTAGAGGCGATGTT
ATTTATACCAGGCTCTACTGCCTCCCCAGGGCAGGCATTC
ATCCAATCTGCCTTTCAAGGCAAAGCAAAAAGACTATTTT
CTTCTACCCTTCTTTAAATGTACATACTTTCTGATCTAGG
AATTGAGATATTTCTATTTTTAGATAGCTAAGTGGCTGAG
GATTATCTCTCCTGTCAAAATGATATTCCCCATGTGGCTT
GTATTGAATAAACTTATTAACAGTAAATTTTTCTCAGGTA
AACTTGAGCTTTCACACACACACACACAAATGGTATCCAT
GAAAGAGTGCCTTTAAATGGTTTAAGTCACAGCAGATACG
CTTGGATATTCAAAGTGTCTCATTACAACCTAGGAGATAG
AAGACTTCTCTTTGACCAAAGCTTTATCTCTCCATCTGCT
CTTGTTCAATCACATTAATAATTAGAAGATTTCCATATCA
ATTCCAAAGCCTGGGCTGGGCAGAAGAGGGGCATTCCTGT
TATTTCCTTTCACAAATTGCAAATTTGGCTCCTGTTTTAA
CAGCTAAGCTTATTGTGTCTTCACCATTGCTCATCCAGCC
AATATTCCCATAGATCTTTTTTTAAAAGACAAAAAAATTA
ACACCCTCAAAACTTACAGGGGAAAATTTTTCTTACTAGG
AAAGACTATCCATGCATCTAGATAAAACAGAAGACATGGT
TTTGAGCAGGAAATCAAGGTTGTCAACTTGCATTTTGCTT
TGCAATTTATACTTTTCACATTCCCATTTTCTGCCTCTAT
ATTTTTGTTGAATGTCTGCTACACATCACACCATGTCCTA
GGTACCATCCTAGGAGATACAGGAGGAAAACAATTTTATT
AACCCTATGAAACTTACGTTCTGTAGGAGCAGGCAATAAA
CAAGTGAAAAATATATATAAGAAAGAACATATCAGAAAGT
TATAAGTGCTATGAAGGAAATAAACAGTATGATACGTTAG
AGAATGAAAGTTAATGATGAGGGGCATCATGATGTGGGGT
GGTGGAGAACAGAAAGGCTGGTCTTACCCAGGAATTGCCT
TTGGGTTGAGATCTGAAGGATGAAAAGCAACCAGCCACTG
GAGAAGCTAGGAAACAGTACTCCAGGCATTACTTCATTTA
TTCCTCTATGTGACCCAGTGAAGTGAACATTTTAGAGAAA
GTAACACATTTCACAGTTAAGAACACTGACTTGGAAGTTA
ACTTCCAAGAAGTTAAGTGATTTACCCATAGGCACCCACC
AATGCCCCTATCAAAGATGACTCAGGAACCATGACTCATG
GCAATGCAGTGCTTTCTCTTATCAATTCTCAATCATAAAC
ACACATACTTAACATGAAATTCAAGTTACTTTTCTGTCTG
GTTTTCCAAAAGATTAAGAAAAACAGTTAAATGACTCAAA
TGTTATTTATCTCATTCCTTGAATCATCCTATAAATGCAT
TATGGGGACTTAACTATAAATAACCAAGAATATATAAATA
AGTAGTGTTAGAAACTTATAATCCTTGGTTTTGGCATGTT
ATATTTATGCAATCTTATTAACTCTATTTGCTTTTCATTA
ATTACTATTACATAAGCTACAGTAAAACAATATGCATTTG
AAATAATTAATACAATTGTTGTCATCCACTATATATAACG
TGGAAGTAACTACTGAACTGTATAAATGTGTTTATAAACA
TATTATTTCTCTTTCATAAACGGTTTAGTTTATGTGTGTT
GGGCTATTCTTGCATTGCTATAAAGAAATGCCTGACACTG
AATAATTTATAAAGAAAAGAAGTTTAATTGACTCACGGTT
CTGCAGGCTGTACAAGCATGGCACCAACACCTGCTCGGTT
TCTGGTGAGGGCCTCAGGAATGTTACAATTGCGGTGGAAG
GTGAAGGGGAAGCAGGCATGTCACGTGACTAGAGCAGGAA
CGAGAGGGTGAGTGAGGGGGGGAGGTTTCACACACTTTTA
AACAACCAGATATCACAAGTGCTGACACACTATCCTGAGG
ATAGCACCAAGCCATGAGTGATCCACCTCCATGACCAAAC
ACCTCCCACCAGGCCCCACCTCCAACAATGAAGATTACAA
TTTAACATGAGATTTGGAAGGGACACATTTTCAAACTATA
TCAAATCAATGTGATTTACACACACACACACAAAGTAAAG
ATAATAAATTTCTGGTATACTAGGTAGGACCACTTCCAAC
CCACTGGTAAAATAAGTACTTATTTGTGAGTGCCCTCAGA
TTATATTTTTAAGTACCTTAATAATCAGAATACATATTTT
CAAAATTTGTAAATTGCTCTTTATCCTCTACCTGTTACCC
CCCTACACACAGCTATGAACAGACACACACACCCCCTTAG
TACTTTCCTTCTTAACAGTTTATGTTTCTACATCTCAGAA
AAGGTAGGGGAAAGAGTATAGGGTGGCCTATAACTCTTCT
GTTGTTGAAAAGATGAGAGCTATAGAAAATATAATAGCTA
GCATGTTCAATACATAACAGGAAAGTGATGAAAGTCTGGG
GTTTCTTTTGTGCTTGGAAAAGAGAAAAGGGAAAAGAAAC
ACAGAGGCATTCTTGGGGATGAAGAGGCCCTTAGCAACCA
CCCAAGAAAAACTCCTTCAACCTCTGTTGAAGAGAATCTC
AACAACCCCTGTCTGCTATCGGACAAGAGAATCTCCTTCA
ACCTCTGTCTGCTATCTGAATTTAGAGTTTGGTCAGAATG
CACAAGTGGAGTTCTATTAGTCTCTAAGTACTCACAAGTC
ATTCTTTTCTTGATCCAAGAACTTTCGAGTTTCATATCTT
TGTAACTGCCATTTTAGTTCAAGTGAGTCCAGAGGTAAGT
GAAATAAGGTGTGTGGGCAGAATCTAGCATTTCTATAACA
CTAGACTTACTTTCTGTACATTTCAGTTCCACTAAAGAAG
GGTCTCTGGAAAATATTGGAGCATCTGCTCTCTCAAACCA
GAGGATAGTTTCTGTCAGAGCAATCACTGCTTTTGGAAAA
CTAAATCACCCCCAGACACAGGTTATAGAAGACCAACTTC
CCAATACATGGATAATACATATGTGGGTAAGTATCTGAGG
TTTGAGATACATAAGATACATGTAAAATGCATGAACCACA
TCTTAAGTGAGATCTTAATCACGTCTTGATTGCAACGCTT
AAATCTATGTAAACTTGGAGAAAATTTGGTCCTCTGAAGT
TCAATTTTCTCTTTGCAAACATTGAATAGTATCCCCAATC
TTGCCGAGTTATTTCTATGATGAAACGAGATAATACATAC
AAAATGTTCAGTAAAGGCTTAACAAAGACATCCAGATTAG
TTCTATGTACTTGGAGAGAAAAGAGTTAACACATTTGGTT
TGAGATAGATTTGCTGTGTACACCATACGAAGTCCTTGCA
GGAAGGAAAAGAAAGCAGATGATTGATCTAATCTCCCTGC
CAAGAAGATAACTGGACCTTGGAGCAAATGCCAGAATGAT
ATTTGCTATGAGGGAAGATCTTATCTATTGAATGTTCTTA
ACAAGATGTCCATGATTAGGAATTACTTATAGAAAATCAA
CCTAGCGCCAATGGATTCATGAAAAATGATCCCTGGGATA
AGTCACACATACTAGGGTCCTGGATTTTTCCTTTCTTTCA
TGACTCACTGTCCTACCTTTCATCACCCATCCCTGAACCT
TTGGAAATATGCAATGCCTTATGGCAGAGCTACAGTTAGG
TAAGATAAAAACCATAAGGGATGCTAGTTAACTGGGTTTT
ATTCTGCTTCTGACTCTATGTTATTTAGTATGTGTCCATC
CAGTTCAGTTTGCTATTTTTAATAATTACAAATGTTTTTA
ACTATTTTATAAAGATATCAAAGACAATATATTCCTATGT
GAAAGTGTCCAGTAATATCAGCTTTTCACTTTTAAGAGAA
TTTCCCATGGTTACGATTCAATGTTCTAATTTATGCTAAG
GAAATTTTAAAAATAACGTTTCATGGATAGAAACATCTAT
AGATTTCCATGCATGGATTTTGTCTGCTTCCTAAGATACC
TGAGTCCTAAAACCTGTGAAACTATAGAAAACCATTTTAA
CATTTCTTTGTCTTCATTTTCCAACTGAAACATGAAGAGA
AAAAATTCTGTTCCTATTTTTTTAACTTCACGAGGATGCT
TTAGAGTGTCCTGATGACAGATTATAATTATTTTTTAGCA
TGTCAGTGAGCGATAATACATTACAACAGAAATCTTAGTG
TAAGCTACAGAATGAATCATTAAAATTACTAAAAGTAGTG
CAATGCTTTCCACAAAATTTTCTTACATGTATTATTTCAT
TTAATTCTCCAAATAGGCCATAAGATAAGGTCATAATTAT
CTTCATTGTGCAGATAAGTAAACTGAGGCTCAGTGAGGAT
AACTGGCTAATCCCAGATTTCAAACTAAGGAATGTGAAAG
AGAAAACTAAAATAATCATATTAATTGAATATTATGAGAA
GAGTCAAGCAGAGGGTTTTTGAATGGTCAAGAATTGTGAA
GGGTCTGATATTTTACCCTACTTACAAGCTAACAAGTTAG
CCTGCTACAGTTCTATGGATGCTGGCAGAATATGAGTATC
TTGGGTCAGAGACAAAAGATAGTTTATTACAGCAATAGCA
GTAGCCAGAATGTCAGCATTTGCACTGGTTCCCCAAGCTC
CAATTCCCACAAAGCGACATAAAGAGGCTCAGGTGACATC
TGCACATGAAGGAGGTTGTACTGCAGAAGAAAAAAACTGA
AAATAGTGAAACTAAGCCTTTTAAAAGGAACAATGAGAAT
GCCTATTCTTTGCTCCAGAGGGAGACACTGTCTCCGTCTT
CCTAGGCTGTTTACTATAGGCACACTGAAAAAAAGCCCGG
AACAAAAGCGGTCAGTACTTAACTCTCAAGACATGCAGAA
ATGCAAGAGACCCAAGGGGAATTGTCTTCTAATGATATAC
TACCTGTTTTATAGTCCCGTCCTATTTGATGACAGTAAGT
TAGGTGCAATTAAAAGTAAACAATGGCAAAAATGGCATGG
ACCTTGAACCATTCTGCAACTGATAACCAGGCAACTGTTT
ACCACACTGAGATTTAGGAAGTGTTTAACATGTGATTAAT
AATTTTCTGATAAATGAGAAATCTGAGGACTAGTAAGAAT
TCATGGAATTTGATTGGAAGATACAAATGGTATAAGCTGA
ATTAAAATATAGGCTTTTAGATGCCATAACATTAGCATTT
TACTCATGCCCCCTATTTCATACCTCTTTTAAGCCAGTTA
CCTTAAAAATTAATTAAATGATAGAATTTTCCAGCTAAAA
GCAACTGTGATTTCCCCTTACTAGGTTGACTTTTTGTTTT
AACCATCACATAGAGAGAGACTGCCTTAACTTGCTGCATC
GCTTCCTATCAGAGGAAATTCTCATTGAGCGTAAATGAAA
CAACCTTGAGTTAGCCACAATTAATCTCTATATTTGACAT
GTTCCTTTTACTTTCTATGAGCAAGTAGCAAAAGAAACTC
TGATTGACTAAAATTCTAAATGTGATGCTGATATAAAATA
TCCATTAGTGGAAAGTCAGCCTATTTATAATTCCGTTAAA
GCCAGCAGCATTACCCTAATTCACAGTGTTAAATGACAAG
ATTAGTAGGTGACTTCTTTCAGCTGATGACACATTAAATT
GCTATGATTTTTTTTTAAAGTATTTTAGTTGAATTGTTTT
ACAGAAACTGTGCTCACTGGCACACTGTGGCTCTTCTATT
GCTAGTTCAAGTCCTTATAAATATACTTTTGAAATAATTC
CAGAAAACACATACTTTTAAAGTTCTGCTCATTACCTTAA
ATGTTCTAAAATGTGGACAAAACCTTAGAGCAAAATAGTC
TTCTCACATAAACCGGCAGATTTTTAGTAGAGGTAACCAG
GAAAGCTTGATAGCAATGCCTTAGATTTTTTGGCTTCATC
CCTATGCCAAGATGCCCAGTATTTCATTAGATGTTCACTT
CACTGAATTATGATATTTGGTATCTAAAGGTCTCATTTAA
AGGCAACGTCTCTCAGGATAGTTAGTCACCAGTTGGTCTG
TAAAAGAATGAGGCATGTACATTTTGATAAGTGGTAAACT
GTGAGTGAAAAGCATGAGAAAGCAGATATGTGGCAGATAT
CATTTTCTTTTTTAGCCACCAACTATCTATGTAGATAAAT
CTTCAGAAACACACAACCAAGACTTCAGTAATTGAAGACC
ACATAACAGGCTCCTCTAGTGCAATGAATATCCCTACACC
TCTCCCTGCAGAATCAGTAAGGTTTAATAGACATATAACC
ACAGTAAAGGAAAACCAGATAACATAACCAGAGTCAACAA
ATCATAACATAAATCCTCAGTTGGAAACTGTCAAGGTTTC
ACAACTGAAGTAACCAGGAAACTGAACAGGCAGAGAGGAG
GTTTCACGGAACACACCAGATACAAATATTCTGTGGGGTT
TCCAACAGTGTGAAAGCCATGAGGCAAAAATCATAAAACT
GCATGAAGCTTCAGGATCAATGTGTGTACAAAGAAAATGC
GTTTAGAGGATAAAGGTAACCTAGGAATTCTTGTCTCCAT
ATGATCTACACAATAGTTTTTATAATACAATCTACACAAT
AGTTTTTAATGTAAAGTTATTTATATACATTATGGACTTG
TCTTATACCATATTTTAATTATTTCAGAATAGAAAAACAA
TTTTTTTAGCATCATCTATGTGCCAGGCCCTGTTCTAAGC
ACTTTAAATGTATTACCTAATTTATGCCTCACACCATACT
ATGAAAGTAAGTACTGGCCAGGCATGGTGGCTCACACCTG
TAATCCCAGCACTTTGGGAGCCTGAGGCGGGCGGATCACG
AGGTCAAGAGATCGAGACCATCCTGGTGAACATGGTGAAA
CCCCATCTCTACTAAAAATACCAAAATTAGCTGGGTGTGG
TGGTGCATACCCGTAGTCCCAGCTACTCAGGAGGCTGAGG
CAGAAGAATCACTTGAACCCGGGAAGTAAAAGGAAAGGAA
AAGGAAAAGGAAAAGGAAAGGGGAAAGGAAAGGAAAGGAG
GGGAAAGGAAAGGAAAGGAAAGGAGGGAAAGGAAAAGGAA
GGAAGGAAGGAAGGGAAGGAAGGGAAGGAAGGGAAGGAAG
GGAAGGAAGGAAGGGAAGGGAAGGAAGGGAAGGGAAGGAA
GGGAAGGAAGGGAAGGGAAGGAAGGAAGGAAGGAAGGAAA
GGAAAAGGAAAGGAAAGGAAAAGGAAAGGAAAGGGAAAAG
GAAAGGAAAGGGAAAAGGAAAGGAGAAAAGAAAGTAAGTA
CTGTGACTATCATTCCCCACTTTAAGGATAAAGAAATTGA
GACACAGGGATGTTGAGGAAATTTCACAGTCATGCAACTA
ATAAGTGGTGTGGCTGGGATTCAGACTCAGCTAGTCTAGC
TGCAAAGTTCACGGTTTACTCACCGACAATATGCTGTGTT
TAAGGAATGTTAGGAATAAGAACATGGTGCATGTCAGTAG
TTTGTGAAGGTGATTACTTGAGAACATGTATTGACATGTG
CATAGTCTGAGATCCTATCTACATAAATATAAATACATAT
TTATGTAAATATTGTATTAGTCCTTTCTCAGGCTGCTATG
AAGAAATACTCAAGACTGGGTAATTTATAAAGAAAAGAGG
TTTAATTGACTCACAGTTCTGCATGGCTGGGGAAGCCTCA
GGAAACTTACAATTATGGCGGAAGGTACCTCTTCACAGGG
CAGCAAGAGAAAGAATGAGATTACAGGAACTACAATTCAA
GATGAGATTTGGGTGGGGACACAGAGCCAAACCATATCAA
ACACTTATATGTAAATTTCTTTCACCCATATCTTTCCAAA
TAATAAAGCGCAAGTCAGTTTTTCTTTAAGAGCAACAGAT
GGAATTTACTTGTGCCAACAAATTCAGGCTTTGCAAAGAC
TTCATAAAGATGCAAAAGCTTCAAATATTTTTCCTACTGT
GTAAATATCAAGTATTTTTCTTTTCCAATTCTTTAATACA
CCAAGGATGTATTGTTGTTCCCAAGACACACACATCTGTA
CATACACATATCCTGCACCTGGCACACTGGAATAATGTCA
ACTGTGTTTACTTCAATAATTACCTTCAAACAAACACATG
TAGTGATTTTATCTGAATGTCAGCTCCCACATGGCACTTT
CCTTGTCTAGCTAAGGCCTTGAGGAAGTAAATTAATGGAT
CAAAACCTGGGAAAACTCTAATCTAGCCCTTGAAACATTG
AGATCTGGAATTTTTAAGATTTCCCCAGAGGTATTCCTAT
TCTTTTCAAATAACACTCGTAAGAAAAAGGCAGTTAAATC
ATTCAAGGAAACTTGGTCATTAGAAATGACAACATACCAC
ATACCCAGAAGCCAATAGAAGTTATTACTAAGGTGGAAAT
AATGACTTCTGTAATTTTTATGCATATCAAAGATGAAGAA
GCATATATGATATAATAGTATGTTTCTCCTTTCCAGAAAT
ATAGATGACTATGTCCTCTCCTAGAGATTCTGATTTAATC
AGTCTTTAGTGTGGCTTTGGCATCCTGGATTTTTTATTGA
CTTCCAGGGATTTCTTATGTCTAGGCAAGATTGACAATTA
TTTGCCTAGAAGAAATAGTTACGTGGACATTGTGACCTTA
TGCACTCCAGGGTCATTAGCTATTATACTTGGAGGTCAGA
AGTAACATAGAAAGCTGGTTGAAAAGTTCTTGTAAATCAT
CATCACAACCAATGAGTGATTACTATTTTGAAGTTCTCAT
TCGGGTTTTCTTTAAGAGTTTGAATGATATGGGCTCTCTT
AATTTCGTTACAAATGTAAACACATACAGCATAGCTAGGC
AAACCTATGAGTTACTTAATACCTTGCCATGACTCCCCAA
CAATTACATGCTCTACTCAGTGCAGTCCAGCAGCAGTTCC
CCTAGCAATCATGTCACTTCATGACTCTATGCCTTTACAC
AAACTGTTCTCTATAGACTAGCAATCTAAGTTTTGAAGTA
ATTGTGAATATATGTGTTCCTTACTACTTAACATTTACCA
GCATTTGTTTTTGTTGTTATTGTAAATTGTACTTGCGTTA
GCCAAGATAGATCCTTAAATCAAATTGCAGGAGTGAGAGG
AGTTTCATAGGATAGGACATAGGCTGACAGAGACTCCAGC
AAACTGTAACTGCACCACCTGGATGATGGAATCTCCTTCC
GCCTTCCAGGAGGGACACAGCTGACAATTCAGGTAATATT
CTCTGCTTTAGTGTCTAGGTAATAGATACCACTTCTTTTC
ACAGCTTATTGGCCAAAACAAGCCAAATAGCCCAAACTAT
CTGCAGTGGGCAGGAAGTACATGAAAGTAGATTCTGTACT
TTAAACAACTGAGCATCAGCACATTGATTAGTTTGTGATG
CCTTCACAAGACCAGAATGAGGGATTCTGCATGTGTTACA
CGGCTCATAATTATTAAGAAAAAGCTGGAAAAGATTTGTT
TTTCATTAGATCAACTAGTATTATAATTCATCTGTAGCTC
TCTATGTGCCATAATTGCAAACACTGAAAGAGATACTGTT
GAGGTAACAATATAATAAAATTAACAGACATGTGGATGAT
TATAAAATTATTTATCATTACAATATTATGTTAAGAGAGC
TCAGTTAGCCAGTAGCTTCATATACTGCACCTCTAAACCC
ATTTCATCTAGCTCATGCCTAGCATCTGATAACAATGGCA
GACATTGGCTGTACCATTGTAAATCCTCAATATCATTACC
TGACAACTTAAAGTACATGTTCTATTATAAGTAATTTTTG
TTTGCCAGGACATTCATACTCACTGATCTAGTTACTTTAT
TATCAATCTGCATTTTAAAGATAACCAAAAAAAGTTCATT
CCACATGGAATACTATGCAGCCATAAAAAAGGATGAGTTC
ATGTCCTTTGCAGAGACATGGATGAAGCTGGAAACTATCA
TTCTCAGCAATCTATCACAAGGACAGAAAAGCAAACATTG
CATGTTTTCACTCAAAGGTAGAAACTGCACAATGAGAACA
CATGGACACAGGGTAGAGAACATCACACACCAGGGTCTGT
TGGCAGGTGGGGGGCTGGGGGAGGGATAGCATTAGGAGAA
ATACCTAATGTAAATGATAAGTTAATGGGTACGGTAAGCC
AACATGGTACATGTTTACTATGTAACAAACCTGCACATTG
TTCACATGTACCCTAGAACTTAAAGTAAAATAAATAAATA
AATGGAAAAAAGTTAATTCCAGAGGCTTTCATTATTCATT
CATAACTTTGCTTACCTTTCTGGGCTACTTTTGATAGCAG
AAAAAGTACCTCAAAAATAAAAATACCATTTCCCTTTCTG
AAATATGTCCATAAAATAGAAAATCTATGTTTATTGCATG
CCTACAGTATATAATTTGGTTCTAAATCATTAAATCCAAT
AAAAAGTTTCTTCAGAGTAAATGGCTTTGAGATTAACATA
TTTCAGTATTTTAAAACCACCTCAGTTCTTCACTGCAAAC
AGAATTAAACAGTTATATGAAACAAGATACCATAAGTTTT
CCTGTGTAGGTATTTAGATTAGCTATTGAGACTACTGTGA
TAGCAAATCTTTCTCTCTTTTTGACATATATATTTTTAAG
GACACTTTGTTGTGATATCACTTAGTTGATGTATATCTAG
ATAATTTCACTGTGTTTTCACAATGTAGAAGTATTTTTAA
ATAATCAAGGATGCTACTTATAAGAAAAATAATTTCTTAT
TCTCACTTATTTGTAGAATCTAAAAATCAAAACAATTGAA
TTCATGGAGATAGAAAGGAGAAGGATGGTTACAAGAGACC
GGGAAGGGTAGTGGGGAGGTGGGATGGGGAGATGGGAATA
GTTAATGGGTACAAAAAAATAGAAAGAATGCATAAGAACT
AGTATTTGATAACACAAAAAGGTGACTATATTCAATAATA
TATATATTGAATATATAAAATATATTCATAATAATTTATT
TATACAATTTAAAACAGCAGTCCCTAACCTTTTTGGCACC
AGGGACTAGTTTCATGGGGGGATGGTTTTAGGATCAAACT
GTTCTACCTCAGACCATCAGACGTTAGTTAGATTATCATA
AGGGACATACAACCTAGATCCCTAGCATGCACAGTTCTCA
AGAGTGTTTTCATGTGTCTCTGTGAGAATCTAAAGCCGCT
GCTACTCTGACAGGAGGTGGAGCTCAGGCAGTAATGCTAG
CTGGCCCTCCGCTGACCTCCTGCTGTGCCGCCTGGTTCCT
AACAGACCATGGACAGTACCCATCTGTGGCCTGGGGATTG
AGGACCCTTGGTTTCAAATAACTAAAAGAATACAATTGGA
TTGTAACACAAAGGATAAATGCTTGAGGGGATAGATACCT
CACTTTACATTATGAAATTATTACATATTGCATGCCAGTA
CCAAAACATCTCCTGAACCCCATATATATACACATATATC
TTTACTATTTACCCACAGAAATGGAAATTAAAAATAGTAA
TAATGTATAATGTATAATAGTATAATAATGATAGTAATAA
TGGTAATAATTTATGCATATGGGAGAATTTCAAAGTATTT
TAGGGGAGTTTATCACACTTCTCTCTACTGGGTATACAGG
ACCGTAATAGAAAAAAAGTATACCTTGCATCTTATAAAAG
GGGAACTTGGTATAAAATACAATGAAATGAAGGGAAGAAT
AAAGAAAATACATTTGACTTTACAATAAAATAAATCTAAG
CTTTCCTGAACTTTTCATTTATCTCTTTTCTTAACTATTT
TAGGTATAAAGTGTCAGTCTCATTTTATTGCGCATTTTCT
TTTCAAATAAAACATACATTGTATCAAAGATTGCACTATA
ATACTAATAATTAAAGTAAAAAGTTCTGGCATGTGTTTGC
ATTTTTTTTTCTGTTATGGTTCTTTCTCTAGTGAACCAAA
TAGTCATGTTCCACAGAGTGGAAAGTTGACAATTCAGGAA
CAGCTCAATGGAAGAGATGTACAGGCCAAGGGAGGGGGAT
TGTTGACCTTCCGTGCTCTCTCAGCAGGGTACCATCCTCC
CAGCACCTCAAAGTGTTCACCGACCTGGAAGCTCCTCAAA
TCATTTTTAATATATTGGCATACATGAAATCCCAATGTGT
AATTTGTCAAGTTAATAGATCACTATTAACTGAAACATTT
AACTAATTTTAATGTAAAATTACCTAAGAGTAGTGCACAC
CATAAGCAGATTTTAAATAACCTGGTTCCATATTTTATGG
AATATTCATAGGCTGATTAGTTTCCGTACAAAACAGATGT
TCTGATGAGAGAATGAAAATGAGGAAGTTTTTCTTTAATG
TATAAAAGCATCAGAGCATGGCAAGAAATAAAAAGAGTAT
TTTTCCCAAGTACTGACCTACTAATAAATGTTTGATGTAG
TCTAGTTAGCCTACTTCTTATAATGAGAGTATGATTTTAT
TTTTAAAAGTTTTGAATGTCTTTTCCTTCAAGTCTTAATA
CAAAAATATCCCTTTGAACTTAATTATAGCTACAAATAAA
GTGGCATTTTCCAAAGTGCTGTACAGCGATTTAGTGCAAT
GCAGACATGTGTCCTATACCATGTTCCAGTTGAATATATG
AATAATAAAAGGGACAGAAATTAAACAGGTTTCATGAAGC
TCCAACAAATATCTTGTGAGACCTGAAGACTGTTATTCAG
TCAAATGTCATGTTCTGTTTGGACTCCAAGTGTAAAGAAT
GATCATTTCTAAAGAATTGTAAACTGTCTGCCTTACAGTA
TTATCTACACCCAACATCCTGGCATAAACCATGACTTTTT
CCCTGATGAAACTCAAACTCATCTTTTCTCATTTGAATAG
AAGAAACAATATCTTCCTTCAATTTTTGTTTCGCAAACTC
CCCCACTTTAGTATTAGTCACTATTCCATGGCAGGAGATG
TGTGTCCAATCTCAAAAACATCTTGTCCTAGCCAAAGCCT
GGCTTTACCCTGCATGTTTCTCTTTAATAGTAACTGTTTA
TTTTATTATATCTCATGTTTCTCAAGATTTGCTCTTAAGG
ATGGTATTCTTCTTGCTCCCTCCGGGCACCTTTCTAATTT
TGAAAAACTTCTGCATTTTGAACTTATTCAGCTATAACAC
ACATGTAACATCCTCTTCTCATTGATTTAATCATGAGAAT
CTTAAGTATTTTGTCTTATGGAAAATTGCATCTTAGTCAT
GGTCTTCCATCCTACTACCGTCTTGAAGACACCCATATCC
ATGCAAGGGACCAGTCCAACAGACCAACCAGAAAAGTATC
CAGGTATTCATTTCTTGACTGGGTTAAGATGAAGGGGTGG
GATGCTGGTGCAACCCTTTTAACTAAACCTTATTCTCCGA
TATGCAAGGAAAAGCAAAGCCAAAGCTAAAATATAAGAAT
ATGATAACATAATTCATCTTGACTTTTCAATAATTCAGTT
CTGATTAATCTTAATTACTTATTTATTGAATACATGCTTT
TAAGACCTTATTATGTGCTTGGAAGTAAACAAAGCGAAAA
TCCTCACATTTGTGGAGCTTATATTCTAACATGGAAAGAC
AGATAGACAACATAATAAGTAAATTATATAGTATGTTAAA
AAGCTCTAGGTGCTAAGAAAAAAATAAAAGAGTAAAGGTC
GTCAACTGAGCCACGGCAGAGGGCCAGGCAAATGGGCAGA
CTGCAACTTCAAATAGGGTGGGTAAGGTAAGACTCATTGG
AAGGTTTCTGAGCAAAGATTTGAACGAGGTAAAAAAGTTA
CCCATGCACCTATACAGAGGAAGAATTTTCCAGACAGTGG
AAACTTTTAATGCAAAAGTTCCAAAAAAAGGGCACTCCTG
GGTTGCTTAAGGGACACCTTGAGGCCTTGTGTGGTTAGAG
GGAAATGAGTGAGGGAGAGAGAAGCCAGGGAGTTAATAGA
GTTAATGGGAATGTAAAGGGGGCAAGTCATGTAGAGTCTT
GAAACTCAGAGTAAAGCTGTTTTTACTAGGAGTGAATCAG
GAAGACATCACAGATTTTTGGAAAGAAGAATGACTTGACT
CTCTTCATATTTTAAGGAGATCATTTCAACTGCAATGTTG
ACAACACACTGAAGGAGCAGAAGCAAAAGGCCAATGAGGA
GACTATTGCAATAACCCCAAATGAAAGATGTTGCTGCAGA
GTGGTAACCAGTGCAGGTGGTGAAAATAGGTCAAATTCTA
AATATATTTTGCAAGTCAAACCACAGAGATCTTTTGACTA
ATTGTGTATGAAGTTTGAGAGGAAGGTAAGAGTTCAGGAT
GACTCAAATTTCTATCTGAACAACTGAAAACAATGGACTT
CCCATGATGAGTTTGGAAAGGCAGAGCAGATTTGAGAAGG
CAGAGTGAGGGATTTCATTTGGGAAATGGGAAGATTCGGT
TGTTTATTAGATATGTAAGTGGAGATGCAGGCAGTTGACT
ATATGAGATTGGAATATAGAAAAGATGTCTGGAGTGATAA
ATCTGAGATGTAAAGGGTTTTCAGGGATAATTTTGAGTAT
ATCTAATTTTCACTTTTAGCTGACAGTGTACGATCAATCA
CATAAGATGCTTCTCCCTTACACTTTATATAGTTTGTAAA
ATACTTCCTGCTCAATGCAATCATTAAATATAAATATTAG
AATTAGCATTTAACATTTTAAAATAGAAAACCAACAAGTT
TTCTACCAACTATAACAAAAAAATTAAAAAGAAATATTTT
TCTAAGTTTGTCTCAATTGATTTTGGTGATGAATCTCTTT
CATCAGGGGCCAAAATTGGGTAAAATTTAACAGGGTAAGT
AATTTTGATTTCTCTACCATTGTTCTTCTCAGTCATTTAC
ATGAAATAAAAATCTGGATCAATCTTTAAGAGCCCAACAT
GCCCAATCTGGCAGTGCATCTGTACAACAACTATTTGGAA
ATTATCCTGTTAACATGATCAATGGAGACTCTCACAGCAG
ATAACCCAGGCTTAAAAGTAGCATTACCTAAAGGATATTT
ATCAGCTTTTGAACTTAAAGTGTCTTTATTATTTATTAAT
GGTGTATTATAATGTATTATCCTCATTGCTGGTTGGAGGA
AATTGTAATAAAATGAAATGTAGAACAAATGTTCTAGTTT
GAATAAAACTACTTTATGCCACTCCCTTCCCTCCTAAAAG
GAGAACAGAAGGAGAGAGAATCCCAAGTCACTCTCAAATG
AAAAATTAGATGGATTCTTAATGGGGAAGAAAGAAAAAAG
GCAAACTTTTTTTTCCTTTAATATTATGTACTCATTATAC
AAAGTTCATAAGTAATTAAATGAAGCAGAATCAAGGAATT
ATTGTCTGACATAAAAATAATGTACCTATTCTGCCAAACA
GCCTCAAAAAGCATCTTATACCTTGAAGAAGCTGAGATAT
GTTCAAGGAGCATTCGACAAAATATCAGAAATCCAGACTC
TGCTCTCAAAAGGTCATTTATGTTTTGAGGAAACATTTGA
AAAAGTAAACAACAAAATGGACAACATCCCAAATGGTAAA
ACTGGATATAGAAGTCCTGTACTTTTCCCTAGTTACAGTT
CAGAACAGAATGTGAAATGAAAACATTACTATATTAGAAA
ATTTTTGTATTTGCCAGTGATCCAAAGTAATGAAAAGGCT
AAATCTGGCCACCTGACAGATCTTGCTTTTATTAGAGTAT
TCTGGTTTGGTAAATTGGAATTTGAGGCAGTTTATCGTCA
ATGCAATAATACCAGATTATATGGAACAATAATAAAAAGT
GGTATTTCTCCTTTTCTGTGAGCAATTTACATTTGAGGGC
TGAATAACTTGTTTCATATGAATTATGCAGTGGCTACTGT
CTTATTGATATAATGGAAGAAGGCAATCACCACCACAGAA
TTTACTGATTCTGGGAACTGAAGGCAGGGTATATTTCCTT
CGGGACTTAAAGAAGGGTAGCCTATGTTTTAGCCACATTG
ATTTCATACAACCCAAAATCCATGGCCATTTAATTGTTGT
AAAATGTGTTTGAAAAAGAAAAGTATAATAGAGTTGCAGG
AGATACCATTTCTCAAGAACCACACATTCAGGTATGTAAA
ATTATATATACATATTTTTTCCTATAATTAAACATAATTT
CTACCTCCATACTTCATTTTCCCTGAGAGAAAGAAACATT
CTCCAGCCACTTCCAGATAAACTTATTTTATTATCTAGAA
TTAAACTCAGCCAAGCTTAAGATAATCTTTCTCCTGCTTT
TTCTGGGGTACGGTGGGTTAGGTGGGGTATATTTCTTAGT
TTTGATCTGTCCTGGGCCGCTGTCACTGAGAGGCCCGATC
ATTCCATCACTGGCTATTCAATCGTTCCATCATGGCTATG
CTCATCTCCACCACTGTCATTCAGCTGTTTTCACTCTCCC
CTGCTGGAATCCAGAGACTGTTATGTCCCCCATCTGGCCT
CCAACTTGAACAACGCATGCTTCCATCTGTGCCCGCATCT
TTGTGTCATGTCTGTGAAACTTCTTCAGACCATCAATTCT
CGGTATTATCCTTGCTTTTCTGGGGCCCATGGAAACATGT
TAAGTGTTTGCCCCCGACTACAGCACTCTCTCTAAGGCTG
CATTCAGGCCCACCTGCCTAGTCACCCATCCAGTCATCTC
TACTCTTTCTGCCTGGAGTGACACAAGTCTTCTTCTGCCA
TACTTACAGTTTCCTAGGCAACTGTGACAGTTTGTAAACT
AATAATCGTCTCCTCTTTTCTCAATCCTCATGACCTAAAA
TGTTTAATCATCTTCTCCCAAGTGTTTGGAGGTGAATGCA
GAGCAATCCATACTGGTATCTAATTCTCTTAGTGGCCAAA
CTCTCCCAACTTTACCATTAACTTAGAGGCCCTTCTCTAA
TCTCAGTAAGCCAATAGATTCTTCTTTCTGGGTCATTCCT
TTCTTACACCTGGTTGTAGCTTTTAGAAGTGAACAACCAA
TGCTGCAACGTTAAATACTATAGCTTCTTCAAGGAACCAT
TTTTTTCTTCCCAACTAGAACATAGATGACCTAAATTCCT
TATTGCTCAAATGGGGTAGGATGACTGGATTTAAGAAAAA
GAAAATAAAATGTGTAATTCTTCATATACCACCCTGGTGC
ACAGATGTTTTCTCTATCAATATATCTTATTGATAACAGC
TTTGTAGTCTACCAAAAATTACTTTCAGTTCTAGTCATTT
ATTTATTTAACAAACATTATATATCCTCTAAGTGCCAAGA
AGTGTGCTTGGCACTAGGAATAATGATAAAAACAAAGATA
GCCCCTGTCTTCATGGATCTTACAGTAATCAAAATAATGA
CAGTTCTATACTGTGAGTAATGCTATAAAATAAAAGTAGA
TGGTCTTGGTCCTGTGTTGGACCTGGACAATTTCTGTAAC
AATGTTTTGAGAATTTAAAAATGAGTTAACCCAGTGAATA
GAGTGGCAGAGTGGTGGGGAGGCGGACGTTCTTGCAAGAG
GGAACCCCACTATAAGACAAGGGTGGCTGCAGTGCAAAAT
GCTAGGGGGAGAAGTGAAGCAAAACGGGGTTGGAGAGCCA
GCTGGGGTCGAACCACACAATAATGGTGAGAAGGGAAAGC
CCCTGAAACATTTCACCCAAGACAATGACATAATCAGATT
TTCATTTTTAAAAAAATCTCTGGTTACAGTGTAGAGAAGA
AAATAGAAACTGTGCTCCTTACTAGCTCTATTTCTTCATC
TCCAAAATAAAGATAATGTGAAGGGTTTGTTATGAGAATT
AAATGGGATAATGCATGTGAAGTACTTGGCATAATGCCTG
ATCCAGACTAAATATTCGATAAGTGTTGTTATCACAATGA
TCAATGCAGAATTTTGTAAAACGAAAATTCAGATTATCAC
AGTGCATTAAGAAGAGGATAAAAAGCTTTGTAGTCAAATT
TGCATGCTTATGACTATGATTTTTTACTTATTGGCCCTGG
GTTTCATATTCCATCTGAAATTCCACTTTCTCAAACAGAA
ATAGAGATAATCCCACATATTTTCTAGTATTGTTATGGAA
TAAATACATTAATGTATATGAAAATGCCTGGCAAAGACTT
GATATAGTTATCTTGAATGTTTTTCTTCTCCTCTCCTTTT
TCAGAAGAATTAACTCTTCTGGAGCTATTCGGTACACTTA
CGAAGTTGTGTTATTATGTACAATCCTTGGTGAATTGCTG
CTTGATTATACTTTTTGAGAGATTGTTGACCTAAAAGCAT
TAATTCCGCTTCCCAAAGGGCCTAACTTACTCTTACATGG
CTAGAAAACAGGCTCATTATAAGCAAGAAGATGGAGAAAT
AACATGAGTCATCTCATTTTTAGAAGGAAGGTGGTCATAC
ATCTAAAATGAATGGGATGAGGAAAGGATTAGAAGAAAAT
GGACAGTTTACCCTCTTACCAATGAACTTTTGGTCATAAA
TAGAAAAGCAGAATCTTCAAAGCAGTGTGGTCTTTGACAT
GCAGACTTTCTGACTTATAGTTCTTTAGAAAAATTGTTTA
GGGGATAATTTGCAGATGTTGTCAAAGTGTTAACTGCTTT
CATGTTGCTAGACTTATGGACAGCATATGCCTCTTCCAGG
AACAAGCGTGAATACTCAAATCTTGAACAACAAAACTACT
TTTCTAAAAGGGACACTGTAATTGAACAAATGGGAATAAA
TTTAGTCATTTCCATGGCCTTTCCAGTCAGCCTTATCCTC
TAAAGTATAAATTAGAGTGGCAGATGCACTGGAGGTTTTC
CACGTTGGTTTGTTAAAAGGTGAGTTGGTTGGTGCCAGCA
ATATTGCAAACCAGACAGTGGTGATTTGGCTTTCATGGGT
CTGTGGGCCAACACTGAGCTTAATTTAGAAGGAAAAGGCC
ATTCATCCAATCATTCAGCCATTTGCCCTCTAAATCTCAG
AGGCTGCTTAAATTTCAGGTTAGTTCTAGGAATGTGGATC
AGTGCCAGCATTCACAGCTATAAAACTGGGAGAACTTAGA
GATCATCCAATCCAAACCACTCATTTCACACATGAAAGCA
CAGAAGTGCTTGCCCAAATACTCATGTCCAGTTTGAGAAA
AATTCAATACTGAAACCAAAGTGATAAACCCCCATCAAAA
TAACTAACCAGGCCCAAGTAAGATGGATAATAATGCAATA
TTTTCTTGCCCACCACATGCCATATCGGCAAATCTCTAAA
ACAACCCTCAATGTCAAGACATATCACTATCAAATCTTCA
GATCCAAGATTCACCATTGTTAAAAATATTTCACATTTGC
TGAAATTGGGATGCATATTTTACATTATTGCTATTCATTA
GCTAATGGCACATCTGGAAAGCATTGATGTTTAGAGGTCA
AGAAAATATTGATAATTTCTTTTTCACAGATAAGAAAATT
GATGTTTATAAGAATCGTAAAGGTTATGCACTAGTATGTG
ACATAAATGAGGCCAGAATGCAGATGGACTTGTCTCTGAA
GCCCTGATTGTTCCACTTCCCTCAGCCAGTCTGGAAATAA
GAGTTGGTAACAGAGTCCATGTCATCTGCACAGGACATTC
ATCAGTTGCTTACCCAAGAACTATCTCCACTCTGCCTACT
ACCTAAGAATCTTTCTTTGAGGAACTACCCTTTCCCAATC
ATGTATCAGTCATGTAATTTGAGTAGCATAAGTCAAGGAA
TTCAGTTTCCTTCATTTTATCACAGTGGTTGCTTCAGAAG
TGAGCAAAACCTGATTGGCACCTGAGCTTACCCTGGACAC
AATAATAGGTTCAGGTTGGAAGAATCAGAGTAAAGTTCAA
GAATTTTGTTAGTGTGGAAAGCAATCACTCTTCTACTCCT
GAATGCAAAGGAAGAAGCATGCAGCCCAGATTATTGCTGG
CAGTAATACTGAGGATACCAGCCTAAGATGAAAGCAGACA
CATGACACAAGGCAGAGCTGAGACAATCACAAAGAAACCG
AGTAAAAGTCAGTTTATTATTAAACCAAGCCTGAAACCTG
ACCTGGCTCTAGTGTTTTTGGTGATGTGACCAACAAATTT
TTCTTTATCGTGTAAGCTACTTCAAGTTGGATTTTCTGTT
ATTTGCAACCAGTAAAAGAAACCTACCACTAACATCACTT
AGAGTCAAACCTAAAGTTTGCCCAACATCAGAATATCATT
CAATTCAAACCGAAAGTGATATCATTAAGATGACCTAGTG
CTCATCTAAACCTTATACCCTATCCAAGTTTATGCCCAAA
CATGTAGCTACACAACATAATTTTAATAAACAAATATGCC
AGAAAAACATCAATTTACATTCGAGCATGTAATCTAATAT
TTTAAAGAAAAAAAAAATCTAATGGCAAATCTCAAATCTT
TAGTAATGATTCCATTTATATAACAGCCAATGAATTTATT
ATATTTTCATACAAGTTTTATCACTATATAAGTCCAAACT
ATTTGTAAAATCTGTCAACAATGGTAAATTGGGCCAACTA
TGGATAAAGTACTCCTCTTATACCCCAATAGCTTCCTAAT
TACCCACTGTCCCAATCCAGAGACCCCCAGTCCTTGTGCC
ATTTCCTACCCAGCAGTCCTCAAGAGTTCTACCTAGGCTT
GCTAGTCCTCAATATGCCCCTGATATGTCCTATTCTCCTT
CTTTTATTAAAACATAACTAGGTTTTGTCCTACTTGCTCA
AAACTTTGCTTTTAATATCCGAAGGTATCAAAAATATTAC
AGCAATCTTTTAGTATGTGTGGGTTTTTGTTTTTGAGACA
CAGTAGTGATCAGTTGCCCAGGCTGGAGTACAATGGTGCA
ATGTCGGCTCACTGCAGCTTCTGCCTCCTGGGTTCAAGTG
ATTCTCCTGTCTCAGCCTCCTGAGTAGCTGGGACTACAGG
CATGCACCACCACGTTTAGCTAATTTTCATATTTTTAGTA
GAGACCAAGTCTCCATATTGGGCAGGCTGGTCTTGAACTC
CTGACCTCAAGTGATCTACCTACCTCAGCCTCCCAAAGTG
CTGGGATTACAGGCATAAGTCACTGCATCCGGCCATATTT
GTTCTTAAATTACTGGAAGACTATCTCTAATCAATCCCTG
CTCCAGGCCTTCTCACTCTCCCATAATAATATTTACCTAT
TCTTAGAATAATTTTGACATAACAGCGACATGTTTATTTT
CTGACTACTTAGTGACCTTATTGCTAGAAATCTCATTTCA
GTTAGAAGTCAAGCAGTAGGAGAATGACATGGCTAGTTGA
TTGACTATTTGCAGAATAAGTAGAGAGCCTTTACATGCCT
CAAATACAAACAAACATCAGTTGTGAGAGTCAGCTCTGAA
AAATAAAGATTGTTTTGTATCTCTTACTCATCAGCACTGC
TCCAATTTCAATGTTCTTACCTGTAATGGAATTACATATA
TGCTGAATGAACACTTTTTAGTTCAATGTGTTGATATGAG
AAATAACTCTTTCCAGAGCAAGCACTGATTTCCTAACTAA
CTCCTGCTTTATACTGGAGGCTGTTGGCTAGCTGCAGCTG
CTGCAGCTCCAGTCTACTCTATTCAGCTCTATTTGGCTCT
GCTCTACAGGTCTTCTCATTCCAGGGTACAGGTTGAAGGA
CCAGCTCTTTTGGGGACATGCTGTTCTTATGGCACAGAAA
AAGGAGCAAGAGCCAAAAATTCAATGGCTCTTTAAGTTTC
TGCCAGAAAGTGGTATAATTTGCATCTCACTGGCTAAAGC
AAATAGCATAGCAAGCTTAATTTCAATGGAGAGAACAAGT
ATATTCCTTCCACAGTTGGGGATTCTGCAAGTTATATGAA
ATTGGGGAGAATGTCTAATCTCTCAGAGGGAAGCAAAAAA
TAACTAATTAGGGCCAAAAATATGACCTACCAGAGAAAGT
AAGCAATCCTTTGTTCTTTGATTATTAAGCTTAGTTTCCT
GTGGCAGACTAATAAGTAGTCCCCTAAACTATATCTTTTT
TCCTCCTTGGCAGAAGTGGGTTACATTTCCCAGTCTCCCT
TACACTTAGGTTGAGGCATGTGTCTGAGTTCTGATGAAAG
AAATGTGAGCAGAACAGTGTAAGCCACTGGTAGGTCTGGC
TTATAAAATGCTCCCACTCTCTTTCTCTTCTAAGGATCTA
AGGGAGTGCAGAGCCACAGATGGAAGGAGCCAGAGTTCCA
AAGTCACTGCTTGGAGAAGAGATGCCCCAAAAGGTCTCAT
ACCAGACCCTGGTGCAAAATAAGCTTTACTGTGTTAAGTC
ACTGAGGTTTCTATTTTTTTTCCAGGGATTAGCCTGTTCT
GGCTAATTCAGTGCATAAATCAGATTCAGTCCATAAATCA
AATTCCTCACTTTTTTTTCACCTTCACATCCATTTTAAAG
GATTGACATTTTTCTTTCTATGAGCTATCCTAAATTACAA
TTTTTTTAAATTTTTCAATCTATTTAAACTAGTAGACCAC
CCAAGGAAATAATTACCCAATTGAGAAAAAAAAATGTTGG
CCATATATTCAGGCAAATCCTAAGACCTAACACATTCATG
TTCAACCATGATACCATCCCAGAATGATATCAATTCCTCT
TCCCAGGACCCTATGTAGAAACCAATTCCTACCTACCTTA
AAATCTCATTCATTAAAGAACTATGCTGGATTCCCAGGCA
AGGGTCTATTCTAGAAATTTATTTCTCATCTCATAAGGAA
GAAGCAACAGGCCAGGACACACATGAATAAACTGTTCAGC
CATCTCAGGAAGTAATGACTCACACTCCTGATAAGACCTC
ACATATCAACCAGGTGCACTTCTGGTTAAGCAATAAATGA
AGGGTGAGTGAAAACATTTTTATCTTTCTCTGTCCTCATA
AAACCCTCTAAGGCAGCATAATTAACATCAGAGTGGTTAA
AAACATACACAGATGTGAGCCACACTGCCTACTCTCCTCC
CATTTACCCCTTACTTCCTGTGACACTGAGAAAGTGATTT
ACCTTGTGATACCTCAGTCTCTGCATCAAGAAAATAAAAA
TAACAATAGTATCTATCTCACAACTTTCTTATAATTAAAT
GTGTTGATATTTGTAAAGCATTTAGAATACAAGCAGACCC
ATGGTGAAAGCTAGATAAATGGCAATTACTTTTTAAAATT
ATTTTCACTTCAGCGATAAAAATCTAAAGCTCAGATAAAC
TATTTTTCCAAGATCATGTGGCTCATAACTGACACAAGTA
GAACTGAAATTGGGTTAACTTTTTTCAACTTTATAGTCTG
TATCTTGTCTTTTTAAGCACATTTATAAGGACCTAAAACT
AGACTTATAAACTAAGGCATTATTGATTCATAAACAATAC
CATTATCTTCCTGGCTACCAAGGTCCATCTACTGTGAGCT
ACATCCAAAAATTGATTGTACTCAAACCACAATCACAGAA
CCGAAAATGTTTCCAACACTAGTGTCTGTCAGTTTTAGCT
ATGTTTATAGGGAGATGTTTACTGACTCATTTTGACTTCA
TAAAACACAGTGCCCATGGGTGGACCTAGGAAATCCTAAA
TGAACCATGTAATGAAATGAAGCCCATCAGAAGAAAAATA
TTTAAAACAAAATGTCAACCTGGCCCCATATTACAGTGAA
TACATTAATGGTGGTTACCTGCAGAGAGAAAGAGCTCAGT
CCCCATTCTTGTTTCTGTAGTTCTCTTCTGGGGAACCTCT
ACTTTGCCTCTTGAGGCTCATAAGTATGTTTCAAGATGAG
AAAGTATATCCATTCTTTTTAATATAATGCTTCTCTCCCC
AAAGTGTGTTCCCTTGAGAATAATAAACTTCCTGTTAGAA
ATTGAGTCTTAGCATAAGCCTTCTCAATTTGCTAGGAAGG
GAAATACACCATCAAAGTAGGTACCAGAGCAAGGTAAATG
CTCCATCTCATAAGCCAAGGATTAACAGAAATCAAGACTT
CCCTAAAGAAAATCAGGTAATTAGCCTAATGAAAAAACAA
CAACAAAAAAGAAATGTACTCAGACTCTATTTTCTTGCTG
CCTTGTTAAATATCCTTTAGGACCTATGGTGGTGAAGGAT
TTGTTTACCAGAATGATACCAATTCCTTTTCCCAGGACCC
TGTGTAGAAACCGATTCCTACCTACCTTCAAATCTTATTC
ATTAAAGAACTCAGCTAGATTCTCAGGCCAGGGTCTATTC
TAGAAATTTATTTCTCATCTCATAAGGAAGAAGCAGCATG
CCAGGACACACATGAACAAACTGCCCAGCTATCTCAGGAA
GTTCATTTTCTACCAAATAAAAGAACAGTTCTTACTTATC
CAGCCTCATCTCTGCCCACAAACTTCCTCCCAAATTAGGT
TTATCTTTCCTTGCCTTGTCATCTGACAATTTCTACTCAC
CATTTGGGTTTCAGTTTAAACATTGTGTCCCCCACCACCA
ACGACAGCAACACTCAACCAGTGTCTTTGGAGCTTGGTCA
AAAGTCTCTCAAGAGAGGGAGGTGGCTGGGCGCAGTGGCT
CACGCCTGTAATCCCAGCACTTTGGGAGGCTGAGGTGGGT
GGATCACTAGGTCAGGAGATCGAGACCATCCTGGCTAACC
CAGTGAAACCCCGTCTCTACTAAAAATACAAAAATTATCT
GGGTGTGGTGGCTTGTGCTTGTAGTCCCACCTACTCGAGA
GGCTGAGGTAGGAGAATGGCGTGAACCTGGGAGGCGGAGC
TTGCAGTAAACTGAGATTGCCCCACTGCACTCCAGCCTGG
GTGACAGAGCGAGACTCTGTCGCAAAAAAAAAAAAAAAAA
AAAAAAAAGAGAGGGAGGTGATGTTGGAATAGGTAGTCCC
CAACTCATGCCTCACCCCCCACACAGCAGTGTTAACTTGG
CAGTCATCTATGGACAAAAGTGCCTTTGTGGGAGCTTTGG
GAGCCAGGCAGGAGGCTGCAAAACCCCGGTGTAATGCAAT
ACTGAAGAGGATTGTTTTGATAGGATAGGCCCACACCCAG
GTGGCAGGCTTGCAATGGCAGTCTCAGCTACTGACAAGGA
ACTGACCTCACTCCCCTGTGTACTTGGCTATAGTCACACT
TGCCTTTGGTCTTTTCACTAGAAACATCTGCCAAGATATC
TGATAGGAATCACACCCACCCATGCCTCAGGTGACAAGTC
AGCCAACTTCTGTACCAGCTGTAGAACCTGAAACAGCCCT
ATTACTTGGCCTTCTTAGCTGGGGTCTGAGAGAATGTCTG
ACAATCCAGGGTTTCACCACAGGACCCACACCCTTCTGTG
CCCCACGAAAGGCAAGGCTACAGACTTCAGTCTTACAGCA
GGTCTTAAAATAACCCTATAACTTAGCTTCACACCTTCTT
AGCTGTGTTTTGTAAATAGTACTGCCTGCCCATGTACCTA
CCAGAGGAGATACTCATTTGCTCTTCCAGAGTCAGGCTGG
CCCAACATTGGACCAACTGCAGATTTTGAAGCTGCCCTAT
GTCCTGGTTCCACCCCTGCTAAGCCAGGATCTGAACACTA
ATGCCTGCCCAGGAACTTCACAGAAGGCACGCTCCTCCAT
GACCCAGAGGCAGGCCTGCAGAACTAGATCTTCACTGTAG
ACTTAGAAACACCCCTGTGACATCGTCCAAGGCCCTCTCA
AGTACAGTACCAATCCAGTCTTGCCTGCCCAAGAACCCAC
CCAATAACCCAGTGGAAGCTCTCCTCAGGACCCAGAAGGA
ATCACATCTATCCGTGTACCTCATAGCAGTCCCACCAACC
GCAGACCACGCTGCAGCCTCAGTAGCAGCCACATGTCCTT
GTTCCAACTGCACTTGACTATAATTCCAGAAACAATCCCA
TCAGCACAAGGACCCAACAGGAGGTCTTTACCTGCTGAAT
ACAGCCTGTAAATACTGGACAATGTGTTTTCTCTTCCACA
TGCACAAACACTACCACAAGACTACACAAATAACAAAGAA
TCAGGTAAACATAACACCACCAAATGAAACTATAATAAAC
TCTAGTAACCACCACAAAGAAATTGAGAGTTAGGCATTGC
CTGACAAAGAATTCAAAATAATCATTTTAAAGAATCCCTG
TGTTACACAAGAGAACACATATAGACAACTAAACAGAATA
AGAAAAATAATTCATGAACAAAATTAGAAGTTTCCTTAAG
AAAGAAAACTCAGGAAAAATGACCAAATAGAAATTTTAAG
GCTGAAAAATACAATGACAGAACTAAAAAAGTAAAATAGA
AAGCTTCAAAATCAGAATTGAGCATATAGAAGAAAGAATC
AGTAAACTTGGAGAAAGGTGATTTAAAATTAGCCAATTAG
AGGAACACACACAGAAAAATGAATGAATAAGAGCAAAGCA
ACCATAAATGACCTCTGGGACATCATCAAGTGAAAAATAC
ACAATTTTTAGAACAATTAGAAGAAGAGGAAAGAAAAAGG
AGGAACATTTATTAAATAACGGTTGAAAACTTTCCAAATC
TTAGGAGATATATGCACTTCCATATTGATAAAGCTCAAAG
AACCCCAAGCATGTTCAAATCGAAGAATATGCTGAGACAT
GTTATAATCAAATTGTCCAAAGTCAAAGACAGAGAATCTT
GAAAGAAGCAGGAGAAAGAGACACTCATCATATACAAGGG
AACCTATCAGGCTACTATTGAACTTCTCAGAAGTAAACGT
ACAGTATAATAAAAAGTAGGACGATATAGTCGAAGTGCTG
AAAGAAAAAAAAAAAAGAAAAAGAAACCTGTCTACCAAGA
ATACTATATCCAGCAAAACTATTCTTTAAAAATGAAGGGG
AGACAAAGACATTTCCAGTCCAACAAGCTGAGGAAGATTA
TCACCACTAGATCTGCCTTAGAAATACTAAATGCAGTTCT
TCAAGTTGAAACAAAAAAATGTTTAGCAACAATATGAAAT
ATATACAAGTATAAAATTCAATGTAAATAGGTATATAGGT
AAATATATATAGGTAAATATATAGGTAAATTATTAATATA
TAAAAAATAAATATATAGGTAAATATATAGCCAAATTCAG
AATACTCTAATACTGTAATTATGTTGCATTGTATATATGA
CCTTCAATCCTTGAATAAAAGTAGAAAGACAAAGGTATTC
AAAATAACTACAGCTACAATAATTTGTTAATGGATACTCA
ATATAAAAAGATGTAAAGAGCTCAATATCATAAAAATACC
TCAAGAAGTAAAAGTGTAGTTTTCATATGCAATTATAATT
ATGTTGTTATCATCTTAAAATAGAATAACTATAAGATGTT
TTGTGAAAGCTCCATGGTAACCAGAAAGAAAATAACTTCT
AGTATATTCACAAAAGATAAAGAGAAAGGAATGAAAGTAT
GTCACTACAAGGCCAGGCACGGTGGCTCATGCCTGTAAGC
CCAGCACTTTTTAAGGCCAAGGCGAGTGGTTTGCTTGAGT
CCAGAAGTTCAAGACAATCCTGGGCAACATGATAAAACAC
CGTCTATCATTTTTTTAATTAATTTTTTAAAATATGTTAA
ATATACTTTTAAAAAGTATATCACTACAGAAAATCACCAA
ATCACAAAAGAAAAACAAAAAGAGAAGAAGAAAGGAGCAA
AAGATTTACAAAATAATCCGAAAACAATTAACAACATAGC
AGTTAGTCCTTACCTATCAAAAATTACCTTGAAGGTAAAT
GAGTTAAATTGTCCAACCAAAGACAGAGTTGCTGAATAAA
TAAATAAAAAAGCTTTAATTATATGCTGCCTATAAGAGAC
ATACCTTACCCTCAAGGGAACACATCACTGACAGTGAAAG
GATGAAAAAAAATCTGTTCAAATGATGACCAAAAGAGAGT
GGGAGCAGGATATACTTATATTACAAAGAAATAGACATTC
AGTCAAAACCTGTCACAAGAGGCAAAGAAAGTCACTGTTT
GATGATAAGTCAGTTCATCCAGAGACTATCACAATTACAA
ATATATATGCACGCAACATGGAAACACCTAAATATATTAA
GCAATTATTAATGGAAATAAAAGGAGAAATAGACAGCAAT
ACGATAATTGCAGGAAATTTCAATATTGCACTTTCAGCAA
TGGATAGCTTACCCAGAGAAAAAATCAGTAAGGAAATAGA
TTTGAACAACTTGAACACTATAGACTAAATGAACCTAATG
GATATATACAGAATATTCCACACAAGAGCAGCAGAATGTA
CAGTTTTCTCAAATGCACACAGAATATTCTCCAAGACAGA
TTATATGTTGGGATACAAGAAAAGCCTTAAAAGTTTTTTA
TAAGACTGAAATAAATCAAATATCTTTGATTTATTTCACA
ATAATATGAAACTAGAAATTAATAACAGGATATATTTTGG
AAAATTCCCAAATATGTGAAATTTAAACAACACACTCTGA
ACAACAAATCTAAGAAATCAAATGAGAAGTCAAAAAGGCA
GGGCAAGATGACTGACTAGAAGCCTCCACAAATCATCCTC
CCCACAGGAACACCAAATTAAACAAATATTCACACACAAA
AAAGCACCCTCATGAGAACCAAAAATCAGGTGAATGAGCA
TATTACTTGAGTTTAACTTCATATCACTGAAAGAGACATT
GAAGACAGTAGGAAAGACAGTCTTGAAATATCAGTGACAC
CCCTTCCCCATCACTCAGCAGCGGCCATGTGATACAGAAA
AAGAATCTGTGCATTTGGAGAAGGGAGAGCACAGTAACTG
TGGGACTTTGCATTGGAACTTAGGGTTTCCCTATCACAGC
AGAAAGCAACACAAGGCAGAATTCAGCTGGCATCCACCAA
GGCAACATTTAGACCAGCCCTATCCAGAGGGGAATCATGC
CTCCCAGCAGTTGGAACCTGAGTTCTCACAAGCCCCACCA
CTACAGGCTAAAGTATTCTGGGGTCCTAAATAAAGTAGAA
AAGTAGTCTGGGAAACAAGGACTGCAATTCCTAGGCAAAT
GGTAGTGCTGTGCTGGAATCAGACCCAGTAGATTTGGGGA
GCACATGACCAAATTAGATATCAGCTGGGGCAGACAAACG
ATTGCTTGTGCTACCCCTCCCCCAACTCAAGGCAGGGCAG
CTCGCAGTTCCAAGAGACTTCTTCCCTCTACTTGAGAAGA
GAAGGAAGAGTAAAGAGGAGTTTGTCTTGCAACTTGGATA
CCAGCTTAGCCACAGTAGGAAGGGTTACCAGAAAGGGTCC
TGAGGTCCCTATTCCAGGCCCTAGTTTCCAGATATTTCTG
GACACACTTTGGGCCAGAAAATTACCTGCTGCCTTGAGAA
GAAGGCCCCAGTCCTGGAAGGATTCATCACTTGCTGACTA
AAGAGTCTTTGGGCCCTTAATAATCAGTAGTGTTACCTAG
CAGTACTAGCCATGGGCATTTGGTAATACTCAGAAAGGTG
CTGGCTTCAGGGTGACCCAGCACATTCCCAGCTGTGGTGG
CCATGGTGAGGAACTCCTTCTGCCTAAGAAAAGGAAATGG
AAGAGTAAAAAGGACTTTGTCTTTCAGCTTAGGTACAGCT
TGGCCACAGTGGGATAGAGTACCAACTGGCCTTTTGAGGT
CACTACTAAGTATAAGCCCAAAAGAAAGCAAATCAGTGTA
TTGAAGAGATAGCTGCACTCCCAAGTTTATTTCCATGCTA
TTCACAACAGCCAAGATTTGGAAGCAACCTAAGTGTCCAC
TGACTCATGAATGAAGAAAACATGGTAAATATATACAATC
GAGTACTATTCAGCCATAAAAAAGACTGAGATCCTGTCAT
TTCCAACAACATGGATGGAACTGGATATCATTCTCTTACG
TGAAATAAGGCGAACATCACGTTTTCTTTTATTTATTTAT
CTATTATTTTTTAATTATTTTTTAATTATACTTTAAGTTG
TAGGGTACAAAAAAATCACATGTCTTCACTTATTTATGGT
AGCTAAAAATTAAAACAATTGAACTCTGGAGATAGAGAGT
AGAATGATAGTTACAAGAGTGTGGGATGGGTAGTTGGGGG
GTGGAGTTGTGATGGGTAACGGGTATAAAAATGTAATTGG
ATACAATGAATAAGACCTAGTATTTTATAGCACAACAGGA
TTATTACAGTCAACAATAATTTAGTATACATTTAAAAATA
ACTAAAAGGGTATTATTGAATTGTTTGTAACATGAAGAAA
TGATGACTGCTTGAGGTGGTGGATACCCATTTACCCTGAT
GGGATTATTATGCATTCTATTCCTGTATCAAAATAACTCA
AGTACTCAGTAAATACATATACCTACTATGTACCCATAAA
AGATTTTTTAATTTAGATGAAGTCAAAAATTATCTTGAGA
CACATGAAAAGGGAACCATAACATAACAATACTTATGGGA
TGCAACAATATCAATTTTAAGATGGAAGCTTAGAGTAATA
AATGCCTACATTAAAAAACAAAAATCTCAAATAAATGACC
TTTCTTTTTATCTTGAAGAGAGAGCTAGAGGAAAAAATCT
GAACCCAAAGTGAACAGAAAAAAAGAAATAATAAATATCA
TAGCAGAAATAAATGACATAAAAACTAGAAAAATTATCAA
AAAGATCAATGAAACTAAGAGTTAGTTTTTTGAAAATATA
AACACAATTAACAAAGCTTTACCTAGATTATCCAAAAATC
AAGAGAGATGATTCAAATAAATAAAACCATAAATGAAAAA
GGAAGTTCTACAGTCAGTACCACAGATTTACAAAGGATCC
TAAGAAACTGCTATGAACAATTATACACCAACAAATTGGA
TAACTTAGAAGAATGGGTAATCTTAGAAACATACAATCCA
CCAAGACAAAAACATAAAGAAGTAGAAATTCTGAACAGAC
CACTAATGAGTAAAGCAATTAAATCAGTAGTTAAAAATCT
CCCAACAAAGAAAAGCTCAGACCAGATGGCTTGATGAGTA
AATTCTACCAAGCATTTAAAGAAACACTAATATAAATTTT
TCCCAAACTCTTTCAAAAAATTGACAAGGAGTCTTTCCAA
ACTCACGAACATCACCCTCATAGCAAAGCCAGATAATAAC
AAAATAATGAAAGTATAGACCAATATTCCTTATGAACGCT
GATGCAAAGATGAACAAAATTCTAGTAAAGTAAATCCAAC
AGCACATTAAAATGATTATACCGGGTGCCTGGAATCCCAG
AGAGACAGAACCGTTCACTCCCCTGGAAAAGGGGCTGAAG
CCAGGGAGCCAAGTGATCTTGCTCAGCAGCTCCCACCACC
ATGGAGACCAGCAAGCTAAGATCTACTGGCTTTTTTGAAA
TTCTCCCTGCCAGCACAGCAGTCTGAAGTCGACCTGGGAT
GCTCCAGCTTGACTGGAGGAGAGGCATCTGCCATTACTGA
GGCTTGAGTAGGCGGTTTTCCTCTCACAGTGTAAAGAAAG
CCTCCAGGAAGCTTGGACTGGGTGGAGCCCACCACAGTGC
TGCAAAGCCACTGTATCCAGACTGCCCCTCTAGGTTCCTC
CTCTCTGGGCAGGGCATCTCTGAAAGAAAGGCAGCAGCCC
CAGTCAGGGGCTTACAGATAAAACTCCCATCTCCCTGGGA
CAGAGCACCTGGGGAAAGGGGTGACTGTGGGCACAACTGA
GAAGACATTCCTGCCTGTTGGCTGAAGACAGCAGTGAATC
CCACAGCACAGCTTTTGAGCTCTGCTAAGGGATAGACTGC
CTCCTCAAGTGGGTCCCTGACCCCTGTGTCTCCTAATGGG
GAGACACCTCCCAGCAGAGGTCGACAGACACCTCATACAG
GAGAGCCCCAGTTTGCATCTGGCAGGTGAGCCTATGGGAT
GAAATTTCCAGAGGAAAGAGCAGACAGCAATCTTTGCTAT
TCTGTAGCCTCTGCTGGTGATACCCAGACAAACAGGGTCT
GGAGTGGACCTCCAGCAAACTCCAGTAGACCTGCAGAAGA
GGAGCCTGTTAGAAGGAAAACTAACAAAGGAAAAGCAATA
GCATCAACATCAACAAAAAAGACCATGCAAAAACCACATC
CAAAGGACACCAACATCAAAGATGAAAGGTAGGTAAATCC
ACGAAGATGAGGAAAAAACAGCCCAAAAAGGCTGAAAATT
CCAAAACCCAGAATGCCTCTTCTCCTCCAAAGGATCACAA
CTCCTTGCCAGCAAGGGAACAAAACTGGACAAAGAATGAG
TTTGATGAATTGACAGAAGTAGGCTTCAGAAGGTGGGTAA
TAACAAACTACTCCAAGCTAAAGGATCATGTTCTAACCCA
ATGCAAGGAAGCTAAGAACCTTAAAAAAGATTACAGGAAC
TGCTAACTAGAATAACCAGTTTAGAGAAGAATATAAATGA
CCTGATGGAGCTGAAAAACACAGCATAAGAACTTTGGGAA
GCATACAAAAGTATCAACAGCCAAATGGATCAAGCAGAAG
AAAAGATATCAGACATTGAAGATCTACTTAATGAAATAAA
GTGTGAAGATAAGTTAGAGAAAAAAGAATGAAAAGGAATA
AACAAAGTCTCAAAGAAATATGGGACTATGTAAAAAGACC
AAACCTACATGATTGGTATACATGAAAGTGACAGTGAAAA
TAGAACCAAGTTGGAAAACACACTTCAGGATATTATCCAG
GAGAACTTCCCAACCTAACAAGACCGGCCAACATTCAAAT
TCAGGAAATACAGAGAACACCACTAAGAAACTCCTCAAGA
AGAGCAACCCAAAGACACATAATCATCAGATTCACCAAGG
TTGAAACAAAGGAAAAAATGTTAAGAGAAGCCAGAGAGAA
AGTATGGGTCATCCACAAAGAGAAGCCCATCAGACAAACA
GCAGATCTCTCTGCAGACACCTACAAGCCAGAAGAGAGTG
GGGGCCAATATACAACATTCTTATCGAATTTTCAACCCAG
AATTTCATATCCAGCCTACCTAAGCTTCATAAGTGAAGGA
GAAAAGAAATCCTTTACAGACAAGCAAATGCTGAGGGATT
TTGTCACCACCAGCCTGCCTTACAAGAGCTCCTGAAGAAA
GTACTAAATATGGAAAGGAAAAACTGGCACCAGTCACTGC
AAAAACATACCAAACTGTAAAGACCATAACACTATGAAGA
AACTGCATCAACTAATGGGCAAAATAACCAGTTAGCATCA
TAATGACAGTAACAGATTCACATAGGAGGTAACAATATTA
ACCTTAAATGTAAATGGACTAAATGCCCCAATTAAAAGAC
ACAGACTGACAAATTGGATAAAGAGTCAGTCTTTATCCAT
TGGTGTGCTGTAGTCAGGAGACCCATGTCATGTGCAAAGA
TACACATAGCCTTAAAATAAAGGCATAGAGGAAGATTTAC
CAAACAAATGGAAAGCAAAACAAAAACAGGGATTGCAATC
CTAGTCTCTGATAAAACAGACTTTAAACCAACAAAGATCA
AAAAAGACAAAGAAGGGCATTACATAATGGTGAAGGGATC
AATGCAATATGAGGAACTAACTACCGTAAATACACATGCA
TCCAATACAGGAGCAGCCAGATTCATAAAGCAAGTTCTTA
GAGACCTACAAAGAGACTTAGACTCCCACACAATAATAGT
GGGAGACTTTAACACCCCACTGTCAATATTAGATCAATGA
GACACAAAATTAACAAGGATATTCAGGACTCGAATTCAGC
TCTGGACCAAGTGGACCTAATAGATATCTACAGAACTCTC
CATTCCAAATCAACAGAATATACGTTCTTCTCAGCACCAC
ATAGCACTTACTCTAAAATTTGACCACATAATTGGAAGTA
AAACACTCCTCAGCCAAAGCAAAAGAACAGAAATCATAAC
AAACAGTCTCTTAAACCACAGTGCAATCAAGTTAGAACTC
AGGAGTAAGAAACTCACTCAAAATCACACAACTACATGGA
AAATGAGCAACCTGCTCCTGAATGACTACTGGGTAAATGA
CAAAATTAAGGCAGGAATTAAAAAGTTCTTTGAAACCAAT
GAGAACAAAGACACAATGTACCAAGCTAAAGCAGTGTTTA
GAGAGAAATTTATAGCACTAAATGCTCACATCAGAAAACA
GGAAAAATCTAAACATCACAATTCAAAGAACTAGAGAAGC
AAGAACAAACAAATTCAAAAACTAGTAGAAGACAAGAAAT
AACTAAGATCAGAGCAGAAATGAAGGGGATAGAGAAACGA
AAATCCCTTAAAAAATTCAATGAATCCAAGAGCGATTTTT
TTTTAACTTAACAAAATAGACTGCTAGCCAAACTAATAAA
GAAAAAGAGAGAAAAGAATCAAATAGACACAATAAAAAAT
GATGAAGGGGATATATCACCACTGATCCCACAGAAACATA
AACTACCATCAGAGAATACTATAAACACCTCTATGCAAAT
AAACTAGAAAATCTAGCAGAAATGCATAAATTCCTGGACA
CATACACCCTCCCAAGACCAAACCAGGAAGAAGTCAGATC
CCTGAATAGATGAATAACAAGTTTTGAAATTGAGGCAGTA
ATTAATAGCCTACCAACAACAACAAAAAAAGCCCAGGACC
AGATGGATTCACAGCCGAATTCTACCAGAGGTACAAAGAG
GAGTGGGTACCATTCTTTCTGAAACTATTCCAACAATAGA
AAAAGAGGGACTCCTCTCTAACTCATTTTATGAGGCCAGC
ATCACCCTGATACCAAAACCTGGCAGAAATACAACAACAA
CAAAGAAAATTTCATGCCAATATCCCTGATGAACATCTGT
GCAAAAATCTTCAATAAAATACTGGCAAACCAAATCCAGC
AGCACATTAAAAAGCTTTTCCACCGCGATAAAGTCAGCTG
TATCCCTGGGATGCAAGGCTGGTTCAACATACACAAATCA
ATAAATGTAATCCATCACATAAACAGAACCAATGACAAAA
ACCACATGATTATCTCAATAGATGCAAAAAGACCTTCAAT
AAAATTCAACACTCCTTTATGCTAAAAACACTCAAAAAAC
TAGATATTGCTCAAAATAATAAGAGCTATTTATGACAAAC
CCAGAGCCAATATTATACTGAATGGGCAAAAGCTGAAAGC
ATTCCCTTTGAAAACCAGCACAAGACAAGGATGTCCTCTC
TCACCACTCCTATTCAACATAGTATTGGAAATTCTGGCCA
GGGCAATCAGGCAAGAGAAAGAAATAAAGGGAACTGAAAT
AGGAAGAGAGGAACTCAAATTGTCTCTGCAGACGACATGA
TTGTATATTTAGAAAACCCCATCGTCTCAGCCCAAAATCT
CCTCAAGCTGATAAGCAACTTCAGCAAAGTCTCAGGATAC
AAAATCAATGTGCAAAAATCACAAGCATTCCTATACACCA
ATAATAGACAAACAGAGAGCCAAATCATGAGTGAACTCCC
ATTCACAATTGCTACAAAGAGAATAAAATACCTAGGAATA
CAACTTACAAGGGATGTGAAGGACCTCTTCAAGGAGAACT
ACAAACCACTGCTCAAGGAAATAAGAAAGAACACAAACAA
ATGGAAAAACATTCCATGCTCATGGATAGGAAGAATCAAT
ATCATGAAAATGGCCATACTGCCCAAAGTAATTTATAGAT
TCAATGCTATTCCCATCAAGCTACCATTGACTTTCTTCAC
AGAATTAGAAAAAACTACTTTAAATTTTATATGGAACCAA
AAAAAGAGCCCATATAGCCAAGACAATCCTAAGCAAAAAG
AACAAAGCTGGAGGCATCATGCTACCTGACATCAAACTAT
ACTACAAGGCTACAGTAACCAAAACAGCATGGCACTGGTA
CCAAAACAGATATATAGACCAATGGAACAGAACAGAGGCC
TCAGAAATAACACCACACATTTACAACCATCTGATGTTTC
ATAAACCTGACAAGAACAAGCAATGGGGAAAGGATTCCCT
ATTTAATAAATGGTGTTGGGAAAACGTGCTAGCAATGGGC
AGAAAACTGAAACTGGACCCATTCTTTACACTTTATACAA
AAATTAACTCAAGATGGACTATAGATTTCAATGTAAGACC
TAAAAACCATAAAAACCCTAGAAGAAAATCTAGGCAACGC
CATTCAGGACATAGGCGTGGGCAAAGACTTCATGACTAAA
ACACCAAAAACAATTGCAACGAAAGCTGAAATTGACAAGT
GGGATTTAATTAAACTAAAGAGCTTCTGCACAGCAAAGAA
ACTATCATCAGAGTGAACAGGAAACCTACACAATGGGAAA
AAATTTTGCAATCTACCTATCTGACAAAGGTCTAATATCC
AGAATCTACAAGGAACTTAAATAAATGTACAAGAAAAAAA
AAACCCATAAAAAAGTGGGTGAGGAATATGAATAGACACT
TTTCAAAAGACGACATTTATGTAGCCAACAAACATGTGAA
AAAAAGCTCATCATCATTGGTCATCAGAGAAACGCACATC
AAAACTACAATGAGATTTTATCTCATACCAGTTAGAATGG
CGATCATTAAGAAGTCAGGAAACAACAGATACTGGAGAGG
ATGTGAAGAAACAGGAATGCTTTTACACTGTTGCTAGGGG
TGTAAGTTAGTTCAACCATTGTGGAAGACAGTGTGGCAAT
TCCTCAAGGATCTAGAACTAGAAATACCATTTGACCCTGC
AATTCCATTACTGGGTATATGCCCAAAGAATTATAAATCA
TTCCACTATAAAGACACATGAACATGTATGTTATTGCAGC
ACTATTAATAATAGCAAAGACTTGTATCCAACCAAAATGC
CAATAAATGATGGACTGGATAAAGAAAATGTAGCACATAT
ACACCATGGAATACTATGGAGCCATAAAAACGAATGAGCT
CATGTCCTTTGCAGGGACATGGATGAAGCCGGAAAACATC
ATTCTCAGCAAGCTAACACGGGAACAGAAAACCAAACACT
GCATGTTCTCACTCACAAGTAGGAGTTGAACAATGAGAAC
ATATGGACACAGGGAGGGGAATATCACACACTGGGGTCTG
TTGCGGGGTGAGGGGCAAGGGGAGGATAGCATTAGGAGAA
ATACCTAGTGTAGATGACAGGTTGATGGGTGCAGTAAACC
ACCATGACACATGTATACCTATGTAACAAAGCTGCATGTT
TTGCACAAATATCCCAGAACTTGAAGTATAATAATAAAAA
AAATGAAAAATGAAAAATAAATGAAAGGCATCAAAATCAG
AAAGGAAGAAGTAAAATTGTCTCTGCAGATAACATGATTT
TATAGAGAGAAATTCTAAAGACTCCACCAATGAAAACATC
AGGACTTACAAATAAATTCAGTAAACTTGCAGGATATAAT
ATCAACATACGAAAACCAGTATTGTTTCTATACATTAACA
ACAAACTCTCTGAAAATTAATAAAACAATCCCATTTATAG
CAGTATCCAAAATAACAGCATACTTAGAAATAAATTTAAC
CAAGGAGGTAAAAAATCTGTGCACTGAAAACCAAAGGACA
AAAAAAAGAAATTGAGGAAGACACAAATAAATGGAAAGAT
ATCCTCTGGTCATAGATGGGAAAAAATAATATTGTTAAAA
CACCCATACTACCCAAAGTGATCTACAGATTTGATATAAT
GCCTATCAAAATTCCAGTGGCATTTTTCACAGAAATAAAA
TAAAATAACTCTAAAATATGCATGGAACCACAAAAGACCT
CAAATAACCAAAAAAATCTTGAGAAAGAACAAAGCTAGAG
GCAATACATTTCCTAATTTCAAAGTATATTACAAAGGTAT
AGTAATCAAAACAATATGGTAATGGCATAAAAATAAACAC
ATAGACTAACAGAACGGAGTAGAGATCCCAAAAATATACC
CAGGCATATAAGGTGTACTAAGTTTTGATGAGGGCACCAT
TAATACACAATGGAGAAAGATAATCTTTTTAATAAATGGT
GGTGGGAAGACTAGATATTCACACACACATGAATAAAGCT
GAACCCCTTTCTTACACCATACACAAAAATTATTCAGAAA
TGTATTAAAGCCTTAAATGTAAGACCTGAAATCACAAATT
CTTAGAAGGAACCAGGGAGAGACCTCACACAACTCAATAG
CAAAATATACAAAATAATGTAATTTTAGTCTGAATGTGGT
CCAAAATTCATGTGTTGAAATGTAATCACGAGTATAATAA
AATAAACAGGTTGGACCTTTAGAAGGTAGAGCTCTCATGA
ATAGGAGTAAGGCTTTTTAAAAACGACTTCACACAGTATT
TGGCGTTTTTTGCTTTTCTATTCTTCTGCAATGTGAGAAC
ACAGCAAGAAAGTCCTCATCAGATACCAAATGCTGGTGCC
TTTAACTTGGACTTCCCAATTTTCAGAACTGTAAAAAGTC
AATTTATTTTCTAAATTAGCCAGTCTGTAGTTTTGTCATT
GTAGCACAGAAGACTAAGACTTCAACAGACATTTTTCCAA
AGCAGACATAAAATTGGCTAAGAGATACATGCAAAGGTGC
TCATCATTACTAATCTTCATGAGAATGCACATCAAAACCA
CCATGAAATATTCTGTCACATTTATTAAGATGGCTAATAG
CAAAAAGACAGGTGATAACAAGTGTTAGCAAGGATGTGGA
GAAAGGGAACCCTGTGTACTGTTGGTGGGAATGTAAATTG
TAAGAGCCATCATGGAAACTCAATAAAGTAAAAATAGAAT
GACCACACGATCCAGTAATCCCATTTCTGGGCATATATTC
CCCATAAAAAATAAAATCTGAATCTTAAGGAGATATCTGC
ACCCCTATGTCCATTGCAGCATTAATCACAATAGTCAAGA
TATGGAAACAACTTAGTGTCTGCCGACAGAAGAATGGATA
AGCAAATGTGTATATAAACACACACCGTGGAATATTATTT
AGCCTTACAAAATAAGAAAATCCTGCCATTTTCAACATGA
ATGAACCTGGAGGTAATTATGCTAAGTGAAATAAGCCAGA
CACAGAAAAATAAATACTGTATGATCTCACATGTGAAATC
TAAAAAACTCAAACTCATGGAAGCAAAGAGTAGAATGGTA
GTTGCCAGGGGCTGGAATAATGAAGGAGATGAATGGGTTG
GGGTTGGTCAAAAGGTACAAACTTTCAGTTTTAAGACGAG
AAAGTTCTAATGCACAGCATAGTGACTCTAGTTAATAAAA
CTATATTATTTACTTGAAATTTGCTAACAGAGCAGATCAT
AAGTGTTCTCACACACACACACACACAATGTTTACTATGT
GTAGTAAAGGATGTATTAATTTCATTGTGTTGATCAATAT
ATAATGTATTTGTATATAAAATCATGTTTTGTGCCTTAAA
TATATTCAATTATTATTTGTTAATTATACCTTAATAAAGC
TGAGGGAATTTTAAAAAATAATCAGAGAAAGGAATATGGG
CCTTATACCCAGAAAAAAAAATGAAAGAAGAAAACTATCA
TTACTATAAACTCTAAAATAGGCCAGTATTTATCTTGCTT
GTCACATGCAAGGGTATCTTAATATTTATAGAATGGGTTA
AAATTTGGTTGATCGATGGCATATTATATTTAAAAAATTC
TTAAAATGTGAATGCCATGCCATTTAAACTTAGCGTTAAT
GGATTAGAAAAGAGTGTTCCAAAATAACAAAGTCTTTCAG
AAATAGTTATTGACCTCAGCATGCATCTTGACAATTTAAA
GATCTCACCCACAAAATCTGGGAATCAAAAAGGCCTCAAT
ATAATTAAACATTTACTTATAAAAGACATAAGAAAGGAAG
ATAGAATAAAAAGAGAATGTGTTCGTTTTTCTATTAATGT
GTGTTTTTTTTCTAAATTCTGCATAAGTTTTAAAACTCCA
GTTACAATGGTCTGTGTTGGGGTATAAAAAGCTATAATGT
TTTTACACTTTCTGGTTAACTGCATTCAAAATGCTGGAGT
CTGAATCATATTATATTTAAATACATCGCCAGTAATTTTG
CCTGGTTTTCTATTGTTGTTTTATACATCCAAGACAATCA
ATCAAAAAATACAATAAAAAAAAATCTGATGAGAAGCCCA
GAAATAACCTTTCATGACAATGTCTAGGCCACATATGATT
TGTTTCCTGAAACTGAGGTGACAATTCTGTTTTTGACCTT
GTATCCAATGGAGGTTTTATGTCTGTACTTGTAATGAGTT
GCCCAGCCTTGGTCTTGGTCTCCTCTGTTCTGTGGCATGT
CATTATCTCTTTCTTGTTTCTTTTTTTGTTCTTTCAGTCT
ATGATTTGCTGGGGCTTGTTCTTTTAAACCACTCTGCTGT
TATCTGACACAGATAGCTTTTTTCTAGGTATTTTCTATCC
ACAATTCTACTTTCCACTAACCAGAGAAAATGTCACCTGA
AATATGTGGGCGTGTTTTCTCCTCTGATATGGCAAGGAAT
ATTTATCACCAGATCAAATCAATAGACCCAGAAGAAAAAT
CTTTTCTTAAAAAAGTAAAGTATGAAAATGCTTTGTAAAT
TACCTGTAAGTTTTCTAAATCAGTAAATACAGAGACCATT
TAATTTGTAAATATAATGAAATTACTCATTTGTCCAGTGA
AAGGAAATGAGCTGTTCTTGTATTAATAATTACCTAACTA
ATAATTGTTATAAATACTAAGTAGGTTAAAATTTGTATAT
TATAGGATTATTTCATAAAATATACAAAACTTCAAAGAGG
ACTGAACACACATTGTTCTATCCCTGTGACAGAAGTCACT
TAAGCATCCTGAATTGTTTCAGTAATTATTGGGAACATCA
AAAGTCCTTGCACTAAAATGCACAGTGTTTTTTTACTGGG
GCTTTCTGCTTTTTCAGTTTCGAGCAAATCAGAGTTGATT
GGAAATTTAATCTAGACTTTATCATCTTCTATCTAGATTA
TATTGATATAGCTTCCTAATAAATTCATGCAACTTAAGTT
TTTATCTCCCTCTGATGTTAAGTGCCACTTTTATCATGTT
TCTTCCTGAAATGAAAACCTCCAGTGGTCTCTTAGTTTAT
ATCGTATCAGGTCCTGTCTACTTTGCCTAGTTTTCAAGAT
ATTCCAAAATTGATCCCCTACTTCACAACCTTATTTTCTG
ATTTTTTTCTCAAGTCATAATTTAGTTTATTATTACCCAA
TTTAGTAGTTACATATCTTCTGATATTATTCACTGTGATA
CATAATCTAAATAGACCAAAACAGCTCTTTTCTACCTATA
TTAATTATTAAAAAGAAGAACATGTCCCACATTTATTCTC
TCCATGAAACCAAATATATTACTGAATGGGGAAGAAAGAA
GAAAAACTACTTTCCCTCATCAACAAGTATGGGCACAGTT
CTGAGCCTCTGCATGCTCGTTCATTAGCTGAAACATACAA
AGCATTTAGCACAGTGCTGAATATAGTAAGGACCCAATAA
ATGTTTCTTTTTATTATTATGTTATTTAATCCTTTCAACA
AACTTGTCAGAAGATACAGAGGAGGGGAGTGGAGCTCTGA
AAGAGCATGTCATCATCTAAGCTGACACACTAGCAAGGAG
CACTGGGATGGAACCAAGCTTTCCCAGCCATTGGCAGAAA
CACAGTGAAAAGCAGTTTAAGTAAAAACGAATTATGTTAC
ATCAAATTACAAAGAGTCCAGACGTATGGTGACTTTAGGA
TGGGTTCATTCAGTGGCTCAATAACGTTATCAAGGACCAG
ATCCTCATCAACTTGCCACTCTGCCTTCTGAGTTGGTTAA
CTTGATCCTCAAGCTGGTTCCTCTCATAAAGAAAATTCTG
TACATCCACAGCAATCCCTGCCTAAACATTCAGACACAGT
AACATGCAAAAGAAAAAGACACTTCTTAGCAATGGAAAAG
CATTCCCCAGAACTCCCCAGCAGGCCTCCCCTCTGATTTC
ATTGGTCAATGTCTAAATTCAGCACCAGCAAGGGAAATGG
GGCCAGTAACAACTGGTTTGAGCACAAGCGTACCCACCAT
TCAAGGGGTGGAGATTCAGCAACTTCCTCTGAAGCACTTG
TGGAGAAGCAAATACATGAACAAAATCTGGGCTCTGTTTT
GAAAGAAGTCGAGGGGATGTATAAATGAATATTGGGAAGA
AAAATCATTAGGGCTTTCTGTTGTTTTGTTGCTTCAAATA
CCAAATGTTAACTTACTTGACTAATTTGAACATGTAAATA
TCTATGGTTATTACAGAGAAAGAAAGAGGGAAGAGGAGGA
GGAGAAGGAAGGGAGGGAAGGAAAGTCATGTTCATGATTG
TGCGTGCCACTCCTACAGGCTATGAAAGTAGTTTCAGAAA
ATCATAGATGTCTGCAGGAGGATCTGTGTATGCTAGACAG
ATTTTCAGAGATAAAAATTACTTTAATCCCAATAGGGAAC
TGATGGTAACCACGTTCAAGAAAGCAGACCATCAAGAACT
AATGAGGCTGTCAAGTCTGTGAGCTAACCAAGGAACAGAC
ACATCAGAAATGATTCAGCAGGAGGCATAACTAACAAAAC
AATCATTTCTAAATAGCAAAGCTATAAAAGAGGACAAAAT
TCAACTCTTTTATTTCTTATTTTTTCAACTAGAAAATAAT
ACTTCTTCCTTTAAAAAGGATGGCAGCTAAGAAGTGGGCA
TTACTTAAATTTTATTAATGCCTATTTTTTGTCATGTCTT
AAAAATTCAACAGACAAGATAAGCAAAAAGTTTAAATAGT
AATTCTCACCAAAGGGGAAACAACTTAAAAATTTTTTAGC
TTACAGCTTTGTGCAAGCCTGTGATTCAGAGGATATATAA
ATATGATCGTGTGTGTGTGTGTGTGTGTGTGTGTGTGTGT
GTATGAACAACCTGGCTCTTTTCCATGGAAAGAACTGGAT
ATTCTTCTTTCTATATATTATTCTGGATTATTAAAACATG
TATAACCTGGGAACTTACATCATAAGAGAGCTATGGCACC
TAGTTCATCTGTCTTAGTGCATTTTCTGATGCTATAATAG
AGTATTTGAGACTGAGTAATTTTTTTAAAAAAAAAGTTTA
TTTGGCTCACAGTTCTGAAGTCTGGGAATTCCAAGATCAG
GCAGCCTATCTAGTGAGTGCCTCAAGCTGCTTCAACTCAT
GGCATAGATTGGAAGGGGAAGTAGAACTATGCAAAATGGA
ACAGAAAAACATGAGAGGCAACCTTGCTTTATAGCATCCT
GCTCTTGTAGGAACGAATTCATTCCCTGAAGAATTAGTCC
AGTCTCATGAGAACTGCGTTAATCCATTCATGAGGGCAGA
ACTCCCATGACCCAGACACCTCTTGCACTGTCAATCCCAA
CTTCATTATATTGACAATTAAACCGCAACATGATTTTGGC
AGGGACACTAAAACCATAACAGCATGTATCAAGGAATAGT
TCCTTTAAGAACTTGTTAACCACTTCTAGGGTTTTATTAA
AGAAGTAAGCTGTGCAATGCTTTTCATTACTTGCCAAGCC
TTCCTTTGTCTGATCTGAGGAAGGAAGCTGGTACAGCGAG
TTTCCTTTAGTTCTGAGAAGAAACACAGATTATCTTAAGG
AGACTCAGTGATGTAGATGATTGTGCAGAGCAATTCTCCT
CATGAGATGTAAATTCAGGTTCTTAGAGCACTTATCCTTC
AAATGGATTTCTGTAAGTACTTTCCTGGCCAAGTTAGGGA
CAATCCAGCATCTATAATTTGTGCATATAGAGGGTTTGGG
AACAAACCTGCAAATCTCACAGATTCTGAAGTTGAGTAGG
TGAATTTTACACCAAAAAAAAAAAAATTACTTTAAGGCAT
GTTAGTAGAGGAAACCTGGCAGCATCTAGTGAAATGACTG
TGTCTACATAGGGCTAGTGAATTCAGAAACAATTTTCAAT
TAAATTTTACTGCTCACAGAAAATTCTACAGCAGTCCCCT
CTTTATCTGAAGTTTTGTTTTCTGTGGTTTCAGTCACCCA
TGGTATATAACACAGGATACTTTGAGGGGGGAAAGACGAC
ATTCACATAACTTTTATTACAGTATACTGTTATAATGGAT
CGGTTATTGTTGTTACTCTCCTACGGTACCTATTTTGTAA
ATTAAACTATCATAGGCATGTATGTATGTACGTATGGAAA
AAGACATAGTATGTATAGGGCTTGGTACCAATTCATGGTT
TTAGACAGCCGCTATTCTTAGAACCTATTCCCTGTGGTAA
GGAGGGACTACTGTAATTTACATTTTAATCCTCTGTCTCT
AACCAGTTCATTACCTAGTGTTTCCATTAAATTCCTTAAT
AAAATGTATGTGTCAACTATAGCCTAAGAATATACACAGT
GAATTTGAGTCACACTATGGAATACCCTGCTTTTGTATTC
AGGTATAGTTGTCCTTTAGTACCTATGTGGGATTGGTTGC
AGGACCTCCCACAGATACCAAACTCTGTGAACGTTTAAGT
CCCTGTTATAAAACAGCATGATATTTGCATATAACCTATG
CATATCATCTCATATTCTTTAAATATGTGCCTATTATGTA
TAATACCTAATACAATGTAAATGCTGTATAAATAGTTATA
CTGTATTATTTAGAAAATAATGACAAGAAAAAAGGGCTGC
ACGTGTTCAGTATATACACAATTATTTTTTCAAATACTTT
CAATCTGTGGTTGGTTGAAATTGTGAATGCAGAACTCACA
AATAGAGAAGGCTGACTCTGTTTCCATATAAATGTCACCA
AACATTCCCAGAGTGTGGAGGGGAAAATCATATCACATTT
ATTCAATTTGTTTGTTTTTATTATGTAAAGAATGCATGAA
TGTGAATTCATGTTTTCTACTATCGTTTTGAAAGGAAATG
TTTTCTACCATCATTTTTAAAAAGAAAACTAGGATTTTTT
TCTACGTGCCATTTCCTAATTCTTCTTATGTTTACGTTGC
TGGGAATCACACGATAACTTTTTGTTAAAGTAAAACATAC
ATCAGGAAAATTACATAAATCGTAAGAGTGGAGCTCAATG
GATTTCTGAAACCAAACCCACCTAAGTAACCAGAACACAC
TCAACAAAATAAAAGAGCAGCATAACACAAACATCTGCCT
CTTTCTGCTCCCATATTTCTTCTTAGTCACTCTTCCTTTC
AATGGCAACTAGCTTCACCAAGTCACCACACATTTATTTT
CCCGGTTTTTAGATTTAATTTTAAACATATATACAAGATA
TACTTTTTTTCTACCTACTTCTTTCCCTCGATCTTACATT
TCTGAGACACATTAGTAGGAGAAGGCGTTGCAATAGTTGC
TCATTAACAGTGCTGTACAATATTTTATTGTATGAATAGA
TCAAAAATTATTTGCCCATTTTACTGTTTATGGGAAGTTG
GATAATTTTCAACTTGAATGGTGCCACTAAAAACATAACA
TGAATTTTGGTGAACGTAAACACATTTCTCTTGTATATAT
GCAAATAAGGACCTGCTAGGTCATTAGATGTGCATATATT
CAGCTGTAGGATAGGGAGCAAAAGTTTTCCAACATGATTA
TGACAATTTACAACACTGTATGATAGTTCCATTTTTTCAC
ATCTTTTCTAACACGTGGTGTATTCTTTTTCCCATTCTGT
TTTAGCTAATTGCAGCTTTAATCTTTATTTTCCTGATGAC
TAATAAAGTCACACATCTTTTCATGTATTAATTGGCCATT
TGGATCCTCTTTTGTAATGCGCTGAAGACTTTTCCCCTTT
TTCTATTGGGTTTACTGCAGTTTTCTTATTGATTCCTAGG
AGTATTCTATATATTTTGGATAAGAACCTGTTGTCAATTG
CACAGGTTACAATTATCTTCTCTACTCTGTAGCTTCTCTT
TTCACTCCCTTAGTGGTATCCTGAAGTCAGCTCTTTCCAA
AGTTCTTATGTTCGTTCTCTTCCACCTTTGTCCCTCAGTC
CCTCTTTGGTGATCTTATATACCTAGCTCCAAGAATCTCA
TTTATGAGAGTTCTAGCTTTAATATTTTTCATCAATTTCC
AAATTTGACTTGCTTGAGAGCTCCCCCTTGAAGACCAACC
AGAATTTCAAAAGTAACCTATCCAACATAAAATCACCCTT
CTTCAACAAAATGTTTTCTTGTCTTCTGTGTGTTATAACT
GGCGACACTATTATCATCATTTGCAATGCTCAAAAATATG
AGGGACCTTTAAGTTCTCTCTCTTTCTCTCTGTCTCTCAT
TTCCTATACCCTACCAATAGCCATTATTGCAACCCAAACC
CAAAGCTGACTCCTGTAAGTCCTGAAGTAGGCGAGGAGAA
ATTTGCCTATCTATGTCCTCCATTAACGCGCCTGTCACAC
TGATATAACTTTTGCATTCTTATTTCTACCCTCATTCGTC
ACCAAATTCTCAATAACTCTCTGTTTCTCTGTAAGAATTC
TTGGACCATCAGGCATTCTGGCACATAATGAAAGCTCTCT
GTGTCTTTGAGGTCACAAAAATCCCCAGTGAGGGACACTG
GAGACTCTTATTAAATTCCTGGCATTTTTTCAACTCTGAG
ACTTCCTTCCTCTATTACATTCCAGTGAGGGTATTCTAAC
TAAAATCCATTTTTTCCTCCTATTCTGCTGATATTGTACT
CTCCACAAGATCATCTCATTTCCTGAGAATGAGACCTCCA
TTAGGTGTTCTGATGCTGACTTAATTGGCATGCCCACAAC
TGCAGCTCTCTCCCCAGAGGAACATGCAAATAATTAATTA
ATTAATTAAATCCTCAAGTGTCACTCTCTGCCTCCCATTT
CAGAAGTCCTTTGATTTCTTACAATTTGAGAAGACTTTGG
AGGTTGGAGGAAAATCTAATCTCCAGCCTGAAACTTCATG
CATGAGTTTCTTTGGCTCTCTGAACTTACAAATTCAAAAT
TCTCACAACTGGACTAATTCAAGGCCCACTTCAGCATGGA
AGTGTCATATGAAAAAACATAAATCAAACTCCCTCCCGCC
CAACAACAACAAAAGGCGAGGGCACTGATCTTTCTTTACT
TTGTCTTTTCTTGAAGTGGGAGTGATGATAAAATTATATA
ACACAATACAAATCAGAAAATTCTGAAATCCTAACAGTTG
CACTAATCTCTCCTTTCCCTTCCCCTCCCTCTCCCTCATT
CCTGGCTTCCTTTTGCTCTCCTTTTAAATCTTGTTCTTTG
GAACCAACTCTGCCATATGCCCTGACTGTTTCTCTTTTCT
CACACTGGGCTGCCCACAGCTAACTGCAAAGATTACCACG
TCCAACATCTGACCTTCCCCACCTTGTCCAAACTCCACGA
AATATGCTTCCTCTCTTACTCTGATTCCCCGCTGAATACA
TGCTTCCACCTCACTGCAAACCATCTTCTGCCTGTGTTTT
ACTTGTCCCATCTTTTCCACCTTGCTGTCAACCACCTCTG
CCTTCTGCCTTCTGTCAAATCTTTGCAAGTATAAACTAAC
TGATAGGTTTATAGCTGCCACATTATCAAGTAGGTTGCTT
TATCAAAAAGACGGGCTCCATAAAATTTAATAAAATTTAA
ATTTTTGAACTCAAGATATTATAAAAGTACAAAAAGTAGG
TTAGGCTTGGAATTCAGTATATTAAATAAGTACAACTTTA
TTCCATGTATATGTGACAATATTTACAAGGAGAGAAGCTA
TGTACTCGATCTTTATCCTTTCAAATGTTTATTCCATTTT
ATTCTCCATAATATGGGTGTTATGACATGCTTACTGTGAC
TACTCACAGAGCTGGTAGGAGGTACAGTTAATTAACATTT
GCCAAAAGCTTAAAAATTCTTAGCTAAAGATAATTTATGG
CTCCAAAAGCCCTTTTATTTTGTTCTATGATAGTAAACTG
ATCTAGTTTGTCTGCTTGCATGGAGAAATGAAAGGACATA
AAGAATGGAAGCACATAAAAGACACCATGAATACTGCAAA
CTTTGGAAGCATTTAGTCTTCAGATTTTAGAGATATTCAT
TGTAGCACAAATTTTGGAAGCAAAGGATGATTTAAAGCAA
GGATGATTTCTGAATTACAGAACAATTTCCTTGAATTACA
CCTCAGACGCTGGCACAAAAGTTAGCTATTTTCTTATAGG
AAGATTTTTGAAACCATATTGAGTAAAGAAGCTGCTTCTC
CCTGGGCTCATTGAATAGTTAATTTCATTCTAAATATGCA
CATCAGTGCAGTGCTTTTATTAAAAAATAATAACCTTCAA
TGAGGTGAATCAGATGCTTCTTTTCTAATTTAACACTATA
AAATCTGTAAATTACCTGATTTTATAACTTTAAGTACATA
TGCATATATCTTAATATATATATATCTCGCCTATATATCT
GATATATATGACCCACATATGTATACTTAAAATGTCTTTA
TTAAAATTGAGCCAAGCTTATAATAGAGAATTTATAGTAG
TAATATTAATAACTCTACAAACATTTAGATTAATATCTCT
AATAGACCAAAATCATTTCTGTTGAATACAAAACAAGTGG
GGAGTTTTTCCTTAGTCAAAATAAATTAACATAACCTCTC
ATTTTGTAAATATAGAGAAAGAGAGATACTGTTGCAAATA
TAAATATCTAATTGATATATAGATATGTGGACAAACTCAT
GATACCTACTCCCACAGTGGCTTGATTAAATATAAAATTT
TAGAGATTGATATTTTCATAATTCTTGATGCAAGTCAGAT
AAATTGAAGTATAATGAATCTTCAAAATAATGCAACTTAT
ATTAAAAAAAGAAAAATTCAGTCAAAACAAAAACAGCAGG
TTATATCTTGCGTGGTACACTAATGATCCCATAAGTCGGT
AACAATTCTAGTATGTCTCTAGGAAACATTGATTTTTAAA
ATTTTAATAAAAACAGCCTATAAATTTAACAACATTAGGT
TAATGCTAGAGACATATTAGGTGAATATGTGATATCCCGT
TTTAACGGCTTGTGTTTTATAAATGCCACTGACAGAGAAT
GCTCTCTGATCAAGGTCTCCAGAGACCCCTATTCACACCC
CCAACACAGGCTCAATGTTAGTTATTGTCTTCTTGCAGTG
TTCAACACAGTTCACTTAAGACTATAAAGCATAAAGATAA
CATGCTGAAATAGGAAGTATCCGAAACATCTGCCTCTTTC
CATTTCTGTTCATCTCCTAGTTAAAGCCACACCAATGCAA
TCCAGCTGGTATCTTTTGTTTCCCGATTTCTGTTAGCAAA
GAATAAAACCAGGATGCCCTAATTCCTTTTACCTCTTGAT
GACCTTTAACTTAATCACAACCCAAGTGTTTTTTAATTAG
GCTCTGTTTTCCTCTCTTAATAGGCTTACCAAATCTCAAT
TTCTTCAAGATGTAATTCATAGAGTGTTTCTAGCCTTTAC
CCATTTGGGTCTTTACAAAGCTTTACAAAGCTACTTTCAG
CCTTTAAAGACTGCCACTGCAAAAGTGGTCCTGTAATCCA
GCCACTCTCAATGTGTATTACACACAAGTCTGGTTCCATA
GGATGGTAATATCCCAGGTACCAGAGGGAAAAATTACTGC
AGGAATTCTCAGAGCTTTTAACATTGTAATGTGCAGTGTG
CTTCTTCAAAAAGGGGATAAGATAAGCAGCATTTCCCAGT
CTGACTGTAGGAGTAAAGCTCTTCTTTCACAGAGGATCTC
ATAAGAGTAGTGATCCATGAAACATCCTTAGGGAAATGCT
GTTTGAGGCAATTATTCTAAAACCAAATGTACTGGCATGT
CTGCCTCCCTGCTGTTATATTCTCTTTCACACTCAGCTGG
AACATTTAATCCATAAAGCCAGGCTTAGCTCTACCCTAAG
CTCTAGATACTGACAGAGTTAAGATGATTCAACATGAACT
CATCTTGCTCTTCCTGACATTTTCCAGTGCTCCAATCCTG
GTCCTTGGGCCTCTGTCAAACTACTGAGCTCAAATATAGC
TCCAGGAATGGTTTCCAATCATGCTATCTTTTACCTAGGT
CCAAGGAATAAAACTGGAGCTATGAGTTGTATTCACAATT
TCTTCCAAACTCTCTTCCTTGGTCAAGAGACCAACTCTGT
ATTCTAACTCTGAGGCTGCAGCCCTTCCTGCCAATCACCA
CACATCTAGATCTCCATATATAATAAGCATTCTCTCTACC
TTGGCTGCATATACCTGGTGCTGACTTATCTGTACAATTA
CATATTCCTGTTAGCTTCTACATATCCTTTGAATAAATGT
TAGATTCTATTTGCATGTCTAAATTCTCAGTTTCAGCAAT
GAGGTCTGTGCCTAATTCATATTCTCACTGTATTGGGCTT
GCCTAGGTCCTTGACTTCAGCTCTTCCTGATCAAATATGT
CCTATACCCTCCTAAGAGCCACGCCACTGTTCCAGCACTA
AAGAAAATGGTTTGAAAAGGAAAACCGCAAACAAAATAAA
AGAACATAATCCCTAAATTCACTTACTACACTCAATAGAA
CTGCTTTCATTTAAAAATTACACTGGAAAAAAGTCTCAAA
TACTGTGGTAACATCAAATATGGAGATGGCCATAAGAAAA
TATTTCATCTGAAATCTTTTTCTACAGTAAAAACAATGTC
CAAATTATCACTTTAGTTTAAGAGTAGTCTCAGAATTAAA
CAAATTATCAGTTTAGAAATGTAATAGAAAAGCCTCCCAA
CAGGCCTCCCACATAGTCCCCTCAATATGTGGGTGTTTTG
AAACAGTTGTCATGTTTCCTTCTAGTTCAATCCCCTGCTT
TTCTACATTAAAAAAAAAATACTCTTTTAAAACTCTAAAG
AATCACCTAAGAAAACTGCCTCATATTCAGTTATAAAATT
ATGAGATTTGAATTTAAAACTTCTTTGAAATATTGTTAAA
TGTTTACCAGTCTATTTTAAACTCTCCTAAGACAGGGATC
AAATTCTAGGACAAGATGAGTTAACAAGCACAGATTGTGT
CATCCCAGGAATATTGATCCATCAAAAATGATTAGCAAAG
ATCATTTTACCCAGGATAGCTTATCTTTCTCAAGTTAAAA
CTAGCCTTCATGGCCACTTTGTTTTAGGCCGTGATCATAG
AAATAGAAATACATAGCTGGTGTTCTGGGGGACAGTACCT
CTGTCGCAGACTTCCAACTGCCAGCGTCTGCAGTTCTGGG
CCTGAGGGCTTTTTTCTGAGAACCCCAGAAAGCTTCCAAC
AAGCAAAGGAATTCTCCTTCAGAAGCAACCTTCAATGACT
CTTAAGAGTTGGAGTCTTAATACCACATTTCCCTCACTTT
ATTGGCAGGGTAGAAAATTCTAGAGCATAAGTTTTGCCTC
CCTCGTTTTTCAGTTTGTCCAGGGGATTAAACGTCCATCA
CCTACTGAGCTGGCTTAATAATGCACTTTGCTTAGAATTG
GCTGCCTTTGTTCCCGTTTCTCTTCCCCACTTTGCTCTGA
AAAATTTCCCATGACCTTTGCTTTAAGGTTAAATGAATTC
TATCTACCTGTTCAGACCTACTTGCTGTTGCCTAGTTCTT
TCATCATCTGTTTAATTTATGGTGACCATATGTTCATCTG
GGGCTAGTTGGCCACAGAAAGTCCTGATTTATGCCTGTAA
TCCTGCAGGCACTTGTTAATAGCACAACCTTTCACTCTCA
AAAGTGTCCTGCTTTTGGCAATAAATTATATAGTCACCCT
ATATAGTCCTATTACTCTGCCAAGATTCTCAGTTGCTAAT
CTTATGGATAAATAAGAAAACTTACACCTTGCTCTGTTCA
TTATGATAGTTTTCTCTGTTTATTATTTCTTACTTAAGTT
TCCATGTTTCCTCAATCCTGGCTCTTCCTTATACCTGAGA
ATTTAGGACACCCAGGTATGTCCTGGTATAGCAGACTGTA
TAATTACTAACATTGCCTTAATTGGGAATCACTGTTTTCT
GGTTTTATGTAACATGTATAGAGTTGGTTTGTTTATTAAT
ATTTCCGAGATAAAAGAAAACTTTTTATCAAGTTGGGTCA
GGCTGATCCCAAAGGGCTGATGAACATCAAGTAATAAGAT
CTAAGGAAAGGTGACAAATGATTCTATTTGAGCAGGAGAA
AAATGGTATTTATTTTGAAATTTTGTAAGATGCTATCATT
ATTAAAACCTACTTGTATTTATTTAATTTTCAAAATAATC
TGTATGAAGGAACAGCAGTAATTCCACAGAGGAGAAAATA
GTTGATCTGGCCATTGGCTCATGAGTAGGAGTTCTGTTTT
TCTGGTACAAAATATGAGGAGGTATATTCACATTCAGAGC
CACAAAGATGAGAGTGTGTGGCAGTACAGAACTAAGTTTA
AAAAAATCTGTTTAAGTGGAATACAGGTATTATTGAAGGA
AGCATCAAGAAATATTTTACACCAGTTCACCTAATTATGT
TTAAGGATGCTTCAGATCTACTTTTTCCAATTGCTTTCTT
TAACATACTTGGGAAGATTAAGTTTTTAAAACCTGTAATG
TTACCAACTTTTTATCCAAATAAATACAAATGCTCAATGC
ATACCATTGTGTTTCTTATTAAAACAATTCTTAAGAGACA
TATGTCAAAATGTGTTTTAATAATGATCCAAAAATATAAT
TATGGAAATAAATGAAATCTCAATGTACCTTTTCCAAGTG
TATTATTTCTTGAGAAACATGAAGGACAAGAAAAATATAA
GTAGTTTTTATTCTATGAAAAATGTTGGCCTGAAATATTA
ATACATAAATTATTTGTGGTTTTTTTCTTATTTCTTCTAA
CACAAATGAGAATAATATCTTACTGTGCTTTTTTATTTAA
AAATGCAAAGCCACCAAATTGCAGAAATAGCTGAAGCAGA
AGACTTCTGAGACTAAGGACATCCTTGCAAAAGTTGCCTA
GATAATGCAAAATAAATCCAAAGAGAAGATCTGATAGGGT
CGTTCAAAAGGAATAAAAAGCTTTCTGAGCATTAAATAAT
ATTGAAACTCTAAAATAAATGCAGCTCCCAAATTTGCTTT
AATTAATCATTTTCAGTGAATCCTTCTATACCCCCACATA
ACCACCAGCATCTCACCAGCACTATTTAATCAATGTAGCA
CACAGGCACGCACACACACGCACACATTGTCACTTCTAGG
CCTGGCCATAAACTCTGTGGACGGTCTTACACATTCTATC
TCTTCCATCATCTAGTGGCAAAATTCAGGCAATGCAGTAG
GACTCTGAAATTTTACAGTACTACAAAGAATCTACATAAA
AGAAGCCTAGATCCTTGAATGACTAACTGGTTAGACTCTC
TAACCTAATCCTAATGCATAGAGTGTTACAACTTGCATTA
AAAAAACCTTTATTTCATGAAGCCTCTATTACTTATCTAA
CGCAAAGTATCTGTGCATTTTAGGCCAAGGCAGGTGGATC
ACTTGAGATCAGGAGTTTGAAACTGGCCTGGCAAACATGG
TGAAACCCCGTCTCTACTAAAAATACAAAAAAATTAGCTG
GGCGTGGTGGTAGGTGCCTGTAATCCCAGCTACTTGGGAG
GCTGAGGCAGGAGAATCGCTTGAACTCGGGAGGCAGAGGT
TTTAGTGAGCAGAGATTGCACTACTGCACTCTAGTCTGAG
TGACAGAGTGGGACGCCCTCTCAAAAAAATATATATCTAT
ATCTATATCTATATCTATCTATATATATATATCTCCTCCA
AAAAGATTGAACTAATTTACACATTCACCAGGAATATATT
GAAAAATATGCTTAAAAACTTTTTAGACAACACTGATAAT
TTGGATAATCTTTTTATCTTCACCAATGTCATGGGTAAAA
TGGTTTAATATTGCAGCATTAGTTTGCATTATAAAGTATA
ACAATCTGTGCATATGTATAAAAGCCATATTATCTTATTT
TTCACTTATGTTCTATGCCTATTTTCTACACTTGCTAGAT
TGTGTCATTGATTTGTAAATGCTCATGATATAGTAAAACA
ACGAAATTGCATGTTGTTTATGAAGGAACATTTTTCCCAG
ATTGTTCGAGAAACAACAACAACAACAAAAGACCTGATAT
TTTTTATAACAGAAAAATTTATAATTGTAAAATTTTTTAA
AATTGATAAATGATTATATATGTATTTATGGGGTACAAGA
TAGAGTTTGATATATGTTTTCAATGTGGAATGATTAAATC
CGGCTAATAAATCTACACATCACATATATTTTTTGTGGTA
AAAACATTTAAAATCTACTCTTCTAGCAATTTGAAAACAT
ACAATGCCTGATTAATTCATAGTCACCATTCTGTGCAATA
GGTCACTAAAGTTTATTCCTCCTGTAATTTTTATTAATCT
ATTTATCAATATTTGTTTCTCTGGCTTATACATTTTATGT
CATGGACAGAAAAGCTTCTCCCATTCAGAAATTATTTAAA
TATCCCACATTTTCTGCCAAATCTTTTCTACCAGTTATCT
GACACTGCATAACAAATCACTCCGAAACACTGTGGCTTAA
AACAAACATCATTTATTATTGTCTTTCACGGTTCTGGAAA
CAGACTGGCCTCAGCTGTAGTTCTCACTTAGGGTCTCTCC
CACAGTTACAATCAGACAGTGCCTGGAACTGGAGTCATCT
CAAAAGCTTCTTCACTCATGCATCTGACAGTTGATTCTAC
CTGTTGGCTGAGATCCTTCCACATGGCTCAGCTTGGTGGC
TAGCTTCCAAAAAGGAACTCTCTCAAAAGAGGGAAAGGGG
AAGCTGCCAGTTTCTTAAGGTCATATTATCTTGGCCAGGC
AACCAGAGACCAGATTCAAGGAAAAGTACAAAGCTCCATC
ATTTGAAGGGAGGAGAATAGAAGAATATCAGAGGTCTTCT
TTAAAAGTGCCATACCTTTTATGCCTTAATTTAAAAAAAA
TCTTTATAAGTATATAATTTGCACACAATAAAATTAACCC
CCTTCCAGTTTTTTTTTTTTTTTTTTGAGATGGAGTCTCA
CTCTGTTGCCCAGGCTGGAGTGCAGTGGCACGATCTCAGC
TCACTGCAACCTCCACCTCCTGGGTTCAAGCAATTCTTTG
CCTCAACCTCCCAAGTAGCTGGGATTACAAGTGTCCACCA
CTACACCTGGCTACTTTTTTTGTGTGTGTGTACTTTTAGT
AGAGATGGGGTTTCACCATCTTGGCCAGGCTGGTCTTGAG
CTCCTGACCTTGTGATCCACTCACCTTAGCCTCCCAAAGT
GCTGGGATCACAGGCATGAGCCACCGTGCCCAGTCCAAAA
TTCACCAATTTTAAGCATACAATTGGATGTACAATTTGGA
GTTTTGACAAAGGCATACAGTTGTATAATAACAAAATATA
AAACATTTCAATTACTCCCTAAATAACCCATATGCTCTTT
TGCATTCAATTTCCTTCTCCCATCCCTGGCTCACCACTGA
CCTGCTTTCAACCCCTGTACTTTGCTTTTTCTAGATTTTC
ACATAAATAGAATAGTACAGTATGTTATCTTTTATGTCTG
GCTTATTTCACATAGCACCGCACTTCTGAGATTCCTTGAT
GTTGAGTAGTATTTTATTCCCTATATGAATATATCATGAC
TAGCTTATCCAGTCACCTGTTCATGGACACTTGTGTTGTA
GTTGTATCTTGTTTGGTCTATCATGAATAAAGCTCCTGAG
ACTATTTGTGTACAAGTCTTTGTAAGGACATATGCTTTTA
TCTATCTTTGGTAACTACCTAGGATTTGGATTGCTTAGTC
ATATGTAAGTACATGAGTAATTTAAGAAAATGTACGTCTT
AAGTTTTTAGACCTTTAAGTAATGAGTCCATCAGGAATTG
TTTAGTTTAAGGAAGGAGTAGCTACAATGTTTTTCCAGAT
GGCTAGTCAGGTTTCTGAGCACCCATTTGATGAGTAATGC
TTGCTTTATTTTTTTACAATGCACCTGGATTATATACTAA
ACTCCCGTATGCATTTGGGCGTACTTCTGGATGTTCCGTT
TTGTTCATTGTTGGGGTGCTGATGGAGATGGAAGTAGTAA
TGCTGTTGCTAATTCACACTGCTTTAAGCACTCTCTGCAT
GTTAATTCATTGAATTTCCATGCCAATTCTATAAGATAAA
TACTATTTTAATATTCAGATGAAAAATTAGGACAAAACCC
AGAAATCTTAAATAATTTTCCCATGATCCCAAAGCCAGTA
AGCAGCAAAGGCAAGATGTGTATCTAGGCTCTCTACCTCC
AGAGCCCACATGTCCAACCACTGGGCTCTTTTACACCTCA
ACACATGCACGAGTATTTCACTCTGAATCATCCTAATGAA
TGTTGCATTAAACCCTGTGTGAAGAACAGTCCTGTCACTT
TTTTTTTTCCATATGAACAATGTAATTAGCTTGACTAGTT
CCCACCCCAAAAAAATCCCTTTGGTATTTTGATTTGCATA
AAAATGTAAATTTGTTCAGGGAGAATTGACTCCTTTATAG
TATTGAATATGTTAATATTTCTATTTCTAAATTTATTTTA
AAATCAGGATTTTTCTCAGTGTCAAGTTTCATTTGATATA
GTTTATGTGAGACAAATTTGGATATAAAAAGTGTTTACTA
ATTTACATTCCCAGCAACTATGTATGAGTTCCCTCTTTTC
CTCATCCTCACCAGCATTTGTTAATATTTGCCTTTTTGAT
AATAGCCATTCTAACTGAAGGGAAGGGATTCTCACTGTGG
TTTTGACTTGCATTTCCCTGATGATTAGTGATATTGAGCA
CTTTGTCATATACCTGCTGGTCATTTGTGTGTCTTCTTTT
GAGATATGGTTATTCAGGTCTTTTGACCATTTTAAATCAG
AGTACTTGGGTTTGATATTGTATTCCTTATGTATTCTAGA
CATTAACCCCTTGTCAAGTACATAGTTTACAAACATTTTT
CCCATTCTGTAAGTTGTCTCTTCACTCTATGTATTGTTTT
CTTTGCTGAGCAGCTTTTTTAGTTTGGTATAATTCCACTT
GTTCATTTTGGCTTTTGTTGTCCATGCTTTTGAGATCATA
TTCAAAAAATCTTTGCCCAGACCAATATCATGAAGTGTTT
CCCTTATGTTTTCTTCTAGCAGTTTTTATAGTTTCAGGTC
TTTAAGTCTTTAATTCATTTTGAGTTCATTTTTGTATATG
GTAAAAGCTAAAGGTCTAGTTTGTCTGCATGTGGATATCG
AGCTTTCACAGCACAATTTATTGATGAGATTGTCCTTTCC
CCAGTGTGTGTTCTTGGCACCTTTATGGAAAATCAGTTGA
CTCTAAATGTGTAGATTTACTTCTGGACTCCTTATTCTGT
TCTATTGGTCTATATGTTTTTATGCCATTGCCATGCCATG
GCAGTTACTGTAGCTTTGTAGTATATTTTGAGGTCAGATA
GTATGATGCTTCCAGTTTTGTTCTTTTTGCTCAGGATGGC
TTCGGCTATTCAGGATCTCTGGGGTTTCATGTAAGTTTTA
GGATTTTTTTTCTGTTTCTGTGAAGAATATCATTGATATT
TTGATAGGGATTGCATTGAATCTGTAGATTGCCTTGGGTT
GTATAGATATTTTATCAATATTAATTTTTCCAATCTAGGA
GATATATTTCCATTTATTTATATCTTCTTCACTTTCTTTC
ATCAGTTTTTTATAGTTCTTATTGTAGATATCTTTCACTG
CCTCAGTTAAATTTATTCCTAATTTTTTGTAGCTTTTATA
AATAGGATAGCCTTTCTGATTTCTTTTCCAGATATTTCAC
TATTGGTGTATAGAAATGCTATCAATTTTTGTATTTTGAT
TTTGTATCCTGCAACTTTACTAAATTCACATGGAAAACAG
TATTAAAGTTCCTTCAAAAAATAAAAACAGAACTACCATA
TGACCCCAAGAATTTACTAGTGGGTATATAGCAAAAGGAA
TTGAAATTACTGTGTCAAAGAGTTATGCTTATGCCTATGT
TTACTGCAGCACTATTCTCAATAGCTAAGAGATAAAATCA
ACATAAATGTCTATTGACAGATGAATGCATAAAGAAAATG
TGGGATACACAAAATAGAATACAATTATAAACAAAAATGA
AGTCCTGTCATTTGTGGCAAAATATATGAACCTGGAGGAC
ATAATGTTAAGTGAAATATGCTGGGCACAGAAAGACAAAT
ACCACGTGATCTCGCTTATATGTGAAATCTAAAAAGTTGA
ACTCATAGAAGTAGAGAGTATAATAGTGGTTACTAGAGAC
GGCGAAAGGTATAAAGGAGGGAAGAATGGAAAGAGGTTGG
TCAAGGGGCACCAAGATCATCAGATAAGAAGAATAAGTTC
TGATGTTCTATTACATAGTAGGATGACTATAGCTAAGAAC
AAGGTATTGTATATGTCAAAATAACTAGAAAAGAAAACCT
TGAAAGTTATCACCACAAGTGATAAACTTTTGAGGTAATG
GATATACTAACTACCTTGATTTGATCATTATACTATGTAT
ATATGCATTGAAACATTGCACTGTACCCCATAAACATGTA
CAAAAATTTTTAAAGTGTTTATCTTCATTTTCCTCAAGGA
TGAATTTATAATACCCTTAGGGTAATTCAACAAATTCAAA
GACCTTTGTCAGGAATATGGGAAACAAAGCTGTGAAGTAG
GCAAAGTACTCAACGTGCACACACCTTTACATATATATGT
GTGTGTGTGTGTATATATATATATATTTGTTTTTTCTTTT
TCGTTTTTTTGAAATGGAGTCTCGCTCTGTCCTGCAGGCT
GGAGTGCAGTGGCACCATCTCGGCTCACTGCAAGCTCCGC
CTCCCGGGTTCACGCCATTCTCTTGCCTCAGACTCCAGAG
TAGCCAGGACTACAGGTGCCCACCACCAAGCCAGCTAAGT
TTTTGGGTTTTTTTTTTTTTTTTTTTTTTTTTGTATTTTT
AGTAGAGACAGGGTTTCACCATGTTAGCCAGGATGTTCTC
AATCTCCTGACCTCATGGTCCACCCGCCTCGGCCTCCCAA
AGTGCTGGGATTACAGGTGTGAGCCACCACACTCGGCCTT
ACATATTTTTCTTAATCTTTCTCCATTTTTTAATACACCT
TATCTAAGTATCCCACTATTGGGTCCTGAAATTGTAATGC
AGTATTACATTCTTCTTATACTACCCCATGCTATGACCAT
TCCCCTGATACTCCAAATCTCATCCCTTTTCCTTTACAAA
GAACACAAAGAGAGCTAGCTTATTTCTCAACCACACCCAT
GTCAATATGCAGCTGGGAGAAATCTAAAGCAGAAGCCAAA
ATAACCTAGCCCTTCAACTCTCAGTAAACACAAGTATGTT
TAATAGAACCTTTCTCATAGCAATGCTGCTCCTCTTATAA
TCTCACTCTAATATATGAGAGACTTTCTAATCATCTAAGT
GAGGAGGCAGGGAGAAAGTATTTGTAGGTAGACATAACCA
TGCTATGCCTCATATTCATCCACACTGGCTGCATCTATAG
ACTGGCTTAGCTCAAACTTCTTTATAACTTTTTTACAGTC
ATAAATTACTTAAAAAGAGGGGCACATTTTGAAAATTATT
ATTAGAGGATGGCATCATTGTAGAAACATCAGAGTGCATT
TACACAGACCTAGATGGTATGGCCTAGTACATACCATATA
TAGTCAGTAGCTATACACAGTATAGCCTGTTGCTCCTTGA
CTACAAACCTGCACAACATGTTACTATACTGAATACCATA
GGCAGTTGTAACACAGTGGTAAGCATTTATGTATCTAAAT
GTAGAAACTGAGCAGTAAAAATACAGTAATAAAAGATTTT
AGAAAATCGTACACCTGTATAAGGCATTTACCATGAATGG
AAGTTGCTCTGGGTGAGTCAGTGAGTGAGTGGTGAGTGAA
TGTGAAGACCTAGGACATTATTGTGCACCACTGTATACTT
AATAAACACTGTACACTTTGCTACACTAATTTTTAAAACA
TTTTTCTTTCTTCAATAGTTAATCTTACTATAACTATTAT
AAACTTTAAAATTCTAACATTTTGACTTTTTTGTAATAAC
ACTTAGCTTAAAACACAAATGGTTGTATAACTGTACAAAA
AATTTTCCTTATATCCCTATTCTATAAGCTTTTCTCTATT
TTTAATTTTTTTTAATTTTTTAAACTTTGTTTTGTTAAAA
ACTAAGACACAAACACACACATCAGTGTAGGCCTACAAGG
ATCAGAATTAATATCACTGTCTTCCACCTCCACATCTTAT
TCCACTGGAAGGTCTTCAGGGACATTAACACTCTTGGAGC
TGTCTTTTCCTATGATAACAATGCCTTCTTCTGGAGTACC
TCCTGAAGAAGCTGTCTAAGGCTCGTTTATAGTTAACTCT
TTTGTTTTATATGTAGAAGGAGTACACTCTATAATAACAA
TAAAAAGCAAAGTAGGTTTGTTTACACTGGCATTGCTACA
AATACAAATACAACAGCTACTATGCCATTAGGCAATATGA
ATTTACCCACCCCCAATAATTCACCATGGGTCCTTTTCTA
TTTTCCCTAAGTGTCAGCCAGTCTGAGAAATAAAAGGAAA
GAGTACAAAAGAGAGAGAGAAATTTTAAAGCTGGGTGTCC
GGGGAAGATCTCACATGTCGGCGGGTCCCGTGATGTCCCC
CAAGCCGCAAAACCAGCAAGTTTTTATTAGTGATTTTCAA
AAGGGAAGGGAGTGTACGAATAGGGTGTGGGTCACAGATC
ACATGCTTCACAAGGTAACAAAATATTACAAGGCAAATGG
AGGCAGGGCGAGATCACAGGATGGGGAGAAATTAAAATTG
CTAATGAGGTTTCCGGCACACATTGTCATTGATAAACATC
TTAACAGGGTTCAAGAGCACAGAACCGGTCTGACTAGAAC
TCGCCAGGCTGGAATTTCCTAATCCTAGCAAGTCTGGGGG
CGCTGCAGGAGACTATGGCATGTTTCATCCCTATCTACAT
CTGCATAAGGCTGATGATCCTAGGGCAGCCATTTTAGAGG
CTCCGCCCTGGGAATACATTCTTTTCCCAGGGCTCTTAAT
TGTTAATATTCCTTACTGGGGAAAGAATTCAGAGATATTT
CTCTTACTCATTTTCGGTAATAAGAGAAATATGGCTCTGT
CCTGCCCAGCCCACAGGCAGCCAGACTTTAAGGTTATCTC
CCTTATTCCCTGAAAATTGCTGTTATCCTGTTCTTAAGGT
GCCCAGATTTCATACTGTTCAAACACACATGCTCTACAAA
CAATTTGTGCAGTTAACGCAATCATCACAGGGTCCTGAGG
TGACATACATCCTCAGCTTACGAAGATGACGGGATTAAGA
AATTAAAGACAGGCATAGGAAATCACAAGAGTATTGACTG
GGGAAGTGATAAATGTCCATGAAATCTTCACAATTTATGT
TCAGAGACTGCAGTGAAGACAGGCATAAGAAATTATAAAA
GTATTAATTTGGGGAACTAATAAATGTTCATGAAATCTTC
ACAATTTATGTTCTTCTGCCATGGCTTCAGGCAGTCCCTC
TGTTTGGGGTCCCTGACTTCCTGCAACAAGGGAATATGAA
TTTCTTTGCTCCATAATTATCTTATGGAACCACTGTCATA
ATATGCCATCTATCCTTGACTGAAACATCAGTATTCAGGG
CATGACTGTATTCTGATTTCTAAATTTAGGCAAGAAACAT
GGCCTTATTCTCAGTTTAAAGAAAAAAAACAATCATTAAA
TTCCTCCAAACTGATATTTAGTACCTCTTCCATACAAAAA
CATTATAAATTTCAGAGTAAAACATCCACTAAGAGAGTCA
TAAAACAAAGTGGATTTATAATGATCTATGACTTAAACAA
AAGAAGTCTTCCTAGAAAGTCATTACCCATACATCTCACC
CAATGAATATGTATGTGGCACTTCTAACCCATCATCCATG
AAAGGTGGCTCTTCTGTTTTTGAATTTGGTTTGTCCTTGT
TGAAAGCCATTTCTCCTGGGGAACCCTTCAACATTACCTA
CCTACATTGGGACTTCAGTATGCATGCTGTTCATCAGAAC
AGGTTTTTTTTTTGTTTGTTTTTTTGTTCATTTGTTAATG
CCAAAGCCTTATTGTGAGATAATAACATGTGCTGTGATCT
AAATGTTTGTGTCTCCCAAAATTCATATGTTACAATCCTA
ATCCCTAAGGTGCTGGCGTTAGAAGGTAAGGGCCTTTGGA
GGGTAATTAGATTATAAAGGCAGAGCCTTCATGAAGGGAT
TTGTGCCCTGATAATCAGGCCCCCAGGAAGCTCTCTTGCT
CTCTTTCTGCTATGTAAAGACACAGGGAGACAGTACCATC
TACGAACGAGAAAACAAGCCCTCACCAGGTACCAAATCTG
CTAGGTTCTTGATTTTGGACTTAAACTTTGGAACTGGGAA
AACACAGAGATAAATTTATATTGTTTATAAGCCATCTAGT
TTGTAATATTTTTAATAGCAGCCAGAATAAAGAGAGCATG
TTAGAAATGAAGGCCATATTAAGAGTCAAAAAATATGACT
TCTTATTAAAACCCAATCATTATCTGAGCTAATGATGAGG
AAACTGAGATTCAAAGAGGGGAAGTGACTTACCAAACATG
ACACAGCAGGATTACAGCAGAGGTGACATCAACCTGGATG
CCTGATTTTCAGTCATCGCTTCTGCTGCTGCTCATGCAGC
CACTGACATTATGCTTAACTGATTCAAAGACAGTAAGTAC
AAAAACATGGCATGTGTTTCCTATCAGCACTTCTTTGTTT
TCCAAACTGAACATATACTACTGTTTCGCTAGAACACACT
GAGTGGTGGCTTTTTATATCACAGTCTTTAGTCTTATTAT
GTCTATTTATATTGAGGTGTGTCCAGGGATTTCAAAGCCA
AAAAATGTAACTTTTAATCATGAAATATCATCAGTCTTGA
TTCTATCTATAAACAATATTTGGTAATGGTGACATAGAAC
TCAACATGTATGCACTTTAGTTGGATTCTTTTAAGTGAGG
TGTCCTAGAAGAGATGATTCCTAGTTTGACTGAAGGGATA
AGAAAGAGGAACTCACAAAAAGTCAAACCACCATGTCTCC
ATTACTGTTTCCTTCTCAACTGCAGATTCCAGAAAGAAAG
AGACTGAAATCTCTTTTCTCCTGAGATTGGATATGCCAAC
TTGCCAATTATCTGTTCAAAAAGGGCTTATGTGTTCACCA
AAAATGTAATCTGTTACACTTGATTGTGACAGGTTTTACA
TAAAATGTTCACACACAAAAAGAAACCATTTTGAATAAAG
ACAAATATTTCAATAATAATGCAGTCCTATGAAAAATCTC
CATTTTGACAGAATATTATAAATGTTTGCTTATCTTCATT
TTAAAAATATAGTCTGATTGCACATTAGAAAAAAAAATTT
GATAATCCTCATGAGTCACAATATCCTGACTATATGATTT
AATTGACAACATGTTGAATCCCAGGTAAAATCTACGTCTG
CTGAAGTATCCTACTCACCAAGACAATGCCTTTGCATTTC
ATCTCTATTACAATTATACACCAGAATTTAAAAAGTAAAC
TTTTGATTTTGTTGCTAAGCCTGTTCTTCCAATAGTATTT
TACACTTCAGTAAATGGCAACTCCCGCATCCCAGTGCTCA
GGCCAAAAATCTTGGAGACATCTTTGAGTCTTCTTTCTGA
CATACCCCATATATAATCTATCAGAAACTCTAAATTATTT
TTCTTGAGATTAAAAATAAAATCAGAATCTTCATGACCCA
CCACTGTCTCTGTCAACTTCCACCAAGTCACCATTTGGTA
GTAGGAAAGGGGAGGGGACTGGACAACTGTAATTACCTCC
TAACCAGCTTCCCTACTCCCACAACCCTCCTGTGGTCAAT
CTCCACACAGCATCCAGAGTCCATTGTTAAAATTCAAATC
ATATCAGGTCATCCCTCAACTGCAAACTCTCCCATGGTTT
CTTTCTCACTCAGACAATTCTAGAATCTTTACACAGACCC
ACAAGGACTGCATCACTGACCGGCAGTGTCTTTAATCATC
CCTTGAAACTCACTGGCTTCCTACTGTACCTCAGAGGTGG
TTAAACCACTACTGCTTCAGGACACGTGCAATTGCTGTTC
TCTCAAGCTTAAACGTTTTTCTGAAGCATATCTGCTTGGC
TTACTTCCTCCTTCTCTCAATGTCTTTGCCCTTTCTCACC
AATTTATATAAATATTACATGCCCGCTGTCATTCCTCTAC
CAGCCTATCATGATTCATACTTCTTTATAACATCCCAATA
AAAACAACAAACAAACAAAAATACAAAACAAACAAAAATA
CAATTATTGCAGTGATATTTGTATAATAGAAATTAGGAAT
CAAATAATTAAAATGTATAGATTTACAAACTTAATAGCTA
TGGCACATAAAGTTCTATTTGAATATTTAAATTAATCAGT
TTCCAAATTCATCATTTTCCAAAATTGTATTTCATTTTAA
TACCTACTTCATTTAGTACCTACTTCATTTAATACCTACT
TAAAATGAAGACAAAGGCTTAATTAAGAAAAACATATAAC
TAAAGGAATAAAACACCTAGGGTCTTGAAAGCCCACTTGG
CAGTTAAAAAAAAACTCATTCATTTATAATAACTTTTTTC
TTATAACTACCTGAAAGTTTCCACATTAACCATCTTTGTT
ACATTATAGAGTCATTTGTAACAAACATGACACTAAAATG
ATATTCTTGAGTATTGCTTCCTATGAATAGTTAGAAAATC
AGGATCAATGTTAGTCATTCTAGACATATGTGATTGGTTA
ACCTTTTTAAAATTATGAATATGGTTTACAATATACATAT
TCCATATATGAATATATATAAATGTAATATGTATATTCAT
ATTATATATACACATACACATATGTATATATACATATACA
CATATGTATGTTCATATATTATATATAATATACACACATA
TATTACATATGTGTAATATGTATATTCATATTACTATATA
TTACATATAATATAGAACATATATATTACTATAATATATA
TTACATATAACATATAATATTCACATATATAATATATATA
TTCACACATAAATAATATATATATTCACACTGACTTTGAT
TGGATGATTCCTGAAAGGACTGCAAACTGTCAAGAGGAAC
ACAAAGAATGAGACATGAGTAACTGTCCATCGCATGAGGA
AGGAATCTAGCATAGTGCCCAGGGATTGGTGTTCAGCCAG
TCTTTAAATTTCTTAAGTTTTTAAAATTTTTTAATGGTCT
CGAAAAGAGAGTAAGCAGAGCCTTTTTATTACATTTACAT
GTAAAAGCTTGAAAAGAATAGTGTAAAACCAATGAATAGC
CAAAAAAAAAAATGAAGAGATTACATTAAGATAGTGTTGG
AGACGCAACCGTGAAATAATACGAGTTAATCTTTTCTGAG
ATTATGTTATTCAATGAGATGAGTATAAAAATAGGGAAAA
GAAATTTAAATGGAGTTCATTAAAAGATAATTTCTATTTC
AAGACAGGAATAATTGTGCCCTGAATAGGAAAACATCTGA
AAAAGAGACATCTCACATCAGCATCTGCGTCACTGACTCT
GGGAGACGTGAGGAAGTCTAAGGCAAAAAACCTCACGATT
TCCTTGTTAGAGACAAAATAATTTGCTACAATTATATAAT
AGACAAGTAAAATTTTATCATATTTTTAAATTATAGCAAA
GTGCTCACTTGGTTTAACTCTCACATGACAAATATACTGT
AGTAAAACTCTTAGCCCTTTGTCTCATTTCTTTCCTTTTT
ATTAATGTCCATTTTTGTCTACTACAAAGAAATTCCATAG
AATATTGTTCCTGTTGTTTCCTAAGCTTATTCAATCAAAT
GTAAATTACTGGACAAAAATTGCCTGCATTCCTGGATGTA
AATTAAAATTACTTCTATAAATTCACTACTTAAATTATCT
GACAATTGCTGTTGCATTGATTTTGTTGCTGAATACATTA
AACAAATGTAAATTTATTTTCTTGATAACATGATAATTAC
TTTAGATGTTGTTCAGGTATTGCCAAGACACATATAGGGA
TTCATTTAACATTAAAACTGACTTAAAAGCCAAAGACATA
TCTCTCGTGAAAGACCTTTCGTACGTGGGGTTATTTCACC
ACACACTGAATTGGGCAAAGACCACAAGCTACTATGACGG
CTGTTATCAAAACAGATTCCATCCATTAGATTAAAAACTC
GGTGAACCTGAAACAAAATTTAAATGTTCAAAGTTTTACA
TGTTAAATGTTAGCGCTAAAACCTTTTAGTTTTGCCTGAA
GCAAAATTGTACAAAAAAGCCTCTAAATATGTATATATAA
AACAAATGAGAATTCCAGTTTCTGGTCTGACATGTGGATA
GCTTGGAAGTCATCACTGGTATTTTCATGACAACAACAAA
AAAAAAAACCTTAAAAAAAAAACCACCCTGATAATCAACA
GCTCTCCTGAGATTTGTCAGAGGTACGAGGTCAAGGGCAA
ACTGTTGCTCTGAAAACAGGAAAGACAGGCAGATACAGAG
AATCATAACTTACTAGCAACAGAAGCCCAAGCTGGAGTCA
ACAGGAACACCATAAGCCATCACTGACAGATTGCAAAAGG
CTTTGTGCAGACTAGCTTGAGAATTAAAAATTCTGAGGAA
GCCTAGTTAGGAGGTTCCCCACCCTTTCCTAAGGTTCTCA
CTATGACACTGTGAAAATTATAGAAAAATCCCCTCTTGGT
TCCAGCAGGAGGAAGGGAAAGGTAACCATTCTGAAATACA
ACCAGAGCTCTCTATTCTTCACAAGGACTAACCTCAAAGG
AAATTATTTTCCCAGAGCCTAACCAACCTGGGCAAAGGGG
AAAACCAATTCCAGATCCCTCTCACTTTTCAAATGGGAAA
AGGAAAATATTCAACTCAAGCCCTCACCTCCACCTCCACC
TCCACCCCATGGCCTTCCATGTGGGAAAAGGGAAATATCC
AACTCAACTAAAAGACCAAGAACTAATCACATAAAACACT
TTCCCACCCCCTCATCTTACCACCACATCAGTAGGGCTCC
TATATAACAATAGAACTACAGCTTGAAGAACAAGCCTCAG
ACCTTGTTTATGGCATCTCTAGAAAAACCCAAAGACATCA
GGAAAGACAAAAACAGGATACTGAAGGAAATTTTAGCCTC
TGACACCACAGCTGCAGCAGACAGTAAACACAGCCTAACT
CTTTGCAAGTAAACATAAAACTTCACCCAAAAGGCCTATC
TACAATAAATACAACCTAACTGTTTGCAAGAAAACATAAA
ACCTCACATAAAAGGCCTATCTACAATGAGTTTCTTTTAC
CTGATACTTTATGTCCGCCTTTCAACAGAAAATTACAAGG
CAAAAAAAAGTCTGACAAAACAAGCATCAGAACCAGACTC
AGATATGACAGAGATCTTGGAGTTAGCAAACTGGGAATTT
AAAATAACTGCAATTAATATGTTAAAGGCACGAAAGGAAA
AAATGAATGACATGTAAGAACAGATGAGTTATGTACGCAG
AGAGATGGAAACTAAGAAAGAATCAAAATGAAAAGGTAGA
ACCCAAAAACACTGACAGAGATGAAGAATGCTTTTTTTTT
TTTTTTTTTTTTTGAGATGGAGTCTTGCTCTGTCACCCAG
GCTGGAGTGCAGTGGCGGATCTCAGCTCACTGCAAGCTCC
GCCTCCCGGGTTTACGCCATTCTCCTGCCTCAGCCTCCCG
AGTAGCTGGGACTACAAGCGCCCGCCACCTCGCCCGGCTA
GTTTTTTGTATTTTTTAGTAGAGACGGGGTTTCACCGTGT
TAGCCAGGATGGTCTCGATCTCCTGACCTCGTGATCCGCC
CATCTCGGCCTCCCAAAGTGCTGGGATTACAGGCTTGAGC
CACCGCGCCCGGCAAGAATGCTTTTTAATGGGCCCTTAAC
AGACTGAATGCTGCCCGGGAAAGAATCTGTGAACTTAAGG
ATAGGTCAACAGAAACTTTCAAAATTGAAATGCAAAGAGA
AAAACTGAAAACACAGAATACCCCAAAACTTTGGAATAAT
TACAAAAGGAGTAACATACCTATAATGGGAACATCAGAAA
GAGAAAGGAACAAATATTTGAAGCAATACAATAAATGAAA
GGAAATCTGTTCTAGGTGAAGGCCCAGGAAGCTCCACCAG
AACCATTGATAGAGGGAATCTGGTTAGAATGGCATTCAGA
AGAGTCATTCCCTGAAATCTTAAATCTTCTTTGCTTCACG
TGTGCCTGTCATACACTAGAGCTCCTGCAGAATTAACTGG
TGACAACTAGACAATAGACATTTATATACTCTATTGTATG
CATCTATATTCTCTATTATCCTTAAAGGAGATCAACTGCA
ACAGCACTTGTAACACAATGTATTCATAATAAATTTATAT
GTTCTCTCACATGGATTAGGAAAAAACAGCTTGTTTTGCT
CAGGTAGAAACCTTCCTTTATTTAACTGACTTCATATATT
TGATTAACTTCATAATTGTGATGATTGAGATGGCAGATGA
CTTATGAATAAAGCTTGCATTTTCACAAACCTAAAAAAAT
ATTCTCAAGTGTCTTTTTTTAACTTTCGAATACACTTCTT
ATTCTAGAATAGTTTAGATTTCCAAAAACCTGCGCAGATA
GTATACAACATACTTTACTTATACTACCCCCTACCGCATT
TCTACTGTTATTAGCATGTTACACTAGAGCACATTTGTTA
AAATTAATGAGCCAATACTGATATAACATTATTAACTAAA
GTCCACACTTCCTTCAGCTTTTCTTCGTTTTATCCTAATT
TCCTTTTTCTCTTCTAAGATCCCATTCAGGATATCACAAT
TATATTTAGCTGTCATATCTCCATAGCTTCCTTGTTCTGG
ATAACTTTGAAAGTTTAGAGCACTAGTGGTCAGGTTTTGT
AGAATGTTCAGCTACTGAGACTCATCTCAAGTTTTTCTCA
GGATTAGACTGAAGTTATAGGTTTTTGGGAGAAATATCAA
CAAGGGTAAAGGGCCATTCTCATCATGTCTTATCAAGGGT
AAATACTACCAAGATGACTTACCATTACTGATGTTAATTT
GATCATCTGCATGATGCAGTGTTTGTCAGGTTTCTCCATT
GTAAAATTACTTTTTTCCTCACCTTCCATGCTGTATTATT
TAGAAGTTATTATGTGCAGCCCACATTTAAAGAAGGTTTA
TGTTGTATCTCCTTGAGCATGAAATAGCTACATACATTAT
TGGAAATTCTTCTGCATTAATCCTTTCAATTTATTTGGTC
ATTTATATGGATTGATGGATATTTCACTTTGGGCGTAACT
CAAACACTATTTACTTTATAGGTCAAATTGTTCCATCTTT
GGCAACTGGGAACACTTTCATTGTCTCCTGTGTTCCTTTG
ACATGTCTCCATCATTGTAGGTTTTCTTTGAGAACTTCCT
TGCTTTCTGGCACTACAAGAGGCTCTAGGTTCATCTTGTA
AATTTCTTGCCCCAGGGTTAAAATTAGACATTTTTCTAGG
GATCCCTGGTTCCTTTTAATGAAAAATGGTATTAGTAACC
AACATCTAAACACTAGTGTGGTGGTTGCTACTGGGATGTC
ATTGTTTCTAGGCCCATTTGGCTGGCAAAATGAAGATATA
TTTACTAACTAGTGTATGTACAGGTATCTGTAAATATATC
TGTAATGTAACCATCTGTATGTGTGTCAGGCTAACCACAG
GTGCGTACTGCCTTCAACTCTAATCCATTACAACATAACT
TATTCTGTCCTCCTCTCCTTATCTGCAACTTCTGTCATCT
GCCATATACTTAGTTATTCAACACACATATGTATGTGTAT
CAGAATAGTTCATTCATACACCCATTGGTAACAACTTTAG
CAGCTAGAGTGCTTATGTACAGTTTCTTTTGACTCTGTTT
TATAGACTAAACTTACTTGGATCATTTCCAAAGTTGTTTA
TGTCAACATCTTTCTCTCCCCACCTCACCCCCTATATCAG
TGAAATGGGTTTATATAACACATTTGTAATACAGTTAGAT
TGTTTTTGCTACATTCTGCATACTACACAGGAATTCCTCA
GCTTTATAAATGACTTTGTAAATTGGTATACATTAAGATT
CACTCTATATGCTATTATTAGATTCTATGAGTTTTGACAA
GTGTGTAATGTCATGTATTCACCATTGCAGTATCATACGG
AACACTTTTACTGCCCCACTGCCCTAAAAAAACTGTGACT
TACCTATTTGACCTTCTACCACCTCCTCACCCTGGAAACC
ACTGATCTGTTTATCATCTCTGTAGTTTTTGTTTCCAGGA
TGTCAAATAAATGGAATGATGTAGCCTGTAGTCCTTTCAC
ACCAACTACTTTCACTTATCAGTTAAGATTCATCTGTGTC
TTTGCATGGCTTTATAGCTCATTTATCTTTATTGCTGAAT
TGTATTCTATTCTTTGAATGTGCCACAGTATATTTATCCA
TTCACCTATTGAAAGACACATTGGTTCCTTCCACATTTTG
GCGATTATGAATAAAGCTGCACAAACATTTGCATACAGAT
TTTTGTATGGACATAAATTTTCGTATCAGTTGGATAAATA
CTTAGGAGCAAAATTGCTTGATCATATGGGCAGACTATGT
TTAGCTCTGAAAGAAACTACAAAAACTGTCTTCCAAAATG
GCTATACCATTTTGCATTCCCACCTACTATGAATGGCAGT
TCCTGTTGCTCTACATCTTCACCGGTAATTGCTGCTGGTA
GTCCTTTTAGTTTTCTTTTTCTGGATATCTTTATCTGATT
TTTATACTAGGGTAATGCTGGCCTTATGGAATGAGCCAAA
AAATATTCCTCTGCTTCTACTTTCTAAAAAAGATTGTGAA
GAATTGGTATTCTTTCCTTTTTAAATATTTGGTATAATTC
ACCACTGTACCTATCTGGTTCTGGGGCTTCCTGTTTTGGA
AAGGTTAAGTACTGATTCAATTTCCTTAATCCATATAATC
ATGTTCAGATTGACTATTCATGCCTGAGTTTTGACATATT
ATGTCTTTTATGAAATTGGTCCATTTAATCTAAGTTATCA
AATTTGTGGGTGTAGAGTTGAGTGTTCCTTTATTATTCTT
TTAATGTCATGGAATAAGTATTGATGATTCCTCTTTTATT
TCTGACATTGATCATGTGTGTTATCTCTATTTTTTATTTG
GTTAGCCTGGCTGGAGACTTACAAATTTTACTGAACTTTT
CATAGAACTAGCTCTTGGTCTTTTTTTTTTTGTTTTCCTT
TTACAATTTCATTGATTTCTGGTGTAATTATTATCCTTAT
TTTGCTTGCCATAGGCCCAATTTTCTCTCCTTTCTCTAGC
TCCCTAATGTGGGTGCTGAGATCAGTATTTTTAGAACTTC
CTTTTTCTGAGATTAATATTTTTAGATCTTCCTTTTTAAT
ATATGTATTTAATGCTATATATTTTCCTCTAAACAGTGTT
TTTGCTAATTCCCATGAACTTTTGATAAGCTGTATTTTCG
TTTTCATTTAGTTCAAAATATTTTTAATCTTCCTTATGGC
TTCTCCTTTACTCATGGTTTATTTAGAAGTGTACCTTTTA
ATTTCCAAATATTTGGAGGTTTTCAACTATCTTTCATTAT
TGATTTCTAGTTTAATTTCATTGTAGTCTGAGAACACATA
CAAGTAATTTTTACTGTTTTAAATGTGTGAAGGTAAACGT
GTTTTATTGCCCAGAATGGGGTCTTCTTTGCTGAAAACAA
AAGTTCCATATGAGCTTGAGGAGTATATTCTGCAGTAGGT
TGGAGTCTTCTATATATATATCAATTGGATCAATTTCATT
CATAGTGCTGTTCAGGTCATGTATAACTTTACTGATCTTC
TGTTTCCTTAATTTATCAATTACTGACAGAGGGGCATTGA
AGTCTCCCATTAAAATAGTAGACTTGTCTACTATTTCAAT
TCTATTAGTTTTTGCCTCATATGTTTTGGTATATTTAAGA
TTATTGCTCTTGGAGAATTGATTCTGGCCTTAAATTTTAG
GTCAATTAAAAATACAGTAATTAAAATATTTTACCATTAC
TACTTATGCCTTCAATACCCTTATTTTATGTATATTCAAG
TTTCTGACATGTAGCATTTTCCTTCTGCCTGAAGAACTTT
TTAACACATCTTATAGGACTGATCTGCTGGCAAAGAATTC
CCTCAGCCTTTGTTTCTCAGAAAAAGTATTTTTCCTGAAC
TTTTGAAGAGTAAGTTTGCTGAATACAGAATCCTAGATGG
TGGGCTTTTTTCTTTCAACATTTAAAATATTTTACCAAAC
TCACTTCTTGCTTGCATGGTTTCTGATAAGAAGTCCATTG
TAATTCTCATTCTTGTTCCTCTTAGACAAAGTCTTTACCC
CACCCTCCTCTGGCTTTTTTCAAGGTTTTCTCTTTGCCTT
TGCTTTTCTGCAATTTGAATATGATATACCTGCTATATGT
ATATTCTTGGTATTTTTCTGGCTCAATGTTACTGAGTTTC
CTAGGTCTATGTTTTGGTATCTGTTATTAATTGTGGAAAG
TTCTCAGCTATTATACTTCAAATAGTCCATTTGCTCCATT
CTCTTTATTTCTGGTATCCTAATTACACATATATTACACC
TCCTGATGTAGCCCCACATTTCTTAGACGTTTTGCTCTAT
TTTTTGTTTTTGTTTTCATTTTTTCAGTTTTTGAATTTCT
ACTGACATTTCAAGCTGATTTTTTCCCTTCAGCCACGTCT
ATTGATAAATCCATCAAAAGAATTGCCTGTCTGACTGCTT
TTATTTCTAGCATTGCCTTCTGCCTTTTTTACTTTAAATT
TATCTGCTTACATTACTCATCTCCTCTTGTATGATAACTA
TTTTTACCATTAGAATACTTAACATATTATAGTTATTTTA
AAGTTCCTGTTTTATAGTTTCACTAACTCTGTCATATCTG
ACATTGGTTCTGATGCCTGCTTTGTCTCTTCAGACTGTCT
CTTGCCTTCTGCCATGCATTACAATTTTTCACTGAAAGTC
AGCACATACCAGGTAATAAGAACAAAAATAAACACACCTT
GAATGTAAGGATTTATGTTAATCTGCTAATAGTTGGGCTG
TGAGTACTTTATCTGCAGCCATAGGTGTCAGAGCATCTTA
GTTTTTGTCTTCTCTTGCCTTTGGCCTTTCCTAAGTATTC
CTCTTTAGGCAGAGTCTGTCTCACAGCTCTTTCCACTAAG
ATTCACTCTTACCGCACTAGAGCATTGATGGTAAGGTATG
GGGAAAAAGGGAGCAGTCTGTAATCAACTGACTGTCCCTC
TTTTAGTGGGCCTGTGATTCTGGGCTGTGAATGTCACAGT
TCAAAGTGGTGCAGCAGACCTCTATATCCGTTTCTGGCTA
CACTACTTCCTATCTATTTACTTGAAGTCCTGCCTTGTAT
TGACCTCACATCCCCACCTTCCCTGCCGACACCACCACCA
CTTTAAGTGAAACTGAAAGGCTGAAAGAGACTTCAGTGGT
GAAATTTCCTTTAGCCTTTGTTACAGAGAGGCTCTTTGTG
TATTTTACAAAGTTTATTCTTTCCTTTCTCCTGCCAGAGA
ATATTTCCCTGGGAGAACCTGGTGGGGTTCCTGACGGCAA
AGACCTTGACACTGTGGGGGACTCCTCTAAGACAGGTGCC
CCCAAGATTTCATCACTCTCATGCTAGTCCATGCTCAGCC
TCCACCAGTTTGCCAAAATTTCCATTTAAAAGTTTCTGCC
AGTTTATTGCTGAAGCATCTCCTGCTCCAGATAAGCAGAT
CTCAGCTGAGACTCTCTAGTTTCACCTGTCTCTCCAGATT
TCATGGTGGCACTTTGCTTTGCAACCTGATTGCTCTGAAA
TGTCTACAAAAACCTGTTAATTTATCAACTTGTGCAGCTT
TTTTTGCTTTTATGCAAGGGCAGGAATGATGACTTCCAAG
CTCTTTAAATGTCATAGCTGAAACCAGCAAAGTTTTCAGT
TTTTACCTACACTCAGTATAGCATCCAAAATAGGACAGCT
AAAATGAAATATATAATTAGCTTCCTTTTTCTAGCTAGAA
AGCAAAGTAAGCAGTAGAGTACACTATGAACTAAAGAGTA
TGAGCCTTAGAAACAGATTGCCTATTTTCAAAACTTTACT
GCTCCAAGCTTCAGGCATTTAATCTGTAAAATAAGGATAA
TAAAGTGCCTAACTTATGAGCTTGCTATAAGGAAGCACAG
TGCCTGGCACATAGCTTGATACATTTTGTTATTGTATTAA
AAATGTTCCATATATTTGATGAATTACTAATTCAACACAT
CAGGTTAGTTTAAGAGTGAATAAACCCAGACAGGGGCAAG
CAAAGGTGTTAATACAGGTAAGAAATAAGTCTTTGTTGTA
CATGGATTTATATTCTAAATTATGGTCCAAAGCAAACAAA
GTAAATGGAGGAAGACGCAATAGAATTTTTCCCCCAACAT
ATTCCACTCCAGCCTTAATTAATGGACTGATAAACTAATT
TGACAATTTCTCCAAGACCGAAATCTTAGGGCCTATTGCA
ATGAAGGTAAAGGTAAGTGGACAGGAGAGATTAGTCTGTT
TTCACAGATGAAACTTCTTTAGTTAGGATCTTGAGCTCAA
ATAAAATACATTAACACCTCCCAGAAAAGCAGATGCTGGG
AACAGAAGACTCTACCTTTAAATATTATTAAGAGAAAGAG
AAACTTAATGAGACTGTGTGAGAATACATCTCAAGTAGGT
TTGACACTGCCACCTGCTAAGGAATATCACACCAGGAAAC
TGACGTTAGAGTCCCTCAGGAGGCACTGAGAAAAGAGCCC
AGATTATTACAAGTTTCTTCGTTTCTTTCCCTTTCTCTCT
TTTTTTCTTCTTTCTTCTTTTGACAGAGTCTCGCTCTGTC
GCCCAGGCTGGAATGCAGTGGTGTGATCTCAGCTCACTGC
AACCTCCACCTCCTGGGTTCAAGCAATTATCTGCCTCAGC
CTCCTGAGTAGCTGGGATTACAGGTATCCACCACCACGCC
CAGCTTTATATAAATATATATATATAAATATATATATAAA
TATATATAAATATAAATAAATATAAATATATATAAATATA
TATATATTTTTTTAGTAGAGATGGGGTTTCACCATGCAAC
TTGCTAATTAGCTGGCAGTAAGTGGTACTAACCCTGTATC
CTTTACTTGCATTAAGAGAGCTTTTAACCTTTGTGTCTTT
ATAGTTCTTTGTCAATTGCCACACAACTGTACTCTAGGCA
ACAATTTTAATAGCAGTCTGAGCTATACCAGGGTAATGGT
AATCACTGGCTTAGGAAAACATCAATAAAAACAGTACTAC
TCTAGCTTCACAGTCTTGGAAGATGCAGTCCCTTCAACCA
TCTCCATCCACAACTCTAGGAGTGTCCAAGATATATCTCA
GGTGTGTCTGAGTTTGACCAATCCCTGGTAGCTATCTTTT
CTTTTCCTTATTTTCTATGTTGCTGAAGCTATGTTAGTGG
TGATCATTCCCACCCTAAGAGCTGATTAGAGCACTGATCA
ACATAATGAATCACGAAGGTGTTGACTTCACCATAATGCA
GATAGATCATCAAGAAGGTCATCATGGAACAAAAACTACA
GATAACTTCTCCTCTAGTTTCCAGTATCAGTGCTTTCGAA
ATGAAGGAAAGTGCAAACAAAGCAGTCCATTTAGATTTTA
CTCACTCTTTTATTCCAAGGCTCTCTCCAGTAGACTGCCA
TGAGTGCTGGCAAACAATCTTGAAAATATACCTCCTGTGT
TGAAAACACCCCTTCCCTTGAAAGCAGGGCCTTGTCATTT
GGAGGTCACATAATATGTCCATCTGTTCCCTTAGAATGAA
GAAGCCACTCAAAGTCTTAAGGAGAAAGCCCTTTTGGAAT
ATGTCTTGGAGATGTGTCCAGGCTAAGGAGGGAGGGAAGG
TCTGGACACAGGCAATATTCTTACATCTCAGGTATAAACA
CACACATCCTATCCCCATCTGAAATAAATTTAAGTCAATT
TACTCCTACATCCTATGAAATTCTGACACTATACATTTTA
TTTTTTCTTTGTATTTAAGACAGTAATTATAAAGTCTTTG
ATTGTATTTATAAACTAAAGCAGCTGTAAACAGATGAGAA
GATAGCTATAAACAAATATTTAATAAAGCCAAGAAAACAG
AGATTTGTTCTCACTTTTTTTGTAGTGACCTAGAGTAAGG
GGTTTCAGTTTCAAATGATATTAAAATCTAGGGATATGAG
AAATCAGCCACAACTCACTTTAATTACTATTTGAAATATA
AATTTCCATAATATCATACACCAATAAGACAATTCAAGCT
AGAAGGGAAGTTAAAAATCATCTGTCTCATTTGACAGATA
AGGCAAGTGAGCTCCTAAGAGGTAAAGTGAATACATGCAC
ATTCAATAGCGAGGACAAAAAATTGTGTCAGGACCAAATA
TAAATTATTAGGGATGAAATTCTTTATAAAAGAACACTAG
ACCATTAATATAAATAAAGGTATAGATTAATTAGATTCAA
TCACTCTTTATCCCTTCAATGTGAAATGATTTCAACATCT
GAAGATGTTTCCTTTTCTCTGTGAGATGCTGCAATATCTG
CGAGACCTCTCTAGAGGTAAAAGCATATTCCATTTTACTC
CAGCTTTTATACCAGAACTCATAGAATCTCATAATTCTTT
TCCTATAGGAAATGCAATTTTATAGCAGTCTTCATCTTAT
AAATGGAGCTGTTTAATTTAGAGCCACAGAATGATCCCTG
TGTGTTCACAGCACATTTATTGAATTTATAACTATAATGC
CTTTGGATATGTATTATATTTGCTGTGTATTCTATTGATC
CATTGAAAATATTTTGCTTCTTGTAAGAGACACAAGAGGA
CCTTCATAAAGAAAGTAAAATGTACCTTATACTTCAAAAA
TAACATAAAAAATAATGGATTGGTGATATCAATAAAAGAC
CAAACCAGTAACTGTATTTTATTACTAGGTGTCGATAGAT
GAATTCAGTTGTCCTCTTTTCTTGATACCATAATGAAGCT
GCCTTTAACTGGGGTACAAATGCCCATGAGGCATATGAGG
ACTTTCTAAATAGTATGTAGAAATGGTCAGTTAAAGGAAA
TCAGTTTCCAAAGCTGCCTAACCATATGTACTCTTCCCAA
AAACTGGTTTGCCTGAACACTCCCTGAGGTAAAAACATCA
TTCAGAATCCGTTTTCTTACCTCCTCATTCATAATCACTC
TTTTCCTATTTTTACAAGAGAAAGAAATATCATCATCGTG
GTGTGTGAAAACTGAGACACCAAACTTTAGAAGGAAATAT
TGAAATTTTGGTGTTGGATGTTAAGAAAATGAGTCGCTTC
AATGACAGATAATATCCTATAAGGCAGGGGTGTCCAAATC
TTTTAACAAAATTGAAGGAGGATCCAATCGGCACTGTCAG
TGACAAGTCATTAAGTACACATTTTGCTGAGAAGTAGCTA
TGTGATTTTTGGCATATAACTTGAAAAGAGTCAAAGTAGT
GAGTAACGTTGTTTTAAAAAAATTCCTTCTATTCCCACCA
TTCCTTAGCAACTACATCCATAAAAATAAAAAACAGGACC
ATAGTTGATTATGGGCCCTCCTTCAATGTAGCAATATGTC
ATGTTCTGCTACAGATTTATAAACTAATTGAAAAAATCAT
ATCCATCCATTTAAGATATGCATTTAAATATTTTTAATTT
TTATATTTAATAGTCCATCCACACTTATATTTATGTTCTT
TTGACCAATTGTGTACTAAAGACAATTGAAATCACTTTAA
TTTTTTAGTAGTTAAGTCAAAGGAACATTTTAATTAAATT
TGGAATGATGAATAAAAGACTTAATAATACACAACATAGG
GATAAATATGAAGGAAGTTTATAAGCTCAAAGGAGAAAAT
GAAAAGTGTAGGATTTCTTAATTTCAGAGAAAAGTTTGCT
CACTTTTATTTTAATGGCTAAGGGTGGCAATCAACTCATT
AGATACAGTTTCAAATAGCTAGAAGGAAGATACAGAATGT
CCCAACACAAAGAAATGATCAATGTTCGAAATGATGAATA
TTCTAATTAGCTTGATCTAATTACTATGTAAGTATCAAAA
CATCACTATGTGCCCCATAAATATGTATAATTATATGTCA
ACTAGAAAAAATAAATGAAAAAAGAACAAAAAAAAATCAG
AGTATTTCTAGGTAATGCCAGACATGTAAAGAAGTGATGT
AACATATTTATTTTTAAATGCAAATATTGGCAGAACACGG
AAAATTACATCTTTACAACTATTTAAATTTACAATGGGAA
AGTTGAAATGTCAACTTATAAAGGAATGAGGGGCACGGAT
TTTTTCAAAATGCTCTTAAGAAACATGTGGCTTCAAAAAA
GTTGGAAAACTCCTCCCTTAAAGGTGACATTAATATTTAA
AGGAGGACCAACAAATCAATAGATTTCTGAGAAACACATT
CAAGTATCCCAATCATTGCCTGGCAAACCACTTTCTTATA
ACATTTTTTTTTCCTTGTAATTGTTCATTCATTGTTCATA
TACCTAAGACTCCAAGAAGTTGGGAACCCTGGGTTACCTG
TTCCCCACACACAGGAGCCCCTGTATTTAGCACGGTGTCT
CCATTAAAAGCACTCAGTTGTGAAGTGCTTTTTATTTTCT
ATTGTATTTCAGCAAATAAAATAGTAAGTGTTCTACTTTC
TGCTTTGTTATTTTCACTTAGGAAAAGCCATAAAATGCTC
TGAAATAGAAAATCTGAGATTGTGCAATTTGACAAATATT
CCAAATCACTTTGGAATTCTCACACATAACACATGCACAT
CTACAATTTTAAAAGAAAACAAGAGAGAGAATGAGACAGA
AAACCTAGATGTGACTTTCATTTACTCAACAGATATTTAT
TGAATACTTTCTAAGTGCTAGACATTATTCTAGGAACCAG
ATGCCAGCAGTTATGGTACACATCTCTCCTTATTTATAAT
GGAGTTTGCGCACTTTTTTTGCAAAAATTGAATCAACTGG
AAAAACATCAGATTCCACAAGCATTTGCTATATAATTTTA
TTCTAATATTTTGATTGCATCTGCCTTTGATAATGTATGC
AAAACACATGTAAGAGAAAAATACAATGAAAAACAACTTA
AAAACTTCGAAGACAATTATAGTAAAACTACCAAAATCCA
AGTTTTTTAACTTATATGTGGTACTTTTTTAGCTCAAAAT
AAGCAACTGTAAAATAGGCATTTTGAATCCTTGAAGCCTA
GCATTAAAAAATGTAATTGAATAAAACAGAATATCAAAAC
TAAATTACATGTGCTTTCCCTATGCCATTTTGGATGCCTC
ACTAATTGGGGAGAACACTAATCCTAAACATGGGAAACAT
TCACATGGAATTAGGGATGGAAAGATAACAGCACCGAGGA
AGAGAAGTGAAACTTGTTATTAGAAGTCATAATTTCCTAC
ACGTTTTGTTTTTATCTGATGTAATTATTGTCGATATTTG
TGAATATGAAATAATTCAAATTTAAAGATACTTTACATAT
AAAAAAGTCCGCACATATTTAAAACTAAATCTCTGATAAC
TAACTAAAAGGGATATTGGCCTTTTTCTTTATTGTTAATT
GTTTTTAACTTTCTGGTAATAGCTTCAGATTTAGGATTAT
TACAAACAATTCAGTCGTGAATACGTGTACATCTATGTTT
GTGTGCATTCTCCTACCCATTCTGTGTATACGAAACTTAC
CAAGAGGTAATTTTTTTAAGAACAGCAAATTTGTCTGCTC
TAGTGTATACTATTTTTGTTATCAAAATCTTACTTTGTGG
GAGTAAATATTATCCTTATGTACTACTTTGTATTTTCCTA
AGAAAAGCCTTCTCAGGTTTCTTTCCCTCTCTCCCTCCCT
CCCTCTTTTTTTTTTTTTGGTCTGGCTCTGTTGCCCAGGC
TGGTGTACAGTGGTGCTATCTTTACTCACTGCAACCTTCG
CCTCCCAGGTTCAAGCTATCCTCCTGCCTCAGCCTCCTGA
GTAGCTCGGATTACAGGCACAGGTCACCATGCCCAGCTAA
TTTTTGTATTTTTAGTAGAGATGGGGTTTCACCATGTTGG
CCAGGCTGGTCTCGAACTTATGACCTCAGGTGATCCACCC
TCTTTGGCCACCCAAAGTGCTGGAGTTACAGGCATGAGCC
ACCATGCCCAGCTTCCCTCTCTTTAAAATGCTGCTGCAGT
CACACCAGATTCCAATTTTCCCATGATTTCATCACTTCTC
AGTTAAGTCTTCCCTGAAAAATTTTTGAAAAAAAATTCAC
AATACTTAAAATTTCAGTTTGTAACTGCATATCCATTATT
ATGGTTATTCTGGTGACCTAAAGGCACCCACCAGACAGCT
CTGTCTTCCCCCATTCCTGGCTCCAGAGGGAAGGTTGTCT
CTTTGAATAAAAATGCATTGAAGACAAGTTGTAAGAAATC
ATCCATATTGAAGAGTGTTGACTGATCTTATGGAAATCTT
GTATGCAGAAAAAAATACAAAACCCAAAACAAAATGATGC
TTTATCTTACAGATTTGAGGAACAGGGCAGGAAAGAGGAT
TTGAGACTTAGTTGAAATAAAAGTACACTTTTTGTTTAAA
CAGGTTGAAGTCTAGAAATTAAGGAAAAAAGGAAAAGAGG
ATTAAGGAAGGCTGCCATATAAACAGAATACCATTAGGCA
AAGCCTAGAATCTGGAAATGTTTTCACTGTTCTCTGGACT
CTGAGGACATTCCAGTTCATGAGCACGAAGGTATGTTTTG
TTTTATAAAAAATATTTGTTGCATGTGTTTGGTTTGGTGG
TTTCCAGTAATGGACTAAATTGAGAAGATTTATGACTTAA
ACTTTAGGGTTTAATGATAGAATTACACTTTAATACCTGT
CTCTTTGCTAGACTGTAAGTGCCATGAAGGCAGGTTCAAG
GTCAGCACTGCTCAGCATTGTAGCCTTCATATAGAACACC
ATACATGGCATATAATAGGCACTCAATAAGTATTAATGTA
TTATTACATTTTGGATCAAGGAGATAATCACATTTAATTC
TCAAAAAATCTAATAGAATTAGATTTCGATTAATCCAAAC
CCCTCCTACCACCAAAAAAAACACATGTTTTGCAGATGCC
ATTATTTTGGAAATTAATATAAAGTTCTTCAGACAAGACA
TTACTGAGCAATTAGTTACTGGACACTGATATATGCTTGA
GTACAGAACTGATGTTTTTACAACAGAATGATAAAATTGC
TCTAAGCTGAAAGAGAGTCTATCAATCTTCGAATTCTCTT
AATTAACCACGAAAGCCCAGAGGGGTTCAGTTATTTCTCC
CAAGTTGAACAGCTGGTTATAAACCTAGAACAATAACACT
GATCCTCCTCCTCATTACCCACAGATTTAGGGATTGAAGA
CATCCCATTTCTGTGTAAACAGAGATACTGAATATTCATA
TTTATAAGTCATTTGAGTATTCTTGAGTTTGTTTTTAACA
TTAAGAAACTGATGTTGAATGCACTGAAAAAATAAATTAT
TTCACATTGAATTTGTGGGATAAAACTGGGCATTATTTTT
TGAAGTCTCAATTCTTAAAAAAAATAAAAAGACAAAGAAA
GGGGAAACAAATGTTCCTCTATGGACCCTACTTAAATAGG
TCATCTTTATTTCCTTCCTTAAAAGTACTGTATACCTTCT
AACAGTGTTTTCATACATGTATGATTTTGGGGGAAGGAAC
AAATTGATAATTATCTTCACTAATGAAATGCACAATCGTT
TCAGTTAGATTTTAAATGGGGCACGACTCATATTCATAAG
GCCCATTGAATAAATGCCTATTAGGTACAGTTTAATGGCT
TAATGCTGGATTCATTTTTTTTTCCTCTGTAGATGATTTC
TATTGCACATTTAGGGCAATTAGAAAATTTGGTTTTCTTT
CTTGTATATATATAATCTCTGTGTTCAGAAAACTCAGCAC
AGAAAAATAACAATATGAAGGTAAAAATTATGCCTGCCAT
GTAACAAACCTGCACATATATCTCCTGTATCTAAAAAGTT
GAAACTGTTTTTTTAATTTAAAAAAGGTTAAAAAATAACC
TCCCCAAAAAAGAGGACTGCATCTCTGATAGCAATGGTAC
TCAACATTTTGGTTGCATTCATTCGGTTAACAAAGTAAAC
TCTTGTGTAGCATTAGTGAGTAACAAATCATAATTATTAT
CATGTGCCTCGGAAGATTATTCCTCCAACACTTGAGAAAA
GCCACAGCATTTCTTGTCTAAAAAAGTCCAAATTCAAATT
GGCAAACTGCATTGATAAATTAATAGAGAAAAGCTTCCAC
TGAGAATAAATTAAAAGCAGCCTTGAAAATACTCCATTAT
ATATTCCTCTTACAGCAAGCAACAGTATATATCGCTGTAT
TAGGATATGCTTCTCATTTTTCTTCAAATTTACATACATT
GTTTGAAGCTGTGAATGCTAATGACAATAAAACAAGTTCC
TGCTTTTGTAGCATTTTAATTTTTTAAAATATCAGTTAAT
AACTTCAAAGAGTAAGAATAACCTAGTGTAGTTACGCATG
TATAAAAATATTTTCTTACACTTACAAAGTTGGGTTAACA
CCATTTGTACATATTCAGACTAAGTTTTGCTGCTTCCTTT
ATGATTCAGAGGTTATTAAGTTGCACAGTAAGATCTGAAT
ATATGGCAGGTGTAGATTTTGCATGCTACTATATTTACTT
ACATAATTTTTCTTTTTTTCTTCCGATATTCTCTCTCTAA
AAGAGAAGGAATTATGAGGAAATCATATGAGCATCTAACT
CTGCTTCACACTTGAGATTCTCACTTCCACTTTCAAAATA
AGAGCAACTCATATCATTGACAACGTTAATCGGAATGTAG
GTTTACTAATGTTTTTCCCTTCCTTCAGCAATTTTCCATA
TTCCTAAAAATTACCTCCTAGAGTGAAATAACACTTTAAA
TGAGCATGCCTGTTTATGTGTTAAAGACAGATGGAGAAGG
AGAAAGAAGAGGGATAATTAAAAGGAGATGGAAAATATAT
TGACATTTAAATGTGCTTTCCTTTCAAATGTTCATCCCAC
ATCCCTTTCATTTGTACTGAGATGAAGAAAGCAGTGGAGA
CATTCCTATTTCATATCTAGTATTTCCTATGGGCTCACTA
AAGGGCTGATATTTAGCTTCCCCAACATGGGGTAAGAAAA
AAAGATGTCCAGGGAAGGAAGGGTGAAAACCAACCAGTCG
AAGTAAAGAAGTTCATGGTGATGTTTTCCTTTCACAGTTA
AGGGCCAAAGAGTACTAATCTAATTCAGCCATTTATTGTC
CTATGTGGATGGACATTGCACATTCTATTACCAGAGCCTC
TATTAACAGTGAGGCTGCTGTTTGGGAGTATGTGTGTGTG
TGTACACATATCACCTTATGAATATGTGACAAGACAGAGA
GAGACATAAGAGAAGATGATACATAAACTGATGGATAAAA
TAGAAAGAGAGAGAGCCTTAAGGAAAGAGAATCTAAGTAT
TTGAGTAAGAGAAACATCTGTAAAGGACAGATTCTGTGAT
AAGGTTTGGAAATAAAGATATCATCTGAATGTAATAGCAA
GATAAATTTTTAATCTTATACTTCAGTATATTTTTAAAGA
GTTTGTAACTAAAGAAAGAACAGTGTGTAAAGATGTATTG
GGAGTATTATAAGCCAGAATGTATGAATGTTGGTTTTCAG
AACGTGCTCATATGCAGTTTAAGCTGAGGTCATAGTCTGT
TCTTTCAAGTCATGTTGTGGTCAAAACCTGTGCTGAAGTG
ACACGTTAGCCAGTTTGTCTATTACATAAATTGCTTTTTG
GAATTCTAGAAACAAACTGAAAGTTAGGCAAGAATTAACT
GCTTAGCACCTGTTCCATTTCTTCCTGTGTCCTACTTTTC
AGCTAATTGCAACCCATTGTCTTTCTTGCAAACTGTTTTA
GAATATGTAGGTAAGAAACCCTGCAGTTTGGATACCAGGA
GCTCAAAAACACAAACCAAAAAACAACAAACAAACAAAAA
CACAAGCAAACAGCAAAAAATTTTTAACAAGATACAATCA
TCAGATTATATTATTGCAAGAACATTTTGTCAAAGAGTAA
TAAGTCATTTCCCCATTAATGTCTACAATACATAAAGATG
GTATGTATCATCCCCTGATGTTGCTAGAAACAAAATGCAG
GCAGCAGAGAAAAAAATTCTCCTTACCCTCCCAAATCACT
CCCAAAAAACTAACCACCCCCCTTCAAGACACTCTATTAC
TCTGTTGGGTCAGGGGCACAGTTTTTAGTGCTTTTAGATT
TGTCTCTGCTGTAAGGAAGTTCATCCATAAACTAGTTGTA
CTGTACCATTTGTCTTGTGATTGCAGTGATCTGCATCAAT
ATCCCATTTCACTGGCAGCCACAATATGATATGACTATAT
TCACCAGCCATAAAGTTGAAACAAACGGCAAAGAAAAGGA
ACAGTTGAAAACCTCTGCTTCTGATTCCTCTTGCCATAAA
CTAGGTATTTTAGAAGGTGAGACACTGAAGTGCCATTTAG
TAAACTACTCTTACAGCCCATCAGAATGGGTGGATGCACC
TTGAAAGGTTATTCCTTGGGAAGTATTGAATATCTCTTTG
CCAGAACCATAGGCTAAAGCAATCATTCCATAAGAATCAA
CGAGGGGGAAGCTAGGTAAAGGGGGAGTAGGTGAGTGAAC
GAGAGATGGGGAATAGACTGCAAGTAGAAACTGTATTCTA
CATAAATTCATTTCCTTTCCAACCTTTCTCCCATTCTAGA
AGCCAGATTTTGAGAACGGATCTAGTTAGGAGAATAATAA
ACAGAGTAGGAGCCCATGCTCTCCAACCACAGTTCTGGGG
ATGCACTAGGCATGAAGCTTGAGGAAGCACATAAAGGCTC
TTACCAGTTCCTAAATTGCCAATTTATTCTCAAACAATGA
TGAGCTTACTGGACTCATGCAAGTCATACTCATAGTATAA
TTTCAAATTTATTTTTATGAAATGCCTTGTTTCTCTTTAA
GATAAATATATTCAAGTTTCCTTTTTCTCAAGTTATCTCA
GTTTTGTTCTTATCAGTATATATATTCCTTCTCAACACTC
ATGGCATCCAATGTCATCAGTATATAGGGTTATCAAGAGA
TTCCACTGACCACATGTAAAATGAGCAAAATAAGATTGCC
CTCTGAAAAGTTAAACTTTCAAATTCTACTTAGCTGTCTC
TCAAATGAACACTCTTACATGCTCGAACACACACAATGTA
ACCTTTTTGTCACCCTGTGGACAAAACAACACCTACATTT
TCCACCTAAGCTCTTTGCAATGCACTCTACTAGATCATAT
GGGTATTGAAATGATCAGTAGAGAATCACAGCTCTGTCTG
TAAAACATGACAACTTTATTCAACATGTTACTGTTGGCAG
TTTAGGTAATTGTTAAGAGACTGAATTCTGGAGGCTGGGA
AGCACAACTCCAGGGTCTCCTCACATTACAGGAATTAGAG
CAAGATTTGCATATTCTTTGTGCCAATTTTCCCTTATCTG
TAAATTGAGGAACACAGCAATATCTATCTCACAGGTTGAT
TGTGAGGATAAATGAGATGATGAATAGAAATGGGTTATGA
GGATTCTGTTATTTAATACGTCCTTCCAAACATGAAATGG
CTGTGAATATATTTCTTGTGGTGAAAAAAACAAAATCTTT
GCAATTAAGGAGACCTGACCTGACCAGTTAAATGAGCAAG
TTACTTAAGACTTCTCTAAACCTGCTTCCTTATCTCTAAA
ATATGGCTATCAACAAGTATGTTGTAAAGACTAAATACGA
AGATATGCAAAGTACCATACAGCATCAGATTATTATATCC
ATTATAATTCTACAATAAAAAAAAATAAAGAAATGAGCTG
TCTACAGTAGATGGCACCTGTAGTCCCAGCGACTCAGGAG
GCTGTGGTGGGAGAATGGCCTGAGCCCAGGAGTTTGAGGC
TGCAGGGAGCTATGATCACATCACTGCACTCCAACCTGGG
CAACAGAGCAAGTCTTCATCTCTTAAAACAAAACAAAACA
AAAAATACAAGAAAGGAGAAAATGGATGCAGTGATCTGAA
CATGATCCCAGGTACAGGCAAAACAACGAATAAGACTGTA
AACCATCTAATTTGCTGTCTGCAGGGTTTGGAGTCAACCA
GAAAATTTGGAAGTCATCTCCATTCTCACCTCCTATGGCA
CCAATGCTTGTCAATTCTGCCTATAAATATCTGCTTAATC
TGTCTGCCTCTTCATTTGTATCACAGCCACCTGGCACAGA
CCCCTGTCGTTTGGTTTTTCGGCCACTGTAACAGCCTCTG
AGACTCAGTCTGGGCCGTTCTCCATACAGTAGCTAGAATG
ATACTCTAAAAAACCCAGGCATGTCACACCCCTGTTTAAA
TCCCTTCGGCAACTTCCCATTGTCCTTGGGATAAAATCCA
AATCTCTTAATGGGACCTCAGCCAGCATCTATTGCCTCTC
CCACGATTTCCTGAGTAGGCTCAATGCCAAAGATTCTGAA
TGCATCATCCTCTTGGCTCACAAATTTCATACATGCTCCC
TCTGACAGGAACACTGTCCTCCTTCCTCTTTAACTCACCA
ACACAGTGTCCCTTTGCTCTCAGCTGAAACACCAGTTCCT
CAAGGAGGCTTTTCCTGACTCCACTGGAGGTTCAGAACTC
CCAACCCCCATCCCAAATGCCACAATTGCACCCTCTACCT
CTCCCAACACAACCTCTATTTACGTTGCCTGGGTAATTTT
GTAAATGGAAAAGGTATCTACAGAAAATATAGATAGGTTC
CTTGACCATGTGTGTCTTATTTATTCACCACTCACCTAGT
GCCTGGCCCTTAGTGGATAATCAGAAACATTTGTTAAATG
AATGCATTCAAATGCAACTGCACAATTCATTTCTGTGTTC
TGTGTATCATGTAACTTGAAGAGAAATAAAAGAATTACAT
CCTAGTCTTTGACACATTTCTAATTTTTTTCTCTATTTCG
GAGAGTAGAAAAAAACAAACAGCTTCTGACTTGTTCCCTT
TTCTGAAAAAGCATAAAAAAGAACAAATTTAATTATTCGA
TTCTTCCTCTTTCCTCTCCACTAACATTCAAAATCCCACT
TCCATTGTTTCCTCACAGAGCAGCAACTCTGAGCATTAAA
CAAACATTTTTAGATATAGCATCTATGACTTCTTGAAAGT
TAGTAATGAGAAACGAATTTGAAAAGAAATGTCTCTTGGG
CTCAAACTCCTACCACTCGCATCAGCAGCTATTGGATAGG
AAAGACTCCATCCCTCCCCATGGTCCCCGGAGCCAGAATG
AAGAGGCTTTCTACCAGCACCTGGAGCACAGCACTCCCCA
GTCAGCCGCAGGAGGAGAGTGTCAAGGACTACAGGCAGCC
GTCTGTGTCACCCAAGCTGAAATCCACCTCTGGAAAATAC
ATACTAACATCTCCTTAGAGAAATATTAGATCTGCTTCAC
TGCTCTTTCTGGCATATTTTATCCCACTTTGTCCTCCTCT
CTCCCTAAATGCCAGGATCGCAAACCCTTTCTCTCAGCAG
GAGAGCATGCAAGTCAAATGCCATCATAATCGCTTTGTGT
TTCCCTGCAGAGGGAAAGGAGGGCTCCTTGCCTGTGAAAA
ACTTATCAGTTCCTGATGGAATGGAGTGACTTTTCAAAGG
TCACAGGCAGCATGCAGTTAGGGGCCATAATACGCACCTA
ACAAACTATGGAAGAGAATAAGCCTGGGCTAGTCCCTTGC
ATTGCTTCAAGTCCACTTTCACATGTCTGCCATCATCCAG
GAGATACACTCACACTCTGTGGCTGAGCCTGGCCCCTGGT
GCACCAGCAGATGGCTTGGCTGCCTCTACAGCTTTCGTTA
TGCAGAAACAGCACTATTTCCAACAGTGTGTGTGTGTGTG
TGTAATCTCCCCCCACCCTCTTATTTTAACATCCAAAGGA
TTGAAAAGACCTTTTGTCTGCAGTAAAGCACTGATGAGAC
TAGCATAAATATAACACGAAAGAAACCTGCTTATTGGAAT
GTTTGCCTCCCATCCCATCTCCTCTGGCCAACCCTCGGAA
ATGCGTTCTGAAAGGGTCCATGCTGTGGTGCTTTTCCTGA
GTGGCCCCACTAGGAGAAGAAAATGACATTTTCACAATGT
CAATGATAAAAGTCGAGGTAAGAAAACTTAGAAAATTTTG
GCTGTTTTTCACATTTACTCCAACAGAGAAATAAGTCCAA
ATAGATCTCTATCAGCAAGAAAGAACTATTATTTGGCAAA
GTATTAGTACTAGGAATATGAAATTTCTATTTTTGAACTA
ATAATGTTTATTAGATATGTTTCCCACTGCTCTATATTAT
TAATTTATATTTTATTTCTTGGGTTACTATGTTTATTACG
TTTTAGCTTTATGGATTTTTAAAGAGTTGATTATATAGTT
TTTCAGTTAATTAGGTCACTTTGTAATACTAGACTATAAA
AGGCATTTCAAAGCAATAAATGAAAACATTTCTTATGTAT
GATGACAATCATGTAAATCATTTAATAATTTGATTTGTTG
GAAAGAATACAAAGTATGACCATCAGTTATTTTTCATAGT
TGCACAGGTTGCTAAAATAGGAAGAGAGAAGTGTAACATA
TTAACCCATGAATGTGCTCTGAGAAGAAATCAGAATTTCA
ATTATTCCAATAAGAGAGCACATTATTTAGCTAAATTTGT
AGTAAACACATTTTGGGGTGAAACCATGGCCCCTACTCTA
GAAACTGCCCCCATCTGCAGGCCTCCCTGAAAGTGTGAGT
TTGGATATCTGAATTTATATTACAGAACCTTGACCTTGTG
ACCATATTGATGGAACTAGGATTGGGAATCTGACTCAAGA
AAGTCATATCCACAATCTGGATAGAGTCAGTCAGTTCTCT
ATCAAGAGTTTCAACACATTTAAGACAGAGAGAGAGATAG
GAGATACTTACGGCATATGCACACATAGTTGAAGACTGAA
AAAATTTGGTTCACATTAGTTATGATGGGTAAACAGAGAA
AACCAATCATCAAAGATATGTAGAAGAATGGCACAGGTAT
CAAGAGAAAAGCAAAGACTGGAAAACATGTTCTTTGAAAA
ACAGAGCAAGATGGGAAGAACAACTTCTCGGTCCTCAGAC
CCTGGGACACAAGTATAATGACAGTCACATTCCACATCCC
TTGTGTGTTATAGGACACAGGTATGCTTCATTGTCTTGAA
GTGTTCCTTCCCCCCACCTCCATTAAATTACTCCTTCATT
TAAGCTAGATTGAATTCTTCTTGCTTGGAAACAAACAATC
CCTGGTTAAAGTAGCACCCACACATATACACACACACATT
CTTGCATCTTAAGTAAACATTTTCCTGAATGAAACTATTT
TTTTGAAAATCAAACAGCATGTAAAGAAAAATTCAAGTTA
GATCCAAATTGGTACTGGTAAGTGACAACATTGCCCTAAG
AGATTTAAAAAAAAAAAAAGAAAAAGTAAAATCAATTTTT
TTCTTTTATTGCTTATAAGAATTAAACATTAATTAGTAGA
TTATGTAATACAAAGATGGATCTCATAGTGTCATTGTAAA
CAAGCTCACTGTGTAGAAGAAGAATCTGATATGCAGAATT
TGATTATTTCTGTGGTGTAAATATTCCCACTATGTCCAAT
TAAAGCTACCAAGGTAACATCACTAAACAGAGCATTGAGA
AGAGATGTGCTCATCAGCTCTCACAAAGCTCAGGCAAGCC
AGCCCCATCATACACTGGTGTATTCAAGAAAAGAATACTG
CATGCCAAAATAACTAAAAAATATTGGTTGATTCAATACA
TTTCTCAGAGAAGTTGAGTAATTAGCCCATTCTCACACAG
TAAGGGGCAGAGCTTGGATTCCAATTATAGTAGCTAGATG
ATGATAATTGTGTGAGGACCACGTGTACCCTGTTATATTA
GGCAAATCAGGCTGCTATAACAAATTACCATAGACTGGAT
GCCTAAACAACAACCATGGACTTCTCACACTTCTGAAAGC
TACAAAGTTAAAGATTATGGCACTGGAAGATCTGGTAAGG
GCACTCTTGCTGGTTTGCAGATAATCATCTTCTCATTGTA
TCTTCATATAGTCGGGAGAGAAACATCTTGGGTTCACTTC
CTCTTTTATAAGAGCAGACACCAATCATAAGGATCCCAAC
CTCATGACTTCACTAACTACTGAAAGTCCCACCTCCTAAT
AACATCACATTCAGTTAGGGTTTCACCCTATGAATTTAGG
AGGGACAGAAATGTTCAGTACATAACCCCAATTACTTATT
GAGTCTTTTTACCCATATCTTCTACTGGGTAAGCCCCAAC
CTACTCTCTAAATTACAAACTAAGAGCAAAATAAACCAAA
TACGCCTAGTATTTAGTCAAAAGCTTTTAATTTTTATAAG
ATCCTATATCGAAGTCCAAAAACACTGAAGCCTGTTGGTT
TCAGGGGAATCAAGATCCTAAAACTAAATACATGGTAGCT
TATCAATTACTAGTTAATTTTATTTTATTAAGTATAATTC
ATGCTCATATCCCTACCATCCCTTCACACTTCAGTAAATT
CATAGCATCCTACATACTCATCACAAAAGAATTACTTGGC
GTTGGTGAGCACATCATGCTTTTTTTTCTGTTTTTTTTTT
TTTAATTTCATTTCAGGTTTGGGGGTACATGTGCAGGTTT
GTTATACAGGTAAACTTGTGTCACAGGGGTTTGCTGTACA
GATTATTTTGTCACCCAGGTACTAAGCCTAGTATTTTTTT
TTTTCTGCTTCTCTCCCTCCTCGCATCCTTCATTCTCCAT
CCTCAAATAGACCCCCGTGTCTGTTGTTTCCTTCTTTGTG
TTCATAAGTTCTCATCATTTAGCTCCCACTCATAAGTGAG
AACATGCAGTATTTGGTTTTCTGTTTCTGCGTTAATTTGC
TAAGGATAATGGCCTCCAGCTCGACCCTGTTCTTGCAAGA
CATGCATATCATTTTTTTTATATACTCCACTTTTTCAGAA
ACTACTCTCACATTTCTCCTAATTTTTAAAAACTCAATCT
TTAAATCCCAGAAAAATGTCATTGCATCCATGAATCTTGC
TCAAACTCCTCAGACTAAGTCTATTATATATTCCTGGTTT
AAAGAGTCTTTTTACAGGTATATTACAGCTGCTTCCACAG
GCTGTGGTCATTTTGTGTTTACACTTCTGACTTTCCAATT
AAACCTTAAATCTCAGTGTCTAACACAGTACCTGACAGAG
AATGGGTGTTCTACAGATGTTTATTGAATAAAAGAACGAA
CCTGTTGATTGAAAACTATCTGATGTTCTATAAGGAAAAA
AGCAGATATTTTTCAAGCATAAGTGAATAGTATTGGGATA
AATCATGGTAAATAAAAACAAAAATGACTGATTCTTTTTC
CAGTTAAGTAAACTTAGAAAACAAGGAGGAAGAACCTTCC
ATACAAGTACCATATTTATTCCCAGAATCATCAGTGACTC
TGACAGCTACCCCTCTGACAATATACCACAGAGCTTGTAT
TTATAATGCTGCTGCATAAGCCACAGTTACCACTAAAGGG
TTCTTTTGTTTTTTGAGATGGAGTCTCACATCTTGCTCAG
TTGCCCAGGCTGGAGTGCAGTGGCGCGATCTCAAGGCTCA
CTGCAACCTCTGCCTCCCAGGTTCAAGCGATTCTCCTGCC
TCAGACTCCCAAGGAGCTGGCACTACAGGCGTATGCCACC
ACACCCAGCTAATTTTTTGCTTTTTAGTAGAGACCGTGTT
TCACCGTGTTAGCCAGGATGGTCTCGACCTCCTGACCTCG
TGATCTGCCCGCCTTGGCCTTCCAAAGTGCTGGGAAAGGG
GCTTTTCTAATGGGGGAAAAAAAAAGTTGTCTGGTAGCCT
TGATGCTAAGGAAAAATTAAATTCACTCAAAACTTTAAAA
CGATAAAGACATCACCTTTTAATAGTGACAGCTACTATTC
TACAATTTTACAAACTAGTTTTCCTAATAACATCCTATAA
AGGTTTGCGTTCATATGGGAGTTAAATAAACAAAAATCTT
AACACAGTTACTAATTGCTACCCTATCTTACAGACAAAAA
AACTGAGCCTCAAAGAAACTAACTTGCTCTAGGAGACCTT
GAGCCTGGGCTGTCTTACAATTCTGAAGCCTTTAACATCT
TTACATGTTGTCCCACCTTACTGCTTCCTATTCCTTTTTC
TTTCACTACTATCCTTACACAAAATGCAAAAGTTAGCAGG
GAGTACCAGAGGGTGTGATGATGGACATGCTGCCATCCCA
AAATGAACTGCTTATTCTAGCTGCTCAAATTTACTCGTGA
CTTGAGAAAGTCAATTTACTCTGGGCATCAAGTAACCAAA
ATTAAAACAGGACTTATTATTGCAACACCACCTTTATTAA
TGAGTTTGATTAAAATAAATGAGCACCCTGTGTAAAAAAA
ATGTATTTTGTATTTGCAGCCCAAAATTGCTGCTAGGAAC
TAGAAGTGCTTCTGATTTAAAGTGGTTAGAGTTTTGAATT
AGCCTATACTATAATCTTATTGGCAGAATATTATAATCAG
GGATCGATAACTGCCATAGATACAAATAAATACATCTTTG
TAATTGCCTATTTATAGCTTAATAGATACATCAGAACAAA
CTAAACTGATGTATTTCTGCTGTCTTTCATTTGTTAGATG
TGGAGCTCCCCTAGTTCATATTCCCCTGATCTCAGGGGAA
AAACAAAACAAAACAAAACAAAAAAACAGCCATATCCTAG
AAGTGAGAAACTTGTTCTGTAAAAAAGCAGATATGAAATG
TTTTCATTTTTATAAATGACTTGCCTGTACTGTTCTTTAT
TATATATTATTAAATGGCTCCTCTGATTTGAAGAACTTTC
AAGCTGAACCTACAAGCCTGCAGTATTGCCCAATATAAAC
AGTCATTTGACAGAATGAAAAAAAGTCATTCCATCTTTTC
TTTAATCTTTATGCTTCCTTATCTACCTCCTTTCCATTTA
CAACACAGAATGGACTTTGGACGATCAGTCTTAGCTCTTC
CATAATGCAGTACTTCTTCCAAGGCAATTCTGTGCATTTA
AACTGAGAGGAAATGAAAAAGTGTACCACCAGCTGATTAA
CTGCCTATCAATGTATTTAGATCAGCTTAATTTTTCTCAA
ATAATTCAGAAATATTGAAAAAGCCCTTGTGTGAAGCTTC
TAACCTGAATCCCTTAGGAAGAGCAGGAGAAACACCTTTC
TATCAGCTTTTCCGGATGCATAAGGCAAAGCCAGCCCTAA
TTCAAGCTAATAAAAGTGTTGCAAGCATGTGAAAAGCTAG
AAGGCTAGAAAACTCAGTCAGGCAAGCTTGATTTTTAAAG
CTATAGAAAATTTGAAGAACTTAGTGGCCTAATAAAATGC
CTGCCATCAGGACTGTGTTTATGTCCTTGAAAATGCATTT
TGTGATGACACAGATAGTTTCTGTACATGAGTAACTGTAT
CTATGCTTCCACCTAGCTTTGTCAAGACTTTTTTCTTTTT
TAATTCCCAAACACTGCTTGGATCAATTACAGTTCAATAT
CACTCATGATTAGTGCAGAAGTGTTCCTTAACTTTCATGG
ACTCTAAGGCTGACATAGATTAGAAGGTTGGCTTTAACTC
TATTAACACGTAATGGGAATTAAAACAAAATTTTACACTG
CAAATTCAAGCTGAACCATTGCTGCTGGACTCCTGACACT
CTTCCCTCATTGTTTTCCTCCCTGTGTCACTATTACATGT
TTGTGATTGTTCAAAAATTTCTGCATTTTCCTCAGCTCCC
CGTGCATATCCTCTTACCTTTAGTTCAGACTTCACCTTGA
CGTTTTCTTTAAAAGGTGTAGTAGTCCATCCAACCTGAGC
TATCTGAATTTTTAATCTATGTACACATTTTTCTATACAT
TTAGCCATCCTATCTTTTTCGTCCTTCCACTTCAGAATTT
GCCTTCTATGGAATAAAGCCTCGTGTGATCCTAGCTTTTT
GCACATTTTCTGAAATCTTGCTCAGAAAATGAGTTTATGC
CTCTCATTTGATCTTTAAGTTTTTCCCTTGATCTTCTTTC
CTTTTCTTCTTTATTAGACCCATGCCCAATTCTCCAGCCT
CAAATCTTTTCCTTAACCTTGAAGTCATGTAAAGTCACCA
TTTTCTCTATCCTTTCTTGCATTTATTCCCCTTTTTAATT
ACAAAAGTGGTAGCCATTTTTCACTTAAAGAATAGAAAAT
ACAAAAATTTAAAGAGAAAAAAATCAGATCAATTGATATC
CCACCATCCGATGATAAACAGTGTCATCATTTTAAGGTGT
CCAAAAATATATATGCAAATATATTTAATGAAATTGGTCA
TTTATTGAGTTTGGCTGTGTCCCCACCCAAATCTCATCTT
GAATTATAGCTCCCACAATTCCCACATGTCGTGGGAGGGA
CCTGGTGGGAGGCAATTGAATCATGAGGTGGGTCTTTCCT
GTGCTGTTCTTTTGATGGTGAAAAAGTCTCTGGAGATCTG
ATGGTTTTATAAAGGGGAGCTCCCCTGCACAAGCTCTCTC
TTGCCTGCCACCATGTAAGATGCAACTTTGCTCCTCCTTT
GCCTTCTGCCATGATTGTTGAGGCCTCCCCAGCCACATAG
AACTGTGAATCCATTAAACCTCTTTTTCTTGATAAATTAT
GCTCTCTCAGGTTTGTCTTTATTAGCAGCATGAGAACAGA
CTAATACAGTCACATACTATAAATGTATGTTTTGTTTACC
AGTATTGATCACATATGCCTTTCCATGTCAACTAAAGTAA
ATCTTTTTCATTAAAATGGTTGTATTTTGTTTGACTGATG
AGGATCTAACCAAATCTCTGTATTGGTTATTTCAGTTACG
TATTTGATTTTCCTCTATTACAAACAATGCTGCAATAAAA
ATTTCTTGCTGTCATCTTTGCACACTCATACAATTATAAC
CTGACAGCATGTCCTTGAAGAAGCACTCTGAGAAACCTTT
TGTAAGAGTAATATATGATACAAGTGGATAAGATCAGTCA
ACTCAACTCTTCAACTATTTGTAATAGGAGTTTGGTCAAC
ACTACTTTAATAAACCAGCAGTCTCAGAATGAATTGTGAC
ATTTTAATGATCAAATACAGTTTTATCACTCTTGATGCCT
ACACATGATTTGATAATGGCCATTCCATTCTTCTTGAAAC
TTTCTCCTCCCCTAATAATTTCCAAGATGTTACAATCTCA
ACTTTACCTCTATTATTCTTACTCTTCTCTTCTGCCCACT
TGTGTCCTTCCTTCTTCCACATAAATACAGAAGTCCTCAT
TTGTCTGCTCAGATTTTCCCTTTTTTATCTTCCCTAAATT
AAGTTTTGCTCACTCTCAGTTATAGCCATCACCTGTTTAA
ATTTTTCCCAAATTTTTATCTTCAGCCTAGCCTCTCCATG
CATTTCCTGTTTCCTCCTAGATATATTTACCCTTAAGTTC
CACTGATAACAAAAAACTAACAGGTTTAAACTCTGGCTCT
TCGTATGTCTTAACTTGCTCCTCTTTCTGGATTTCCTACT
GTTGTTAATATCTCCATCAACTTTACAACTTGAAATTTTC
AGTTTGAGTTCGAATGTCACACTCTTCTCCCAGAAAGCAA
TCACCAAGAATGATTGGTTTTACTTGAGCATAGTATTTTT
CCCTGAACCCTTCCTGGGCATAGTTGTGACATCTACCACC
TTCTGTTCCTTTTTTCCTGCACCTCTATCAGTGGAGGGAA
TATCAAAGGCCCTGTTTCCTGGATAAATACATATCTCAAG
CTTATTTGGGACTAATTGAACTCATTCGATGGTAAGGTTG
TTCTTCTGAGTCTCTCTTCTGTACTTATCCTCCCTCAATT
TCCCACAGGCTGGTGTGAAAGCATGGCCAAAGTCTAGTCA
GAGGATTATAGAAATTCTGAGATTAGGCCAGGTGCAGTGG
TTCACACCTGTAATCCCAGCTCTGTGTGAGGCCGAGGCAG
GTGGATCATTTGACATCTGAAGTTCAAGACCAGCCTGGCC
AATATAGTGAAACCCTGTCTCTACTAAAAATACAAAAATT
AGCCATGCATGGTGGTGTGTGCCTGTAGTCCCAGCTACTT
GGGAGGTTGAGGCAGGAGAATCATTTGAACCTGGGAAGCA
GAGGACGCGGCGAGCCAAGATCATATCACTTCACTCCAGT
CTGGGTAACAGAGTGAGATGCTATCTCAAACAAAAAAAAC
TTTAAAATCCTGAGTATCCCTGAATTCTCAGTTTCCAGCT
CAGAGAAATAGTAGGAACAATAGTAATGAGGCTATGTGAA
CCCCAGTTTGATGTTGATTTTTGCTTTTCTGTCAAAGTCA
GAAAAAGAAGACAGGCCCCTCAGTATGAGGAGAGAACAGC
AGCAGGGTTGATGCTAATGACAGTGTTGGCAACAGCACTA
GTGAAGGCAGCTGCTGGGGTGGCAGGGAATGTGACAGCGT
TGGAAACTGCAGCAACAGTCCTGGTTGGAGAGTCAGCACT
GGCACAGGTGATGGTGGTGTTGGCAAAGCAGCAGTGTAAA
ATGTGCAGGAGGCAATGAAGATACTGACAATGGCCTTGGC
AAAGGTAGTGATGGTGGTAGAGAAAGCAGTACAGTAATAC
CCTATGCAATAACCAGGTCTGTAATAGGGCATGCAGTCCC
ACCACGACATAATTACAGGTTCTTATGTGTAGCAATTCAC
CACTTCTGGGTGTTTCCTAAAACACAGGCAGCACACTTTC
CTAGCCCCAGAGAGCACACAAGGACACCAACAAGCAAAGA
AAACGCATGCTGAGATTTCAGAACGTTAGAGCTGGCACAG
GATTTGCAGAGCATAAAGTGAAACTTCTTCAAAAGTAGAA
GCCAATTAAGATGTTGAAATGAAAGTCAACATTTAACATG
AGATCAATATGGCATCCTTTCATTACAATGCAGACAATGA
GTTTTATTATTTGAACCTACAGTGAGACAGTTTTGAGATG
GACCAACATACACCATCCTTCCTGTTGAACTGTCTTGATG
CAAGAATATTCCATAAGCTCCAGTTTTCTAAAAATAGATT
TTTCTTTAAAAATCCATAGATAAATATTCAGGAGATACAG
TTCATTGATAATCACCCCCAGATGTGAAGCTAATTAGCTG
CTGATACCTAAGCTTAGCATTTAGCTCTCCCAGACTAAAA
AGGATTCTTTTAAAGGTGTTTGTTTTGAATGTAAAAGATA
AACTGGAGAGAAGCATGGATTAAGACCTCAAAATTGTCCT
CTCAAAGGGTTCTCTTCTTTATATCAAAAGACAAAGGAGA
TAAATAGGAAAAATCAAACTATTTGGGGGCTGAAGGAAGG
AGTCCTTGAAGAATCAAGTATTTCTCACTGTTTTTTCATG
CTGTCAGCATTTTAAGCTGCTAATTTTCCCCCCATAGATT
TTAAATAAGCTCATCAAAAACCAAGGAGGCTGAAAACTTT
AATAACTCAGAGAACAGATTATTTTTCTTAAAGAAGGATT
TTATTCCACTCACTCAGCTTTATTTCTCTATTGTGTATTA
TTTCAACACAAAATATGGTCTCTTTGGGCACTAGACTATG
GTTGCAGGTTTGCACTGCTATTTGTACTTAATCCCCAAAA
TAAACTCCTCAAGATATTGCTGTAATATGTCAAGATTGTA
TTGCAGGGAAAAAGAAAGCCATTCATGTGGGATACGCCCA
ATTTGTTTCCATTTAAAATAACAGATGATTTTGTTCAGTG
ATTGCCATAGTGGCCTCTTCCATGCCTCTCCTTAAGGCAA
CTTCAGTAAGGACCAAGGAAAGATATGCTTTGCAGTAACG
TGCATCTGCTTTCATTTCAGGATAAAATTTGGAGATTCAT
TAGCTTGTTTTCACTTTAGTTTCCTCATGTGAGAAGAGTT
CTTATTAAAGACCCTGAACTGAACCCCACAGACAGTGTAA
GTCCTATGAAAATTTAAGTAATGAGGTTTGAGTTTAAGGA
AACTAGCTTAAAGTCAATGAGAGGTTATTTCTTACTAAAA
TCCGGAGTGTTTTCTCTTTATACAAAGGCATTAAACCAAG
AAAACCCACTACTTGGCACACTCTTAGATTCTATACATCC
CACAATATACAATGGATGTCTTATGTGAGAACTTCGGTAA
TCAACCCCAATCAATATAACTAGATAAAATATTTAAAAAT
CAGAAAAGCCACACGACAACTACTCGATCTATAGAAATTA
ACTAGTTAGCTCATTTTTCCCAACTACCAATCACGTAGGA
TCATATAGCAGTAGCCTCAGAAAACTCAGTCCCTTTAAAG
ATGAACAGACAATTACACACACACACCAAAATTCCTGTGT
CTTTGCAGCACAAAATGTGTGTGTCATTCTATCTCAAGGG
AGTTATGCTTTGATCCAGCAGTTCTCCCACTAAACACTCA
GCTGCAGAACAGCACCAGAAATCTACAAATCTGGCAGTGG
GCACAATTGTTTCACATCAGTGAGGGTTTCCTAGGTGTCA
GCAAAAACAGGTTCATATGAACTTTTCTAGTTTTGTCAAA
TATTTTGTCCCTATTTTCATTTTTTAAGATAATTGAGAAC
CATGCCTCTTACCAGCAAATGTATGTACTCTGGTAAAATA
CAAAAGAAAACTAAGAATGTCCCCTGCTATCATTAAGTTC
ATCCTCTGTAACGCTTTTAATTTTTAAGAGCTTGGGGTCC
TGTGTGTTTCACAGCAACACAGATCTATCAAAATAAATTT
GAAAATTTTTACAGCACACTTGGTAGGAGGTACAGATTTT
TGTTCTCCTACATCGAGCTGGCATCAAGAATTAATGATGC
ACAATTTGTTGGATGATTTACATTCTCACTAGTTTTTCAG
TCTTCATTTAGTAACATGCTGCAGGTGTACCTGTCCTCTT
AAACAAATCCCTTTTTAAATGTAGGGAATGTCACACCTGC
TCAAGTAGGAGATATAGTACAGCTAAGATAGATACACAGA
TAGATATTCAGGAGGGGATATAAAAGGATAAAAGACAGAA
CAAAAGACAAAAGGCAGATGAAAAGGAAAAGGCTTCAAGA
ATAGATGTTAGACTGATTACAACCTCAGGGACACTCATGG
TTTTTATTATGATCATAATTCATGGATTTTTAAATAATTA
AATTTGCCCTTTTCTCCATTTGGTCTTGTTCTATTGGAGC
TCTACTTTGTCAGACTCCAAGTCACACTTCTTTAGACTTG
AAAGTCGGTACAATTACTTTTAGAAGATGAGTACTAAAAT
ATACGATTTTTATGTTTTTTAGCAAACATATATCCAAACG
GTTGTTTACTTCTTCAACTTGTTCATCTGAGGGAGAGGCT
ATGTTTACTGTACCAATGCAAGCAATATTCAAAACTTCTT
TTAAATTACCCTTTGGCATTGCCTTTGAGGTACACACCAT
ATTCTATTTAATATTCTCAATGGGATCATATTTTCATCTT
TTGAAGTTACTCTGTGAATAAATTTGGAAATCCTGTTGGA
TGAAAATATTTGGAGTCTTTTAAAAGATTCAATTTAGATC
TGCGTAAGAAATTACAGACTTAGCTTTTATGAAGCATAAA
CTATGTGAAAGCCTGGATACAAAAATGAATAGAGATTCCT
TGTTCCAGAAGAGCTTGTTGTCTGGAGAAAGAGAAAGAAA
TACAAATAGATCATTTTCACATTATGCATACAGGGCTGGG
ACTCTTGGAACTCAGAGGGCTGCTTAGCTCACTGTGAAGG
TTTCCTAGGGATGAAGATACTTAAACTGAGACTTAAGGGA
TGAATAGAAAGTAGACAGATGAAAAAGGGCAGAAAGGACA
TTCTAAGCACAAAAGAATTGTATAATTATAGGCAGTTTGA
TAGGTGGTAAAAAAAATAGTATTTTAGAAGCATGACAGCA
TAAAATGCAAAGGTTGGTGAGGATAGAAAGAGTAGAATAC
ACCAGAGAAGCAAGCAGGGGCTGACTTGTGGTGTTTAGAT
TTCTTTTTTCTTTTCTTTTCTTTTCTTTTTAATATCTCTT
CGTCAGGTGTTCTAAGGGTAAGCCAAGGAATAAGGTCAGA
ATTGCATTTTGAATAGCTCACTCTGAAATGACCATTTCCT
TTTATCTAGGTTATAGGAAGACTATCGCCAAAAAAATAAT
GAGAGCATGATAGCAAATAAAATTAGCAGGACATAATCAC
TGATATTCTTTGAGAAGGATTACAGGTTTATGACATAAGA
ACTGAGACAGGGACTAGGAGTGAAGAACATCTGGTAGAGT
GATAGAAAGCGATTGGGAAAAGAGTTCCATCAGGTAGATT
TGAATGCTAAAAGATAAAAGAAACCAACACCATCCAGGAA
GAGGTGAGCCATGCAGGAAAAACACACAGCCATCACTCTG
CAGAGTATCTGCTTAGAAAGAGAAATAAAGGAAATTACAG
CCTTATCATTTGATTTCAGCAAACATGGCAGAGAACTAAG
AAATGTTTGCTAACAATATTAATCATCCACGCTCAAAATT
GGAACACAGGCTAATATAGAATGAGGTTGAAATAAAAAAT
AATAATAGGAACTGCACCAGAATAAAATATATTTTTCTGA
GATATATCTGCCAAAGTGTGTCACCAACTCCTTAGTGAAG
AAATATTAGATGCTAATAGTAGTAACATTTTGAACACCAT
TTCAAGTTTGCTGAACTTCCTATTTGTGCATGCATGTGTG
TATCCATGCTCTAGTTACCTACAGAATGTATGACTGAACG
TTCAAGTAATATTTTGTTAGATATCAGTTTTTACACAGTT
GCAAAGTAATTTCTTTTCATACTAGTGTATCTGGAGGTAT
CAACACAATGAACTCCAAACAAAATTGTGAGATTCTGGTA
GCCAAAGAGGCAAACTAGGCAAGTACCGTCACTAGTAATA
TCTGCCCAGGTTGCAACTCACTACAGATCACAGGCTGCAC
TAGCATCACATCTGCCTCTGTCTCCTACAGTTTGTGGTAG
CATTCTGCCAAATGCCAGGAGAATAAAGAACAGAGTATAA
AAATAAAGATGCAGCCAAAATATCTCAATGATAAGCAGTT
TTCCTATTTGTCGTAAAATTTTAGTAATTGATTTTGGCGT
AACCATTATTTAATACTTTTTTAACAGGATTTTTGCACAA
AAACACACCAAAAGAACTTTATTTTAGAAGCTTATATCTT
GTAGGTATTAAGGAGTCAAATAGTTTCTATTAATACATAT
AAAATTAGAAAAATCTATGTTTTGAAGTTAATCATTATTT
TCATACATGCTATCATAGTTGGGATATCAATTCAGATATT
ACTTCGTTGTGTATTTTATAATGATATCATGAACAAAATG
TCTTTAGAAAATCAAATTAAGAATTAAAAGTGCAATGGTG
TCACACTTTGGTTTGAGATATACATAACACAAAAGATTTT
CAAAACACAAAACATCTATGTCAATTCATCTCTATTACTC
ATTTAAGGAAGCTGCATTATAAAAATCTGGGAAGCTAACA
GCTCAGCAAAAAGAAAATAACCTGCATGCACACACACGCA
TGCACATACACGCGCGCACACACACACTCTAAGAGTCTAG
AACCAAATTCCCATTTTAACTAACCAAGAAAAAAAGTCTT
ATCAGAAACAAGGATGCCACATAAGAACAGAAGTATAACC
AACATATTTCAGCACACTGCCCTAAAAGGGTTTAATACCA
ATAGGCTCTTTCTAAAAGACGTTTCACAGGCAGAAGAAAA
ATAAAAGCCTTATACATAGGATCCGAGATGTAATAAGAAA
CTGAAAAACATGTGGCTAAGTCAACACAACAAAATTGTCT
GAATAACAGTAACAATCCCTGGGGAGTAGGGTTAAAAGAA
AAACAAAATAGAAATAAAATATGGACCAAAATATGACATA
TATCAGGATCAGGGAAATCTCAGTTAAAGTGCCAAACATA
GTCTTGACCAGGTGTGGTGGTTCATGTCTGTAATCTCAGC
ACTACAGGAGGCCAAGGTGGGAAGATAACTTGAGCCCAGG
AGTTCAAGACCAGCCTGGGCAACATAGTGAGACCCTGTCG
CTTAAAAAATACATAAATAAATCAGTGCCATAGTCTTTTA
TCTGGATGGATAACATTAAACATATTGATTAAACTTTGGC
TTCAATAAGTTAAGTGTACTTGTACATGTATCTCAAGTAA
ATATTGTAAGAACGGGAAAAGAGTAGATAAATTACATGTT
ACTGAAGGCGGAGAAATAGAATGAGAAAAAAAATCTATCT
AAACATGATTTACAAAGACCAAAAAATTGTAGAGTACACA
GAATAAGATGTTAGAATGGAAAAATGTTAATATAAATATT
AACAAAAAAGCTGGTTTACCTGTGTATATAGCTAACAAAA
TATACTTAAAATTAATAACCATTAACAGATGCAAAGATGC
ATAATTGTTCAAATAATCTGAGAAATTTAACAACTTTGAG
CATATGACCACCTAATAACATAAAATATAGAAAATGGAAA
ATGACAGAACCACAACAAAAATTATAGACAAGTTTTCCTT
TTTAGTGGGAAATCTAAACACATGTCATTTAGTAATGACA
AATCAAACCAAAAAAAGCAGAAAAGATATAAAACAATCAG
CTTAACATATGCTTTATAAAATTTATAAATGCATATATAT
AGCTAAATATGTATATGTCAATATAAACAAAAACAAATGA
TTACATATTATTATGAAACCTCTAATAAGTTCAAATAAAA
CTTCTATAAGTCAAATAAAAAGTTATAAGAATAGTACTGC
GGACTGAATTGTATCCCCATAAAATTCCTATGTTGAAGCC
CTAACCCTCAGTGTGATAGTAATCAGAGATGAGACCTTTG
GGAGGTAATTAGGTTTTAATGGGGTCATGAGGGTGTGACT
CACATGATGGGATTAGTGCCCTTCAAAGTACAAACTCCAC
AGCACTTGATCCCTCCTGTCTGTCATGTGAGAACACAGCA
AGATAGTGACTTTGCTGCCACCCTAACTGATTAATCCACC
CAGCTATGGTATTTTCTTATGATAACCAAGCAAACTAAGA
AAGATAAAAAATATTTAGAACAGAATAATAAAACTCTATA
TATGAAAACATTTGGGATGTAACTAAGGCATAATCCAGGG
AATATTTACATTTAAGGTTAATATTGTTATATGTGAATTT
GATCCTGTCATCATGATGCTAGCTGGTTATTTTGCACAAT
AGTTGATGCAATTTCTTCATAGTGTCAATGGTCTTTACAA
TTTGGCATGTTTTTGCAGTGGCTGGTACCATTTTCTCCTG
TGTTTAGTGCTTCCTTCAGGAGCTCTTGTAAGGCAGGCCT
GGTGGTGAAAAAATCCCTCAGCATTTGCTTGTCTGTAAAG
GATTTTATTTCTCCTTCACTTATGAAACTTCATTTGGCTG
GATATGAAATTCTGGGTTGAAAATTCTTGTCTTTGAGAAT
GTTGAATATTGGCCCCCACTCTCTTCTGGCTTGTAGGTTT
CTGCAGAGAGATCCACTGTTAGTCTGATGGATTTCCCCTT
GTAGGTAACGTGACCTTTCTCTATTGCTGCCCTTAACATT
TTTTTCTTCAGTTCAACCTTGGAGAATCTGATGATTATGT
ATCTTGAGGTTGCTCTTCTCAAGGAGTATCTTAGTGGGGT
TCTCTGTATTTCCTGAATTTGAATGTTGGCCTGTCTAGCT
AGGTTGGGGAAGTTCTTCTGGATAATATCCTGAAGTGTGT
TTTCCAACTTGGTTCCATTCTGCCTGTCACTTTCAGGGAT
GCCAGTCAATCATAGGTTTGGTCATTTCACATAGTCCCAT
ATTTCTTGGAGGCTAATCTTTTTTCTCTAATCTTGTCTTC
ATGCCTCACTCAAAACCACACAACTACATGGAAACTGAAC
AGCCTGTTCCTGAATAACCACTAGGTACATAACAAAATTA
TGGCAGAAATAATGAAGTTCTTTGAAACCAATTAGAATAA
AGAGACAACATACCAAAATTTATGAGACACAGCTAAAGCA
GTGTTTGAAGAAAAATTTATAGCACTAAATGCCCACATCA
GAAAGCGAGAAAGATCTAAAATCAACACCCTAATATCACA
GTTAAAAGAACTAGAAAAGCAAGAGCAAACAAATTCAAAC
GCTAGCAGAAAACAACAAATAACTAAGATCAGAGCAGAAC
TGAAAGGCATAGACACAGAAAATCTTCAAATAATCAGTGA
ATACAGGAGTTGGTTTTTTGAAAAGATTAATAAAATAGAC
CACTAGCAAGACTAACACAGAAGAAAAGAGAGAAGAATCA
AATAGACAAAATGAAAAAAGATGTAGGGGATATCACCACT
GATCCCACAGAAATACAAAGTACCATCAGAGAATACTATA
AACACCTCTATGCAAATAAACTAGAAAATCTAGAATAAGT
GGATAAATTCCTGGACACATACACCGTCCCAAGACTAAAC
CAGGAAGAAGTCAAATCCATGAATAGACCAATAACAAGTT
CTGAAATTGAGTCAGTAATTAATAGCTTGCCAACCAATAA
AAGCTCAGGACCAAATGCATTCACAGTCGAATTCTACCAG
AGGTTGAAAGAGAAGCTGGTACCATTCCTTCTGAAACTAT
TCCAAACAATAGAAAAAGAGGGACTCCTCCCTAACTCATT
TTATGAGGCCAGCATCATCCTGATTCCAAAACCTGGCAGT
GACACAACAAAAAAACAAAATTTCATGTGAATATCCCTGA
TGAACGTTGATGCAAAATCCTCAATAAAATTCTGGCAAAC
CAAATCCAGCAGCACATTGAAGAGCTTATCCACCATGATC
AAGTTGGCCTTATCCATGGAATGCAAGGCTGGTTCAACAT
AAGCAAATCAATAAATGTAGTCCATCATGTAAACTGAGCC
AATGACAAAACCACATGATTATCTCAATAGATGTAGAAAA
GGCCTTCAACATGCCTTCATGCTAAAAATTCTCAATAAAC
TAGGTATTGATTAAATATATCTCAAAATAATAAGAGCTAT
TTATGACAAACCCATAGCCAATATTATACTAAATGGGCAA
AAACTAGAAGCATTCCCTTTGAAAACCAGCACAAGACAAG
GATGCCCTCTCTCACCACTCCTATTCAACATACTATTGGA
AGTTCTGGCCAGTCCAAATCAGGCAAGAGAAACAAATAAG
GGGTATTTAATTAGGAAGAGAGGAAGTCAAATTATCTCTG
TTTGCAGATGACATGATTGTGTATTTAGAAAACTCCACTG
TCTCAGCCCAAAAACTCCTTGAGCTGATAAGCAACTTCAA
CAAAGTCTCAGTATACAAAATCAATGTAAAAAATCACAAG
CATTCCTATACACCAATAATAGACAAACAGAGAGCCAAAT
CATGGGTGAACTCCCATTCACAATTTCTACAAAGAGAATA
AAATACCTAGGAATACAACTTACAAGGGATGTGAAGGACC
TCTTCAAGGAGAACTACAAACCACTGCTCAAGGAAATAAG
AGAGGACACAAACAAATGGAAAACATTCCATGCTCATGGA
TAGGAAGAATCAATATCATGAAAATGGCCATACTGCCCAA
AGTAATTTATAGATTCAATGCTATCCCATCAAGCTACCAT
TGACTTTCTTCAGAGAACTAGAAAAAAACTACCTTAAATT
TCATATAAAACTGAAAAAGAGCCCGTATAGCCAAGACAAT
CCCAAGCAAAAAGAACAAAGCTGGAGGTATCATGCTACCT
GACTTCAAACTATAATACAAGGCTACAGTAATCAAAACAG
CATAGTACTGGTATGAAAACAAATACATAACCAGTGGAAC
AGAACAGAGTCCTCAGAAATAATACCACACATCTACAACC
ATCTGATCTTCAACAAACCTGACAAAAACAAACAATGAAG
AAAGGATTTCCTATTTAATAAATGGTGTTGGGAAAACTGG
CTAGCCATATGCAGAAAACTGAAACTGGACCCCTTCCTTA
CATCTTATATAAAAATCAACCAAGATGAATTAAGGCTTAA
ACATAAAACCTAAAACTATGAAAACCCTAGAAGAAAACCT
AGGCAATACCACTCAGGACACAGGCATGGGCAAAGACTTC
ATGACTAAAATGCCAAAAACGATTGCTTGCAACAAAATCC
AAAATTGACAAAAGGAATCAATTAAACTAAAGAGCTTTTG
CTTAGCAAAAGAAATTATCATCAGAGTCAACAGGCAACCT
ACAGAATGGGAGAAAAGCTTTTCAATTTATCCATCTGACA
AAAGGCTAATATCCGGAATCTACAAGGAACTTAAATTTAC
AAGAAAAAAAAACAAAAAAAAAACAAAAAAACATCAAAAA
GCGGGCAAAGGATATGAACAGACACCTCTCAAAACATTTA
TGTGGCTCAAAAACATATGAAAAAAAAGATCATCAATGGT
CATCAGAGAAATACAAATCAGAACCACAATTATTACCACC
ATCTCATGCCAGTTAGAATTGTGATCATTAAAAAGTTTGG
AAACAACAGATGCTGGTGAGGATGCAGAGAAATAGGAAAA
CTTTTACACATTGATGGTAGTGTAACTAGTTCAATCATTG
TGGGAGACAGTGTGGTAATTCCTTAAGTATCTAAAACCAG
AAATACCATTTGACCCAGCAATCCCATTACTTGGCATACA
CCCAAAGGATTATAAGTCATTCTTCTATAAAGACACATGA
ACACGTATGTTTACTGCAGCACTATTTACAATAGCAAAGA
CTTGGAACCAACCCAAATGCCTATCAATGATAGACTGGAT
AGAGCAAATGTGGCACATATATACCATGGAATACTATGCA
GCCATAAAAAAGAAGGAGTTCATGGGTTTTTTTGGTTTTT
TGTTTGTTTGTTTTTGCAGGGACATGGATGAAGCTGGAAG
CCATCATCCTCAGCAAACTAACACTGGGACAGAAAACCAA
ATGCCACATTTGAGTAATATAGAACTCATAAATAGAACAT
AGAAATTTCCTTTTTAAAATGAAAGTAAACCTATGGTGCT
TCTGGTTTTACAATCTGCTTATTTTTAAGTAAGATTCCTG
ATCACTACCCCTACAGACTATGGTTTAGTGTATCTCAATT
CTCACTCATAACTGGGAGTTGAACAATGAGAACACATACA
CACAGGGAGGGGAACATCACACACCAGGGCCTGTCAGGGG
TTCGGAGGGCAAGGAGAGGGAGAACATTAGGACAAACACC
TAATGCATGCGGAACTTAAAACCTAGACGACAAGCTGATA
GGTGCAGCAAACCGTACTTATATACATGGCACATGTATAC
CTATGTAACAAACCCGCACCTTCAGCACATGTATCCCAGA
ACTTAAAGTAAAATAATTAAAAAATAAATAAAACCCCATA
GAATGAACCTTTCTGAATTGAGATCAGAGTGAAAATTTAG
GGATTCTCTTCCATCTCTGACTATCTGCTGATCTTTAAAT
TGTTATGATGAAATGAAGATGACCTGCTAATGATGTTACA
ATGAGGAGAGTTGCATAAACTGATTGTCTATTCCCATTAT
GTTAGTTGATATCATCTGGTTCATCAGAATTCTTAGGTTT
CTGTAATCAAGTCTTTTTTTTTTTTTTCCTGTTCTTCTCT
AAGACTGAGGGCTTAAAATGAGACAGACATGATGCTGAGC
TTCGTAAATGTATCATCTCATTTAATTCTCTGAGAATCTG
TGGTTACCCCCATTTTAGACATGTATACAGATATAAACAA
AATGATTCCGCAACTAGACCAAGTAAGTGATGGAGCCAGG
TCTGAAAATTAACCCTAACTTCACCTTCAAGTTATTTATT
CTATTCAGTGTCCCAAAACAATGGCAGACAAGGAAAGAGC
CAGGGACCTACATGTCCTTGCTCTTAGGATTGTCATCCCA
CAGCCCATGACCCTGGGGCTTGCCATTCACTTTGACAGAA
TACCTGGCATATAAAAGTCATTCAATTAATACTGTTAACA
GTTCTCACCTCCCTTTCAAGTGAACAGTGACACACAAACT
AATTTTTCCATCCACAGAACCTGTTTGAATATGTAGTCCT
ACCACAATTTCCAGACACTTCTAGACTGAATTCCTCCTGT
GCCCTTAGTCATAGGTGAAAATAGAACATGGAAATATCCT
TTTTAAAATGAAACTAAACCTGTGGTGCTTCTGGTTTTAC
AATCTGCTTACTTATTTTAAGTCAGATTCCTGATCACTAC
CCCAAGAGACTGTGGTTTAGTGTATCTCAGCAACCACCCA
GGAATACAACAAATATCACTGATGATTCTAAAGTGAGTTG
TCTCCATACACTGAGAAACATTAAAACAAAGGATTGAGTC
TCAAGGCAGACAGGTTTTTGGTCTCAGTTTCTCAATTCTC
ACATCTTCACATAAGCAGAAAGAGCAAACAACTATTAGAA
CAAAGAAGAGTTATTCTGTACATAAAGTGAGTGAAGGTTC
ACTTCCCCATTCTCAAATTATTATGTAATATTGACGAACA
AAGTGAAAGAGCTAATTTGGAAAAATTTTTGAAAGTGTTT
CTGAAAGAAATCTGTCATCTGTCTATATATGTATAGAAAC
CAGAATGAGAAAAATAATTTTATTTGACACAATTACAGAC
TCACTATAGATTTACCTTTTTATATTTTTATAAAACTCGG
CTAGAAGTATATTTTTATCCAACCCATCTAGAAGTACACT
TCAGCTAGAAGTAGTTATAAAAAGAATTTCCCAACTCCTT
TCTTTCCATCTTCTTATCTTAAAAATGCCATATGGCACCA
ACTAAGATAACACATAGGAAGCACTTAAAACAAATCCTAC
CTGTCACAACAAACATTGCTGTCCTTTCTCAATTTTCACT
TCCCTTCACAGGGAATACATTCATTGAAGAGAGGACATTT
AATCAGAAACAATTTATCAAGTCTTCTAAAGTAACACACA
TTGAAATCAAATCCTCCTTCATCAATAACCATACAAGGAA
AATAATTGTTAACATTAGCATTTATGATTACTATCAAGTT
ACCATTTACAAACTAAACAGATACCGGTTTGAATTTTGAT
AAAATACACATAGCCAACACCCAAACCTTAACATGACAGG
AAGCTCTGAAACCTGCAGGAAGGTTGGAATGTTACCAAAG
GAAAAACAATGGGGTTTATACATCAGAACATTTGCTGTAT
CATTTTTTAATTGGAAAATAGGATTGAGAACCAAAAATGC
TGTAAAGAGTCTTTGGCTGCACCTAGAGAGGAAAAGGGAA
GTAACTTACACACTAAGGGAAGGTAAAAAGTATACAGAAG
TTTCCAAACAGGAAAAAAAAAAAAAATTGTGAAAATATAT
GACTCCTTGGAGCCTGCGTGGAGGAAGTATAAAAGAGAAA
GTATCAAGTCATTCAAACACTATCAAACATGGAGACTCAC
TTTATCATGGGCTACAGGAGTGGAAGTAGGTGACCCATGA
GTATGGGGTCATCTTCCTGGAACTGGAGATAACCTTTTGT
AACATCTCGACTCCAGTGTTTCCACTTACATAAAGTCAGG
AAAAGATTATTTCTAATGCTATTACTTATGCAAATTATTT
GACTTTTCACATAAAAGTCAAGTTTCAAATTTAATGACTA
GACTATTCATTTCTTCAACATTTTTGATAAGATCTTTGAG
AACCTGTGAGCTTTTACTGGATCACAGTCCTAAAAAAGAG
GTTTACAAAAGTTCTTATGTTGCAGTGATGCTACTATTTC
TAAGTAGGGCAGAAAGGAAAACTGAAATGACGGAAAAGTG
GAAAAATTCTGGAAAATCCACTCTAGGAAGAAGCAGAAAA
GTTACCAGACAGTAGCTAATAAAGTAGAAGAGGGAAAATG
TATTTTAATACTTTGATGAAAGTCTGTCAAAGAGCAAAAA
TCACACCGTTTGGAAGTAGATTGATGAGCTCCATCACAGC
TTCCATTTTACATGGCATTGTGCAGAAGCACCGAGGGCTA
AATGACTATCCAAATCACATGGCAACTCATGTTCATAGTT
GGGCAAACTTTTCAGATGTCCCAATTTCAACTAAACTTAT
TTGTAAAAGGGTACCAAGAACTAGGGCAGAAAATAGATTA
GTAACCAAGTGATGCTAATGTTAAGTGGAGAAAGACAGGA
ATCACACAAGAACAGAGGGCTGCCAAACAGCAAAGGAGAG
CAGGGTCACATGCAGAAAAGTCAGGAACATTTCCTGAAGT
AGGCTCTGCAGAGACCAGCCTCAAAGTCTAGACAGGCATG
TTAATAGTAGGCAAAGGCGAAGGAGAAAGAAGGAACTTAC
ACTCGAACTCAAGAGGACAACAACTGGGCCGGGTGCGGTG
GCTCACACCTGTAATCCCAGCACTTTGGGAGGCCAAGGCG
GGTGATCACCAGAGGTCAGGAGCTCAAGACCAGCCTAACC
AACAGGGAGAAACCCCTTCTCTACTAAAAATACAAAATGA
GCCAGGCATGGTGGCACACGTCTGTAATCCCAGGTACTCA
GGAGGCTGAGGCAAGAGAATCGCTTGAACCCAGAAGGCAG
AGTTTGCAGTGAGCCGAAATCGCGCCGTTGCACTCCAGCC
TGGGCGACAAGTGCGAAAACTCTGTCTCAAAAGAAAAAAA
GACAACAACTGAAATCATAGAGGTAGAAAAACAGGAATAT
TTAGAACACAGCAAGTAGGTCAGTCTGGTTACAGTAGAGA
AGGATCAAGCAAAAAGGTTGAAACCAAATGGTGGCAGACT
TCTGTGCTAAGCTGGAGTGGACACACTGAATAAAAACTAC
TAGAAACTTCAGGAACATTATCTTGACAGCCGTGTGTTAG
GCAGACGGGGCTGGGAGGAGAAGAAAATATGAAGAGACAG
CTCTTGCAGTCATCCAGAAATAATGACGAAGTGAGAAAGC
CAAGACCCAGACTAAAATGAACCTTGGTTAGGAATTATTC
AGTAAAATACCTTTAAAGATTCAGAAAAAGATTTTCTTAA
GTGCACTAAATAATGGGGCGAGGGGAAAATAGAATGAGAG
CACACCGTTGCTGGAATCTTCAAAGATTGTCTACTAATTA
TGAGATTTTGGAAGCCGTAATGAGAATCACAGCTAGTAGA
ATCACACACACACACACACACACACACACACACACACACA
CTCTCTCTCTCTCTCTCTCTCTCTCTCTCTCTCCTTCCAA
CCTCAGAGCTGAGTTTAACACGGAGTCAGTATACTGAGGT
ATATTCATATGACACATGAGACATGTCAGCCAGAGAAAGG
GCAGAACCAGTACTTTTTTTAAAATTCATAGGTATACCTT
CAAGAAATCAAAGTATTAGGAAGTATCTGGACATATTAGG
CTTTAACAGTGGTCTGATGCATCCTGGGATAAGTGTTTCT
GAAGTAGCAAGACTCCACATAGGAAGAACACTGGCAAAAA
TGCACCTGTAAATTCTAGTTTCATGTGTGCTGAACTGGCA
AATACCAGAAAAAGAGTAGGGAGGCAAGGAAAGATTAATC
AATCCAGTAGAGATGCACTAGATGGATACCTCTGATAGTG
GAATAGAATAAAAGATATGAAAAATAATTCGCACTAACAC
CTAGGTGTTCGGTTTGTCAAAGGTCCAGCTTTTTAACAAA
TAGGTTCATAAATGAGGTTTCAGCCCAGAACATACCATGA
CCTAACTTTGGGAGTTCCTGTTTATTTGCTGTTTGTGTTG
TAATATGCTACTGTCCTCTCTTGTACTCTTACTGAGTGAT
AAGAAAGTGCAGTCTATTTGACAAAAGACCAAACGAAGTG
CTACTAATTATTTTAAGAGTATAAAGTGAAGTAGAAAAGA
CAAATACATTAATTTGGATAACACATGCACAATAATTAGA
TTCTCTTCTTATAAGACAAATTTGCTGTATAAAAATAAAC
TGTAACACTTACAAGAAACAATTTAAGACAAAATACAAAG
AAAATGAAAAGTGAGAGGAAAGTTGAAGATATGTCAGAAC
GATGAAGAGTATGACAATATCTATATCAGAAGAAGTTGAA
TTCAAGGCACAGATATTATGTCATAAAGAGGATTGTTTCA
TATTAATAAAAGTACAATCTATAAAAATATGTCCTGAATG
TCTGTATGTCAGATAACATGGCATTAATGTATAAAAAGCA
AATGCATTTAAAAAACTGATAGAAACACAAGAATACGAGA
CACATCATCCTCAGGCAAACACCAAGTGGTGAAAAACAAG
ACGGAGAGGATTAGAAAACTACAACTAATAAGGATGATTT
AATATATACTAAACTTTAATATTTCTAATTTTAAGTCCTA
CAAGCACTGAATATACTTCTTTTTAAGGGCCTATCAACAT
TTTCAAAATATTATTTATGGATACAATAAAATACTAGCTC
AAGGAAAGAGAGCTAAGCCAACAAAACAGACTAAAGAGTC
CTTCAGGCGCTAGTATTTATGAGAAATTATGTGACACTGT
AGTATAAAGTGACATTACAAATCTGAGCAGATAAATTAAT
AAGTGGGCAATTAGTTACTCATGTGGGGAAAATAAGCTAG
ATCTTCAACTAAGTCTATATACAACAAAAACATTGGGTTA
ATGAGTTGAATTAAACAACAACACTAGCAATAAAAACTAG
TGAATATTTACATTATATTGAACAAAACCTTTCGTTCTGC
ATAAGTTAACCAAGGAAGAATCTTTAAAAATACGATTTAC
AGATTTTGCTACATAAGATTTAAAGGCTTCATTTTCCAAT
AAAAATTATAACATTGAGAGGCAAGATGTAAATTTATGAA
AAAAATCAATCTAGTCTGTAAAAAGCTGCCATCAATTACT
AAACTGCCGCCTATCCCAGCATAAAATGGACAAAGCATAT
AGGAATGCAGTTTGGGGGAAAAAAAAGAAAAATCAAACCT
TAATAGTATAATATTTATGGAGAAGCAAATTAAAACAATT
AGATTTGAATTTTATCTATAGGTAGTAATTAATCTATATG
TTTATTCCTAAGTAATCAGAATGCAAATATGTTCAGGTTA
CTGAGGATCATTTCCTAAATACAAATCCGAGGCCTTGAAA
TTTAAATATCCTCTTTACATGTAAATTTCACTTTTCTAAA
ATTATCACAAGAAAGTAATTTAAATGTGAATAAGATTTGT
TTGTAAAATAAGTATTGTTTCTAAAAAAGAAAGAAAAAAA
AACTGCCAACAAACTAAACAGCTAACAGTATTTTGGATTA
AGTTACAATAAATCAATAATATAAAATACTAAATAGCCAT
TAAAAATGATATTGTAGAAATATTCAATGCCTGGAAATAT
ATATATATATAGTATATATATACACACACACACATATATA
TATTTTGAGACAGCGTCTTACTCTGTCACCCAGGCTAGAA
TGCAGAGTTGCCATCTCTGCTCACCGCACCCCCCGCCTCC
TGGGTTCAAGCAATTCTCCTGCCTCAGCCTCCTGAGTAGC
TGGGATTACAGGTGTGCACCACCATGCCCAGCTAATTTTC
ATAATTTTAGTAGAGATGGGGTTGCACCATATTGGCCAGG
CTGGTCTCGAACTCCTGACATCGTGATCCACCCGCCTTGG
CCTCCCAAAGTGCTGGGATTACAGGCTTGAGCCACCGCTT
CCTGCTGCCAGGAATTATATACTCTGAGACAACAGATATG
TAGATATTCTCACACTTAATTTTCGTGAATATAAAATGAG
TGATAACAGTAATTGTTTCTGGTTAGACATTATATGAATT
CATTTTCTCTTTATCTGAATGCTTGTATAAGCACATAGGA
GCTAAAAAAAATTTCACAAAACTACATAAATATTACAAAA
TTAGGTCATATAACTTTTGTATAATGAAATACTATCCAAA
TGTCAAAACTGTACCATAAAGAAATGTTTAATATGGAAAT
GTATGAAATGTTAAGAAAAAATTGAGTAAAGTCATATGTA
AGATAGGAATTTCTCAAAAAAAACAAAAGCAGTACAGATA
GCAACATTTCAAAACAGCTACATGGATATGCACAAAAATA
TTAACAGTGGTTATATCTGGATGGGAGAGGTACTAGAGTT
TCAGAGGGTCTTCTTTTTGCTTGACCAAATATTCAACAGT
GAACATTACTTTGGGTAATTACTTTTGTAATTAAAAAAGA
TTCTAGGCTGGGCGCAGTGGCTCATGCCTGTAATCCTAGC
ACTTTGGGAGGCTGAGGATTGCCTGAGCTCAGGAGTTCAA
GACCAACATGGGCAACATGGTAAAACTCCCCATCTACTAA
AAAAAAAAAAATTAGCTGGGCATTGTGGGACATGCCTGTA
GTCCTGGCTGCTCAGGAGGCTGAGGCAGGAGAACCATGTG
AACCTGGGAGTTGGAGGTTGCAGTGAGACGAGATTGCACC
ACTGCACTCCAGCCTGGATAACAGAGATAGTCTCTGTCTC
AAAAAAAAAAAAAAAAAACCAGATTGTATAAAAGTTATTT
TTAAGATACTCAAGATGTTTAGTAAACCTAAGTAGGAGAA
CACATACTTAAAAACTTTAACAGCTAGTTCTATTGTGCCT
TTTTTCATATAAAAATTATAATTTTTAGCCGCAAAAGCAC
ACAGCTCTTTTATTACAATCTAGTGAGGGACACAAAATAA
AAAAAGAGTGGCACCGTGCAAGCAGTAGTGTCTTTATAAG
TTCTAACTTAAAATATTTACTTATTAAAAAGAAAATGAGA
ACAATGATATATTACTGTTTTGATTATATATCCCTGTCCC
ATTGCTGCTATAACAAATTACTGCAAACTTCATGTCTGAA
AACAACACAGATTTATTCCATTAATAGTTCTGGAGGTCCT
AAGTGCAAAGCATGCCTTACCAGGCTAACATCAAAGCGTC
ACAGGACTGTTTTCCTTCCGGAGGCTCTACGCAAGAATTC
CTTTCTTGCCTTTTCCATCAGCCTGCATTCCTTGGGTTGT
GCCCTGCCCCTCCCTTTTCAAAGCCAGCTATGCTAGTCAA
GTCTTTCTCACATCCTATCATTCTATCACTAATTCTTTTC
TTCCTTTTCCACATTTTAGGATATTTCTTATTACATTGGG
CCCACCTGGATAATCTAGAAAAAATCCCTCATTTTAAGGT
CAACTGATTAGCAACCTTATTTCCATCTACAATCTTACTT
CCCCCTGCCATGTAAGACAACCATCACAGCTTCTAGGACC
TAGGAAATGTACATCTATGGGTCCCGTTACTCATCACAGA
TGACTACAAATATTTGCAATCAGTGGACACCAGTTTCACT
AATTCAAAAAATATTTATTGAACCCACGCTAAGTGATGGA
AACTATTCCAGTATTGAGAAAACAAAAGTTAACAAAATAG
AAATAACTCTTCAAAGAGCCATTACACAGTATTTTCTGTG
TAATACTGTAATCATCACAGTATTAATATCATCCTCATTT
TCCATTTGCTTCAGTTTTTTGCTTTGCATGCATACTACAT
AGAAAAATTTTGACTTTTGCAGGTAAATAGTTACAAATGA
CAAAACATTGCAACCTCAGAATTTAGTCCCTCATTCAAAA
AGTGTTTATTAAATATTCCCATGGACCTGGAGTCATGCTA
GGTGTGAGAGATAAAACAATAAACCAGAAAAAAAACGGTC
TCTATTCACTCACGGTCATTTAAAACGTGAAGAGTTATGA
GTGAGATGACAGGAAATTTGTTGCAAGTTCTGGCAAGAGA
AATTAATATGCATAAAATAGTAATCCAAAAAATGTATTAT
TCTGGAAAGGCTACTTTGTCTCATTTGGCAGTACTTTAAG
GAATATATTATTTTAAAAGTGTGTGTTGACATTTTTTTTT
TTCTTTGAGATGGAGTCTCACTGTCGCCCAGGCTGGAGTG
CAATGGCACGGTCTTGGCTCACTGCAAGCTCCGCCTCCTG
CATTCAAGTGATTCTCCTGCCTCAGTCTCCCAAGCAGCTG
GGACTACAGGCGCCTGCCACCACGCCCGACTTTATGTTAA
TTTATTTTATTTTTGTATTTTAGTAGAGACGGGGTTTCAC
CCTGTTGCCCAGGCTGGTCTTGAACTCCTGAGCTCAGGCA
ATCCACCGCCTCAGCCTCCCAAAGTGCTAGGATTACAGGC
ATGAGCAACCATGCCCAGCCATGTGTTGACTTTCAATAAA
GGTTTTTATTCATATACACATATACATGTAGATATCTATA
CATCTATATAAATATATATATAAGATATATGCACATATTG
CTTAGTGAAAGCTGAATCAAAACCCTGAAACAGCTCACTA
AAACTTGGCTGTCATAGAAATTCACTCTGAAAATCACTGC
TTCAGTTAGATGGGATAAGCTTTTTCTATTCTTAAAAGGA
GAGTTTTTTATATAATAATGAGAGTTTTCACATTTTCTCT
TTATTTTTCCTAAATGTATAATATATTCTAGAGCTGGCTC
AAGATTTTCTTCTTCTGGTATGGGGACAGAGTTCTAGAAG
AGTGAGATTCTAACGTTTATAAACAGCATTTTGAAGCAAG
TCCTGCAAAAAGATTTGCTCCCTCATCAGAATATCATTAA
CAAGATCAAAAGAATTTAGACCATAGAGTTCCCTCTGTGT
GTAGAGAAAATATCCCTACTTACTACTGAGAATCACTCAA
TAGGCTGGAATTGAGAAAGAGGGTGACCAACTATTTTCAG
TTTGCCTAGGCTTTCTAGATTTTGAAAAATGAAAGTCCTA
CTCCAGCAAAACCCCTTAGTCCTAAGCAAACCAGCATGGC
TGGTCATTCTAATCCAGACCCTAGACATTTTGAAGTGGAG
AAGAGAGAAAGAGGAGGGAGGAAAGTAAAGTCAGCGGTCA
CAGCTCTCAGTAAGGAAAGGAGGGTACCATGCAGGGCAGG
GCTTCCCCTTCCTCCCTCAAGCAAGACACGTCATAGTAAA
TCTGGTAGGACTCTGGGTCAGACAATTGGAAACACTGAGA
ATCACTTTCTTCAGCTGCCCTTTCTCCATGTTCTAGATTC
TGAGCTGAAAAAGAGTAGCACATCAAAAAGGCCCACTGCA
ACAGAGATGGATAAGGGAAGGAAGGACCAGTGGGCTACAG
GATGCATCAGACATTCAGGACCTGCAGTCAGCCAAAGCCA
ATTTGAAAGAGACCAGATCGGTGCTTACATCAGCCACAGG
TTTCATCTACAAATGCCTGTGGGGAAAAGTGGATAGAGGT
ATTGCCCCGATACCAGAGGACACTCTAAGGGCATTTTATC
CATGGACTTCAGTTCTTCTGCCTCATCATGAGACTGCATA
GGCCAAATTCCTCCCCTCCTAGGTCCTGATTGAAACTCTA
ATAGAATGAGCATTCTTCTCTAAGAAAGACTGGGCATTAT
CCAAATCAATTGCTGAAATTAGTCTTTAAAATCAGATTGT
TTATAGACAGAACCCATCATATTTCTTCTGCTCATCTGAG
TTACAGCATGAGTTTCATGTGTGATCTTGCTAGAAGTATC
CAGCTACACAAGGCTAAACAGCTAACATTGTAAGGATCCC
CAGTCCAAAAAGGCCACCCAAAGTGAGTGAATATGGTTTT
CTAGCAAGTCAGTCTGTCATCAACCATTTAAGTGCCTTAA
GGATACTTACCTAGCACTGTACTTGGTTCTGAGCTTTATG
TGGCAAAGAAATAAGCTAACAGCTCTTGTTCGTAGTTTTT
TCACTAAAATACGGTTCATCTTCAATCTCCTACTCCCGTT
GGATTTGTCAGGCTTTACCACTGCACTGAAACTAAAAGGA
AAAAAATATCTTGCTGATTCACATACCTACTCAGAGGCTT
CAGCATGCTGGCTGCCCAAGAGACCTTTCACAGCTCAGAC
CCCCTCTCAAACAGCAGTCAATCTCCTTACATCTAAAGGA
TTATGCTTTCGAAAGATTGGAATGAGGAAAATCCTCTTTT
TAAAAAAACCATCCTAAGACACCATAAATCCAAGAGTCAG
TATTCTCGCCTGATTTACTAGATCCAAGACATTTATATTA
CTTACTCAAGATATATATGTACTTATTTTTATATATATTC
TCCTAGAGGCACAGGTGTCAAATGCATTTTCTTCTTCCCC
AAATTGTAAATTAATTTTTAAAAACCTTTTGAAAATACAC
CGATTGCAGACCAAGAACTGTTGCCCTAACACTCACCAAA
AAATCAACAATTGCTGGCACAATCAGGAGGTTGAGAAAAA
TCAAGTAGTAATGAGGAATGAGGTTTGCCTGCCAAGCATA
CCCACAAAAAGCAAAGAAGTTTTGACACTCTTAGTGAATT
CTCAATAAAAGAGGAAACTTTTGTTGGACAACACCCAACA
GATCTTAGTGCCAAGGTCAGGATAAGATTGCTCAAGGAAG
TGACCTAGACAACTCTGTGTGAGTTCTGGCTACACTATCA
CCACTGGTCCAGATGCCTGGTGATGCTGGCAGATGCTAAG
GCAGTAGAGTGTTTAAGGTTTGGATCTGGGAGAAGGAAAT
ACAGCTAATAGCTCCAGTGGCTGAACAGAATTAGAAAAGC
TCCGACTAAACCACCTCTGTCAGATTATGAGTCATCTCTA
GATGGTCTTCACTTTTATACTGAATGGAACACATATTGTT
ATAACCAACAAAATCTAAATGTAAGTGGAAATTATGCAGG
GAGTCATTCCAACAGTGAGCAAACTTGAGTAGAAATACTC
TCTAAGATAAAGGATTTGTAAGTACCTACAAAGTGTATCA
TGTGTGGAATGCATTTGAGAAAAATGTCCACCTTGCTTTT
ATAATATGTGGGAAATTCAACATGGATCTATTTTTTAACA
AAATCAGATTTTTGTAAGACAAATTATTTAAAAACTATAT
TGCACTAAGTCCTTTTATCAAAATGAAGATCTTACATTAA
AGAAAGCAACATGCATTTTCTCTCTCTGTAAATGTGTACC
ACCAAACATTAGGCTGTTTTGTTGTGGGGTATGCAAGTAT
CCAAGCAGGCAGTTGAAGAAAGTTCCCAAATCTTATCTTC
TTTGAAACACGGTAATACTCAAATCATTTCAGAGATACTA
CTCTCTGTAATACTCTATAGCCTCCAAAACGATTAGGAAA
ATTATTTTGCCCAGTTCTCTTTCTACCTACCTATAAAAAG
GAGGGCTTTGAATAGAAAGTATATAGATTGGCAAAGATGA
GGCTATTCATACCCCAAAACTACATTGAATTTTACACAAA
AAAGTTTCAACTAGTCACTTAGAGAAGTTTGTCTGTGGTA
AGGGTTTAAATTTTAAAGTAAAAATTCTAAAGATTTCTGA
TGTTGTGTCCTTTACTTAATCATTTGCTTAGAGAAGTGAC
CTTTCTTACAGATTGGCATAGAGAGGATGCCTAGGACAGC
TCTTCATAGCTTGCATTAATACAAGGAAATTTTGTTTTTA
TTAGAACTCTGAGTTTCCCATCTACCTTATCATGGGTCTA
GTTTGAGGCACTACAGTTGAGGTAGGATTGAGTGTGACCA
ACCACTATGGAATAGATTAAGTCAGGACTAAACACACAAT
TCCAAGTGAAGGCAAAAAAAATGAAAATGTCAAATCCATT
ATTTATTTATTTATTTACTTACTTATTTTTCTTATTTTTT
GAGACAGAGTCTCACTGTCATCAGGCTGGAGTGCAGTGGT
ATGATCTCAGCTCACTGCAACCTCCCGTTCCCAGGTTCAA
GCAATTCTCCTGCCTCAGCCTCCCAAGTAGCTGGGAGTAC
AGGCGTGTGCCACCACACCCAGCTAATTTTGTATTTTTAG
TAGAGATAAGGTTTCACCATGTTGGCCAGGATCGTCTCGA
TCTCCTGACCTCTTGATCTGCCTGCCTCAGCCTCCTAAAG
TGCTGGGATTACAGGTGTGAGCCACTACGCTCAGCCGAAA
ATGTCAAATCAAAAGGTGCCATGAGCAGACAGTCAAAAAC
AGTTCCTGAAACAAAGGGTCTTGAACCCAGGTCAGCAACA
TGGAGATGGTTGGTTAAGGGTGGGATTTGGGCCCATGAAC
CAGAGTGGAGCCAGGGAGGATGTCCTATGACATCAATTCA
CACAGGGAAGAACCTGGAAAAGGAATGTGGGCCTAGCCCT
TCACCAGGGAAAGGAGCTTCTGGGGAACTTGGCTGCTCAC
TGCTCACGGTAGGTTGAAGTAGCCCTCTTTTGGTGGCACT
TCCTTAGAAGATTTGCCTCTTCTTCCATTTCCTGTTCCTT
TTCTCTCCATTACAGAGTTGAGTGTCTCATTCTCCTGAGT
CTCTAACACCCTGTCATCATGGGTCTCCCAAAGTCCTGTC
TCACGTTTTGTTTCTTGTAATCCTAATTTCCAGATTTCTT
CCATGGACACCTTCTAAGGTGTTTACATGAATACATTTGT
TTTTATGTGTTCCTGAAAGACTGTAGTTTTGTACTGTGTA
TGTACAATTTTTATAAATGGGAGTTTATTTTCTATTTTCT
TCTGTTTTTCACCATTTACTCAGAAGTGTTAAGCTCCATT
CATATAACTGTCTGTTCATCTAGCCCATTGCTTGGAAGTT
CTGCTTGGTTCTCCATTTAGTACATCTACCACATTTTAGC
ATCTACTCCCCTGGTAACTGATTGCCTTCAGTTCTCCCCA
CCACAAACAATGCTGCAATGAACGGCCTCAGACACGCTTC
CCATCAATCTGTTAAAGAATGTCTGTGGGACATATGTTCA
GAAGTAGAAATTTGGGTTGAAGGATACTTAATATGAGATA
ATGCTAAATATAACAAGGTAGTATGTGACCGCCACAATCA
ATTCCTTCCAGGGCCATTTGAATTTCAAAATTCTTACATG
CCTGAAAAAGTTGGCAGTGTCCATCTTTCTAACTGTTGGC
AGCAAAAAGGATGTGCAAACCATGGCCCATTGGCCATCTG
CCTGTTTATATAAAGTTTTATTGGAACACAGCCATGCCCA
TTTGTTTATGTATTGCCTAGGCTGCTTGCATGCTACTGTG
ACAGGGTTGAGTAATTGCAAAGGGGCAATATGGCCTGCTA
AGCCTAAGATATTTACTATCTGGCCCTTTAAAAACAGTTT
GATGACCTCTCAGAAGTGTTAATTGTTGTTTTCATATTCA
TTTCTCTGATTATTTGAATTGGACATTCCTTTGACACAGG
ACAGGCAAGCCCCCAAATCGGGATTTAGCCCAGGAGGATT
CTTGACTTCCTCCAGGGAAGAATTCAATGGTGGGTCAGTG
GTGTTAAACCAACTTTTATCGAAGCAGCAGTATACAGCAG
CAGCAGTGGTACTACTCCTTGCAGAACAGGGCTAACCATA
GGCAGTTTGCCCAGAATAGCAGCCTAGAGGCAGTCCAGCA
CTCATTCATATTTATACCCACTTTTAGTTATATGCAAATT
AAGGGGCAGTTTATGCAGAAATTTCTAGACTGAGAGTAGT
AACTTCCATGTTGTCTCCTCATTGCCACGGAAAGAAGTGG
TAATTTCTGGGTGTTGCCACAGCACACTGGTGGGCCTGTC
TTATGGGGAGGTGCTTCTGCCCCCAACCTGTTTTAGCTAA
TCCTCAACTTGGTCCCATGTCCAAGCCTCCTACCTCACCT
TTGTATACTTGTTGGCCTTTTGATTTTCCTCTTTAGTAAC
TTACCTATCTGCACACTTTTGGATTTTTCTTGTTGATATG
CAAGAGTAAGTTATACTCAGAGAGTAGCTCATCAATATTA
GAATTGCAAATATCTTCTTCATCCTGTTGGCTGCCTATGA
ATTGTGTATGTGGTGACCTTCATTAAAGTGAAAACCTTAA
TTTTGGTATCAAATTAATCAAAATGCCACCTTACGGTTGA
TGACTTTGAGGTTAAAATGCCCTTCACCACACAGTATTGA
TCTTTCTGAAGGGTTTTTTTGTTGTTTGGTTTTTTGCATT
GATCAAAATAATATTATATTTCCTTTGCTCTATTAATGCA
ATGAATCATGTAAATAAATTTCCTGAATTTCTAAGTTCCT
ATAGCTCTTTGAGACCTGAACTAATTAATATGGTTTATAT
TAATCTTCTATTGTATATGTATATTCTCACACTTGGTTGT
AAACTACTAACAGAGAAAAATATGCACTCTGTATTGTAGA
AGTCCAATGACACCTATTAAAATTATAAAACTAGAAGATT
GTCGTGGCCACTATGAAATGGCTTCCAATTATTGTATTAG
ACCAACTCTATAAATTTTTCATTAGTATCCTGAAAATCAA
CTTTACACCAAACTCAGAATTGTACAGAAAATATCTAAAC
ACTGCTTGCTAGTGCTGGGAAACACCGAGTTGTGTTAGTC
ATCAAAATTTAAAAACTAAATAGCCAAAAATGAAATTATT
CTTGATAGTCTGGGAGCAGTGGCTCACGCCTGTAATCCCA
GCACTTTGGGAGGCCGAGGTGGGCGGATCACGCATGTAAA
TGCATTAAATGCATTACATACTAGCTCTGTAATAATTTAC
CCATGTCACAGACCCCTCCTTCTAATTTGGTGCCAAAGTT
TTATGTGAATTTATATTGACAAGAATCCAACAAAAAAAAA
GTGTTTTTAATCAGAAACTTCTATAAACAAGTTTCAGCAT
GGAGAGATTAAATACCTGTGGACTTAAGAATTATAGAGCA
TCTGAACTATGAAAGTTCAAGTTCTAGAGACATTTTATCA
AAATTATCTTTCTTTAATTAGGTATATGTGTTTTAAACTT
GGTATCTAACTGACAAGAAATAATCAGATACATAGGTAAA
TATTCATTGGCTGACAGAAATAGTCTCTAGGAAATAACCA
TTTGAGGTTTAGTAGAGCCCCATAAGATATTGCATAGCTT
AACAGACCTCCTGTCTTTACATTGATTTCTTCTCTAGATC
ACTAGGGTCAACCTGTGCTCCTCCCAATTAGTCTCATGTA
ACTTCTTGCTTCCAATCATGCACCTAGTGGCAGGAGAGAC
AGTCCTCTCCAGGCCTAGTGCTTTCTTTTATGTCATACTG
GGTGTGTCAAGAATGCAAGACCTTGAGCACTCTTTATTCA
GTCCATTTCTCAGGGTTGTGTTTGCAGCGAGCAACCCTGA
CACAGGAGTTAGCCTCTGCCCTAGACAAAGACCAAGTTGT
ATTTACTATATGTAAAAGCAGTAGACTCTCCAAACTCAGT
ACTCCTCAGCCACAGTGCAAACCCACCGTGGGCTTAGCAT
ACATCTGGGCCGTACTGTGTCAGTCCTGTAGGAACTGGGA
GCAAGGGGTGCCAACACGAATATGCTGATACCCTTTGCTG
CTTATTATGTCATCATCCATAAAGTCCTTTGTCTCTAACC
TAGGAGTATTCTATTTTCTGCCAGCATCCATGAAATAGTA
ACAGGTGAACTTATTAGCTTGGTAAGTAGAAGAAAATCGA
ATCATAGACACAGCATCTATGGTATTTAAATTTTATTTTC
TACTCTGGCCAAATAAAAACCTCTTTTTAAAAAAAACTGA
AAATCTGGACTAAAAAGCATTATAGAAAATCCTTAGATTT
CTAGATTCTCTTATTCTCTGCTCAATTTATTAAATTTTTT
AAAAAGTCTAAAGATTCCTAAAGGAGCTATTAACTTTAAA
CTATATCCTTATCGCTTCTCGGCCTTTTGGCTAAGATCAA
GTGTAGTAAACTATATCCTTAATTTCTTTTTTCTTCCTAC
TTCCTAAATAGAAATTTGTAAATTTAACAAGGCTTTTAAA
AGTAAAATAAAGCCTAAATCAAAACCTTGAAGGGTTTCTT
TCTCTGAATTTATTTGAATCAGAGGGTTATATATGATAGT
TCCAAAGCTCAAAATTCTATGCCAAAGAAATCATTTAAGC
CAGGAACATGATTCTTGGGGGCAATGGTACAAGCTTAGAA
AGTGGAAATGTCAGAGGAAAAAAAATCAATAAAAGATTGT
TGATAAAAAGATAGGTTTTAAGATAGGACTGGGAAACAAG
AGAAAGAAAAACAAGAGAAAGGACACTTGTTGAAGGCAAA
TAGGAAGCTGATCCAAACTTAGGAAGCTGGTGTCCATATG
GCCAAATGTTAGATAAATGAAATTTTACAGAAAAGAATGG
ATCAGAGAGTAATATGTCTTCCAAGCAGGGACTTTTGTCC
AGAGTAGGCTAAAAATGCATGGAAAAGCAATAAAATGTCT
TAAACATTTCTTATATGAACAATAATTACTGTTTTAGCTC
ATTAACTTAACAAACAGCTATTGAGTTTTTGCTATAGGAC
AGGACCTGCTCCAGATCAGGGATTAGAAAACTATGACCTG
CAGGCCAAATCCAAGCCAACACCACCTGCCTTCGTAAATA
AAACTTTCTGGGGACACAGCCATAACTAAGTGCTTGGGTT
TTCTGTGTCTACACTCATGTTATAACAGAGTTGAGTCACT
GCAGCAAAGGCAATACGACCTGCCAAGCCTACAGTATCTG
GCCCTTAACAGAGGAAGTTTCCTGACGTGTGCTCTTGATG
ATAGACATACCATAGGATCAAAACAAGTCACACCTTCTGG
GAACTTACACTAGTAGGGAGCAGATGGTAAACAGTATATA
CCTAAATATGCTACACTTTTTCAGGTATTGGGAGGTGCTT
TGAAGAAAGAAGAATAAAGAGAGTGTTTTTATATTAACCT
ATAGGTGTTTGCTATATTATACAAATACTAAGGTAACTTA
CATAAAAATCTCACTTTTAAAGTTTTAAAAATAAATTAAT
TCCATTTTGTTCTATTGATGATTTATAATTTGCCTTTGTT
AAATCAAACTTTGATGTAGTATATTAACTGAGAAAAAAAA
CTTCGACGGTACAAATTTCTACCTATCACTGAACTACTAT
ATTTCTTAAATAAAATTTCCCACCAATAGAAAACTTAAGT
TTCTCTTTTACATAAATGACTGACTCATGACAGGTAAAAC
CTTAAGGGAGGCAGTTCCAAAACACACACACACACACACA
CACACACACACACACACACACACACACACACACGAGATAC
ACAAATTGAGAATCCGCTATTCAAAATGCTTGGGACCACA
AGTGTTTCAGTGTTTCAGATTTGGGAATATTTGCCTATAC
CTAATGAGGTACCTTGTGGATGTGACCTAATTCTAAACAC
AAAGTTCATTTGACTCACATACACCTCATACACATAGCCT
GAAGGTGATTTTATAGAGTATTTATAATTTTGTGAATGAA
ACAAAGTTTTGACAGCATTTTGACTGCAACCTGTCACATG
AGGTCAGCTGCAAAATTTTCTACTTGTGGTGTCATGTCAG
TAATCTAAAAGTTTTAGATTTGGGAGGATTTCAGATTGTC
AGATTAGGGATAGTAAACCTGTGTGTGTGTGTTGGTGGGG
AGGGCAGGGACTAAATTTGTAAGGAAAAAATCTTAGCAAT
CATTTTGTTTGACCTTTTTGTTCTAGGATAAGTTCTTCAA
ATCCCAGGGAGCCTAAGCTATCCCGGTTCACTAAGCTAGA
GAGCGGCAGAGGTGGGCATGGTTCTAAGGTCTTTTAGACC
TTCAACAAGGCTTCATGCCAACACAGCCACACACCAGAGC
CACATTCCCAGCATCTGTCCCCAGTCTCACATTGATACGT
TAGGAGACCTGATTTCTAGTCTGTTTTGCCACAAACTAGC
TATGTGAGCTTGTAATTGTGTCAAATTATCTAAATATCAT
GTTAATTCATATAAGATATTCAAATATCATTTTCTCATTC
ATACTGTATTTCTTATGTCTCTCCCAAACCTAGGTAGCCC
TGTAGAGGATAGGTTTAAGAGTAAAGGCCCTGGGCCAGGT
GCGGTGGTTCATACCTCTAAGTCCAGCACTTAGGTCAAGG
CAGGTGAATCACTTGAGGTCAGGAGTTCAAGACTAGACTG
GCCAACATAGTGAAACTTTCTTTACTAAAAATACAAAAAT
CAGCTAGGAATGGTGGCACATGCCTGTAATACCAGCTACT
CCAGAGGCTGAGGTATGAGAATCACTTGAACCTGGGAGGC
AGAGGCTGTAGTGAGCTGAGATTGCACCACTGTCCTGTAG
CCTGGGTGACAGAGCGTGACCCTGTCTAAAAAAACAAAAA
CAAAACAAAAAAAAAGAGTGAGGGCTCTGAGCTGCTTGAC
TTCGAGTTCTGACAAGTTCCTTATTCTCATTATGCCCCAA
TCCCCTTCTTTAAAAGAATGCAGTAATTGTACTTACCTCA
TGAGATTCTAGAAAGGACTAAATTAGTTAATACATACAAA
GTACTTAAAAAGAACCCGGCATATATGAATGTTAAAAACA
ATGTCAGTTTCTATTCGAATTCCACTTTTAAAGTAGTATG
AGACTAAAAACATCTAAATCATCTGAATCATACAGAGGCT
CATGTATTCAACACTATGCTACCAACTTCTCATTTCGCCA
TACCTGTAGCTTTCTAATTTATGTCTAGACATGATGCAGA
GTATCAATATATCCTTCCATTAGATTCCTCCAAGCAAACA
TTGAGCTTGCTAAAATCCTGCTAATGAGTTCCAACAAATG
AATTAATTCAAAGAGACTTTAGTAAGTAATAAACTTTCTT
GTCGAAAGGTCCTTTCTCTGAATATATACCCAAAAGAATA
TAAGTCACTCAAATATAAATCACACATGTATGTTCATTGA
AGCATTCACACTAGCAAAGACATGGAATAACCTAAATGTC
CATCAACGATAGACTGGATAAAGAAAATGTGATACATATA
CACCATGGAATACTATGCAGCCATAAAAAGAAAGAGATCA
TGTCCCCTGTAGGAACATGGATGGAGCTAGATACCATTAT
CCTCAGCAAACTGACACAGGAACAGAAAACCAAATACTAC
ATGTTCTCACTTATAAGTGGGAGCTAAATGATGAGAACAT
ATGGACACATAGAGGGGAACAACACACTCTGGGGCCTCTC
AAACGGTGGGAGGGTGGAGGAGGGACAGGATTAGGAAAAA
TAATGGGTACTAGGTTTAATACCTGGGTGAGGAAATAATC
TACACAGCAAACCCCTATGACACAAGTTTACCTATGTAAC
AAACCAGTACTTGTGTCCCTGAACCGAAAATAATTTTAAA
ATAAAAAAGCAACTAATAAAGAAAAATCTAGTTTGTGCTC
ACTGCTCCCAAGTCAGCTGACAATCATTGTCAGGCTAGGT
GTGGTTAGGTATGGTAAAAGCCATTTTATCTGTAAGTATC
AGTGCAGAATTTAGCTAAGTAATTGAATAAAATTCTTCAC
TCTCACAGTAAAATTCGATATAAAAATAAATTTCTAAAAT
CTATGATAAAAATGGTAATATTTCCAAATCAGAACCTTTG
AAAAGATCAGGTCAAATGTGCAAAATCCAGAGGCAATAAA
AGGAGTAGAGTAATTGTAGGTCTTGGAAAATAGAACATAA
CATTTGAAGTTCTTTGTACTTTTTTATAGCTGTGCTGCCT
TTCCTTATTGGTACACATAAAATCAACAGACTTCAAAACT
CAGCAACTGAAGGGCTCTATCTGTTCACCTTTGGACCTAC
TACTCTTCAATAAACACTGGAGAACAGCTCATCTAAGTGA
AAAGGCTTTAACACACAATTTTTTGTGTGTGTGAAGGAAA
TTCAACATTACAATATTTTTTCCTGGGGATCCTGTCATTG
CTGGTTGAACTCCTATATGTTTCTCGCTAATGAACAAAAA
AAGCAGCTATCACTCAAAGCTCATACCTACCACAAGTAGT
TACATATTCCACTCCAGACTCTCAAAACTGCTTTAAGCTT
TAGATCCACGGCCTTTCACCATGCAATTTTGCAGGAAAAC
ATTAGCAACATTTGTTATCAATAGCAATTCCAAACCCTCT
GTGTCTGAAAAACTCTTTAATAATGCATTGCTTCCTAATG
ATTTCACCCACAAGACAGGCATTGATGAATTTCAATTCAC
GTCTGAAACAGCACGGTCCATAGCAGTATTGAACACTGCA
CTGGAGAATGGCCGTATTCATTAAGAGTCCAGGAAAGTCT
CTCATTAGGTGAAGAGTAATGGCTTTGGCAGCAATTTTTA
AGCCAACTTGAAAAATATCACTTCCAAAAGCAAACTTTTC
CACCAAAATAGTAACCAGTTTGCTGTATTATTGATTCCAC
TCAAAATTAGCTATCCAATGCAGTGCATCATCATCATAGA
AATTGCCAATTGTTATTTTAGAAGTAAATATTAGCTATGT
CATGTGATCACCACTTATGGAAAGCATGCTATTCCAGTGT
TATAGTTTGATGATTGTGAAATGCATCAGGAGCAAATGAT
ATTATGAAATAGATCAATACTTTCATTATTAAACATTTAA
AAAGAAAAGTAATACCTTCACACATATCAGTTTACAGTTG
AAGATCCCCATTAGAAGCAAGGCTGAAAGTTTTTCAAGGA
TCTTGGTATTTTGCAGAGCAATTTACTAGTTTCCTACTTT
CACCTTCTTTATAAAGTCAGGTCCACATGGTCAGATGGAA
AAGTTCATAATCAGACTATTTAATCTGATAAAAAATGCTT
TTTAAAAATAGTTCATAGCAGTAATGAATAAAAATATTCC
AGATTTAAGTCATATTCTTGGCCTCTACATAATAATCATA
CTGAGTCCAGTTGCTTTTCCAAAAGTGCTAATATGGTTTC
CAGAGATAAATAAAAGAACTTCCTATGTTTTTAAGATACT
GTATTTCTCTGTATCTATACTTCTGAATAAAAACAATTAT
ACCATACAAAATCTATTATTGTATACTATTTATTTATATA
CCACTTAAGAAGAACTGCTGGACTAAACATGCATTTTATT
CACATTATTCATTCTGCCAGGAACCTGGGAGTTTAGCAAG
CATCTTTTTTTCTTCCAACACTCTCCTTGTCCTAGGGGAT
GGTGAAAGACAGAAGAGCACAATAGAGTATAACAGGAATA
TCAATGTATATTCTTTGCAGCCCAAAGGAAGCGTTGGGAA
CTGAATAGATTATAAATAATTTCTCCTGTTCCATATTCCA
TGGAGTTCAATTGGAACTTGTTAAGAGTAAACCTGAACAG
CTGCCTTTTCTGAAACAATACATTTCGTAATTTAGGTTAC
AATATCTTCGGGCACAGATTAAATGTGAAAGTGGGGGGGT
ATATATCATTAAAGTTTGTTTTTAATCTTCCTTACTCCTC
ACACTTTGACTTATTTCAGATAAGGAATGCAAAGAGTGTC
TTGTGGCACCTGTGAAAGACCTTGAGGAAACCACAATAAT
GTCAAGCTTTGGTATCCGAATAAAATGTTAAACGGAGTGA
GAGGGGAAGTGAAGGAAAGAGAGGGAAGGGGCCTTGGGTG
TGAGGAAAAGGAAATATAATAGCCTGACTCCAAATAAGAA
ACACAAATGAGAAAGACTAAAGCTTAAATCTGTTTTCATA
ATTAACACAGCTGTGCTATAATTTGATTTTTATTCTAAAT
GATGCCATTTAGCTAAGTATAAAATTATTGATCACTTATA
AATCAGTTTTGAGGTTTGATTCATTTTTAAAAATAGGTTT
TGATTAATTAATACCAAGTTCTAAGAATGCAAGAGCAGTA
AAGAAAGCTATGGGGAGAGGAAAATAAAATCATTTTACCT
TATAATCCAGTAGTGTTCAACATATGTATACTTCCTGTAG
TGTTTGTAAACATATCTGATGCAATGGCCCTAACCCAGGT
CAATTAAATTAGAAACTCTCTGAATGGGCCCAGGGAACAG
TATCATTTTTAATTCTTCAGGTGACTAAATTATGTAGCCA
GGACTGAGAAACACTGCTATCAACCAATCGCATCCTACCA
ATTTCTTTCTTAGGAAGAATACGAAGTCAAGAAGACCATC
CAGAAAGTCTTTCAAACACATCTACATGTGTTTTCTGAAA
AATGTTTGCTGGAGGAAGAAAGGTTCAATGTTGGAATAAA
CTTGAGTGCATTTGACCCTTGATCTCATGGATATTGATCT
GTTTGCAGCAATTTTAGTAATTATTTGCTTCCTAAACATC
TGAAAAATACTGATTGCAGAAATTTTACTGCAAATTCAAA
ACTAAGTATTTTTAAGTATTTATATGAAACACCTGAAAAC
TGAACTTTGCATTTGGCACGTGGGTCACCAATAATTATTT
CCAGAAAAGCTGAAGAAGATAGGAGAGTTAGGATTATATA
AAATACTTTAGTTCTACATAAAGTGCCCTCCAAAACAAAG
CTTCCCCCTACCTTTATCATTAAGATGTCATTGGAGATTT
TTCTAATCTTCTCTTGACTGCTTCCTCTTTACCCCAAAAA
TGACTGAAATGGTGTGTCAAAATTAAGACAGGGAGTCATA
AAGGTGAGCTCAATTATGGCTTTAGAGGGCAGCGTCTCAC
TCATCTTTGTATCCGCAGTACCTCTCATGCCGCCTGATAC
AGGAAGCAGTAAGTGAGCAGCCCTGGAACTTTCTATGTTT
TTAAGATACTGTATTACTATGTATCTACACTTCTGAATAA
AAACAATTGTACCATACAAAATCTATTACTGTATACTATT
TATTTATATACCACTTAAGAAGGACTGTTGGACTAAACAT
GCATTTTATTCACAGAATTCATTCTGCCAGGAACCTGGGA
GTTTAGCAAGCATCTTTTCTGTGGATGGTCTTCTTTAACT
TCGTATTCTTCCTAAGAAAGAAATTGGTAGGATGTGATTG
GTTGATAGCAGTGTTTCTCAGTCCTGGCTACATAATTTAG
TCATCTGAAGAATTAAAAATGATACTGTTCCCTGGGCCCA
TTCAGCCTGTCTGGTTCAGTGTTGATCACCTGCTAACTAA
CTGCAGAACTTTGGGGAAGTCATGTAACATTCACTCCCGT
TAATTCACCTAGAAAATGAGGACAATAGCTCCTGCCTCAG
AGTCGCTGTGAAAGTAAAATTAGTTTATAGTACAGGTGCA
ATGCTTACAACAGTTCCTGGGATGTGCTAACTGGTCAAGA
AGCATTAACTCATTACCACTTGGTCATTATACAGGTATTG
GATGGACGGATGGATGGGTGGGTGGGTGAGTGGATGGATG
GATAAGTAAATGAAGTTTCTTAGTAAAAACTTTTTAGTCT
TTTAAGGGTCTCCTATTTTAAAAACTATTCCTATAGGGTC
ATATTCACTCACCCCTGATGGGAACTAAGGACAACTTACA
AATGGCAGAATAATCCTTGACGGTTGAGGCACAGCAAGAA
ACCAGGGATGCTGAAAAGGAAACTGCCAGAGATAAATTGC
CTGTATTTCTCTGTTTTGCATGAGCCAGCCCTGTAGGTGC
CTGGACTGAAGCCCAGACCTTTCCAAAGACTTGCTCAAGT
AGCATAATTTTTAGTGCCTAAGAAATACAGAATCCAAAGG
CCTTAAGAAAACCAAAAAATACTTTAACAGAATAATAGTC
ATATTCTCAACTTTTACTCCTTCCACGCCTCTTAAACACC
CAAGCTGGGCTATATAATTTGTTGTAGACATGTACATAAA
ACACAGAAAAATATACAAAAACAATCTTTCCTACCCTTTA
CTCATTGTTCAACATACAATTACAAAAGCCTATTCATTTT
ACTGCATTTGCATTTAATGATGTTCATGGCCAGGAGGACA
GTGAGGAAAAAAACAATCATTTTCAAATTATTGCTCACTC
AGTATTTAAGTAATTCAGTGACAAATTTTTACAAAAGTTA
TGATACTGTTATCAAAGATCTTCATTACTAGTGTCCATCA
CGGGAACTATTACATAAATATACATAAACATAGGAGAGGC
TTCCACATGGCATGTTTATTCTGCTGCATTCAAAGAATAA
CCAAGAGTATGTAGAAAATACATGCCAACATTTATTATAC
AACTCAAAGTACCTGAAAGAGAACCTAATTTTAAACTTAT
GGCAATGCTTCCGAGATTTTTTCCTGTCTGCTTTTCTCTT
ATTCTAAGAGACCTCTTTCTCCTACTCTGATCCTACGGAA
TTCTGGTGCCCCTTTCTCATATCACTGATATAAATGGATG
CAGCTTCCCTGTTTCCTTCAGTGTTCGCTTTATTTTATGT
AGCATCATCCTAGCTCTTCAACCCAGCAACTGGCCAGCCA
GCAGGAATTCTTTCCCCTAAATAATTGTGGATTTGGAAAG
CTGGGAAATAGGTATCATTTTTAAGACAAGATTTAGATAA
ATGGTTGCCATCAGTACAATATTATATCTGCCCCCCAAAT
ATTGATAGTCAGTTTTAAGATTTCACTTTAAATGTATCAA
CTGAATTGTTAAATAAGTTTGGAAGAGTATAAATCAAGTT
TCACACTGATTATCACCAAATAGATACTTTTTCTCTTTTT
GGGGCTTGATAATATTTTAGAATTTCTTGGATAGTAACAA
GAGATTTTCCCTTTATAACTTTCAAAATGGCAACTTAAAC
AGTTTCAAGTTTCAAATTACTGCAAAGTTTATATCAAGTA
CTTTCTTGTCTTCTTGGAACTCTTCTATATTTTGCCATAT
TTTTATTGAATAAACAGCCACCCCCACTGAAACAATTCAT
TCATGCTTTAACTTCTTAACTTTTCAAGTAATCTCTCACT
TTTTTCTCAACATTTTGGATCTGAAGAGAATGGGGAAGTG
TGAATCTCATTTCTTCTCTCCTCCTCCTTCAGAGTTTATT
TTAGATGTTTTTCTTCATTGCATCTTCAAGAATAGATGGT
CTATTTGTGCTCATTAGCAAACTTCTGATTGCTTAGCAAT
TCCCTTAGGCTGAGGAAAGATTAGCCTTTTTTTTTTTCTT
CCTCCGCAAACTTAAAGTTATGCATCTTGCCTGTCTGCCA
TCTTTATAGTATTCCAGATAGAAGAAAAGAAAAAAGATGT
CAGGAAAAAGGTAGATCCCAAAATAAAAGCAATTAACCAC
CGAGACAGATTACTTTCCTTCAGATATCATCCTGGGATAC
AAAAGCTCCTGGTGGCATTCCTGGTAACAATCTCAGCATG
CCTCTGACCTTACAGAAGCCCAGTGGAGCCAAAGTTTACA
AACTAATCCAAGAGAATCTTAAACACAAGGTGAAGAACGC
AACACAATACAGTCTTTGAAACCCTAAATGATTTGGTTTC
TATTTTCCTAAGTTAATGTTGAGTTCCATGTGGGGCCCAA
TTTTTATCTTATCTAAAGCAGTTCTGCTGTTTCTTCAAGG
CCACACTTCCAGGCAAGTGGACAGAGGGGCTGATTCCTCT
GTTCCACATGCCCATATGCCTCATGCTGGTTTTATTATAG
AAAGACAATACAACTATGCAAAGGGAAATTTATCAATTGA
TATAAGGTAATTTTTTCAAATACCATTCTCATTTATTTTG
TTCTCAGTGCTATACACTCATTTGGGACATTTTGGCTTAA
AGAAAATTATTCTGAAATATATGTTATATGACTATCATAA
AATATAGTAAAGCACTGAAAAAGCTCTAGTTTCTCCTGCC
TGGGTAGCAGCTGAGACACAGGTATTCTGACATATAAAAC
CAGGTAACATCTCTTCCCATGAGAAATTGAGTGTTTTGTT
CTGCTTTTACATACACTGCTTTACATAGAGTAGAAAGTGA
GGTGCCATGTAAAGGCACGAGTATTGGAGCAAGATTGGGA
GCTCTGCAAGAGATAAGACAAAAAGGAGAGGGGATCTGGG
GAAATGAATGACTCTGATATCACAAACGAGAGTTGGCAAC
GGGGCCAGAGACACACAGTGGCAGCTGGAACTGGAGCCTG
TCCTTACCCAACTCTACTCACAGCAGGTGTACACTCAGGT
ACGTAAGAAAGATTTGAAGCAGAGAGAGTTATCCTACCAA
GTGCAAACACTTCAGGGATGCAAGCAAGCCTGTGGAGGGA
CCCCATGACACAGAAGACATCAGTGTTTATCTCACTTCAA
AAAAAAACTGCTGAGTATTCCTGGCACCAAAACAGTTGAG
AGCAAAAGTGACTGAGGTAAAACACAGGGGATTTTGTTTG
TTTAGTAAAGTAAAGAAAGAAGAGGTTACAGAGAACTGTA
AGATATGAATGGGGCCAGATAATACGTGATAAAATTGGCA
GACTAATTCATGAGGTCCATGTAAGACTTCTAACATCCAA
AGAAACATCCTAGAGACACCTATCTTTTACCATGTGAGTT
GCAGGCCACAAGCAGCCACATGTGGACCTGATGGAAAAAA
ATGCACATCACAGAGGGATTCTAAACTTTGCACTGGATGT
GTAATTGGGATGGATTTCAGGTTTTCTCTTTGGGGAAAGA
GGTAAATGTGTTCTGTACATACAAAGAAGGGTTCATGATA
GATACCTGGTGGCCAGAGAACAGGACTACAGTAGGGACAG
ACTAGCTGTCTACCAAAGATTTAGGCTCCCATTCCAAGGT
CCAGAGCCATCGCTGTGAAGTGACTTCCACACCAAGGACT
ACATTTCCAAACCCTCCAATGTGGGCCCCGTAAGTGAGTA
GGAAGCAATGTGTTCTAGGCAGGAGCTAGATACAGCACCT
CCGCACCTGGTTCAAAATAACTTCTAGTATAATTCTTCCC
TATCTGCCATCTGGAAGTCATGTATGGAAGAAGTGATTTT
ATCAGCCCATGTCTGTGAATACTCCATGAAAGAAAATTGC
CACCACCTCTCCACCACCACCAAGAGAATTTTTGTAAGAA
ATAAATTTCACCTAATTAAGACACAGATTTCAGAGTTCAT
CCATCTATTAAGCAGCTAATATGAGCATAAAAACATTTCA
TAAAACTGAATTTTGGGATTACCCAGTAATCCAAAAAGTG
AACAGAGAATGCAATTTATTCAATTTCAATAAATATGATA
GCACATTAAATTATAAGTGATTATAGTTTTAATACACAGA
AATTTAACATATAAAAGTCGTGTAGGAATTCTATATCCAG
CGTTATAGCAAGATATTCTCTGACCTAACATCTTTTAAGA
TGCAAGATTTAAAAATATCTTTTAAAATTCATCTAACCTA
GCAAGAAAGTAGGGAAACTCTGAAAGGCAAAAAGTGACAA
GAAAAGAGCTAATCCAGAGAGAGACCAAGTATTGAAACCA
CCAGTGGATTTCCAAAAAGCATCTGCAGATCACTTGGTTC
TCACTGATAAACGTGAGATTGAGAAAACAAAGCTGAAGGA
TCCCAGAAGATGAGATGTCAAATTACAATCCTCCAAAAAG
TTGGTACTCAAAAGAGATGACAATTCAGTGAAGAGTGAAC
TACATAAATAAAAGCACCTATGAAGGAAGACAGTGACGAA
AATTGCCTGACTAGGCCTAGGCCATCGGTGGAGAGAAAAA
AATGTCTTGCCTGAGAATTGCTAACAATAAGGCAAACTTC
ATAACAGATGCGAGATCAGACTTTACATTACTTTTATGAC
CTGAAAAGGCTTGAGTAGAGAATAATTTAAAGTAGTCCAA
ATTGTAGTGCTCTCAGATGCTAGACAGAGGCAAACAAACG
CTCTCTGGAGAAACGACATCAACCCCAGACCCCAAAGAAT
TCCCACAGATAAGTCTCAGCAAGCATAAGCTCACAATTGA
AACACACAAATCACAATTGGAAACAAGCCTTGTGATTGAG
ACTTAAACAACAAATCAATTTCACAAAAACTGCAGGTGTT
TACATTATCAGACACTATGTAAAATATGAATAATTAATGT
TAAAAAAGAACAAAGGGTCATATCTTATTTCAGGCTACTA
TAACACATTACCATAGACTTAGTGGCTTAAACAACAAATA
TTTATTTTTCACAGTTCTGGAGACTAGAAGTTCAAGAATA
GGGTACCAACATGGTCAAGGTATTAGTGAAAGCTGTCTTC
CTGGTTACAAAATCACATGGCCTTCCTTGGTGTATGCATG
CAGACAGATCTCCTGTCTCCTCCTCTTTTCCTAAGATGCC
TGTGAGAGCTCTTCCCTCATGACCTCATCTAATCCTAATC
ACCTCCCATACGCCCCACCTGCAAATATCATCACATTGGC
AATTAAGGTTTCAACACATGAATTTGGGGGGACACGGACA
CTCAGTCTACAGCAGTTAGTAAAAGAATATAATGGCAGAA
TAAGCAACTACCAAAACTATGAATGAGCAGGTATGCAAAA
CAGTTAAGTAGAAAGGATGAGTATAATATTAAAGTGAGAA
ATTCAAAGGAAAGGTTAAATAACTTATTTGATATAGCAGA
AAAGAAAGGAAGTTCAAAGATAGAGAGCTAAAAGTTGAAT
GCAGAATGAAACACAAAGACAGATGGAAAATATGACATCT
GAGATGTTGGGAAATGAAGTTCAGAGTGAGAAGGTGTAAT
AAAGATCTATTAACAATGTAGTGGTGCCTCCTGTAGTCCC
AGCTACTTGGGAAGCTGAGGCAGGAGAATCAAGTCAAGGC
TGCAGTGAGCCATGATCATGCCACTGCACTCTAGCTTGGG
TGACAGTAAAACCCTATCTCACATACAGTAAAACAAACAA
ACAAAAAACAAACTACTAAGATTTTCAGAAGATCCTACAA
AGAATGGAACAGAAGCTCTAACAGAAGAAATATTGATGGG
GAGCTGACAAAAGACACCATCCAAAGACTTAGGTATCCCA
GAACATCTTAAGCCAGATTAACAGAAAGAAATCCACACCT
AGACTCATAGTAAACCAAAAAGGATTTTAAAAGATCTTTA
AAGCAGCTAGAAAAGTAGAACAATGAAACTGAAAGCTGAC
GGCTCGAAAACTAAAATAAAAGCTGGAAGGTGCTAAATAT
ATATACATAATTCTTAATCTCCAAAAGATTTTCAACAAGG
ATGCCAAGACCATTCAATGGAGAAAGGACAGTCTCTTCAA
CAAATGGTGTCGAGAAAACTGAATATCCACAGGCAAAAGA
ATGTAGTTGGACCCTTACTTTACATCACATTCAAAATTTA
ACTCAAAGTAGATCAAAGACCTAAAAGATCTAAACTGTAA
AACATAAAAGGAAAAATAGGGGAAAATCTTCATGACATTG
GATTTGGCAAGGATTTCTTGGATATAAAAACAAAAGCACA
GGCAACAAAAGTAAAAGCTTCTGTGCAAAGGACACAATCC
ACAGAGTGAAAATGCAACCTACAGAATGGGAGAAAATATT
TGCAAATCATGTATCTGATAAGAGGTTAATATCCAGAATA
TAACAAAAACACCTTTAACAAGAAAACAGTCCAAGTTTTT
TAAATGGACAAGTCCTTTGAATAAACATTTATCCAAAGAT
ATATAAATAACCATGTATATGCAAAGGGACACAACGTTAC
TAATCATTAGGAAAATGCAAATCAAAACTCCAGTGAGATA
TCACCTTACACCCACTAGGAACTCTATCAGAAAAAAAAAA
AAAAAAATAGAAGTTAAATGTTGGTAAGGAGAGGAAAAAA
TTGGCAAGGATGGCAAAAACTGTTGTATAGCATTAGTGGG
AATGTAAAATTGTACCACCACTATAAAAGACATCCCTCAA
AAAAAAATAAAAATAAAAATCAGAATTGCCATATGACCCA
GGAATTCCACATCTGGGTCTCTATTCAAAAGAATTGAAAG
CAAGATCTCAAAGACTTATTTGCACACCTATGTTTGTAGC
AGCACTATTCACAACAGCCAAGTGGTGGAAATAACCTAGG
TGTTCATCAGCAGATGAATGGATAAACATAATGTGGTATA
TACATACTGATATGGTTTGACTGTGTTCCCACCCAAATCT
CATCTTGAATTCCCCATGTGTTGTGGGAGGGACCCAGTGG
GAGGTAATTGAATCATGGGAGATCTTTCCTATGCTGTTCT
CATGATAGTGAATAAGTCTCATGAGATCTGATGGTTTATA
AGGGGGATTTTCCCCACACAAGCTCTCTCTCTCTGCCTGC
TGCCATCTACGTAAAATGTAACTTGCTCCTCATTGCCTTC
CACCATGATTGTGAGGCCTCCCCAGCCATGGGGAACTGTA
AAGCCATTAAACCTCATTCTCTTGTAAATTGCCCCATCTC
GGGTACATCTTTATCAGCAGTGTGAAAACAGACTAATACA
CATACAATGGAATATTATTCAGACTTAAGAAGAAAAGAAA
TTCTGGCCACATCCTACGATACAGATAAATCTTGGAGACA
CTATGCTAAGTGAAATAATCCAGTCACAAAAGACAAGTGT
AAGAGTCTTCCCTTATCCTCAGGAGATACATTCCAAGACC
CGTGGTAGATGCCTGAAGCCAAGGATATTAGTGATGCCTA
TATATATGGTGTTTCTTCCTGTACATTCATATCTACAATA
AAGTTTATACATTAGGCACAGTAAGAGATGAATAACTAAT
AATAAAATAGTACAGTTATAACAATATGCATCACTGCTCT
TGTACTTTGGGGCCATTATTAAGTAAAAAAAGGGTTACTT
GAAAACAAACACTGCAATACCTGGACAGGTGATCTGATCA
CTGAGATGGCTACTAGGTGCCTACCAGGCAGGTAGCATAT
GTGGAATGGCTATGCTGGACAAAGGAATGATTCACATCCC
GGGCTGAATGGGACAAGATTTCATTACAGTACTCAGAATG
TCACCCAATTTAAAACTTATGAATTATTTATTTCTGGAGC
TTTTTATTTAATATTTTCAAACTACAGTTAACAGCAGGTA
ACAAACTACAAAAAGTGAAACCACAAGTAAGGGGAGTCTA
CTGTACTGTATAATTCCTCTTATATGAGGTATCTAGAGTA
GTCAGATTCATGGAACCCATTCACAGAAACAAAGTAGAAT
GGTGGTTGTCAGAGCCTCGGGGGAGGGGAAAAGGGGGAGT
TGTTCAATGAATCAAGAGTTTCAGTTTTGCAAGATGAAAA
TGTTCTGGAGATCAGTCACCCGACAATATGAACATACTTA
AAACTACTAAAAATGACTGGGAGGTAAAAATTGTAACAAT
TGAACTTAGAAAAAGACTACAAACTTCATTTTTTCGTTTT
TTTCCACAACAAACCTTTTTAATAAAATTAAATACAGTCA
ATCATGTGTTGCTTAGGTGATTTTGTCATTGTGCAAACAA
CATAGAGTGTATTTCCACAAACCTAGATGGTATAGCCTAC
TACACACCTAGGCTATATGGTTTAGCCTATTGCTCCCAGG
CTACAAACATGTACAGCGTATTACTGTATTGAATACTGTA
GGCAATTGTAACACAATAAGTATCTGTGTGTCTAAATATA
TCCAAAGATAGAAAAGGTAACACACTGTGCTACATTAAGA
CAGCTGCCACATGCCACAGGACTTTCTCAGCTCCCTTATA
ATCTTACTGGACCCCTGTTGTATTTGCAGTCTGCAGTCCA
AAACATCGTTATGTGGTACATGACTGTATATAATTCATTA
TCTATAATCAATTACCAAACTATCAGTCAAGAATGAGGGG
AAAAACTCAGACAATAATTACTCAATATTTCTTACCAATT
ATTCTGCTCAGTTATACTTTTAACATAAAATTTATATAAA
AGATGTATATATATATTTTAAGAATAAGACCAGTGAACCT
GCCACCATTTAAAGAAACAGTATTATCAATATCCCTGAGG
CCCCCGCTTCCTTAATTGCATATGCCTCCTTTGTCCCTCT
CTTCTGAGGCAGCCACTATCCTTACTTGTATGTTAATTAT
TCCCTTATTGTTCTTTATGGTTTAAACTCACATGAATTTC
CTATCTACATGTTGCTCAGTGTCAGCTGCTTTTTAAATTT
TAAATGAAATTCTGTGTGTATATTTTTAATGCACCTTTGG
TTTCATACTAATATATGTAGCTCTAGTCATTTTCACATTA
TAAATTATTCCATCATATGATGCAATACATCTATTGTAAA
TGTAGATGTGCATTTGGCTTGTTCCTATGTTTTTTGCTTT
TAAGGATGTTGCTTTGAACATTGATGCATCTCCTGACATA
TGTGTTTCACCAAGCTATAGAGCTGTGTGTTAGTGTTCAC
TCATTTTACTTAAGTAAAATGCAAAACTATTTCCAAAGTG
GTTTTACAATCAATACTTCAACCCGAAGTATAAAAGTTCT
CATTTTTTAAAAGTAACACTTCTGTTTAAATTATATTACA
TAAAAATTGATATTTTTCCTGCAATGTGGAACGTCTATGT
TGTACAGCCACAAATAATTCATTTGATGTATTTCTTTACT
GTTTGTCATTGAATTTTCATTTATAAATAGCCCTGTCTCT
CCTACATGTTCAAATTTTTCCAGTTCCAGGCAACTTCCAC
TGATATTGTAAGAACCATGAATATATTCTCCTCTGACATT
ATTTAAAACAAGAATTTGGGTCAGATGCGGTGCCTTATGC
CTGTAATCTCAGCACTTTGGGAGGCCAAGGCAGGTGGTTC
ACTTGAGATCAGGAGTTCCAGACTACCCTGGCCAACACGG
TGAAACCCTGTCTCTACTAAAAATACAGAAATTAGCCAGG
CATAGTGGCACAAACCTGTAGTCCCAGTTACTTCAGACGC
TGAGGCAGGAGGATTTCTTGAGCCCAGGAGGTAGAGGTTA
TAGTGAGCCAAGAGCATGCCACTGCACTCCAGACTGGGCA
AAGGGATTGAAACCGTGTCTAAAAAAAGCAACATGAATTT
GATTCCAACAGTTTTATGTCTCCACTCCCATGTTTACTGC
AGCACTATCCAGCTATTCACAACAGCTAAGATTTAGAAGC
AACCTAAGGGTCCATCAACAGATGAATGGATAAAGAAAAT
GTGGCCAGGTGTGGTGGTTCACACCTGTAATCCCAGCACT
TTAAGTGGGTCAAGGTGGGAGGATTTATTGAGCCAAGGAG
TTTGAAAGGAACCTTGGCAACATAGTGAGACCTCACCTCC
ACAAAGTAAAAAAATTAGCCAGGCATGGTGGTGCACGCCT
GTAGTCCCACCTACTCAAGTGGCTGAGATGGGAGGATAGC
TTGAGCCTGGGAGGTCAAGGCTGTAGTGCACCATGATTGC
TGCCATTGCACTTTAGCCAGGTGATAGAGACTATTTGGAA
AAGAGAAAGAAAGAAAATGTGGTACATATATACTATTCAG
CCATAAGAAAAGAATGAGATCCTATAATTTGCAACAGCAT
GGTTGGAACTGGAGGACATTATGTTAAGTTAAATAAGCCA
GGAGCAGAAAGACAAATTTCACATGTTCTCACTCATCTGT
GGAAGCTAAAAAGTAAAATAATTCAACTCATGAACATAGA
GAGTAGAATGATGGTTACTTAGAGGCTGGGAAGGACAGTA
GTGGTAGAGGGAGAATGGGGATGGCTAGTAGGTACAAAAA
AATTAATAGATAGAATGAATGAGACTTGATATTTGATAGC
ATAGCAGGGTGAGTACAGTCAACAATAACTTACATACGTT
TTTAAATAACCAAAAGAGTATAACTGGATTGTCTGTAACA
CAAAGAAAGGATAAATGCTTGGGGTGATGGATGTCCCATT
TACCCTAATATATTACACAGTGTATACCTGTATCAAAATA
TCTCATGTACCTCATATATACACCTACTATGTACCCACAA
ACATTAAAAGAATTAAAATTTTAAAATAAGGCATAGAAGA
ATCCAAAGACAATGCTTGTCTTTAAAAAGTTTTATGATCA
GGACTTAGAAGTGAGTTTTGCAAAGACTGATCATTATCCT
CTAAGAAAAATATATGGTAGCACCATACTATTTTACCAGT
TACAAAATTGGACTGCTTAGGTCCCAGTCTTTGGCTCCAT
CAGTCTATATGCCTTACACAGCTTGACACAGAAAACATCA
GGCATTTGTATTCTAGTCCTATCTCTGACTCTAAGTATCT
ATGAGACTTTAATCGAGAGATTTCACCTCATTTATTGGTG
AAATGAAAGATTAATAATCTCAAAGCCTTGTTTCATCTGG
AAAATTCTATTATTCTGTGCTATTATGTCACTAGCTGGCA
ATTAGCAGGCTTTTATCCTGCAAAGGTCTTTTTTATGGCT
TTTATTGTGTTGCTCTCTAATTGAATATGGATGGGTGTGT
GATCATCAGTTTTCTGTAAGACCCACCACTCCTAACACTT
ATATCCTGACCCAAACGTTCAAGCTGCCTCCATGGACTTG
AAACACTTGAGTTTTCAAACACTGCTCTATAGTAAATATT
TTTATCCATTGAGAAACCCTAATATTTATACAACAACAAC
TAGTTCTTTAGAGTGCACCTTAGAGTTGATTGTTTTCATG
GGCTTTACTTCATGTATTTTCATGTGCATTCTATGTCACA
GTCGTCCTGATGATCCTTTCAACTATGGAATATGTAGAGC
ATCTTTCCATTGCCCAAGTATTAGCAAAAACAAGTCAAAA
TGTCTTCTTTAATAACCCACAAACAATGTCATACATGCAA
ATGCTGTGGTGCCTCACTTCATGGAGAAAGCCCAGAATTC
AAGTTGCCAGCTTCCCACTGGTGATTGGCACAGTAAGCCA
GGCTATAGGGAAATGAAGTGGGATCAGATGCTCTTCAGCA
AGTGTCTAGCTCTGCCCAGAACCACTCTGAAAGCCTCCTC
CAGACAATGCGGAGGAGCCAAGCCGAACATATGCTCGCAG
AGGGGGAGTCAGGAAACAACTAGGACATCAACATCCACAT
CTTGGCATGAGCTACTAACCCTTAAACATTTCCAGCTTCT
CTCTATAGGAAAAAGGAAAGGAAGCTCCACATTTCAGCAA
ATTCAGTGACATGTCCCAAAACATACTTCCCCAAATTCAC
AACCCCTGAGAGGAGTCCACACACGATATTTGCAATTTGG
CACCGTCTCAAAACATTGCCTATCTTGTGTTAATGTGTTT
ATTTGCTTTTAAAAGATTGTCTTGTTCACCCGCGAGCAGT
CAAAAGAACACACAGTATTGTCAGCCAGATTGGCTGTAAC
CATTATTATAACCTTTACTATATCTGCTGACATTCTGTTT
TTGTTCCCAGTCCAGATGTCATGTATAATGGAGTATATTC
TCTCATTATGTGCGTGTTTAGGAATGCCAACATAATTCAA
CGGACTGCTTGATATTTCAGGAAAGTACGTTTTTGTAAAT
TATTCAAATTTTCCGTAAACCAGCAATGAAACAGGGCATT
CACTACCTAACTTCTCCTGGAGCTTGCCCTAGATACAATG
TTAAATCAAGCTGAAAAATTATATGGTTTCCTATCAACTG
AATTGGCTGAAACATACCATAAGGTAGTAGTAAAAGGCTA
TTTTACTATCTTCTGAATAGGAATACAATTTGGTGGGAGA
AATCCTAATCCTGAATCTCCAATTTAATATGAGGGAAAGC
TATGTAAAACTAGCTTCAAACCACACCACAGAGCCTTGCA
GACAAGAAAAAAAAAAAGCGGTCAATTTTATAACCCTATC
AAGGAACCCCTACTTGCATTTTTCTAGGCATGCTGGGGGC
ACGTCAGAGAAGGAATTACCCATTTTTCACTTTCCTTAAC
TTTTATTTCAGGTTCAGAGGAACACGTACAGGTTACACAG
GTAACTACATGTCTTGGGCTTTTGGTGTACAGATTATTTC
ATCGTCCAGGTAGTAAGCATAGTACCTGATAGTTTTCTGA
TCCTCTCCCTCCTCTCACCCTCCACTCTATAGTAGGCCCT
GGTCTCATTTGTTCTCCTCTTTGGGTTCATGTGTTCCCTT
TGTTTGGCTCCCACTTATGAGAACATGTGGTATTTGATTT
TCTGCTCCTGAGTTTAGTTAGGATAATGGCCTCCAGCTCC
ATCCATGTTGCTACAAAGAACATGATCTCTTTTTTAATGG
CTTCATACTGTTCCATGGAGTGTATGTACCACATTTTCTT
TATCCAGCCTATCATTCATGGGCATTTAGGTTTATTCCAT
GCCTTTGCTACTGTGAATAGTGCTATATTTAACATATATG
TGTGTGTGTGTCTTTATGGTAGAATGATTTATATTCCTTT
GAGTATATACTGAGTAATGGGATTGCTGGGTCAAATGGTA
ATTATGTTTTAAATCATGAGAACTCGATACACTGCCTTCC
ACAGTGGTTGAACTAATTTACATTCCCATCAGCAGTATAT
AAGCATTCCCCTTTCGCTGCAACCTCACCAGCATGTTACT
TTTTGACTTTAAGTGTAAATAGCCATTCTGACTGTTGTGA
GATGATATCTCATTGTGGTTTTGATTTACATTTCTCTAAT
TGTGATGAACATTTTTTCATATGCTTCTTGGCCACCTGTA
TGTCTTCTTTTGAAAAGTATCTGTTCATGTCCTTTGCTTA
CTTTTTCAGAGGGTTGTTTTTTGCTTATAAATTTAAGCCT
TTTATAGATTCTGGATATTAGACCTTTTTCAGCTGTTTAG
TTTGGAAGTATTTTCTCCCACCCTGTAGGTTAAGGTTAAG
CTGTTGGGTTTTTTTTTGTTTTTTTTAAGATAAGGTCTTG
CTCTGTCACCCAGGTTGGAGTGCAGTGGCACAATCTCGGC
TCTCTGCAACTTCCACCTCCCAGGTTCAAGCAATTCTCCT
GCCTCAGCCACCTGAGTAGCTGGGATTACAGACACTCGCA
CCATGCCTGGCTAATTTTTGTGGGTTTTTTTTTTTTTTTT
TTTAGTAGAGATAGGGTTTCACCATGTTGGCCAGGCTGCT
TTTGAACTCCTGACCTCAAGTGATCCACCCACCTCAACCT
CCCAAAGTGCTGGGATTACAGGTGTGGACCACCACACCAT
GTTGATGTTTCTTTTGCTATGTTGGAGTTCTTTAATTAGG
TCCCATTTGCTCATTTTTGATACAATTGCTTTTGGTAACT
TCATCATTTTCTACTTTCAATAAAATTCCCTCACCACTGT
TTGAAAACCATTTTTTTAAATTTACTAATGGCCCTCCTTT
TGCCAACCCAATGGTCAATTATCTGTCCTCCTATTAGATA
TCCTGCAGCATTTGACACATTTGGCTAATTCTGTCATCTC
TGTATTCTCTAACCATCTGCGTCACTTCGATTTTCCAGAA
TTTTCACCTAGCACATTGCTTTCTATCTTTCAGTCTACTT
TTCCCCTAGCACATTGCTTTCTATCCTTCACTCTCAGATT
GGTTCAATTATCCACGATTTCTGTTTTTGGCCCTCTTCTC
TTTCTAGTCTCCCTAGACAATCTCATCCCATTCATAGTTT
CCAACAGCAAATAGCATGCATATTTTGATGATCCCCAGAT
TCAAATATTTAGTCCCAATCTCCCCCACTAAATCCTAGAC
TTGTATATCCAACTACTCTACATCTCTATTTGAAAATCTA
ATATACATCTCAAATTTAAAGTATCAAAAAAAGGATTCTT
GACTTTCTAAAGTCACTTTTTCCCTGGTCTTCTCAATCTC
AGAAATGATATCATCCACCCTGTTGATCCGACTAAAACCT
TTGTATCATCCTTGATTCTTCTGCTTCTCATGACCCAAAT
CCATCTACTAGGACATTGGGTCAGTTCCACCAATAAATAA
ACCTAGAATCTGACCACTTCTCACCATTTTCACTGCTGTA
ATTTTAATTCAAGACATCATCAGCTCTCACTCAAGCTAAC
ATAATCCTGGTGGGTTCTCTGTTTCCACTCTCTTCTGAGG
GTTCAATTCTCCATGCAGTAGACAAATGATCTTTATAAAA
CAAAAATTGGGTTATACCTCTACTAACAACAATCTAACAG
TTTCCCATGCAAAAAATAAAATCTAAATCTGAATCTAACT
CACTAACATCAACGTCCACCACTTCTCACTTTGTCCACTA
CTCTCTGTTCACAGTGAACTTTGCCTTCAAACACATAAAG
GTCATCCCCACTTTTCGCCTCTGCATTTGTCATTTCTTCT
GACTGTGTCGTTCCTTTCCAGGTGTCTACATGAGTGACTG
ACTGACTCTCTCTCATGCTGATCTCAGCTCAAATGTCACT
TCCCAGAGAAGCCTCCTGTATCAGCCTAGCTAAAATAACC
CATTACTGGCTGAGCACAGTGGCTCACACCTATAATCCCA
GCACTTTGGGAGGCCAAGGCAGGCAGATCTCTTTGAGGTC
AAGAGTTCAAGACCAACCTGGCCAATATGGCAAAGCCCTG
TCTCTACTAAAAAGACAAAAATTAGCTGGGCGTGGTGGTA
TATGCCTGTAATCCCAGATATTTGGGTGGCTGAAACATGA
AGATTATGTAAACCCAAGAGGAGGACGGCTGTAGTGAGCC
GAGATTACGTCACTGGACTCCAGCCTGGGTGATACAGCAA
GACTCTAAATAAATAAACCCTTACTTTCTAACCCAACTTT
ATCTTATTTTCTTCTTGGTAATTTTCAAGCCCTTAAAGTA
TGCTTTTTGTTCATTTTATTTTTTATTTACTGCCTGTTCT
CCCCATGGAATGAAACTATTATTAGTAGGACCTTGGATTT
TTTACCATTTTATTAGCAGCTCATAGAACAGTATTCACCA
CATAGTATATTCTCAGCAAATGAAGAAACAATAAACATCT
GAAAATGTTTCTAAGAGGTCATGTTCATTTTGAGTCAAAT
ATTACCAAATTATAGCATTTTCTGGAATCCTAGAAAGCAG
AATTATGTTAAAACATTAGAAAATTCAAGAAGAAGCAACT
GTTGCATATTTTTTAAAAAGTACTTGAATACCTAATATTG
AGTGATAATTTTTCTGTTAGCCACCTTATCTTCAATAATC
AGCCTCTGCCATTTTTGACAAGATCACAAGAATTCAATTG
ATCACTGGCACTAGATATGAGTCCTACTGATGTCATTCTT
TCATGCCGTCTTCCCTCTACTCCCACCCATAGGACCACCT
TATTATTCAACAATATGGTTTGTAGACAATTTGTCAGATT
AAATCCTCATCAATATGTTTCTTAAAAATATCTCTAGCTT
TAATTTCATCTATTGCAATGAGTAAAGCTAGAATGAATGA
GGCACACTCCTTTAAGTCCTTGGGGAGCACAAAGGGTGCA
AGTCCGAAGCATGAAACATACAGCATAGACAAGCCTCTGG
GACTCAGACCACCTACACTCAGAATTGGTTCAACAATTGC
AACTTGGCCAAGTCACTTGACTGCTCACTCTAAGCCTGTT
TCTTCTCTAATTGGGGGATATGTAGCTCATAGGGTTGTTG
TCAGGATTAATAAAACATATCAGAGAGACTTCTCAGAAAC
TGAATTTGGTGCCCTTGGGAAGAAGTTGAGGTTGTTAGGC
AGCTAGAACTAGATATAGGTAATTGGCACTCAACATTCAT
TCCTTCCTGAAAAGTAAATGCCACATTCCCCAGACACTTC
TGTAGTCGGAGTTCCAGAGGAAATTAGATCCAACAATGTG
ATATAAAATTTGGTTGCTGGGTTGCAGCTATGACGGTGTG
CCCTGAACCGGTGTCCCAGTCTCAACCCTAACTCCTCTGA
CCCTTCCCCATTTCATGAACACCTAATCATCTATATTAAA
CCCCTTTCTCTCTGAAACACATAGTGTGGTTCCTGAGTCC
TGCATTGAAAATCTTATTTATATATATTTAATAACAAGTA
ATACTTAAGGAACACAACTATATACCAGGCATTGGTCTAA
GCTTTTGCATATATTAATTAATGTAATATCCTAACAATCC
TTTGAGGTAGATACAATTGTTATCATGGTTTTGCAGATAA
AGAAACAGAAGAATTGTGAGATTAAGTTAATTTGCCCCAA
AATTAAATAGGTAGTAAGCAGCAGAGCCAGGATTCAAATC
CAGATGGTCTGGTCTGAGTGGAATATTCTTAACCATCTCT
TTCAAATAAAACAGGAAAATTATGACTCAACTTAACACAG
CCTAACCTTCTGCTAGTTCACAACTATTAACTGCAGAAAA
CAAGCCAAACAGAGATAGCTCTGAAGAGAAGCCTAAATAC
TATTTAGTCTAACCCTTTCATTTTAAATATGAAGTTAAAG
CTCTAAATTTTGAAATAACCAGGCTCATAAAATTGATACA
TAAAATTCAGGAATGGAATACAAGTTTTTAAATACCAAAT
GTGATATCTGCATGATAGATTTTTTCTAATTTTTAATATT
TCCATTTATCCAAAAATACTTGGTTACTTGATTACCTCTG
ATATGTACCAGAGAAATTTTTAAGTAAGCATTAGAAGTCA
GCAAGATCCTAGGAAGTTTCTGTGGAGCTTTTAATAAAGG
GAAAGAAGAACTGTCTATAGAACAAAAGTGAGAAAATTAT
TACCATTGAATAACTTGTTTACTTGTGATAATTCTGTTTT
CGACCTGCATAAAGTATGTCTGACTTAAGACTTAGAACTA
TTGTAAAAATTTAGCTTTCATAATTAGATCATTTCCATTT
CAGTTTCCTTCTATCCCACATGGCAAAAATTATGTGAAAA
CTCAAAGGGGTTAATGAAGTGTTGCATTTTTAAAGAGATG
TAGTACATGGTATTTTCAACAAATGTAGTATGCATTTTAC
CAAATAATTAGCAAGATATGTAAAACTTGAACATCCATGG
GTAAAAGTGCTACTGAGCATTTCTGTCCCCAAATTTCTGA
TTTCAATAACTAGAATGCAAAAACATTAACATTTTTTATC
CTAATCTTAGAACAAAAAAAAATAAACCCTATAGAGTTTC
ATATTATAAAAGATTATTATTGCTTTGCTATATAAAAAGG
ACTTTGAGTTGACATGGATTTTGAGGACTCAAAAAATTAG
AAACTGACTTTTGGAGGTTTTATTTGTGTGGTATTTTTTT
TTTTATTTACACAGCTTTAATCTCTTGAATTGGAATTCCA
AATCCCCGATAATTAAAAAGAGAATTTGCAATGAGATAAC
GTTCTCTTTCTGCCAGATTGCCCAAGTAGCAACCCGGCTG
GGCAACAGCAATCATGGAAAATGATGCATACAAGTCCCAA
AATAGTAATAAAAATGCCAGCATGTGTTTATTCCTCAGCA
GTAAATAAAACCCCAATTATTCACACTGTCTAAGGCTTCC
CTAAGGAAGCCAATCCACCCCTAGCAGCTTCAGCATGCGT
TTACATAGCAAGGTTACAGGTAAAACTGAGAGGGGCAGCT
TCTCAAAATGTCCCAGAAGAAACTGGCTCCTCAAATCACA
CAACCTGTCTACAAAATACAGATTATCAAGCCATTTAGAT
AATTCTACATATTAGGCTATTTTTAAGTAAAGGCATTAGA
TTTTCAAAGAAGTGTTTGAGTTAAGAAAATTACTGATTTC
TAGTACAGGTGGGAAGTCATGCCATTAATCAAAAATTTCT
GGCAATAGCTCTCAACTTTTTCATTATTAAGTATATTTGT
ATTAACTTTTATGATGCTTAATTTTAGGTTCAACTTGACT
GAATTAAAATAGAGAACTGGTAAATAGTAATTCTGGGTGT
GTTTCTGAGGGTATTTCTAGGAGAGACTGGTGTGTGAGTC
AGTCGACTGAGTGGGAAAGATCTGCCCTCAATGTGGGCAG
GTGCCAGCCAATTGGCTAGAGATCTGGATAAAACAAAAAG
AGGAAAGGCAAATTTCCTCTCCCATCCCTACCCCCCTTTA
TGTCCTTTATTTGCCCTGCTGCCACGTTATCATGCAGCAA
GAAGGCCCTCACCAGATGTCTGCACCTTGATATTGGGCTT
CCCAGAATCCTGAACTATGAGAAATAAATTTCCGTTTCTT
ATAAACTATGCAGTCTGTGGTAACTGGTTATAGCAGCACA
AGATAGACTAAGACAACTTCCTTATAAATCCCATTTTTAA
AATATTTCTTTATAATTCTGTTTGTTAAATTAACATTCTT
AACAAATTAACAGCAAGCTTAACCACCAGAGCTTCTAATT
AGCAAGAGATTGATAAAAATTTTAGTCAAAAATTAAAAAA
AAATCAATGTGCTGTTTTACTGAAATATACAGCATGATCA
ACAGGAAATGCCTGACTTCCATTAGGCTTATGGATACCGA
AAACAATTTGAGGACCTCCTGGTATGCCTAAATACCTAAA
AATCCTAGATTGTTGGAACAACTAGAGTTTTTTTTTTTAA
AGCAACAATTAAATTCTCAAATTACCCCCAGAAACTAAAT
GAAAATAAAACAACCCTCAACCTGAACAACCAGTCCTTGT
CTTTTGTTGACATTTGCCTCAAAAATAAGAGGTGCTCTTG
AGACGGCAATAGCCATATTTGAGTTGTAAAATACCAAAGC
ATGAAATTCTACCTGAGAAAAGTCTTTCACCTGCTAAAAA
CTTTATATAAATTAAATTTAACAGTTTGAGCAATGAACAA
TCCACAAATTGGGCAGCCGAATTCATGAATTGGGGACATT
GAATGAGGAGACATTCAGAGAGTTCCACTCTGTATTGTGG
ACAGACACCATTTATAGACTGAAGAAAATGAAGTGACATA
CAGAAGCAGCTTGATCCTTCACAGCTTTGTTTACTTATTT
GAATATGATCGGATCAGCTGGCAGCCTGTGACTCAAGTTT
GGCTGCTGTGATTGGCTGTGACTTAGCTACCTATTAAGAA
AAGTATACACCTATGAGGCTTTCAGTTTCTATACTAAGGT
TGCAGTTTGTTATGACAGACTCAAAGTATGGAGGCACCCT
CAGGCCAAATTTAGCTTAACACCTCTTACTAAATAAAGAA
TACCGGACAATGCCACTATTCAGCAGTCTAAAGTTGTTTT
CTGACTACACTGGCTCTGTGGTCATCTTTCCTCTGTGACT
ATGTTAGCCACTGGAAATGGAACGACTTCAGGAGGCATTC
ACATCAACCTTTCACTGAGTTTAATTGCTCCTGCCAAAAT
CTTACTCCCTGTTGTAGAACTCACATGTGCAATCCCCATT
TGTATATTTAGTAACTTATTCTATTTACTGTTTACTTACT
GAAGATCAAGGGGATAACCACTCTTATGCTGTAAGAGACA
TAGCAATTTCTAAGAAATTAACCATCAGCAACAGTTACTG
ACTTGTTTGATGCTGGCATCCTAAGGCGAAGGCCAATGAG
CTCCATTTATACTCCAACAGGATACTTATTAACTATATTA
ACTACCTCTTGCCAATGAAAACTATAATTAATAGTCTGCT
GGCAAATAAAATGCCAGCTAACATGGTTAAGTAAAATGTT
TGGTTTAGCTCTTCAAAACTTAGAGTAAATAATCATTAAG
CTCAAATAGACTAGAAACAAACAAAAAAAGTCTTCATTTG
AGCCTTTTACCTTTCTCAATACTAAACTAAAATAGAAAGG
TACCTATTTCATTCTTCTTTCTTGGTTAAATTCTTTCCAG
CATTAGACCTACCATTGCTGTCTCCACATCCTCAGTGCTT
TAACTCCTGCCTCTACAGCTTTCATTGTCACCTTCCACCT
AGGTTGTTTTCTAATGTGAGGTCATTCTTTTCAAGCCAAA
CACAACAGCCATTTCTGTTTCATATAACAACTTTTTGCCA
TTCCCTTGTTCAAACACTTATCTTCTAGCTTATAGGACAC
CAGTATTTTTCCAGTCACTCTCACTATTGTTTCTCTAAAT
CTTTGCTGATAACTCTGCTTCATTCCACAGCTTTACTAAG
GGAATCTCCTAAAACCCAATTCTAGACTCTACTTTCTACT
CCTGTATCTAGTTTATGTTGCGGACCATGGGTAAACTAGT
CTGAACACGATTCTCTTCATTTTCTTCCTTCTTTGGACTT
TAAAATAGGTGTTGCTCTTCAGTATCTTGCCCTTACATTA
TGAATCATCTCTGAAGGGATAGAATTTTTCAGCCTCACAA
ATAGGAACTTAATAAATGGTTACTCACTGACTTGGAATCA
GATAAACTCTGATAACCTGAAGGCATCTTCTAAATTCAGG
GATTTCCTTCATTAGCCGGTATGAACACATACCTTCAAAA
AATAACACCTAAAAACTTTTCTCCACTAGTTCTTAAAATA
AGCTATGAAGGAATGTGAGGTCAATGGATTATGCTGATAA
CAAATAGTAATATTCCTGGACAGCATTAATAAAAGTATGT
ATGCTACTCTGATTCAGAGAACAAAGCTCTCATAGACTAG
GATTTAGTTTTTCAATCTGCTTTTTTTTTTTTAAAGAGGT
GAAAAGAATGGGTTTGGAAACTTATGATATGAAATGAAAA
AGGTTTTCAACAACTGTGATAGATGCCATAAAGATATTCA
GAATTCTAGGTTTATATGACACCATGCCAATAATACCTGA
CCTTCCTCCCTCCCTGACAGACAATAGCAAATATTTCAGA
CGCTTGTAGAGTTTCTATTCTAGTGGAGAGTTTACATCTC
CTTTCGCATTAAAATACTGAAGGAGCTACTCATACAAACA
CTTGCTACATTAAACAGATCCAGAACGAAGGGAGAATTTC
TGCCTGAGTATAACTATTTATGCATACGCAATCATGACTA
TGAATTTCTAGAGAAAACTTGGGTCTCTGGCTCTTATCGA
GGATCAAGTCTTATTTGGAGGGAAGTACTAAGTTTTAACC
AAGGCTGCAGGGGAAGAACTAAGAGGCTGCAGCCAGTAGC
AGTGAGCCCTCTGGGCACTTGATAGATGCATCAAATCTTA
AGGAAGCTTAAAACATGAGTCTGGGGTGAGGCGGAGGAAA
GGGGATATGTCACACGCACACAGGAAAAAATGTGAGACAA
ATGTGGTGTTAAAGGGGTACCATGTGCTCTTCAATCCTAA
ACTGAAATGCTTTCATATGTTGTTGCATATTTGGGGCTTT
TTAAAATGAAAATAATTATTGCTTACATTTACTTTGGACT
TACAGAGCATGATAGCTATAATATAGCAACAACTCTCATA
CTGAGTATTTTCCTAAGCATTAAGCATGGTGCTAGCTCTT
TAAATGCATTTCTATTTGATCCTGGCAATAAGTTTCTAAT
AAAGTATTTATTAATGAATAAATATTTTATTCATTCAACA
AACCCTTATTCAGCATCTTCTCCATCCCAGGTCTACATAT
CAGATCATATAGATATAACTAGTTAGATCTAATTATATAA
ATCTACATAATTATATATATAATGATCTATATAATTATAT
ATTATATGATTACTATATAGGTTGTAGATATAATTCAATA
AGACCTCTAACTCTAGCATTGTAGGGTTTACAAAGTACAT
TAATATATGTTGTGCCTTTTGTTTTTATAACAATAATGAG
GTAGATCAGACAAATGACATAAATCTGCTTTACTATTGAA
AAAACTTGATACATACAGAGATTGAGTGATCTCTACAAAA
TTTGAAATTTGGCTTTTTTACTACAAATTAAGTATTCTCA
TTCTATTTTTACAAAATTATAAGTTCTATCATTCTCTTCA
TTTTACAGAGGAGACACTTAGAGACATTAAATAATATGCA
TAGCACGCTGATGTTAATTGATAAAGCTGGAACAGCAACA
TTTACCCATCTGCCCCAAAACCTACACACATAATCACCGA
CCTTGGTAATGACTTAGAACAAATCCTTGCATGAAACATG
TCTGTTCAATATTGAATGTTGAAAGACTGAAAGAATGTAA
CGAGTGGGTGAATAAATTTAAAAAAACTTTAATTCCCAAA
GATAAACCAAGAATTCTGCAAACATAAATTAATGTCTCAG
TGGATAAGGAAATCTTCAAAATAAGAGTTAAAAGGGCTGA
ATACTAAATGTAACTGAAGAGTTATAAATCTGCCAGTTTG
TTAGAAGAATCCAGTATATTTTAAAGGTTTCTAATAAAAT
TAGAAATGTTAAGTGTTACAGCTTATATCAGAAAACCTGT
TCTTATAATTTGCTAGTACATCTATAAATATTTGACATTT
TTTCTTGGGATTGTATAAGAAATATATCAGCTGCCAAACT
TTAGATTGTATAAGTCATTCTAGATTTTCTTAAATTTTTA
TGGACAGTTTTTTTCTGTTTTTATCCTTGTTCGCTGAAAG
CCAGGATTTTGGAAATCTCTCATTCTAAAGTGTTAAGCTT
GAACTCTACTTGTGAGAATCTAATAAAAAAATCAAAAAGA
AAAAGTCAAACTTCAAATTCAGTCATTTGGTTTACTGCCT
ATGCCTGCCGTGAATTTTAATCTTCCTACTCTGTCTCCTA
TGTTATTTTTGTTTAATCGATTCAGACAAATTTGACCAGT
CAAAAATTTATATGATATGATAGCAAGTAGACAATCATTT
TTATTCTTCTAGGAACCCAAAGAAAATGACATGCCAAAGA
AAGCAGTAAGTCTTTTAATTGTTTTCTATTAGTTTTGTAG
CATAAACTTAACTCCTTTTTTAAGATAATACATTAATACA
CATTTCTTCTACAAGTGATACTAACTGAAATCCCCTTAAG
TTCTCTGGTTTGTGAAGTACTGCTATTGACTTTGCCATTA
CAGATTTATTCCAGTGTTCAAAGTTAATGTCCTAACTGCT
TCTGGCTTTCCAGTGTTAAAATAGGCAAATAGGCCAAGCA
TGGTGGCTCATGCCTGTAATCCCAGCACTCTGGGAGGCCA
AGGCAGGCGGATTAGGAGGTCAGGAGTTCGAGACCAGCCT
GGCCAACATGGTGAAACCTCATCTCTACTAAAGATACAAA
AAACTAAACAGGCGTGGTGGCATGCACCTGTAATCCCAGC
TACTTGGGAGGCTGAGGCAGAAGAATTGCTTGAACCCGGG
AGGCGAAGGTTGCAGTGAGCCGAGATCATGCCATTGCACT
CCAGCCTGAGCGACAAGGCAAGACTCCATCTCAAAAAAAA
AAAAAAAAAAAAGGCAAATAATATAATTATGCACAATTGG
TAATTCTCCAGAAACATTTTAAGACCGCTAAGAAGGGTTT
ATGAATATCAGCTATTAAAAAGATCAAAGATTGTTTCTCT
TTATGACAATGTTGGACACTACTGAGCGTTTTGTAAATGA
CAAGACAACTCCATTTCAGGATCAGAATAAGGAAAAGTTA
AGATTCTAAAAGATACTTTTTCATAAATATTTTTTAAAAG
ATGTAACAATACCTAAAGATCTAAAAAACAAGTTATACCT
CTAATCTTTATTTAGTACGCATTTTATTAGATAATAACAC
CACAACCTCACATTTGTGAAGTTTTTGATTAGTTTTACAA
ACATTACTGTCTTGGAGCCTCACCATCTTCCCACAATTTA
AGGTCAATAAGAAACAATCTTATGCTTAAAACAGTAATTT
TTGCTACCATTCTCTTTACAAAAGAGATACACACAAACCA
TTCATGACTCTGCACTTTGTCAATGTCCTGTTCCTGAAAA
ACTTTTCTCTGCTAAATCATTTGGCAAATTTCTACTCATC
CTTAAAGAGTTCTATCTTCTCTGAAGTAGTCTGACTTCTC
TTCAACCTACATAGTAAATCACTGCCTCCCTTGTGCTACT
AGTACTCCTTGAGTACATGTCTACTACAGTGCCTACCATA
TTGTATTGCAATTATTTGCCCAAGTGTGAAAATGCCATGT
GCAGTGTGACTGGGAGTTCCTTGAGGCCAAGAACTTATTC
TAATTTCCCCAGCACTTAGCAGGTACTAAGTAAAAATGTA
TTGATACAGATTTTTATTAATTAAAAATCCATTAATATAG
ATGGAAATAAGTGGGGTGGGGTGAAGACAGAGGATGGGAA
AGTATTTCTGCCATCAAGAAGTTCAAAAGCTATAACAAAT
CCCAGTTCACAATTATAGGTGACCAATGACTCACTTCATT
TCTACACTGTCACCTTCCATCCAATCTCGGAATAAGTATC
ACTTTCCCAAAACTACAAATTTTCCCTCAAAGTTATTATA
CCTAATTCCCAGTTCTTGGTGAGGAACATGGCAGTTTTTG
TCCTTGGGAGTCATCTGTCCATGCTAGCATCCACTGAGAT
ATTCTTGTTCTGGTCTTTTCTCTGGTCTCTGTCCAAAACA
CCCCTCTAGGTCTGGCAACTCGCCTAGCTCCTTGCCTGCC
ATTGTCAGTCATGCATAGTCTTTATCTCCAACTCATGCCA
GGAAATATGAAATTTCATACCTTGAGCTCTCCCTGGGGGA
TAGGAGCCCAAGTTCCCATTGCTATGGGATCTCTGACACC
TCTCTCAGCATATCCTCTTACCAAGGGATTGAAAAAGCAT
AAGCAGGGAGACCCACCAGTGTCTAAGTTCTCACTTCACC
TCCTATTTTCTATGCCCCAAGCTGGAAAATATTTAATCTC
AGGAGAATAAATCCTTAACTGAAAATCATTTTTCCCTATA
TCCCAAGAATCTAAATTTGAGGCTGTGCATCCTTTTTGTA
CTTTCCAGAGCAGAAGTTGTCAGAGGCAATGAAGAGCTTG
TAGTCAAATTGTCCTAATGAAGAAAGTGTCATGGATAACT
AAAAGTAACCAAGGGGAAAATAGTATCCTGTCACACCTCT
AGTACAAAAGAAAAGAGTTGCATAGGTAGGTGTGCTTTCC
TTTTGGCAGTCTCCTCCAGTCTACACTGGCTGACATGAGG
CCACCAGGTGGCTCCTAAAAGTCTTGAGTCAGTGAGAATA
CAATTCCCATTTTCTTGTCAGTTCAGTTCTCTTCACTCAA
TACCTCACAATGGACTGTTAGTTTCCCCAAAAAATTCATA
TGCTGAAATCCTAATCCCCACTGTGATGGTGTTAGAAGGT
AGGGCCTTTGAAAGGTAATTAGGTCATAAGGAGTGGAGCC
CTCATGAATGAGATTAGTGTCCTTATGAACAGGACCCCAA
ATGGTTCTCTTGTATTCTTTCTACTACGTGAGGACACAGG
GAGACAATAACCCTCTATGAAGCATGCCAGGCCCTCACCA
GACACTGAGTTCATTAGTGTATTGATCTTAGACTCCCTAG
CCTCCAGAACAATGAGAAATAAATGCCTGTTGTTTAAGCC
ACCCATTTATGGTATTCTGTTATAAAGTTCAAACTTAGAC
CTTCACTATCTAGAAATAGTTCCCTACTTTCCAAAAACCT
TGCTTCTACTGACTACATCAAGTAGTATAGGAAGTCTCAG
AGAGTTGGCCTTATCACTCTTCTAAAATTGACCTTCAAAC
TGAGTTTGAGCCATTCAGTGTAGGTATATACAAATATTCA
ATATATCCTTCCTGCATCCAGTAGACATCCGTTAACCAGG
ATCTCTTAACAGTCGACATTTCTCCCTCTCATCCCCACTG
CTTGCAAATTTCAATCTGGTATCTAAATAATCATCCAGTC
CTGCTAAAATTTTTAAGCAACAAAATATACAAGTTAAATC
CCTGGCATAATCATTCGACCTTATCAAAAGTGATGCGAAT
TTTTCAACAGAAAGACATAAAATGCAAGCTATTTTCAGGA
GTGAGCATAAATTTGAATTGCTCCACTCACACTTTCAAAC
TCTTGTGAAAGTTACTCTGGTGATGAGTGGCATGCCTACA
CAGGTGGGCAGTCAGATTACATAGCCTTGGTCTTTGTGTC
ATTAGCGTTGTACAGTTAACTGATCTGGAGCTGTGCCATC
AGAGTAATTTCTAGTGAAAGACTTGCAACAAAAAGTGGAT
TTGATTTTTTGAAAAATACAACTAGAAGTGGTCTAAGGTG
GGTCCATTTTATAAAGACTTATATTGCGTATTAAATGGCA
TAGCACATTTCTAATTTACATTTTTCTAGATGTAAATTGA
TATTCATTTCAGTCAAACCCCCATTAGAATTAAAACTATT
GTCATAGGTCTTTTTAATTTTCATAGTTTTTAAAACAAGT
ACAGTATCTTCAGTTACTTTAGAAGTTTATTTTTAAATTT
TACTTAATATATTACCGACTAGGATTTCTACTATTATATA
ATTGCTTTTAAAAGGTATATTTTCTAAAACATTTTAAGAA
ACTATGAAAATCAATATATTGCACCATTCAAAAAAACAGT
TTAGTAAATTCTAAAAAAGAAAATATTCTGAAATATCCAC
TAAAGATAGGAAAGGTTAGCACTATAAATATTCTAACACA
TCTAGTACATATTTTCTCTTCTTATTACTATTTCCAGGAT
GGTATCCACAAACCTTCCTCTTACAGTCAAGTACTTGAAA
CAAATTTTAAAAACAAACTTAGAACACATCACTTCTTCAG
TTTACCATACCACTCAAGTTAGGTTAAGTTTCCCTATAGT
TGTGCCCTTATAAAATCTAGATTATTTTTAAGTAACATGT
CAACACTTAATCTGAGATCCCTGCCTTCTTTGCTCAGGGT
GACCTTAGCCTATTTATCAAGATTTTGCTTGATACAATTA
GAAACTCAATAAGTATTTGTTACATGGAAGAAAGGGAAGA
GAAAACAGGCATTTTGAAAGTAAAAAGGGAGGGATAATAA
GCAAGTCAATAGCCTTTAAAAATGTCCAAAATGTAATTGA
ACTTTTAATTTTTACTACCAGTGAAGGGCAGAAATGTACA
GTTTTAATAAGCACCCTAGGTAATTCTTATACACACTAGG
GTTTAAGAACCACTAGCTCAAGAAAAGATTTTTTACATTT
CTCTGGAGATTAAGTATGCTGTATTCTCCAGAAGAAAGCT
GTTTTCTTTAACTCACTTCAAGCTGAATATATTCTGAGGA
AGGGACAAATTACTTTAGGGAAATTTATTTAGGTAAATTA
AAATTAAAATAACACACAGGAGATAATGTACAGAAGTTAA
GCCTAAAGCATATTTTTATAAAAATAAATTAATTGATAGG
CTCAAGAGCCTGAAAGTCTTCTTTACTATATGACATAAGG
ATGACCATAAGTAGCAGTTACCTATGACAGTTATAATATA
TGCCTATTATGCCACTTCCTGGAAATTCAGCATTTATTCA
TGATTTAAGTGAAATATTAATTGTTACATTAAAAGAAGCC
TAAATTGGTTAAGCACCATTCCACTGGTATGAGCCTCTTC
TGCCATGGACATGTCTATGTGTGACATGCACATGCAATTA
ACAGTGTTCTGACTTGTATGATAAAGTTTCATAAAATCTG
AAAGGTACATAGGCTTTTTCTTTTCTTTCCCTCTTTCAGA
TGCACTATAACTAAATCTTCTTCTTCCAGGGTTGTGATTC
AAGGCATTTGCTAACAAAACAAAACATGATCAGACAATAG
AGGTAGGAAGAGTTTACCTTCCTCTGGGCATCATGGTAGG
AGGGCGAAGCCCTTGACACTGCTGCCCCTGGCCAGCATGT
GCACCACCCAGGTGAAATGATTCATGCCATGGTCAGTGTG
TGATGCAGAAGACGAGGCTTCCAGTTGGTGGGATCAGTGA
GAAAGGTAAGACATTACAAGACAGAAATGCATTTAACATG
CATGAGAAATAGAAGCGAAGCAGCCCTACCAGAAAATGTA
GTCTGAATACTTTTGCTATGATAGTTCATCACTTACACTA
TGGGATGTAAATCTATGGCTGTTTGGTACCTTTTTTCCTT
TTGATAAGACTTCTCAGCATGAGTCACTTACACGAATACA
TGACTAATAAAAATCTAATAATCTCTATTGCAGAAGAAGA
TTAATGATAAAGTATAACTTTAATATTAGCATTTGTCATC
AACCATGAAGGCAAAAGTGACATTACTAACCACAAGAGAA
TCAGAAGACAAATCTGCAGAACATCAATTTCAAAACTTAG
TAACTATTTTAATAAGGCTGTGACCAGGGGTGATGATATA
AAACCCTTAGCTATGAGTTTAAATATCACTATGAAGAAAG
ACTTTGCCTTTAGATCAAATGTAATCCAAGTGAATTTTTG
CTTATTTTTAATTCTAAATTCTCATGTACAAGATTTTAAA
AAGCTGTACTTTTTTTTTTTTTTTTGAGATGGAGTCTCGC
TCTGTCACCCAGGCTGGAGTGCAGTGGCGCGATCTCAGTT
CACTGCAAGCTCCGTCCCCTGGGGTTCACACCATTCTCCT
GCCTCAGCTTCCCCAGTAGCTGGGACTACAGGCACCCGCC
ACCATGCCTGGCTAATTTTTTGTATTTTTAGCAGAGACGG
GAAAGCTGTACTTTTTAATGTGTTAGTTCTATTAGTAGAA
CCATAACTTTGCACACAGCACAATGCCAGTTTTATATAAG
TATCATTTGACAATATTTTTAAGTCAGTTGATTCTAATCA
TGACTCAATTTTTTCAATTCAAGGAATCAAAGTAAAACTC
TTAAAGAGTCATTCTACAAAAGACAAAACATTTGAAATTA
TTACAAATGCTATTGAAATTCAGTTAAAAGTTAATCATAC
ATATAAAAGTATTATGTGAATATAAATTTAGGTTGATATA
GTGCTATGAAAAAATAATGTTCTTTAATAAATTAACTTAT
AAGCAGAAATGTACTTGGAATTGGTTGCAATGCCTACATG
ATTTGTAACTGTTTAAATAAGCTGCAATATTCTACCAATT
AATATAAGATCTATAGGTGTGAAAACAAACATTAATACAA
TTGAAGTTCAGTTAGAGGAAGGTCAGCAAATTAACAGCCC
ACAAAACATGATTTTGTAAATAATGTTTCACTGGAACCTA
GTACAGTGGGTAGAATTGCGTCTCTTCAAAAGATATGTTC
AAATCTTAACCCCCTTGCACCTGAAAATATGACCTTATTT
GGAAATCGGGTCTTCACATATACAATCAAGATAAGATGAG
GTCATACTGGATTAAGATGGGCCTCAATCTAATCACTGGT
ATCTTTATAAGAAAAGGGAAATTTGAACCAGAGATGCAGA
GACAGGCACAAAGGAAGAATGCCATGTGACTTCAGAGGCA
GACTTTCGAGTTATGCTGCCACAAGTCAAGGAAAGTCAAA
GATTGCTGGCAACCACCAGAAACTAGGAGAAGCATGGAGC
AGATTCTCCCTCAGAACGACTGGAAGCAACCAACCTTGTC
AACACCTTGATTTCAGACTTCCAGCCTTCAAAAGTGTGCG
AGAATAACTGTGGGTAGTTTGAAGCAACTCGTTTGTAAGG
TACTTTGTAACAATGGCCCTGGAAACACAACCACATCTAT
TTGATTACTATTGTCTGTGGCTGCTTTCATGCTATGGCAA
AATCGAGTAGTTGCAACAGAGACCATATGGCTCACAAAGT
CTGAAAGATTCAGTATTTGGCTCTTTATAGAGCAAGTTTG
CTGACTCCTGGGGTACATTATCTGAATCAAAATATTTTTA
ATGAAGCTGATGTTAAATATAAAAACATACTTCAGCAGGG
CAGTATAGTTTTTCCTTTTAGCTGACCATCATCAACCCAA
CTAATTGCACCACTGAAAAACTAATTTGTATATCAAACTA
AGTACCCAACAATAGTACTGAAACATTGTTTATAAATTGG
TAATCTAAGTTTTGGATATGTTTTCTTTAAAATCAGCTGG
AAATCTTTAATCAACATATCCAATAAATGGAACATGAAGA
AGCTTCACCTTTTGAAACTTTTAGTTAATTGCAATTATTG
AAAACAAATCTTACACGCAGTAAGAATTTAAATTAGTCCT
ATGCAATCAATGAAGGACTGAAAAATAGTTTGTGAGTGTA
CAATAATTTAGGATACTTAGAAATTTTGCTTTAGATTATC
ACTTTTGTGGGAGTAATCTTTTGATGGACTTCCTACTTCT
AAACATTTTATTCCTCAAATCTGTGAAAAAAAATATTAGA
CTTAAAATTTTGCAACATCCTTCTAAATTTGGATTTAAAT
TTTTTTCTTTAAAGTCAAGAGAAAGTTTTTAATGAGATTA
GCCTTGTAAAATATTTGCAAAGATTAATTTTTGGAGACAA
AAAGACATTACCAGTGAAAATATTTTGACTAAAATAATTA
TATGTATTAATATAAAAATATAATCACATTTAGCAGAATT
TATTGAGGTTACTAATTACCTGTAGAGAGAATTTACTCAA
TTCAGAATAAGATCTACAGAGAAAGGTCAATTAAGTGTCA
GCATACAAAATTCATTAATCAAGTGTAACTTTTTATAGTA
TTATAAGCAATTTTATGAGAAACCCAAGAATAAGTCAATT
TTGAGAAAAAAATATGTTTTTCAGAAATTATACAATTGAT
ATATGACAGATGAGTTCATGTTAAGAAACTGATTAAGGTA
AATAAACACATACCAAGTATAATTATTCTGCTCAGTTATT
ATATTTATATAACCATTACAATCAACAAATTTCATAGTCA
TCCTATGTATACTGGGTGTATACCATTATATAGTATTATC
TACAAAATGAGGAAGTCCAACTAGATGACTTCTCAGCTTT
CTTCTAAGTCTCAAATTTTATTAAAGCAAACCCACCCTCT
TCACTTAATAGTGAAGAGATTGATGATTGGAGAGAGAATT
TTTCTAAGATAAAATTATATGGAGGAAGGTACAGTACCAG
AGTACTCATGCCTGGACTTTCAGACTCAGACTCATATATA
TATATAAGAGTATATATATATATCCTCTAAAGATCTTTCT
ATTTAAAGCCATCTACAATTATAATAATCAAAACCAAATT
TTATTCTAGGAACAACTTCTGAATATTTTCCATCTCATTA
TAAGTCTCAGAATTGTCATAGGAACTCATCCTTTATGTTT
CAGTGATTCTATTCTCAAAATTTTAAAGACTTAAATAAAA
TAAACATTATTATTTTTCCAAGCTTCAAAACCTATCATGC
ATTACTTCCTGACTTGAGCACTCCATATTTTAACAGAAAT
GTTTGAGTAATGTGTTCAGCTAAATCCTCTGACAGAGAGG
TCAACACATCCTGCCTAGGATTCTAAACACATAATTAGAA
ATACATTTATCTCAACAAGCCTGGTCTTAGTGAATCCTAC
ATATGAACTAATTTAAATCATTTCTAACAAAAGAAATCAG
GCTTATGCCTTTCTGTTCAGTCTAACCTTGCATGTCAGGA
AGTGAACACTGAATTTAATCAAGGAACACATTAATCTCTT
GGTTGAAACCTATTCAGGGAAAATATTTGAATAGAAATAC
ACACTTTCATTTTGGAAGAATTATTTTGTATCCGCCATTC
TGATATGAAAAAAGAAATTGGTTCAGCTGAGTCAACAAGT
TTTGAAAATACACATAGGAATTCATAAAGTGATAAATAAG
AGAAAAGGCAGTAAAATTTAAAGAAAGTATCCATGTATAT
CTTTATTTAGAAGCTATCATTTTTGTACTTTTTGTTATAT
CTATGCTCTGGTTATCTTTTATTGTAAAACAAATTTTAAA
ACTTAGTGGCTTAAGACAGCATCTTTTAATTATATCTCAT
TGTTCTGTGAGTCAAGAATTCAGGCAGAGCTCAGATAAGC
AATTCTCTGTACTATGTGAAATTGACAGAGGTTTCTTGGC
AGGATTCAACTGACTGATGGGCTAATCAGGAGGGCCTCAG
ATGGCTTCATACACCTTTCTGATACATCAGCATGGAGAGT
TGGAAGACGGGGCTAAATTTGGATTGTTGGCTTGAAGATC
TACATGAGTCTTCTCCAGTATTGAACTTTGTCTCTTGTGG
CTCAGGGATCCCTGAATCAGTGTTCCAAGAGACCAGGCAG
AATTCTTAGTGTTTCTCCTGACCTAGCATTGGCAGTCCCA
GTCCATCATGTCTGTCACATTCTAGTCAAGCTCTAGTCAA
GCAAGTCATCGAGACCAACCTAGAAGGACAAAGGAATTAA
AGTAGTAGAAAGAATTTGTGGCTTTCTTTTCTTTCTCACA
CCTATCTTGCTTTTTCTAAGAATTGATGGTAGCTTATATA
GTTTTTTAATGACAAAAATATTTAAATATTTTTAAAGTTG
GAAACTTAGAAATGTGTTCTAGTTCCTGCCTATAATTTAG
ACTTTTCTTATATTACTGATAAGACCTCTCATACATTGAT
AAATAAAATGGAAATGCTCTAGACAAGCAAATGCTGAGGG
ATGTTGTCACCACCAGGCTCCAGAAGCACTAAATATGCAA
AGGAAAAACCAGTACCAGCCACTGCAAAAACACACCAAAA
TAAAAAGACCACTAACACTATGAAGAAACTGCATCAACAC
ATTTGCAAAATAACCAGCTAGCATCATGATGACAGCATCA
AATTCACACACAACAATATTAACCTTAAATGCAAATGGGC
TAAGTGCCCCAATTAAAAGACACAGACTGGCAAATCGGAC
AGAGTCAAGACCCATTGGTGTGCTGTATTCAGGAGACCTA
GCTCATGCAAACACACACATAGGCTCAAAATAAAGGGATG
CAGGGATATTTACCACGCAAATGAAAGTTTAAAAAAAAAG
CAGGGGTTGCAACCCTAATCTATGATAAAACAGACTTTAA
ACCAACAAAGATCAAAAAAGACAAAGAGGGGCATTGCATA
ATGGTAAAGGGATCAATACAACAAGAAGAGCTAACTAACC
TAAATATATATGCACCCAATACGGGAGCACCCAGATTCAT
AAAGCAAGTCCTTAAAGACCTACAAAGAGACTTAGGCTCC
CACACAATAATAGTGGGAGATTTTAACACCCACTGTCAAT
ATTAGGCAGATCAACGAGACAGAAAATTAACAAGGATATT
CAGGACTTGAACTCAGCTCTGGACCAAGCAGACCTAATAG
ACATCTAACAGAACTCTTCTCAGTACCACACAGCACTTAT
TCTAAAGTCAATCACATAATTGGAAGTAAAACACTCCTCA
GCAAATGCAAAAGAATGGAAATCATAACACTCTCTCAGAC
CACAGTGCAATCAAATTAGAACTCAAGATTAAGAAACTCA
CTCAAAACCTCACAACTACATGGAAATTGAACAACCTGTT
CCCGAATGACTCCTGGTTAAATAACGAAATTAAGGCAGAA
ATCAAGAAGTTATTTGAAACCAATGAGAACAAAGAGACAA
CGTACCAGAATCTCTGGGACACAGCTAAAGCAGTGTTTAG
AGGATCATTTAAAGCACTAAATGCCCACAACAGAAAACTG
GAAAGATCTAAAATCAATACTCTAATATTACAATTAAAAG
CAGCAGAGAAGCAAGAGCAAACAAATTCAAAAGCTAGAAG
AAATAACTAATATCAGAGCAGAACTGAAGGAGATAGAGAC
ACGAAAAAACCTTCAAAAAAAATCAATGAATCCAGGAGCT
GGTTTTTGAAAAGATTAACAAAATAGATGGAACAGTAATT
AGACTAAAGAGATAAGAATCAAATAGACACAATAAAAAAT
GATAAAGGGATATCACCACTGATCCCACAGAAATACAAAC
TACCATCAGAGAATACTAAATACACTTCTACACGAATAAA
CAAGAAAATCTAGAAGAAATGGATAAATTCTGGGACACAT
ATACCCTCCCAAGACTAAACCAGGGAGAAATCAAATCCCT
GAAGAGACCAATAACAAGTTCTGATATTGAGGCAGTAATT
AAGAGCCTATCAATGAAAATAAAGCCCAGGACCAGACAGA
TTTACAGCCAAATTCTACCAGAGGTATAAAGAGGAGCTCA
TACCATTCCTTCTGAAACTATTCCAAACAGAAAACTAGGG
ACTCCTCCCAAGCTCATTTTATGAGGCCAGCATCATCCTG
ATACCAAAACGTGGCAGAAACACACACACAAAAAGTTCAG
GCCAATATCCCTGATAAACATCAACGTGAAAATCCTCAAT
AAAATTCTGGCAAACAAAATCCAGCAGCACATCAAAAAGC
TTATCCACTACGATCAAGTTGGCTTTATACCTGGGACGTA
AGGCTGGTTCAACATACAAAAATAAATAAATGTAATCTGT
CACATAAACTGAACCAATGACAAAAACCACATTATTACCT
CAATAGATGAAGGAAAGGCCTTAGATCAAATTCAACATCC
CTTCATGCTAAAAACTCTCAATAAACTGGGTATTGATGGA
ACATCTCTCAAAATAATAAGGATTATTCATGACAAACCCA
TAGCCAATATCATACTGCAATGTTCAAAAGTTGGAAACAT
TCCATTTGAAAACCAGTACAGGACAAGGATGCCCTTTCTC
ACCACTCCTATTCAACACAGTATTGGAAGATCTGACCAGG
GCAATCAGACAAGAGAAAGAAATAAAGTATTCAAATAGGA
AGAGAGAAACTCGAATTACCTGTTTGCAGATGACATGATT
GTATATTTAGAAAACCCCATCGTCTCAGCCTAAAAACTCT
TTAAGCTGATGAGCAACTTCAGCAAAGTCTCAGGATACAA
AATCAATGTGCAAAAATCACAAGCATTCCTATACAGCAAC
AACAGACAAGCAGAGAGCCAAATCATGAGTAAACTCCAAT
TTACAATTGCTACAAAGAAAATACCTAGGAATACAACTTA
CAACGGACATGAAGGACTTCAAGCAGAACTGCAAATCACT
GCTAAAAGAAATAACAGGACACAAACAAAAGAAAAATCAT
TCCATCCTCATGGATAGGAAGAATCAATATCGTTGAAACA
GCCATACTTCCCAAAGTAATTTATACATTCAATGTTATTC
CCACCAAGCAACCAGTGACTTTCTTTGCAAAATTAGAAGA
CTATATTAAATTTCATATGGAACAAAAAAACAGCCGTATA
GCCAAGACAATCCTAAGCAAAAAGAACAAACTGGAGGCAT
CATGCTGCCTGATTTCAAACTATACTACAAGGTTACAGTA
ACCAAAACAGCATGGTACTGGTACCAAAACAGATATATAG
ACCAATGGAATAGAACTGAGACCTCAGAAATAACACCACA
CATCTACAACCATCTGATCTTTGACAAACCTGACAAAAAC
AAGCAATGGGGAATGGATTCCCTATTTAATAAATGGTGCT
GGGAAAACTGGCTAGCCATAAGTAGAAAACAAACTGGACC
CCTTTCTTACACCTTATACAAAAATTAATTCAAGATAGAT
TAAAGACTGAAATGTAAAGCCCAAAACCATAAAAACCCTA
GAAGAAAACTGAAGCAATACCATTCAGGACATAGGCATGT
GCAAAGACTTCATGACTAAAACACCAAAATCAATTGCAAC
AAAAGCCAAAATTGACAAATGAGAGCTAATCAAATTAAAG
AGCTTCTGAACCGAGTTTTAACATCAGAGTGAACAGGCAA
CCTACAGAATGCAAGAAAATTTTGCAAGCTACCCATCTGA
CAAAGGTATAATATCCAGAATCTATAAGGATCTTAAATTT
ACAAGAAAAAAAACATTAAAAAGTGGGGAGAGGGTAAATT
TCCCTGTCTGACAGCTCTGAAGAGAGGAGTGGTTCTCCCA
GCATGGAGACTGAGATCTGAGAACAGACAGACTGCCTGCT
CAAGTGGGTCCCTGATCCCTGAGTAGCCTAACTGGGAGAC
ATCCCCCACTAGGTGCAGAGTGACACCTCACACCTCACAC
AGCTGCCTACACCTCTGAGACGAAGCTTCCAAAGCAAGAA
TCAGACAGCAAAACTCGCTGTTCAGCAATATTCTATCTTC
TGCAGCCTCTGCTGCTGATACCCAGGCAAACAGGGTCTGG
AGTGGACCTCAAGCAAACTCCAACAGACCTGCAGCTGAGC
GTCCTGACTGTTAGAAGGAAAACTAACAAACAGAAAGGAC
ACCCACACCAAAACCCCATCAGTACGCCACCATCAAAGAC
CAAAGGCAGATAAAACCACAAAGATGGGGGAAAAGCAGTG
CAGAAAAGCTGGAAATTCAAAAACTCAGAGGACATCTCCC
CCTCCAAAGGAATGCAGCTCATCGCCAGCAACGGAACAAA
GCTACATGGAGAATGACTTTGACGAGTTGAGAGAAGGCGG
CTTCAGTTGATCAAACTTCTCAGAGCTAAAGGAGGAACTA
CGTAACCAATGCAAAGAAACTAAACCTTGAAAAGATTGAA
AGAATGGATAACTAGAATAATCAATGCAGAGAAGACCATA
AACAAACTGATAGGGATGAAAACCATGACATGAGAACTAC
GTGACAAATGCACAAGCTTCAGTAATTGACTCCATCAAAT
GTAAGAAAGAGTATCAGTGATTCAAGATCAAATGAATGAA
ATGAAGTGAGAAGAGTAGAGAAAAAAAGAGTAAAAAACAA
ATAAAGCCTCCAAGAAATATGGGATTATGTGAAAAGACCA
AATCTACATCTGATTGGGGTGCCTGAAAGTGACGGGGGGA
AAATGGAACCAAGTTGGAAAACACTCTTCAGGATATCATC
CAGGAGAACTTCCCCAACCTAGTAAGGCAGGCCAACATTC
AAATTCAGGAAATACAGAGAACGCCACAAAGATACTCCTT
GAGAAGAGCAACTCCAAGACACGTAATTGTCAGATTCACC
AAAGATGAAATGAAGGAAAAAATGTTAAGGGCAGCCAGAG
AGAAAGGTCAGGTTACCCACAAAGGGAAGCCCATCAGACT
AACAGCAGATCTCTCGGCAGAAACTCTGCAAGCCAGAAGA
GAGTGGGGGCCAATATTCAACATTCTTAAAGAAAAGAATT
TTCAACCCAGAATTTCATATCCAGCCAAACTAAGTTTCAT
AAGTGAAGGAGAAATAAAATCCTTTACAGACAAGCAAATG
CTTAGAGATTTTGTCACCACCAGGCCTGCCCTACAAGAGA
TCCTGAAGGAAGCACTAAACATGGAAAGGAACAACAGGTA
CCAGCCATTGCAAAAACATGCCAAAATGTAAAGATCATCG
ATGCTAGGAAGAAACTGCATCAACTAACAAGCAAAATAAC
CAGCTAATATCATAATGACAGGATCAAGTTCACACATAAC
AATATTAACCTTAAATGTAAATGGACTAAATGGTCCAATT
AAAAGACACGGACTGGCAAATTGGATAACGAGTCAAGACC
CATCAGTTTGGTGTATTCAGGAAACCCATCTCACATGCAG
AGACACACATAGGCTCAAAATAAAGAGAGAGAGGAAGATC
TACCAAGCAAATGGAGAAAAAAAAGCAGGGGTTGCAATCC
TAGTCTCTGATAAAACAGACTTTAAACCATCAAAGATCAA
AAGAGAGAAAGAAGGCCATTACATAATGGTAAAGGGATCA
ATTCAACAGGAAGAGATAACTATCCTAAATATATATGAAC
CCAACAGGAGCACCCAGATTCATAAAGCAAGTCCTTAGAG
ACTTACAAAGAGACTTAGACTCCCATACAATAATAATGGG
AGACTTTAACACCCACTGTCAACATTAGACAGATCAACGA
GACAGAAAGTTAACAAGGATATCCAGGAATTGAACTCAAC
TCTGCACCAAGCAGACCTAATAGACATCTACAGAACTCTC
CACCCCAAATCAACAGAATATACATTCTTCTCAGCACCAC
ATCACACTTATTCCAAAATTGACCACATAGTTGGAAGTAA
AGCACTCCTCAGCAAATGTAAAAGAACAGAAATTATAACA
AACTGTCTCTCAGACCACAGTGCAATCAAACTAGAACTCA
GGACTAAGAAACTCAATCAAAACCGCTCAACTACATGGAA
ACTGAACAACCTGCTCCTGAATGACTACTGGGTACATAAC
GAAATGAAGGCAGAAATAAAGATGTTCTTTGAAACCAATG
AGAACAAAGATACAACATACCAGAATCTCTGGGACACATT
TAAAGCAGTGTGTAGAGGGAAATTTATAGCACTAAATGCC
CACAAGAGAAAGCAGGAAAGATCTAAAATTGACACCCTAA
CATCACAATTAAAAGAACTAGAGAAGCAAGAGCAAACACA
TTCAAAAGCTAGCAGAAGGCAAGAAATAACTAAGATCAGA
GCAGAACTGAAGGAGATAGAGACACAAAACAAAAATCAAT
GAATCCAGGAGTTGGTTTTTGAAAAGATCAACAAAATTGA
TAGACCACTAGCAAGACTAATAAGAAGAAAAGAGAGAAGA
ATCATATAGACACAATAAAAATGATAAAGGGATATCACCA
CCGACCCCACAGAAATACAAACTACCATCAGAGAATACTA
TAAACACCTCTATGCAAATAAACTAGAAAACCTAGAAGAA
ATGGATAATTTCCTGGACACTTACACTCCCAAGACTAAAC
CAGGAAGAAGTTGAATCCCTGAATAGACCAATAGCAGGCT
CTGAAATTGAGGCAATAATTAATAGCCTACCAACCAAAAA
GTCCAGGACCAGATGGATTCACAGCTGAATTCTACCAGAG
GTACAAGGAGGAGTTGGTACCATTCCTTCTGAAACTATTC
CAATCAATAGAAAAGAGGGAATCCTCCTAACTCATTTTAT
GAGGCCAACATCATCCTGATACCAAAGCCTGGCAGAGATA
CACAAAAAAGAGAATTTTAGACCAATATCCTGATGAACAT
CGATGCAAAATCCTCAATAAAATACTGGCAAACCGGATCC
AGCAGCACATCAAAAGCTTATCCACCATGATCAAGTGGGC
TTCATCCTTGGGATGCAAGGCTGGTTCAATATACACAAAT
CAATAAATGTAATCCAGCATATAAACAGAACCAAAGACAA
AAACCACATAATTATCTCAATAGATCCAGAAAAGGCCTTT
GACAAAATTCAACAGCCCTTCATGCTTAAACTCTCAATAA
ATTTGGTATTGATGGAGTGTATCTCAAAATAATAAGAGCT
ATTTATGACAAACCCACAGCCAATATCATACTGAATGGGC
AAAAACTGGAAAAATTCCTTTGAAAACTGGCAAAGACAGG
GATGCCCTCTCTCACCACTCCTATTCAACATAGTGTTGGA
AGTTCTGGCTAGGGCAATCAGGCAAGAGAAAGAAATAAAG
GGTATTCAGTTAGGAAAAGAAGAAGTCAAATTGTCCCTGT
TTGCAGATGACATGATTGTATATTTAGAAAACCCCATTGT
CTCAGCCCAAAATCTCCTTAAGCTGATAAGCAACTTCAGC
AAAGTCTCAGGATACAAAATCAATGTGCAAAAATCACAAG
CATTCTTATACACCAGTAACAGACAAACAGAGAGCCAAAT
CATGAATGAACTCCCATTCACAATTGCTTCAAAGAGAATA
AAATACCTAGGAATCCAACTTACAAGGGATGTAAAGGACC
TCTTCAAGGAGAACTACAAACCACTGCTCAGTGAAATAAA
AGAGGACACAAACAAATGGAAGAACATACCATGCTCATGG
ATAGGAAGAATCAATATTGTGAAAATGGCCATACTGCCCA
AGGTAATTTATAGATTCAATGCCATCCCCATCAAGCTACC
AATGACTTTCTTCACAGAATTGGAAAAACTGCTTTAAAGT
TCATATGGAACCAAAAAAGACCCGCATTGCCAAGACAATC
CTCAAAAGAACAAAGCTGGAGGCATCACGCTACCTGACTT
CAAACTATACTACAAGGCTACAGTAACCAAAACAGCATGG
TACTGGTACCAAAACAGAGATATAGACCAATGGAACAGAA
CAGAGCCCTCAGAAATAATACCACACATCTACAGCCATCT
GATCTTTGACAAACCTGACAAAAACAAGAAATGGGGAAAG
GATTCCTATTTAATAAATGGTGCTGGGAAAATTGGCTAGC
CATAAGTAGAAAGCTGAAACTGGATCCTTTCCTTACTCCT
TATACAAAAAATTAATTCAAGATGGATTAGAGACTTAAAT
GTTAGACCTAAAACCATAAAAACCCTAGAAGAAAACCTAG
GTAATACCATTCAGGACATAGGCATGGGCAAGGACTTCAT
GTCTAAAACACCAAAAGCAACAAAAAAAGCCAAAATTGAC
AAATGGGATCTAATTAAACTAAAGAGCTTCTGCACAGCAA
AAGAAACTACCATCAGAGTGAACAGGCAACCTACAGAATG
GGAGAAAATTTTTGCAATCTACTCATCTGACAAAGGGCTA
ATATCCAGAACCTACAAAGAACTCAAACAAATTTACAAGA
AAAAACAACCCCATCAAAAGTGGGCAAAGGATATGAACAG
ACATTCTCAAAAGAAGACATTCATACAGCCAACAGACACA
TGAAAAATGCTCATCATCACTGGCCATCAGAGAAATGCAA
ATCAAAACCACAATGAGATACCATCTCACACCAGTTAGAA
TGGCAATCATTAAAAAGTCAGGAAACAACAGGTGCTGGAG
AGGATGTGGAGAAATAGGAACACTTTTACACTGTTGGTGG
GACTGTAAACTAGTTCAACCATTGTGAAAACAGTGTGGCG
ATTCCTCAAGGATCTAGAACTAGAAATACCATTTGACCCA
GCCATCCCATTACTGGGTATATACCCAAAGGATTATAAAT
CATGCTGCTATAAAGACACATGCACACATATGTTTATTGT
GGCACTATTCACAATAGCAAAGACTTGGAATCAACCCAAA
TGTCCATCAGTGACAGACTGGATTAAGAAAATGTGGCACA
TATACACTTTGGAATACTATGCAGCCATAAAAAAGGATGA
GTTTGTGTCCTTTGTAAGGACATGGATGCAGCTGGAAACC
ATCATTCTCAGCAAACTATCACAAGAACAGAAAACCAAAC
ACTGCATGTTCTCACTCATAGGTGGGAATTGAACAATGAG
ATCACTTGGATACAGGAAGGGGAACATCACACACCGGGGC
CTGTTGTGGGGTGGGGGGGGGGTGGGGAGGGATAGCATTA
GGAGATATACCTAATGTAAATGACAAGTTAATGGGTACAG
CACACCAACATGGCACATGTATACATATGTAACAAACCTG
CACGTTGTGCATATGTATCCTAGAACTTATAATAAAAAAA
AAAGAAAACAAAGTGGGCAGAGGATGTGAACAGACACCTC
TCAAAGGAAGACATTTATGTGGCCAAGAAACATGAAGAAA
GCGCATCACTGGTCATTAGAGAAATGCAAATCAAAACCTC
AATGTGATATCATCTCACACCCGTTGGAATGGCGATCATT
AAAACGTCAGGAAACAACACGTGCTAGCGAGGCTGTGGAG
AAATAGGAATGCTTTTACACTGTTGGTGGGAATGTAAATT
AGTTCAACCACTGTGGAAGATAGTCTGGTGATTCCTCAAA
GATCTAGAACCAGAAATACCATTTGACCCAGCAATCCCAT
TAGTTGGTATATACCCAAAGGATCATAAATCATTCTACTA
TAAAGACAAATGTACATGTATGTTTATTGCAGCACTATTA
ACAATAGCAAAGACTTGGAACCAACCCAAATGCCCATCAA
TGATAGACTGAATAAAGAAAATGTGGTACATATACACCAT
GGAATATGATGTAGCTGTAAATAAGAATGAGTTCATGTCC
TTTGCAGGGACATGGATGAAGCTGGAAGCCATCATCCTCA
GCAAACTAACACAGGAACAGAAAACCAAACACATGTTCTC
ATTCATAAGTGAGAGTTGAACAATGAGAACGCATGGACAG
AGGGAGGGGAACATCACATACCAGGGCCTGTCATGGGGTG
TGGGGCAAAGGGAGGGAGAAAATTAGGACAAATACCTAAT
GCATGTGGGGCTTAAAACCTAGATGATGGGTTGATAGATG
CAGCAAAACACCATGGTACATGTAAAACTGTCACAAATCT
GCACATTCTGCGCATATATCCCAGAACTTAAAGTAAAAAT
TTTTTTTAAAAAATGGAAATGCAAGCATTCTGGTCTCATT
CTTTATTTCAGAAGGAAAGTGTTCAACATTGTACTTTAAG
TATCATGTCTGCTGGAGGATTTTTTCAGTACTCTTATCAG
ATTAAGTTCACTTCTGTTCAGTTAGCTAAACTTTCTATTA
TAAATATTGAAATAACAAATGAAATTACGGTATCTATTAA
GATTACATGATTTGTTTTTTGTTCTTTGAATGCAATGCAT
TAATTTCTAATATCAAGTGAACATTAAATTCCTGAAATAA
ATAGGTCATGACCAAGTTGAATTTATATGTTCTATTTATA
TCATTTTGATTCAAGTTCTAATATTTCATTTAGAATGTCT
GCATTTATTTTTAAGATGGATTTGTCTGTAGTTTCCCTGT
TTCTAATATATTTGTCAGATTTCCCCAGAGCTTATTCAGG
CCTCAGTGGGGGAAAGAGTCGGATTTACTGGTCTTCCGTT
TCCATCTCTTCCTTAATGTCCTAAAAAAATTCTGAAGAAA
AAAATCTGTGCTAAAGTGATTAAATTGGGCAGAACAAGGA
AAACATCCATGTTAGCTGAAAGGAGTCTATCAGAGTCCAA
GCAGGTTGAGGAGGTCATCCACATAATACAGATATACAGC
ACAAGGTGTCAGGCCTTAGGTAAAATGAGGAGGTGACCCG
AGAAGGATGGTCACCCAGCATGAATATCCCAGCTCAAGAG
GCATTAGGTAGTAATCCCTGTGGGTAGGCATCCCAATATG
AGAGCGCAGCCAATCTGAGGACATCCATGCAGTGTGTGAG
GAACAGGAGAATGAGAACCCATGCGTGGCAGTGGCCCGAC
AGAGTGAAGTAAGTAGACAACCCAATTGCAGGGAGTCAGA
GTTTGAGCAGAGACAAGAGGGTGCTCACACAGAAAGTGGT
CTGATGTCAGGTGAAGGAGCCCAATCTTAATGTTTATGGG
AGGCCACTGTTTGAGACAAGCATCCTACACAGCCCCAGCA
GACAAGGGTAAATCAGAATGTAGTCACTTATGCTACAGGT
GTCACATAATCAAACTGAAATTTAAAATGGGTCAGTTTTC
TGAAACATAGGAGAGTCTAGTCAACACTAGTCAGTGTAAT
AAGAAAGTCTCTCCTCTGCTTTCACCCTGTAAGTAACTTT
GAAATGACCAATCCACTTTTTGTTCTGTTTCTACTACTTT
CTTCAGCCCTCTTCTGTCTATAAAGCTGAAATCCTCTGGT
CAGCTCATTCAAGCACTCATCGTATCCTGTAGAATGAGGT
GTTGCCAATTCTAGAATGGCAAATAAAAGGCAATTACTAT
GTTTAAACTAAATTTGTTGTAATTTTGTCTTCTGACAGCA
AGCAGCACAACACATATGCACAGGCGATGCCTGGCATGAG
GAGCAGGGGCTCCAGCAGGGTAAGGAAGGTAAATGTATGT
GGGGGCAGCCTGCACAAGGCACTCACATCCAAGTGAAATG
TGGAGGGTGTGCCAGTATAGGATGGCATGGTGGCAGAAAT
GGGAGACTGGCTATGGACAGAAGTTTTGTCAAACAATGTG
TTAAAGATAATGGACTCCAGATTTCACTGTATTAGCCTGC
TCTCACATTGCTAATAATGACATACCCGATACTGGGTAAT
TTATAAAGGAAAGAGGTTTAATTGACTCACGGTTCAGCAT
GGCGGAGGCCTCAGTCAACTTAAAATCATGGCAGAAGGGG
AAACAAACATGTCCTTCATATGGTGGTAGGGGAGAGAAGA
ACCGAGCAAAACAGAGAAAGACAGCCTTATAAAACCATCA
GATCCCATGAGAACTCACTATCACTGGATATTAGGTCAGA
TGAGTAATCAAAATTTTCTCCCATTCTGTAGGTTGCCTGT
TCACTCTGATGGTAGTGTCTTTTGCTGTGCAGAAGCTCTT
TAGTTTAATCAGATCCCATTTGTCAATTTTGGCTTTGCTG
CCGTTGCTTTTGGTGTTTTAGACATGAAATCTTTGCCCAT
GCCTATGTCCTGAATGGTACTACCTAGGTTTCCTCTAGGA
TTTTTATGGTATTAGATCTAACATTTAAGTCTCTAATCCA
TCTTGAATTAATTTTCGTATAAGGAGTAAGGAAAGGATCC
AGTTTCAGCTTTCTACTTATGGCTAGCCAATTTTCCCAGC
ACCATTTATTAAATAGGGAATCCTTTCCCATTTCTTGTTT
CTCTCAGGTTTGTCAAAGATCAGATGGCTGTAGATGTGTG
GTATTATTTCTGAGGACTCTGTTCTGTTCCATTGGTCTAT
ATCTCTGTTTTGGTACCAGTACCATGCTGTTTTAGTTACT
GTAGCCTTGTAGTATAGTTTGAAGTCAGGTAGCGTGATGC
CTCCAGCTTTGTTCTTTTGACTTAGGATTGTCTTGGAGAT
CACGGGCTCTTTTTGGTTCCATATGAACTTTAAAGCAGTT
TTTCCAATTCTGTGAAGAAACTCATTGGTAGCTTGATGAT
GGCATTGAATCTATAAATTACCTTGGGCAGTATGGCCATT
TCTCAAAAGAGACTTCCTATCCAACAGACACATGATGCTC
TTCATCACTGGCCATCAGGAAATGCAAATCAAAACCACAA
TGAGATACCATCTCACACCAGTTAGAATGGCAATCATTAA
AGTCAGGAAACAACAGGTGCTGGAGGATGTGGAGAAATAG
GAACACTTTTACACTGTTGGTGGGATTGTAAACTAGTTCA
ACCATTATGGAAAACAGTATGGCGATTCCTCAGGATCTAG
AACTAGATCCATATGACCCAGCCATCCCATTACTGGGTAT
ATACCCAAAGTTATAAATTATGCTGCTATAAAGACACATG
CACGTATGTTTATTGCAGCACTATTCTGCAAAGACTTGGA
ATCAACCCAAATGTCCATCAGTGACAGATTGGATTAAGAA
AATGTGGCACATATACACCATGGAATACTATGCAGCCATC
AAAAGGATGAGTTTGAGTCCTTTTAGGGACATGGATGCAG
CTGGAACCATCATTCAAACTATCACAAGAACAGAAAACCA
AACACGCATGTTCTCACTCATAGGTGGGAACTGAACAATG
AGATCACTTGGACTCAGGAAGAACATCACACACGGGGCCT
ATCATGGGAAGGGAGGATTGTGGGAGTTATACCTGATGTA
AATGACGAGTTGATGGGTGCAGCACAGCAACATGGCAATA
TACATATGTAACAAACCTGCACGTTATGCATGTACCTACA
ACTTAAAGTATAATAATAATAAATAAATCTTTTTTTTCCA
TCAGATCATGAATCACTTCACAAGAACAGCATATAATTTT
TTCCTTTGTTTTATGATCAATGATATGAATGATCAAATGT
AAATGAGAAAATAATCAGATTTTGATTAATTATTATAACA
GAAACAATTTCAAAATTATCCTCTGAACAAGATAATCAGA
TGAGATCATCTGGCTACTGATGAATTGAAAAAAACACAAA
GAACCTCACAGTAGAAAGGAAGAGATGAAGGATGCAAAAT
TTCACTCTTCAGAATCATATAAGTACCAGTTATTGATAAT
CAAGAGTTTTTATTATGCCTGTGTTTATTTTTATGGTGAC
TAGTTTGTTCTCTATGATATTTTTCTTGAATTTGTCTATC
CTTTTCTAATTAGTTTGGTGAAAATAATATTTATGTTTGT
CTCTTTTTCAAAGAATCTTATACTCATAATTATCAAGTGA
TCAGATGGTATTTCTTTCTGCTTCTAAACTGAAAATTTAG
AACTCTACTGGTTCTCCTTGTTCTAAGTTCAATTTTCTAT
TGTTTTGTAAATGTTTATGAAAACACTATTTCAAAAAGAA
AAAATAGATTTGATGTGCATTCACCATAATTTTTCTGAGA
ATCTATTTCTGATTAAAAATCAGGAGTATTAAATATATTT
TAATTAAAAATTTAAATAATTGCTTTCAGTTGCTAAAAAT
TTTTGTTTGTTTTTATTTCTTTGTTCTTTCTGTGGATCTA
AATCTAATTTTGGTCCATTTTCACTAAGTTTTCAAATTTT
TGACATGAAATCTTTCAAACTATCTTTTAATTTCTAATGT
TATGTCTTTTCCTCAAAATATTTTCCAATTTTCTTTTTCT
CTTTGATCATTTGCTAGGTTGTCATTTTATTAATGTGTTT
GAAGAAACAACCTTTTGATTATTAATCCTTTTTAGATTTT
GTCTTACTTAATATCAAACATTTTATTCCTTCTCTTTCTC
AAGATTTGCTTATGAAATTTCAGCCTTTCTGCTTGCCTGT
TGAACAAGAGAATCAATTTCTATGTATGCATCCTACAAAA
TATGTTCAGATATCCTAAATAAGCATAAATATGATTACTC
AGTTTTATGTATAGTCTAGTTTCCATTTCGATTTCTTCTT
TGATTCCTTCTTTGATTCCTAATTACTTAGAAGTGCTTTT
TAAATTTCTTATGTGAGACTGAATTGCTATTACAAAGCTG
ATGCAAAGTTAATTTCTTTAAAATCTCAAAAAATATGATT
TATTTTCATAGTTAGCTCAGAAATGAAAACTCTGTGAAAT
GGTCTGTTTTACATTCTAATGATTCAAGAAATATGAAATA
TTGTGGTGAACAAAAGTCATTTCCTTTTTTAAACATATCA
GAAAGGTAATGATTATAAAACTTGATAGAAGTTTTTACAA
ATAGAAGAATGTTCCTAGAAATCTTGAAATTCTAGTTCTG
AAAAGAATGGCCTGGAGGAAATTGCATTTTTTCTGCCATT
TTGATTTTATCAGCCATTTAACAATTATATTGTGGTTATT
TGAATATCCTCTTGAAATATATTGACGGCAAATGTCCTCT
TAAATGGTCAATTTATGTAATGTTTCTGTGTCTAAAATTA
TTCAATTGTTTATCAAGTTCTTTTCTACTAGACAATATTC
TAATTGTGTTTCAATCTTTTATATCCTGATATATTGGCTG
CCTGATTTAACAATTATAGAGACAGTTTGTATTTTCATGT
TCTAGATTAACATTAGTTTCTTTGCTCTGTCATTTCTTTC
ATATTTTGAAGCTATTGTTGGGTGTATAAATAAAAGTTGT
TAAATCTTCCTAGGTATTTGAATCTTTCATCAATATGGAG
TATGATACTATCTCTAATAATTTTTGTTAGAATTTATTTA
GTGATATTTGAATAGCTACACCATCTTTCTTCTCACTGTT
TTATCATCAAAATTCATAAAATTTTAATTGTCAACAAACA
AAAAATATTGTTTTTTGTTTTTATCTGTTACTCTTTTAAA
TGGACAGTTAGTTTTATCATGTTTTTAATCATGGAATATT
TCAATATCTTTGTAGTATTTCAATCTTCTCCAGTGCTGAT
AGTCCATTTTACAGGCTGAATGAAAGGGGCCGGGACTTTG
GTACAGGTGCCGGCGTACCAGTACATGGCTAACTTTGCAC
TTTGATGGGGTACTCACTCAGTATGGCTGAGCATTCTGAG
GAATTTAAGGAACTGCATGGTGCTCTAGTCCCTACAAAGG
GATTTGTTATTTCATCTTGCCGCCCTCGCAAGTCCCTTCC
CCAGATCTGGCCCTTTCATGACTACGCCCATCTTGGCCTC
CAGTTTGACAATGACCCAGGTTGAATACAGGCGCCGATAG
TCACCGGTCCCCATACTTATGGTCTGTTGGAGGCAAAAGG
TGCAGCGATTTCTAATGGACAGAATTGGGCTCTCCAACGG
AAAGTGATTCAACTCATATCTCCGCAGAGACTAGGCTGTC
ATAAATGCTTAGATTACTTCAGGAATCCAGAAATCGTGTC
AAAAGCCAACTTGGGGCCAGATTTCCTGACATAGCCTAAT
TTAAAATTTGTTCCTAAGCCTGCAAAGTGTCAAGCTATTG
GACAAAGATCGTTGGTTAAGGCAGAAAATGAGCATTGAGC
CCTTATAAGACCATTTTGGTCAGATTCGTTCAGAGACAGT
CTCCCCTACGGTCTAGATGGGTCAGGCGAGACAGAAGTCG
GACGTACTTACATTCAACCCGAGAAGAAGTATACTCACGA
TTGGCACATGAGCACCAGAACATTTTACTGTGCCGGTCTG
GAGAAGCAAAGACTAGTCTGAGAGTATTATTAACTTTTTA
AGCTACCTCTTAAGATCGGCCTGAAGTATTTTGAACCTTT
TAGCTATCTGATCGATAGAAATCACCCAGAATTAGGTTTC
GTTAAAATCTGCAAATAATTCCAAAAGAAACCATGGCTCT
ACGTTCTGCTTTCCGCCTATTAAATTGATGTTGTTATGAC
ATTTTTAGCCTAAAGATAGATCAATACTAGAATTGTAGAT
GGAGATTGAGAATGCTTTCGAATCTTTATTCAGTCATCTC
AAAAGTATGCTTGGTTCAGCTTAGCCAATGGGTTAAGAAA
AACTGCTTGCCTAGAACTTGGTTCAATTTTATGCGTACCT
CACTAAAAGTTGTAAGAGATTGAACTCCGAAGAGGCACAA
AGTTTTCCCAGTTATGTGATGCGTCTGGGCCAGGCAATCG
TCTATGATCACAGTAGCACACTATTGAGCTTTGGGGAAAG
CAGAACTACATGTACAGCCGTTTAGCAGTTCTCCTCTTTG
GAATAGTAAGCTAGGAAACCAGTTCTTGTGGATGTTACCC
AAACGGGACTACAGTTGCATGGAAAGTAAGAAACTGGTCC
CATTTGTATGAACCGTATCCGGTTTACGATATTATTAAGT
TAACTTTTCATTGTCTACCCAGTAAATTGAAGCTAAGTCA
TTTCAACTTTTGAGAGCTGCTTCAAGAACCTTAACAGCAA
CCTTTGTTTGTAATCTGAATCTGGAAGGTCTGCCGTAGAC
CAGTTTTGCTCACCCGTAGCAATGGGGTGAAAAAATCAGA
CAAAAACCTTGCCTCAATGGTGAAGTACTTAGAAGTGGCT
CCAAATCGTCCACTAGGTACATAACCTCTCGACGTATTAG
AAAAGTCCTCGTAAGGGCTCACCCCAATGTCCCCAATTCC
CGTCCATTCATCCCTAGGACCCATAAAGCTTACATTAACT
GACCTATTCCATTCAGCCATCACTAGGCATGCCTATGTAG
TGTTGCTCACTATGCAAACTTATTTAACTGTCAGAAAACG
GGAGTCCTAGAAATCCTTATACAGTTTAGTAAATGAATGC
AGTAAAGGAATCCAGTACTTACATCGCATGGGGCGCCATT
AGATGGGTTGGGATCAGTCCCCACATTAGGCAGCGGTCAA
TCGACTCCATCATTTGTAGCAAAGTACTGTCAATTTAACA
GTCAATGTCACAACGACAAAAAGAAGACGGTGGCATCAAA
AGGGCTACCTTGCATGGGGTTCCTCGTCAGATTAAGGATG
CATCGGTACTCATGCTCTCAACTGCTACCATCAAGTCTAT
CCTATCCTGTCCGCCACTGTCGGTGCCAGCACACGATAGT
TAAGATTGCTTGGGTCTATTACTCGAGCTTCATGCCCGCG
TTTAGAAAGATAAGCTTAACAATAGCAAACTGTCGGAGGG
CACCGGACACATGAAATACCTAAGAAATATGGGTTACCTC
ACAAACCTATTCCCTGGTAAGAGGGGCCCTACTGGGAGAA
CTGGGCCATCATATCAACAGAACTGAAAACTCACTACTAA
TGGGTCTTTAAACTCCCAAAGCAATCGGTGGAGCATATAG
GGGCCCTACTTAAAATTAGATGGGATATAGCATAGAAAGT
GTATGGTTCGCAATTTTTACATCATACAGGATGTCTCGAT
CAGATCCCATAGGGCGCTGGAACTCCACACTGCAATCGGT
CGACGTGATTCACCTTTCATCATGTGCTAACCTGGCTGTT
AAAAGTCACTGGAGTGTATTATGGTCTGAGAAGCCAGTGA
AATGATCGTGACAGGCAAGACTGTAAGTGGACACGGCAGT
CATAACCATTTGTGATCTGTAGGAATAAAAGCAAATGTTT
TAAGTTCTCAGAAAAAGGATAACATTCTATACCATCTAGC
GGTGACCCAGGTGTTTGAAACCCTGCTTTGAAAGTAAATC
ATGTGCTGTGGATTCAAATATGTCCTCAACATTGGACCAT
ACAGGGATATATAATCTCAGTCTGAACTTCGAGCACCTAG
ATTGTAGAAACCTCTATTACTTCAGGCATCAGACGTGATG
TAAGTCAAGTACCCCAATGATTGAGGCAAAAATGGTCAAT
TATCCAGAGTCAACTGAAAGACCTCATCAAAGGGAGAAAA
CTTTTGCCGTTAGATCAGTGTTAAAATTCAGGCCTAGCAT
ATGAAAATTATGATCCGCTGGCTAGCATTCAAGAATGGTT
CTGAGCTCATCAGGATATCAGAACCCCTGCAGGATTAAGA
AATTATGCTGACAAGGGTAAAAGCATACCATTCAAATGAT
GCCAAATAATGCATGGTGATTATCGGTAAGTTGAGAACTT
CAGAATTCCAGCCCCTTGATCGTAATTACAGAAACTAATT
TGCAATACTGGTACAGAGAATCCATAGTTGAACTGAAAAA
AAGGACCTGACTGGTTAGAATACCAATAATTTGTTGGCTA
AAATACCAACTTTCCCCTTGGGCAGGGCACCTGGCTTTTG
CACAAGTTCTGCCTTGATTGGCTCTGTCAAAATTGGAGCT
TATGGAAGATTTAATCAGTAGCCAGTCTGAATGACCTAAG
TCAATAAGCTTGCAGACAACAAATATTTGACCTTGTTCAG
GTTTTGAGGAACCATGATAGAGTAGAAACATTTGCTGATA
AGAACCACAGTCACAAGTTTGGCATTTGGCAAAAATAACG
CTTGCCAATCGAGGTACACAGCATTGCTTTGCAAGATTCA
ATTTTACATCCCTGGTAGTAATTCAAGCATGGCTAAAAAT
TTGAACACACTGCTGGGGCCATGTCAATTTTTGCTGACTG
ACTAAGTTCTTTAGGTATGTAACTCACTAAGCTAATGAAA
GGACCTTCAACAAAAAAAACTCCCAGGTAATTACAAGCAT
GTACCCCCTGATCAATGGTACTGCTGAAATTAAATCCTAG
CACTGATATAAGTTTTCAGTGGCCACTTCTTTTTTATTAT
ACTGGGATGGCCGTCTGGAGTTTTTGCGGAAAACTTTAGA
GATAGACACAGCGCATTGCTCATCATAAATACAATCTGTT
AATCCCTTTACGAATTTTCTGAGTCACTTAAATCCTGCTG
CTGTTGCAAAGTAAAGCACCTGGGTTTTCAGAAATTTGTA
CTCCCACAGATGAGGTCTTAAAATGACTAGACAGGTCCCA
TTGCAGGCTAGCCCGCCTATGCATTCAAAACCTTGGGAGT
CAAAGGAATCGCTTGGGTACCCTAGGGTTGCATTATACCA
CAAAAAATCCCTTAATGACACTGTACAGAAAAAAATAATA
ATATAGGTTTGAGCTAGGTTGAGTATAAAAACCTACTGAA
CAAATGATAGTCCCAGAATAAGTACACTATCAGATTTACG
GGGATCGTAGAATAAAATCACATCATGGTGCAGTCGCACC
CCTAGAAGGGGATCCATGGCATTTTTGGGCTCAATGTTCA
GGCAATGTAAGCTCCCAGCACTTCCCAGCACTAGTAGTTA
CTGCGCCTCAACTCGAGGTGGGCAGATCCTCAGGTGAGGA
CTATGAGTTTACACCAGGGTTTGCGGCGGGTAGGCAGACT
TCTTGCTTCAGTTGAGGTCCAAGAGCCCACAAAGTTTGTA
TGCCTTAACCCTGTCAGGTTTGGTGTTCACAAGTGGAAGA
CTCCCAGCTTTCACGATTACGGAATCAATCAAGATGGAGC
TCCATGCTGCACATATTGACTTCTGGCCTAAGTGGTGTTT
TCTTTTTACCCAACACGTGCCTGTAACGTGCCATTGCCCT
AGCTAATTCTAATTGCTCCCCAGGACATCGTCTCTGAGGC
AAAATTGCAGTGGGAGAACTGTCAGGGACAGAGATGGTGG
CTTGTCTAGATAGTGTTTTGAATACTGTATAGTCTTAGAT
AAAGTTGATCGGTAGCTCCTAATGAAATCTACCTGATGGG
GTACCAACGCCTGGTAGATGCCCACTTAGACGTCAAGACA
GAAGAAAATCTAACAATATACCATTTGCTCCAATGAGATG
TAGATTGGTTACTAGTCCACTAAGTCATTTTGCTAGGGCA
AGTGATCAACTCACTTTGATTTACCAGGCCCTCAGGGAAA
AACAAAAATGTGCTCCTAAAAAAATTCAGCTGATTACCCT
CTATTACTTTTCAAAGCCATTGTGACTTCGTGAAAATTGC
ACTGTTACTTTTAGCGAAAGTGCCTCCTTCAATTGTTGTG
GGCTGATTAGACAAAAGGTACGCATGGTTGTGACAAACAA
AATTCAAGTCATACCTGAAGATCCAGGCTGAAGAATGCTG
CAGTATGTCACGAATAGCCAACTCGAACTGGACTGGTCAA
TCATTGCAGCTACTGTTCTTGGTAAAAATCCTTTCCTAGG
TCAAACGAATGAAGGGTACCTGACACCCCATCGTAGGGTT
TGTGTCATACCCTCTTTGTTACGTTTGCCCAGTAGATCTT
TTGAACAATGTAGCAAACTTGAGGTGACCATGTGTGAGGA
CCCATTCGCCTCCTGGGTCTAGGCTCCCCCTGACCTGGGT
TGCGTGTGCATTCCTGTAGGAATAGCTTGCTTAACTGGTA
CTGAAGCATGCACTCATCCTCCTCTCGGGGCTAGCAACAT
TCGGGGTAAGTTGCCAAGGTTGCTGAAGAAATCAGAACAA
CCAGTTTAATGTCAGGGTGGGTGGAGCCTGGGGAAGTTTC
AACCCGTAGGCTGTCTCCAAAATCACCCATAAATCTACTA
GGGAAGCTTTCACACCCATAGGAGTGGTAGCTTCTCATAT
AACAAAGGAATTCTCAGACTTCAAATCTGCCAATTTCAGC
ATTGACAGGGCAGGTCCAGGCCTGTTTTCCTTCGGCATTC
AACTAATGCTTTTTTAGGGGGCCAAAATTAATGACACAAA
ACCGTTACTAGCTTGCAGCTGAGTGTCACCCTTGGACGCT
GCTGGATCCTAATTGTGGAAAAATTCAGGGTACCTATCCA
ACGCTTGGTCATAAGCCATAGGCCAAGTAGACCTTACGCT
GCTGAGTGCTCACCATCTGCGATTCTGCAGCCATAGACGG
TAGGAGATTAAGATGGATCAATAGTTAGTATGATAACGAT
CCAGGCAAACTTCCATCTGTGCACATTTTTTGCAACCGTA
AATGTAAAATCTTGAGGACCTGATTTGGAACAAATGCTGG
GCTGAAACAATCAGCTAAGGAACTCTTACCTTGGGAGATT
GCACTACTAAATTAGGCGAAACAGTTAAAATGCTAATAAT
CGTTGATTGGATTATTATGGTCCGCCTTTTCTTGATGATT
CTGCGGCTTTCACGGTGAGAGCATTGTTACTCTATAAGAG
TGTAAACAAATGTTTGAGGTGATGATATAGAACCAGGTTT
GGAGTCCACGGTCAATCCCAGTAAATGAGGGTATGCCCCC
TAGAACTAAAAAGTTATGCCAGGAAGAAAAGTATTGGTCC
TGAAAGCACTCAGTGAAACTAAGTCTCCAGCCAGATGCAT
GCCGGTGACCACATGCTAAAATGGAAAGTTTCCTACATCG
AATCACTGAGTTTGATCCTTTCCAGTTAAGCCGTTCCGAC
GGGTGTTTTTACTTGAGCTGCGGCCCAATACCATTGGCTT
TGAGGCAAGTGAAAAAAAAAGGTAACTACTTGGGGAGCCC
TAAGCTGTCCTGGTCTTTGAGAAAATAAGTCACACTGGAG
TAAACTGGCATAGAGAACTTTCCACTATAAGTATCAACTG
CCGGTATTGGCACCTGAACAGGGGGACATTTAGAAGACAA
TGCATTAGGTAGCATCGCTGGTTTAATAAAACAGTAGAGG
AAGGAATCTGTCTCCCTGCATTTAGTGGCTAACCTAGCTT
CTTTTAGATGCTAGCAATCACATAGGTTGTTGATAGCTAC
CAGTTACAGACTGAAAAGGGCGCAAAAAATTTTTCTAAGT
GCATTTAATAAACTTTCAACGAAATATACCGAGAAAATGC
GCCCTACTGCCAAATTACAACGCATTAGCACTCGAAGAAG
TAAAGCTACCTGGCTGCAAAAACACAAAACATTACCGTAT
ATGCAACTACTTTGCTTAAAAGTCTCTTGTTACGAAGAAA
CAGCCTGTTTGTAGATAAAACCTGCATAATAGGGGGCTGT
GACAGATTCGATAACCTCAAGGTAGGGATTTGCTTTTAAT
AAACTTAGGTAAAGAATTCTGATTCCCAAAGGGACCCTGC
AAAGATAACCCTAGAAACAAAATTGGACTCACAGGGCTTC
AGTAGAAATACTCACGGTAGTTTTTTCCCACTAATGCAGC
CCCTGGTTCTTTAAAAGGCTGAAGGACTTAAAAAATCCCT
GAAATCTAGGCCGAAAAAATGGGTTAGTTTTGGGGTCTTT
TCTATCACCTAAAAATAGGGATCCATGAGCTTTGCTCGGA
GTGAACAGTGGGAATCCTCGGAGCTTGAACCAGGAGCTCT
TGAATTAAACTGCAGAACACCCCCCAATAGGCTGGACGCT
TTTTACAAAACATTGGTTGCATGCAGCGCCAAAAGGTTCC
AGGCTAAAAACGGCCGAAATTGGTACATGAGCCATTTTTA
ACTCAAGGAAAGATTACACCCCAGGTGCTGCCGATGAGTC
TAAAGAGAGCCGTCCCGAGGAAGTCTGGGACAGATAGAGT
CCAGAATATGGGAATCCCTATTAAGAGTTTGGGGTCATAG
AAAAATGCAAACTTTCAAAAAGGTACCGCGAGTATCCATG
TAATACGAGCTTGTAGGAGCTCCCTCTGAAAATCGTATTT
CTGGTGTTTTAAAACATACTTACAGATTCTGAATTTCAAG
AAGAATGGACTTCAAGGTGGCCTATGATAACCACTAGGTA
ATAACGTCTGATTCACTTGTAAGGGCCACGCCACGTTGCA
AGACATCAGTACAGGTAAAAATCAGGACCCAGCCAATCGA
CTAATGCAAGGTGAAGTAAATGCATAACCCATGCTTTAGG
CTATTGCCTAATCTACAGACCTTTTTGGTCGCAACAAAAT
AAATGGACACAAAGCAGATAAAGTTAGAGTTGCCTTGTAT
GCACTAGGTACTGCCACTAAAATATAATGGGGTAGATGCC
TGTGGTTATGTTTGAAAAAGAAAAATCAGCGCTGCATCAA
GGGCTTCGGGTTGAGCATGCCATGTTTCTTCAGACTGACC
CATTAACTAACATTCATGTTAAAGCTGCAACACTGAAACC
TGCAGTCGTAGGGGAGCTCAGTGGATAATAAAACGTGATT
AAGCATAAGAAATGACCCTGAGGCACTAATGGGGACAAAG
GTAGAATCTTTGAGCAAGGCGTATATGCTATAGCCGGCCA
GTTAATCCCATTGGCACGGGTAAAAAGAAGCTACTTTCCC
CAGAGAACAGGTTGAGCTTAAAGTAAAAAACACAAGAAAA
ATGTAGCTGGCTACCTACGGTATCAAAACGGGGTGGCGTA
CTTTCGGAAGAACTATAAAGGTAAGTTGGCAGCAGTCAGT
CGTACTAAAAGAAGGTGCCTTAACGCCGGGAGGTGTTAGC
TGCAAGGTGGGTTCAGCAATCATTATTTCTGAGCTTTCAT
ACTGAACCTCAGACGAATGTGCGGCACTGTGAGTCAAGAT
CCACCTATAGGACGGATGCAAAAATACAAGAAAATGGATG
GACTGAGCTAGTGCCCACGGAGAGTTAAGACCGACATTAA
GATTCTATTGAGATATTAATCAAAAATAATGGAGCAATGT
AGCTGCCAATTAGATCAGTCATGTCCCAAAAATCTTCACT
GAGGGACACCTCCAGTACCAATTCAAAAACATTGAAGGGG
CTGAGCTAGAGGTTTAGCTAACTTTCAAAAAGAAGATGCC
TAGACTAGGGGAAATAACTGCTCATGGAGGATAGTAACAT
TTATGAAGGACCCCCCTGGGGTAACCCATGGGCTCATGGG
GTAGCTCCGAAATCTTGTGAAATCTTTCAAAAAAAAAGGA
ATGGGGATAAATACAAGGTGCTTTGGACTCTACTTCAACA
TTCCATGCTACCAATCGTTTACTTACTTGACGAGAAAATG
GATCGAAACCATGGGGTAGCAGAAGCTGCTACAAAAACTA
GGAACGGTCAGGTTAAAATGCATGGTGCTGGCTGCTAGCA
AGTTACTGCTGCGGACTTGTCTAAGTAACCGGACAGAGTA
GGATTCATAGTGTAAGGGGTACTGTTTTTAAGTCTTAGTG
GCTTGTTGCCTGATGAGGAACTATTTAGGAGCAATCTTCT
ATGGTGAGGCAATACAAGAAATGTCACGAAAAAAAGCAAA
CACAGAGTTTTTACAGTGCCCTCGGTGTGTTCACCCATAG
GTAACTCCATGGCCAAAATTCTCAATTTATTATTGTAGAT
ACTACCTGCTTTAATTTACCGTACCTCTTACCAGCTTCAA
AAAATCTGTCGAATCGTTGAAAGCCAACGACACCTGTACA
ATATGATGAGACTACTTCATTCTGGACGTATTGCTAAAAA
GCTGGCTTTTTGAGAAAGCTAACTTGAGTCCCCAAGCACA
TTCGTGTGAAGGTGGAGGCTATCCTATTAGAGTGAAAGCG
ACATGGTTGCCAAAAAATGGAGATTCATTTGGTCTTTACG
GTAGATAACCCACTTCAAGCTAATCCCAGCACATAAAACC
GTCTACTGCGTCTTCAAGGAACAAGGGTGCGGCAATGGTT
TTGCATTTGCGAGTCATAAGACAGTGAAAGGCATATCGCA
TACTGAAAGCAATATCTCGTGAATAAAATGCTCTTTACAA
GTTTCAAAAACCTGAGTAAGATATGGCAATAAACTAGATA
ATACTATCGCCTATGGGATAGCCATATTGATAATCTGGGA
TTTTAAATCAGTTTTGAGTAGTCCTATGGGCTACCAAAAG
GACCCAGTTTTTAGAGGGCACATTGCCTGACAAGGAGCAA
CTTCACCGATTGAAGTCAAAAGATTCCAAATACAAGCAAC
CTCATAGGCGTCGTGGATATGCGGACCGCAAAAAGTTCAG
TCCATAACTGGCAGGATCTTCGTATAATCAAGTCTGGAAT
GATACATTTTACGTTCAAGAGTTAATACACACTTCCTCAC
ACTGTTTAACAAATCTTGAAATTGTTAAGGCTATTCCGTT
TTGCTCCTGATCGCTGCATACTGAAAGACTTTTTTTTACG
AGGGGTTTGCAACCCAATACCAGAAAAATTCAACATACTA
GCGTACAATTTTAGCACTGAGCCGATCCTTTTTCTTTTAG
GCCAAAGTGGGGAGTACACATGCATACATGATTTAACAGG
CCTCCAAATTATTACTCCAATCGGACCCCGGAAAAACCCT
GTCGCCTCTCCCTGAATACTTGTAGGGGCTAATCCCTGGA
CCGAGTGCAGGTTTTTTGGCCGACAGGTTGTACCGCTCAA
GGATAAAATAACCATCCACGTGCAAACGTAGCAAACGATT
TTTTGACTGTCTGCAGATTGAAGTCCTGAACTTGCAGAGC
TATTTGAACTCAATATTGACTGCGATCTCTACAAATTTCC
TTCCTCTGGCAAAACTATTTACCAAACTTTTTAAAAAAGC
TTAAGCTCCTTTTGCATAAAGAAAAAGTAATAAAGTCACA
TTTTTTATCTAAAATGAATCCGTAGCCAGTCTTTCGAACA
GCTTAAACGTATCTTAAAGCTCTTTGCCCTATCGGGTTTA
AAGTGGTTACTTCCTCTAGGCAAGGGCAAAACTTAATTCA
TCCTTGCACCAATCAGCCGATTCACTAAAAGTGAGGCACC
TGGAAATGGGTTTTGGCCACAAAGCATCCTGCACGATAAC
CACCTTCTGGCCAAATCATGGGGTTCAGCTGGTATTTTCT
CCTTATCCTCATGTAATGACCTCATGATCTTACTTGCTTA
GACCCTGGTGATGAGGCTACTCAATAAGAACAATGGACTA
AAGGGGAATCAACTTGGTGAAATGGGAGCACATTAAAAAG
TTTTTCTGAAATTAACATGTCCCGGTTCCTTAAGTGCATT
TTACAGTTACCCCATTGGGGAAATAGCCCATTAGGTAAAA
TGAGCTAGTTACGACTGAAACAATCGAACCGGTATTTTTG
GGGTCGAGAGTACTACCCTGGCTGAGTTAAAGTACTAGCT
AACGCCAAATGTGGCTTTTTTAAGTATCGCTTGTATTTGA
TTTTTCCTCAGAAAATCTGTTTGACTAGACCATTAGCAGG
TAAATACACGCATTCTGTAGCCACGTGAAATTGTCCTACT
GACCAAGATCCTCTTTAAACTTTCTTTAATTCCTTGACAT
GAGCTCAAACGTATTATTCCTCGGATGCTTTCTTTAGTAG
CAACGCATTCCCTTTTCAAATGGTTGAAAGCAATAGAAAT
GACTGTGTTGTAGAAACTGATTTGACTGTATCATTATTAT
TATGTAATGCCAATGAGGTCGGAGGTTTAAACTGCCAGGA
GGACCTGAACTAATGCCGCAAAAAAAAAGAAAAGAAAGGG
GGAGGTATCCACCATGTAATCCCATGATTTAGTCCGGAGT
GTAGTTTATTGGCAATGACAATTCGCTAGTTCCAGTGTTT
CCCAGAACTTGTGAAAGGAAGTTGGCTGTAACTGAATCGG
AGTCTTCCCAGATAAGCCTTTTCGTCAATTTTATGAGCCC
TAGATATTTCAAAAATCTTGAAAATGGACTGGTAAAGGTC
GGTAAAAGTTCAAAAGAACTCTCCAATCCTGTAGATATCA
GTGATTCAGGGGTCAAGCCATTTGACCTAACCTTATGGCA
CAGGTCCAGGATCTGTTCTTAAGACATATTTACCAGTACC
AATGCTCCATATAAGTGGGGCACGGTTTCCCAAATGATAC
TTCGCTTAATCTTATACTAACAATTAGGATGCAAAGTCGC
CTGAGGGGTACCAGACTTTTCTAAAATGAAATACGTATGA
ACTGCATGTATCAAAACGAGCCTGCACCAGTGGAAACAGT
CGACAACTAACTTCAAAAGGAGGTCTTTTGGTATGCTATT
GATAAGTAAACTTGCTAGTCGAGGCTAATGTTCACAGCTT
GTACGTACGAGGCCAAATTGACAGAGAGAATCAAGGTTGG
TGGTTTGGGTACAGAGCCCAGAACTTTTATTGGGCTTGCA
TTCAGTATTTTTGATAACTCACGGCCAGTCCACCAGCCAT
TCCCCGCAAGTTCTGGAGATTAGCATAAAATTTCAACCAT
TCATTGCACTAGCCATTAAGCTGATTGAAGAAAAACTAGC
CTACGGTAAAAATTTTTAGAAACAGGACCTTGATTACATG
ACTGACTAAATTGCCGAAAACTTGATGGCAGTACTTTCAA
CCCTGTAATCCGTAATATGCCAAGTTAACAAAGGAATGCG
CAATCGACAATAGGACCATTAGGTACTATTAAAAACAGAA
GGTTCACGAATAAAAGATAACCTTGCGCCGCTCTACGTAA
AAATACTTCAGTCCGAGCTATCATAAGTAAACATATGGAT
AGCTATTAAACACGACATCACTCCTAAAAAAGTTTTTTCC
CCGGTAAGAACTCAACAAAAAGGCCAATTTGTTAAAACGT
CTAAAATTTGCCATACAATCCTGAAAGACGTCTTAGATCG
GAGCAGTTCTTTTGGCGCCGAGTCGCTGAATTTGTGCCAT
ACTCAGAAATGCAGACAATCAAAAATCAATTAGGTTGAGG
CAGTCCTTTTATAAAAAGAGTCTCAATGAGGAGCAAAAAA
TAAACTGGCAATTGCATACAGAATAAAAAATGCATGGATT
CTAAGGTCCATTATCAAAATGGGAATACTAGTGGCGAACA
AGATGGCGAATAGGAACAGCTCCAGTCTCCAACTCCCAGC
GAGCGACACAGAAGACCGGTGATTTCTGCATTTTCAACTG
AGGTACTGGGTTCATCTCACTGGGGAGTGCCGGACGATTG
GTGCTGGTCAGCTGCTGCAGCCCGACCAGCGAGAGCTGAA
GCAGGGCGAGGCATTGCCTCACCTGGGAAGCGCAAGGGGA
AGGGAATCCCTTTTTCCTAGCCAGGAACTGAGACACACAA
CACCTGGAAAATCGGGTAACTCCCACCCCAATACTGCGCT
TTAAGCAAACAGGCACACCAGGAGATCATATCCCACACCT
GGCCGGGAGGGTCCACACCCCGGAGCCTCCCTCATTGCTA
GCACAGCAGTCTGTGATCTACCGGCAAGGCAGCAGCGAGG
CTGGGGAGGCGCCCGCCATTGCTGAGGCTTAAGTAGGTAA
ACAAAGCTGCTGGGAAGCTCGAACTGGGTGGAGCTCACAG
CAGCTCAAGGAAACCTGCCTGTCTCTGTAGACTCCACCTC
TGGGGACAGGGCACAGTAAACAAAACACACAGACACCTCT
GCACAGGCATAACGACTCTGTCTGACAGCTTTGAAGAGAG
CAGTGGATCTCCCAACACGGAGGTTGAGATCTGAGAAGGG
ACAGACTCCCTGCTCAAGTGGGTCCCTGACCCCTGAGTAG
CCTAACTGGGAGACATCCCCCACTAGGGGCAGTCTGACAC
CCCACACCTCACAGGGTGGAGTACACCCCTGAGAGGAAGC
TTCCAAAGCAAGAATCAGACAGGTACACTCGCTGTTCAGA
AATATTCTATCTTCTGCAGCCTCTGCTGCTGATACCCAGG
CAAACAGGGTCTGGAGTGGACCTCAAGCAATCTCCAACAG
ACCTACAGCTGAGGGTCCTGACTGTTAGAAGGAAAACTAT
CAAACAGGAAGGACACCTACACCAAAACCCCATCAGTACA
TCACCATCATCAAAGACCAGAGGCAGATAAAACCACAAAG
ATGGGGAAAAAGCAGGGCAGAAAAGCTGGAAATTCAAAAA
TAAGAGCGCATCTCCCCGGCAAAGGAGCGCAGCTCATCGC
CAACAACGGATCAAAGCTGGACGGAGAATGACTTTGACGA
GATGAGAGAAGAGGCTTCAGTCCATCAAATTTCTCAGAGC
TAAAGGAGGAATTACGTACCCAGCGCAAAGAAACTAAAAA
TCTTGAAAAAAAGTGGAAGAATTGATGGCTAGAGTAATTA
ATGCAGAAGGTCCTAAACGAAATGAAAGAGATGAAAACCA
TGACACGAGAAATCGTGACAAATGCACAAGCTTCAGTAAC
CGACTCGATCAACTGGAAGAAAGAGTATCAGCGATTGAGG
ATCAAATGAATGAAATGAAGCGAGAAGAGAAACCAAAAGA
AAAAAGAAGAAAAAGAAATGAACAAAGCCTGCAAGAAGTA
TGGGATTATGTAAAAGACCAAATCTACGTCTGATTGGGGT
GCCTGAAAGTGAGGGAAAATGGAACCAAGTTGGAAAACAC
TCTTCAGGATATCATCCAGGAGAACTTCCCCAACCTAGTA
GGGCAGGCCAACATTCAAATCCAGGAAATACAGAGAAGCA
TACAAAGATACTCCTCGAGAAGAGCAACTCCAAGACACAT
AATTGCCAGATTCACCAAAGTTGAAATGAAGGAAAAATCT
TAAGGGCAGCCAGAGAGAAAGGTCGGGTTACCCACAAAGG
AAGCCCATCAGACTAACAGCAGATCTCTCGGCAGAAACTC
TACAAGCCAGAAGAGAGTGGGGCCAATATTCAACATTCTT
AAAGAAAAGAATTTTAAACCCAGAATTTCATATCCAGCCA
AACTAAGTTTCATAAGTGAAGGAGAAATAAAATCCTTTAC
AGATAAGCAAATGCTTAGAGATTTTGTCACCACTAGGCCT
GCCTTACAAGAGACCCTGAAGGAAGCACTAAACATGGAAA
GGAACAACCGGTACCAGCCATTGCAAAAACATGCCAAAAT
GTAAAGACCATCGAGGCTAGGAAGAAACTGCATCAACTAA
CGAGCAAAATAACCAGTTAATATCATAATGGCAGGATCAA
GTTCACACATAACAATCTTAACCTTAAATGTAAATGGACT
AAATGCTCCAATTAAAAGACACAGACTGGCAAACTGGATA
AAGAGTCAAGACCCATCAGTCTGCTGTATTCAGGAGACCC
ATCTCACACGCAGAGACATACATAGGCTCAAAATAAAGGG
ATGGAGGAAGATTTACCAAGCAAATGGAGAACAAAAAAAG
CAGGGGTTGCAATACTAGTCTCTGATAAAACAGACTTTAA
ACCATCAAAGATCAAAAGAGACAAAGAAGGCCATTACATA
ATGGTAAAGGGATCAATTCAACAGGAAGAGCTAACTATCC
TAAATATATATGCACCCAATACAGGAGCACCCAGATTCAT
AAAGCAAGTCCTTAGAGACTTACAAAGAGACTTAGACTCC
CATACAATAATAATGGGAGACTTCAACACTCCACTGTCAA
CATTAGACAGATCAACGAGACAGAAAGTTAACAAGGATAT
CCAGGAATTGAACTCATCTCTGCAGCAAGCAGACCTAATA
GACATCTATAGAACTCTCCACCCCAAATCAACAGAATATA
CATTCTTCTCAGCACCACATACTTACTCCAAAATTGACCA
CGTAATTGGAAGTAAAGCACTCCTCAACAAATGTACAAGA
ACAGAAATTATAACAAACTGTCTCTCAGACCACAGTGCAA
TCAAACTAGAACTCAGGACTAAGAAACTCAATCAAAACCG
CTCAACTACATGGAAACTGAACAACCTGCTCCTGAATGAC
TACTGGGTACATAACGAAATGAAGGCAGAAATAAAGATGT
TCTTTGAAACCAATGAGAACAAAGATACAACATACCAGAA
TCTCTGGGACACATTTAAAGCAGTGTGTAGAGGAAATTTA
TAGCACTAAATGCCCACAAGAGAAAGCAGGAAAGATCTAA
AATTGACACTCTAACATCGCAATTAAAAGAACTAGAGAAG
CAAGAGCAAACACATTCGAAAGCTAGCAGAAGGCAAGAAA
TAACTAAGATCAGAGCAGAACTGAAGGAGATAGAGACACA
AAAACCCTCCAAAAATCAATGAATCCAGGAGTTGGTTTTG
AAAAGATCAACAAAATTGACAGACCACTAGCAAGACTAAT
AAAGAAGAAAGAAGAATCAAATCGGCGCAATTAAAAATGA
TAAAGGGATATCACCACCGACCCCACAGAAATACAAACTA
CCATCAGAGAATACTATAAACACCTCTCATAAATAAACTG
GAAAATCTAGAAGAAATGGATAATTTCCTGGACACTTACA
CTCTTCAAGACTAAACCAGGAAGAAGTTGAATCCCTGAAT
AGACCAATAGCAGGCTCTGAAATTGAGGCAATAATTAGCC
TACCAACCAAAAAAGTCCAGGACCAGATGGATTCACAGCT
GAATTCTACCAGAGGTACAAGGAGGAGTTGGTACCATTCC
TTCTGAAACTATTCCAATCAATAGAAAAGAGAATCCTCCT
AACTCATTTTATGAGGCCAACATCATCCTGATACCAAAGC
CTGGCAGAGACACAACAAAAAGAGAATTTTAGACCAATAT
CCCTGATGAACATCGATGCAAAAATCCTCAATAAAATACT
GGCAAACCAGTTCAGCAACACATCAAAAAGCTTATCCACC
ATGATCAAGTGGGCTTCATCCCTGGGATGCAAGGCTGGTT
CAACATTCGCAAATCAATAAACATAATCCAGCATATAAAC
AGAACCAAAGACAAGAACCACATGATTATCTCAATAGATG
CAGAAAAGGCTTTTGACAAAATTCAACAGCCCTTCATGCT
AAAAGCTCAATAAATTCGGTATTGATGGAGCGTACCTCAA
AATAATAAGAGCTATTTATGACAAACCCACAGCCAATATC
ATACTGAATGGGCAAAAACTGGAAAAATTCCTTTGAAAAC
TGGCACAAGACAGGGATGCCTCTCTCACCACTCCTATTCA
ACATAGTGTTGGAAGTTCTGGCTAGGGCAATCAGGCAAGA
GAAAGAAATCAAGGGTATTCAGTTAGGAAAAGAAGAAGTC
AAATTGTCCCTGTTTGCAGATGACATGATTGTATATTTAG
AAAACCCCATTGTCTCAGCCCAAAATCTCCTTAAGCTGAT
AAGCAACTTCAGCAAAGTCTCAGGATACAAAATTAATGTG
CAAAAATCACAAGCATTCTTATACACCAGTAACAGACAAA
CAGAGAGCCAAATCAGGAATGAACTTCCATTCACAATTGC
TTCAAAGAGAATAAAATACCTAGGAATCCAACTTACAAGG
GATGTAAAGGACCTCTTCAAGGAGAACTACAAACCACTGC
TCAGTGAAATAAAAGAGGACACAAACAAATGGAAGAACAT
ACCATGCTCATGGATAGGAAGAATCAATATCGTGAAAATG
GCCATACTGCCCAAGGTAATTTATAGATTCAATGCCATCC
CCATCAAGCTACCAATGAGTTTCTTCACAGAATTGGAAAA
AACTGCTTTAAAGTTCATATGGAACCAAAAAAGAGCCCGC
ATCTCCAAGACAATCCTAAGTCAAAAGAACAAAGCTGGAG
GCATCACGCTACCTGACTTCAAACTATACTACAAGGCTAC
AGTAACCAAAACAGCATGGTACTGGTACCAAAACAGAGAT
ATAGACCAATGGAACAGAACAGAGTCCTCAGAAATAATAC
CACACATCTACAGCCATCTGATCTTTGACAAACCTGAGAG
AAACAAGAAATGGGGAAAGGATTCCCTATTTAATAAATGG
TGCTGGGAAAATTGGCTAGCCATAAGTAGAAAGCTGAAAC
TGGATCCTTTCCTTACTCCTTATACGAAAATTAATTCAAG
ATGGATTAGAGACTTAAATGTTAGACCTAATACCATAAAA
ATCCTAGAGGAAAACCTAGGTAGTACCATTCAGGACATAG
GCATGGGCAAAGACTTCATGTCTAAAACACCAAAAGCAAC
GGCAGCAAAAGCCAAAATTGACAAATGGGATCTCATTAAA
CTAAAGAGCTTCTGCACAGCAAAAGAAACTACCATCAGAG
TGAACAGGCAACCTACAGAATGGGAGAAAATTTTTGCAAT
CTACTCATCTGACAAAGGGCTAATATCCAGAACCTACAAA
GAACTCAAACAAATTTACAAGAAAAAACAAACAACCCCAT
CAAAAAGTGGGCAAAGGATATGAACAGACATTTCTCAAAA
GAAGACATTCATACAGCCAACAGACACATGAAAAAATGCT
CATCATCACTGGCCATCAGAGAAATGCAAATCAAAACCAC
AATGAGATACCATCTCACACCAGTTAGAATGGCGATCATT
AAAAGTCAGGAAACAACAGGTGCTGGAGAGGATGTGGAGA
AATAGGAACACTTTTACACTGTTGGTGGGATTGTAAACTA
GTTCAACCATTATGGAAAACAGTATGGCGATTCCTCAAGG
ATCTAGAACTAGATGTACCATATGAACCATCCCATTACTG
GGTATATACCCAAAGGATTATAAATTATGCTGCTATAAAG
ACACATGCACGTATGTTTATTGCAGCACTATTCACAATAG
CAAAGACTTGGAATCAACCCAAATGTCCATCAGTGACAGA
TTGGATTAAGAAAATGTGGCACATATACACCATGGAATAC
TATGCAGCCATAAAAAGGATGAGTTTGTGTCCTTTGTAGG
GACATGGATGCAGCTGGAAACCATCATTCTTAGCAAACTA
TCACAAGAACAGAAAACCAAACACCGCATGTTCTCACTCA
TAGGTGGGAACTGAACAATGAGATCACTTGGACTCAGGAA
GGGAACATCACACACCGGGCCTATCATGGGGAGGGGAGGG
GAGGGATTGCATTGGGAGTTATACCTGATGTAAATGACGA
GTTGATGGGTGCAGCACAGCAACATGGCACAAGTATACAT
ATGTAACAAACCTGCACGTTATGCACATGTACCCTACAAC
TTAAAGTATAATAATAATAAATAAATTTAAAAAAAAAAAA
ACATTATCTGTGACTCAACCACAATGACTTCTTTATTAAA
GCTATTACAAAATAAATACTGTTATGGGCAAAAAAAAAAA
AAAAACATGAAATGTAGCTCTTAGCAGTAATGTGCTTGGC
TCTGTAGTATGCTGGATATGAAAAGAAACTAAGCTCTCCT
TGTTAATAGAGATGATTCAAGGTGGGATAAGAAAAACAAT
CATCTAGCTGATTGAGTTTCTGCCCCTCATCCCATCCCTT
GCCACATCATTTCCTTCTATTATTTTCAGGGTTATTTTTT
CTTGACAGAGTTAAACACAGAGAAGCCCTGAGTAAATTAG
CTGAGAATCTACACACTGAAAAAAGGAAAATAAAAATCTT
CTAAGAGAGGAACAGTAACAGCAGATGCAACTCATGTCCT
TATTCCAGACTTCTTTGCATTCTGAAGATTAAAAAGAAGA
AAACTACTAAAAGCTTTAAGAACTATCCACCAGATAATTA
TGACACAAGAGTATAAACAGGGTCAGTTTCAATAGCCATT
TCCTCAAGTACAACTTGGCAGCCAAATTCTTCCCTCCAAG
GAAATACTTTATGAATAGTAGATAATGAATTGTTTAGAAA
AACAGTCCCTAAGGAGCCCATGATATAAATCATTAGTATT
TAAGTTCTCACTCTCCTGAGATAATAAGTTGACTGAGAAA
TTCTGGCTTTAGGGAACTTCCAGGCTCCAGAGGGCCAATA
AGAAAGATAAAAATCGATGACATCTGTGCACCCTGCCGTG
CAGTGGGAGGAATACTTTAGGAAGGTAATTGTGAAAGGCT
CCCCAGACTTCCATTTCCAGCATTATGACAGACTTCACAC
TCTGAAAACCCCACATGATTGAAACAGCTAAAATGCTGGA
TAAAATATTTAAAACTTGATCCGTAAAAGGCACTGATGAG
CTGTCAGAAAGAGAAAATATATAGGAACCAAAAAAAAAAA
AAAAAAAAAAAGAATGACTGGGAGGTGGGGCGAGTGAGGG
TACCAAAGCAACTTTCCACCACAAAGGCTTCTGCCAAGCT
CTGGACCTGCTAGCTCCCCACTGGCAGCTATACAGAGCAC
CAGAGGGTAGAGCCAAACCACCCAAAGTGGGTAGTTTCAT
AGAAGACTATCATGTTTTCCTAGAAAAGGTGGAATTCCAA
AGGTCACTCATCTTACATTGAAAGGTCACCAAAAAACTTC
AAAAGGAATGTATTAATTTCCTATCACTGTTGTAACAGAT
TACCACAAACTTAGTTACTTAACATCACTAACTTATTATC
TTCCAAGTCGAGAGGCCAGAAATCAAAAATCAAGGTTTTG
ACAGGCTGCACTCCTGGAAGCTTCAGGGAAGAATTTTTTT
CCTTGCTTGCTGTGGATTGAACTGTTCCCTCCCTGCCGCC
CCAAAAAATCATGTTGACTATATTTGAAAATAAAATCTTT
AAGACATAATTAAAGTTGATTGAGGTCATAAGGGTGGGTC
TTCTGATAGGGCTTGTGGAGTTAGAAGAGGAAGAGAAAGG
AAAAGATCATGTGCCAAGAGAAGGCCATGCAAGGACTTAG
CAAGAAGGTGGTCATTTACAAGCCAGGATGATGGTTCTGA
CCAGGAACTAAACAGGCAAGAACCTTGATCTAGAACTTTT
AGGACCCAAAACTATGAGAAAATACATTTATTTGTTTAAG
CCACCCAGCCTCTGATAGTTTAAGGCAGCCCAAGGAGTCT
AAAGACATTGCTTTTTTCAACCTCTAGAGACCTACTCTAT
TCGTTGGCTTGTGGCTCCATTCTCACATCACTAACTTCTT
GTATCCCTTTTATAAGGTCCATTGTGATTACATTGGGCCC
ATCCATTTAACCCAGGATAATTTATCCATCACAAGATCCT
TAACATAATCACACCTGCAAAATTCCTTTTGCCATATAAA
GTAATATTAATAGGTTCCAGTGGTTAGGAAATGGACATTT
TGGAGGGGATGGGACAGGGGTAGGAATTATTTGGTTGATC
ATAAAGTATCAAAGAGGAAATAGGCTATTTCTGTGAATAA
AGGCAAAATAAGTCTCCCTTGAGATTTATTGGTCTTTACA
ATGTTTTGCAGCCTGAATTCACTCTACTTGTGTAATCCAA
AATACTTGAGAGTTTAGCTGAAACTGAAGTAGTCACAGGT
GGGTAGTAGCTACAATTGACAGGCAGTAGAAAACATACAT
CCTCTTTGGAGCAATAAACCTCACCCTGTTTCTGAAAGCA
TTTCTCCAAGAAACATCTAAGAAAAATAATCAGCTCATAG
ACAAAAATCACAAACTAAATAAGAAAATGAAGCATCAGAA
ATGAAAGTCTAGAGAAATAATATTCAGCAAAATGATACCA
AGCAAAGGCCTCAAAATAAAACAGTGAGATAAATATAAGC
CACATAAGATGGTAGAAAACAATTATTAATCATAACAAAT
ATAAATGGACTTAGCTCTCTAGTTGAATGACAAAGATTGT
TATATTGCACTAAAAAATAAAATTCAGCTAGGGATATTGC
AAATATTTGACATTTGGTGTAGTACAAGTACTGACCAGAG
TGGATTTACCAACTAATAGAACTACACTGGTCATAACCAG
TATGTCCATGTGGAATAATACTATCTGTCCTGCTTCCAGC
CATATTCCCTTTTTATAAGTCACATCTAAAATGCATGGAT
ACATAAATGTTGAAAATAAAAAGTGGATGATATATGAGAT
ACGTAATGATAGAAATTGGTAAGTGATATTTACATCAGAC
AAATAGACTTTAGGACAAAAAAAAAAAAAAAGCATTACCA
GGAGCTAGAGAGTAACCATGTAGTCAGTTAAGGTATAGGA
GTAATATTTTTGGCATTTTTGCTTTTTCTTTTTTGTTCTT
CACTGCAACAAAGCTATTCATCTTATATAGTTCCCATTGC
TGTTGGTAATTTGGCCACCCATTCTGGCATTTAGCAAGAA
TTTCCCATCAATTTGTTGCTATATTCATGAGTATTTTCAT
TTATTATTCTTGTTGGTCTGCTTAGTCTAAAAAATGAGTT
TGAGGAATTTTAAAAATTTAGCGGTCATCACATTCATGCT
GCACTGATTTTGAAATTACTTGTTTTCTATTTCACTGTGA
GATGTATTTATTTATTTATTTATTTATTTATTTATTTTTG
AGATGGAATCTCACTCTGTCACCCAGGTTGGAGTGCAGTG
GCGTAATCTCAGCCCACTGCAACCGCCGCTTCCTGGGCTC
CAGCAATTCTCCTGCCTCAGCCTCCCAAGTAGCTGGGATT
ATAGGCACGTGCCACCATGACTGGCTAATTTTTGTAATTT
TAGTATAAACAGGGTTTCACTACATTGGCCAGGCTGGTCT
CAAACTCCTGACCTAAAGTGATCCACCCACCTCGGCCTCC
CAAAGTGCTGGGGTTACAGGTGTGAGTCACCACACCTGAC
CTGTCTTTTTCAATAGTTGCAGCATTTCATTTGCTGCTTA
CCAAGTTTCTGCCTTTCCAGGATAGCACCACAATCTATAT
GAGCCAACATTTGATTATAATGTATTCCTTGTGCTAAGAA
TTGAGGTGAACTGCCTAAAAGTCATTGGTCCTACTGAATC
AGGTATCTCTACTCCACAATTCACGTGCCTTGCAAATGAG
GAAGAAAGATAACACATTGTACTCTGCTCTTCATAAGGTA
GTTAGTTAGCTACAGATAAATTAAAATCTGAGAACTAGAA
GGAAAAAATAACTCACTCTTACAGTTTCAATAAAGGGGAA
AAACACTTTGTGTAATGATAGCAATTATATATTTTATTGT
AATACAAGCAGTTAGGCCTGAATAGTTAAGGGAAATTAAT
AAATTAATCCAGTTAATATTACCTTTTGAATTCTAAAGAT
CTATAAAAGTTGTAGGGGAAAAAGAAATGTTTGTCAAATA
ACTTTCATGGGGAAAAGCTAAAGCCTAACTAGTGTTGGGA
AGCTCTAGAGCCAGTTCATTCCCCTGTTGCTTCCTGTATC
AATGACATATTACCCAGTTAACAAAAAATGTAATGTTCTT
CACGTGTAACAAAGTAGAAAATTTTAACTTCTAAAATGAT
CACCCTGAATGACAAAAATTTTAACTTCTAAAATGATCAC
CCTGAATGACAAATCATTTTCTTTGTTGTGGGTTTGTTTG
AGACAGATTCTCGCTCTGTCACCCAAGCTAGAGTGTAGTG
GCCCAGAACCCTGGGCTTCCTGGGTTCAACTGATTCTCCT
GCCTCAGCCTCCTGAGTAGTTGGGATTACAGGCACTCACC
ACCAGGCCCAGCTAATTTTTGTATTTTTAGTAGAAACACG
GTTTTACCATGTTGGCCAGGCTAGTCTTGAATTCCTGATC
TCAAGTGACCTGCCCACCTTTGCCTCCCAAAGTGCTGGGA
TAACAGGCGTGAGCTACTGCACCCAGCCTCATTTTTCTAA
AATTATTTTTATTTTATAAACCACGATTTCAACTTATGAG
TATTAGAGAAAAATAAGAAATATACAAATGAGAAAGCAGA
TCAGGTTGCCTGGGAACGGGGGTAGAAAACGGGATTGAGA
AGGATTATGGAGAAGCATGAGGAAATGTTTAAGGGTGATG
AATAGGCTCATTTTCTTGTGTGTGATAATAGTTTCACAGG
TGTACCTACGTCAACATTTCAAATTATGTATTTTAAATCT
GTGCAGTTTGTTGTATGTCAATTACTGCTCAATAAAACTT
TGCTTTGAAAAAAGAAATAGAATTGAGATATGCACCACTT
TGTATCTGCTAATGAAATAATATCCAACAATGACTTTCAA
CAGAAGTCTGTCAGTACCTTGAACTACTCAATTTCAGCAT
CCCGAAAACTAGGACAGCCAGCTACTGTGGCCTCTTTATG
AAACACCTAGAATCATCTTTGAATATCTTTGGCCAAAAAA
AGTTGCACCTAAATATAATCAAGCCTCTAGTATAGAGCTA
ACTTCCATTTGTAAGAAAGAGAGAAATAGAGAAAACAAGT
TAAAGTCACAAGGAAGTAAAGACACAGATCCAGAATGTGG
CACATTCCGCAGAATGTGACCCAGTTTCTGCACAAATCAA
TGACATGAAAAGAAGGGGCCTTAGGGGAAAAGAGGCTGCT
CTAGATTCAAAAACAAAAATGCTTAAGAGACTTAACACAA
GTCCCACAGGTTGCATTTAGTTAAGTTAATATGTTATGTT
AAGGCAATATTTTCCTAGTCTTTGGGACAACTGGAATAAT
TTGATAGTGGACTGAATATTGAATAACGCCAAAAAATTAC
TACTAGTTTTGTTGGATGTGCTATAATATTGTCATATGGA
AGAAACTGCCCTTATATAGATGCATTTTGAAAGCCATAGG
AATAACGTATCTGGGGTTTTCCTTAACATACTGCAAAAAT
GGGGGTAAAAAACAAAAGGACAAAAATAAATGTGACAAAA
TCTTAATATCCATCAATCTGATAAATCTGATAGGTATTTA
TTGTTCTTTATATTAATATTCTATTGTAAATGTTTGAAAG
TCAAATTAATTTAAATGAAAATCTCTTCATGAAACTAGGC
AGAATTCACCATTATAAAAGTATCTGAATTCTTGCAGAAA
ATATACACAAGCAATTTTTGTCTTGAAATTTTCACTGGCT
CACTATATAGGTAAGTAAAGAATATTTGAATTGCCATTAC
CATACCCAATTGGTATCATTATCTGAGAATATTTGTAGTG
TAAAAACAGGTGTATAAGACTTAGAGGCTCAGTAATCATT
GTTCACAAAGGGTACAGCAGCATAGTGTTCAATGAATTCT
CATGCATGTCAATAGTAACAGTAATAGTAATTTTTTAAGC
TCCCGTTGTATGCTAGACACTGTTCTAGACTCTTTACATA
TTTCTAATTCATTCCACAATCTTAAAGGTTGGTATTATGG
TAATGGTATGATACTCTGATATGATCATCATTACCATTTT
ACAGTAGAGAAAACTGAGGTTTACAAGGTAACTTGCTCAA
GGACAGTTCCCTTTGGATTCTTTCTGAATCAAAAGACCAG
AATCTTTTTCACTACTCAGGGTAAGAATTCTGCCAAACTA
TTTCTACAAATGTACATGTACTGATTATGCATATTATACT
ACGATTCTTGCCAAAGAAATAAACAAAGATGACCAACATG
CAGAACACTGCAGAAAGTTCAAGGTATTTTGATACATTTT
CAAACTTGGTCCAAATATCCCTGTGAGGAAGCAGACAGGT
GGTAAAAGGACAGTGAAGGATTTGTGAGGTATCTTTCTAG
CCAATCCTGCCTGGATACAAACCCCAACTCTACCACTTAC
AACCTAAGTGACTTGGCCTCTTAACTCTTCTCAGTTTTTA
TGTCACTTAAATGTGAATCCTAACAAATGGTTGTTTACTT
TGACTTGGGAAAAGTAAAGATGTCATACAATGAAATATGA
AAGGGTCCTAATTTTTATATCTGGTACATAGCTGGCATTC
TAGATGTTAACACCCTTCTCTTATCCACCTTTTATGATTT
GTGTGCATAACAGAACAATTTCAATCATAACTGTTCTTTG
AATGCTAACCCTCACTGCCATTAGCAAAAGGAACCATATA
TTGCACACTATATTGCTTTTCTTGGCCCAAGGCATGGTTG
CCCTAAGTGTTTCTATATAAAATTGTGTTTTAACCTAAAC
ATTTTATGTATGTCAGGTCGAACTATTGTTCTCAAGGGTT
GCTAGCAATAGGCAGCAACATTTACCTTCCACAAATGTCA
CTTCAAAAGCCGCTTTAGGGGAGATTGCTTCATCTGTGGC
ATTGACCCTGCCTTATGCCCTTACCCACTAGCAAACACCT
TGGCTAAGTCAGGGAAACTCTGCTGCACATTGGCTGTATT
CACTGATAGTCAAAAATCATAAGGCTAAAAAATTAAAACC
TGACAACCATTTAGAGAAAATTGTTTAATTAAATGCTTTT
CAATATGCTATAGCCTTGGTAGCATTGAGCTCTATTATCT
AAGATTTAAACCGATACATACCCTTCCAAAGACCTCCAAA
GTATTTTCTTTGAGTTAATATTCAGATCATATTAATGTCC
ATGGGAAAAACACCCTGGGGACAGAGACACACCACTTTGT
TAGATCCAGAAAGGAAATTAAGATATATCTTTATAGAAAA
CTCTGTGTTGTATTTATTAGTAACCCACGATGATGCTCAA
TTTGGCCAAAGAGTTAAAAGTAAATCATTTTAAATCTAGG
GCATCTACCTCTCTCATCTCTAAAGAAGTACTCATGTTCA
AAAGATACTAAATTTTCTACTTTTAATTAGTCATTTTGAA
GTCAACCTCTAAACAGCATGAAAGGGATCAGCTTACAGGA
AACTGAGTGTGACAAAAATCCAGGCATCTGAAACACAAAA
TGCCACCTTCTTTACTCTTGAAATTCCCAGTCCTTGCTGT
CATATTTGGAATGGTAGGCAAGGGAGATGAAAGACAATTA
CAAATTCCCTTTCCACTCTCAGTAAAGCATCTCCATTTTC
ACAGCTCCAATAAGCTGGCCACAAGAGGTTTAACTTGGGA
GAATTAAGACCTGGTATACATACTAAGTAAATCTTACAAG
TTCTTTAAGGGGTGCTCAAGAGACTTGGATATGTTATATA
GCTCTCACAGCTGCCAATATTTATATTTGAAGTCATCACT
CACTGGGTATTGAGACAAATCAAGAAGATGGGAAAACTTT
CTGAATTTTAGACAATGGATAAGATTTAAAAATATGCATG
GTATATGGACTGATACACCCAAAGTGAATTGAAGCCTCTG
CAGATTTTTATAGACTTGGAAAATAAGAAAGTAATCATAT
GTAGAATCTTGGTTCTATACAGTATAGAGTAATACAAAGA
CAAAACAATGGTGTAGAAATTACATTACGAAATGTGTTAG
GTAGCAGATGTTTTGAAAACCACATTCGATGGAGAAAGTT
ACCTCTTTAAAACGTATTCACTAAAATAGTGATTATCAAC
TTCCATGTATGTAAAAATCATAATGGGTACTTATTAAAAA
TTTTGAATCTTGAAAGCCAGCTTAAGAGGCTCTGAATTAG
CAAGCCTTGGAAAAAACCTTGGAATATTATGGCTCTCTAG
AGGGACAGAATTAATAGGATACATGTATATTTGAGAGGCA
GTTTATTAAGGAGAATTGACTCACACAATCACAAGGTAAG
GTACCATGACAGGCCATTTGCAAGTTGAGAAGCAAGAAAA
TCAGTAGTGCATCAGTCAAAGTCCCGAAACGTCAAAAGTA
GCGGGCTGACAGCCCAGCCCTTCAGTCTGTGGCCAAAGGC
CCAAGAGCCCCTGGAAAACCACTGGCATAAATTCAAGAGT
CCAAAAGTTGAAGAACTTGGAGTCTGATGTTTGAGGGCAG
AAAGCATCCAGCATAGGAGAAAGATAAAGGCCAGAAGACT
CAACAAGTCTAGTCCCTTCCATGTTCTTCTGCCTACTTTA
TCCTAGCCACTCTGGCAGCATTTAAATGGTGCCCACCCAG
ACTGAGGGTGGGTCTGGATCTCCCAGCTCACTGACTTAAA
TGTTAATCTCCTTTGACAAACCCCTCACAGACACACCCAG
AACACCACTTTGCCTCCTTCGATCCAATCAAGTTGACACT
CAATATTAGCCATCACATTTGGGAATCTGAATTTTTAATA
AATACTCCAAGTAATTATAATGCATATATCTGAGAACTGT
GTTTTGCAAAACACTTCAATTAAGGAGAAAAGGAAACAGA
AATGCAAACTTGACTTTCAGTGGAACTAGAGTACAGATAA
AACCCCAAACTTCAAATATATATGAAAGGGCTGCCAAAAA
CAGTAGAGATGAAGTTATATGTCTGAAGATGTGAAATGGA
GAGCAGAGACAGAGCTTAGTAAATCAAACTAAGATTTACT
TAGTAAGTATAGCAAATCTTAATTCTCCTTGAACTTTTCA
GATTTAAGAGGCAGTTGCCAGCATTCATGTCTTGAACCCG
AAAGGATATATGTCAACGTACAAAAATTTAAGTCCATTTT
CACAAAGGAAGAGCAGGGTACACAGGTAAGTACAAGCTTC
ACTGGACTGCATATAGCTCCGAGAAGCAGAGATGATAAAG
CTCCCCAGATGAGCTATTTGTAAGTAGTGGCTGCCATTTT
GAAAAGAGAATAGTAGTAAAAAGTTTACCAACTGCCTGTT
TACTTTGTCTTGGGAAAAGTCAAGTTTAAACAAACTCACA
CAGAAAAAAAAAAAATGCTGGATGATAAAAATTCCATCTA
GTCTAGAACATGGTCTTCAACTCTCCCCAAATTAATCATC
CTGCAACAGCCAGTATGGGAAAAATTTATCTCTTTCAAAG
ATGAGTAATCAAAAGGAAAGCAAAACAGGATAAATAAGAT
CCACTGAAAGGATTGCAAGAGAAAAAACAAAAAAACAAAT
AGAAAAATAACCCTCACCAGAAACCTTTGGCCCTGAGGCA
GATAAATACTGTCAAACTTTTTACCATGAATATTTAAAAC
CTAAAAAAATGGCTCTATAAAACAAGAACACAATGCAGAG
ATGAAAAAACTTAGGGTAGAGATAGAGGAAAAATTAGGAT
GAGATGGAACATGACTAGCAGAATTTGATAATTTGGGGGT
AGGGGCGACAAGGAAGGTGGTACTGTAGTGGAACCATGAG
AGAAATAAACACAAAATTATAAGGATTATATATGGAGAAG
GACAGAGCTGAAAATGCAGAAGGGACTACAAAGAGAAATG
AGGAAGTGAATAAAATGAAATAAACATTTTAAAAGAATTA
TAAGTAAAATGACAATTGCAAGGGAAAGGCATAGGCATAA
CTTGCTATCCAAAGGGAGAAAGTGAAATGATAGAGCAGGA
CACTTAATTAGAAACATAATTTTTAAAAATCCTGAAATGA
AAAAAGACTAAAAGGGGACATCATATCTCAAGGAAAACTA
ACCAGAATCATAAATACCAGGAATAATCTAGCAAACTTCT
CTACTTCAAGGATAATGAAGAATCATATGAGCTTCCAAGC
AAAAAAAAATGATCAAGTTATCTGAGGATAATAAAAATCA
GACAAGGCCTCAGTCTTTTCCAGATATATTTCACTTTAGA
AAACAATGGGACAATTCACACAAATTCCTGAAGCAAGAAC
CAATATTGTTAAAATGGCCATACTGCCTAAAGCAATCTAC
GGATTCTACACTGTTCCTATCAAACTACCAATATCAAAAA
GAACAAAGCCAGATGCATTGTGCAACCCAACTTCAAACTA
TACTATAAGGCTACAGTAACCAAAACAGCATGGTACTGGT
TCAAAAACAGACAAACCAATGAAACAGAATCAAGAACCCA
AAAATAAAGCTGCACACCTCCAGCCATCTGATCTTTGACA
AGTCAACAAAAATAATATGGAAGGGACTCCCTATTCAATA
GATGGTGTTGAGATAGCTGGCTAGTCATATGCAGAATGAA
ATACAAGACTCATTTCAAGTATTAGCAATAACAGTAAAAA
TATCAATGAGACCTAATTAAAACTAAGGGCATGTAACCAT
GATTGTGAATTAGTGGGATACAGAAGAGTGCAATCCAAAG
CAGCTATATCCTTTCCCACAACTACCTCCTGAAAACCAAC
CATGCCACTCCTTTCTCCCTGATACTGAACAAAATCTCAT
GTAAAACCTAAAGCTATTCTGGTTACCATTGAATAACAAA
AAGTTACACCTAGTCTCAAGGACATTCTCAGTACAGCATT
TACATTTTTGTAGTCTCATGTAATAGTTAAAATTGCAAAC
TTCATTTAAAGGTAAGCTTCTTCCACCCGCTTAACTGTCT
ACTTTTAGCCAGAGGCCAACAACAGCAAAGGGAACAGCAA
GTTGTGCCTCTATTTCCAAGGCTTGGGCTTCTCCTTTGCA
CTTCAGAATCAACTGTGGTTTCTGACCCCACTAGAATGAG
CACTGGAGATGGAGATGAAGGGGAAGGAATAGTTAGAGAT
ACAGGATAACCCTGTTCCTCACACTGAGCAATTTTCCAGT
TATCTTCAGACACCAACTGGGTGTCCAACAATAAGAGTTC
AGTCCTACAAGACCATCTCACCACATCAAATGCCAGTCAC
AAGTAGTGGGTCCCCAGGTTACTCACACTTTTATCTGAAT
GGCTACAAATCAGGATTTTCCACAACTCCCCCCTCAAGTT
TGATAATTTGCTATAATAGCTCACAAAACTCAAGGAAACA
TTGTCCTTACTATTAATGGCTTACCATAAAAAAAAAAATT
ACAAAAGATCCAATCGAAGAGCCAAATGATAAGGAACATA
ATGTGAAGAAGGGTCCCAAACACAGGAGTTTCTGTCCCCA
TGGAGTTTTGGGGGTACCAATCTCCAGCCATGTGGATGTG
TTCACCAACCTGGAAGGTCTCCAAATCCCTTCATTTAGGG
CTTATATGGAGGTTCAAGAGGTTGAGAGGTGGGTTGAAAG
TTTCAACCCACTAATCATGCCTTGGTCTTTCTGGCAAAAA
GCTGTATCCTGATTCTGTCTAGGGACCCCAGCCACCAGTC
ATTCATTAGCACATTACATTACATTACACATTACATTTCT
CTGGAGATTCGAAGGGTCTTAGAAGCTCTTTGGTCAGGAA
CAATAGATTAACACCAACTATTAAAAGATGCTTGTATCAT
TCCATCACTCAGGAATTTACCAGGGTTTTAGCAGCTGTTT
AGGAACTGGAGGACAGAGACCAAATATGTTTCTTATTATT
TCACAGTGGCACAGCTCTCTCTGGGCTTGAACAGTATTTA
AAGGTGACATTCTCTGATGGTACACAATGTGAGTTCTTTG
GAGACTTTCCCATCATTAGGATTCTCTCACCTGATTTTCC
ACTCATATAAGTAATGCCCCTTTGGCCAGGTGTTTACAAT
GTCACCTTGCCCTACCCATTTGCCCCTTCTCTTGGGCAAG
GTTCCTTTAAAAATGGCCCTAGGCCAATATCTTTGCCATG
CCAGAATGGCACTGTATAGGAGTGGGTCTGAATGTTTCTT
ATTAAAGTGGACTTCATATTCAAAAACTGAAATTTCAGAC
TTCTGTTGAGAGATTTTCTGAAGGTTTTACTTTTAAGATT
TCAACACTTGAAAGCTTTTAGTTTGCTGGCAATGAGGCGG
AAAAGATGCTTAAAGGGGATGTCCACCTGTCATCAGTAGC
AGGAGGCTGTAGGGTCTTTGGAGGTAGAAGCTAGGAGGAT
GGAAGACATCTCTCATGTCGAAGTAATCCAGTGAGGAAGC
CTACAGGACCCTCAAAGTAATTTATGCATGTGACCCACAG
TTGGGTACCAGCCATACAAAGGCTCTCAATGGACACCAAG
TTATCCAGGGACCAGTTACACAAAATGGTCTCTGCCTCCC
AATTTACCCCCTCCATTTACATTGTATACACAAACAAGAA
GTTAGAAGGGAACAAAATATGTTCCTAACCAGGCAACACC
CAATTCTCACATGCCAACATTGGAGGAGAAATAACAAAAC
AGCCCATGTGGCCTACGTCCCCCAGTCAATGGGGACAATC
AGACAAGAATACCCATCGTAAACACACAAAACACTTAGAG
GCCAGGCACTGTTCTGAGTGCCTTATGTGGATTAACTAAT
TTCATCCCTACAAAACCTAAGTAAATACTACGGTCTTTAC
ATAATAAACTGAGGACAGAGACTTTAGGGCCCTTACTCAA
GTTCACACAGTTAAAACATTCCACCTCTGGTTTAGGAGTC
CATGATCTTCAATACCACCCTCTACTAATGAAAAAGTCCA
AGTTCTGAATAGGCAGGACTAGGAATTAACTAAAAACAGG
GTGGGGGAAACAAGAAAACTTACCAAGACATCCTTCAGAG
ATGGGGTGGTGGGGCGGGGGAAGATTTGATGAGGGGCTAT
GAATGTAGAAGAATCATCTCATACTGAGGAGAGACTGTTC
AGATCAAGTCATGTCTCAGACTAGACAGCAAATGGGCAAA
ATAAGTATACCTACTTTCCTCGTCCCAATAATTGCAGTCT
GGTTTGGGAGCTCTCAACCACAGTCCCAAACTTACTGGGC
CACAGCCAGCCTCTGTGGTGCCAAATGCCGGCCTGAATCT
CCACCTGCAGGCTGTTCTTGGGCCCCCTTGTGATGACAGC
TATTCCCATCCCAACTACATCTGAAATTGGACTCCAACCG
ATTGCCTAGACTCCAACCGATTGCTTTTCATCTCTCTCTG
GAGCCCCATTTCCTCCATGCTATGTCTAATTTCAAGGTCT
TACCTTCCCCAAAGCTGTTCTATCCTATCCTAAAAGTCTC
GAACCCATCAATTTTATATCACCATTTTTTTTCTTTTCAA
CCCTATTTTTTTTTTAATCTACTACCCATCAGTCTATGCC
ATAAAAGCAATATAGAACTAGAAGTTAAGACAAATTTAGA
GGTCAGAAGAGATGACTCAGTCTAAATCCCGGCTCTGGAA
TTCAGCAGAATTTGTGAGCAGTAAATAAGAGCTCCCAAAA
GACCCTCAAGATTTGATATGTCAGGCAGACACCACAATTC
CCTGAGTTTTTATGGTTATATCAAAAGCAAATTTCCCCTA
TGTACTTGATGTGCCTTCGAGCATATCTCTAACACATGAA
AGATCCAACCCCTCAAATTCTCAGGTTGTATTAACACAAA
GTATTTTTAAAAATGAATCTCCCCAGCTGACATGAACATA
CCAAAGCATGCATGCACAAGATGTTTACTTTTTTCAGTAA
AAATATGTACACGTTCTGGGAAAACTTTACAGGAATTACA
GCTTATTTACTGCTGCTTGAAACAGAAAAGCCTTGTCATG
TCTTCTTAGAAAGGGACCCCTTGATATACTACTGAAATTG
GCTTCTCTGTTTCAAAACACTCTTCTGAGATGCTCAGTCC
CATACCCCTTCCTTCCCATATCCTTTGTTAAAGGCCTGAA
GTCAGTATGTGGTTCCCAATTCAGGACATGCTTGCAGTGT
TTGAATTTGCATAAGCACATCAGGAAATCTTTGCTGTAAG
GACACGTTCTGGCCTCATGGCATACTTTCATAAATGCAAC
GCTAAAAATGTTTTCCTGCAGTGCAGATACAGCCCTGTCC
ATTAGAAAACAGGTCATTTGGCCACCCTACTGAGCTGCCC
CACAACCAGGGAGAAGGCAGAAATGACTCGGCATTTAACA
TGGACTCAAATGGTCCAGAAGTCTGTTTTTCAAGATGAAT
GCCAGTACACCCATAGCTATGCTTAAGACTTTACAAAATA
CCTACAGATAACTACATTCATTATGGAGCTATCAACTAGA
GGCAAGTAACTTAAAATGTGTTATGCATCAGGTACATGGT
ATTTCACTTTCCAAATATTAAATGTTTCATCATAAATAAG
ACAGACATTAAATTGGCAATATCACATTAATTGTAACACA
GTAAATATCAAACACTACATCCCCAGCTAACACTATTTAG
TGTTGCCAATTAGAGTTTTTAGCTTCGCAGTTTTGCTAGG
TAACTACAATTTCTTAGGCTCCAAACTGAGGGAGGGGGAG
AAGTAGACCCTGCTATGCCTATGAGAATGAGTCAGTGAGG
AAGATAGTTTGCCTTTACATATTCACAGCGGGTCGTGAGC
TATTGAAGTCAAGAAAAAGTCTTGCATTGTCTCACATGAT
TTTTATGCCATGTAATGGATAGTTTTCCCTATCATAAGCT
ATCAAAGACACATCTTTTATAAGACTATTTCTAATATGAC
ATAACTTGGCATATGACATGTAGGGTATATAAATAAATGT
ATAAAGGGAGCCGTTGCTCCTCTAGATTTTAAGCAATTTT
CACAAATAATGAGTTTACATTTTATAATATCCCTTAAAAA
ATTGTTTTCATCTGAAAACATATGCTCATCAAGAGGAAGA
AATGTTTTCTTGGGAAAAATATCTATGTTCTTTGCCCATT
TTTAAAATTGGTTATTTTGCTATTGAGTTCTACAAGTTCC
TCGTATATTTTAGATATTAACACCTTATTGGCTATACAGT
TTGCAGATATTCTCTTCTAATCTATAGGTTGCCTTCTCAT
TGTTTTCTTTGCTATGCAGCAATGTTTTAGTTGCATTTAG
TACCACTCTTTTTTGCCTTTGTTGCCTGTATTTTTAGTGT
CATATCAAAATATCATTGCCAAAATCAGTGTCATAGAGTT
TTTCCCCTATGTCTTCTTCTAAGTTTTATGGCTTCAGGTT
TTAAGTCTTTAATCCATTGTTAGTTTCTTTGTATGTATGG
TAAAATCAGATTTTTTTTTTGGCATGTGGAAATCCAGTTT
TCCCAATGCCATTTATTGAAGAGACTTTTTTCCCTGTCGC
ATATCCTTGCTGGCTTTGTCAGAGATTAGATGACAATATA
TGCATGAGTTTATTTCTGGGATCTCTATTCTGTCCCATTG
GTCTGTGTGTCTGTTCTTACTCTGGTACCTATTGTTTTGA
TTATTACAGTTTTATAATATAATTTGAAGTCAGAAAGTGT
GATGCCTACAGCTTTGTTCTTGCTCAAGATTGTGTTACCT
ATTCCAGGTCTTTTGTGATTCCATATGAATTTTAGAATTG
TTTTTTATATTGCTGTGACAAATTCCATTGGAATTTCAAC
AGGGATTGCACTGAATATGTAGATTTCTTTGGTCAGCATG
GACACATACAAATGACCAACAGGTAAATGAAAAGTTGCTC
AACATTACTAATCATCAGAGATATGCAGATAAAAATCACA
ATGAGATACCACCTCACATACATTAGAATGGCTATTATCA
AAGTCAAAAGATAAGTGTTAAGGATGTAAAGAAAAGGGAA
CCCTTATACATTGTTGGTGGAAATGTAAATTGGTTCAGTC
ATTATGGAAACAGTATGAAGATTCATTGAGAATTAAAATG
GAACTACCACATGATCCAGCAATCCCACTTCTTGGTATAT
AATCATGCATCACTTAACAGAAATACATTCTGAGATACGC
TTCCTTAGACAATTTTGTCACGTGAATATTATCGAGTATA
CTTACACAAATCTAGATTCTATAGGCTACTACACACCTAG
GCTGCAGACCTGAACAACATGTTAGTGTAAAAAAAAAATA
CTGTAGGCAACCACAAAATAAGCATTTGTGTACCTAAACA
TATTTAAACATAGAAAAGGTACCATAAACATGTGGTATAA
TTTTATGGGACCATCATATGTGCATCATATACACAAAAGA
AATAAAATCACTATCTCAAAGATAATTCATATTCATTACA
GCACTATTTGCAACAGTCAAGATATGGAAACAACCCAAGT
ATCCATCAATGAATGCATAGACAAATTGTGTAGACACATC
ACAATTTATCCACGCATTCATTGATGGATACTTGGGTTGT
TTCCATATCTTCCACATGTAGTGTCTATATGTCTCTCATA
TGTACATACACAAAATAGGATACATATATCCCATGTATAC
ACACACAAATTATTCAATCTTTAAAAAGGAAACAATTTTC
GGCTGGGTACAGTGGCTCACGCCTGTAATCCCAGCACTTT
GGGAGGCTGAGGCGGGCGGATCACGAGGTCAGGAGATGGA
GACCATCCTGGCTAACACGATGAAACCCCGTCTCTACTAA
AAATACAAAATATTAGCCTGGCGTGGTGGCGGGCACCTGT
AGTCCCAGCTACTCGGGAGGCTGAGGCAGGAGAATGGCAT
GAACCCAGGAGGCAGAGCTTGCAGTAAGCTGAGATCGCAC
CACTGCACTCCAGCCTGGGGGACAGAGACTCCATCTTAAA
AAAAAAATTTTCATTTGTAATATGGATGAACCTGAAGAAC
ATGATGCAAAGTGACAAATAAGCCAAACAGACAAATATTG
CATGATTCATTTATATGTCAATTCTTAAAAAGTTGAACTC
AGATATAGCCTAGAAGGTCGGGGAGGGAGATGTTGGTCAA
GGAATACAAGCTTGCAGTTATAAGACTATGCTATCGTGAA
TAGTGCTGTGATTAACATACATGTGCATGTGTCTTTATAA
AAGAATGATTTATATTACTTTAGGTATATACCCAGTAATG
GGGTTGCTAGGTCAAATATTTCTGGATGGGCTGGATAAAG
AAAATGTGGTACAGATACACCATAGGATATCATGCAACCA
TAAAAAAGAAAAAGATTAAGTCCTTTGCAGGGACACAGAT
GGAGCTTGAGGCCATTATTCTTAGCAAACTAACACAGGAA
AAATAAAATGCCACAGGTTCTCACTCCTAAGTGGGAGCTA
AATGACGAGAACACATGTACACAGAGGGGAACAACACACA
CAGAGGGGGCCTTTCAGAGGGTGGAGAGTGGGAGGAGGGA
GAGCATCAGGAAAAAAATCACTAATGGGTACTGGGCTTAA
TACCTGGGTGATGAAATAATCTGTACAATAAACCCCCATA
ACACAAGTTTATCTGTGTAACAACCTGCACTTGTACCCCT
AAACTTAAAAGTCAAAAAAAATTAGAACCAAAATTTGACA
AATATAAAAAGACTAATATGCTCTGGAGACCTAATGTATA
GCATAGAGACTGTAGTTAATGTATACTTTAAATGTGATGA
GATATGATGAGAACGTCATCACCAAAAAAGGTAACTGAAG
TGATTAATATGTTAATTTGATTGTAGGAGCTAAAAGATTT
TGTGTGTATAATATGTAGAAAGTTATTTTACTCTTGTCAG
GTAAATAAGCAACAAATCTAAGAAAGATTAACTTATTCTA
TTATTTGAAGGTCACTACAGTTCCAGTAACTTTACCAGGC
AAACAATGAAATTACTTAATAGAAGTTGTCTGTTTGGATA
AAGTGAATATAGCCATGCCTAAATACAGGAATACCTATTA
AATGCATTCCTCAAGGCATATGAAGCTTATTCTAATAAGT
TTATAATTCTAGGTTATAATTATGTATCTTTAATGTACTT
GGTTCACTCTCAACTAATTTGTAGTTCATGATCTAAACGG
GTAAGAAGCCCTTAGAACACATTAAACACATTGTACCTAC
CTCCATGACAAAAGGAGTGAGTGCTTGCTCTCCCTAGAAG
TCCTCCCTCCCACCAGAAGACAAACGGAAAGCTGCTGCAA
CTCCAAGGAGCTTTCAGAGGCGACCTTGTTAGAACAGGGA
TTTAGAACCCCCTACCACACAATCTTTCCATCTCTTTCAC
AGAGAGAGACTTAAAGGTGAGCATCCATGTCTGAAGAAAG
TTCCTAAAGCCAACACCGGTTCATAAGCACTTCAGATGGT
ATAGTCAACCGTTTTGTGAGCATTACTACTTCCATCTTTT
TCTTCACCCTTTGGTTCCTCTTTTACTCCCTCCTCTCCTC
ACCATAAACTGGAGTCGGGTAATTACACTTAGAGATAAAT
AAAATGGCTGACCCTAAAGTCCTCTGCCCTTCTCCCTTTA
CCAGGATGGCTACCTGCCTGGATGGCTGACTTGAATTTCT
GAGGTCAGAATTTTTATTCATATTGAGAAAATTCAAAGAT
AAATCAATAGTACAAACAGAATATTTGGTCAAACCTAAAT
TCAGTGTTCAAAGGACAAAGATTTTAAAGTCATTCTATTT
TCCTTTGTATTACTAAAGAAAATGTTCAATTGCTGACACA
TATGAAGATACCTGACTCTTGTGTTTGACATTAAAGCATT
TTCTTAAAAATTGTCCCTTTCAAGAAAATTTCCTTAGATT
GCTTAAACATCCCTTCAAAGGGTTAGCATGCCTGTGTTAG
GAGCAATGTAAGACAATATGAGAATAGTAACACTAAGAGC
TTAAAATGCATATTTTTTCCTAATACTTTGTATATAATGA
AGTGTGTGAGAGAAGTTATTTTAAATGTATAACTAGAATT
ATAAACTTAGAATAAGCTTCACATGCCTTTGACCATGTTT
AAAAAAATTCTAATTGGGTAGCCATTAGACCCGGGTGGAT
CTGGCACTTTAAATTCCTATGTGAACAAAACAAAGCCCAA
TGTAAACAGCAAATTAAATAAATTGTACTAGTCAGAAATC
AACTAACCTCAACTAGGAACTTTCTGCTCTAACCAATCAA
CATTGTTCTTTGCCTTGCTTCTGCAACCTCTTTACAGTAG
TCCCCTTTTATCCACAGTTTTGCTTTTCATGGTTTGTTAC
CTTCAGTGAACTGTGGTCTGAAAATACTAATATTTTGAGA
GAGACCATATTTATAAAACTGGTTGTACAGTATGTGGTTA
TAATTGTTCTATTTTAGTTATTAATCTCTTACTGTGACTA
ATTTATTAAACTTTATTATAGGTATGTATCCATTAAAAAA
CATGGTGTATATTATAAGGTTAGTTACTACCCTTGGTTTC
AGACATCCATTGGGTGTCTTGGAATGTACTCCCCATGAAT
AAAAGAGGAATACTGTATAAAAGTTGTCCCTTTTACCCCT
CCCAACAGAGCTGCTTGCAGATTGAAGCTACCCCAATTCA
GGAGTCACTGAATGCTCAAATAAATGCTTTAAAATTTTAA
TGTGCTTAAGTTTGTTTTTAATCAACCAGAAGAACTCAGT
TTGGATTGAATTATAATGTGTGGTATTGTGAACAAAATTG
ACATTTCTGAATAGGAAATATGAGACAGATTCACAATTAC
TCCATATATAAACTTTTTAAAAGCTGAACATATTAGACAT
GTTAAGTAAAGTTTCACACTGAACTCAGACTTGAGATCTA
GTATTTAAGATCATTACTATTTCCTATAGAGCACCAAATA
ACTCAGATTAAGAGAATTTCTACCTTACATTTTTAAAGAA
AGAGCTCTAAAATGAGGAAATAAATTACAAGTGATGGAAA
CCCTTTGCCCGAGGACCAGATTATTTCTTTAAAAAATAAT
GTATGACTTCTGTATTTAGTAAGCCCAGGAGCGTGGATCA
AGGGGCTCCATATGCCACAGAGACAGCTTATCTCCCCACT
CTTCTATGTGCTCATTATACTTTCAACTGGGCTTTCCTAA
CAAGGTGAGAAAGATGTTAATGACAACTTTGAGCTCCACA
GATTACCAGTTCAGCAGCCTCAGTAGAAGGAAGACACCTT
TTCCTGACACATTCAGTAAATACCCAGGGAGGACTCTGAT
TTAGCCAGGCCAGGAGTTAGAGGTGGCCCTGTGCTATCCA
AACCACATGGACCGAGACCCAGCAAGGTTATAATCTTCCA
GAGAGAAATCAGGTCCTGCTAACAAAACAGGTAGACAGCC
GATTTCCCCTACAATTCTTAGATATCAAAACAGTAACATG
AAAATTCTAAATGACTGAAACCAGTCTTTATGGCTGGCTT
TTGTCATCTATCATGACAAAGAACAGAAGCTTCATTCAGC
CACACAGCAGAATACACAGAAATCTATTTTTTTAAAATAG
CTTTATAACAATTTACATCCCATAAAATTCACTCATTTAA
AGTATACAGCGGAATGGTTTTTAGTATATTTACAGAGTTG
GACAACCATCACCACAATCAATTTGAGACCGTTTTCATTA
TGCAAAAAAGAAACCCTGTACCCATTAGCAATCTATTCCA
TCTCCTCCCCTCCTTGCAGCCTATGGCAAACATGAATCTA
TATTTTGTTGTTGTACAAAATATTGCACTTAATGTATACA
ACTTGATACAACCTCACATATGCACTCACCCACGAAACCA
TCACCACAATCAAGATAACATATTCATCACTTCCAAAAAT
TTCTAAATGCCCTTTTGTTTTTTGTTGTTTTTGTTTGGAG
GAGGTTTTTTGTGGTAAAAATAACATGAGATCAACCCTCT
TAAAAATTTTAAGTGAAAAATACAATATTGTTAACTATAG
GCACTATGATATACAGCACATCTCTAGAACTTATTCATCT
GGTATAACTAAAAATTTGTATCTATTGAACAACTCCTGAT
TTCCTCCTTCCCCCAGCCATTGCTAAACACCATTCTATTC
TGTTTCTATGTGATCAGTTAACTCTGTAAGTGGGAAAATA
CTACTTTACCTTCTCACACTTCACATGGGGCAAAGATTTA
GGGAGGTTCTCACAACTAGGGCTGCAAATCTGAGTGGCCC
ATCCACAAGAATTAAATAATACGAAATTATCTGTAGAATT
TAATTGGCTATTAATTATAAATTACAATTGCCCAAAGACA
TTTCTTCTCTTGTGCCTTTAGCTGTAAATTATATTATTTA
ATATATGTTGTTATTTCCTTCTGTACCTATTTTACGACAA
GCACTATGCTTGATCCATCATTTTTCCCTCATGTGGTGCT
GCCTAGTATAATATCTTGGAGCTTATGATTTAATAAATAT
TTATTGATCTCCCTTGGTCTTTATTATTCTAAGAAAAAGA
GACCTGGTTCTCTTTTTCAGGTTCTCATCATTAGGCTTGT
GAAATGTGATATATAAAATGGTTCAGAGCCTTGAAATGCA
GTCAGGAAGCCAGTCTAAGAACTACCTGCATGACCTAAAA
CCTTGCAAAACAGGAACTTGTCCTTAACATTTGAACTGTC
CACAACATCCTGGAAAACAGCTGAATTTCACCAAAGCTGC
AACTCCTAAACAGCGACAACCAATGAACTGTGGACTCATG
TACTAAGCCAACCACTTTCACCAGTGATAACTCTTTCAAA
ACAACTTGTGATACTCTTAGCATCCGTTTACAAATCTCTA
CCATCCTACCTCTCTTCAGAACACAATTTAGCTTCTAGCC
TAGTCTGTCTCCCAAATTGCAATTCCTAAGACCCCAAGAA
ATGCCTTATCTTACTGCTTTGCAGTCTAGTCTTTCACGTC
TTCCTGGTTGATAGGCTCCACAAATAAGAGAAACTATGTG
ATGAGGAAGCAAGCTTTGTCAATACAGTCAAATTGACATT
AAGAATTGCACAAGTTGTCCCCAAAAAAGTGCCTTCTCTT
CAATTCACACATTTGTTTCTTGAAATTTTGGAGACCACTT
ACAAAAGTTTAATGCAATCTTACGTATTTTGGATAAGGCA
CTTTATAACATTAGGATCAAAATGGCTGCTATAGTTATTT
TCTGTAAGTGGTTTCCACTAAGATAACGACTTTATTAAAT
ATTAAACTTATTACATTATATTACTTTAATTACATTACTT
TATTAAAGACTAAACTTTATTATACCACATTAACTTTCTT
TCCAGTAAAATATTACATGGAGTAAGAATTTATATAGATA
AGTAGTCATAGATACAATCTTTAAAAACAATACCTTCTGA
TAAGTCATGGGAAACATTACTTTTAGCTTCTTCCCCTTAC
CAAATAGTGCCACTTATTAGAGTCCTGTGCATTGTTCTGC
AACAATAAGTTGAGCAGCTGACAAATGCAATTGGATTATT
AGAAATCTTATTTTCCCTTGATTATAGTACAGTCTGCAAC
CCATGACTCCATATGGTATTAAAATAAGTTTGATTAGAAT
TCTAACGGTAACAATACGTGCATCACATTCTTATTTCCAA
ACACATCACTGGTATGAATGAGCGTTAAACACTAACATGT
ACTTTTAAAACATTATCAACAAAATCCCCCAGTAAACAGC
CAAACACCACAGAAAACCAGAATTAATCCTACTATCCAAA
ATTGTTCTGTGCAAAAATGAAACAAGAATACAATCTACTT
CTGATTTGACCCTCATTAAAGAAATGCAGCATATTACAGT
GGGATATTCTAATGGGCAAAAGGAAAAAAGTTATTTGAAA
CACACTATTCATATGGCTTTTCCAAGGAAGTCCTAAATTT
GAACAGAGCAGCCTGTTCATTTACATTGTTTCCAACACAT
TTAAGAAGTGTATAAAGAAATACCCTAAGGAAGCTTTTTA
GGTTTGTAAACCAAGCACTTTGCCTTTACCTTTATTTGCT
CCCACCAAAATGCTAATGATATCTGAAATTTCCTGTGTCC
CAAGGCATATGTATACTAACATTCATTTTACACAAGTAGT
TACTACACAGACCACATGTACTGCAAAGCCTAAAATATTT
ACTCTCTGGCCATTTACAGAAAAAGTGTGCCAACCCCAAT
CTCAAACTAAAGCTAAAGACTAAGATCCTCCCTGCTTCAT
TGCTTTGTTAAATGCTGGCTCATTCTGTTACTGGATTGTC
AAAGTTTCAGATTTAAATTCTGTAGCTGAAATTTACCTCT
TAAAAATCAATCTCCTGTCATCTCACATAAATTTATACAA
TACTTACACAACAAATATGTTCGCACACAGCCCTTCCCTC
TTCTGTATTGTAAACCTACCTTTCAGGTACCCTATGATGT
AGGTCTCATCTGACTTTTATAAGGAAGGTATACATCTGCC
TTGGAGCTATCACAGCTGTTTCCAATTAGCTAACTGACTA
AATGATTAGACAACCACACATTTTAAAGTCTATTTTTCAT
CAATGTAGCTCGTAAATAAAGCTCTAAATTTTAGTCTCTA
ATCTCACTTGAATAAAAACCAATTCATGTTGGTCCCCTGA
AAGCAGCAGGTTTGGGGACCAACAAACCCTTAGAAGACAA
GTGGCCAGCACTAAAACCTCTAAGGGATGGAGGTAGCCCA
TTGGAAAGAAAAATTTGGAATAGCTGTTGGTAATCTTTCC
ATTTATTCCCTTAATTTGAGCCCTTAAACTCCTACAGCTG
CCTGCCCACCCATCTTTCTACTTCCCCTCTTTCTTCCTTT
TCCTTTTTCCTTATCCCTGGAAGAAATAAGTGGAACCAGA
TCTCAGACAGTAAAGAAACAGAAAGCAAGAGAAAAAGTAC
TTTAGCTCCTTCTCTGCTTCCACCCTGTATTAGTCTATTT
TCATGCTGCTGATAAAGACATACTGAGACTGGGTAATTTA
TAAAGAAAAAGGAGTTCAGTGGACTCACAGTTCAGCGTGG
CTAGGGACGCCTCACAATCATGGTAGAAGGTAAAATTCAT
ATATTACATGGCAGCAGACAAAAGAGAAATGAGAACCAAG
TGGAAGGGTTTCCCCCTATAAAACCATCAGGTCTCGTCAG
ACTTATTCACTACCACGAGAACAGTATGGGGGAAACTGCC
CCCATGATTCAATTATCTCACACCAGGTCCCTCCCACATG
TGGGAATTATGGGAGCTAGAATTCAAGATGAGATTTGGGT
GGGGACACAGCCAAACCATATCACACCTTAACCCCATATT
CTATGCAAAATGCTTACACTGCCATCTATAAATTATAAAT
TCAACATGAACTAACATCACAAAAAGCAAAATGTCTGAAA
CATCAGCCACATGCATTATGTAGTCTCACTAATACAAAGC
CTAAAGACTAACACACAGAAGCAATAAGGTCCAAAGCTGT
TCATACTGTTTTCAAACTTGAAAGTTAATAAATATGGGAA
AATCCTGAATTATAGTTTAAGGATGTTGTCAGTATTCAGA
TTATAGTTTGGGTCAGGACAGGTGAAAGAAAGTAAAAGGG
GATCTAGTAAAGAATATTCCAGAAAAATCATTGAAAATGC
AGCAAGATCTTCAGGAGAAATGACATTTTTCTCTAGCAGA
GAGAGTGTCTTTGAATCTTAAAATTTTTCCACACAGCAAA
GGGAATAGAAGTTGGATATTGACACCCATGAGAAATAACA
GTAGAAACAATCTCCACATCCAAAGGGAAAAGATAAATAA
ATGAATAAAGCTTTGAAGCATAAAGACCCGAGGCCCCTTG
TCCATGTCTCATTATACTACTCTAACCCTCTGAAATAAAG
TAGCCCTAATTAAAAGCAGTAATTAAAAGAGAATCAGAGA
GGAAAGGCAGGAAGATGGAAGGAGGAAAGAGAAAAGGTGG
GGAGGAGGACAGGGATAATATAATGAGAAATATGAGCAAG
AATGAGCTAGACAGTGGAAGAGCAGTAGACAGGAAGCTGG
CTGGAAAGCAGACTTGGGAAACAATTACAGTAGAAAGGGT
AAAAGAATGGAAGTGTGGAGAGTGGGAGAAACACAACACT
GGTGAGGCATGGAAGAAGACGCAGGAAGGAAAAGCACAAG
AACCAAGGAACAAATGGAGGGATCCTACTGAAAGAGAACT
GAGGAACTGAGAACCTGTGAAGAATTATTCACCAAAAGGA
AACCAGGTTGAGGAAGCAGAAGCAAAGACGGAAAAGAAGA
TTAGGCAAAAGCAGACAGCTACAAAATACTGGTTAGTGTT
TAAGATACCACTAGATATTTGAAACCATGGTAAAATTGTC
TATGGGTGTGTTTTTAAAAATTAATTCAAAAGAGGAAAGG
GATAAACTAAATTTTAAGAATCTAGATTCTGGTGAGAGAA
TTGTAGCCAGCTGAAAGCTGAGATACAAATTGTGAAAACT
TTGGGGAGTTCAGGGAGAAAGCCATCTTTCAACATAACTG
GCTGTTCAAGACCAATGACAGGGCAGAGGATCATCCAATG
TTGAGAACAGTGTTCTTTTAACATGCCCTTGGGTACACAG
AATATTAACTTGTCATTTCACCTGCAAGGGAATGAGAATA
AAAAGTTGCACTGTGTTACTATGTGCCCAGCACAAAGTAG
ACACTCATTAAATATTTACCAATAAACTATTTTAATGTTG
TGAGACAAGCATCTTGTATTAAAGTACATTTGAAATCCCA
GTTATAAGAAACAAATCTAAGGCTGTAACAAAATAAAAAA
AAATATATATATATATATATATGAACTAAGATCTAAAAAT
ATACTGCCATTTGTTGAATTCCCACTACATGTAAGATTCT
AAGCATTTTACCTATTTTCTCATTTAAACGTACAGCATAC
CTGCAAGATGGATGTTATTTTCTCCAATAAGCAGTTTAGG
ACACTAAAGCTCAAATAATTTTTGTGGGTTACCCACTGGC
CAATGTGGACCACTGAATGGATCATGTGTACCAGAATATA
AAACCCCATAAGTACAAGGGTTTTGGTCTATTTTGTTCTC
TGCTGTTTCCTCTAGAAAAAAAAAAAAAAAAAAAAAAAAA
AAAGCCTGATACAAGGAAGAAACTGAACAAATTTCTTTGA
ATAAATGCCTATTTATGATCAGACAGCTGAATATGACTAT
GGAAAAAAATGTTAGAGAATCTTGCCAACTAGTCTTTCAA
ATTCATGATGATTGACTTCAAAAGTAGGCTCCTCTCCTTA
ATATAGTGACCCAGGTTCGTTCAGTCCATTTTTATACATA
GTATTTAAAACCATGAGTCAGGATGGTATCACTTCAAAGT
GATTGTAAAGAAAAAAGGCCAATATTTACATACCTGGGAG
ACAAGAAAAACCCAGAAAATGAAGAAGAGGTTCTAGTAAG
TCAGGGTAAGACCCAAGAGAAATGTGATGTCCCAAAAGCA
GAGAGAGGGGTATATTTCAAAAAGAAGAGAAGTGGCCAGT
TTCCCTAGGAAATAGACTTCAAGACAGAGCTATCCATGCA
GAAGGTTTACTGGGGGTGCTCTCAGGATTAGCTCCAATAA
GGAACTAGGAAACACAGTAGAGTGCAGAGAGAGAACTGAG
ATACGATGACAACAGGATCCGGAACCAACACAATAGGAAG
CCAATAGGCTGGAATAGGCCTGTAGAGTTCCCTCTACCTT
GAAGCAAGAAGCCTACACATCTGTCATTGGATGCAGCTGG
TCTTGAGGCTGCAAATGATATTCATCACCACACACCTTTC
TCCATTAAATAGATTCACTTCACCCTTGGAGATAATCTAA
AATTATTCTCCTGATCACCAGAAATAAAGTCAAGTCACAA
TAGTACCTGGTCAGAAAAGTGCTGGGCCTGCTAGAAGAAG
AAAGTGACTTTGCATAAAAGGAGCTGCAGGACTTAGCAAC
GTGTTTAATCTTCCATACACCTGGAACCACACGCCCCAGT
AGCTTTCCTCCTTAATACTCATTTGTGTCTAGTCTACACC
ATTGCCATACTGTGCACCCATACAACTGCCTCTGTAACCC
TCCCTTAAAAGCTTGCACCATCAGACACTACCACCAATTC
CACCTCCTTGTAGCTATTGTATCCAGAGCCTCTCAATGGG
GCCTCTGCAGTTTTTGAGGACTTTAGCTTCTGGGTTCAAT
ATTATTCTTTCCAACACTATTTTGGTCCTAATTTTTGGTG
AGTTCAATGTCCACAAAGACAATCCTTGCAATAGTTTGGC
ATTTCACTTGCTTGACCTCCTGTCTTCCAATGAGCCTGTT
GTTTACTCTTCCCCATCCCCTCATTTACATCTTTATATCC
TGGAGTTTGTTATCAATACCTATAACTAAGACAGTATCCC
CTCTATGTCAGTTAAGGTTCAGAGAAACAGAAGCACTAAA
GATTAGCCAGATTAGATAGATTGATTTAATAGGGATTGAA
CCATACAGACTTGAGAGAACTGGCTACTCACTCTGGGTAA
GGCTCTTTTGTCTTCAAGTCAGATGCTGTAGCCTGAAGTC
CACAGAGCATGTAGTTAAAAAGGGAGGCTGGAAATAAAGT
AGACAAAAGTAAGGACAACTTGAAACCTGTGAGGACAGAC
TGGAACCCAACCAGTCTCTGGCTGCCTCCAACTTTAATAA
CATGGGCACCCTGCAGAGAAAGCTAGTGTAGCTCATTAGG
GAGCAAACACTCACCCAGCCTTGGGGTTGGAGAAGCTGAA
GAAATATCTAGTGGCGGTGACAGGCCGAGCTGCTACCCCA
CAGCCATCAAATGAGGCAGCAGATGAGCAACAATGTATGG
GAGCTACAAAAGCATCCCACCCGGCCCTTTGAGCATAAAA
ACAAAATGGCTGCTACTTCACATCCACCCTCCCTAAATAG
AAACAGGCAGGGAAGGAATTCTGCGGGGCCGGGGGGGCGG
GGGGGAAATAAAGTTCAGCTGGGCCCAATTGCCAAATCAC
AAAACTACTGTCCTCTCCATAATTTTAATTTCAAGTATTG
CACTCTCTGGCAACCCAGATCCTATCTTTCCAGCTCACTT
CCTGTAGAACTTTGGCCCAATAGTTCTTCGACTCCACTGA
GACCAACAATCCATTGATGTTTACGAAGTCTCTGAGTCGC
CATAGCCTCAGTTTCTCTGTACCCAGGTTACTCTTATAAT
CATTCTCATTGATTATGATAAATGCCTAGTCCAGTTTCCG
CTCTCTACCCTCATCATGTTCACCTGCTAAAACCTCGCCA
CCCATATTTAAATTCAACTCTCTACTTTTTGTCTGTACCT
GCACAGCTGGAACATTTTGGGGCAGAAACCACACAACCAT
TCTAACTGGTCTTATTTTAAGTTCATAAACTATGTTAAGT
TTATTCACCTCAGGTGAACTCAGTACTCTCCAGCACCCTA
CTGTATTTCCCTTGTCCATTCTAGGACACTCACAGATGTA
CCATCTCACACTTTCTCCATGCCATACCTTTGATGCAAAC
TTCAAACACATCCTACCCCTTTTCATTCTCAGCTCATGAC
CTTGCTACCTGTTTGTACCAGTTATCTGTTGCTGCATAAT
AAAACACACTAAAACAGAGTGACTTAAAACAAAAACTGTC
TTATTTAGATCACCACTTTGGGGCTTGATAATTTGGGCTG
GGCTTACCTTTCCTCAGGTGGGTCCACTTATACATCTGGG
CCTCAATAAAGGCAGTTAGGATGATGAAGGCAGCTGAGAC
CTCTCCCCACGTGAATTTTCTTTCTTCATCAAGATTCCCA
GCATGGAAGTGGAAGCTGCAAGGCTTCTTAAATCTAAAGT
TAGAACTAATACAACACTTCTGCTGCATCCTGTTGTACGG
AGATCATCACAGGGCCCAGCTTAAAGGTCAGTAGAAATAG
ACTTCAGCTCTAGATGAGAGGCCAATCTGTGGCTACATTT
ACAATCTACCACACTGATTAGTCACAGTAGGGCCATTGTA
TCACCAATAAGGAAAGAAAATAAAGAAAAATAGAACAGAA
AGCAAACACTGTGTTTTTAAATCCATTTTATCAATGTTCT
CATATATGTTCAGGTTGTAAATATTCAATATTTGTGCTAT
TGTTTTTACCTTAAATATTGATTGAATCACATATTAAATG
GTCTATGTTAGGGGATCAACAAACAGTGATCCACAGGCTT
AATTCAGACTGTAATTAAAGTTTTTGTAAATGGAGTTTTA
TTGCAATACAGCCATGCTCCTTTTATTTATGTATTGTTTA
TGACTGTGTTCACACTACAATTGTGGAGTTCAGTAGTTGC
GAGAGAGATTGTATGGCCTGCAAAGCCATACAAATACTCT
TTGGCCTTTTGCAGAAAAAAATATTGTCAATTCCTGCTTG
ATGGCATCATTTTTCCATCTCTGAAGTAAGCCAAATTTTT
TACAGAATTGTAACAGACATATGGTCCATTACTCATATCC
CATTGGTTTATGCAAAAGAACTGCCCCAACAGAGCCACAG
CTTACAGACCCGCCTGTTAATGCTCTAAGAAATTTCTTTG
GTAGGCTGTCAGATTCTACCACACACAATGAAATATTTAT
TCCACATAAAAATAAAATTAAAAATCACTGCAAAGGACCA
GTACAGCCACTTCTTCAAATGGCACTAAAACTTAAGCAAT
GCAAAAGAAACCATCTTTTACTTAATCTGTGATATCAAAC
CATTAATCAACATGGAAGAGTAAAATTTAAATATGGTTCT
TAAACATTATTGTACTTCAGAGTCATCTAGGGAGGTTGTT
AAAGGACTGACTTGTAGGCCCCATTCCTCAGAGACTGTGA
TTCAGTAAGTTTGAAGGATGGCCTAGAAACTGCATTTTTA
AGAAGCATTACATTAATTTTGATGTTCATGGTTTAAAGAC
CTTACTTTAAGAAACTCTAAACTAAATGGCATTAGAAATC
AGAAATAAATGGGGCTTGGTTAACCATTACTTTTATTCCT
TTACTTTCAAGAGAAAAATAAAAAGCATAGTATGTATTCT
CATAGGTTAATAAGTAAATAGTAATACATCATTTCCTTAG
AATTTTCACTAGAATTTAATTAAAAAGTAATTTTGGGGCA
CTTTAGATTCTATTTCAAAAGGTTACTTTGTGGCCGGGCA
CGGTGGCTCCTGCCTGTAATCCTAGCATTTTGGGAGGCCG
AGGCAGGCAGATCACTTGAGGTCAGGAGTTCAAAACCAGC
CAGGCCAATATGGTGAAACCTGGTCTCTACTAAAAATACA
AAAAAATTAGTCAGGCATGGTGGCGGGCGCCTGTAATCCT
AACTACTTGAGAGGCTGAGGCAAGAGAACCCTTGAACCCA
GGAGGCAGAGGTTGCAGCTAGCCAAGGTTGCACCACTGCA
CTCCAGCCTGGGCAACAGAGCAGGACTCCATCTCAAAAAT
AAATAAATAAGTTACTTTGCTTAATCTCCCTTATGCTCTT
CCTGATAATATGAATTAACTCTTTATTTTATCAATATTTT
AAAATTATTAAAACTACTGGACTTCATTTAGCATTCTGGA
AGGCACTCCTATTTTCACACTCTTTCCTTAAAATCCTATT
TCAATACCATTTGCTAAAATTTTTCATTAAAAAAAGCAGT
GTAATGTAACAGAAAGAGAATTGAAATTAAAAGACACAGA
TGTGACTCACCTAATATGTGTATGTGATCTCAAAGTAATT
TTTACATGTAACATGAATAGATTATACCAACTACTTTTTG
CTATACCTTACAAATTTGGCAATCTGTGATACTCTGCTTT
TTATATTTATGTCAAGGAAGGTTTTAAAGATCAATTACAA
TTATTTACATGTAATTCTTATTTGGGGAATAAACGCCAAT
GAAAAAAGTTCTCCTCTTGCTAAAAATATTGAGCCTGTCT
TTAGCAGGTACCTAGATTTAAAAAAAATAGGGAAGTATAC
TTTAAATTGACACCAATAGGAGGAAATGGTATTCTTTTTT
CCTTTTAAATCCATGAATACAAGTAAAGTTACATTTCATT
ACAATTTCAATTTTATATGACTGTATCATTGGAATGTTGC
TACTGAAATTTGATGATAGTTTAGGGCTTCAGTTCACCTA
TGAATAACTGAGATGCCTTAGCTGAATGAATTCTTATTCC
ATGTCTACTATTTTGCTTGAACCATAAATAACGTTCAGGC
AGAGTTATGTGGAAGAAAATGAAAAATTTCGTGCAGTCCT
TTTGATAGCACAGATCTGGAAGTCCCAAACTTGTTCCATT
TTTTATTATTTTGCATTTATATAGCCCCTTAAATGTAACT
TAAATCCCATAAAAATTGGAAGCATTGAATTGATGCCTGG
GAAAACCCCGATAGAATGGAACTCAGAATGGGGCATAGAA
ACGAAACAATACTCCTGTAATAATGATTGTATAAGCAAAG
TCAATTGCTTTTCATTGTTTTTTTTCTTCTGTTTGTGTGC
CCATGTGCATATATGCAACAAGAAACCCACTGATTTTCAG
CAAAGACATCAAATAGCTTACATGTCAAAGAGACAAAGCA
ATGATAGGCCCTCAAAAGTGGGGATAAATAAGAAGCCAGG
GCTTTCTGAGCAGGGTGTCCTTGAATAAATGTACTAACAG
TAACAGTAGGAGTAGCAACTTCAAATGTGTATAGTGCTTG
TTAGGTAGTAGGCACTAAATATTCTACCCACTTTACTTCA
TTTAATTTGCACAAAACATAGAAACCCTTGAGGAAAGTAT
CATATTCCAGTTGTAGTAATGAGGAAACTCAATGTTGGGG
TTAAGACTTTTGGTCACAATTCCACTGTTAGAAAGGTGCA
GAGTCAAAATTCAAATGCAAATCTGGAGTTTGACCTGATG
GCTATCTTCTCTACTCAACTTGATAATGACTTAACTTCTT
TTAGAGGATTCGCTTCTTATCTCCCCACTCACTAACTCAA
TCTCCTGCCCTCTCCATGTACGCAGTGCCTGATTTCTGAA
CTGTTTCTGTTAATATTAAAAGCCCATCAAGACTCCTTGA
ACATAGTGTGTGCTTAAAAAATGGTTGTTCTTTTCTTTTC
CTCCCCACTATCAGTAATTACTCTTCAGTGGTGGCTCAGC
TCTCTGCTATCTGACATGGAAGTACATAGCTGAAAACATA
TTCCCACTGAAAAATTAATAATGAAAACTAGTATTAATGT
ATTGTTTTGGTGCATTTTAACATAGGATTCATGAACACAT
AATGCTAGCCTATGGATTCATTACAGATTCTGTGGCAGAC
CAATGGTAAAGATATCTAGGGGTAGGAAGAAGTTAGGGTG
ACCAACCACTCCAGTTTGGCCCCAGCTAAAAGGTTTCCTA
GAACATGGGACTTTCGGTGCTAAAAGCAGACTGTTCAGGC
AAAGGGGGACCGCTGCTATGGTTTGAATGCTTGTTCCTTC
CAAAATTCATGTTAACATTTAATTGCCAATGTAATAGTAT
TGGGAAGTAGGACCTTTAAAAGGTGATTAGGTCATGAGGG
CTCCACCTTCATGGGCAAGCTTCATGCTTTTTTAATGAGG
ACTTTCAGGAGTCAGTTCTCTCTCTTGCTCTTCCACTCTT
CTGCCATGTGAGGAATGGTGCTACCTGCCTCTGGAGGATG
CAGCATTCAAGGCACCATCTTGGAAGTGGAGAGACCCAGT
CCTCACTAGACACCAACTCTTTCAGTTCTTCGATCTCGGG
CTTCCCAGCTTCCAGAACTGTGAGAAATATGTTTCTATTT
TTTATAATAGAAATGTATTTTCTTTATATTTTTACATATA
TTTTACATTTATATTTTTTATATTTTTCTATATTTTTATA
CCCAGTCTTAGGCATTCTGTTATGGTAGCACAAAATGGAC
TAAAACAATAACCCCATCCTAACTCTTCTGAAATTACTCC
ATTAATATTCCCTCAAGGTTGATCTACTAGTGCAGAAAGG
CCATACATCGTTTTATTCACTCCAACTCACATACATAAGC
ATTAGGTGAGGAGACACTTTGAGAAAGATGGATTATAATA
TAAAAATGTGAAGCAAAGAAAAAGTGTATAACCCCCAAAC
ATGCTTTTAATATCACTAATCTAATTTCACCTTGAAATAC
TCAAGGGAACCCTGGCTATACTCATGAGGCCTCTATACAA
TTACATTATGTAGTAAGATTACATTTTTCCATGCTCGGGT
TGATTTCTATGGAACTAGACTTATTCAAATATTTAACATT
TGTTTTATATAGATAAATTTACTCAAAACTAAGTTTACTA
GTATCACAGGTCTATAAGCATACTTGCTTCCTCACAGCAT
GAGGAGCTAATAAAACCAAAGTAGTTATTTACTTTGACAG
AAATGTTCAGTGATTTGTATTTTGAGATAAACCCTAAAAT
TAAAGTATTGTTTACAATTTGATACATGAGAAACTGGTTA
AGAAATTCTCTATGAGATAGGGAAGTCTGAGCTACCCTTA
AGGCTTTATAATATCTGCATCCTGCGTCTTCTGGAAATTC
TGTTTACATACTTTTTATATCAACAAAAATGGGAAATAAA
ACAAATTTCTTAAACTAAGGCAAAAGACAATAGCAGTGCA
ATTTTTGTTGAAATTTCTTCAACCACTTTCTCAGAAAATC
ATAGTGCCTGATGGCATTTAGAACTTTTTCAAAGAACTAA
GTTTTCAGAAATAATAAAATATAAGCTATATACTGAAAAT
TGAATGTCCAATTTAAATCATATAATATCTATGCACATTC
TAATGCCTTTATTATTTTATTATTATTTTATTATTATTGT
TCCCAGCTCACCCTGGAGGGTGTAAGGAAGTAGGAGATGG
GGTGGGAGTGGTAGATGAAGAAAATGTGAGTGGAGGTGAG
GAGATGAAGGGAAGGTGGAAAATATTTTAGTCACTTTTCA
GGTTGTGGTACCACCTTTTCCTCACCACTATTTCCATAAA
ATATTTCAAATCATAAATACTGCAAAGGTAGTTCCATGCT
GTCAACACTAATAGTAAATAATTGGTCGAGGAAGTGGATT
AAAGGAAAAGTATGAAGTTTCTTACAGCTAATACTTCTCT
GTATGATTTTGCAAGGAAATATAGTTGTCGTAGTAAATTA
TATTTTCATCACCATATGCTACATGTTATTTATTATTTTT
CCAGTGAGTAATTACGGTTTTTAATTAACAATAAACCACT
GAAAATTAAATGTATATACTTATGTCTGAAATGAATGGAG
TAGGAGCAAAAGGCAAGTGATGTCAAGAACCTCTTTTATT
TCTGTCAAAAGCACCTCTTCCCTATGTTGATGAGTTAGCA
TACATTATTCCTCCATTCTGCGCTCAGAGACTGAAACAAT
ACGGAAGGAGGAAAATGAAGTACAAATTAGAGAACCAACA
ATAACTTACACTTACACAGTGCTATGCATATGCCAGACAC
TCTAAATGCTTTTTACATATTAGTGAAAGTTGACATATAC
CTCATTAAGGGCCCACCCCACAAGGAAGATATTATCCTCC
CCCATATAAAGATATTAAGGCAACAAACCTTGCATAACTT
ACCTAAAATGATATACTTAATAAGTATAGGAATTGGGCTT
TCAACACAGATATCCTGGTTCCCAGTTCTGTGCTTTTAAC
CACTCTCATCTCTCTAAAGAAAAATAATGGCTATTCACAA
GCATAATAGCAAATTAAAATAGTTAGAAGGTAGTGGATCA
ATAAGCAATCTAAAATAACATGCAACAACATGGAGGAATC
TCACAGACACAATATGAGTGAAAGAAGGCAGGCAAAAGAG
TGTATTCTGCATTATCCCATTTATTATGTATAGTATACTA
GTATATATAGATATAATATATACTATTTACAGTATTATAA
ATATATAGTATATGTCATGTACTGTATGCACTATGTAATA
TAGACAGAACATACACTATATATGAGATATCTAGACATAT
ATATACTATTTATTTATAAATATATACTCTCTATATAGTA
TATATGATATTTTTCATTTATATATGCCAAATGACAAAAA
ACAGGCTATGCTGCTGGAAGTTGGGATAGCAGTCACCCTT
GGGAGTGAGGGGTAGTAATTGGAAGGAAATACGAGGAGGG
CTTCTGGATGCTGTTAGGCCGGCTTTTTTTTTTTTTTTTT
TTTTTTTGATCTGGGGTATTGACTACCTGGTGTGTGAGTT
TGTGAAAATGCATCCAGCTATGTACTTATGATATGTGCCC
TTTTCTGTGTGTATATTGTATTTCAATAAAAGGTTTTTAA
AAGAGGAAATGATAGGAGCTTTTAGATTACATCAAATAAA
GCAGGGAACGACCGTCTTTTTTTCTTTTTTTTTTTCTTTC
TGAGTTGGAGTTTTGCTCTTGTTGCCCAGGCTGGAGTGCA
ATGGGTGGATCTCAGCTCACTGCAACCTCCGCCTCCTGGG
TTCAAGAGATTCTCCTGCCTCAGCCTCACGAATAGCTGGG
ATTATAGGGGCCTGCCACCATGCCCAGCTACTTTTTTGTA
TTTTTAGTAGAGATGGGGTTTCACCATGTTAGCCAGGCTG
GTCTTGAACTCCTCGCTTCAGGTGATTGGCCCACCTCGGC
CTCCCAAATTGCTAGGATTACAGGCGTGAGCTACCGCGCC
CAGCCTCCTCGTTTTTACTAACACTCTCCTTCTGTCCCAT
TCTAAGGTAGGAGATTCTAAAGTGTCATATCCCCGACTAT
GCCTTTCCTACCTTTCTTTCTATTTTTCTCATTAATTTCC
TTTTTTTACAGTCTTTTTATTAAGGTAAAATATACATATG
TAATGTACCATCTCTCTTGTCAAAAGAAATCTAAAAAGAG
GGAAAGCTATTTTTAGTTTCTTGCACTAAATAATAATTTG
AATATCCAGCCTCACTTTTATTTAGGGAAAAGTGTTACAA
ATAAAAGATAAGAAAAAATGTTCTGAACCATCAATAATTA
AAGAAGTTAACGGTGACTAAATCGCTTTTTGCCAAGCATG
CAGACTGAGGTATAAATGTGTCACCACCTCCTATAAGACA
CTCTTCCCTTCCTAGTATTGCTACAGCCAGTACCAGAAGG
GGGTGGGAGGGGAGGTGCTGTTAGAGATTGGGCTTTTTTC
AGAGTTTGAAAGAAAAAGAGAAACCCAGAATTCACAATTG
AGAGCTTTAAAAAAGTGTAAAAACTATGATATCCGATTTC
ACGGCTCTCAAATTCTCAGAACATTGGTTTTGAACAGGAT
ATATCTTTCTCCAAACTGCCATATGGGCCTTTGAGCTTGA
GACATCTAATAATGAGAAAAATAAGGGAGAAAATACACCA
CATTCTCAGAGATTGTTTCTAATGGAAACCCAGTTTTGAC
AACCCTACCACCTGCTTTATATCATTAATCTGAGAGAGAC
TATGAATAGGAAGGGGGTAAGGAGACACATTGCTAATAAA
ATATTGAAGAACATCAGGAAGAGCCACGTCAGGCTTTTAG
TTTAGCCAGAAAAAGCATCTTCCTAAAGTATCACTTGACC
AAGATTTACTCACCTTCAGATTATAAAGATAGAAAAAAAT
GCATGAAATGCAGACAGATAACCTATTTTTAAAATCTGGA
CTGAAAGGACAAAATGTTTTAGATGAAAGACAATGCTAAG
CATCTTGCCCTTTGAGGTTGCAGTGTTTACTTTGACCTCA
TCATTTGCAGGTGATTGGTACTGAGTACTAATATCTCAAA
ATCATCTGAGATGTCCACATAATGTTGCATAAGATTTAGT
ATGCCTTGACACAAACAAACAAACAAACAAGCAGGGACGA
CTACATAGTTAATGTGTGAACGCTATCTCCTCCACAATTA
TTGTTGCTAGAGGAGATGAATGATTGATTGCATGTGATGG
AATTTACCATCTTTCAAATGTGCATTTTCCTCTTGAACAC
AGAAATAATGATAATCCCAGAGAGCCATGCAGATTGCCCA
ATCTATCAGCATTTTTCTCCGTGTTTGACTTTCATTCCTC
TGCATTTGATTGCTTCTGAAATAATGGTAGCAGAATTGAA
AATGCTCTTTATATTCCCCAGATGATTTTCATTTGCAATA
AATAAGCAAATGCAATTTTCCCTATTACACTAACCAGGAA
AAGACACCCCCATACATTAGAGCATTCAATAAATACAGGG
AAGGGGATTCCATTGGGTACGCTAGCCCACTCAAAAGACA
GGGAAGTAAGAATGATGTGCAACTAAGCAAGCAAAGTCTG
TTTCATCCACACATGCCTAGAAAGTGAGTAGACATCCTAT
CTATGCATTAAAAGTACATGTCAGCCTAATTCTGGGGCCT
ACTTTCTACATATAAATAATGGGATTAAGCACAAATCCTA
TGCAGTGATTTTTTACTAATTTAAAGTGACATGAGAAGCT
TGAATTATCTATCATTTCAGTACATTTGAGTTAATAGCTC
TGTCTGGCATTAGTTTCCCTACAATAGAACTTCTCTCCCT
ACCCTCCTTTTCACTTCACCCACATACCTCACCAATCAGT
TCTTGAACAATGGGAAATTGTTTTCTTTATGGCATTTACT
ACTTATCACTGACTGTGGAGGATTTTGCGGAGGAAAATTC
TCAAGAGTTTTGCAAGAAAATGTGAGCTGTCGACCTCACT
GATCTGCATAAACTCCCTCCTAAATCTCAAATATTTTGCT
TTTGTTTCAGGTTATTTTCAATGAGAAAATAACAAGAAGG
GAAAATGTTTCAAAAGTCCAACTTTCAGCTTCTTTTGCTT
CATATTTTGTTACTTTCTCTTTTTTTGGCAAGAAAAATTT
AATTATGTAAAGTAGCGACAGCTCACCCAGATCTTGCACT
GATCCACAGCACAGATAAGCAATTTTGAGGAAGTTAAATA
TTCAGTGAAGACGCCAATAATCCCTACCCCAGGAACAGCC
CCAAAGAAAGATTATTCTTTGCATTGTGGATGCGCCTGTC
ATTTGCAGAGCTTTGCAAATACTCAAAACAGGCAGAGGCT
TGGGGAAAAATAACGCTCAAAGGTGAAAATGTAAAATTTA
CATTGTTTCATGAATTGTACCATCATAATAAAGGTTTTTA
ACATTTTTCTTAGAAATTAAGAGAGAAGCTAGTCTTATGG
TTTCAGGAGAAAATGCATAAGAAACAAATTTTATGTGATA
TGAAATCTCTACAAATTAAGCAATTTGGCTGAAAAATATC
TGCATATATACAATGCAGCATTCTTTAGAAATAACAATTA
ATGCATTCTGAGGACATTTCTAACAAGGCTAGAAATCATT
TCCCCCATTTTTTTATTCAACTCTTGCCAAACATAGTCTC
AGGTTGGTACCTACAAGCACACTTCATCACATTATACTTG
GACCATAAATTATTATTAGAAAAACTTCCTAACCTTGAAA
TTCAATCTGTTCTGTTTGGGTAATCTTGTAGGTTTTAGAA
AATGCATCCACATCTAAACTTAAAACAAAAGAATAAAATT
TTAAAAAAATCAGTGAAGGTGTAATTAATAGTACACAATA
TAGGTAATACATGTACGTGTAAGTGAGATATTCAAAAATG
TAATTTAAGCAATATCACTATAAATTTTATAATTTCAGAT
GTCCTTAGATATGTCTGAGAATAATAATCATGTATTTGCA
GGATTCATGTCAGGCTCTTCCTACACAAATTTTTGAGACT
GAGAGTTTGATGAAATTTTATGGACTGTGCTTGAACCATG
TTTGCAAGGACTCAGACTTTCATGATAAACTCTGGCTCTG
ACTCGCTGCTTCCATGCACACTCTCCTTTCACTCCTTGCC
ATCTACTTCAGGCATCCTCTTGCCTCTGCTGTAAACTGAA
CTAGACACAGAACTCATTTTCTTTGCACTGATTTCCACCA
ACAAAACAGGCGCAATTTTACTGAAAGTTTGGGGACAGAG
AAGTTCAGACAACTGAAAAGTGGTAAGATGTCCCGTTCCT
CAAAGTGCCTTGGCAAGAAGCAGCCTTCTCTCACTTCGTG
TCTTCTCTTCTGTCGTGGGTGCCTGCTCCTTCTAAATTCC
CAGTCATTTCTCCCACAGACTGGTTTCACCTTCTTTTTTT
TCCTTTCAGACTTGCACTTCCAATCTCCCTTCCCACCCTT
GATGCTTAGGTGCTAGAAAAAGAAAGGAGTAGAGGCCATA
CTAACAACAGTCCTATGCCATTTCTCATACCACTTTGGAA
CATGCAAATTCCATAGGTGTCTATCTGCCTGGGAACCTGG
GATAGAAATGGGCTTGTGGGATTAAAATTATTTAAAGTTT
AAAAATGTGGCATTTGGACACTAACAATTATCAGGTTAAT
TGTTCTGAACACTAACAATTATCAGGTTAAATTCACTCAT
TTTGCAGAGATTTAACTAACCAGAATTCTCAGTGGCAAAA
CCAAGCCATGAACTCAGTTCTCCCAGCTTCCAAGTTCATG
ATTCCTTTCTATCATCTAATATTTTTACCTTGTGGGTTTT
TTTTTTAACTTCAAAGCACTTTCTTATAAATATCGTTTCC
TCCTCTTATATTTCACACTCAGAACTTACTACAGAGGTTA
AGTACACTGAACTTGGCTCTACTGTCAATGTTTTAAGAAT
TCTGACAGTTTTATTGACTAGATTTCTATAATGATAGGGG
ATTCATTTGTCCAGGAGAAACTACAGGTGGAGAAAATAAT
CCCCAAACTCTCTTTTTTCATGAAAGAATGTGCAAAGCCC
AGACAGAACTGAGAAATGGAAAGGCTCCTGGGCCTAATGG
AATGCTTACTGAGATCTATTGATTCTGATGCAGCACATTG
ATCAGCCATCTAACTCCACACTCTGTAATGTCTAGCCAAA
AGAAAAAGTATGGGAACAGATAAAAGATGTCAGGAATGTC
ACCAGCTGTGATCACAAGTTTCCAAAAGGGATTGTGACAG
TTAGTGAAGCATCTCTTTAACGTTAGTCCCCAGGAATATA
CTGTCAAGTATTGGTCTCGGTAAGATCCAGGTGGCTTCTC
AGATATTTTCACTTTAGAGTCACATGCAGTTTTAGTATCT
AGGTGTGTTTAGATGTTTACATATTGTGAATCACTTACAT
TATTATTATTATGTATTGCCAACTGAAGAAAAGTAAAGAA
ATAGAGACTTTTAGAAAGTCCTTTACCATGATAAGTCTTT
ATTCCATCAGTTATCCAGGCTCCCAACTCTCTAAGGGGCT
GAATAGATAAAATTTTAAGAAATAAAAATAAAAGAACAGC
AGCATGATATTGGGTGTAGGCACATGAGCTTGAATTAGGC
TGCCCCGGTGCAAATTCTCATTCTAACATTAAATGGCAGT
ATCTGGGAAAGTCATATGACTTACTTGCCCCTCAGTTTCT
TAAACTATACTATAGGGATAATTAAAAGTACCTACCTTAT
AGGATTAAATCAATTTGTATTTTTTTTTTTTTTTGAGATG
GAGTCTTGCTCTGTCGCCCAGGCTGGGGTGCAGTGGCCAG
ATCTCAGCTCACTGCAAGCTCCGCCTCCTGGGTTCACGCC
ATTCTCCTGCCTCAGCCTCCCGAGTAGCTGGGACTACGGG
TGCCCGCCACCTCGCCCAGCTAGTTTTTTGTATTTTTTAT
GTATTTTTAAGTATATAGAACAATGCCTGGCACCTAATAA
GTGATATAAAATGTTTTTAATGAAATAATAATAATAACTG
ACACCCAGGCAGCTGGATTAACCTAGAGGCACATCAGACT
TCCTTACTATTTCAATGTTTCCCAGCAGACAGGATCGCAG
GGTAAATTGATTCAGACTGCCACCAGATAAAAAGATAAGG
ATAGGACATTTGGTTTGTCAAATCCAAAAAAGGTGTTTTA
ATATTATTAGAAAAGTCTTTACATCCTACTAATCTCCTCA
AGCAAAACTGAAAACTAAAAAATGATTCATTTCTTTTGTC
TAAAAATGGAAAATATGAGAACAATCAATCTCCTTTGTTA
GTAGAGATATTTAACCTCAGGTTAGCTAACCTCTGCCACT
CAGCAGGCTCCCCCAACCACCAATTATTGTCAATTCAGGA
AGTGCAAACCAATTAACCTGAGCAAACAAGTATAAAAAGA
TAAGTCTCACAAAGGGAAAAACCATACAGTGTGCTCCCAA
AATTATTCCCTTTGCAAACTGTAATCTTTATTGATTCTCT
CATTCTCTTCTTCCTTAGTCAGGGTGGCTAATAAAAAGTT
GACCATATATAATTTTTTCTATAAAGCTAAATGTTCCTGA
AGGATGTGAGAAATAAAAGGAGCTAATATTAAAATAAAAT
TTAAAATAACATTAAAATAGCAGTCAGAATAGTGTGCCAC
GGAAAGGGAATAAATTAAAAATGTTATGAGGAATGAAAAA
TAATTCAAGATTAAAACAAAAACCACTTACCCAACTAGAA
GGGGAAAAAAATAACTACAATCAGGAACAGCTACCTAATT
TGTGGGGACCAGTATAAAATGAACAGGCAGAGGTTCTTGT
TCAAAACGTATTTTAAAAAATAAGATGGTAAGAGCAGAGC
ACTAAACCAAGTGTGGGGTCCCTCTAAGCGTGCACCTGCA
TAGGTCCTGTGCCCTGAAGCCCACCTTGCTATGAAGACAT
GAGCTTATAAGTATTATAAACTGAGAAAAGATCAAGATAA
GCACATAAATTCAAATGCAAGTCTAGAAACACTTAAGGCA
CGAGAAAGGGAAACATTGGAAGACCTGAAAAAAGGGGTTA
GATTAAGTGAATGTCAGAGAATAAAGGAAGAAGACTAGGA
AATAAAGATGAAAATGTGAACAGATAAGAAAGGCCAAAGT
GAAAAGACAAACCTAAGTCAATTCCACCTGCAAAAAGCAC
AACAGTAAGGTGGGCCAAAAGAAGCAAGTCCATATTTGAC
CCTCCAAATCAAACAACAAACGTGTTGGTACCATGTGCCT
TCATGCCAGGGAAATGATGATTCCAGCTACCAAGGAGCCT
AATTAGAAGCAGCGGAAGAGGGACTGTGAAAAGGGCAATG
ACTAAGTGTTATATAAAAGTTCTTTCAAAGTCCTTTGAGT
AGGAAAACATCTAAATGTGGGTCAACCTATTTTTTTCGAA
TAAAGAGAATGTCTGACAATTGAAACCATACTATCATAAC
TAGCTTTTCAAATGATAGAATAGATAGGGCACTTGAACAC
GAACAGACAAAATGATTCATTATGAAACATCGCTTTATGT
TACACAAAAATCAGGAGTTAGATAGCTATTATATATGATG
GTTAAAAAGGATTGCCAGCCACTATACGCAGCCAAGAAGA
ACAAAGAACACAGTCGCCAAGCAGTTAGTTCATGTTTTTA
TTGCGAACAATAATCAAAATAATCAACTACTGGTTGAAGT
GCAGGCTTCGATATTTTTTTAAAAATCCAGTGTACACATG
TGTATCAAATGAGTTGAGACATTCAAATCTATTACCTTGA
AAAATTACACTTGTATCCCAATCAAGCTGCAATTGCTCAA
CACATTTTTAGACCTGTTCTTTCTACTTGGATAATTTTTA
ATCTGCAAGTGTTTGGAGCTGTTTGGTTTTTTAAAAAATA
AAAATCTGGAGAGTAAGCTGGATCAAAAATTATAAAATTA
AGAAAGGGTTTTTCTTTGTGATTCAAAACAGTTCTGAAAG
TAAGATTTAAAAATACAGAATTAACAAAACGTTTAAAAGT
GAAGACAGGATTATGGAGTGAGTAGATGGACTATCTTGCT
CAACAGTCTCATAAATATATAAGTCTAAGAAATCAGAGAA
TTTGGAACTGTAAACAACCTTAAAGACTATATAAACTAGC
TATAGCTTCCTATTAAATGGATGAAGAAACTGAGGCCCCC
AATAGGCGGAGATTTGCCTGAGGCTATACACCTGGTTCAA
CGAGAGGGAGGACTAGAATACAGTTCACATTTTTTCTCAT
CCAGTAGTCTTTCCATGCCACTGGGAACATCTGCCAAAAC
CATATGACCTTCTAGAAAGTCATTGAGAACCACAGGTATC
ATCTACAAACATGCTGAATCGTTACCATTTCTGAAAGGCA
AGTCAGTCAGTCCTGGTTGTCATGGCAATAACTCTTCACA
CTCACAGCCTGATGATTACAAATGTAAAATGCAGCCGACC
CAGACAGGAATAAACCTTATTAAAACAACGTTCTAAAAAT
GGCACCGCTTACCTGGTTTGCCCATTCTGAGTTGCAGAAT
CTTGACTGCAGTTGTCATGTAAGCTCAATTCAGTCCAGAC
ATCTATATTTAATAGTATTGAGAGATATTCTTTGTCTTGG
GACTTTAGAAGGGAAGGAAAACAAAAGTGGTTGAGCATAA
CAACCGACATTAAGAAACTAAAATTTAAAAGGTTACTGTA
CATGCATTAGCATAATTACACACAAAAAAACCCTATAAAT
AAACAGTGATGTTCTTGTATTAAATCTACTCACTAGCAAT
TAGCGAAGCCTGGAGCCTCTTGCCTCTGTTTTCTTCTTTC
TCTTAGTGTCCATTTGTTCCTGACAATGCTGTTCTTTTCC
CATATGTGTGTTGTTGTGGCCGATTTTTTGTATGACAGCA
CTAATCCAGGTTCTGTGTCTACCATCACGCAGAATTCAAA
TTCAAAATAACAGAGTCTTAGTCCACTGTTTCCTAAGGAG
ATATTTTGCCCTCTACACTGCAATATGAAAAAAAAAACAA
TGCCTATAACCAGCCACTAAACACGTGTTTTCTATTCTAA
CCTGAAAGTTTCATTCTGTAAGTTTCTACCCAGCTCCTCT
CAGTGACAAGAGAAATTTTCAAGTCTAGTCCAGCCTAAAA
ACTGATCCCCCATAGAACAGAAGTGGGAATCCAATGAGAC
TCCTTAAGTAAATGCTGCAACCTAAGATTTAATCATGCAA
ACATTCCACAATACACATGAGTGATAGTTCAAAGATTTCA
AACATTTATGCAATTCTGTGTCATGGAGTGGTTTTTACAT
ACATTTTCTCTGGGCATGTCAGTGTCTAATAGCTGGGTAT
GCCTGGTTTGTGTTCTATATCCCTCATCAGCACTCAGAAG
AGAACAGTCGATTACTCTCTGAAATCCAAGCTTTTCAAAA
CATTCAGTATGGACAGGAGTGACATACTGTTACCTTTCCC
AAGTAACCCTTTCCTACTCCTCCTTCACCTATTCAATGTG
CCTTCTGAAACTTCAGATCTGTGACCAACAAACCTACTCA
TATTTTCATGTTTTCTTTAAATGACCCTTTACACTGTGCT
TATCTAAAATTCTTCTCTGCAGCTGTCTCAGGGACAGAAA
AGGAGCTGGTGTTCTTTTTGACCCACATAGCTGCTTCTAA
ACAGTTTATTCCTCCAAAAGCTTTCAAAACCCACAGCTCC
TCTGAAGCTACGCTATCTTGCTATGCCACCCACCTTCTTG
TGCTCTCCTCTATGGACTTCATTCATGTGCCCCTCCCACT
TATTGAAGACATTGCTGACTCCCTGCATTTCTTCTACCCC
TACACCATTTATCATTCCTTCAGACTTCAGCAACCACGTA
ATGTCTCATCAGAAACCTTGGTTTACCAGTTCTTCTATTT
CACCTCCATATAGTTCTCTTCCACTTTAGCCAACCTTTCC
TGTTGTTACAACTGACACCTTGTAAATGTCAGTAAATGAG
TCACCACCAAAATTTCCATTTGAAACCTACCACTTTGATC
CTTCTCTTCTTCTAGCTCACTCTAGAATGTTCATTCATTC
AACTTCACTCTAACCTTCATCCCTGGCCTCACTACTTTTT
CATTCCCATCCTGTTCATTTTCCTTCTTATTCAAACTAGA
TGTCAAGATCCATGACTATAATCATTCTCTCAAAAACACC
CTCAACTTCCTCGTCATATTTCATTCCCTTGTATTTAACT
GGGAACCTTTTTTTGTTCTCTTCTTCTTCTCTGCCTGCCA
CTCAGCAGCTGAATCTAAAGAATATCACACATTGGCTTCT
TGGTTTCACCGTAACTTCATGATAACAGACCTAAAATGAT
CAGACACCAATCCCCAGCAACGTTAAAATTTTTCTCAAGT
AAGTTCATTTTTCCCCTTCCAAGATGACCTTCCTTTCTCC
TTAAACCTCCTCTCTATCCTCTCAGATGAGGATGCTGCCT
CAGAGTCATTAAAAAAATAGAAACTACTAGATTAGAATTC
TTTCATAGTGCAAATCAATTCTGCAAATGTTTTCTATTTG
CAATTTTAAGTGTCTTTACACCTATCAAAAGAAATTGTTT
CCACAGGTGCTTTTGCTCCAACCCTCTCACCTTCTCAAGA
ATTGCACAGCCTCAGCCATCTCCCCATGCCCTACCATCCA
CCCGTTCTCTCTGTGAGATCATTTCTGCATATATTTTCAG
TATCTCCCATATATTTTTACATATATTTTTACTGTCTCCC
ACATATTTTCATGATCTTCCATTTTAAAAAAACAAAAACT
CTCTTAACCTCATAGTCCCCAATCCAGCAAACACTTTCTT
TTTCTTCTTCTTTCCTCAACAAAACTCCCTGAATGGATTG
TCTACATCTGCTAGCTCTACTTTCTTATTTTCAAGTCACT
TTTCAATCTATTAAGGTTGCCAACAACCTTTTGTGCCAAA
TCCATGACCACTTTTTTTGTTCTTATTACACGTATTTCTT
CAGCAGCATCCTTGGGTGGTCACATTCATTCCTGCACTTT
TAAATATCATCTATGATAACAAATTTCAAATTTATACCTA
GATCAAAGTCCAGACTTTACCACCACCTACTTGCAAACTC
CTCTTGAATGTGTAATAGGCATCTCATAAGACAAAAACAT
AGCTCTTCCCCCAAGTCTTTCCCAACTCAGGAAACGGAAC
CACAGTCCACTGAATTATTCAAGCCAAAATCAATGACTCT
TTCTTTCCCCATTCTTTCTAAGCCATCAACAAGTCCTACA
GATCCAAAATGCATCTCAAGTCACTTCACTGCTCTCCATC
TGTACAGTCACCATATTCCAGGCACGGTCTCTTTCCAGGA
CTCCTTCCACAGTCTCTGAATTGGTTTTCTGTTTCATATC
ACTCCCACAACACCAATTACTCATTCCCCATAAAATAGTC
AGATATTTAAAAAGATAAGTTAGATTGCATTATCCCTTGC
TTAAAATCCTTCAATGTTATCCTGTTTCTCTCAGAATAAA
ACCAAGTCTCTAACCATGGGTTTGTGCCCTATTCAACCTC
ACTCTGCACAACACTCCCCTCATTCACAATAGTGCAAGAA
CATGTTCTTCCTTCCTGTGTATTGTTTGAACACACCAAAT
TTTTTTCTTCCTCTAGGCCTTTGCATGTGCTGATCTTTCT
ATTTGAAATGCTTTCTCTACCTCCTCTCCTCTTACCCCCA
TTTCACTTGACTGACATTCTCATTCTCAATGTTTGGCAAA
GACGTCACCTCCTCGGAGAAGTCTTCACTAACCTCCCTCT
AGAGTAGCCTCCCACAGATATTGTCTATCTCATTATGTTT
ATTTTTCCTAAACTCTAATTACAGTCCATAGTCCACAGTT
ACCTTGTTTATATATGTGCTTACTTTTTCATTGTCTTGTC
TTCCTTATTATACTTGAAGTCCACTGATGACAGGGACTCT
GACTGTCTTGATCACTGATGAATCTTCTGCACCTAATGCA
TTAACACATTGTAGAAATTCACTAAAGATCTGCTGAATAA
ATGAAGAAATTTGTTTCTGGTACATTTTGCCTATAATATA
TACACTGAGGATATTTGAGAAATAATTGAAGATATGGCTT
AAATTTTCCACATACTTCATTTTCAAAATTATGCATTGCC
TTTGGTGTTAAAGTTTTAGGTTTAAAAATAGTTGTGTTCT
TGTTTATTATTGGTATGGTTTTTTAAATTTATTTTTAAAA
AACAAAAATTGTATACATTTATGGTGTACAACATGTTTTG
AAATATGAATACATTGTGGAATGGCTAAACCTAGCTAATT
AACATATGCGTTAGCTCGTATACTTACTTTTTTGTGGTGA
GAACACTTCAATTCTACTCTTTTAGTGATTTTCAAGCATG
CAGTATGTTATTAACTATAGTTGTAGTATTGTTAATAGCA
TCTTTATTTAGCCTGTTATTTGCTTGGAATGTTTGGATGT
TTTTACTGCCTAGATTCAAACAAGCATATGGTAACGAAAG
CGGGTTACAACATATAAACATAATAATATTAACAGCTACC
ATTCTGAGAGCTTACTATATGCCAAGCACTGTTCTAAATC
TCATGTACACTAAACTAAAGCATGATTATTATGCCTGCTT
AATGGGTGAGGAAATCAGACATACCTTCTGATTTGAAGTG
GTCACAAGTAAGGGAACATTTTATAATCCTCTTCATTAGG
ACTCAGTAGTAGTAATTGTTGGGAATGACTAAAAAAAAAA
ACAATACAAGCATCTTTTTGGGGGGGATCACACATGCTGA
AAAGGCTTTCCATAATCTTTCTTTGAAAAGATTTCTTACT
GATATAATAAAACACATAGTATTTTCAAACCAATAAAACC
AAATGCTTAAATCAAATATTTAAACATTCATTTATATGCA
TTTTACATCTCTCTGTACAGTAAAAGAAAGCATCCTTTGA
CCAGAGGCTTTCCTCCCGTTTCCCCTGGGTCCAATATCAT
GCCAGCCCATTTCACAGATAATAGAGCTGGGATGGTTAGC
AGCAGCTAATATAGTATTGATTCGTTTATGACACTACACA
TCGAATATTTACTCTAATAAATGATTCTCCTGACTCCCTC
TGAGTCTCTAGCTGGAGACAGTTGTAGCTGCCAGTGGAGT
TGGAATTAGACGACCTCTTCATTGCCTTTCCTTTACATGG
ATACTGGAAAAGCAGGTTTCCATTTTCAAGAGTTACAATG
GAGAATGTAGGCTATGATGAGAATAGAATCAAACTAAAGA
TTATTTATAAGTAATTACATTTTCTGCTTTGTTTCATGAA
ACATATACCGTATGTTTTCATATTAATGGATTTTTACATT
TTGAAAGAAAAATTATTTGTATATGTTTAATCTCAAATGG
TCTTAAAACTTGTGATTCTAAAAAATAAGCTTGAAGGGCT
AATAAATTAACTCTATATCATAATATAAAATCATTTATAA
TGATTTTTATTATAAATGATTGTGAGGGGAAAGGAAGAAT
GAATTTTGAATATTTTTAACAGAGACTGTCAAAATGTATC
TGGGTTCTGCAAAGGAGGGCTGGATCTTGGCAAAGGAGCA
GCATATCAATAACCACACACCTCGTCCTAGAGCATGCCTC
TTACCATCCTCAACCCTTATTCACATGTTCCTGAAGCATC
ACTGTATTGGCACTTCACATGCACCATTATAGGTCTTCTT
AGCCCACCCACCCCACACTGCAGCCCCTGCTACAGCAACC
AGTTCTGCACAGGCTCCTACCACCTTCCCAAAATGTAATC
TGACAACCCTGCCCCTTGGCCTATGCTTTTTATCCCAGGA
CTTTTCTGAATCTGATCATCACTCAGGTGTGCTCTACCTT
GTAGGGAGCATAGTTAATGCCTATGGGGTTTCCACTGGCC
ATTGGGGAATGGAAGATAATGGATAAATGCTTCCACTCTG
GTCCCCAAGCTGGACAGTTCTGAAATACATTTAATTTTGA
TAGGCTCCTCGGATGATCCCAGGAGGATCCAGCTCCAGTC
AACCCACAGCAGTAGCCAACTTGACAGCTCATCCTTATTT
TGGCTTCCCTAGCTTTGCTATGCCCCTAGCCCTTCACCCC
TGGCCCCTGCAATTAGTCCCCAAATAAACTTGCATGCAAG
ACTTGTCTTAAGCTCTGTTTTCAAAGGAAATCAGGCTAAG
ACATTTTCTTTCATGTAAAAAAATTTTAGGTTGGACAAAA
CATTATGTTATTCTACTGATAAGTAATTTTAAACATTTCA
TATTTATAATTAATAAATATATTATGAAGCAAAATGCACA
TTTTACATTTACTGGTCTGTTAAAATACAAAACTTTAAAG
AAATTTCACACTTTCAGTGGTCAACACAGGAATGTTTTCT
CAGAAACCAGTGGTTACCACAGTAGATGCAGAGTAGGTCC
CTCAGATGCACAAACATATGCCGGTGCTCTCAGCGTCTAG
GGGCCAATTTGTACATACCTGTCAAAATCGTGCTGCCTGA
GGGCTTTTCTCTGAAGCTTCTGAAAGCCTGAACTGCCTGA
GCAAATAGTAGGCCAGAAGTTTCTGGAATTAACCCCTCTG
GAGCAACCTTCAACCAATGACTGATAGGAGTAAGGAATTT
ATACTCAGCTCAATAGATAGATGATAAGATAGGGAAATAG
GTAGGTAGGTAGGTAGGTAGGTAGGTAGGTAGGTAGGTAG
ATAGATAGATAGATAAATACATGGATAATAGATAATAGAT
TGAAAAATAGATGATAGGTAATAGAGATAGATTGATAGAT
AATAGATGATAGACAATATACTGATAGATAATAGATGATA
CATAATAGATTGAAATACAGATGATAAATGGATAATAGAT
TAAATAGATGATACATGATAGATTTAAAGACAGATAGTAG
ATAATAGATAGATGATAGATAGAAGATAGATGGCTAGATA
ATAGATAGATCAATGATAGATAGAGACATAGGTATATAGA
TGTATATATTTCTCATTCCCCAGGAGATAACTCTGAAGTG
TGTATTCTACACCATTTCCCAATGTCTCCCTGGTATTAAG
TGATAATGGCCATTAGTAGTAACTGGTTTGATGATGTACC
TTCTATTGTCTGCCTTCCCTTTCACATCTCACTTCCTTAT
TTCCCTTCTGGCGTTTCATACATTTCTCAAATAAGTTATT
TTGTACTAAGAGCCTGTCTGAAAGTCTGTTTCCATGGGCA
CCCAAATGGAAACAATTTTGTTGGTACCAAAATCTGTAAA
GCATTGCCCCAGGTCATACACAATGAGAATATTCTTCTTT
ATAAAATAGGCTCTGCACTTTTACCCACTGGTGTCACCCA
GTTTACATGAGATCTAAAAATGAGAAATCAAACACTAATT
CACAAATGGATGTGTGAGAAGAAATTCAGTGTGTATATCT
ATTCTTAAAATATGTGTGCCTCAGTGCCTTTGAGGCTTAG
GGTTAAGTTGGGGTAAGGTTTTTCATTGGTTTGGGTTTTT
TGATTTTTGATGACTTAGTGGTAAATTTCATTCATGCACC
TAACAAACTGCTTGTTTCAAAAATATTTTTACCAAAATAA
TGTGAACTCTGTTTTCTTCATTGTAGAATAAAGAATAGCT
AAATTGATTTCAACTACTTTCTCAATCTTTTCATGATAGT
CTCTTCAAATGGCAAACTGCTGTGTGAGGCATTTATTTTT
AACATTCCAATATCATAGTGTGTTGCTTAAGATCTCAACC
CTCACTCTCCTCCACAGACATATCATTTTTCTAAAAGATA
AAATTTAATCAAGAAATTTGCCCAGAGGAAGGAGATGGAG
GAGATAGCTCACCTAAGTTTATGCCTGCCCAAAGTGAAAA
GACATATATAGTGTCCTCCTTGGATATTGTCACATTAAAT
TTGCTTTTAATGAGTTCCTTCTCATTGCCAGTATATAGAC
AGCATTATTCTTTGAAAGTCTTTCCATCTTCATCCGATGT
CCACAGACTTCCCCCAATTCTAAGAATAAAGAGCCCACAG
GAAGCAGCAAGAACAGGAAGGGAGAGATGCCAAAAGTGTA
GGTCTTCCAAAAGATCTTATCCAATTCCAGTGATTTTATA
CAAACTTAGATGTTGAGATGGGGTGGAAAAATAAGAAGAA
AAAGTTACCATTACTCATTGGAGAGATGGGACTATCATAT
GGCTGCTTTGGGTAAATCTCTAGGAGAGATATTTACAAAT
ATTTTCTGGCCTCTTTCTATATATTAAGTATTGTACTAGC
TCCTGAGAAATCAATATTAAATAATGTATATTTATTTAAG
AAATTATTTCATAATTTACAGAAAAACCAAATCCCAGATT
TCACTAGAGTATTATAAAAGCGGCCACTGAGGGCTTCATT
TTGGTGCTACAAGAGCTCAAAGAGGCCTCTCAAGGAGCTT
GGGGATTCAAGTGTATCCCCACCTTGCCTTTATGGAAAAA
TTCACTCTCCTGCCGCCAATTCCTCAAAAACATAGCAATA
TAAGAGAGGTTTTTTTCATTCTTTATCAACATAATTGATA
ACTGGAATTTATACAATGTGCTTGCAATATTAATAGAACA
TTTAACAAGAGAAAGTAGTATCAGATAATATAACCCCATT
GCCCTTACTGGATATTCTTACCTTAAAGTGTGAAATTTGA
TTCATCTACCCTAGCAACAACTACTTTTTTGTACAGACTT
AGCTACACAAGTATCTCAGAAATATTAGTGAGAATAGTGT
GCTTTTATGTTCTGCTACTCCTCTGACCCCATTTCACTGA
AATTCTGTTTAACTTCCTCTCTCCACCCCCACTCCCCCAC
TGGCTTGCAGTCTCTCCCTTTAATTCACAGGACTCTGAAG
GCACAGAGGCTAAGCCGTGACGTTTCACAGACTCCCTGCC
TGGTACTGTGGGGCCAATTTAGCACCATTGGATCGCATCA
CTGACTATACCAGCCACAGTACCAGGCACCAGAGAGAAAG
AAATGAATCTTCTATCTCATGATCTAGAGAGAGAGAGACA
CTTAAGATATGTGTTTTTTTCCACAGTGTGAGGACTGTGT
CATAATGGAGGCATGTGAAAGACACCATAAGAGGAATGTG
GCCCAGAAGCAGAGGGCAGAGAGGATGATGGACATTTCCT
GCCAGAGGTGAGACACAAGCTGAGGCTTTAAAAAGGAATT
GAAGTCAGCTGTGCATAGAAGGGGTGAGGGAATCAGTGAT
GCGCTGTGTTCCTTTCTTTCTGTAAAGGCTCCCCAAGAAC
ATTAGATGAAAGGTGACACAGAAATGGAACACAACTCAAG
CAATGAAGGTCAGGACTCTCTGCAATCCCATGAACCAAAG
AGTTCGTGGGAACATTGTGAATAGCAGAGGTGAAGGTGAG
GCCCACACCTGCTAGGACTGATAGTTCAAACAAATCCCTC
TACTCAGCTCTACCTGGGTTTTACCACTTGCAGAAAAAGC
AAAGGTCCTGAGAAGTTTATAAACCTCTTAAGAAATGAAG
TTCCAGCTATCAACATAATTTACTAATTCCACAAAGGTCA
GCAAGAGAGAATTTATACAAATACAGTATTCAGCATTTTA
CCTTATTAAAAACTGAAAGGTAGCCTGCTATGCATAAATA
GGCTTAGTTTACCCACAATTAAGGGAGGAACTTGATCCAC
AGATATGTACACATATTTGAGAGGACATTGAAATGCTTGG
TAATTTTTAAAATGTACATAACACTATATATCACCATCTT
GTGTTTTATATACTTGTGCAAGTTAGCAACAAAATCCGTC
CCCCTTTGTCATAGTCAAGCCAACAGAAAGTGCAGAGGGC
TCCTGGATCCTCTGATAATTTGAGTTATGATTTTTTTACT
TTACAATGGTGCAAAAGTGATTCACATTCAATAGAAACTA
TACTTCCAATTTTGGATTTTGATCTTTTCCAGGGCTAGCA
ATATATGATGCAATACTCTCTGGCAATTCTGGGCCAAATC
ATCTAACACAAAGCCTATTTTATAATAAAGTGTTAAATAT
GTCATGTAATTTATTAAATACTGTACTATACGGGTTCTGA
GCACATTTACAGAATTCTAGGGTAAGCTACAATATTCAGT
AGATTCAGTGTATTAAATGCATTTGCAACTTACGATATTT
TCAACATGTGATAGGTTTATTGGGACTTAAACCCATAATA
AGTCAAGGAGCTTCTGTATAAAGACAGACAGCTTTGTCTT
CTGAGTGAAAACGAGACATATAAAAACTGAATTATAGAAA
AGGTAATATGCTTCCCCCTCTTCATGGACAAAACTGAAAA
CAATTGACAGTAACTTGCTGCAGAGCGACATTTCAGCCAA
CAATAGATCACATATATGACAGTGGTTCCACAAGACTATA
ATGAGGCTGAAAAAGTCCTATCACCTAGTGGCATAGCCAT
CATAATGTCATAGCCACAGTGTACTGCCTTTTCTATGTAA
ACGGCTAAAGATATGTTGAGATATACAAGTACTTACTACT
GTGTTACAATTGCCTACAGTATTCAGTGCAATAATGTGCT
GTATAGTTTTTTAGCCTAAGAGAAATAGGCTGTACTATAT
ATTCTAGATGTGTAGCAGGCTATAGCATCTGGGTTCCTGT
AGGTACATGATGATGTTTGCACAATGACAAAATTGCCTAA
CGATGCATTTCTCAGAAGGTATCCCCATCATCAAGAGATA
CGTAACTGTATACCCATAACTTTCTTGGCAACTGCAGACT
GAAAAGGACTCTAGAATGAAAACTTGTCATATGCTTCTCC
CCATAGTAGGAATCAACTAATGTGTGGTGTCTTCAACCCT
GATCCACTTTAGAGGTAGTCATGGCATACACATCATTTAA
ATAAAAAATAACAAAATCAAAATGATCTGGTGCTTTTATG
AGAATATTCATCTTTAGTAGCCTTTAGAAATGTTAATGAG
TATAGATGAGTCTCCATTCTGTAAAAGGGAGAGAAAATCT
ACAGCAGGGAAATGTCACCTATGCTGAATGGGTTGGTGGA
AAGCAGCCATAGATGGGCAAAGTAACATTTTTAAGATGCT
GCCAAAATAAAATTAGAACTCAATAGCCTTGACCTGAAGA
ATTTAAAAACTATCAATGGTAATAAAGTTAATTAGCTGGT
TAATGGCAATAGATGAATAGCTATTTATATTTAATGCCAA
ATAAAGTGAATGCCTTGGCACCTAGGAAATAGTATATATT
AGCCTCACAGTACTATCAAGACAGTTCCAAGTCCACAGTC
TTATTCAATAGGTATGAAAATCAGAAATTTCCCTAAAGTG
TTTGTAGTTTTATTATCAGTTCTCATCAACTTGCTTTAGA
AACCTCTAGCTCTTTTCAAGTAAATTCCTATTTCATTTCA
TGTATTATAATTCATGCTGAGTTTCATGTTTTATAATTCA
TGTTTAGTCTCATCAGAATGTTATAAAAGGCAGTGTTGTA
AGTGGAACTCTGGATTAGTTTCATGCCCAGGTAAAATATC
CATTCAAAGTATTATACAAATTAGGCCAGTGAGTTCTGAT
ATAAAATAACACAAGAAGTTCACTGACGTGGTTTCAGATC
CACATTATTGCTAACCCTTAAAAAACCTCCACTTGTTGAA
TGTTTATATACTAACAAAGAAAGAAATACACAATTACCTG
AAAATGCCATTACAATAGTCTTCCTTTGTCCAACCACATA
TTTATGTGAGGCTGGATTTTCTTCAGACACTTCAACCACA
TATCAGACAGCAACAGATTGAACGCAGAAGCAGGTATGAG
AATTCAGTTATCTTCAAGACAGACACTAACAAGGCTTATA
AAAAATAAAGGAGTGCCACATTTATTACTACAATTTTTGT
TTAGCAATCGTTATTTCTATGGCACAATAATTTTTATGTA
ATGTATAATGTTTCTATTATTTTTTAAATTAATAGATTTT
CTCAAATATCCTGTTTTAATTTCTGTTGTGATAAATATGA
ATAGACATAACTCACACACAACTCCTTGGGCTTAATAATT
GTTAAATATGAAAAGATATGGTGATTCTTTCAGCTGTTCA
GCATGTCTATTCCAATTATGCATTTTGGAACTGGGGATAT
AACCACAGGATGGGTTTGAGGATATACTTGACCCACAGCA
AGATGAATCTGAGCTAAAACTTTGTCAGTCACCTGACCTC
CATAAGCCCCTACTCGGACTAGAAGGCCACAGTGACATTT
TGGGCCTCATGGAATCAGTGTTAGTTCAGCGTCAATGTTC
AAGAGCCTCCTCCCAAATCCTGATTATTGCTCTCTTTCCA
ATGCACAATTATCATTGTAATAGGCTTTAGGTCCTTTGTA
GGAAGGCTGAGAGAAAGATTAGCAGTATACATTTTCCATT
GTGTTCAAGGGTCATTCCTCAAGGAGACCCAGTCTTCCCT
TCATTCAAGGGGCTCTGGGTCTGTTAACTGGCTCAAGTCT
GAGAACTGATTGAGCGGCTGTTTTTATGATTCTGTTTTTA
TGATTCACATTAGAATTTTGTGATTCACTTTACCTGGAAC
TTTTGTTTATATAGATCGAGTAAGAATTTAATAGCTTCAT
ATCTATTTTACTTCTAGGAACACTATAATTAACAAGCCAA
CTTTACCAGTCTGCAAGAGTCAGACTATTCTGATTACTGC
TTTGACCCTCTTGTCCCTTAGAGTAACCATCCTCATCATG
CCTTTGGCAGTTGAGTGTTGCCACTTGGCTCTTACTCCCT
GTCTTACTCTGTTTTCTGTTGCAACAGAATATCACAGACT
GGATAATTTATAATGAAAACACGTTTATTTGGCTTGTGAT
TCTGAAGACTAGGAAATCCAAGAGCATGGCACTGGCATCT
GGTGAAGAGATTCTTGCTTGCCATAAAATAGCAGACGACA
TGCATATGGCAAGAAGGCAAGAGTGTGCCTATCAGCTCAA
GCTTCCCTTTCTCTTCTTATAAAGCCATGGGGTTCCACTC
TGATGATCTTATCTAATCCTAATTACTGCCTAAAGGCATC
ACTTCCAATCAATATATGAACTTGGGGATTACGTTTCCAA
CACATGAAATTTAGGTGACACACTCAAACCATAGCATTCC
ACTTCCAAAATTTATGCCCTTCTCACATGCGAAATACAGT
AATTCCATCCCAATTTCCCCAAACTCTTAACTTGTTCCAG
CACCAATTTAAAAGTCCAAAGATATCTGAATCAGATATGG
GTGAAACTCAAGGCACAATTCACCTTGAGGCAAATTTCTT
CCAGCTGTAAGCCTGTGAAATTAAACAATTTCTCATTTCC
AAGATACAATGGTGGAAGAGTATAGGATACACATTATCTT
TCCAAAAGGGAGAAATAGGCCAGAAGAAAAGGAGTAACAG
GCCCCAAACAAGTTCAAAACCCAATAGAGCAGACATTAAG
TCTTAATATTTCACTCTATATGCTGCTTCCTAGACACACT
GCAGGCTTTGGGCCCCAAAACTGCCTCACTCTTTACTATA
GCTTTGTTGGACTTAGGCCACATTTCAGCTTTCTCAAGTT
GTAGTTGCACGCTGGTGCCTGAAGCTTTCACAGGCTGACA
TTGCATGTTGCCAGTGACTGTACCATTCTGGGATCCCTGC
AGCAATCCTGCTCCCAGGGCTCCACTAAGCATTGATTTAG
TGGGAACTTTCTATGGCAGCTCCAACCCCACAGTTCTGCT
GGGCATTACCTTAGTGAGGGCTCTCTCTGATTACTCCAAC
CCTGAGACAAGTCTCTTCCTGAACTCCCAAGCAGTCTGCA
ATATTCTTTAAAATCTAGGTGGATGCAATTATACCCCCAC
AGCTCTAACATTTTGTTGGTCTACAGAATTAATACCATGT
AGACACAGCCAAAGTCTATGGCTTATACCCTTCAGAGTGG
AAAGTCAAGCCACACCCAGAGGGGTCAAGTTATATGCAAG
ACCACTTGAACCACAGCTGGAATGGCCAAGGAGTGCTGCA
CTGGGATGCAGAGAGCAGAGACACAGGCAGCCATGGCTAG
TGAGGCCACAGAGGGTTCTCAGACCTGTCTCCCAAAACCA
TTCTGCCCTCCTAGAGCCCTGGGCCTATGATGGGAGGGGC
AGCCTCAAAGATCACTGAAATACCTTTGGACTCTTTCTCA
CATTGTCCTGATGATCCCTTCTATCTCTTTAGCAAACAGT
CCCTGGGCTACACCCTTGGTTTCCTTTTCTGAATACACTT
TTTTACTCTTTAAATTACCAGGCTGAGAGTTTTCCAAGTC
TTTCTGCTTTCCTTCCCTCTTAATTACAAATTCCATCTTT
AAGTCATTTTTTTCTTTTCGTAGCCTAATGTAAGCAATTT
AAATTAGCCAAGCAGCAACCTGAATGCTTTGCTGCTTAGA
CATTTCTTCTGCCAGATATCTTAATTCATTGCTCTTAAGT
TCTGCATTATGAACACAACCCAGCTATGTTCATTGCCAGT
TTATAGCAAGAATGACCTTTACTCCAGCTCCTAATACCTT
GTTCCTCAGTTCCATCTAAGACTTCATCAGAACGGCGATT
ACTATCCATATTTCTATCAGCATTCTCAGCACAACCAGTA
AAATAATCTATAAGAAGTTACAAATATTCCCTGAGCCCTC
ACAAAAATCACCCTTAATGCCCTGTTCAGAGCAATACAGA
CTTTTTCTAGCCTGATCCTCCAAATTCTTCTAGCCTCTGC
CCATTACCCAGTTCAAAAGCCATTTCCACATTTTTAGGTA
TCCGTTATTAGCAACAATCCCATTCCCAGTACCAGTTTTC
TGTCCTAGTCCATTTTCTGTTCTATAACAGAATACCACAG
ATTGAATAATTTATATTTATATTTATATATATATATATAT
ATATATATATATATATAGAGAGAGAGAGAGAGAGAGAGAG
ACAGAGAGAGGCTTATTTGGTTTATAGTTCTTGAGGCTAG
GAAGTCCAAGATCATAGTGCTGGCATCTGGTGAGGGCCTT
CTTGCGGCATCATGACATGGCAGAAAGCATTACATAATTA
GAGGGCAAGAACATGCATGTTAGCTCAAGGTTCCCTTTCT
CTTCCTACAAAGCCACCAGTTCTATCATGGGGGCCCCTCC
CCAATGACCTTATACAATCCTAATTACCTCCTAAAGGCCT
TACCTCCAATCAACATATGAATTTGGGGATTAAGTTTCCA
ACATGTGAAATTTGAGAGATACATCAAAACTATCCCAGGA
TCCAATTACTCCTACTGTATTTAGGTTGTTCAACTGACAG
TCTGCAATTCTCACTGTAAGCTATGGTCAACATAGAAGAA
AGGCCATGGAACTCTTCAAAAATATTGGGGCTTACCTCAC
AAATTATTTCTCAAAATAAAAGGTATGCCTCTGGACCCAG
CCAGTGTGGATGAGTAGATCTTAAATGGAAAATTCACTCT
ACCATTCCAATTCTCCTAAGGCTTTGAATCCTTTCCTCTA
TGTTAATCCAAGGTAGTTGAGGCATTTCTAAGTCACATGC
AGTGAGCTATCTTTAGATCCATGTTTCAGTCAAGTAACCA
AACTGTTAGAGCCCTTTCTAACTCCCAAGCTGCAACATTA
AATGCAAAATCTTTATTTAGCAAGCTCATACCAATAAATT
TGGCCTGATTTAATTTAATGTTCCTTCCACCATTCTCTCA
CATCTTTACTAACCATTCCGACATGTGTTCCACCAGATTT
CTGCTGGTATAAATTAGAAAGCTCAAGTAGTTATTTTAAA
GTATAGTGCACTTCCTCATGGGTGACACTTTGATCTCACC
TTTAGGTACTTGCTTGGCCTTAAGTCTAGTTGTAAACCTA
GAAAAAAAGAGGGGTGATAGGAGCAGGTCCTGAGAAGAAT
CAGCATTGTGTTGCATGGCAACTGCCTCAGGGAAGGCCAT
TACCATTTCCTCAGGCAACACAGGGTTAATCCCATCAGAC
TAATGTAGAAAGACCAGAATGCTATGGGTGGGGAGGCCAC
TTGGGGTAAGAATGTCTCTTCCACTAGGGGTGAGAAGACC
CCTTCCACTGGCAAAGAGGATTCAACAGAATCTAGGGTTT
CATTGTTCCCCAGATTCATCAGGGTCTTCCCACAAATCCC
TATCCCAACTTACAGGATCCTATTCTTTCCCAATCAATGC
CTTCACTTTAACAGCAGACACCCAGTGAGTCTGGGAGTAC
AACCTGTGGTGTAATTTCGTCAACTACAGATAATTTTCTG
CATTTAATTTTCAGCAATTTCACACCTGTGACTACAGGAG
GTAAGGCTCTCATTCAGGGCAGACCTAGAAGCTCTTAGGT
TATTTATGTGGCACTTGAGCTGGAAATTCGAATTTCTGAG
TTTATTTTTTTCTTTTCACCACTTTGTCCAGCAACATTGG
AGCAACGAACCAATGTTATTTTATTCCCTCGTTTTCTAAA
AACGTTTTGAAATACGTTTTTAGAAAGTTATTTCATCTTG
GAGAGTCACTTAGCATCTTGCTTCTCTTTAATGGTTGGTT
AGGCGTATTTAATGCCTGTTGTTCATGACATGGACTATCA
GGGATCTCTTTACTACTGGAAACATCTAATCATATAAAAG
AGATAATTACAGAAGGCTCAGGACCAATTCGGAAAACTCA
TCTTTAAAATTTTGTTTTCCTAGAACTACTCATGATACCA
AAGTCTGTATTAGTCAGGGTTCTCCAGAGAAACAGATCCA
ATAGGATATGTAGATATATACGACGAAACTTATTATTGAT
ACTGGCTCACACTACCTGCTGTCTGTTTGCTGGAGAACTG
CAAAAGCCAGTGATGTAAGTCCCAGTCCAAATCTGAAGTC
CTAAGAACCAGGAGCACTTCAAAGATAGAAGAAGATGGAT
GTCCCAGCTCAAGAAAAGAGAAAGTAAATGTGCTTTTCTA
CCTTTTTCTTCTATTTGGGACTTTAACAGATGAGACAAAT
TAGTCAATCTACAAATTCAAATGCTAATCTCTTCCAGAAA
TCCCCTCATAGACATCCCAGAGATAATGTCTAACCAGCTG
TCTTGGCACCCCTTTGCCAAGTCAAGTTGACACATAAAAT
TAACTATCACAAAGGGTTTCTGAGACCCTGCTATAGAGGC
GAAGAACACAAGTTTACACTTTGACATTGGGTTGAGTCTC
ACCTCTAATATATAGTTGTTGTATGACCATGGTTTACAAA
GACTGAAACTCTCTAAACTTCAATTTCCTCATATGGGAAA
TGGAGATAATATTAGCTACTAGATTGTTGTGTTAAATAAA
ATAATATATATAAAGCCTCTGGCATGTAACAAGTGCTTAG
TAATTGAAAACTCTTGTTACATCTCTAAAGCACAGGATGA
GTATATAACAAAGATGTAATGAACAGTGTAGTATTTTAAA
ATCTACAAGAAAAAGATGCTTGAAAAAAATAGACCTGTGG
GGTCCTGGGATCCAGTCCTAGGCTCTTGGACAGCATTTCT
ATACTTGCCCTGGGTCAGAAGGGAACTCACTGTCCTGAAA
AGTAAGTCCCAGGCCTGGCAGCATTCACCACAAGCTGATG
GAAGAGCCCTTGGGCTTTAAGTGAACATAGACAGTGGCCT
GGCAGAACCCTTGTGAATCAGTAGTGCTGACAGCCACAAA
GAGAGGCTCCTCTGCCTTTGGAAAGGGGAGAAAAAAATGG
GAAGGACTTTGTATCGCAGTTTGAGTGTCAGTTTAGCTAC
AGGAAAATAAAACATCAGGTAAATTGCTAAGGTTTTTGAC
TCCAATTCCAGGCTCCAAGATAACATATCTGGACATGCAC
GGGGCCTGCAGGAACTCCCTGCCCTGAAAAGAAGGGCCTT
AGGCAAGACCCAGTGCCATGCTGGCTTCAGGTCTGACCCA
GCATAGTTCAGTGGTGGTGGCCACAGGGTGTTTGCATCAC
CACACCCCCAATTTCATATGTCTCAGCACACAGAAAGAGA
TCCCATTTGTTTGAGAAAAAGTAAGGGGAAAGAACCAGAG
TCTCTCTCTGGTAATCTAGAGAATTCTTCTGACTGTTATA
CAAAACCACAAGATAGTACCTCTACAAGCTTGCAAAAACC
ACAGTGTTATTGGGCTTGGGGCCCAAGTTTCTTTCAAATA
TCTGGAAAGCCTTCCCAAGAAGGACAGGCACAAACAAGCC
CAGACTGTGAACACTAAAATAAATACCTAATTCTTCAATG
CCTAGATACAAACATCTACAAGTGTCAACATCATCCAGGA
AAACATGACCTTACCAAATGAACTAAATAAGGCACCAGGG
ACCAATCCTGGAGAAACAGAAATATATGACCTTTCAGACA
GAGAATTCAAAATTGCTGTGTTGAGGAAGCTCAAAGAAAT
TCAAGATAACACAGAAAAGTAATTAAGAATCCTATCAGAT
AAATTTAACAAACAGATTTAAATAATTAAAAAGAAACAGA
AATTCTAGAGCTGAAAAATGTAGTTGACATGCTGAAGAAT
GCATCAGTCTCTTAACAACAGAATTGATCAAGTAGTTCAT
TTGGTAAAGGAAAATTAGTGAGCTTGAAGACAGGCTATTT
GAAAATACACAGTGAGAGGAAACAAAAGAAAAAAGAAGAA
GAAACAACAAAGCACACCTACAAGATCTAGAAGATAGCCC
CAAAAGGACAAATCTAAGAGTTATTGGCCTTAAAGAAAAG
AGAGAGAAAGGAGTAGAAAGTTTATTCAAAGGGATAATAT
TAGAAAATTTCCCAAACCTGCAACAACATATCAACATTCA
AGTACAAGAAGGTTATAGAACACCAGCCAGATTTAACCCA
AAGAAGACTGCCTCAGGGCATTTAATAAAAAATATTTATC
AATAATGTCAAAATCTAGAGAGATGATGAATGGGGTAAGT
TATTGGTGATCTTTGGAGGAGTTAGTTTGAGAAACACAGC
ACCATCAATTGCCAAATTGCAATGGGCTAAGTGGTGGTGA
GGAAGCCAAAGCTGGAAATGTAACTCCTCCTTTGCAGCAG
TTCATGTAGCTATGATTCTTGTGGAATATATGTAGCAGTA
TCCTTGACTACGGAACCTAAGTTGAACAATATGCAAATTC
CCCTGCAAACAGAAGTTGTGTTATAGCAATAGATCAGCCA
AGAATCTAAGTCAGTCTTGGGGGTGTATTAGGCCATTCTT
GCATTGCTATACAGAAATACCTGAGACTGGGTAATTTATA
AAGAAAAGAGGTTTAATTGGCTTGTGGTTCTGCAGGCTGT
ACAGGAAGCATGATGCCGGCATCAGTTCAGCTTCTGGGGA
GACCTCAGGAAACTTACAATCATGGTGGAAGACAAATGGG
GAGCAGACACATCACATGGCCAGAGAAGAAGCAAGAGAGG
GAGAGGAGAGGTACCACACACTTTTAAATGACCAGATCTT
ACTCACTATCATGAGGACAGCACCAAGGGGATGGTACTAA
GCCATTCATCAGAAATTCACCCCCATGAGCCAATCACTTC
CAACCAGGCCACACCTTCAATAATGGGTATTAAAATACAA
CATGAAATTTGGGTGGGGACACAGATCCAATCCATATTGG
GGGAGTTCCTTTCTTATTATAATTATCAAATTCTGCCTTA
CATTAACTTATATGTGAGCCAATCTTCTGCCTCTTCTTTC
TCGTCCTTGAGGAAACTTAGGACATCAGCTGCATCTATTA
AAATGTCTTCTTCAGACTAGAAACAACAAAGTAAAAAGTC
AAAATTAAATTGAATAAGTAATTTCTACAATGTAAACATA
TACAGTGACCTAATTGAGTGAATGGCATAGAGCTGTCAAG
TGTGATGCTAGAAAATTCCATCAGCTGACCTTGAACCACC
TTTAATTTGATCTCTGGTCTCCAGAGTGAGTTATCCTTGT
AGACACATACTCTCTTAATAGCAAGGACACTATTTTTCTG
AGAGCATGTGTGCAACAAATTTACCTTCTGTTATTAAAGC
CTTACTACTCTTTGTCTTTCTGGCCTACTAATGGCCTTAG
CAACATGAAGCATTTATAATTTTTTACTAGATTTGAACCC
AGGTGGCCTATATGTATGACATACAATTAAACTTTATTAG
TTTTGATAATACTGATTCAGAACTTCCCCTATTCAGGTGT
ACAATTGAACTTACCTTTCTGTTCTTCAGGAGAAAAGATT
TTTATAATTAATTCAAACTCTGATCTAGATGACAATGTGT
TTCTTTAAATAAATTAATTAAAAGAATAGAAAACTTTTCA
AATTGTCAATTTCTTTTCACCTTTAAAATAAGCAAAGTGA
TTGGGTTTCGAACAGTTAAAATGCAGATTCCTGCATTCCA
CTCCAAACCTATTGAATTGGAATCAGAATTTTGAATCTAT
ACATGTAAAAATCCCCCTAGTAAATATCCCTAATTAATCT
TATGATTAATCATGATGAGACCACTGTACTAAATTGTATT
TAAAGATTACATATTAGTCAATTTAGCCTAAGTTATGCTG
TGGCAACAAATTACTCCAAAGTCTCAGTAATTTGCAAGGA
AAAAAAGTTTATTTCTTAATCATTTAATACATGTACTCTT
ATTCTTAATACATGTATATTATAGTTCAACTAAGGCTCTG
CTCCAGGTCTATCATTTTCACTCCAGAGCTCAGGCTGACA
GTGTAGCTTCACTTGGAACTTTGCCTGCCTTAACCAGAGG
AAAAAAAAATACAGAAAATCATGAGCTGTCACATGGCCAC
TCCTGAACTCAACGGAGTAGGGCTGTATAATCTTCTTTCA
GGGAGAGGAAATAAGTAATTGTCTACCACTGGTGCCTCCA
ACTCTAAAAGTTAAACAATAACATTAATGGCTTCCATGTA
GATATTAAAAGTGATATTGATAAGAGTTTTTCTTTTTGAC
GTCTTTATTAAGCTATAATTGATATACAAATAATTGTACA
TATTTAATGAATACAATCTGATGGCTTTGGATATACACAT
ACATATGTGAGACCATCACCACAATCAAAGTAATAAACAC
ATTCATCACCCCCAAAAGTTTCCTCATGCCACCTTGTAGG
TGTTTGTTTACTATGTTTTGCTTTATGGTAAAAAATACAA
CATGAGATCTACCCTCTTAACAAAATGTTTAACTGTTGAT
ATGGTTTGGCTGTGTCCCCACCCAAATCTCATCTTGTAGT
TTCCATAATCCCCAGGTGTCCTAGGAGGGAGCCAATGGGA
GGTAATTTAACCATGGGGGAGGTTACCCTTATGCTGTTCT
TATGATAGTGAGTGAGTTCTCATGAGATTTGACGGTTTTC
TAAGGGGTTTTTCCCTCTTTTGCTCAGCACTTCTTGTTGC
CATCATGTGAAGAAGAACATGTTTGCTCCCTCTTCCATCG
TAATTGTAAGTTTCCTGGGCCCTTCCCAACCCTATGGAAC
TTTGTTTCAATTAAACCTCTTTCCTTCCTTGCAGCATGAT
AACAGACTAATACAGCAAATTGGTACCAGAAGTGGGGTGC
TACTGAAAAGATAACCAGAAATGTAAAAGCGACTTTGGAA
CCAGGTAACAGGCAGAGACTGGAACAGTTTAGGGAGCTCA
GAAGAAGATAGGAAAATGTGGGAATGCTTGGAACTTCCGA
GAGACTTGGAGGGCTCAGAAGACAGGAAGATGTGGGAAAG
TTTGGAACTTCCTAGAGACTTGTTGAATGGCTTTGACAAA
AATGCTGATAGTGATATGGACAATAAAGCCCAGGCTAAGG
TGGTCTCAGATGGAAATGAGGAACTTGGAAACTGGAGTAA
ATGTCACTCTTGCTATGCAAAGAGACTGGAGGATTTTGCC
CTTGCCCTAGTGGTCTCTGAAACTTTGAACTTGAGGGACA
TGTTTTAGGGTATCTGGCAGAAGAAATTTCTAAGTGGAAA
AGCATTCAAGAGGAAACAGAGCATAAAAGTTTGAAAAATT
TGTAGCCTGAAGATGAGGTAGAAATAAAAACCCATTTTCC
AAGGAGAAATTCAAGTCAGAAGCAGAAATTTGCATATGTT
ACAAGGAGCCAAATGCTAATTGCCAAGAAAATGGGGAAAA
TGTCTCCAGGGCATGTCAGAGACCTTCACAACAGGGCATG
TCAAAACCTTTACAGGCCCAGAGGTCTAGGAGGGTAAAAT
GGTTTCCTGTGCCGGGTCCAGGACCCCTGTGCTATGTACA
GCCTCAGACTTGGTGCCCTGCATCTCAGACACTCCAGCTT
TGACTACAAGGAGTCAGCATACAGCTCAGGCCATATCTTG
AGAGTGCAGGCCCCAAGCCCTGGCAGCTTACATGTGGTGT
TGGGCCTGCAGGTGCACAGACATCAAGAATTGAGGTCTGG
GAACCTCTGCCTATATTTCAGAGGATGTATGGAAACACTT
GGATGTCCAGGCAAAGGTGTGCTGCAGGGGCAGAGCTCTC
ATGGAGAACCTCTTCTAGGGCAGTGCAGAAGGAAAATGTG
GGGTGGGAGCCCCCACATATGGGGCACTGCCTAGTGGAGC
TATGAGAAGAGGGATACCATCCTCCAGACCCCAGAATGTT
AGATCAACCCACAGCTAGCACCATGCACCTGGAAAAGTCA
CAGACACTCAATGACAGCCCATGAAAGCAGCTGGGAAGGG
GGCTGTACCCTGCAAAGCCACAGGGTTGGAGCAGCCCAAG
ACTATGGGAACCCACTTCTTGCATCAGTGTAACCTGGATG
TGAGACATGGAATCAAAGGAGATCATTTTGGAACTTTAAG
ATTTGAGTGTCCCACTGGATTTCAGACTTGCATGGGGCCT
GTCATCTCTTTATTTTGGCCAATTTCTCCCATTTGGAAAG
GCTGTATTTACCCAATGCCTATAGTCCCATTGTATCTAGG
AAGTAACTAACTTGTTTTGATTTTACAGGCTCATAGACAG
AAGGGACTTGCTTTGTCTCAGATGAGACTTTGGACTGTGG
ACTTCTGATTTAATGCTGAAATAAGATTTGGGGGGACTGT
TGGAAAGGCATAATTGGTTTTGAAATGTGAGGACATGAGA
TTTGGAAGGGACCAGGGGTGGAATGATATGGTTTGGCTGT
GTCCCCACCCAAATCTCATCTTGAATTGTAGTTCCCATAA
TTCCTACGTGTCCTGGAAGGGACCCAGTGGGAGGTAATTG
AATAATGGGGGTGGTTACCCTCATGCTGTTCTTGTGATAG
TGAGTGAGTTCTCATGAGAGCTGATAGTTTTATAAGGGGC
TTTTCCCACTTTTGCTCAGCACTTCTGCTTGCTGTTGCCA
TGTGAAGAAGGATGTGTTTGCTTCCCCTTGTACCATGATT
GTAAGTTTCCTGGGGCCTCCCAAGCCCTGTGGAATTGTGA
GCCAATTAAACCTCGTGCCTTCATAAATTACCCTGTCTTG
AGTATATCCTTATAACAGCATGAGAACAGACTAGTACACA
TATACAATACAGTATTGTTAAATATAAGCACTGATAACCT
ATAGGTCACATTTGACAGGCTTCCAAATTAACCAGCTGGG
GGAGGTCTTATGATTCATGGCTTACATCCTGTCACTGAGT
AAATAATCTTATTGTGAATCCCTCAAATTGTTGATGTACT
GATTAATATGTAACCTACTGACACTGAAAAGGACAGTCAT
TTATTTCTGAACCATGAAGTTTTGTTCATTTGTTTCTGAA
TCATGAAGTTTTAATGATTGTCTTGCAAGTACACATTTTA
GCCTGTATGTTGCATATGTATTCTACCCTCCAAAGAAAAA
GGACAGCTCTGGTATGAGGAGCCCCCCTCACTTCTCCTAA
ACTTTCTTATAAAAGCCTTCCAATGTGTGACAGACTGTGA
AACACACCTAACTTTGTGGGTGTGTCTATTCCCAGGCCAG
GCTTCCAATAAACTTTTGTCAAGTTATTTCTGCTTTAACA
ACCTTTATATTTTGGTCAACAGCACTATGTTGTACAGCAG
ACCTCTGGAACTAATTCGTCTTACATAATCAAAATTTTAG
TGATTCCTATAATAGTTTGTGAACCTTGATTCTTTAGTTG
GGCTCCTCTAAAAGCAGATGCTTAGATAAGGACTTAGAGG
CAGATAGACAATTTGGAAGGTAAACTCAGAAAGACAGGTA
AGAAAGTTAGGAAAGTGAGACAAGGAAGGTAGAAAAATGA
ATAAAAAGCAAGAGGAGCTCAATATAGCTGGAGATTCTCT
AAGAAACCCTAGAGCCAAACTTCAGGACCCCAGGACCCTA
TCACTACAAGAGAGGGAAGCTACAGCACGTGTCCACCACT
GCCGCCCCTATAGATTAAGGATTGCCTCCCAGGGATTAGC
TCCCTCAAACTTTCTGGTTTATCTTTTACAGCTGAGCAAG
CTCTAGTACCAATGAGAAAGCCCTCAGGTAGGGAAAGGGA
AATTGCAGTTGTTTAAGGTGGGAATCTGTCAGTGGGCTGA
GACTGTACATGGGTATAATAAAAATCAGGGAATCCACAGG
ATATGGGAGGTGCATCAACAACGTTTGTTACACCCAGTTC
CAAATTGACCTTTATTTGCTTTGGGATATTTTGTTATCAC
ACATTTCAGGTCAATTTGACCTGTCCCACTGTTAGTCCAA
ATCATTTTTTTTCTCATTTTCTTTCTCTATTCACTATTAG
TACTTAATATTGCCTTAGGTTTTCACCTCAAGCATCAACT
CAAATTAAATGTGAGTGTATACCTGAGATATGTGTTGAGA
AAAACCTGAGGTCAGGTTTGGTGCACAGTGACCAATTAAG
TATGTCTTCCATGGACAGAGGACAAAGAATATTGTTAGAT
TTGCCACATATTTGTTATCCTTTGAGAGCAGTAATGGGAA
AAAAGGTCTGTGCTAAGTAAACATTTCTGATTGTGACTTA
AAGCATTGTAATAATTATTTAGATTGCTCAGACAGAGAAG
CAGTTTCAGAAATAATTACCTATGAATTTAATTATACACA
TTTAAACAACATGTGAGGGTGTAGGAAGTAAGCATGTAAC
TCATGGGTACAGAAAAATCCTAATATGAAGAAAAGATGCT
CTCATATCCCTAAGGATAGAATTAGTATCACATGATCTCT
CCATAAAAAAGATATACAAATAACTTCACAAATAAGTGAT
CCTATGTTAGGAGATAGAAATCTAAGAAGAAATGACAAAA
AAAAAAAAAAACTGACTTTTGCCTTGTTATTTCTCCCACA
CAATAGTAATGGGAGACTTTAACAACCCCACTGTCAATAT
TAGACAGATCAACAAGACAGAAGGTTACCAAAGATATCCA
GGACTTGAACTCAGCTCTGCACCAAGTGGACCTAATAGAC
ATCTACAGAACTCTCCACCCCAAATCAACAGAATATATAT
TCTTCTCAGCACCACATAGCACTTATTCCAAAATTGACCA
CATAGTTGGAAAAAAGCACTCCTCAGCAAATGTAAAAGAA
CAGAAATCACAACAAACTGTCTCTCAGACCACAGTGTAAT
CAAATTAGAACTCAGGATTAAGAAATTAATCAAAGCCACA
CAACTACATGGAAACTGAACAACCTGCTCCTGAATGACTA
CTGGGTAAATAACGAAACGAAGGCAGAAATAAACATGTTC
TTTGAAACCAATGAGAACAAAAATACAACGTACCAGAATC
TCTGGGACACATTTAAAACAGTGTGCAAAGAGAAATTTAT
AGCACTAAATGCCCACAAGAGAAAGCTGGAAAGATCTAAA
ATTGACACCCTAACATCACAATTAAAAGAACTAGAGAAGC
AAGAGCAAACACATTCAAAAGTTAGCAGAAGGCAAGAAAT
AACTAAGATCAGAGCAGAACTGAAGGAGATAGAGACACAA
AAAACCCTCCAAAGAATCAATGAATCCAGGAGCAGGTTTT
TTGAAAAGATCAACAAAATTGACAGACCGCTAGCAAGACT
AATAAAGAAGAAAAGAGAAAAGAATCTAAAAATAGATGCA
ATAAAAAGTGATAAAAGGGATATCACCAACGATCCCACAG
AAATACAAACTACCATCAGAGAATACTATAAACACCTCTA
TGCAAAAACTAGAAAATCTAGAAGAAATGGATAAATTCCT
GGACACATACACCCTCCCAAGACTAAACTAGGAAGAAGTT
GAATCTCTGAATAGACCAATAACAAGCTCTGAAATTGAGG
CAATAATTAATAGCCTACCAACCAAAAAAAGCCCAGGACC
AGACAGATTCACAGTCTAATTCTACCAGAGGTACAAAGAG
GAGCTGGTACCATTCCTTCTGAAACTATTCCAATCAATAG
AAAAAGAGGGAATCCTCCCTATCTCATTTTATGAGGCCAG
CATCATCTTGATACCAAAGCCTGGCAGAGACACAACAAAA
AAAAAAGAGAGAGAGAATTTTAGACCAATATCCCTGATGA
ACATCGATGCAAAAATCCTCAATAAAATACAGGCAAACCG
AATCCAGCATCACATCAAGAAGCTTATCCACCATGATCAA
GTTGGCTTCATCCCTGTGATGCAAGGCTGGTTTGACATAC
ACAAATCAATAAACGTGATCCATCACATAAACGGAACCAA
TGACAAAAACCACATGATTATCTCAATAGATGCAGAAAAG
GCTTTTGACAAAATTCAACAGCCTTTCATGCTAAAAATTC
TCAATAAACTAGGTATTGATGGAATGAATCTCAAAGTAAT
AAGAGCTATTTATGACAAACCCACAGCCAATATCATACTG
AATGGGCAAAAACTGGAAGCATTCCCTTTGAAAACTGGCA
CAAGACAGGGATGCCCTCTCTCACCACTCCTATGCCTTGT
TATTTCTCACTCCAAAACTCCTTATTGGGACCCTGCTTTC
CTTATTTCCATGAACTGCAAGCCAATAGCAGAAGAGTGGA
CACCCACTCACCTCTTCCTCCATGAACTTTACAAGAAGAG
GTGCACGCTGGCAAAGCCTCACTCTTTATTTGATAAAAGG
TGACTTTTGCAGCTTTCCAGGCTTAGATGTTTTTATCTCC
AGTTTGGACTTCAGCTTCATTAACTGAATTTTGACTTAAG
CTGGTGTATAGATTCTGAGTCCAGCTGTAACTGATTTCAG
ATAGTTAAGTTTGTGTGCCCTGGTCTGACCCTTCCTAGGC
CACATTCTATTTATGGCCTCCACCTGTTACCACCCTTCTT
CCTTCCATCCCCAGTGTTGCTGCCTTGTGCACACCTGACA
TTCCCTGACCCTCAGTCAGCTTATCACAACAATTAGACCA
AATAGCCAACCTCTCAGAGAAAAACAAATGGAAGTGTCCT
GCCCTCTTTCAGGGAGAAAGGCATCTTTTACTCCCTGGTC
AAAATTCAGCAGCAGAGTGCAAATAAGAACATTTTCTTTT
TTTCCACAGGAAATGAAAACCTTAAAAAGTTGTAGCCCCT
CAGTGCTTTCACAGATGATAAGGTTTATGATCCAGCCACC
ATTTAGCCAAAAGCAACTTTTTAAAAGGCTTAGGATATTT
GATAGAGTGAGCTTAGAAGTGTATTTCAGCTCTTCCCAGT
GACATTTAGATATGTAAACTTCCCTGCTTCTCTATAAGAG
GATCTCACATGAATATGAAAGTGATGCTGATTAGATAGTA
GCCAAGGGCCTGTGCTCTGGAGTCAGAGCGCCCCTACCGT
GTGACCTTGACCGAGCTACTCTACCTCTCAATACATCAGT
GTCTTTGTTGGATAAATGGAAAGGGTGATATCAACTTCAG
AGTGGTTGTGAAAATTATATCTATAAATAAGAATATGCAG
GGATATGGTTTGGGTACATTTGCCTTCACGGGAAAAACAA
AAATATTTATAATGATCAAACAAAGGATGAAGAAAGGATT
TTAGATATTAAATGAGTAGAATTGCTTCTTAGTCATTGTG
GTAGTTTTAAAATATGGCCCCCAAATTCTTTGGTATTCTT
CTGATACGGGTTGGCTCTGTGTCCCCACCCAAATCTCATC
TCGACTTGTAATTCTGTGTTGAGGGAAGGTAGTGATTGGA
TTATGGGCATGATTTTCCCCAAGGTGTTCTCATCAGAGTT
GTGCATTCTCACAAGATCTGATGATTTTATAAATGAGAGT
TTTTCCTGTGCTCCCACACACTCTCTCTTGCCTGCCGCCA
TGTAAGATTCCCCTTCTGCCATGATCGTAAATTTTCTGAG
GCCTCCCTAGTCATATGGAACTGTGAGTCTATTAAACTTC
CTTCCTTTGTAAATTACCCAGTCTCAGGCAGTTCTTTACA
GCAGTGTGAAAACGGACTAACACATCCTCCCATTAAGAAT
TCTGTGCAGTCTGAGTTTGAGACCAGCCCAGGCAAATTAG
GGAGACCCCACCTCTACCAAAAAAAAAAAAAAAAAAAAGG
GCAGGCATGGTTGCATGCATTTGTAGCCCCAGCTACTTAA
GAGGCTGAGATGGGAGATAGCTTGAGCCTGGGAGATCAAG
GCTGCAATGAACCTTGATCATGCCACTGCATTCCAGCCTG
GGTGATAGGGTGAGACCCGATCTCAAAAAATAAAAAAGTT
GGCTGGACACAGTGGCTTATGCCTGTAATCCCAGCACTTT
GGGAGGCCAAGGCAGGTGGATCACAAGGTCAGGAGTTTGA
GACCATCCTGGCCAACATGGTGAAACGCTGTCTCTACTAA
AAATACAAAAATTAGCTGGGCATGGTGGCACATGCCTATA
ATCCCAGCTACTCGGGAGGCTGAGGCAGGAGAATAAAAAA
TTTTAAAAAAGAAAAAAAAAGAAATGGTGGTCTATGTCCT
GTCCCTTAATGATGGGTAGACTTGAAACCACCTAAACTAT
ACAGTCAGGTAGAAATGATGTTTTTGTGACTTCTGAGGCC
GGGTCATGAAAGGCCATGCTGCTTCTGGGTGGTTCCCTTG
AATTACTCACTTCGATGGCTCCCTTTAGAGACACTCCTGC
TCAGAACCCAAGCCCCTGCTGCAGAAGCTAGAGCCACATG
GAGAGTGACCAGGTGTCCTGGTCAACAGTCTCAGCTGAGC
ACAGGTTTCAAGTCTTTCCAGCCCACACATGTGAGTAAAG
GACTCCCCACATGGTTCCAGCCACAGCCATTTTAGGTATT
TTCCAGTTGAGACCCCAGATATTGTGGAGCAGATAAAAGT
CACCCACTGTGCCTTATTCAAATTCTTGCTCTTAAAATCC
ATAAGCATAATAAGATGGTTTTTGTCTTTACTACTGTGTT
TGGCTTGATTTGTAACACAGCAATACACAACCAGAGCAAC
CGCACAGCAAAATAATAGAAACAGTCCAAAGGAAACGAGA
GATTGGTCTCATGCATATTGAATAGCTTGAACCTAAGGAC
AGATAACATTAAAACAATTCAACTGTTAACATCTTGTAAA
CATGATCATGCCCCAGTTTTGGAAGGATTTTCTCTGAAGC
TATATAAACCCTTACATAGGATTCATTGGAGACTCTACTT
ACAAAGCCTAATCATTATTGTCATAATTCTCTTTTTAAGT
AAATAAATTATAGTGATGTCATATGGAATTAACATTTACT
TAATTAAACAAAGATTTAAAAGCACCTACAGTACTTAGCA
CACTGTGAGGTAAATTTTTAAGTAATTTTAAAGTAAATAG
AATCACCTTGGATGCCTTTTAAAAGTCTGATTCCGGGCTG
GGTGCGGTGGCTCACACCTGTAAACCCAGCACTTTGGGAG
GCCGAGATGGGTGGATCACAAGGTCAGGGATTCGAGACCA
GCCTGACCAATATGGTGAAACCCCATCTCTACTAAAAATA
CAAAAATTAGCTGGGCGTAGTGGCGGGCACCTGTAATCCC
AGCTACTCAGGAGGCTGAGGCAGGAGAATTGCTTGAACCC
GGGAGGCAGAGGTTGCAGTGAGCCGAGATGGCACCACTGC
ATTCCAGCCTGGGCAACAAAGCGAGACTCCATCTTAAAAA
AAAAAAAAAAAAAAAGTCTGATTGCAAGGCCCATCCAAAG
AGATTCTGATTTAGTAGGTGTGCATTTGTTTGTTTGTTTG
TTTGTTTGAGACAGAGTCTTGCTCTGTCATCCAGGCTGGA
GTGCAGTGGCGCAATCGCGGCTCACTGCAACCTCTGCCTC
CCAGGTTCAAGCCATCCTCCCACCTCCGCCTCCCAAGTAG
CTGGGACTACGGACACACACCACCATGCCCGGCTAATTTT
TTGTATTTTTAGTAGAGACGGGGTTTCACCATGTTGGCCA
GACTGGTCTCAAACTCCCGAGCTCAAGTGATCTGCCTGCC
TTGGCCTCCCAAGGTGCTGGGATTACAGGCATAAGCCACC
ATGCCCGGCCAGTACGTGTGCATTTTTGACAAGCAATTCA
GAAAATTCTGATACTGGTGGTATAGGGAAAAAAGCTTCTC
ATTTTTTCAAGCAATTCAGAATATTCTGATACTGGTGTTA
TAGTGAAAATACGCCTGAAGAGGGAATGGAGTACACAAAA
CAAGTATATACCATAGCTTCTGCCCTCAAGCAACTTAATT
TGAATTAATAGAAAAGACATTTCTGTGAACAACATAAAAC
AGCATTGAGGCTTCAAATTGTGTTTGGGGTTTTAATCCAC
TAGAGTTAATATTTTTCTTCTCTAATTTGAATTGTCAGGA
GAAAAACTAGGCCCAAGAGTCTGAGGTTTTTCTAACTGGC
AGGAAGCTTAAGCAATTTACTTAGTGCTCGATCTGATTAA
CACAGTCCTTTTACAACTTACACGAGCAATATATTCTAAG
ATTAAGTGAAGAATGTAATGTCAAAGTTGAATTTTACTTT
CCAAGAAGATTAAAGGAAAACCCTGTGTTTCACATTGAAT
GACTAGCCCAGGGAAAGACTTGGACTAAATATCCCAGGAA
GCTTTTCAGTAAAATAGGAAGTAAAGGGTGGGTTGAAATT
TTAATATCTTTTCCCCACCCGTCCAGTCTCTTCTTTCCTT
ATGTTCCTGGGATCATGAAAATACAAATATTTTCCAAACT
CTTTTTAAAAATTCAAAGAAATATATTTTAAGTTAAACAT
GGCATATTGAACACACATGTCTGTACTCTCCCTCTCTTTA
GGGATGCCACTAACATGACAAAAAATATGTATATATAAAA
ACTCACAGGGACAAAGAGAACAGATGAGACAACACTAAAT
AAAATATTTCAGCAAAATTTTTTCTTTATTTTTTTTGAGA
CAGAATCTCATTCTGTAGCCTAGGTTGGAGTGCAGTGCTG
CGATCTCTGCTCACTGCAACATCCGCCTCCCATGTTCAAG
TGATTCTCTTGCCTCAGAACTCCCAAGTTGCTGGGATTGC
AGGCATGTGCCACCACGCCTGACTAAATTTTGTGTTTTTA
GTAGAGACAGGGTTTCTCCATGTTGGCCAGGCTGGTCTTG
AACTCCTGACCTCAAGTGATCCACCCACCTCAGCTTCCCA
AAGTGCTGGGATTACAGGCATGAGCCACTGGCACCCGGAC
CAACGAAATTTTAGAATATGAAAAAATTATGGGCAATTAT
TAACAGACTTAGAACACAGAAGGCTCAAATGTGAACCTTC
TATGGTAAGACACCAACATCAGACCAGTGATTTCTGCCCT
AGTCCCTCAGACTCAAGCATTTGGATTCACCTGGTACCCT
TGAAGATAGGGATGAAGAATGGCATTGAAACAGGAAGACT
GGTTAAATGTTTATGGAAGGACACTTAAAGTCCTTCTATA
CAAGCTAAGAAGCCAAGCTACTACTCTTTCAGGAACTCCA
CAGAAAATAGAAGGTTTTCTTTATAAAGATAATTCCATCT
CTGAGAATGAGAATGAGTTACTGTATGCAAACAGAAGACT
AAGTGAACGTCTTCATAAAAATGGTGAAAATCCCAAAGTA
GAAGCCTCTGATATTAAAAATAGAAACCTAAACCAACAAC
CAGATAGATGAAAGAAAGAAATTTAGAAGAAATGAAGAAA
ATGCAGGAAGCAGAAGAAAACTTCAGAGCAATTATAATTA
ACACCTACAAAAGATAAGATATTCCAATGTGAAACAAGAA
TCACATGCTAGAAAAAGAATATTCAGAGAACTTTTTGAAG
TAAAATTTGGATATAACTAAAAATTTACTCGAAGTGTTAA
AAATAAACTTGAGGACATTCCTAATCTTCATCCTTCTCCT
CCCCAAAAAAGTGTGGATGATAGGAAAGAAAAAAATGAGA
AAGTTAGAGGATCGATTCAGAGATCCACATCTCCCTAACT
GCTGTTGTAGAAAGAAGGAATGAAAATGTAAAGTAGAATA
CCTTATCAAATAAACAATTTTTTAATTCCTCATAAAGAGC
ATGTCTTCATTATGATACATTTGACCCACAAAGTGCCCAA
ACAATATATGAATAGCTCCATACTGTGTCAAAGTAAATTA
CACCATAATTCAAAGAAGAAAAAAAAAAGCCCAAAATGTG
GCACAAACGCAATAGAAGTTTATATCTCAAACCATCAACA
TATACATGTAGATGGACTTTACAGACTCGTGCGGTCTCAA
AAGATCTGCCTTCCAAATACTTTCTCAGAAGGTTCTTGGA
AGATGTGCTCTACAAAAGCAAAAGAGAAATCCAAGAAAAG
GAAGAAAAAAAATCCAAAACAGAGGATCCAAAAACAAGTG
TAAAATGAACTGATGATGATAAAGACATACTCCAGAACGA
CAGCTGTGCAGCAAACCTAGAAAGCAAGTTCTGACTGGGG
AAAAAAGATGAAAGTTTTCAGAAAGGATAAGCCTGCATGC
ACATGTGCACACACACACACACACACACACTCACACATTG
AACTCATAGATTTCTTGGACATATGACTACATTGAGAGAA
GTTTTAATGTTCTGTCAGTGAGTATGGGGTTTAATTAGTG
TTAGGTACATAAAAATTAAGTAATTAAAGGGTAAAGAAAT
ATATCCTGATATCCTACGTGACTCATCTGCAAATCATATT
AAGGCAATTATAATGACATAAACACTGAATATTCATTTAA
CCAAAAATTAGAATTATAGAGGGGACAGCAAATGGCAAAG
GTATTGGGAGTGGGGTATGGAAATATAAGAGCACTAAATC
CTCATTTTTCATGAAAAAAGTCAATTGATAATGCTTAAAT
GAAAAATGTAAAGATAAGAGTTTAAATTTGTTTCGAAATA
TGGAGAGTCTTAATCTGGGTTCCCCAAAAAGCAGAGCCTG
TGGCAAAGGCTGATGTGCCGCTCATTTATTAGGAGAAATA
ATGGAAAGGGGGAATGAGACAAGCAAAGGGTGAGTCCCAA
TCAAAGGTGGTTACCAAGTTATAAGTCGGCTACTCTTGAT
AGCAAGCACAACTGATGACTCATTGTCACAATTGTGAGAG
GCTGTGTAAATGAAATCACTTGAGACTGTCCATTATGCTA
GAGATGAAGGCAGAAGACTTAACCATCAGCTTCTATATCT
TACTGGTCAAAGGTTCACTTCACATGTGTGAGTTAAACAC
AGGCTGGGGGTACGGTGGTTCATGCCTGTAATCCCAGCAC
TTTGGGAAGCTGAGGTGGGTGGATCACGAGGTCAGGAGTT
CAAGACCAGCATGGCCAACATGGTGAAACCCTGTCTCTAC
TAAAAATACAAAAATTGTCCAGGCGTGGTGGCACATGCCT
GTAATCCCAACTACTCAGGAGGCTGAGGCAGGAGAATCAC
TTGAACTGGAGAGGTTGAGGTTACAGTAAGCTCAGATATG
CTATTGCACTCCAGCCTGTGTGACAGAGTGAGATTCCATC
TCAAAAAATAAATAAATAAAATAAAATAAAGGTAAACAAA
TGCAGTCATCAAGTGAGCAAGGTCATGCTTCAGTGTCAAT
AGGGACGCCCTGGATATGAGGCAAGAGGCATAGGAGGCAG
GCTGGAAGTGAGAGGTTGTTCGGTCATGGCTCAGTGAGGT
TAGTTAGAGCCTATGCAGGGCTGGTCACTGGGGAGGTGAT
AGAACAAGTAACCACACTCTTTAGAGACAAGTGAGGTTGT
CTGATTCTGGAAGAGCACATAAGGGGTGCTAGATTCAGGG
GGTAAGTATTAGAAAAAGCTAATAGAATTAAACAGAATAG
CCCATGAAGAAACAAAATAAGAGGTAGTGAAGATTAGGCT
GGGACTCTTAAAATGTAATTTTATTTTTAAACTCATGTGT
ATGCATTATTATATTAAAAACACAAACTTAAAAATGCCTA
AAAGTATTTTACATAGTAGGATTCTTTATTCCAGACACTT
GGTAACAGCATTGTAACTGATAATTGCTTTTAATTTTCAC
AAAGCCGAAATCAAAGTGGTGGTGGTTGTTGTTATTTTTA
ACTTTAGGCCATTTCTATTTCCATGCTACTAACATACTGA
ATGTAATCAATTACCAAAATTCATAAAGTCAGCCAACAAT
TCTCAAATTTTTCAGTCTAAGAAATCCTTTATACTCTTAA
ATTTCCATAGGTTTTATTTATTGGTATTTGCCATGTTAGA
AAATAAAATTGAGACTTTAAAAAATATTTTGTTTATTGAT
TCACTTTAAAATAACAATGTAAACCCATTGTATGATGTCG
TAAGTAACATCTGTTTTTAAAAAATAACCACATTCTCCAA
AGCAAAATACTTGAGTGAGAAGAGCAGCATTGACAAGCAC
TTTTGCAATTCTCTTTACCTTCCAGCTTAATCAAAGACAG
TTTATTCGTTATATTTGCTTCTATATTCAGTTTGTTGTAA
TACGTTGTTTGGTTAAAATCTATGGAAAAAAGAAACATGG
CTTCACACAGATATGTTGTTAGAAAAGGAAAGGGTATTTT
AATAGCCTTTTCGGGTAATTGTGTTTATTCTTCTTTGGTA
CTATGCCATAACGTGACATTGAAAACCACATCCATGAACT
TTTTGTATTCTATTACATTAAAAATCATTAGTCCATTTGG
CACCTTAAACAGACCTTTTTGTTAACCATGCATTGATCAT
GTGAAAGGTATCTGTCACTGAACTATTTAGACCTTCCAAA
TGTTGATCCATTTCATCAAATTGTCAAAAAATCACACTCA
TTAATACCACCACCTGTCTCATTGGAAAAGTCTTTTGGTA
TTGGGAAACTGACTACCTTATGGTGATAAATACAAGTTTT
CCAAATTTCTAATTTTTGTGTGGAAGCTCAAATATTTTTA
TTGACAACAACAACAACAAAAATCAGAAGCTTTTTTAAAA
TGACCAGCTCACTTCATTTATTTTTAAGAAAATGTCTGCC
AAATAAATTAGGATAACTCTAGTTTACCTGTCAGTCGTCT
CTTCAAGTGAAAATGACATGCCACGAAAAAAGCAGCTAGT
TTAGCTTGCAATTCAAACATACATAAGTGCTTTTCTTCAA
AACAGTCACCACACATCACTATGCAACCAAAGGGCTTTCT
TCCAACCTCCCATTTTGTCATACAGAAAGTTAAAATGACA
TACACACAAAGGTTGAGATCTAATAAAACCAATAATCTTT
ACTGCTTCATAAAGATACTTTTCAGTGTCACTGCCATGTT
TTTTAACTGTAAATGTATGGTGAAGAAATACAATGACTTC
TAGTTTAGCTTGGTACCACTGCCTTGATTCATACTAAGGT
GCCAGTAGTCTTACCCACCCTTGTTTTTGCACCCTGACTG
CAAATGTCAGCTCAGTGAAAAAGATAAATAATGTTGTTAG
TATTATTATGAAAATAGCTTTACCCTCTGAAACACTCAGA
AAGGATCTCAGAGACCCACAGGATATACGGATTGAACTTT
GAGAACTACAAATATGTGTACTAAGTACCATAAATCATTA
CAAGCAAGAATCTTCACTTTTTTGCCAGACTGAAGTAAAA
ATTGAGCTAAGCATTCAAAGCTGTCATAAATATGTATGAT
GCCTTAGATTGTACACAGGCAGTAGGATGAGATACTAATG
ATACTTGATCACAGCTCAGAGAACCTGAGTTCCAGTGCTA
TCATTCACAAGTCATAGGACCATTGATTAGTCAAGTGTGC
TCCTCCGAGTGTCATTCTCCCCATTTCTATCTTGAAGATG
ATACAGCCTACTTCTCAGGGTTATTGGATAGACTAGAGCT
ACTTAAAATGTAGTCCCTGAACCATCAGCATCATAGAAAA
ATAGAAAGTATGGGAAAGTACCTGGGAATTGGTTAGAAAT
GGAAAATCTAGGGTCTCAACCCACATGTGTTGACTCAGAA
TCTCTGGGTGTGGGGCACAGGAATCTCTCTCAGTCTTTCC
TAATAATTCTTGCTCATATCCAACTTTGAGAAGTGTTGAT
ATAGACCATGCACGATAAAGGATTGGAAGATATGAACACT
ATACAAATTTATGTTATTAGGATAATAAGAAAAAAAGGCT
TTCCAGGCAACATAACTACATAAAGATTGCTACTTTAGTC
ATATTTGTTTGTATCATCTATAGTCAGATAGTACTAATCT
AACTGTTGGTATGAAAGATACATGTGTTTCACAGAAACGA
ATTTAAAAATGCAAAGCCAAGAAAAAGTCTAGAGTTAGGG
GAGATAGCAAAAGGTATGCATGGAAAAACCGTGGGAAATA
ATGCTGAATGTGGTTAAAGTATAAAATGAGATGTTTATAC
TTTGTACAATAGGCAATAAGGAACCATTACAGATTCTTCC
ATTTTAAAGTGACATAATGAAAGACTGTTTTAGGAAATCA
GTTTGTTAACCATGGTGCAGAATGAATTGAAAGGGGAAAA
GACAGGAAGGCAAGAAGTATTTCATGAAACCATACATTTT
TCCTCCCCATAGAATAAAAAAAATTCTCTGATGAATTTGG
AACAAGATTCACACAGTCATAGGCATTTGTCCGATAGGAG
TGAAACCAAGGTAAAGAAAACTATGAGTATATGATGTGTT
CATCACTTACCCCACACATAACTTTATTTCCAGCACTTTC
ACTTTCCCTTTCTTTCAGTTCCAAGTCTTCTGCTAATTCA
CTGCTCTCAAACTCCTGTCTCTCACTTGCCTGTCTTCCAA
CCTGCTCTCCTTTATTCAGCAGCCCGAAGTCTTCTCCTAT
TAATGAAGAACAGCTTTTCTCTATTTCCTTTCCTTTAAGC
CCCTATACCTACTAAAATTTCTAAATGACAAGAAACAGTT
TTGCAAGAATTTCTGTGCTAAAGGAGAGGTGAAATGTAAA
AGCTACATGTCCCAGTTAGAGTCCGCTTCTCTTCCCAGAC
ATATAAGGAGTTATCAACAGCTTTTTCAAGATAATGCTTC
TATTTCAGCATCAGAAAAAGAAAAAATGGAAGTTAAGAAG
GGAAAATAAAATGAAAACAAGACAGAAGCAATGTCTCTGC
AATTCAGCCTTGGAAAAGATGAACAAGTCAAAAACAAGGA
ACTTGGAGCTGAAGTTGAATTTATCTGTTTGTGTGTACAG
GGGACAGAACCAGGTCAGAATGTCCTCGTGGAATTTTATC
TGTCCTGGAATAGAATTACTCTGAGTAAAACTAAAAGCAT
AATGCAAAGTTTGGATAGCAATGGTTGAAGAAGCCCCTCA
GGTTTGACCCTTAATTAAAGGAAGCTAATTACATAAATAA
AATATTATCTGAAGTGATCCCTGTCAAAAGCATTCAATTA
ATGTGTATTTCTGGCTGCAACTACATCAGAAAGTGGAAGT
TAAAAAGATTTAGGGCCAGGTGTCGTGGCTTATGCCTATA
ATCCCAACATTTTAGGAGGCCAAGTGGGGGTGGATTGCCT
GAGTTTAGCAGTTCAAGACCAGCCTGGGCAACATGGCAAA
ACCCATCTTTACAACAAATACAAAAACCAGCCAGGCATGG
TGGAGCATCCCTGTAGTCCCAGATACTTGAGAGGCTGAAG
TGAGAGAGTCACTTGAGCCCTAGAGGTCGAACCTGCAGTG
AGTCATGATCATGCTACTGCACTCCAGACTGGCAACAGAG
CAAGAACTTGTCAAAAAAAAAAAAAAGGAGAGAGAAGGAA
GGAAGGAAGGAAGGAAGGAAGGAAGGAAGGAAGGAAGGAA
GGAAGGAAGGAAGGAGGGAGGAAGGAAGGAAAGAAGGAAG
GAAGGAAGGGAGGGAGGGAGGGAGGGAAGGAGGGAGGGAA
AGGAAGGAAGAAAGAAAAGAAAAGAAAAAAGAGGAAGAAG
ATTTAGAGCAAGGCAGAACTTCAACATCACAGACAGGGGA
GGAGTAACTTGAAAGTGTGGGGGATTTCAGCATCTTTCAC
AGTGCATCAAGCTTCATACCTTTTCTTAATTTAGATTGAA
TACAAGCATGCAGATTCAGTTAAGTTAGGTGTTATTATGA
GATGCAAAGCTTTTTAAATTATACCTAAAATTTTTGGATG
AAAAACTCAATGAAAAGGCAATTTATTTATAGCGGTATCA
TATATAAGGAAAATGAAACTCTTTAGAAAATGCTTGAGAA
TGCTATATCTTTCATTTAACCATTTGAATCAAAAGAAGAC
CTATTTATTGGAAGGAAACTATGGTAATATTAACATAGAC
TATAATCAATTTGGTCCTATTTTTATTCATTCATAGATAA
TATCTAGCACAGTTCTATATAACAAATCTACTACAACTAA
CAGGGCATAATATAGCTTATGGGGTTTATACTCTAGTAAA
GGAGATGAGGAAAGGTGTAAACACAAAACCATAAATACAC
AACAATATAAAGTAAATTGTAAATGGCAAATAGAAAAAAA
GAGGGGGGCTAAGATAGAGAAGAAATGAGGGGTGAGTTTA
AATAAAGTAGTTAGGGGAAACATCTCTAAAAGGATATTAA
ATCTGTAATCTAAAAATGAGAAATTATCCAAGCAAATAGT
AGAGAGAAGCTCTCTCCTGCCAAGAAAACAGCAGGGGACT
GGTAGAGATGCTTTCAAAGACCTAAGAAAAGACAAATGTG
ACTGAAACATGGTGTGTAAAGAGGAGAGGGGCAAAGGATG
AGAGAAAGTGTGGGGCTCAGGCCATGAGAGCCTTCTAAGC
TGCCCTGTTAAGAGACAGTGGAGAAAATGAGGACAGAAGT
CGGTGGACTTGGCAACTTCGATGTAATGGGTAATGTGGAT
TACAGCAGATTCGGTGAAATAATAATGTCAGGAATCTCAC
TGGCGTTAGTAGGAGAGAAAGGCAGTAACGGAGGAGAGAT
TCACATGTTTGTCTCTCTCAAAGCTGTGAAGTGGGAGCTG
AGGATGGAGAGATCGCTGGTAGGAATATAGGGACCCAGGA
AGTCTGGGTTTTGTTTTTTCCAAAGACAAAAGATCACAGC
ATGTGTGCGTTTGTTCTGATAGGATTGCCGTGGTCCAGGG
GAGAGGCAAAGGATAATGGAGAGCAGGAATGGGGTCCAGA
GCACAAGGGAAAGATTAGATATAAGGGAAAGCACAAAGAT
AGAAAAAGAGATTGCATGAACACAGGTCAAGGTGTGGATT
TACTGGTGGAAGGTTTGGAAACATTGTCCTCTACCATCCT
CATCTCCTCCTAACCTCGGAATCCCTAAGCCACTCCTTTA
ACTCATCTAATCTTTACCTATTGAAACTCTTTCTAGATTT
AAATCATCAACACATCTTATCTGCTTGAAAATATTCATGA
ATTCCACATGAAAGTTATTTTCCTAAATCCACAGTGTTTA
CAAAGATTGTACTGCCAATTCAATACAGAGGACTTTTAAC
AGCATAGTCCTATAATTTTACTTATGGAATATAATGTGAT
GAGCAAAATGTTTTAAGATGAAAGATAAATTTTTTGGCCA
CTTAAAGGTGGCCAAAAAAAGTGGCAAGATCCAAAATCAT
TGCATAAGTTTTCTGTACATTCTTCCTAGTATCATTTAAT
GATATTATTAGGGTCTCATTATATGCTTTTTCACCCATGC
TACTTCCACTTTTTATATAAATGTAGCATTCAAATTATTT
CTTGAATAATATCCCTAGTGCTTCACAGAATGTGTCTCTG
CACTAGAAATGTGTTTCTATATTCATATATCCCTTCATTT
ATTTTCCATTACTCAATTAAGAAAGAAATAATAGAAGACG
TAACATAAAGCACATTATTGTGCCTTGTCCAACTGGCTAT
AGATAGATAGATCACCTTCAAATATAGTAGCAAATGCTGT
CTTACTATAAAAGAGCTTTTACCTTTTCAAATCCAAATGC
CCTGAGTTATTTTAAGCTCTGCTACCATCAGTCAGCTTCC
TGGTGTGGAAGAACATATAACTTAGATAAAGCTAGAGCAG
CTGGAGCAATCACCACAAATCACCAGTTATAAGACTTGCT
TGCAGCAGTAATACAGGCTGAAAAGTCCCCCTCCCCTCAA
AAAAAAAATAACCAATGAAGAAGTTAATGTGGTGTTAGAG
CTAGTAGTTGACCGTTGCTCTTGCCATCTGTCATCCCATT
GGACTACATAAGTAGAAGTCAACAAGAAATTCGTCTCTTA
TGTTGACACCACACAATGTCATTTTCTATTTATGCACATT
GTTAAATTTCATTTGATATCAAAATTAATCCAGAAGTTTC
TAAGAGAAGAAAGTAGTAAGAAATTTTCAATGTTTCAAAT
ATCTCTAAACGAAAGAAAACTAAGCTTTAAGAACATTGCT
AACCTTCTATAGAATAAAATCGTTTTTCCCACAACATGAG
TTTCAATTGAGAAATTTTATGTATTCAACTGCTCCTGTCT
TCATTGAGAAATATCTGTCCTCAAAAGTTATAATCTGGTT
TACAACACAGGTAGCAGGCTAATTTAAATAAATCAAAACA
TTTTCTAAATACTAATTAAATTCACAATAAGATTCCATTA
CATATGTACCAGGATGGCCAAAGTTAAAAACAAGATACCA
AATGGTGGTGAGAATGTAGAGTAACATGAACTCTCACATA
TTGTTGATGGTAGTATAAAAATTGATACAATACACTTGGA
AAACTACAGGAAAACTACAAAAGCCTGTGATGTGCTGTGA
CAGTAAATGTTTAACAACTGAGTCTGTGGTGGGAGAGGGA
TAGTAATTTGTATCATTTGCCAATTTCTATAGTGTAAACA
CGCCTCTGATGGCCAGTCTGACGCTACCAATGCGATGTCA
CTGAATGTGAATTTTGGAAGACATGTGCAAAATTAGCTCT
TATGAGCTGGTACAAGCCAGTCCATTTTACCTCTGACTAG
GTTGAAAACTCCAATTTCCCCAGACCCTACAAATTTCCTC
CTAATTATAATCCCAATAGAGATGCATACACGTGTTCACG
GAAAGCCACGTATAAGAATATTCACAGCAACACTATAAAA
GCCAAAAACTGGCAACAACCCACATACCCATCAATCAGGG
AAAAAATTAATTGTGGTGTATACATACAATGGGACAATAT
TCAACAATGAAAATTAACAAACTACTACTTATCCAAAAAC
ACAGATGAATCTCTCAAATCTAACATTGATAAAAAGAGCC
AGACATCAAAGAATAATGATTCCATTTAAATAAAGTTTAA
AAGCAGACAAAACTAATCCCTGATGATAGAAAACAAAATA
ATAGTTACCTTTGTTGAGTGAAAGCACCTATGAAGGGGCA
CAGGAAGGCTTCTTAATCTGGTGATAGCAGTTCAGGTGTG
TTCATTTTGTAAAAATTCTTTGAGCTATAAACTTACAACA
GTGCACCTCTTTTGCATGCCTGTTACACAACAATAAAACA
AGTTTACTAAAAAATAAAACTTTTCCAACAAAACAATTAC
GAGGATTCACTTTCCTCTGTGGTTATTCTCTGTTACACTA
ACTCTCATCACCTGTTAAAAAGAGTACAGACTCTACTGGT
TCTGCTGCTTGCATGCTGTGTGACTGCACAAATTACTTAA
CCTCTCTAAGTTTCAGTTATCTCTTACACAGAAATCATAA
ATATTTACTTAATTGGTATATTACACAGATTAAAAATAAT
ATATATAAAATGTCAATATGGTATCTTTTCTACACTCTAC
AATCCCTAGAACAGCCAGAATAATCTTTAAAAAAAAAAAA
AAACAGAATAAACATCCAATTATACTAGTCCCTTGCTTAA
AACTCTCCAATTACTTGAGAAAAAATAAAATTCTTATCAT
GGTCTACAAGGACCTCTGTGGCCTGGCCCTTGCCCTGTCT
CTGACTTTACCTCCTACTATGCTCATTCTCACTCTCTGCA
TTCCAGCCACACTCCCTGTTCTTTGAACTCACCTAGCTGG
CAGTTGCCCCAGAGCCTTTGCTTGTGCTACTATCTCTGTT
TGGAATGTTGAAGCCCCACATCCATGCAAGGCCAGTTCCA
TTCCCAGATAAGTCTTATATCAAAAATCATCTTCTCAGAA
AAAGGCCATCTCTGACATTTCAATAAAAAGTAGTCTCCCC
AGTTACTCTCTATCCCATTTCCCTGTTTTATTTTTCAATA
CAGCATTTATTGCTAGCTGGAATTACTTCAATTTACTGTC
TTTCTTCCATCATTGTAACCACACACCTCACAGTAAGCCA
AATAAGGGAGGGATAGTGTCTGATATACTCACTACTGTAT
CTTCCAGCACTAGAAGAATACCTGCCACACAGTACTCACT
AGATGGTTGTTGATTTAAAAATAATCAATAAACAATAATT
TTTTTCAGAAACAGTCATTATTTCCTCCTTCAAATATCCT
CATACATCATAAGAGTTTATAAATTTGTAAGTATTTTAGG
ATGGAGTTTATGAATTTGTGAGTATTTTAGGATGAAATAC
TGTGACTACATTTGCTCCTTGAACCATTGTTTTTATGTAA
CAGTTCTAGTTTCTTTTCTATTATAGATCTTAAGGATAAG
GTCAAGTTCAGGAGCCAACCAAAAGAAAAATGTAGTGTAC
TACCTCACCCTGGTAAAATGCATTCATTTGACAGAGTAAA
CAGTTTGAAATTGTTCATTACTAAGACATTGACTCCCATA
TGTGATAAGCTGTGTTAATCTGGGACATAATTTTTATAAC
TGCATTATGTCTTTTAGAGAACTGTACTTAGGGTCCTTTT
TCCCTCTGGAATTTTGATGAAGAAATCCTACAATCCATGT
CTTCAGTATGGCTCTTTAAAAAGCAGTTCTTCTTGCTATT
TCTGGGAAAATAAACCTTTAAAATCCTCAATCACTTTCCC
AGGTGTAAAATGAGCAATTCTTTCAGGACATCATCAAAAA
TATTGTTCATCTGCATAGTCTCATGTCTACTGCAACCAGT
GTTCTCTTATTGTGTAGTCTGGAGCTGAAAAGACAATAAA
TCATTAAAAGTAAAACCAATCACCTACATGTAAACAAAAC
CATCAGAGGAAGTTTTTAAAATGCTTCTCTAAGCTGAATA
TTTAGATCTGTTCTATTTAAAATCACATGATGGAAATGAT
TTTAAAACACTTTGAGTTTAACAATCCCCAGAAGTATAAG
AATGATATATAATCATTCTAATACAATCATTCTATACCAC
ATTATAAAGGCTAATATATAAAATTGTATGTCATCTAATT
AACTTGGGACCCATTAGAAAAATTAGTTTAAAGCAATAAC
AACAAAAATTACACCTCAAACTACAATTTTTTTAAAACTA
TCTTACAAAATATTTGGCGTTTTAACTTAATCTAACAAAG
GAAAAGTTGGCTTCCTTATAGCAAATGTAGATGAAGATGG
GCTGGAAGTAAGAGTTGAAATGGGTGCATTAGAGAAAAAT
GGAAACATACAAGAAACAATTTAGAAACCTTATAGACTCA
GCCTGGTAGGGGTTTGTCTGTTTGAGAGAGAATTAGTCGC
ACAGGAAGAAGGCTGTTGATGCCTTTGATCAACGAAAAAC
CCTGGAGAGGAAAGACTTACACAGTTCAGGGTTAAAAAGA
GATTGAAAACAAAATGCTTAGAGGAGATGAGATGGAAAAG
AAAGCCAGAAACTTTTAAAGTAGTGGGAGCCAGCACACAC
AGGAACTATCATCAATCTCTAACGTCTCACACTTCATTCA
GAGCTTTCTTCAAACTGCTGAAACCATGTTATTTCATAGC
ATTTGGGCTGACTTTAATCGTGAAATATTTTTAAAACTGT
CTCTCAAAGAATGAAACTTTTCTTTTAAATCATAATTAAA
TAAATGTTGTTAAAAGGAAACTCTTATAACAAGTTCAGAA
ATTCCATAATTTCTTTTCCTCAAGAAGTGATCTTAATAGT
CCAGATGGTAATGCTGACCCTTATTAGCACAAATTAGATT
GCATATATCACCTAAATTGTGCCCCATAGTTTTACCCAAG
AAAAGCAATGAATATTAGCAGATTCACACAGAAGTTTCTT
CTCTGATAAAAGTAAGAAAACCCATCAGAAAAGATTAATT
TTATCATCTTACACTGAGATATGAATCAGTCATGTAATTG
CTACATAAATATAAAAATAAAATTTTTGTATTAGGTATTT
GTTAGAAAAAAACAAATTAAACCTCTTACACAATTGGGGG
TGAGAAACTCTAAGGAGAGAACATCATAGAAGACATCTAT
ACAATTAGTAACATGAGATTCCGACAAAGTCAAACCGGAT
GCGATGCAAAGCAATTATAACTAAAGTTAATACGGTAATT
TTCATGAATGCTTGAAGTTGTGACTAACTACAACTGAATG
ACTGAAAAATTCCACATTAGATACCCCTTATTTTTAACAG
TGGCCCCATGGTTAATCTAATAATAGGTGTAAATTTTAAT
AATTTTTCTATAACATGGAATGTACTCAGAAAATGACAAA
AATTAAACTCTAGATTTAAATTCCAAAATCTGTAGTTGGA
CAATTAAAATACTACATAGAGAGAGTACCAGTTAGGAGTA
CTAGTTAATCTGTATAGGGTACTAGTTAAGGGTGTGGATT
CTGTAGGTGGACCATGCAGATTACCATTCCACCTCTCCTG
CTGGCATTTGTCTTGTCCAAGAGACTTGACCGCTGTGAGC
CTCAGTGTCTTCACTATAACACAGAATAATACTAGTAGTA
GTAGGTGGCAGTAATTTTACATGGAGGTGCCACAATATCT
TTTAGCCATCCACTGGTTTTCGGAATTTACAATACAGAGC
CAGGTTCTCCACTTTGGAGGACCAGAAAGGGACCTTTATC
AATATACTCAAAGTCCACCAGTTTCTCAGTAATAAGTTTA
TAATAACTAAAACCACAAAAGATTGAAGGTATCTAAGAAT
GCCAATCCTTAAAAACAATCCATGAAGTACCCATTATTAT
CCCCATTTTTCAGATGAGGAAACTGAGGTTTAAAAGTTTA
ACTCTCCCAATATATCAAAACAACTGAATGGCAGAGCTGC
TCTTCAAACCCTAGACTGTAATACTCCAATACCACTCTGC
AATAATGGTTCTCATGAATGTTTTTATTCTACAACAAAGA
TGTATAAGGATAGCCACATTTGTATAATCTATCACAGTGG
TTCACAAAGTATGGCCTGGGAACCCCTGTGGGTCCTCAAG
ACCTTTTCAGGGAGTCCATGAGGTGACAACTATTTTCATA
ATCATACTAAGATACTATTTGACTGTTTTATTTTCATTCT
TTCATCAGCATACAGTGAAGTTTTTTAGAGGCTACGTGAT
CAGTGATATTGCAACAAATTGAACGCAGAAACAGATAACA
GAATCTAGCTGTCTTCAGTTAATCCGGACATTAAAGGAAC
TTGCAAAAATGTGAAACAATGCCACTCTTCTAAAGTTTTT
TTTCTTTTTCTTTTTTTTTTTTTTGTTTTGGAAAATAAGA
TTTTTATTAAAATGTTATTTATGTTAACATGTAATGGGGT
TTTTTTAAATTATCAATACATATTTTTAGATATTCTCAGT
TTTTAGTTGAATCTGCTAAACATACTTAGGTGTAATACCC
ATAAACAAAAGCTCTTTAGGGGCCTCAATAATTTGTAAGA
GTCTAAAGGTGTCCTAAGAACAAAAGGCTTGAAAACTGTG
AAGAACTTTCACAGTACTTATGTCATTGCCAATACAAGAT
TATAGGTAAGGAAAAAAAGATTATACAAGGAGTGTTTTTC
AATAAGCAGCCAATTTAGTTTGACAGTTATCTGGTCACCC
CGAAATCAAATGTAATTTCTACCACTGCATCTACCCAAAT
TGAAGGCATTTTTCCATGATGAAAGGCCTTCCAAGAAATT
ATTGCCAGATGATATTATGTGAATTTTTTTATGGTTTGGG
AAGAAAATGGGATATGAATTAACAAGTGAGAAGTCAAATG
ATTCCAGCAAAATGATATTTATTGTGTGTTTTTAAAAAGG
AGTCCATATCTTAAAAGATTGCTAAAGAATCTCTTCCACA
TAATACAGGGAAAGAGGGTGAAAAACTTAGCTTACTACAA
ACTATCATAAGCCTTTAACCTTAAAAAAAGACATGAAGTC
TACATATATGTGTGTGCTATAAAAATGTAACTATAACAAA
AAATACACATAATTTACATTATATTATATATACCATTTAG
ATAAACCTGTTACTTCTGTGCAGGCTCCCCCGGACTCCCC
CTCACCATTTCTTTCTAAGTCCTGACCCCAAATCATGAAG
TGCCTTCCTTGGTTGCTCTGTGACCTGGCCAGCTGCAGGT
TTTTTCCAACAGGCTTGAACCGAAACCAGGGCCTTGCACA
TTTCCAGGCACTGAAAAAAGTTATCTAGGTTGTTGCCCAA
AACACTAAAAGAAACTGGCCCTGGCTTGAGCCAAAATCCT
CAACCCTTCATAGAAACTTCCTACATGACTCCCTCATTTC
AGACACGCCTAGGTAGAACACCTCCTTTCTCTCACTGTCC
GCCACAAGGATTGGAGCAGCACTCTGTAAGTTCCCCTAAT
AAATTTCTTAGATTCATCACCCTGGCATTCAGTGCTTCTT
TCTTTAGAACCTTAACCAGCCCCATCTCTGGACAGTTTGG
GGAACTTCCCTGCAGAAATTCCCCTGCCACCACTTTTGGA
GCAATTCCGGCCATGGGTTCGGTAAGACAAAACGTCTGAC
GGAGAAGAAAACAGGAGGCTCCACGGCTGCCTTGACCAGT
ATAACAACTTTGTTGATGTATGGGTAACTATCTAAATGTT
CCAAATACAAACTAATGTTCCTATATCTAGCAAGTGTATA
TTTAAATGGTGAATTAGTCAGGGTTCTCCAGAGAAACAGA
ACCTATAGAGATTAGGTAGAGAGATAGACAGATGATAGAT
AGATAGATGGATGGATAGATAGATAGGTAGATAGACAGAT
GGTTATAGAGATAACTTATAACAATAAGTTATTGACTCAC
TGATTACAGAGGCTGAGAAGTCCAGTGATCTAACATCTGC
AAGCCAAAGACCCAGAAAAGCCTGTGGTATAGTTCAAAGG
CCTGAGAGCTAGAGGACCAATGATGTAGACTCCAAACCCA
GCCTGAAGGCTTAAGAACCAGGAGCACCAAGGGCAGAAGA
TTGACGTCCAGTTCAAGCAGACAGGCAGAGGGGAGCACAA
ATCCAATCTTCCTCTGCTTTTTTGTTCTTTTCAGGTGCTC
AAAGAACTGGATGATGTCCGGCTGGGCGCGGTGGCTGACG
CCTGTAATCCTAGCACTTTGGGAGGTCGAGGCAGGCGGAT
TGCCTGAACTGAGGAGTTCAAGACCAGTCTGGGCAACACG
GTGAAAGCCCTTCGCTACTAAAATACAAAACCTTAGCCAG
GCATGGCGGCACCTGTAGTCCCAGCTGCTCGGGAGGCTGA
AGCAGGAGAATAGCTTGAACAGGAGGCAGAGGTTGTACAG
TGAGCAGAGATCGCCCCACTGCACTCCAGCCTGGGTGAAA
GAGCTAGACACCGTCTAAAAAAAAAAAAAAAAAAAAAAAA
AAACTGGATGATGCCCATCCAATTATTTTCAGGCGTTCAA
TGAATTGAATGATGCCCTTTGGGGAGGGCTGTCTGCTTTA
CTTAATTTACCAGTTTAAATGTGAATCTCTCCCAGAAACA
CCCTCATAGAGATACCTAGAAATAATGTCTAAACAGACAT
CAGGGCATCCCATGGCCTAGTCATGTTAACACATAAAACT
TACCATCACAAATGATGTTTGTCACCTCTAACCTATCTCC
AAACAAATCATAGATGATTTTTAGAACATAACTTTTTAAA
TTTTTTAATCATTTTTATTTGCTGCATAATCTTTTCTGTC
TTATTTCCCATATGTATAGAATGATAGAGCATAGAAAGAA
ATAATTCTCACATATTTAAACCAATGTTAAATGGTGATAA
TGTGTAATTACTGCACCTTCCAAAAATGATGATGATGATG
GCATATTCATCAAGATGTAAATGTATTAACAAAACAATGC
CAATTGCTTAAATTCTGGTACCTCCATATATAGTCTACAT
CATTACAGAGGGGCAGGAGAAATGCAATAGCAAAACTACC
ACCTTAATAAAACAGCTCAAAATAATTTACAGGCATTTTT
ACTTCAAGATTTCTTAGATTTGCTGTTTAGCATAAACTAA
GTAAGTATAAGAGACCAAAATATGTGAAAGTAACAAGTGA
AAGAAAAAGAAACATATTCCGAACAAACCATAAACTACCT
CCCTGGCACAGAGAAAAGACAGTCAAAGGCTATTGAGTCT
CCCACAGAAACAAAGGCATTTTTTAGAAAGTGGTTGATGG
TGTGGCGGAAGGAAAGAGATTTGACTTTAATGTTAAATGT
TATTGGAGTTAGCAAGCATTAACTCTAGACTATTTTTCTC
TTTGATTTACACGAAGGTCAACTTCTGAGAAAAATGTGAG
CCACAGGTGAAATATTTAATTTCTTAGATGACCTCTAGTG
GTCATCCAAGACACGCATTGGCATGTGAAAGAAGAGCTGT
TTATGTTACCGAGAACAAAATGATCAAATAACTAGGAGGG
ATCAGGAAAATGTCCTTTACGGTAACAGAAATTTTCGCTT
GATAAAATAAATGTAGAGTATATCAAAATGCTTTAAAATG
CATGCCCATTAATCCTAAAAGTCTATTTTTAGAAAAGTAT
CCTTAAAAATTTTTAAAAGGGCTCAAAAATGTTATGAGCA
AGAAAGTTTATTCCAGCATTGCTGAGCAACAGTGTGTAGT
GGCAAACAATGTCAATTGATTAAATAAATTACAGTACATT
CCTATAGTGAAATACCAATGAAGCCATCAAGAATAATAAT
AATGTCATTATGTTAAGTGAAATAAGCCAAGCACAGAAAG
ACAAATATCCCATGTTCTCACTCATATGTGGCAGCTAGAA
ATGTGGATCTCATGAAGATAGAGATTAGACCAAAGGCCAG
GAAGGATAAGAAGGAGGGATGGTGAAGGGAAAATTATATA
TAGAGATATGTGAATGTAGTTATTACCACTTAACTGTACA
CTTAAAAATGGTAAGGATGGTAAATCTTACATGTTTAGTT
ACCTCAATAAAATTTTTTAATAATAATAATGACATTTATT
GAAATGAAATGAGTTAGCAAAAAGTTGAATTTAAAATCAA
GTTAAAATTACAGTAAAATAATATATAATACCACCCTTGC
TAAAAAATTAGGAGTGTTTTTATCTGAAAGGTATAAACTA
AATAACCAAAGGATTAGAGGTAAATCTTTGAATAGTGGAA
TTATACATGGCATTTGTTCACAAATTGATTTTCTACTTTG
TTGTATATAAACATATTATTTTGTGATAATGATTTCTGTA
AAAATTAATACACATAAAGAGATAATGGTCCATGAGATTA
TAGACTATTTCTCACAAAACTTATCAAGAAGGCATTTTTC
CTGATCCATCTAGCCCTACCACCTTTGATGGACTTTGCAA
ATACCTCAGGACAATCCAACTAGCTGACATGTTTTCTCCC
TCCCTCTAAAAGGTTGAAAGATAACATAGTATCCTATGTA
CACTTCCTTCTTGGAGCTTTATTTTTTTAATTGCAACTTA
ATTGACCAAAACAAGAAAGCATGCCATAGATTTGTTTTTA
TTCTTGAAAGAATAAAGGGTTTTTATCCAGGAATTTTGAT
TGTTTAACCCAAATATTTAATTTTCCCAACCCCAAATGAT
TGAGGTAAAGAAAAGGCTATAAAACACAGAATTTTAGGGG
CAACTTTCTGAAGTCATAAGTCTTGTACCTTAGCTTCTTA
TATCAATTTTACTATCAAATGTCCTTTTAGAAAGCATTGT
CCACATCATAAAAATGGTCCACCACCCTGAAATTGCTTCA
CTTACATCATAACTAAAGGTCCTTGATGGACTAAAGAGTC
ATTTTCCACACTGTTCAGTGAGTGAACATATGCATGATAT
GGATGGGACATAGGCCTGATATACCTTCTGTTTGTTCTCA
AGTTTCCATTGCTTTTTGTATTATTTTCTATTGTTCCCAT
ATCAAATTACCATACGTTTAGTGGCTTAAGACAATGAATT
TTATTATCCTACAGTTTTATAAGTTGGAAGTCTAACACAG
GTCTCAGAGGGCCAAAGTCAAAGCTGCTTTCCTTTCTGTA
GGTTCTGATAGGATCTATTTCCATGACTTATTTGGCTTCT
AGATGCCGCCTACATTCATTGGCTCATGGATCCCTTTTTT
CGTCTTCAAAACTGGCAAAGGAAAGCCAAGTCCTTCTCAC
ATCTCATTGCTCTAACTGCTTCCATGGTTACATCTCCTTT
TCTAACTCTGCCTCGTCTCCTGCCTCCCTCTTCTACTTTG
AAGGACCCTTGTGATTACACTGGGCCTGCGCAGGTAACCC
AGGATGTTCTCCCTAACGTAAGGTTAATTGATTAGTAACC
TTAATGCCACCTGCAAGCTTAATTCCCTTTTGCCACGTAA
CCCAACATATTCATATGTTCCAGGGATTAGGACGTGAACA
CCTTTGGGGCCATTATTCTGCCTACCACACCTTTTAAAAT
GTTAAAACATTTATTACGCTGAAGGAAATTATGAAAAGAT
ATGTAATTTGTAGAATGGTATTCTACACAATGGAAGAATA
TCACATTCCATATGAAATTTGTAGAATGGTAGTTATTCTC
TAAAGGTGGCTCTCTAATGAACCACACTTCCAAATAGTCA
TGGCTTTATGTAGTTCTCTCATCTTGGACCTAGGCTGGCC
CTGTGACTCATATTTGACCAACAGAATATAGCAGAAAGAT
TCTGCATGACTGCTGAGGCTAGGTCATAAGAAGCCATCAG
CTTCCACCTGAGTCTCTTGGTATATTTACACTGAGGGAAG
CCAGCTACTGTGTAACAGACCCAACTCTCTTAAGAATGCC
ATAGTAGAGAGACAGAAACCTGGAAGCCAGCCCAGAGTAT
CCCAACACCCCAGGTGAGATGCCAGATAAGTAAATGAAGA
AGCCATCTTAGACATCCAACCCAATCAAGCCTTCAAATAA
TTCCAGCAACAACAATCATCTCATTACAACTGCATGAATG
ACCCCAAGTAAGAACTGTCTAGCTAAGCCCAACCAATCCA
CAGAACAATGAATCACTAAGATTGGGGATGGTTTTTTGCA
TAATAGTAATTGACAACCAAAATGAATGGTTTCACATACA
ATTAGACATCTGCTATCAGAAAGGCTTTATTTTTCAAAGG
CAATCAAAATTTCGGCTAACTGGGGTCTAACCCAAGAGAG
TCAATTGCTTTCTCAAAATCCCAAATATGTGGTGTATTTA
TAGCTTTGCTTTTTTATTTTAGAATAATGTTTGTACATCC
CCTACTCCAAAGACCTATAAAATTCTGAATTGTTAGAATT
TTATTATTGAAATTTTATATTGTTAGAATTTGATTACTTT
TCCAATAACTTTTTATTACTGGAAATTTCTAGTAAAATAT
CATTACCAACAATACCAAGAGAAAACTGTGGAATAGCCAT
ATTCCTCTGTCAGCCAACCAACAGGCTAATTGTTATTTTT
AAGTTGAATTAATCTTATTAGTTTATTCATTATCCAAATA
AAGAACTGTTGAGCAGCTACGTGCCAAGCACTATCCTTGT
CATTTAGACTACAATATTAAATAGAATGTGCTTCCTGACC
TCTAGTGTTATAGTCTTGAGGGGTAAAAGAGATGTCAGAC
AAGTAAATCAATTTTATAATACAATGTGAAAAGGCCTGTG
ATAAGGAGGCAAACTTAGAGTATATGAGCACAAAAAAGAA
GCAGCTAATCTGAGTGGGGTTGGAAATGGTCTAGCATTTA
AATCATCTTCCAGGGATAACAGCAGGGATGAATCTTCAAT
GACAAATAAACATAACTTGGGAAGTTTCGAGCAAAAGTAA
CAGCAAGTACAAAAGCATTGAGGTGTAAAATAGCAACATA
TGTTACAACTACTTGTGATTTTAAAATAGGGAAATAAGCT
TAAAATTAAATATATGAAGATGATGAATTATCCATTCTCC
TCTTCTGCCACTGCCAAATTACTTACAGAATGCGTTTCAT
CTTTCATGAAATGTTAGAATAGTTTCTTGAAGGTGCCTGA
AAGCAACTACCATTTGAAGACTTTGTGAGAAAAGCAGACT
TTGTCAGGATTACATCTGTCTGGATACTGAATAACTTGCT
ACACCTGACTGATTACAAGTAATCTGAGCAAATAACAGAT
AATCAAAATCAATTTCTCTCTAAAGAGGCTAGCAAACTCC
CAGAAAGTAAGTAAATTTGACTCATGGTTTAATAGACTGT
GTTTGTCCAATCACCCATAGCAATAATGTGAAGAATATTT
ATAACATTCAACTATAGAACTACAAACCAGTTATCATTAG
GGTCAATTCCAACCCTCATGAATAAACTTTCTTTTCTGTT
GTATCTTGACCAGAATTGTGTTGTATTGATCCAGCAAGAG
TTGATATTTAATAAAACCAATCAATACTTGGTACTTTTGT
TAAAAGAACCCAAACTAATATGAATCATTGAAAATAGCTC
AAATTTTCTATTAAATCCAACTTCCTCCTCCACTAAACCT
CTTCATCAGAACAGCCAATAAACCACAAGATAACCTGAGC
TCACCTCTTGTTCCTGGTTGAAATGCTTAATTAGAATGTC
CTAAATACAGAAGCAGAAGAAAAAACTCTCTACCATCCAA
AACTGCCCTTAAGGCAAGAGCTAAATTATTTAGAATCAGC
TATATTCATCAAAAAATGAAAACCACAACACTTTAACAAA
ACAACTTCAAACCAGAGTTACCAAACTTGCACAAAACTGT
TGTTAGACCTGAAATAAAATGAAACCAGAAATACCTCTAA
ATTATATTTAATGTCTCTGAGAAAAATCAATCAACTCAAT
AAACGTTGGCTTTACTTTCCTTATACCTTGCTCACTTGGA
TATATTTACCTAGTTACAAGAAGAAAATAAGGCAAACTCA
TAAGAGTTCACATGTAATTGACACAGTATCTTTAATCACA
TTCTCTAGAATTTTACCTGCCCACAATATGCTTTTTGAAT
TACCAATACATATTTAGGGTAAAAGGAAGCAGTGACAATT
TTATATCATCTAAGTTCAAGGAAAATTTTCCTTGACAATT
TCCAACTGGCACATTGCATCTGACAGGGCCAATCCCCACT
GTCTTGTATGATGTGATGCACCATGACTGGTGTAATCCAG
GCAGATCACCTTAAAGGAGCACTCTGCTGAGAACACCCCA
TGGGACGTAACTTTTTTCATAAGTAATGAATGTATTATAA
ATATATGCTATATTTCATTTTCCTTGACATGACATAGCCG
GGAGCTATGAGATGCAACGCATTTTTGTCAAATTATTTTA
TTTTTGTTATTTGACTAACAAGTAATTAAGTCAAAAGAAA
TAATCTAATATCTTAGTTCTACCTCCACAGGTAAAATAAA
GTGAAGCTCAGGCTAGGTGTGGAGTGTGGAGTGGAGAGGC
AATGATTAGAAAAATAGTAAATGTTTGAAATATTGTATAA
TTCTTTTTAACTCCTCAGAGAGATTTTATATAGTACCTCA
GTTGATTGGAATTAAATTAACCAAATTGTATGTCTCTACG
ACCCAAATTCATCAAGTAATTATTTAGCTCTGCTATTTAT
TGTGTTAGTTAGCTATTTCTGTGTAACAAATTACCCCAAA
ATGTTAGTAGCTTAAAACATTTATTATCTCACAGTTTTTC
TGGGTCATGTTTCTAGGCACAGCCTACCTGAGTCCTCTAA
CTCTGTGCATCTCTCAAAACTTTAATCATACATGTCAAGG
GCTCAGCAGGTAGTCATACTCATAACCAAGATTCATTGCA
GCAAAAAGGCTTTAATCATACATGTCAAGGTTCAGCTAGG
CAGGATCTACTTCTAAGTTCTTTTATGTCGTTGTTGGCAG
GATTCCGATCCTATCCTGTTGTTGGACTCAGTCCTCAGTT
TCTCAGGAGTTGCTGACTGGAGATCTTCCTCAGTTCCTTG
CCACATGGACCTCTCCACAGGGCATCTCACCACATGGCAG
CAAGCAGGAGAGCAAGAGAGAATGCCAGCAACCCAAACAC
AGAAGTGACATTCCATCGCTGTTCCTGTTTTCTATTCATT
AGAGGCAATTCACTAGGTCCAGCCACACCCAAGGGGAGGA
GATTACGCCAGAGCATTATCAGGATGTGGGGTTCATTGAC
AGCCATGTCAGCAGCTGCCCACCATGTTCACTCACACCTT
TGTTATAAAAATGAATTGGCCAAATAATAATTTTATTCCT
GTAATTAATATGTATTAAATCATGATCCCTTGCCGGAGAG
TCACACTAAAAAAAGAAAGAAAATGATTTGACAGTACAGC
CAATTGACATAATCAGCAAAGAGTCTAAACTGATGTTAAA
GAAGAAAAAAAAGGTAGCAGTTGGTAGTATACAATAGATA
TCACTTTCCTAGGAGCATTCTTTTCTGCGCTTCTACTTCA
ATAATTCGTATCACGTTCCTTACTTTCCTTGGCAAGATGA
TGTCAAAATTAACATTCAGGGCTGAGAGAATTGTTGACCT
TTCAGAATGTAATGGTTATCAGTCACATGCTGAATATTGA
AATGGGCAGTACCAAAGTCAAAAGTTCAGACTGACAAGCA
GTTACCTCCATTTATAACTAATAAAGTAGGATTTACTGCT
ACTTATTTAATATAAAATTAAATAATATATAGATATAACA
CTAATATACTCATGTAATAATGAACAATTAATATTGAGTC
ATTACTATGAGCCAAGCAGTGTTCTATAATGGTTAACTAC
TTAATATATGTATTTACATACAAACTTTTTACTGTGTGGA
CATCTGTATGTAAATTCAAGAAACCACTATTAATTGATGG
CTATTAATATTACTAATATATTTGTAGTTCCAAATTGCAG
TTAAATGAGAACTACTCAACTTTTTCAAAGCTCAAGATTT
CTGCCATTCCTCTTTGATTGACAGAGGCCCACAAAGTAAT
AAAACATGTCAAGAAAATTACAGAAAAAGTATAAATGACT
ACCTACTTTTTACTCAACTAGACTGGTTTGCACACATTCT
GAATTTGCTTATTTGAAATGAATAAAATAGCATGCTTGGA
GAGTTGGTTATTTTATTTCTGCTCAAGGAAATTACTTTTA
AATTCACAAAATTGTTTTCTTAACCCTGAGGTTATTTGTT
TTTGCTTTCCTATCAATACAAAAGCACATTCTTATAGAAT
GAGTGAATGCTTTTCATTTGATTTTTCTAGGGTAAAATGT
ATATTGATATTATCTGAAAGACACACTTAAGTACATTGTA
TTTTTTCTACAAAACTAAAAAAAGTAAAATAAATGCTATA
CCTTCAGCTCTAAATGTTGACTGAATGCCCACTACACTTA
AAGTACTCTGTTAATGCTAAAATATGCTTTACATTTTTTA
AAGTTTTGCACTTTGATAAAAACTTCAATGATAATAAATT
CATGCACTAGGTTTTTTTTTAATAGCAGAGATATAAGAAA
AACAAAGTTGGCTTCTTGTACACTACTGGAACTTCTAATA
GGCAAGCTCAGAAAGGTACATCTTACCTTTTCCCTTAAAG
GTTAGTCAGCTAGTGAGTTGTTAGGCAATCATAGCATCAC
TCTCCCGCCATTCATTATCAGCTGTATTCTAAATATATAT
GGGTTTGCATGTGTGCGTGTGCGTGTGTGTGTGTGAATAT
ACATACACACACAGAGATTACTCTGAGCACCATATATGTT
TATACAAAAGACAACTGCTACCATTACTCTCTCTCTGGCA
AAATACATTATATATATACATATATATGTGTATATATGTG
TATATATATGTATATATGTGTATATATGTATATATGTGTA
ATATGTGTATATATGTATATATAAATATGTTCAAAACAGA
AACATATATCTGTTTTAAACATTTCCAGTAGTTTTCAGAT
TACACAAACATTAAATTCTTATTCTGTAAGGAGGTAATTC
TAGTTTTTTTCTGCTCCTCTAAATGAAACACTGGGGGATA
TACTTTAACAGATGTGACAGTTTGTATGATGTTGAAGGAG
CACTTCTCCATTGGAGGGAAAAAGCAGAAAAGAACATGTT
GGAGAATGAAGAGAAACGATTCCGTAGAGACGTCAAAGAT
GTTGGTAAAGAATGTAGAAAGAAGAAAATAAAAGAAATAG
CTTTCCAAGATCTGGTAAATCTTATTGAAGAAATATTTTA
CTTAGACTATCTGTGAGAATGAGTCAAATTAGAGATGAAA
GAAGTTCGCCTCTCTGGCCTCTGATTTGCCATTTAGTATC
AATGAAAACAAGTCATCAATTTTTTTAAAAGTATAAACTA
ATTATTGAGTTAATTCACAAACTAACGTCATTAGAAATCA
AAACCAATTATCTACAAACTAGGTGATTTCAAAATAACGT
AACTTCAATGAAAAACTCAATACTCATTTAAAATGCCATC
TTTACTGTTATTAATTATTCCTCTAATATGCATTCATATT
TTTTCAATATATTTTTCTGTTCCCTCTGTAGAATTTATGT
TTCCAATAACTAGGGAAGGGTGATGAACCCTTCATCACTA
CCCTCTACAGTTATATACAAAATCCTCTTGGGATTGATCC
AAATTCCTAATCTCTTAAGCCTCAATTTTCTGAGATATCT
GAATCAAAATGTGACCAATACTGAATTCCTTTAACTAATC
TTCAGCAGTTCTAAAGCCCTTCCCTAAATATTAAGATTTA
TAGCGAAAGAAAACTTTTACATTGACAACTGTAAACTGTA
AACAGAAATGATGTCCTTATAAACAAGCACCAAACAAATG
TTGATTTTATCTTAAGAGTACTTTATCACTTTTCTGAGAG
GCAACAAACACACAAAATTAACCAGATGAAACATTCCTCT
ATTTTATGGAGTGGACATTACATCTCTGCCTTTATCTACC
TATAGCCAATAATTGGAGAATAATAACAATACCTTACATT
TGTTTGACAATTTGTGGTTTCATATAAATATCTCCTTTGA
TCCTTACAAATGTATTAAAAAACTACTTGCACCTGGATAT
TTACAGTTCCTCTCCCTCCATGAAAGCCTATAAAATAGAA
ATGTCACTATATATTATAAAGTGTATACATTTTCTTTTTA
GTAGAGTATGTATTCCCTACTTAGCCGTCTTTTAATATAG
ACAGTTAAAGTTTGAAAATGATCACTTTAAACCTAAAGCA
ATTTTTTTTCAATGTTAATATAGAAGTCTTCCTTCTTCCA
ATTGAAGATATAAATTGCTTCAAGGATCTTAAAGATATTC
CTATTTGTACAACCATACATCTAATGAAGGTACAGAACTT
GTGCCAGAAAACACTTACTCTTATTTTTAATGATCAATTC
AAAAAATTTCCACATTTAGTTTCTTTGTTATTTTCCTCAT
TTGCACTTTCCAATTGATTTCCCATCTGATTTACTCTTCA
AAGAATATACTAAGAATCCTCATCAGTTCATACTTCAAAT
TCAGCATTTTTTTATTGTTAATTCACACTTTTGTGGGAGA
TAAGCAGCAATTCTCTGTTCTTTAGTTTTTGCAGATATGA
CAATCCCTAAACTGACCATAACCTATCTCTTTTATAACCT
TGTTCCTGCAACCAGACTGTGGGTTGAATTAGGTCCCATT
TCTTATAAAAATCCCCAGGTGGTTAATGTGTTGGAGGTCC
TCAACATCTCCCGAGAGTTCAGCCATTTGCTAGGTGGGAT
CTCAGGGCTCAGCATGCAGTCATACTCATAACCGAGATTC
ATTGCAGCAAAAAGGATAGAAAATAAAATCAACAAAGAGA
AAAGGTAAATTGGGCCAAGATCCAGAAGAAGGCAAGTACA
AGCCCCCAAGAGTCTTTCCCCAGTGAAGTCACACAGGACA
CACTTAATTCCTTCAAGTTGAATTGTGACAACATTTGTCA
AGTGCCACCTACCAGGGAAGCTTATTAGATATTCACTGCC
CAAGGTTTTTATCAAGGAATGATCATGCAAGTACCCTCTG
CCTAGCTCCTACCAAGTTTGCAAATTCCCAGGAGGAAAAC
AGGTGTTCTGCAAAAACCACATTTTCTATATAAACAGAAT
AGGCAGAATGAGTACCTCTTCCCAGTTAGAGTGTTCGGAA
TCCTCCTGAAATTCAAGTCCCAAGATGTAAACCAAGAGCC
AACTTTGTGAGCATGCCTTTCTAAGGAAAACAGTCTGAAG
CCTGCTATTCTTACCCTTTTCTGCACACTAGTTTGTTAAT
CTCACCTTTCAAGTACATTCCCCTCCCTTCAGTATTTCTA
GAAAGGTCGGTAGGTAGCACTGGATAACACAGTACTTACA
AGCAATGTCCTAGATAGCTTACTCCCTGTGGGAGGAGAGA
TAACTACAAATGGTCAGGAAAGAACTTCTTGGGGTGACAG
AAATTTTCTAAAACTGGATTATGATAATGGTGGCACAATA
TATAAATTAGCTAAAAATAATTGAGCCATACACCTTCAGT
GGGGGAATTATGTGGTATATAGATTATACCTCACTAAAAT
TGTTTTTAAAAAGATCCTGTGATCCTAAAGTCAGAGCTGC
TCGAAGTAGGACTTACAAACATCCAGGTGTACAGGATTAA
ACACAGTGCCACTGTGAGACATTTGTTTCACTCACTGGTA
ACAATGCATTAAACATTGCTGTTTCATGAAAACAAACATG
TGCGCTAGAGAATGTGGTAATAAGTGAAAACAACCCTAAT
GAGAACAAATTGGACATTTATTTAGACCTTGCTGTGGATA
CTCCCTTGATGTGGGCAAGGAAGTCCACCCACACCATTTG
AGTTTGGAAGAGATTCAAAGGCAGACAGTGGAGTGGGAAA
ATTGTACAATGGAAAAAGAGAAGGCGTCAGGTACACTCTG
ATTAAAGGAGGTATTTGCCATGGAGAAATTGGAACCTCTT
AGGTGGGTGATCTAAAGAGCATATTTGACTTTCTCTGATT
GGTCCTTGTGGGGGATAGTTCAGAGTGGTGGGAAAAACTA
TAGGGAAAGGACACAAATCTTCTGAAAGGTCAGAAGGTTC
TGCAGAGCCCCAGGGGAGAATAGCAGAAGGCAGCTATTCT
ATAACCCTGAGGCAGAGAGCAAGGAGTAGGTAGAAGGGAG
TGTGGGGGAATTTATCTTAAACAAGCTTGTTTACTTATGT
TGACCAGGAACTGACCTTTGATTATCCAGCCGTGATGTTC
CCTGAAAGGGGAACAATAAATGTTAATTACCTGCAGGTTG
CGTTGGCTCCAGGTTTTTGGCATTGTGCCTGCACCAAATA
AAAGCAAGCAGCTCCAGCTTCTCAGGGCTGCTCTCTGGCC
ACTAGAGCCAGGCAGTCACATAGCTGCTCTTACACGCATA
CCTATGTCTGAGTAATTATTTCATCTGTCCGCCAGAGTCT
GCGGGGCAGACCTGGCAGGTCCTAATTTGGAAGTTGGAGC
AAAAAGAGAGAAGTTAGCAGTCACTGACCAAGTCCTCACA
TTGCTGGGCCATTTGTTGCAACACTTGTGGTTTGGCTCCC
TAGACTTGTTGCTAAAAAGGTTGTTGTTTGGCTTATTGGA
CTGGTTGCTGAAGTAGTTGGGGTTTGGTTTCTGAGCTTCT
CATGTATGTCAGAATTCTACTGTCATATATGCTGTGGCCA
TTGTCTGTTTCCATATTCAGTCTCTCAAAAGTAAAATGCA
AATCCTGACAAGCAAAAAACAAACAAGCATTGCTAGTAAG
TCAGATGAGCCATACTTTGATGATTCTTTCCTCCTTCTCT
CCCAGAAGTCCCTTACACCCATGCAAATAGATCTGTCATC
AGTTAGCTACACTAGTTTTCCAGATAATCGAAATCGTCTT
AAACTCAAGCTGACATTTTTATTTCTCCCAAATTTGACTA
ATGAGAGTTTGATAAGAGAAACAATGGGTTATCCTTAGAG
AAAGCCCTCCTTAGGCCCCTGATCTGTCACATTTCCTCCT
TCTACCCAAGTCACTGAAAATAATGATGGGAATCACATTT
GTATTTTGTGACTTCTCACATTTCAGGAACTTTAAATGAT
CTGGATATCATATTGCATATTACTCATAATAATGAAAATA
AGGTGACCAGCAGTTTTGCAAGCTTTCAATTATTTAACCC
TCGCCTTGAGAAAATTATCATTATTATGCCATTTTAGAAA
TAAGGAAAGTGAGATTTACCAAGGTTAAATTATTTATCCA
AGGGCACAAAGTGTATGACCATCAAGCATTCAACCCCAGA
TGTGTCTGACTACAGAGCCAGTTCTTTAACCACAATATTG
CTTTCCTAAAGGAGAAACCAATGATTTAACTGATTGAAGA
TATTTCTTCTTGATTCAAATATAGCAAAAAGTCTCTCGCC
TCACTCTTTTGGCATGGTCCATGAACGCTCTCAAGTTCAG
TATTTGGCATTTTCTTCTCTTTGAGGCACAACCTACACTT
GGTAAAACATGTCTTAGGCAATTTTCCTCAGACTTTAAAG
CAAAATTTCTGCTAAGGTCTTGGAACCCCTGTTAGTAGTG
TCAGTGGCTTGCTGTTTCTCAACCCTTAAATATTCCTTTA
GAAAAAGTTTTGATTTCTAAAGATACAGATAGAATATTAC
CATGTCTAATTTTATTGGATTGATTATTTGGATTTCTGCA
TGTGCCATTGAAAGTAACAACACGGAAGTTTTTAGAAATT
CTGGTTGTGAAGACAGGAGGTCTAGAAGCATTTTCCCTCT
TGAATATTTTCATCTCTAAATTGTTTACTTTTATGGACAT
TCCACTTCCACTCACCACCGCCCAGCTCATTCACACCAAC
CCCCTATTAAAATAAAGGAAATTTGGTCAGATTATTAAAG
GGCTTCCTCTCCTGTCATTGTCCCATGTACTATACTCCTA
GCCCTAGCCCACACTCGCTGTTGGCACAGCTTGCTGGTAC
ATCTAGTTTGTGACAGTTTTAGTTTAAGCACATCACTCAT
GAATCCATGAGTTACTCCTGAAGAGAACATGCACATGCAC
AGCCTTGGTCTATTAAGTTCTAGCAACAGTACAGGTTTGT
TATCCTCCTAATTATATTTCTATCATAACTCTCACTTTTC
TACTGATTTCCCAGAAAACTCTACTTTTAGGATTACAGTA
CTTCCAACAAGCCATTTGGTTTCACTTCAATTAATTTATT
CATCAGGTTCCACCATTTTCACTGGCCAGACTGTTGTTTC
AACAAGCTATGTCTCCTCCCTTTCACTCCAACAGATAAAT
GTGAGTTCCTTTGTGGGCACCATTCACCGGGAGCTAAAGG
ATAGGATTATAACACCAATCATGTGAGACAGCATTACCAG
TCATCCTCCAAAGATGTTTCTTTTTTGCTATGCAAACTTT
ATTTGGTTGAGATAAAAATAAACACAGAATAAAGAACTGT
TTCACCTCAAAACTCTAAGGTGTTCCCAAAAGAATGTATC
TTATGCAATTAGGAATTTTATATTCTAAAATCAATGCAAT
GATTTCCTGATCTCAGCTCCTTAGCATAGAAAATCTTCAA
CCAGTGTGATGTCATTAGTAATGAGGAGTGGTGAAATAAC
TTTTATAGTAATAATTAGAATGTCAATCATCCAAATGATT
TGCTTTCTTTTATAAATTAGAATAGATTCAAGGTTATCTT
TTGAATAGTACCTCTCTCTCATTCACTTGCTTTCCTATCT
GCTTTCTAAAATTGGAAGAAATAGTTGAAGTTGCAGGTAG
AAGGAATTAGACATAACCTATAATTTATCTTTCCTCTGCA
ACAACCCTTAGTAAGCTATCATTAATGATATGTCATTAAA
ACTATAGCAATTATGAATTATTATAGTACTTTGGGAGCTA
ATTTTGTAGTTATTTCTATTTTCCTTTAAGTTTTACCCAT
GGATGAATTTTAATAAGAAAGAGGAAATCGATATTTTAAA
AAGCATAAGAAATGCATCTTTTACATGGATTTTCAAATAT
CTTCTTTGTAAGGGAAATCTTTTCAGAAAAGAAAGATTTT
TGTAGAACTCCAATATATGAAGCAGATAAATAAGGAACTG
CTCTAATTCAATCCTGGACAGGACACCAAGGCCCACCTGG
CCTCTTACTGCTCCCATCTGGTGACGTTGGAGCCACAATC
ACATAAACCCACTGACCATCGTTTGAAAGCCAGTGATCTC
CATTGACCTGATATATGAGCAACTTGATGCCACTGACATT
GATTGACAGTCTAGATGATATTAGCCATAATGCTCATTAT
GTCACAGGTTAAAACTTTACATATTCTTAATTAACAAAAA
TATTTATTTTATTTAAAAATAATACCTAATTGCTCATCTT
ATTATTACCTACTGATGGATGATCAGGAATAAAATATCGC
CACTTTTTAAAACTGTAATTTGATGTTTTAAAATGTTACC
ATATTTATTTATTCTTACGAAAAATAATTGAATAAATATT
TAAATTACTGTTTTTATCATTCACCACTAAAAAGCTTTTA
TATGGCCGGGGCGGTGGCTCAAGCCTGTAATCCCAGCACT
TTGGGGGCCGAGACGGGTGGATCACGAGGTCAGGAGATCG
AGACCATCCTGGCTAACATGGTGAAACCGCGTCTCTACTA
AAAAAAAATACAAAAAACGAGCCGGGCGAGGTGGCGGGTG
CCTGTAGTCCCAGCTACTCGGGAGGCTGAGGCAAGAGAAT
GGCCTAAACCCGGGAGGCGGAGCTTGCAGTGAGCTGAGAT
CCGGCCACTGCACTGCACTCCAGCCTGGGCGACAGAGCAA
GACTCCGTCTCAAAAAAAAAAAAAAAAAGCTTTTATATGT
GCACACACATTTACATACACATATAAAATGTCTATAGCAC
TTGTTGCTTTATTTCTCCATAACTTTTTCAGAAGATGAAA
ATCTGGATATGCCTATTTGAATGTGTTGTAACAGAAATTG
GACATTTGAAATAAACAATTTCCATCATTTGAGGTACTTT
TTCTTAATCCACCCTGTCTTTCTTATCCTTTTCTTGAAGG
CCTAGATTCAATTGTTACCAAATGGCTTCAATGAGTTACC
AAAATAGATGTTACATTTTAAGTAATTTATAAAATTAACC
ACATACCAAATGTATCAGGGAAGGAAACTTGTCATGGAAA
GATATATTCTAAAATAGAGTCTTTTGCATGAAGAAGTTAG
CAGATTAGAAAAACAGTATTGAGTGCAGTGTTCTCTATTA
TTTTTCTAAGATTTTTTTTTTTTTTTTTTTTTTTTTTGCC
AAACTATACAGCCAAAAATGTGGAAACAATATTGACATGC
TTCTCAATATGCTTTTTTCCTTCTGTGGCATATACTTCCC
ATAACCTACTTCATACCACTGTCTAGGATGCATAAGCCAT
CCCCACAGAAAATAAAGATCCAGCTCTGCTTTGTACTTCT
CAATTTCATAATACAACTGTTTCAGTACACATAAGAGACA
AGAGGAACACAAATATTTCATTCTCAGTTTTACCTTGCTT
GGAAAGTGGGCAGGAGCAGCAATCATAAATTATAAATAAA
ATTTTAAATGCAGAAGTTAATTCTGCAAAGGTATATCCAA
ATATTGTTAAAAGTTATCTTTCTCAAACTAGTGGCTTGCT
ATAATTCTTTTTTCATATTCAGTTTTCAAATGGCCAAAGC
CAGAAATACTTATAGCATGAAGGAAAGACTTGGAGAAGTG
CCTTACAGTTTAATTTCCAAGTAATCTTTGTTGGAGTTTG
CCTTCTTTACCCCAAAGGAAAGTTTCACTTCAGGGGAAAT
AAACTATGGTTAGACAATAAACACATAAAAAGTAGATTCT
GAATTTCCCTAGCAAAGTGATAATATAAGTAAATGCTTAA
TATATGTATTTGTTTAATTAAATACTTTTTAAGATTTCAC
TTTTTCATTGGCTTCATGAAAACACATTGGATGGGAAAGT
GGACACAAAACATTCAAGCCTCAGCTTTTTTCCTCTTTCT
TCTGAAACATAAAGAAGCTTTTTTCCTCTTCCTTTTCCAA
AAGGTAAAACTTCTCCTTCATCCTTAGCACTACTGGAAAT
ACTCCTTTTTCTACTTTATTCATTTCTCACTCTCTTGTTG
CATTCTTGCAGGTCCATGTACATACACATCACTACACTCC
CCACATGTACAGAGAGAAATTTTAGATTAAGATGTAAACT
GTTTCTCTTGCTCTAATCTTGGACTGTTAGTATTTTCAAT
ATTGTTCTCAAAGTTATGTATTTAATTATATCCCAACTTA
TCCAAGAGGGGTATTTGACATTTCTTACCCTTCTGAGTCC
TTTGAGTGCCTGATTTAATTAATCATATCCAATACTTATC
CAGGTGCTTTGGGGTTTAAAAACATGAAGAACACAGTGTC
CCTGCCCTCCAGGAACTAATAATCCAAGGGAATAAAGTCA
CATGAATATAAATCTGTCTGAACACACAGACTCTGATAAC
TGATATAGAGCTACAGATAAAACATTCACTATGAGATTAC
TAGAAAGACAATAATCATTCCACCGTTTAGTCAGCTAAAA
CACATAATCATTCTACTTCTATAACCCTAAAGGCATTTGC
CAATACTGATTCATCTCAACATTCCACATCTACAGCAGAA
TATAAATGTTTATATTTATGAGGATGTTTTGGAATTATCA
AGATGTTAAATTATTTAATTTTATTCCTTAAAGTTAGAAA
ACATATAATATGGTTTTCAGGATTTTCATATAATTAGGTT
GAGATCACATTGTATTTTAGCTCAATATTTTACCTTTTAG
GTGTCCAAAACTGTCATTTAACCAGAATGTCTAATTCTTT
CTAGGACGTAGGATAAGCTGAGTGTGACCATGAATTCTCA
TTCTTTTACTTCATACTTTAATTGTTTTCAACATCTTATC
TTTAAATAAGAATTCTCAATGGAATTATATACATTGCTTA
ATACAACCCTGGTATATGTTAGGCACTCAATTTTCCTATG
TTTTATATAATTGTAAGTATCACAAAAGTATTCATTGCTT
GGGCAAAGTTCAGTGCAATTTAGATAATATTTGATGGACA
TTCAAGACCTGTTACTCCTAAAGTAAAAAACTGAAACAAC
CTAAATACCCATCAATAGGAGAATAATTGAATAATTTATA
CCACACACAAAAATATAGTGCTTCCTTTAAAAAAACAGAC
AAAATATATGAAACAATTATTTTCAAGACATTAGATATCA
GGTAATGAAAGACAGTGATCTTGAGCGACGAGTAAGAAAT
GAGGTGAGCTCTATGACCTCACTACCTAAAGAGCATTTCC
AGGTCATGGTTTAGAATTCAGGGACCCAGATGGAGCTCAT
TAATGCCCCTGATTTAAGACAGAGTTGGGAGCATGGGAGG
CTAACACAAGTAGTAGAGTACCACAAAGGGGAGAGAGGAA
TAGAAAGAGCTCTGACGATCTAAGATAATACACCTCACTC
AAGTCTTCAGTAGAGTACTCAACAGTACTGACATAATTAT
CCACATAGATAATCCAATGGACTCTTTTAAAAGCTACTAG
AACTAACAGATTAGTTTAGCAGGTTTACAGGATCAATACA
CAAGATCAGCAGACAAGAATCTAATGTATTTCTATATACT
AGCAACAAACAATTAGAATGAAATTTATAATAGAAAAAAA
TACCATCATACACCATGATCCAGTCAAATTTATTCCAAGC
ATGCAAGACTGGTTCAACATTCAAAAATCAATTAACATAA
CCTATCTGGTCAGTTTCAGTGGCTCACGCCTATTATCCCA
GCACTTTGGGAGGCCAAGGCCAGAGAATTTCTTGAGCCCA
GGAGTTTAAGACCAGCCTGAGCAACACAGTGAGACCTCCA
AGAAAACAAAAATTATCTGGGCATGGTGGCATAGGCCTGT
GGTCCCAGCTACTCAGGAGGCTAAGGTAGGAGGATCACTT
GACCCCAGGATGTCAATGCTGCAGTGAGCCATGATCATGA
CACTCCCCTTGGGGCTGGATGACTGAGCAAGACCCTATCT
CAGGTAATAATAAATCTATCACATCAGCAGGCTGAAAGAG
AAAAATCAATGATCATATCAATACATGCAGAAAAAGCATT
TGACAAAGTCCAACACCCATTTATGATTAAAAACTCTCTG
CAAACTTAGAAGAAACTTTCTCAACTTAATAAAACAAATC
TGCAAAAAATCTACAGCTAACATCACACTTAATGGTTAGA
ATTAAAAGCTTTCCCACTAAGATCAGAAAAAAGCAAGGAT
GTCCCCTCTCACTACTCCTTGTTGACATTGTACTGGAAGA
CTTGGCTAATACAAGCCAGCTGCAGAAATTTGCATAAGTA
ATGAAAAGCCAATGGGGAAAATGTCTCCAGGGCATGTCAA
AGATCTTCACAGCAGCCTCTCCCATCACAGGTCCTGAGGC
CTAGGAGTAAAAAATGGTTTCATGGGCTGGGCCTAGTGTC
CCGCTGCTATTCTGTGCAGCCTCAGGACTTGGTGCCTGGT
ATCCCAGCAGCTCCAGCCCAGCAGTGGCTAAAAGGGGCCA
AGATTGGGCTGTTGTTTCAGAGGGTGTGTGGAAGTGTGGC
ACTCACTTTCCATTCTCTCTTTCTCTTCCTCCACCATTGT
GAAGATGTACATGCTTCCCCCTCACCTTCTGTCATGATTA
TAAGTTTCCCGAGGCCTCCTAGTCATGCTTCCTATTAAGC
CTGCAGAACTGTGAGTTAAATAAACCTCTTTTCTTTATAA
ATTATCCAGTCTCAGGTAGTTCTTTATAGCAGAATGAGAA
CGTACTAATACAAGAGCCAAAACAACCTTAAGCAAAATGA
ACAAAGATGGTGGCATTGCACTCCCTGACTTCAAAACATA
TTATGAAATGATTGTAACCAAAGAAGCATGGTGCTGGCAC
AAAAACAGACACACAGACCAATGAAAAAGCATAGAAAACC
CAGAAATAAACCCAGCTAGTCAGCTGCCAGTAAAGCTAGA
GAAAAGCAGGTAGAAGAAGTTGGAAAGAGCAGACTTGCTG
AGTCTTCTGGCCTTCCTCTTTCTCCCATGCTGCATTTATG
GTCAACTGATTTTTTTACAAAGATGCCAAGAACACGCAAT
GGAGAAAGAACAGTCTCTTCAATAAATGGTGTTGGGAAAA
CTGAATGTCCACATACAGAAAAATGAAATTAGACTCTTAC
CTTACACAGTATACAAAATTCAAGTCAAAGTGGATTAAAT
ACTTAAATATAAGATTTGAAGCTGTAAAAGTCTTAGAAGA
AAACACAGGGGGAAAGGTCCACTGTACTGGTTTGGGTAAT
GATTTTTTGGATATGATCCCAAAAGCACAGTCAATAAAAG
CAAAACAGACAAATGAGATGAAATCAAACTAAAAAGATTA
TGCAGAGCAATCAAAACAATTAGCAAAGTGAAAAGACAAC
TCATAGAATGAAAGAAAATATTTGCAAACCATACACCTGA
TAAGGGGTTACTATCCAAAATATATAAGGAACTCAAACAA
TTCAATAGCAAGAAAACAAATAACACAATTTAAAAATGAG
CAATAGACCTGAAAAGACATTTCTTAAAAGAAGACATACC
AATGGCCAATAGGTATATGAAAAAAATGCTCAGAATAACT
AATCATTAGGAAAATGCAAATTAAAACCACAAGGAGATAT
TACCTCATACCTGTTAGAATGATTAACAGAGACTGTTTAA
CAGAGAATTGATTAACGGAGACTGATTAACAGAGAATTGT
TAACAGAGACTGCAGTGTGGGGAAAGAGGGAATGGGGAGT
AGTTAGTCAAATGATATAAAAAAAAAAAAAAAAAAGAAAG
TCAGGAGAAATAGCTTCAGAAAGACAGGAGGAATAGTTTT
TGAGATCTATTGCACAGCAGAGTGACCACAGTCAATAATA
CTATATTATATATTTCAAAATAAGAGTAAATTTCAAATGT
CTCACCAAAAAATGATAGGTATTCAAGGTGATGGATATGT
TAATTAGTTTAATTTAATCATCACACATTTTTTACATATA
AACAAATAAATACATATCCTTTTTTTTTTTTTTTTGAGAC
AGAATCTCACTCTGTTGCCCAGGCTGGAGTGCAGTGGCAT
GATCTTGGCTAACTGCAACCTCTGCCTCCCAAGTTCAAGC
AATTCTCTTGCCTCAGCCTCCAGAGTAGCTGGGACTACAG
GTGTGCACCACCACGCCTGGCTAATTTTTGTATTTTTAGT
AGAGACGGGGTTTTACTATGTTGGCCAGGCTGGTCTCAAA
CTCCTGGGCTCAAGCAATCTGCCTGCCTTGGCCTCCCAAA
GTGCTGGGATTACAGGCCTGAACCACTGCACCTGGTCTCT
AATATATATTTTAGAGGCCTGAAATCAAGGAAGAACCAAA
TAAATGGAGTAATATTCTATCTTCTCGGATAGGAGACTCA
ATATTGTCAAGATGCCAATTCTTCCCAACTTTATAGACTC
AATGAAATCCATAAAAATCCCAGCAAGTTAATTCTATGGA
CATCAACGAACTGAATCTAAAGTTTCTATGGAAAGACAAA
AGACCCTAGAGTAGCTAACTCTGTCGATATCAACAAACTG
ATTCTAAAGTTTCTATGGAAAGACAAAAGACCCCAGAGTA
GCTAACACAATATCGAAGGAAAAGAATAGTCAGAGGACTA
GCACTAGCTTACTTTAAGACTTACTATAATGCTGCAATAA
TCAGAGAGTATCATATTGGTGAAATAATATAAAATCAATC
AATGGAATGTAATAGAGAGTCAGCAGTAGACTCACATAAA
TAGAATTAACTGCTCTTTGACAGAGGAACAAAGACAATAC
AATAAGCAAAGATAATCTTCAACAAATAGTTTTGGAACAA
CTGAATACACATATGTCCAAAATGAATTTGGACACAGACC
CGACACCCTTTGCAAAACTTGACTTAAGATGAATTATAGG
TGCAGTGGCTCACACCGGTAATCTCAGCACTTTGGAAGGC
CAAAGCCAGAGGATGGCTTGAGGCCAGAAGTTGGATACCA
GTCTGCACAACATAGTGGGACCCAATCTCTACAAAAGAAA
GGAAAAGGAATTTACCTAGGTGTGGTTGTGCATACTGTAG
TCCTAGCTACTTGAGAGGCTGAGGAAGCAGGATTGCTTAA
GCCCAGGAGGTCAAGGTTGCCACGAGCTATGATCACACCG
CTGCACTCCAACCTCAGCAACAGAGCAAGACCCTGTCCCT
TAAAAAAAAAAAAAAAAAAAAAAAAAAAAGCCGGGCATGG
TGGCTCACACCTGTAATTCCTGCACTTTGAGAGGCTGAGG
CAGGCTGATCACTTGAGGTCAGGAGTTTGAGACCAGCCTG
GGCAACATGGTGAAACCCTATCTCTACTAAAAATACAAAA
ATTAGCCAGGTGTGGTGGTGTATGCCTGTAATCCCAGCTA
CTCGGGAGGTTGAGGCATGAGAATCACTTGAACCTGAGAG
GCAGAGGCTGCAGCAAGCCAAGATCATGTCACGGCACTCC
AGCCTGGGTGACAGAGAGAGACCCTGTCTCAAAAACACAA
AAATTCTAGAAGATAATGTAAAGTGTAATCTAGATGACCC
TAGATTTGGCAATGACTTTTTTAGTTATAAAACCAAAGTC
ATGATCCATGAAAGAAAGAATTAGTAAATTCAACTCTATT
AATATTTAAAAGGTATGCTATCTGAAAGTCATCTGTCAAG
AGAATGAGAAGACAAATTACAAACTGGGAGAATATATTCA
TGAAGCACATATCTGATAAAGGACTGTTATCCAAAATATG
CAAAGAACCCTTAAAGACAACACCAGTCTCTTTGAGTAGC
AAGAATGACCTTTACTCCATTTCCCAAAGTGGCTTCCATA
TTTTTTGTATATGTTTATAGCAGCACCCCCCTCTATGGTA
CTAATTTACTGTATTAGTCCATTCTCATGCTGCCAGAATG
ACATACCTGAGACTGGGTAATTTATAAAGGAAAGAGGTTT
AATTGATTCGTAGTTCAGCATGGCCGGGGAGGCCTCAGGA
AACTTACAGTCACGGCAGAAGCAGAAGCAAACATGCTCTT
CTACATATGGTGGCAGCAAGAATTGCAGAGTGGAGGGAAG
GAAAAGGCCCATATAAAACCATCTGATCTAGTGAGCTCTC
ACTCACTATCATGAGAAAAGCAAGAAGGTAACTGCCCCCA
TGATTCAATTACCTCCCACTGTGTCCCTCCATGACATGTC
GAGATTATGGGAACTACAATTCAAAATGAGATTTGGGTGG
GGACACAGCCAAATATCATTTGGGGAAGAGGTATGTGAAT
AGACCTCTGAGTGGCCAAAAACTGTGAAGATATTTGTATC
CTATGTGAGTGCTCACCAACAGGTGACCTCAGCAGAAGAG
GATTTTAATAATCAAGTGGATAGGATAACTCATTCTGTGG
ACACTACTCAGCCTCTTTTGCCAGCGACCCTTGTCATCAC
CCAATGGGCCCATGAACAAAATGGGATGGAGGTTATGCAT
GGGCTCAGCAACATGGACTTCCACTAACCAAGGCTCACCT
TCCTATAGCCAACACTGAGTGCCCAATTTGCCAGCAGCAG
TTACCAACACTGAGCCCTCAATATGGCACCATACCTCGGG
GTGGTCAGCCAGCTACTTGGTGGCAGGTTGATTATACTGG
ACCTTTTCCATCGAAAGCACAACAGTTTGTCCTCACTGGA
ATACACACTTACTCCAGCTATGGGTTTGCCAAGACTACCA
TCCATGAATTCATGGAATGACTTATCCACCACCATGGTAT
TCCACACAGCACTGCCTCTGACCAAGGCACTCGCTTTACA
GCTAAAGAACTGTGGCAGTGAGGTTATGGTCATGGAATTC
ACTGCTCTTACCATGTTCCCCATTATCCTGAAGCAGTTGG
ACTGACAGAATGCTGGAATGGCCTTTTGAAGTCACAATTA
CAACACAAACTACGTGACAATACTTTGCAGGGATGGGACA
AAATTCTCCAGAAGGCTATGTATGTCCTGAATCAGCATCC
AATATATGGTACTGTTTCTCCTATGGCCAGAATTCATGGA
TTGAAGAATAGAGGGGTGGAAGTGGAAGTGGCACCATTCA
CCATCACCCCTAATGACCCACTAGCAAAACCTTTGCTTCC
TGTTCCTGTGACATTACATTCTACTGGCCTAGAGGTCTTA
GTTTCAGAAGGAGGAATGCTGCCCCCAGGAAACACAACAA
TGATTCCTTTAAACTGGAAGTTAAGATTGCCATCTGGCCA
CTTTGGGCTCCTCCTACCACTAAGTCAACAGGCTAAGAAA
GGAGTTACAGTGTTGGCTGGGGTGATTGACCCAGACTATC
AAGATGAAATCAGTCTATTACTCTACAATGGAGGTAAGGA
AGAGTATGCGTGGAATACAAGAGATCCCATAGGGCATCTG
TTAGTATTATTATGTCCTGTGATTAAGGTCAATGAGAAAC
TACAACAACCCAATCCAGGCATAACTACAAATGGTCCAGG
CCCTTCAGGAATGAACATTTGGGTTACTCCACCAGGTAAA
AAACCACAAACTGCTGAGGTGCTTGCTGAAGGCAAGGGGA
ATACAGAATGGATAGTCAAAGAAGGTAGTCATCAGTACCA
GCTACCACAACATGACAAGTTGCAGAAATGAGGACTGTAA
TTGTCATGAGTTTTCCTCCTTATTTTGTTAAGAACATGTT
TGTGCATGTATACACTTGTATTAAGAAAATGTCTTCACTG
TATTTCCTTTCTTTTTCCTTTATCATGTGACATAAGATTT
ATTGACTTCACTTCAGCATTTAAGTGTTGTTACCTTTATG
TAAGAGCATTTGGGTTAGGGATTGGTGCATTTCCAGTTGT
ACAAAGGATAGTTGTATTATGTTCAGCATAATTATGACCT
TATTGTCTTTACTTGAAGATTATGTATGATTTTAGGGGAT
GTCTGTGGGTTCAAGTTCAAAAGGGGTGGGCTTGGGATGA
TTAATATTGAGTGTCATCTTCATTAGATTGAAGGATGCAA
AGTATTGTTCCTGGGTGTGTCAGTGAGGGTGTTGACAAAG
GAGATTAACATTTGAGTCAGTGGACTGGGAGAGGCAGACC
AAACCTTAATCTGGATGGGCACCATCTAATCAGCTGTCAG
CACAGCTAACAAAAAGCAAGCAGAAGAAGCTGGAAAGAGC
AGACTTGCTGAGTCTTCTGGCCTCATCTTTCTCCTGTGCT
GGATGCTTCCTGCCCTCAAACATCAGACTCCAAGTTCTTC
AGCTTTTGGACTCTTGGACTTACACCGGTTGTCTTCCAGG
TGTTCTTGGGCCTTTGGCCACAGACTGAAGGCTGTACTGT
CAGCCTCCCTACTTTTGAGGTTTTGGAACTGGGGCTGGCT
TCCTTGCTCCTCAGCTTGCAGACGGCCAATTGTGGGACTT
CACCTTGTGATTGTGTGAATCAGTACTTCTTAATAAACTC
CCTTTCATATATACCTCTATCCTATTAGTTCTGTCCCTCT
AGAGAACCATGACTAAAACATAAGTGATCAGGGAATTGTA
AATTAAAACAACAATGAGATACCACTACCCATCTATTATA
ATGGTGAAAATCCAAAATACTGACAACAGCAAATGCTGGC
AAAACTTGGAGCAACAGGAACTCTCATTTATTTCTTGTGA
GAATGCAAAATATTATAGCCACTTTGGAAGACAGTTTAGA
TGTTTCTTACGAAACTAAACATACCCATACATCAAATTCA
GCAACTGCACTCCTTGCTATTTACCTGAATGAGGAGGGAG
GGAGGGAGGGAAGGAAAGGAAGGAAGGATAAAGAAAGAAT
AGGAAAAGAAAAAGGAAAAGGCTACACAAGAAAATGTTTA
GGGTGGTAGATGTGTTCATTATCTTGATTGTAGTGATGAT
TTCACAGGTGCATACATGTGTCAGATGTACCTAGGTATGT
GTAATTTGTTGTATGTCAATTTTATCCCAATCAAGCTATA
AAAAAAATAAATACTAAAGCCTAATAAAAAAACAAAAAAT
CATCCTATCATACTGACGCTCTGAGCCCTGCACTTTATAT
TGGTAGCAGTTTCTACCAACTTGTTCAAGCCTCCAATCTG
GAAAGCAGTATGTGAGGTGCTGCCACTTAATCCTCTCAAC
TGACCACTGGCTGCCTCTCCCCCTTACAAGATTCCCCTGA
CACTCCCTTATGCCACCACTAGATTTTATTTTTATTTTAT
TTTTAATTTTTGTGGGTACATAGGAGGTGTATATATTCAT
AGGGTACATGAGATGTTAAATAATGTATATAGATGAAAAT
TTGTTCATAAAAAAATGGTGAATATCATTAGTTATTAGGG
AAATGCAAAATGGAACCACAGTGATATACCACTACACATC
AATTAGAATGGCTAAAATTTTTAAAGACTAAGCATAAAAA
TTGTTGGCAAGAACATGAAGGAACTAAACTCTCATATACT
GCTATGGGAATGTAAAATGGTACAACCACTTTGAAAAACA
GTATGGCAGTTTCTTAAAATATTAAGCCTATACATACCAT
ATAATGATACTCTGAATCTGGAATCAAATTTATCAGTTTG
TTCTTTTAGGGATTGTGCCTTTTATGTATATAAGAAAGCT
TTGCCTAAGCCAAAATCACAGAGGCGTTCTCTTTATATCT
TCTATGAATTTTATAGGTTTAGGTTTTATGTTTAGTTTGT
GATGCATTTGAGTCAATATTTTTACTATAGCATAAGATAT
GGATCTGAGTTTTTAAAAATATTTTTATTTTTCCAAACAG
ATATTAAATTGTTCCAGCACCATTTATTGAAAAAGACTAT
CCTTTCTTTACTGAATTGCCTTTGCACCTTTGCCAAAAAT
CAGTTTTTCATATATGTTTGGATTTATTTCAGCATCCATC
ATCTTGAATCACAATTACTTTCTTATGTGTCAGAATTTGT
TGGGAATAACATATGTCCTGCCTTGTTCATGTTTATCTTC
TCAGGTCTAGCATTATGCTTGTTTGAGGAATAAATCTCTA
AATCAGGGAACAAACTATTATAATCTGTATAGAATTTTTC
CTTCTAAGGTGCTTACAATTCTTGCTCAGTGTTTATAATT
CTTGAAAATTGCCTTTTGTTTTTTCCCTTTGGCCCTGTGT
AATACAAACTGTGCCAAAAATAAATTCAAAAGCTAAAAAA
TAAACTAAATCATAATTTCAGGGGTTATATTTACAACTCA
GGCTCCAGACTGGGCACTGTGGCTCACACCTGTAATCCCA
GCACTTTAGGAGGCCAAGACAGGCAGATCACTTGAGGTTA
GGAATTCCAGACCAGCCTGGCCAACATGGTGAATCCCCAT
CTCTACTGAAAATACAAAAATTAGCCGGGCATGGTGGCGC
ACGCCTATAGTCTCAGCTGCTCAGGAAGCTGAGGTGGAAG
AATCGCGGAACCCAGGAGGCGGATGTTGCAGCGGCCTGAG
ATCCAGCCTGGCTAACAGAGCAAGACTTCATCACATTAAT
TAATTAATTAATTAATTAAAATACAACTCAGACTCCAGAA
GATTTTTTTTGTAAGTCCCTCAGCTTAGAATTTAAAAACA
AAATTTGACTTTTGACTGTTGATACCAGAGTGTTCAAAAC
GTAACATGCTTGGAAAAGTCATGTTTGACATTGGGTTTCC
AGGCGTTTTTCCTCCCTGTGTAAATGGCCTTAAGTTGGTA
CCGTTTTACCTTGATGAAAACAAAGAGCAGGCAATTTTTC
AGTCAGAAAACTGCTGAGAGATATTATTAAACTGTGTGAG
ATGAAGAACACAGAACTGACAGACTGCACAGCAGTTGGTA
AGTTTGAAAAAAAAAAAAAGATGTGAGGTAGAATATCCAA
AGAGACCTGGGGAAGAGCTCTTAGCTCATAAATGGGGAGG
AGTGATTTGCCTTGTAATCTCCAAGTGCATTTGCCATGTT
AGTGCTGTCACTGTTCAATTCAGTCCAATAAACACTTCGC
CAAGAGCCAGACCTATACTTCATAAATAGACAAAGAAAAT
TTCCATAGCAGCAGCCATAAGGGTAATAAGGAGAGACCAT
CTTCTGAAAGGATTGTTTTATGTTTCTTTAGTATAATAAC
ATCCTCTGTAATTTTCAAAGTGTTGTTTTTACAGGCTTAA
TTTCAAATATTCTTCACTCTAAAGTCATAAGGAGGATGGG
GGAGGTATAAGTTCTATAGGGACTTGAAGAAGTTCAGGAT
CACACTGTAATTTGGGGACTGAACTGGAACTGGAAACAGA
TCTGATTAAACCTGTAACATTTCCGCTATCTTCCTCTTAA
TTCGTGCAGACCTTCAAGAAACTTAAGGATGTCTTCTTCT
GGGGAGAAAAAAAATTCCCTTTTCTAAGTCTTCAGCCTTC
TGCCATAGCTCCATTTCTCTCCTTTTCCACCCAGCGTCCT
AAAGGAATTCCTTGTGATACAAGCTTTCCTGCCTTCAGAC
CTCATCCTCAGCACTCTAAAAAAATGCTCTCTTGAAAGTC
ATCGGGGCCGGGCGCGGTGGCTCAAGCCTGTAATCCCAGC
ACTTTGGGAGGCCGGGACGGGCGGATCACGAGGTCAGGAG
ATCGAGACCATCCTGGCTAACACGGTGAAACCCCGTCTCT
ACTAAAAATCACAAATGATAAGAAAGCAAAAAAGCCTTAT
TGTGGATAGGGAGAAAGTTTGAGTGATCTGAATAGAAGAT
CAAACCAGCCACAACATTCCCATAAGCCAAATTCTGATCC
ACAGTAAGGCCCCAACTTTCCTCAATTCTGTGAAGGCTGA
TAGAGGTGAGGAAGCTGCAAAAGAAAAGTTGGAAGCTAGC
AGAGGTTGGTTCATGCTATTTAAGGAAAGAAGCCATCTCC
TTAACATAAAAGTGTAAGGTGAACCTGCAAGTGCTGATGT
AGAAATGCAGCAAAGTATCCAGATCTAGTTAAGATCACTG
ATGAAGGTGGCTACACTAAACAATAGATTTTTACATGGAC
AAAATAGCCTTCTATTGGAAGAAGATGCCATCTAGCACTT
TCATGGCTAGAGAGGGAAAGTCAATGCCCACCTACAAAGC
TTCAAAGGACAAGCTGACTCTCTTATGAAAGGCTAAGGAA
GCTATTGACTTTACATTGAAGCCAGTGTTCACTTATCATT
CCAAAAATCCTGGGACTTTTAAGAATTATGCTAAATCCAC
TCTACTTTGGAACAACAAAACCTGGATGACTGCAGATGTG
GTAGAAATAGCAAGAGAACCAGAATTAGAAGGGGAGCCTA
AAGATGTGACTGAATTGCTCCAGTCTCGTGATAAAACATG
GATGGGTGAGGAGTTGCTTTTTATGGATGAGAAGAGAAAG
TAGTTTCTTGAGAATCGACTCCTGGCAAAAATACTGTAAA
CATTGTTGAAATGACAACAAATGATTTAGAATATACAGTT
CTGAAAGAATTTCTGCTCTAGGTGAAATGCTATCAAATAG
CATCACATGCTATTTTGTGAGAGGAAGAGTCCATTGATGC
AATAAACTTCATTGTTGTCTTATTTTAAGAAATTGTCACA
GTCACCTCAGCCTTCAGCAACCACCACCCTGATCAGTCAG
CAGCCATCAACATCAAGGCAAAACCCACCACCACGAAAAA
GATTATAACTCGCTAAAGGCTCAGATAATTTTTAGCATGT
TTTAATAATAAAATATTTTTTAAATTAAGGTATGTACATT
TTTAAACATAATGCTATTATACACTTAATAGACTATGATA
CAGTGTAAACATAATTTTTATATGCAACAGGAAACCAAAA
AAATGTGTGTGACTCACTTTATTGCAGTGAGCTGGAACCA
AACCTGAAATATCTCCAAGTTATGATGGCATAGCACCTTC
CTAAGTTCTGTGAGTTATTCTAACAAATAATTGAGGCTGA
TTGGGTGGTAGAAACCCCCAATTTCTAGGCAGCTCATCAG
AAGCCAGGGTGCCCTGAGGACCCCAAGCCTGTGCCTGGTG
TTTGAAATGAGAGGACTCTTATAGAGCACTATGCCCTTAA
CCTGTGAAGTCTCCCTAACCCTGAATAGTTTATGAGGGAA
GTCATTGCAGCCACATAATGACCTAATGAGATTGGGATTA
TTTATTATCTCTAGTTTACAGATGAGGAACTGAGGCACTG
AGGGTCACCCAGCTGCCAACTGGGTAAAGCCAGATTCCAA
TCCTGGCAGGTCTGGCTCCGGAGTCCACAGTTTTATCCTC
TCTATGATGCTCTACCATGCAGGGGGTTGGGGAGAAAGCA
AGTGTAGAACTCTTCAATATCACTTTTCTTTTTTTTTTTT
TTTTTTTTTTTGAGATGGAGTCTCACTCTGTCGCCCAGGC
TAGAGTGCAGTGGCACGATCTCGGCTCACTGCAACCTCTG
CCTCCCGGGTTCAAGCGATTCTCCTGCCTCAGCCTCCCGA
GTAGCTGGGGCTACAGACATGTGCCACCGTGCCCAGCTAA
TTTTTCTATTTTTAGTAGAGATGGGTTTCACCCTGTTGGC
CAGGATGGTCTCGATCTCTTCACTTTGTGATCTGCCCGCC
TCGGCCTCCCAAAGTGCTAGGAATATAGGCTTGAGCCAAC
ATGCCCGGCCAACATTATTTTTCAGCCCTCAATGTTTCTC
GCCTACGTCTACTTGGAGAGCAATATTTTTAGCAATTAAA
TTTTATTGCATCTCTACACATCATTCAACTCAAATTTTGC
ATTTATATTTGATCTGTTTATGTATTATTTAAATTACATC
ATTTCAGGTGCAACTGGTGTAAAAAGCTTTGGGGGAAATG
TCATGCTTTCTGTAAGCAGACAAATTTAAAAGAGGAAAGC
AAATGGGTCACAGCTTGCTAGAGACTAGTCTCCTAATCAT
GAGTGTGCAGTATACGCACACGTTGGATTTATGTGCAGTA
AGATTTATGGTGGGAATAAAAAGCATCAGTGAAACAGGAG
AAGCTAGGTTAAGAGAGGTCCTAATATGTAAGAGAAAAAG
TCTGCAATGACCACGATCTTCTATTGATCCCTTCCACTAG
CTCAATTCTATGACCCTGGTCTCACTTACAATGGTATTTG
TTCCTTTGGTCCTTCTTTATTATCCCACTCAATAAAGCCC
CTTCTCAGATTCACATTCACCCAACATTGATTGAGAGCCT
GTGTTTATTTATTTATGCACCATTCCATCATCAAGCACCA
CAATTTGACCAATATTATGCCAGGTGCTTTCACATATATC
ACTTTCATCAGACCCATTTGATAAATGAGGCGGGAGGTTA
AGGAGCTTACTGAATTCATGTCCTCTCATTTCCCATCTAC
TGTACCTCTCTAGAAACACTCACCTCCTGACACACTGTGG
ATCTCAACCATTCCAGTGATGTTGTCACTAGCTCTCTGCA
ATCTTCAGGCCTCTTCTCTTTCACCTTACTAGCCTTGTCC
AATCCGGTGAAATGTCCTAGATTCAAAAGTGCAGAAATGT
ATGAAATCACTGGTCACCTGGACAAGCCTACAGCTGGTCT
TTAGCTATGGAGCATTGCTGGGGAAAGGTTCAATGTACCC
AGCTAACCTGAATGATTCCAAAATTCTCCAATTAAAAGAA
ATTATTTCCTCTGTTGAATTATCATAAAGTTTTATAATTG
TCTTTTAGCACTTTTTTGTATTTTTGCACATATATTATCT
CCCCTTCTAGACAAGTCTCCTTAAAGCTACTGTCTTATGC
ATTCTCACTCAACAAATATTTAACTCATATAGTTCCTTAT
ATATTACTATCAGTCTACTACTAATAATAACAATAATGAC
ATAAATACAGGGCTCTACAATTTTTCTTACAAATTTACAA
GCATTATCACATTTACATCTTAAGCTAGTCTCATTACAAA
TACTCCTTGAGTGAGTTTGGTGGATTGTATTAGTGTTTAA
TGTATTTGCTGCCTTCCCTAGAGAATTATCTTTCCCCACC
CTAGTGATAGTGGGCTTGCCTGGGTGCTTGCAGGGCCGCT
CTATAAGTGAGGATTGTACATCCCTGCATTTTGAAACCAG
GATTGGCCAAGTGACCTGCTTTGGCCAATGAAATAGGGGC
TCAAGTAACACACTTCCAAGCAAAATCTTTAAAAGCAAGC
TCATGGATTCCCACAGCTTTCCTTTCCTTCTGCCCTAAGA
CAGGCAATATCCTAAACAGAGTTTGTTCCATCAGTCTATA
TCATGGAGTAAAGTGACATTGACCTGAACCCATGCAGACC
TGTGAATGACATGTGGCTAAGCAAAAAGCAAACCTTGGTC
TTCTTAAACCAGTAAGATTTGAGAATTGCTTGTTACTGCA
GCATTACTTAGTTTACTCAAATAGACATCAGAGATATTAA
TATTTTGCCTATCTTAAAAATGAATAAATGAATGGCCAGT
CTAATGGTATGGAGAAAATTGGACATCAAGGCTATTTACT
AATTGTACTTCCAGATTTAGTCATCACATAACATGCGACC
TTGATTAAATTGCCCATAGGTCCAGATGCGGCCACTCATG
TTTCCCACTTCTCTACTTTACCCATATGCTCTAACAATTA
CTAAGGGAATGTCTTCTGTGAATTGCACACAAATTTTACC
CACAAAATAAGCAGTAATTTCCTTGAAAAAGGAGTCAGGT
CCCCATTAGAATTTAAGTGGCATATTTGCATTATTTTGTC
AATAAAGATATAAAAACAGGTATAAATTTCTGGGCAATAA
TTTGAAGTTAACATGAATTTAGTTGCATCTTTACTTTCCA
GAATCAATACAAGCAGTCACTAGAGTACTAATGATTTAGT
TAAGCCTGCTATCCCCTTACTTAGCCCATTTAAAATTTTC
CCTTTTTCTTGATTTATTCCTCAGGTGGTAAAATCAAACT
GCTCTAAAATATAACTATCACTTAAATTATTTGACAGAAC
AGCAGGTTAAAATAAGATCATAGTCACTATTCCTTTCTAA
ATTTCAAAAGTGTATTCCTTAATACCCAGTATCATAAAAG
CTAGCAGTGATTCCCAGAACACATCTTCTCTTCCCACACA
CTCTCAGGCCAGCTTCTTTCTCTGAATCCAGAAAGATGAA
ATTAACTCACTTTGAAAGATCTCCATACCTGTCCCTAGTT
CCTGGCAGTGATTCTCATGTTCACAACATGGAGTAACTCC
CTTCGGGCAGCCAAACAGAGCTGCTGGAGGCAGATTATGG
ACCAAGGTCTAACCTGACCTATATCGCATCCTATTTTGAC
TTTCCCTTCGGTGCTTCACATCCTTATTAATCTCCAATGG
GACATGTAAAAGGAACCTTATGAAGTTCCCAACCTACATT
AATTCCAAGTTTACAATTTGTCACGAGTTATCCTAGAATT
TAATCATACTTAAACAAGGAATGGCATTTGGGGATGCCCA
AAAAGAAAGGAAGGGAAACAGGGAAGACATTTTTAGGGAT
CATGAAACTCTTTGTACATGAATGCTTTCCATAGGGTAGC
CTTTTACAGGTTGATGGAATAGGAGGAGATGGAGCAATTG
CTTTCCAGGCAGCAAGGACATAATCCTCCTGGAGAGGATT
CTTGACTAAAAGCAACTGGTACCTATCCAAGTTCAATCTA
CTGAAAACACATTTATTAACTATTTTGCTGAACCCCAACT
TTACCTGGCACTACCATCCATTAAAGCTGATTCACAGCAA
GACCTAAAGTCCTCAACTTAGAGACCACTGGATGTGTTTA
AAACAGAAGTGAAAATTCATAGGCACTGTGTTCTTCATAA
CTAGTGATGTCATTGACAGTATCTTTATTTCTAGACCTAC
CTGTGTCTCTTGAGTGATTTTGCAGCTCTTTGGAATACCC
CTAAAGTAGCATGCTTGGTGATGTTGGTGATAAGATAGTT
GCAACGGAATTCATGATCTCAGTTGTCCAGGAGAACATTT
ATTTGGGAAAACAGTTTTCATTATGGTGGCAGCCAGCCTC
CACAATGGTCCCCAACAATCTCTGCCTCCTGGTATGCCTC
TTTTGCCTCCTATTCATGCCCTGTGTACTCTCCCACATTG
CATAGAACAGACTTATATAACCAACGGGATGTTGCAGAAA
TGATAGTATTTGACCTCCAAGGTAGGTCACAAAAGACATC
AAGGCTTCCATCTCATTTTCTTAAATCACTCGATCTGGAG
GAAGCTAGCCACCGTGTCACAAGGACACTCAAACAACCTT
ATAACGAAGTTTACATCATAAGGAACTAAGGCCTCCTACA
TGAGATAACTGCTTATTTTAAACACTAGGCTTGTGGGGAA
TTTGTTATGCAGCAATAGAAAACTAATGCAATTAACAATA
TAAAGATGACTTGCCAGGGTAGAAACATAGTATTTAGCCA
CCAAGTAAACACTCCAGACACAAATCTATTAGTAACAGAG
AGCTCTATGTCTGCCCTATGTCTTCCCTATCCCGATTACA
GTATCATCTGTTTTTTTAGCACTATAACAAAGTTCCTAAG
TTTCTGCTCTAAACCTATAAAAATAAGCAGAAAGTTGAGT
TGTGAGGACAAAGGTATTGATAGTGTTAAGTGCTAAAAAT
TAAAAAATAAAAAAAACAGACACAGGATCAAGCTTGAGTT
GTTCTTAGTCCAGTTGGTGTGTGAAAGCCTTCCAAAACAT
AATGTATTTGCAAGGAACATGAATCAGAAATGAATATTCT
ATTTGTACTTCAAAGGACATTTGATGCTTTATCTTAATTT
TACCAGATAAAGCCAGTGCTGGACTCTCCTTTCATCTTAT
TCCATATAGCCAATTGAATAAAAAGCCAGGTAAGTGTTCC
ATGGACAAGAATTCTTTACACTGAAGGAAGCATGTTTATT
TTCCTTACCAAAGATGAAACTAGAAAATTTTAGGCTTAAG
AAAATTCTAAGAAGAACCTCCAAAAATCCCTAGGCTGAAG
TTCAACCAAACACTTACTATTCCTCTTCATTAGTCCCACC
TTGTCACTCCTGATTTGTTATTTCCTCTCCCAAGCCCCAA
CAGTGTTTGTGGCTCAAGTCTTCCAGACCCTAGGCCTTTC
TTTCCCCAGAATCTATACCAGCAAGAATGTGGGAAAATAT
AAGAGGCATTTGAAGTTGCAGAGCCTGGCAAAACCTATTA
AGGTTTCCCTGGCGTTGACATTTCCCCAAGATTCTATTCT
GAGACTTTGATTCTTCTTTCTTTTTTACTTTTGATTTTTA
ATTTTTAATTTTTTATTTCCATAGGTTTTTGAGGAACAGG
TGGTATTCAGTTACATGACTGAGTTCTTTAGTGGTGATTT
GTGAGATTTTGGTGCACCCATCACCCGAGCAGTGTACAGT
GAATCTGATTTGTAGTATTCTATCCCTCACCCCCCTCCCA
CCTTTTCCCCCGAGTCCCCAAAGTCTATTGTATCATTCTT
ATGCCTTTGCATCCTCATAGCTTAGCTCCCATGTATTAGT
GAGAACATACAATGTATGGTTTTCCATTCCTGAGTTACTT
CACTTAGAATAATGGTCTCCAATCCCATCCAGTTTGTTGA
GAATGTCATTAATTCATTCCTTTTTATCGCTGAGTAGTAT
TCCGTGTGTGTGTGTGTGTACATACTACACACACACACAA
CACAGTTTATCCACTCATTAATTGATGAGCATCTGGGCTG
ATTCCACATTTTTGGATTTTGGATTTTGTGAACTGTGCTG
CTATAAACATGCATGTGCAAGTATCTTTTTCATACAATAA
CTTATTTTCCTCTGGGTAGATACCCAGTAGTGTGATTATT
GGATCAAATGGTAGTTCTCTTTTTAGTGATTCTTCTTTTT
TAACACACCTTCCTATTGGTGTCTCAGGTCCGGTACTGGT
CTCTCTTCCCATTCTACTCTAGTGGTTCTTAAACTTCTCA
GGGCAAAAGACCCCTCTGAGAGTCATGAAACCTTTGAACC
ATTATTTCCAGAAAAAAAATGAATATAAAACTTAAAATTT
TCATACAAACTGTAAAGGTGCAGTACTCACTGAAGCCCAT
ATGTGTACTCTCTGAGAATCTAGCTTAAAAGCCTCAGCAA
CAGATGTTTTCCCTGGATGATCTTAACTATTATCCGAGCT
TCAATCATCATCCAAGTCTATTATTTCCAGCCCAGGCACC
TGTCCTAAATCCTACAACCCTATCTCCAATAATCCACTGG
ACATTTTAACTTCGAAGGGCCATTCCCACTTCACACTACA
AAGTCTCCTCCTTTTTATGCTCTCTGTTCAATAAATGGGA
TCGACATCCATTCAACCACTCAAATCAAAAAACTGGGAGT
CATCTGGACGTGTCTCTTTTCTTCATTCCCTATATACAAC
TACTACTAGCCAATTCTGTCTTCTCAAATCCACCCTCTTT
TTTCAATCTTCACTTGCCACATTTATAGTAATAAAATATA
AACTGTGCTTCCTGCCTCCAGGAAGGAAGATCACCTTCCT
TCACCTGATTTGAAGATCTTGTATATCAGTCTGAAACCTA
AATTATCATTTTATTTTATTTATTTTTAATTGACAAAAAA
CTCTGTATATTTATTGTGTACAACACGATGTTTTTGAAAT
ATGCATATATTATGGAATGGCTAGATGGAGCTAATTAATA
TATGCATTGCTTCACATACTTATTTTTTGTGCTGAAAACA
CTTAAAATCTAAACTATTATTTAGATGGTAATCATGTCCC
TATTAACCCCAAAATAGCTTTGACTGGATCCTCATTTGTT
TTAGAATAAAATGAAAAGTCCTGGAGTGAGATTTCCCCAC
CCTGCTCTCAAAGTAACACTTAATATTGCCTTAACATGTT
ACATGTTGTTTCTCTTCCCTACTACAACGTAAGATACTCT
TAAAAGTCGCTTTTTAAAATCTTAAGTTACAAACAAAGGT
ACTCACTATAACTTGTGACACAATGCAGACAAAAATAAAA
GAATAATTTTCCCCTCCCTACCCCACCCCACATTCAGGGC
TGCACATCAAGAATACAAGTGTCTAAAAGGCAGAGACTGT
ACTTTTTCATAAACATATCTTGTGTTTTGCACAGTGGCTG
CACAATGCAGGCACCCAATAATTATTTTCTAATAAATTGT
TTACAACTTATGGTACTGTGGGATCAAGGCAGATCGCCTC
CATTTATTTTAAGCCCTTGCTATTCAAAATGCGGTCTGTG
GGTCAGTAGCGCCAGCACCACGTGGGGGTTCCATATTGAG
AAAAGCAGAATGTCAGCCCCCACCTCAGGCCCACGGATTC
ACAAGGTCCCCAGGGGATCAAAAGCACATTAAAGTTTAAG
GAGCACTCCACTAAAGCACATTTCAGAGCAGCTACCCCGA
CTGACCAATGGTCATGCTACGTCAAGGATACCGATAGAAG
CCATCTCCTGAAGACATAAGGCAGATGTTGTAAAAGGACA
CCTAAATACCAAATCAGTTTACACCAGTGGGTACTAAACA
TAATATTGTTGGTTTGTGTGCTAAGTCAAAGCACTGCATT
CTCTGATAACTGAGTTTCAATGAAGAGATTTTCAGAGAAA
GCCGGCTTGAATGTTACACAGAGTACGTGGCTCTGGTGGA
GAGCACAGCCACTAAAAGCAGAGACTATCAACTTTTGTTT
TTATCAGGAAATAGGTTTCTCTCCATTGAAACAACTGAAA
TTTAACTATCAAATCCTCAATACTTTAATTAGGAGACACT
TCAGAATAATTATTAATATACGTACTTTCTAATACTCAGG
AAGCAAGGCAAAATGGAAAACATGGCACTCAAGAGTTTGT
TTTTGAGCTCAGACACTGTGTTAACCTATATAATTCTTCA
TACTCATTACCGTAAGCATCCACATCTGTAAAACGTGGAC
AAGAATCCCTTCCTCATAAGGTTATTGTGAAGATTTAATG
TAATGTACACACAATTCCTGGCATGTAGAAGGCACTTGAT
AAAGGGTGGCTATTCATAAATATAATTATTTTATTGAATA
TTCTCAGAATCTTCACTAGCTCCTTTAAAACCTGTGCCTA
ACCTCAGAGAACAGCTTTCCCTAATCTAAAAAATCATCAA
ATTTTAACCTAGGCACCAACTCTATAAAGATTTTGATACC
CACTTCCACTTTGCTCCCTTCCTCCCTTTTGTATGTTTCC
TATACACTATAAACATTTCTGTTGTTGTAGCACTTAGTCT
TTATTGTACTTCTTTTTTAACATCTTTCTCTTCTCTATAT
ACTCCACTCTCTCAAATAAGGACAGACTGTTTCTTTGGGG
AAACCCCGGCACCTAGCACAATTCATGACACATACCAAGT
AGTTAATTCATAATTGAGGAATAAGTTATTGAATAAATAT
CAGATCCTCCAGAAACTTCCTTTGGGACTGATCAACGACT
TCTATTGCTCTGTCTTTGGTGGGAAGTTATTTTCAAATTC
TGTTTTTCTCCTGTGACAGCCTCTTTAAAAAGTCTCTGCC
CTCTTCACTGCCCCCAGCTGCCCATGCACCTCACACGCAT
TCCACCTCCAACTCACACTCAGGGCTCCCTCTTTATTTCT
CTTGTCCCTGTTGCTCTTTCCTTCCTACAGAATCTAAATT
CTTCAATTGCAAGGGAGGAAGGGAGGTTGTCTTTGTCTCA
GGTATAACATTCAGTACACCCAAGTCAGAAATAAAGCCAA
GAGAGGAAACTTTCTGCAGAAGGTTCTTTTTACCTGGTTT
TCCCACCACGGACACCTGATTCTTATTTGTAAGAAACATG
AAATCTACCCAATTTACTTAGGCTTTCATTAAGGAAACAT
ACAGATTTGGGGGGTGAGTTCTTGCTCTGTTTCTCTCTCT
CTCTCCTGTCTCCCTTCTCCTCTCCTCTCCCCTCTCTCCA
TCTCTCCTCCTTCCTTTCTGCACCCTATTTGCTTGTTCAA
CTCATCCTAAAATGGATTTAATTACTTATTTAATAGCCTG
CATGATATTTCCTCATAAGGGGAAAAAAGATAGTGATTAT
AAACATTAAGAATGCAAAATTTAAATGGGAAAACAGAATC
TTGCCTCATGGGTGGTCTTAGTTGCTCCTGAGGCACATGA
AGGAAAAATGGGTTTCTAGAGGTTCCTTGCTCATTTCTAG
AAACACCTGCAGGCCCTTGGGGAAGATCGTCTTTTAAAGT
GCCTCATCAAAAGCTGTTTTCAGTCCAATTTTTTTTAATT
CCTGTGTTTTAATTTACCTGTTTTCAAGCTGAATCTAATA
AACTGCTGGAAATAGAAATATGAGGCAGTCCCAATTTGAT
CTTAATTCTCTAGAGATTTCTAGAAATGAAGTCAGGATCA
GATGGACTTTAGTTCTTATTTTTTAAAGTCACATGAAACA
AATTTTCTAAGACAATTTTACATCTGATTTAAAATGTTAA
AATCTTTTATAATTCTAGGCATTTTTAGTTACTTCTCTGG
ACAAAATTTTAGAACTTTATAGCATATTTAAAATTTCTGT
AATACCAATTTCACTTCCTTTAACTTATATTGATTTTTTT
ATTTGATGCCAGTTCTTACTTGGCAGAATCGCTACATTAT
TCCCAGTCAATTCTTCATTTTCAAATAGTCATAGGATTAT
AGTAAGATTGTCAGATTTACTAAGAATGCAGAATGTCCGG
TTAAATTAGAATCTCAGGTAAATGACAAATTATTTGTTAG
TATAGTCCCTATAATATTTGGGACTTATTTATATTAAAGA
TTATTCAGGTGCTTGAAACAATAGAAACTTATTCTCTCAA
AGTTTAGGAAGCCAGAAGTCTGAAATGAAGCCATCAGCAG
GGCTATGCTCACTCCGAAGGCGCTAAGGGAGATCCTTTCT
TGCTTCTTCCAGCTTCTGGTGGTTCAGGCATTCCTGAGAT
GTGACTATAAAACCCTGATCTCTGCCTCTATCCTCACATG
ACATTCTCCTCTAAGGCTCAAATATCCCTCCGCCTTTACA
GGGACATTTGTCATTGGATTAGGACCCATGCAGTTAATCA
GGATGATCTCATCTCGAGATTCTTAATTACATCTGCAAAG
ACTTTTCCTTCCAAATAAAGTAACATTCACAGGGTCTGGG
TATTAGGACATGAACACAACTTTTAGGGACCATCATTCAG
CCTACTACAGAGGAGAATGACTAAAACTTCAAAGGTCATC
TGAGGTTGATAAATTCATGGCTTAGGTGTAACATGCCGTA
CAACCAAGTCAGAAGTAAAGCTAGTGGAGGCAAATCTGTG
CAAGGTTCCTTTTACCTGGTTTTCCCACAATGGGCACCAG
ATTCTTATTGTAAGAAATATATAAAGTGTACCTAACTCAT
TTAGTCACTCACTCAATGGCAATCTTTTGAGTTCCTTTCA
TGGGCCAGAATCTGAGAACCAGGATAAGCCAAAGAAACTG
CCCTCCTAAGGATTATTTTCTAATGAAAGGAGACAATTAA
ATAATCAATCAATAAACAAACAGGATTATTATATAATTTA
ATAAATGCTATGAAGAAAAAAAATAATGTAATAAAGAGTC
ACTGGGAATAAGACAGGCTGCTTTACAAAGGGCAGTCAGG
AAAGATTCTCAAAATATTTGACATTTGTGCTGAGAACCAA
GAGATGAGGGTGAGCCAGCCATGCAGAGACCCCAGTAAAA
GCTTTACAGGATGAAGAATAGCGGGGATAAGGGCCTGAGG
TGGGGAAAGGATCAATGTGTTCTAAAAAAGGTGGAGGCCA
GAGAGGCCAGAACATAGTGACTGGTGGAAAGCATGCGCAA
GGATAGCACTGGGTAGACTAGAGCCAGGTCATTGCCAGGT
CTTATGGCTCATGGTGCAGGCTATGGATTTTATTCTATGG
AAATAGACACCAAAGGCCTTAAAGAAGACTGATGATTTGG
TTTCTATTCTTAAGAATTAGCAGCTACGGTATCAGAAATG
ACTTGGTGGGGCAAGAATGGAAGCATGCTGACCAATTAGG
TCATTGTAGTAAACCAGGCAAGGATGAGGACGCTTTAGAC
TAGAGTGTTGTTAGGAATATGGAGAATAATGGAAATTATT
TGGAAGTTGGATTGTTCAAACTCAGTTATAGATTATGTGC
TAATAGTGAGAGAGGGGAGATGAAAAGATGATGCCATCAA
TTTCAGGACATAAATCCTCCCAGCTATAAACTAGGTTGCC
CAATCCTTCTTGCAGTTAAGTATGATTGTGTAAGTTCTAC
ACAAGCAGATGTGAATAGAAGTGACACGAACAACCTCTGG
ATCACCCCCATAGGAAGAAGCTTGTCCTTCATTCCCTCTT
TCTCTCCTTCTGATGGCTGGGAAATGGAACACCTAATGGA
GCTGCTTGAGATCTAGAGAAAGAAGTCACATGATGATGGC
AAAGCTGTCCCAGTATCCAGGATCCTTAGATGGTCTCACT
GAGCAGGACATGCCACCTGCCCTGGACTGCCCACCTACCT
TGCTCTCTGTTACATAAGAAATAAAATTCTATCTCATTTA
AACCCCCCTCTTTTGGCAACGGGGTTTGTTGCAGCAGCCC
AGTTTATATCCTAACTAATACTCTCAGAAATGACTTCAAG
AATACCAAATTATCTTTTTCTCTCTAACCTGAATGTTCTG
TTCCTACATTTTCATTTTCTTTCCTGTTTCCTGCCAAGAT
ATGAGTTCTGCTTTCTGTGATAATGAGGCCAGAGCATCAG
GGTCATTTAAAGCCATGTTGATAGAAAGAGTTTCTTCCTC
CCTAAGAGTCCAAAGTCCAAAGGATTCTTATTGCAGTGTC
ATGACTCATACTGTACAATCCATTAAATATCACCTTAGGT
TACAGGAAATGTTGGGTATTAACTGTTCAAAAACATTTTT
TTTTTTTTTTTTGAGATGGAGCCTTGCTCTGTCGCCCAGG
CTGGAGTGCAGTGGTGTGATCTCGGCTCACTGCAAGCTCC
GCCTCCCAGGCTCATGCCATTCTCCTGCCTCAGCCTCGCG
AGTAGCTGGGACTACAGGCGCCTGCCACCACGCCTGGCTA
ATTTTTTTTTTTTTTTTGTATTTTTAGTAGAGATGGGGTT
TCACCATGTTAGCCAAGATGGTCTCGATCTCCTGACCTCG
TGATCCGCCCACCTAGGCCTCCCAAAGTGCTGGGATTACA
GGCATGAGCCACCGCACCCAGCCTGTTCAAATATTTTAGT
ATCAAATACTGTATTGATTACACAGGGACTCAACACTCAA
GACGTGTAAATTCTGGGTAGAATTTTAACACCGGTCTAGG
AATTCAATAAAGAGCTTGGATCTCAGGACTTAAAACATTA
ATTGTAGAAAAATAAATTAACATTCAGTGAGAAAATAATT
ACATAGATTGTGTAATTGCATAGTATTTTTCTTTATTTTT
AGCATAAACTCTAATATGAAATGAATCCTTTTGGTTGACT
TTAGTTGTATTCAGAGTATACACAATTTATAATTACTTTT
CTACATCTAGGAATTTATTTTATTGAAAGTAAGTTCACAC
ACACACAGATCTCCTCTGTTGCTATCCTTGGGGGTTGGGA
ACAACACAAATGATAAGAACTATCCCCTCATAAACAAGGA
AAGTCACAATATTTAAGGTGCACTAAGGTGGATTTTAAGT
CTGTATTTTGGATTAAATAGATAATGTTCTGTCAAATGTT
AGCAATAATTAAATATGTTAAACTAATAAACAGAAAGATG
TTTTAATTATGCCATTTTATAACTAAAATTGAACCCTTAA
ATGTCTTGTTCAAGTGGAATGTCTCTCAAAGAACAGTACC
ATATCTAATCAACATTTATAAAATATTACTTAGCATTGAA
ACTTTAAAGTTGAAAAGAACCTTTGTACATTTCACTTAAT
CTTCACAATAATAGTAAAAGGTATTGACAATAAACTTTTG
TAAGTTAACACCTTTATGAGATCATGTAAATTGCCCAAGT
TCATTCACCTAGCAGATGACTGGGCTTATACCAAGGTTTT
TGTTTTTGTTTTTGTTTTTGAGACAGAGTCTCACCCAGGC
TGGAGTGCAGTGGTACAATCCAGCTCACTGCAACCTTGGT
CTCCCAGGTTAAAGCAATTCTCCTGCCTCAGCCTCCCAAG
TAGCTTACAGGTGCCCATCACCATGCCTGGCTTTTTTTTT
TTTTTTTTTTTTTGGTAGAGATGGGGTTTCACCATGTTGG
CCAGGCTGGCCCCAAACTCCTGACCTCAAGTGATCTACAC
GCCTCGGCCTCCCAAAGTGCTGGGATTACAGGCATCAGGT
ACCATGTTCAGCCCAAGATCTACTTCTACCTTCAGTGCTC
TTTACACTCAATAGCTGCTGGGAGTATATAAAGAACTAAA
ACCTAACAAACTAGCTTGCTCGTGCTAGATGTGTCACTCT
CCATAATTTTTCATATTAAAGTAGGAAATGCTATGCAGGA
ACTGACTGTATTTTTTCTTTCTTACAACTTTCTTAAATTA
TATATTATATATTTTAAGGGATTATATATTAAGGAATTAA
GATATGTATAAATAGAAAAAATAATATATTCTGAAAATAA
CCACAATATTTCTCGCCCGCTCACTTTTCCCACTCAGAAC
CATTCTGCCACCAAAATCCTGAGGGTTATGAAATTAATGG
ACATGTCCTTTCTTCCCATTTCTCTACCCCACGTCTCCCA
TTAAACATTCTCCCTGTCTATATTATTTTGTCCCTTGGCT
CCTTCCTGTTCTCCCAGACCAATAATCCCAGTGCGGCTCC
TTTTTCTTTTCAACTCAGCCTGGGCATCATAGTTCATTGG
CTGACACATTGGTTGTTCTCAACCGCCTGACCCTCAGTAG
TTCTCATCATGCTGTTTCCCATGGTCTATTCTTTCTGTCC
CTACTTCCAGAGAACTTGTATTCTCACAAATGTTACAGAG
CCATGGTAATTTGTTCACCATAATAAATTCACAGAATCTA
GTCTTAACTGGCTTCACAGGCCTCTCGTTCGGCTTATTCA
ATAAACAGCAGGCATTTGTTGAGCACTTTCAAAATGCCAA
CTATTGCACTATGATTTTAGGATATAAAATGAATAAGACA
GACTCCCTTTTCTGGAAGAAGTCACAGTCTCAGGTACCCA
CTTAAATGTTCTTTGGAAACCTCTACTTTTAAGCCCACTC
CTTACTTTCATCACATATGTTAGTCTCCCATTTAACCAAA
AGATTGATATGACTAGCCTGAGCATCTTCAAAATCCTTCC
ACTCCCTCCTGAACCTCTGCATGAGTCAGGATTCCCCACA
GAAACAGAAGCAATAGGACATGTATATATGGGTAGACTCA
GGGTCTACTACGTTGAATGTTGATTCATCTTTAAAAGTAC
CTTCACAACAAAATCCAGACTGGTGTTTCACCGAACAACT
GAACACCATGGCCATTAAAATCTCTATCTTCATACTTCTT
TCTTCATTGTAGTCTCTCAAAAGATGTTCTGCTTTTTTGC
TAATGTGAGCTCTTGATCTCCCCTCTTGTATGTGTGTGTG
TGTATGTGTATATGTATATATAAAGTATGTATGTATATAT
GTATGTATAAAGTGTGTGTGTGCGTGTGTGTGTGTAGAGA
GAGAGAGAGAGAGAGAGATTTTAAGGAATTGGCTCAAGCA
ATTGTGGGGCTAGCAAGTTCAAAATTTGCAGGGCAGGCCG
GAGACTCAGGGAAGAGCTGATGTTGCAGCCTCAAATCCAG
AGGCAGTCTAGAAACAGAATTCCTTCTATTCCTTCTTTCT
CAGGGGACCTCAGTCTACACTCTTAAAGCCTTCAACTGAT
CGGATGAGGCCCACCCCCCTTAAGTCATCTGCTTTACAGA
GTCTACTGCTTTGAATGTTGATTCAGTTTTAAAAGTACCT
TCACAGCAAAATCCAGACTGGTGTTTCACCAAACAACTGA
ACACCATTGCCATCAAAATCTCTATCTTCACACTTCTTTC
CTCATTGTAGTCTCTCAAAAGACGTTCCGCTTCCTTGCTA
ATGTGAGCTCTTGATCTCGCCTCTTGTATCTCTTCCAAGA
GTTTTTTCACAACGATGCTTTCTCTTCTGTATCATCAGTT
TCTCGATTTTCACTCACTTCTCCCTCTAGGTAAACATGTT
CAAGTCCTAGCTTCAAACAATTTTTCCTCATTCTAATACA
CTCTGTAGCTACTACCCTTTGGTCTCTTTCACTTCATTAC
CACATTTCTTGCAAGATTAGTTTTCTGCATTTGTTGCTTC
CATTTATCACCCATTTACTCTTCCTTACTTTGCTCTCTGG
CTTTGGTTGCCATTGCTTTATGAACCTACTACTTTTTCCA
GTTTGGCTCTTCTCAACCCATTCTTATAGAAATGTCCCAC
AGTCTGATTCTTCACCTCCACCTCTCTAATTCTTTTTTAC
CACAAGGTCAATCAAGGGCAGAAGCTGCAATTAGGGGACT
TGAAGCATGGAAAGGGGAAGCAAAGGAAAAGGGTAAATTA
CTCACAACTTGAAACCCAACAAAGCTTGAAAATACTGCAA
TAAATAATACCATTTGTGTGGTTAAATCAAAGGAAAATCT
GATGTGAGAAAGCCCTGTACTAGCATACTTGAGTTCTTAC
ATAGGAACTGTAACTTAAGTTAGTAGGTAAGCGAACTGAA
AACCTAACTCTGTAACAATAGCTGAGTCTCAGCCAATCAT
AGCAGCTGAGCTTCAACCACTCATAGGCTGCTAACTGTTC
AGACCATGTTCAAACAAGGCAAACACTGAGCTGTAAGCAA
CTCAGTTGTTTCCATACTTCACCTTCCTTTCCTGTGTGCC
ACTTTCCTTCTTCTGTCCATAAATCCTCTCCAGTCATGTG
GCAGTCCGAGTTATTGAATCTGTTCTGATTCTGAGGGCTG
GGCAATTGGTAAATTGGTTCTTTTTTTCCCCTCAATTAAA
CTCTGTTAAATTTAATTTGTCTAAAGTTTTTCTTTTAATA
ATACTAAATAATACTTGTCTCAGGAAGGGAAGCAATCTTT
CAATCACCGAGTTAATCTTCCAAAGAGATCGCAGAATATA
AATTTTGCATAATTACTTACAAATTGTAGCTTTGACTACA
AGTCGAGGGTCTTTGCTCATGAGGTTTTTCCAAAGCCTAA
TTATAGATGATTGATTACTAGCTGACCATCTGTGTCCAAT
AATGGGAAGGTTTGGTCCAGACTAAGAAAAATCTCCCCAG
AAATACAAATTTTAGAAATTGTTGTAATTAATTTATAGTC
ATCCTAACAGTAACAAAAATACATGAACAAGAATATCTCA
GAGGATAGTCATATTGCTATAGATACCTATGGAGGTAGAC
ATAAAAAGAAAAGAGCTATTACTTCTCCTGAAGCACATGA
CACGACAAATGTTAAGGAAAAGACTAGCTTGCATAGAAAG
ATTCAAGAGTTGCTGAAATCCCCAGATATATAGTATTAAT
TCTTCTCTCAGTTCTGAATTTGTATGATAATCAGAATGAG
AAAAAGCTCATTCCCAAGTCGTTTTAGAAAGGGGAACTAT
TAAATGAGAAAACCTGATAGTGGGAAATAAGTGTCCCTTA
AACTAACATACACCCAAATTAGTTGCGGAAGTAAGGCAAA
GGGATATTTATGAATGCTTTGGCAAAAAGAAACCATTTTG
CTCAACCCCTTCTGTTTCGGGGGAAGTGGCTGGAAATAGC
TAAATCTTTGCAAATGAATAATTTATGAAAGCTCCAGTAC
CCTTTGAATAACATAATTTAAACTGAAGCCATTACAGCAT
AAAAGGAAAAAGAAGAACTCGCTTCAAATTCTTCTAATTT
CAACATGAATTAACACATAGTTTTGATTTAAGATAATCTA
ATAATCATTTTTGTTTCATTGTACCACTCTCAGATAATTC
CCTGCTTATGTAGTCAAAGTACTACCTAAAAATTAGAGTT
CAAAGTCTCTTAGACTGAACAAATTCATCTCACTGAAGAC
CTGGTTTAAGTCCATTTTAAAAATAAATTGTATCATAGAT
TGGTACATTTTAAAAATACATACTGATTATAGATCAAAAG
AGAAGACTTATGTACAAACAAGAATGGAAGCTGACCAACC
ATGTAAAAAACCAAGTCGATTATCATTTTTACTTATTGTG
TGAAAAAAGGACTTATTTTATATCTCTGGCATTCTTTTTT
AAAGTTTATCTTCTAGTCAACATTTTGAAGTTACATAAAT
ACAACATTATCATTAATTCCATATTTTCCTTAACAAGGCT
ATGTCTAAGAAATGAATAGAACAAATCTAAAGTAGCCTTT
CCATCCTCTAATAAATAAATAAAATCATGCCAAATATAAT
ACAGCAATCAGTTAGCTGGTTAGTGCTTTGACAGTTCTCT
TCCTAAATGCATTTAAAGATCTCATTCTTAACACCTCACC
CACTTCACATGAGTTTAAGCAGTTTTTTTTTAATCAATGC
TATCTCTATCCCTTGAGCATACTTATATTACTATACTTAA
AATACTGTATAAAATTCAATTTGTTTACATGTATTTTTAC
CTTACTAGATTACATTCCTTAAGGTGCAGATTGTTGTATT
CATCTTTTTATCCCCAGTACCTTGAAAATGGAACACTTTA
AATCATTTACAAATCGAAGGGCTAGTCCTATATTTTTAGG
AAAATAGAGAAGGTGGTAAAAGAAATGAACACTGGAATAA
AGTTCCTAAAGGAGGTAGAGGGGTAGAGGAAGCCCGTATA
TATGTGAATAATAAAATCATTTCTAGACCATTTTCTAATT
GCAGATTGGTGGGATGTTGGATCTTTTGTTGTGTGCTGCT
TTTATTTTTTTTATATGCTCCTCTCACAAGGTTGTGAGTG
CTGGATTTCCTAAGACTAAAAACACATTCATCCTCCAAAC
TTCTATACTCAGTTTCTAAACTCTTCATTCTTTCCATCAT
ATTGGGAATGCAGCCAAGCTCTGCCTCAGCTCCATTCCAC
TTAATTGGGCCACACTCCATGCACACAGTTACATGTCAAT
GTTAATTAGCAATAAACAATCCATAACTTACAACCAAGTT
ATTTTAGCAGGGGTTTCCTCAAAGATCCCAAATAACTACA
AACTGGCTCCTTTGACCCACCACAAGACTGTCTTCTCTTC
TCTATTCTGATTTTTTAGCAGCACGCCAACCAGACAGAAT
AGGAAATACATGCTGGAAAGGAAGAAGAAACCTATTTTAA
AGCTAAGCTTCTAGTCCAGGCCTCTACTACAAAATTCTAT
TTGGACCTCACACCAACCTGGCACTATCCCTTTTTGCATC
TGTAGGTAAAAATGACAAAGGTGAGGCCCTTACAATGGAG
GAGAAGAAAAGCTTGAGACAGACCTCCATTCCACTAGAAT
TCAGACATAGAAGCTCTTAAGTGAAAGAATCTGGAAATAA
AAACCTTGGCCTATTATACACCCTAAGAATGTAATCTCAC
CAGCCCACACTGCCTCTCTAAAGGCTTGATTTAGTCTGCT
TTCTACTTCCACACCTTCTAATTGTGGAATTTCCTTTCAT
TTTAACTCTCCTCCGGGCCAAACTCTGATTAAACTAACAC
ATATGGTTTCTAGGATTTTGAAACTGAGCTCCCCCAGCAA
GATTCTACTTACAGAGTAAACCAGTCAGCCCTCTTCAGTT
TTCCCTGCTGGAAATAGATAGGGCAGGGCTCCGGTAGGCA
ATTAATTGACCCAGACTCCCTTGCATTTTCTCTTCTATGT
GAAGACAAGACAAAAATTCTCCTCTGGCAACTGCAGGCTG
GATACCAATTTACCACTAGCTCAGTACATTCCAAGTTAAT
GTACTTAGCTTTTTAGAGTCCAGCACAATGTTAACATACT
ATTTACATCTCAAAGATAACCTTACTTTCTAAAACTTAAT
TGAAACTCTCACTTTTTAAAAGAAAAAGCATTGATTGCTC
CTTAAGTAAGATTTATGGAACATAGCCTTTTCAAGTTGAC
ACTCTAATGTCTCAGAGAAATGGCAGCTGGCAGGAAGACG
CAGTAATAGGAAGACTGGTACGTCCATCCTAATAACAAAA
CCACTCACACTGGCGCTGGATTGCTTTTCTAGTCACTTGA
ACATACAGGCTTTTCCCCACCTCTGCCTTTGCTCCATAAG
CTTAGAGCTCAAAAAACTATGTGTCTTTTGCTTCCTTCCT
TATCTCTATGTCAATTGATAGTTTTAGCAAGTCTAAAACA
TTTTCATATTCAACAAAAACAGCAAGGATATTTTAGCTAT
CTTTTGAACTTTTGTGAATACATATCTCTACATATTCATT
GATATGTCTATACTTACGATATTTTATTGAGCACCTACTA
GTATATGCCAGGCACTGTTCTAGGAAGAGGACAGGTAATC
AGACAAAGTCCTTGCTTTCAGCTCTCATGGAGTTTCTGTT
CTAGAAAAGAAGTTTATGTGGTTATTTTATATAGTTTAAG
TTCTACAAAGAAAATAAATTAGGGAATGTAATGAAGCATG
ATTGGGGACTCCTTTGGAGACTGGAGCTGATTTCTGAATG
ACAAGATGACCTGGCAATGACAAGATAGGGAGCAGAGCAT
TCTAAACAAAGGATATAGTAAGTTCCACAGGCCCTGGATT
TAGATGTGACTTTGGCCTGGTTGATGAATGGGAGGAAGGT
CATTGTGCCTGGAGTTTAGTAAGAAAGGTAGAATGAGATG
AAGTAGAAGAGAAGGCAGAAACCAGAATATGGAACTCTTT
AAGGCCATAGTAAAGAGTTTGTATTTTATTCTAATTCTAG
AGGGAAGGCACTCTACAGTGGTTTATAATTTTTAAGTAAC
ACTTTAACTGCTGTGTGGAGAATAGATGGTAGAATGGCAA
GACTAGAAACAGAGAGACCACTTAGAGGTCACTGCAGAGG
TCTACGTGAGAGACAGTAGTAGCTTGTCCAAGTGGAAAAT
GAAAAGATGAAAAAAAAGTAGATAGGTTAAACAACTTTTT
TGGAGGTAGAGCTGTCTAAACTTGTAGGATTATATACAGG
TAGAGTAACTACTTACATTTTTACTTGAGATGTCTATGAC
ATATATCTGACTAAGAATGGACTTGGTTTGAAAAATAAGG
AGGAACATTACGGACATGTGAGATTCTACTAGACATTCAA
GTGGAAAGGTCAAGTAGGCAGTTGGACATACAGGTGTGGA
TCTCCAAATGGTGGTGAGAAATTTCTGCAAAATCAAGACA
GGGCACAATTTCACTGCAGAAAAATATCTGCCTAAGATGA
CTCATTTATCCATTTGTTTAGCCAACATCTAACAACCACT
GTGTACCTGACACTGCTCTAACTAATGGAATATAGATTTA
TAAGATGTGTATTTTTCCTCACAAAAGTTACCATCCAAAG
GGAGGACACAAATAATAAACAAGCAAACAAAAAACACATA
TATGCCAGATGGTTATGAACATCATGATAAAAACAAATCA
TGGTGGAAACGCACATGCACTTGATAATGACTTATAAGCA
TGTTCCTTTCATGTGAATGTACTTTAATTTTGGCAGACAT
AGTTACAGGGAGTGGAAATAGGACAATGTTTTGGTGATAA
AAGAATTGGCAATCTGTTCAGCTCTATCTGGTGCAGACTT
TCAGGTGAAACACAGATACTCAAAATTCAGAAAGAACTCA
TAAATGCATTTACAAGTAGAAGAGGTAAAAAGGAAAAAAA
GACATTCTGTAACAGTCTAAATTCAGCCTAACAAGATTAT
CAGAGCTCTTTTTCAAGTAAGACTTTATGGCACACCCTCC
CTCCCCATCTCTGCAGTTCTTTTTATGTCTTCAGACAAAA
AAACTAAAACAATAAAACATTTTTATCTGCTTTTATAACC
TGATTCTGTGTGAAAATACCCAGGGGGAATTTCCATTCTT
TTTTGCCTTAAAATTCACTGGTATTACTTCTCTCTAGTTT
ACTTCCCTCTCCCCTTGATGTTCAATTTCCTTCTCTGTGA
CTAGTAGTATCAAGTTATCTCTATCCCTGAGAGAGGGACA
AAGGTCAGTGCTAAAATAGTTGAGTCTGTGAGTGAGAGAA
GTCATAAAAGGTCTCAAATCAACCTTGGCAGCTGTTTTTC
CAAAGTCAAAGAAGAAAGTAAGAGGAAAACCAATAATCTG
GAAGTTGATACAAATCTGATCCTAACATTTCATCTACCTC
AGGAAGAACTGTATAGTTGAATATTGGAACACTGGGACTC
TGAAATCCCATTTTTACTATAAGCTTAAAATAGAAAAGTA
ATATTCTGAAAGATATAACAAAAAAGCTGTGAGATTCCTA
TTTGATTTATATGATAATGCTTTTATAAAAAATAGAAAAT
TTCAATATTAAAAAGGACTAATAAATGATGATCTCCTTCC
AAAGTTAAGTTGCAAACAACCATTACCTTAGTGCCATATA
CTTGATAAAATTAATTCAAAAATTAAACTTCTCTGACCTT
ACTAATCTTCTACAAATCTCCCTCTTGATAAAATACTGGC
CAAAAAAAAAATTACTGGTCTAACTATAGTACCAATTAGA
GCTTAACTCTCAAACCAAAGTCATTGAAATTTACCTTCCT
GGTCAAAAATTTAATTAGAATATATTGAAACAGTTCCTAT
TCCAATTCCCAGTACTAAACCTTCTCCTATAAAACCGTAA
TGTGACAGACACATCTCCTTTTTGGCACAAGGGTTTTTTT
GTTTTGTTTTGTTTTGTTTTTTGAGACAGAGTCTCGCTCC
GTCACCCAGGCTGGAATGCAGTGGCGCGATCTCAGCTCAC
TGCAAGCTCCATCTCCCAGGTTCACGCCATTCTCCTGCCT
CAGCCTCCCAAGTAGCTGGGATTACAGGTGCCCACCACCA
TGCCTGGCTAATTTTTTTTGTGTGTGTGTATGTGTTTTTA
CTAGAAAGGGGTTTCCCTGTGTTAGCCAGGATGGTCTTGA
TCTCCTGACCTCGTGATCTGCCCACCTTGGCCTCCCAAAG
TGCTGGTTATACAGACGTGAGCCACCACGCCTGGCCAGCA
CAGGTTTTCCATAGCCTAATCCAAATTAGTGACATGGATT
TTAAAAACTGAAATCATATTTCAATCATTGTAATAGAAAC
TTGAAACTTGATTGGAAATGGAGTGATAATGAAGGAGTAT
ATAAAGGAATTAAATAAAACTCTAATGTCCCACTTAAAAA
TAAAATAAAATGGTAAAGTAAAATCTACACTTAAGGGTAT
GTATTGGTATTTTCATTTTAAAGTTTATATTTACTTAAAA
AGTCAAGAAGATATATTTTCCACAAGATCTTTTGCAAATT
TCCTCCATTTTCCCACTATCCCCAGACACAACCAGAACTA
AGAAATTTTCTGTTGACTAAATATTTGTCCTGTGGCAAAC
CTCTCTGCATTCACCATTTTTCAGCTGTAACTACTGAGAT
AATATTTTTTTATATTTACTTCTGGCTCAGTATACCAGTA
TTAAAATAACATTGAAGCATTGCTCTCAGAAGACATATAT
TAATCAAATGTTGCTGTAGGAATATGGAATCGAATGCATG
CTTAATTGACAACAAAGTAAAGAGAAGTTGACAGTAGTTT
TGAAGGACTATTAATCTGTCCCTTTCTAATATTAATGTAT
GTAAAAAACAAAATGTTCAATAATCAACTGACACTAATAA
GTGAGATTAGAAAATCATCATGTTTCTGCATTTACTTTCC
TTTCATTGAAAAGGCATGAAATTCTGTAAAGTGAAGATGA
GCTTTTAAATCTACCTATGGTGACTTCAATGGAATTATCT
ATCTATTAATATCATTTCTGGATTGTTTACCTTAGTTAAT
TCTATTTCAAATTATATGACTTCAAAATGAAACTTCGCTT
TTCCTGAAGAAAAAAAAAAAAAAACTCATAAAACCAATGA
CAATTAGAAAAAAAAATCTTTTAAAATCCTATCATTTGTA
GCAAGGGTTACAAACAATGAACAATATAGCTCAGCAGGTA
TCTAAGGGAAGAGGATTCCAGGCAATGGGACGAGCCAGCC
CAAAGGCCCTTGGAGTGAGCCTACCTTAGTACAGATGAAG
CCAGCAGTGACTTTGGAGTAAGATTGGAGAGTTCTGACCA
ACTTTTAGATCATTCTGCCTACTCAGTAGAGGAGCAAAAT
TACTCTTGGAAATCATCATAATTTAGATGAACACTTGCTC
TGTATTTTCTACTGAGGCCATACCAAAATCTAAATAATCT
TAGATAATCATTACTAAATAATTCTCATTATCTTCTTCAA
TATATTAGGTTGGTGCAAAAGTAAGTGTGCTTTTGCCATT
ATTTTGCACCAACCTAATAGTAATATAAGCAGAATAGTCT
GTATTTAATAGTGTAATCTTACTTACATGTCATTTGCAAT
TCATAATTGTCTAAAAGTTATCGTGCTATCACTGCTTTCA
CCAACGGTAGGGTCAATGTTGACTGAAGAGGAAAGTTGGT
GCGTTTACATTTTATTAACTCAACAAATACATATCAAATA
TGCCACTATGTGTCATGCAGCGTGGGAAGCATGAGAGATA
CATACGTGACAAAAAAGATACTGTGGCCGGGCGCGGTGGC
TCTCGCCTGTAATCCCAGCACTTTGGGAGGCCGAGGCGGG
TGGATCACGAGGTCAGGAGATCGAGACCATCCTGGCTAAT
ACAGTGAAACCCCGTCTCTACTAAAAGTACAAAAAATTAT
CCGGGTGTGATGGCGGGCGCTTGTAGTCCCCGCTACTCGA
GGCGGGGCTGAGGCAGGAGAATGGCGGGAACCCGGGAGGC
GGAGCTTGCAGTGAGCCGAGATCGCGCCACTGCGCTCCAG
CCTGGGAGACAGAGCGAGACTCTGTCTCAAAAAAAAAAAA
AAAAACAGATTGTCCCTTCTTTCACAAAACATATAATCTC
ATGATAGGAATTACAGTAAAGCACCTTGTAGAAAAAAGAT
GTTTTGCTCACTTTTTTATAAAAGAGGTTAATGTTTGAAT
CTTCTGGTTAAGAAACCAATTGGCAGAGGCTTTTCAGACA
CTTAGCAATATCATGCCAATATTCACACAATCATTTCTTC
TTCAGCTGTATAGATAAGAAGAGAAAGGTCTCAGGTAGCC
AGCTTAAATTACGTAAGAAAATCTCATTATTTTTCATCAC
ACCCAATTTTATTCTCTTCTCCAAAATTATAATACCTAGC
ATCATCAGCCATGTTTTTTTACCAAAGTTCACACCAAATA
ATTTTTGACTGGGTGCAAAATGAAACTCAATCATAAATAA
TGAAAAATTACATTATCAACAACATGCAAAAAAATTTGCT
TAAAGCTCTGAAGGCAATTTCTATAAAGTCTCTAAAACAT
TTTAAGTAAAGGTAGAAATACCAGAGTTCTTTTTTTACAG
TGAATATAATACTTTTAATACAAAATCCATATTTACAAAA
AAAAAAAAAACTACCTCTCATCAGAAGCACCTTCTATGTA
CTTCTATGTAGCTTATTGACAGTTTATAATGGGACACCTG
CCAGGAAAGGACTTAAACACTAATAGATACTGTTCATCGA
TTTTCAGTGTAATGATTTATTTAGCTTTTCTTCCCTGAAT
TCAAACAAGGGCGTGTATACGCACACGCGCAAACACACAC
ACACACACACAAATGGGAGTCACCAGCAGCTTCTGCAGAA
ACAGGAGAGTCCAGCAAGTGCCAACAGTTTCAGTAGCAGT
TTAGGAGGAACACCCCACTTCTACTGCTTTGATGGATATT
TTGTATGATCTGTCTAGAGCTTTGTGCCAGCATAGGAGCA
CAATCACATTAACTTACCAAGTACTGTCAACTGGGCCACA
CTAGTGGCAGCAGAAACAGGAAATTGTGCTGATGGGATAT
ATTTCTTGATGAAAATGGCCAAAAGTAGAACCTTCTATTA
TTTCATGAATGCTTGCTCTACTGTATAATTAGGAACTACA
GTAACCCCAAAATGAATAAAGTCCTACCCCTATGGGAGAA
GAAGAAACAGTCTCTTTTGAATGAATGAATTTTAGAGACC
TTCAAAAATCGGTGTGGCTAGTCATCTATAAACCAAAAAG
TTTCCATCATTACGTGCTGGAGATGTCAATATCAGGGATG
CCAATCTACTCAAAAAGAAGACTCTTCATACGTTGAGACA
GAGAGAATGGTCCCAAGATTGAAAGGAAATAGAATTACTG
ATTTAAAAGGAAAGTTTTACAAGAGTCAAGATCCCTACCA
GATGGGATATTAGAGAACTTCTTGGGAGTCAGCAGCAAAG
TGATTGGTCTTAGAGGGGACCCTACAAGGGCAGAGACTGA
GATGTCTGCTAATTCTTATAAGAATACAGGTTAGAAGGAG
CTCAGCAATGAGTCAGGTGGATTGTGTCAGCCCTTGGAGG
CAACAGTGGGTTATTTGAGGATCAAAGTTTATTCAGAGTG
TAGATTTCATGTTAAGTGTTCTTACCACAATTAAACAACA
AAAAAAAAATCATGCTGAGAAAATGTTAAAGACTGTGCTC
TTTAAGTTTTATATAAACTTAGAGAGAGACAGAGAGAAGT
GCCCTTAATATGTAATCAAATTACTTGTGGGTATTTCTCT
GTCTCAGGTATGCTTAACGAGAAAAGACAAAGGAATTCCA
TCCAAATAGGGTCTAGAGTTTCCTAAAGAGAAAGAAACAT
CCCTGGGGCCTGAGCTAGTTCATCAGTACAAAGACAAAAT
TACAGAAATTGAGGGGAAAAGTACAATTCTGGGAAGAAGC
AATGGAGACTATTGAATTCACATTCTCTGCCCCTCTGGAG
ACTGTGTTCCAAGATCTCCCTCACTCAAAAATTGGATGGC
TTTTTATTTTGTTTTTACCAAGGAAAATGGTTCTCTTGCA
ATAACTCTGTTTTATAATTGTTTTATTATCACTGTTTTCT
TTTCTACAAGCATGATACTGTGCAACACAACAATTTCTTT
GCCAACTTCAGTAACTCTGCATTCCTAAGGTCACCACTGA
GGCATATGCTCCAGCTAATTTCTAGGCCTTTGTAATTTAA
ACTCTTCTGGCTGGATAATTTGGACTAATGCCCAATAATC
CACCCATTAAAACTAACACTGTTTATTATGCTGTTCAAAG
TAACAAAATGTTCCCAGATTCAATCATAACACAAAACAGT
ACAATTTCTGAAACCAACTTTAATCCAATTATTTATTCAT
ACCGAGTTTTATGTTGGAAAGTTTTGCAAATGATTATACA
ACCAGCCTCTAGATTAAGGATTGCTCACTAAAATGCCAGC
AAGAAAACCTAAGTCTGTGATATAACACATGAAGGCCAAT
AAAGAGGTGAGAATGTTGTTACAAACTGGTTAAGTACATT
CAAACTCAAAAAAAAGTTTTAGTTGATTGTGCTGGACAAA
TAAAACATGTCTGCAAGCTAAAGCCTCCAAATTAGCAGTT
GTACTCTCAAGCATAGCTGCATAACACAGGTTGCTTTATA
GTAATCTTTAAATCATTAGTAATAAGAAAGAACAAAATGG
CCAGGCATGGTGGCTCATGCCTGTAATCCCAGCACTTTGG
GAGGTCAAGGCAGGTGGATCATGAGGTCAGGAGTTCGAGT
GCAGCCTGGCCAAATTGGTGAAACTCTGCCTCTACTAAAA
AATACAAAAATTAGCCGGGTGCGGAGGCAGGAGCTTGTAA
TCCCAGCTACTCGGGAAGCTGAAGTAGGAGAATCACTTGA
ACCAAGGAGGCAGAATTTGCAGTGAGCTGAGATCATGCCA
GTGTACTCTAGCCTGGGTGACAGAGCAAGACTCCATCTCA
AAAAAAAACAAAAACAAAACAAAAACAAAACAAAACAAAA
AACTACCCTACCATAAAGTTATACGCAACTGCCCAAAGTC
ACATACTGCACTGAAGCACTAGACAAAATATTAATTACCA
AAAGACTTTAGTGCATATGTTAGCAGACTGATTTACATTT
ACATTAGCTTTATCACCATTTTATCTTCTAAGACCTTAGT
TCCATGATTTTCCTTCTGCTGTTCCTATGAGTGAAAGGCC
TTTCTCCCCTCTTCATTCCAGTACTTCTTTATATCAACTC
TACTACCTGATTTTTGTAAAAATCTTTGACCTTGTTTTTT
AAGTCCCAATTAATAAGGCACTTCCCCCAGGTACATTTCC
TAGCAAACTAAACATTCCTTCTTTGGGTTTTTATTGCACT
TTGCTATATCTCAGTACTTACACATTTCAAGGTATATTAT
AACTTTTTGTGAGGCCTTGGTGGGGAAAGAATATGTCTTA
TTCATCTGTATGTGTTGAAGACCTTGTACCATGCTTGGCA
TGTAGTATTTACATAAAAAATGAATGTGCATGAAGCAATA
AATAAGTGAGGGGATAATTGGGTTTATTAGATAGTGTAAA
ATTGAAGAATGCAAAATAATTACATTAAATCCCTTTCTGC
TTGTGGATGATTAGCTAGGTCCAAAGTTCCTTTAACTTTT
CTTTTCAGGCCAGACGCGGTGGCTCATACGTGTAATCCCA
GCACTTTGGGAGGATGAGGGGGGCGGATCACCTGAGGTCA
GGGGTTCAAGACCAACATGGTGAAAACCCCATCTCCTAAA
AATCCAAAAATTAGCCGGGCGTGGTGGTGCATGCCTGTAA
CCCCAGTTACTCAGGAAGCTGAGGCAGAAGAGTTGCTTGA
ACCCAGAAGGCAGAGGTTGCAGTGAGTTGAGATCACACCA
CTGCACTCCAGCCAGGGCAACAGAGCAAGACTGTCTCAAA
AAACACTTTTCTTTTCAATATGTTTACCACATTTATTTCA
AAAAGAAAAGCAGACTACTTATAATATTAGCCTTGTACGT
CATCTTACTACAATTCTCTGTATAAGCTGGTTCAAGTCAT
CTTACTTGACAAAATAGAGCTTACCTGATCGTAGATTAAA
ATGTAAACTGTGTGACATAAAGTGGCATATAGCCACTGTC
ACCACTCTTCTGGAATGCATTAGTGCATCAATACCTTTCC
AGAGTCCTGTCCTGAGTAATGGTTTAACAGAAGTTAGAGC
AGATGAGATCAGGATCTAATCTCCCCACTTCCCTGTTGAC
CTGCTTCTGAAATTCCAACTGCCTGAAGCAGTCAACTAGG
GCTTTCCTCTGCCTTTCCAATAAAAAGTATATATTTTCCA
ATGTAAATATTTAATTAATGTTGAACTAACTAAACCCAAA
ATATTGATGATTTATGACAAAATTTAGTAAAGGCAAATAA
CCATTTAAAGGCCTCCCCAGGGAGGATGGAAGGGTGGCAA
GGGTTGAAAACCTACCTGCTGGGCACTGTGTTCACTATTT
GGGTGATGGGTTCACTAGAATCCCAAATCTTAGCATCACA
CAATATACCCATGTCACAAACCAGCATCTGTCCCCCTTGA
ATGTATACTAAAATAAAAATTAAAATGTTAAACTAAACAC
CTTATATTTTCACCAAAAATGAAAAATTAATACCTCCTCA
AAAATGGAGCTTCTGCAAAATCTGAGTTTCTAATTTCCAT
TCCAATATTTTCCTTTTGTTTAATTATTTCATTTATGTAG
TCATTTCTCAATATATTTATGTGTTAAGTGCATATAAGAC
AGGGAAATGCCTTCATGCCCCCATGCAGTCAAAAGGGGTT
TAGAAACAACTAATTGATTATTACAATTTACTGTGAAGAA
TACTATAATCAGGAAAAGTGCTGAGCAAATGTTGGAAATG
CCAGAGAGTAAAATACTTCAGACTTAAAAGGCTGAGATAT
GCAGGAAAACAAGTGTAGTTGTCCCTCCCTATCCATGGGG
GATTGGTCTTAGGATCCCCAAGGATACCAAAATGCAAGGA
TGCCCAAGTCCCTTATATAAAACGGTGTAGTACTTGCATA
TAACCTACGCACATCGTCCTGTGTACTTTCAGTCTTCTCT
AGATTACTTACAATACCTAATACAATGTAAGTGCTGTGTA
AATGGTTTTGTTATATTATATTATTCTTATTTGTATTACT
TGGTGTTATTTTCTTTTCTCAAATATTTTCAAACCTCAGT
TGGTTGCATCTGGATATGGATACAAAGGGCCGACTGTAGT
AAACATAAACCTCCTGGAAAAGGGGAAATAAGACAAGTCC
AGAGAGGAAGAAAAAATATTTCTAAGCACATATTTGGTCA
TTTCCCAAATTTCGTACTTCATTATGTGTACAATACAAAG
TGTTCATTCTGAAACTCATAGTCAAGTTTTAGTAATGATG
AAATCATTTATGTTTGACCAAGCCTCAGAAAGCTAACAAT
TATACCTCTCAACAAAGTTTTAAAAAACAAAACCATTTGA
AGGCATCAGAGAGCAACCATAAGTAGGTAGAAACTATAGA
AGACTGGACTTTTGAAAGTATCAGGTTGGTGCAAAAGTAT
AACGGTGAAAACAATCGCAAAAGTAATTACTTACAATGGC
GAAAACTGCAATAACTTTTGCAGAAACCTAAACCAAAATT
ATGTTCACTGGGTGAGGTCCACGTTTCTATGGTTTTTCCT
CAGGGGTAATTCCCAGTCCACATTTAATGCAGGATAGACA
GAACTCATGCAGAAAGGCAAAACATCATCGAATTGAGAAG
TTAGTGGGTAGAGGCTCCCAGAATGGCAAGAATTTGAGGA
GGAAACCCCCCCAAAAAGAAGGGGAAAGCCCCAAATCTAT
ATATAAATTATCTTAACATTCTTGGCTAACCACTGAACTG
TGTATAGTCAAGAACAACTCCAAGGAGCTCAGGAAAAAGA
AACAGCTAGAAGTTTGAAAAAATTGAGCAAATAGTTTACC
TACTGTACGCCATAGAGAGACAAAGTTTGGAGCTTGAATC
CTGCCAAATTTGAGGGGCTTAAGAAACATAAAGGCCTCTC
CCACGATGTATTATAACAAAGCATAAGACCAAGCACTCCT
AAGATAAAGGTGACGATCCAGTAACTGAATTACTACTAGA
CCAAACAATCAACACATGAAAGATAACAGAGTCTAGTCTC
CCTAATGCATTATACACAATGTTGTTTATGCAATTTTTTT
TTTTTTTTTTTTTTTTTTTTTGAGACGGAGTCTCGCTCTG
TCTCCCAGGCTGGAGTGCCCTGGAGCGATGTCGGCTCACT
GCAAGCTCCGCCTCCCAGGTTCCCGCCATTCTCCTGCCTC
AGCTTCCCGCGTAGCTGGGACTACAGGCGCCCACCACCTC
TCCTGGCTAATTTTTTGTATATTTAGTAGAGAAAGGGTTT
CACCGTGTTAGCCAGGATGGTCTCGATCTCCTGACCTCGT
GATCCACCCGCCTCCGCCTCCCAAAGTGCTGGGGTTACAG
GCGTGAGCCACCGCTCCCGACAATGTGTACATAATTTTTT
AAATTACTTCGCATTTTAAATACTAAGTAAAGGTGACCCA
TAATCAAGAAAAAATAAAGCAGTCAGTAGAAACAGTTCCT
GAAATGACCTATATGTTGGAATTGAGAAACTAAGACTTTA
AAGAAGCTATGACAAATATGTTTAAGAACTTAAAGTAAAA
ACAAGTCATAATTTCAACACAGAAATGGAAACTATAAAAA
ATAACTAAATGGAAATTTTAGAACAGAAAATAATAATACC
TGGAGTAAAAATTTCACTGGATGAATGCAAAAGCAAATTG
GAGAATAAAAAGTTAGCGAACTTGAAGGTGTATCAATAGA
AATTCATTCTGAGGAAAAGAGAAAATAATTAAGAAAAAAT
ATGCAGAGCTTCAGTGGCAATATCATATCATCTAACCACA
TGCGATTGGAGTTTCAAAAATACAGGAAGGAGAAATGGAT
AAGAAAAAAATATCTGAAATAATGGCTAAAAAATTTCCAC
ATTTGGTGAAAAAAAAAATTAACTTACAGATCCCATAAAC
TCAGAAAACTACTGATACATTAAAAAATATGAATAAACCT
GGAAAGCATAACATTGGGCAAAAGAAGTTAGACATAAAAG
AGTACACACTACTTAAATTTGTATTTATAGGAAGCCCTAG
AACAGATAACACTAATTTATGCTGAGAAAAAGCAAAAGAA
TGTTTGCCTATCGGGGATGGAGAGGATAGAAGTAGGAATG
ACAAAATGTTCTTTATCTTGACTGTAATGATACTTACACA
GGAATATGTATTTATCAAACTTATTAAATTTTACATACAC
TTAAGATCTGTGCACTTCACTGTATGAAAATTCTAACTCA
ATAAAAATAGAATATAAAAAAGAAGCTCGTTTTTATCAAA
TTCTGTTCTGTGCCGTAAATGTACACCATCCTGAATGTTG
AAACCAGAATCTGAGATAACAGGCAGAAAATGTTGTTTTT
GCTGTAAGTTACCCCATAGTGAAATGTTTATCCACTTTGG
ACCTAGTGTCATTCATTAGCATACACAACAGTTTCTACCA
AGCAAGTTTCTCAAATAAAAAAAGAGTATCATTCCAAACG
TCTCTGAAATTACTCACAGTACTTTTTGAATTCTTTACCT
TGTCTTTTAGTAATATATTTAAAAATCTGAACTTTGGGAT
GACAGCTGCTGTCTAACAGAACATGGTGGCATCTGGAGTT
AAAACAAAACTGCTTCCCTTTGAAAGGACTGCATTCATGA
TGCTTTAGAATCAGTGCATATCCTCTCCCAACTGGGCTTG
CCCTGGAAGTAACCTCTGTTGAATTGAGTGTCTCTCAGTA
ATGCTGACCAACTGGGGAATGAATAAAATGTCTTCTTAAA
ATAGGGAATTAAAGCCATACTCTAAAAATTACATACAGCT
GGCATAGCACATGCAGTACTCCTAATAACTGCCTTCTCCA
AATGGTCAAACATAGACCATTCATACTGGAGTTGCAGCAG
AATGAAGCACAGTCAAGTAAACTTAAGAAGTTCATGGTAC
TTTTAAGCAGTGGCTGCACTTACAGCTTCTTATCATGGTC
CATGGAACTCTTCATGTCGATTGTCTCTTCATTTACCACA
ATCGAGAACAGCCCTAATTTGAGGTTATGGAAGTGGGTTT
CTATGTATTACTAGGACCTACTAAAGTCCAGATGGGACCC
TGGACATTTCACAGAATTGATAGATAAAACTAAGAGTCAG
TTACACCTATGAATACCCAAGTTAGGTATCCTAGGACTTT
GCCTGCTCCATCTAGTCATTATTGAATTACCTTGATTTTA
ATCTAAATGGTCTACCTTGGAGTTCTCTATTTGCAAGACA
AGGGTGCTAAGCATAATGAAAGAGGAGACACATCCATGTA
CAATGACCTGTTAGTATCCCTGCTCCACTCTCAATATCTG
AAGCTGAACTGAACCTACTGTATTTGGAGCACTATTCTGC
CTCTAAATGTTAGCCTTGAATCTTAGGCCAATTGTAGATT
AAATGCAGACAAATGTGGAAGGGAAACAAGCATATAATCA
AAACCATAAGCATGCATTTTTCTGGATATCTTTCCTGTTC
TTCTCATTTCTAAATGAAGATCTAAAATATTCATCTAAAA
GGGCAAGATGATACGAGAAATCCTAAAATGTCTATGTCTC
TGTATTCTCTTATACATCTATTACAGTATTTCTTATATTA
TACTTTAATATATCAGCACATACTTATGTAACAGAATGTC
AGGTGAGATTATCTTATCCTGGAATTGAGGCTAATGCCCA
AAGCAGAGAACAAAAAATACTAAGTACCTCATGTTCTAAA
TGGAGCCCACTGCCAGTAGACTAACATCCCCACAGGGATT
ATTGAGGAGCATCAGATCAGAACAGCCCAGTAAAGAAACA
AACATTCTCACTTCCAATCATGTAAAAGGAAGCTGGGGAG
AAACAAGTCATCAGTCTTGTGGGGCATTCAGTGCCTGTCA
TGAAGGGCTACTATTTCTTCCTTTCTTTACTGGAGACAGA
AGGGATATGCATTCTTCCACTCCAAGTTAAAAGGGAGGAT
AACAAATAGAAAAAAGTAAGGAAGAAACTTGAGGTTATGG
GATCAAAAATGTAAATAATGGAGTTAGTCTTTAATTAGAG
GAAGTGACAATGAATACCACTGAAAGCCACCCTCTTGAGG
GGAATGGCAGTATCTATATTTCAATGGGTTTAAGAGTAAT
CAAGGTCTAATTTTTGATGCCTAGTTCACCACTGCAATTA
AAAAAAAATTGAGTTTTGGTTGAGGGAAGAGCAAGATGGT
GGAATAGAACTCTCCGGCAATCATCTCCCTACAGACACAT
CAATCAGAACAACTATCCATGCATAAAAATACCTTCACAA
GAGTTAAGAAAATCAGGTAAGATATCACATTAACTGGTTA
TGTCATAATAATAAGAAAAGACACAAGTGAAGAGGGTAGA
AAGGACACTTTTCCATTACCCACGTTACCCATCCCTCAAC
CCCAGGCAGCATAGTGTGGAGAGAGATACCATCTGCTTGG
GGGAAAATAGGGAATTAAGCGTAGAACTTTGCACTGGACC
CTCAACACTGAGCCTACCACACTAAAATCCAGCAGTGGGC
AGACTCCCACAGCCTCTGACTTCAGGCCAGTACCCATAGA
CTGAACCTCCAGACTTGTCCTAACACCAGGTAGGAACCCA
TAGCCCATGCCAAGCAGACTCAATCTACAGTTAGCATCAC
CACTGGACAACTACAGCAGCCTTGGGCTCAGGACAAGCCT
TAGCAGAAGGCAGCTCTCAGAAGTCTGCTATAAGTTTCAC
ATGTACTCCAATGCTATGTTAGCCTTGGAGGACACAGAAT
TCCAGACAGGTACTGCACTATCCATGTGATACTGGGCTTA
GGAAGCTTCCTAGTGCTGCAATGGCTGCAGTGCTTACAGG
CCAGGCTTTGGGACCAGGACAGAAGATCTGCGTAGAATCT
CTGAAAAGGCTTACTACTGAAGGGCATTCCCAGAAAAAAA
ATAGACTGCAAAGACTAAAATAAGCATTTACTTCTTCAAT
GTGCAGACAACAACATGAACACAAAGATCAAGAACAATCA
GAGAAACATGACATTTTTTGTCCAAATTGACAGAAAAGAA
GGTGCTAGTGACTGACCCTAAAGAGATGGAGATGTATAAA
CTACCTGATGAAAAGTCAAAATGAATGTTTTAAATAAGTT
CAGTAAATTTCAACAAAATACAGAGAAACAATTCAACAAA
ATGAGTAAAACAATGAGTGACAAGAACACAAAATTTAACA
GAGAGACTGAAATAATTTTAAAAATCCAACAGAAATCCTG
GTGCTGAAAAATACCATGAATAAAATGAAAAATGCAATAG
AGAGCGTGAACAGCAAAATTGACCCGAAGAAAGAGTCTGC
AAACTCAAACACAAGTTGTTTGAAAATATATAGGCAAAGG
AGAAAAAAGAACAAAAGAATAACAAGGAATTTAAAAGCAT
ATGGGATTTATGGGGCAACATTAAAAGAGCAAATATCCAA
GTCATTTGTTTTCAAGAGTGAGTTGAGAAAGACAATTGGT
AGAAAGTGTACTCAAAGAACTAATAGCAGAAAACGTTCCA
AACCTGGGTAAAGATATAAATATTCATGTATAGGAAAGTC
AAAAGCCTCCAATAATATTCCATCTAAATAAGACTACCCT
TAGACATATTATATTCAAATTGTCAAGAGGATTCCAAAAG
CAGCAAGAGAAAAGAATAAAATAACATATAAGGAAGTTTC
AATATGCCGAGCAGCAGACTTCTCAAGAGAGATCTTACAG
GCCAGGAGAGAGTGGGATGATGTATTCAAAGTGATGAAGA
AAAAAAAAAAAAACCTGCCAATCAAGAATTCTATACCCAG
AAAAGCTGTCCTTCAGGAAAGAAGGAGAGATAAAGACTTT
CCCAGAGAAGCTAAAGCTGAAGAAGTTCAACACCACCAGA
CTTGTCTTATAAGAAATACTAAAAGTTATTAACCTGAAAG
AAAAGAGGATGCTGAGTGACACAAAATACTGAAAATATAA
AACTCACTGAAAAAAGTAAGCCAAATTCAGAATACTCTAA
TACTATAATGGCACTGTGTGCATTATTTACATTATTAGTA
TAGAGGTTAAAATACAAACTATTAAAAATAATAACGATAA
TAATTTGTTAAGGAATATGTAATAAAAAGATATAAATTTT
CCCATCAAAAATTCAAAAGGGGGAGGGTATACTAAAAGTA
TAGAGGGTATGTTTGCAATCAAATTAAGCTGTCATTAGCT
TAAAAGAACCAGTTATAATTATGTTTTCTGTAAGCCTTAT
GCTAACCATAAAGAACCTATAACAGATATACAAAAAATGA
AAAGCAAGGAATCAAAACAATAACTAAAGGAAGTCACTTA
ACGACAAAGAAAGAGAAGAAAAAAAGAAGAAAGGATCTAC
CAAAACAAAATTAGAAAAAAATTAATGGCATTAGTAAGTG
CTTACCTATCAATAATTATCTTGAATGTAAATGAATTAAA
TTATTCAATAAAAAATAGAAGGGATGTATTAAAAAAAAAC
AAGACACAACTATATGTGACCTACTTCACTTATAAGGACA
CACGTAGACTGAAAGTGAAGAAATGGAAAAAGATACTCCA
TTCAAATGAAAACCAAAAGTGAGCAGGAATAGCTATACTT
AACCAGATAAAATAGACTTTACATCAAAAACAGAAAAAAA
GAGACAAAGAAGGTCATTGTATAATAATAAAGGGCCAGTT
CAGCAAGCAAACATTATAATTGTAAATATACATGCACCAA
ACATCAGAGTACCTAAATATAAAAGCAAATATTAAAATAT
GAAAGGATAGACACTAACACAGTAATAGCAGGATACTTTA
ACACCCCACTTTCAAAAATTAACAGATCATACAGACAGAA
AATCAGTAAAGAAACATAGGACTTTAACTCCAGTTTATAC
CAAATAAAACTAACAGATACATAACAGAACATTTTTATCC
AACAACTGTAGAATACACATTCTCTCAACTGCATATGGAG
CATTCTCCAGTATATACCATGTTAGACCACAAAACAAGTC
TTTAAAAATTTAAGAAGATTGGAATCACATCAATTATCTT
TTCTGACCACAATGGTATAAAACTTGAAATCAATAACAAA
AGGAACTTCAGAAAAATTACTAATATGTGGAAATTTAAAA
ATATGCTACTGGGCCAGGTGTGGTGGCTCATGTCTGTAAT
CCCAGCACTTTGGGAGGAGGAGGTGGGCAGATCGGCTGAG
CTCAGGAGTTCAAAACCACCCAGGGAAACATGGGAAAACC
TCGTCTCTACTAAAGTACAAAAAATTAGCCAGGCATGGTG
ATACATGCCTGTAGTCCCAGCTACTCAGGAGGCTGAGGCA
TGAGAATCACTTGAGCCCTGGAGGCAGAGTTTGCAGTGAG
TCAAGATCATGTCACTGCACTTCAGCTTGGGCTACAAAGT
GAGACTCCATCTCAAAAAACAAAAATAAAAATTAAATAAA
TAAAAATATGCTACTGAACAACCAATGGGTCAAGATATTT
AAAAGGGAAATTTTAAAATTTCTTGAGACAATCGAAAATA
GAAACACAACATACCAAAACCTATGGAGTACAGTAAGGCA
GTTCTAAAGTTTATAGTAATAAACACCTACATCAAAAAAG
AAGATCTCAACCAACCTAACATTGAATCTTAAGGAACTAG
AAAAATCAGAATAAACTAAACCAAAATTAGTAGAAGAAAG
GACATAATGAACAGTAGAGCAGAAATAAATAACATAGAGA
CTAGAAAAGCAATAGAAAAGATCAACAAAATGAAGTACTG
GTTTTTGAAAGATAAACAAAATCAACAAACCTTTAGTTAA
TCTAAGAAAAGGAGAGAAGCATATAAATAAAATCAGATTG
ATATAGGAGACATTATAACTGATACCACAGAAATGCAAAG
AACTATAAGAGACGATTATAAACAATTATACACCAACAAA
TTGAATAACCTGAAAGAAATAGATACATTCCTATACACAT
GCAACTTACCAAGACTGAATTATGAAGACACAGAAAATCT
CAACAAACAAATAACCCGTAAGATTGAATCAGTAATAAAA
ATCTTTCTCTTTTTTTTTTTTTTGAGAGAGAGTTCACTCT
TGTCACCCAGGCAGGAGTGTGATCTTGGCTCACAGCAACC
TCCACTTCCAGGGTTCAAGTGATTCTCCCAAGTAGCTGAG
ATTACGGGCACCTGCCACCACACCCAGCTAATTTTTGTAT
TTTTAGTAGAGACAGGGTTTTATCGTGTTGGCCAGGCTGG
TCTCAAACTCCTGACCTCAAGTGATCTGCCCACCTCGACC
TCCCAAAGCGCTGTGATTACAGGTGTGAGCCACCATGTGT
GGCCTAAAAATCTTTCATCAAAGGAAAGCCCAGGACTTGA
TGGCTTCGCTGCTGACTTCTACCAACATTCAAAGAAGAAT
GAAAACCAATTGTTTTCAAACTCTTCCAAGGAATTGAAGA
GAAGGAAATACTTCCAATCTCATTTTACAAGGTGAACATT
ACCCTGATACTAAAACCTACAAGGCCACACACACACACAC
ACACACACAAAAGAAAACTAAGGCCGATATCCCTGATGAA
CACTGAAACAAAAATCCTCAACAAAATACTAGCAAACCAA
ATTCAACAGCACATTAAAAAAGATCATTCATTATGATCAA
GTGAGATTTATCTCAGGGATGCAAGGATGGTTCAGCATAT
GTAATTCAAAAAGGTGATACATGGCATTAACAGAATTAAG
GAATGAAAATCATATGATTATTTCAACAGAAGCAGAAAAA
GAATTACACAAAATTCAACATCCCTTCATGATAAAAATCT
CTCAACTCTTTAGGTATAGAAGAAATGTACTTGAACACAA
TACAGGCCATATACCACAAACCCATATACTGAATATACTG
AATGGGGAAAGTTGAAAGCATTTTCTCTAATATTTGAAAC
AAGACAAAGCTGTCCAATTTTGCCACTTCTATTCAACATT
GTACTGGAAGTCCCAGTTATAGTAATTAGGCAAGAGAAAG
AAATAATGGGCATCCAAATTGGAAAGGAAGAAGCTAAATT
ACCTTGTTTGCAGACAACATAATCTTATATATAGAAAACC
CTAAAGCCTCCATCAAAAAACTATTAGAACTAATAAACAA
AATCAATAAAGTTGCAGGATACAAAATCAACCGAAAATCA
GCAGTGTTTCTATACATTAACAATGAGCTATCTAAAACTT
TTTAAAATCCTATTTACAACAGCAAAAAAAAAACTTAGAA
ATGATTTTAATCATGGAGGTAAGAGATTACACTTAAAACT
ATAAAAGATTGATGAAACAAATTAAGAAAACAGATAAATG
GAAAAATATATCATGTTCATGGATTTGAAGAATTGATATT
ATTAAAATGCACATACTACCCAAAGCAATCCACAGATTCT
ACGCAGTCCCTATCAAAATATAAATGACTTCCTTCACAGA
AATAGGAAAAAAAAACCCTAAAATCTGTATAAAACCACAA
ATGACCCAAATAGCCAAAACAGTCTTGAAATAAAAGAACA
CAGAGTCATCACACCACCTGACTTCAAACATATTACAAAG
CTATAGTAACCAAACAGCATGGTACTGGCATAAAAACAGA
CACACAGACCAATAGTACAGAATACAGTGCCTAGAAATAA
GTCCGCAATCTTATAGCCAACTGATTTCTGACAAAAGGGC
GAAGAAAACAGAATGGGGAAGGGATTGGTTTTTAAATAAG
TGGTCCTGGTAAAATTGAATATTCACTACAAGAGAATGAA
ATTCTATCCCTCTCTCTCACCATATACAAAAATCAACTCA
AAATGGAATTAAGACTTAAGTGTAAGACCTGAAGCTATTA
CTAGAAGAAAACACAGGGGGAAAAGTTTGATGAAATTTGT
CTTGGCAATTATTATTTATATATACAATCTCAAAAGCACA
GTAAACAAAAACAAAAATAGACAAATAAAATCAAACTGGC
TTCATGCCAGGGCTCACACCTGTAATCATAGCACACTGGG
AGGCTAAGGCAGGAGGAATGGTTGAGCTCAGGAGTTCAAG
CCCAGCCTGGGCAACAAAGTGAGATCTCATTGTTACAAAA
AATAAACAAAATTAGCTGGGTGTAGTGGCATGCATCTGTG
GTCCCAGTTACCCCAGTGGCTGAGGCGAGAAGATTGCGTA
AGCCCAGCAGGTCTAGGCTGCAGTGAGCCATGGATCATGC
CACTGCACTACAGCTTGGACAAGAGAGTGAGACCCTGTCT
CAAAACAAACAAACAAAAAAGATCAAACTAAAAAAGCTTC
TGCACAGCAAAGGACTCAATTAACTGAATGAAGAGACAAC
CTACAGAATGGAAGAAAATATTGGCAAACTATCCATCTAA
TAAGGGGATAATATTCAAAATAAATAAGGAACTCGAACAA
TTCAATAGTAAGAAAAGCCCAATTTGAGAATGCGAAAAAG
ACCTGAAGAAACATTCCTCAAAAGAAGACACACAAACACT
CAACAGGTATATGAGAAAATGCTCAACATTATTAATCATC
ATGCAAATGCAAATTAAAACCACAATGAGATAGCACCACA
CTTCTGTTAGAATGTCTATTATCAAAAAGAAAAAAGATTT
TAAAAAGTGTTGGTGAGGTTGTGGAGAAAAAAGCAATTCT
TGCAAACTAGTAGTGGGAATGTAAATTAGTACAACCATTA
TGGAAAACAGTATGAAGGGTTCTCAAAAAAACTAAAGATA
AAACAGCATATGATCCAGCAATCCCACTACTGGGTATATA
TCCAAAGAAATGAAACTAGTATGTTAAACACATACCTGCA
CTCCCACGTTTATTGCAGCACTATTCACAGTAGCCAAAAT
ATGAAATCAACCTAAATGTCCATCAGTGGATGCATGAATA
AAGAAAATGTGCTATATATGCCCACTGGAATACTATTCAG
TCAATAAAAAGGAAGGAAATCCTGTCATTTACAACAACAT
GGCTGAAACTATGGGACATGATGTTAAATGAAATAAGCTA
GGCACAGAAAGACATATATCACATTATCATACTCATATGT
GGAATCTAAAAAGTTGATTTCATAGAAGTAGAGATTAGAA
CGGTTGTTATCAGAAGCTGGGGTTCTTGGGGAGTGGGGTA
GGGAAATATTGGCCAAAGGATACATAATTACAGTTAGATC
CTTAGATCAAAGAAATACATTCAAACAATCTATTGGACAG
CATGGTAACTAGTTAATGATGATATATTGTATTCTTTAAA
AATCTGAGAGAGTGGATATTAAGTGTTCTCACCACAAAAA
TGATAACTATATGAGGCAATGCACTTGTCAATTAGCTAGA
TTTAACCATACCACAATGTATTTAATTAGTCCTGCATTGC
TTAATGACAGGGATACGTTCTGAGTAATACATCATTAGGT
GATTTTGTCATTGTATGGACATCATAGAGTGTACTTCCAC
AAATCTATGTGGTGTATACTATGACATACCTAGGCTATAT
GTATAGCCTATTATTCCTAGGTTACAAAGCTGTATAGCAT
ATTACTATACTGAGTACTCTAGGCAGTTTTAACACATGGT
AAATATTTGTGTATCCAAACATATCTAAACATAGAAAAGG
TAATGCACTCTGCTACAACATTATGACAGCTACAACATCA
CTAGGTGATAGAAATTTTTAGCTCCATTATAATCTTTTGG
GACCACCATCATATAAGCAGTCCATTGTTCACCAAAACAT
CAGTATGTGCCACATGATTGTACTTCAAAACATTATGTTC
TACAGAATACATGCATATAACTTTATATGTACATTTTTTA
AAAACAGTCAATTTGAAAAATAAATAAATAAACAAACCTG
ATCCTCAGAAAAGTCTGCCTCACAGCTACAGGAGATAATA
ATCTCCTTGATCCCTGTTGTAAAGGCTCATTAGCATTCCT
AACACTCCAAAACTGGGTAACTAAGTGTATTGAGCCTGCT
TTTTTAATTTTTATGAAGTTTTAATGAAGTCATAAGATGC
AATCCCAGAAAAGGAGGGTTAAGTAGGAAGGGAATGGGAG
ACAGAGAAAGAGATTAAAAACAAGAAGGTACTACATTGAA
CTGTACACAGCTTCTTAACAAGTGCCACTGATTGCTCTAC
TTCAAGCAGCTTCTTTGGATAAGCACAATAGCTGTCTTTA
TCTTAGGACAGACCCTAGGGAAGGGGAAGAAATTATCTGA
TGGTTCCCTCCCATCCACTGTCTTCTTGGTGAATAAACCT
TCAAGTGGTCCCAGCAAGTCACTTCTTTATGTCAATCTCC
TCCTGGAATGCAGGTGGAACCTGTAACTTGCTTCCAACTA
AAGACGAAAGGATGTCACTTGGATGTCACTCCCATCATAA
AGTAGAATTATAAACGTAATCAAAAGGTGATTATGTTTTG
CCGTGGGACCTATCCCTGTTGGACTGAATGAAGGATGATG
AACACGGGAATAAAGACCAAGACACAAGAGTATATTTGGA
AGAAGGGGTCAGAGTGCTCCTTGCTTCTAGTGAACAAGGG
CCCTGAGCTTTTTCAGCCCTCCATATTTATTAGGTAAAAG
AGATAGCAAGAACAGGGGTAATTGTCAGGTGATTGTTGGT
CGGCAGTTTGATTTACAGCAGGCTTGCCAGACTGCATTCT
TCAAACAATAGGCTCTAGGTGTCTCAGCAGATAACCTCAA
GGAGCACGCCGCCAGGGAATGATTGCCTTCAGCAAACCTT
CTAACGGCTGGAGCAGAAGTGAGTTTGCCCACATCCTGCA
TTCGTGATAAACAGTTTGCTATTAGATCATATAGCCTCCA
GTGGAATGTTGAGTTGGTCACAATCCCTTTGCCAGCTCTC
TACAATGTTTCGCTATACATGACTTTTCTTAGTAGACTAC
AGAAATATATTTTTGTGATGGCCTTAAAGAAGCAAATAGC
CATATTATAAACTATTTATAGAAAGAGCCATGTGGCAGGG
AAATGAAGACAGTCTCAAAAACAGGAATAAAAAATGAACT
TGGAAGCAGATTCGTCCCTAGCCAAGCCTCCAGATGGAAA
TGAAGTCCAGATGACACCTCGATTGTAATCTTGTAACCTT
GTGAGAACCTGAGCTGAGGACCTAGCTAAACTGTGCTCAG
ACTCCTACCCATCGTAACGGTGAATAAATAAATCAATAAA
TAAATGTGTCTTGCTTTAAGCTACCACATTTGTGGAAATT
TGTTACTCAGCAATAAAAGACTAATCTAACATTAAAATAA
TACAACATTAAAAATACAACATTTAGAAAAAAAGAAAACG
GCCGGGCACGGTGGCTTACGCCTGTAATCCCAGCACTTTG
GGAGGCCGAGGCTGGCGGATCACCTGAGGTCAGAAGTTCG
AGACCAGCCTGGCCAACATGGTGAAACCCCGTCTCTACTA
AAAATAAAACACAAAGAATTAGCTGGGCGTGGTGGCGGGT
GCCTGTAATCCCAGCTACTCAGGAGGCTGAGACAGGAGAA
TCACTTGAACCTGGGAGGTGGAGGTTGCAGTGAGCCGAGA
TTACGCCATTGCACCCCAGCCTGGGCAACAAGAACGAAAC
TCCATCTCAAAAAAAATAAAAAGAAAGAAAACGAAAAATT
GAGTCTTGGGTCAGCAGTAAAGTGGTGAACTGTAAAACTT
TCATACTGACCAAGAGACCATGAAATAGTTCCAGGTCAGT
GGCATCCTCTGGCTTACAGCATGAGTAATGAGTAATTTCT
CTCTGAAGGATAACATCTCCAGTCCCCAACTTAAACCCAC
TGGACTCCCATATGTTTAGATCAAAATAGATACCAAAATT
TTAAATCAAATTTAACAAACCAAATTCGTCAGTCTTTACA
AAAGATTATACACAACTAGACAGAAGATCAACAAAGAAAT
AGAAGACTCGAACAACACTGGAAAGCCAACAGACATTCAC
AGAATATTCCATCCAAAACAGCATAATACATATTCTTCTC
AAGTGCACATGGAACATTCTCTAAGATAGACCATATATCA
GGCAATAAAACAAGTCTCAATAAGTGTATAGGAATTAAAA
TCCTACGAAGTATGTACTATGACCACAATGAAGGAAATTA
AAATCCGTAAGAGAGGGACATTTGGAGAATTTCCAATTAG
GCAGAAGATAAACAATATACTTCTTTAAAAAAACAAACAA
AACAAAACAAAACAAAAACAGCAATGGGCCAAAGAAGAAA
TGACAAGAGAAACTAGAAAATACTCTGAGATGAATAAAAA
TAAAAACACCACATAGCAAAATGTATGAGACGCAGTAAAG
CACTGTTTGGAGGAAATTTATAGCTGTAAATGCTGATATT
AAAAAATACGAAAGATCTCAAATCAATAACCCTAAACTTC
CACCCCAAGGAACTGGAAAAATAAGAACTAAACCCAAAGC
AAGTAAAATAAAGAAAGCAACAATTATAGCAGAAATAAAT
AAAATACAGAATAAGAAAGCAGTTTTTAAAAACACAATGG
GCCGGGCGCGGTGGCTCACGCCTGTAATCTCAGCACTTTG
GAGGGCCGACGAGGGCAGATCACGAGGTCAGGAGATCAAG
ACCATCCTGGCTAACACGGTGAAAACCCGTCTCTACTAAA
AAAAATACAAAAAAATTAGCTGGGCGTGGTGGCGGGCACC
TGTAGTCCCAGCTACTCGGGAGGCTGAGGCAGGAGAATGG
CGTGAACCCGGGAGGCGGAGCTTGCCGTCAGCCGAGATTG
CGCAGCTGCGCTCCGCCCCGGTGGCAGAGCGAGACTCCAT
CTCAAAACAAACAAGCAAAAACAAAACAAAACAAAACACA
ATGAAACCACCAGTAGGCTGTTTGAAAAGATGTATAAAGT
AGACAAATCTTTAGCTAGACCAACCAAGGAAAAACGGCGG
GGGGTAATTCAAATTACTAACATCAAGAATGAAAAAACAT
TACTACTGATCTTACAAAAATAAAAGAATTATATGAAAAT
ACTATGAACAATTGTACACCCACAAATTAGATGGCCTACA
TAAAATAGTCAAATTCCTAGAAATAGACAAATTACCAAAC
ATGACTGAAGAAGGAAAATAAAAATCTGAATAGACTTAAT
GCAAGTAAAATAACTTAGTGTCAAAACCTTCCCACAAAGA
AAATTGCAGAAGGAGACGCTTTCATTGGTGATTCCATAAA
ATATTTAAAGAAGAATTAACATCAATCCTTCACAAACTCT
TCCCAAAAAGAAGATGATGAAAAAACAATTCCCAATTCAT
TCTATGAAGCCAGTATTCCTGATACAAAAACCAGGCAAAA
ATATCAAAAGAAAAGAAAACTACAGACTAATGTCCCTTAT
GAATATAGAGGCAACACTTCTCAACAAAAAACTAAGCAAC
AAAAAGAATCAGCAGCAACATAGAATAGGTTTATATACCG
TGTCAAATGGGATTTATCCTAGGAAAATCAATTATGTAAT
ACACCATATTCATATAATAAAGGACAAAAACCACATGACC
AATTCAATAGGCTCAGAAGAAGGAGCGACAAAATCCAATA
TCCACATGATTAAAAAAATACTCACAAAACTAGGAATAGA
AGGAGGCTAGTTCAACCTGAAATAAATCATCTACAAAAAC
TCACAGCCAACATTATACTTACTGGTCAAAGACTAAGATT
TTCCTTCTAAGATCAGGAACAAGACAAAGATGTCACATGT
GTCTTATAATATTGAACTGGATGTTCTGATCAGGGCAATT
AGGTAAGAAAATAAAACAAAATGCATTAAGATTGGAAGGA
AAAAGTAAAATTATCTTTATTTGCTGATCATATGATCTTA
TATGCACAAAGTCCTAAGGAACCCATACAACAATCAAATT
GAAGGATATTTTTTCCAAAATTCTCAACATTATTAGCCAT
CAGAGAAATGCAAACCAAACCCACAAGATGATTCCACTTC
ACACCCAGTCAGATAATTGTAATTAAAAAAAAAAAAAACA
GACAATAACAAGTGTTGGTAATGATATGGAGAAACAACCC
TCATACATTGCTGGTAGGAATGGAAAATGGTACAACTACT
TTGGAAAACTGTTTGGCAATTCCTCAAATGATTAAACATA
GAACAGTTATATGACCCAGCAATTCTATGCCTAGGTATAC
CCAAGAGAATTGAAAACCTAGGTCCACACAAAAGCTTGTA
CAGAATGTTTATAACTGCTTTATTCATAATAGCAAAAAGT
GAAAACACCCCAAATGTCCATCAATTGATGAATGAATAAA
TAAAATGTAGTATATTTATACAATATAATATTACTCACTT
ATAAAAAGGAAAGAAGTATTGATTCATGCCACAACATAAA
CGAACCTTGAAAATATTATGCTAAGTAAAATAAGTTAAAC
ACAAAAAGCCACATATTATATGATTCCATTCACATAAAAT
GTCCAGAACACACAAACCCATAGAGGCAGAAAGTATCAGC
GACTGACTACGGCTGGGGAGGGGAGAGAGAATGGAATGTG
ACTGCTAATGGGTATGGAGTTTCCTTTTGGGGGATGAAAA
TGTTCTGTAATTAGATAGTGGTGATGGTTACACAACTTTG
TGAATATACTAAAAACCACTGCATTGCACCCTTTAAAGTA
TGCATTTTATGGTATAAATGGTATCTCAATTTTTTAAAAA
AATTATAGTATGCCCATAAAACATAAAACCTAACCTCTGT
CAATGCCCTTCAGCTAAAAGATAGGAGGACCACACCTGTA
GTTGGAAAAATTGAGCTTATTTCTCATCGTAGCAAGGGAA
AGAAGACCCCATTGGGAACCATGGGACATGTCAGTAAGAC
AATATTAGAAAGAAGTTACCAGTTTCAGGTCTATGGTAGG
TGATTTTGGGAGAGTTTAAGGATGCCAGGCTGTCTCCTGG
ATTGAATGCTGTCGGTAAGCAGGGGTAATTCTATGACTGG
ATGACTGGGTATCTTTTTCTTTTTTTTCTTTTTTGAGACA
GAATCTTGCTCCATTGCCCAGGCTGACGCACAGTGGTGTG
ATGTTGGCTCACTGCAGCCTCCACCTCCCAGGATTCAAAA
AATTGTCCTGCTTCAGCCTTTCAAGTAGCTGGGGCTACAG
GCTAATTTCTGTATTTTTAGTAGAAGCAAGGTTTCACTAT
GTTGGCCAGGCTGGTCTCCAACTCCTGACCTCAAGCTGTT
TACCCACCTCGGCCTCCCACAGTGCTGGGATTACAGGCAT
CAGCCACTGTGCCCAGCCATGACTGGTTATCTTAATAAAT
TTTATCTAGTAGGAGGAAAGGTTATACTGAGGCTAAATAT
GTAATTGGAATGAAAAAAAATAGAAAAAGAGAAAGCTGCA
GGCACTCATTCATTTTAGCCAGGATAGAGGGCTGTCTGGT
GACTTTTGTGGTTTGGATGATATCCATGGTTCTTTGTGTT
CAGACAGAATTACAGAGTGCTTTTTTCTAGCCTTCATTAA
TCATGGACCCTATAAAAATTTGATGTTCTGTGACCAGAAC
ACAAAAGAAGACCAGGAGAACACCACAGTCCAGCTGCGAA
TGCCTGACCAGCTTAGAGTAACACCTAGGCCCAGTGATAT
AGTGCAATATATGACTATGTACAAAATGATAGCACGAGGA
CATGTCATGTACGTCTAAAGGTGGAAGCTAACAAATAGTT
GAAGAAAGAATACATTTAATAAAAGTCACTATCAATCAAC
TTTTCAAATTAGCAAGCTAAGACTAGAAAGTAACACCCTT
ATTCTGTACAAGGTACCTGTATCAATTTCCTTTGCTGTTG
TAGCAAATTACACAAACCTCCTGGAATAAATAACACAAAA
GTATTATCTTACTGTTAGAACTCTGATACGGGTCTTACTG
GGCTAGAATCAGGAGGTCAACAGGACTGTGTTCCTTCTGG
ATGCTCTGCAGAAGAATCTATTTCCCTGTCTTTGTCTTTT
CCAGCGTCTAGAGGTCACCCACATTCTTTGCTCGAAGCGC
ATTGTTCCATCTTCAAAGCCAGCAATAAAGGTTGAGTTTT
TCCCATGCTGCCTTCTCCCTTATTTTCTCTCTCCTGCCAC
CTTCCTCCGCTTATAAGAACCCTTATGCTTATATAAAGCC
TATGCAAATAATCCTGGATAATCTCCCTATCTCAAAGTCA
TCTGATTAGCACCTTTAATTCCCCTTTACGATGTAACATA
TCATATGCACAGGTTCTGGGGATTATTAAATAGAATGTGG
ACATCTTTGTGGGGTTGGGCATTTTTCTGCCTACCGCAGC
ATCTAAAAAAGCCTACAGCATATATCAGAAGCTTCTGTTT
TGAAACCAGGACTAACGGGAATGCCCACTGTCACTGCTTC
AGTTCGAGACTAGGATAAAAGTTTTCTAGTTGTCAATACA
GTGCTCCTTGCATTATACTGCACTGTCATTACTAGTTTCT
AAAATGTAAGCACTGGTCCTAATAAAGACAATCTGCTCAC
AGGTCACACACAAACCTGCAAATATATGTCTCCAGTAAAA
GCTAAATCAGAGCTAGCAAATGCATGGCACTGTGCCTCCT
GCCCGACTCTTGGGCCCCTGGTGAATATTGTTCATACAGT
ACTATGCTTTCTCCCACAGATCAGGAATAAAAATGCAGAA
TCCTACTCAATATATTATTTGCAGCAACCACAACCGGTGG
ATAAGTGTTGGCACATGAAACAAAATCTATTTGCCAATCT
TGATCTAGATAATTAAAACCTGATATATAAAGAAATGAGA
ACGGTCAGCTCCTTTTGTTCTAAACCACACACAACAAAGT
GGAAGTGGGAAGTTTTACAACCAGAAAATTTAATTTCCTA
AAGATGCCACAGACCTTTAAATTAGTTTTTAATAAACCTC
TAAGGGCAGTGGAATAATTTTCCCTTGACTCACTTTATTC
TTGATACAAAAAGAGCAACCCATAATTAGCAGCATGATCT
GCTTAAACTAGCATCTTTTTCTTAGTGCCTAAGGATTAGA
CACTAAGGTAAAGGTATTGAAACACTAGTTTATTAAAATA
GTCAATTAATAGAAGATGCTAACAGCTCAAATACTTTTTT
ATTCATAAAGAAAACAAATTGAAACATTCAGGCAAATATA
AACTAATTTATTTATCAAATTAATTGTTAAATGAGATTAG
AAAAGTAAACCTTTTTAAACCATCTGCAAATTCCCAAAGG
AAAATAATATCGCTGATGATATGATTCTATACTTGGAAAA
CCCTGAGAACTCCACCAAAAGGCTACTAGAAATGAAAAAT
AAATGATTGTAACAAGGTTTCAGGATACAAAAATCAGTGT
ACCAAAATCAGTAGCATTTCTACACATCAATAATGTCCAG
GATGAGAGTCAAATCAAGAACACAGTCCCATTTACAACAG
CCACAAAGAAAATGAAATATCTGGGAATACAGTTCACCAA
GAAAGTGAATGATCTCTACAAGGAGAACAAAACACTGCTG
AAAGAAATCAGAGACAACACAAACAAGTAGAAAAACATTC
TATGCTCATGGATTGGAAGAACCAATATCATTAAGACGTC
CATACTGCCCTAAGTAATCTACTGATTCAATGCTATTCCT
AGCAAACTACCAACATTATTCTTCACAGAATTAGGAAAAA
ACTATTCTAAAATTCATATAGAACCAAAGAAAGAGGTTCA
AATAGCCAAAGCAATCTTAAGCAGAAGGACAAAGCTGGAA
GCATCACACTACCCAACTTCAAACTATACTATAAGGCTAC
AGTAACCAAAACAGCAAGGTACTATACAAAAATAGGCACA
TACACCAATGGAACAGAATAGAAAATTCAGAAATAAAGCT
GCACACCTACAACCATCTCATCTTTGACCAGGCCAACAAA
AACAAGCAATAGGGAAAAGACTCCCTATTCAATGAATGAT
GCTAGGATAGCTGGATAGCCATATGCAGAAAATGAAACTA
GTTCCTCCTTACCTTTCACCATATACAAAAATTAACTCAA
GATGGATTAAAGATTTAAATATAAGAACTCAAAATATAAA
AATCCTAGAGAAAACCTAGGAAATACCCTTCTCAATATTA
GCCTTGGCAAAGAATTTTTGGCTAAGTCTCCAAAAGCAAT
TGTAACAAAAACAAAAATTAACAAGTGGGACCTAATTAAA
CTAAAGAGCTAGTGCAACAAAAGGCACTGTCAGCAGAGTA
AACAGATAGCCTACAAAATGGGGAAAAAAATGTTTGCAAA
CAGTGCATCCAACAAAGGTTTAGTATCCAGAATCTACAAG
GATGTTAAATCAATCAGCAAGCAAAAAACAACCTTATTAC
AAAATGGGCAAAGGACATGAACAGATACTTCTCAAAAGAA
GGCATACAAGTGGCCAAAAAACGTGAAAAAAATGCTCATC
ACTAGTCATCAGAGAAATGCAAATCAAAACCACAATGAGA
TACTACCTCACATCAGTTAAAATGGCTATTACTAAAAAGT
CAAAAAGCAACAGATGATGCTGAGGCTGTGGAGAAAAGGG
AACACTTGTATACTGTTGGCAGAAATGAAAATTATTTCAG
CAACTGTCGAATGCAGTTTAGAGATTTCCCAAAAAACTTA
AAACAGAGCTACCATTCAACCCAGCAATCCCATTATTGAG
TATGTACTCAAAGGAAAATAGATCATTCTACCAGAAAGAC
ATGTATGTTCATTGCTATGCTATTCTTAATAGCAAAGACA
TGGTATCAACCTAGGTGCTCATCAATGGTAGACTGAATAA
ATAAAATGGGGTACATATACACAATGGAATACTATGCAGC
CATAAAGGGAATAAAATCACTACCTTTGCAGCAACATGGA
TGGAGGTGGAGGTCACAATCTTAAGTGAATTAATGCAGGA
ACTGAAATCCAAATACTGCATATTCTCATTTATAAGTGGG
AGCTAAGCATTGAGCACACCTAGACATAAATGTGGGAACA
ATAGACACTGCAAGCTGCTAAGGATGGGGACATAGGTTGA
AAAATTACCTATTGGATACTATGCTCACTATCTGGGTGCA
ATATACCCCTGTAACAAACCTGCACATGTACCTCCTGCAT
CTAAAATAAAAGTTGAAATTTTAAATAATAATAATATTAT
AGCTCCTAGAATCCAGCTTCCCTTAAATCTATGAACTGCC
TTTCTCAGAACCCTGAAGCCTATCACATGAATTTACGAAA
ATAGAGATAACTTTCTTATCTAAATTTGCAGTAGAGTTTT
TACACACGAACTGCCCTCAAACAGATCTGCTTTTCCACTT
TGGGATGATACTGCATCTTAACTTCCTTCTCTTCCGTGGG
GAAAAATCCTGTAGAGTCTCCTCTGAGACACTTTTACATA
CAATGAACATCACATACCACTCAGGGAAAAAATGTATTCC
ATTTCTGAAATTACTCAGAGCCTAGCTTTCATCACAAACC
AGCTTTCCTCAGTATAAGAAATTCCCTAACTAAGACTGAC
AAAATTTAAATTTTCACATAGCTGAGTTTAATAGATAGAA
TCTTCAAAGAATGGTAGAATTTCTTTGGCTGTTTCCTTCC
CTATTATAAATCTGGGAACTTTTGAAAGTTAGGAGGAAGG
TAAGGGGTGAGATAGTCAGGCTAATCTATTTTTATTTTAT
TTTATTTTTTTTAGATGTAAGTCTGTTTGTCACTCCTTTG
TGTAAAGCCATTCTGTTGCTACCCACATTTAGGAACAAAA
CTGAACTCCTTAGCATGACCTATCAGGTCCTGCATGAGCT
AGTTTTATCCTGCTTCCCTCTCTAACCTTCTATCATTCCA
CCACAGTTCATTGCTCCTTCTCACACCAGCCTTTCTGCTG
TTCTTAGAGGCCAAGCTCATTCGTGACTCAGGACCTTTGC
ACTAGCAATATCCCTCTTTCTGAAACAGTCCTCCCTGAGA
TCCTCAAGTGATGTGTTCTTTCATTCTATTTGGTCACCAG
TGAAACATCACCCGCTGACTGAGGCTGTTCCTGATGACCC
CGCTAAGAGATCCCTCTCCCTTTATTTTCATCATAACACC
TATTACCATGTACTTGTTTATTCTGTCTGTCCTGCTGAAA
TATAAGTTTCAGGAGGGCAAGGAGGAATCAGACACCAGAA
GAGTTCCTGGTACTCAATGCAAGCTCAATAAATGTGTAAG
TGCTTTAAATGAATATCATTTCAATAGGGGGAAAAAAGGT
CCATGGTTTCTACAAAGGCATACACTTTGTAGGTCAGTTC
CCTAATCCCTAGATGAGTTTTTTCTTGTTTGTTTGTTTGT
TTATTTGTTTGTTTGGTTTTTTGTTGAGACAGAGTCTCGC
TCTGTCACCCAGGCTGGAGTGCAGTGGCCGAATCTCAGCT
CACTGCAAGCTCCGCCTCCCGGGTTCACACCATTCTCCTG
CCTCAGCCTCCCGAGTAGCTGGGACTACAGGCGCCCGCCA
CCTAGCCTGGCTAGTTTTTTGTATTTTTTTTTTTTTTTTT
AGTAGAGACGGGGTTTCACCGTGTTAGCCAGGATGGTCTC
GATCTCCTGACCTCGTGATCCGCCCGTCTCAGCCTCCCAA
AGTGCTGGGATTACAGGCTTGAGCCACCGCGCCGCCCCTA
GATGAGTTTTTAACCCTCTAAAATCACATTAATCCCTCTA
TGTTATTCCCCTCCCCCACTGGAATAGGTGACCCAAAAAG
TCCTTTGGGAAATGGTAAATGCCCTTTTACTGTGATATAT
TTGAATTGTGACATTATAAGAACACCCTTCTCCAAAAAGT
AGTTGTGAATTAAACAGGGGAAGATGAAGAAAGATGTGAT
AAAATATAAATGTGGGGGTTTAGGCATGTTTGAATGTCAC
AGCTTATATAAAATCTTTTCTTCCTTTTACCAAAGTAATA
CATCCATATGGAAGATCTAGACAATGTAATAGCCAAGTGA
AGAAAATAAAAGTTGATCATAATTCCCTCAATCAGAGAGT
CACTGTTAAAATTTTTGTCTTACACATTTACAGTTTTGTT
TTCCATTTGTGCATGTAGAAACTTTTTAAAAAATAGGTCT
TGCTATGCATCTATGTTTGTAAACTGCTGTTTAAAAAATC
TAATTATATTTTTATGTCATTAACTATCCATCCTTAGCTT
GATTTTAATGAATTTATTCAACAAATATCTATTGGGCTTT
ACTGAATTCTTGAGGAAAGCAGATGAGGTTCCTTGGAGTC
AAACACTTTCACTGCAGCCAGTCATGGAGAAACAGAAACT
TCAGGTCAGTTGTTTTAGAATGCAAAAGGACAGGAAGATC
AAAATTTTGGAGAACCCAAAATTATTTTTAGTTAAATTAA
GAGTTTTAAGATGAAGCTTGACAGAACACAGGATGAGTCA
GCCCAGAATAGTTGCCCGGGACTCAAAATGCTTATTGATT
AAAATAGAATACATCCTACTAGAATCATTTTAAGATTGAG
AGCAAGATGAAAAGGACATTAAAGGGGGAGGGAAGGAGGA
AGGGTGGAGAGAGTAGTAGACGCACAAGAACTGTTCTCCA
CTTGGGAAAATAAGCCGCTTGTCCAGAGCCTCAAAACCAA
AAGGAAGGCTAATCAGAGATAACACAAGGGAGTAGAACCC
AGAGGGCCAACTGACCCCAAGAAAATAGCTTTAACTTACA
TCAAAGAGGGCTTTAAAATGGAGGAGCAATCCTTCTCTTT
CCAGGACCAACAAGAGCTGAAAGAGAGGTTTCAGCCTCTA
AGATGTGGGTGGAAGAGGAAAATAACGATGTCTGGGCTTG
GAGAAGGGAGGGTCCTGCAGATGGCAAGAGGTGGAGTGCA
GCAAATGCTTCAAAGAAAGCGCTAAATTATTTAGCCATGT
GCCACATTCCTGCAGTAAGACTACCCAGAAAATAGGTAAG
AAGAGGGAAAATGTTATTGGTTACTTTAAGCAAGGAGGAT
GAGCGAAAAGGGAGACTGCTTTACCTTCTGGCATTTAACA
GAGCTTTATATAAGCTGTAGGCTACCTCTTATAGGTGCTC
CAGTTGGTCAGGGAAGAGAAGGAAGAAGGACACACAAATG
TGTTCAGAAAGCAAATGCTCCCTTTCTATTCTCAGAAGAT
GGCCTAAGGATACGATGGACAAGAAGAGTACATTCTGTGG
GTATGAATCTTGCATCAAAGGGAAAAAGACAGTTTGAACA
AACCTGGGAGATGTTTACCCAGAGTAATGGGTGCTTTGGG
TTTCGACCTTGCAACTCATGGTCACATAGGTGTTGGAAAA
GAATGTGTTTATGAGTCACGTAGGGGTTGCAGAAAAAAAT
CACACATGTCCCAAGTGAATAGCATGAGACTATTCTTTTG
ATCCCCAGGTGAAACACCCTTTCTCTGTTTTCTTTTTTCT
TTTTTTAATCAGGTTCTCATGGTGAAGAAATACCCTTTCT
ATCTCCTTCTCTGCCCATCCCCTACCTGCCACCCAACCAA
TCCCTGGCAAATGCAGTCTCTCTCAATCTGGATCGACCAC
AGCTTTTATGTGAAACTTACAAGAGTCCAATATCTGGGTA
TATAATCATCTATGCAAATGTCATATCTCTTTGTCTTTAC
CCTGAAGTTCTTCAGGGCAGAGTCCTTGCATGATTTATTT
TATTTTATTTTATTTTATTTTATTTTATTTTATTTTATTT
TTTGAGGCAGAGTCTCACTCTTGTTGCCCAGGCTGGAGTG
CAATGGCACGATCTCAGCTCACCACAACTTCCACCTCCCA
AGTTCAAGGGATTCTCCTGCCTCAGCACCCCCGAGTAGCT
GGGATTGCCGGTGTGCACCACCTTGCCTGGCTAATTTTTT
GAATTTTCAGTAGAGATGGGGTTTCTCCATGTTGGTCAGG
CTGGTCTCGAACTCCCAACCTCAGGTGATCCGCCAGCCTC
AGCCTCCCAAAGTGCTGGGATTACAGGCATAAGCCACCAC
CGCACCTGGCCCCTTGCATGATTTATAACTGAAGCTCCAC
AAGATTAAGACTAATGCTGTGCACTCAATCAGTGTTTGTT
GAATGACTATCTATGTAGCCTCTGTCTCCTACACATCAAC
GCACAGATCCTACATGGCCCCTCTATAGAAGTCCAGGCAA
TGTCACATGTATGCTCATTGGTCTGGTTACCACAGAGCAT
GAATAAATGAATCCTGGTTTTCTAGGCTTCCCTTCGTGCC
CCGACCCTTCACCACAAAACCTTGTTCAGTGCTGACCACA
CTGCCATTCCCACCAAGTGATGCCAAGAAGGGAGAATAGC
ACAGGGTCTGAGAGCTCGGGCTCTGTCCTAGACTGGCTGG
GTTGGAAATGCTGTGTGGCTTCCTAGTTGTGTGGTTGCTT
TTTTTCATTGTGAAATGGGGATTACAATAACATTTACCAC
CTGGGATTGCTCCCTGTCGATTACATGAGTTACATGGCAA
GTTCCTGGGGCCTGGCGCTAGATTGGCTCTGTCACTGTTA
TTATGATGACTGTTTCCTCTTTCAGTCAGTGCCTTGGTCC
TGACCTCCTGGAGCCCTCACAGGGTTCTCAGTTGAAGGCA
ATAAGACTATCTTTCTCTAACTGTAAACGCTACATTCTTT
TTTGAGTTACCCAACCAGTGGGTATCATTGTTCCCTAATA
CCAATTAGAATTTATAATGTGTTTACTCACAGATCCCTCT
CTCTTCCTGGAGTCCCGGATTGACGTTCATGGGTGGCCAG
GGCAAGGACAATGTATGACTGCATTCCGAAGTGCCCATCT
GTCCTCACCTCTGAGGATCTGTTCCTGGGTTAGCTTCGCC
CAGTTCTCTTCTGTGAGGAGGACGTCTCACTCGTGAGGGC
TTCTCAGTTGTTCATATAAATAGACTTTGCTCACCCCAGA
TTACCAGGCACACCTACACATGTTCAAATCTGACTCCACA
TGTTCAAATCTGACTCCACTGAGCCCTCCCTTCTAAACTC
TGACCCAGTGCTCATGTATTTTGTATCCCTGCATGCCTTT
GAATTATAATAATGATTAAATAGCACTTGGATTGTCACAT
GAGCTAAATGACAACAGACAGAATGCGGCAAGAAGGACAA
CTGAAAGGTGACATGTTTTCTGAAGTCACCTTGCCTTTCG
ATTTCAAATGAGTAAACCAGAATGCCCATTTCTCTTGCTG
TAGGAAAGCTAGTGGCCCTGCAGTCTCCCCAGGGAAATGT
ATACTTTTCTCCTTGGGATATCTGGCTCCAAATTTCTGCA
CTCCCTCAGTTCATTCCAGTTTTGGAACATCTTGCCACAC
AGCCCATGGCACCCCTTCAGCATACTACTTCACCCATGCT
GGACACCACTCCCATCCCTTCATTCCTCCAAATGTCACCA
ACACAAAGGTACAAACAGAGCAGGTTTGGACTGAAAATTT
AAGCAATGGAAAGAGTTTACATTACATCACAGCCAATAAT
TTAAAATCAGGGTATTAGTTCCTATTCTGGTTTTTTTGTT
GTTTTTGTTTGTTTGTTTGTTTGTTTGTTTGTTTGTTTTA
ATAGAGACAGAGTCTTGCTATGTTGGTCAGCCTGGACTCA
AACTTCTGGGCTCAAGGGATTCTCTTGTCTCAGTCTCCTG
AGTAGCTGGGACTACAGGTGCATGCCACCATGCCTGGCAT
CAACTATTCTTCAGGTATTTTGACTACCTTTCCACATAGT
TTTCCTTCAGGTCTCTTTTCTTCTGGGCACTCCATCATGT
TGGGACCTCCTTCCTGCTCTCCCCTGACCTCATCCTCTCC
CAGCAGGCTGTTTACCACCCCCCCCCACCCCCAAAGCCCT
CTTAACTCTTTCAGCACAGCAGTTTGCCTCCTCATTGTTA
TACATTTTCCTGATCATAACCCTCAGACTGTACCTCCCAT
CCCCACAGCGTAACAGGTCTCATTAAAGCTGGTTACTCAA
ATAACATTTTTTTGTCCTGCTACAGCTGGAAAAGAAAAAA
TATTAGGACCAGGTGCTGTGTCTCATGCTTTTAATCTCAG
CAGTTTGGGAGGCCAAGGAGGGCAGATCACTTGAGCCCAG
ACATTCAAGACCAGCCTGGGCAACATGGCAAAACCACCGA
ATCGCTACAAAAATTAGCTGGGTATGGTGGTGTGTGCCTG
TAATTCCAGCTACTTGGGAGGCTGAGGTAGGAAGATTGCT
TGGCCCCAGGAGGTCGAGGCTGCAGGGAGCCATGATGATG
CTGCTGCACTCCAACCCAGTTGACAGAGTGAGACGCTGTC
TAAAAAAACAAACCAAAAAAAAAAAAGAAAGAAAAAGAGA
GAGCGAGAACATTGGGAGAGTCTATAGACTGAAGTTGCAG
TCTTCGGAGAAAAAAAAAAAATCTTTAGTACCCCTGAGGA
TGGCCCTTCATCCATGACTTCTGGCAGTGGAGAATTCAGA
TCCACAGTTGGAGAACAAGTGAAGGCACGTTTCTGTGAAC
GATGAAATGTGTAAGAAAATGTGTTACAACAAGAAGGAAA
GCACACCTGGACACGACAAACATATGAATCCTAAGCTACA
CAAAACAGCATGAAACCCATTCTTGCTGAAATAAAACCCC
ATCTGTCCCACACAATCATTTCTCCCTTATTAAATAAGAT
GCCAAGTTGCTTTCATCAGATTGGCATTTGGCCTATTCAA
GAACAAGCATCAGAATCTCCCTAAGTTTGTTCCTGGATAT
GAACAATAGTGATTACTGCTGTTGTTTGTGGAACTTCCCT
GTCAAAGCAGCTGAGTGATTGGCAATAGGCAGGCAAGAGA
AAGGCAGAGCAAAGGATGCCAGTATCCGTTGCAGTCATTT
GCCAGTGTAATGTAGGCTTGTCAATTATCTTGTCATGCAG
CAACTTATGTTGAGTTTAAAAACAGTAAATGTCATACAAA
AGTATAAGTGATTTATATATGAGACTACAGGAACACTTAA
AATCTGCAATGCAATAAAATGAGATACACCAACAGATTGC
ATGTTTTGTGGTTATTACCACAGAGAAAACAGACAAACAA
AAAAAAAAAAACCTTGAGAAAATAACTATTTGCGAGCAAT
CAGCTCTAAAGCACGAACCAGAAACACTTTCCACTTCACC
CCCTTCCCCAACTCGAAGAACATTTGATCGATCAATCTGA
CTATCTAATAATGCTTTAGTACTTTAAGTAACAAAAGCTA
TAGCACTCAAATCAAAAGCCAGGCTGTTGTCTGCTGCACT
TTGCAGCCTAACAATACACCATCTGACAAAATGCAAAAGG
CCCTGCTAAAGGCAGAGGGAACACAACAACAACAATAACA
ACAACAACAACAAAAACACAGAAAATTCAAGATGGGTTAG
AAGCTATCGCTAAAGTGACCACACATAGGGTGACCTATTT
TGAAACAGACAATCTTCCATTTGTTTTTAGAAGCTTGCTC
TTTGGAATCACATTTTTAAACGGAAGCTTTGAAATGTTTG
GCTTTATTGGTAGATCTGTTACCAAGAACAAAACAAGTTG
AGAGACAAGAAATCAGAAATTGGTCACACACCTAAGCTTC
TCTTATTTTTCATTCCCTGCTCTGCTATTCCATCATGGAG
GCTGCTTTGATCTAGTGCTTCTATTACTTCCTATCTGTTG
ACATGACTTCAATCTGTCTCTCCACTTCCCTCTCGACTAC
TCTTGGCTTTGTTCTCAGTCTTCCTGTGTAAATTCTAACC
TGTTTGCCTAGCTATTTTACCCTCCGGATTGGCTTCTTGC
ACCTGGCTTACAAATTTTATTCTTTCTGTCCCGTTTACAC
ATCCTGAGCGGTTTCCTATTTTGCCATTTCACCTTATAGT
CCTTGTATTGTCTTTACTACCTTTTTTTTTTTTTATCCTG
ACTGCTCTTTTTTCTACAGTACTTTTACTGTGGTTACTTT
AATTGTATGTTCCTGTAATACTGTCCAAAGATGGTCACCA
AATGTTCAATTCATCGGTTTGGTTTCATGGCTGCACAGCT
AATTTTCCCAGCCAAAATTTCTGCCCTCCCATTCCACCTT
GATACTTCCGCACAAAGCCAGGGCACCTCAGCTCAGGCAG
CAAGTGACCACACATAATTAAAGATAATACAAAACAACCC
TAAATGATTCTGGCCTATCATGAAGAAATATTGCATTCTT
TATTTGACAAAAGAGAAGCATGAGAGGTTTTTCAAGACCA
AAGTGCATGGTCCAGGCACTATATCTAAACCATTCTACTA
ATTATTGTTATTTTTATGAACTTCATTGAACATTAACAAA
TTCAAATGTGAGAAATGAGGGTTTTATTTAAGAAGGGAAA
TATGGAAGAATCCAACCTGAAGGTTCACCTTTGTTTTTTA
ATCCTTTCCAAGCCCAGGCGCAACTGCAGCCTCAGCAGTT
ACGAGGCAGGGCAGTCTTCGTGGCACTTTTTGTGTGTGTG
CTTTTATGTTGGGATAATTTGACAGACCGCCATATCTGCA
TATCTTACAGTTAAACCGCCGTATCTCAGTGTATCTTATG
CCTTATTGTTTTCTTTTTTAAAGTTTACCTGAAGAAACAG
ACATCTCTTTAAAATGTAAGATTCTCTGACATATACTGCT
ACACTCTTTGACATCATCATCAAGGAAAACTAGAATATAA
ACTGTAGGTTTACATAAAGTGAGCCATTATCTCACAAGCC
CTAAAAGGCTCCCTTATCACAAGAGAGGTTCTGCTGAGAG
GCACATTGATTCTTTTATTTATCACTCACTGGCACTCCTG
ATGAGTTAAGTGCAAGTGGCAGGGTTCGTGACTCCTGGTA
GTTTACTTTCTAAAACAGAAGGATATCACAAATACAAAAA
GAAATAACTACTATGCAAATAAAAGTGAATAAAAGATACT
CAAGGAAAGCAGAGACAAACATTCTCAATACTTTTACCAA
GGAAATTACATAAAGGTGGGGGTATGTCTCAAATCAGACA
TAATTGAGTTCAGATACCACATCTACTGCTACTAATTGTG
AGAACCATGGCAAGTTATTTAATTTATATGATCTTCTTTT
CTTTTGTTTTCATCTGGTAGAAAGGGATGATTTCAAATAC
AGTTATCCCTCAGTACCCATGGTGAGATTGGTTCCAGGAT
CCCAACAGATACCAAAATCTGCAGATGCTCAATAAAATGG
CATAGTATTTACATATAACCTATATACCTCCTCTCATACA
TTTTAAATCATCGCTAAATTACCTATCATGTCTGATACAA
TGTAAATGATATGTAAATTGTTATTTGTACTCTATTGTTT
AGGGGAATCGTGACAAGAAAAATGTCTGTATATGTTCAGA
TACAACCATCCCTTTTTTCTTTTTCAAATATTTTTAAATC
TACAGTTGACTGGAACTACAAATGCAGAACCCATGGATAC
ACAGGGCTAACTGGATCTTCAAAATTAAAAGCAGTAACAT
AAATTAAAAGGTTTCATAAATGCTATCTCTCTTTTTATCT
TCCATTATTGCTATTCAAAATGTTGGTCATACCATAGCCC
CTATTGGTCACTCTCCAGAATACTGGCCTCCTTCTGTTCC
CCAACCTAACCAAAGTGTCTCCCCAGGGCCTTTGCACTTG
CTCTTTTCTGTGCCTGGAGGACTCATCACCAAGAGCTTCT
CATGGCTAACTGCTGGCGATTCACCTCTCAGCTCAAATCT
CCCACCTTTGGAAGAAAAGCTGCCTGTGCTCCAGTTGCTC
CCTATCCTATTATACTTTCATCATCTTTGTAGTACTTACT
GCCACATGAGCTCATCTTATTATTTGTTAGTTTCCTTGTT
TATTGACTGGTCCTCCTCCCACACACACACACACACACAC
ACACACACACACAGAGAGAGAGAGAGAGAGAGAGAAAGAG
AGAGAGAGAAGAGAGACAGAGAGAGAAAGAGAAAGAGGTA
ATATTTAGTCTCCATGAAAAAAGAGAACTTGAATGCCTCA
TTCACTGCCAGACCAGCACAGTGTTTAGACATGACTCTGA
GCAATGGAGAGTTAAGGGAGTGAATGAGAAGGTTATCATC
TTAAAAATATTATTCTGGCCACAGTGTGAATGATGAATTG
ATTCTGGAAGAGGCAAAACTATAAAAACAGTCAAAAGATC
AGTGACTAACAGGGGTTAGTGAGAAGGAGAAATCAATAGG
CAGAGTACAGAGGGTTTTAGAGCAGCAAAAATACCTTGTA
TGAAAGTATAATGGCGGGGCCGGGCGCGGTGGCTCAAGCC
TGTAATCCCAGCACTTTGGGAGGCCGAGACGGGCGGATCA
CGAGGTCAAGAGATCGAGACCATCCTGGCTAACACGGTGA
AACCCCGTCTCTACTAAGAAATACAAAAAACTAGCCGGGC
GAGGTGGCGGGCATCTGTAGTCCCAGCTACTCAGGAGGCT
GAGGCCGGAGAATGGCGTGAACTCGGGAGGCGGAGCTTGC
AGTGAGCTGAGATCCGGCCACTGCACTCCAGCCTGGGCTA
CAGAGCGAGACTCCGATTCAAAAAAAAAAAAAAAAAAGAA
AGTATAATGGCAGATACACGTCACTACATATTTCTCAAAA
CCCATACAATGTACAACACTAAGGGTGAGGCTTAATGTAA
AGCATGGACTTTGGGTGATAATACTGCGTCCGTACAATTT
CGCCAGTTATAACAAATGTACCACTGTGGAGGGAGATGCT
GGTAGTGGGGGAGGTTGTACATGTGTGGGCATAGAGGGTA
TATGGAAACTCTATATACTTTCTGTCCGATATGCTGTGAA
TGTAAAACTGCTATCAAAGGTAAAAAGTCTATTTTCTAAA
AAAAGAAAAAAATAAATTGGAGAAGCCAAAACTCTAGACA
GGAAGAGCAGAACAAAACAGTGCCCTAATCAGGCAAGATT
CACATTACAGGTAGGTTTATATCCTCATTTTGCATAAATG
TCCCTCTTGAAGCAGAACCCCTTGACATGGACACACCACC
GTGACTAGCATCTTCCTGGAGTTAGTATAGTGGGTCTCTT
ACCTACATTCATCTACCTCTTTTGCTTTTTATTAATTAAA
AACAGTTTATTAATTTGAACAGTCAGTTCCTGTAATAGGC
TCTTAATGAGTTACAGTCACTACTTCCCAAAAATATTTCA
CATAAAATACTGTCAAAACACATTTTTCTCCATCTTATAT
TTTTACAAATATGCAGTGATTTCAGACCAACCTACTAGGC
TATTGTGACCTTTTTGATTCCTCATTCATCCAATACAATA
ATTGGCTGGTCCGTCCCTCCAAGATGTGTGTTGCCCACAT
ATTTTACATGCATTCTTTCTATATTTTAATCCCATTGCAG
TAAATGATTATAAGCAACTAGAGATTGCACAGACATTCAG
AACCTACAAATACTCCTCACCTGACATTTCAAGCTGTGTT
CTATACATTAAATTACAGTACAAGGAAGAGACTGTCTAGG
AATTCTTGTATTTCTTTATGGAAAAAAAATTGTGAAAAAA
TTGATCAGTATAGTGCCAAGAGGCTTCTGTGGGACAAACC
TAGAGAATCCATTCATTTTTACATCAGTGCATTAATCAAA
TCTCTTTGATTTTAGTGGTTTTAGTCGACGAATCACATTT
CTCCATCTTGTCCATAAGGTTATCATGAGACAACTCATTG
AAATTGGTGATTGTGTTGAGACTAAGGTTGTAGTGACAAC
TGTCTAAATGTCAGACACCATTCTAGGTGAATACAGCACT
AGTCAAAAGTGTCACAAGTCCCTGCCTTCATGGAGTTTAC
ATTCTACAGGAATGACATTCTAGTGGTACCTGAATTCTGG
CTTTTTTTTTTTTTTTTTTTTTTTTTGAGACGGAGTCTCG
TTCTGTCACCCAGACTGGAGTGTAGTGGTGCAATCTTGGC
TCATTGCAACCTCTACCTCCTGGGTTCAAGCGATTGTCCT
GCCTCAGCCTCCCGAGTAGCTGGGACTACAGTAGCGCACC
ACCACGCCTGGCTAATTTTTGTATTTTTAGTAGAGATGGG
GTTTCACCATGTAGGCCAGGATGGTCTCTATCTCTTGACC
TCATGATCCACCCACCTTGGCCTCCCAAAGTGCTGGGATT
ACAGGCATGAGTCACTGCACCCGGCCAATTCTGGCCTTTT
CTATAAACCAGTTTATTCTGTTTAGTTAGCCTTTCTTTTG
GGATTTCCAGGTCGGGATACACTTAAAAGTATATGCTGCT
TCTTTGTATTTGTGCTTGATACCTTGCCTAGTTTCATTTT
ATACATGCCCTTTTAAAATTCTGAACTCAACAGACCGGTT
CTGAGATAGAGCCATTTATTTCTTTGGATGCCTCCCCTGA
CTTCCTGCTGCTCATGACCGCAGCTGGGGACAGAGATTTG
CCTCCAGTCCTGGCTTTCCCACTTATTGGCTGTTACTAGA
GCAAATTACTCTACCTCTCACAGCCTGTTTTCTCATCTAT
AAAATATGAAGAATCAGACAAACTGCAGAGCATTGTTGTG
AAGAGTAAATGAACTAACTGATATAGTACACCTAGCAAGG
TGTCCAGCCATAAAGGAAACCCTCAGCATTTCTTCGTAGC
AGGTCTAACCCTCTTGATTTATGCTTTCATTGTGAGTTTC
TGACAATGTCATCAGATTTTTTCTTTATGAAGTTGTAAAT
CTATGTTCTAGTTTAAAATGTCACTTTCTCCTAGATACCA
TCTTTATTCCTCTATGTCTGTATGAGGCCAGTAACCCAGG
CATCCACCATCTCACCTATAAGATGATGGGCTCCAAGAGG
GCCAGGAGCTTGGTTTTATGTATTTCTTCCAGTTGAATTT
CCAGCAATTAATGCAATGCCGAGCACATAAAGGGCACACA
AATACTTGCTGAAGGAACTGTCTCAATTTAGGAGATACAT
GTACCTATGCCTGCTCTTCCTTACTCCACTAATACTTACT
CAAGGATGACAAGGCACTCTCTCAGCTACCATCACTTCTA
AAACACTAACCACATTTTCTTGTACATCAGAAGTAAAAAA
ATTCTCCTAATTGATGCTGTGCAATTTGAGTGATAATACT
GCCATTTTATTAAACATAGGAATAAACTACATTTGTCTTG
AAAGCTTAATGTGCACTAAAACTATTCTTGTGACTATTAC
ATTAATGTTTGTGGTAGATTCTTATGGTTGTTGTCACAGG
TGTGCTTGAATACCAAAATATGGAAGCACTTTATATGCAA
TAGTTGATTTCTGCCTGTTATACGTTAAAGTCTAACAATA
ATAGTCTACCAAGTAAGCATATTAGCGCTAGGTCTAATAT
AAATTAGTAGCCTAGCCCTATAGATTATAAGGGTAATCTA
TAAGTATTTGAGTTAATAAGTATTTATTAGAATATTTTGT
GCATAGCACTGTAGTAATTACTATGATAATACAAAAAAAA
ATCTATCCAAAGAGCATATTTATATTAAAGGATACAAATG
ACACTTCAGCTAAATAAACCTGAGAGACCAGTGGCTTATT
CTATTGTTAAAGTCCGGTTTGATAGCGCAGTCTTGGGCAA
TCTATACAAAGGAAACAAGAGTAACAAATAATAGGTTTTG
TAGTTACAAATGTTAAAACATGGCAATGACAATCTACCAA
ACCCAATCCCACACGTATACCTCCTTGATTTACTTCCATT
ATCCTGTGATGAAAGGAAAACGGACAAGGACATGACCAGA
GATAGCAATGGTCTAAGAGAGACATTTATGTGTATTTTAT
GTGTTATTTTCCCCCTCATCACTGAAATGTATCACTTAGT
GATTGCTTATCTTACAATACAGCATGCTGAGTATGTATTC
CCTATTAAATATCTGCTAGAAGTTCAGCAAGTTAGAGATG
GCGGACAGGACTGATGAGGGGCCTGTGTACTTCTCCTTAC
CTAGTCTGGCATAATCTTTTATTTTCAGGATTCAGATTAA
CCCAAATACAATTAGAAATCCAACACCCACTGAAAAGCAA
CCTCCCTTAAAATAGTCCTCTAAGAGAAAAATCCTTAGGA
CCTACAACATTAAAATGTATACAACATTTTACACAGATAT
ACAACTTATACTAAGTAGTGATTCACAAGTTTTTTTTTTT
AGCTTGGGATAGAAAGAGCTGATCTCTATTATGTCATGAA
TAGAATTTTTCTGTTTATCATTTCTTTGAGGTATTTAGGT
AAATGATCTGTAAGGGATATTTTGATAAACACTTTTAAGG
CTATGAAAATTCTTTCTTTCAAATACTAGCCAAAAGTGTA
AGCAACTTCATCTATAACATGAAATCATTAGAGATAATCA
TGAGGTAAGTAAATGACAAATAGGTAACTAGTGTCATATA
ATATTGAAACTGCCATTTTCTGAAACAGGGAGTCAGCAAA
ATATAACCCATTGGCCAAATATGGGCTGTTACTTGTTTTT
GTAAATGATGTTTTATTGGAACAAATGATGTCCTCTGCTT
TTCTACTACAATGACTTTGTTGAGTAGATGTCACAGAGAC
TGAATAGCCTTCAAAGCCTTAACATGTGTATTGTCTGGCC
CTCTACATAAAAAGTTTGCTGACCTTTGCTCTAGAATATA
TAACTAATACTCTAGCCAAAAAAAAAAAAAAAAAGAATAA
ACTCTTTAGTAGGTAAAATATATTTTAGTAATCACCAAAG
TCAAGTCTAATTGAAGGACTATGGAGTGTAGGTATAATAT
TCAAGCTTTATTGTTATAAAAAGACTTCAATAAACTCACC
AATTAGTAGTTATAGTTGATACTTTTTCATAGCCACGTTA
CATATATCATTTCTAGTTTTCTTTTTTTTTTTTTTTTTTT
GAGACGGAGTCTCGCTCTGTCGCCCAGGCTGGAGTGCAGT
GGCCGGATCTCGGCTCACAACAAGCTCCTCCTCCCGGGTT
TACGCCATTCTCCTGCCTCAGCCTCCTGAGTAGCTGGGAC
TACAGGCGCCCGCCACCTCGCCCAGCTAGATTTTTTGTAT
TTTTACTAGAGACGGGGTTTCACCGTGTTAGCCAGAATGG
TCTCGATCTCCCGACCTCGTGATCTGCCCATCTCAGCCTC
CCAAAGTGCTGGGATTACAGGCGTGAGCCACCGCGCCCGG
CTCTAGTTTTCAAAACAACACTCCAGGTGACGATTGGACA
TACTCATTTTACAGCTGAGAAAGTCGAAACCAAGAAAATG
TACTGAAGACTACTGTTATGGACTAGATGTTTGCCTCTCC
CCAAAATTCATATGTTGAAGCCCTAATCTCTAACGTGATG
GTATCTGGAGATGGTGGCTTTCGGAGGTAATTTGGTTTCA
GTGAGGTCATGGGGGTGAAATTCTCATGATGGGATGAGTG
CCTTTAAAAGAAGAGACCAGAGAGTTTGTCCTCTGTGTCT
TTCTCTCTCTCTTCACTATGCAGGATACAGAAAAAAACAA
ATGAATAAAAATAAAAATAAAAACCCTCTGTAAGTCAGGA
AGAGAACCCAACCAACCAGGCTGGCACCCTGAGCTCAGTC
TTCCAGTCTTGAGAACAGTGAGAAATAACTGTTTGCTGGT
TAAGCCACCCAGTCTATGGTGTTTTGTTATGGGCAGTCTC
AAAACAGACACACAGATCTATTCAGCTCCAAATTTGGCAT
TTCAGGTGTCTCCTTGGCTCCAAATTTTCATTTCAGGTGT
CTCATTAGCTTCAAATTTGGCATTTCAGGTGTCTCCTTAA
CATTTTAAAGAAGGCACATCAGGAACATGCGCCATAAGCA
GTACCAGCATGAATTGATATCATAAGTAGCTCCAACATGC
TTCTGCACACTGCACTGAGAAAATGCTAATATAAAAATTA
CTTCTGGAGACTTACTAAAAACGAAGGAGTAAAGGCATTT
ATTTGTGCTCCATTTCTTCTCTGAAACCAGTTAAAAAAAC
GAGAGAGAAAATAAAACACAGTAAGTAGAAATAAGACCAA
CTCCACACTATAATCAATGAAGAAGAGTCATCAAGTGCTA
TGAAATGTAATTTATATCTAGGAAGAACATTAAGCAGAAA
CACAAGGAGCTCTTGTCAAATGGTCCATGATTTATTCTGT
TTTTCTTCAAGTCAAGTCTTTGCATCCATGGGACTCATTT
TTCCCCATGATCTAGCCATCTGGGCATATCAGTCTACATG
GCTTGTTTAAACTAACATGAATGCCATTGAAACACCATAG
AAAATGAAATAAAGAGTTGATCTTACCAACTTGTCATAAT
CCACTTCCGTAGTCAGCTCTTCCTAAATTTTCTCTCTTCT
TAACTTTTCAACTTCTGCTCATTTCAGCAGTTTATATTGC
CTCTTACTTTATTTAATACAAAACAGGAACCAGTAAAAAT
AAACAATTTCTTTCATGTTCCTTATTACAGTTTTTATTCT
TATATTAAAATCTCTATGTCCAAAACTCTAACCAAATGGA
CCACTTGCTGTTCTTTTTTATACCAGGAGAACTTTATTGA
AGTGCAACTTACATGTAGTAAAATGCATAAGTGCTCCATG
AATTTTGACAAACGTGTACACCTATTCACATCTATGTAAT
TATCATCCAGATAAAGATATAGAACATTTTCATCACTCTA
GAAACTTCTCTCATGCCCCCTTTCCAGACAATCTACCACC
ATACATTGAGGTAAAAAATATTCTGATTTCTATCACCATA
GATCAGCTTTGTCTGTTCTAGAATTTTATACAAATGAAAT
CATTCAGTGTGTACTCTTTTGTGTCTGACTTAACACATGT
TTATGAGATTCATCCGTAAACATTCTACACGTTTATGCTG
CATGTATCAGTAGCTCATTTATTTTATTGTGTAGATATAA
CACAAATTACTTACCTATTCTCTTCTTCATGAATCTTAGG
ATTGTGCCGAGATTTGAGCTACTATGGATAAAGCTAATAT
GAATATTCTAGTGAGTCTTTTTGTGAATATATGCTTTCTT
TTCTTAGAGTATATACCTAGAGATGAAATTGTTCAGTCAT
CAGGAAGGCATTTGTTTATGTGTTAAGTTCTACCATTTTT
GGGGTCCATTTCATTGGCCTCATCTTCCATGAAATATTTC
TAGCCCCGACTCCTGCACTATCAGCCACAATTTATTTTTT
TCTACTTTAATTTTTCTTAGCATGTTTGTTTCTTCTCCTA
GAACTTTTTTTACTCAGGTTTTTGTATATTACATACCATG
AAGGCAAGATTACATTGTGTACTGTTGCCTTCCTCAGGCC
TCAGTCACAGACAGTGCCAAGTATATAGCAAGTAACAGAC
TAAATATTTGTTGAATGAGGGAATGGTTATTTTTATATAT
ACTTTATCTTTTTCCAACAATTATAAGCTCCTTGATGGCA
GAAAATATGTCTCATTAATTTCTATAATACCCAGAATTCT
CTGCACTAAAATAGTTGAATATCTGATGTGTACATATAAA
ATATCTGATGTGTACATATAAAAATAATTATATATTATAT
GTACACATATATAATTATATACACACATATATATGTACAC
ATATATAATATATAATTATATATGTTTATATATAATTATG
TATTATATATGATATATAATATATAATTATATATGTTTAT
ATATAATTATATATTATATATGGTTATATATAATTATGTA
TTTTATATGTACACATATATAATTAATATAATATGTATAA
TATAATATATTATATATGTGTACATGTATGTGTATATATA
ATTATATGTGTACATATAAAAATACATATAAAAATAATTT
TAAATCACTTCCAAAATACATGAATATTATAATTAAATCA
AATTCAATTTGGAGGCTATGCAAATAATCAGTGGGTATAA
ATTTTATCACATGGTTCTAATGGTCTATGTTTTCCACCAA
AAAGCCAACTTTTTATTATACTGTAATACAAGGTGAAAGT
GGAGGCATAAGTGCCCTTCCCCAAATCTTTATTTCAAATC
AGAGCTGATTTCATAGAATGTTTTCATAATACACATATAT
TTAAATGTAGTCACAGAGATTCTTAAATATTAATCAAGAG
CACTTAAGCATTTAGTTGTTCCAACTGATTCTCATTTGAT
AGAAAATTTTTGAAGAGGCTGATGTATTACAACTCAATTA
TTTCTTAGGATATAATTGTATTAACATTCTTAATTTTAAA
TTGCCAGGAATATTAAATGGCAACAATAAAATTAATGTAT
AAGTGGAGGAAAGCTTCTAGCCTTTAAAATAAAATATTTT
GTTCAAGATAATTGTATAGGATCATTTAAACTCATGAAGT
GGCTACTTATTTTAGAAAAAAGACAAAAAAAATCTTTCTG
AAATGTTGCTTCATTATCTAGAATATCCATTCACCTCCTG
AACTTAAAGGAATACTTCAGGATTTTTCTACATAAAGCTG
TTTATTTGATGTCTTCTGATATTTTATCTGCTGTTCTAAC
ATTTGGCTACTATGAGGAATGTCATAACACAAACGCACTT
TATTGTTAGTAGAAATTTAAGAGGAGCTACGGGCATGACA
TAGAATTCTAGTATTTTATTTAACTAGTTTAGCAGATGAG
TTTTCAAGTAGAAAGGATTGAAAGGGAAAAAATGAAATTT
AAAAAGCACAACATAATAACTTTGCTTGGTAAGAGAAAAG
TGTAAAACAGGTAACTACGCCTTTGGTAATTGTTGTAACA
AAAATAAGGTCATAAAAATTTGAAAAGAACTGCTCAGGGA
AGATTGCTTGGGTGGGTTGTGTGCTTAGTCTGATACTTTA
AAAAGCGTTGTTTTATCATTTAAAATAGGAGTCTGAAACT
TTTTCTATAAAGGGTAAGATAGTAAATTGTTTTTTGCTTT
GCAGCCCATATGATCTCTGTTGCAACTACTGAACTCTGCT
TTCAAAACTCCAAGCAGTCATACAAAATATGCAAACAAAT
GGACACGACTGTCTCAGTTTTATTTCTACTTTAAGTAGAC
TCTTTTTATTATTATTTTTTAGACAGAATCTCACTCTATC
ACCCAGGCTGGAGTGCAGTAGTGCGATCTCGGCTCTCCGC
AACCTCCACCTCCCGGGTTCAAGTGATTCTCCTGCCTCAG
CCTCAAACAGTCACTGGGATTATAGGCACACACCATCATG
CCCAGCAAATTTTTGTATTTTTAGTAGAGATGGGGTTTCA
CCATGTTGGCCAGGATGGTCTGAACCTCTTGATCTTGTGA
TCTGCCCATCCTGGCCTCCCAAAGTGTTGGGATTACAGGC
ATAGATCCCTGCGCCCAACCATTAAGTAGATTCTTTAATA
CAATGAAAGAGTAACATCTTCTCAGCATCACTTTACCCCA
ATCAGTCTTTTAAAAATTCTCATACTCTGCTATTTAACTA
AAATGGTTCCACCGGGAAAAAATTATTTGCATGTTATGTT
TTTAAAAATGTAACAGAGGACTTACAAATTCACCTCCAAC
ATGAAAAGAGCTTGGAAATCATCACTTCTGTCTTTACAAG
AAAAAAAAAGCTGAACAAACTGAGAATCAGTGACTTTTCT
TAAATCAATTAAACAAATAAGGTTATAGGGAAACACCACC
CAGAAATCTGGAGAGCCAATCAAATACAAAGAATAACAGA
CATCAGCTTACCTGTAGTAGAAGCCCCTGGAGCCATAAAC
TAGTAGTAACAGCTGATTGGTAATTTTAACAAATTGCTGA
AATATTGTTTTAAGAGTGAGAAACACCTGAGTGGCCAGTC
GTTCATAGGTTTTACTTCCATGAAGTTCAACAGGTTCTCA
CAGTGAAGCTCTGAGGGAAAACAAAAACAAAAAAGACCCC
TCTTGTTTCAAGCAGGGCAAGGGAGAAAGTCACCATTTTT
AATAAACTCAGAGCATTCTCCACAATAAAATCTTGCTGTC
CAAAAGAAATTATTTCATCAGAGCCTTATCTACCTGAGGG
CCTTGTTTTCCTGTTTCACCAAAGGGTAGAAATAAAAATG
CTAGCCAGGCGTGGTGGCTCACACCTGTAATCCCAACACT
TTGGGAGGCTGAGGCAGGCGGCTCACCTGAGGTTGGGAGT
TTGAGACCAGCCTGACCAACATGGAGAGACCCTGTCTCTA
CTAAAAATGCAAAATTAGCTGGGCGTGGAGGTGCACACCT
GTAATCCCAGCTACTTGGGAGGCTGAGGTAGGAGAATTGT
TTGAACCCAGGAGGCAGAGGTTGTGGTGAGCCAAGCTGCA
ACATTGCCCTGCAGCCTGGGCAACAAGAGCGAAACACCAT
ATCAAAAAAAAAAAAAAAAAAGAAGAAGAAAGAAAGAAAA
GGAAAGAAATAAATAAAAATGCTGAGAAACATTTCTGAAG
GTCACAGGTCAGGGACTTGGGCCACTAAAAAACTGAGGGT
TGTGTTTTGTTTTTGTTTTTGTTTTGAGACAGGGTCTTGC
TCTGTAGCCCAGACTGGAGTGCAGTGGCATGATCAAGACT
CACTGAAGCCTTTACCTCCCCAGTTCAATTGGTCCTCCCA
CCTCAGCCTCCCAAGTAGCTGGGACTACAGGCACATGCCA
TGATGTCAGGCAATTTTTTGTATTTTTTGTAGAGACAGAG
TTTCTCCATGTTGCCCAGCTGGTCTTGAACTCCTGGACTC
AAGCTACCTGCCCACCTTGGCCTCCTCCCAAAGTGCTGGG
ATTACAGGTATGAGCCTTGAATATCTAGTAAAGACCTAGA
AATAACTTTTCATACTAGATCAAATGGTAATAGTGTATTT
TGTTTTTGAAAAACTGCCAAACTGTCTTCCAAACTAGCTG
TAGCATTTTGCATTCCCACCAGTAATAAATGAGAGTTCCT
GTTGCTCCATATCCTCACCAGCACTGGGCACTGTCACTGT
TCTGGATTTTAGCTATTCTAGTAGGTATGTAGTGATACCA
CTTTGTTGTTTTAATTTGCATTTCCCTAATGATATATTAT
GTGGAGTATCTTTTCATATGCTTATTTGCCATCTGCATAT
CTTCCTTGGTGAGGTATCTGTTAAGGTCTTTGACTCATTT
GAATTGGGTTATTTATTATCCAATCTAGTTCACTGAATAC
TTTGTATTTTGAAAATACTTTCTCAGTCTGTGGCTTATCT
TCTTGTTCTTTTGACTGTGCTTTTCATAGAACAAAAGTTT
TTAATTTTAATAAAGTCCAACTAATTCTGTATTTCATAGA
TTATGCCTTTTGTATTGTATCTAAAAAGTCATTGCCAAAC
CCAAGGTTATCTATATATTATCTTATGTTTATCTTCCAGA
AGTTTTATAGTTTTGTGTTTTACATTTAGGTCTATGATAT
ATTTTGAGTTAATTTTTGCAAAGGGTATAATGTCTATAAT
CAGATTCATTTTTGCATGTGGATATCCAGTTGTTCCGGCA
CCATTTATTGAAAAGACTATATCTTTTCCCCATTGAATTA
CCTTGCCCTTTTGTCGAAGATCATTTTGCTGCTGAACCCA
TCAAATACATTCTTTATTTCTAATACACTGTTTTTTATTT
CTAGCATTTCTTTTTGATTCTTAGAATTTCCATCTCATTG
TATTACCCATCTGTTCTTGCATGTTTTCTACTTTTTCCAA
TAAAGTTCTTAAAGTACACAAAGCGTATTAATAATGTAAT
TGTTTTAAATTTCCAGTCTGACAATTCCCATATCCCTGTC
ATATCTGAGTCTGGCTCTGATTCTTGCTCAGTCTCTTTAA
ACTGTGGGAGGTTTGTCCTTCAATATGCTTTGTAATTACT
TTTTGTAAGCTAGACACGATGCACTGGAGAAAAAGGTACT
ATGGTAAATAGGCTGTTAATGATGTGGTGATAAAGTGTGG
AGAAAGGGGTAGCATTCCATAGTCTATGAGTAGGTCTCAG
TCTTAGTGAGCTTGCATCTCTAAACTGTAAACTTCACAAA
TGCTTCTCAGTTTCCCAACCTCCCTTAGGTAAGACGAGAA
AGTTGGAGGGGACTGGAGTTGGCTATTTTCTTTCCCTACA
TGGAAGACTAGAGCAGGCTGGAGTTGGGTATTTCCCTTCC
CCTAGGTTGGTTAGGCTCTAATAAAACCCCAAGAGGTTAG
GCTCTGCAGGGGTAAAATATTTTCTCTTGAAAGCAGGCCT
TGTTAAGAAGAACAGAATGCTCTGGGCATATTTCAAAATA
ACTACCTTTCTTTTCTTCTTGAAACATGAGGGGATTTTTC
TTCAATCCTCACCTAGCAGAGCTCCTAGAGGTAAAACTCA
TAAGTCTGGGGCCTCCCTATGACTAGGTCGCCATGGTGTT
TTTAACTCTCTGACTTGTCCACACAGAGCCTCTAGCAATT
TATCAATCACAGTTCAAGTTTTCCGACTCTGGTAATGGTT
CATACAAAGGTTTCCGCTTCAATTAAGTTGTGATTCTCAG
TATCCACCTGTCTGTCTCTCCAGTGTTTGGGTCAACAGTT
TGCGTTATGACCTTGATTCTCTGACAGATCTAAGAAGTTA
CTGATTTTCCATTTGTTGGACCTTTTACTTGTTAGGGCAG
AGTGATGACTTCCAAGCTCCTTACATGTTGAACCAGAAAC
CAGTGTCAAAGAAAAACATTGCCAGACACTTGTTAAAGGT
AGCAAGACAGATTTTATGAAGACTACTGCAAAAGAGGAGA
GAAACTCCAGTATAAACTAAGCTCAGCTCCAACTAAGACA
AAGGTGACCAAGGTTATTTAAAGGAGAACAAAAAGAGAAA
ATGGGTTATGAGGAAGTGAAAAGGGGGGAACAAGAAAAGA
GACTGGGGGACTAGGGAGATACGAAAATTACAGAAGGAAG
GTAAGTGGAGAATTACTGAAAATGGTTTGTCAAGGTGTGT
TGGAACAATGTATACTTCGCAGTTTGGCAATAGTGTTTTT
TCTTGAGTAGAAACTAGGCATGGGAGTTAGAATCACCCTT
ATGAACATGGCCTAGTACAAGTGGAAGGCACACTAAAGTT
TGGTCAGATCTCTTAGCATAGTGTTGGGATAAGTCTTTTG
TACCATATGAGAGTTCATAGCTCACAATTATATTCCTTTT
CTTAATATATTTGACCAACAATCTAAAACGGGTATACAAT
GATATTACAGCCCTCAAGGTTAATGACTGCTTAACTTATA
CAAACATTTAATATAAGTTTACAGTGCTAAAGAAACTTAA
TATTTAAGATATCATAGCTTATTAGATCTGTTAGAAGCAA
TCATCTTGTGTGCAATCTAACAATTTTAATTAGGCTATTT
TCTCACAGATAATTCTGTATTGCTGAAATACCTTTTGAAA
TAGTTTTTTTTTTTTTTTTCCTATATTTCTAGTGGTTTCC
TTTTTTTTCACTCTTGTTGCCCAGGCTGCAGTGCAGTGGC
ACAGTGGCACAATCTCAGCTCACTGCAACCTCCACCTCCT
GGGTTCAGGCGATTCTCCTGCCTCACCTCCCGAGTAGCTG
GGATTACAGGTGCCCGCCACCATGTCTGACTAAATTTTTG
TGTTTTTAGTAAAGACAGGATTTCATCATGTTGGCCAAGC
TGGTCTGAACTCCTGACCTCAGGTGATCCACCCACCTCAG
CCTCCTAAAGTGCTGAGATTACAGGTGTGAGCCACCATAC
CCAGCCTAGTGGTTTCCTTTTTGAGGGTTAAACTTTGCCC
TCAAATCTGTGTTTGAGAAATTTGTTTTAACAGGTATCTA
ATCATTTGTTATCTGTTCCACTGAACATTTGAAGACCATC
TTAGCTTCAACTCAACTTCCTTCTTCAGAAGAGTTTCACA
TGCTCAAAAAAGAGGTGCCACATTTTCTTTGAAATAGTAT
TTCAAAAATTTTCAGCACTTTATCTCATCATTATTAATAT
GAATGATCCAAAAATATTGCATATTGGCTGCTCCATAGTC
TTAACTCTTTTTTTTTTTTTTTTTTTGAGACAGAATCTCA
CTCTGTCACCAGCCTGGAGTGCAGTGGTGCAATCTTGGCT
CACTGCAACCTCTGCCTTCTGGGTTTAAGCTCCTGCCTCA
GCCTCCCGAGTAGCTGGGACTACAGGCGCCCACCACCACG
CTTGGCTAATTTTTGTATTTTTGGTAGAGACAGAGTTGCA
CCATGTTGACCAGGATGGTCTCAATCTCTTGACCTCGTTT
CCACCCACCTCGGCCTCCCAAAGGGATTACAGGCATGAGC
CACTGTGCCTGTCCTTAACTCTTGATAAATAATGTTTCTT
CCCAAAGCAACTAAGGTTATATAACACGAAAATAATCTAA
ATTAGATATTGGAAGTCTATTGTTCATTCACTTTGCCAAT
ATCGGTTCACAATCCTTCACTGGAAAGCCTTGGGACCAGA
TGCATTTGGGAATTCAGATTCTTTTTCATTTTATTTTAGA
AAAGTGATATGGTACATATACATACACTCTTTAGTATGTA
ATGCCCACAGTGGAGTCTAGAACAGCTTCACAGAATGAAA
CATGTTAAGATTTTTGCAGCAAAATATATGAATATTCACA
TTAAATGTAATATATATACATATAAAACCTCATTTCAGTT
CAGGTCAGATTTTGTACCCAAAGGCATTTTGGTGCCAAAC
TTATGAAAAACGTTCAGTTTGCCGAGGATTTTACATTTCA
GAATTGCAGATGAGGGACTGTAAACCTTTATAGCCATGCA
CTTTTTTCTTAACTAAACTGAAGTCTTTTGAAGTGAATTA
AAACCCATGTCAAATTGATGCAGAAAAATAAGATTTAGGC
TAAATGTTATTCCTAATAATTTGTAACATGACTTAGAACT
TCTCCCGAATTCATTTTGATTAGTGCCTAATATTTGATAG
CATTATTTCCTCTGGGGATGTGTACTCTGTAGACACATGC
TGGTTGGTTGGTTGGTTTTCCATGTGGGCTTTTTTCAAGT
GGAACACTTTGTTTTAGCCTCTGTCGTAATTGTCTGCATG
CTCGTGCATGACAATATCTAGTTCACATGCTCCTTCCAGC
TTACAGTCTGTCAAGTTCCTTCTTGGCAAGCTCCCTCCTG
GGCTGATATTTTGACAAGCATCTGATATGCTGTAGGTCTC
AAAATCCATTTCTTATCTTGTAAAAGAGTTAGAGTGACCA
CGGGTTTTATGCTCTCTCCTCTGCCCACCCCGACACAGCC
CTTTTGGAAGTTTTCTGTGACAGGAAGTTTGAGTAGCATT
GTGCTAAGAGATGGCTCTCCTCTCAGTTTCTCTCAAATGC
TACTTCAAAATTAATTTGAATGTACTTTCTCTTCAATTTT
TTCCACCAGAAGACTTCCTTCCCAATCAAGCTTTATTCAT
GCATTTATCATTGTCAGAAAAGATGAATGGCAAAAGTATC
ACACAGAGGAAGATTAAAACTCAATGTTTTAATACTTTTG
GAATCATATTCTATTATTCTTCATGGGAACTTTAATAAAG
ACTATCAGTGACAGCCAGCAGTAAAATTCCATGATGGTTC
TAATTCTAGATTTTCTACTTAGTAGATGACCTTGAACAAA
CTATATGGCTGGACTGTGTCTCATGTATCTCATCATGGGG
ATTAAATTACTTAATATTTATACTCAGAACAGAGCCTGCA
TATAGTAAGCACTCAATAAATGTTTATTATTATTAAAATA
GATCTAAAATTGTCTAGAAAGCTCTATTCTGTACATAAAG
CAAAAGGAAGAAAACATATAAAATATGCTAATAAAAAGCA
TATCTCAAAACATATAACTTTTGAATAGTAACTTTCTGCC
TCCATTTTTGTCTATAGTACTATAAATTCATATGTGATTT
CAATACTAAGGGAAGTCATAAATTACTTCTCTGTGCATAT
ACCCAAAGGCTTAGCAATTTCTTTTTTCCTAAATCTAAAG
TAGTTCAAAAGGTAATTCTCTCTTCTTTGCCTGAAATGGC
CTTCTCTCTTGTAGTTTCAGGATAATTTTGAGTTACCCTT
TTAGACTAAAGCTGATATTTCCTCCAAGAAGCTTTTACAG
ATTTTCCTGTCCCACCTTAAATACTCTGTGCATATCTCTC
TCACTGTTGTTCTATACTGTTTAATAATTCTCTTTCTGTC
TCCTCTACCAGTTTCTTTAGGGCAAGGAAAATCTTACTCA
TCTTTGTTTTTCTAGAGTGATTTGTTTTCTAGAGTGATTC
TTAGAGTGATTGACACAGGTGAGGGGCTGAGGATACAAGG
AAAAGTCGAGGAGCTGATTGACTGAATGATTCAATGAATG
AAGTAGACCAAAGTTATGCCAAAGCAAAATATCAACAAGT
TCTTATTAAAGTGATTTCATTTTATGTGCATTGCATATTT
CACTTGTAAAATATATTGCATGCAAAAATCTTGGAACAAA
GAGTATTTAGAATTCACCTCATTGTGTCTGATAATCTATT
AATTAATCCCAACTGTTTTACTTGGCCCATCTTTATCTTC
CATTGGAATCTTCCTTATTACAAGTAAGAGCATGTCATAA
AATGAAACAAATTAGAAAATAATTTTCCTCGATGCTTCCA
TAGGTAAAGTGGTCTGATTGGGAAACATCACGGCAAATAA
AAATTTTAGGCAAGACTTTGAAAACTTCATTAAGAGATTC
CAAGAAGCCAGAATCACAGATTATGGACATTCCCCTATTT
CACTCACTAATGATGTAATATTCCCTTACCTTAATCTGAA
CTATACTTTATTTCCTCTTTCACAGAATTAATATTTTTTC
AAGATTTTTTCTCTGACTACAAATGTTATATGTGTTCACA
CAGAAATGTTGAAAATATAAATAAGCTCAATGAAGAAAAT
TAAAACTCAGAATTCCACAATCCAAATATAATCACTTAAA
AATTATATTGTCCAATACAGTAGCCACTAGATATTTATCT
TTCCAATTTTTAAATAAATCTCTAACAAGTACTGTTTTAT
AATCTGCCTTTCATTCACTATAACATATAAAATTTATATG
TCATTATTTTCTTTAGCATCATCTTTTTTATATTGTACTT
TAAGTTCTAGGGTACATGTGCACAACGTGCAGGTTTGTTA
CATATGTATACATGTGCCATGTTGGTGTGCATCATCTTTT
TTTCCCACCCTTATTGAGGTATAATATTAGCCAAAGGGTA
CAAAATTTCAGATACAAAATGAATACGTTCTAGGGATCTA
ATGTACAGCATGCTGACTATAGTTAATAATACTGTATTGT
TTACTTGAAATTTGCTTAGATGTTAAGTATGCTCACCACA
CAAACACACACACACATACACACACAATATGCATGGTGAT
GGATGTGTTAACTTGTTATAATCATTTCATAACATGTATA
AATATCACATCATTACATTGTACACTTTGAATATATAGAA
TATTTGTCTACATCATCTGAATAACCACATACTACTCCAA
TGAATGAATGTATCATATTTACCTTTTCTGCTATTTCTAA
TTTTCTATTATAAACAGGAAAGAGTACATACTAACTTTTT
AATATGGCTTACCTTGGGGCAGGGAGCAACAGATATTTGT
GGAAGGAGAGGGCAGGAAACAAGGTAATCAAAAAAGGGGG
GGAATATATATATATACCCTTACCTATGATATGATGACCT
ATGACATGATCTTTCTAAAATGTTTCTCAGTGACAACATG
TACATATATCCTTTTATCCAGTGATTCAACTTATGAGTGA
GTCCTAAGGAAACTCAGTGGTTGACCAAATATATACATAT
CAGGACACTCATTGCAGAACTGTTTGAAACAGCATTCTTG
AACCAGCCAATATCCAAGAACTCAACAACTTTTGTCAAGC
CCACAAGTAATTTCCATGTTACAAAATTCAATGCTGATCT
TTCATCCTTTTCATACACACTATAAAAGTTGATCACATCA
CTTTTTGAAACTCTCTTTGCTGGCTTCTGGTACTCAATGC
TCTCTTAGTTCTTTTCTTACCCCATTTGCTTCTCTGCCCT
TTTACTGATTCCGTTTCATCGGCACAACCTAGAAACCTCA
GAGTGCCTCAGGATACAGTCCTTGCACCTCTTCCCTTATA
TTATCTCCTAATGATCTCATCTATCATCTTCCAGTTTGAT
AGCTTTAAACACATACAGTGATGTCTCCAACCCTGATCCC
TCTAGCCATGATCTCTCTCTTGAGCTCTAGCCTCAGATAT
CCAGCTGTCTGCTTGCCATCTCCACTTGGGTGTCTAATAG
ACAGTGCAAATCTAGCAAATCTAAAACTGAACTCTTCCTG
CTTCTGCTGGCCCTGCCCACACAAACCTGCTATAAACCTG
CTCATCCAGAGTCATTATCATTTCAATAAAAGGTAACTAT
ATATTCTAAGTTCTCTAACCAAAAACCTGTAGGTATTCTT
GACTTCCCTTTTTCTTTCACAAACCATTAACAAATTCTAC
TTTAACTTCAAAACACATCGAGAATCCTACCATTTCTCAT
CACTTCCGCAACAGGATTACTTCTCAACAAAATTGCTGCA
AGAGCCTCCTTTCTGATCTGCCTTCTATCTATTTGTGTAC
TCTCAACAGAGCAGCCAGTCATCCTTTTAAAACCTACTTC
CCCACTTCCTCTCTGATTTCATCTCCTGTACTCTCTCTCT
CTCTGGCTCTGCCCTATCCACACTGGCTTTCTTACATATT
TTCAAGCACCCTCTGCCTCAGAGCCTTTGCCCTTGCTGTT
CCTCCTGCTTGAAACGATTTTCCTCCAGATGTCTATGAAC
CTTCCTTCACTTAATTTATTACCCTGCTTTGTCCTTCTCC
ATATTATTCTTCACGTAGTATCACTTGAAATGCTAAATAT
TTACTTGTTTACTGGCTGAGTCTCCCCCACTAGGATATAT
GCTCCATTAGCACAGAAACTTTGCTTGTTTTGTTCACTGC
TATATTCCCAGTGCCTAGTATGGCGAGGAATATAGTAGAT
ACGTAAGAATATTTGGTGAGTGAATAAACAAACAGAAAAT
TTCATGAAATGTAAAAACAGCATGAAATAATGCAGAAGGT
TTCTTCTCTTCCATTGCTGTCATCTAATATTTGTCAATGC
TTTTTTCTGGAGCTGTATTGTCCAATACAGTAGCCAGTAG
ATACCTGTGGCTATGGAACATTTAAAGTGTTTCATCTAAA
TGAAGATGTGATGTAGCTGAAAATTGCACATTTGGAATCA
AAGGCTTAGTACCCCCCAAAATAATGTAAAATATTATATT
AATCATTTCTATATGGATCACATGTTGAAGCAATATTTTT
TGATAGATTGAGTTAAATAAAATACATTATTAACATTAAC
TTTTCCTTTTTTTACTTTTTTAATGTGCCTACAGATAAAT
TAGAAATTATATATGTGATCATCCTATCCTAAAATAAACC
TTTTCAAGTTTAGTCCTATTTTTACTCTCCTCAATTTATG
TAGCAGAGATTTAGAGATCTACCCAAATATCTGTTTTCCC
CTTTTCCTTTGGTAATAATGTCTATATGAGAAGCAGTGAT
GTGTGCCTGTGAAAGAGAAAAGACGTCCCGTTCTATTTCT
CTTGCTACTACTGGCTAAAATTTGGACAGAGTGATGTACC
ATCTTAGACCTCAAAAATCAGAACAAAACCATACAGATGG
AAGAGCAAGTTAAGGTCAAGACTAACCCCTCTATGACTGT
GAAGATCATACATTTTGATGAGAGATACACATAATTCAAT
ATTTTTCAAGCCATTGTTAATTTGCATCTCTGTTTTAAGC
AGTGAAAACAATGGATTTACTAATCCAACTAATATAACAA
ATCAGTTTCATGGTACATTCATATAGCTTATTTCAGTTTT
TCAAACACTTCTCAGTATCTTATTTGATGTTCACAACTCC
ATCAAGTCAGTAGGACGGATATTACTATCCTGATTTTATA
GATGGGAAAACCAAAGCTTAAAGAGACTTTAAGATCTGTC
AAAAGATTACACAGCTAGGAAGTCTGACACACTTGGAATT
AACACTTAGGTTTTCTGCATTTTACTCTTATGCTGTTTCC
TCTTTGCAACCCTGGAGTAGAACGTGAATTTGCATCACAC
CTATGACAATAGTAAATTGGACATTTTGTCAGGCCAAATG
AATACAATATAAATCTTTTCAAAAAACTATTTTTATTTTC
TATATGAAGTATATTTAAAACTGGAGAACATGAGGACACA
AATCAGATTTTCCATAAATCATGTCTTTCTTTGCTCCCAG
CACTCTGTCCAGTGGTCACGTTAGTAGAAAGAAACATAGA
GAATGGTGCAGACAGTTCTCTGGGACAAAGTAAGGGCCAG
AAGTGACGTGTCATAGATGAAAAAGCAGATTACTGATGAA
ATTGAAGAAAAACAACATATGGCATGGAATTAACCCACAA
CTAGCAGTAGGACTTAAAGATGAGAAATATTAGAATTTTT
TTCAATGACAATATCATAATAAAGGAATAAAAGCATTGCT
AAGACACTGCTTACATCTGGATTTAAATTTAGCTTTTTCT
AGACAATCTATTATTATTTAAAAAGAGAAATGAAAATAAG
AAATTTGATCACAATTAAATGGGATTCAAGGAATCTTTTG
CAACACATCATTTCTTATTAACCTGAGTTTTAGTGAAGGA
CCAAATGTAGTTTGGTGCTATAAAAACAAAATCCTTTTTT
TAAACAACTGAGGTAGTAGAAGTTCCCACACTGCTTTCTA
CTTAAGCATCTCAACCTGTATCCATTAATCCACACCCAGT
GACAAATCATTGGGTTGAGTTTCTGCTCATGCAGCTTCAG
CCCCTGCTTGCTAAAACTGCCAGTAAGGTAGCTACTGCAA
TGGCAATTTGGGGGATGAAGGCATTGGTCTATAGGAAATT
GAATTGAGAACAATTCATTTTATATAATATCCAGCCATCA
AGTGGTATAATTCAATCTCAATGAAACCATGACAAAAATG
AAAATGCTTGAATTATCTTAGGAATAGATATCTAGTTTCC
TATCTCTCTACATGTTTTTATTTGAATACTTTTTTAATTG
GAATATCACTAAAGAATACATTAAAAATAATATGTATTCT
TAAGCTTAAGATTACAGTAATCACGTTTTTGAAAAAATTG
TATGCAAATAATTAGACTTTGTTTCAGTTGACTTTCTAAA
ATCATTGCTTTTTTAAAAGTTCTGAACTGAAGCAGTGATA
ACTCATACACTTCCCAAATGGGTTCCAAGTCAGTAAAACT
AGAATATCCTAGTGATGACTAAAATATCAATTTCTACAAT
AAACAAGTCAGAAATCTTGGAGGTTTTATTGACATTTGCC
TGTCTTTCATCCCCTAGATTCCAGTCAGTACCTAAGTCCT
GACAATGCTCCTAAATAGCTACATGATCCATCACATTGTC
AACTTCACTGCTAAAACCTTAGACAGTTCAGCTCACTGTC
ACCTCAGTACCTAGACTATTCCAATAGATTCACCACCCCT
CTCACATCTACTCTTGCCTTCCTTCCCTCCATTTCATTCT
TTCACAGAAGCTACAATGACCTTTTTACATTAAGTGTACT
CAATAGAAACCTATATATATATATATTTTTTTTTTTCACC
CAAAAGGCATAAAGCATATTTATCCTGCAGGATTTTTTTT
TTTTTTGAGACAGGGTCTTACTCTATTGCCTAAGCTGGAG
TGCAGTGGTGCCACCTCAGCTCACTGCAGCCTTCACCTCC
TGGGTTCAAGTGATTCTCCTGCCTCAACCTCATGAGTAGC
TAGGACTACAGCCACACACCACCATACCCAGCTAAATTGT
TTTCTATTTTTAGTAGAGACCCAGTTTCAATGTGTTGTTC
AGGCTGGTCTCAAACTCCTGACCTTAAGTGATCCACCTGC
TTTGGCCTCCCAAACTCCTGGGATTACAGGCGTGAGCCAC
CAAGCCCAGCCATGAGCCACCACTCCTGGCCCTTATTTTA
ATAGTATTAAACTGTACACTCAAGTGCCCATAACAATAGA
GAGGTGCACTAGAATTCTATGTGGCAGAAAGTGGAAGGAG
GTACAACCATGTGCAGCAACATGGCTGAATCGAATCTCAC
AAACATATTGAGTGAAGTAAATCAAACACAAAGAAATACA
CTGTAATAATTTCATATGTATAAAGTTCAAAATTAGGCAA
AATCAATTCGTGATGTTGGAAGTCAAGATACTGATCATCC
TGAGGAGATAATGACTGGAAGAGGGCATTTTGAGGTGCCG
GGGCTTCTGCCCTTGATCTGGGTACTGGTTACATGGCATG
TTCACTTGGTGAAAATCAAGCTGCACACTTGTGATGTGTG
CTCTTTTCTCCACATGTATTATACATCAAGTCTACTTAAA
AAATTAGTTTGACCATGCCATGCTTCTATTTAACATTATT
AATCTGAGATTAAAGTTCAACACCATCAACATAGCCTTGA
TAGTCCTTTACAACATGGCTCCAGTTTCATGAGAATCACC
CTCCCTTTCTGCAAATTGTCGGTTTCCTCAAATGCTCAGT
GATTCTTCCCACCTCAGGGCCAGCTCATGTGCCACTCTCT
CTACCTGGAGGTCTCTTCCTGCCCTTTACCTAGTTAACTA
CTACTTATCTTTCAGATCTCAGCTTCAATCTACTTATCAT
GGGCAGGCTTCCTGACCCTAGACTGGGTCAAGTCCTCCTG
TTGTGCCTTCTCTCTTCACATTACTTGTAACCTTTATGAC
CTCTTCCACAATCTCATTCAGAAACACAGTTTTCTCTCCC
TTTCCAATTACCCAAAAGCCCATGAGTAGCATTAAGAAGG
AAGTTCACTATCTCCTTCTTGAGGTCTCCCCCTCAATGAT
GCAGGTATGCTGGAGTTCAATCAGTCAGCCCAAAATGCAT
GTGCTTCCAAATCAAGAGCAGCTGGAGTCTGTATAGCCCA
CCATTGCTTCACTTCTCACATGCATCACTACACAGGACTA
GTTCCAAACAGCTTGATCAGCAAAATTGGTGAATGGCAGC
TGCCTCATTCTTATTAATCCAGATGAGAGATTTTTATCTG
GGCAGATTTTAGTGGTATCCCAAACTTGTTTCACCTTCAC
TTGCACAGTCATCCTTTCCCAAACCATCACATCATGTTGG
AACCTCAGGTACCTGTTCTTGTCTTCCTCATATACAATTA
TGATTTGGGGCCACCCACACATCAAATTCAGCTTGCAGAT
GTTTTCTTTGTTCCAAACAGTGTTTTTTGTTTAAGATTGA
CCTTAACTGTCAGAAGGTATCACACGAAAATCTGGAGTTG
TTGCTTCTCTTGAACATTTGGAAGATCCTCTACCACCAGG
CCTACATTCCAAAATGGCAACAATGGGCTGAAACTGATCA
GCACCTGTTCTCTTGAACAAGGCATGCACCCTCCAGTTTG
CCACAGTCCCTACTATCCCCTGTTGCCTCCATAACTCCAA
GCCAAATGTCAGTTGCCATTATCACCGAAGATTCACTGTT
AATTTTCCTTTCAAGAAAAAAGTGAACAACTTATTTATAT
ATATTTATCTCAGACGTGAGGAAATGATAGATTAAGTATC
TTTGTGTTTCAAGAAAAATGGGAAAAGCATATTTGAGGAT
GTAGAAACATTCCTATGTACTTACAAGAAAAGGGTGTAGC
TATGAAAAGAAGGCAAGACACCATAAGGACACAATCATAG
AAGCCAGGCAAGAACTGTGCCCAATAAACCTAAAAGTGAT
GTGAACTAAATGCCTTAAAAAAACACTAAAATTTCAACTG
TTTTTAATATTAATAAACTAGAGGATATGAAGCAAATCAG
ATATTAAATATATTGATTGGACCAGGCATGGTGGCTCACA
CCTATCATCCCAGCACTTTGGAAGGCCAAGGCAGGCAGAT
TGCTTGAGCTCAGGAGTTCAAGACCAGTCTAGGCAACATG
GCAAAACCCATCTCTACAAAAGTTAGCCAGGCATGGTGGT
AAGCGCCTGTGGTTCTAGCTACTTGAGAGGCTGAGGTGGG
AGGATTGCTTGAGTTCAGGAGGTCGAGGCTGTGGTGAGCT
GAGATCACACCACTGAACTCCACCCTGGGCAACAGAGCAA
GACCCTGTCTCAGAAGCAAAACAAAACAAATATACTAATT
GCCCAAGCATCATTACCTTTTGTAGATTAATTTATTTTTA
ATGTGCCTACTGACTGCAGCAGAAATTACGTGTCCTGAAC
AGGAACAAATTTCTATAGTTTTACATCTTCCCAGAAATAC
TATTTTTCAACATGCTGAAAGATATAGCTGAGAACCTAAA
GATCTAGTGATATGAGATGATGTTTGGCTTCTCTGAACTT
ATCACATCAAGAAGGCAGCAGTTTGCAAGCAATGCCCCTC
CACCAAAAAAGGCCTTATTATGTTCTAAAACCAAGGAAAC
TGTTGTCCATTAATTTTGTAGTAGTATAACTATAAGGCCT
CTGAAGATCTGCTCCAAACCAACCTTTTGTCCCTGCCTGG
AAGGAGAGGAGCTGACACGTTACATGAACTTAAAACAAAC
AAAAAACAGAAACCTGTTATTATCACAATGTAACTAAATG
AGTGTGAAATTAGTTGTTTAAGGTGTATCTCATCTACTAC
ATTGAAAGTTTTATAAAGGTCAAAATCATTTCTGTTTGTT
CACCACTAAGTAAACAAATCACCAGGGTTCAATAAATATG
CTGAGATGAAATAGGTTTATTAAAGGCTATGTAGGCCAGC
CAGGGTGGCTCACATCTGTAATCTCAGCACTTTGGGAGGC
CGAGGTGGGCAGATCACTTGAGGCCAGGAGTTCGAGACCA
GCTAGGTCAACATAGGGAAACCCCATCTCTACTAAAAATA
CAAAAATTATCCGGGTGTGGTAGCATGCGCCTGTAGTCCC
ACCTACTCAGAAGGCTGAGGCAGGAGAATCGCTTGAACCC
CAGACACAGAGGCTGCAGTGAGCCGAGATCACACCACTGC
ACTCCAGCTTGGGAGACAGTGAGACCCTGACTCAAAAAAC
CAACCAACCAACAAACAAGGCTTTGTAGCTAGAGAGAGGC
AAGATCAAACAGATGGTTCAAATCTTATTGTTTCCAACTT
CCTGCTAATGCAAGTGTTCCACACTTCCTCAAGATTCTCA
AAATTTAGGCTATCTCACCCAGCCATGTACCCGGGTCCCC
GGCAGACCACTATAAACAGCCCAGCTGCCAGCAGATAAGA
TAGTTGGGCTTTCAGTGGACACACAGGAGCTGACTTCTCC
AGCTGCCTTAGATGACCAGTAGTGCTTCCTGGGTAAAGCC
CACCTGCCTCTGTATGACAAACAGCCTCTGAGATGGCTCC
CAAGAAATCCCACTTCCAGGGTTTCACATTTGTGTAGTCC
CCTCCACATTTACTGGTATTGGTTAGTGTGACCAATAGAA
TATGTTACTTCCAAGATTAGGTAATAAAAAAGGCTGGGAC
TCTCTCTTTCCCTTTCGGATCATGACTGGGGAAAGCAATC
TACCCTGTTGTGAGCAGCCCTACATGGGGATGAATTGAAG
CTTCCAGCCAACAGGCATGAAAGAATGGAGGCCTGCTCAG
AATGACATGAGTGTGTTTGAAAGTAGGTTCTCTGGCCCCA
GCTAAGCCATGAGATGACAGCAACCACAGGAGAGACCCTG
ACCCAGAACCACAGCTAAGCCACTCCTGGATTTCTGACCC
TCATAAACTGTGAGACAATAATTATTGTTTTAAGCAGCTG
AGTTTCAGGATACTTTGTTATACAACAATAAATAAATAGT
ACTCTCTGAGAGTGATTTTAAGGCATGGCCCTATCAAAGG
AGTAGCCTTACTTCAACACCTAATTCAGTGGATCTCAGTG
GTATTATTATCTACCATTTGTGATTGTCTTACATTACCCA
AAAGACTTAAGCTTTTTATGGGAATGAACATTATATGAAC
TTTTTTGATGTCCTAAAATAGCACAGTGCCAAGTGCATGT
AAGTACTTCTATAAATATTTCCTGAATTGATTTTTTAAAC
TACATTTTTTAAACTAGAATTCATGGGACTGAATCAAACT
ACATTTTAACAGAGCATACTATTGCATGTCTGTTCATCTT
GATGCAGTTAGAAATTATTCAAGGTACTGGCTGGACGTAG
TGGCTCACACCTGTAATTCTAGCACTTTGGGAGGCCGAGG
CTGGAGATCACCTGAGGTCAGCAGTTCAAGACGAGCCTGG
CCAACATGGTGAAACCCATCTCTACTAAAGTACAAAAATT
AGCAGGGCGTGGTGGTGCATGCCTGTAATCCCAGCTGCTC
GGAAGGCTGAGGCAGGGGAATTGCTTGAGCTTGGGAGACA
GAGGTTGCAGTGAGCCAAGATTGTGCCACTGCACTCCAGC
CAGAGTAACAGAGCTAGACTCCGTCTCCAAAAAAAAAAAA
AAAAAAAATTATTCAAGGTACTATGACAAAGTTAAAAAGA
ATAACACACACACATAAGATACATTTCCCTAAAGAACTGA
CTCCAAATACCATTCAAATAATTTGGCACAAGAAATATGT
CCATTAAAATAAGGCCTCTGACAAGGGTCTCTGATCTCTA
TAACTTTGATTTCTCTTTCTTGTAGACAAAGTTGACAGGA
AAACATGTTAGGATAAGAAAAGCATCAGTGTAAAATAGAC
ACAGATGGAAGAATTTGACAATTAATATGAAATATTGATA
TGATGTTGCATTATAGAAATGCAAAAAGAAATATCTAGGG
CAAAAGTTCTCAAGAAATCTCAAGTACATTGTTTAAAGTA
TTCTGATATGACAAAATAATAAAAAACAAAGTGAAAAATT
TTCTGTTGAGACCCACTAGTTAAGCATTCTTTCCCAGACA
GACTCTATCGTCAAAATTTTATTTAATGATATTTCTATGA
AGATTTTTTAAAATAGGCAAAATATCGTTTAAACTTGGCC
ACCAAATGAAAACTTGTAACATTTTCAAAATAAGGTTTTA
TTAAAATACTTTAAATTTTTATATGATTTATAGCCAATTT
TTCTGTCAACTGATAAAAGTTTAAGGTAGCAACAATAGAT
TTATCAGATGAGAGTGTACCTTTCGGTGGTAACATGTAGG
CAGCTCTTTAATAAATTTAGTGATGACTAGATGATGACTC
CTTATGTGAAAAAAATTATTAGATTTTGTGTTAGATTTTA
TGTTAGTCTTACGACATTGCATGATTCAGATTATCAAAGC
TGAATCTTGTGAGACTTCTTATGGCAGAAGGTATGAAAGT
GCTCAAAAATATGTTGGGGGAATGTCCTGTGGATACAGGA
GACAGCTTGAAGGGAATCCCACAGGCCAAACATGGAACAG
TAATGAATTATAACTCATTGAAAAATAGGAATCTATGAGA
CCAAACTGATAATGAATAAATTAATATAGAAATAGATTAG
GAAAGGCTCTTGTTTACAGTAGACTGCTGATTGCCAACTG
TGGAGACAGTGTTGGAATTGGAAAACTATCATTTTGTAAT
CATCATGGGAAAGATTAGTTCAGGCAAGAAATGTCAGTGG
AAGCTAAATCTAGGAGGAAAATTTGGATGAGAAGCATGAT
ATTTGAACAGTCTTAAAAGTATCTCCCCACAAATTGCTTA
CTAAATATACATGGAAAATACAGTAAATACACAGTGGAAA
GATTGGACAAGAGCTGAACCAAGTCAGAAGCATTATCACC
AAACAGGGGCAAATAGTTATTGTGTGCATCCAGATGTGGT
ACCTCAAGAAGGACTCAACGTCACTTACATCACATTTCTA
TCAGGAACACTACCGAAGGCTAGACACGAGAAAACATCTA
ACAAACCCAAAGGGAGGAACATTTCATTTAAAGGAAGATG
ACTATATTCTTTAAAAATGTTAGTATCATAAGAGACTGAA
GAACTATTTCAGATTAAAGGGTCGTGACAAATTAATGTAT
GATTCTAGACTGAATCTGTACTGGAGGGGAAAAATGCTAT
AAAAAAAGAACATTATTGGGTTAACTGATAAAATTGGAAT
ATGGATTAAAGTAATGCAACAATATTAAATTTACTTACAT
TGATAACTTTACTGTGATTATATAAAAGAATATCCCCATT
TTCAGCCAATACACACTGGAATACTAGGACAATGGTATAT
GGCAACTTACTTTCAAATGACATGAAAATCTGTGTGTGTG
TGTGTGTGTTTAGGGGGTTGGAGAGAGAAAAAAGAATGAG
AGAGGGAACATAAGTACAAATGTTAAAGCATTTTAACAGT
AACAATGTTAGGCTGGGCGCGATAACTCAACTTGTAATTC
CAGCACTTTGGGAGGCCGAGGCGAGCAGATCACCTGAGGT
CAGGAGTTTGAGACCAGCCTGGCCAACACGGTAAAACCCC
ATCTCTACTAAAAATGCAAAAATTAACTGGGCGTGGTGGC
GGGTGCCTATAATCCCAGCTACTCAGGAGGCTGAGGCAAG
AGAATGGCGTGGACCTGGGAGGCGGAGCTTGCAGTAAGCA
GAGATTGCGCCACTGCCCTCCAGCCTGGGCGACAGAGTAG
GACTCCATCTCTAAATAAATAAATAAATAAATAAATAATA
ACAATGTTATATTGTATTAACACTATGTAATCTGAGTAGA
GGATACATAGGTTTTCTTAGTACTTTTCTTGCATCTTTTC
CATAAATTATTTCCAGATAAAAGGTTTAAAAACTCTAAAT
CTTTACTTCAAATTCAAACATATAGAAAAAGATTTACAGT
GCAAAATTTTAAACATTGGAAAAAAAATCCCACATTTTTA
AGATGCTAGCTAATTCTCTAAGCACTATATATAAACTAAG
GCTAGTTGCGGTGGCTCAGCCAGTGAATCCAGCACTTTGG
GAGGCTGAGATGGGAGGATCCTTTGAGACCAGGAGTTCAA
GATTGCAGTGAGCCATGATCATACCACTGTACTTCAGCCT
GGGTGACAGAGCAAGATCCTGTCACTAAATAAATAGAAAA
TAAATTAAGTCCTGGATCACATCATTATTCATGTATAACT
TTAGCAGAAATAATTTTGATTTGCACAGTCTCTTTATTTT
ATGGTCCCCAGAATTACTCCAATACTGTGCAGATATGCAT
TTGAGGTTCACAGGCTTCAAAGCTGGCCATGAAATTGAGC
ATTTTGGCATTACATATAATCTTTGATCCTATAATAATGG
TACTTAAACCCTAACTATCTAAAAGTTGCTTCATAAGCTA
AGGAATCCTCTTATGACATTTCTTCTGTTAGTGCTCTTTC
ACGCTGCAAGTTCATACACACACACCCCGCACAAAATTGG
TCATAAATAAACCCCTCAGTTCCCATGACTTAATTTTTTT
CCCTGCATATAAATTAGGTCTGGATGTTGAAGTATTTGTG
CATCCCCATGATTCTTCCCAGTGTTTTCCTCTTCCTGTTC
ATTCAAGCACAGTGTCTCCTCACAAATCCTTCTCTAGGAA
AAGATAGTCTTCAATACAAATGTCTTTATTCATTCTCTAC
CTATAAACCAACTGTAACCCCTCCTTTTTCCTCATTTCCT
CCTCCCTTACAATATCCAATTGTGAATCTGGAATTATTTT
CAATTCTATAAGCCTCTTTTTCAAATCTGTCATAGCATGT
CCATCCCCACAGCTACCACTGTTTGCATAAAAAAACCTAT
ATCATTTGATACATCATCCAGATACAAACCCTTCATTCCA
TCCTTCAACGATATTGCTGCCAGAATGCTTTCTCAAAATG
AGCATGCTGTTATTTGCACACGCATGTTCATAGCAGCACT
CTTTGTAATAGCCAAGAGGTAGAATCAACCCAAATGTCCA
TTGTTCATAGCAGCACTCTTCGTAATAGCCAAGAGGTAGC
ATCAACCCAAATGTCCACTGAATGAATAAACAAAATGTGG
CATATACTTACAATGGAATACTATTCCATCTTACAAAGGA
AAGAAATCCTGCCATATGCTGTAACACGGATGAACTTTGA
GGACATTATTTTACGTGGAATAAGCCAGTTACAAAAGACA
TTATATGATTCCATTTACATGAGGTACTTCAACAGTACAA
CTTAGAGAAATAGAAAATAGAATAGGTACCAGGAGCATGG
GGAGGGGAGCAAAAAGAATTGTTTAATGAGTACAGAATTT
CAGATTCACAAGATGAAAAGTTCTGAAGCGCTTTCAAAAT
ATGAATGTACTTCATATTATAGAACTGTACACTTAAAAAT
GGGTTAAGTTGGTAAATTTTATGTTTTTTACCGCAATAAA
AAAAAATGAGCATATAATTTTTTTATTTAAAATTCCTCAC
CAGCTTTCTCTCACCTCCAGAAAAAGCCTAAACCTCTAAC
ATTTCAAGAAGAATCTTTTATGATCTGTTTATATCACATA
AAGTTCAATCCCTCCATTCACCATTTTCTCTCATTCCTTC
CTCTCTTTGCACATAAAGTACACTCTGTCTGAAATAATCT
TGGTTCTCATCTACCTTCAAGATCAGTCAAAGCATCACCC
TGTCTTTTATTCTTTAAAGCCCATGATTGAGGTAGGAGCC
ACCCACCTCCTTCTCATCTCACCCCATAAGTATTTGAACT
TAGCACTCTCTTCTACAATATAATCACAGGATTCATTGTT
AATCTCTCCAAATGATGATGATCTTGAGGAGAGAAATAAA
AAACACCACAGATTTGCTATTTCTGGATCTCTAGCCCTAG
GACAGTGCCTTATACATGGTAGCAGTTCAGTAAATCCTTA
CTGAATAAATGAATTCCTAATCAAGTTGACTCAAGAGAAA
TAAGAAATCATCTTATTTTCTTTTTAAACATTCCAACATT
TAAATATTTACCAATATCATAAAACGCTTTTTAAACATAC
ACTCAATGTTATTCAGTAAAGGCCCTTGTAGTTATCCTTC
TAGAATAGCTGCAAAAAAACACACACACACATACACACAC
ACACACACAATGCTTAGGAATATATCTAAACAAGAAAGTG
AAAGATCGCTACAAGGAAAACTACAAAACACTGTTGAAAG
AAATCATAGATGACACAAACAAATGGAAACACATCCCATG
TTCATGGATGGGAAGAATCAATATTGTGAAAATGACCACA
CTGCCAAAAGCAATCTACAAATTCGGCACAATCCTCATTA
AAATACCACCATCATTCTTTACAGAATTGGGAAAAACAAT
TGCAAAATTCAGATAGAACCAAAAAAGAGCCCACATAGCC
AAAGCAAAACTAAGCAAAAAGAACAAATCTGGAGGCATCA
CATTACCTGATTTCAAACTATACTATAAGGCCACAGTCAC
CAAAACAGTACAGTACTGGTATAAAATAGGCACACAGATC
AATGGAACAGAAGAGAGAATCCAGAAATAAACCCAAATAC
TTACAGCCAACTGATCTTCAACAAAGCAAACAAAAACATC
AAGTGGGTAAAGGACACCCTATTCAACATACGGTGCTGGG
ATAATTGGCAAGTCACATGTAGGAGAATTAAACTGGATCA
TCTCTCACCTTATACAAAAATCAACTCAAGACGGATTAAG
GACTTAAATCTAAGACCTGAAACTATAAAAATTCTAGAAG
ATAACATTGGAAAAACCCTTCTAGACACTGGCTTAGGCAA
GGATTTCATGATCAAGAACCCAAAAGCGAATGCAATAAAA
ACAAAGATAAATGTCTGGGACCTAATTAAACTAAAGAGCT
TTTGCATGACAAAAGGAACAGTTAGCAGAGTAAACAGTCA
ACCCACACAGTGGGAGAAATATCTTCATAATCTATACCTC
TGACAAAGGACTAATATCCAGAATCTACTACAAACTCAAA
TTAGCAAGAAAAAAAGAATCCCATGAAAAAGTGGGCTAAG
GACATGATAGACAATTCTCAAAAGAAGATATAAAAATGAC
CAACAAACATATGAAAAATGTTCAACATCACTAATGACCA
GGGAAATGCAAATCAAAACCACAATGTGCTACCACCTTAC
TCATGCAAGAATGGCCATATTCAAAAAATCAAAAAAGAGT
AGATGTTGGTGTGGATGCGGTGATCAGGGAATGCTTCTAC
ACTGCTGGTGGGAATGTAAACTAGTACATCCACTATGGAA
AACAGTGTGGAGATTCTTTAAAGAACTAAAAGGAGAACTA
CCATTTGATCCAGCAATCCCACTAACTGGGTATCTACCCA
GAGGAAAAGAAGTCATTATATGAAAAAGATACTTGCACAT
GCATGTTTATAGCAGCATAATTCACATGGAACCAACCCAA
ATGCCCATGAAACGAGTAGATAAAGAAACTGTGATATATA
TATATATGATGGCATATTACTTAGCCATAAAAAGGAATGA
ATTAACAGCCTTGCAGTAACCTGGATGAGATGGCAGACTA
TTATTTTAAGTGAAGTAACTCGGGAATGGAAAACTCAAAC
ATCATATGTTCTCACTGACACGTGGGAGCTAAGCTATGAG
AACACAAAGGCATAAGAATGATACAATGGATTTTGGGGAC
TTGCAGGGAAGAGTGGTACAGATGCAAAGGATTAAAAGAC
TACAAATATGGTGCAGTGTATACTGCTCAGGTGATGGGTA
CACCAAAATCTCACAAATCACCCTTAAAGAACTTACTAAT
ATAACCTAACACTGCCTGTACTCCAATAACTCATGGAAAA
TATTTTTAAAAAATTTTTAAGAGGGAAAATAAAAGGGATT
TTGATTGAATACCACCAAAACACACTAATGTAAACTTTCT
TGAAGTTTAATATGCTTACTGTTCACATGCACTTGCATTA
TTTTATTTCCTCAGATTTCCTAAAACAGGAGTAGGAAACA
ACCATATTTAGAACTGTGTGCCCCTATTTGCCAGTCTTTT
TTTTTCACTTGTGTAAGTTCAAAATTGATTTCTGCACACT
TTGACATTATAGGGAATCAGCAATTCAACTAATAAACTTA
ATGAGCAAGTGATACACTCAAGTGGCTGTGATACCTAATA
CCCTTACTTTCTCAAAATACCATTTATTGCTTATTTTTAA
AAACTAATAAAAATATAAAATTACCTTATGTAGTTGCTTA
TTACCTGCCCTCCAACTAGATCTAAGCTTTGTGAAAGTTG
GGTCATTGTTCATTTTGTTCACTGTATTCTCAATATCTGA
ACATGGTGTAGCATAGAGAGAGCCTCAATAAATGTTTTTT
CAATTGACTTAACCTCAATTGGTACAACATAGAGTTCTTT
AAACAGTAGTTTTAAAGCATATTTTCCAGGTATTTCAGTT
TCTAAATTTTCATTTTTCTTTTTTTGAGACGAAGTTTCAT
CCTTGTTGGCCAGGCTGGAGTGCAGTGGCGTGATCTCAGC
TCACTGCAACCTCCGCCTCCTGAGTTCAAGTGATTCTCCT
GCCTGAGGCCTCTCGAGTAGGTGGGATTACAGGCGCCTGC
ACCATGCCTGGCTAATTTTTTGTATTTTTAGTAGAGATGG
GGTTTCATCATGTTGGCCAGGTTGGTTTCAAACTCCTGAC
ATCAGGTGATCCGCCTGCCTCGGCCTCCCACAGTGTAGGC
ATTATAGGCATGAACCACCATGCTCAGCCTAATTATTCAT
TTTTCTAACTCAACTGTAAATCAAAATTTTATTCTTGCCA
CCCAACAGTACATAGAGAAAAAAAGAAACAGCTTTGTTTT
AGTTGTCATAATTGCTAATGGATTGTGGGCACTAAACCCT
ACAATCAAAGGGATATGCTGATTAAGAATATAAAGGAAAG
CACAAAGTGGGTAATGACATAATACGACTTTATTCAGAAG
GCAAAAAATAACAAAATACACATTCTAACGTTCAGTATAT
TTGCTTTACCAAGAAGTTGTTTTTGTTTTCAAGGGCAGCT
ACATGAAAAATCTAGGAGAGAAAACGAGCCTAAAACACCT
GTGGTAATTCACAAAAATGGCTACAAATATCTTTCTCAGA
TGCACACCCCTTCACAGTGTGACTTTCCGGCTCTTTCCTT
TAAGAAATAGGGTCTATGTCTTTGTTTTTTGAATCTGAGT
TTAGCCATGGAATTTGTTTGGGCCAAGGGGATATCAGTAT
CCATGATGTAACTAGATGTGTGAAAAGTGCTTTTGCATTA
GGGCTTACACTTTCTCCATGTTTTTCCAGATCCCTGAGAC
CACCATGTGAGGAAGCTTGTTACAGCCTATTGAAAGATGA
GTCACTACATGCAAAAGGTAAGTTGTCTTAGCTGAGCCTA
ACCCCAGCAATCAGACCACAAGCTTTCAACCAAGGTCAAC
CAATTAAACAATAGTCAGTCACATGGGTGATAGCCCTGGA
GACTATCCAGCCCCCACCAAGCCAGTCCAGACCAGAAAAA
CTGTCCCACCAACCCACAGAATCATGAAAACTACTAAATG
TCTATTGTTTTAAACCATTAGGATATGATGTGGTTTGTTA
CACAGTAAAAGCTACTCTTCCTCTGAAACACTAGCTGTTG
ATAATAAGAGGGCTAAAGGCATCACTAATATTGAGAAAAT
AAGAAATCTTTTGAGTTGAAGTGAGAAATAAAATAACTAG
AAAATCACAGTAATAAGGGGTTTATAAGAAGATGACTGTT
GATAGTTTAATTTTAAATTCTAGGGCTTAATTTCTTTAAG
GGGCTAATAAAAATATCCTTTTTAAAAAGAGCTAAGTATA
TTTTTATAAAAAAGTACTTTGCACAAAGGCCACAGCTATC
AAGAACTTCGCTAAACTGATTGTTATTCTCCACACTTCTA
AACGGACAAATTTTGTTTTCTCAACTGACTAAGAAATCAG
ATTCTTCTCTTAGAAATGGTTCTTTAAAAGTGACATCATT
AGGCAACGGACTAAGTCTTTTTCATCACCTTATCTGGCAG
GCCAAATAATAAATCTGAAGTAATTTTCCAATGTTTAGGT
ACAGAATATTAGCATGACCATGTAGAATGTAAACTAATGT
AAACCACTAATACTACTTTCTGAGCTTTTCAGTAAAAAAT
ATTTTTCTCTCATTTGTAACCCAGAAGAGATTGCATCATA
CGCCCCTCTTATTGTAGCCTAGAAGACCTCAGATAAGCTC
CACACTGATAACTTTAGAAATTCTGATGACTTTCATCTGA
GGAAGACAGATAATAAAGAAATGTAACAGGATGTTAAAAT
TAAAGTTTTGAAGTCAGAAGACACAGTATATGTGAAATTC
CAAAACCCAACTACCATTTGCACAATTTACAAAGGCAGTA
TCAAGAAGTTGCTCCTGAAGTCTTGAGCTGCCTCTCCCAG
TAAGAGAAATACAGATGGACCTGCAGAGAGGGGAATATTT
TTGAGATGTTCACCTTTGGAGAGAGTGCGCTGCTATGTTG
TGACTGAGGGATGAGAGGTGGCAAGTGTAGGGCAGGTGCG
ACTTCCTTCACTTCAAGCATAGTGAAGGTATTTCTCATGA
AACCGCAAGGAGAACTAGAGCAACATTTCTTGAAGGTGCA
GGTCTTAGAGAACTTGTGCTAGCTCACACCTAAGATAGCC
AGCACAGATAGTGGCCTGAGCCACAGGTGTGCAGATCAGA
TGTGGGTTATAACCAAGAGGGAGTTGGTGTGGGTTATCCT
GGGTCTCCTGGAGAAGCAGAGTGACCTTGGAAAACGAGAA
GCTGAAAGTAAACACTACCTAGGAGTGGAGAAGGGCATAT
AAAGGGGTCACCAGCAATAGACACAGTCATTTTCACAGTC
CATGTGAACTGCAGAAGAGAGGTACCCAGAAGGAAACTGA
GAGTGGACGAAAAATTCCCACAAGAAACATTCTGCTTTCA
ACCTATGCTATGATCAATGAGTATGAGATCAACTCCCCAA
GGGTACCAGTTCACACAGGAACTTCCTATTTTCTTACTTT
TCCTCTCTCCTAGCTCCAGCCTTGGAGGGGTCAGCATTGG
GAGAAGGGACCAGATGGAGAAAGGATAAAAATTAGAGAAG
CTGCCAACCACTGTCCCCTCTCCCCACTATGTGCTTTCAA
TGAGCAAGAAGGGGGTTGAGCATGTGATTGATAATAAATC
AAGTTCGAGTTCTGATTACTTAAATATTTTAATATCTGGA
TTAAGACTGTATTATGACTTAACTTTATAGTATTGTTATC
TGAGAGAGAAGTTAAAAAAGAAGGGCCTGCTAACATTTTC
AATTGAAGAAAAATAAAAGATTACACAAGAAAAATTGCAA
TTGGACCACATCACAAGCCAGGCTGGCTTAACGTACTCAT
TATACTAACAATGTTCAGCTTATAGATTGCAATTATATAA
ATACATTTTATAGAAACTTAAATTTGAAGAGGCTCTAAGA
TTCTGTAGGAAAGTACAGTGCCTTTTTCTTATCCAATATT
TACGGACTCAACTGTATTACCTAAAATCCATATGTTGAAG
TTCTTAACCCCAGTACCTCAGAGTGTAACTGTATTTGAAG
ATAGGGTTTTCAAGTGTTAATTAACTTAAAATGAGATCAT
CAGGAGAGAAAAGGCCATGTGAAGGAACAAGAAGAACATG
GTCATCTACAAGCCAAGTAGAGAGGGCTCAGAAGCAGCCG
ACCCTGGTGACAACTTGCTCTCAGACTTCCAGCCTCCAGA
ACTATGAGAAAATAAGCTTCTATTGTTTATGCCACCCAGT
CTGTAGCACTTTTTATGGCACCCCTAATAAAACCAATAAG
ATTATACACAATTAGGAAGAGAAGAGGGATTTAGTAATTT
GCAGGACATTTGTGTAAGGTTCAATTTAATTTTTGAAAAA
TTTCCTTGACCTATTATAACCTTTCTTTCCCTCTCAAGTA
TAAAATACAGGTTCAAGCACAATAATTCTAGTATTCATCA
CTACTGTAGCATGCTTTTCTCTGATAAAATACTTAAGGTT
CTTTGGAGCATTCATAAACTTTTCATCACCCTTGATTCTA
TAGGCAGGAACCATCTATGATATTAATCAATCAGGTATGA
GGCTTCAATACAATGTAGGATCACTTTCAAGTATATTATT
AATATACCCCTGTTGGCAATAGATTAGAAATTATATTCCT
GTCTGTATCAGAGGAATTAGGTTTGATATCATACAGAATT
AAGATGTAGGATTATATTTTAATTCGGTCTACTTTCTATT
TGTTTGAGGTGTTTCAGCAAACAAATCAGAACAGTTAGTG
AATTTGGAAGCACGTTTAACTACTGCAGGAAACCTCACTT
CTCTATACTATTGATATGATTTGTCTATGAGAAAAAAGTT
TTAAAATGCAATTAGACTTGTCAAATAGCTACTGTTAGAA
GGTATAACTGACCCAAACCAAAATCATTGTATTTTGTAGG
CATTAGCTAACATTTAATGGACTGTCTTACATAAGCTCAT
TCACCAAAGCAATTAACTGATTAACCTGGGACTACTGTTT
TTAGTTTCAGGAAGTTCTACCAGAAGTTTTACTAATTTCA
CAGTATACATATTGAAGTTATTGTATAGCTAACAAGGTCA
GCTCTAAATATCTACATTAAAATAGTTTAAGCTAATTGTA
ATTCCACTTCCACGATGTGGTTTAACCAAGGACTTATAAA
AGTACTTAAGCAGATTCACAGCTATATCTTTTAAGGAAAA
TGTAGACTATATTTGGTGGTATCACTGTTAACATTTCCAT
GCAAAAATGCAAAGCTATAACTAGCAAATAGGTTAAATTC
TTATATTTTCACAATAGAATGATAACTCTTCCAGTCAAAA
GGCATCTATTTGGAAATGGAAATGGAAAATAACAGTTATT
ATCAATAGTATTATAATACTCCTGGGTCTGACAATTACGG
ATAATACATGGAAAATGTAGTGATTTCTAGCTGTGTGACC
ATAAGCAAGTTTCTTCTCTGTGCCTTATCTGCAAAATGAG
AGTAAGAGTTACCAATTTGTGTAAAAGAATAAGTAGATAC
ATACAATTACATGAACACATATTACTATATGCAAGGCATT
TTTCCGATAAGGAAATGAAAAGATGAACAATAATCTCAAA
CCTTAAGGAGAATCTACATGCTTGCAGTACACTGACAGAT
GACCCAAATTAATGACCTCCCTGTATCTACCCTCCTCGTA
ATAACTTTGAAACTCCTCCAGTCAAGAAGTGAACTTTATT
TCCTCACCTTTTAAATCCAGGCTGGACTTGTCACTTGCTA
CAGCCAACAGAAAGTGGGAAAAATTAGAGTGTGGCAATTT
TGAGCCCAGACCTCTGCTCTCCCTTGGTTCCTCAGTCTTT
GCCATGAGAACATGCCTGCATTCTTCAACTGGATCATGAG
AGACATGCAGACTAATTACCTGCTATTGCTCTAGTTATGA
GCAAGCTAACTCCAGACATGAGTCCATTCCAGAGCAGCCA
GACTGCAGAGAACCTACCAGCTTACTGCAGATGTATGCAT
AAACCAGTCATGATTAGCTAAACAGAGCCCAGATTAAGAG
CAAGCCCAGAAGACTAAAAAGAAATAATGGTTTGCGAATG
GCATGTTATGCACAAATAGCTAAGCAATGTTAACATTCAT
TGCCAACTTAGTCTTAACCCTTAACTCAAGAACATGATTC
TGATAGTAATCCCCCCAAAACAGGGCCCATACTTGGTATA
TGTCGAATCTAAATTATTCTTTAGGGGTTGTGAAGTTGGA
ACTGTGTTTTCTTTGAATGCAACTCTATACAGACACTTAG
AGACCACCAGAGCCAAATCCTGTTTTAAAATACATTTTGT
TTGGCCAGTAAACAAACAGTACCTTTAAAAGCTTTGGATT
TGATTCCCTTTAGGAGGTATACATATTCTTCGGTATTCTG
CATTTCTACCAATTCCTATTATTTTAATCAGCCCAATTTA
CACATATGTTACTTGCCTGACCATATGGATATTTCAGGTT
GCAATGCTTAGTGTAGATTTTGACTGTGGGTTTTTGTGAT
TTTTTTGTTTAAGTAGTACATCTCTAATTCAACATAGAAT
TTCTAACCAGCACAATAAGGCATGAAAAAACATACAAAAT
GCACACAGATTAAAAAGGAAAAAATATAACCAGATCTATT
TGTAGATGGCATAATGATCTGCATAGAAAATAGTAAGAAA
TCAACGAAAATAACTTCTAGAACTATTAAATAAGGTTTAG
CAAGTTTAGCAAGGGTACGAAATCAACATTAAAAATCAAT
TACATTTCTATATACTAGCAATAAACATATGGAAACTGAA
ATTTAAAGAACAGTGTCATTTACAAGTGCTCAAAAAAATA
AATATTTAGGTATAAATATAACTTGAAAAGAATCATATGC
TGAAAACTACAAAATGCTGATGAAAGAAACCAAAGAAAAT
CTAAATAAGTGGAGATGATGTACTAATTATATTCATGGAT
TAGAAGACCCAACATAGCAAAGATGGCAGTTCTTCTCAAA
TTTATCTATAAGTTTAACATAATTTCTATCCAAATCTTGG
CAAGATATTTTGGAAAACATAAACAAGTTTCTTTTAAAGT
TTACATGGAAAGGCAAAGGAATTAGACTAATAGAATTTTT
AAAAAGAATAAAATGGGAGGAAACATTCTACCCAATATTA
TGTTTTACTATATAGCTACAGTAATCAAGACAGCATAGTA
TCGAAAGGATCAACACATAAATCGATGGAACAGAATAGAG
AACCCAGAAACAGACCAACACATAGATGGATAGCTGATTT
TTGACAAAGGTGCAAAGGAAGGATTGTGAATAGAGGGAGG
ATTGTCTTTTCAACAAATGGCACTAAAGCAACTGGACACC
TACAGGCAAAAGCAAACAAACAAAACCCCCAAAATATAAA
CCTCGTATCTTTTATGAAAATCAATTCACAATAGATCACA
GGTTTGAGTAAGTGTCATAGGTTTGAGCATAAACCTATAA
AACTTCTAAAATAAAACACAGAAGAAAATCTTTGGAAACT
GTAACTAGGTAAAGAGTTCTGGCCAGGCGCAGTGGCTCAC
ACCCGTAATCCCTGCACTTTGGGAGGCCAAGGCGGGTGGA
TCACCTGAGGTCAGGAGTTCGAGACCAGCCTGACCAACAT
GGTGAAACACCATCTCTACTAAAAAAATGCAAAAATTAGC
TGGGCATGGTGGCAGGCACCTGTAATCCCAGTTAATCAGG
AAGCTGACGTAGGAGAATCGCTTGAACCCGGGAGCTGGAG
GTTGCAGTTAGCTGAGATGGCGCCATTGCACTCCAGCCTG
AGCGACAGAGTGAGACTCCGTCTCAAAAAAAGAAAAAGAA
AAAAAAAAAGAGTTCTTAGATATGACACAAAAGGCACTAT
CTATAAAATTTAAACAACAGATAAATTAGACTCCATCTCA
ACTAAAGCCTTTACTCTTATGAAAGACCCTGTTAAGAGGA
TGAAAAGACAAGCTACGGGCTGAGAGAAAATATTTGCAAA
ACACAAACATGACAAAGGACTTATATCTTGAAGACACAGG
CACTCACTCCTTGCTTTGCACAGCAGTAAGACCATAAAAG
TGGCCATGCAAGCTGAAACCACACAACACAATCTTAAATC
TTAATCAGTGGGAAGTTATGATTGTTCTATGACCTTTAAA
AATTTGTTAAAATTTTCTTACTATTGGCAACAGATGTACA
GGTAAATTTTAAAAGTAGTAAAACTAATATTTAATACATT
GTAATTTAAAGCATTAGAAACTTTTAGAATTAAAGTGCTT
TATATCTTTCTAAAAAAACACCAGTAATAGTTTAAGCAGT
GTCTTCTCATGATATAACACAATAGAGCAAGCATTCTTTC
TTTGCTTGGCGAATTGTCATACTCCTTTCTAACTCTGGAT
CAGTTTTGACATTTTACCTTTTGCATTTTCAATGTCATGA
GATATCTTTAAGAATTCCTTAAATGTGAAGATATATTTCA
CTTCCTCTGGGACATCTTCCTTCTTTCCTTATTTATGCCA
ACAGTTTTGCTGTCACTAAATTTCTCTGGCTGGATGCATA
CGTAGAGTCTCTTGTTTGAATGGCAGCAGGATCAACATTC
TCAGTCAATCATTTCATCTAAAACCCCACAAATGGTTAAT
TCAAATTTCACTTCCAGTGTTGTAACTTTTTGTTTCTGTG
CTGTACTTTCATCTCTGTGGCCAAATCTCTCTTTCAATTA
TCCATTTTTGTAAAACGTCAAGTGGGTTTATTACTGGGAG
ATGAGGAGGCAACAAAACCAAACATTTGCTGTCTGTCTTA
ATAAAAGATGTGCAACGGTCAGTCATGAACAAATTTTCAA
AAAAGTAATTGGTCAATGACCATATATACATTTGTTATAT
TGTGATTTGTAGACTGTAAGAGGGAGTACTTTATGCAATC
ACAGTTAATATGTCACGGTAACTTCAATTTGAACCATTTA
AGTCATGGCAAGTGGAAGTCATACATATTGAAATTCTGCA
AAAGTGAGGGCTGCCTATATAAATAACTCTCAAAACTCAA
CAGTAGAAAAAAAAAATCAGGCTGGGCACAGTGGCTCACA
CCTGTAATCCCCGCAATTTGGGAGGCCAAGGCGGGCAGAT
CACAAGGTCGAGATTGAGACCATCTTGGCCAACATGGTAA
AACCCCATCTCTACTAAAAATACAAAAATTAGCTGGGTGT
GGTGGCGCACGCCTGTAGTCCCAGTTACTCAGGAGGCTAA
GGCAGGAGAATCCCTTGAACCCAGGAGGCGGAGGTTGCAG
TGAGCTGAGATCACATCACTGCACTCCAGCCTGGTGACAG
AGCATGACTCCGTCTCAAAAAAAAAAAAAAAAAAAATCAA
ATTACACAGTGGGCAAACAACATGAACAGACATTTCACCA
AAGAGGATATATGTTATAGACACTGAATATACACTCAACA
TCTTTAGCTGTTAGGGACGAATTAAAACCATGATGCTAAA
TCACTAAACACCCATTAGAACAAGTGAAAAACATTTTTTT
AATCCTGACAATATTAAATGCTGGTGACGATTTGGAGAAA
CTAGATCTCTCATACATAGCTAATAACAACATACAGTTGT
ACAGTCACTCTGGAAAATAATTTGGCAGTTTCTTAAAAGA
AAAACAAATATACAATACCGTATAACCCAGCAACTACATT
CTTGGGCTTTTATCCAAGCAAAATAAAAATTTATGCCTAC
AAATTCATGTGTACATGAATGTTCATAGCATCTTTACTTG
CCATAGTCAAAACCTAGAAACAATCCAAATGTCCTTCAGT
GGGTGAATGGTTAAACAAACTGTGGTACATTCATATCATG
GAACATTACTCAGAAATAAAAAGGAACAACCATTGACACA
TGCCACAACTTGGATGGATCTTCAAGGGAATTACAGTGAG
TGAAAAAAGCCCATCTCAAAGGTTACATGCTATATGATTT
CAATTATATTCTCAAAATAAGAAAGTTACAGAGATGGAGA
ACAGATTAGATGGTTGTCAACAGTTAGGAATGCAGTGATG
ATAAAAGGAGGAGAGAAGGTTTGGTGTGACTATGAGGTAG
CACAAGGGATCTTTGTGCTGATGGAACAGTTCTGCATCTT
GCTTGAGGTTATGCAAATCTACTCCTGATCAAAGCATATA
GAACCACAAAGACACAGACACACACAGACACATATGCACA
CGAGGGCATGTAAAACTGGTGAAATCTGAATAAGGTTTGT
GGATTGTATCAATGTGCTGGTTTTGATATGATATACCATG
TTGTATCATGTTATGTAAGATGCTACCACTGGGAGAAACT
AGGTGAAGGGCAACTGGGGCCTCTCTGTCCTATTTTTGCA
ACTTCTTATGAATCTATAATTATTTCAAAATAAAAAGTTA
AAAAAAAATGACCTCCAACCCAGTGGCGTCACTTTTAGGA
ATTTATCCAGGATACACTCACATAGGTACAAAGAAGTTTA
CACATGAATGTTCACTGCAACCCTGGTTTATAATGGCAAA
AAGACTGTACTTAACTCAGACTCTCTTCAATGTTGGCACA
GCCATAGGTTGACAGGGTATATGCAGCCAGTTAAAAGCCA
TTTACCGTATAATGAATGCTTACCTCAATTAAAAACATTC
TTTTTAAGAAGACAGGAAAAATTTGAATGGATAGCCAAGG
ATTTCCAAGATATACTGTTAAGGGGACAAAGACAGACACA
GAAGAATACTAATATCTGTGTTAGAAAGAGAAAGAGGTAT
TTATACGTCAGCTCATTATCTACAGAACAGGCCTGGAGAG
GTCCCAGGAATCTGTACATAGTAATTACCTCTAGAAAGAG
AAACTGGGTGCCCTTTGAATTTTGTAGCAGGTGAATAAAT
CAATATTCATTAATCTAAAGATTCCCACTACTACCACCAC
GGTTTCATACTCGGATCAGTCACCAAGACTTTATTAAATC
TCTCTTTCTGGTTTCCACAGGATTACTTTGCCACAATGCT
GTTTTCCTCTTTATGCTCCTCCTGACACTGTATATATTAA
TGTAAACAACAATTCTAACACGTGACCCTTCCCGATACAA
TGTACCTTCTAGGACATAGTTTATTCACCACTCTGAAAGA
AATCTCTCATGAGCAGCATACCCCACCTATCAGTCAGGAT
CCAATCAGGAGGGAGACAGAAACCACACCAGTCATTTTTT
TTCCCCATAAAATCTAGATTCTGCACAAACCAGTAATTTA
ATAGAGAAAATTAAATATAGAAAATTGTTAATAAAAGATG
GTTTACTAAAAGTAATAAAGAAGATTCTAATGTGTACGGA
AATAACAAAGGGAGAAAGAACACTAACAACTCAAGAGTCA
CTCCCCAGCACTATTCCAGGGCTGAGATTCAGAACTCACT
GGAGAGGGCATAGTTGCCACAGGAACTTGGGCTGTAGATG
GAAGAAATTTACCAAGGGGAAAGACCAGAGCTGATCGAAT
CAGAGCACCTCACCTGGTGGCAGAATCACTGGAGGTTCTG
GGTAGGCCAAAGGTGTTCTGTAGGGACATTTTACCAGGCA
GCAGAGAAACCCGAAGGTGTGGGCCACCGTTATGAAGGTT
GTTGAGGTGAGATTGACCTTCTGCAGGCCAATCCACTGGC
AGCCAATCAAATAACAGCACACCAGAACCAGAAAGAGAAA
CCTATTCCCCTTGCTATTGCCTTAGTGTGTCCCTCCAATG
AAAAGCCTAACACTGAACTTGCTCGCAAAGGAAAAAACTA
TACAAGGGTCGAGTTTCAACATTGCAAAGCAAGGTGTACC
TTAGAGCTCAGAGATAACAAATTGATAAGTGGTACACCCC
ACAATTTTGAAGATGAATTACAGTGAGGTGATTACTATAA
TTTAATGGTGTGCTGATGTTATAAAAGTATGGAAGAGGGA
AAAACTGAATCTTTAATTACTCCTTACTAGATATTGCTAT
GATTTCTGAATCTTCCATATGTATTTGTATGTGTGTGTTC
ATTTCTTCAGATACAATCTGTGATCATCCCCATATAGGTA
GATTTCAAGATTTTGTAGTATCATATGTGTGGAAAATGAA
GATTTGATTTTCGTAAATCAGTGAGAACATGGATAACACT
GATGTAAACACATCTTTGTTCAATTGGTTTTAAGAGCATT
AATTCTGGTCTTTTTTTTTTTTCTCATATGGGATAATACT
AACAATGGCAAATATCTTATGCTGTTCATAATGTGAAGAA
TCACAAAAACACACATCTGTTATTTGATATGTACAAACTA
AGGTAGATTTCACAGATATAAATTTGAGCCAAGTCTTGAA
GGGTAAGAACACATTCCAGGCAGGGAAAGAAACATTTACT
GAGGTACGGAGATGTGAAAAGGAATGGTGTGTTGAGAGGC
TGCAAAAGAGTGTATGTGGCGCTCATGTCTTCAGGAGGGA
AGGATTAGATGAGGCTGAAAGATAATTAGGCCTTAGGTTT
TCTGAATCTTGTTAAATATGTAGATCCCAAGGCTATAACC
CACAAAGGACTATTTAGTAAGTTTGGGACAGGGGCCAAGG
AATCTGCATTTTAATCACACAACTACCTACCATTGGATGC
TAATGCTGATGATCCACACAAGACAAATACTGTATAAAAA
GATTTTTACTTAGTGTTACAGGTCTCCAAAGTAGGGCGTA
CACACCTCAGGGACCATGCAAGATAATTCAGCGGGGTGCT
AGAAGATACTAAAATACATATTTGCATTTTAATTCAACTT
TATTAATAGTTAATATGTGGTATGTGGGTACAGATGCCTT
CATTTGATCTGTATACAAGGTGAGGGGAGAACAAGACTTG
ACAGTGAAGCCTCATCCCCTCGCGTCCAGGCTACCATGAC
AGGTAAGTTTACAGACACTACACAAAATGGAAAGTGGCAC
AAAAAGATTTCTAGGGAAAAAAAAAAAAATCAATAGATTA
AAAGATAATAGTAATAATGCAAGCATATGGGAACAAGGAA
ATGGCAGAGTTAACCCTTTTCCTAAATCTGTATTAGCTCT
TTGCCAAATTACAAGGATAAAAAATTATAAAATCAGATGA
CCAGAAGTCTATGAATACTTTTAGAAAAAAGTTTGTGCCA
TGTAAAGAACATTTTGAAACATCTTGAATATTAAAAATAC
TGTATTTTGTGCTTTTGTGGCTGAAAACATATCACCTACC
AAAATTTTTGCAGCTTCACCATATGATAACTTAGAAATAA
TTTCCTGACCTATTTAAAAATCTCCAAAACCTCAATAGAA
GGTGTTTTAAAAAATATTCCAAAGTGCTTTAGTGGGTTTT
AGAAAGCTAGTTGTTAAAAATATGTAAGTTCCGATTAGTT
GCAAGAACAAATGTTGTTCATCTTCCAGGAAGGCAAACAT
TTGTTGTCACTAGGGTTGAGAAATTTAGGATGCTTTCATT
CACTCTACTCCTCTCGCTCAGCTGTCACTTCTAAGTTTTG
CTGAGGTAGCTTACTTTAGGACTGATAGTTACTAGTGTGA
GATTTTTCCGTGTATTATCTTTTCTACTTGAAGATTACTT
AACACTTACGTTATAAATACCCAGTCACTCTATCAGAGAA
TACAGGCCTTTGTTATAATTTGCTGCTTGTTTAAAGTTTT
TAAGTTATTTTCCTTATGTGAAGTAATACACACAGAAATA
TATCGTTTTCGTTTGGATCACTGCATATCCTCAAGATAAT
GATCTTACCTGAAAAGGGGATTCCTGGTTGCAGTCTAAAG
TCTAGAGATGTAATTTTCTTTTTCTGTTGTAAATTCCTCT
TTTACCCTGAAATTTAAGAATTTGAATATCTCCTCCTCCA
AGTTTAATAGCATCTCAAACTCAACATTCCAAAACTAAAT
TGATTCCTCCAGCTGCTACCACTGCGAAATCTGATCCTTA
CACAATCTTCCCCATCACAGTATAAACAGAAACTCCATCC
TTTGTTACTGAGGCCAAAAAAAAAAAAAAAAAAAAAAAGA
AGAAGTGTTTTTGATTTGTATCTCACACATTGTAATCCTA
TCCATCTACTTTCAAAATATTTACAGAATCTTACCTTTTC
CTCCACTGATATCACAGGGGTCCAAGCCTGTCATTTCTTG
TATACATTGTTGCAATATCCAATGATCTGGTCTCCTGGCT
TCTGCCTTTGCTACCAACAGTGTTCTTCAACAAGGTTGAG
TCAGTTACTCTTAAATCATGTATCATTCCTCTGCTTAAAG
CTCCTCAAATGGCTTCCCGTATGTATCAGCAAATTAAAGC
CAAAAGGCTTACATTTATCTACAAGGGTCCGTAATCTTGT
TCACTGCTGCCTCTGCCCTCATCGCTCACTCTTCTTGCTA
CCTCCACCTAGCCAAGTGGATTCCTTAACAGTTCTTTAAA
TGGCAGGTATGCTCCTGCCTGCCTTAAACTTCCTGTTCCC
TATCTGGAATGCTTCTCTCCCCCACCCTCTCTCTCCCCCC
ACCACCACATATTTACCACACTAGATACCTCACTTCAAAT
TGCTGCTCAAATGTCTTATCTGAGATGTCTCTAACCATCC
ATGTAAAATAGTAAAAGCTACCACTACCTTTTCTCAACAT
AGCCTAATCACTCTACTATGCTTCAGTTTTTTCGTATTAC
TTATTACCACCTGAGACATATTTATTCATTTACTTTTTTC
CACCCAATAAAGGAACTACAATTGCTTTGTTCACCCTGTA
TTCCCAGCAACTAAAATAGTACTTGTCACTGCAGGAAGTA
ACAATAAATATTTGAATGAAGTATCTGCCCAGGTGTGTCC
CCACACCTCAACCCCGCCCATGTTGCTTGGAACCTATTGA
GAGAGAGAGAGCCCTTTCGAACTAAGGTTTCCTATAGTAT
TTAGTAATTGTGCCCTCCTATATTTTGTTTCCCTTTTTCT
CCTTGTGGTTCTTTACTTACTCACATTAAGTATCTTAGAC
TCGTCTTCTGGGTGTTTTCATTTTTGAAATCTCCGCATCT
TTGGGTTTTTACTTTTCCAAAGATAACTACTACTACATGA
TACCTCAGGCCACTAATTTAGTCCCCAATAGTGGCCTTGC
CTCTCTTTTACTACCACATTGAAATGTGGTTTAATTGCTA
GAAAATTTATTTTATACTGTATCTTCTCCAGTGCTTTTAC
AAAATTAAAGTTGTCATCCATCTCCACCAGCAATTCTTTT
TCACCATCCATTTCTTCTGTGTTCCTGCTCTCTCTTGATG
CTATTTTTCTTCAGGTTTCCTTATTCTTCTTTGTCCATTC
ACTCCATTTAGCATAAAGCAAACTATGGGATACTCGAGTG
GAAACAAACTTGTAAGCAACAGAAGGCAGCTCTCTTCTGT
AGGCTGATTATCTACTAACCAGCAAGTTGCTACTCCTCAT
CACAGATGACAGGAGGAAAATCTCTTCCAATCTCTGTCGT
TTTGTTTTTTGCTATTTACTTCCCCTCCCCCAGTCTCACG
GGGAGATGTGGAATTGGGCCCACCATGCAGCAACCAAACA
GGTACTCTGAAGCTAGTCTTCCTAGTACCATACATATGAA
CTGCACTGCTTTTCCTCTAAATCCATGTAGCTTTGAAAGC
AAGGCTCTCAGTTCACAAGCAAGCTCTCCTTTCCATATTC
TGGTAGAATCAAGGGACTGTATACACTCTTATTTGCCCAA
AGGCTCCAGGCTCACAGCAGCTGCTCTATTCAAGAGAGGG
GAGTTGGCAGATGGAAACAGCGATTGAGGGGAGGGAATTT
AAGATACATAATCAAACCATCTCCCTAGAACCTGTTTACC
ATGAAAGGTGTAACTAAGCTTAAAAGTGGGTGGAAAATAA
ATAAATACAGGGTGACAAGATGAAATACAAGAAAAAGATA
CAGTAATAGTGCAAAATGTATGACAGAGTAGGAAAGGTGT
AGGAGAAATACGTATGAATGGACAAGTCCCTGATGGGTGA
CAGGATGTTTAAAACACCGGAATAGGAGGAAATAAAGAAA
AGATTATTACATGCATACAGGTTTGTAAGATATAGCATTA
AGAAGTCCTGTTTCTTAATGGCTTCTGTTTCCTCTGTCAT
GAAAAGGTGAGGCCACTTCTGGGTGAAAGTGTAAAGCTGG
ATCATAGCTGGATCATAACATCTAAGGAACTGGCAAGGGA
GTGACTGAGAAGGAAAAACTCAAAATCAATCGCCAAAATA
AAAAAGGTAAACAACTTCATGCTTGCTAACATGGAAATGG
ATTCGGGTAAGATTTAGATAAAATTCAGAATAGCATCTAA
CCATCTCACTGTAGGCAAAGAAAATTCACAACCTCCCAAG
AATTCTCCCCTAAAACTCAGAATAAAGCAAACTGAGGAAA
TCTGCAGCCCATGAAAAGTCAAAGAAAAATCCTCAAGAAT
GAAAATCCTTTCCTACCACACCAAAATCTCCAGGGATTCC
TTTTAGCCAGCAACCCACCTCTGGGAACCGCTCAGGATGT
TCTTAGTAATGAGTTGCATGTACAACTGGGGGAAGTGACC
CCAACACTGGCACTTAATGAAACCTTAGAGGGCAGAGCTC
AGATTTTCCAACAAAGGTTTTACCCAATTTCAGTATCATT
AAGCTACAAAAGTAGCAAAGAATACAAGACCTAGCCTCAT
ATGGGAGCAAATTTAGAAAACAAGACTCAGAGGGTGGGAA
GGCTGTCAATAGTGTCTTGGTAAAAGTCCTCATCATCTGG
GCTGATGATGAATGACAAGTATGTTAATTCTTTTTTTAAC
AATCTGGATGTTGGAGAAAGGCACTGAAATGACCTATACC
TTTAACATTTTATTAATTCATCTTTAAATATATTTTCATC
TTTAAATATTCATCTTTAAATATCTAATCAAAGTTTTTAA
AGCATGGATCCTGTAAAGCTAATGCCAACCAGTCACCGGT
TATCTTCTTGTTGCCATCTTTCTTCTCACTCCTATGCTTG
TCATTCTCATTTCAACATTTACACGAGTAACTGCAGCCCC
ATAGATCCTTGACTCCTCATTTTAATGAATACCTCCCACT
CTCTACTTCCAAGGTCTTGACTTTTTCTCATCAATATCAG
ATCACCTCTGAAATCTTGACTTCACACATCCCATCCTCTG
ACCACCTCCCCCTATCTTTCAGGCTCACTTCACTGTTATC
AGATCACAGTACAGCACCACTTTCTCACCATTCACCACCT
GCCCTCTACCATGTATTCCTTGAACAGCTTAGATTCCATT
TTTCAGTACTACAATTATTACCCTGAAAACATCTTCAACT
CTGTGGCCTGCTTCTACTGCCATCAAAATAGCTTAAAAAT
CTAATTGCAATTCTGTATACCTGAAATCAAGCAACTAAAG
GTCACTGGAGAAAAATCACACCAAGTTTGCCTAGCTTTGC
TTAAATTCATGACAACCCCAGAAGCATACAACGCTGTCCA
AATTAGTATTTTCCCATTAAGCTGAAGTTTTCTTCTCCTC
AAATTCCTACATCAAACTGCTTTAGCCTTAAACTACTTTA
ATGCATGTCAAATTTATTTCATCATCAGTGACCCGTATAC
TTCCTTTTTGTCCTCAGTAGTGCATTATGGAATAAAAATA
CATTATCTAAAAATACAAATATTTTAAAATTGTGATATAG
TCAACCCTTTAAAAACATGAGTGATGCTCAATTGTGCTAA
AACAACTGAATGAGCCACAAGGAAGTTCACTTGATCTTCC
CCCAACCATTTACACTGACTCGATAAACACTTTCAAACTA
TTCCATTTTAAAGACAAATGTTTGTATTATTTATCAATTA
AAAAAGAGAGATATAGATGGCCATTACACTTACAGTATTA
ACATTGTAAACTCCATGAAGGCAGTTCTTCTGAGAGTATC
CATTACTATATATGAAAGTTAATACATTGTATAACCCAAT
GTTTTCACTTGTACTTTGTTGGCAAAATAATCACAGTCCA
ATAAAATATTCAAATATAATAAAAAGTATCTCTCAAATGT
CTTCTGCTTCACTATGGTCTCAGCCCTATTTACTTATGTA
ATAGAAATCAGCATTCTCAGATGAGGGTAAATGATTAAAT
AAATCTGTGTCAAAGGATGCACAAGTTTTATGAGACAGAT
TCAACAACAAAGCCTTCTTCAGAGCTACTTTATAATGTTT
TCTAGGGTCATTTAAGAAAATAAAGAGGAAAAATTATTCC
AACTCACCATAAATGCTGATCATTACATGATTAAATATAA
AAGTACTTTAGAAAATGAGAGAAAAAATGCTTATTTGGCA
ATGTGCTGTTATTTATACACTAGCACCTTTGAGCCTTAAA
AAATTCAACAGCATTTACAACACTTGCTATATCTATTTTA
GCTATGCAGATGCTCACTGAAAAGCAGATAATCAAAGGAA
CAGAACAGAATAAAATACATATTTAGTGGGCACTTATGAA
TTGAATAAAAATTAAGTTTGAATATAGCCCATTAAACTCA
TCATTAAAGAAATTTTGTTGCAGAAGATTCACAATCACTG
GTACCACTGACATAATGATGCTGTTAATGCTCTGATTATA
TGAGTACAGTTTGTTTTGAAACTATAAAATGTTAAAATCA
GAATGCTCAAACTGTAAAGGTAATGTAATTTACCAGGACA
CACTCTTAATTCTATTACAGTAATAACATAGAAAATTTGA
CCATAATCAAACTGTAAGTTCAGCAGAGCATGAAACTTGC
TGTCACTACGAACTATGATTCTATACATTATTTAACTCAT
TAGCAGAAACTATAAATGACTTTAACTCATTAGTTTTCAA
AGTGAAATGTATATTTCATTTATTCCTCAGAGAAATACTA
TGCTTGACAAATCTCAATCTTTTCATGTAAAGATAACATT
CCAGCCCACAATACAGCTTCTAACTTCTTGGTATGAATGT
TTCTGGGGGATTGAAGACAAAGGGAGAATGGAAATATCCC
TAGTGCGCTTAACATAAAATTGGGCAACATGTTTTATTTA
CAATTAAACCTAAAATTTAAGAGCTCACCAAACTGGAATC
AGAATGAGTACAACAGGCCAGGCATGGTGGCTCATGCCTG
TAATCCCAACATTTTGGGAAGCCGAGGCAGGTGGATCACC
TGAGGTCAGGAGTTCAAGACCAGCCTGGTTAACATGGTAA
AACTCTGTCTCTACTAAAAACTACAAAAATAGCCAGGTGT
GGTGGTACACACCCATAATCCCAGCTACTCGGGAGGCTGA
GGCAGGAGAAATGTGTGAACCCAGGAGGTGGAGGCGGCAG
TGAGCCGAGATCGCAGCACTGCACTCCAGCCTGGGCGACA
GAGTGAGACTCCATCTCAAAAACAAACAAAAACAAACAGA
ATGAAAAACAAAACAAAGGAAAAACAAAAAGAATGAGTAG
AATATTTTAATCAGTTCACATGGCACCCAAACTTAAACTC
TAATTAAGAACCACTTTGAGAAATAGCACCAACTGGTGGT
TAAAAATCACTCACAATGCTTACTCTACGTACATGAACTG
TATTACTTATTAAGCACTATTATCAAACTCAGGTTAAATA
ACTTTCAGTAAATTTAAAGTGGATAGAAATGGAATTCAAT
GGCAAACAAAATCCTCAGACAGATCATTTGCTTAAATTCG
ACATAGCATCAACCCCACTTTTTGAATTTTGGCAATAAAA
CTAGTTTTATTTCATTAGCTTTACTCATATAAAAATGCTT
ACCGCTTTTCAGTAAATGGAACATATTTATAACTTCCAAG
ATGCCCTTATAAAGATTACCTAAAATAATACACAGAAACC
CAAAACACATAAAAACCCAAGTATTATTATCTATTATATA
CTAACTAAATATAAATCTTTATACATTATACATTTTCAAT
TTTTCCTTAGTTATTATTCCAACAGATATAAACTATGCTG
GGATCAACATACTTGCAAATGTGGCAACAAATATGCCAGG
ATATATAGGACATGGCATTTCAAAATTCCCACTCCAATTC
TTAACTTAAGTCAACTTCAGTCATTTCTCCACTTTTTATT
TCTATCATTAGAATAGCTGGGTGAATCTCAAATACAAGTG
AATAAATAGTAGAAATTCAGTCAAGTAATACTAAGGCTAA
TGTAATTAAATTTTCATGTTGTACTTTTTTAAAGAAAGAG
CAGCTGCCAACTTTTCAGCTGAGAACAAATTTCTATAGTT
CTTATTTTATAAATTACTTCTCAGCATTCTATATGGACTT
TAACCAGACAAACCAATGATTTATTTATTAAGAATCTTTG
TTTTAAAAAGTATGTGTATATGAAGGGCTTTAATAAACTT
CCAAAAAAATTAAAAATAAAAAATTTAAAAACTTATCTTA
CTCATAATTTGCATTTAAACAAGCAATTTCAAAACACAAA
GTTTAAAGCTACTTTCTAATCCTAATTTGACCAGCTTTTA
TAAATAATTGTTGCATTTGTAATATAAAATATACTGCTAG
TCTCAAAAAATTTTATATACTTTAGTTCAACAAATATTCC
TTCCCACCCCTCCAAAAAAGAACAATGTAATCACTTTAAT
TTTTGTTAGCAGTCACAAAAATTTTTATTTAGGAAAAATA
TTCCCTTCAATATTTATTAGATAATGAATCTCATTTAAAT
GAATAGTTTACTTGTACTTTTCTGTGTAGACCAATTTAAA
AGTATGCCACTTTCCTTTCATAAGCAAACTGTATTTGTCT
CATTCTGCATGGCAGATCAAATATTAATACTTCTTTCTGC
CTTAAAAATTATGAGATTTTCCTCATTATAAATTAGTTGT
TTCTATAAGGATTACTGTTGTGCTGCTAAAAACAAATGTT
AGTAAAGGTTATGGAGACATGGGAAAAAAACAAACTACAA
TACTAGTTAATAATGAAATACATTAAACATTGTTTAAATA
TTAAACAGTAAAATACCCCTTCTATATTAAATAAATAATT
AAAATTGCATTTGTCAATGGGAATACAGGCCAATACCACC
AATAACAGGGATCGTCTAGTGCAAAGGGTGGTCACAAAAC
AACAAAACAAAAACCACACACACATACAGACAAGAAGGAA
GAGGAAACACATTTAATACTGGCATTGTTTTCAATAACAA
ATTAAACCAGTGATTCTGAATCCTTCCTGCACATTCAAAT
TACCTGGAGAACTTAAAAAAAAAATACTGATGACCAGGTC
TTGTCTCAAATTACATGAAAATGGGAATCAAGATTCAGGC
ATAGGTATTTTTAAAACTCTCCAAATGATTCTAACATGCA
GTCAGGGTTGAGAGCAACTGAGTGAAACTTACATATTTCT
TACTGTTCCCTGACTGAGAAGAATGTCCTATGAGTATAGA
AATAGAACTTTCCTTTACAGGTTGGGCATACAAGGGTATC
TCCAGTTAGCAGTAACTTATGGACGGGTAAGTCAAGTTAT
TAATTTATACTTCATTTCCAGTAAAATATCTACTTATACC
TCTCTTCATTCCCTGTAATTCTGTACTCTCAAACTCCAAG
ACAAAGTAGAGTCAAACTACACTTTTATAATAAATTTGTT
ACACTGAAAATACATTATTCATTCATGCATATAAGTATTT
ACTGAATGCCTACTATGTGCAAGGCACTGTGTTAAGTACT
GCTATATAGGACCATGGCATGGGGGAAATAAATAGGGACT
GGCTGAAAATTTTTGTTTTTTAGAACAAACAGCTAAAAAA
TAATGGAATGAAATTAATCACATGGACCTAAATAAGTGAC
TAAATTATCAAAGAGAAAAAGAGAAAAGAGGTACTTATAC
TAAGGGTCTGATTTTAAGATAGATGGTTACAGCGTATTTG
TCCTTTTCCTAATGTTCCTTTACAGTATTTCCATAAGCCT
TTGAATATACATAAGGCAAATTCAAAATAGAAAAATAAAC
CTCGTTCAAAGTAGATGTTCCTAATTTTAACCATATTCCA
TATCCAGTAAAGTTCATAAATAAGTACAAATACCAAAAAT
CTTTATGGGAAGGTAGTTCATATTGACTTGTAGTAGTCTT
GACAAGTAATCTTACATAAAAATATCACAGATTCTGGTCC
TTGACTATTTCATCATGGAGAAAGTTTACACAACATGTAA
TTTATTTTGGAAACAGATTTATATGCTAAGAAAGCCTAAT
GTGAACAAATTTTTCTTTTATCTTTAAGGAAAGAAGATGC
TAAGAAGGTAGGAAAATAGGGGTAGAATCTGTTCAAACCT
TGTAAGTATGCTAAAATCTAGTAATTTAAAATGCTGACTG
TTCTCTTCTGAAGAGCCTTGTAAATACCATGTGAATAAAT
ATCTTTTCTAGTTACTAGTGGTATGAACTATGTGACTACT
TAAAAAAATAGTAACTTCCCATTTTTGTGACAGTGTTAAA
TTTCATTAAGAAGCTAGATAATGTCAGCTTAATACCTATG
AAAGGCCTGTTTACCAAACATATGTTAACCTTGGAGAAAA
CTGCTGGAAATAAAAACGGAGAAAAAAAATGACATAAGAC
TGTGATCAGCAAAAATTCCAATGGCAAAAACAGTTTAGGA
AAGCAAAGCTTCCTAGTTGCTTTTAAGTTAAAAAAAAAAA
GTGAAATCAAGGTTCAAGGAAAATGGTCACTTGATGTACC
TTGGATGCAACATTTTGTTAGTAAAAAATATTTTACTAAG
TTAAAATATAGTTTTCATATTTTACACCATATTGAATACA
CACATAAAAATACCAGTGTTTTTCTCTTGTTTCTTTTCAG
ACAATTAAGCAAATGTTTTCTTTGGTGCCTGGGAGTTTAT
CAATATTTAGGGATAGTGGAAGATAACAACTCCAAGACTG
ACAAGCCTAAAATAGAAGATTCAAAATCCTATACCATAAA
AATTAGAATCAAAGGTGGACTAAAGAGAAAAGTAGCTTAA
AGTTATACTGCAACAGGGTTGATACATATTCTTTCCCCAA
ATCATACTCTGGCTCCCAAAATAAAAAATACTACAGCCTA
TTGTGGTTTTAATCTGTGTTTTGAGATTTTTTTTCAAATG
GAAAGATATCACAGATAGAAACACATCATTCTAGGTTTCA
AAATCACCAAAGTCAGTGAGAAGAATGTACATTCATTTAA
ATGTAATCATTTGTAAATAAAGAAATCTTGGAAAGGCTGA
ACAGTTCAAATTGAAGAATTGTTCTTGATTTTTCATCATT
CTTTTTAAATAAAGAGTAAGTGTAGATATAGTGTACATAC
AGGTTTTGACATTTTGATTCATTCAAAATAGTCACATCCC
TTTGCTTGGTTTTGGATGTTCCAGAGACTAAAATTTAATA
CCATTCACAACATAGTATTTTTAGTAAAAAGAATTATAGA
GCAATGAAAAATCAGAAGATGGCTCAGAGAGCCTTTTATA
ATCTCTAAATATACACACATTTATAACCTGCATTTATTTT
CTAAAACAAATTTTAAGTAATGCTAATTTAACCAATGGAG
AAAAAACTTCTATCAAAATATACAATTTCCATTACAGACT
AGAAGGCTAATATTAAAAAAATAGTTGTAAGCCAAAAAGT
TTGCTTATATGGATGACAGGCATCATCTCCTTGAAGCACA
AAGCATCAAATAAGGTCTTATAAAAGATCAATCTGTGACC
TTCTTCATTTTTAAGTTCTTGATAAATTCATAAAGCTTGA
GTCTCAATTTCCAGAAATGAAGGAGCCAAATAATTCAGAA
TCTCAAGTGGGATTTATGCTTTACCATGTACCTGAAAAAA
AATATGGTAGGTTATAATGACTATAGGAATTTTAGAATTT
TTAGATTAATGTATGTAAAAACAGGCTGACATTTCTTAAA
ACTTAAAATCAACAGAAAAAAATGCTGTTTTCTAGAAAAC
TGGAAATATAAGGACTTCTGGAAAAAGCTAGAAATAACAC
TCCTCTTATTAAGTAATATAATCTAAGAGCTTCTAGCTAA
AATAATATATATGTTTCACATATATTGAGAGACTCACACT
AAGAATGTTACAGACTTTTAAGGAGCATACTTCAAAGAGA
ACCGATTCAGTGGTATTTACTGTCATCATATGCTGTTCTT
AAATTTGCCAATTACAAAACTTTTATTAATGTAAAGGGTT
TTATGAACACTACAGTAATAATTAAAATAAATTTTAAAAA
TTCATTTCCTTTTGTGAACCATCCATAACATAAATCCAGA
ATCAGAGATCTTTCAGTACTTGCAAAAAAACATAGGGTTC
TCTTAATCAAAAGTTCCTTGGATAGGAAATAAGGTTCAAA
AAGATCACACAGATAATTAGAGACAGATTACAAAACCAAG
ACTAAAGTCTAAGTTCTGACTCAGTTTAGTGTTACTTCTA
TCAGGCTATATTAAACTCTCCATCTAAAGTAATTTTACAA
AAAAAATTGTTATTTACTACAGATAAGCATCAAGTTAATG
TTAAAAGAAGGGAATCAGAGAACAAGACTGACAAATTTAT
GCAACTTAAAATTTAACTAAGACAGAAAAATTACAATAAA
ACACACATAAGCATATTTTAGAATCAGAATTACCTGTCCA
ACGTTTCCCAAAATCGTAAGAACACTGGTCTATCCAAATG
ACGTTTGTGATAGCTGAGTTCTAACACTGTTACATCCCAT
TTCTGAACATTTGGATCCAGACGAACTTCATCATACTTCA
GATGGAAGGCTTTAACTACAGAGGGGGTGGAGAGAAGTAA
TCATTTTTTTATTCAAAATTAAAAAAAAAAAAAAACTTTC
TTCTATCAACTGAAGCCACATTATAACTAAAGTGATCTTT
TAAAATATTATCTTTAAAAACATTCAGGGTTTATACATGC
CAGCCACTGGAGACTAAAATGAGGAATAAGGTAATATAAA
ATACACATGGTCCAGTGAAGGACAATAAGAAAAGAGTATA
AGGGTGGGAGGTTATCACAGAAATACAAGAGTGCAACCAT
ACCTTGGAGATATTGTGGGTTCAGTTCCAGACCACCGCAA
TAAAGTAAGTATCATAATACAGTGAGTTACACATATTTCC
TACCTCATTGCATATAAAAGTTACATTAACACCGTATCAG
AGTCTATATTAAGTGTGCAATAGCATTATGTCTAAAAAAC
AATGTACATGCCTTAATTAAAATGTACTTTCTTGCTAAAA
AAAAAAAAGCTAACAATCATCTGAGCCTTTGGCAAGTCCT
AATTTTTTTGCTGGTGTAGGATTATGCCTCAATGTTGATG
GTCGTTGACTGAATAGGGTGTGGTGGTTGATGAAGGTTAG
GGTGGCTATAGCAATTTCTGAAAGTAAGACAACAATGAAG
TTTGCTGCACTGATTGACTCTGCCTTTCACAAAAGATTTC
TCTGAAGTATGTGATAATATTTGACAGCATTTTACTTACA
GAAGAACTTCCTTTAAAATTGGAGTTAATCCTCTCAAATT
CTGATGCTTTATGTCATGTTCTAAATCCTTTGATGTCATT
TCAACAATGTTTACAGCATTTTCACAAAAGTGCTCACTGG
AGTGAATTCCATCTCAAAAAACCACTTTCTTTGTCCATCT
GTAAGAAGGAACTCCTCATCCATTCAAGTTCCAGCATGAG
AGTGCAGCATTTCAGTCATATCTTCAAGCTCCACTTCTAA
TGCTAGTTCACTTGCTATTTCCACACCCTATCTTTATTTC
CTCCACTGAAGTCTTAAATCCCTCAAAGTCATCTACGAAC
CATGAAGGTAGGAATCAACTTCTAAACTCTGGTGATGTTA
ATATTTTGACTTCCTCCTATTAATCACAAATGTTCTTAAT
GGCATCTAGAATGGTAAATCTTATCTAGAAAAGCTTCAAT
TTACTTTTCCCTGATCCATCAGAGGAATCACTATATATAG
CAGCTACAGCCTTACAAAACTTATTTCTTAAATAATAAAT
CCTGAAAAGTCTAAATTACTCCTTGATCTATGGGCTAAGG
AAGAGATGTGTTAGTAATCATGAAAACAACATTTGTCTCC
TTGAACACCATCAGAGCTCTTGGGTGACTAGGTACACTGT
CATTCAGCACTAATATTTTGAAAGGAATCTTTCTTTCTGA
GCAGTAGGTCTCAACATGGGCTTAAAATATTCACTGAACC
CTGCTGTAAACAGATGTGCTGACATTCACGCTTTGTTGTT
CCATTTCTAAAGCACAGGCAGAGTAGACTTAGCATAATTC
TTAGCGGCCCTAAGATATTTAGAATGGTAAGTGACCACTG
GTTGCAACTCAAAGTCCCCAGCTGTATTAGCCCCTAACCA
AAAAGTCAGTCTGTCCTCTGATGTCTTGAAGCCAAAGCAC
AGACTTCTCCGCAACTATAAAAGTACCAGATGGGATCTTC
CTCCAATAACAGGCTGTTTCATCTACAATGAAAACGTGTT
GTTTAGTGTAGTCAACTTCATCAATAATGTTTGCCATATC
TTCTGGATAACTTGCTGCAGCTTCTATATCAGCACTTGCT
GCTTCACCTTACACTTCTTTGTTATAGAGATGGCTTACTT
CCTTAAATCCATGAACCATCCACTGCTACCTTCCAACTTC
TCTTCTGCAGAATTCTGTCCTCTCTCAGTCTTCATAGAAC
TGAAGAGAGTTAGGGCATTGCTCAGGATCAGGCTTTGGCT
TAGCAGAATATTATGGCTGGTTTGATCTGCTTTCCATACC
AACCAAACTTTCCCCATATCAGCAATAAGGCTGCTTTGCT
TTCTTATTATTTGTGTGTTGACTGAAGTAGGACTCTTAAT
TTCCCTGAAGAAGTTTTCCTTCGCATTCACAACTTAGCTA
ACTGTTTGGCATAACAGGCCTAGCTTTTGGCCTGTCTCAG
CTTTTGACATGCCTTCCTTACTAAGCTTAATCATGTCTAA
CTTTTGGTTTAAAATGAGAGATATGCAACTCTTCCTTTCA
TTTAAACACTCGGAGGTCACTGTAGGGTTATTAATTGGCT
TAATTTCAATACTGCAGTGTCTCAGGAAAAAGAGAGGCCT
GAAGAGAGAGAGAGAGAGATGAGGGACTAACTGGTCAGTG
GGGCAGTCAGAACAACAGTTATCAACTTAAGTTTGCCATC
TTATATGGGTGTAGTTTGTGGTGCCCAAAACAATTTCAAT
AGTAACATCAAAGATCACTAGTCCCAGATCACCATAACAG
ATACAAAAATAATGAAAGTTTGAAATATTGTAAAAATCAC
CAATATCAAAGAGACACACACTGTTGAACAAACGGTGCCA
ACAGACTTATAAACACACAGGTTGCTACAAACCAATTTGT
TTATTTTAAAAAATTCTGCAAAGCATGATAAAGCAAAGCA
CAAAACAAGCTATGCCTCGTACCTTACACACACAAATTCA
GTCAGAAAAAGCTTGCAAAGGCACTGATGTTTAACCTAAG
ATCTAAAGGCCAAGTACGAATTAAGTGAGCACAGAACAAA
AGTGACCTAGTGAATAAGATGATCATGCTCAAAGAGAAAA
ATTCGTCTAGAAACTAGAGAAATTTAATAGAACTACATCG
TGCAAAGTAATGTAGGGAAGGGATATATACACCACAGAGG
TTCAGAAAAATGTTAGCCTTGCAGGCCATATTAAGTAGTT
TTTATAATATTTAAGTGACATGGAGAACCACTGCAAAGTA
TTTAATAGATAATGATAGTTTATTAAGCTAGAGGATAAAG
AGAGAGTTTTCTTCAATAGAACAGAAGATATATGAGTGGC
AAGAGATAAGTGGGGACTGAAAACTAACAAAATTTGGTAA
GAAATGATGAAGAGAAAAAAACTGCTAGGAATTTTGGCAG
TGTTTTTAGTAGCTACTATAAATGGGATTGCCTTCTTGAT
TTCTTTTTCAACTAGTTCACTGTTCATGTACCACAATGCT
AGTGGTTTTTGTATGATGATCTTGTATCCTGCAATTTTAC
TGAATTCATTTACCAGTTCTAAGAATATTTTTGGTAAAGT
CTTCAGGTTTTTCTAAATATAAGATCATGGCATCTGCAAA
CAAGAACAATTTAACTTTCACTGGGGAAAAGACAGTCTTC
AATAATGATGCAGGGAAAACTGTGTATCTCTATATACAGA
AGAATGAAACTAGATTCCTACCTCTCACCCCATACAAAAT
CAACTCAAGACCTAAATGTAAGACCCAAAATTATAAAACT
ACTAGAAGAAAACATAAAGAAAACACTTCAGGACATTGGT
CTGGGAAAAGGCTTTATGAATAAAAGCATTGGCAACAAAA
ACAAAAATAAAAGAGATTATATCAAACTAAAAAGCTTCTG
CACAGTAAAGGAAACAATCAACAGAGTGAAAAGACACCTA
AAGAATGTGAGAAAATATCTGCAAACTACTCATCTGACAG
GGGATTAATACTCAGAATATACAAGAAACTTAAAAATTTC
AAAGAATAAAAACAATCAGATTTTATCATTGGAAATGATC
TAAATAGACATTTCTCAAAAGAAGACATAAAAACAGTCAA
CAAATAAAGTATGCTCAATGTCACTTATCATCAGGAAAAT
GCAAATCAAAACCACAATGAGGTATCATCTCACTCCGTTG
GGATGGCTATTATAAAAAAGACAAAAAAATAACAAATGTT
CCAGAGGATGTAGAGAAAGGGCAACTCATACACTGTTGGT
GGGAATATAAACTAGTACAGCCACTATAGAGAACAGTCTA
GAGTTCTCAAAAAACTACCAATAGAACTACCATATGATCC
CGCAATCTCATCACTGGGCATTTATCCAAATAAAAGGAAA
TGAGTATACTGAAGAGGTATCTGCATCCTCATGTTTAATG
CATTCTATTCACAGTACTATTTACAACAGCAAAGATATGT
AATCAACCCAGGGGTCCAACAACAGATAAATGGATAAAGA
AAATGTGGCATATATGTACACAATAAAATACTATTCAGCC
ATTAAAAAAAAAAAAAAAAATGAAATCCTGTCATTTGTGG
CAACATGGATGGAAATGGAGGACATTATGTTAAGTAAAAC
AAGCCAGAAACTGAAAGTTAAACACCACAAGTTCTCTCTC
ATATGTGGAAGCTAAAAAAAAGTTAAAGCACACAAAATTA
TGGCTGGATAGAAAAAATAAGTTTGAGTGTTCCATACCAC
TACAGGATTACAGTTAACAATAAAACACAGTTTCAAACAC
CTAGGAGGAGGATACTGACTACTCCCAAAACAAAGATAAT
AAACATTTGAGATGATAGCTATGCTAATTACGATAATCTG
ATCACTATACATTATATGTATCAAAATATCACTATGTACC
CCATAAATATGTACAATTATATAGCAATTTAAAAAGTTAA
ACTAAAAAATTGTAATCAAAGCTATATCTGACATATATTG
TCTACTACATATTATGCACTATTGTAGGCACAATAAGGGA
GTTTATATTCTAAGAGTCAACAGTTAAACAGATAAATATA
CAATATTGTGATAGTATAAATGCTACTGAGGAAAAATGAG
GCAGAATAAGGACATAATACATGTGTGGGAGGTTTTTATC
AATAGTATTCAGAGAGGGGTTCTCAAGGAGAAGCAGGTAA
TTGAAAAAACAAGTCTTGCAAAGATTTGGGAGAGGAAGAT
TTTAGGCAGAAGGAACAGCTGATACAAAGGTCCCAAGACG
GACGCAAGCATGGAATGTCCTATGTTGAAGAATAATTTTT
TTTTAAATGTTAAAAAACGTTACACTTGCTGTTTTTGTTT
GGTTAGTTGGTCGGTTTGAGACAGGGTCTCACTATGTAGG
CCAGGGCCTCAAACTCCTGGACTCAAGTGACCCTCCTGGC
CCAACCTCTCCAGCAGCTGGGACTACAGGCGCACACCACC
ACAACCAGCTTCAGTTTAACTTTTTTTTTATAGGCAATGG
CCTATATGTATATTCTCAACTACAGCATAAGAAATCTGAA
TTTTATTCCAAATGTGATACTAAGCCACTGGAAAGTTGAC
AAGAAGAAGGTGAAATTATATGATAGTCATTTTAAAAGAC
AATTCTGTATTGTTCCAGGTGATACATTCTAGGGCAAAAC
TTCCCAACTAGTTGTACTAAAAACAGGTAGGTTATAAAAT
AATGACTTATAATCTTTTTCTCTCCTTAATAATCCAGTTG
AATCACCCCAGCTAGTTTTCATTATATTTGCAATCCCTTT
ATTATCAAGGGAGCTTTTGTTTTGCATGTGCATGTACAAA
TGTTAAGCTTTTTCCCCCCCAATTTTTTACTTTTTCACTA
GCATATGATTATGATCGGTATCATAACCTGGTAATAGAGG
TTCTAAAGAGAAAACAATTGACTTTTGAAGTTTTTTCTGA
TAGCTTATTTTATTGATTGCTTGTTTCATGTTGCCTGCTG
GCATATTGGCTTTTGATGTTAACAACTAATCAAGATTCAA
TTCTTGATAAAAATTTAAAATGAATAATTTGTGCCCAGAA
AAATAAACTTATTTCTAATTTCTTTGCTTATATAAATAAA
AGTCTCTTCATCAGACACAAATTATTCATTTTGAATTTAA
ACTAATTCATTAAAGGAGTTACATGTAGTAAGGTTCAAAA
AACTTACTTTCAAAGTAGTATTTATATGAGTAAAATAAAT
TTGTCAATAAAACAATTTTTAAAACTCATGCATTCAATGT
AAATCAACATTTTAATCCTTTCCATTCTGCTTAGGTGTTG
CTTTTCTAACTTGTTCAATTATTTGCTAATCATTCTTCAG
AATACATATGTTACATTTTTTAAAATGATCAAACTAAAGC
CATAATGGCCTACAGTTTTCTTTAATAATTTCAACAGATT
TCATCTTCATTGATATTTATTTTTCCACCAGAATAGACAA
CTTTTAAATTTAAAGCTGGGATACTAGAGTTCAAAAAGTA
TAAGTCACTGATTTTTAAAAACATATAAAGTTTCACTCAT
AAAGTATTTTATTCATATGAAGCAATGATGTGAAACAAAC
TTACACCAACATATTATCATAAAAAAAATTTCTTATTCAC
AAAAAGTATTAAAAGTTTTTAAGCCTCTGGAAGTTAAAAA
GAGAAGAAACAGGCCAGGCACAGTGGCTCACGCCTGTAAT
CCCAGCACTTTGAGAGGCCACGGCAGGAGGATCACGAGGT
CAGGAGTTTGAGACCAGCCTGACCAACAAGATGAAACCCT
GTCTCCACTACAAATACAAAAATGAGCCAGGCATGGTGGC
GTGCACCTCTAATTCCAGCTATTCAGGAGGCTGAGACAGG
AGAATCGCTTGAACCTGGGGGGTTGCAGTGAGCCGAGATT
GCACCACTGCACTCCAGCCTGGGCAACAGAGCAAGACTGT
CTCCAAAAAAAAAAGGAAGGAGGAAGAAAAGGAAGGAGGA
AGAAAAGGAAGGAGGAAGAAAAGGAAGGAGGAAGAAAAGG
AAGAAGGAAGAAAAGGAAGGAGGAAGAAAAGGAAGGAGGA
AGAAAAGGAAGGAGGAAGAAAAGGAGGAGGAAGAAAGGGA
GGAGGAAGAAAGGGAGGAGGAAGAAAGGGAGGAGGAAGAA
AGGGAGGAGGAAGAAAGGGAGGAGGCAGAAAAGGGAGGAG
GAAGAAAAGGAGGAGGCAGAAAAGGAGGAGGCAGAAAAGG
GAGGAGGCAGAAAAGGAAGGAGGAGGAGGAAGGAGGGAGG
AAGGAGGGAGGAAGGAGGAGGAGGAAGGAGGAGGAGGAAG
GAGGAGGAGGAGGAGAAGAAGAAGAAGAAGAAGAAAGAAG
AAGAAAGAAGAAGAAGAAGAAGAAAGAAGAAGAAGAAGAA
GAAGAAAGAAGAAAGAAGAAGAAGAAGAAGAAGAAGAAGA
AGAAGAAGAAGAAAGAAGAAAGAAGAAGAAGAAGAAGAAG
AAGAAGAAGAAGAAAGAAGAAGAAAGAAGAAGAAGAAGAA
GAAAGAAGAAGAAAGAAGAAGAAAGAAGAAGAAGGAGGAG
GAGGAGGAGGAGGAGGAGGAGAAGAAATAATAAAGTTCTT
TTGTAAGAAGCCAGTTTTATGGTGGCACAATGAATTGCAA
CTGCAAAATATTTCACACAACTCAGAATTGCTTGTTTTTG
CAAACTTTATGAATGCTGCCAACATTTTTTGGGGAAAGCA
GCAAAGCAAGAGATAAAAAAAAAAAAAGGTGCCCTTTTAA
ATAATATTTAGATATACTGATGGCATGACAAATGGTAAAG
GGATAATACAGAAGATTATTAAATAAAAGTATTTTTCCAA
TGGTAGCTAGCAATAATTTGAAGAAATTTATCATTAAAAA
TATCCTGAGAGGGGTTTCAAGATAGCTAACTAGAGGCAAC
TGGCACCTGCCTCCTCCAAAAAGAAGAACCACCTTCTGTA
AGTTAGGAGGAGGGTAAAAGAAACAAACAAAGAGAACCAA
AATAGTGAGTAGATAATCACACTTCAAATAGATGATCTAA
GAGAGTGCACTGGAATTCAACAGATAAAGCAACCGGAAAC
ACCAAAGGCAAGGAAGGAGAAGGGAAGCCAGGACGGGCTC
ACCAGTGAGATAAGGGTGAGAGATCCTAATGGTTCACATT
CCCACCTCAGATTCCTGCAGTCCTAGCCGAGGGAGAGCCA
CACGACCCTCAGGGGTCCTGACACCAACACAGAAAGCTGC
CTAGAGACCACAAGACGCTCCAGATAGGAGGCTCATGCTT
AGGCCCTACACATGCCAGAAGCAGCTGCAGAACAGTGCCA
TTTTGAGGGCTCAGCCCCCACCAGACTGCAACCTACTCTG
GGGCCCAAGAGTCCCTACACCCTAAGTTGGGGGTGGGGGA
AGCACCTGAAGGCAGTCCCCCACCCCCTGCCAACCTGCAG
ACAATGATGATACCTAACTGCAAGCCACTGGCAGTGACCC
CACAACCCCAACAGTCATGTATTTAAAAGCACCCTGAGGA
CAGATTCCCCCAATCACAGCCACCAACTGGCGGAAGATCA
CATGCCCCAGATGCCTGCCTACTGGTCGCTGCCACTGAAA
ACAACATTGCCCTCTCCAGTAGCAGGACCCAAGTGCTGGT
AGCACTCTGCCAAGGACCTGAAGAACACCCCACCCCTGTC
TGCGACCTGGAGGCCTGAGGACAGGCCAGCTTGGCTGGGC
TCTGTCCTCCCCCTCTGCTGCCCTAGCAGTGCCCGAGCAC
ATATTTGGGGTCCTGAGGGTGGCCCTATGACATTCTCCAC
CATTGGCACCTGAGCACTTATCCCAGGGGCAGAAGACACG
CCCATCCAACCTGCCACTACCACCACAACTGCTACCCACC
CGCACACACCACCTGTGGGCCTGGGCACTGTCCTGTCCAG
CCCATCAAAGCCACAATCGGTAACAGTGTGCACCTCTGGG
GAGCCAGAGGGTTGCCCCTTCACTGCTACCGCCATTGCTC
ACTGCCCAGAAACCTGACCTGCTCACCCTCCAGGCTCACC
ACTGCCACTGCTGGCAACCAAGATGATATCTGGACTCACT
AGCACAGGTGCCAGCATACGTGGCCTTGGGACTCAAAGAC
AAGCAGGCTCAGCCTGCTGCTGCCACCACTGGGGCCCAAG
GACTAGCCTGCCTGATGTCACTGACCCCAGTAAAACTTCA
CCACACCCTCCACTAACAAGCATACCTTAAGCCACTGAGG
AAACCACAGACACCATTGACGCTGTTTATAGGTAAGAAAT
TACACAGCCAGTACCAAGAATCAAAGCCAAAGTGTCCCAC
CCAATCAAAATCATAGGTACATCTTCAGGAAAAAGTCCTC
CCCTAAAAAGGCAAATTCAAAAAACTAGAAGCATCAATGT
TTACACCAGATGTGCAGATATGAACACAGGGCACAAGAAA
ATAGAAAAAGAAATAAATTATGATACCTCCAAAAACAAAA
ACAAAAACAAAAACAAAAAAAACACCAGAATAATTCTCCA
GCTACAGATCCCAATGAAAAATAAACTCAGGAAATATCAG
AAAAGAATTCAAAATAATGATATCACAGAAACTGAGTGGG
ATATAATAGAACACAGAAAAACACTGGAGCACTGCTTCAG
GACACTGGTCAAGGCAAGGACTTTATGGCTAAGACCTCAA
AAGCACAAGCAACAAAAATAGATGGGATTATATTAAAGAA
AAAAGTTTCTGTACAGCAATGGAAACAATAAACAGTGTGA
AGAACAACCTGTTGAATGGGAGAAAATATCTGCAAACTAT
TGATCCAACAAGGGACTAATATGCAAGAAACTCAACAATT
TAAAAAAAAATCCCATTAAAAAGTGGGCAAAGGACATGAA
CAGACATTTCTCAAAAGATAACATACAAATAAATGGCCAA
CAAATATATGAAAAAATGTTCAACATCACTAACCATCAGG
GAAGTGCAGATCAAAACCACAATGAAATATTACCTTACCC
CAATTACAAGGGTTATTACTAAAAAGACAAAATAACAGAT
GCTGGCAAGTATGCAGAGAAAAGGGAACTCCTACACTGTT
GGTGGAAATACAAGTTAGTAGAGCCACTATGGCAACCAGT
ATGCAGATTTCTCAAAACTAAAAACAGAACTACTGGATGA
TCCAGCAATCCTACTACTGGGTATTTATCAAAAGGAAAGA
AAATCAGTTTATCAAAGGGATACTTACACCCCTTGTTTAC
TGTAGCACTATTCACAATAGTCAAGATTTGGAATCAACCT
AAATCCATCAACAGATGAATAAAGAAAATGTAGTATATAT
ACACACTGAAATACTGTTTGGCCATAAAAAAGAATGAAAT
CCTGTCATCTGTGGCAATGCGACATGGATAGAAGGGGAAG
GTCATTATATTAAGTGAAAGAAATCAGGCACAGAAAGACA
AATTATCCCATGTTCTCACTTATATGTGGAAACTTTAAAA
GTTGATCTCATGGAGGTAGACAGTAAAATGATAAGATACT
AGAGGGTTGGAAGGGTGTGTGTATGTGTGTGGTGGGAGGG
AAGTAGAGGGATGAAAAGCAGTTGATTAATGTGTACAAAC
ATACAGGTAGAAGAAATAAATTCTTTTTTTAATTTCCAAC
TTTTAAGTTCAGGGGTACATGTGCGGGATTGTTACATAGT
TAAACATATGCCATGGTGAACAGCTGCACAAAGGAATAAA
TTCTAATGTTCAAAAGCAGAGTAGGAGAATATACTTAACA
ATAATGTATTATATATTTCTAAACAGCTAGAATAGATGAC
TTGAAATGTTCCCAAAACACAGAAATAATAAATACTCAAG
GTTATACATACCCTAAAAACTGACTTGATCATTACACATT
CCATCCATGTAACAAAATATCACATGTACATCATAAGTAT
ATACAAATATTATGTATCAATAAAAAATTTTTAAATGTCA
ATAAATATAGCCACCTCAAATATAACATATCTAAAATATA
TCCAGATATCAGCTTAAATTTCTCATTTTAAATTTGTAAA
GATTTTATTTTGCAATTTTATGCAAATCAGTATTTAATAT
TTTCTCTCAAATGATGTATTCCATGTAATTATGCAACATC
AACAAAATACAATACAATTTTCTATCAAGGCCTATAGAAA
TACTCCCAAATGCTCTCAGTTTTCCCTCAATGCTGTACAG
TGTATTCTGATGGAGAAAACGACTGGAAGCCAGAAGAGTG
AAAGCAAAAAGACCAACTAAAAGCTAAGAGATAATATACT
CACAAGTTTCTGGCTTAGACAAATTACTGAAAAGGACTTA
ACAGATAATAAGAAATAGTTTGAGGAATAAGGAAGAGAGT
AAAACAATCCAATTCCATTTGAAAAAGCTTGAGTATGACG
TATCAATGAGATATCACGGAGAAGTTATCTCATAGTGAAT
GAGGTATATAGGTCCAGAATATCAAGCTAGAGACAATAAT
TTTTAGAATAAGGGAATATAAGTGATAACTGAAAGCTATG
AGATCTTCTTGACAGGGTATTTAGAGTCACAGGAGATGAG
AAATAGGGACATAACCATATACATTTGATCCTTGAACAAC
AGAAGTTCCAACTGAGTGGGTCCATTTATACATGGATTTT
CTTCTGCCTCTGCCACCTGGGACAGCAAGACTAACCCTTC
CTCCTCCTCAGCCTACTCAATGTGAAGACAATGAAGATGA
AGACCTTTATGGTAACCGACTTCCACTTAATGAACAGTAA
ATGTATTTTCTCTTTCTTATGATTTTCTTAACATTTTCTT
TTTGTCTAGAGCTTACTTTATCTTAATAATGCAATATACA
ATGCTAACATGAAAAATATTTGTTAATCGACTGTTTATGT
TACCAGTTAAGGTAACCAGTCAACAGTAGTAGGCTCTTAG
TACGTATGTTTGGGAGGAGTCAAAAGTTATATGGGAGTTT
TCAACTGCATGATGTTGAAGGGTCCACTGCAGTTGATAAC
CAGAGGAAAAGTAGCAAGGAAATCTGAGACAAAGTATAAC
AGGTACTTGGAAAGTAACTTAAAAAGGAGTAGTCAACAGA
ATCAAATTCTCATAATTTAAAAGTATCCAGTATTTGAGTC
ACTGGTGACTTCAGTGAAAACAGTTTTAGTAGAGAGCAAG
AGCCGGACTACAGGGAATTTGAACAGAAAATGAATGGGTA
GAGACAATTCTTTCCCAAGTGTAGCTATAAAAGGAAAAAG
AAGCAGCTAGGGGAAAGGGGGAGGTCAATGGAAGGGTTTT
GTTTTGTTGTTTAAGATGGAAGGGGAAAGAGTATTCTTAA
ACGCTGAGAGAAAGGAGTCAGTGTAGAAGGAATAGGTGGA
AGAGAAAGAATAGTTTATGAAAGTAAATCACTGATGACTG
TTAAAAGAAAATTCTCTAAATTCTTATCTAAATTTCAGAA
GACTAACAATTTGAACAAAAATAAAAACTTTATATTCCTA
ATGAATTTCATACATTTATATCTTGAAGACATTCTAATCA
TTTTTGTTGAAATATTATTCAACAAGGCAAGCAAGTAGGT
AAAAGAGAATTCACATTGACATTTTACTTTCATTAAAATT
CCCATTCTCTTTTTATTTAACTTTCTATTTACCAACTCTG
CATTATTCAAGTTTCAGAAATAACATAAAAATCTATCATA
ACGTCAGCTGCCAGGCCCAACCTGCAGACCCTGGCCGAAC
GACAGAAGAAAAATGTATGCAGACACAGGTTTTCCCTGGA
CATGCGGCTAGGGGACTGGGCCACTCACAGACATCGAGGA
GGATACCATAGAGTCACAGCGGCCGCAGCCCACACACGCT
GGCATTTTTTTATTACAGATTTAATGACAAAGGCTTTGAG
CCAACACACTCAAGGGTAATTAATATGGTCGCCACTGCCT
TGCCACCCTCCCCCCACCTCCAACCCCTGCCCCACTGCCA
CCCCACCCCCACCCCCAACTCCCACGGCTGATTAAAGGCC
TAAGTAAACTAACTTATCTAGACGAATTTCTTTATATCCC
CAGGTTATCTAACCTTTGCTATTAGGCTCCGGATAAGAGA
ATCTGGCTGACTTCAGCCAAATTATCTTTCGAAGCTTTTG
CAAAACCTCCCAGCCTTCCAAGAAGGTTTGTATCTTTTTT
CTATAATTTCTCCCACCACCCTGACTAATCTCCTACAGTA
ATATTAGAATTCTTTTTTTTAAATGAATGAAGGTAACAGA
AGAACAAATGACTAAAACTTTCAAGCTTGGGTACTTTCTA
AGGAAAAATGATGGTACCACTAACAAAAACTGGGGCTGCT
AAAAACATAAGACATTTCAGAATAGTACAATCAACATTCA
TAATAAAGTTGTCATTTCTAATAAACATACTTGTTTCATG
AAAATGACTTTTTAAAAGTAATTTTACTTACATTACTAAT
TGAACACTCCAATTAATTAATTGTTGGAATATCCCCTTCC
AGCAAATAAACAGGTGAAATTAATCTTTTGTTATATCAAT
CTATGCTAATATGTTTAATAAACATTAAATATGCATGAAA
TAATTCATTCAGCAGATATTTATTGAAAGCTTCTCTATGC
CAGGCACTCTTCTGTGCTGAGGACTCGAAGGTAAATAAGG
CAGAGAAGGACTCCCCATCAAAACTTGCATTCTAGCTAGG
GAACACTTAGAATAAAGGTATAACAATTAGAAAACGTCTA
GGAATGGTAAGTGCTATCAAGAAAATAAAAAAGCTTAAAG
AGCAACTGGGAAGTGGTGATGGCTATTTGAAACAGGAAAG
TCAGAGACAGATTCTCTAAAGAGAGAACACTTGAGCTGAG
ATCTGAATGAAGAGAAAAAGTCAATCATCTTACAATCATT
ACAGATGAAAAGAAGAGCTGGTAAATGTCATTATGGCACT
TTAGTCATGGCTACACATTTCTGTTCCTCAAAAGCCAACC
CATTTAAAACTGGCATCAATTGTAATCAAAATGTATGGAC
ATGCAACAGTACTGATTTTTTTTTTTTTTTTTTTTTTTTT
TTTGAGACGGAGTTTCGCTCTTGTTGCTCAGGCTGAAGTG
CAGTGGTGTGATCACAGCTCACTGCAACCTCTGGCTCCTG
GGTTCAAGCGATTCTCCTGCCTCAAGCCTCCTGAGTAGCT
GGGATTACAGGTGTGCACCACCACGCACAGCTAATTTTGT
ATTTTTAGTAGTGACACGGTTTTGCCATGTTGGTTAGGCT
GATCTTGACCTCCCGACCTAAGGTGATTTGCCTGCCTCAG
CCTCCCAAAGTGCTGGGATTACAGGCGTGAGCCACTGTGC
CTGGCCAATGATTTTTAAGTGATCTAAAAATAATTAGTGA
TGTTGTGCGATAGGCAATATTCACTTTCAGATACACCTAC
ACAGAAAGTATTAATGTACAAAACTTTTAAAACTATGTCA
CAGATGCTTAAACATTAACATATGTTACTTAACAGCAATC
TTTTGATATACACATCATATGCGCAGAACTATATGACTCT
TTCTCTTAAAGTGAGAACATTTCTATACTGGATAAGCAGT
AAATATAAAGAGAATCTTACTTTTAGCAAATATATCAACT
GGTGATCCATCAGGCAAAAGCCATGGCCAACCTTTGAACT
GCCATGCAGGACCCTGCACAAAAACGGCTACAACGCGGTC
CCTACAAGTAGAAAAGTGGATGGGGGGAGGTAGGGGACAG
ACGGAGATTATTTCAAACTTGAGCTTTAGCTACTAATAAA
TCTCTTAGGCAACAGACCCATAAACATTTATGTGGTAAAG
TCTTATCAATCCTTCTATGAAGGTAAGTACTTACCACCTT
TTCAATATCATGATTGTTATACTTCCCATATATCTGGTTT
TTACACCTAAGTCTTTTAAACATATTAAATGGACAATACT
TGTATGTAATTTCGTTTTCATTTTCTGTTCCCTGCAATAG
GGAATAGTGGTTGATAACTAGTAATCAAAAAAGTTGTTTA
AAACATCATTTAAAATTCAAACACATCTTAAATATTTTAC
TTTAACTAAAAACATTACATTACAGGAATTCCTCAACCAT
TTTACAAGGTCCCAGGGCCTTATCTGAGTTCTTGTGATTA
CTTGGGAAGTAATCTGAGTATAGAAACCATTTAGACTTTT
ATAATTTTTGCAATTGTTTTACAACTGTTTCATTCACCCT
AAATGTATAAGTATTTTTTAAAGCAATTTTTTTCCCAACC
AATCAACCTAGTTTTCCTAGAAAGAACAAAATTCTTTATA
GACCCTCAAATTTCATTATTTTACAAAATATTTAATTGAA
TTGAGAAATTATAAGTAGTACTGCCATAAACAGGTAAAGC
CAATATCTAAAGAGGTGGGAACGAAACAACAACATCAACA
ATAATGGTTGAAATTAGTAATATTTACTGAGCATTTACTA
TGTGTCAAGTGCCATTTGAAGGACTTTATGCATTACTTAT
GATGTTAACACATTTAATCTTCAAAACAATCCAATGATCT
CCCTGGACACTATTAGAAACCTCAGTGTATAAATGAAGAA
ACAGGTGCATGGGCATATTGGAGAAGACAAAGGAAGGTAG
AAGTACAGAGAAAAGGAAGAAGGGAAGAAGGGAAGGAGGA
GAATAAATTACTATGCTGGGGCACTGGGTATGCTACTGTT
CCTATTTAAGGGCAGATAAATCATGAGAACAGCCATCTCA
GTATTATGAAAACAGTTTTGATCTTGCAACTCTGTGAAAG
AGTCTTAGGAATGACCTGAGGTCTGCAAACCACACTTTGA
TAACCACTGCAATTAATGAAGACTGCAGACATACAAAAAA
ACATTACACCAGAGTTACCTTCTATTCAAGCAGAAGACCT
GCAAGAACCATTAAAAACTGCAAGCTTAAAATTCTTAAGC
TGCTCAAAATCTCTGAGGCTAAAATTAAGTCTTAAGTTAA
AAAATTTTCCCTTTCACAGGATACATGCCTCAAACTGTCA
AAATCATCTTTGGCAATGCAGCACACTATTAAATAATCCT
TCAATTTCATGATGTAACTTATAACAGCTGAAAGCCCAAG
ATGCCTGCCAAAGCAAAGGGAATTTGATGGGCAGAGATCA
CTTATATTCCACTGGGTCTTATAGGATCAGCAGAGAAGCA
GGGTAATAAAAATGTTACTCCCCTTGAATTCTTGGAAGGA
TAATTAAAGGAAAAGGAAAATAAGGAAGTAAGGAAAATGC
TGGAGACTTCAATGGCTGGAGATCCTAACTAATACACACA
AGCAGTATTTTACAGCATAGTGATGACATTTGTATACACT
GTATTATTTCTGCAAATACATTGCAAACATAAAATACAAG
TGGTATAACTTTCCTATTTGGTTTTAAGCTTGATATCTGA
AATTCTAATCTTACTTTCTACATTACTCGAAGTATCTATC
AGGTACCAGAGAAGAATTATAATTTAAAAATTATATATAT
AATTTATATATATAATTCTCTCTATATATATTACATATAA
TATATATTATATATAAACATGTATTTTATGTGTGTGTGTG
TGTGTGTGTATGTATGTATATATATATATATAGAGAGAGA
GAGAGAGAGAGAGAGAGAGAATTATCCTACCAGTCTTGAG
GCATAAGTTTAAGGGGCTGGTCTACTACTCTATAAGATAC
TGTGACACCAATTAATTGTAGTGCCCCCTGGTTGCAATTT
TCTTAAGAAAATTTTTAATATTAATATTCACAATGCCTTG
ACTTCTTAATGCCCAAAAACTAACAAGTACTTCAAAGGTA
AATTTATCTAATGTGCCATGTGTTGCATTCTCTGTATCAC
AGATAATACTCAACTTTTACTTCAGATTAAAGAAATAAGG
TAATCTGTGTGTCTAAATTTATAGGTACTTTATATTATAA
ACAGCTTAATATTTTGTTAAAGAACATTTTAATGCAATAA
AAGGGTTAAACCATGATAAAAGAGCTGTTCCTATCATTTT
TATTAGATTATTCCCTTACAATAAAAGTATGCCTTCACTT
TTTTCTTACCAGATAATTGAAATTCTCCAAACCAAAAATC
TGAACATAGAATACCTTACAACATTAGTCTAATTTGCTGG
GTTCTACAAGCTCATCCAGAACAAATGAACAAGTGGAAAG
AATTTTTTACACTGGGTTTTCCAGAAGTTGGAATGTTTCT
TCTTAAAAGTAAAATCAAGTTTACCTATCCAAAATATAAA
GTTATTGAGGAATTATTAGAATGTTAACATTATTGATGAC
CAAACTAAATATACATTAGCATACTTTTCAAAGACAGTTC
CTATTTAGAACCCATGATAAAATTTGATAGTTGCTCACAC
AAGAAAAAACAACCAACAATACACAGAAAACAAACGAATA
TTTAAAAAATATAGGCTGGCAGGTGCAGTGGCATGCACCT
GTAGTCCTAGCTACTTGGGAGCCTGAGGCAGGAGGACTGA
TAGAATCCAGGAGTTCAAGTTCTGCCTGGGCAACATAGTG
AGACTCCATCTCTCAAAAAGCAACATCATCAACAGCAATA
ATAACACTCATTCTCTTGGATTCAACACCTGTGAAAAGAA
ATATATATATATAGACTATCTTACCAGTCTTGAGGCATAA
GTTTAAGGGGCTGGTCTACTACTCTATAAGGTACTGTGAC
ACTAATTGCAGTGCCCCCTGGTTGCATCTGGTCTTTTCTT
CTTTGTATTAGAGTTTCATTTTCTCGTTGACAACCTTGTT
TCTTCTTTTCATCTGATGGGACAAATCTTTGAAAAAACAG
AGATGAGAAAAAGCCAAATGTATTCCATGTGATGAAAATG
GGAAAATAAACTATAACTTGAAATAATTTTTTAAACATTA
ATTCGTTTTAAACTAAAGATGTTTGTTGTTCAATAAATCT
GCTCTGCAAGTACAGATCATGGAGAGTATAGGTCTTTCCT
CTGTACACCAAACAGAACTCAAGCTTACTCAGACCCTAAG
TTGGGGACTGTGTGTGTGTAACAACACACAATTTATATTC
ATTCAACTAGCACTTAGCATTCTCCACACTAATCCTTAAT
TTCTCAAATTCTATTAGAGGGAAACTTCATGATAAAGAGG
AATTTTATTAGAAATCAAAAAGCAATTTGAAATGAAAAAG
TTGTTGTGGCTAGCAGGCTTCTTTACTCTGTGACTTAGCC
TATCCAGGAGCTTAACAAAACACTTTTTTTTTTTTTTTAA
TTTTATGCTTCAGCAAAACTACAAAAATACCATCAAACTT
CAGAGTAGCCTTGAAAAATTTAAAGTATGAAAATTAGGCT
GGGCAAGGTGGCGGGCGCCTGTAGTCCTAGCTACCCGGGA
GGCTGAGGCAGGAGAATGGCGTAAACCTGGGAGGCAGAGC
TTGCAGTGAGCTGAGATCCGGCCACTGCACTCCAGCCTGG
GAGACAGAGCGAGACTGTCTCAAAAAAAAAAAAAAAAAAG
AAAATTAAATCAGTGTATGCTGATAATCTGCTATTATCAT
CAACTAGTGGCATCTATCAACTTAATTATGTGGATCCATT
CTCAAGACAGATATTCTTTTTTAAAAATAACTTAGCAATC
TGGATAGCTATTACCACATATAAAATTGGCTAGTGTTCAC
AAAGTATTTTAGAAGTCTTATTTTCTAAATATATACATAA
TCCTAACAGTCCAACAGCATATTTTATTAGCTATGATCTA
GTCTCTCCAATAAAATGGAGAGAATACAATCAATATATTG
AAAGTATCATTCTGCTTCTAACGTTTAAGAGATGAAAGGG
TGAAAGGACCAAAAAGCACAGGAGAACTTGTGCTAATTAG
AGTTCTCTGAAAAATTTCAATTCCACATATTGGATTCATT
AGAAGGTAATATTAATTTTATTGTCTAGAAAGTTTTTAGT
TCATGGTGATAATGATGATACTGAACTTTGTTTCTGAGCT
GATCTCACATCCATTTTACATTTGGCTAAAAAGTTAAGAT
TTCTATATCATTTAAAAATTTCCCCCAGATAATCATTTGC
TTCCTGTGGCATTTGGTTTATTTATTAATCAAGCTCACTT
AGAAAATGCCAGGCAGTACTAATACTTTGAATAATGAAAC
ACATTATTTAGAAAACTTAATATGTGTGCATTGTTTGAAA
TTGTGTTCTAATAAAAAGCCACAACAAAAATGTTTTAAGT
TAATAATATGTGCAACATATTGTGCTGTAAGTTTTATAAT
ATATAGTAGTACAAAACATAGTCCCTGCCCTCTTGAACTT
ATGTTCCACAAACACAGAACAAAGGGATTCTACTGCCAAG
AGAAATGCTTTGTTTTATCTCAATCTGTAACTACATGGGA
TTTGAAATGTTTAAGTTGTTAAATATAAGACTGCATCTCT
CTCTTTTCTGGCTTCTGAAATTTTAACATGGTGTTAAAGT
TTAAATTTACTTGTAAAAAATTCCTTATAAACTTTAATCA
TATGACTAGAATACAAAATACATACAAATGGGTGATCTAT
TACAATACCAAACTAATAAAAAGTCTATTATACACCTGTT
TCAACTTCTGATGCCTAAGAAATAAGAGTTACACAGCATC
TACATGTCTACACACTGGTTGATACGTTTTATAAAAGTTC
AGAAACATTAACATGTTTTTACAATTAACCACCATCCTAG
AATTTTTAGATACTGTAGCATGTTAACTTCTATCTACATA
TTTTCTTAGAATTGCAGTCATCTCTATAAGCAATTTAAAA
AAGCTTTATTTCAAAACGCTTTTCAGCAAAGATCTCATTT
GATAACATAAAGATAGATCTTATGACCTCTTCCCTAAAGT
TAAGTCTACAAAAAAGATTCGTATTCCACAGAGTCAATAT
AATTTTACCTGTTCACCCTACTGCAGTCCATCAAATCTAA
GACATCAATGATTGTGAGCTACACCATTATATTGTACCAC
TATGAAAGGAAAAAAATACTGCCAATTAAACTATGATATT
CTATATAAATCACAGTCATCCCTCCAGAAAACTGGTTAGT
TCTTCTGGCTTGGGCTGCACTGCTGGATGTGTGTAACTGG
TAATTGTTTCACATATATCTCAGGCAAAATAGGTTCATCT
ACTCTTGCTATCTTCCATTTTTAGGTTCCATAAAGCACTT
GGTTATTGCTTTGCAAAAAAAAATATGGGATTAGGACCAG
GTGCAGTGGCTCACGCCTGTAATCCCAACACTATGGGGGG
CCAAGGTGGGTGGATCATTTGAAGTCAGGGGTTCGAGACC
AGTCTGGCCAACATGGTGAAGCCCCGTCTCTACTAAATAT
ACAAAAATTGGCTAGGTGTGGTGGCATGCGCCTGTAATCC
CAGATACTTTGGAGGCCGAGGTAGGAGAATCTTGACCCCG
GGAGGCGGAGGCTGCAGCAAGCCGAGATCACACCACTGCC
CTCCAGCCTGGGTGATAGAGTGAGACTGCCTTCGGAGAAA
AAAAAAAAAAAGAAAGAATGGGAATGTCATTCCTCTAATG
TGGAAGAATTCAAGTATCAAATCTGCACTCCACTGCTTCA
TTTCAGTGTATTTTTTAATATATAACATTTTTATTGACAT
AAAATTTACATACAGTGAAATGCGCAAATAGATGAGTTTT
GATAAATGTATACTAAGTATAAGCACTATTTCAATCAAGA
TAAAGAACATCTGCATCAAACAGAAAGTTTCCTTATATAC
CTTTCAGTCAAATGCCATTCCCCTTCCCAACAGGCAACCA
CTCTTCTGCTTTCCATTCGTTTTTTCTGTTTTGGGAATTT
ATATACACACACTCATATACCAGACGTATTATTTTGTACC
TGGCTTCTTTCATTCAATGTAATGTTTCTGATAATCATAC
CTGCTGTGGGATGTATCAGTAGTTCATTCTTTTTTATTGC
TAAGTAGAATTCTATTGTAAGAAAATACCATTCTCCTGCT
AGTGGATATTTGGGTGTGTCTTAGTACATTCAGGATACAA
TAATAGAAATAGACTGGGGTGGCTTGTAAACAACAGGAAT
TCATCACTGTTCTGGAGGCTAGGAAGTCAAGATAAAGATA
TTGGCAAGTCTAGTGTCTAGTGAGGTCCCACTTCCTGGTT
TGTAAACTGTATTACTGCTGTGTCCTCATATCACAGAAGG
AGCAAGGAAGCTCTCTGGGACCACTTTCATGAGGGTGCTT
ATCCTATTTGTGAGGACAGAGCCCTCATGACCTAATTACT
TCCCAAATACCCTGGCATTAGTGACTAAGTTTCAACATAT
AAATTTTGTGGGACACAAATGTTCAGTATATAGCAGGGTA
GTTTCAAGGTCTGGGTTATTACAAGTAAAGCTATCATAAA
TATTCCTGTATAAGTGTTTTTGTGAACACATGCTTTCATT
TCTCTTATGTAAATACGTTTGAGTGACTCATGGGGTTATG
TGTAACTTTATAAGAAACTGCCAGGAAGTTTTCTAAAGCA
GTTGAACCATTTTATACTTCCACTAAAAATGTATGAGACT
TCTAGTCTTTTGAATTTTAGTCTTTCTAACGGGTATGTGA
AATAGTATCTCAACATCATTTTAATTTTTACTTCCTCAAC
AACTGATGATACTGAGAATTTTTTTTCATGTGCTGATTGA
CCATTTGTATACCTTCTTTTGTGGAGTATCATTATCTCTT
ATTTTTAATTGGATTTTTAAAAATACTGACACACAGGATT
CTAGATACAAACCTTTTGTTAGAAATGTGCAATGAAAAGA
TTTTCTCCCAGCATGTGGCTGGCCTTTTTATTTTCTTAAT
GGTGTCTTTTGATGAACAGAAGTTTTAAAATTTCTTTTTT
TTTTTTTTATGGTTCACTCTTTTTTTTTTTTTTTTTTTTT
GAGATGGAGTCTTGCTGTGTCTCCCAGGCTGGAGTGCAGT
GGTGGGATCTCGGCTCACTGCAAGCTCCGCCTCCCGGGTT
CACGCCATTCTCCCGCCTCAGCCTCCCAAGTAGCTGAGAC
TACAGGCGCCCGCCACCACGCCCGGCTAGTTTTTTGTATT
TTTAGTAGAGACGGGGTTTCACCATGTTAGCCAGGATAGT
CTCGATCTCCTGACCTCGTGATCCACCCGCCTCGGCCTCC
CAAAGTGCTGGGATTACAGGCTTGAGCCACCGTGCCCGGC
CTATGGTTCACTCTTAAACCAAAAAACACTGTCTATTTCA
AAGTCACAAAAACATTCTATTATGCTTTATTCTAGAAGCC
TTACAGTTTTAGCTTTTAAGTTTGTGTGTATAATCTACCT
TAAAAAATGTTTGTGTATGGTGTTAGGTAATGGCTGAGAA
TCATTCCTCTCCACCCATATATTTATCCAATTGTTCCAGT
ACCATTTATTGCTAAGGCACTCATTTCTCAACTGAAATGC
ATTGACGTTTTTGTCAAAAATAGTACAGGCCCATTTACGC
AGTCTCCATTATTTTCATTCATCTAACTATCTTTACATCA
TTAGTACAATGTGTGGATTACTGCAGCTTGATATTAAGTC
TTGAAATCAGGTAGTGTGAGTCCTCTCTCTTGTTCCTCCA
TAATAACTGTTTCAATGATAAATTGCACCATATCTTTTCT
GCAGATATTTTGCACCACATTTAAATTCCACATATATAGT
ACCATCTATGCACAGACCTCACAGAACTGATGAAACTATG
AATTGCCATCACTATTTTGTGCATGTGCCAGTAATAAAAA
TTGTGTCAGGACTGCCACCTAGCCACAGCAACTCTAAGAT
ACCATCAATCATATGACATATTACATTTTGAGAGATATTA
AATCATGAATAATAACTGTGTATATTGGAATTAATAAGTA
TATAATACTCTAGAACTAATTAAACTTAAGAATGTGACCA
AAGTGCTATATATTACAGCACTATCAATTCAGCTACCCTA
GGTCAACTGTCAATGTATCCTGTTCCATTACAACTCCACT
CTCAGCTTAGAAGTTTCAGCTAATTGCAGCAATGACCAGA
TGGAATACAACTTAGGATGTTAAAGAGGGCAAAATTTAAG
TCTATCAAGTACTAGCCAGACTTAAGCCTTAAATAACAAA
CAATGCCTCCTCTTGAACAAGAAATTTGAACAAATCACTT
CTGGCCTATCAATATATAATAATACAGCTGTCTATAAGGT
AACATCCAAAAGGTAAAAATGCATCTGAAATTCAAATATG
ACGAATGTTATACTTTTTGCTTCCCAGCCTACAGAACTTT
AAATATATCTCTACAGATACATTTAGGCATTTATTTAATT
CTAAAGTTAAGCCATCTGTATTTCACTATGAATTTACCTT
CTTTATTCAAAGTAGAATTCAATTTTTTACAATTTTACAG
TGGGCTGTTTACATTATTACTATGACAATCTACAAAGCCT
GTTATCTCCCTACCAGACTTCAGGTTTCTATTCTTGTAAC
TTTTTTTTTTTTTTTTTTTTTTTTTGAAACGAGGTCTTGC
TGAGGTCTTTCTATTCTTGTAACTTTTTTTTTTTGAAACG
AGGTCTTGCTGTGGTGCCTAGGCTAGTTTCAAACTTCAAA
CTCCTGGGCTCAAGCAATCTTCCCACCTCAGCCTCCCAAA
GTGCTGAGATTACAGGCATGAGGCACCACGCCAGACCTGG
ACAACAGTTTTCTTGTAGGCAAAGCCAATCACTCAGATAA
ATGGCACATCAACTAGTGTGCTGGTTTACATGTAGCATCC
TCATCAGAGCACAACTAAATGAAATTGAAACAAAAATTTA
AAAAAAAAAAGACAAATGAAACAAAAAAGCTGGTTCTTTG
AAAAGATAAACAAAATGGGAGCTATTACACCTGACGCCAC
CAAAATACAAAATATCATTCAAGGCTACCATGAACACCTT
TACAAGCATAAACTAGAAAACCTAGAAGATATGGATAAAT
TCCTGGAAAGATTCAAACCTCCTAGCTTAAATCAGGAAGA
ATTAGATACCCTAAACAGACCAACAACAAGCAGCAAGATT
GAAATGGTAATTTAAAAATTACCAACCAAAAAAAAGTCCA
GAACCAGAAGGATTCACAGTTGAATTGTATCAGATATTCA
AAGTAGAATTGGTACCAATCCTTTTGACACTATTCCACAA
GATAGAGAAAGAGAATCTTCCCTAAATCATTCTATGAAGC
CTGTAATACCCTAAAACCAAAACCAGGAAAGGATATAACC
AAGAAAGAAAACTACAGACCAATATCCCTGATGAATATAG
ATGCAAAGATCCTTAACAAAATACATCCAACCCAATCCAA
CAACATATCGAAAAGATAAACCACCATGATCGAGTGGGTT
TCATACCAGGGATGCAGGGATGGTTTAACATACACAAGTC
AGTAAATGTGATACATTACATAAACAGAATTAAAAACAAA
AATCACATGATCATCTCAATAGATGTAGAAAAAGCATCTG
ACAACATCCAGCAACCTTTATGATTCAAACTCTCAGCAAA
ATTGGCAGACAAGGGACATACCTCAATGCAATAAAAGCCA
TCTATGACAAACCCACAGCTAACGTAGTTCTGAATGGGGA
AAAGTTTAAAGTATTCTGTTTGAGAACTGGAACAAGACAA
AAATGTCCACTCTCTTCATTTTTTTCAACATAGTAATGGA
AGTCGTAGCCAGAGCAATCAGACAAGAGAGAAATAAAGGG
CATCCATCGGTAAAGAAAAAGTCAAACTGTCACTGTTTGT
TGAGGATATGATGGTATACCTAGAAAACCCTAAAGACTCC
TCCAAAAGCTCGTAGAACTGATAAAAGAATTCTACAAACT
TTCCAGATATAAAATTAATGCCCACAAATCAGTAGCTCTC
CTATACACCAATAGTGACCAAGCAGAGAATCAAATGAAGA
ACTCAACTCCTTTCAGAATAGCTGCCAAAACACACACACA
CACACACACACACACACACACACACACACACACACAAAAT
GCTTAGGAATATATCTAAACAAGAAAGTGAAAGATCGCTA
CAAGGAAAACTACAAAACACTGTTGAAAGAAATCATAGAT
GACACAAACAAATGGAAACACATCCCATGCTCATGGATGG
GTAGAATCAATATTGTGAAAATGACCATAACTGCCAAAAG
CAATCTACAATTTCAATGCAATTCCCACCAAAATACTAAC
ATCATTCTTCACAGAACTAAAACAAAAATCCTAAAATTCA
TATGCAACCAAAAAAAGAGTCCACATAGCCAAAGCAGGAC
TAAGCAAACAGAACAAATCTGGAAGCATCACATTACCTGA
TTTCAAACTACACTATAAGGACACAGGCACCAAAACAGCA
TGGTACTGGTATACAATAGGCACACGGACCAACGGAACAG
AACAGAGAATCCAGAAATAAACCCAAATACTTAGAGCCAA
CAGATCTTTGACAAAGCAAACAAAAACATCAAGTGGGTAA
AGGACACCCTATTCAACATATGGTGCTGGGATAATTGGCA
AGTCACACGTAGGAGAATTAAACTGGATCATCTCTCACCT
TACACAAAAATCAACTCAAGATGGGTCAAGGACTTAAGTC
CTGAAACACATCAAGGACTAAGACCTGAAACTATTAAAAT
TCTTGAAGATAATACAGGAAAAACCCTTCTAGACACTGGC
TTAGGCAAGGATTTCATGATCAAGAACCCAAAAGCAGATG
CAATAAAAACAAAGATAAATGGCTGAGACTTAATTAAACT
AAAGAGCTTTTGCAAGGCAAAAGGAATAGTCAGCGGAGTA
AACAGTCAACCCACAGAGTGGGAGAAAACTCTTCATAATT
TATACCTCTGACAAAGGACTAATATCCAGAATCTACATCA
AACTCAAATTAGCAAGACAAAAAAAATCCCATGAAATAGT
GGGCTAAGGACAGGAATAGACAATTCTCAAAAGAAGATAA
ACAAATGGCCAAGAAACATGAAAAAAAAGTTCAACATCAC
TAATGATCAGGGAAATGCAAATCAAAACCAGAATGAAATA
TCACCTTACTTCTGCAAGAATGGCCATAGTCAAAAAATAA
AAAAATAATAGACGTTGGCATTTGATGAGGTGAAAAAGGA
ACACTTCCACATTGCTAGTGGGAATGTAAACTAGTACAAC
CACTATGGAAAACAGTGTGGAGATTCCTTAAAAAACTAAA
AGTAGAACTGCCATTTGATTCAGCAATCCCACTAGTGGGT
ATCTACCCAGAAGAAAAGAAGTCATTATACAAAAAAGATA
CTTGCACACACGTTTACAGCAGCACAATTCGCAATTGCAA
```
