## Appendix S1 for "Sexual selection and pseudogenization in primate fertilization": All_Annotated_Scaffolds.gff (part 608 of 747)

```
AAATGTGAAACCAACCTAAATGACCATTAATCAGTGAGTG
GATAAAGAAACCAGTGTATATATATACCATGGGATACTAC
TCAGCCATAAAAGGGAAGGAATTAATGGCATTTGCAGCAA
CCTGGAAGGAACTGGAGACTATTATCCTAAGTGAAGTAAC
TCAGGAATGGAAAATCAAACATCGAATGATCTCGTTCGTA
AGTGGGAGCTAAGTTATGAGGATGCAAAGCCATGAAAATG
ACAAAATTGACTTTGGGGATGCAGGGAGAAAGTGTGGGAA
GGGGGTGAGGGATAAAAGACTACAAATCAGGTTCAGTATA
CACTGTTTGGGTAACGGGCACACCAAAATCTCAGAAATTA
GTCATGTAACCAAATAACACCTGTTCCCCAAAAACCTGTG
GAAATAAAATTTTTTTAAAGACAAAAGTTAAAAAGATAAA
TTTAGGCAACATAATAAATCTTTAAACCAATAGAAAAGAA
CATTCAGCATTCTCGAAACATTGGTTGAACTAAAAAAATT
GGTCTGAAATAACTGTTTTCATAAAACCATGAAAGATTTC
TAAGAGCTCTGAGACCACCATTTGGAAATTATGACAATTA
TATTCATACATGTACATAGATGAATACATATTTCAGGTAT
GTACATGTATGAATACATATGCATGAATGCATATTTCATA
TATGTATATGCATGAATGCATATTTCATATATGTATATGC
ATGAATGCATATTTCATATATGTATATGCATGAATGCATA
TTTCATATATATATATGGAACAATGGCATTGAGTAAACAC
TAACAAATTATGACCCTTAGAAACTATGACTTTATTCTAT
TTCTGGTACAATATGACAGATCCCCTAAGTAACTGCAACA
ATAATTCCAAAATAAAACCAATTAAACAGTATATCTCACA
AAGTGAGCAGTGTGGTAGTTATCAGAGACCAGGAAGGGTG
GGGCAGTGGAGGAGATAGAGAAAGGTTGATTAATGGGTAC
AGAAATACACGTAGAAGAAATAAGACCTAGTTTTCAATAA
ATCCGTAGAGTGACTACAGTAAACAATAATTTATGGTATA
TTTCAAAAGAGCTATTAAAGAATAATTTGATAATGATAAA
CATAAAGATAAATGTTTAAGGTAGTATATATCTTAATTAC
CCTGATTTATTACATAAGAATGTGTCAAAATATTACATAT
ACCTCAAAATATGTGGGTCTATTACGTACCAATACAAACA
AAGGAAAAAAGAAAAAAAAATCTTAAAACAATATCTGAGC
TAGCTAGCAAGGTATAAAAAATACTTAGGCCAAAGACCGA
GTAAAAAGAGAGGAACTCCAAGAAGAAAGAATAACACTGC
AGACTGCTATCCACTGGATTTGCAAACCAATTACAGTTAA
GCCTGGTTTTTCACTATATTTCACTGCGCTCCTGAAATAG
AAAATAAGTCCAAATTCTGCTCAAGGTAGAAAGTAAGAGT
TCCTCCCCTTATAAAGCTGAGACTCAGGGGTTAAGTTCAA
CACAATGGTAAACTAGAAATAAACTCACTGTTCACCCTCT
TCCCCCACAACCCCTAACCCTGACCCTAACCCTTGTTTTG
ACAATTGCAAAGAAAATCAAATATCTCAAATGGTAAAACT
GACCTCATTTGAATTTGCAGCAAGAACAACAGTATCTAGA
TATTTAAAACCTCCAATAGAGAATTTAATTTAAAGTTATG
CTAGATTGGTAACGCTCCCAGGTGCTTAACAGACACAGAT
GCACATCTACTCTGGAGTTCTCTCATATTCACTTGGAGAT
CAAAGAATTTCTACAGAAAATAATTCCAAGGAAAATGAAC
AGTAAATGAGTAAATTAAAAAAAAAAAAAAAAAGAACAGT
AAAAAACTAAACACACAAGGAAACAAGTTATCATGCATGA
AACAACATTCAAAGGAAGATGACTAAGGACTCCAAATGCT
ACAATTACCAAGAACCAAGGCTTATGAAATAAAATAAGTT
TGCAAATATGTACAGTAAAAAAGAATTACAAAGACAGATA
ATGGTTTGAAAAATAAATAAAATCACAAAAACTGAAATAT
AAAATATCTGAAGTTTAAGGTGTGAAGGATAGGCTTAAGA
TCAGATTAAGGTGTGGCCAAAGAAATAGACAATTATAAAT
TAAAAGTAACGAAATGATGAAAAATGCAGGCAACAGAGAA
AATGAGATAGAAAATGGAATCATTTAAGAAATATAGAAGA
CAGAATGAGATCTAAAGTATGTCTCATTTAAGTTCCAGAA
AGTGGCTGAGAAAAAAGGGGGGATGGGGAACAGAACATAT
GCCAAAAAAAAAAAAAAAAAAATGCATATTCACAGATTAT
CAAAACAGCCAAGACTTTGAGAACTGATGAAAAACACCAA
TATGCAGATTTAATTCTGACAAATTCCAAGTGGGATATAT
AAAAAAGAAATCCACATCTAGCTACAGCAGATAAATTTAA
AATGATCTTTAAAATAACCACATGGAACAGATTTCCCTCA
TAGGACTGATTATCACACTAACAACTAACTTCTCATCACC
AAAACAAAGGAAGCTAGAAGATAGTGGAGTAATATTTTCA
ATGTGATGGGAAAAAAATAAACTCCCATATTATTTTCCAA
AGTGGCTGTATCATTTTGCATTGCCTGGGGCTGTTGGGAA
CAAGTACTATTCTCAGTCCAGTCTACGCTCCGGTAATTTT
TCTGCCTGTTTCTTTCCTGGTGACTTTTTCCCAGGCCTCA
TGTAGTTTTCTCACATGCATGTGCTGATTAGTATTTGGCC
GATATAAGGAGAACCTTCTACATAGCGTTTGAGTTCCTTC
TGCGCACAATCTCTCCTCTTTGGAACTCGGCCCCATGTGG
CTGCCAACATGACCAAAATACACCCAATCATTTATTTTAA
ATAACCTTACAGTTCCAATAAACAACTTTCAAGATCCTGT
TTATAGATGTAAAGTGTATTTTTAAAAATATTTCCGTAAT
ATAATCTTAATTTTGTTCATTAGGATGGGTTTTATTTTTT
TTGTTTCATTTACTTATTGAAGGGATACAAAACTAAAGCA
TCCTCAATTTTACATAAAACCAAATAGAATCTATGCCAAC
TTGAGCTATGAGTTACAGCCAGTACCATAATTGTGTGGAG
GAGGTTTCAATTATGCATTAATTACATAGCAAAGCCTCCA
GCTGACTCAAACTGTAGGGGAGATGTCAGTTGCAATGAGG
TGTTAAACAATGAAGGGAGTGTTTTAAACTTGTAAGAAAC
ATAAGGCATGGTCTATCCTAAGAATGTAGTCTGTTTGTCT
GGTTTCTCTGTAGTAAACAAGACTAAAGAGAATGACACTA
AAATTTACTTTGTGATTTCTTGCACTATTCACTATTTTCT
GCTATAAAACAGTGTTTATTAGATTTGTAATACATTCAGC
AGAACACGGGAAAGGTTCTTGAGAATGCAGAATGAAAAGA
CAATTTTTTTAACATTCCACAAACTTACTGTAAATTTTGT
ATAACCAGCCAAATATATCTATTTTTTAAAAATTTGTCAA
TTCCTAAAATTTGTGAGATTGGATAATGCCAAATTCACAA
ATCATAAAATGGGTTAAAAAATACAGTAAATGCAAAAAAC
AAAACGAAAAAACAAGACAATACCAAGTGTAATGAAGCCT
CGTGGGAACTAAAATCAAGTCCCAGGTGTGGACATGACTA
CTATATATCACAAAAGGTATTTCAATTTCGAGATAAATGC
AATAAATTAATTCATAGGTTGCATAAATACAGATACACAA
AACCAAACTTTAAATTTCAGGTATACAAAGTCCCCTATCC
GCCAATCTTCTCGTCTCAATGTGCTCCTTCAGCCTTTTTT
TTTTTTTCTTTATTTACTTAGTACTCATTATTTGGCTAAC
AACGTTTTAAACAATGTAGCTACAAGTAACAATAAAATAA
CAAGCCCTTGTCTCTGAGGAAATCATAATTCAGTTGTAAA
GACTAGAGATAGACTGCAAGACACAGAAACTATCACCAAA
AAAGGCATATATTTCAGATTATAAATCATGAAAAACCATG
TTTACTGACTAAAAGGTGGAAAGCTCATACAAAAACTAAA
CAATTTTTAGAAGCAGTTAATGTAATCCATTTCTGTGAGT
CTGACAGTTTCTGTTGTATTGTCAAATCTATTTCAAGGAC
CAAAAGTATATCTTGTTCACACAATTGTAAATTACTTGAG
GAATCTCATCAGATGACATATGCAATAAAAAAAACTCACA
TCTGCCAGAATACTAAACTTTACTATAAAAGCCATACTAT
TAATGAAAAAAAAAAAAGATCAATGAATATTTTGTCATTC
AAAAGTACTAAAAAATTTTTTAAAGAAGAATTCAGGTATG
AATATACTTCTATGTGCCAGGATACCTAGATTTTGTAAAG
AAAGCTACTTAAGTTGGAGGCACTTAAAATTCAATTCTAC
ATTTAGTGAAATTTGAAATCCACAAATATTGCAAATTGGT
TTCTCACTTTGAATCAGTCAAAAGCAGTGTGGTTTTTTTG
GATGTGAAGCGGCTTTTCTTTGTTTAAAAGTTATCATTAA
GCCGGGCACAGTGGCTCATGCCTGTAATGCCAGCACTTTG
GGAGGCCGATGCACGCAGAGTTTGAGACCAGCCCAACCAA
CATGGTAAAACCCTGTCTCTACTAAAAATACAAAAATTAG
CCAGGCGTTGTGCCACGTGCCTGTAATCCCAGCTATTCAG
GAGGCTGAGGAAGGAGAATCGCTTGCACCCAGGAGGTGGA
GGTTACAGTGAGCCGAGATCGTACCACTGCACTCCAGCCC
GGGTGACAGAGCAAGACTCTGTCTCAAAAAAGAAAAATAA
AATAAAAAAGTTATCATTGCTACTTTACTGAGAAAGAAGC
CAGAGCATTCACATTCGTCTTTTGGGTATTAATTATGTTG
CTGAATAAAACTGTTTTCCAGTAAAATTTTTAACAGGAAC
TTTTCAACATTAGAGCATTCAGATTACAAAATATAATTAT
TCTAACGCTGACTTAGGCCTTGAATCTTGTAGAAGACTTG
TTTTGTTCTGGATTATTATCACGCTACTGTCAAGGCCAGA
ATAAAACCCAATTTCTTTTGCTGTTCTTTCATTTTTCGTT
CAAGAGGTACATGTGCAGGTTTGTCACACGGGTATATTCG
TTACACGGGTATATTCATTACACAGGTGTACTGCATGTCA
CTGGGGTATGGCATACAAATTATTTCATGACCCAGGGTAA
TCTGCACAGTACACAACAGGTAGTTTCTTGATCTCCCTCT
TCTCAGCTTCCACCCTCAAGTAGGCCCTGGTGTCTTCTGT
TTCCCTCTTTGTGTACAACATGTACTCAATGTCTACTTGG
TTTTCTGTTTCTGTGTTAATTTGTGGTATTTGGTTTTCTG
TTTCTGTTAATTTGTTAGGATAATGGCTTCCAGCTGCATC
CATGTTGCTGCAAAGGACATGGTTTTGTTCTTTTTTATGG
CTGCATAGTATTCCATGGCATATATGTACCAGATTTCTTT
ATCCAATCCACCACTGATGGGAATTTTGGTTGATTCCATG
TCTCTGCTATTGTAAAAAGTGCCACAATGAACTTAAGAGT
GCATGTGTCTTTTTGGAAGAAAGATTTATATTCCTTGAGG
TATATATCCATAATCAGATTGCTGGGTCAAATGGTAATTC
TAAGTTTTTTAAGAAATCTGCAAACTGCTTTCCACAGTGG
CTAAAGTAAATTACATTCCCACCAGCAGCACATAAGCATT
CCCTTTTCTCTGCAACCTCACCAAGATCTATTATTTTCTA
ATGTTTTAATAATAGCCATTTTGACTGGTGTGATGTGAGA
TGATATCTTATTGTGGTTTTGATTTGCATTTCTCTAATGA
TTAGTGATGTAGTTAAACATTTTTTTCCTATGTTTGTTGG
CCATGTGTATATCTTCTTTTGAGAAGTGTCTGTTCAGGTC
CTTTGCTCAGTTAATGGGACTGTTTATTTCATGCTTAAGG
TCCTTATAAATTCTGGGTATTAGACCTTTGTCAGATGCAT
ACACCTTGCAAATATTCTCTCCCATTCTGTATGCTGTCTG
TTTACTCTGTTGACAGTGTCTTTTGCTGGGCAGAAGCTTT
TTGGTTTAGCTCCCATTTGTCTATTTTCGTTTTTGCTGCA
TTTGCTTTTGAAGACTTCGTCATAAAATGTTTACCAAGGT
CTATGTCCAGAATGGCATGCCCTGTTTTTTTCCTAGGGTT
TTTACAGTTTCAGGTCCTACATTTAAGTCTTTTAATCCAT
CTTGAGTTGATTTTTGTATATGGTGAAAGGAAGGGGTTTG
GTTTCAATCTTCTGCATTTGGCTAGCTAGTTATCCCAGCA
TCACTGACTAAGGAGCCCTTTCCCCACTGCTTGTTTCTGT
CGACTTTGTCAAAAAGCAGATGGCTGCTGGTGGGCAGCTT
TATTTCTGGATTCTCTAACCTGTTCCGGCCTGTGTGTCTG
TTTTTGCACCAGTACTATACTGTTTTCGTTACTCTAGTCT
TGTTGTATAGTTTGAAATTGTGTAGTGTGATGCCTCTAAC
TTTGGTCCTTTTGCTTAGGATGCTTTGGCTATTCTGCCTC
CTTTTTGGTTCCATACATATTTTAAAAGTCTGTTCAAATT
TCTGAAAAAAATGAAATTTGGTAGTTTGCTAGGAACAGCA
GTGAATCTGTAAGTTGTTTTGGGCAGTATGGCCACTTTAA
CAATATTGATTCTTCCTATCCATGCACATGAAATGTTTTT
CCATTTGTTTGTGTCATCTCTGATTTCTTTCACAGTGTTT
TGTAATTCTCCTTTTAGAGATCTTTCACCTCCCTGGTTTA
GCTGTATTCCCAGGTGTTTTGTGTGTGCGTGTGTGTGCAT
GTGGGAGTGTGACTATTGTGAAAAGGACTGCATTCTTGAG
TTGGCTATCAGCTTGGACATTATAGAAATGCTACTTATTT
TTGTACAGTGATTTTGTATCCGAAATTTCACTGAAATTGT
TTATCAGTGCTAGGAACATCTGGGTAGAGACTACGGGGTT
TTCTAAGTATGGAATCATATCATCTATGAAGATAGAAGGC
ATCTCTATTTGGATGTCTTTTATTTCTTTCTTTCTCTTGT
CTGAGTCCCCTGGCTAGTATTTCCAGTACCGATACAGGAG
TACTGGGAAAGCAAAAGCATGGTCCCTCTAAATGATATGG
AATGGGGCAAGGCAAGTGCTGGGTAGAGGAGGGCCTGGTC
CTTGGCTAGGGCTCCACCCCCACGAACCTACATGAGGACA
GGCACTTCTGCTTTCACACCCAAATGTTCCATTTTCCAAG
ACCAGCCTGGCCCGCCACACCCCCATCCAGGTCCTATAAA
AACCCGACCCTACTGGGCACACACACAGGCAGCCAGACGT
CAAGAGGAGCACATCAGCAGAAGAAGACACAAGCGGCTGG
ACGTTGTGAGGAACACACTGGCGTAAGAAGACACAGCAAG
CAAGCTCTTGGTGGTCAAGAGCACACCAACAGGCACCAGC
AGGCCGACAGGCCATCAGAATGATGCAGAGTTTGGCCACA
GCGGCCCAACTCCAGGGGAAAACCATCTCCTTTCTGGCTC
CCCCATCTGCTGAGAGCTACTTCTACTCAATAAAACCTTG
CACTCATTCTCCAAATCCACATGTGATCCGATTCTTCCGG
TACACCAAGGTAAGAAATCCTGCGATACAGCAATCCCTCT
GTCCTTGTGGTAAGGTAGAGGGTCTGAGCTGGTTAACACA
AGTCACCTATAGAGCAAACCAAAAGAGCATCCTGTAACAC
ACGTTCACTGGGGCTTCAGCTGTAAACATTCACCCCTAGA
CACTGCCGTGGGGTCTGAGCCCCACAGCCTGCCCGTTGGT
TATGCTCCCCTAGAGGTTTCAGCAGCAGGGTACTGAAGAA
GCAAGCCACACCCCCATTGCACGCTCTGTGAGGGAGACAA
AGGAATCTTTCCTGTTTCAGTACTACATTGAATAGGGGTG
GTGAGAGTGGACATTCTTAGTTTGTTCTGGTTCTCAGGGG
GAATGCTTCCAGCTTTTGCCTATTGAGTATGATGTTGGCT
GTAGGACTGTCATAGATGGCTCTTATTAGTTTGAGGTATG
TTCCTTTGATGGGTAGTTTGTCGAGGGTTAACATGAAGGG
ATGTTAGGATTTATTGAAAGCCTTTTCTGCATCTACGGAG
ATGATCGTATAATTTTTTTCGTTCTGTTTATGTGATGAAT
CATGTTTACTGGTTTGCATTTGTTGAACGAACCTTGCATC
CCAGGGATAAAGCCTATTTGATCAGGGTGTTTTAGCTTTT
TGATGTGCTGCTGGATTCGATTTTCTAGTATTTTGTTGAG
TTTTGCATCTATGCTCATCACTGGCCAGCAGGTTTTTTCT
GTTTTTGTTTTTGTTTGTAAATTGTCTCTCTGCCAGGTTT
TGGTATCAGAATGATGCTGGTTTCACAGAATGAGTTAGGG
AAGTCTCTCCTCCTTGACTTTTTGGAGCAATTTCAGTAGG
GCTAGTACCAGCTCTCCTTTACACATCTGGTAGAATTCAG
CTGTTCATCTGTCTGGTTGGGGGTTGGGGGGCTTCTGGTT
GGTAGGGTTTTTTTTACTACTGATTCAAATTCCGAACTCA
TTATTGGTCTGTTAAGGATTTCAACTCCTTCCTAATTCAA
TCTTGAGAGATTGTACGTTTCTAGGAGTTTATCCATTTCT
TTTAGGTATTCTAGTTTGTGTGCACAGAGGTGTTCATAGT
CTCTGAGGGTTTTCTGTATTTCTGTGGAGTTGGTGGTAAT
ATCCCTTTGTCATTTCTGATTGTGTTTATTTAGATCTTTT
CTCTTTTTTCTCTATTAATCTAGCTAGCAGTCTATTAATC
TTACTCTTTCAAAGAACCAACTTTTGGTTTTACTGATCTT
TTGTATGGATTTTCACATATCAATTTTGTTCAGCTCTGAT
TCTGGTTATTTTCTTCTGCTACCTTTGGGACTGGTTTGCT
CTTGTTCTTGTAGTTCTCCAGGTGTGACGTTAGGTGGTTC
ATTTGAGATCTAACTTCGTGATATAGGCATTTAGCACTAT
GAACTTTCCTCTTAATACTGCTTTAGCTGTGTCCCAGAGA
TTCTGGTACACTGTATCTTTGTTTTCACTTGTTTCAAAGA
ATTTTTTGAGGCTGGGCATGGTGGCTCATCCCTGTAATCC
CAGCACTTCGGGAGGCCAAGGCAGGCAGATCACTTGGGTC
CAGGAGTTTGAGACCAGCCTGGGCAACATGGCTAAGCCTA
GTCTATACAAAAAATACAAAAATTTGCCAGGTGTGGTAGC
ACACACCTGTAGTCCCAGCTACTCAGGAGGCTGAGGCAAG
AGGATTGTTTGAGCCCAGGAGGCAGAGGTTGCAGAGAGCT
GAGAGAGCCAAGATCACACCACTGCACTTCAGCCTGGGTG
ACAGAGACCCTGTCTCCAAAAAAAAAAAAAAAAAAACCAA
CACTGTGTTAATTTCATTCTTTGCCCAAAAGTGATTTAGG
ACCAGGCTGCTTAATTTCCATGTAATTGTATAAAAACTTA
ATTTCTTAATCTGAATGTTTGTTGAGTATCTCCACAGTAC
AAATAAGACGACTACTAAATTGATCATCAGGAGACCTGGT
TGTATTTCCTGCTCTGCAACTAAATGGCAGAGGTAACCTA
AGGCTAAAATAGACTTTAAGTTTCTTTTATCTATCTGTAT
TTTTGTTCAGGAATAAGAGTGGGTCAAACTGGATATACTG
TATATCATTTTTAGGTTTCAAATTGTAGAAAACAATACAT
TTCAAGTTGTTTATATATTATGAAAAATCACTATTATATA
CATTCTCACTAATAGCACATAATTTGTGAGAGAAGCTAGA
TAAAGCTTTTAAAGGCTAACTGTTGAGGTCAAATTTGTTT
CTGAACCTATCTTCAGAATGTGATTCAAATTTGCAGAGTC
AAAAGACAGTATATTTTTCACTGTACTTAGAATAAGGCAT
TGAAACTGAGTTTTACAACAAGCGCTAAACACATTTCTCA
GCAGCTGCAACTAGTGACAAACCAGTGCCACTCTCATGTG
AGCGCCTAGAAGGTTGGGCTTGTGGTACATCCATCTATAG
AGTAATTTACTTTTTAGTTATCGCTCTGTAGATGTTAGTT
GAAAGAACAAACTCAATATACACATCAATCTCCCCAATAA
GAGTTATCACTAAATTCATCTAAACCTGTCTCATAGTTAA
GGCATCAACATCACTGATTAGAAAAACATTAAAACTTATT
TCTAATGTCAAGTGTATCCCAACTGCAAACAATCTATAGC
TAAGTGGCCAAACAGCTTATAAAATAATCTGCTTTTTTTT
TTCAGATGGAGTCTCACTCTGTCACCCAGGCTGGAGTGCA
GTGGCGCCATCTCAGCTCATTGCAAGCTCCGCCTCCCAGG
TTCATGCCATTCTCCTGCCTCTGCCTCCCAAGTAGCTGGG
GCTACAGGTGCCCGCCACCACACTCAGCTAATTTTTTTTG
TATTTTTAGTAGAGACGGGGTTTCACTATGTTAGCCAGGA
TGGTCTTGATTTCCTGACCTCGTGATCTGCCCGCCTTGGC
CTCCCAAAGTGCTGGGATTACAGGTGTGAGCCACCGTGCC
CAGCCAATAGTCTGCATTTTTAATTCCCCTCAGGTACAAC
TCAAACAATTATGAAACATGAATTAAGAAATTCACTACAT
TTGGCAGACTAACAACTTCCTACTAAAATGGGTTATACTA
TCTGGTATACTACATTACTGAAACTGGAACTTTATACATA
AACACCTGGAAATGCTAAATACAATGTAACATATACCTGA
AATGCTGACTAGAAAGAAAACAGTCATGGGCTACAAATGA
AGAAAATGCTGAGGACTAATAAAGTACACAGGTACTGCCC
ACGAGGAAAGTGTAGGCAGTACTGAGAATTGGCTTTTACC
AACTACATAGGGAAAGGACACAGAAGAACTGGAACTAGAG
CCACAGAAGAGTCACACAATCAATGAAAGATTAAACTAGA
GGGAAAAACTGTTTCCAATCAAATGTTGGGGAAGCATACC
CATCTTGATCTACCTCTGGAGCAGGGGAAGAAAAGGGGCT
CCTGGATAATTTGTCAGCCAGGGTCCAATGTCACTCAGGT
CTGATTCAAAGACAGACTAGAAATCCTTATGTTAAGAATT
TAACACAAAAATCAACTCAAGGCTTGAGATATTCTTGAAG
CATCTGGCAGAGCAATCACAAAATCACTCTGGAAGGACAT
GCCTTTAAGCCAGTACCACTTCAAATAAAACCATATTAAG
ATTAGTAACAGTCCAAATTCCTAACAAATACCAAAATTAA
ATAATGTATGTAACACAACAGGAAAATCTGACAGCTTTTG
TTTAGTAAGAAGTACCATGAAAATGTAACAAACACTATGA
AAATATTAAAGCAGAATACTGTTAACCCCCTTCTCTCCAA
CTAGTGATCACAGCATTTCTCTTATCCTCTGAAACAGTAT
TACAATTTTTGAGCTCCTGCATTTTCTATCCCTATCCCCT
ATTTCATAAAATGCATTCTGATAGAAGGAACTATCTTAAA
ATCCTACATCAGTCAATGGTATTTAGCTGAATATATAAAA
TAGTCACCCATGTTAACAATGAAGATGACTAAAAAAAAAA
AATTTACTGAGGAAAAACTGTTTGCAACACTGTGTCTAAA
AAATTTGATAGCATTCTGAAAATCACTTGAACATGGCTCA
TTTTAAACCTTGTTAATGTATATATCACTGAAGCTTATTT
AAAACAATTTTTATATTGCCATCTTTCTTCTGTAAACTAT
AGCCAATCCAAGAAGTAGTAAACAGACTTAAAAATATTCA
TTAATAGAAGAAATGCTATGGGAAAATATATGTAAACTAC
TTAAATTTTAAATCTGAAAGTGGTTGGGAATGGAAGAGAT
TTATTTTGTGCCCAATAACCATGATGCATGTTTATTAGAA
CAAACTGGGTACAAGTGTGATTGTATTCATTTTAATAAGG
AAATGAGAAAGGAAAATAGACATTAAACATTTTTTAAAGT
TAAGCATGTGGAAATTTTATCATCATTTATAGGTTTCATT
TTCACTTCTTTAACTTTCACTGCTATCTAGGTTAAATAAC
TATGCCCCCCACCTATCCACCTACTTACTCCTACTACGGT
ATAACATCTAATATTCAGAGAGAACCTGAACTGAGGAAGT
TTTAGAACTTCCTCAAGCTCTCTCAGAGAAAAACATCAAA
AGAAAACAATTCATATTAAAAGTTAATATGATAGTATCCT
TTTTCATTAGGACTTTAGCCAGAAGTTTCTGTAATTTTCC
CTAAAGGATCCAAATATAAAAGAATATATTCTGTTTTGAA
AAATTATGCTTCATACTATGTGTAAGGCCTATAGCACAGA
AACTGAAATTTTGTTTTCTCCAAATAAGTAATACTGATTC
AGTAACTACTATTTTCCAATGATATCTCAATGTCCTACGA
ACAGGATAGTTTAATAAATTACTTACTTCAGGTCCTGTAG
AAGGTCTTTTGCATTAAGCATGGTTATTAAAGAGGTGGTA
GCTGCAGGAATTATGATAATGGGTGTTCGAGATCCTATAA
AGACAAAATTTTACAGGTAGAAAATGTATTATTAGGAATT
ACAATTACTTTCTCTACTAAAAGTTAAAAGATTATAAATT
GTAACTTTAACTCTTCTGATCTAAAAAATATTTTAAGCCA
GTGGGTATTTAAAAATATTTAATAATCAATGTGGCTTGAG
TTCTGACAAATCAGAATGGATACCAAGCACAAACATGTGA
TACAGCTGCATGAGGAAAGTATCAGGCCTGGTTCTGCAAT
CATTTACTTTTAAAAGTTAAGTTTAAAATCATATTCACAA
CCTCACCTTTCTTCTGATTTGGGGGAGGTCTTGCTTGAGA
AACTGTAAAGAAGAAAAAAAAATCACAACTCTGTGTCATA
AAAACCATATTCTTATTTTCAAACTTACAAGTAAGGGGTA
TTTTTAAAATTATTTGTATTCACATATGACTAACTGTAAA
TCAGAAGACATATTTTACAACTTACTATCTTCTCAACATC
TCTGTTTGACAAAAATGTTAAAATGCATTATTCAACAATC
TGCAGTCAAAAGGAAAGTGAATATACAATATCCATAGTTC
TGTTTCTACAGTTTCAGTTAACCACAGTCCACTGTGGTCT
GAAAATATTAAAGAGAAAATTCCAGAAACAAACAATTCAC
AAGATTTGAAATTGCACATCTTTCTCAGGAGCATAACGAA
ATCTCACACTGCCCCACCCAGGATGTGAATGCTCTCTTTG
TCCAGCACACCCACACTCTATACACTACCCACACTTTAGT
CACTCATAGTCATCTCCCTCACTGTTATCACAGTGCTTGT
TTCAAGTGGCCATTGTTTTACATACGAATGGCCCCAAAGG
GCAAGAGTGATAAGGCTGACAATTTGGATAAGCCACTACC
AAAGACAAGACATTAAGTGTTTCCCTTAGGTGAAAAGGTG
AAAATCTCTACTTAGTAAGAAAAGAAAAAAATAAAATAAA
ATCACATCCTGAGGTTGCTAACACCTACAATAAAAACAAA
GAATCTACCATCTGTGTAATTGTGAAGAAGAAAAAGAAAT
TCATGCTACTTTTGCCTTTGTACCTCAAACTGCGAAAGTT
AAAGTCACAGTGAGTGACAGTGTTTAGTTAAGATGGAAAG
GGCATTAAATTTATGGGAGACATAAAGAGAAACATGTTCT
GGTTGACTGAATCTGGTTTTGTACCATCCCTCCCTGGTTT
CAGGTATCCACTGGGGGTCTTGGAACGTATGCCCTGCTAG
TAAGTGGGGACTACTGTATTACAATGTCAGGCACTGAGTA
TCTACATTCAAGGATGTTCAGGTCTAGCAAAAAAAAAAAA
AAGAGAGAGAGAGAGAGACAGAGAAGAAATAATTTCATAA
TAAGCTGATTACCACTGTAATAAATGTGAAAGCAGAGTAT
AAGAGCAAATAATACTGTGCAAAGTGTGAATACGCTTAAC
CATTCTGGAAAAAAAGGAAAAGTAGTTATTGAGAGCTAAG
TTTAAAAAATTCCTTTTTTTTTTCTTTCTTTTAAAAATTG
TTTCTGGTCTCTTTTCAGGTGAGAAATACAGTGTTACAGG
TAATCAGTCATGTATATGTGAAGGTCTATATTACCTGAAA
ATGACCATATGATTGATTGTGATCATATTATAAATACACA
AATCTTCCTATCTTTTTTTGTTCTTTTTAACAAAAACAGG
GTCTCGCTCTGTCACCCAGGGTTGATTTCGCTGAGCTCAA
GCTATCCTCCCACCTCAGCCTCCTAAAGTGCTGGGATTAC
AGGGGTAAGCCACTGAGCCTGGCCCATATCTTCGTATTAT
GTTTATATACAATGAACTTTTAATGCACAGAAATATTTGT
TGACATTAATGGTAATAATAACCTAACACAAGATCAATAC
ATCTTAGGATAAAAAGTGCTGCAAGTTCTATTTTCAGTAT
TTGACCATACAATAACTCAATGTGCCACATGCTATGATCG
AGTTTTGTTTTTTAAATGACAAAAATAAAGAAAAATTTAG
GAGACTTAAAATTCTAATTGAATGTCAGTTCTTAAAAATG
GATACCATCTTTAAAGTGAATAACACAGCACATACACTTT
CAGAAAATGTTCTATTTAAAAAGCAGCAAAATGCTACATT
TTAACTAATTCTTTGTAATCCTTTGTATAGCTCTCTCATT
GTGATAAACTATCACAGGATTCAGTAGTATGATCTTCGAG
CCACAGAAAGCAGATAACTATACACACAAATACATGCTGA
GACATATGCCTTTACTATTACGGTTTTCTCATCTTGCTGA
GAAAAAAAAACTAGAATTTTCTTAAATTAATTAGAGAAAT
GGAGGGTCATGGATAAATCTGATTGGTTAGATAGTATCAT
CTGAAATATAATACAGTCTCGGTAAATATTTGGCATTTAT
TGGAGAGATAAAGGGATAACAGGATGGATAAACAGGAAAC
AGGAGTTTCTATTATGACTAAAGGGAACTACAAAAAACAA
AGAGGTTTCAAGAAATAAATCTGTGATGGACAGATGGAAG
GAAGGTAGGGAAGGGGGAGAGGAAGAGAGGGAAGAAGAAA
GAGAGGGCAAGGGAGAAATCTCTGACTGAAGTACTGTTGG
ATTTGGTGAGGAAATCCACAAATGCCCTCAGGAATTTAGG
CAAACATTTACTATACTCAAGGCCAAGAAGACCCAAAGTA
AGAAAAAGGCAAAATAAAAAAACTCACAAATGTTAAAAAT
AAAGTTTAGAGGTTTAGTTTAAAAAAAAAACTGCAAATGA
ATATAAACAAGTTCCCTAGTATGTAAGGACCCTGACTGAG
ACACTGTGATGAACATGTCAATGAGAAGCTTGATCTTAAA
GGGGGAGGGGGAGAGAGACATAACGAGTTTGTATGACAGA
GTGATCAACAGCAAAGGTCTGTACTCAGATTATTTTAGTT
CATATCCTTATTTTGCCACTGTCTAGGCAAGTTGATTAAC
TTTGCTCAGCCTCAGTTCCTCAATCGTAAAAGAGATAATA
GTTTCTATATCTTGATATTGCTGTGAGAATTTAAAAAATG
ATAACGCATGCTAAAGTTCTTAACCAGGTATTAGCACATA
CTCACCATTTACTGAATCCTGCAACTACAGTAGATGCTAA
CTGCTGCTGCTTCTACTACTACTACTTCTACTACTACTCA
AGCAAGTGCGCTAATTGCCAATTTACAAGCTGAGAATAAA
CCATAAGAAAAATTACTGTTGCTTTGTTTGATTTCAAATA
AATTAGATTCTTAAGAAACATTCATTCAGAGCCTATGTAC
AAGCATCGCTGCTAAGTTATTATTAAACTGCAAATAAAAC
AGAAGTAATTCCTGCCCTCAAAGAGCTTTCAGCAGAGTAG
GTGAGCCCAGATCATAAACAAAAATGCAACCAAACACATA
ATCTAAATGGAACACATACTAAGGGAAGAAAATGAGTGTA
TACTGGCAGAAAAGTGTGCTTTAGATAGAATGCAAAAAGC
TTCTCAAAGAAAGTGGCATTTAAGCTGAAATTTGAAAGAT
GAAAACAAGCCAACTTGCCAAGAACAAGTAAGCGAACAGT
CCAGATAAGAGGTAGGAATGTGGGCAAATATCATAGGCAG
GAAGAAATTGCTGCACTTAGGGAACTGAAACAAAGCAAAT
GTGTAGACCAGAGGGAAGAAAGGAAGAATGGCAGGAGATG
AGGTTACAAATATATGCAGAGACCAATTAATCTAGGGCCT
TTTAAGCAATATTAAGTTTACATTTAAGTGCCACTGGAAA
GTCCTATAACTGTTAAGCTAGAAAGTGACAAGATTTTATT
TTCATTTCACAAGTCTGGAAGAAAAAAAAAACAATGGATT
TGGACAAGAGATCAAAAAGGGTACACGTGTGAAGGCAGAA
AGCTCAGTTAGGACTATTACAACAGTCAACAATGGTGCTA
CTCAAACCATGTGTGGTTGAGTTTTTGTTTGATTTCCAAT
TCAAAGTCAACTGAATAAAATATAATAACAATGAATTTCT
AGAAAGATGATAATGTACTCAGATGCTATGACACTATTTT
ACCCTCAATTTCTGTATCTATTTTGTTGGCACCGGAAATA
AACCAGGCAGCCGACCACACTGAGACCCACTGGTCTAGAG
AGATGATGATGGTTTCTACTTGAGTTGTGGTAGTGGAGAT
AAAGAAAAATAGATAAATTTGGAATACAGAAAAGGTACAT
CTGACAGAACCCACTAACAGAAAAGGAGTAAGGAAATGTG
AAGAATAAAGAGTAACTTCCAAATTTTTGATTTAAGAAAC
AAAGTTGATGGTGTTGTCACTCTATGAAAAAGGAGACTAT
AGAGTAAGAGGCCTTGGGGAAAATAGCAGGGAAAACATTA
TCTTAATTAGTTTTAAAACGCCTATGGCAAATCCAAATGT
TACACAGACAGTTAATATAAGATATCAGAGTTTGAACTGG
AGATACAAATTTGGAAATCATTAGCACATAGATTTAAAAC
TATGGGATGAGAGGAGAAGTACTCCAAGCAGTAGCTAGCT
TATAAATTACATGATTGAATAGCATAATAAATTTGTATAA
AATATACAGCCACTAGCTCACTCTCTCAATCTCACATGAG
TGGTATTAAGCACATAAACTAGTACCATAGGCCACTTAGT
CATCTCAAAAGAACTATGAATTAGTGAAGTATGGATGGTG
TATACATTAATAAAGGAGAGAAGACAGACAAGGATATGTG
CAAGAAATTCAATATGGCTATAAAAAGGAAAGACAGTGAA
GTCCAGAACTATGGCCTTTCTGTTGCAGGAAGTCAGGGAC
CCTGAACGGAGGGACCAGCTGGAACCGCGGCAGAAGAACA
TAAATTGTGAAGATTTCATGGGCATTTATCAGTTCCCAAA
TTTAATACTTTTATAATTTCTTATGCCTGTCTTTACTGCA
ATCTCTGAACATAAATTATGAAGATTTCATGGAAGTTATC
ACTTCCCTAATAATACTCTTATAATTTCTTATGCCTGTCT
TTAATCTCTTAATCCTGTTATCTTTGTAAGGTGAGAATGT
ACGTCACCTCAGGACTACTACTGTACAAATCGATTGTAAA
ACATGTGTTTGAACAATATGAAATCAGTGCACCTTAAAAA
AGAACAGAGTAACAACGATTTTCGGGGAACAAGAGAAGAT
AACCACAAGGTCTGACTGCCTGTGGGGTCAGGCAGAATAG
AGCCATATTTTTCTTCTTGCAGAGAGCCTATAAATAGACA
TGCAAGTAAGTGAGATATCACTGAATTCTTTTCCCAGCAA
GGAATACCCTGGGGAAGGAATGCGTTCCTGGGGGGAGGTC
TATAAATGGCTGCTCTGGGAGTGTCTGTCTTATGAGGTTA
AGATAAGGACTGAAATACATCCTGGTCTCCTGCAATACCC
TCAGGCTTATCAGGATTGGGAAATTCCAGCCTGGTAAATT
TTGGTCAGAGCGGTTCTCTGCTCTCGAACCCTGTTTTCTG
TTAAGATGTTTATCAAGAAATGCACAGCGGGACACAGACC
CTCATCAGTAATTCTAATTTTGCCTTTGCCTTGTGATCTT
TATTGCCCTTTGAAGCATGTGATCTTTGTGACCCACTCCC
TGTTCATATACCCCTCCCCTTTTAAAATCCCTAATAAAAA
CTTGCTGGTTTTGCGGCTCAGGGGACATCACGGAACTACC
AATATGTGATGTTACCCCTGGAGGCCCAGCTATAAAATTA
CTGTCTTTGTACTCTTTCTCTTTATTTCTCAGACCAGCTG
ACCCTTAGGGAAAATAAAAAGAACCTATGTTGAAATATTG
GGGGCTGGTTCCCCCAATACTTTCAAATGCTTTTATTTAT
GAATCCACTGGAAAACATGTGCCTCTTGTTAGTTATATTC
CCTAAATGAATTTTGAGAGGTTGGAAATTTTTAGAGCTTT
AGATGTTTAAAGTGTTTAACTGTAAACACTTTAAAACATT
AAATTTACCCACAGACTTGCCTGGCACAACAGCACTAAAT
AAATATTTGATGAAATGAGAAATAAAAATTTGTAAATGCT
CAAAAACAGAACTCCACCCTTGAGGTATCTCACTCAAGGA
AAGAACAGGTGGGTCAGTCTCCCATTTCCAAATTATCCAA
ACTCTACCCAACAAATAACAGTTACACTTCTATAATCCCC
CTTCTTACACTGGCCATATATATTTTGGGTACTCACATTT
TTCAGATTTTAAAGAAATAATACTAGTATACATGTCAAAT
ATTAAACAATATCCCTTCAAAACTGGGCTGCACCCCCAAA
AGCAGATACATTTAACATTTTGGCAGCAAAATAAAAATAC
ACTAATTAGGACAAATAAAGACTTCAAACTACTACTATCC
ATTCCAATCAAGTCTTATTGCTGAATGAGAGCAAAAACCT
TAATTACTTTAGAATGGTGGGTAGGAAATGTGGATGTATG
GGTGTGAAGCAGTAAGTGGGAGCAGGAAGTGCAAAGTTCA
CATGGATGGTCAATAGAATATCTGATGTATGATGAGACAT
TAGTTCAGATTAATTTCAATCGGTTTAATCCCCAGTACAC
TTTAACAGAGCAATTGAAAAAGTAGGCTAGAACATTAAGA
GGTGAAAAGACTTAGGACTCCTTACTTTACACACATGATC
TTCCCCTAGCCACATAACTGGCTAGTAAAATCTAGACCCT
TTAACTTTATTTTATCACAAGACACATCTGAACAAAATGG
TTTGTTTAGATATCAGTGCCTCTCCCAGCCCTTTCCTTAT
ATACTAACTTATTTTATGAAAATATGAAATAGAAAAAATT
TTACATCACAGATTCTAAGTTAGAATCCTCAGGTGGTGGC
TTGTTCTCCTTTTTCCATTTCTGACAAACCATAACCTCCC
ATCCCTCCCTTCCAAAGAAAAGCAAACAATTCTCTTATCT
GTGATTCAACTGCCTCCACAATATTCCTATACTTTATGTT
TAGTATTCTTTGGGCCCAACCCCATCTGTCCATCCCTATT
TCCTTCACTTTTTTCTTCCTTCCTGTAAAAAGCTCCTTCA
GCTTCTCTTAGTTTCCGGACAAGAGCCTACTATATAGAAA
TTCAAATAATATTTGTTGAATTTAGTTGTTGTTCTTATAC
TCTCATGATGGATTCTGGTATGACCATCTCTATCGAAATT
AGTCCTGTCATCTTAATCAATTACATCCAATCTAGTCTAA
GTATAACAAGGCTGACAGAGCACTCCTCTTCTCCACACCT
ACTTAAAAACAGCAATGACAAAAATTTCAAACAAACCTAC
TGTCAAACAAAAAATAAAAAAAAAAGGAAATACTAGCCAC
ATCTAAGAGGAGCATGAATACAGGACATAAGGAAATCACC
CTGCAAAACCATCCCAACATAAGCCCCATGTACCATGCTT
TTGACATGCCTCCAGAAAATATTTAATATTCATAATCTAA
ATAATTTTAAATTGGCCTGTGTACATACTATGAATAAGAG
AATATCCGTATCTGCACTATTGATACTGTGAAATTTATGC
AGAAGATCCAGTTAAGTTCTTGCCTGTATCTTTCCAAACC
TTTATTTTCTTTTTTCATACTCACTTTCAACAGCACTGAT
GAGGTTATTTTAAAAAAAAAAAAAAAAAAGGGCCGGGGGG
CGGGGGTGGCAGCTGGTATAGCCTAGCACTGAAATTATGC
TAAATAAATGTAAAAATAAAACAAACACCAAACACCAAAA
ACAAACCCAAAAGACCAAAAATAAATATAGGGTTGGTATC
TAAGTATCTATAAAGATCAGTCTTTTTAGGTACTAGGAAT
AGGGGGAAGAATTTTTCTAAAATAACTTCAATACTACCTT
TGCTTAACACATTTTTTAAAAAATGATACAGAACTTTAGG
TGTTCAACACAGATATCTGAAGTTCTAAGCATCAAAGCTG
AATATCATTCTATTAAAATTATAATTCTGTGCTGCTGTAG
GAAAAAAAACCACATCTGTACATACTACCTGATGAGGATG
GATATATATAGCTTTTAAACATTTACAAATGTTTTAAAAC
ATGTTTCTAAAATCTTAACCGAAATGAAAACATTTTCTTA
AAAATTTTCTTTAAGTCTTCACTATACCTATTTATTCAAG
TAAATGTTCTATAGTATAACTTCATGATTGAAAAACAGTG
TTTTATAACCCATTTTATCAATGACCTGTGAATCAAATCA
GGGAAAACATTACTTCAATAAAGAATATTACAAAATCCAG
TTCAGCTGCTTATTACACTATAGGAAAATAAATAATTTAA
TATGCTTTTCACTTTATTTCTTTATGTCTTTCTGCTAAAA
ACATGAAGATTTATTAATGATGCTGACTGAAGTTTAGCAA
GCATTTTATGTATATTATCACAGTTTTGAGATCTGCTTAA
ACAGTATCAACAGTCTTTAAAGAAACATGACTTTGCAATG
TATTTTAAGTAAAATTTAAATGTGTTCAAAGCATTATATA
CACATACCAAAAAACTTGCGCTGTTATGAGCTTTTGAAAG
AAAGCAAAAAACAAAGTTTTATATTTTTACCTGGTCTTGG
TACTGGCTGGGCTGCAGGAGTCTGAGTCTTCCGTGCAGAT
GCACCCTCCTTTAAAAGAATAAGAATTGATATATAAGATC
AAAGTTTCTTTACATAATAAACACTGTAATTATTGCAAAG
AAATCTCGTATCTCTCTGTCTCTTGTTCTGTTTTTCTCAC
TCAATTGGTTACTCCACTAAACATGTTATGACCTACAGTT
TAAGAAAAAAATAAAAATGAAAACTCTCCTGATCTTTTAT
GCTATTAGTCATGAGATCATAATAAACATCTTTGGTGTAG
AACAAACTTAGTTACTACAGAGTAGTTACTGTAAGCATGT
AGTATTTTTAAATGATTTGTTTAACTGCTGACAATTTTAA
TATTCTCAGAAATATCACTGCCTATTCTAAAATCAAGTCA
ACCTTTTTTTCTCTAAACAATCTCAAAATACATAAATGAT
ATATACTCTCCTGTTAAAAAAACCTAACATACGTTATATT
GGAAGGTATTTAAAAAACATAAACATTTCAAATAATTAAA
TGCCTTTAAAATATTCAGGAAAAATCACATTTATAAAGAA
GAGATGTTACATTTGAATTAAGAGCAGATGAGAGTATCTT
AAAAACTAAATAACAAATCTCAATAATTACTGAAAATGTA
AGATGTACAAGGAAATATGCTAAGTGTTGAAGTATATCAA
TTATATACTCAAAGATAGATGCCTCTGAAATGCTTAAGAT
TCTTAAAATGTCTGTTTTTAGTGCAACAGTTTCAATCATA
TTCACAGTGATATTTCATAATACATTTTTCTTTACAGAAA
GTTGCAAGTGTAAATTTCATAACTATGAATTCATAAAGAC
TTTAGTTGTACATAACAGAAGGAAATTTGACAAATATCAG
GGGAGGTACAAAAATACATAAAAATTAAAATCAATATTAG
CATTGCAAAGAACATTTCCAAAGAAATACTGCTAAATACT
AATTATAATTACACTACATTCTCTTCAAAATTTCAGATGG
TAAACATGGTAAAATTGTTTGAAATAGCAGGCTATCCTAT
AGCATTTTTAAAAAAAAAATGACTATAAAAATGAGTACAA
GAGAAAAAAGACTTTCACTTCAATACAGTGGTATTCCTAG
TATTCAGTCAGAACATCACAGAAACCATTCTTTATTACAA
GAAACAACAGTCACAGGGGCAGGTAGGTGGCAAAAACTCC
AAGAAGAAAAAAAAACAACCACACAAAAAGACACCTGAGG
ACAGCAAAATATCCTTTTTTCCAATGTTCTCACTATTGCG
CATTTAGTTATTAATATATATTGGTGTATTTACTACTGAG
TCATTCCGGGTGCTGGTTTCACAGATGTTTGTTCATAAAA
ATTTATCAAGCGTACTTATGATATGGTCTTCCTCCAACTA
TATTACATTCAGGTAAACCTTTAAATGTTAAAAAAAAAAA
AAGTGAATCATAATTAAGGTGGAGAGCACATCAAATATTT
AACATCATTATAATGTGGGGGAACCTTCTGATTATATTTT
TCTCTAAGTTTACGTTAGGGGACATAACTATTTTTATTCT
TTGTAATTCCAGTACCTGGAGCATAGTAGGCTCTGGGCAC
TGCAGCTAGTTGAACTGAACTGCACCTAGATTTTTAAAAA
ATCAGAAGCCAGGGGATAATCATTACATAGGAATCCATTA
AAAGAAACATTAGCTCCTATATAAAGAATCAACTAGACAT
TATATAATAAGAGTAAACTAATCATATTACTTACCTATTC
TAGTATATAAATATTGACTCGTGGGGATGTGATTTAAGAG
GAAAAACATAGAAAATGAGACAGAAAAACAATGAGCACGT
ATATATGCAGACATCTTCTGTCCACATTTAACCACGAGTC
TGGCTGGATTCAAATCAAAGCCCTTCTTTTTTTGGAATAC
AGTGGCCTAAGTTCAAAATCACCAGAATAAAAATTATGTG
CATATAAAGATAACTATACAAACCCAAAGTGATCCAACTA
ACTACTGAATTAGTTGTACACCTGTACTATAAGCATGTGT
ATAAGCATGTATAAATAAAGGTATAAGCATGTGTAAATAA
TATGAAAACAAAAACAAAAAAAAAAAACTTTTCCACTACA
AATTATAACCCTTAGGAATTTTTGTCTACTTTTGAATAAG
CTCAAAACTTGATCCCTTTAAATACCAATAATGGGTATCT
TCTGTTTGCCTAGTAATAATCCTTGCTTGATGACTCAATC
ACTCCTTTATGGCAATAAGCTCTATCCCCTCGTCACTAGG
AAAGGTATATATCCTAGACTTCATCAATCAAAAGTCCTTC
TTTGGGGTTGTTTTTTATAGACTGGGATTATTTTTTATAG
ACTAGAGCTAGCTGTTAAAACCACTAGCTACAAGGCTACA
AGGAAATAAGCCTAAAATCACTGATGATGATGTCCCTTGA
CTCATGGAGAAAATGTATTGGCAGAAAAGAGAATTAAGCT
ATAATGCAAGAAAAGAGGTAGAATATAATACCCTTTATAA
TACCTACTATCTATTTCTAGTGGCCTGCAAGACCTACTTT
ACCCTTAACCATTCTTGATTATATGAGTCAAATCTCCCAT
CTCAGCACTCTACAAACCCCACATACACTTTTGGTTGTCT
CAGTTGAATCAAAGTTCTGTCAGGTGCAATAGAAAAAAAA
ATGTTATCTAATTTCGTCTTCTCAAGGCTTACTGAAAATT
TCAGTTGTCGAGGTCAGTACAGTATAACTTCGTTTAATTT
TTGAGTTGGTACAAACAACCGCCCCGCCAATACACACACA
AAGAGTTATACAGCTGTGACACAACAACAAACTAATGACA
AAACAGTAGAATATAACCTTCTTGGAAGAAAACTGGGAAG
TTCTTTGCAAATCACGTCATGAATGTATAGCCGTTTCTAG
GACTCTCCCCAGCCAACATCACTCAAGAGACTAAAAGCAC
ATTCTACTCTGATTTCCATTATTTTTAAGTAAAGCTGGAG
TAGTCGCTGCATAAGGGATTGCAGAAATCAACCCCACCAC
CCTCCACCCTAAAGATGAAGAGACAAAGGTGAAGTCATTT
TTCAAAGGCAATACACACACACACACACACACACACACGG
CATGTATTAATAAACAGAAAAAATAATCTGGAAGTAATAT
GGAACAGACTGACAATCCTATATTTTTAAAGACATATTTG
GATTGGAAGAAAAAACACTACACAGCTGGGAAAAGAAAGG
TATCGGCACAAAAACAAAAGAGCTGACAAGTTGTGCTAAC
TGGAGAGGAAAACCTGCTTTCTCTTGAAAAGTCAGAATCA
TTATAATTTCACCAAGACTTGAGGCATTCGAGAAAAGTAA
TAACCGAATTAACACAGAAGGGAAAAACGGTGAGAGAACC
ACATTTGTGAGGCCGGGCGCGGTGGCTCAAGCCTGTAATC
CCAGCACTTTGGGAGGCCGAGGCGGGTGGATCATGAGGTC
AGGAGATCGAGACCATCCTGGCTAACATGGTGAAACCCCG
TCTCTACTAAAAATACAAAAAACTAGCCGGGCGTGGTGGC
GGGCGCCTGTGGTCCCAGCTACTCGGAGGCTGAGGCAGGA
GAATGGCGTAAACCCGGGAGGCGGAGCTTGCAGTGAGCAG
AGATCACGCCACTGCACTCCAGCCTGGGTGACACAGCGAG
ACTCCGTCTCAAAAAAAAAAAAAAAAAAAAGAACCACATT
TGTGAATAATAAAAATACAAAACAAAGTATGCTGTTTACA
AGCAATCCTGGCTTTCACTATTTTAGCAAATGAGATCATC
TAAAATCTTCTGATATTTGCAAAGGACCAGTATGTGCAGT
TTAAACAAGTAGAATAAATATCATAATATATAATACCATC
ACGACTGTATATTTAGAAAACTCCATCGTCTCAGCCCAAA
ATCTCCTTAAGCTGATAAGCAACTTCAGCAAAGTCTCAGG
AAACAAAATCAATGTGCAAAAATCACAAGCATTCCTCTAC
ACTAATAACACACAAACAGAGAGCCAAATCATGAGTGAAC
TCCCATTCACAATTGCTTCAAAGAGAATAAAATACCTAGG
AATCCGACTTACAAGGGATGTGAAGCAACTCTTCAAGGAG
AACTACAAACCACTGCTCAATGAAATAAAAGCGGACACAA
ACAAATGGAAAGAACATTCCATGCTCATGGATAGGAAGAA
TCAACATCGTGAAAATGGCCATACTACCCAAGGTAATTTA
TAGATTCAATGCCATCCCCATTAAGCTACCAATGACTTTC
TTCACAGAATTGGAAAAAAAATGCTTTAAAGTTCATATGG
AACCAAAAATGAGCCTGCATTGCCAAGACAATCCTAAGCC
AAAAGAAGAAAGCTGGAGGCATCACATTACCTGACTTCAA
ACTATACTACAAGGCTACAGTAACCCAAACAGCATGGTAC
TGGTACCAAAACAGGGATATAGACCAACAGAACAGAACAG
AGCCCTCAGAAATAGTATCACACATCTACAAACATCTGAT
CTTTGACAAACCTGACAAAAACAAGAAATGGGGAAAGGAT
TCCTATTTAATAAATGGTGCTGGGAAAACTGGCTAGCCAT
ATGTAGAAAGCTGAAACTGGATCCCTTCCTTACACCTTAT
ACAAAAATTAATTCAAGATGGATTAAAGACTTAAATGTTA
GACCTAAAACCATAAAAACCCTAGAAGAAAACCTAGGCAA
TACCATTCAGGACATAGGCATGGGCAAGGACTTCATGTCT
AAAACACCAAAAGCAATGGCAACAAAAGCCAAAATTTACA
AATGGATCTAATTAAACTAAAGGGCTTCTGCACAGCAAAA
CAAACTACCATCAGAGTGAACAGGCAACCTACAGAATGGG
AGAAAATTTTTGCAATCTACTCATCTGACAAAGGGCTAAT
ATCCAGAATCTACAAAGAACTCAAACAAAGTTACAAGAAA
AAAACAACCACCCCATCAAAAAGTGGGCAAAGGATATGAA
CAGACACTTCTCAAAAGAAGACATTTATGCAGCCAACAGA
CACATAAAAAAATGCTCATCATGACTGGCCATCAGAGAAA
TGCAAATCAAAACAGCAATGAGACACCACCTCACACCAGT
TAGAATGGCCATCATTTTAAAAAGTCAGGAAACAAGAGAT
GCTGGAGAGGATGTAGAGAAATAGGAACGCTTTTACACTG
TTGGTGGGAGTGTAAACTAGTTCAACCATTGTGGAAGACA
GTGCGGCAATTCCTCAAGGATCTAGAACTAGAAATACCAT
TTGACCCAGCCATCCCATTACTGGGGATATACCCAAAGGA
TTATAAATCATGCTGCTATAAAGACACATGTACATGTATG
TTTATTGCGGCACTATTCACAACAGAAAAGACTTGGAACC
AACCCAAATGTCCATCAATGACATACTGGATTAAGAAAAT
GCGGCACAAATACACCATGGAGTACTATGCAGCCATAAAA
AAGGATGAGTTCATGTCCTTTGTAGGGACATGGATGCAGC
TGGAAACCATCATTCTCTGCAAACTATCGCAAGGACAAAA
AAATCAAACACCGCATGTTCTTACTCATAGGTGGGATTTG
AGCAATGAGAACACTTGGACACAGGGTGGGGAACATCACA
CACGGGAGCCTGTCGTGGGGTGGGAGGAAGGGGGAGGGAT
AGCATTAGGAGATATACCTAAAGTAAATGACGAGTTAATT
GGTGCAGCACACCAACATGGCACATGCACATGTATACATA
GGTAACAAACCTGCACGTTGTGCACATGTACCCTAGAACT
TAGAGTATAATTTAAAAAAATAAAAAAGTATATAAAAAAT
ACCATTAGAAAAATATGTTTGTTGCAAGTGAAAAAGAATA
CAATATATACATATTTAATTTTAAAATGTTACCTGAAACA
GTGAAATACTAAAAACATTTTTTTTTTTTTAAATAGGATC
TCACTCTTTCACCCAGGTTGGAGTGCAGTGGTGCAATCTC
GGCTCACTGCAGCCTTGACCTCTGGGGCTCAAGCAATTCT
CCCACCTCGGCCTCCAAGCATGCACCACCATGCCAGGCTA
GTTTTTTTTGTTTTTTTTTTTTTCTTTTTTGGTGAAGACA
CAGTTTCGCCATGTTGCCCAGGCTGGTATCTAACTCCTGA
GCTCAGGCTCCCAAAGTGCTGGGATTACAGGTGTGTACCA
CCATGCCTGGCCTGAAAGCTTTTATGAAGAAAACATATAT
AGAACATATAAGCAGACTCCAGGAGTTTCCAATCTACTCT
CCTATTGTATTAATAAGGGCAAAGGTCACATACATTTTAA
AAATTATTTAAATATTAGTCGCACCCTTGAATGCTTTTAC
CTTTATTTTAAAAAGTAACTTATTCCTATGAAATCTGGAT
TTGATAATCAGAATTCCCAAAGATTAGGATATTTCAATAT
GCATGTGAATTTCTTTTCTCTTTTTTTTTTTTTTTTTTTT
GCTCTGTCGCCCAGGTTGGAGTTTAGTGGTGCAATCTCGG
CTCACTGCAACCTCTGCCTCCTGGGCTCAAGCGATTCTTC
TGTTTCAGCCTCTCAAGTAGCTGGGACTACTGGTGCGTAC
CATCAATGTCCGGCTAATGTTTGTATTTTTAGCAGAAACA
GGGTTTCACCACGCTGGCCAGGCTGGTCTCAAACTCCTGA
CCTCAAGTGACCCACCTGCTTCTACCTCCCAAAGTACTGG
GATTACAGGCATGAGCCATTGCACTCAGCCTGAATTTCTA
AACACATTGATAAGGGATCAGGCCTCATTTTGTTGCACAG
GTTGGTCTCAAACTCCTGGGTTCAAGCAATCCTCCTGCCT
TGGCTTCCAAAAGCACTGGGATTGCAGCAGAGAGCCACCA
TGTCCAGCTAGTCTTTTAAAAGAGTGTTTTGTTGTAGAAA
AGGGAAATTGCAGTTCTGGGGACAAATTACAATGAGGCTA
AAAAACATAAAAGGATTTTAGAAGCAAAACATTTCAACAC
AAAGAATAAGCACAATTTTTTTTTTTTTTTTTTTTGAGAC
GGAGTCTGGCTCTGTCGCCCAGGCTGGAGTGCAGTGGCCG
GATCTCAGCTCACTGCAAGCTCCGCCTCCCGGGTTCACGC
CATTCTCCTGCCTCAGCCTTCCGAGTAGCTGGGACTACTA
CAGGTGCCCGCCACCTCGCCCGGCTAGTTTTTTTATATTT
TTTAGTAGAGACGGGGTTTCACCGTATTAGCCAGGATAGT
CTCGATCTCCTGACCTCGTGATCCACCCATCTCGGCCTCC
CAAAGTGCTGGGATTACAGGCTTGAGCCACCATGCCCAGC
CACAATTTTTTTTAAGACTTGTTATAACCTTGAGGTATAT
GTACACAATATGTTGCTAACATAAAAAACAGTTAACATAC
TTATAAAGCATAGTACTTCCCTCCCTTTAATTATACAGAT
AAAGGGCTGCAAAATTTAAAAATAAATTTATCATTCTTTC
CCTAAGCCCAGAAACTCTCTCCAGAGAAGTAACTACTTAA
ATGGCTGAGACATGTTCTCTCTCATCGCCCAACCTCTGAA
CAAACTGATTAAGGTAGATGTTGTATCTATCGTACCATGA
GAAAATTAAACTAAAACAAACAAAGAAACAAAAACCAGTT
ACCTGCCCCAGGTCACATGGCTACTAAGTAGAACAGATCT
GGGCCTTTTTGAATCCAAAGCCTATGCTTCCTCAAAGTAC
CTTCTCTCTTTCCTCATTCACACTCTTCCCATAATTCCAA
TGTTCCCCTGTTGTGACCTTTTAGCATTTTGTGGATATCT
TTATCGTGTCTTAGTCCATTTGTGCTACTATACCAAAATA
CCACAGACTGGGCAACTTGTAAATAATAGAAACGTATTTC
TCAAAATTCTGAAGGCTAGAAAATCCAAGATCAAGGCGCC
TGCAGGTTTTGTGTATGGTTAGCAGGTTTTGTGTCTCTCT
GATTCCAAGATGATGTCTTATCGTTGCATCCTCTGGAGGG
GACAGACAGTGTCTTCACACTGTGGAAGGTGGAAGGGCAA
AAAAGCATCTAAGATAATTCCCTCCAGCCCTTTTACAAGG
CATTAATTCATTTGTAAAGGCCATGCCCTCATGACTTAAT
CACCTTTCACTTCTTAATATCGCCACAGTGGAGATTAAGT
TTCAAAACATGAATTTTGGGAGGCATTCAGACCATAACAC
CTCATTATACTACATAATTTCCTAATTATTTGTCTGCTTC
CCCAAATCAGACTGCAAGGTACTTCCCTTCGCATCAGAAA
ATATTACTCCTCCAATCCTGATACAGCCAGCTGCATGGGA
GGTGTTTAATCATTCTACACTGACTAAAACAAATTTATTT
GCCTTAGAATCACTGATTCATGACTATTGAGTAAAAGCTG
TTTTATCTATTACATGAATATGGCACAAATAACTGTCACA
CAGAATTATTAGGAGAATTAAACAACATTCATTCATTCCA
CATACTTCTTTTTTTTTTTTGAAACAGTATCTCGCTTTGT
TGCCCAGGCTGGAGTGTAGTGGCGCAATCTCAGCTCACTG
CAACCTCCACCTCCCGGTTCAAGCGATTCTTGTGCCTCAG
CCTCTCAAGTAGCTGGGATTGCAGGCATGCACCACCAAAC
CTGGCTAATTTTTCTATTTTTAGTAGAGATGGGGTTTCAC
CATGCTGGCCAGGCTGGTCTTGAACTCCTGACCTCAAGTG
ATCCACCTGCCTCAGCCTCCCAAAGTGCTAGGATTACAGG
TATAAGCCACTGCACCTGGCCTCTACATACACTTACTGAA
AGCACATTAAGTGCCAAATAAGAAAATAGAAATGCAGAAA
AATAAACAAGAGCACGAGGTCTCTGCCCTCATGGTGCTTG
CAATCTAATGAAGGAGACTGATAATAAATACATGAAATGA
AAAAATTATTAATACAATCACATATGTATTTAGTTACTTG
CAATATGCATATGTGTTTCTGTCTATGTATTTTCAGCTCA
CTGCCCAAAATAAAGTGGGACTAGTAACTGTTAAACAATT
TTCTTTCAACACTCTTTATGTATGGATAAGTCATGACCTA
GTAAACTGAATTCAGCAGCAAATTAAAAGTATTATATACC
ATGACCTAATGGGGTTTATTCTTGGAATGCAAAGGTGGTT
CAACATATGAAAAATAAATGTATTAATATTTAATAATACA
CCACATTAACAGATAAAGGGGAAAAACCCTCATGATCATG
TCAAATGATGTAGGAAAAAAAAGACAAAAATTAATACCCT
TTCATTAAAAAATTTAAAAATTCAACTAGGAATGGAAGGA
AATGTACTTCACATAATAAAGATACATATGAAAAACCAAC
AGCTAACATCATACTCAATGGTAAAAGACAAAGCTTTGTC
CCTAAGATCAAGACAAGGATGCCCACTTTCATCACTTCTA
TTCAACATAGTATTGAAAGTTCCAGCCAGAGCAATTAGGC
AAGAAAAAGAGAAGGCATTCAAATTGGAAAGGAAGAGGTA
AAATTATGTTTGCAGATGACAAGATCTGTATGTTAAATAA
CCTAGAGATGACACCAAAAAAAAAGTTATATTAATAATAA
ACAAGTTCTGCAAAGTTGCAGAATATAAAATCAACACACA
AAAATTAGTTGTGTTTCTATGTAACAATAGACAGTCCAAA
AAGTAAATTAAGAAAACAATTCCACTTACAATAGCATTAA
AAAGAATGAAATACTTAGGAATAAACTTAACCAAGGAAAC
AAAAGACTTGCACACCGAAACTATAAAATATTGCTAAAAG
AATTAAAGACACAAATAAATGGAGAGACATTTGTGTTCAT
GGACTAGAAGAATATTAAGATATCTACACTATCAGAAGCA
CAACACAATCCCTATCAAAACTCAACATTTTTGCAAAAAT
AGAAAAACTCATCCTAAAAGTCACATGGAATCTCACGGGA
GCTCAAATACTTAGCCAAACTCATCGTGAAAAAGATCAAA
GTTGGAGGGCTCAAACTTCCAGATTTCAAAACTTACTGCA
AAGCAACATTAAACAGAAAAGGCATAAAGAGAGACATACA
GATTAATGGAACAGAACACCCAGAAATAACCTCACACATA
TATGGTCAACTAATTTTTGACAAGAGTGTCCAGACCATTC
AATAAGGAAAGGACGGCCTTTTCAACAAATGGTGCTGGGG
AAACTGGAGAGCCATACACAAAAAGACGAAGTTGGACCAT
TACTTTAAACCATGTACAAACTTAACTCAAAAAGGATTAG
AAGACTAAACTTAAGAGTGAAAACTATAAAACTCTTAGAA
GAAAACAGGAAAAACTTCATGAAATGGAATTTAGCACTGA
TGTCATGGATATGAACCAAAAGTACAGGCAACAGAAAAAG
AAATAAACTGGACTCCATCAAAATTTAAAACTTTTGTGCA
AAGGATATCAGCACAGTGAAAAGGCAACCTACGGAAAGGG
AATATTTGCAAGTCACACATATAAGAAATTAATATCCAGA
CTATATAAAGAACTCCTACAACTCAACAACGACAAAACAC
AAACCAGCCAATTTAAATATGGGCAAAGACTTGAATAGGT
ATTTCTCCAGAGATACAGACGGCTAATAAGTGCATGAAAA
TACACCAGACATCGCTAATCATTAGGGAAAAGCAAATCAA
ATACCATAAGACATCACTTCAAATACATTTGAATGGTTAT
TATCAAAATCCAGTAAGAAAATAAGAAAATAACAAGTATA
AATGAGAATATGGAGAAATTGGAATTCTTACATATGACTG
GCAGGAATATAAAATGGCACAGCTATTGTGAAAAGTGTAT
GATGGTACTCCAAAAAATTAAACATAGAATTAACATATGA
TCCAACAATTCTGCTTGAGTATATATATCCAAAAAAATTT
GAAATCACGGACTTAAACATATTTTTACACTCAAGTTCAT
AGCATTATTCACAATAGGCAAAAAGTAGGAACAACTCAAA
TGACAACATCAACACATGAACAGATAAATTATATATATAC
ACAATGGGATGTCATTTAGCCTTAAAAAGGAATGGATTTC
TAATACATGCTACAACATGAATGAACCTTGAAAACAATAG
GTTAAGTGAAACAGGATGGACCAAAAAAAAAAAAAAAATT
CTGTGTGGGTTTGTGAGGGTGTTTCTGGACGAGATTAACA
TTTGAATAGGTAGACTGAGTAAAGCAGATTTCCCTTCCTA
ATGTGAGTGGGCCTCACCAAATTCAACGATGGTCTGAATA
TTACAAAAGGGCACAGTTAGAAGAGAATGCACTCTCAGCT
GGCTGACACAGATCCTGAGACTTCTTAGGCTCCACACCTG
TGTGAGTCGATTCACTGTAACAATCTCTTTACACACACTA
GATGTGTGCGTATGTGTGTTCAACCACCAGTAAAATAAAT
ACTAATAACTAATATACTAAATCTAAATATGTGTGTATGT
ATATACAAATATAAAGAGATTTATTTCACAAATTATAAAC
AGATATAGAAACAGATTCTATTGGCTCTGTTTCTCTGGAG
AACCCAGACAAATACAGCAATTCAAACTGGAATCAAGAGA
GAAAAGAGAGATACAGATCACAAAATCTTTAAAAGGGGTA
CTCTTGCATATCAGAAAAACTTTTTTCATTTACTTATCTA
CTGATTAAAAAATGACATCCATGTGAATGTGGTTGAAATG
TTTTATCACAGAACTGCAATTAGCAAAAATCCAAAGCATG
TGTACTGCTCTCCTTTAATATCAAAGTCTATAATGATCTC
ATATCTTAGGGCACAGATGAATGATTCTGTCATATGTCTC
TCTGAGGTTTAATAAAACCACTACGTTCATTTAAAACTGG
CAGAATTATTTTTATAGAGGCAGAGAAATGTGGATAAGTA
GATAGTACACATCATCATTTGTGTAACATATGGATCCATG
AACTAAAAGAATATACCAATGTAACTAGAAGTGTTAATCA
GCGTGAAAAAAAATTGATTTGTAAGTCTTAAGATCTAGGT
TCCAGCTTTGACTTGCTACAAAGTGAGGAACTTTGCGAAA
ATCACTGCCTCTCAGGGTCTTAGTTACTTCACCTATAAAG
TGAGAAAAATAAATTTTTAGATGACCTCAAAGGTCCAATT
TTGCTCTGAAATTTCATTTTTCTAATGTAAATAATACCTT
TTCACTAGAAACAATGCCACCGTAGTACAACCTTGAATGT
GCAATTAACTGATTGAAGTTTGAAGACATAATCCAAAATA
GGTTTCTTCAAAGGTAGAAGAATGGTATACCACATAAATT
TGCTCTTCTTTTGTTCCATGTAAATTAAAACATATTCTCC
TGCCTAGTTCCTCTATCACAGGGTATATGTTTGTAATCAG
TTATTAGTTTAGTTGTTTTGGGAATCAAAGAATTATAGTT
ACCGGCATACAGGTAGAAAGAGAAGTGACAATACTACAAG
CTTTAAAAGAAAACATTTAATATGATTCAATAAACTGACT
GAGGAAGCTACACTGAAACAAATCTGTATGTACACTTAAC
TACCTGAAACCTATCACCGCCCCACAACACACACACACAC
ACACACACACACACACACACAACACACACACACTACAAGT
AAGACAGTTAACTGAAATGTTCTGGAACATTATAAATTCT
GGAGACAGTAATAAATTCTGTGAAAAGTTAGAAAATGGTG
TATAAAACTCAAAGGTGAGAGAAAATTAGTGAAAAAAAAT
ACACAATATGTTCATTAGCAAATAATTAAGGATAAACGGA
GAATATAAACAGAAATACAACATTTTTCTTTTCTGGCTCA
CTGAAACTCAGCAATTCTATTTTCTATGTGACCACATCTT
ATTTAAAATGGTTGAAAATATAGGAAATGCATGAGAAAGT
AAAATAACAACAATATAATACAAGTTCAACTGGAAACACA
AAAGTATCAAAACAGTGAAAATGAGTGAAACTATATGAAT
TTCCTAAGGGTTTATATATGAAAGACAAAATTTAAATAAC
ACTTATTTATAATTATTTTGCTATCTTTATAATGATCTAT
GTATCCATCAAGGCTATCAATTTCTTCAAAGAGAGGAACC
TAATGACCCATCTCACATCCCCCCATAGCTTGCATATAAA
AAATGCCTAATGTATTTGCCAAAGGTTAGCAAAACCCTTA
TACAGCCTAAGAAGTTGGGGGCAGGGCACAGAATCAAACC
CTAAAAGTCAAACATTATCTCTTGGTCTGTAATCCTATAA
CCTTTGCATGTCTCTTGTCTGCTTTGCTATAGGGGTTTGG
TTGGGGTGATGGGAGAAATTTTAAAATTATAGGAAAAATG
CAAACCTTCTTGGAAGGCCGGAAGGTTTTGCAAAAGCTTC
TAGATAGGGTTACGGCTGAAAGCAGCCTAATCCTCTTACC
TTGAGTTAATAACTTAGAGTAGGTACAAAGGAATGTAAGG
GAGTTTATCTAGAGAGCTTGTTTACACATGTGGTCCTAAG
ACTGGTCTTTGATCATTCATAGGACTGCTCTCCCCAGGGG
AGGGCGACCAGATTAATTACCCACAGGTGTGTTGACTCAA
TGCCTTTGTCATTAAATCTGTGCTGAATAAATGCCGGCAA
GGCCAGCTAATTGGCACACAGCTGCCACAACTCTTTCTGT
GAGTGGCCCCCTGCTCTTTCACTGAATATCAGTGTCTGAG
TATGTTATTCATCCATCGTGCAGCCTCGTTCTGTGGGTCA
GACTCCAGCACTTTGCAAAGTTCCTTTACACTGATGTCCC
TATTTCTAATCAGGCCATAACCAATCATACTGAAAGTGGC
TACATGAATCAAATATGTTCAATGCTCCCTTCTTTCTTCA
AAAAAACCCTTTAGGAAAAAATTCTATTTACTTACTTCCA
ACACTTGCTTTCTTGTTTTGTCTTTTATGAGACACAGTCT
CACTCTGTCGCCCAGGCTGGAGTGCAGTGGTGCGATCTCG
GCTCACTGCAATTTCTGCCTCCCAAGTCCAAGTGGTTCTC
CTGCCTCAGCCTCCCAGGTAGCTGGGATTACAGGCATGTA
CCACCACGTCTGGCTACTTTTTGTATTTTTAGTAGAGATG
GGGTTTTGCCACGTCAGCCAGACTGGTCTTGAACTCCCAA
TCTTAGGTGATCCGCCCACCTCGGCCTCCCAAAGTGCTGG
AATTACAGGCATGAGCTACCATGCTTGGCTCCCAACACTT
GCTTTCTATTCGTATCTACTACAGCCATTAAAATAAATAT
TTTCTGATACTAATAATTTATATTTGGGTAACTATGCTTC
TTTGCAAAGTTTTAGTAGAATTTTAAGTTTCAATATTTTA
CACACACTTGAATTTACAAATTGTTTGTTATACTTTAAAT
AAATTAAGTGTTAATAATTTTAAATACCAAGAATATGCTG
GGTTTGCAGAGAGTGGAGAGTAAGCTGCCTGAAATAATTT
ATTCAAAGATGCTGACCCAGTGGATGTCACAGTTCTATCA
AATTCAACACATCCCCTTTATATTTAATTTACATGGAACA
AGTATTTATATAAGAAATACTTTACAATGACCCCTCTAAC
TACCTGAAATGAAATGCACAGGTAATATAACCAATCTACA
TATCTATTTTAAAAATTAATACACTAATACAAATAAAATT
TTTAAAAAGATTTATGATAGAGGCCAGGTTCGGTGGCTCA
GGCCTATAATCCCAGCACTTTGGGAGGCCGAGGTGGGCAG
ATCACTTGAGGTCATGAGTTTGAGACCAGCCTGCAACATG
ACAAAACCGTGACTCTACTAAAAATACAAAAATTAGCCAG
GTGTGATGGCACACGCCTGTAATCTCAGCTACTCAGGTGG
CTAATGCAGGAGAATCACTTGAATCCCCAAGGTGGAAGTT
GCAGTGAGCCGAGATTATGCCACTGCACTCCAGCCTGGGC
AACAGAGCGAGACAGTCTCAAAAAAAAAAAAAGAGAGAGA
GAGAGACAGAGAGAGATTTATGATAAAAATATGCATTTCA
GTATGTAAGTATCAGACATGATTTTAGCAGAAGACATACT
AACCAGATGCTAATACCTAGACATAAAGTCATAGTGAATG
TAACAATTACAAATGCTCATAGACTGGTATACTGGTGACT
CAATGCCATAAACATAATTTGATTTTTTGAAACGGTGAAC
CATTGGCCAAGTTTAGAACAAAGCAAAGTACAAGCTTCCC
TCATTGTATACTGTAGTTACATTTCTAGATAATTCAGTGC
ATGTTAAAACTGAACAAAATATACTTTATGTTCCAACAAT
GTTTCAAATTTACTTAATTATAAAAAAGTGTTTCACCTAC
ACAGATATCCAATGAAACACTCAGAAGTCCTGCAGAATGC
AGAGCTAGTCTTTGTTGTTTACAGACTGTCCCACACACTA
CTGGACTACTACCTACCCTGGACCTAAAATGCCCTTAAAA
ATCATTCTGTTAACTAGAAACATCCTCACAAACTTCTAGA
ACACCTTCTAGAAAGCAATACTACCCCTACCACTGCCCCC
TTGAGAACCACAGCTCTAAGAGTATTATTCCTGACTGAAA
TAGCTGTGCCTCAGAAAAACCAAGGAATACACAAGCATAA
TAAAGTATTTGCCAAATCACTGCTGATTGTAAATGCTCAT
TGTTAATAGTTTGCATGAATTAAAACAGATAAGGTGTCTA
TAATTAGTTCTGAAAGAGACACTTAAATTTAGCTTTGTTT
TCAAGTCAAAAGAAATTCTTAAACAACACACGTATCTGCT
GCACAAGAAAACTGAAGGAGAAAAATAAGGCAGGCAAACA
CTGACACTTGTGGTCATTCTGAGATTGCTTATTTGCAATC
AGGCTAATTCTTGCTTTGTGAGTTCAAGGAAAGTAAAGCT
GGTTCATAAATCATCCACTGACTTTAGAAGAAAATTACAA
GCTTTTAATCAACATTTTACTTCTCTTCAAAAAGGGTAAA
CTACCTACACTAATATTAAATAACCAAAAAACAAGTCATT
TGTCCAAATCCTTTATGTAATGAAAAAGACTGCATCTGAT
TATAAATAAAAACAGTCAAGAGAAATAAACTCCAAGCAAA
CATTACACAAAATTGTCTAGTCATCTCAATAAAACTAAAA
TTAGTCTCTAAATAATTGTGTCAAGTGATAGTTTTCAGAG
TGGTATGGTGGAAATTATACCAGATCTAAAACATTAAGAT
TTTTGTCCAGTATGGAAAAAAATAGCTGGTACTTCTGGTA
AGCTCTAGCTGAAATTAATTACTTGAATTCAGGGACCAAC
CACTTATAATAAAGCACAAACAGGAATGGAGACCAATATA
GGAAGACCAGATTCATGTCTCCCTTCTAATGTTACTCAAG
GATATTTGCTCATTCCCATTAAATGAAAATCATCCATCCT
GGTTGAAGGGCCCTCCCCCTACCCTTTCTCTTTTAATCTT
TTTACCAAGGACATATTCGTTGAATGTACATACATAGATA
AATAGATGATATAACTCCATGAGTTACTATTTAGTAGCCA
CTTGAACAGCAGATTTACATCTGATTCAACATGTAATAAT
CATTCAAAACCATTAACTACCTGAATACAAAAATAATTAT
TTCTACACCCAGTAAAAACTGAGACTTAGAAGGCATTACA
ATTCCTGTCTTTAAATTTTGACTCCTTGAAGTCTATACTA
GACATGCCCAGAAAAATGCTAAAACCAGTCTGGACAGCTC
TGGCCATGATGCACATAGTAATGGCCACCTATTTTTTCCA
TCACGGATGTGTTGTAAGATTAAAAACAGGCTTATGCAAA
TGACAATTACAAGCCATTTATAACTATAAAACTTAACAGA
ATAGCTGCCAGTTTGCTGAGTCTGACAAAGAAACCTTGTC
ACATTTACTGAGTTAGTTTAACCATAGAATTCAGATGTTA
AAAGAAACTAGACTAAAGGAAGAACTTCTACAAGCTCTCC
TGTCATAAGATTTTTACAGTTTCTCTTGACTGGAAACATG
CAGGTTGCCAGAAAAAGTTACTAAAGGAACTTTATCTCAC
ATCTGCCCTGTTTTCCTGAACTTTTACATAAAGTTCTTAA
CTAACTTAAACTTAGCAAACAGGCTGGCCGGGCACTGTGG
CTCAAGTCTGTAATCCTAGCATGTTGGGAGGCCAAGGCAG
GCGGATCACCTGAGGTCAGGAGTTTCGGACCGGCCTGGGC
AACACAGTAAAACCTTGCCTCTATTAAAAATACAAAAATT
AGCCAGGTGTGGCAGCACACGCCTGTAATTCCAGGTACTC
GGGAGGCTGAGGCATGAGAATCTCTTGAACCTGGGAGTCA
GAGGTTGCAGTGAGACAAGATCATGCCACTGTACCACCTC
AGCCTGGGCAATAGAGCAAACCTCCGGGGGGAAAAAAAAA
AAAAGGAAGGAAGGGAGGGAGGGAGGGAAGGGGTTGCGGG
TATACTTTAAAGTATGAAGTAAATTCCAGTTAAGTACATA
GGCACCTTTTGTTAGTAGTATTTGGAAGTTTCTTCCTGTT
TAAATACTTGCCCCATAACAAGCAAAGTTCAGTGGCGGAA
ACCCACTGGAAATTCAGGGACTCAACCCAATACTGGAGGG
ACCCACTAATGAGTAGGTTACCCATAAAACTCTCTTAATA
ATCAAAATCTATAATAATCCAGGGAGACATAAAAAAAATC
CAATCAAAAGAACTGGCAAAAAATAATAATTATTTAGTCC
TTCCCTGGAGAAACGGGTAGGGAATGTCTCTAAATCAACT
TTGTATCCCCTATACATAATAAGCTATGCCTAAATGCACA
TGTTGGTACACAGTAGTTAATCAATACGTACCTGTTGAAA
AAGTGAAAATATAAACATTCATTTACTATTCTGTTAATGA
TTCCTGGGTATGCTGTGCCAGTGTTCGAGGGAAAAAAAAA
AAAAAAAAAAAAACCTCCCACAATTTCTCTAATAGTGCCA
TGTAATACAAAGTTTAAGAACAGAGAATGATAGTACTAGA
TAAATTAAAAAAAAAAAACAGAGGATAAGAATTTAGATAA
TCTTGCTTCAATTCCCAGCTTGGCCTCTACTCTTACCAGT
ATTTATCTGACATTTGGACTAATTATTTTACAATTCCAGA
CACTGGTTCCTCATCTTTTAAGTGGGTATTACAATAATAA
AACTATTAGAAAAGAGCCATTTGCATAACAGCTCAAGTAA
GCTTAGCACACAATCTGATTTTGAGTAAATACTTCATAAA
ATGGTCATTGTGGCTAGCTTCACAGTCAAATCCTATGTAA
GGAATCACTGATAAATAAATACTGATCTACAAAAATGCAT
CTGTACTTCTGGAAAATAAGTTATTTTAAGTAAGTTCTTA
AGCATTACTCTATTAACTAGTCAACTAATTTTAAAACAAA
AGGTAGTGAGTGAGAACTGTAGTATGGGTGGATATAGACT
ACAAGGAAGTTGGGTTTTAGTCCTCTTGTTCAAACTAGGA
AAAGTCAAAGATCAGTGTAGGCTTTAGGTTTCCCATTTAT
AAAATTCTTTTTTTTTTTCTTTAATGATCCTTCTAACATT
TCTAATACAGTGGGGTTCTTAAAACTACAAAGCACATTTC
ATCAGCAAAGCTCAAAAATATGTGCACAAAAATTTTTTGA
GTATCAGAGATAATATAAACTCATATTCATTTGAAATAGC
AGATATTAATGGGGAGACAGATGAGATGAAGAATATGCAT
GTAACTGTTAATCTTTAGCTTAAGCTCCAAAACTGTAACT
TTGTAGGACTGAATTACTGTCCCTAGAGTCTCAGAGGAAA
AACTGGTAATAAAGGCTATTTACAACAAAAAAAATTTTAA
AAAAACCTTCCCTACTGCTCTGCAGTAAGAAAAGCAGCAA
GGTGCCAGCCCCAGAAACTAACCATATAAGAAAAATCTCA
GTGAGTATGTAGTGCTAATAAAATCTGCTTCATGGCAAGT
TATTAAATCTTACTGAAACATCAGAGTAAGTAAACATAAT
TAGTAAAATCTCATTACCCCCCAGATCCTATACAAGTGTG
CTATATCTATTATATCATTTTACTGAATTCTACGATACAT
GTAATTTTAAACGGAAGGAAAAATAAATAAAAAGTAAATG
CCAACATTAAAAAGTGATTTAAAGTAAAGTTTTCTGCCAT
CAAGAACACCAAAAGCCACATAAGAGCAAAAAAGAAATGG
GCTGTATCACATCATGCATTAGTAAAGTAATCCATGACAG
CTTATTTATATAAACCCCAGAAAACTGGGGGGTGGGGAAA
GGGGGGAGGAGATCTAAGTTACAAAGATATATGGCTTCAA
TAGAAACCAAAGGTCTTAACTAGACATTAGTAAAATCAAG
AGCAATTTGAAAGCAGGAAAAAAAAATTCAAGAAGAGAAT
GCACTGAAAGGGTTAAATTACACCAACTTACACACAAAAG
CTTATACTGCCTACACCCTACAAAAGCATGTAAGAAACAT
TAAAACTAACCTCTAACAGAGAAAACATTTAGAAAGCCTG
TATTTAAGAATAAAGTTAAAAGGAAATAAGCTGGAAAAAA
TAAAATCATAACCATTCATTTTATAATCATCACATTTTGA
AATTATTCACTCATCACTACACTTGCATTGAATATATATA
ATTTATCACATAAAAGCAAAATCTCTAAGCTTCTCCCTAC
CTTAGGTTTTTAGTCAAAATGAATGCAAACAATCACGTGG
GATTCAGCCAAGCAGTGACGTTAAATTCTGCTCTGTCAGA
GAGAGCATCTGTCAAGCCCACATTTAAACTGCTGCCTGCC
TGTGCAGCAGCTGAGGAACCGTGAATTTCATATTATAGAC
TAAAACCCCATTAAAACTGCTCGAAATCCTTCCCGCAGCT
GCCAGGCAACAACGAAAGAAGAGAGGTAAATCTTATGCTT
TTCCAATACAACTGAAGCACTACATTTTAGCTCTGGCTGC
TTTACATTGCAGCTCAGTGTTATTACTAGAAATATGGATA
CTGAGGCGAGAACACAGCACTGCATTGTCCAGCCAGGAAA
ATAGCAGATGTAAAAAGCTTCAATGCATCAACTGTCGGGA
AGAGTCAACAGTGCTACAAGCAGAACGGACAACTACAGCT
CTTTTGTTTAACGAAAGAGAGAGAAAACGAAAGAAAGGGA
AAATTTCAGAAGACTAGGACCCATATGAACAAGGAGGGTA
ACTCGAAGACAAGCAGACAGATGGACACTTTGGATACTGT
GAAAAGCAATCGCAGGAGGCAGACTGTTGGGGGATGTGCG
CATGTTCGATAGCATCTTTTTTGCTGAAGTGATGGCGTGC
CAAAAGTATTTTCAGTGGGCATAATCCTCTTCACATAAAT
GGCCTGACCAAGGAAGGTATGTCAATATCTTGTGTATGAT
AGTCATTTAAATGTGTTACCTTTTTATAGCCCTGGAGGCA
ATAATACCTGATAAGCAAGTTCATACAGTTCACTGCCCTT
GAAACTATGAAAGGGTTTCTTAATATCTGATTTTAAAATT
TGTCATTGTTTAGAAGACAAGCTGTCACTGCTTTATGCAG
CTAAATATGTAGCTTGGAGTAATTCTGGGTTATAGACATC
AGAGGGAAAAGGCAAATAAAAAGAAGATGTGTTTAAAGGA
TTCCTTAAGAAATTAAACTTAAAAAAAAAATCTGTAGCCC
TTTACAAAAAAACACAGCAATATTCTATCAAATTGGGTCA
TACTGAATCCTTATCTAGTGAATTAAATGCTCTCTTAAAA
ATGGCTATCAAAAGAGACAATGCAGTGAAATTACATTAAA
TAGTAGCAAGGAAAACCTTAAGAGTTTTTTTTCAGAGTCC
TTTTAAAACAAAACCTTAATATATAATAGTTTTTAGTAAC
AAAATCTTCCCTCCAACATCTCCCTAAATGAAGATAATGA
ACCCAACCAAAGAAAGTATCAACAAATTTTATTACCAAGC
TATAAGAAGATACTAAAAGGAAAGCATTAACACAAGATCA
CATAAGGTAGTGTAAGTTTATGCATAACCCCACAATAGAG
CCTCGTGTTATTATAGTGTCCATGAATAGAACTTTAAACA
AAGGGACATCAATAGTTGATTTAAAAATTAACTATTTTAA
ATAGCTTATATTTTACGTAAAAGACTGATTCCAAACGATC
AAATTTAACGTTGTCTCTGATTATCATTTTAAAAGTGAAA
TTCAAAAACATAATATGAAAATACTTTGATACAAAAATAT
CCACAAACGGCAATACAAGATCAAAAAATTACATATAAAT
GTAGCTACTATGCTTCCAGGCTATATTAATATGCAGTAAT
GAACTACTACCACTATATGTGTGTGCAGGGCACAGATAAA
TCAAACTATTTTAGCAACAATCATAGAATAGCAACTCAGG
GCTCAAAAACACAAAGATATTTCTAAAATTTTACAAATCT
ATCAAAGATCCTGATTTTTCCTCAATTTCAAACCACAACT
CAGTAATTATCTAATAATCACAAAAGGCAAACATTTTAAA
AATATGTAAGTCCTGCATTCCAAAGTGACGATTAAACAAG
TTTACCAGACTCTATTACATCTCAACATCACTCTCAATCA
TAAATTTTTATTCTAATAAGGACTAATAATAAATAGTACT
AAAAAATATGGTTGTAAAAATTTCAAGTCCCTCTTGCTAC
CTTTATCTCTCAATATTAAAGTCACCAATTAAGCAGCTTT
ATAAGCTATACATCTCAAAACGAAAGTGTAAGTTTTTCTA
TTAAACCATCACCAATAGACTAAAGATATCAACACTTTTA
AAAGTCAAATGATAAAAACTGTGTGTGTACTGAACAACAT
TTTACAGTAACATTCTCCCCATGAACTTCATCCACAAGTT
ATAAATACAAATTAATAACGTAAAGATATCAAAAAAGAAG
AGAAAAACCAAAGCTATTTATTTTCTAAAAATGTAAAAGT
GCAAAACTATTCTGCATACTATTGAACTTTCTTGTCTTGC
TCTCTCTTTTTAAGAATTAAAATACAACAGGCAATAACTG
GAGAATAATTTTATCACTTAATAAAAAGGAGGCATGGTTA
TTTTAATTTTATATTCTTTTTAACAAAAAAATTTGTAAGA
CCTGAGAAACTTTTAATAAGGAATTTTTTAAAGCCTAGAC
ACATGCACTTCATTTATCAATGGGAGATTTATAGTTACAT
ATGGATTTAACATCTCAGTAGCTTAATATCTAAAACATAC
AAATACCATGAAGTCTAAATTAAGATGCAGCTCTATCACA
CACTGTTACAAAATCATATTAGGACCAAAACTATGTATTT
ATGCCAGATTACAATATGCAATAATTTGCTGCTTTCTGTA
ATACTAAAATACTTTGGAGACATGACTTTGGGTATATCGT
TCTTATAAAAGCAACAAATTATGATTATTTTCCATCATTC
ATTTACTCAGTCCTTTAACTCAAACATCCATTGAAACACC
TGACCTTATTGTTTACTCCTTCTTACACCATCAAATTTAC
ACTTTAAAAAAAAATCTAAATGACTGGACTTCAATCAGAT
TCCAAGTGTTATTATATCAGAAGAAAACAGATATAGTTAA
TTTATCTTTGTAACACTTAGAATAAATCAAATAAATTTTA
AAAGCAACTTTTGTTTCTTTTAAATTTACATACACAACCT
TTATATCTACTGGTGTCTTTATGAAGTGGAGGGGAGAGTC
ATTACTATTTACCAAATATGTCATTTGGAAATAAAAGCTT
AAAAATAGTTCCCTAGTCTAAAAAGAATGGCCAGCTACTT
ACAAGTACAAGAAGGAAAACACGGAGTTTCTAAATCAGAA
TGCTCAGCTGTATTATTTTCAGCTTAGCTCACAGCAGAAC
TATGTTTTGTTGGTACAGTGAATAGCCTTGGTTTTCATTA
TAGTAATGTTGAGTTTAAATTCATGTAAATAAATTCCAAC
AAATAGCACACTAGATGATGTGCTTTTAAAATTCCAAACT
TAAAAAAATTGTTCACATCTTTCAAAATGCTTAATTTTTT
TACATTTTAGAAATAATAACTTCTAAAAGTACTCTGTAAG
CTCAGAAACTAGAAATTTCAAACGCTGGTGCCTATACGGT
TGGACCTTAGATATCTGTTCAAATTCCCACCTACTTGCTC
CTCCTAGTGGCGGCTACTATAATAGTACTTTCATTCATTT
ATGTCTAACACTTTCAATCAGTATTTTCAAAGTACTTAAC
ACTATGTATGTGAATTTTACTTTGTAACTATTCAATTATA
TGGAGATTTCCATGTAACTTCTACTTCCTAGAAGTAATTA
AATTTATGCCAAGGTTAAACAAATTTAATGTTAACCATGA
CTCTCTCAATATCACAGGCTAAATACATACATTCATGTAT
ACACTGTAATTTCAAATAAATGCTCCTATATTAAAACTTT
TTAATTAATTTATTTTGCTTAAAAAAGTAATTTTCATAAT
AAAAAGTTGGAAAAATTAAAATTACATATTCATCACTCTT
TCTTGCCAAAAAGTTTTTTCCTGTTTTAATGGAATTCAAA
CCATAGCTCTTCGCCCACCTCTACTCCCTTGACATATTGG
TCCCAAAAAACTGAAAACAACAACAAAAACACTAATAACA
AACGTGAACAAATCTGTGCTATGCACTGAAAACCTTGTTG
CAAGATACCATAACCAGTTTTTAACATACGGCATCATGAA
CCTCACATATTGCTATCTCATACCTTTATAAAATACAGGG
CTCTAACTGTGCTAATGACAAGTTCTAAAAGTTTAACAAA
TTGTCTGCATGTAAATTTAGAATAAAGCACAACTCAAGGA
TATTTAAAACTATACTGTGAAATTCAGAATTTTAAACAGT
TGGTTTCAAAGTAACTCTTTTAATTCTAACATGGAGACTC
AACCAAGATACGTAACAGTGTTCTGCCAAAGCCATAGATA
ATCAAAGAAAATTACACGCTATATTTTAAAATTAATCTTA
AGTCTAAGAACAATTATATCATGTATACTTCATATGTACA
ATGAAAAGTTAAAAATTTTGAAAGTGTTAATCATTTATTA
CTGTCTAAAAATCCTACACTGAAGTTATTGGACACTGAAA
ATTAATTTTGACAGGTGCATCTTCTCATTGACTCTCTCAA
CACAGCAGGGGCCAATGGAAACATGCCAAGCAGTGTACTG
TGACTAACAGAACTCTGCCATAATCAACCTTGCATCGTCT
GTCCCACAACTGATACATGACCATTTTACAAAAAAGGCCT
CTGACTGCGCACCATACCACCAATAGTATGTCAAATCAAT
TTTAATTAATGCCAATAAATTTTCCATCTGCTCTTAAGGC
CTTTTTACACAATCTTTCTCAGAAATCTAGTAACGTTTTT
CTCAAATACATGCAACTTTTAAATCTTTAACTTGGGTCAA
AAGTACAAATGACCAGTGTACCAAGACAATGAAATGAATA
AATCACCTCATCTCTTTAAAATGCTCACCGTGCTAAAAAG
GTATATTTTTAAATAAATTAATCTTGTTCTCAGTGATGTT
ATGTTGCCAAGGGGAAATAAATTATAAGCTTCATTCCTGG
ATTATATTTTCACAGCTTAAGACATTCCTATTTGCCCTGA
TCATATTAGTATCCAAAGTCCCTTTCAGGCAGTTCTGTAA
ACTTTTGTGCTTCATTTTTGTAGAATGACTACAAGAGAGA
CAATGTGACTGAATTAGAAAATGATTGCCAAAGAATAGTA
TTAAGGAGAAGAAAACATTTTTGGTCACCAATCTCTCATA
TACCACTACCGGACATTTACAACATGCTTCAGTGGAGGAG
AAGACACTGCTGCTTTGTAAAGATGACCTGGAATGCCAAG
AGGTCTCTGTTCCGCACTCATCTCATTGGAGTACTTTCTC
TAGTGTTTCTTTTTGCTATGTTTTTGTTTTTCAATCATCA
TGACTGGCTGCCAGGCAGAGCTGGATTCAAAGAAAACCCT
GTGACATACACTTTTCGAGGATTTCGGTCAACAAAAAGTG
AGACAAACCACAGCTCCCTTCGGAACATTTGGAAAGAAAC
GGTCCCTCAAACTCTGAGGCCTCAAACAGCAACTAACTCT
AATAACACAGACCTGTCACCACAAGGAGTTACAGGCCTGG
AGAATACACTTAGTGCCAATGGAAGTATTTACAATGAAAA
AGGTACTGGACATCCAAATTCTTACCATTTCAAATATATT
ATTAATGAGCCTGAAAAATGCCAAGAGAAAAGTCCTTTTT
TAATACTACTAATAGCTGCAGAGCCTGGACAAATAGAAGC
TAGAAGAGCTATTCGCCAAACTTGGGGCAATGAAAGTCTA
GCACCTGGTATTCAAATCACACGAATATTTTTGTTGGGCT
TAAGTATTAAGCTAAATGGCTACCTTCAACGTGCAATACT
GGAAGAAAGCAGACAATATCATGATATAATTCAACAGGAA
TACTTAGATACGTACTATAATTTGACCATTAAAACACTAA
TGGGCATGAATTGGGTTGCAACATACTGTCCACATATTCC
ATATGTTATGAAAACTGACAGTGACATGTTTGTCAACACT
GAATATTTAATCAATAAGTTACTGAAGCCAGATCTGCCTC
CTAGACATAACTATTTCACTGGTTACCTAATGCGGGGATA
TGCACCCAACCGAAACAAAGATAGTAAGTGGTACATGCCA
CCAGACCTCTACCCAAGTGAGCGTTATCCTGTCTTCTGTT
CTGGAACTGGTTATGTTTTTTCTGGAGATCTGGCAGAAAA
GATTTTTAAAGTTTCTTTAGGTATCCGCCGTTTGCACTTG
GAAGATGTGTATGTAGGGATATGTCTTGCCAAGTTGAGAA
TTGATCCTGTGTCCCTCCCAATGAGTTTGTGTTCAATCAC
TGGCGAGTCTCTTATTCAAGCTGTAAATACAGCCACCTAA
TTACCTCTCATCAGTTCCAGCCTAGTGAACTGATAAAATA
CTGGAACCATTTACAACAAAATAAGCACAATGCCTGTGCC
AACGCAGCAAAAGAAAAGGCAGGCAGGTATCGCCACCGTA
AACTACATTAGAAAAGACAATTTTTTTTTTCAAATGTGCA
ATTTGTAAATATTGCTAAAAGCATGTATAGTTAGAACTGA
TTACATCCGTAGGACAAGTTTTAGTTAAAACTCATCACAT
AAAGAAATTCAAAAAGTATTTTTTTAATTTCTGAAGAAGT
TAAGTCTTAAAACTATAACATTATATAACAAAAAAGGTGT
CCCAAAAGATCTATTTAAAAAACTGTATAAGGGGATTCTG
TGTATTAACATGCAATAATAAGCATGCATAAATCAACGGT
TCAAGTCCTCTGTTAGGGGCCAATAAAATGTATCTGCATA
CATTTTCCACATAAATTTTAATTTAAGAAATGACAGTCAA
AAGATCCTTCATTTTAGATATAGCTTTTCATTTTAATATA
TAATTAAATGTAAATAAAACATCACTATCAATTTTAAGAA
AACTTTGTAATTGTGCAAAGGATAAATTTTTTGACCTGAC
TATTTTAGGGTTCTAAATGCAATAAGATTTAGTTGAGTTA
TTCCACAAACACATTATAAAGTTCAGATGTTTCATCAATG
CAGTTCTCATGAAAGTATTTACTTTTTAAAAATAACTGAG
ATATTCTTTTAAATTTCTTTTATTAATACATATATCGGGG
AAAATTATTTTGACATGACGTGATAAAATGTGAAAAACTA
ATGTGTCTCAGGCTCAAGTTTTTAGTTATTAAATGTTTCA
AAACAGACAAGTTTTGTTTCCTCATTGGTGTTAAGAACCA
AACTGCTATTTCAATGAGTTATTCAATTAGACCAATTACT
GCACTTTTAAACAGCACCACCATTTAATTTCATGTATATC
TGACTTCGAATATATCTGTAAAGATAATCGAAGCAAAAGT
AATTACTTAAAGGCACAAATAGGATGTACTGTTGAAAAAA
GATAAAGAGTGCGGTGCAGTTTCATTCAATACATTTTTAA
GATGCATGTCTGCCAAAATGTAACATACGGGAAGTTTATT
TCCTGACAGCAGGTGTACACATGCCAATACTTAACCATTT
TATGGCACCTATTTCTTTCTTGGAGTGCCAAGTTTACAAA
TCTGCAGTTTTTAATTTAGTAGATGACAAATATTCTGAAT
CACCAATTAAAAACCCTTTGGGGAGGGATGGGGAAAACTA
TAAATGTTTGACAAACACAATTCTAGGATGAACAATGTAT
ACAATGCACTTTTATCAACTTTCTAAAAATAAAGGAAAAC
AAAAAACTTTACTCAGTGTTATGATACAAGTATTTTCACA
GTAATTTTGTTTGACTCCATCATGAATTTTAAAATCAAGA
AAACACCAACCTACTAACCAAAATAGTGTTTTCATTCCAT
ACAAGTATGTAAATTTGTCTATTTTTAGTCAGAATGTTTC
TTAATTCTAATAACAATCATTTTTACCTCTGATTCTATTA
TTAAGGGATAAATTACCAGAAGAGAATTGTAACATTTGTG
AAACTTGAAAACACTAAAACTGTTTAAGTACTTATCTCCA
TTTCAAATCAGTAGACTAAGTGTTCTATTCTAAGTGAAGT
GATTCTGAAAGCTGATCTATGTAACGCACCCCAGTTCTTG
GATCAAGTCTGTTTTTAACTTAATTTATCCTATATGACTA
CAGAAACACCAGAATTACTTAATAAAAGTCACATATAAGA
GGATAATACCAAATCAGATCAGTATGTTTGACAGAAGACA
AAAGGAATCCTTCCCTCAGTATAGAATAATATTCTCTGAT
TCATGCTACAAAAGTTAAAAAAAAGTGTGTGTGTGTGCAA
AGGTGTATACATAGAAAGAGAACTCAAGTACTATTTGTCC
AAATTATGACTATAGTGCAAGATCTTTAAAAGAGTAATTT
CCATCTGGAAAAAGTTTTTTTAAAAATGACTCATGAAAAA
CAGATAACAGACACCTAAATTCTTCCTATCTCAAGTTTCA
ATTTTAAATCTATAAAATCTATGTAAATTTCTATATTCCT
AACACTATCTTGAAAAACGACAGTAATCTGATATCAGACA
CTGTGAGTCCTCAAAGGGGATTGGACCAAATAGTATAAAG
TGTCTTTATTCTGTTGAAAAGCCTTACTTTAAAATAAATA
TTCTATTAGTTTACTTTTGACTTTTCTGCAACAATATTCA
AATCGTTTTCTTAAGCAAAATAAGCTGATAGTGTATATAA
ACATCTCACCACTTGTTAATTGTGCCTTCTTCATCCCAAT
GCTATGTGATCTTTATGTACATACAAATACAATTTTAAAC
GACAGCTTTGCTTTTGGTCAAAGAAAAGGGTACAGAAATA
ACTATGTAATCTTTATGTTCAAAGTGTTAATAGGTACTTC
AGAAGATGAAAACACCAAAACTTTCAATACTTACAACACT
TATTTATTTTGATCAAGCATATCAGTGCTGAAATTCTAAT
TCAACCAAGTAATTGAGATTTCTCCTCACACCTCTTTGTA
TACAGCATAATCACACATAATCTCAACTGCAATTTTACTG
ATATTCTATTTCCAGCAAATTCTACAAAAATAATACCAAT
AACAGCAGTAGAAACGATTTACTGATTGTACAAGCAGTAT
GCTTGGTACTGTGTTGAAGCACTTTACGTACACGATCTCA
TACAACCCTCATGAACAACACTAAGAGACAGGAAAGACTT
GTGTAAGAGGTTAAATACCTAAGATCATACAGCTAGTAAA
GCAGCAGATTTCCATTTCAAGGATCATGTTCTTAATCATT
ACACTGTTCTGCTATTATTTCACACCTGACAGTTGATTTA
AAAAAAAAAAAGTCTAAAGCTGAGCAAAAATGGTCTGTCC
CTTTACATTCCCATTCTCTGTTCTTCATCCTTTGCCAGGC
CTCCAGGCTTTATACCATTTTCACACACTGGAGGGGCACC
TGATATTAGCAGCAATAAAGACAAAAGAAAAGAGAGTATA
TCTGATCCCCCAATTATTTTCTCTTCTTTTCAGTTGTTTA
ATGGTGACAGGAACCTTTGCAAAGCATACATATTACTGCT
TATCTCTTGCTTCTTTGGGCCCTGAGGCACAACTGTAAAC
AGCAGGCAGGTGGCACTTAGAAATTATAAAATATGCTTCT
TTTTGAAGCACAACTGCTAATTTTTAATAGATAAAAGTAG
AACTGCATTTACCCATCCTACTCTCTGGTCACCTGCCATT
TTGTCATGAGAAGGTAAAACCAGTTTATCCAAACTATTCA
GATAAATTTTCTTTTTCTGTCTTTTACTGTTTAGCTAGGA
AATTTCACTATGAGATTAACATAGCTTTAAAAAGTAGGAA
AAAAAATTCCTGTTGACAGACATTTCTAAGGCATCTCCAA
GAATTTCAATGTATCATTTAGACACCACTCCCAGAAGGCA
GACGATGGACATTAAATACTAAAATGGGATAGAAAATCCA
CTACCACCAAATTTTACAGTAATAAAATTGTTTGGTGCTC
CTATGATGATTCCTTAACGCTCTATAAGACAGTGTCCTCT
GTCTGCTATGCCACCTGAACATTTCCTTGCAAATGGATCC
AAGAAAAACTTCCCCGAAAGAGGACATGCTGAAGATTTTG
TGTCTGTTCATAACCAGTATGCACGACCAAGACTCAAAAA
AGCAAAACAGTTCTTGTGTATACAACATAATAGAGTTGAT
ACTACGTTGCAATAAATGCCTTATTACTGGGAAAAGATCA
GGGAAACAGGGTTTAGGGGCCTATGTTCGCACCACCATGA
GGGAGGGCCAACATAGCCCCAAAAGTAACCACAAAACTGA
CTGCCTGGGTCTGATAGGATGTAAAATGTTGTCTGAGTCT
AGAGATTAATGAACAAAGAAAATTAGTCCACTATTTCATA
TTTATTTAACATTTAAAATTTGTTTTAAAAATGTGTTTAA
AATTGTATTCCCTTATCAGGGTCTGTTTGTCTTCTGACAG
GGTTAATGAAAAACATAACTACAATCTTCTTCCTAACAGA
TTCATGCAAGAGAGGGAAGAGAATGACTCCTATATACTTC
AGATAGAAAGCTAATAGTGGGCAAAAAAAAAGACAAGTAA
ACTTGATTTTTACAAAAGTAAAGTTTTAATCAAAGGTCAT
AAGAAAAACCTCTAATTTAGAGTACAATTATACCTCAGTA
TCTGTGGGGAATTGGCTCCAGGACACTCCACAGACACCAA
AATCCACAGATGTTCAAGTTCCTTATATAAAATGGCATAC
TGTTTGCATATAAAATATGCACATCCTCCTGCATACTTTA
AGTCATCTCTAGACTACTTATGATACCTAACACAATCTAA
ATGCTACGTAAATAGTTGTTACGCTGTATTATTTAAGAAA
AAATAACTCACAAAAGTCTGTACATGTTCAGCACAGGCAT
TGTGGGTTGGTTGGTTGGTTTGTTTAAATATTTTCGATCA
GCAGTTGGTTAAATCTACGGACGTGAAACCCACGAATATG
GAGTGCCAACTGTATCTGTATGTCTGTAAGTCATGTACAC
TTAATATAAACTAAAACCTAAGTTATCTTCTATCATCCCA
AATTTAGTACTTTTTCAGTATTCCCTATCTCAGTGCATGG
CTAACCGTAGTCAACTGGCACACAGGAGTACCAAGAATCA
CCTTCGCCACTTCTTTCTCTTGCTATTGCCCATATCCATT
TAACCCAAAGACTTACTTGGATCCCTACTGGAATCCATCT
ACTTTTCTTCATCTTGCCCCTCTTTAAAACAGCATCACTC
ATTTTTGAACTACTGCAATACCTTTATAGACAGTTTCCTT
ATATCCACATAATCTGTTGCCAATATTACAGTCAGAATGT
TACTTTCAAAACACAAAGCTAGGGATGCCATCCCACTAAT
CTGATGGCTTCTCAATGTACTTAGGATAAATACCAAAATC
CCTAAAACCCTTGGCCAGCTACAAGGCCCATAAATGATTC
TCTTCCTTACTAAAGCTAATCCCTCTACCCAATCTTTTGA
TTCCATTCATACCTCCTATCTCACTGTAAATTATTCTCTC
TCTCCCTCGGGGCTTATTTAAAAGAAAAAAAAAAAAAATT
CCTGGATAAGGAATAGTGAATTACAACTTGACTCAATTAA
ACAGTTTAAAGCATTTTCATTTCATTTAAAGGAAAATGTT
TTACAACATCAAATCAAGTTTTCTCTACAGTGAGAAAGGA
TAGTAGTGACATGGAGAGAAGGGATTCCAGAGATGTCAGC
AAGTAAGGTCTACAGGCCTTCATGATGGCTGGATACTAGA
GATGAGAGGGGAGTAAGTGGCAGGGATGATGCCTAAGACA
CCGGCCTGAACACTGACAGGGTCATTTACTGAGAGAGAAA
ACACTGTATAAAGAACCTGATTTGCCAGAAACAATGTAAT
AAAGAATCATCAAGCAATGTATAAAAGGATTGTCAAGTGG
CACTGAGGGCCTATAGAGATTACAAAGCATCATTAAAAAT
ATGAATTATAATTACCACTCTACGCCCATATGAAAGTATG
AAAAATAACTAAAAATATGTAATATAGGCTTCAGATTCAT
TTGAAAATACTTTTCAAGCAACACTTACATGCAAAATACT
CTGTTCTCAGCACTGGAGATATAGTGGAAGGCAGGAAAGA
CATAGTTTCTACCTTCAAATTCATATAAAGAAAGATAATC
AAAGAAAACAAATGAACAACAAGATAACTAGAAGAAAAAG
GGTCCTGAAGAAGTGGCTGCTGAACTGAAATCTGAATTAT
CAGGAGGAATCAGTCTTATTAAGAGCAAGGGGAAGAATAT
TCCAGACAAACAACTGAAGGACAAAGGCCAAGAGGTAAAG
AACTTGCCAAGTTGTTGAAAAACTCCGAAAAAGTCACCGA
AAAAGACTTGTAGTCAAGGCCTTTTTTAATATGTACTGTT
CCTTTAGAGCATGGAACTGTGGATAGAATTCAGAAGAATT
TTAACGGGAAAAAAATTTACAATTTTATTTTCATTAATCT
CTAAATGAAATTAATTCTTTCTTTAGGAATTATTATTATA
ATTCTTCAGTATTATTATAAATGGTTACAACTTTGTCACC
AACAAAGATCAGATTTTTTTTTTTTTTTTTCTTTTTTTTT
TCAGATTTTTTCATAACATTAGAATAAAGATATCACATAA
CATAAAATAAAGATATTACGTAAGCTCATTATACTTCTAA
AATCTGGTATTTATCAAATTTGCCACTAGATCGAGTTACA
CAATGCATTAGTAAAGAAGCACAAATCATGTCATAAATTG
TTTTTTAAAAATACAATTGGTTTTATCTTATGTATTTTCT
TTTATGCCTTATAGTATTCAGAAAGAAGATTCACAGGATT
TCCAGTCTGCCAAAAGCACCAATGACACAAAAAAATTATG
AACTACAGTAAAAGATACTTGAGATTCCTAACAACGCAAC
TTATGGTGCTTGTTTGGGTCCTATTTCCAACAAACAAATT
ACAAAAAGACAATTTTCAGGAAATCAAAGAAACTGTAAAA
TGAACTGCGTGTTAGATTACACCAATATTATTTATTTTGT
TGCATACAATGGCACTGTGGCTATGTCAAAGATGTCTATA
TGTTTAAGAGAGGCAAAGTAGGAAAAAACTGACAGTGTCT
CGATTTTGCATTTAAATACTTTAGGAAAAAAAGGAAGAGG
TGGAACAGATAAGGAGAGCCTTTAAAAATGGTAATTATAG
AATCTGTGTGATGGGAAGATGGAAGATCACGTGCTATTTT
CTCTCATTATATTTATGTTAGAAATGTTTTATAATTAAGT
AATTAAGAAAACCAAGAAAAAGAAATAGAATAAGGTATAC
CCTTTTAATAGCTGCTTCACAATAAGGAGCCTCTCTAAAG
GAAAAAGGAAACAAAAAGGCACAATGTGCAGAGAGCAAAC
CAGAGAACAAGACTCCTTTCTCTAGGTTTATGTTGCCCTA
GGCCAGGTTGCCTGACTTGATGAGTGTGCAATGTAACCAG
GGATTTTTCTCTTTTCTCCACCACTGTGCTCAGGAAGACT
GCAAGAATCCCTAAAACTTGCTACAGTATTCATATTTTTT
GACTATGTACTCTATCTAAAGGCACTCATGCACTCATTTC
AAAGAAAAAATAAACCTAAATCCATTATATCAGCTGTCTG
GGCCTAGAAAATTAAGTCTTTGATCAAACTAGTACATCTT
GGTATTAGAAATACCAATGGTTTAGGAACAATAATCTTAT
AGTCTTAAGTTACCAAGTAACAATCAAGTTTAGGCCTTCT
ATTTAGGAGGACCTGACAATTCAGAACACAGGATGGCAAA
AGGAAGAGGGAAAAAGGATGCAGTGCCAGGTAACTGTAGT
CTTCACAACTGAGAGCAAAAAGTCTCAATGAAAGAGTGAC
GGAATGCTTGACTTAGGCAAGTGGGGTATACAAGATGGTT
CCCGGGTTGTCAAAAAAATGACAAGAACTGAAAGAGAATT
CTTTTCATTTATGTTAACTGGGATGAACTACTCATCTCTC
GGATCTTAGCATATTTAAGGTAGGAACACATAAAAGGCGC
TATAACCTGCAGTAAGGTTGGCTCACTAATCCTCTCTTCT
TCCCTAACCTATTTGTACAGTTCCACTCTTCTAATCTGTC
ATCAAACTCAACAGTCTCTCTCCCATCAACTGCTTGTCTT
TCTATTGTAAGTCTTTTCTCAACTTGGCTGACAATACAAA
AAAAAAACTCTTAACTTTATCATATGCTGTTATAAATCAG
TTGGATATCTTAGCATAAATATTACTCATTATAAGAAATT
TTCTTTAAAAAAAAAAAAAAGTTCCAAAAATCAGCCAGGC
ACAGTGGCTCACGCCTGTAATCTCAACACTTTGGGACGCC
GAGGTGGGCCAATCACTTGAGGTCAGGCGTTCGAGACCAG
CCTAGTCAACACGGTGAAACCCCATCTAAACTAAAAATAC
AAATATTAGCCAGGTGTGGTGGCACACACCTGTAGTCCCT
GCTGCTGGGTAGGCTGACGCAGGAAAATCACTTGAACCCA
GGAGATAGAGGATGCAGCAAGTCGAGATGCCACTGCACTA
CAGCCTGGGCGACAGAGAAAGACTCTGTCTCAAACAAAAC
AAACAAAAATCAACTCTGTTTAACATTAAGCAACCAAAAA
TTCATAAAAATTTTTATTCTTCCAACACTAACAAATACAT
CTTTTTTCACTTATTAAAAAATATTGATTGAGTGTGGTGG
CATGCAGAACAATGGTCCTCCAAAGATCTCCATGCACCTT
AGCCCCCAGAACCTGTGAATATTCTAACATTACATGGCAA
AGTTACTTTGCAGAGAGCTTTAAAATAGGGAGATTTTCCT
GATTGGCCCAGTATAATCACATGGACCCTTAAGAGGAAAG
GAGAAGAGTCAGAGAGAAACACAGCAGAAGAGAAGAACAA
GGGAGAATCAAAGCATGAAAGGGACTGTATCCACCACTGC
TGATTTTCAAGATGAAGGAGGCCGTGAACCAAGTGGCCTC
CTGAAGGTTGAATTAGCCCTCAGTTTACATCCAGCAAACA
AACAGGGACCTCAGTCTTAAAATCACAAGGAACTGAATTC
AATCAACAACCTCAATAAACCTGGAAGTGGGTCCTTCCCC
TAAGTTTCCCAAAAGAAACACATTCCTGCTGACACCTTGA
CTTTAGTCTGTGAGACTCTTAAGTGGAGGCCTCTCCCTAA
GCCACGATATACCTGAACCTTGGATTTACAGAACTGTAAG
AGAGTGTTTTAAGCTGCCAAACTTGTGGTAATTTGTTACT
GCAACAATAGAAAATGAAGAGACGAAGTATCTACTTTGTC
CCAAGAACTCTGCCAGGTACTGGGAATATAGCTGATTGAT
TGATAACCTGATAGCTGGGACATAGGCTCAACCATGCGCA
GTGTTCGGCAGAGGCTAGTTCTTTCTTGATCCTGTTTGCT
AATAGTTCTTAAAGCAATTTGCTTGCCAGTGTGTGCCTCA
GTCTCCACAGTTGGAAGATAGCAGTAATCACACAGGGCTC
TTCTCTGGAGGTGTAAACACTTGTGAGTTACCATCCATAT
AGTCCTTGGATAACCTGTGAAGACTTAGCTGCCTCCTGAT
GCTGAAAGGCATCTCCCACAAAATGCGGCTGTGCCCCCTA
CGCTCACAGATGTGGTTTGCAAAGATGTTGCCTCCAGTTC
AGGGTATAGCACTTACTTGATGAGATAATTAGACATCAAA
AGTAACTCAACAAAAACAAAAGATGACAAATAGGATCTAA
GCAAAAGAGCTTCCACACAGCAAAAGAAACTGTCAACAGA
GTAAACACAAAACCAACAAAATATGGGAAAATTTTTGCAA
ACTATGCATCCAACAAAGGTCGAATATCCAGCATCTATAT
GGAACTTAACAACGACAACAACAACAAAAAAAAACATTAA
AAAGTAGGGCAAACGGCATGATCACTTTTCCAAAGAAGAC
GTACATGTGGCCAACAATCACATGAAAAAAGGCTCAACAT
CACTAGTCATTAGAGAAACGGAAATCGAAACCACAATGAA
GATACCATCTCATGCCAGTCAGAATGGCTATTATTAAAAA
GTCAAAAAACAAGATGCTGGCAAAGTTGTGTAGAAAAAGG
CAGGCTTACACATTGTTGGTGAAAGTGTAAATTAGTTCAA
TCATTGTGAAAGAAACTGTGGAAATTCCTACAAGACCTAA
AGACAGAAATACCACTTAACCCAGCAATCTCATTACTGGG
TATATACTCAAAGGAATATAAATCATTCCATTATAAAGAC
ACGTGCATGTGTATATTCACTGCAGCACTAGTCACAGTAG
CAAAGACATATAATCAACCTAAATACCCATCAATGATAGA
CTGGATAAAGAAAATGTTACATATACACCATGGAATACTA
TGCAGTGATAAAAAAGAATGAGATCATATCCTTTGCAGGG
ACATGGATGGAGCTAGACACTATTCTCCTTAGCAAACTAA
CGCAGGAACAAAAAAACAAATACCACATGTTCTCACTTAT
AAATGGGAGCTAAATGATGATAACGCACAGATACACAGAG
GGGAACCATACACACTGAGGCCTATCGGAGGGTAGAGGGT
AGAGAGAGAAGATCAGAAAAAATAACTAATGGGTCCTACG
CTTAATACCTGGGTGATGAAATAATCTGTACGAAAAACCC
CCATGACACAAGTTTACATATGTAACAAACCTACACATGT
ACTCCTGAACTTAAAAGTTTAAAAAAAAAAAATTACAATT
ACAAAAGAGATCACACTAAGAAAAAATACTCTTTGGGATT
TTATTTTCAAAAACTCATTTGGAAACACATCTTACAGCAT
TGCCTCTTACTGATTTATAAAACCCAAATTCATCATTAAC
AATTTTCATTTAATATTCTTGCATCTCATAAGATAAACAG
GAAAGTAATTTTATCTACAGTACATAGGTATCAGCCATTA
TGCCACTACCTCCATTCTTACAAATTTATTTCATTTTTTA
TTTGTTTTGAGACAGTGTCTTGCTATGTCACCCAGGCTGG
GCGCAGTGAGGGTGCAGTGATGTGATCTTGGCTCACTGCG
ACCTCTGGTTCCTGGGCTCAAGTGATCCTCCCACCTCAGC
CTCTTTAATAGCTGGGATCACAGGTATGTGCCACCACGCC
CAGCTAATTTTTGTATTTTTAGTAGAGACAGGACTTCACC
ATGTTGGCCAGGCTGGTCTCGAACTCCTGGCCTCAAGTGA
TCCAACCACCTCGGCCTCCCCAAGTGCTAGGATTATAGGT
GTGAGGCACCATACCCGGCATCATTCTCACAAATTTATTG
TAAAAGTTCGCATTTTTACTTAATGCATATGCCAGGTATG
GGTGTGTTTAAATAGCATCCTTCCTAAAATTCATCTAAAC
ACCAATTTCTAAAGACATAAAATTAGACAAGTACTAATTA
CTTGAATTAGAAATAAACAGTTGCCTCCATATCCATCATA
AAAATTTAAGTCAAGAGTAACCAAAACACAGCAGTGAGCC
AAATACAGGCCACTACTTGTTTCTGTATGGCACACAGGCC
AAGACTGGATTTTACACTTTCAAACGGTTGAAAAAAAAAT
CTAGATAATCAAAAATACTGTTTAAAATGTAAAAATTATA
TGAAATTCAAATTTCAGCATCCATAAAGATTTACAGTAAT
GCAACCAAATTCATTCATTTACCTATTGCCGATGACTGCC
TAACAGCAGAGGTCAGCCGGACGCGATGGCTCAAGCCTGT
AATCCCAGCACTTTGGGAGGCCAAGGTGGGTGGATCACCT
GACGTCAGGTGTTTGAGACCAGCCTGGCTAACTTGGTAAA
ACCTGGTCTCTACTAAAAATACAAAAATTAGCCAGCCGTG
GTGGCAGGCACCTGTAATCCCAGCTACTCAGGAGGCTGAG
GCAAGAGAATTGCTTGAACCCGGGAGGTGCAGGGTGCAGT
GAGCCAAGATTGCACCACTGTACTGAAGCCTGGGCAACAG
AGTGAGACTCTGTATCAAAAAAAAAAAACACACACACACA
CGAAAAATAGTATGTTCTTTAATGTACAGTAAAATTAGAT
GGCAAAGCACTGTTTACCATCTAATGCAATGACACTACAA
GTGTGCTAAAAGAATACCATATAAATATCACCAGACTATT
TATGCACTCCTCACAACATTCCCAACTCACATGAAAGGAA
TGGTCAGAAAAATTTAAAAATTTAAAATGGAGTATCTCAT
CACAAAATTTCTTTACAAAAATTAAAAAATTAACATTAGG
CTGCGAAGCAAATTTGAGAGGTTCCATGTTAGCCAAGTAA
GGAAAACGGTTAATCTATAGTTAATTAATTAAATTTGATT
TGATTAAAGCAGTCAAAAAAATGTATTCAGAGAAAATAAC
CTTGTTTTAGACTACTGGCCTTTCACTACTGCTTAAAGAG
TTGAGGTCATGGTGCAGCAACATCAACTGTCAATCAGAAG
TCAAGGCAAATGACTGAGTGGTTTTCTTTGGCTCTTGTTA
ACATGTTACTAATACCACTCAGTTGCTGTTTATTTGAGGA
GTCCAAGTCATGTTTTTGAAGTGGCTGAGAAATTAGCCTC
TATGAGTAGTTTACATAAAACAACTACAGGCAGGAATAAT
TTCAAAGTAGTTCAGAAAACACTAATGAAGTACAACCTCA
AGGGGAATCTATTAAGACTCTGATGCTACCAAACAAACAG
TAGTTAAAACTATGTGTGGAGCTGAAAACAACTTAGATGG
GCAAATTTAGTCCACCTAAGAATTCTACTAGATTATTTTC
TTGATTATTTGCAGATTTATCACTGCCAAAGGAGGGTTAT
GTAGAAGTTGCCCAATTACATAGTTAATGAATTTTGAAAT
AATACATAAAATCTCATTATAAACCGGCATTGATGAATTT
GCAATCAATTTTGGTAACAGAGAACACTAACTTGGAACTT
CAACTAAGCAAAATGTTATCCCTCACACCCAAAAAGAAAT
TCCACTATTCTCATTATCAAACCAGTATTACAGATTATCA
TGCATTGTACTTGTCATTAAAAATCTGTGACCAGCCTGAC
CAACATAGAGAAACCCTGTCTCTACTAAAAATCAAAACTA
GCCGGGCGTGGTGGCACATAACTGTAATCCCAGCTACTCG
GGAAGGCTGAGGCAAGAAAATCACTTGAACCTCGGAGGCT
GAGGTTGCGGTGAGCCGAGATTGCTCCATTGTACTCCAGC
CTGGGCAACAAGAGCAAAACTCAGTCTCAAAAAAAAAAAA
AAAAAAAAAAAATTGTGAAAATTTGATTTATCTCTTGTTA
CATAAGTACCTACATAATTTCTGTGATTTTGTCTATCAGC
CTGTAAGCCTAAAACACTTAAGTTTCCAGCCCTTGAAAGA
AGAGGTTTGTCAATCCCCAATTTAAATCATTACATTCAAA
CCATTTTAAATCACTATAGACTAAAAAACATAAAGAAATA
ATGAAAACACACTTAAGGCTGGGCGCAGCTGTTCACACCT
GTAATCTCTGCACTTTGGGAGGCCAAAGCAGGAGGATCGT
TAGAGACCAGCCTGGGCAACATGGTGAACCCTGTGTCTAC
AAAATATACCAAAATTAGCTGGGCACAGCAGTGCATACCT
GTGATCCCAACTGAGGTGGGAGCAGTGATTGAGCCCAGGA
AATAGAGGCTCCAATGAGCTCTGACTGCACAACTACACTG
CAGCCTGGGTGACGGAGCAAGACTCTTGTTTTCAGAAAGA
AAGAAAAAATGCACTTAAACTATACAAACTCCTGCTATAT
TACTACTTTTGCTCATACTTGACTCTTCATTTTTATATTC
TCATTAAAAATAATTTCACATTTAAGTTTCTAAGAGTTCA
GCTTAGACAACAAACACTGAATGGTTTTGTAAACTAGGTT
TTATGACTAACTTGGTAATTGTTTTTTAACAAAGTCAACC
TAAAATTACAAGGCATAACCAGAACTTACATATAAAACTC
ATAGTGAGGTCAGACTATAGCGGGGCATGCCCAAGATGGC
TGAATAGGAACAGCTCCAGCCTCCAGCTCCCAGCGTGAGC
GACAGAGAAGACAGGCGATTTCTGCATTTTCAACCGAGGT
ACCGGGTTCATCTCACGGGGGCGTGTCAGACCGTTGGCGC
TGGTCAGCGGGTGCAGCCCGACCAGCGAGAGCTGAAGCAG
GGCAAGGCATCGCCTCACCTGGGAAGCGCAAGGGGAAAGG
GAATTCCTTTTCCTAGCCAAAGGAAATTGAGACACACAAC
ACCTGGAAAATCGGGTAACTCCCACCCTAATACTGCCCTT
TACCAAGGGTCTTAGAAAATGGCACACCAGGAGATTAAAT
CCCACACCTGGCCACAGGGTCCCACGCCCACAGAGCCTCC
CTCATTGCTAGCACAGCAGTCTGAGATCTAACTGCAAGGC
AGCAGCCACGCTGGGGGAGGGGAGTCCACCATTGCGGAGG
CTTGGGTAGGTAAACAAAGCCACCGGAAAGCTCAAAATGG
GTGGAGGCCACCACAGCTCAAGGAGGCCAGCCTGCCTCTG
TAGACTCTACCTCTACGGACAGGACAGCAGAAACCTCGGC
AGAAGTAAATGCCCCTGTCTGACAGCTTTGAAGAGAGCAG
TGGATCTCCCAGCACAGAGGATGAGATCTGAGAACAGACA
GACTGCCTGCTCCAGTAGGTCCCTGACCCCTCAGTAGCCT
AACTGGGAGACATCACCCACTAGGTGCAGACCGACACATC
ACACCTCACATGGCGGGGTACACCCCTGAGACAAAGCTTC
CAGAGCAAAAATCAGAGAGCAACACTCGCTGTTCAGCAAT
ATTCTACCTTCTGCAGCCTCTGCTGCTGATACCCAGGCAA
ACAAGTTCTGGAGCGGACTTCAAGCAAACTCCAACAGACC
TACAGTTGAGGGTCCCAACTGTTAGAAGGAAAACTAACAA
ACAGAAAGGACACCCACACCAAAACCCCATCAGTACGTCA
CCATCATCAAAGACCAAAGGCAGATAAAACCACAAAGATG
GGGAAAAAGCAGCGCAGAAAAGCTGGAAATTCAAAAAATC
AGAGCGCATCTCCCCCTCCAAAGTAATGCAGCTCATCGCA
AGCAATGGAACAAAGCTGGACAGAGAATGACTTTGACGAG
TTGAGAGAAGAAGGCTTCAATCAATCAAACTTCTCAGAGC
TAAAGGAGGAACTATGTAACCAGTGCAAAGAAACTAAAAA
CCTTGAAAAAAGAATGGATGAATGGATAACTAGAATAATC
AATGCAGAGAAGACCTTAAAAGAACTGATAGAGATGAAAA
CCATAACACGAGAACTACGTGACAAACGCACAAGCTTCAG
TAACCGACTCGATCAACTGGAAGAAAGAGTATCAGCGACT
GAAGATCAAATGAATAAAATGAAGCGAGAAGAGAAGTGTA
GAGAAAAAACAGTAAAAAGAAATGAACAAAGCCTCCAAGA
AATATGAGATTACGTGAAAAGACCAAATCTACCTCTGATT
GGGGTGCCTGAAAGTGACGGGGGGAAAATGGAACCAAGTT
GGAAAACACTCTGCAGGATATCATCCAGGAGAACTTCCCC
AACCTAGTAAGGTAGGCCAACATTCAAATTCAGGAAATAC
AGAGAATGCCACAAAGATACCCCTTGAGAAGAGGAACTCC
AAGACACACAATTCTCAGATTCACCAAAGTTGAAATGAAG
GATAAAATGTTAAGGGCAGCCAGAGAGAACAGTCGGGTTA
CACACAAAGGGAAGCTCATCAGACTAACAGCAGATCTCTC
GGCAGAAACTCTCCAAGCCAGAAGAGAGTGGGGGCCAATA
TTCAACATTCTTAAAGAAAAGAATTTTCAACACAGAATTT
CATATCCAGCCAAACTAAGTTTCATAAGTGAAGGAGAAAT
AAAATCCTTTACAGACAAGCAAATGCTTAGAGATTTTGTC
ACCACCAGGCCTGCCCTACAAGAGATCCTGAAGGAAGCAC
TAAACATGGAAAGGAACAACAGGTCCCAACCATTGCAAAA
ACATGTCAAAATGTAAAGTCCATCGATGCTAGGAAGAAAC
TGCATCAACTAAAGAGCAAAATACCCAGCTAATATAATGA
CAGGATCAAGTTCACACATAACAATATTAACCTTAAATGT
AAATGGACTAAATGGTCCAATTAAAAGACACAGACTGGTA
AATTGGGAAAAGAGTCAAGACACATCAGTGTGCTGTATTC
AGGAGACCCATCTCACATGCAGAGACATACATAGGCTCAA
AATAAAGGGATGGAGGAAGACTTATCAAGAAAATGGAAAA
CAAAAAAAGCAGGGGTTGCAATCCTAGTCTCTGATAAAAC
AGACTTTTAAACCATCAAAGATCAAAAGAGACAAAGAAGG
CCATTACATAATGGTAAAGGTATCAATTCATCAGGAAGAG
CTAACTATCTTAATATATATGCACCCAATACAGGAGCACC
CAGATTCATAAAGCAAGTCCTTAGAGACTTACAAAGAGAC
TTAGACTCTCATGCAATAATAATGGGAGGCTTTAACACCT
CACTGTCAACATTAGACAGATCAACGAGACAGAAAGTTAA
CAAGGATATCCAGGAATTGAACTCAACTCTGCACCAAGCG
GACCTAATAGACATCTACAGAACTCTCCACCCCAAATCAA
CAGAATATACATTCTTCTCAGCACCACATCACACTTATTC
CAAAATTGACCACATAGTTGGAAGTAAAGCACTCCTCAGC
AAATGTAAAGAACAGAAATTATAACAAACTGTCTCTCAGA
CCACAGTGCAATCAAACTAGAACTCAGGACTAAGAAACTC
AATCAAAACTGCTCAACTACATGGAAACTGAACAACCTGC
TCCTGAATGACTACTGGGTACATAATGAAATGAAGGCAGA
AATAAAGATGTTCTTTGAAACCAATGAGAACAAAGATACA
ACATACCAGAATCTCTGGGACACATTTAAAGCAGTGTGTA
GAGGAAATTTATAGCACTAAATGCCCACAAGAGAAAGCTA
GAAAGATCTAAAATTGACACCCTAACATCACAATTAAAAG
AACTAGAGAAGCAAGAGCAAACACATTCAAAAGCTAGCAG
AAGGCAAGAAATAACTAAGATCAGAGCAGAACTGAAGGAG
ATAGAGACACAAAAAACCCTCCAAAAAAATCAATGAATCC
AGGAGCTGGTTTTTTGAAAAGAGCAACAAAATCGATAGAC
TGCTAGCAAGACTAATAAAAAAAAAAGAGAGAAGAATCAA
ACAGATGCCATAAAAAATGATAATGGGGAGATCACCGCCG
ACCCCACAGAAATACAAACTACCATCAGAGAATACTATAA
ACACCTCTACGCAAATAAACTAGAAAACCTAGAAGAAATG
GATAATTTCTGGGACACTTACACTCTCCCAAGACTAAACC
AGGAAGAAGTTGAATCCCTGAATAGACCAATAGCAGGCTC
TGAAATTGAGGCAATAATTAATAGCCTACCAACCAAAAAA
AGTCCAGGACCAGATGGATTCACAGCTGAATTCTACCAGA
GGTACAAGGAGGAGCTGGTACCATTCCTTCTGAAACTATT
CCAATCAATAGAAAAGAGAATCCTCCTAACTCATTTTATG
AGGCCAACATCATCCTGATACCAAAGCCTGGCAGAGATAC
AACAAAAAGAGAATTTTAGACCAATATCCCTGATGAACAT
CGATGCAAAAATCCTCAATAAAATACTGGCAAAGCAAATC
CAGCAGCACATCAAAAAGCTTATCCACCATGATCAAGTGG
GCTTCATCCCTGGGATGCAAGGCTGGTTCAACATATGCAA
ATCAATAAACATAATCCAGCATATAAACAGAACCAAAGAC
AAAAACCACATGATTATCTCAATAGATGCAGAAAAGGCCT
TTGACAAAATTCAACAGCCCTTCATGCTAAAAACTCTCAA
TAAATTCGGTATTGATGGAACGTATCTCAAAATAATAAGA
GCTATTTATAACAAACCCACAGCCAATGTCATACTGAATG
GGCAAAAATTGGAAGCATTCCCTTTGAAAACTGGCAAAAG
ACAGGGTTGCCCTCTCTTACCACTCCTATTCAACATAGTG
TTGGAAGTTCTGGCTAGGGCAATCAGGCAAGAGAAAGAAA
TAAAGGGTATTCAGTTAGGAAAAGAAGAAGTCAAATTGTC
CCTGTTTGCAGATGACATGATTGTATATTTAGAAAACCCC
ATAGTCTCAGCCCAAAATCTCCTTAAGCTGATAAGCAACT
TCAGCAAAGTCTCAGGATACAAAATCAATGTGCAAAAATC
ACAAGCATTCTTATACACCAGTAACAGACAAACAGAGAGC
CAAATCATGAATGAACTCCCATTCACAATAGCTTCAAAGA
GAATAAAATACCTAGGAATCCAACTTACAAGGGATGTAAA
GGACCTCTTCAAGGAGAACTACAAACCACTGCTCAGTGAA
ATAAAAGAGGACACAAACAAATGGAAGAACATACCATGCT
CATGGATAGGAAGAATCAATATTGTGAAAATGGCCATACT
GCCCAAGGTAATTTATAGATTCAATGCCATCCCCATTAAG
CTACCAATGACTTTCTTCACAGAATTGGAAAAAACTGCTT
TAAAGTTCATATGGAACCAAAAAAGAGCCTGCATTGCCAA
GACAATCCTAAGCCAAAAGAACAAAGCTGGAGGCATCACA
CTACCTGACTTCAAACTATACTACAAGGCTACAGTAACCA
AAACAGCATGGTACTGGTACCAAAACAGAGATATAGACCA
ATGGAACAGAACAGAGCCCTCAGAAATAATACCACACATC
TACAGCCATCTGATCTTTGACAAACCTGACAAAAACAAGA
AATGGGGAAAGGATTCCCTATTTAATAAATGGTGCTGGGA
AAATTGGCTAGCCATAAGTAGAAAGCTGAAACTGGATCCT
TTCCTTACTCCTTATACGAAAATTAATTCAAGATGGATCA
GAGACTTAAATGTTAGACCTAAAACCATAAAAACCCTAGA
AGAAAACCTAGGTAATACCATTCAGCACATAGGCCTGGAC
AAGGACTTCATGTCTAAAACACCAAAAGCAATGGCAACAA
AAGCCAAAATTGACAAATGGGATCTAATTAAACTAAAGGG
CTTCTGCACAGCAAAAGAAACCACCATCAGAGTAAACAGG
CAACCTACAGAATGGAAGAAAATTTTTGCAATCTACTCAT
CTGACAAAGGGCTAATATCCAGAACCTACAAAGAACTCAA
TCAAATTTGCAAGAAAAAACAACCGCATCAAAAAGTGGGC
AAAGGATATGAACAGACACTTCTCAAAAGAAGACATTCAT
ACAGCCAACAGACACATGAAAAAATGCTCATCATCACTGG
TCATCAGAGAAATGCAAATCAAAACCACAATGAGATACCA
TCTCACACCAGTTAGAATGGCAATCATTAAAAAGTCAGGA
AACAACAGGTGCTGGAGAGGATGTGGAGAAATAGGAACAC
TTTTACACTGTTGGTGGAACTGTAAACTAGTTCAACCATT
GTGGAAAACAGTGTGGCGACTCCTCAAGGATCTAGAACTA
GAAATACCATTTGACCCAGCCATCCCATTACTGGGGATAT
ACCCAAAGGATTATAAATCATGCTGCTATAAAGACACATG
CACACGTATGTTTACTGCGGCACTATTCACAATAGCAAAG
ACTTGGAATCAACCCAAATGTCCATCAGTGACAGACTGGA
TTAAGAAAATGTGGCACATATACACCATGGAATACTATGC
AGCCATAAAAAAGGATGAGCTCGTGTCCTTTGTAGGGACA
TGGATGCAGCTGGAAACCATCATTCTCAGCAAACTATCAC
AAGAACAGAAAACCAAATACCGCATGTCCTCATTCATGGG
TGGGAATTGAACAATGAGATCACTTGGACACAGGAAGGGG
AACATCACACACCAGGTCCTATTGTGGGGATGGGGTAGGG
GGGAGGGATAGCATTAGGAGATATACCTAATGTAAATGAC
GAGATAAGGGGTGCAGCACACCAACATCACACATGTATAC
ATACGTAACAAACCTGTACGTTGTGCACATGTATCCTAGA
ACTTAAAGTATAATTTAAAAAAACCGAAAACTCATAGTGA
AAGGATGGCTGGCTTATTTTTACAGGCAAACACCAAATAT
CAATACAGCGTAAGTAAATAAGGGCACATATAAAAACGGT
AGGTTGTTCCTTACAGACCAAATGTTAGCATGCTCAGTTT
AAGTGTACCAGTGGAGACCTCAACCACATTTTGATCAATT
TTATGCATATGTGGGAGGGAGAGAGGTATGAATGCATGTC
CATGCATCCATGTGAGAAAGAGAGAAAAAGAGTAATTAAT
TTCTTCTATTGCTGAAAATGGTTCTGGTAATTTCACTAAA
TACACTATATGTAAATATAACCAAATGAGTAAAATGCAAA
CAAAACTTTCTACACAATCCACCAATTATTCTTATGAAAA
ATATTTCATGCTTTGCATTTATGCTGTGTGGATCTTCACA
TCTTTCAAATATGTCACAGCAGAATTTTTTAATCTGGCCA
TCCTGAGACTATGTAAAACGTTCATCCCAACATAGAATTA
TTACTTATCTACTGATACATAAAGTCTTCTTTATACTTCT
CTATTTGTACTTTACAATGATACTACTTTATTTGTACTTT
AACCATATTGGATTTTTTACTCATATTGACTGCATTCTAA
ATCTTAAGTAGTTTTATACAACGCTAGGAAACACTTAAAT
TGTAATGTCTTTGCAGCACTGAAATTACTATTTGGGAGGG
TGAGGTTTAAGTAACCTCATTAATTTGACTATCAACCTGT
AATAAGTAAAAGGCAGAGAAAGTGATTTCCATGCTGAGGA
AAGTGGCATACACCTGCAGACTCAGGTACAGAGTTCAAGT
CCAACCTGGGCAACATAGTAAGACCCCATCTCTTTAAAAA
GAAAGATTTCCAAAACCCAGCAGGAAATCCCTGCTCTTCT
CTTCCCTTCCAAATCAACAAAACTAAATGTGACTAATCCT
AAATTTATAGCTCAAACTTGCAGCAAGGTCATTCTATTGC
TCCTAACCTCTCCTGTAATAAATCAGATCCTTTGGATATC
TACGTTATGACTCCCAAATTCAAAAGAGCTAGTTCTCTCA
CCAACACTTTTTAACAAATCAAATAGAATGGAATGAAACA
CAGTCCTGAAGTTGACTCAGTAATCTATACATCTAAAGAA
ATAATACATCATATCATCTGGCAAGGGATTAGTCAGACAC
AACAAGGAACAGAAATCACAATGGCAAATCAAAACCTATC
TAAGCAGTGCCCAAGGGGACAGGTACCCTGGCCTTGCAAC
AAGTCTTTTTTCAATGAAGAGTTAAAAATAACAGACTACT
TTAATACCCCTAAACATTTGAAGGATATAACTTATTATAC
GCTCATTGCAGTGTACTGTGATTTCCAATGTAGCTTTACA
CAGAGAACATGTGCTAGATGTGAGAATCCAGTGCCCTTGT
TAATTACATTTATCACTGCAAATTAATAAATCAGCATTTG
ATTTCAAATGCTACTCTCATAAGCTTAATTAACATGAATC
AATTTCTCATGGTATACTAACATTATCCAGTTTCTCAGCC
TTTCTCTGGGCTACGGCAAATTACTAACGTAATGCCACCC
TATGAGACAACTCAGGATTCAGGCAGCTGATCAACCATAG
GCAACAAAACCTCTGCACATCCATTCATCACCAGCAGTTA
TTTCTCCTTTGATCTGTTATAAACAAAACACGTTGACTGA
AATTATTCAGACACTTAGAACCAGTTACTACGTACTGTGG
ACTGGTCTTCGATGATCTACAAGAGGGTTCTAATATAAAA
TGTAAATGTAATACTGCCAACATGACATAATGAAGCATAG
TTTTATAAAATCTAGTATACCAGGCCAGGTATGGTGGCTC
ACACTTGCAATCCCAGCACTTTGGGAGGCCAAGGCAAGCC
GATCACTTGAGGTCAGAAGTTCAAGGCCAGACTGGCCAAC
ATGGCGAAACCCCGTTTCTGCCAAAAAGTACAAAAATTAA
CTGGGCGTGGTGGCGGGTGCCTGCAATCCCAGCTACTCAG
AAGACTGAGGCAGGAGAATAGCATGAACCCGGGAGGCAGG
GGTTGCAGTTGATCCAGATAGCGCCACTGCACTCCAGCCT
GGGTGACAAGAGTGAGACTCCATCTCAAAAAAAAAAAAAA
AAAAAAAAAAAGAAACTACTATAGCCTTTTTACACTGAGG
TTTAAAGCTTTAAAAAAAGTTATACAAAATTTTCAAAAAT
ATTAATAATGACTCAGAAAAGTTAGAAATAATACAAATGT
CTATCACAGGTGCCCCGAAATTGGTATCTATCAATTTATT
GGAAAGTATTAGATCATTTATATCTACTGTACTTAACCTA
GGTAAAGAAAAATATTTTCCAATATCAAGTTATTTAAACA
GTTACGTTTTTGAAGTTTCTTCTTAAAGTAACTTCTTTTT
TTGTGGGGGGAGGGTCTCGTTCTGTTGCCCAGGCTGGAGT
GTGGTAGCGCAATCATGGCTCACTGCAGCCTTGACCTCCT
GGGCTTAAATCAATCTGCCTGCCTCAGCCTCCTGAGTACC
TGGGACTACAGGCGCACACCACCATGCCTGGCTAATTTTT
GAATTTTTTTTGTAGAGATGGAATTTTGCCAAATAGGCTC
AAGGAATCCACCTGCCTCAGCCTTCCAAAGTGCAGGGATT
ACAGGCATGAGTCACTGCGCCCAGTCTGTTAACTTTTCTA
GGAGGGAAAAACATAAATAATATATACACACATGCACGCA
CACGCACACACATGCACGCGCGCGCGCACACACACACCCC
AAAGTTCTTGATGAATTATAATGTACCTATAAATTTACTA
TCAGAATAACTGGTAATTATTCTGTCATTCTATTTAAAAC
TCAGTAATTCCTAAGGATACTGTGAAATACCTTGCATAGC
TAGATAAGTTACTAAAATATTATAATCCTATCAGAAGCTG
AATGGGGGGTTACTTTCTAAAAGCCATCTACATACAGAAC
ACAAGTAAGAATTCAGTAACTTCTCAAAGATCAAAGAGCT
GCTTTATTTTAGTTTTCAAGTTTGGTATAATGAAATATAT
TAGGAATTCAATTCCAGAATATTTATGGCACCACACATAA
GACAGAAATGACAAAAAGACACTGTAGAAAAACTGGAGCA
GCTATCCAAAAATACCAAATTTGGGGAGGTAAATGATTAA
AGGATTGATAACATCCAGAATTCACTGTAGAGGATGATAA
AAGGCTGAATCAATTCTAATTGTAATATGTAAAAATGTTA
AACTGGTGGGGCGCGGTGGCTCACGCCTATAATCCCAACA
CTTTGGAAGTCGGAGGCAGCAGATTACTTGAGGTCAGGAG
TTTGAGACCAGCATGGCCAACAAGGTGAAACCACATCTCT
ACTAAAAACACAAAAAATCGCCAGGACGTGGTGGCGCACG
CCTGTAGTCTCAGCTACTCAGGAGGCTGAGGCAGGAGGAT
CACTTCAACCTGGGAGGCAGAGGCTGCAGCGAGCTGAGAT
CGTGCCACTGCACTCCAGCCTGAGCGACAGAGTGAGACTC
TGTCTTTTTATATATATATATCTGTGTGTACATACATATG
TGTGTGTACATATATGTAGTTAAATTGACTTGATTTCAAA
ATAAAACTCTAATTTGATCTTATATACAGTTGCAAAAATC
TAAATATAAGAATAAAAGCTTTTTCAATGACACCCATAAA
ATATGACAAGTTCAACAGTGAGAGAGTTATGAGAGTTCTA
TGGTATGACTTTTGTCTCTAATTAAAACAAAAGATCTTAA
AATTTTTCATTTCTAAGCATTTCAAAGTTACTATGTCTTC
AATGGATTCAGTGCAAAGCACCATTCTGAAATTTCAAATA
AGAACTTAGTTTCTAAATAGCAAGATCTGTCCAGTCCAGA
AGCAAGTAAGAGTTTAAAAACAGGTATTTAAAAAAACATG
GGAACAGTCACTCACAGAGGAACATGAGAAGCAGGAAAGA
CAAGAAGAACAACACTAAAAGAAACAGCCATCAAGAAAAA
GACCTGGAAAAGAAACCAAAACTTAGAATTAAAGATCAAA
TGAGGTCTGGTAGGATGGGGGGAGGGGATGGGATGAACTA
AGTAGATAATCCAATGAATACTAAGACAATTAATTTTAAA
AAATTTGAATGCAGGAATTATAAGATTAAAAAGTCACTCA
AAAATCTAAATCAATTTACAAAGACCCAGAAATTGATCTA
ACAAACTAAAGTTCAGCCAGCAACAGCCAATGGAAAAGTT
CCCATCAAGGACATACCCAAACACCCAAATACAGTATGTT
ATTAAATATACTAGGGTTTTTTCATACGAACCAATTGATT
AAAACATCTGTCATAAAGTTAATGGGAATATTAAAAGATT
AATCTGTGTTCAAAATAATAAAGAGAAATACAGAAAATAA
AAACATTTGTATGTTAAAGAACAGTAGTGGTTAATCTAAA
AATACAAGGAGAAGTGGGAAATTAAAAGTCATAAAATATG
TTTAACACTGACAATAATTTTGTTAAAACTGAATTAGTTA
CACTGATGCAGGTAAATAGAAATTGGAATAAAAAGCTCTA
TTAAGTTGAAAGAAAACTAAAATATTTGTGCAATTCTGAG
AGTCATATATAACTACAGCATTATATACTAAACTATAAGA
GAATATATGTAACTGCCGGGCGCGGTGGCTCACGCCTGTA
ATCCCAGTGCTTTGGGAGGCCGAGGCGGGCGGATCACAAG
GTCAGGAGATCGAGACCACGGTGAAACCCCGTCTCTACTA
AAAATACAAAAAATTAGCCGGGCGCGGTTGTGGGCGCCTG
TAGTCCCAGCTACTCAGGAGGCTGAGGCAGGAGAATGGCG
TGAACCCGGGAGGCGGAGCTTGCAGTTAGCCAAGATCGCG
CCACTGCACTCCAGCCTGGGCGACAGAGCGAGACTCCGTC
TCAAAAAAAAAAAAAAAAAAAAAAAAGAGAATATATGTAA
CCAAAATGATGTTTCATAGAATAAATTTTTATTATTTAAC
AAACTATATTTCCAAACTGGTTTCTATGTTTCCTATTCTT
ACAAGGATCAATATTACAGCATTTTAAAACAAAATGATAT
CAAATTTATTATTAAAAATTACACAATGATTTCAAGATTA
CTCTGATACATGTGGCAACAATAACTTTCTTTCTAAAATA
AATCTCAAGTGTTCTGTGATTGTGGCATGAACTCCATAGT
CATTGGTAGAATAATTTTAAAAGTCATGTTACAGATATTA
ACTAAAACCTCTAATATGTTTTGGGTAAACTAATAGTTAT
TCTTTAACAAAATGCAAAGCTAAATTGAGTTCACTTATAC
AGGCTTACACAAAATCTATCAACCAGTGTGCAATGGATTT
TCAATAAACCTCAGTTAAGATATATAAACTAAACCACATA
AAAATAATCTTCGCTTTACATGTATTAAAATTCCCTGACA
TGAATTAGTATGTTGTTGCTGTAATTCATTTTTCTTGAAG
TACATTAGCACCAAAATGCTACTAATGCTGACAAAATGTT
AAGGTTAAATCAGATTCTAATACTTCTTACCACAAGGAAG
GCATGAAATGATTTAATATTTACCCATCTAAATAAGTGTT
CAGTCTAAATACTAGCCAATTAAAGAGTATATCTGTATTA
TTCAGTATAAAATGCTTACAAAATATTATATATGGTTAAC
ATAAAAACATTTATGCAATAACTACAATCAATTCCATACT
ACAATCAAAAAGCAGTGAAAGGAGGCCGGGCACAGTGGCT
CACGCCTGTAATCCAAGCACTCAGGGAGGCTGAGGCAGGC
AGATCACGTGAGGTCAGGAGTTCGCGACCAGCCTGGCCAA
TGCAGTCTCTCCTAAAAATACAAAACCCCGTCTCTACTAA
AAATACAAAAATTAGCCAGTCGTTGTGGTGCACACCTGTA
ATCCCAGCTACTTGGGAGGCTGAGGCAAGAGAATCACTTG
AACCCAGAAGATGGAGGTTGCACTGAGCTGAGATCATGCC
ACTGCACTCCAGCCTTGGTGAGACAGTGAAACTCCGTCTC
AAAAAAAAATAATAAAATAAAATAAATCTTTAAAGAAGCA
GTGAAAAGGGCAATGCTAAACAAGCTATAATCGGATACAT
TTAAACCTCAAAACAAATCCCTAAGGAAGTTATATCACCT
TTCTGATGAGAAAGCTGAAGCTTAATTTGCTATAACAAAC
AGGCCAACAAATCATAATAGAAAGTTGTCTCTTCTCCCTC
CCTTACATTAAGACTTGGTCCAAATCTATAACCAGAACAT
TATCTGCCCCAAAAAGTTGGAAAAAATCACAAAGGGGAAA
ATTACTATGAAAGGGATATAAAGGATTTTTTATGAGTACC
ATTTGTTGAGCCTCTTTGTGTTAAAAGAGAAAAAAAATGG
CCTATTCACTTTAGTGATGGCTTCTTAGAAAAGTCTATGA
AAATGCATATCTAACAAAAAACTGTATACAACACATAATA
CGTTAATACGGAAGTATTACTTCATGTAACAGTAGGTATA
TAAACTTTCAAAACTTAAGGGATACAATGGACTATTATAT
ACATGCTATTTTAATTTTTACATTTTGTAAACAGTTTTTA
CATATATAAAAAAACTAATGTGTCATTTAAGGGGTACACC
TTTATACTGCTAGGCGGACACATGATAGAACCACTTTGTT
CCCTGAAATATCAAAACAAGCACCAAGTTTTGAAAATTGC
TTAAACTGTAATATAATATTCTCAAATAGAAAAATACGCC
AGTCTAAACACAGAGTACAGAAAAAAACATTTTATAAAAG
TAATATTCCTACTTATAATTCTGTAACTATATATTAAAAT
CCTGAACACTTTATATACTTTTCAGATGAAAGTTACTTAA
TTTTTTTTTTATTTTTAGAGACAGGGTCTCACTGCTTTGC
ATAGGCTGGTCTCAAACTCCTGGCCTCCAGCTATCCACCT
GCCTCAGCTTCCCAAAGTGCTAGGATTATAGGCATGAGCT
ACCATGCCTGTCCAGAAAGTCAGTAACTTAAAATTAAAGA
AATTACATTTCTTTCTATGTATGAGTCCTAACAGATGGAA
AAAGCCAACCTAGTTATTACCCTCTATATAACTTATTTGC
GGCTACTTTCTCTCAAAGGTAAAATGTCTCTGCTATAAGA
TAAACATACATAGCTGTTGCAAAAATATCCCAATTACTTG
AAAGAAAAAAGACGATCATAACATTTATATAAACTAGTCT
TCATAACTTTCAATGAAAATTGTATCATTAACAATACTAA
ATACATATATTACATATATTAATAAATATAATAAATTACA
AGTACAATAAAGCTATATAGTTGCCGACATTTACACATAC
ATCCAACTGAGTTTACAGAATCATAAATTAATAATACAAG
TAGCTACCATTTGTTAAGCCTCTTTGTACTAAGCATTTTA
TACAGTGTCTCCTTTAATCTTCAACAATACTATGACATAA
GTTCTATTATATATATTATAAAATAAAAACAAAATAACTG
ATAGAAAGATTAAATAACTTCCTCAACTTCACAAGCAGGA
GAATGAATGGTAGAACTGAAAATCAAAGCCAGCACTGACT
TCAAAGCCTCATATTTGTTGTATTTCCAACTGATTAACTT
ATCTTTAACAAACTGGTACTGCCTCTAGAGCAGGAATTTC
AAACCGGATGGCCAAAACAATCTATAGATATAGTAGAAAT
AAGTAAAGAAGGCTAAATAAAAGATAACAAAGTAATAAGG
CCTGTGGCAATCTAGAGAAAACCTCTTATCTAGAGGAGGT
AGCTCCTGCTCAGGTGGATGTGGCTGTTGCCATGTGAGAC
TACAGACCCAGTACCCATTCATGCCAGATAGATTTTAAGG
AAGCTGGAAATGTAGACTGTTCATGTGACAAGCTCTAATT
TGTAAATGGTGGTGAGTAAGATAAAAATTTAAATTACAAT
GGATGCCTAATAAAACGTTATCTGTGGCCACATTTAGATT
GGCAAAATGAATGATTCCAGAAGTAAGCTAAAATGCTTCT
GGATGATCTACGTTACCATCTTCTTCTTCCTGCCTGTTCA
TAAATATACTGCCTGTTCATAATATTTATGAACAGGCAGG
AAGAAGAAAAAGAAACTTTCCTACAAGCATCCTAAAAATA
TACATAATAACCAGTCTTCTTTCAAATCTTTCTACTCCCC
ATGCTCTCCCCATCACAGGGCTTTTACTCCTGCTTTTTGT
TCACTGTTCCTAAAATGTGTTTTCCTGTCATCACCAAGTT
AAATCCTACACAAACTTCTGATCTTATTCAAGCATTAACT
CCTTAATGAAGTATTCTAACTCCTGCAACAAATCCAATTT
TAGGCTCTTGTTGCACAATATACCTCTAATACTTGGCATA
GTCACAATTTTATAGTATGACTAATGTGTCCCTCCCCAAC
CAGATCATTAAGTCCATAAGAACATGTCTGGTTTTGTTCA
TCGTTGATGTCCCAGCACTCGACACACTGCAAGGCACACA
GCATGCACTCAAGAAATACTTGCTAAAGGAAAGAGGAAGA
AGAGGAAATAGAGCCCTAAGGAAGACAGCTTTTAAAAATT
CTCCATTATCTGCAGGGCTGAACTCTACACTCAACTCCAG
AACATTACTGCTACTACAGCACTCTCGTAACAATTCAAGC
AGAGATGAACAAATTAATCAACAACCAAATGGGAATGAAG
AAAGCTTTATAAAACAGTGGTGGGGTGGGGAAGGTGCTAA
TGTATGTGTTCCTGCTTTTAAGAATATAACCTGGTTGACA
GCCTGAGATTCTGCATCCTCCTGAGAATTGATGGTGATAA
TATTACACCTCTAACAAAATGTATAAAACTACCTAAGTTT
ACTCACTATCAAAAAAATTGTTCCCCAAAACATACTCATT
GTAACAACGATGATGACTATTGGAATAAATTCAAGCAAAG
ATCTTAAAGGAAACCTTTTAATCTCTATAATTGCAGGGTG
TAAGATGCTTCCTCAAAAATGAAGACAGTAAAGGTAATCA
AGAGTCAATGATACTCACTAAGAACAAATAGAGGTTAGAG
TTTGTAACCCTTCCAGTTAAATATGAACAGGCTAGACAGG
TTAAAATGAAGTGGTTCTCAATGCAACCACCAAATCCTTA
TTAATAAGAGTGAACTGTGATCACCATCTTCTAATTCTCC
AGTGGAACCATAAATTGGTTCCTTGCTACTATACAACTAA
CAAAAACAGGTCTTCATCATATTCTCTCATTTACTATACA
ATAAAAACTTTGTCAAGTGACATTCTTTGTCTAATATGAC
CCTTTCACAAAACGAAACCATGAAAATATATTGTTATTTC
CCCCACTGAATGGTTTCTACCTCCACATAATTCTGAGATA
GCTTTACTTAACCTGATTCTATGAAACACTAGTTCTTTCC
AAGAATACTCCCTAGGTGTTAGGGTAGGGGCAAACTCAGC
GGGTTAAATAAGCTTAGAAAGACTGCATATTCTTCCAATT
TAGATACTCATACATTAAAAACAATGAGATTCGTGAACCA
CAAAATCTGTTTAATATAGTGGAGTTTTTTTGTTTGTTTT
TGAGACAGAGTCTCACTCTGTCACCCAGACTGGACTGCAG
TGGCTTAATCTTGGCTCACTGCAGCCTCCGCCTCCTGAGT
TCAAGCAATTCTCCTACCTCAGCCTCCGGAGTAGCTGGGA
TTACAGGTGTGCGCCACCACGTCCTGGCTAATTTTTGTAT
TTTTAGTAGATGGGGTTTTGCCACATTAACCAAGCTGGTC
TTGAACTCCTGGCCTCAAGTGATCTGCCTGCCTTGGCCTC
CAAAGTGCTGGGATTACAGGCATGAGCCACTGCGCCTGGC
CTAACCTAGTGTTTCTTAAATATTATAGAACCCAAGTAAC
AAATTTGGGGAAAAAGCTCCAAACTGGGAAAAGTTCTCTA
TCGAATCAACAATTTCATGGCTTGGGCCTCTGGAATCTTT
ACTGTGAAACATATTTCATGGCCTAAGTCAAAAGTTAACC
AGAAAACCAACTATACAAATTTGTAACTTTAAAGATACCT
GGGTTTCTGTTGCCATAAGTTTGAATAATTCTTATTTTCA
TAAAATATTATCAAAGCACTCTCCCTGGGGCCTTTACTTG
TATAAAAACTTTCACTACTTCATGATTCTTATGAAATGTG
ATTACCAAAACATATATCCTTCTCTATAAAATATATAGGA
AATAATCTATCTGCATAAAAATATTCTAGCTGTCTGCATA
ATTTAGTCTTGCATGTATCAGAAATCTGATGTTTAACTTA
AAAGATACATAGATTGATTCTAATTTTACTAACTATGTAT
ATTAACCAGGCATATCAAAACATTGGAGAACAATGGCAGC
AAAAATGAACTATACATAAATTAGAAAGGAAGTTACATCT
GGGCAGCAAAGCCTTTTAACATGTATTTAACATCCTTGTA
TGTCTGGGTGGATACTATAATGGAGAAACTTTCTTGACTG
GAGAATAAGGTAGAAAGTTGGTGCAACTCACGAGCTCACA
AATAGGTAGTAATTCCAAAGCAGAAAAGAAGAGAAAAAAA
TATTAAATTGGAAACGTAAGTCTGAGACACAACTTAAAAA
TAATTATCTGAGAACTTCAAAGCTTTCAAGTTCAAATTTC
TCTAGGTATTAATTCTAATAACTGCATAAATCAGATCACA
AACAACACAGATATTCAAACTGGGTATTAATATAACTATC
AGCAATTTAACCATTTTTAGTCTTTCTGTTGCATTCCTAC
ACAATGCTTTTTTCATGATTATTCTTTAAAAATGACACAG
CATGAATTTGCTTAAATTCACCTCTCTTTTTCAGCATACT
TCAGTACATTGCTTAAATTCACCTGTCTTTCAGTGTATTT
AGCACAGTCTCTGATGATGTAACAGAATCATGTCATTCTC
ATACTGATCAATGAAGAAGCTATCCTTAAATTTTAGAAAA
CCTGCTCTGTACAAAGGACCACTATAAAAACCATCACAGA
TTTTACTATTTGCAAAGAAGCTCAGATAATAAAACCATTT
CATGGCATTTCAGAGCTACAGGGATGGATGAGAAAAGAAA
AACAACAATAACAAAAATAACAAAAAACTTACTTTGATGG
CTTCCCAAGGATAACAACTTCATTCTACGACTAATTCACT
TAGGGAATGATCAGCGGGCAAATCCTGTCGCACTTAGGGA
AATGATTAGTAGGCAAGTTCTGTTCCCAAGAAGTCAATAA
CCAAATCATGTAAGAATTTAAAACTAAATCTTTAGCCATG
AATTATATATTGAAGTCAGGAAGAACCAGGCAGACTGCAT
AAGATAGGAGTATCTAATCCCTCATGACTTTTGCCCTAAT
TCTCTAAACTCTAACAACACTGGCCGCCTTGCTGTTGCCC
AACTGGACCTCAGTCTTGATCTCTGCCTTGACGCAGAGGA
ATGCAATCCAAGTCTCTGCTCAACTGTTACCTCCTGAGAG
AAGTATCTCTGACTTCTCATCTAAACAAGCCTCATCTGAT
TTATTCACAGCTGTATGACCAGCAACAAGGACAGGATCCG
ACACAAATGCTCAATAAGTACTTCTTGAATGAATTCATTA
ATCTACATATAATTTAATAATACAGAAACAAAGAAACAAA
TCTGATGACAATTTAAAAACAAGTATATTAACAAAACATC
TGATATCCAATCCCAATTTGAAGTCCAGAAAAAAACAGAC
TTAAAATCAGATCTCTATACTTGCTATTGGCTTTTGGAAA
TGAGTGAGTAAAACATGAAAAATTCCACGTAGATATAAAG
TTATATGTTAGTTCTGAGAAATCACAGCACTTATATAATG
ATTCCATGTTACATAGAGTCCATAAAGATCTGATGATTCA
CAAGCAAAGACAAAAGTTTGGTTATTAGTGTCTTAAGTAT
ACTCTATTTAATACACATCATAGTATTTTAAAAGTATAAT
CTAGAATATAAACAAAAGTATAAAAGGTATAACGATCTAG
AATATAAATATGCAAAATGAGATTACTAGAATCCAATCCA
ATCATTAACTAAATAAAAATTAAAAGTGTTAAATATGGCT
TGGTCAGAATATATAGAAATAACCATTTTTAGGAGGTTAA
AAAAAGAAAGTTTGCTAAACGTGAACCAAAGGCTTATATT
CACAGATACCCAAGTATTTAGTTCTGTTAATTACATACTC
TGTAAGCATTATAATCACTATAATCCATCTCTTTAAAGAG
CGTAAGACATTACATTTTTAAAAACAAAGAATATTATGCC
AAAAAGCTCTCCCAAACTGACCTCCTAACTTAATGGTTTT
AAATACTGACCAGGTGGCACTGCCCTACTTGCAAGTTAAT
CGAATCAGCTTTTGTTTACATATATTCAACTTAGTTTGAA
GGAAAAGAAACACGAAACAGGATACCCATGAATCAATACA
CCACACAGATCAATCAGCACAAGTGATCAACAAAGAAAAA
TGTTTGAAATAAAAAATATAAGAGAATATTTTCTTCAACA
TGTGCTACTCACATAAAATCCCTGGAACAAAAGAAATCTA
CAGCCAAATTAACTTACCGTTACAGATTTCAGTGTCATAC
CATGGTAGGTTCCCATAGTGTCAATTTTGAAGCCTTCCGT
TTCTATGAAAAAAAGAGGCTTACTGTTAAGATTTTATAGA
TCATGTATCTTATGACCTATAACAAATCTAAAGTAATAAT
CTACATTGAATGTCATGGTTCAATAGTATAACAAAGCCTT
GAATCTACTATGTAAAATTAAATTCCATATTTGTGAAGAT
AAAAACTTTAGAAAGGACACTAGGGTAAAAAATACTAATA
TATTAAATACAGACCAGCAAGCCTATTGTGTAGAAGCTGG
TTAAGACTATCTCTGCAATTACGTTCAAAAATTAGATTGA
ATATTTTATAACCCCCAAATTACTTACTACTAATACTCAA
TGACAGTACCATTAAAAGCACCTAATACCATGAGAAGACC
CAAAGTTATAAAAAGTAGTGTTCCAAAGTTTCAGTCATAG
GCATATACTTATTTTTATATACATACATACATATATATAC
ACACACACATTTTTTTTTTCTTTTGAGATAGGGTCTCACT
CTGTCACCTAGCCTGGAATACAGTGGCACAATCTCAGTTC
ACTGCAACCTCTTCTCCCATCCCTCCTCCGCAGGTTCAAG
CAATCCTCCCACCTCAGCCTCCTGAGTAGCTAGGACCACT
GGCATGCACCACTGTACCCAGCTATTTTTTTGTATTTTTG
GTAGAGATGGGGTCTTGCCATCTTGGTCAGGCTGGTCACA
AAGTACTGAACTCAAGCAATCCTCCTGCCTCCACCTCCAA
AAGTGCTGGGATTACAGGTGTGAGCCACAGCAATCAACCA
TATTATATATTTTATAGACAGCAGTGTTGTAAATAATGAT
TGGAGTGCCAGGACAGAATCCCAATATGCCTTTCTGCAAA
GGCAAATATTTTACATACTGCGAGCCTTAAAATCTCTGTC
ACAACTACCCAATTCTGTATCTGTAGCGCAAAAACAGAAT
AAACAATATATGTGATCAAATGGGGACAACCCAATTTGGC
CCATGGAGGGTTATATTTAGTTTTGGAGATGTAATTTACC
AACCTCTGCTTTATATAATTCATTCCCCAAGAAAAACATT
GAATATTATAACGAAAGAATGGACGTAGTCTTTCTATGGC
ACATATCCAGTGCATGCCTTTATCAACTAAATGAAGTCAG
CACACAAAATTCATTGCATCAAGGCAACATATCATTTTTA
AAAAACTTAAGATTTCAGATTATGCATAAAAATATCATTA
ACTTCCAGCTGCTTCTACTTAATATTTTCATGAATCAAGT
CATGATGAATGAAGATTCCAAGAGGAAGTTACACTGACAT
TAGTCTCACCTCACAACTGCAGAAATGGTTCACTATTGCA
TTAGCCACAATATCACGTAGACCATCACAAAATAAGTCCT
CCCATCATTGCTCAAAATCTGTTTCCAAGTTCTCAATGCA
CATACACATTTATAACTTGAGAAACATGACTTAACATATA
AAATCTCTACTTTATATAAAAACAAAAGCAGTATGAATAA
CAGCAAACATTTATAGATAATTTACTTACCTATCAGATAC
TATTCTGGGAACTTAGTATTTATTAACCAGTCTAATACTC
ACAATAACCATAAGAGACAGGTACTATAGTAATATTTTAA
TTACACACAGGAGAAAACTAAGGCAGAATGCAGTTAAAGT
AACATTAAAATTCACACAAAAATTTAATATGACATAAGCT
ATCTGGATCCAGAATCCATGCTATTAACCAAGGGTTGGCC
AACTTTTTTCTGTAAAGGGCTAAATAATATTTTTAGGCTT
TATAGGCTACACAGTCTCTACTGAAACAATTTTATACTGA
TGTCACAAAGCCAAAGCAGCCATATATAAAATACATAAAT
GAATGAGTGTGGCTGTGTCCCAACAAAATGTTATTTAAGA
AAAATTGCAGTGGGTAAGATCTGGTCTGTAGACATTACTT
TGCCAACCCTTGCCCTACCCAAACATCAGCCCATACTGTC
TCTCAAGTTCAACACAACCACAGTAAGGGGAAGATAAGAA
TTAAGCAACTTGCCTTCTTTTCCTTTGAATCTTTCCTGAT
CGTATCTGTTATAGGCAGCTGGGATAGGCTGTTTGGTGCG
CAAAGTAGGATCCTGTAAAAAAATTAATTATGAGTTATTT
GTTAGTATTTTTAAACGTCACTTATTTAATGTGCTGGAGT
GCAGTAGTGTGACCATGGCTCACTGCAGCCAAGACCTCCT
GGGCCCAAGTGATCCTCCCCGCTCAGCCTTCCAAGTAGCT
GGGACCACAGGCATGTACCACCACACTCAGCTAATTTTTT
TTCTTTAATTTTTTTATAGAGACAAAGTTTCACCACGCTG
CTCAAGCTGGTTTTGAATCCTAGCCTCAGGTGATCGACCT
CAGTCTCCCAAAGTGCTAGGATTACAGGTATGAGCCACTA
TACCTGGCTAAAGTATCTTTAAGACCTAATACTCTTCCTT
CCAATAATAATTGTTTTAACAAAACAAAACAAAAAACCCT
TAAATTCAAAGTATGTTGAGTTTAGTTTTAGAGACTTTTA
GCTGAATTATCCACCAAACTATTAATCCTTAAATAAACAT
GAAAGCCATGATGATTAATCCATTATAAACAGAGTAAGAC
TGAAGTAAGAGGTATCTTTTTTAAAATAATTAGAAAAGGC
TGTTAGTCTAATGATGCATTATTTAATCACAAATACTTTA
TCAAAACTCACAATGTTTAACAAACTAAAAACACATATTT
AACAATATTCTCAAAGCTACTTGGAAAATTCATGAAGACT
GAAATACTTTTCATTTTATTACAATAGGATTCTATATCAA
ATATTATGCCAAATATACTTATCAATACCTATCAAGAATG
ATAAATAGACGCTTACTTCACACTAGGCATATACTTCTAT
AGTCAAGGGCCAAACATTAAAACCTTCAAGTATTCTAACG
ATTATATAAATATACAGAAAGAATATTCAGTCACAAATGG
TAGAACTGTTTTAAGGTTTGACATGTTTCCTATCAACTGC
TATTCGAAATGTCAACCAATTCATAATTCTAAGTACCCTG
TGCTTTGCCATCATAGCTCTTACTTCACTACCTTTAAAAA
AAAAAAACATCTAATAAGTAAGGAACTGCTGAGGGATCTA
GGTTACATGGTCATTATGAGAATCTAACTAAACCCTGATG
ATCTGAGGTGGAACAGTTTCATTCCAAAACCCTCCCCCAA
TTCGTGAAAAAACTGTCTTCCACGAAACTGGTCCCTGGTG
CCAAAAAGGTTAGGGACTGCTGTATTAGACTACAAGCTCA
AAGAAAGTAGGGACTATAATCTTTCTCATTATTGTATCTC
AGGATCACTAGCAGACTGTCTAATAGTAGGCACTTAAGTA
CTTGATGGAGAATCAACTAAAAGTATTTATCTAATTATCA
ACAAAAGTCTACCATCTTTAAAAGTTAAATTCCAACAATT
TCATGAGCAAATAAAACTACTACAAAGTAGTTGCAAAGGC
TGTATTAGTACTCTAATACATTTCAATATGCCTTTTAAAA
CCTGACATAGTTTTAAAAATATAGAAGATTCTTTGACAGG
CTGAGGCAGGCAGATCACCTGAGATTAGAAGTTCAAGACC
AGCCTGGCCAACATGATAAAACCCCATCTCTACTAAAAAT
ACAAAAATTAGCCAGGCATGGTGGCATGTGCCTGTAATCC
CAGCTACTTGGGAGGCTGAGGCAGGAGAATCACTGGAACC
CAGGAGGTAGAGGTTGCAGTGAGCCAAGATCAGGCCAGTG
ACTCAGGCCTGGGCAACAGAGTGAGACTCTATCTCAAAAA
AAAATTTTTTTAAATAAATTTTCTATTTATAGAATCTTCT
ATTTTCTATTGCAGAAAACAATTTCATTTGTGTTTTGTTC
CTTTGTTGAATCATATGAAAATAGCTGGAAGGATTTTCAA
CAAAATTAGAGTATGTTTGAATTTAAATACAGGCTGTATG
TCATACATGAAATTTACTTTGGGAGGGTCTTAAATGGCAT
TTCAAAGAGAAGGCAGTCAACTCTCACAGCAGCTGAAATG
GAGGCACAATTAAAGGAAAGTATGGCTGGTGACCAGGAGA
AATACATTCACCAAGGTGTAACAGATATAATGTCAAAAAG
AACCCCAAACTGGGAGGTAACAGAGATTTATGTTATTAAC
AATGGTTAGTGATTGTCCCAAGCAACAATGAGTAGGCCAG
CCACAGTTTACTTAAAATAAATAAAGGGTTTTCCTTAATT
AACCTTTTTCAGACTCTGACCCAGGTATATTAAGAATTAC
TGCTGTGGTTAAGAATTACTGCTGAAGTAAGTAACTTTTA
ATGCTGGGAAGGGCTTTCAAATCTTTCAGATATTCTGAAG
CAGCAAAAGGTTTAGAATCCACTGATTTTAAAATGTGAAG
ATGTCTTCAATGTTACTACACTGCAATGTAAGTGGCAACT
TCATTAAAATTACTGTAAAGCAGTAAAGCATTCTTACCAC
AGGTGCTGCATTTGGGGCTGGTCGCTGTTCAGGTGCACGC
CCTTCTTCTCTGGCTTTTACAGATTGAAGAATTGCAAAAA
TGTTCTTGGAAAAATTCTAAAATATAAATGGATTTTAATT
AAGCCCACTTTAAATATACAATAGTAAATTTACTTAATAA
ATAATTTAAGACTAAGTTATCTTCCTATCAATTCTTCCCT
ACTATATATGTCATAATAAGGTACCATTATTATACACAAA
TATAAAAATCAGCCACTAAGATATTCATCCAGAGACTGAT
TATTGTAAATCCCATGGTATTCATCATTTTCGTTTTACTT
AAACTGCTACAAATGTATTCATATATTTCATATTCGGCAT
CTGTTCAAATATAAAACCAGAAAACAAGTAAAAATCTAAA
TAAGGCCAGGCGCAGTGGCTCACGCCTGTAATCTCAGCAC
TTTGGGAAGCCAAGGCGGGTGGATCACGAGGTCAGGAGAT
CAGGGCCATTCTGGCTAACATGGTGAAACTTTGTCTCTAC
CAAAACTACAAAAAATTAGCCGGGTGTGGTGGCAGGCACC
TGTAGTCCCAGCTACTCGGGAGGGTGAGGCAGGGGAATGG
CGTGAATCTGGGAGGTGGAGCTTGCAGTGAGCCATGATAA
AGTTGGAAAGTACAAGTACAAATGCTCTTCGACTTATGAT
GCAATTACATGCTGATCAAAAGTCAACACAGCTAACTAAT
CTGACTACTTTTTCCTTCAAGAAACAGTCTTCCTTCATGC
TACAGATTGAATGTCTCCTCTAAAACTCATGTCGAAATTT
TACTCCATTGTAATAGTATTAGGAGGTGGAGACTTTAAGA
GGTGATTAGGTAGGTCATAAGGGCTCCACCCTTACGAATG
GATTAATGTTGTTATTGCAAAAGTGGGCTCAGATTCCCAA
TATAAGAAGTTTGGCCCCATTTCTCTCTGTGTCTCATTTG
CTTGCTTGCTTGCTTCTGCCTTCTGCCATGAAATGACCCT
CACCAGATGCCACTGCTATGCTCTTGGATTTCCCAGCCTA
CAGAAATGTGAGAAATTTCTTGTCTTCACAAATTACCCAG
TCTGTGATATCCACAGCAGCAGAAAACAGACAAAGACACT
TGGCCTCTGAGATGCTACTCTCTCTTGGTTTTACCCCTAA
TGTCTGACAGTTCCTTTGGGGCTCTTCTTATGCTGCCTAT
CAATCGCTTAACATTTGAAGGAATATGTAGTAAGAATCTA
CTCTAAGCCAAATACCTTGCTTGGCACTTGGGTACAATCA
TGATCAAAAAAGACATGGTCACTGCCCTCATGAACCTCAA
ATACAACATAATTTCTCTTCTTTAAACAAAGCATTCTGTT
TCCTTGGCTTGTACCACTCTTCCCACCTTATCCCTTTCAC
CTCTCTCACTAGGTTTTATTCTTTAGGTGTCACTCCTCTT
TACTCTCAATTAAGTTAACTGCCCTTGCTGGGTGTCTGCC
CTACAATGTACCTAATAATTACTGCTTATTTAATTTTGAC
TTCTGCTAAAGAGTGTAACTTCTGTGAGAGCTAAGACCAA
TGCACCTCCGGTCAGTGCTTAGCACTGGCCTAGTTTGTAG
ATGTTAAATACTATACAAATAAATATGTATATAAAATGAG
AGGCTGCTTGAAACATCACTATTATCACTATATCAGTTGC
AGTGCTAACTAATTCCTATAATTCTCTGGAGCAGCAAATG
TAAGTCTCAGGACCCCTTTGCACTCTTACAAATTACTGAG
GACCCCAAAGAGCTTTAAGTTTGTGTGAATTACAGTATCT
ATTGAATTAAAGATTAAAACTGAAAAAAATTTAAATTCTT
TTAAAAATAAGAAGACAAGATTTCATGTAAACATAATAGC
ATATTTCATGAAAAATCACTTTTCAAAATGCATAAGGTAA
TGACAAGAAACAGTGGCAGGTTTTTAATTTTTGCAAATTT
CCTTAATCTCTGGCTTAATAGAAGACAGCTATATTCTCAG
ATAGGCTTCTACATTCAACATTCACTGTGCTCTCTTATTT
GGTCAAAGAATACAGAGAAAACGCATCCTCACACAAACAG
TTGGAAAAGGGAAGAACATTCTAGTAGTTTTTCAGGTAAC
TGTGGATAGTCTTCTTTGATATCATACCATAATGCAATAA
ATGGTTCTTAAAGGTTAATGCAACATGGAAACCACATCCA
TAAACTTTTTGTATAGGTACTTTAAAATCCATCAGTCTCT
CTTGCACTTTAAATGAACTTTTTACCCATGTATGATTTGT
GACAGCATTCACTGGTCATCTGGAAAATATCAGTCACTGA
ATTATGCACATTTTCCAAATATTAACATGGTTAATTATAC
AGTATCAACAAACTATACTTGTTAATATTATTTGTAAAAG
ACTCACTAGAAGACTTTAAGAACTAGAAGATTGCTTGTTT
CTTTACTTATGGGTAGAAAAAGGATTAGAAAAGTGTTATG
GTGACAGCAGCATAAAGAAACTTCCCAAAATTCTAATTTT
CTCATGAAAGCTCTCATTTTATCATTGGTAACAAATACTA
TCAGTTGCTTTCCTTAAAGGAACATATTTATTTCCTTCAC
TTTCAAAAAAAAAAAAAAATCTGCCAAATAACCAAGTCTG
AATAACACTCTAATAAAAAAATGTTGATTCAGTTCATACT
TCATACAATGGCACAAGTCTCTTGATGAGAATAACCATCA
TGTTTGCAGAAGTGCTTTCTACATTCCAATTTCATCACAC
AAAATATTAAAAAGACATACTTGAGGGTCAAGATTTAACA
AAATTCATAAATTTTAAAAACATCATCAAGGACATTAGTG
AGTAAAGAACACAATGGCTACCAGTAAAGTTAAGTGCCAT
TGCCTTGATTCACACCAAGACCAGCAGTTTTACCAACCAT
TGATTTTGCGCCATCACTGCAAAGGTCAATACAGTGAAAA
ATGCACATAAAATCTTAGTCTTATTATAAAAATAGTTGGA
AATATATGAAAAGCAAATCTCACTACTTTAAAAATAAAGA
GGTATTAATCAATATTATCATCAATCTGCTATGTAGTAGA
ATTACAGGTGATTAACATCTTCCTTCTAGTAATATCCTTT
TATCAGTTTTTCAACGATGAACATACACTAATTTATATAT
GTTTATATACATTTCTCTTCAGATGGTATAAATCTTTCAC
CTAATTTATGTAAGTTTAAAAGTGTGTTTTCTAAATGGCA
TTATAAAATCAAGTTGCTTTATTTGGGGTCCTTGAAAAAA
ATAACATATTTATACTTCTCATGAAATCTTTTTTTTTTTT
TTTTTTTTTTTAGACAGAGTCTTACTCTGTCACCCAGGCT
AGAGTGCAATGGCACAATCTCAGCTCATTGTAACTTCCAC
CTCCCAGGTTCAAGCGATTCTCCTGGCTCAGCCTCCTGGG
TAGCTGGGATTACAAGAGCACGCCACCATGCCCAGCTAAT
TTTTGTGTTTTTAGTAGAGACGGGGTTTCACCATGTTGTC
CAGGTTGGAACTGAACTCCTGACCTCAACTGTTCCACCTG
CCTTGACTTCCCAAAGTGCTGGGATTACAGGCGTGAGCCA
CCGCACCCAGCCTCTCATGAATCTTCAACCCAACTTTTGT
TCCTGAAACTCAAAAAATAAGAAAGCCCTGATAACTAGTA
ATAATGAAGGTCTATCTAAAATCCACAAGGCTTTAAGTAT
CTAGAGTATTTTTTTTATTCTCACCTGCCTAAGAGTATTT
TTAGAGTGTACCTGATAAAAACAATACACAGACTATCAAA
GTATTTTTTTAAATGCTAATAATACTCATTTACGCAAGCC
TAGCTACAATTCTTTTATTAACTTACTTTTTAAAAGATAT
AGTGGTACCAACAATATTAAATCAGTAAGTTTAGAAATGA
TGGTACAATCCTGCCACCTAGAGCTCAAAGAAAATTGTTC
ACCTCAATTACTTGAAAAAGTAATGTCTGGTCTAAAAGTT
AGGTAGGGTATATCACCTGTTTTTATTCCTCTACTATGAG
TTTGAGATTTTTTGATTTGAATGAACACTGGTGGATCAAC
ATAAGTCACAATATTACTCAAGTATTAGCCATACTAGACA
GTGAAAATCAGTATCAACAAATCATTTTATTGTAAAGAGC
AAAAATGGAAGTTCACTCACATCCTCAGATTTCTCTACAA
TTCTAAGCTCTGGAGAATGATTCTTAAACTTAACCTTAGG
TACTTTGTAAAACAAGTCAAAGTACAAAAGAAAAAGAAAT
GATTATTTTCTTCATATACTCTTTTCATAACTTTACTTCT
ACTAAAATAGCAATGTAAATTGAAGGCTAAAATCCCAAAA
TTCTACAACCAAAACCAATTTGCCTAAAACAGTGTTAAAT
TTCAGTTTCACAAGTAACCTTGCACACTTCAACATTCTTA
CTAGATCATCACTATTAACGAGTGTGCATCAGTGGAGAAA
ACATTTAAGAGAAAATTGAGGCACTGAAGAGGAAAAGACA
AATAAAAGTAAGTACATAAATCAGAGTAAATGCATCCTCT
TTTTGGAGATCCATGAAAATACTGGACATTCAAGTATTTC
AGATTTTTATCTTTCAAAATATAAAGTGCATATCTCCTTT
AACCAGCAATTTGTTTCCAAGAATTAATCCTTTGTCTATA
TACACATAAATACACAAAGGTATATGTACAACAATGTTTT
CTAATGCATTATTCATAACGGTGAAAAGGAAGCAAGGGAA
GGAGGAAGAGAGGGAAACAGGAGGAGAAAGAGAGGAAGGC
AGAGGGAGGTAGAGAGAAGAAAGGAAGGCCAGAGAAAGGG
AGAAAAATCGCACCCTCTTTGGAGCAAAAACAAAAGAAAA
CAATTTCCACTAACAGGAAACAAATGAAAAAACTGCTATA
CCCACACAACAGAATATAGTGTATAAAATATACTCAATAA
ATGTTTGCTACAGATTTCCATAAGTTCTCTACTATGTGGG
AAAAAAATGATGGCATTAATAACCAGAGAACTTGTCATCA
ATATTATTCCTTGTTTATTAGGTTTAAGCAAAAATGACTC
AACAGGAAAACCGGACCATTCTTTGATTTGCAAATCATGT
TTCAGGTGAAGGAGCTTGTATTTTGATTCCTACTTTTTCA
TCAGCATCTCTGATGAATAACAACCATATTCAAGAATGGA
ATGGTAAAAATCACCATCTGGAAATCTACATTATTACTGA
GCTCTCAAAGAGATAAAACTTGAAACTTCCACCTAAGAGC
AAACTTTAACCAATTCTATAACCACAGATTAAACACACAC
ACACACTCTCTCTCTCTCTCTCTCTCTCTCACTCCAATGA
ATGAGTAAAATAAATTACCTTTCCTGTGCTTTGTAAGATG
GTTGTTCGTGTCCTCCATACTCTCTCTCTGCTGACAATAT
CTCGGGTCACATCTACCTCAGCATCCACAAAACTCCTCTG
TTTAAGGGCAGTTATGTCATCATCTAGATCAGTCTTGATA
GTAGATCTTTTCTTAGCCATAATTTTGGCTTTGATTGCAG
CAATTTTTTCCACTGACATAGCTTCAGATAAAGACCTAAA
AGCAATTTCTTTTTTAAATTTTCACAGCAAGGATTCCTGG
AGTGTATCATAAATATATTTTGTTACATTTATAAATTTCT
GGTAAAAACACTTTAAGGGCAATAATTAAGGTTTTCTTAT
CTGTAAGACTGACTTGCTATTCTGCAATTACATAAAATTT
TTATAAAGAATTTATGTCAAGATACTACTCTGAGAGCAAA
TTAGTAATTTCTTAGAAGTATCAGTGCAACAAAATTCTTG
ATGGTTTTTCATCTCTTCCCCACAAAAAAGCAGGACTCAT
TAATATAGGTGCTTTTCTTTGTATTTTTTCTGTCTACAGA
AATTACACACACACACAGAGGCCACTTTGGAAGGGGGTAA
AAAATCCATCCTACAGAAAGTTCAAAGCCTAGGTTTTCCT
TGAAATTTATTTCAAGGTTTCAAACTTGTATGCCATAGTG
CAGAACATAATTAAGTGACAGGCTTTTATGTCACAAAAAC
ATACTCCTTTAATCTCTGGAAGATAAAACCGTATTTTATA
CAGTTTCCTTTTTCTTCCCTTTCCTTGATTTTCAAATAGG
CAAAATAGTAAAAAGAGACTATGTTTGCAGAAATATGAAA
AAAGACTTAACACTGAAAGTATACATGTCATAAAACGATA
ATCTTAAGCAAAGTATCTTTTATCATGTAAAATGAGAAAA
AGAATTAAAAAGTGTTTGGGTACCTTAATAACAGTAGACA
AAAATATTACTTTAGTCACAAGATGAAAATCTTGAATTAT
GTTTACACAAAATCTGGAAAAAGGATGAAAATTCCTGCAG
GTTTAAATACAGTAGTATTATATAGTATTCTAATTTTATT
TAGATTAGGTATGAAGGTACTTTATAGTAGTGCTCATATG
CACCTGGCATTTGATGCATTTTGTGTAATACTGTGCAGAT
TTCCTAAAATCTAAAGCACACCAGCATACCTTAAGCCAAA
TTCAAATACAGTAGTCCACTGTTTGGCTTTCCAGTTTCAG
TCACCCGCTATCAACCACAGTCCAAAATATTAAATGGAAA
ATTCCAGAAATAAATAATTCATAAGTTTTAAATTATGTGC
CATGCTCAGTAGCTTGTTGAAATCTTGTACTGTCCTGCCT
GGGACGCTTGCCTGGGATATCCAGACATGAATGATCCTTT
TGTCCAATGTATCGATACTGTACACATTACCTGCCCAGTA
GTCGCTTAATAGCCATCTTGGTTATCAGATTGACGATGGC
AGCATCAAAGTACTTAGGTTCAAGTAGCCCTTATTTTACC
TAATAATGGCCCCAAAACACAAGAGTAGTGACGCTAGCAA
TTCGCATATGCCACTCCCAAAGTGCTTCCCTTAAATGACA
AGGTGACCTTGGGATTCCTTGGCTGGAGTTCAGGACTATC
CGAGGTTTCAGGCACCCACTGGAGGTCTTGGAACATATCC
CCGGAAGGTGGCTGGGTGACCACTGTACTTCTCCAAACTA
TAATCAAGCCTCCAATGGACTTTGAAACATAGAACTTCTA
CTTACAGCCAAGATGAAGTACCAGAGACTAGACTAACCCT
CCAGCCTTTAAATAACCAGTCAAAATACATAAAACAATGG
TTTACTAGATGCTAGATATCAAGCAATGAAGGACAGTAAT
TCCCTAACAAATGAGAAACAAACAAGGTAAGCCCTATGAC
TGCCTCAGCTTATTGCCTTGTAAGTTTCCAAGACATGGCC
TTGGACAGAATAATTAGACAGAATAATGCCTAGTGGCCAC
ACAAGGTGAAGAATAGTGCCTGTTCCACTAGCCAGAATGA
AACCTCATGTTCATGAGGTATTACATACTCAGAATGGTCT
TGCCTCAGTGGGTGGGGAATAATTACCCTAGCAGACCAAT
GTTCAGATAAGTTAAAATCAAGACCAAAACTGTTTCCAAG
AGATTTAACTGTGTCCCAAAAAAAGCTAAAGACGATGTGG
GGAAATATAACAATATCTAGCACTCGACAAGGTAAAAAGT
ATACACAATGTTTGGTGTGCAATCAAAGATCACATGACAT
GTAATAAAGCAGACATGTAATAAAGCAGAATTAAGAGAAA
TATCAATTAATCTCAAGGCATGAAAATAATTACAAGAACT
ATGTTCTATATTTCAACAAGCTAAATAAAAAGATAAAGTA
GGTATGTTTTTTAAAAAACAGCAAAACATACAAAAATTAG
CCGGGTGTGGTGGCATATGCCTGTAATCCCAGCCACTCGG
GAGGCTGAGGCAGGAGAATCGCTTGAACCCGGGAGGCGGA
AGTTGCAGTGAGCCGAGATCACGCCATTGCACTCCAGCCT
GGGTCACAAGAGCCAAACTCCATCTCAAAAAAAAAAGAGC
AAAACAAACTTGAGATGAAAACTACAACGTTGGAGACTAA
ACTAGCATGGGATTACAGAAAAAAAAATTAAGTAAAGTTG
AAAACACAACAGAAACTATCCAAAAAGAACTCAAAAAAGA
CTATAACAGACAGAAAATGAATTCAAAAAAAGAAAAGGAC
ATAAGTGAACTGTCAAAGAAAAAAATATTAAAGTTCAGCC
AGGCGCGGTGGCTCACGCCTGTAATCCCAGCACTTTGGGA
GGCCAAGGCGGGTGGATCACGAGTTCAGGAGTTTGAGACC
AGCCTGGCCAACATGGTGAAAACATCGTCTCTACTGAAAG
TAGCCGGGCATTGTGGCAGGTGCCTGTAATCCCAGCTACT
TGGGAGGCTGAGGCAGGAGAATCGCTTGAAACCAGAAGGC
GGAGGTTGCAGTGAGTCAAGATCGCACCACTGCACTCTAG
CCTGGGCGAAAGAGCGAAAATCTATCTCCAAAAAAAAAAA
ATTAAAGTTCAATACAACAGAAATGATCCAAAAATAATTC
AAAAAAGAATATAAACAGACAGAAAAGAATCCAAAAAAAG
AAAAAAACGTAAGTGAGCTGTCAAACAACTTCAAGTAGAG
TCTGAGTAGTCGGAATCCAGAAAAATGAAAACATTTTTAA
AAAGTGAAGAAACTATGCCCATCCATTTATGTATTGTCTA
TGGCTGCTTTCCCTACACCACATAAGCTCAGTAGTTTCAA
GAGACCATACTACCTTCAAAGCTAAAAATATTTAATATGT
GGCACTTTCCAGAAAAAGTTTGCTGACCTCTGCTGTACAT
AATCAATAAGAGATAACATAAAATGAATTTCTCAACTTAT
AAAGCAATTTTTAAAAAGAAAGACCAACATGGTAATAGAA
TCAAGAAGACTTTTCAAAAAGCATGATAAACACATTAACT
TCCAATCCCCACACATACTCTTATGAACTAAGAGCACAGA
GGCATACAATGAATCCAAGAGGTAAACATAAATGTTGGGA
GCATTTTAATATTCCTTTTCCTTATACCTTTACATATATC
TAAACTACCTACTTTCTACTTAAAAACAATTCTTACCTAA
TCTGTTCGGTCTGTACAATCCCTTCTTTGTGACCCTCCAA
ACGGGCAGCCAATCTCTCTTTATCAAGGCGCACACACTCT
TCATCCTGGAAATAACCACTGGTTAATGCATTTTAAATTT
TTATTTAACTTTTGAGAAGAAAAAACACTACATATAACTT
TTCCTTACCAAATTTCCTACCTCTACAATTCTAGGTACCA
GTGTCTTTAGGCCAACTTCAAGACTAAAACTTTTAGCTAC
CAAAAGATAGTAACAATAAATATACGTTGAATCTAAAGAC
TGGAATCATCTAATAGCTTAAGAAAAACTTGCTTAGCCAC
TTTTTTCTTTATGATTAAGTGTTCTTCCCATATCATAGCT
GATTTTCTTCAGAAAGACACAACAAATAAATTCATCTTTT
TGAGAAAGTTAATAACCAAATGTTATGACAAGCCTTCACC
AAAGTCAAAAATTTCATTTTGGCATCTCCATTTTTTTTTT
CTTCTGTTGCTACAGGTCCTGAATCCATTAGCACTAATCA
AAATGCTTTAAAGGAAAACCTTAAAGATTTTCAAAGGATG
ATCCTTAGAACGTTAGAAACTTCCAACTAAATGCCTCATG
GGCCACTTCAAGATCTTGTCTGAAATTCAACCCTGGTAGC
TCAGCTTTTATCTAATTCACATATTATGATGTCAAGTAAA
ACTTAGTCTGAAAAGCAAGTGGTTAAAAACAAAACAAAAT
CTGGTAACCCTGATTTAGTTTAATGTTCATATTCAACAAA
TAACAAAACTGAGGACCAGAGTCAATGACTATGACTAACA
GAATACAAAACTGTATAAAAAGCATCAGCATACTCCAGAG
ATCCAAAAAGGTGCTGGGCTCCAATTCATGTCCTATTATG
AATCTACCATGTAAAAATCTTAAAATGAATACATCGGCTG
AAATAAATGCAAAAATATTTTGGCAAATGCATCCAACTTT
TTCACATGCAATAAAGATATAGCCCAGATTACTCAAATTC
CTCACGAAACTACCAATTTTAAAGACAACTGCGGCCTAGA
TTTTTATCAAATCAGAAACTCTGCCCTCAGTTTCTCTTTC
CTAGTACAGTTCCTTACAGGTCCTCAAAAGACATACACTG
AACTGAAAACAAATGCTGAAAACCGTAGCTGTTTATGTAA
CACATTTCAACCCTACAAATGATTTGAAAAAAAAATGTAT
TATGCCATTTCCTGCTGATTTTTTAAGTTACTGGAATCCC
AGGAAACTAGGACTTCTGCCACGTTGAATTTTTTCAAACA
GACTGTGGTGTTCAGATTGTTTCAAATAAATGGCATCCCT
TGAGCTGGGTGCAGTGGCTCATGGCAGTAATCCCAGCACT
TTGGGAGGCCGAGGTGGGCAGATTGCTTGAGGCCAGGAAT
TTGAGATCACATAAATGGTATCCCTAAATTCATACACACT
GTTTAACCACAGGTCACAATCTCCTTTCATATAAGGGGAA
ATATTCAGTTTTACTACCACAAAATTTATACCTAGTGGAA
TGGCTAGAAACCAGACTGCCAAGGTTCCAACTGGTTCTTC
AAACCTCAGCAATTCACTTTCTCTGTCTGAGCCTATTCGC
TCATAGATGACATGCATGGTTCTACCAATTTAATGAGTTC
TGGGGAGTACTATGCATATCATCTATGAGCAAATCAGATT
ACATGAGTTAATACATATAAAGTACTTAGAATAACACATA
GCATAGAGCAGTAACAATGAATCAATTATCATTCTCTTAA
AAAATATCAGATCCATGTCTCAGAATATCCTTAATTAAAA
TTACATTAAAGTAGTAGGTACTTCGTGTTCGCAGCTCTGA
GCAGTAAAGCAAGTACCCATAACACATTGTTTCAAAGGTA
GGCAAACTACATCCCAAAGACCAATTCTTGCCCGCCATCT
GTTTTCTGAAGTTTTTTATAGAAACATAGCCACATCTGTT
CATTTATGTATTGTCTATGAGCGCTTTCACACTACAATAT
TAAATAGTTGCAACATAAACTATATGGCCCATGAAGCTTA
AAATATTTACTATCTGGCCTTTCATAAAGAAAGTCTCTAT
TTTAAAAACCCTGTCTCTATTTGGAAAAAAAAAAAAAAAT
TAGCCAGGCATGGTGGCAGGCACCTGCAGTCCCAACTACT
CGGAGGCTGAGGTGGGGGGATCACTCGAGCCCCGGAGGTC
GAGGCTACAGTAAGCTATGATGACACCACTGTACTCCAGC
CCGAGTGACAGAGAAAGATTTTGCCTTTAAAAAAAAAAAA
AAAAGAAAGAAAGAAAAGAAAGGAAAAAGAATTCTGACCC
TTGAGCCAATGTTCTTCAATAAGAATATAAAAGCAAAGAA
AATAAAATGATTTGTCCATCACATAGCTTGCATGTGTGAG
AGCTTAAAACTATAGCTTGAGTTACTTATTAATCAATTGT
TCTTTCTACCACAAAAATTTTTCCCAGAAAAACAGCTTCT
CAAGTTACTGCAATCAAAGAATCTTTGTTACTACAGAATC
CCGATTTCAATAAGAATATAAATAAAATTGTTTAAAATCA
AGTTTCTTTACCTCAATTCGTGGTTTCTTTGCTTCTGCTA
AAACTTCATCTGCAGCTCGTTTGACTATAAAAGAAAGAGA
ACTTATTTATTATTTATAATAAATAAATGTGTAGTTTGGA
ATGGGTTTCTGAAAGTTCAATATAAACATGCAACAAGACA
TACCTTGAGTAGATCGCTGAAGACCTATTTCTAAGGGAGC
GCTTCTGTCTATACTTGCCGATGTTGCTGAAGATATAAAA
AGATTCATGTAAGGATTACTATTTCAACATATATATTGGG
TATTATTACAAGTGAAATGCTTTAAGTTTTTTATATACTT
CTATATGGTGATTTTCTCTCGGTAAAAGTTCAGTTTTAAA
ACAGCTCTGCAAAAACATTTTATTAAAAGACTAATCTATA
CTACAAAGTCTCTAAGAGGACAAACTATTTTTACCAATTC
AGCTTACAAATTACTGAGATGATCTGACTGAAATTAGTTG
CTTCAAAGTATATGCTCCAACATCATAACATCGATACCTA
AAAAGGTATCTCTAAACATAAATAAGTAAACACATAAACA
TATATACACAAACATATATATGGGCAAGATTTTCTTAAAG
TTAGCATTCACCCTAAACATGCAATTTTCATTTATTCACA
ACTGGTAAAATTACTTTTAAAATTAAATTAATTTTTGAAT
GGCTCAACTATTCACCTAGTTCCCACCACCCTATGCAGCC
TACTAGTCTCTTACATATCCTTCTAGAATTTCTTTCTGTA
GATAGAAGAAATACGAAATTATTTTTACCCTTTTTAATAC
AAACGGTGACATACTAAACATACTGTTCTGAACCCTGTTT
TCTTTTTTACCTAACAACTTATCTCCCATATCCCTCTAGA
TCAGTAAGTAGAGCATTTCCTTAACTTTTTTTTGCGATGG
ATTCTCGCTCTGACACCCAGGCTGGAGTGCAGTGGTGATC
TCGGCTCACTGCAAGCTCTGCCTCCCAGGTTCACGCCATT
CTCCTGCCTCAGCCTCCAGAGTAGCTGGGACTACAGGCAC
ATGCCACCACGCCCGGCTAATTTTTTTGTATTTTTAATAG
AGACGGGGTTTCACCGTGTTAGCCAGAATGGTCTCCATCT
CCTGACCCTGTGATCAACCCACCTTGGCCTCCCCAAGTGC
TGGGATTACAGGCGTGAGCCACCGCGTCAGGCCCTCCTTA
ACTCTTTTTTTTATAGTTACTGAGTACTCTACTGTATGGC
CTAACTACAATTTATTTCACTAGGTCCCTGTTGACGAGCT
GTTCAATTTTAGTCTTCTGTCATTACAAACAATGGCACAA
TAATATATTAATACAAAGTCATGTCATATATTTTCATAAA
TATATAAATGTACATATATACACACATATATACACACACA
CACACACATACATAATGGCAAGATTTTTTTAAAGTTAGCA
TTCACCAGCAGGGCGTGGTGGCTCACGCCTGTAATCTCAG
CACTTTGGGAGGCTGAGGCAGGTGGATCACGAGGTCAGGA
GATCGAGACCATCCTGGCTAACACCGTAAAACCCTGTCTC
TGCTAAAAAAAATACAAAACATTAGCCGGGTGTGGCGGTG
GGCGCCTGTAGTCCCAGCTACTTGGGAGGCTGAGGCAGGA
GAATGGCATGAACCCGGGAGGCAGAGCTTGCAGTGAGCTG
AGACTGCGCCACTGCACTCCAGCCTGGGCAACAGAGCGAG
ACTCTGTCCCAAAAAAAATAAAAAATAAAAATAAATAAAA
TAAAATAAAGTTAGCATTCGCCCTACACGTGTAATTTTTA
GTTATTCACAACTGGTAAACAAAAGCTAAACAAAATATAC
CTCTAGGATAAAGTTCTAGACACAGGATGTATTTCTATGT
TAAATTTGTAATGTTAGACTGCTGCCAATTCTTCAGTGGG
AGTGTAGTGGTGTACTGACTAACATTATAACCGACAATAT
AGTAGAATATCTGTTTTCTCACTGCTCCACCAGACCACAT
TATCAAATTTATAGATTTTTGTCTATCAGTTAAAAAAAAA
AATCCTATCTCTGTATAGTTTAAATTTGCAATTCTCTTAC
TATAAATGAAATTAAGCATTTTTCATGATTTTATCACCTT
TTCTGTGAATTTATGACATAATCCACAGAGTGGTCTTTTA
TGCATAAAGTTCTAAGACCCTTCATATATTAGTGAGATTA
GCCCTTTATCTGTGATGAGTTGAAATATTAATATATTTTC
CCAGTGTGTCATGTCTTTTGTTTTTTATAGTACAGAACTT
TACTACTTTTATCAGCTTGTAACTGAATAATCCCACCTTT
CTCCCATTGACCTGACATGTCTCTTTACTAACATGTTAAA
TTCACATATAGATTTCTCATCTAACAGATAAAGTTTTTTA
TTAGTGTATCTATTCATTTAGTTTTTTTTTAATTATCAGT
GTTTTAAGTTCTCTAGAATGACTAGCCTTTTCTCAATGCT
CTTCTACAAATTTTTAGGATGCTTACTTTTGCCAATGAAC
TTTAGAATTACCTTGTCTAGTTCTACTCCTATCTCAAGAA
AAACCAGAGATTCTTACTGAGACCATGTTAAATGTATAAA
TTAAGAACTAACGTCTTTACCTGTTAGTCTTCCTAAGAAT
ACAGTCTTAATATTTGCTCAACCTTCTCATTAAACTATTA
AATTAACAGTCGTTAAAAACTAGCAAAGCAATATGCTTAG
TGACTAAATTTGTCCTATAGAAACTACAGGAAATGACATA
TGTGGATACAGGGCAACTCTACTTTTGATTCTAAAAAGAA
AAACCATTTGCTCTGAAGCGCTTCCCCAAAACTAGCCTAT
TTATCAGGCTCGCCTGTGACGCTTAAGAATAGAGAATCTT
AGACTTTATACCACATCTTCTGAGGCCAAAAATAAACAAA
CAAACAAACACACACACTATTTTCAAACCATATGAACCAT
CATTTAAAAAGTTAGAGAAACACTGCTCCAAAGAATCAAA
TTTGCTTTGATTTAAAAAAAAAAAAATGGCTGGGCACAGT
GGCTCATGCCTGCAATCCCAACACTTTGGGAGGCCAAGGA
AGGAGGACTGCTTGAGTCCAAGACTTCAAGACCAGCCTGA
ATGATGTAGTGAGACCCCATCTCTGAAAGAAAAATAAAAA
TAAAAAAGTTTCTTCTATCCTTCCCAACTCTATCCTCTTC
ACAGAATTGAGACTCCCTCTTCAATACTGCTGGGTTCTAA
ACTTTTGTGTTTGTCTCCCTTGCATGACAGTAAGCATGTT
TACATGTTTAAGACAGGGATTTGGCATTTTGCACAATGCA
TAATGCCTTTAAGAATAAGCATGTAATAAGTCCTTATTGA
ATGAGGATAGCATAGGAAGAAAGCATTCCTAATGATGATC
TTTCCATTATACACAAGATTCTCTGTGGAAATCAATCTTA
CTGCTTAAAGCCATGCACGACAAGACAGGTATTAATGACT
TAAAGGTACTACACTCCACACTCGGCAAAGTAAGATCCAA
TAGTTCTATTATACCAACGTGTTTGTACTCTGTAAGAGAG
TAAATTAATAATTATTCATTTACTAAGAACCTACCATGCA
CCACTATTCTAAATGCTGGGTATTTAACAAGACAAATGAC
TGTCTGTCCCCTTAGAATTTACCTTCTAATGGGAACGACA
GACACTATGTACATAAACAGACATATAATTTCAGGTCCAT
GTACCAGATTTGATGAAAAATAAATCAGGATGGCACTACA
TAACAACCACAGAAGGGGGAAAGAGATATTATATTTTAGA
GTAGTCAGAGAAGTCTTCTCTGATGGAACAACATTTGGAA
AAACACTTGAGCATGGATCTAAAAGAAATAGTAAGGGAGT
GAACCATGTGATAATGCAGAGAACGAGAACTCACGATAGA
AGAGAAAGTGCAAAGGCGCTAAGATTGGCATAGCTAAAAG
ATAAAAAAGACTGACTGTTATGCGCAAAGGAAGACTGGTA
GAAGATGAAGTCACAGAGATTTAGGCAGAGGCAAGATCAC
TGCCAAGGTAACAAGTATGAGTTTTATTCTAAGAGTGATG
GGAAGCCACAGGTGAGTGACACAATCAAGTTTATATACTT
TTTCAAAAGCAGGACACTCTTTACTGCTAAGATTACACTA
TAGGAAAAAAAGAGTGGGGATCTGTGAGGAAGCTATACAA
TAATCTAAAAAGGAAGGATGAAATAGGGTGGGTAGAATGG
TAAGAAACTGTCATACTTTTAAAGACAGAAAAAAACAACC
TGCTGATAGAATGGAAGTGAGATGTGACAAAGATTTCACC
AGAGTTCTGGCCTAAGCAACTGCAGGAATAGGGTACCACT
ACCCCTTACTAAAGTGGGAACACTGAGGAAAGAGCAGACT
TGTTTTTGTTCTGTGTGAGGGCAGAAGGGAAAGAAGGAAT
CAGGCATTCCAGTTTCAATATGTTAAATTGCAGATGCCTA
TTCAACAACCAAGGAAACATGTTCACAGTAAATTTATAAA
TCTGGTGCCCTGGAAGAAGTCAATGCTGAAAAAAAACTTG
GAATTTTATCAGCTTATATATGATATCTAAGGCATAAAAC
AGAAAGAGATCACCTAGAGAATAAGGGTAAAAGAAAAGAG
AAAAAAAAGATCAAGTCTTGGAAACTTCAAGAATTAGAGG
TCAGGTACAGAAGTAACCAAAATAAACTGAGAGGGGAACA
ATGACTAGAAAGAGAACCAAGAGTCTGGCGTTCCAAATGC
CAAATGAAGAAAGGCTTTCAAAAATGAGTGGTCAACAGTA
TCAAATGCTGTTGAGAGGTCAAGTATGGTACGAGAGACCA
AAGGATGTAGCAATCGTTAAATCAGTGTTGACCTTACAAG
GAGTGATTTTAGTGGGATGGTAAGGATGAAGGCCAGACTA
GAGTGGCTTCAAGAAAGAAACAAAGGTTAAGAAGCAGCAG
TGATACCACACAACCCCTTGCAAAGAATTTTACCGTATCA
GGGAGAAGATAAACAAAGCAGTAAACAGTAGGAATGTGGG
ATCAAAAACATTTTTAAACATGAAATCTTACTGTAGGTAT
TCTAAAAGGGAATGATCCAGAAGAAAGTAGAAAACTGATG
ATGTAAGAGAGAAACAACTTACGAAGACAAAGTCTTTGAG
ACTGTGAAAGGAGATGGAATCCACACACAAGGAAGGGGTG
ACTGGCCTTAAGAGCAAAGACAGTGCATTCACTGTATAAA
AAAGAGAAGAGCACATGGACAAAAATGAAGGTAGGTTAAT
TTTTTAGTGGAAATACAAATTCGCTTCCCACTAATCATTA
TTTCGTAGGAGAAAAAAGAAATAATGTCTATTTAAGGGTG
GGAACAATTTAAAAAGTACTCACACGCTTCACCATTGAGA
TATCCAAGTAGATCTTTTCGATCAGGTCTTCTAACCACAG
GAATATTTTCAGTCTAAAGCCAAAATTTTCAATGAGATAT
GAAATGAATAATAATGATACACAACTTAATAAATACTAAC
ACATAATGTCTGAATTTTATTCCAACATATCTTGATAAAA
TATATTTTAAATCACATTTGTAAAAAATGACTAGGCTAAA
AGAACCTAATAAAAATCCTGAAAATTTATTAAACATGTTA
CTTTTAATAATTTTCTTACAACTTGATAAATATTAGCATG
CAATTTTGGAATTTTATTTCAACATATCTTGATAAAATAT
ATTTTAAATCACATTTGTAAAAAATGACTAGGCTAAAAGA
ACCTAATAAGAATCCTGAAAATTTATTAAACATGTTACTT
TTAATAATTTTCTTGGCTGGGTGCGGTGGCTCACGCCTGT
AATCCCAGCACTTTGGGAGGCCGAGGCGGGTGGATCACCT
GAGGTCAGGAGTTCAAGACCAGCCTGGACAACATGGCAAA
ACCCTGTCTCTACTAAAAAGACAAAAATTAGCTGGATGTG
GTGGCGCAAGCTTGTAATCCCAGCTACTCGGGAAGCTGAG
GCAGGAGAATCACTGGAACCCGGAAGGTGGGGGTTTCAGT
GAGCCGAGATTGTGCCACTGCACTCCAGCCTAGGCAACAG
AGCAAGATTCTGTCTCTAAATAAATAAATAAATAAATAAA
TGTATTTATTAAATTCCAGGAAGATATACAGAAGATAATT
ATTATAAATAAAGCAACAGCTAGGCACGGTGGCCCACACC
TGTAATCCCAGCACTGCGGGAGGCAGAGTGGGCGGATCAC
TTGAGGTCAGGAGTTCGAGACCAGCCTGGCCAACATGGTG
AAACCCCATCTCTACTAAAAATACAAAAATTAGGCCAGGC
GCAGTGGCTCAGGCCTGTAATTCCAGCACTTTGGGAGGTC
GAGGCGAGTGGAAAAACGAGGTGAGGAGTTCAAGCTCAGC
CTAAGCAAGATGGTAAAACCCCATCTCTACTAAAACTACA
AAAATTAGCCAGGCGTGGTGGCGGGCGCCTGTAGTCCCAG
CTACTAGAGAGGCTGAGGCAGGAGAATCGCTTGAATCTGG
GCAGCGGACGTTGCAGTGAGCTGAGATCATGCCACTGTAC
ACCAGTCTGGGTGACAGAGTGAGACTCTGTCTCAAAAAAA
AAAACAAAACAAAAATTAGCCAGGCGTGATGGCAGGCACC
TATAATCCCAGCTACTTGGGAGACTGAGGCAAGACCCAGT
CTCAAACACAAACAAACAGTGCAAGAAAAATTGGTAGCTG
AGAGATTCCAGTGTAAATCCTTTGTTATTTTATATGTGTA
ACAATGAAGTAACAACAAGAACCTTTAGTATCTTTGACTA
ATGAGCTTATATTGAATACTTCCTATATTTCACTGCACCA
AACATTCTGCTCTGATTCCTCAATGATTTAGATAAACTGT
ATTTAATCACTTAAAAATGAACCTTCTATTTTAAAAAGGT
CAAGCTAAATTTTAGTTTCTCCTTCTGAGTTCAAAAGTTT
GAGTGCAGAGTTTTCTTGTGCTTGTATTCTTTTAAACCAG
CCTAGGCCAGGCATGGTGGTTCATACCTGTAATCCTAACA
CTCTGGGAGGTCAAGGTGGGTTGACTACTGGAGCCCAGGA
GTTAGAGACCAGCCTGAGCAATACGGAGAAACTCCATCTT
TATAAAAATATAAGTTAGCCAGGCATGGTGGCAAGCGCAT
GCAGTCCCAGCTATAGTCCCAGCTACTCAGGAGGCTGAAG
CAGGAAGACAGCTTGAGCCCGGGAGGGCAAGGCTGTGGCA
AGCCAAGATCCTGCCACTGCACTCCAGCCTGGGTGACAGA
GCAAGACTCTGTCTCAAAAAAAAATAAAAAATAAAAATAA
ACCAGTCTACATGGAACACCATAAACAGCTAAAAGATTTG
GGTTAATTTTAAGTTACTGTTTCTAAGTCTAATAACTTAC
GTCATCATTTGGTCACTATTGAGTTATGTACACATTACAG
TCCACTGAAAAAGATTACATCTACTCACACTAAAGTAGGA
GCTAAGCATCAGGAATATCTGTTTTAAGAGTGGTCTGCTC
AGCCAGACGCGGTGGCTCACGTGGATCACGCCTGTAATCC
CAGCACTTTGGGAGGTCAAGGTGGGCGGATCAGGAGGTCA
GGAGATCAAGACCATCCTGGCTAGCATGGTGAAACCCCGT
CTCTACTAAAAATACAAAAAATCAGCCGGGCATGGTGGGG
TGTGCCTGTAATTCCAGCTACTTGGGAGGCTGAGGCAGGA
GAATCCCTTGAACCCAGAAGGCGGAGGTTGCAGTGAGCCG
AGATCACGCCACTGCACTCCAGTCTGAGTGACAGAGCAAG
ACTCCATCTCGGGGGGGGGAAAAAAAAAAGAGTGGTCTGC
GCACAGAAAACAGCAAATAACACCAAGTAATTAGGAAACA
ACAATCTCAACTTCACAGAACTTTGGAATTTTAGAATCCT
ACTCTTTCAATCTGGCAAATACTTAAGAAAAATAAGAATT
AAATCTTAAGCAACTGAGGGTCCCAAGGTCCACAGAAACA
ATTACAGCTATCAGTTATACGTACAACCATTTCCCAAAAA
CAGAATCTATAAATCTAAGCCAACTATCTGAATCTTTGTT
ATACTAAAATGAATGACTATATCCAACACAACACTGTAAG
AACTACCTAATTTAGTTTTTAAAGATCTGAGTTAAAATAA
CCTTAAAGAGGGAGCTGGTGCTATTTTTTCCCATTATTTC
CCAAGTAGTCCCGCTCTAACTTTATTTTTTTTAATATGTA
ACATAAATACGTATTTCTCGCTCAGGAAAGCAGAAGCCTT
ATGGTTTAATACAAAGCCCACTAAATGACGGGATACTTTC
TCAACTGCTATACACACACACACACATTTTTTCCCTGAGA
CAGAGTCTTGCTCTATCACTCAGGATAGATGCATTGGTAC
AATCATGGCTTACTGCAGCCTCGACCTCCTGGGCCCAGTG
ATCCTCCCACCTCAGCCCCTTGAGTAGTTAGCTGGGAGTA
TAGGTGCACACTACCACGCCTGACTAACTTTTTTTTATTT
TTTGTTTTGACAAAGTTTCCCTATGCCGCCCAGGTTGGTC
TTGAACTCCTGAGCTCAAGTGATCCTCCCACCTCAGCCTC
CCAAAGTGCTGGGACTACAGGCATAAACCACCACACCCGG
CTTTTAGTTGCTTCAAATAACAAGTTACTGTTTGAAAGAT
ACATAAGCCAGAAACCTTAACTATTTCTAGTTGGGAGCGA
GGTTAGCGTTATAAAAGTTAAGTTTCACACAGCTTAATGT
GACCCAGCAACTGTGTTAGGTAAATCAAAAAGCAGCTCCA
GTGATGACAGACACAATGATGTTTAAAAAAATTGTTTTAA
GAACTATAAGAAAAGTTTAAGAAAATTGTTTTAAGAACTA
TAAGAAATGGGAAAAAGCAGTTATTTATAAATACATTTCA
TACTTAATTTTAAGTATATACTTGTAAGTTAGCAAAAGGA
ACAAATATTAAAAGCAGACTTTTAATTATTTCAATTATAT
CTTCAAAAAAATTATATGTTCAACTCTACCAAAAATAATC
TGAGGGAAAAGCTCATTTTAAAAAATTAAATATCTTTTAA
GCCATTTTATGTGGGCATTATAGCACTTTTCCATGTCATA
CAGCTATCCTATCCAAATAAATCTGAATCTTATTTACTTA
TCAATTATAATATACTGCTATAATTTAGGTCTTAATGATA
CTTCCCTACAGATGAAGAATCTCATCATCATAGTTTATGA
AATCGGTTCTTTTCAAGTTGTTTCCAAAGATTTCCTCTGA
GTAATAAATTTTCAAACACTGAGAAAGCAAGCAAAACTAA
AAACAAATGAACTTCTCCAGAGTACTAAAACAGCTGCACA
AAACTGATTAAGAAAGAATTTTTTTAAATGTCTGCTAATC
TTGATCCTTACAACCAAAAAAAAGTTTTCTTGAGATTAAA
CAAGAGTTCTGAAGTAACAGGGTCCTTCCACACACTTAAA
AGTTTTTCTAAACATCTCTATAAATACCTTTAGCATTTTG
ACTTTTCTTTTTCTTGAGATGGCATCTCACTATGTTGCCC
AGGCTGGTCTTGATCTCCTAGGCTCAAGCAACCCTACCAC
CTTAGAGTCCCAAGCAGGTGGGATTACCAGTGTGCACTAA
GAAGCCTGGCTCTAAAAATCCCTTTAAAACTTCCTTTGTT
ATAAACATTACCCACACTTTACTTGAAAAAACATCACAGA
TTAAAAAGTCTATGTAAATCACACAGTAGCCTAGTTTTGA
CTCGCCTGGAGACATTCATACAAACCTTTCATTCTTTTGA
TTTGAAACCCATGAAGGAAGCTATCCATTCCAAATGATAC
CTACTACCATGAAGCCAAAAAAAAAAAAAAGTGTTAATAC
AAAAACTAGTCCGACATGGTAGGCCATGCCTGTAGTCCCA
GTTTCTCAGGAGACTGAGGTAGGAGGCTGGCTTGAGCCCG
AGAAGGGGAGGGTGCAGTAAGCCGAGATCACACCAATGCA
CTCCAGCTTAGGCAACAGAGCCAGACCCTATCTCAAAAAA
AAAAAGTATTAAAATGAATTATTGGCCAGGCACAGTGATT
CATGCCAGTAATTCCAGCACTTTGGGAGGCTGAGGCAGGA
GGATCCACTGAGGCTAGGAGTTCAAGACCAGCCTATGCCA
CACAGCAAGACCCCCTCATCTTTAAGAACAACAAAAAAAA
ATTAGCCAGATATGGTGGTACAGGCCTGTAGTCCTGGCTA
CTTGAAGGCTGAGGTGGGAAGATCACTTGAGCCCAGCAGT
TCAAGGCTGCAATGAGCTATGATCACACCACTGTACTCTA
GCCTGGGCAACAGGATTAGACCCCGTCTCTTAAATAAATA
AAAATAAAACTGATAAATAAATAGATAAGTAAAATGAATT
CTACTTACAGCTGCACGTCGGACATAAACAGGATGAGAAA
GGTGCACATTATTAAGTAGAAATAAAATGGAATCCAATGT
GTAGTACTCTCTGGGTTGGCCTTCCTTTCCAGTCCTGAAA
TAATTAAGGCAAGGATTTTACTCACAACTCTAATTCAACT
CTTCAGGCTGGATTCATTTATCTACACAACTTTGCTATCT
AACAATGAGTTCAACATAGCTACCAAAAAAAGTATAAAAT
CTAATAATGAATAGACTGTCATAATCACAAAAGAAACACA
AAGGAAGGCAATGACAAAAAGCAAGAAGTAGGGAAAATAC
AAAAAATTCATACTCTAAGGTACTACACACTTTTTAGAAT
CAGGCCCAAATTAGGCTCTGGGCTTTATCAATAGAGAAAT
CTAACCAGATCCATATTGAAGAGGATCCATAAGAGAAAAC
AATTAAACTGCTTAGAAGAAGCACAATTATCACTGGAGCT
AAATGTGAAAGAAATTTATCCTATGGCTCTTGCTAAATAA
GATACGGCTGAACAACATCCTTCACATTCTTACAGTAAAC
ACAACACAGAATTTCAGGGGTATAACTGTTAGGGCATCCC
TCAAATTAGACCAGTAATGTAAAACCAAAATGCTATTCTA
TCTGTGATAAAACAATGTAGCCTACTAACGGTGCAAGATC
TCTAACGCAGGTACCAATATTACCACATTCCAATCCTACC
CTTCCTACTACATTTGTCCCTTCTGTATCTTTGAATCCAT
CTGAATATGGCCCACTACAATCAGCCCTAAACCTACTTTT
CTAGCTTCTAGTCCCACTTTTCCTCTAAACCAATGCATTT
CAAACCACACACCACTATCAATTATTGTACTATGAAACCC
AATAAACAGTTAACAACCATATTTTTTCTATTTTCAGAAT
AGAAGAGAAAAATAATAAAATGCACTGCATGCAATAAGAA
GAGTAAGCATTGTTTTGTGTTTTATATCTGTATATATTTA
CGTGTGTATGTGCACATATAGAAAATAAAAATAATTTCTT
GGTGTGATTCACTGTTGAAAAAGTTTAAAATCTACTGTAC
TAAGCAATCCTTTTACACTGGCTTCACTGAATTGCTGTCA
ACACATTTACTTTCCAGTTCTTTATGCCTTTAAGCATACA
GTTCACTCATCTTGGAAGACTTAACCCATCATTTCACCCA
GAAAATTTCTATCTATTCTTTAAAGCTTATCTGTTTGTTC
ATTCAATCATTCAAGAAAACTTTGTTGGATGTGAACTTGC
CAAAGACAATTCTATGGAACTTTCCCTAAATAACTCCAAC
TAGAAATGACTGCTGTCTTCACAAACTATTATAGAAATCA
TTTCACATCAACTTATCTGTTTAATCTCCTCTATTCAGAC
TAAATTAACCTCCTTTGAGGTAGAAATCAGAGTCTTAGGA
ATTTTTTTAATCCTCAGATTGAACCACTTCACACCCTAGG
TTCTCCTTAAGCCATTGTTTAAAGAAAACAAAATTCATTA
AAAATCCAACCAAATGTAATTCTATCTATGCAAATCATTT
GAAAGGGTAAAACACCAGAAACTCAGAATGTCATTTGATC
AACATTTTATAAAGCTAATTAAACCATAAGACAAAAAAAA
TTTTAAACCAACCAACAGGCAGGGCGCGGTGGCTCACGCC
TGTAATCCCAGCACTTTGGGAAGCAGAGGCGGGCAGATCA
TTTAAGGTCAGGAGTTCGAGACCCGCCTGACCAACATGGT
GAAACCACATCTCCACTAAAATACAAAAATTAGCAGGGCA
TGGTGGCGGGGGCCTGTAATCTCAGCTACTCAGGAGGCTG
AGGTAAGAGAATCACCTGAAGCCAGGAGGCGGAGGTTGCA
GTGAGCCAAGATCACACCACTGCACTCCAGCCTGGGCGAC
GGAGCAAGTCTCCCTCTCAAAACTAAATAAATAAATAAAT
GCCAACCAACAAACTAAATTTCCCTAGTTTTTCATCGACT
CTTCACAAAGCTTCCATTCAAAGAAACAAAATGAGTAGGG
AAGTTCTAGCTCAAGGTTCTAATTCTACAAGCGACGCACC
AATGACAGTGACATCATTAAAAAGGCCCCTAATGACTGTT
AGACCCGTCTCTATAAGTTTTCCTGAATGACTTAAACTGA
TAAAACTTCACATGGACCAACATTCCAAAACATTTCCCTT
TAAAATACACTTTCGAAAATCACACGCACCATCTATTTCT
TAGATCTGAAAAGCTCACTCATTTCACCAACTCCTGAAGA
CCTCTTTAACACAAACTTTAGCGACTTTTCCCAATTCACC
AAATTTCTTTCCGGTCCTAACTTCAGAGTTGATTCCCTTC
TCTCTTCTACAGGAATAACCCCCTCCCCAACAACGAAAGG
AGATGAAATAAACTAGGAGTTGCAAGGACCAGAGGAGCAG
CCTGGAAGAGAGAAAAAATAAAGAACAAAAAGAGACGACC
ATGGCACCAGACGGTGTGCTCCTTTGTGCACCTATGTTCA
GGTATCCTTGTGCACCAGCCCCACACTTCGCTGGTACACG
ATACCTATTGGTAAAAATTAACTGTAAAAGTCAAAAACTC
CCACGGTACCTTTCCTTTGGGCTTCTCAAAAATTTAAAGG
GATGAACTGCTCTAGAGCTCCGCCCCTTCTTTCCTTACCC
TAAAAGTGCAACTTCTGCTCTAGAGAGAAACTTTCTTCTC
CCCGAACACCCGTTTTATCCCATCCCCAGGGGAAACGGGG
GGGAGGGGTTAAGAAAGAGGTCGCCTGGGGGCGCCCAACT
CTGCCCTGCCACCCCTGGCACAGCCATGCCGGACTTACCC
CCAAACTACATAGTTGGTCTTCACATTCTTGGGCCAGGAG
AACTCCCCGAAGATCACTTCGTCTCCCTTCACCACAATCT
CCTTCTTCTGGATGTTGTACTGTCGCAAGACGCTAAGCAC
GTCCGCCATCTTCCCCCCCCTCGCCTCCGCCGGCCCGGTG
CGCCGCCGCTGCCGCCGCGCCTGCCTCCTTCTTCCCCTGT
CGCCTCGCCCTCTTCCTCCTCCTCCTTCGCCGCCGCGACG
AACCAACAGCAGCAGCACTAACAGCCGTCCTCGCCTACGA
CAGCAGCAGGGGCAGTAGCCACCCAGGCCGCCGAGGACCC
CGCGCTATAAGGCAAGGCCCCGCCGCCGGCTGCCCGCGGA
GAACGCCTGACTGCGCCCCTCCAGCGCGGCACGTCCGCCG
CCAGGGGGAGCCGCGATGGCCTGGAAAAGTGCCCCTCCCA
GACTTCAACTCGGCATGGAGCCCACTCACTCGCTGAAACG
CTGAGCGCTAGGGCACCGCGCCCACGTACGGCGCACGTAC
GGGGAACTTTGTCGGGCGCGCGCGCGCGCGGAGCACGTAC
CCAGTTCCCCGCGGCGCGCACCCAGCGGCGACAGGTGTGC
GCGTACCTGAGCAGTGGGTCGGCACTTCCATCCGCAGCAC
GTGCCCTGAGTATTTAACGACCTGCCTCGGGTGCGACCAG
AGGCTCCTGGGCCCCTGCTTTGGCCGGGATGGAATTTGGC
AAGGATTTGTGGAACACTAGAATCACCTTCCTATCTAGAT
CGGACCCAGGCCTAGCCAAAGACCTCTGGGACTTAGTGAT
CCGGAGAAGCCCTTTTGAAAGGGTGGGGCTCTTGGGGTTG
GGGTTTGGGTTGTTTGCCTTTGATGTGGAAAAAAACAAGT
TTTGGTTTTTTGTTGGTTTTGAGTGGAAAAGACCGAGTCC
AGCAGAAAAAAACAAACAAACAAACACAGTTCTGGGTACT
GCTGTTTGTTACTTGTTGTTTGACCTTGGTCAAGTTACAT
AGCTTTTCACAGTATCAATTGGTTAATGAAGAAAATGGGG
TTAATACGAAGATAAAGTAAACGCGCCTAGCACGTCAATA
AAATATCCTAAATGTTGGATCCTCCCTCTTCATTCTTTGG
ATGATGACTTTTTCCATCGCGATCCCTTCTCCCCACCAAT
CCCGAAGGGCTATATTCAAAAGGCTCTGTTCCAAGATGTA
AATGGGAAAGTTGCTCTAACAGAAACCCCAAACGGTCCAA
TTTAGAACACTTCCAGACTACCCAATTTTTCTAATGGAAC
TCAGAAGGCTCAGTGGTGTCCTTGACATGCGTTTTAAGAC
GGTTAAGATAAATCAATATACTATGGCCAACCAAACACAT
CCTATGGGATTGTTTTATTTCTTTTACCATGTCAGAAGGA
AAAAAAGAGGCAACTTTGTGATTGACATAACCAAATTCCT
TGACCTGTTTTGAAAAAAAGTCAATCTTTTCACAACATAG
AGGACTACAGATACAGAAGTATGTGGTTCATTTCCTATAT
GATCTGTAGCCATTCTGCAACTGTGAGTTTGTGAAATTTT
TTTCTGTTCCACCAATGTTTTCACCCTGTAGTATTCTCCT
GAATCTCACCCAAAACACACACATTATAAAGAACTGGCTA
CTCTTATCTATCCCCACACTCTCTCTTCATACCTGTATCA
GAGCACCCAGTACCATATTACTTCTCTTTATAGTTTACTT
GCCTGCATCCACAAAACTGAAACACCATAGACCTGTGTCA
TCATATCCTACTGTCTAACACATTATTTAGAACATATTAG
TAATAAATGGATGAATTTAATAAATTGATGGAAGCTCCTA
GTAAATATCAAGTTAATACATGGATGAAAGCTTCTAATAA
ATGCTGAAGTAATAAATGGAAAGATAAGCTCAAGGAAGCC
AAGATTTCATGATTAAGAGGGCTGACTATAGTCCCTTCAA
ATGATACTTAATTTTATTTCATACTCAAATAATGATTGAA
GTCTCTCTTTTGTATGTTTTTTAGGTTAATGAATTTAAAA
AGTGGTAAGGTAAGTCATTAGTAATTTGTTGCTTTTAACA
GTTAAAGCATTGAAATTTGTAGATCATTTTTTCCTGACCA
GCCTGGGCAACATACCTAGACCCTGTGTCTACAAAAGCAA
TTGTAGATCATTTTTGTTTTTATATAAGTACCCTTATAAT
TGCCCTACCAATACTGGTTCATCAGAGGATGTCAAAATAC
AATAAAAGGCAAGATTAATGGTAGAGCTGAAAATTTTAAA
AATTAATTTAAAAAAACAGAAAAATAATGTGGTTTCTTTG
TCTTGGGCAAAAGCAGTCCACATCTCCAGATATTAGCTCC
TGAAGAATTCCTAAAAATCTTTAGTTTTAGGTCTTCTGTT
AGAATAAATGCCCAGCAATCAGAAGAAAGTGGTATGTTTA
GTTGGAAACGATGGATCCAACATCATTACCTCGGAGTTTA
AACCACTACCTCAATTGCTAACAGTACCCGATAAGGTTAT
TTCCACCAATGCTCAAGAGCAGTTTTATTCTGGTTCCTTT
TCCAAAGGACCAAATCCCCAGGTTTTAGATCAATCAAAGT
CTGTTTAGGCAAGTATTTTGAAAATGCACTTGAACCTACT
AGTGATAATTTGGCAGGTATCATAAGTCTCATGAAGCATT
TATTTATATTACTCTGTAATGGTAGAACCTAGGATTGGAA
GTAAAATTTTCAAATACATGGGTAGAGGGAGGCTGTTAAT
TCAAGAAGAGATAATCTGTGGGTTCCAGAAGGGGTTGATT
TATTGTCATCAATCAATCATGACTAATGGCAATTTGAAGG
GCCATGAAATTTCTGTTTTTTGAATGTGTTGATAATTGTA
GTTTTAGGACTCTGTTAGTTCTCTTTACTTTTCCTAAAGT
TTGAGGGAAATCAGTGTGTGGAGTTATAGCTCCCTAGCAA
GGAAAAACCTCAGTCCATCCAGAGAGTAAGCAAACAACAA
CATAGTCATAGTTTATTCCAGGCAATTATTATGGGTTGGG
TACTTTAGGAGGGTTAATTATTTATTTGATGTATTTGATA
TATACAGGCTTATTCAGATTGTTTCTTCTTGTGTGAGTTT
TGGCAGATTGTGTCTTTCAAGGGGTTCCGTTTTATCTAGG
TTATGAAATTAGTGAGATATAGTTGTTCACAGCATTTGTT
ATTATCCTTTTAATGTTCATGTCATCTGTAGAAATGTCCC
CTCTTTTATTTCTGATTTTAGTAACTTGTGTCCTCTCTCT
TCTTAGCGTGGCTAAAAGGTTCATTGATTTCGTTGACCTT
TTCAAAGAACCAGCTTTTGGTGTGATTACTGATTTTTTTA
CTTTCAGTTTTACCAGTTTATGCTTTAACTTTTATTATTT
CTTTTCTTTTGCTTACTTTAGATTTAATTTGCTCTTCTCT
TTCTAGTTTCCTTAGGTAGAAGTTTAGATTATTGATTTTT
AGGTCTTTCTTCTTTTCTAATGTATACATTCAATGCTACA
AATTTCCCTCTAAACACTACTTTGCTTCCTCCCATACACT
TTGGTAAGTTATGTTTTTATTTTCTTGTAGCTCAAAATAT
TTTAAATTTTATCTTGAGATTTCTTCTTTGACTTATGTGT
TATTTAGAAGTGGATTGTTTAAACTCGACATATTTTGGAA
TTTTCTAGCTATCTTCCTATTACTGATTTCTAGTTTAATT
TCATTGTGGTCTGATAGTAGATATTGTATGATTTATATAA
TTTTAAATTTGCTAAAGTGTGTTTTATGGCCCAAAATGTG
GTCTGTCATGGCGAATGTTCCTTGCATGTTTAGGAAGAAT
GTTTATTCTGCTGCTGTTGAATAGTCTATAGATAGCAACT
CTATTAAGATGACCGATGGTGTTGTTGAGTTCAATTACGT
CCTTATTGATTTTCTGCCTGCTAGTTCTGTTCATATCTGA
TACAGGGGTATTGAAATCTTCCACTATAATAATGGATTCA
TCTATTTTTCCTTGTAGTTCCATCAGTTTTTTGCCTTATA
TAATTTGACTCTCTGTTGTTAAGCACGTACACGTTAAGGA
TTGTTCTGTCTTCTTGGAGAATTGACCCTTTATCATTACG
TAATGCTCTTCTTTATGCCAACAAACTTTTCTTGCTTTGA
AGTCTGCTCTGTCTAAAATTAAAATAGGTACTCCTACTTT
TTTTTTATTAGTGTTAGCATGATGTATTTTTCTCCGTTTA
TTTACTTTTTATCTATAGGCGTATTTATATTTAAAGTGGG
TTTCTTGTGGACAACATAGAGTTGGGTCTCATATTTTTGA
ACCACTCTGACAATCTCTTTTCATTGTTGCAGTTAGACCA
TTGATGTTCAAAGTGATTATTGACAAATTTAGACTAATAC
TTACTGTATTCGTTAATGCTTTCTATTTGTTGCCTTTGTT
CTCTGTTCCTATGTATGTCTGCCACAATTTTTCTGCTCTG
TGTATGTGTGTGTGTTAGAGACAGACAGGGTCTTGCCCTG
TAATCCAGGCTGGAACCTAATGGTATGATCACAGCTCACT
GTGGCTTCAAACTCCTGGGCTCCAGTGATCCTCCCAGTGA
AACCTCTAGAGTAGCTGAGACTACAGATTTATACCACCAC
ACCCAGCTAAATTTTAAATTTTTTATAGAGACAGGGACCC
ACTTTGTTTTTCAGGCTGGTATCAGATTCCTAGGCTCAAG
CAATCCTCCTGCCTCAGCCTCCCAAAATGCTGAGATTATA
GGCCTGAGCCCCTCTGCCCAGCTGTTTGGGGTTTTAATTG
AGCATTTTATATGTTTGCATTTTGTCTCTCTCCCTCCCTC
CCTCCCTCCCTCCCTCTCTCTCTCTCTCTTTCTTTCTCTT
TCTCTCTTTCTCTCTCTCTCTGTCTGTCCCTTTCTTTCTT
TCTTTGTTTTTGAGGTGGAGTCTCACTCTGTCACCCAGGC
TGGAGTGCAGTGGCACGATCTTGCCTCACTGCAGCCTCCC
TCTCCCAAGTTCAAATGGTTCTCCTGCCTCAGCTTCCCGA
GCAGCTGGGATTACAGGTATGCACCACCACACCCAACTAA
TTTTTTGTATTTTTAGTAGAGATGGGGTTTCACCATGTTG
GCCGGGGCTGGTCTCAAATTCCTGACCTCAGGTGACCTAC
CCACCTTGGTCTCCCAGAGTGCTGGAATTCCAGGTGTGAG
CCACTACACTCGACCAATTTGAAGAGTTTAAAAGTCTTTA
TTGCTTCAAATATTTCTTCTTTTTCTTTCTTCTCCTTCTG
ATATTCCCATCATATGTACATTATACCTTTTATAGTTGTC
CCACAGTCCTTGAATATTCCGTTCTGGTTTTTTTGTTTTG
TTTTGTTTTGTTTTGAGATGGAGTCTCGCTCTGTCACCCA
GGTTGGAGTGCAGTGGCGCACTCTCGGCTCACTGCAACCT
CCACCTCCGCGGTTCACGCCATTCTTCTGCCTCAGCCTCC
CAAATATCTGGAACTACAGGCGCCTGCCACCACACCCAGC
TAATTTTTATTTTATTTTATTTTTTAGTAGATATGGGGTT
TCACCGTGTTAGCCGGGATGGTCTCGATCTCCTGACCTCG
TCATCCGCCCATCTGGGCCTCCCAAAGTTCTGGGATTACA
GGACTGAGCCACCGCGCCCGGCCCCGTTCTGTTTTTTCAA
TCTTTGTTCTCTTTGCTGTTCAGTTTTGGAGTTTTCTGGT
GAGAGATCCTTTAACTTGGAGATTCTTTCCTCAGCCATTT
CGTTCTACTAATAAGCCCACCAAAGGCGTTCATCATTTCT
CTTATAGTGGTGTTTGTTTGTTTGTTTGTTTTTAATCTCT
AGCATTTTTTTTTCCAGGATTTTCATTCCTCTGCTTACAT
TGCCCATCTGTTCTTGCATACTGTCTACTTTATCCACTAA
GACCCTTAGCATATTCATCATTGTTTTAAATTCCTGGTCT
GATAATTCCAACATCTCTGCCCATGTCTGGTTCTGATGCT
TGCTCTGTCTCTCCAAATTCTGTTTTTTTTTCCTTTTAGT
ATGTAATTTTTTTCTTAATAGCTGGACATGATATACCAGG
GGAAAGGATAGACCAGGTGCTGTAAATAGGTCTTTAATAA
TGTGGTGGTAAGTTGTGGGGGAGAACAAGTGCTCTGCAGT
TCTATGATTAGGTCACAGTCTTTTAATGAACCTATGCCTC
TGGACTGTGGACTTAGTTCCCTCCTGCTTCCACCCTTAGT
TGGGACAGGCTAGCTCAAGCAGGCTAGACTTGGTGTTTTC
CTTCCCCCAAGTCACTGAGGCTCTGAAAAAAACTCCAACA
GGTTAGACTCTAGTTAACTGGTTTTGCTGAGGGCAGGCCT
TGTTAAGAATAACATAGTCGGCCAGGCGTGGTGACTCACG
CCTGTAATCCCAGCACTTTGGAAGGCCGAGACGGGCGGAT
CACGAGGTCGGGAGATGGAGACCACCCTGGCTAACACGGT
GAAACCCCGTCTCTACTAGAAATACAAAAATTAGCCCGGC
GTGGTGGTGGGCGCCTGTAGTCCCAGCTACTCAGGAGGCT
GAGGCAGGAGAATGGCGTGAACCCAGGAGGCGGAGCTTGC
AGTGACTGGAGGTCGCACCACTGCACTCCAACCTGGGCGA
CAGAGCGAGACTCGTCTCAAAAAAAAAAAAAAAGAATAAC
ATAGTCCTCTAGTCTATTTCAGAATGATTCATTTTCCCTC
CCCCTGCTGAAAACAAGTGGGGATTTTCCTAACATACTTA
CTGTGAGAACCAAGTCAAGCTTCTGGGTCAGATGAGTCAC
AAAATTGTGAGTCCCTACACCCACTTGACTGGATCCCCCT
GGAATTTTTAACTCTCAGACTTGACCACACTAAGCATCCA
GCAATTCACTGATTACAGTTTAGAAGTTCGTATCCTGGCA
CTGGTTCTGTGGCCATTTCTGCTTATGAGTCTCTGCTCAG
GTAAGCTGTGAATCCCTGTACTCATCTGCCTGTCTCTCCA
ATATTGGGGGCAGTGTTTGCCCTGTATCTTCCTGTCTTTC
ACCGATCTAAGAAAAGTTGATTTTTCAATCTATTCAGTTT
TTTTTTTTAATGTTACGACAAAATGACAACTTCCAAATTC
CTTACATATGGAAATAAATATATATGTTTTTTACTTAGAA
ACTGTTGAGGCTTCAAAACATTGTTTATTAATTAAATTAA
TCATTTGTATAATGTCTTGAACGTAGTTAAGGATCTGAAA
TTTACCACATTTGCTCTCACAGTGAATACTTATTGTAGCA
CTGTAAGAATTTTATAAAATTTACCCCTAAAAAGATATTA
TTACTCTTGCATTGCATGAATACAATTACAAATATTTTAT
TTATATATGTATACACACATATTTACATTTATATATGGAA
ATTTAAACATGTCATAGAAGCAATGATAATTTATTTTACT
CATAAAACCAACATAGGAAATATAGGAAGTTTAAATCATG
AGAAGTTTAACTGTGGTCCTGTTCAAAACAAAATATTGTA
TTGACATTACTTTTATATGGTATTGAAATTTAAAGATTCT
GAATCATGCTAAAAGTTCTTCTTTTATCTTGGAAATAACT
AAGGACTTGTCTTTTTACCTTGTAAGTATGGTAACAAGGG
CTATTCAGTAAATTCAGGGCTCACAAAATAAACACAAAGA
GTTTGGTGGCCTTTTTAGTGTATGTGCTGCCAAAATGAGT
ACTTTGATGACTTTTTTGTTTGCTTTTACATGATCGTTTA
TCTAAACTATGTATTCTTAGAGTGAGCACACAATGACTGA
ATGTTTTGGTTCTTTGTTTTGTTTTTTGATTGGTTAATCT
TTAGAATTTTCTAAGAGAGGAATAAAACAGAAAGAGAAAC
AGAACAAGATGAGAGAGTTGACTTCAGATAAATATAAAAT
TACCACCTTAAAAGGCTAATTATGCTTTCTCTGAGAAAAA
GAGAAAGTTTAGATATGGAAATATTCATTTTAACATGTAC
ACACACAAAAGAGCATTATAATAGCTGATTTAAAGAACAA
CTTGGGACCTGGACAATTTTATCCACCCGTACAGTGAAAA
ACCCAACACTTATTTATTTTCAAAGTAAGAACACAGGATG
TCTCCTACATTAAATGAAATACTCTCTTTTTTAGATAAAC
AAGAAAATTTCCTCATGAAGGCTTCCTCACTTTTTGCTCT
AAAGCACCTCTCATATGAACAATCTTATTCTTGTCAAAAA
TAGCTAAAGTGGGTATTATAATCCCAAATTGTCTCTGGTA
AAACTGTACCAGTTAGATAAACATACAAGTTAATATTATA
GTGTGAAAACATAAGAGAAGTATGTTTTGTCAAGAAGGAA
GCAGGTTTTAATTAAGAAGGCCCTATGAGTACTGCAATCT
TCCCTAAAATGGCATTTGTGTAACTCATGTCTTTATAAAT
TGGCCAAAGGTTAGTGGTCACCAAACATGGGGTGGACAAA
CCTCCTGATTCCAAGCAGATAAAATTAAACAAAGTATGAA
CACAAAGACAAAATTAAGGAGGATGTCTTTATATAATTTG
TAATGGAGACTCAAGGCAAAGTTGGTTCAAAGACTGCGGT
CTGAGGAGATCTTCTGAACTTCCCAGCCCCCAGGGCGAGC
ACAAGGATAGAACTGTAGGGCCTTTGCCTGGTATCTTCTT
GTAGACTTTTTCTGTAAAGTTGACAAATTGGTAAGCAGAC
AGACCATAAAAGGAACTGCTAGAAGACTAGACAACAGTTT
CGCCAAGGAACGTTACAAGTCTGATCAGATAATGGAAGGA
TGCCAGGGTACCTCATTCCTAAGAAAACAAAATAAAATTC
AATGTGAAGAACTTCAATAAAATATTGGAGCTCAATTCAG
TATAAACTTACCTCCTCCCTGTGTGCCTGGGGGCCTCAAT
CAGGAGAATACACAAGATTCCAGATGTGATGTGCACACTA
GAGAGTTCAGGATCTTAGCCTGCAGCAGCGAGGTCTCAGC
TGAATCTTGGTGGAAACTTCACTTCTGTCAATGACTTGCA
AACAAATATCATCAGGGGCACACTGTAGGCAGAGTTAGTT
CACCTCAGGCCCTGAGCATTCCTGCATGTTCTTGCTGTGG
ATGCCAAATTGCAGAACTATCTTTCTGCTGATTCTGAGTA
GTTGCTGTAGCTCATCACATAGGTAACTAAATACATGAAG
GTAGCCGCAGCATTGAGACAGCCATGTGGGAAGGAGTCCC
TGGAGAAACTCCAACCAGCCTGCCCACAGAGGTGGAGCCG
CAGGAAGTTCATGATGTTTGCAGCAGCGGGGAGCCTGGCC
CCATCTCTTCTGTGTGGAAACTGGGATTTGAACTGCTGAG
TAGGAAGTGCTCTAGCAGGGACTCTGGCCTAGCAAGAGTC
CCTGTTTCCCCATTTTCTTCCTTTTCACTCGATAAAACCC
TATCTTACTCACCACTCAAATTGTCTGTGAGCCTGCATTT
TCATGGCCATGGGACAAGGAACCCCGTCTTTAGCTGAACT
AAGGAAAAGTCCTGCAACATCATGACTACTGCTCATTCAC
CAGGTGAAGAGGACTGGCTTGATTGCATCTTGCTGCAATA
TTCGTTCCTAGACCTTTGGCCCTGGGTAATTATCTTAAAA
AATAACCCACTATGGGGGCCGGGCACGGATTACAGGGCTG
GGATTACAGGCTCACGCCTGTAATTCCAGTACTTTGGGAG
GCCAAGGTGGGCAGATCAGATTGAGACCATCCTGGCCAAC
TTGGTGAAACCCTGTCTCTACTAAAAATACAAAAATTAGC
CGTGGTGACATGTGCCTGTAGTCCCAGCTACTCGGGAGGC
TGAGTCAGGAAAATCACTTGAACCTAGGAGGAGGAGGTTG
CAGTGAGCCAAGATGGCGCCACTGCACTCCAGCCTGGCAA
CAGAGCGAGACTCTGTCTCAAAAAAAAAAGAAAAGAAAAG
AAACAAAAACACTGTGGGTCGGGTGCAGTGGCTCATGCCT
GCAATCCCGACACACTAGTAGGCCAAGGCAGGCAGATTGC
GTGAGTCCAGGAGTTTGAGACCAGTCTGGGCAACATGGCG
AAACCCCATCTCTACAAAAAGTACAAAAATCAGACTGGTC
TGGTAGTGTGTACCTGTAGTCCCAGCTACTTCGATGGGGC
TGAGGTGGGAGGATGTCTTGAGCCTGGGAGATCAAGGCTA
CAGTGAGCTGAGATCATGGCACTGCACTGCAGCCTGGGTG
ACAGAGTGAGACAGTGTCTCAAAAATAATAATTATAATAA
TAATAATAATAATAACAACCCACTATATACTGCTGTCATC
TGACCGCCCATGCCTCCCTGTTGGAACTGCGGCTCAGGAA
ACCAGGGCAAATATGTTGACACTCTGGTTACTGCTTTCAG
TAATAAAGCCCTTCATTGTTGATCCAAGTGTGTTGTCTCT
GTGTCAGCATTCATGAAACTTGCAAAAACTAATTTGTCAG
CTTGCAAGGAGAATAAAATCTCTGATTCTTCACAGTTCTT
GATCAGGAGGTGGCAAATTCTTTTCTGTAAAGAGCTGAAT
ATTAAATATTTTCGGGTTTGTGGCCACATAAGGGCTCTGT
CAAGTATTTTTCTGTATTGGTTTGTTTTGAAACAACTCTT
TAAAATGTAAAAATTTCCAGGTGCGGTAGCTCACAGCTGT
ATCCCAGCACTTTGGAAAGCTGAGGTGGCAGGGTGGCTTG
AGCCCAGGAGTTTGAGCGCAGCCTGAGCAGCATAACAAGA
CCCCATCTCTACAAAAACTAAAACATTAGCTGGGCATGGT
GGCACACATCTGTAGTCCCTGCTACTCGGGATGCCGAGGT
GGGAGGATTGCTTCAGCCCAGAAGGTCGAGGCTGCAGTGA
GCTGAGATTGCACCATCGCACTCCAGCCTGGGCGACAGAG
CAAAGACTCTGTCTCAAGGGAAAAAAAAAAAAAAGAAGAA
GAAGAAATAATCTTTCTTAGCTTTTAGGCCGTACAAAAAC
AGACCACAGATAGGATTTGGCTCCAGTTTGCTAACCCCTG
CTTTTAACACACATTTTTTAGTCAAACAAAGTTAAGTTTA
TTGACTGTTTGCTATAATTGAGATCACATATTATGTGTAT
CTGTGTGGTATTTCTGTAAGAAGGTGTTAGACTAGACCTG
TTCAGTTTTGGTGTTGTAGAAGGTAATTTTGGAAAGCATT
CAGTGATATGGGGCTTTGCTCTGTATTGGTTCCTATCACA
AAGCGAGGGCAATTTTATGATTGGGTCTCTTAATTTTCTC
TAGAATAGAGATCAGTAAACTTTTTCTGGAAAGGGTCAGA
TAAAAAATATTTTAGGCTTTTGTGAGCTACATATGGTTTC
ATTCATATATTCTTCTTTGTTTAACTCTTTAAAAAATGTT
TAAACTATTCTAACACAAGGTTTGTTAAAACATGGGTCAG
GAGTTACTTCCTCTGATATGCCTTCCCAAATTCTCAAATT
CAGTGTAGATTCCCCTCCCATGTATTCTAGATTTTCATGA
ATGCTAGATTCATTTCTATACTGTTCACTACAATGCCTGG
CATATGGTGGACACATAATGTTTATTGAACGCAGGAATAG
GAGTTTATTTGTGGAATCCCATCACTTAATGGTGCGAGAC
AATATAGGAATGGGAAATGGCCAGACTATATATAACAACA
GAATTCTGACTCATAACTGCTGCAGCAAACAGATTTGGCC
TGCAGAGTTGTATTTTTCTTTATTTAGAAGGTGGGAAGAA
TGAAGTGAGGCTAAAACTGTAAGTGGCAAAGAAGTAGAAG
TCATTCAAAGTGGTCATTTGGGGATCTGTGTTAAGCTATG
ATTATTACTGATTGGTCTTGTTTTGTCTTATTTTGTTTTT
TAGAGACAGAGTCTTGCTCTGTTGCCCAGACTAGAGTACA
GTGGTGATCATAGCTACTGCAACCTCAGACTCCTGGGCTC
AAGCGATCCTCCCACCTCAGCCTCCCAAGTAGCTGGGACT
ATAAGCACACACCTGGCTAACTTTTTATTTTGTGTAGAGA
CAGGGTCTCCCTTTGTTACCTAGGCTGGTCTCAAACTTCT
GGCTTTAAGCAATCCTCCTGCCTTGGCCCCCCAAATTGCT
GGAATTATAGATGTGAGCCCCCATACCCAGTCCTTGTTTT
GTCTTGATGCATTATGGTCACAGAGTGGTTTTATCTGGTT
GTTGGTACTCTGAATTTATTTTTATTTAACAGGAGAACGT
AATGATCTAGCTGTTAGTGCCCGTCCAGACTCTGAATGGC
AGAGGCTGCTCTTCACTTTGTCTATAAGTAGGGGGAGTTG
AACAGACTTCTATCACTACTGCAGTCCTGACTATGCCCAT
ATCAGATCCCCTATCAGATAGCAAACAGCTTGATAGGTCT
TTGTTCAGTGTTTGGACCACGTAGTGGAGCTTTGGTAACA
TGGGTTCTAGAGATTTGTGATTAAATCTCATTACCATCAC
TGTTAAGTATAGCCTTGTGTGGGAATTTTACAGAGAAAAG
GACTTAGAGACTTACTGAATTGAAACTTATGTCTCAGGAA
CTCTAAGGATATAAGTAATTTAAAAAAAAGAAATGGAACA
ATAGTTTTTTATGTTGAATAAAATAACAATTGAATATTGT
ATTGGTCAGGGTTCTCCAGAGAAATAGAATATATATAAAG
AGATTTATTGAAAAGAATTCACTCACATGATTATGGAGGC
TGGCAAGTTTAATATCTGCTGAACCAATGTCCTAGTTGGA
GTCCAAAGGCCAGAAAGCTTCTGCAGAACCAAGGAGATTC
AATTGTCCAGTTTGAAGGCCATCAGGCAGGAAGAGCTAAT
ATTCAGTTCCAAGGCCATCCAGCAGGAGAATTCTTTCGTA
CCTGGAGGACAGTCATCATTTTGTCCTATTCAGACCTCCA
ACTGATTTGATAAAGCCCACACACATTATGGAGGGCAATC
TGCTTTACTCGGTCTTCAAATTTAAATGTTAATTTCTTTC
CAAAATGTCCTCACAGAAACACCTAGTGGCCAAATACCTG
GGCATCCATGGTCTGGTCAAGTTGACACATAAAAGTAACC
ATTACCTATATTGGGTTTTGTTTGGTTTTGTTTTGTTTTT
TTTTTCAGAATTTAGTTGAGCTTGACTCAACATGCATCTC
CTAGCATAAATTGTACCTGTATTGATAATTGTTCTAAGGT
GCTCCAATAATATAGGGATCTGTTGGGGCTGTGGGATGAT
GGTCTGATCTCAGTCTGGTTGGCTACTGGTACAGCAGAAA
AATAACATGTTGAATTTCCAATGAAAAGAAGCAGCAAACG
CAATTCACTAAAAACTTTAAAGAATGTCTAATAAATAGCC
TTTACCAAACCAAGAAAAGAAAGTAGAGGGCAGTAAAAGT
AAGGCATATGACAGAAATAGATTTGTTGGTTTATTTGCTT
TTCAACACGGATTTTAAAATATGGAAACACAGATCTAAGT
CATGCTTGCTTTTTTAAACCAACAAACTACAATTTCGAAC
ATGGCTAAATTACAAATCAGATTAAATAAAAAATATTCTG
TATGGAAAGCATGTAATAGCTTTTGTCTTCGGCCTCACCA
CCCGGAGCGCTCTTCCCCTTCCCTTCTCCCTCTGTCCCCA
CCTTGTCTGCCTAACTCTTACTCTTGTTAAAACCTTAGGT
TACAAGTTCTTATTCTGCCATTCCTTCCCAAATATCAATT
TCAATTTAGGTTTTCCTCTTATGTATTATCCTACATTTTC
ATGAATGCTAGTGTCATTTCTGTGCTGTTCACTACAGTGC
CTGGCACATGGTGGGCACATAAAATTTATAGAATGCAGGA
ACAAGAGGGTAACTATGGAATCCCATCATTTAATGGTGAG
GGACTGAATATATAAATGGATAATGGGCAGAACATATATG
ACAATAAAACTCTGACTTCGAGCAAACAGACCAGAACAAT
TAGAACTTGGTTAATGACTACCAGCTTTCCAAATATGCGC
CTCAAACCAGTTACATAGGATGCTTCCCTTCCAGTTGGCC
TGCCTTCACTTCTTCATGCCAGCAACTTCCTTTTTTTTTT
GAGATGGAGTCTCACTCTGTCACCCAGGATGCAACGCAGT
GGCGCCATCTTGGCTCACTGCAACCTCCCCCTCCGGGGTT
CAAGCAGTTCTCCTGCCTCAGCCACCAGAGTAGCTGGGAG
TACAGGCATGTGCCACCATGCCTGGCTAATTTTTTTGTAT
TTTTACTAGAGACGGGGTTTCACTATATTGGCCAGGCTGG
TCTCGAACTCCTGACCTTGTAATCCACCTGCCTCAGCCTC
CCAAAGTGCTGGGATTACAGGCATGAGCCACCACTTTTAA
AATGCACAACCTGATATTTTGATACATGTATATGTCTTAG
TCCATTTTCTATTGCTTATAACAGAATATCTGAAGCTGAA
CAATTTGTATATAAAGTATTTCTTACAGTATTGAATGCTG
AGAAGTGCAAGGTCAAGAGGTCACATCTGGTAATGACCTT
CTTGCTGGTGGGAACTCTCTGCAGATTCCTCAAGCCGTGT
AGGACATCATGGGACAAGGGAGCGGAGAACTCTGTTTTAT
AAAGTTGCCAGTTCTACTCCCATGATCACCCGTTAATCCA
TTCATTCATGTTCCAGCTCTCATGCCCAGCCATCTCTCAA
AGGCCCCACCTCTCAACACTGCCACATTGGAGAGTTTCAA
CATATGCCTCAGAGGGGACAAACATTCATTCCCAAGCATG
ATACACTGTATAATAACTATCAAAATCAAGCTAATTAACA
TAGCCACCACCTTTCACATTTATCATTTTCTTTTCTATTT
CCTTTTCTTCTCTTTCTTCCTTTTTCTTTCTCTTTCTTTC
CAGACAGAGTCTCACTCTGTCGCCCAAGTTGGAGTGCAGT
GACGCAGTCTTGGCTCACTGCAACCTCTCCCTCCCAGGTT
CAAGTGATTCTCCTGCCTCAGCCTCCGGAGTAGCTGGGAT
TACAGGCGCGTGCTACCGTGCCCTGCTAATTTTTGTATTT
TTAGTTGAGATGGGGTTTCATCATATTGGCCAGGCTGGTC
TTGAACTCCTGATCTCAGCTGATCTGCCCATCTCAGCTTC
CCAAAGTGCTGGGATTACAGGTGTGAGCTACCGCACCCAG
CCCCATTTTCTTTCTTTGTGGGCAGGTGTGAGAACACAAG
ATCTACCCTCTTAGCAAATTTCAAGCATACATTGCGATTT
TCCTAACTATAGTCATATTGCTGTACTTTAGCTCTGTAGA
ACTTACCTGTCTCATATAATTGAAACTCTGTACCCTTTGA
CCAACATCTCCCCACTTCTGCCTTCCCCCAGGCCCTGGCA
ACCACCGTTCTACTGTCTGCTGACATATTTCTTAACTTGC
TATTGCAGTCATCACAACTGTGACCAAAAATAATTATCAC
TTCTGTACCTACCCCATGAAGCACAAATACGTTGAAAATT
ATCAATATATTTATTAATATATTATGCTGAATTCAAGCAT
AACACTTTGTTCTGAAGTACTTACATTCTGAAATCCTTAA
AAAAATCTGTACAGTGAATTCTGTGCTTGATATAGTCCAT
CTATACTGTATTAAAATTAAATTGTAACATGATCAGTTCA
CCTCATAATGATCTTTATTTTGTAAAACAATTTGAGATAA
TGAGGTAAAATTCGACTTCAAAACTAACATAACGCTGTAA
ATTTCCAAAATAGTTTTATAAAAAAATTTAAAAGTCCACA
ACACTATAGATAATATATCTTAATTTTTATTTTATTTTAT
TTATGAGATGGAGTTTTGCTCTTGTTGCCCAGGCTGGAGT
GCAATGGTGTGATCTTGGCTCACTGCAAACTCTGCCTCAT
GGGTTCAAGCGATTCTCCTGCCTCAGCCTCCAGAGTAGCT
GGGATTACAGGCATGCGCCACCACACCTGGTTAATTTTGT
GTTTTTAGTAGAGACAGGGTTTCTCCATGTTGGAGGGGCT
GGTGTTGAACTCCCAACCTCAGGTGATCAGCACACCTCAG
CTTCCCAAAATGCTGGGATTACAGGAGTGAGCCATCGCTC
CCGGCCACAACCTTAATTTTTAAAGTCAAATTTGTCTTTA
TAAAGAATGAATTCATACCCTTCGGGAGTATTTGTTTTTG
CAACTAACTTCCATCCTTTTATTAAGTAATCAAACATAGC
CCATTTGAATGTTGGAAAAGAACTGTCAGAAATAGAAGTT
CTTATTTTGTACTTTGGTAACATGAATTTTACACTTAGTT
GAACATGAAGAATCAAAAAAGGTTTGGATTGTTGTAGCAA
TTGTTTAGAATTTTAGATGTACCATTTGACCTTTGACTTT
AAGATGAATTTCAGTGTCCTCAGTAAATAAAGGCTTACCC
CCAACCTTAAATAGTGACGCACAAAGGCTATTATTACCAT
CACTGTGTGGCTTAGATAACCCTGTCAGCAGCAATCGCCC
ATTTTCAAAGCCATGGTGAAACATCTCTGTGCTAATTTCT
TTTGTTTTGTTTCCTAATTTTTTTTTTTTAAGGTGGTGGG
AAATAATCTTTGTCTTCTTAAAGACAAAGGAGTAAACCTT
CAACATTGGATTTTTTCTTTTGATTATGGGTGTAAACCCC
AGTATCCCCATAATTTATATTGGGTCTCGACCAACTGCCT
AATTATAAGAGGATATATTTAAGCTCTTATTTCACCTACA
CAAAAAGTTGTCTAACAGGTAGTTAGAAACATCTGAGGCA
CCACTTTGATTCTTTTTTTGGATAGTCATGTTTTTCCTTC
TCCGTTTCCCCAGCATGTCTGCCATCCTCATGCACTGCTT
CCACGTGCCTGGGAGCCTTTATGAGCGTCCCTAAACCTAA
AAGAAACCAGAGGCGGGGCTTGGATGAACCCTCGAGATAA
GCAAGGGAGCCGCCTATCCCCTCTGAAGGATGTTTACATG
TGGGCGGCACTCGCCAGAATCCGAGCTCCAGGCCGCCCTG
AAAGGACACGCTCGGCAGAGTGGAGGTGACCGGCGGCGGC
GCGGGCAGCCCGAAGGGGCGGGATGGGGCGGGGCAAGGCG
GGGTCCGGGCCGGAGGAGGCGGGTTCCTAGCATCCGCGGT
GTCCGGCCGGCCGTAGAGCTTGCTGCGGTTCAGGGCTCTG
ACCATGCTCTGGCACCGCCCGGCGCTGGCGGGGACGCGGC
TGGTTCGGAGCAGGAGCGGCTTGGCAGGCTGGCTTGACAG
GGCGGCGGGAGCTGCGGGAGCTGCAAGAGCTGCGGCCGTT
GCGGCCTCTGGGTACGGGGTTGGCGGGCGGGAGCGCCCCT
GCGTGGTGCGCTGGCCTTGCGGGAGTCTGGAGGGAGCGGT
GGGCGGACGCGCCCCTTTGCCCCGGCCCCTGGTGGGCTAG
GCGGGCTAGAGCGTGGGCTCTGAATCATAACACGCGGAGG
CGCTCGAGGGATGGGCAGAGAAGGGTGCCTCCGCGGCTGT
GCTGACTTCAGGAGCCAGTGACTCTCGTGTTGAAAATGTT
TGACTCATGTTCGCTTAGACCATCCTCTGTGAATTATTAG
GTAAAAATACAAGACGCCGCGATCAGTTGGAATTTCACTT
AAAGAGTGAATGATTCTTAGTCCAAGTGTGTCCCAAATAC
TGCACTGGACATAGGAAAAACGGAACAGTTTTCTGGTGTT
TGTCTACAATTCTAGTTTAACCGGGCGTCCTGCATTCTTG
TTTACTAAACTTAGCCACCCTACTGCAGGAAGTGAAGGCA
AGGATTCCTGCTGAATGGCCAGAGCTTTTAGGATAGAGGC
TGTGACTGCCTTACAGTAGTTTAGAATATCCGCGGCTTCG
GGAGCCGCAGTGGAAGGGACCTGCGGCTGTGCCTCCCACG
CCTGCGCGGCTAGTCCCTGGCTGTGCTGCCGGCTCGCACC
TCCGCGCCTGCCACTGTGCACTTGGCCGGAGAGTCTGTCT
CCCTATCTGCTTAATCTGGGAACTTATATCAGTTTTGCAA
GATTCCAGGAACCTCAAGTTTAACTTTCCAGATCAAGCTG
GACACCCCTCCTGAAGGCCCTAATCACAGGCTGTTAAATA
TTTGACAGCTCGTTGAGGCCCTGCAGTGTTTTTTTTCTGC
GTATCCCTGGGGTCAATATAGCACCTTGCCTACTTAGCAC
ACAGTAGGCACTCCATAAATATGGCGTGACTAGGTGCTTC
ATCCGTGTTGAAACGAAATGTTTATTGTGCACTTACTTCC
TCCGTGCATGTTTCTATTCATAGTTCGTGACAGATTTTAC
CGAGGTCAACCAGAAATTGAAGGGGAAGGGTGCCTTCCAG
AAACACTTTTATTTGGTAGGGTAGGGGGGTAATATTTCAG
AATGCACCTCCTACCTCCTCTCACTATCCAAGAAAACATT
TTCTTGTGTTCAGTTGGAGTTCCTTCAGTAGTAGTGAAGT
AAATGGTTTGGGTATGCCAGTTTTAAGTGCTGGACCTGAG
ATGAAAGGACTTGCTTTCTTAGTTGATAAACCAAATACAG
CTTGCTGATTGATTCCACCAATGCTCTTCCTTAGGGCTAG
GCCAGCGCTGCCTAACCTTTCTGGTTTAGGCTTCAGGAAC
TCAACTTCCTTTTATCTTAAAGCTTCACCCTCCTCTCAGG
TTGGCTGCAGTCTTCCTAGCTCCCTGCCCCTAACTCCTTC
CTGAGTTAAGCGCGCAGGACTTTTTGTTTTAAAGGGTTCC
TTGCTAATCTATTGGGAAGCAAGGAATAATAGATTGTAAA
CATTGGGTAGGTTATAATGTTATAATGTTTAGTTCCTGTC
TCTTACTCTTCTTTGTTGTTACTGAACAAACTGATGTTTG
CTGTAGCTTCCTCACTCTAGGTGTGCCGATATCATAATAG
TTCCCCCTTACTGGGGTGGACATGTTTCAAGACCCTCAGT
GGATGCCTACAACCTCGGATAGTACTGAACCCTATACATG
CTATTTTTCCTATACATACATGCCTATGATAAAGCTTAAT
TTATAAATTAGGCAAAGTAAGAGATTAACAACAATAATAA
AAGACCAACCACTTTAATAACAAAATGCTCATTTCAAGGA
ATCCTTTGCTGAATCTTCTTATAGGCCCAGTGCTGTTTGG
CATAACACACTGCTGTCAGTTGGAACACTTTTTCTGTTCT
CGCCTCCACAAATTTAATACCTTTTTCTGGCTTGACTAAG
CACTTATACCCTGTGGCTGTAACTTGCAGTTTGAGATGTG
ACATCAAAACTATTTACTTCTTTACAATTGCACTGATAGA
AGATCTGTTCTTACCATAGACCTTAGTAACTTCAGCATGC
GATTTTTTTTTTTTTTCTTATTAAGTGGAGAACTTTCACC
CTTTCACTTGAAGAAAGCACTTTAGGGCTTCTCTCTTTGA
CATACCTGAATTGCCAGCATCACTACTATAGTGGTTTGGG
GCCATTATTATTATTATTATTAAAGATGGAGTTTCACTCT
TGTTGGAGCCATTAAGTAAAGTAAGTGTTACTTGGACACA
AGCATCACCACACTGTGACAGTCGATCTGGTCACCAAGAC
AGCTGTTGACTAAAGGGTGGGGAGCTTATAGAGGGTCTAG
GTGCTGGACAAAGGGAGGATTCATACCCTGGGTAGGAGGA
AGCTAGATGGCTCAAGATTTCATCATGCTACTTAGAACTT
AAAACTTACCAACTATTTTCTTCTGAAATTTTCCATGTAA
TGTTTTTGGACCATAGCTGACCTTGGATAACTGAAACCGT
GGATAAGGGGAGACTGCTGTGTAGGGCAGATGTTCATTAT
CCAAGGATAAGATGTAATGGAAAAAGCTATTTAAAGTGGA
TTCACTTAAAATAAGACTAGTATTTCAGGCCAGGCGCGGT
GGCTTACACCTGTAATCCCAGCACTTTGGGAGGCCAAGGT
AGGTGGATCATCTGAGGTCAGGAGTTCGAGACCAGCCTGG
TCAACATGGTGAAACCCCATCTCTACTAAAAATACAAAAA
ATTAGCCAGGTGTGGTGGTACACGCCTGTAGTCCCAGCGA
CTCGGGAGTCTGAGGCAGGGGAATCGCTTGAACCCGGGAA
GTGGAGGTTGCAGTGAGCCAAGATCACGCCACTGCACTCC
AGGCTGGGTGACAGAGTGAGACTCCATCTCAAAAAAAAGA
CTAATATTTCATGCTATCCAGTTTAAAAAATTTTGCTTGG
GACTTTTGCAAAAATTAAAACATAAAAAGTAGCTTTTATA
TTTAAGAACACTTAAATTTTAAATGCACCCCCCATGAATA
CACTATTGATTTGAAAGCAGAATATTTGAGTTTTATAACA
TAATCATAAGGATAACAGTTTTTTAAATATCTGAAGTTTC
AAAAATTCTCTTATTCTTTAGATATTCGAGCAACTCTCTT
GTGAAATATCTATTATATCTCATAATCCTGTTGTAAGATT
TGTAATTTTACTCTGCAGTTAGTTTGCATCATGGTGTTTG
ATATTGTTCCAACAGTGCAATAGGGCCTGGTTGACCAAGA
AAGATGAGTGCATGGGGAAGGAAAGGTTCCAGGGATAAAA
AGATTTGAGGATGATAAACTGGTTGAGTTTTTTTTGTTTT
TTAGTGATAATTTTCCTGACAATGAATGCTTCCTTTTACA
AGCTCCCAACAGCTAGGTTTTGGATAATAAATACCGAGAG
GTCGCCGGGCGCGGTGGCTCAAGCCTGTAATCCCAGCACT
TTGGGAGGCCGAGACGGGCGGATCACGAGGTCAGGAGTTC
GAGACCATCCTGGCTAACACGGTGAAACCCCGTCTCTACT
AAAAAATACAAAAAACTAGCCGGGCGAGGTGGCGGGCCCC
TGTAGTCCCGGCTACTCGGGAGGCTGAGGCAGGAGAATGG
CGTAAAAACCCGGGAGGCGGAGCTTGCAGTGAGCCGAGAT
CCCACCACTGCACTCCAGCCTGGGCGACACAGCGAGACTC
CATCTCAAAAAAAAAAAAATACCGAGAGGTCCTGTATTCA
GGAAATTCTAGTAGTAATGTCAAACATTATTGAGCATTTA
CTATGTGGAAGGCACTTACCTGCTTTCTGCATATGAATTC
ATTTAATCTTCACAAAATCCTTTGAGAGGTGCCAGTGATT
ATTGTTTCCACTTTGCACACTAGGAAATTTGGAGCTACGG
CCCATTGCGGTTGAGATACCGTAGCTTCCTCAAAAATCTT
TGAAGGTTCCCTGCTTCACAGTGTGTTCCTAGAGTTTTGG
CATGTTTTACTCAGAAAGTAGAAACTATATTTTTAAACCA
ATGGTCAGGTCACACGGCGTAGGATGGAATATTTGAAATT
TGCCAGTTATAAATAAGAGTGTGTCAAACTTTAAACACAG
TAAATATGATTTTATCAAATAATTAAGGATGTTGGGAAGC
TAGTTACATAAGCACACGGACCTTTTTGGTTTTGGTGAAA
CAAACACTTTGTAAATTGACATTTTATACTGATAATAAGT
AAAAATTTTTTCTATTTTGTAAGTTTGGCTATGTTTGTAA
GTTTTTTTTCAAATAGAACTCGTGGTAAATTATCTTTAAT
GCTTAATAAACTACATTGTTCTTTTAAATTCCTTTTAGAA
TGGAGAGCAACTCATCATCATCTTTGGAGAATTTAGCAAC
GGCGCCTCTGAACCAGATCCAAGTGAGTGATGTGGGAGAT
GATTGAAGAACTTTCTTCTGTAGAGAAAGAATTGTCCCCT
ACATATTTAATATGCTTATTCAGTATCCAAACTTGAGATA
GTTCAGCAAATGAATTAAGAGGTTCATATTTATTTAAAAG
TCTGCTATGAAAATCATCCTTGTGACTAAGAAGTCCTAGA
TCATTTTGGTAATTAAAATGTATGAGATTTATTTTTAATG
AAGTCTTCACTCCGTCTAAGTTGGATAATGAGGTTGGCTG
CTCCTTTTCATCATACCCACTTGAGATCCAGTGTTGATAC
CAGTCAAGCTGCCCTTAGCTAGGGATCCTATTTGATTTTG
GCCTGGGCAGCAGTTTAACAGTTTTCTTTGTTAGTACAGA
ACCTACTATGCAGTAGTTACTCCATAAACCATCCTCTCAG
GGATAGGACTTTTCCTTTTTCTTTTACTGAGAAGCTTCGT
TAATTCTGCCTTAGAAAATCTCCCTTACATGTATGTTTTT
CTTCGCTTGCAACCTACAAGATACATCGATTTTTTTCTCT
CTTGCTTACCACTCACTACTACCACAAACAAAAAAAAAAT
TTCTGCCTTTAGTTGATTTGGCTAAACTCCTAGCTATTGG
CTATAACTGTGAGGGAATTGCTTTTTTGTTTTGTTTTGAG
GCAGAGTCTCGCTCTGTTGCCCAAGCTGGAGTGCAGTGGC
ACGATCTCAGCTCATTGCAACCTCTGTCTCCTGGGTTCAA
GCAATTTTCCTGCCTCAGCCTCCCTAGTAGCTGGGATTAC
AGGCACCCACCACCACACCCAACTTATTTTTGTGTTTTAG
TAGAGATGGGGTTTCACCATGTTGGCCATACTGGTCTTGA
ACTCTGACTTCAAGCAGTCTGCCTGCCTCAGCCTCCCAAA
GTGCTGGGATTACAAGCATGAGCCACCATGCCTGGCCCGA
ATTGCCTGTTTTAAAGTAAAATTACAACATCATGGAATAT
ACAGTAAGGGTGAGCTTGAGAAAAAGTCAGAAGAGGGTTC
TAGAAACCCTAACACTGTCGTCTTTAGTTTCAGCTCACTT
TGGAAACTCTTCAACCATGTCTAATATATGTCAGAGCCCT
GGAAGCTCATCTCTCCCTACACGATGGTGTCAGCATGTCT
GTAACCTGAGGCAACATGGTGGAGGGAAGAGCACTGGCTT
TGGTGTTGTAACAAGGTTGAGTCAAATCCCAGTATTGCAA
ACCACTCAGCCTTGGTTTTGTCCTCCGTAAGATGGATTCA
TTAATACATCTCTGGTATGGCAGGCCCTCCCTAGGATAGA
CTTTTATACTGAATATTATTAGTAAACACAAGGGAAGCAT
AAAAATAGACCAACTTGCAGACAGCTGCACTAAAACTCAG
GGCCTTTCTGACACCCAAGGGTGGGTATAACTTCTGAAGC
ATGGGTGTTATACTTTCTGGTTTTTGGCCTTCATCTTGAA
GGTGCTGCTTATGATCCTCCACAGGCCAGGCACAGTGGCT
CATGTCTGTAATCCCAGCACTTTGGAAGGCCAAGGCAGGT
AGATTACTTGAGCCTAGGAGTTCAACACCAGCTTGGGCAA
CAAGGCGAAACCCTGTCTCTACAAAAAATATCCAGGTGTC
ATGACATGTGTCTGTAGTCCCAAACACTTGGCAGGCTGAG
GTGGGAGAATCGCCTGAGCTCAGGAGGTTAAGGCTGCAGT
GAGCTGAGATCGTGCCATTGTACTCCAGCCTGGATGACAG
AGTGAGACTCTGTCTCAAAAAACAAACAAACAAAAAAACC
TAGACAAATGTCTGGGTGCTAAATCTATCCATTCAAAATC
TTTTGAAGGACCCAGGCATTCCTATGTTTAGAAACAAAAA
ACAAAAACAAAAACTTCATAGGCTGTGCAGATGCATAGCA
GAGTCTCATAGCCATTGTGGTAAAGGCCTGGAGGGTAGTT
TTCAAACCAGGCTGATATCGTAATTATATGGAGAAGTTTT
TGAAAAAATACAGTTTTCAACTTCTACCTCAAACTCATTG
AATCAGCATTTCTGGAAGTAGCTTTTCCTGAATTAAGAGT
ATGAGAATACCTTATCAATAGAGTAATGACAGCTTTTGTA
CTATAAAGGTATATAGGAAGGGATAGAAGTAGAGGGGTAA
GCCTTACATTTTAAGAAGAAATCATATACCATTCCTTACC
ATTGAAAGTTATAGAATAGAAGGTAAGGAGTTAACTCCTG
AATACCTACTGAATATTTGAAAAGAAGTATGTTTTGGGGC
CGGGCGCGATGGCTCACACCTGTAATCCCAAGACTTTGGA
AGGCTGAGGCAGGTGGATCACCTGAGGTCAGCACTTTGAG
ACCAGCCTGGCCAACATGGTGAAACCCTGTCTCTACTGAA
AATACAAAAATTAACTGGCCATGGTGGCAGGTGCCTATAA
TCCTAGCTACTCGGGAGGCTGAGGCTTTAGAATCACTTGA
ACCCAGGAGGCGCAGGTTGCAGTGAGCCTAGATCTCGCCA
CTGAACTCCAGCCTGAGGGACACAGTGAGACTTTGTCTCA
AAAAAAAAAAAAAAAAACAGAAAAAGAAGTACAATGTTTT
GGGTTTTTTTTTGTTTGTTTGTTTTGTTTGTTTGTTTTTG
AGACAGAGTCCACTTACTGTGTTCCTCAGGCTGGAGAATC
ACTGGAACCACCTCCCTGGTTCCAGTGATTCTCCTGCCTC
AGCCTCCTGAGTAGCTGGGTTAACAAGCATGTGCCACCAT
GCCCAGCAACTTTTGTGTTTTTGGTAGATATGGGGTTTCA
CCATTTTGGCCAGGTTGGTCTCGAACTCCTGACATCAAGT
GATCTGTCCACCTCAACCTCCCCCAGTGCTGGGATTACAG
GTATGAGCCACTGCATCCAGCTGAAAAAGGAGTATAATGG
AGATTAAATATCTGGACTGTAGAGCCAGATTTGCCTGGGT
CTAATCTCAGCTCTTCCACCTATTAGCTGAGAACCATGAA
CAAATTGTTGATCTTTATCTGTACCTCACTTTCCTCATCT
GTGTAGTGGGGACAATAATAGGACCTACCTCAGGATTGTA
GTGAGGTTTAAATAACCCAGTGAAGATAAAAGTGTTGAGA
ATAGTACTTGGCACACAGAAATGGTTGCTGTATATGAATT
GGCTATGATTATTATTTATTGTTATTGCTCTATGCCAGGC
ACTTTTTATTACATCTTTTTTCCTAATAACATTGCTTTGA
AGTGAAAAATATCCTCAATCTGCAGATGAGAAAAAATAGA
TGATGCTTAGTTTGAGCCCGGAATCATGAGACCAAAATCC
ATACCCTTTCCATTATATCCTAATTTCTTTCCAATTGGTA
ATGTCTAGAATTAAAGTGATTTTTTGTGGTTTTATTTCAG
GAAACAATTTCTGATAATTGTGTGGTGATTTTCTCAAAAA
CATCCTGTTCTTACTGTACAATGGCAAAAAAGCTTTTCCA
TGACATGAATGTTAACTATAAAGTGGTGGAATTGGACCTG
CTTGAATATGGAAACCAGTTCCAAGATGCTCTTTACAAAA
TGACTGGTGAAAGAACTGTGAGTATATCCTCTGTGGTGCT
GTTCCTCTTTAATAGGTTGTAAACCGGATCACCCAGAGCC
TAGACCCTTGTGTTTGGAAAATGAGCCAGACATACTCTGA
GGATAGAAAAAGCAGCTGCAGATCTAGGAACTAGATTCTT
AGAATAGGAAACGGCAGAGTTGATTTATTTTTATTCTGTG
TGTGTGTTTTGATTGAGGTTGATGAGTAGCGTTATTATGA
GTGCTTGTCTATGGATCTTTGAGTTCCTCTTGGAGCTCTT
TGCAAGATAAAAGTATTCTTCCTCCCTTTACCTGGGCAAT
ACAGGGGTTGGTCTTCAATTACTTTTCTAATAGGAATGCT
TTAGTGCTCCATGTTTTTAGATTCTTGAAATTTGGATTTT
TCCATAATATGCATAATCAGAAAAATGTGCAGTGTTGCCA
CTTTCAAGTTTATTGAAAGAAGTTTATAGTGCACTCTTTC
CCTTCAGTAAACAAATGTAAGAAAATAACTAAATATTATT
AGTTTATCTGCTTTAGTTTATCTTTTACGTACCATGGTGA
TTAGGAAGAAGGGTTTTAGAATCAGATTGTTTTGGATTTG
AATCGCAGTCTGGCTTTTACCATCATTGTGATTTTGCACA
AGTTCCTGTGCCTCATTTTCCTCCAAAATAGGGCTAAAAA
TAATACCTACCTCAAAGGGTAAAGATTTTAAGATTTAATT
TGTGAAAGAGCTTTGTGGTGCCAGGCTCATAAAAGTACCC
AGAGTTCAAATGTCTATTATTATATGAAATATTAGTTCTG
ATACTAGAGTGAAGCCTAATTCTTCTTTTGTTTGTCCAAC
AGGTTCCAAGAATATTTGTCAATGGTACTTTTATTGGAGG
TGCAACTGACACTTATAGGCTTCACAAAGAAGGAAAATTG
CTCCCACTAGTTCATCAGTGTTATTTAAAAAAAAGTAAGA
GGAAAGAATTTCAGTGATGTTTATCCTAATAAGTTTGCTA
GTACAGTGTCAGTTAAAGTGGTAATGCCCAATAATGTCTT
TTAAATGTTTGAGGATGTTTTAAATACATGCATTGTCTTC
ATGAAGATGTAAAAATAATGAACAATAAATTGCAGTGGAA
ACCTCTTCTTCCCACCTGCCAATTCTTGAGAAAAAGGGAT
GATATTTAAAAAATGAAAGGTTGGAGTTGTATCAAGATAA
GGAAAGAATGTATTTTCTTAGGAATTTATGTATGAATTTT
ATAACCAAGAGCTAGAAGGTAAGCATTTAGAATTCTTTAT
TTCCTATTCAGGAGTTAACTCTTTATCTACAATAGTTTTT
AAGTGGTAAGACTGATGTGTGATTTCTCTTTAAAATTTAA
GGCTTTTGCTGATACACTTGTGAACTTGGCAGGAATATCT
TGTACGATATTGTGAAAAGCCTTCACACTTTGTACTTGTA
GAGTAATAGAAGTATATTAAATTTTTAGCATGGAATGAAA
TTTATCTTAGAGAAACTAAATTACTCGTTTAATGACTTAA
TAGTTCCAGGGAACAAAACTATACCTATGGGCAGAAATTA
AAAGGAGATGATTTCAGCATTGTACGAGGATGAACTTTTG
AAACAGTATAGAAATGTACTTCAGTTGGCATGGGATGATA
GGCTTACGCCTGTGATTCTAGCACTTAGGGAGGCCGAGGT
GCAAGGATCATCTGCGCTCAGGAGTTCGAGATCAGCCTGG
TCTACGTAGTAAGAACCCCATATTTACAAAAAATAAACAA
AAATTAGCTTGTTGTGATGGCACATGCCTGGAGTCCTAGC
TACTCAGGAGGCTGAGGCAGGAGGATCTCTTGAGCCCAGG
AGTTTGAGGTCATATATATTTTTATATATGTATTATATAT
AATTACATATATAATATATATATAAATTTTGAGGTTTTAT
GTACACACACACACACACACACACACACACACACACACAT
ATATATATATTTTTTGGAAAGCCCCAAGTGACTCTGTGAG
ATCAACTCATAATTTATGACATCTCCACCTCATAAACATT
TCATATATACACACACACACACACACACACACACTTTTTA
TATTAAATGTACTTGAATTAGATTGTGAGGTGGAGAGTTC
TGCTTTCCAGAATTTATGTGTATTTTATTTATTTATTTTT
TTTGAGATGGAGTCTTGCTCTGTTGCCCAGGCTACAGTGC
AATGGTGCAATCTCGGCTCACTGCAGACTCCGCCTCCTGG
GTTCAAGCGATTCTCCTGCCTCAGCATCCCAAGTAGCTGG
GATTACAGGTGCCCGCCACTGCGCCCAGCTGATTTTTGCA
TTTTTTAGTAGAGACGGAGTTTCACCATCTTGGCCAGGCT
GGTCTCAAACTCCTGACCTCATGATCCACCTGCCTCGGCT
TCCCAAAGTGCTGGGATTACAGGGGTGAGCCACTGCACCT
GGCCTTATATGTATTTTAATACATATTTATATATATATAT
GTAAATTCTGGAAAGCAGAACTCTCCACCTCACAATTTAA
CTCAATTTCCAAGAGCCTTTGAACACTTAATGTGTTCAAT
ACTGGGAATACTATTCAAACTGATTTCAATTCAGCTAAAC
TTAGCAAGCAAGATTTATCCTATAGGAAGTCTTATTTTAC
AATAATTGAAGACATTCAGTACTTCATTAGTGAAATCATC
TTTCCAGCTTCCTATCAACAAGAATTTTTAAAGTACCTAC
TATACAAAGCATTTTCCTAGTTGATCTCACAGAGTCAGTT
GGGCCAGATTATCAGATGCTGAGAAGAAAAAATCCTCCAT
CAGAGGTAGAAGAAAAATGGATTTCAAAAGTGCTTCTGGT
TTCTGTCAGGATGGACCAGAGAATCTGGAACAGTCCTGAA
GAATACAGCTGATGGCTTCCTTGGCCTTTTGCCATCAGTG
ATGCTTCTTACCTGGATTTAAACTGCCATTAGGAGACCTC
GTGATCAAGAATTTAGACAAGAATTTCATTCCCTTGTGAT
AATTTAGGTTATAGCACTAGAATGGAACAAAAAGTGGAAT
GTCTTTAGTTCTTTATTTCGCATTATGTCATAAGAAAGTT
CTTGCTATGTTGTAAAATCTTTGTTAGATTCAGGCTTTTG
GAGATTCTGAAAAAAATCTTGACGAGAGTTGAGGAAGTCT
ATTACCTGAGAAAGGTAAAATTGTGTTATAATTGTTCATC
ATATTAGATATTAAGGGTAGAGGCAAGTTACTTCAAGGTA
TAGAAACACCAGTGCTTGACTGTGAAAAACATCTTTACCT
TTTTTTTTTTTTTTTTTTTTTTTTTTTATTGAAACAGTTT
CTTTCTGTTGCCCAGACTGGAGTGCAGTGGCACGATCTCA
GCTCACTGCAACCTCCACTTCCTGGGTACAAGCGATTCTC
ATGCCTCAGCCTCCTGAGTAGCTGGGACTATAGGTGAGCA
CCACCACACTCGGCTGACTTTTTTTATTTTTAGTACAGCC
AGGATTTCGCCATGTAGGCCAGGCTGGTCTCAAACTCCTG
AGCTCAGGCAATCCGTCTGCCTTGGCCTCCCAAAGTGCTA
GGATTACAGGCATGAGCCACTGCGCCTGGCCTGTGAAGAA
ACATCTTTTATCAACTCTTCCTAGACTGGTAGGACATAGG
GTGAGAGGCGAGTGGTGGGTGGTTCTTGACTATGTTCAGA
TCTTGAAAGAATTCAGTATTAGGGAGAGAAGCCTTATCAT
CAAAAGCCTCAAAACTCTACTGAAGGTAATATGATATCTG
ATTCTCAGTATGGCTTTATTTAAAATGGAAGAAATAAACC
ACACTAATACCTGCCTCTTAGTCTTCTGAACTTAAACTCA
TTGACTAATAAAAGATTTTTACTTTGGAGGGTTTAGCACT
GCATCAAAAAGGAAGCAGATTTCCCCTATTTGTTAAACGC
TAAGGGATGAAATAAAATACAAGAAATCTGACCTCTTTTT
GCCATATGGCACATTAAATATCTTTGGAAAAAAACCCAAA
ACAATAACAAAAAACTTGCCACTCTAAAACGTTTAAAATA
TTGGACACAATAATACATTTTTAAAAATGCAAGGCTTAGC
AGGTTTTAAAAAGTATAGGGACTCTCCAAGAGGAAAACAA
AACGAGGAGCAGAATCCAAGGATGTAGGGAAGCACCGAAG
CCAGCAGCTCCCTTACTGACACTGTCAATCGTGGAACGCC
AACAACTTTAGTTTTAACTGTATGCAACAGGCTGGTTACA
AAGCTAGGGGTTAAGGGAGCAGGATTTAGATGGGAGACCA
CAGCATAACACCACTAAACCTTCAGTTAAAAAAAAAATTC
GTAACATACTTTCAGAGCATAGCTGATGATTTGTCAAGAC
AGACAAGCGTTCACATCACTAAAGGTGTAACCATTAGGTA
GGTGACTTAACCTCTCAGAACTTCAAGTTTCTTATAAAAT
GTAGGTAATAGTACTTTCCTTTAGGGTTTATTTTTTGAGG
AATGGAGATAATATATGTCAATCATTCAGAGTGGTTTTTA
ATAGACAATACATAATGGCTATTATTAATCACAATGGCTC
AGGTATGTGTGTGTTTTCTTGTGGACCCATCAGGGTTTTC
CAAGATTCCTACCTGTACCCAGCCAAGAATTTAGGGAGCA
GGGGAAGCCTCTGGGATTTCATGTTGTCTTGGATATTGAT
TTCCGTTTCTTCTGCTTTTCCATACCTTATAGCTGGATAA
AAGTAAGAGAATGGTGACTAACTTCTAACTTTTTTCCTCA
GTCCTCATTTTTACATTTTTTATTTACATTTTTTTTTGAG
ACAAGGTCTACCTCTGTAGCCCAGGATGGAGTGAAGTGAC
TCTATCATGGTTCACTGCAGTCTCAAACTCCTGGGCTGAA
GTGATCCTCCTACCGTAGCCTTCTGAATAGCTAGGGTTAC
AGGCACATGCCACCATGCTCAACTAATTCTTTTTAGTTTT
TTGTAAATATGGGGGACTTGCTGTGTTGCCCAGCAAGATC
CCCATATTTACAACTTTATTTACAGTTTGGAACTCCTGGG
CTCAAGCAGTCCTCCTGCTTTCGCCTCCTAAAGTGCTATG
ATTACAGGTGTAAGCCACAATGCCCGGCCCTTTAAGATCT
GAAATACGAGCTGTTTACTGGACTTCATTAATATAAAAAA
CTAGGCCATTTTTCACTTTATCACTAATCAATTTACATTT
TAATTGCCAAAATATCTAATTGAAAAGCTGTTGAAGAAAA
AAGGGATCTTCTGTACCTGGATTTTACTGTTTACTAATTA
AAAATTACCATTTGAACAACATCTTTTAAAGTCAGGTTTT
CTTGATAAGTTTAATATTGTTAAAATTTATTAAATCTGGT
ATCTATAAATATAATTTGTGATCCTTATACAACTGTTGAC
TTCATCTTTTATAAGTAGATTTCTGTAAAATCAACCACAT
TTTTTGAATTTTGGTGAGTATATTCTGACGTAACTTGCTT
TTAGTTACCTACAGTTTAGATCTTAGAACTTTTCAGAAAA
TTTTTATGGGAATTGAGAGAAAAAATTCTGCAAATTGGCA
TTGAAACAGTGTTTTTATTTGCATAGTTGACTTCTTGTGT
TTGGATGATAACTTTTGCCAAAGGCAATTTTAAGTAGATT
TTTTCACAAAAGAATCCTATTTTAAAACTTTAAAGAATTT
GTTTTCATTAAATCTAATCATTTTGTTATAAATGAATTCC
ATGGGTAAAGAATCTTTAACTTCATATACTTTAATACTTA
CATAAAATTAGATACATTAAAAGGTCAATGTTAATGATCA
AAACTTAAATTTTACCTTGTTCAAATACAAAAGATTACTA
AAGGCTTTAGGTTTTATAAGGCATATTATAACCTTAAAAT
TCATATCTTAAAAGAAACAGAAAGACACTTATTTAATGTG
CATAGAGTTTATTTGGTACATCTATCAATTTCTACAATAA
CTGACCAGCAACAGTTCACACAGTGTCCACCTGCACTCCA
TGTCTAAAAGGATTTATTTAGTAGGGTATTTTGCAAGGCT
AGAAAGGAGAGAAAGGATTTCACAGTATTGGTGAAAACTG
TTTTATCATGAAACAAATGTAATACATTAATATATTCATT
CATTCCCTATTAGAAAACAGCAAAATTACATTGTTAGGTG
TATTATTTACAGTGAAAACTTGGAAGACTTGACAAAGCAT
CAGTTAGTTTATCAACAGACCTAGGAAGCTCCCTGTGCCC
TCCCTTCAGGGTCCTTTCCTTGGAAATGAAATAAACTTAA
ATTTTACATATACTGTTAAGCACCAGCTTGACAATTTAAA
GTATTCTTTCAGTTTTATAAAATACTCCTGCTTTGAAAGG
CAAAGTGAATGTAAAAATGTGAATGTAATTAAACAAGTCA
CTGGCCTGGAAACTTTTTATTGCAATAGTCTTTATGTTTT
ACTACTATATTCAGTTCTTGGAATGAATTTGCTTCTAGGT
TTGAAACAAAATATTTGCCTTTTGTCTTGAAAAATTCCCT
TAAAAATTAATTATTTTTGGAACTGTACAACTGCATTTTC
ATTCAGTGTTAAATATGCAACTTGGTCCTAGGATGTTATG
TTATAAAGTCCAACTTGTTGGATAACTTGTTATACAAAAC
AATAAAAAACCTTAAACTATCAAAAAATATTACTGATGTT
AACAGTCATGTATATAACACATCAATGTACCTAGATTTTC
CAGTTATTGGATGTTTAAATTACTAATGTACAACCAGGTT
TTAAAACTTAATACTTAAATTTCCATTCACTATGTAAAAT
TAAAAGCTCTAAAAGACCCTTTGAGTTCTGTACTTCAGAA
ACATTAGAACACTATTAAGGCATTAAACAGATCCCAAGGA
AAGTAACTAGTATGCCTGAATTACAGAGCAAGTCATATTT
TAAGGCAGTCAAAAGGTTCATTTTTTCACTTTAAGGCTCT
TGAATACTTAAGTTTATTCTATGTAGACATTATTCTGTGT
AATTTAAATATTCATCAAATGGTCAGTTATAGAAATCAAA
GCCTTTATATAAAGCAAATAGACAGTTTAGAACTAGATTG
TAATACCCAACTCCCCACTGGTTTTTATAAAAGATGATTC
TTATATCCCATTCCTTTGGAAAATTTCATTATCAGAAGCT
GGCAATAAAAGGAAAAACATACAACTGAAATACATTACAA
AAGTTATGCCTAGTCACGCCATACCAAATATAGAGAGTCC
ACATTCAGAGTAACAGTGCAACAAAAACACTTTGAGTACC
ATTCATTAACTGTATATTTTAAATCTAATTTGGCTATGTA
TGGATTCTATATAGTTTACGTTACAAATAAAGCCAAGTTT
CAATGTTTGTTGATACAACATTCCATCAATTATATCTGGT
AATGATATTTAAAATACCAAGGTTTTAATTTCATTCACTG
TCTTTATCCACATATCCATATCCACATCCGAGTGAAACCA
GCAGACATATAGCTAATTTACTATTTCCTTTGTTCAAGCA
TAGATTCTGATGTCTAACAGGGCATAAATTTAAACAATTT
AAAATGAAAAGGTGGCCAGGTGCCATGGCTCACGCCTGTA
ATCCCAGCACTTTGGGAGGCTGAGGCGGACAGATCACGAG
GTCACGAGATTGAGACCAGCCTGACCAACATGGTGAAACC
CTGTCTCTACTAAACTACAAAAACTAGCTGGGCATGGTGG
TGCGCGCCTGTAATCCCAACTACCTGAGGGGCTGAGGCGG
AATTGCTTGAACCCAAGAAGTGGAGGTTGCAGTGAGTTGA
GATCGCACCACTGCACTCCAGCCTGGTGACGGAGTGAGAC
TCTGTCTCAAAAAAGAAAAGTTAAATATCATTTATGTTCA
TAAAATTAATGTGGTGCATGGCAGGGCTAAATAAAATAGA
CGCAAAGGGAAAAATCTTTTTAGGATGAGAAAATTAGCTT
TTGTGTATTTTTGTTGTATATATAAATTCATTCTGACTGA
AAATAATCATCTTTATTTCCACAATAGAATTTTCTAAGAT
GTTCTCCACTAGTTTGTTTGTTTCTACTACTTTCCAATAT
AACTTGGTATTTTCAGGGTTTAAGGAATTGTGCCATTTAT
TATAATTTTATTCAAACAGTATGCTAAACTGCATTATTAG
TTTTATACATGAAAAATACTACCTTAGAATTAAATTTTAA
CTTCATAATTTTCAAAAAAGCAAATAAAAATGTATGAATT
AAAAAAAAGCCAAATGTGAATAAGTTATTTACAAGACTTT
TTATGCTACAAGCAATGTATCTCTATATATGCTCACTGAA
ATACTTAGTAAACCAAAGATTTTGACAATGGTCTTTATAA
TTATGGAAATAAAAGCATTGAGACACCTGCTGTTTTCTGA
AAGAGTAATCAGTTAATTATTTTTCAAAGAGTGCTTATAT
AGTAAGCACTTATCTTTTCAACATAGCTAGATAACATAAT
TACAAAGGCTGAATAACTGATCTTAAAGGCCACAGAATTT
CTGCAAACATCTAATATAAAAGATATACAATATAATTTGA
TTTGGGGAGAGACTGTATCAATCTACTGATTTTTCCAAGA
AGCCTGCCTATTACTAAGTTGAAAAAGAAAATATGATCTT
ATACTTGTATGAAACAAAAAGCAATCTGCAAAAGGCTCAT
CCCAAACTATATGTGGGTGACTTTCCTGTCATTCATTTTA
TTATCCAGATAGAGAACGACTAGAAAAAGAGGACAGAAAT
GTAAGAAAGGAATTTTAAAAGAAAAAAGAGGCAGAAAAGT
CATCTACCAACAAATAAGAGATGAGGAAACAGACATCAAG
GAAACACTAAATAAAATCCAAACAGTAAATACAACGAATT
TCATCAATTAACCTGTCATTTTTTTTTCAAATTCTTTCTT
GTACATGTTTACATTGATGCTGTATGACATTTCTCCAGAG
GGGATAATGCCTTAACACCCCAAAACTAGTATATAAGACT
AGAATTTTTCATTTTTGATTACCTACTGTAATAGCATCAG
TTACAAAGAAATTTGTTATTTGTGGCTACAATAGGTCAAG
TTAAAGTCAGTCCAACAAAACATTACAATGATTTAGCCTT
TAGTTATTGTTCAGGTGTAGCTTTACTGTGCTTTTAAAGG
TGTTTCTCACTTAACTGTGAGATGTTCAAATTTATTCAAA
AATTCTACCTTATCTTTCCAAAACAATTTCACATTGTTTC
TGCAAAATCTGAAAAATAATTAAAAAAAAATCCCTGATGA
AAATAATACTTTACTATTTGTAGATTTACTGGTTATTTTG
AAAGATTAAGAGAATGTTTGTTGGCTGGGTGCAGTGGCTC
ATGCCTCTAATCCCAGCACTTTGGGAGGCCAAGGCAGGAA
GATCCCTTGAGCCCAGAGTTCGACACCAGCCTGGGCAACA
TAGTGAGACTTGTCTCTCTATGAATTTAAAAAAAATTCTT
GTCTCTCTAAGAATTTAAAAAAAAAAAAAAAAAGGCTGGC
ATGGTAGTGCAATGCATGCCTGTGTTCCTGGCTACTTGGG
AGGATCACTTGAGCTTGGGAGGTCAAGGGTGCAGTGAGCC
GTGATCATGCCATTCCAGCCTGGGTGACAGAGGGATAGCC
TGTCTCAAAAAAAAAAAAAAAAAAAAAAAAAAGTTTGTTA
ACACCATTTTCTCACTTAAGAGTATAAGCTTGTTTTACTA
GGTCTATCCAAGAAGATCTTAGAGTTGGAATATATTTTTT
CTCCCTCTTCAGTAGAGAGCAGTGACTTTTTGGGTAATAC
TTTAGCTATGAAAATTTTTCTTCTAAATTTTTCCACTCTG
AACAGGAATGTTTTAAAACACTGTTAGGCCTGTTGAGTAG
CCTATTTTTCTAAAACATTTTATCTTTCAAAATACATACC
CTATTAACAAGAATGTTTTTAACTAAAAAAAAAAAAAAAG
AATTCTAACTTGTATTGCAAGCCCTTTTCCCAGTTTCAAT
TTTTATATAAATATTAAATCACTGATTCTTCTATGATCCA
AGCACAGATATGTTACTTTTTAAGGATAAAAAAATCAAAT
CACTTAGGTTAAATTGGTTGTCTACAGTCACACAGTAAGT
TAGATAAAGCAAAGGAGGTTCCAAAGGGTAACACTAAATT
CCATTCACTAGCATGTTGCCTCACTAACATTCTCATAAAA
TAGGTTACTAATAATATAAGTATTAATAAATGGAATTTCC
AAGAACTTTAATAAAGGGTGGGATTATAAGATTAGTTTTT
GTTTTACTAATTACAACTATATCCTGGAACTATTTACATA
TTACCTAGGAAATAAAGTTTGCTTATTCTTGTAGGATTCT
TTTTAAAAGCAGTATTTTCCCAAATATTAATTTAACAGTA
ATCCTAAAAGTAACTCAGGAAATAAACTTGTTTATCACTT
CAGTACATTTTATTCATAATGAGGTAAACTTTTTGTTTTT
TCTCTATATATGTGGATATATATAGCAACACAGGTTAGTT
GTGCTTGAGGATTCCTATGAATTACAAAATTATACATGTT
CCCATTCTGTTTCTCTACTCCTGAAGCAATCATGTATATA
CATTATTTCCTAATAACCCAATAAGGTAAAAGTCTTAAAT
AGTTATTATTTTATCCTCTACTCTTCTGAGACCATGTGTT
CCCATGTTGTGGGGAAATAAATTCTGGCACATGAATGAAG
AGACCAAGATTTCTAGGTCATAGTACTTCAAAATCACACT
CTTGTCTTGGACTTCAGCTCTCTAACAAAAATTTAAAAAT
TAGCTTTTAGGTTTCTAAGGTTTCTTCCAGCTCTAATGTG
CCATGATTTGAAAAGTTACCTTCTGTGGTAGCTTCTCCTA
ATTATCCTTTCTTTCTTAAATGTTACCCTAGTCCATTTAA
TTAGACCTACCTAAATACTTCAGAAAGGTCATCCAATCTT
GTATCCTTGATGGATTTAATATTAACTCATAGATATATTT
GTCTAAAAGTATTATGGAAATAGTACACAACTGAAGGTAA
TGCAGTTTTGTACTATATTCTATTTAACATTTCTATTAGG
AATAAAATGATCATGTTACAATTTTAAAGATCTTGGGTTT
ACTTAAAGAATTCACTAACTATTACATAATTCTATTAGTT
TCTTTAAACTTTAAATTCAATCTGAACATAATATTTTAAT
GTGTCAAAAGTAGCTAATATATTCAGTTCAATGCTTGACA
GGGTTAAAGATGTGAACAACATCAGAAGCAATGCATATCT
GAAGTAGGGGTGGGGGTGCTACGATGAGCTTTGCTGAACA
AAAATATCAGGTAAATCACACTTAAAAACTGATACCAGTT
GCCTTGAAGGAATGGGTTTGTATCACAACCAGCATTAATA
TGTCAAATAAATTTGAAAAGGACATTTTCTTATTCCCAGA
GCCCAAACTTCACATAAAACAGTAGAAAATATGTACAGAA
ATCCTCAGACTACTAAAGTCCCCCTTTCCCAAAAAACATA
AAACCTCTGACCCCCAAGCACCTAAAAGGCTATAATTTAC
ATTAACTACAGTTTGACTTTTCACATAACAGCAAGAAGGA
TCTTACAAACCCTCAGTAAATCTTCAATTAATATTTAGAG
AACAACAGATATGCAAACAGGTTTTATGTGTAAGCTACCT
TAGATGACTGTAATAAAAATATGAGCAAAGATAACGGCAT
TTCAACAGATTGCTTTAATGTTAAACCTCACAATGAAGGA
TACCTGCTTAAGAAAATAATGCACTTTAGTGTAATGAAAA
GTTTAATATATACAAATAATATTGAAAAAAATTCCTAGTG
ATTGGCTAGCTGGTAATATGCTACTCAAAAATTGCCTTTC
AAACCTGAAGGACCTAGATTGCTTTATTATTTATTTATAC
TATCAAAGAAGAATATTTTGCCATGAAATGAATAATGGAC
AAAGAGATAGGCCATTGACCTGTATACAATTTAAAAATAT
TGACTAAAAAAATAGTTAAAAGTAAAAATTTTTATTTTAA
AAGTAAGGAAAAAGCTAAACTGGTTATAGCTGAGATTTTA
ATTGTTATACTTCGTGAATGAGGGGGAGTTAAGCGCTTGA
AACATTTCATGTTATTTTCACTTAAGAGTATGAAAAAAAG
TGTGAGACTACATCTGGCTATGTTGTTATAATTCAGAGGA
AATCATTATCAAGTCACACCCCTTGTGGCAATAAAATATA
ACAAAGCAAAAAAAAGCAAACCAAACAGAATTCCTCAGCC
AACACAAACTATTCTTAGGGGTTGCCATGATGTTTCTGAT
TAATGGTAACACGTTCTACAAGTCCAAATAAAACATCAGA
AATAAAATATTTTTTTCACTGAATAAGAAAGCTGTTGTGT
GATCTTAGTAAAACTCTGACAGGAATTTGTAAAACTCATT
CATAATTTAATCAAATGTCTTTTTTTTTTTTTTTTTTACC
CCCTTGGTATAAAAGTTTACAGATGAGTTTCATATTCCAT
CACAGTTACATGGTCTAGTGCATTTCAGAGTATTTGGACA
TTATCAAAGCTGTCCTTTCCCAATGGAAATGTTTAAGAAA
ACGTTAAGCACTTCTCAAGTGACATGATGTGGAATTACAC
TGTTTGCTCTTACCTCTTTTAAGTACACATGTATTATTCA
ACAAAGCAAAACTATTTTACAGTATCTATTAACAAAAAGT
TCTCTATCAGATAGAGGAAACTACAGTATCCTGAAGCTAT
TTCCCCAAGAGCTAGTTTAGTAGACAGACCTTTGGGCCCA
TCTTATTTTTCCTTCTTTTTTTTTTTTTTTTTCAGTAAGG
TAACTTTCCATTATACACATACTATACCATCATCATTCAT
TGGGTGGGGATTAGCTGGGAAGTAGCTGTATATTTTTAGT
GAGATCACTGATGGCAATGGATCTCTGGATCGTGCTGCTG
CTTACGGTTAAATCATATCTAATGTGAAATTTCGAATTAC
ATCCAGAGCTCCAGTATCAAAGCCACACATATCCAACATG
CCTCTATCATCTGGGTCTGCAATGGTAAAACCATTTGATG
TCATTCCACAAACAATCAGTTTAGCTGGAATATCCATTTT
CTGTAGAAAAAGACCAAAATACATATTAAGAACATGTATG
TAAGGAAACACAAAATACATCCAAAATTAAATCACTTTAA
CATTTCTCTACCAGAGCTTTTTAATTACAAAGTCATTTTT
TTGGGGGGGAGGGTCAATCTTTTAAGGCTAGAATATGGGA
GTTTTAGAAGAATGGACAATAAAATTGTATTAGAATTTGC
CTGAAATTTCTACTTTTCTCATCAATTACTTTACTTGTTC
TATCGGCTGCAGCATACATTATTGAGCAGCCTAGGCACTC
TGTACTTACGAAACCTGTCAGGGTATTAAGGGTGCCAGAT
ATTTTTATCAACATATCAAATGCTGGGGCAGTGTGTATGA
GTATATATAAATATAAGGAAATATCTCTCTGGGATGATCA
ACTTTTGGCTGATGACTGATATGTGCGATATATACATGTT
CCATGTAAGAACTTGTCCTCTACAGCTACATGTAAGATTA
AAATAATTGAGTTTTTGAGAAAAACCTACAATCGCTGAAT
GTATACACGTGAGAAACTACAATGAACTCTTTAAATAATA
CATCTAACGTAATTGTTAAAACAAATGTAAGAGGTAGGGA
CTATAACTTACTATGATGTAGATCAGTAATAATTTGCTCA
GGTCCACACAGAGTAAGAGAAAGACTCGGAACTCATAACC
TAACAGTCTTTACATTCTATCCTGGTTGGGCAGTGCCTCA
TGGCTGTAATCTTAGTGCTTTGGGAGGCCAGGATTTCAAG
TTACAGTAAGCTATGATGGCACCATTGCACTCCAGTGATG
GAGACCCCATTTCTTTAAAAAAAAAAAAAAAAAAAAAATC
TATTCCCTCACCTGTAGCTTTCAAACTTAAGCCTGCATCA
GAATGCTCCAGAGGGCTTGTTAAAACACAGTCCCAATGTC
AGAGTTTCTGATTCAGCAGATCTTTGTTGGGCCTCAGGAA
TTTGCATTTCTATTAAGGTTGCAGGTGAGGCTAAGACTGC
TGGTAGGGAAACCACACTTTGAGAACCACTACTCTTCATC
AACAAGTTCTATTTCTACTTCTAGTCATACCAGCCATATT
TTAAGTGCTCAAAAGTCCCATGTGACTAGTGGCAACACAT
ATTGGAGAGTGACGATTCATGCCATTTCAGAAAGCTCAAC
AGGAGGATACTGATTAGAACACAGATATGTCCATAAAACG
TAGAGCATAGATTATAGCTTTAATTTTATGTAATCCTTTT
GCAAAACTCACTAATAATACTTTCAAATTTTCAAGGAGCA
CACTGAATTATTAAAAAAAACTTACAGCTAAGGTAAAACA
AATATTCTGATCATTACCAAAAATACTGTTTGCAAAGGAT
ATTCTTAGTAATGTTTAACAATGGAAACTGGTTAAATTAT
ATATGTGTAACCAATACTTTTTCTTAAGTACTGCTGAGTC
TATAACGGACATTGGCTCCTATATAAGACACAGAACTACT
TGTAGTAACATTTTTTGAAAAACTTAAGTGAATAAGAATC
AAGAATGGCCAGGTGTGGCTGTAATCCCAGCACTTTGGGA
AGCCGAGGCTGGAGAATCACTTGAGCCTAGGAGTTTGAGA
CCAGCCTGGGCAACATGGTGAAACCCCATCCCCACAAAAA
ATTAGGTGGGCAAGGTGGCACACTCCTGTAGTCCCAGCTA
CTTGGGAGGCTGTGGTCGGACAATCACTTAAGCTTGGGAG
GTTGAGGTTGCAGTGAGCTATGACTGAGCCACTGCACTCC
AGCCTGGGCAATAGAATGAGGTCCTGTCTCAAAAAAAAAA
AAAAAATCAAGTATTAAAATATTATTTGGGTGAGAAACCA
TATTAGAATTTGTTTTACCTTTCGATACTCCCTCAGAGCA
ACAGCAGGATGGACACCTCCAGCAAAGGTCTCATTATCAG
TGAATACAATGAAGACATCAGCAGGTGTGTTTGTCTTCTG
AGCCCAGATCATTGGAAGAGAGCAATCAGTTCCACCTGCT
GGGATCTAATTCAGAACAAAAGCATGAATAAATAAGTAAA
TAAATCCTTAAAAATACTAGTTTTTACAGTATCATTTTGT
TTAGCACCAATATATACAGCCTTCCCAAAGCCTGCATATA
TATTTTCAGTTTTTGTACTTGTCATGAGAAATTTAAGACA
AAAAAATTTTTGTTCTCACAGATTAATACCATACATGACA
TCAATATAAAATCATTCTACATGTTATGTAAACTTAACTA
AGTAAACTTAAAAAGCACAGTTTCTTACCTGACTCATAGC
CATTAAAACCTGTTGTAAGGTCATATCTGTAGTCACCGGA
CATGGTACCATTTCATCGGAAAAAGCAACTACGTAAGAAT
CTTTTTCTGTTCTTGTGACAACCTGAAAAATTCAATGGCA
GTAATTTTCAGCCAATTTTGGGGGAAATAACAATATTTTG
AATTTTATCCAACTTCATGTTTAAAAGAAACACTGATGTT
TATTTCTTAACTTTTTATTAGTGTGTTTTAGAACTATACA
GTAACAGTAGTACAGCTTTCAAAGTACTTTCACAAAAAAA
CTGGCTGTCATGACTATCCTTTGAAGCAAATACAGTAAAT
ATTCTTCTCATTTTATTAGGTAAGAAATAAAGCCCCAGTA
AAGAAGCTAAAAAGTTTGCCTACTATTCATCTGTTTGTTA
TTCACTGACAGTCAAGATAGAACTAAAGTCTCCTAGACAC
TCCTATTAGTTCCCAGATCTTTTAAGTTTCATATCATTAA
ATAATTTAAGCATTATTTTTAAAATAAGTTTAAAAAAATT
TTTATGTGTTTTTTTCATTTTATCTAAGCATTATCTACTT
CCTAAAAAATCCATTAATATTTAATCTTTTGTTGTAAAAA
TTAAAATTTCTAATCTGCTTGTTCTCTAGACATACTTTTT
CAACACACTTAACACTTTGGCTTTACACCATTATCTTTAA
ATATAAAATAAAAAATGTGACAAGCTGAAAGGACAGAAAA
AAGTGAAAACATAATTCTTAATCATTATTTAACTTATAGT
TTTGTTCTACAGTAAACATGTTTTTAGAGTGGCAAAATTG
TCTTAGGTGTTCTCACCATGCACATTGCTGCAGCAACTGT
ACTAGCGTTGAGTATACTACCCAAAACTCTTTGGTTCATA
GAAGCACTGACATCAACAGCTAGTAAGAAACGTTTTCCAG
TTGGTTCAACTGTCTACAGAGAAAACAAAACAATCATCAA
AAGCATAATAGAAATTATGAGTAGATTAAATTTCTAAATC
ATATTTACTTATCATCTTACATTAAAAAGACTATAATAAA
AGGCCTTCAGATTTTTGATATACCAATTGACAACTATTTA
AAAATGCTCATCTGGCATAGCAGCTATGATTGAAAATTAA
AAAAAAAAAAATAAAAATGCTTAGCTTTTACAGGCAAAAC
AAACGAAGTAAGAACCTACTCAATAATTTTAGTTAAATAA
GTTACCATCCTATTTTTAAAATCTTTCCTCATTGAAGTAA
AATCAGAGTTTTTTAGTAAGAAATTTTTACTGTGGTAAAA
TGTAACATAAATTTGACCTTTTTAACCATTTTTAGATGTA
TAATTCAGTGGCATTAAGCACATTCACAATGTTGTATAAC
TATCACCTCTATCAATTTCTAGAACTTTTTCATCATCCCA
AATAGAACTTGTACCAATTAGGTAATAACCCCCCAGTGCC
ATGTCTCTCCCTAGCCCCTGACAACTTCTATTCCACATTC
TGTCTCTATAAATTTGCCTACTGTAGATACCTCATATAAT
GCAATCATACAATACTTGTCCTTGTTTGTCTGGCTTATTT
TACTTAGTGTAATCTTTTCAAGATTTATCCATGGTGTAGC
ATGTATCAAATGTATTTCTTTTCTAAGGCTGAATAATATT
CCATTATATATACCACATTTTGCTTATCCATCTGCTGATG
AACATTTGGGTTGTTCATCAAAATCAGCTGTATTTCTATA
TACTAGCAATGAACAAAAAAGAAAATTAAGAAAACATTTG
TTCACAATAGCATCAAAAATAAAAGACAAGAATACATTTA
ACTGTTGGCTATTGTGAATAATGCTACTGTGAATATTGGT
AAACAAATATCTGTTTAATACCTGTTTTCAATTCTTTTAT
ACCTTTTAGAAATGGAATTGCTGGATGGTATGGTAATTCT
ACGTTTAACCTTTTGAGAACTGCCAAATTGTTTTCCACAG
GGGCTACACCATTTTACATTCCCACCATACACTAAGGTTC
CAATTTCTCCACATCTTCCCCAGTTCTTGTTTTCTGCTTT
TTTGATATTAGCTATCCAACTAGATGTGAAGTGGTATCAC
ACTGTCATCTTGATTTGCATTTCTCTGATTATTAATGATG
TTGAGTATTTTTCATGGTTTTTTTTTTTTTTTTTTTTTTG
AGATGGAGTTTCGCTCGTTGCCCAGGCTGGAGTGCAATGG
CACAATCTCAGCTCAATGCAACCTCTGCCTCCTGGGTTCA
AGAGATTCTCCTGTCTCAACCTCATGGGTAGCTGGGATTA
CAGGCGCCCGCCACCATATCCAGCTAATTTTTTGTATTTT
TTTTTTTTTTTTTGTAGAGATGGGGTGTCACCATGTTGGC
CGGGCTGGTCTCGAACTCCTGACCTCAGGTGATCAACCCA
TCTTGGCCTCCCAAAGTGCTGGGATTATAGGGCACCTGGT
TCTTTTCATGTTCTTATTACTCATTTGTATATCATTAGAA
AAATGTCTATTCAAGTACTTTGCCCATTTTTAAACTAGGT
TGTTTGTACTTTTGCTGAATTTGTAGTTTTCAGTATTCTG
GATATTAGGCACTTAACGGATATATGGTCTGCAAATATTT
TCTCCCATTGTGTAGATTATCTTTTAGCTTTCTTGATAGT
ATCCTTTAATACACAAAATTTTTAAGTTTGATGAAGTTCA
ATTTATTTTTTCTTCTGCTGCCTGTGTTTTTGGTGTTTTC
TAGTTTTAGCTCTTAAATTTAGGTCACTGATCCACTTTGA
ACTAATTCTTGTATTTGGTGTAAGATAATGGTCCAACTTC
ATTCTTTTGTATGTGAATATGCAGTTTTCCCAACACCATT
TGTTGAAGATTGTCCTTTCCCCAGTGAATCATCTTGACAT
CCTCATCAAAAGTCAACTGACATCCTGGTGCAGTGGCTCA
CGCCTGTAATCCTAGCAGTTTGGGAGGCCAAGGTGGGTGG
ATCACTTGAGGCAAGGAGTTCAAGATGAGCCTGGCTAACA
GTGAAACCCCGTCCCTACTAAAAATGGAATAAATTAGCTG
AGTGTGATGGTGCATGCCTGTAATCCCAGCTACTTGGGAG
GCTGAGGCATGAGAATCACTTGAACCCAGGAGGCGGAGGT
TGCAGTGAGCTGATATTGCACCACCGCACTTCAAACTGGG
TGGCACAGTGAGACTCTGTCTCAAAACAAAACAAAACAAA
AACAGTCAACTGAACATATACGCAAGGTTTTAACTCTGGA
CTCTATTTCATTGGTCTATATGTTTATTCTTTTGCCAGTG
CCACACTGTTTCGATTACTGCAGGTTTGTGGTAACTGAAA
GAGTTACTGAAGAGTCCTCCAGACTTTGTTCTTTTTTTAA
AGATTGTTTTGGCTATTTGGGGTCACTTGAAATTTCTTAG
GAATTTTAGAATGGGTTTTTCTATTTCTGTAAAACATGCC
ATTGGGATTTTGAAAGGGATTGCATTAAATCTGTAGATTG
GCTGCTTTGGATAGTATTGTCATCTTAACAATATTAAGTC
TTCCAATCTGCAAACACAGATGTGTTTCTATTTATTCATG
ACTTAATTTCTTTTAGCAGTGTTTTGTAGTTCTCACTGTG
TAAGTCTTGCAGCTTCTTAAATTTACTCTTGTCTTTTATT
TTTTGATGATATTGTAAATGGAAATGTTTTCTTAATTTCT
TTTTTTGGATTGTTCATTGCTAGTATATAGAAATACAACT
GATTTTTTATGTGTTGGTTTTATACCCTGTAACTTTGTTG
AATTCATTTTATAACTTTAGAGTTTTTGGTGGATTCTTTA
GCATTTTCTAAATACGAGATCATAGCATCTGAGGATAATT
TTACTTCTTTATTTCCAATTGAGATGTCTTTCATTATTTC
ATTTTCTTGCCTTATTACTAGAACTTCCAATACTATGTGG
AATTAAAGTGGAAAAACTGGGCATCCTTGTCTTTTTCTTG
ATTTTAGGGGAAAACATTACAATCACTCACCATTATGACA
TTAGCTATGGGGTTTAAACATTTTTGTTTTTTAAATCTCT
GGCCTTTATCATGTTGAGGGAGTTAATTTCAGGTTTATAT
AGTGGTTTTCTTTTTATCACGAAGGAATGTTGAAATTTGT
GAAATGCTTTTTCTGCATCAATAAGATGATCATGTGGTTT
TTATCACTTCATTCTACTAACGTGATGTATTACATTGATT
GGCTGTCATATGTTGCACTATCCTTGTATGCCACGGATAA
ATATCACTTGGTTATGGTGTGTAATCCTTTTATTTTGCTG
CTGAATTTGGTTGCTAGTATTTTGTTATACAGCAAGACGT
TTTAGCTTCTGTCTTTGATGTGAGATTTCCATTACTAAAA
ACCTCATTTTTTATCAAGACTGATGAGATGTATCTACCAA
TTAATGGGGAAAACAGAGGACCAAGTCAAAGGACCTGATA
GGAGGCAAATTTCTAAAGTTAGTGACACGGGTTGGATTTG
TGTCTCCACACAAATCTTATGTTCACTGTAATCCCCAGTG
TTGAAGGTGAGACCTGGGGGGAGGTGATTGGATCATGGGG
GCAGTCTAATAGCTTAGCACCATATCCCCCTTCTGCCATG
ATTGTTGATATGGTTTGGCTGTGTCCCCACCCAAATATCA
TCTTGAATTGTAGTTCCTATAATCCCCACGTGTTCAAGGG
TGGGATCAGGTAGAGATAATTGAATCATAGGGGTGATTTC
CCCTATACTGTTCTTGTGATAGTGAATGAGTTCAGACGAG
ATCTGAAGGAGCTTCCCCCACTTTTGCTCATCACTTCTTC
CTGCTGCCATGTGAAGAAGGATGTGTTTGCTTCCCCTTCT
GCCATGATTTTAAGTTTCCCAAGGCATCCTCAGAAGCAAG
GCAGTAGCCACTGTGCTTCCTGTACAACCTGTGGAATCAT
GAGCCAATTAAACCTCTCTTGTTTATAAACTACTCAGTCT
CAGGTACTTCTTTATAGCACTGCAAGAACAAACTAATACA
GTTAGTAACTTAAAAGCTACCAAAATGATCTTAGAATAAT
TAGTTGCTACCCAAAGGTAAAGAGAAATACTTTACTCATA
AACTTACACGATATTAATTATATACCCACCTCATATGAAC
TAAAGAAAAACAAATGAATACCTAATTAAAAAATGATTAA
ACTATTAATACTACCTTTAAAATGTATTATTACAAAAGAT
ATTAAGTCTTGAGTCATTTGTTTTAAAACAAAAATCATAT
CACTACCTTAAATGTTTTATAAAAAGCAGCATCCAATGCT
TTCAAAATTTCTTCATCAGGGCGCCACTTCAGTTTTCCTC
TCAGCCCATGACCTGTCTTGTAAGTTTCTAATGCGATCAA
AATATGAAATGGATGTATACGAGCCTAGAAACAAAACAAA
GTATAAGGAAAATTTTAGCAAAAAATAGTGATTATGTATA
CTCCTTAGATTTTTGTGTTATTGTAGCTAATAACTACATT
TCATAGAGCAAAGAGAAAAATGAAAACGTATTAAACTTAC
ACTTAAGAGCCATAATGCAATTTGGTATAATGAACATCTC
AAAATACCTTAAAAATGCACTGACTGCATTTCTAAAATTT
AGGAGCCACTTTTTCAGTTAGTAGTAGCTAACAAAGAACA
CTGATAATGCTTACCTTTTTTAATAGTTTTTCATTACACA
GTTTTTCACATACTAAAGATACTTCTGAATTTCCTGGTTC
AAGTACTGAATTAGCAGTCATCTTTCCTAGATTCCTTAGT
AATGCAGTAAGAGGCATTTCTTGTAACAAAGCCTTCCATA
CCTATTGCAATAACATAGATAGAAATACCAGGAATTAAGG
GAAAATAAATCAGTATAACACACCTATATCAATAAATATT
CATAATATAGTCTCAGGCTTTCATTTGGGGTTCAGAGTAC
TTTCAGAATGAAAATGTCTAAGTCAAAGACTTATCAAATA
AGCTAAGTTTTTTTTTTTTTACTAGAAAAAGGAAGTGAAG
TATATTTTGTGAAGGAAATGCATAGATGATTTTTTTTTTA
ATTAGCAAGGCAGTAGATTTTCTGGAGTGAAACTAACACA
AATGCCACCTACATCATGTTGAACATCATGGTAGGTGTTT
TAAATAGACATTAATTTCAAGATACATTTTAAATAATTTT
TCTTTTTAGAAGTATAAATATATAGCTACCCCAAGTTTAT
CCTTTTAGCACCTACAGTAAATTACTCATGTCTAATCACA
TGCTGTAACATATAATTCACTCACCTCTTTCGACTTTAAG
TGATTTGTTAAAAGATGTTCTCTAACTAATCTATGTTCTT
CTATTAGATGAATGACTTCTAGCTCATCTCTTGTGCGCTT
CACTTTCTCTACAGCCTCCAGATACTTTAATAATTTTTCA
GTCTCCACAGAGAGTGCTTTTTCTTTATATAATTCATGAA
CTTCTTTCCAGCCCTTTGTAATATATTTGGTCACAATTGC
AAGTCCTTTAACAAGATAAAGAATTGAAAAAGCATGCAGG
ATTACCAAGTAAAAAAATAGAACATGTTTCCTCAAAATGC
ATTATATGAACAACACACAAGAGTTAATGCCCTTACACTG
GGATGCTGCTTTCCATGATATAACTATTAAGCAAATGGTG
TGAATTAATTTTCTTATTCAGTTATTACTATTTAAATATG
AGACTTTGGAGTAAAAAAATCTGTATCCTGAGTAGTTTTA
TTACAGAGGCTTTTCTTTCTTTTCAAAGACACCAGCATTA
GAAAGTTTCAGGTCCATAATCTCAGAACAACTCACAAGAG
TACAGATATATCTCAATTAATATTGTATTATATTGTATTA
TCTTATATTAATTATATTCATTTGTCTCTCTTTGCTGTTG
AATAAAATATGTATATTTACAAACAGCAGAAATAAATAGA
AGTGGACAGGTAGGTAGGTTCTTTTACACTGTGTTTTAAT
AGCTGAGAAGTATTACTGGTCCAAAGAAAAAAAAGAAGAA
GAAGAAAACAGTAACTTGTTGATTCCCTCCATAATTTCTT
CCAATAGAAGAAAGAGAAAAGAACCTTGGATCGGGAGTGA
GAAAACTTGGGTTCTAGGTTCTAGCCTATACTCTGCCAAT
AAATGGTGGTCTTTCTAGGTCTTAGTTTCACCACTTCTGT
AACACAGCAGGGATTGGATTACAACATTAAATGTCTATGA
GGGAAGGGCAAATAAAATAAAGAAATAAAACCACCACGGT
GAGGCCGGGCGCCATGGCTCACACCTGTAATCCTAGTACT
TTGGGAGGTCAAGGTGTGTGAATCACCTGAGGTCAGGGGT
TCGAGAACAGACTGCCCAACATGGCGAAACTCTGTCTCTA
CTAAAATTAAAAAATTAGCTGGGTGTGGTGGCGCATGCCT
GTAATACCAGCTACTCAGGAGGCTGAGGCAGGAGAATCAC
TTGAACCCAGGAGGCAGAGGTTGCAGTGCGCCAAGATCAC
GCCACTGTACTTCAGCCCGGGCAACAGAGTAAGACTCTGT
CTCAAAAAAACACAAAAAAACAAAACACCACCACGGTGAT
GTAATAGACAGTTGTGAGGGTGTGGTGACTGAACAGAGTG
TGCCCTGACAAGTGGTGTAGCCATGTATCGACTTCGTGCT
GCCAAAATAAAAAAAAATTACTTTCAAGAGAAGCCAGAAT
ACGAGTTTTTATGTCTTCTGATTTTTAAAGATGATGACAA
AGAATTCATTTTTACCCTAAAATATTGTATAGGCCATATG
AAACACATCTCTATGCCAATTGAGCCTATTATGTTATTTT
TGAATTCTAAATAACTTGATCAAAAGTTAACACTAACATG
CAGGAACTTCTCAAGTATTGTGACTCTTGCTATCTTCCAG
ATTTTGGTACAAAATCATCTTAAATGAGTAAATGTTTCAT
GTGAGTATATCTTCTATTTTGTTTTTCCAATGAAAATAAA
AATTCCTTAAAGCAGCTTTATCCTACCCAGTTCTGTAATT
GTGCTGGCCACACAGTGGGTGCACAATAAAAATACCATAC
CTTATTACTTGAATCACATTTTGACTTGTTTTATTGGTTA
TAAATACACATTACAGTTAAGATATTAAAATACTATTAAT
TCTGTTGCTTACAGTTTTTCCAAATTTTTAAACTTCAAAA
TGCTAGGGATTCTCCATGTCCAATGTGATATTACTATTAC
TAACATGGTTTCAATTATGAGTTCTGCCCTCAACAGTTTC
AAATTAAAGAATCCTATGTGTGGAAGTAAGTTTAGGGAAC
ATGTACTAATTCCTCATTATATAGACCAAAAAAACAAAGC
ACAGAATAATTATTTTCACAAGTTCAGAAACTGGTCCAAT
CAGACTAGTAATGGGCGGTCTTTCTCTTAGTCTATAGTAC
TTGCTCCACACTTCCAAGACTCATCTCAACAAACAAATAA
ATAAAGCTGGATGCCTAAGTCCTTCTTACGTTGGATCAAA
TATTTGGATAAAAAATTTAAATATAAAAAATAATGTTTCT
TAACCATGAAAATGTTAGGAAAAAACCACAGATAAGTATT
TTAGGTTGGAAAAGGCCCTTCTAATCCTAACACAAAACAT
AAACCTATGAAGACACTGATAAGTTTGACTACATTAAAAT
TCCAAACTTTAGTGTGCCAGAAATGTCCCCCAACCAAAAA
AAAAAAAAAAGACAAAGGAAAAAAAGAAGAAAAAATGCAT
GCACTGTACATAATAATCAACTCCTGTAATATGAACCCCA
AGTTCTTAGAACAGTGTCTATCCATAGTAGGTGCTCAATA
AATATTTGCTGAGGGCCCGGCACAGTGGTTCATGCCTGTA
ATCCCAGCACTTTGGGAGGCCAAGGCAGGCGGATCAACTG
AGGTCAGGAGTTTGAGACCAGCATTACCAACATGGTGAAA
TCCTGTCTCTACTAAAAATACAAAATGTATATAATAAATA
TTTTTATATATAAAAATACAAAATATATATATACCTATAT
ATAGGTATATATACACATACATATATATACCTATATATAC
ACACATATATGTATACATATATTATATATAGGTGTTTATA
TATAAATATATGTGTGTGTATATATAAAAAATAAGCACAT
GAAAAGATGAGCTTCTGCCCAAAAATGTAAATTCAAAGAA
TCTTTCATGATTCTACTGAAATAGATTAAAAAATAATGAC
AACAGTCAGTGTTCAAATGTGGGTACACTGATCCTTCACA
TACTGTTTGTGGATTTAACCATTATGAAAGTATGTACTCT
ATGCAAGAGTTTGCACTGTAGTATTTTTGTAACAGTATCA
AAAAACCAGAAACAACTGTTGTCAATAACAGTATTAAAAA
AACAGAAAAAATTCTTGTCAATAAGAGACTAGCTAATAAA
TTACAGTCATACAAAGGTATACATGCAACTATTTCAACTG
ACCTAAAAAAAAAACAGCAATAGCAATAGCAATAGCAATA
ATATACTTTTTACTGAAACATAGAAGGCATATAACAAAAT
TTAGTGAAACACAGTAATACATGTTTAGGAAAAATCTGGA
GTAAATTACAACATATCATATACAGCAAGAGTCCTCAACT
CCAAGGCCATACACAGATACCAGTCCATGGCCTGTTAGGA
ACTGGGTCGCACAGCAGGAGGTGAGCGGCAGGCAAGTGAG
CTCCACCTCCTGTCAGATAGGTAGCTGGGCATTAGTCTCA
TAGGAGCGCGAACTCTACTGTGATCTGTGCATGTGAGGAA
TCTAGGTTGCGCTCTCCTTATGAGAATCTAATGCCTGATG
ATCTGAGGTGGAACAGTTTCATTCTGAAACCACCCTGCCC
TCCCCACTGTCTGGAAAAACTGTCTAAACTGTCTTCCACA
AAACCAGTCCCTAATGCCAAAAAGGTTGGGGACTGCTGAT
ATGCAGTTATTTCTTTTGAAGAGTACGACTGCGTCATATT
TTTCCATATTACTCAACTATTTTAAAACATGTAATCTAAT
AAAATCAAAATAAAATGCTTGTACATATAAATACTTGCAA
TTTATTGTTCACATTTCATTTGAAAAATTCCACTTATAAT
TAAAATGATAAGTTAGGAATTACTGAAGAGATTCTGTACA
TAAAGATATGTGTGGAAGGGAGAAAGAACCAAAGTATACT
TCTACTATATGTTAGGTGCTGGGACATTTAGTCTCAATAA
TTGTAAGCTTATTCTCCTTACCCTCCTTTTTAGATGAAGG
TACAGAAACTCAGCTTGTTACTTGGCTTAAGGCCACAGAA
CTGAAACGTGAACCCACCCTTCTGAGTGGCTGTCTTTTCA
AGTTTCACTTCTGGTGCAAAAAAAAAAAAAAATGTCAAAT
TTTGTACATGTTGATTTTTGTGGAACTTCACACTTCAAAT
TACTCCTGCCCAAGAGTTTTTCTTATTTCTTTCCTTAAAA
GGACTAGTAATTATTATAGAGTCAACTAACTTTTCAAAAG
TCTCTTTCCATAGATACAGAAACACTGCCCCAAGTTATCA
GGTCCCCTGACTGACTGCCTGAAAACAATTAACTTCCTGA
ATTGTTAAGTTCAGCACTGTACAAGGTATATCCCTTTAGG
TTCCAAGGAACACATGTCCTAGGAAGATGGGGAGGAAAAA
AAGAGAATGGGCTAGAGAAGTGGGTACAGCATGGCCATCT
GCCACCTACTGGCAAGGAGCTGTTTTGCTTATTGCAACTT
TTTTTTTTTTTTTTTTTTTTTTTACTTTTCTACTTAGCAT
TTCATTGGTTACAGAGCAGTTTTCTATACATGATCTTATG
GAATAGTTGTGTACAGTTTACCTAAGTTTTACAAATGATT
ATACTGAGACCAAATTTGAATATCTGCTGAGTAACTGGCA
AAGCTGGAACTCAAAAGCAGTTCCTTCTAATGATCGTACC
CATATCCAAGGATTATTGCAACTTTTAATCTGTCCATGCT
ACTTACGCAGTCCATAATCACTTGGGTGAGCATTCCAGTT
AGGACGGTGGCACTTTAAGATTCAGATTATTAATCTATAA
ACCCGTCATTTGATTCTTGATTATTAATGTCTGGATTGCC
TGTGGTAGGTGTGTAATCCCAGGAAGGCATTAAACATATT
TGAATTAATGCATGTTTTGAGAAAGAAAGGCTATTTCTAG
AAAATATTACACACTTGTCTTATGTTAAATAAAAATTTGC
TATTTATTGGATATCCCTTATCCACCCTTGTTCCCAATGA
AGATCTTATGCTTACCTTCACTGGAAGGTTTAAGATGTGA
CAATCTTAATAGATCTTTGTGAGACCAGCCATTTCTCTGT
TTATATTTTGTAACTGCCAGAGCAAGGGCCATGCCACCTT
TCTCGTTGTACCAGTCCGCGATAGCCTTCCGGAGGGCACG
ACCCCACATGCCACATTTCATGCTTTCCTTCAGATCTTTC
TTAAACTGGATAAAAGTAAAGAGATGGGTAGGAATGCGGC
AAACTTCAGAAACAGCTTTAAATGCTGCTTGTTTTGTGCT
TATGTCGGAGCACTGGGAACAAATGGCAAGTGCAAAGAGC
ATAGGCTCTTGCTTTGTGGTTCTGCCTTCTTGACTAAATA
ACTTTATTTCTTGTATCACTTCACATCCTCTGCCATCTTC
AATCAATCTAATTAAAGCTTCAGCATTTTCAAGGCCCAAC
TTCTGTTCTTTGATATAATAAGTCCCACCTTCAGAACCGA
AACATAAGAACCGGTGTAGTCGATTCATGTCAGTGACTTG
CCATACATATCCATCCTGAGAATTGGCTATCTGCTTCTCA
TTCAATGGCTGCATTTGGTTTACGGATTCCTCCATTTTTT
TGTCTTTAGGAAACCTATCAAAAAGGCAAAATGTTATTAC
AACTAGATGGGCACAATAAAATTAAGAAAGGAAAACAAAA
TGTAGGTTTACTGAAATGTTATTAACTCTTTTAACAACAT
CTTTTAAGTTCGATAGTTTTTCCTTTAGTACAAAATCAAT
ATAAATGTCCTGAAGAAAAATCAGGAAAGGCAGAAAATGA
AAGAAAAAAACCATATCTGAATATTTTGAAATGACTACTG
GTAATATCTTAAGTTTTTTGTTTTTGTTTTTTTCGTTTTT
TTCTTGAGAGAGAGTCTCGCTCTGTCACCCAGGCTGGAGT
GCAGTGGCCGGATCTCGGCTCCGCCTCCTGGGTTCACGCC
ATTCTCCTGCCTCAGCCTCCCGAGTAGCTGGGACTACAGG
CGCCCACCACCTCGCCCGGCTAGTTTTTTGTATTTTTTTT
AGTAGAGACGCGGTTTCACCGTGTTAGCCAGGATGGTCTC
GATCTCCTGACCTTGTGATCCGCCCGTCTCGGCCTCCCAA
AGTGCTGGGATTACAGGCTTGAGCCACCGTGCCTGGCCGG
TATCTTAAGTTTTTAAAATGTTTTTGTTTTATATTCCTAT
TTTTATAACCTAAAGAAACTGAAAGCCCTTCACAGCAAAC
AAACAAGATTATAGCCACAGTGGTGTGATAATCAGAAGCA
ACTGAGGAGTCACCTTTTTGAGATACAGTGTGCTGCTTCA
GAGATTAAGCAGGCAGGTCAGTATGGCGTCTTGAGGCCCA
CAATAAAAGAAGGGAGAATAAAAGAAGGGAGGGAAGCAAT
AGTAGTGGGTACTAAGAAAGATCGTACTCCTTGAAGGATT
GTGTAAACATTTTTGGTTGCCGATCTAACATTCATTCTTC
CCCCTTCTCTCTTCTCCTCTTGTTGGCCTCATATCCTTCA
AAGGAGGCTAGGCCTTTCCCTAGCCCCAAGGGATGGATCT
TTATTGCTCTAAGCCAGTGGTTCTCAAACTCAGTGTACAT
CAAAATTACTAGAAGTTCTAACTGAAACACAGATTGCTGG
GTCAGCCCTCCCAGGCACTGCCCTGAGTTTCTTTCATAAT
TTAGTAGGTCTCCAGTGAGGCCTAAGCATGTATACTTATC
ACAAGTCTCAGGTGATGCTGCTGCTGCTGCTGCTCGACCC
AGGCCCAATAATCATGGTGCTCTCCTTGCCGCATGACTGG
TATAGGGAGTTGGGCATGTGTCATGACTCTGGCCAGTACG
ACATGGTAAATCAGCTGAGAACACTTTTGAGGTTTTCTTC
ATTCTCAAAAGGGGGCTCAGGCTCTTAAAAAGAAATGTTC
CCTTTTCTGCCTTCTGAAATTTTCATTTGCAAGTCATGCC
TGGAGTGGTAACAACCATCTTGAGACCTTGAGATAAGCCA
GCTTAAAATGGCATACCAATATATAAAGATGGCAGAATAG
AAAAAAACAGAAAGTACCTAGGTCCTTGATATTGGGTTAC
CTGAAACTGCCCTGCTTATACATTTCCTATTATGTCATAA
ATGTATCTTACTGTTTAAGCCATTTTTAGGTTTATTGTTT
TATGTCATCTGTAACTACCCTCACTCTACTCCTTCCATTA
GCTCTAAAACTCCTAGAACTAGCTATCTGGAAACAATATC
CCTCTTTATCCTTCTAGTGGAGGACCAACAATTGTCACTT
CATCATCAGTCCACCACTATTCTTAGTACAGTATCACTGT
TTATGGAGGTCTTTCAATCTGTCATGTTATTTCGGTGCAC
TGGGCTTCTGTCCATGGCAAACAAAACAGCACAACCAACA
AAAACTTCAACCAGCATTTACTGAATAGATACTATGTGTG
AGACATGAAGGCAATTTCTCTGCCATTAAAGAAACTGAAA
AAAAAAATTGTTCTCCTGATCGCAGGGAAATACACTCATT
TGTGGAGATAGAATCACAATGCAAACTGTAATTAAGTGCT
GTAGTAGAAAAGTATTATGAGTGAGCAAGGGAGTATAAAA
TAATACTGTCTAAATAATCCAGAAAGATTTGAGGAGAGAA
GGCAAACTAAAAAACTGATAAAGTTTATGGAAGGCGCTCC
AGGAAGAGGTTTCTGAAATCCTGATCTGTCTTTATATTCT
AGAAAAGAAACTGTCTAAGCATCCTGTAGAGCCATACAGA
CATGTTGACAGATATGGCCATAACTTAAAGAGGAACACAA
GGTAATTAAGAAGTTTTGTTTTGAAGACCATCCTTACTTG
AACATGTTTATATATTACGAGGAAGGCTAAGGATAAAATC
TTGGTGAATATTAACAACTAAGAGCTAATGAGAGAAGGGC
TTTTTAAAGAGGCAGAAAAGGAGGTGCACAGAGTTGAAGA
AAACTAATGGACCACGAGGAAGAGAACTTCAAGGAGTGAA
TGGTTGGTAATTTCAAATGGTCAGAGGAAAAGTAAATAAA
AGGCTAGAAAATGATCTTGGATTTACCAAGTAGGAGTGAC
TAGTGAGAGTAACTGCAGTAGAGTGGTACAAGAAGTAGCT
TAATTACAGTGAGATCAGGAAGATATGCAGTGAGGAAACT
TCACAGCTAGACTACTCTTTGTAGACACAAAAACTATGAA
TGAAAGTAAGAGAGAGGATGGGACTTCGAGGAAAAATCTT
TTTACCTTTTTCAACGGGAAGATGCTAAGATTGAAAGATT
CAATTTGGAGAGGTGAAGATACAGTAGAGAAGGGGGATAA
CTGAAGGAATTAGATTCCTGAAAGAAATGAGACAGAATGA
GCTTAGAGCATCCAGGTTGAGACTGGCCTACTAACAGCAA
AAGAGATACTTCCTTTATCTTTTAATAAGGGTGAAGAGTA
TACGTAAAGAGAGATTTGAGGGAGTGAGGGATAAGGAAAT
TGAAGACATTCCCTTCTGACAGGAGATGTAGAATGCCAAA
TGGTATGTGGAGAAATTTGGTAGAGATGGGAGGAATGAAA
GACTGGGTCTCAGAGAGGGGAACACATAGTGGTGTAGGGG
GATAAGTGCATGGAAGAATGGAGAACCTCACATTGTGAAT
GTGACTGTGACTGAGGGGTACAGTGATCTGAATTGTGTTG
GGAATATTAGTGTCAATATTCCAAATAAGATTCTAGTACA
AATTTGCTTATGTTAGTGGAAGCCTGGGTCTCAGGTGGTA
TCAGAGATGTAATGATCATATTAGTCATTAGGGACAAATT
TATAGTTACTGAATACAGCACAGGCTGGAACTCCTGGTGT
AGTGGATGCCTCTTCTTCTATTTATTATTATCCTCTTTTC
AATTTGGCTTTTATCTCTACCTTTCGATCCAAAACACTTT
AAGAAGACTAACATGCTTCACAAAGACTGATACCTTAATT
GCCAATTCCAGTAGAAAATGCTATGTTTTTCTGATCTTCA
CATTGCATAGACTCTGCTAGTCTCTCCCTTAGCTTTCATA
AAAACAGTCTCTGGTGGCACTTCAACCTGTCTACTTCTAC
TTATTAGTTATATTTGTTAGATGAGTAACACTGAAATGAC
ATCTAATATCAGATAATTCTACTACACCTGCTTTCCTGCA
CCAAGGACCAACTGGTGGGATTTAAAAGGTCCCAAACCAA
ACCTCAAAATTCCCTTCCCCTTCAAATTCTTTTCTTTGTA
TTATTCATTGTGACCACATGTAGCTACATTATTGGTTCCC
TTGAGAGTAGAAACCAAATCTTATCATTTTTGTCTCCTCT
TTTGTATTGCTTTTATGTAATTAGTAATACATACTTAAAG
CCAAATATCATTAAAGTTGACTTTCTGAATCATTTCCCAA
ATAATCATGCACAATTGGTTTCTCTTTCCCATAACACATT
TTGAGAATAAAAGCCTCAGTATGTGTAATTCAATATATAA
TACAAGTCTTTAAGATAAACTCTGTAATCAGAATGATAAA
TGTACTATATGCAGGTAGTGAAGAATATAATCAAGAAAAA
ACAAAGTTTTAAAGAAAAGTAGTGAATGCTGAGTAAAAAT
GTCATCTAAGAACAATATTTCCATTTTTCTAATATATTTA
ATACTAGGTATTCAAGTACTTTTCTAGAGCAAGCAGCAAA
ATGAACTTCTAAATCTATAAAGGATGTCTAAGAGGTAATC
TCTAAGTGTAATCCTTATAATCCCTATTAGAAGAAATCAA
GTTATTTATTCACAGACTCTTCCTTTTGCATATTATGATA
TAAATGACAACCCTAAGGACATACCCTTTCAGTTTTTCTG
CAGCAGAAAATGCTTAGCTTTTCCTATGCTTCTGCAACTG
TACTTTCCAGAGTGCAACATAAAACAGTGGAACAGATAAC
ATTATTAGCAGCCAGGACACCTTTCTACTTTATTGTATAA
ATTTACCAGGGTCATATTCATATTTTAAAAGACAGAAAAG
AGAGTAACATGTCCCAAGCTACTCTCCTTCTTGTCACTGA
GTGTGATACACAAACTCAAAATTTGGCAAAGTGATATGAT
ACTGTGGCATCTTATAAGAGAGAGTATCTGGTCTTTGTAC
ATAATACCCAGCAGAAAGTTTCAAAAACCCTTGGTATTTC
CTGAGAAACAGGAGTGTCTTTGTTACATTAATGAGGCAAC
ATGGGCCCCTAGGTAGCTTCAGGATGGGGGCTAGTCACTA
GAAAGACCAACCATATGTTTAGAGGAATAAACTGGTCAGG
CCAACCTTCTAGGAAAGGAAGAGGACTTGAGATCGAGTTC
AGTCACGCAGCTAATGATTTAATCAATCATGCCCATGTGA
CGAAACCTCATAAAAACTCTGTTCATCAATACTCAGTGGA
GCATCCTTGGTGAACAAAAACTGATGTGCTGGGAAAGTGA
TGTGCCCACATTTCACAAGGATGGCATGGAAGTTCTGCAT
CCTTTCCTTGCCCTAAACCTTGCCATATGTGTCTACTTCC
TGTTTGGCTGTTTCTGAGTTGTATCAGGAACTTGTAATTG
CAAGTAAAGCACTTTCAGTGAGTTATGTGACTCATTCTAG
TGAATTATCAGCCTTGAGGGGATTATGGGGAGTCTTGAAA
TTGTAATCCACAGGGCAGAAGTGTGAGTAGCCTGGGGACC
CCATTTACAGCTGGCATCCAAATTAACGGCATTCTTAGTG
GGGACCTTGTCCTTTAATTTGTGGGATCTGATGCCAACCC
TGGGTAGCTAGTGTCAGAACTAAACGGAAGTGGGGGGCAC
CCAGCTGGTGTTACAGAATTAGTGTTGGAATGTAGACACC
AAAGGCAAAAGTGACAAAATAAAAAAATAAACTGGACTTT
ATCAAAATGTAAAACTTGTATTTCCAAGAACACCATCAAG
AAAGTGAAAAGACAATCCAAGAATAGAGAAGATATTTGCA
AATCATACATACGATAAGGGACTTGTATCTAGAATATACT
AAGAACACTTACAACTTAATAAAATGATAAATAACCCAAG
TAAAAATAGGCAAAATATGTGAATATTACTCCAAAGACAT
ACAAATGGGTAAAGAATCTGAAAAGGTGTTTTTCCAAAGA
AGATTATCCAATGGCCAGTAAACACATAAAAAGACGATAA
ACATCATTAGTTATCAGGGAAATGCAAATCAAAACCACAA
TAAGATACCACTTCACAACCACTAGGATGGCTATAATCAA
AACAATAATAATAAGTGTTGGTGAGGATTTAGAGAAAATG
AAACGCTCATATACTGCTGGTGGGAATGTAAAATAACACA
GCCACTTTGGGAAACAGTCTGGCAGTTTCTCAAAAGGTTA
AATATAGTTAGCATATGACCCAGGAATTCCACCACACACC
TAAGAAAAAGGAATACATGTATCTATACCAAAAGTTGTAC
ACAGATGTTTTTATCAACATTATTCATAACAGTCAAAAAG
TAGAAGCAACCCAAATGTCCATCGACTGATGAAGGGATGA
AAAAATATGGTACATCCACACAATGGACTATTATTAGACA
ATAAAAAGGGATGAAGTACTGATACATGACACAATGTAAA
CAAACGTTGAAAACATTATGTCAGGTGAAAGAAGCCAGTC
ACGAGAGGCCACATATTGTATTACAATTCCATTTATATGA
ATTTTCCTGAGTAGGTAAATTCATAGAAATAAAAAGTACA
TTAGTCTAAGGTTGTCAGAGGCCACGGAGAAGGAACACTG
GGAAGTGACTGCTAATGGGTAGATTTCTTTTTGGGTGATG
AAAATGTTCTGAAATTAGTGGTGATGACTGCACAACTCTG
TGAATATACTAGAAACCAATGCACTGGATACTTTAAAATG
GTAAACTTCATGATATGTGAATTATATTCTAAAAATCTAT
TATTAAAAACACAAAAACTGGCCAGGTGAAATATATTTGG
AAAGTTATTTAAATAAACAAGCACTTAAATAACCCTGCTA
TTATCTATATCATAATGGAGAGCACCAATACAATTGATTA
CACGAAAATTATATTTAGCCTTACAATTTTTATATTTGAC
TTTTAAAAGCAATTTGAGATACACACAGACATACACAGCA
ACTTAATTTCTTCTTTCTCCAACTGCCATCATCTCCTGCC
TCAAAGCTTAAGCTCCATTATCAGTGGTTTAGAAGGCAAT
TGGGCAGTGAGTGAGGTCAGAACCTGGTCATCAGTTAATC
CATTCCTGGATAATCAAGTGTTGTAAATCCAGATTAACAA
CAAAAAATATATAGTTAATTCTTTGGATGGGCCTGACCTA
TCTATCTAGTGCTCTTAAAACACACCATACAACTAATGTA
TTAAATCTCTATAAATTAAATTCTTGAGAAGTTAAATATT
ACAATGCCATAATATTAAAAGCATGGCCACATTTTTCTTT
TTTGTTTTTTTGAGACAGAGTCTCACTCTGTCGCCCAGGC
TGATGTGCAGTGGCGCAATCTTGGCTCACTGTAACCGCCG
CCCTACAAGTTCAAGCGATTCTCCTGCCTCAGCCTCCCAA
TAGCTGGGATTACAGGCACCTGCCACGGTGCCTGGCTAAT
TTTTTGTATGTTTAGTAGAGACGGGGTTTCACCATGTTGG
CCAGGCTGGTCTTGAACTCCTGACCTCGTGATCCACCTGC
CTGGGCCTCCCAAAGTGCTGGGATTACAGGTGTGAGCCAC
CACACCCGGCCAAGCATGGCCACATTTTAAATTGGTTGTG
GATATTTTATGCATTATTCATTTCTCTACTTTTAAAATTT
AATTTAGAATGCAAAATCAGGAAATGCTAATAACACATTA
TATAATAGCACTTGTTTCACAATCATCAGAACTACAGCAT
GTACAGTATCTTCTATCAGTACTAATATGTTATTTCCAAG
GAATCCTACATTTTTCTTGAATTTACACATCTCAACATCT
TTCCAAAGTCTCTTGATAATTTGAAAATGCTGCCTTTCAT
CTCAAGAAGTCAAAGACATTTGCAGATTATTCCTTTTTAA
ATTAAGTCAAAGATTTGTCAATCTATGAGAGTGCACGACA
AATGTAAAGAAACAATACTACAAAAATGGGCCCATGATAG
AGGTTTGCTTACCCATGATACAGGTATTTGAATCCACTGA
TCAATGTGATGCTATAAAAACTGATGAGGAAGGAACTGTG
GCAAAAATGACAGCATGCTAGTCTGAGGGGAGCTGCCAAC
TGGTTGCCACGTGGTATGGAACTAGTAGTTGCCAGATCTC
ATTTTTCTCAAAGATCCAGAAATCTGGCTTTTTATGGAAA
CTCTCAGGATCAAATATTAACATAATGAAAGACATTTTAA
CCCCCTCCTCTGCTTACTTCTAGATTGTGCCAAAGGCTAA
ATTTTCAGTTTGGTCTACAATAGGTACCATGTTAATTAAG
TTGGGTATCAAATAAATTTTCGTTTTGATGCATTCTGCAC
AGAAAACAGTTTCAAGTTCATCGCAATATTACAGATTTAA
AAAAATACCACAAACTACTTCGGGCTCTGATGCCAATCAT
TCTGGACTCTTGTGCCTCTTAAACCTTTCCAATTAAGTAT
CTCAAGGAAATACACTGAACAGAATCCCCCCACTCTCCAA
GTTGAGGGCAGAGTTTTCGGAGATAAACGTCAAGAAAGTT
ACAAAAAAATTTTTTTTAAACCAACACTTCATACAAATTT
TGGCTTCTACCCCATAAAGTACTCAGGCTTCTTTTAATAC
AAAAGCTGCTCTGTTGCTTCCCTCATAAAATTTACCATGT
TTATTTCGAGGCTTCACATAATCCGTAGCACAAGGCTCCC
TAACTCCATGGCACAGGTCACCTATTTGAGAAGGAAGGAG
TCAGAGTTTTATCCACTAAAACTTTTTTGTTTTTTCCTTG
GAAGCCAAGGGTCTTTCTCGGAATATGCAGCTTTTAAGGA
ATATGCAACTTAAAGCCTTTAACAAATACACTCTTAAAAA
CTTCAATCTTAACACTACAGTATTCTGGGAGAGCCTGTTG
AATGAGGGCAATTTAGTAAATATTGGGTTTTAACTCATCA
TCCAGTTTTAGAACCATTCCAAATGTTTTTAGATTAATAC
ACGACATTTGTTTTCAACCTAATTTTCCCTTGACGCATCG
CATCCCCTTCCACCAGTCTAGCAGCCCCATGGACTGTAGG
ACAGACCTTTCTCCTCTCCCTCGTTATTCCCTCTATGACA
AATTCGCCTTGTCTTCCCACAAAGATCCTTCTTCCAAAAC
CCAGATCCCGGGCGACGCCTCTCCGCGCAGAAGCCGCGGG
AGGAGGAGAAAGAGGAGGAGTAAAGCAGGCCCTCTCGACG
TCGGCCTGCGGGGAGCGATGCCGACAAGCAGGAGCGGTCC
CGGCTTCGGAAAGGGCCCACCCTCAGGAATGGTCCGGGCA
GGCCTAGCGAGGATGTCCCTACCGCGATGCTGGTTCCGTT
TCCCAGGGTGGGCAGGCGCGGAAGCGAGGCGGCGAAGAGC
GATAGTTTCGCGGCGTTTGCCCAGCCTCAGCCCCTGGGAT
GAGGGTGAGAGACATGGAGGACTGGTCAGACTTTGCGCGT
CCCTGGGGCCGCTCACACAGCACAAAAGGCTCCCAGTCGG
CTTCCCGCAATGTCCTCACCTGTGCCTGGCAGCCGACCCC
CACCTGGACCCGCAGCGCCGCCAGGAGAAGTCCTGCGCAG
CGCTGGGAAACGACAAGAGACGGCAGACCGATAGGCAGCG
ACAGCGACAGCAACAGCCCCACTGCCGCCGGGGAATTCCA
GGTTCGGTTCCCGGGAACGAGTCCCGCCCCTCTTCTTTTG
CCCCGCCTCCGCCCCATTGGGGCGAGGATCCCGGATGTTA
CCTCCTTCGGCGCTCTGAATCTCCGCCCTTTCTTCTCAGG
CCCCAGCCCTTCCGAATCCGCTACCGGTGCTGCAAGGCCT
GGGAAGAGTTTCGATGTCTCTAGGGTGGCTAGAGCGTCCT
CGCGCGCTCCGTCGCGCTGCAGGTGACGGCGCCCGGAGGC
TGTCGGGAAGTAGGCGGGGTGACGTGTGGTGGACGAGCTC
GGCGGCGGGTTTGCTGAGATCTGTGGCTGGCGGCAGCTGG
TGCGGGGGGCGGCCGAGAGCGAGAGGTGGATCGGGGCGGT
GTGTGGCCGGGGCCATGACGGGCAATGCCGGGGAGTGGTG
CCTCATGGAAAGCGACCCCGGGGTCTTCACCGAGCTCATT
AAAGGATTCGGTGAGAACCTAGGGGACCGTCCTGGGCCTG
GGGTCACGGGAGGAGGCCCAAGCTGGGCATGGAGTGGTTC
CCTGCGGCCACCGCCGCCCCGCATCTGGAGAGGTGACTTC
AGGAACCTGGAGTCCGGGTGGGGGAAATGTAGGTTTTCTG
CTCTCGAGACAGTCGCGTTTCCACAGTAATTTGAAGAGCC
ACACCACGAGGGCAAGGATCGTGTCTGTCTTGTGCCTGCT
ATATCCTCAGGACCTGGCACCCAAATCCTGTAATTGACTT
GAGGACCCTCGCTCCCCAAGCTCTTAAAGCACATACTGTC
CTTTCCACTGCCCCTTCTCTGCGGCGCGCACCTTATCCCG
GGCTGGTGTGGTCAAGTGCATTGCTCAGGCCATTAGTCCT
GCAGGAGCCACCCTAGGGTGTGCCTTCTCAAGGGTGAGGT
GTCTGCGGCCTAAGCCGCCCAGGAACTCGAGATTCTGGTT
ACTCAAAGCAGAACGCCCTGAATGTGTGAATAGCTCTTCG
GGACGTCCACACATGCCGACTGCGTGGGCCTGAAAGGCCA
CTTCACTGGTTCCGCTCTCTGCTCATTTCTGTCTTCCGGT
GAAGTGAGTTTTCTTGAGCTAGTGTTCTAGACTAGAGGCC
ACATGCTTTCCTCACAGTTTCTCTCTGGCTGTGTTTAGTG
CCTTCTGTCCTAAATAATCAGCACATTTGACTTTTTATCC
TTCCCTGTTTATCTTTAGTCTCTTCTTTGGACAGTACGTT
TTTATCTGTTACATTTCCCAAGTATTATTGATTCTACGAT
GTTAAAACTTTCACGCGGGATAACAAACGTTGATGGAGAT
ACTGCCTATTGTACATAGCTTAATATTTGGAATGTCATTT
ATCAAGCATATGTTGTTCATCTGTATCTCAGGCACAGTGG
TAAGGATTGGGAAATTTTCTTTTCTTTTCTTTTTTTTGAG
ACAGAGTCTCGCTCTGTCGCCCAGGCTGGAGTGCAGTGGC
GCGATCTTGGCTCACTGCAAACTCCGTCTCTCCGGGTCAA
GCGATTTTTCTACCTCAGCCTCCCGAGTAGCTGGGATTAC
AGGCACGCGCCACCAGGCCGAGTAATTTTTTTCTATTTTT
AGTAGAGACAGGGTTTCACCATGCTGGCCACGCTGGTCTC
GAGCTCCTGACCTCGTGATCCACCCGACTCGGCCTCCCAA
AGTGCTGAGATTACAGGCGTGAGCCTCTGCGCCCAGCCAA
GGATTGGAAAATTTCCGTGTGAATAAACCATAACTGCTGT
TTTGAAGAATTGATAGACTATAATATGGTGTGTTAATTGC
TGTATTAGAGTATGTACAAAATGTTATAAAGTACACAGGT
CGTGGAGGAGCACAGGCAGAAGGAAAAACATAAACAGTAG
TGATGTTAAAGTATATGGCTTAGCGAACAGCTAGCAAAGT
GACTAGAACGTAATGTAACAGACTGGAGGAATATTTATTT
GCATCTGAAACTAAAAAGATAAACCGAGGCCAGATTGTAT
CCCATGTTGTATAGGTTGAATTACCCTGTAGTGACTGGGA
ATTTACCTATCAAATATATTTTAATGCTGAAATGACATTC
ATAATTAAGGTTTATTGTGCTTGTAAGTGTGCAGGACAGG
TTGGAATAAAGTGAGGGAAGCTAGACATCTCTTAAAATGG
TTGGAGTCCGAGATGACTGGCTAAACTAGTGGGTTAGGAA
GGAGGAGTTAGATTCCATAAGTTTACTATATTTAAATCAG
CAGTTGCATGTGGAAATGTCTGCTCTTTATTCCTTTGGGA
GCAGAAATACATCCATAACATGCTAAATTAAAAAAGGAGT
TCTCAGGGCTGCCAACCTTACAGTAGAGGTTGAGTGGTAG
TATATTACTCCTACATGAGAGAAAAAAAAATCAAAAGGAC
TGCTTACTAGACGTTGGGGGAAAAAAAGAGGCAAAAATAA
CTCCCTGGTTTCTAGCCAGGGTGGCTGGTGAAACACAATT
ACAAGTGAAAAGCAGGCTTGATGGACAAAAAATGGATTCA
GATTTGGACAGACACTGAGTTTCACATGTCTGCAGATTTA
GCCATATATTTCACCCTCAAAACCTTAACAATATGTTAAA
GTTAACTTTCAGAAATGTTGTACTAGGTAGTTTGTTTACT
CCTTCAATTTCATATGTGCAGAAAAATTGGAGATCATGCA
TGAAAGAATGATATATAAAATCTTCTGTACATGCACATAT
GAAAAAGCAGTAACTATTAATAAATTGGCTTCATTAGCAG
AAGAACCTGCAAAAAGTTAAATGATGGTAGTTTTATGTCA
CCATCGGATGCTTCAAAGAGAAAATCAATTTATTCCAATT
ATTTCCATCATTTTCATTTTTTTCACTCAATTTATACATT
TTAAAAAGTTTTTGGCTGTTGAGTCTTTCAAAAATGAAAT
ATCTGTATTGTGAATGCTGTCATAAATTCATTTCAAAAGT
TCCATCATTGAAAGGGAAATAAATTGTAGATGCAGTAAGT
ATGTAAATACAGTTTGGTGGAATGTAGTATCTTTAAATTA
AGAAACTGGCGGAGCAGAACTGTACTTTTAATTGGTATGG
TCCATAGATAATAACAAATGTGTGCCAAAACAAACCGTGA
TGGTCTGTTAATAAAAACAAGTTATAAACATTTGGTTACT
GTCAAGATAGAGTAATGGGGACTGGATTCATTTTTCTTAC
AACAAACCAATGACCCCAGCTTTCATTTTATTATAAGAAA
GTAGAAGACGAGAGCACACTAAACCTAAAGTAAGCAGATG
ACAGGAAATAATAAAAATCGGAGTTGAAATTAGTGGAACA
GAAAAGAGAAAAAAAATGGAGAAAATACATGAAACTAAGA
GCTGTTTTTTGGGGAAGATCAATAGAATTACTGTAGCCAG
ACTGATCAGAAAAAAGAAATGTTCCTGTATTTCAGTGTAG
GAATGAGAGAGGTGACAGCACTACAGATGCTACAGATACT
AAAAATAATATGAACAATTTTATGCCAATAAATTTGACAA
TTTAGATGAAATGTACAAATTCCTTTAAAGACACAAATTA
CCAGTGTTCACTTAAGAAATAGATAACCAGTATATGCCCT
GTATTTATTAAAGAAATGGAAATTGTAGTTTAAAATTTTC
CCACAAAGAAATTCTAGCCAAGGTGGATTCACTGGTAAAT
TCTATCAAATATTTAATAATATAAATAATACCAATTCTAT
ACAAACTCTTCCAAACTAATTGGAGAGAAAGGAATGCTTC
CCAATTCATTTTCTGAGGACCAGCATTATCCTGACACCAA
ACCAGACAAAGATATTACTAGAAAAGAAAATTACAGACCT
ATATCCATCATTAACTTAAATGTACAAATTTTAAACCATT
TTACGAAATTGAATTTAATACTTCATTCAGTGGACAATAC
ATCATGACTAAGTGGGATTTACCCCAGGAATTTACCAGGA
ATTTAGGATTGGTTTAACATTTAAAAATCAATATAATGTA
CTATATTAATAAGCCAAAAAAATCAAAAATCAAAAATATG
ATTATGTCAATAGATGGAAAAGGCGTTTGACAAAATCTAA
CATCTATTAAGAATTATGAAGTGTTAGATTTTATCCTGCT
TGCCAGCAAATAAGTTGGCTTGCCAGTTTCATAGATGCTA
GCAGACAACTTTTGGTTTAGAGATAAGGGTTGTATTACTC
ATAGCATAGTAGGCAACAGGAGATTCATTTTGACATTGGT
TCCCATTTCCTCCGAGTCCATGAGGATGGAGGTGGGCTCT
GGTAGATGCTGCACAAGTAGTGAGGCTGTATTACAGCTGA
GGAACTCTGAGATAGAGAACTAATCTTACAAGGAAGCTGC
TAGCAAACCTGCTCAACTTTTGCCTTTAGGGACACATTAT
CTTTATTATCCTGAGCAGCAAATCCGCCTTCCCTCTGCCT
CAAAAAAAGGTGCTATCTCTGTCTTCCAACTCTGTTACTG
TATGAACATCCTTGAAAAGATGGTCCAGAGCAAAGCTGGT
AATTCCTTGCAGAAGATGTGCAGAAACAGGAGAAACCCAT
TGGAAGACAATTCTTCCAACAATATCCAGCCTTCTTTCTA
CACCAAATAGCCATTCCCTCAGCCATTCTGCTCAATATGA
TCTGACCAACAGGGTTGGTGCCAAATCTGTTTAATTTGTG
TCTTTATAATGTTTACAGTAAAAAACCAGATGACTTTCTT
GGATTTTTGTATTGACATTTCCTCTTGGCTCAAAGCATTA
ATCCCGGGACAGCAAGATATATAAGTGATTTTGCAGACTC
TACCTTGTCATGCAAGGAAGAAGAGTAATTCCATCATCTA
TAACAACTCTGACCCATGAGTTAGGGCTGATTTGAATGAC
TTTTGGGTCCAACACGGTGTTTCCTTAACATGAAGCTCTA
TTATGACTGCTCCTAAGGTACATTTCACCTTGTTTTGAGG
AGAGAGATAATGCCTGGCTTTCACACGAGAAGTCTAGGGG
TGCACATGGTGCCCCTGTAAGCAAGTGTTGCTTACAATTG
TTACGGCTCCTAAAATGGTACCAGCTAAGTTTAGGGGTAC
AAGGTAACAGTGCCTGCAATTTAGGGCTCCCACTTTAGTT
AAAATAATTGGGTATAGTATTTGTTTAAGGAGAGACTACC
TGAGTGCTGTCAATCCAGTTTTTCCTATTTGGTCACATCA
TCAGCCAAATGGAGTTTATCTGTACCATGGAATGACTGAG
AGTGGGGTTGTAGAAGACATATGGGAGTGTTTTTTTGCAG
AGGTGCAGAAGCTGGGGCCATTCTTGCTGCTTCTGATAGA
TTTATCGGTAAGGTTAGGGGAATGACAAATTGTCAAAACT
GTCTGTTGGAAGATAGCATACCTAGCAGTCAGTGAAATTT
AACACATTGACAACAGTTTGGGAGAACTCCACGAGCGTTT
TCCTTGGGGCTCCAGGTTGATTTTTAAGACAGTTATTTTT
GAAATTTGTTTCTGAATTGAATGATTTTATAGACCCATCG
GTATAATGCAGATGTGTTAGTTAATAAATAAATATTTCAA
AGCATTTTAACGTTAGCATCCCCTTTGCTTTGGAGCAGTG
TTCTGGTTTAGATGACAAATCATATGATCATTTTTTAAAA
GACCTAGTTCATTTATCCATGACAGTTTTTTTTTTTTTTT
GTAACCAGTACAGGTAGTAATAATCTCTCTTACCTCCGAA
CTTCCAGAACATGTTCTATGTATGCTTCATATGTAATTTA
TGCATACTATATAGTTTTTGCATTGCATGTGCTTGTCTCC
TACCAGATTGTGACTTTTTAAGTATTGTGACAATATTAAT
TTCTGTCCTTGCCAGGGCCTGGTAGCATGCTTGGCACACA
AAAGATATTTGGTAAATACCGTTTTAAAACCTTCCCCCCT
CCTCAACTTTTTATTTAATATATATTATTGGGGAGTCTGT
ATTAAATGATTCTTGGTGTTTACTGTTTGATAATCTTACA
TACCTCGCAAAAATTTTGTACCTTGGATGAAGCAGGTAAA
TATCCTTGTTTTATATATGCATGGCAAAAGTTGAGGCTCA
AAGAAATCGTGTTCTTTTTCAAGGTTGTCAGGGGTTGTCC
TGTGCAATGCAGGATATCTATCAGCATCCCTGGCCTCTAC
CAAATAGATGCTAGTAGCATGTCCCCTACCCCCCACACCA
GTGAAAATAATGACAATTAAAAAAAAAAAGCCTATCATTG
CCAAATGTTCCCTGGGGAGCAAAACCACCCTAGTTGAGAA
CTGCTGTCCTAGAAGGACATTTGGGAGGGGAGGAGGAGAC
GTGACTCTGAAGTAGTTGAAAATATACAGTTGGAATTCAG
GATAAGGATCAGAAGTAAAGATGTATTTGAAAGTTACTCT
TAAGTGGTAGTTATTTACTTTCCCAGAAAAAAAAGTATAC
AGTAAGAAAAAAATAATAATAATACAGGGCTAAAGACAGA
GCTGGAGAGATGGAACAGTTGAGTGAAAAGAGTGGATAGA
GGAGCCAGAGATTGAGAGAGAGAGAAGGAACCGTCATAGA
GTGGTAATTCAATGAAAATAAACTCTTGAAATGCTTTAAA
TTATAAATATACTCCCACTATAAATAATTGGGATATATTA
AAGGAAGTAATGAGATTTGGCTGTGAGCTTTGTTGGTTTT
ACCATTTTGTTTTGTCATGTCTTGCATTTCCTTTAGTTAA
TATTTTATTTCATGTTGAAGGAAAAAATGAATTATTCTGT
TTACTGAAGAAAATAATTTATTATTTCAGGTTGCCGAGGA
GCCCAAGTAGAAGAAATATGGAGTTTAGAGCCTGAGAATT
TTGAAAAATTAAAGTAAGTATAATTTTAGTTGCGTTAATA
ATATGTATATTCTTTAGCAAACTTAAAGGATATTCAGATT
TGTTTGTTTATTTTACTTGGATTACTCTAGGTTTAATACA
TTATGTCCTTTAAGTCTGTTCAATCCTGTGAGATAGATAT
TATTATTCTCTTTTTATAACCAAGAACCTGAGGCTGATAG
GTAACTTGCAAGGGAGTCAAACCTAAGTCTCTGTAGTTCC
ATATCCACAAAGTACTGGTTGGCTGATTTTTTTTTTTTTT
TTTTTTTACAAAATTCAGTCATATATCAATAGTGTTAGAA
CATGGAACACATTTAACATAAAAAGCAAGAACAATAGGTC
AGTGTACTAAAGCATATTTAATACATAATGTATATTTATA
ATAATCCAGAACTTGCCTACACACTATCACATTGCCTCTT
GGGAAGGTTATATTTAAAGTTCCAAATGTTGATGCCAGAA
ACAGCTTTTATCCTTCCCCTGTCTTTCTGACCAGAATCAC
CTCTCTTAACTTCTCCTTACCCCTGACCACCATGCCCTCA
AACATTGACCCTGTATCTGCAAATGGAGGGCTAAAAGAAT
TTTCACTGCTGGGAGACTTGGAGTCTTGGAATGGGGTCAA
GGAATAATCTTTTAAAAGGGAAAATAGGAACTTAGGGATA
TGCCAACTGTTGTTAATAGTAAGAAGGAGATAGGTAGTTT
TCTTCTTCCTACCTTTCTTCTCCCCTTAAAAGAGCAATCA
CTTTAGATGAAATGAGATCATTTGTGGCTAACATCAGGGA
AGGTGAATTAAAAATGCATCATTTGAACTGTCTTTAAAAA
GATAGGAGCCAGGCATGGTGGCGTATGCTTGTAGTTGTAG
CTACTCAGGATGTTGAGGCGGGGAGATCACTTGAGCCCAG
GAGCTCAAGTTCAGCCCCGGCAACATAGTGAGACCCCGTG
TCTAAAATAAAATTGAATCAAATAAAAAGGGGGAAGTTTG
GGGTTTTTTGTTTGTTTGTTTGTTTTAAACTGTCTCACTC
TGTCACCTATGTTGGAGTGCAGTGGTGTGATCTCAGCTCA
CTGCAACCTCTGCCGCTGGGTTCAAGTGATTTTTCTGCCT
CAGCCTCCCAAGTAGCTGGGATTACAGGCACGCTTTGCCA
CGCCTGGCTAATTTCTTTGCTTTGTTTTGTTTTGTTTTTA
GTAGAGATGTGGTTTCACTATGTTGTCCAGGCTGGTCTCA
AACTCCTGGCCTCAAGTAATCTGCCCGCCTTAGCCTCCCA
AAGTGCTGGAATTACAGGCTTGAGACACCACGCCCAGCCC
TGAGGACAGGAAAAGTTTTTTTGTGGGGTGGGAGGCAGTT
GTGATAGATAGACTAGAAGGAATTTCAAAGTAGTGATTTA
ATGTTTTGTGCTCAAAAACAGTTTCTTTAGGAAAGTGGAT
GATTTCATTATGTATGAGATGGTAGCATCAATTCATACTG
CAATATGAGGATTTTTCATGAATCCAATAGTATATGAAGG
TTACTTCCTATATTATCAGCCATTTATAAACATGTTACAT
GAACTTTATATATTTTGGAGTTCAGCCAGCTTCTGGTTTT
ACCATATTCTTATTTTTTAATTGAGGCGATATTGGGTAGA
AATGAATAGTCTACAGATTTGAAAGTAAACCTTTCACTAT
AATTTTATTTTAACTGATATAATTTTAACTTGTATTAGCG
TCTTCTAAGGCAACAGTCCAGTGACTATGAATGGCAATAG
TGATCTTTTAAAATTTCCCATATTTACTTCATTTGCATTA
TATTTGTTAAATAACTGCCAACATTTTATAGATTAACAAT
GTATTATGAAAGGAGCAGGGTTTGTCACTAATTTGTATTT
TGTTTTGTAGGCCAGTTCATGGGTTAATTTTTCTTTTCAA
GTGGCAGCCAGGAGAAGAACCAGCAGGCTCTGTGGTTCAG
GACTCCCGACTTGACACGATATTTTTTGCTAAGCAGGTAT
GGTCCTTGGATACTCTGAAAAGTCTCAAGAGCAACCCTTT
TTATAAACAAGACTCTAGTTTACTACTATTTGCTACTAGT
ATAGTAGTCCTCAAACTCTTACACTCTTAAAAATTATTGA
CATCTCCACTTACACTCTTAAAAATTATTGACATCCCAAA
AGAGCTTTTGTTTCTAGGATTATCTATCAATATTTGCCAT
ATTAGACATTAAAACCAAAACATTTTATTAATATTTAGGC
CAGGCATGGTGGCTTATAACTGTAATCCCAGCACTTTGGG
AGGCCAAGGCAGGAGGATCCCTGAGCCCAGGAATTTGTTT
TTTCTTTTTCTGAGATGGAGTCTTGCTCTGTCGCCCAGGC
TTGAGTGCAGTGGTGTAAGGCTCGCTGCAACCTCCACCTC
CCAGGTTCAAGCAGTCCTCCTGCCTCAGCTTCCCAAGAAG
CTAGGATTACAGGCACACGCCACCACACCAGGCTATTTTG
TATTTTTGGAGAGACGGGGTTTCACCATGTTGGCCAGGCT
GGTCTCAAACTCCTGATCTCTCAGGTGATCCACCTGCCTT
GGCCTCCCAAAGTGCTAGGATTACAGGCGTGAGCCACCGT
GCCCGGCCGAGCCCAGGAATTTGACACCAGCCTGGGAAAC
ATGAAGAGACCCATCTCTGTAAAACAAAAACAAAAAAATA
AATTAGCTGGGCATGGTGGTGGCATGCCTGTGGTCCCAGC
TACTTGGGAGGCTGAGGTGGGAGGACTGCATGAGCCCAGG
ATATGGAGGCTGAGTGAGCTATGTTCACACCACTACACTC
CAGCCTGGGCAACAGATCTTGACCATGTCTCAAAAAAAAA
AAAGAAAATAAGAACTATGAATAGATTTGAAGTAATAATA
AACTTGTTATATGTTAATATAATCACATTTTTTCATGGAA
AAATAACTATAGTTAGCCAAAAAAGTTAGCTAGAAGATTG
CATTGTTTTACATTTTTGCAAATCTTTTAAATGTCTGCCT
TAATACCACAGCTGGATCCTGCATACTTCTTCATTCAATC
TGTTGCAGTGTTTTTGTTTTGTTTTGCTTTTGGTTGAAAT
CAATGAAAAAAGTTCTGTCTCACACATATGTGTAGTTGGA
AAAGGAGAAATATTGTATTTTTCAGGTAAATATGATATTC
TTTGACAATATGTCAAAACTTTAAAAGTATTGCTTTCTCA
AAGGTTAGTTGTAATGTAAAATTTGTACTTTGTTATGGTC
AAATCCTTTGGACCCCTTCAAATGGATCTTTTATTCCTGT
ATGATTTTGTAACATTGTACATTTACTGATTTGTGAATGT
CTAAGTGTTGACACATTAGATATGATGTTATCAGAGAAGT
TAAGTTACCTACGGCAAACCTTTTAAGCTCACAGTGGCAG
ATCTAAGTTTTACAAAATTCTAATTTTTAAATTTGCACTT
GAAAATTCAAATTTTATCAACAACAACAAATACTATTAGG
TGTTTGTTCACAAAGCCACAGACTGATTTAACTCATTTTT
AAGAAAATATCTGCCAGATATCCTTGTCTGGAAAACCACA
TTTGTCTCTCATTTGTTCTTTCAAGCAAAAATGATGTTCC
AAGGAAAAAAGCTAACAATTTAGCTTACAAATCAATTGCT
GAAGTACTTTCTTCAAGATAACTAGCATATTTTGGTATAC
AGCAGTAGTTCTTTATTTGTACTTCCTATTTCATTCCACA
GAATATTAAAGACTTGTACTCCAAGGTCAAAGTTTGATAA
AAATAAGTTTTACTGCTTTGTCAAAGACTTTTTTTTAGTA
AAACTTGCTCTTGTTTTCTTTCTTTTTTTTGAAACTCTTA
TGTATGTCAGTGAAATAGTTTAATGTCATTGCCTAGATTC
ATGCTAAAATACCAGCAGTTTTACACACTGTTGCTTTTGT
GCCAACAGTGCAGATGGAAAAGAAGAGGAAAAGGTTAAAA
CTATCTTAGAATTACGGTGGAAACCATATTGAGCTCACAA
ACTCCTTGAAAAGGGTCTTAGGGATTCTTAGAGAGCCATA
GATAATACTTTGATTGCATTTGTTTGAAAATTGCACTTGT
TTCTGAGACCCAAAAAATTGCTTAGAATAATCTGAATAAC
CTTTGGAAAGGTGGAAAATAAAACTGCTTATTCTCATTAC
TGCCCTTGAGATAAAGCCTTTGCTTAAAGTAGCTTGTTTT
CCTTTTTCTTTTATTTTATTGCTGCTTTCCATTTTCCCCT
GACTTTTTTGAATTGAGCATTCTTAGAGAAATTAGAACTT
CTTGCTTTTACTTTAAGGAAAATAGGGTTTTTTTATAGTG
TAGTTAAAAATGTATCATTTGGTTTTTTTTCTGATAGCAG
AACTTAACATTACAGAAATACATAGTGATGAACATGAATA
TCCTTGTAATCCCACACTCATCTCTACTAACCATTTAACA
GTTTGACTCATCCATTTAATCAACAAGTAATCATTGAGCA
CCTACTTTGCTAGGCATTGTTTTAGATACTACATATATAA
TAGTTGACAAGAGAGGCATGCTCAACAACTGTAATAATAA
TAATAGTAATAATACAACAATAGTAGGCAACATTTACTGC
TCTTGTTGTGTACCAGATATTGTAATTTAGGTATATTATT
TAATCTTTGCAGCAACCCCATGAGGTTGTCTTTATTTCAC
AAATGAAGAAATTGAGGCCTAGAAAAATTATTTGCCTGAG
ATCACACAGATAATATTTAGTAGATCTAGAACTCAAATCC
CAAGTATAAAACCCAGGTTTGTGATTTTATATGTCATACT
TCCTCCCACGTTTTCTATTCATATGTTAACATGTTTTCCT
TACAATTTTGTTTGCTAAAATTGGATTATTATGCAAAATA
TTTTGAGTTTTTTTTTACTTAGTAATGAAAGTTTGACTTT
GTTTCATTTCAATACACATAATAAATATGGGTTAACATTT
ATTGAAGGTTTACTAAGTACTTTTATATATTTTAAATTAT
AAATTTATATAAAAATTTATATTATTATTTATATATTCTA
TAAATAAATTATTATATTTAAATATATTTAATATTTAAAA
TTATTAATCTGATCCCTTACAACAATTATCTGGTTTTGCA
GTTTCCTCATCATTTTACAGATGTAGAAACCAAGTCCTAG
AGAAGATAAGAAACTTGATCATGTTATGTAGCTAGTCAGT
GGCAGAGCTAGGGTGCAAACCCAGGCACTGTGGCTCTGAA
GTCTGTACTATTAACCTTATCACAGCACTGCCTCCTTTAG
TGTTCTTGATATAGATATCCTATAGTTTGATTAATCTTTT
AGTAGTCAACATTTTGAGTTTCCAATTATTTCCCTAATCT
AAATAATCTGGTCGGGCATGGTGGCTCATGTTTGTAATCC
TATCATTTTGGAAGGCTGAGATGGGAGGATCACTTGAGTC
CAGGAGTTTGAGACCAGGCTGGGCAATATAGGCAACCCTG
TCTCTAAAAAAAGTAAAAAGTTAACCAGACTTGGTAACAC
ACGCCTACCAAGTCTTAGCTAGTCTGGAGACTGTCCAGAC
TAGCTTGAGCCCAGGAGGTTGAGGCTGCAGTAAGCTATGG
TCATGCCATTGCACGCCAGCCTGGAGAGCAGAGCAAGACC
TGTCTCAGAAACAAAACAAAAAGTCCAACTAGTCCATTTA
TATAATATTTTTGTACTTATGTATCATTATATATATAGTA
ACTATAATTTTAAATCTACAATTGTTTGTGAATTTTAAGA
TCTAGGTAGTAGAGAAAAGCTAGGGGGCAGATGAGTTTAA
AAGTCTGTCAGGTGATTTTTCTCCTTTTTAAAAATGTTAT
TATTTTTTCAATGTATATAAGTATATATGCCATTATAAAA
ATTGTAAACATTATAAAATAGATGCTGTAGAAAATAAAAG
TGTCTTGTAATCTCTGCTTTAGACATAACTACTGAAAACA
ATTTATATTTTTACAGGTTTTTTTCCCATGTATGTTTGTG
TATATTTGTGTTAGGTTATTCTTATATTGCTATAAAGAAA
TACCAGAGACTGGGTTATTTATAAAGAAAAGGTTTAATTG
ACCTAGAGTTCTCCAGGCTTTATAGGAAGCCTGGTGGTGG
CATCTGGTCAGCTTCTTGGGAGGCCTCAGGAAGCTTTTAC
TCACGGTGGTAGGCAAAGAAGGAACAGACATCTCACATGG
CTGAGCTGGAGCGAGAGAGAAAGAGAGAATGGGGGACACA
CTTTTAAATGATCAGATTTTGAGCAAGAACTCACTTAACA
CCAAGGGGATGGCTTAAGCCATTCATAAGGGATCTATCCC
CTTGATCCAAACACCTCCCACCAGGCCCTACCTTCAGCAT
TGGGGATTACATTTCACCATGAGGTTTGGGCAGGGACAAA
TTTACAAACTGTATCAGTAAATTAATTAATTGTGTTTCTT
CCACACTAAACTGTAAAACTGGGAGTTAGGGATTTTGTTT
TTATATTCAGTCCTTGGTACATGATAGGTATCCAATAAAT
GCAGACCAAACTGTTCATCTCTAAGAATATTATTGTTAAA
GAGTGCTAGAATTTACTAACACTGGGATACTAATGATGTC
TGATTTATGGAGACCTAGCTATTTTTAAGGTATAAGAAGG
TACTCTATACACAAAGAAAAAAATGATAGTAGAGTCTGAC
TTTATAATTTCTGGAGTCCCTTGATATTTTTTAGTTCTGT
GTTACATTTTTCTCTTACAGTGTTTTATTTGTATTATTCC
AGTTGTGTTTATGAAAGTGTCAGATTAGTGATTCCCCGTA
TCATTGTTGGTACTTTATTTTGCTAATAGTTCATATTAAA
TTGACAGGTCAGTAATTCCCTCTTAATATCTGTCAGTCTT
TTTAGTATATGCCTCCTATAAGCCTATGCTAGGAGAGTTA
CAATATATATTACATGAATATGTAATAGTTGATTTTAGGT
TTCAAGGACTTAACAGTAATAATTTCCAATCCAGGATGTC
TGGAGTATTTTCAGAAATTTGAAAAAATTTAATGAAATCA
TATTTATTTGATAAGGTTATACAGATTAACTAAATGGCAT
TTATAATGGGATTACCTCAATATAGAGAGGTATTTTGTGC
TGATCATATACTCTAATTCAAGGGGGTTGTGTGTCTGTGT
GTCTGTGTATCGTTGGTTAATAAAATATTGAGGAAAGAAA
TATATCCTAGTAATCGCAATTTGTATATAAGGATCCCGAA
ATGAAATTTTGATAACTGTTCTCCCTCCACAAAATATTGT
AGTCTTGTTATTTCACTGATGAGAGAGCTGAGGTGTGATT
TACTTGCTTAAAATCATGCTGCAGTAGTACTGAATTTGTG
TGACTCCATCTGTTCAGTCTTTCAGAAAAGAATGATTGAA
TACCTACAATGTGCCAGATACTGTGGTGCTTCGAGAATGA
AAAAGTGCCATGATTCCTGCCCTCAAATATGCTTAAAGTT
TAGTGGAAGCAACTGATATTAATCAATTAAATATAAAATT
ACAATGATGCTAAGTGCTGAATGGAGTGAAATGAGAACTA
TATTACGAAGTTTAGGAACTGTCCACGAAACTACCCTCAC
TTTGAACACTAACCGTAGAGTTCGGGATCCTCAGGACCAC
TTTCACTTCTGACAGCATTGCAGCCTTGTGATGGGGGGGT
CCCCAGATCATCCTCAGGTTCTATAATTGGTTAGAAGACT
CATAGATGTCACTGAAAGCTGCTATACTTGTGATTATGGC
TTACTACAACAAAAGAATGTAGATTTAAATTAGCCAAGTG
AAGAGCCACGTGGGGCAGAGTTCAGGAAAGTTCCATGTGC
AGAGCTTCCAGTTGTCTTCTCCCAGTAGTGTCACAGACAG
TGCTCACTATTCTGGCAATGCTGTGTGACAATATGCAGAG
TATTGCCATCCAGGGAACCTCATCCGATTCTTGGTGTCCA
AAGTTTTTATTGGGCCTTGGTCACATAGACCTGGTTGGCC
ACCCATGTGGCTGACCTTAGTCTCCAGCCCCACAGGAGGT
TGAGCTGATAATCTTGACCCAATACGGCCCCCCCACCCAA
GTCACATTGTTAGACTATCATTGTGGCCCAAAGCTCCCAG
GTAAACAAAGACACTCTTAGGCATGACTTTTCAAGGACTT
AGAGCTCATCTCGCAGAAACCAAGGGCAAAGCCCTGACCT
CTCGTTGGGCAAGGTTAATTTCTTTACTATATTCATAAAA
GTGGGACTTCACCTTGTCAGAGAGAAAGCCTCTCTGAGTA
AGTGACAGTTCAGCTGAAATCTAAAGGTTAAGTAGGTATT
AACTAGGGGAGAGAGGTTTAGGATCATTCCAGATTAATTA
TAGCTTTATAGCAAAAGTGAATAAGACTAGTAAAAGGTAC
TGGAAGACCAATGTAGCTGAACTGTGCACAGCAAAGGGGA
GATGTCATGTGATATGAAGCAGAACAGGAAATAACGTTAG
CCAGGATTAGGTACAGTTAGGCATAGGCATAGAGAAACAA
TATAAGAAATAGTTTTGTTTTTTTTAAAGTAATATTTAAG
AGCTGTCAAGGCTCGAGGCACTTTTGTTTTGCTCCTTTGT
GTATGTTTTCTGTTCCAAAGGTTATCTCATGGTCCAAGAT
GATCTCTGGAGCTTCAGCCATTCTTTCTCAATTCTGTATT
CAGACAGGAGGAAGGGGAAAGCACACTCCCTTCCTTTTAT
AGAAGTTGCCCATGTCACATGCATACTTGTCTCTGGCCAA
AACTCAGTCATTTGAGTTAGCAGTAGAAGACACTAAGAAA
GTTGTCTTCATTCCAGGTGATCATGAGCCTAGATAAAATT
TATATACTCTAGCCTACAGATGCAGACAGAGGTCAGATTT
TACAGGGCATTTTAGGCTGTGATTGAGACTTTTGTTTGTA
TCTTTAGAGTAATAGAAAGTTACTGAAGTGAGTGTCATGA
ACAGATTTTCATTTAGAAGAGGCCATTTTGGCTCCAGTGT
TGGGATTACATTTGAGAAGTAGTGTAGGACATGAGTAGAT
GTAAGTTAGGAGGCTTTTGCAGAAGTCCATGTGATAGTAA
ACAAAAAACTGGAAGTAAAGAGAGATGTGAATAGATTTGG
ATAATATTTAGAGATCAACTATTAGCGCCTTTAATGTGTG
ATAGATTAGATGTGAGGACAGAGGAGGAAGACATTATGAT
GATGGCTGTTTTTCTTTTTTCCTAAAAAGTTACTCTTAAG
GTACCCAGAATGGGATTATAAGAATCCTTGGTTAATAACA
CATATATATGATTGGTTTACTCACCATCTCCTTTTATTTA
TTTGATTATTTTAAGAAACAAAGTAAGTACCTAAGAACCT
ACCACCAAAATAAACTTTATCTATGTGATTTCCTTCTGTC
CCACCCATCATTCAATGTACTTCTTATCTTCCCTCTCTCC
ATCCAGTGTAAGTAACCCTTATGTTGAATTCTGTTTACCA
TTTCCTTTTTATGTATATTTTTTGTAATCCTGAAAAAGGT
GTTTGTAAATAAAATTTTAACTTGATAAAAGTATCGTGCT
CTATATAAATTTTGGGAGTGTTTTTTGTTTGTTTGTTTGT
TTTTGGAGACAGGATCTTGCTCTGTCACCCAGGCTGGAGT
GCAATGGTGTGATCACAGCTCATTGTAGCCTCAACCTCCT
TCTTTAGCCTTCTGAGTAGCTGGTATTACGAATGCACACC
ACTATGCCCTGCTAATTTTTTATATTTTTTGTAGAGACAG
AATCTCATTTTGTTACCCAGGCTGGTCTCTAACTCCTAGA
ATCAAATGATTCTCCCACCTTTGCCCTCACAGAATACTGG
GATTACAGATGTGAACCATTATGCCTAGCCTACTTTTTTC
ACTTAATATTATATTGTTAAGATACATCTGTAAGTTTATT
ATGATAGTTAATTTATTTTGCATGCTGTATGATACCAACT
GCACTAACATGCTACAGTTTACTTACTCTTCTGTAGTTTG
TTCTTTGGGTTTTCAGTTTGAGTTACTGTGAATTGTGTTG
CTGTAAACATTTTTTGTACATGTGCAAGTTTCTCCTGGTA
TATACCTAGAAGTAGAATGACTATTTCATCTAATATGTAA
ATGTGCAACTTTTGGAGGAAATATCCAAACGTTTTCTGAA
GTAGCTGTTCAAATTTGCACTTCCACTAGCAATATGTAAG
AGTTGTTACAAAGCCACATATTACAACACGTGGCATTGCT
AGGCTTTTAAATTTTTGTCAGCTAATTGGTTCCAAAATGC
TACTTCATTTTTGTCTTGGCTTATGTCTCCCTGATCACTA
ATCATGTTGAAATGCTCTTCATATGCTTAGTGGCCAATAT
GTATTTCCTCTGTGAAATTCTTGTTTATGTTATTTTTCAG
TGGGGTTAATTGTGCTTTTTTTTAAAAAAAAAATTTGTTG
ATACATAGTAGATGTACATATTTTGGGGATACATGTGATA
ATTTAATACATTCATATAATTTATAAAGATCAAATTAGTG
TAATTGGGATATCAATCCCTTAAATATTTGTCTTTATGCT
AGAAGCATTCAAATTATCCTCTTATAGCTATTTTGAAATA
TATGATAGATTATTGTAAACAATGGGCACCCTACTGATTT
GTCAAACACTAGGTCGGTCTTCTTTCTTCTATCAAACTGT
ATATTTGTACCCATTAATCAAACTCCCTTCATCCCCTTCA
CCACCCCACCCTTCCCAGCCTCTGGCAACCATCAGTCTAC
TTTCTATCCTGAAGATTCGCTGTTTTAGCTTTCACATGTG
AGTGAGAACATGAGATATTTGTCTTTCTGTGCTTGGCTTA
TTTCATTTAACGTAATGACCTCCATTTCCATATTGCTCCA
AATAACAGGATTTCATTCTTTTTTATGGCTGAATAATCTC
ACATTGTGTGTGTGTGTGTATATATATGTGTGTGTGTGTG
TATATATATGCTACATTTTCTTTATCCATTCATCCATTGA
TGGACACTTAAGTTGATTATATATTTTGGCTATTACTAAT
AGTGCCATAATAAAAACATAGGAGTGCAGATATCTCTTTG
ATATATTTATTTCCCTTCTTTTGATCTGTATACCTAGTAG
TGGATTGCTGGATTATACAGTAGTTCTCTTTTTAGTTTTT
AATAACCTCCAGACAGTTTTCCATGGTAGCTGTACTAATT
TACATTTCTACCAGTAGTGTTTATGAGGGTTCCCCTTTCT
CCACATCCTCACCACTTAACCTGTCATTCCCTTTTTGTTA
AAAGCCATTTTAACTTGGGTGAGATGATAACGTTGTGGTT
TTGATTTACATTGCTCTGATGATTAATGCTGTTGAGCATT
TTTTTATATACCTGCTGGCCATTTGTATGTCTTTTGGGAA
ATGTCTATTCAGATTTTCTGCCCATTTTTAAATCTGATTT
TTTAATATTTTCCTATTGAGTTGCTTGAGCTTCTTATATA
TCCTGGTTGTTAATCCCTTGTAAAATGGGTAGTTTGCAAA
TATTTTCTCCTGTTCTGTGGGTTGTCTCTTTACTTTGTTG
ATTGGTTCCTTTGTTATGCAGAAGCTTCTTAGTTTGATAT
AATCCTATTCATTTATTTTTGATTTTGTTGTTTGTGTTTT
TTTGAGGTCTTACTAAAAATTTTTTGCCCCAACCAATGTC
CTGGAAATTTTCCCCAGTGCTTTCTTGTAGTAGTTTCATA
GTTTCAAGTCTTATATTTAAGTCTTTAATCCACTTTGATT
TGATTTTTGTGTATGGTGGGGTAGTGGGATCTAGTTTGTT
TTTTCTGCAATGGTTATCCAGTTTTCCCAGAACCATTTAT
TGGAGAGGCTACCCTTTCTCTATTGTATATTCTTGGCATC
TTTGTTGAAAATGATTTATCTGTAAATGCATGGATTTATA
TCTGGATTCTCTATTCTGTTCCATTGGTCTATGTGTCTAT
TTATGCTGCAATCCTGTTGATTTGGTTATTACAGCTTTGT
AGTCTATTTTGAAGTCAGATAATGTGATTCTTCCAATTGT
GTTCTTTTTGCTCAGGATTGCTTTGGCCATCCTGGGTCTT
TTGTGTTCCGTATAAATTTTGGAATTGCTTTTTCTGTTTC
TGTGAAGAATGCCATTGGTATTTTGATAGGGAGTGCATTG
AATCTGTCCATTGCTTTCAGTAGAATTGTCATTTTAACAA
TATTAATTCTTCCAGTTCATGGGCATGGAATATCCAGTTT
TTGGTAAACTCTTCATTAGTACTTTATACTTGTCCTTGTG
TAGATCTTGTACTTCTTAGGTTAAATTGATTCCTAGGTAT
TTTATATTCTTCTTTTTTTTTGAGACATAGTCTCACTCAA
TCACCCACGCTGGAGTGTAGTGACACAATCTTGGCTCATC
TCCGCCTCACCTCCCAAGTTCAAACTATTCTCGTGCCTCA
GCCTCCTGAGTAGCTGGGATTACAGGCATGTGCCACATGC
CAGGCTAATTTTTGTATTTTTAGTAGAGACAGGATGTTGC
CATATTGGCCAGGTTGATCTCAAACTCCTGGCCTCAAGTG
ATCTGCCTGCCTTGGGCTCCCAAAGCACTGGGATTATAGG
CTTGAGCCACTGCACCTGGCCTATTTTATATTCTTTGTAG
GTCTTTTAAATAGGATTTTTTTTTCTTAATTTCTTTTTCA
GATTCACTGTTGGTATATATGATAGCAGCTGATTTTTGTA
TGCTGACTTTATGTCCTGCAACTGTTTTGTTTTTGAGACA
GGGTCTTGCTCTGTCATTCAGGCTGGAGTAAAGTAGCACA
GTCATAGCTCACTATAACCGCGTGCTCCTGGGCTCAAGCA
ATCCTCCTGCCTCAGCCTTCTGAGTAGCTAGGACTACAAG
TGTTCACTAGCACACATGGCTAATTTTTAGAATTTTCTGT
AGAGACAGGGTCTCATTATGTTGCCCAGCTGGTCTTAAAC
TCCTAGGCTCAAGCATTCCTCCTGCCTCAGCCTCCCAAAG
TGCTGGGATTACAGGTGTGAGCTACTGTGCTTGGTTATAT
CCTGCAACTTTACTGAACTTTTTTATCAGTTCCAAGAGTT
TTTTGGTGGTCTTTAGATTTTTCTAAGATTATGTCAGCTA
TCAATAGTGCTAATTTGACTTCTTCCTTTCCAGTTTGGAT
GCCCTTTATTTCCTTCTCTTGCCTGGTTGCTCTAGGCAGG
ACTTGCAGTATTATGTTGAATAAAATGGTAAAAATGATCA
TCCTTGTCTTGTTCCTGATCTTAAAGAAAAGACTTCCTTT
TTTTTTTTTTTTTTTTTTTTGAGACGGAGTCTTGCTCTGT
CACCCAGGCTGAACTGCAGTGGCATGATCTCAGCTCACTG
CAAGCTCTGCCTTGCTGGTTCGTGCCATTCTCCTGCCTTA
GCCTCCTGAGTAGCTGGGACTATAGGTGTCCGCCACTACA
CCCAGCTAATTTTTGTATTTTGAGTGGAGACAGGGTTTCA
CCGTGTTAGCCAGGATGGTCTCGATCTCCTGACCTCGTGA
TCCACCTGCCACGGCTTTCCAAAGTGTTAGGATTACAGGT
GTGAGCCACAACACCTGGCCTAAGATTTCATTTTTTTTTT
TTTTGGTATGGTACTAGCTGTGAATCTGTTTTATATGGCT
TTTATTGTATTGAGGTATGTACCTTCCATATCCAGTGTAT
TGAGGGTTTTTGTCATAAAGGGATGTTAAATTTTATCAAA
TGCTTTTTTCAGCAACTGTTGAAATAATTGGGTAGTTTTT
TTCTTGGTATCACATTTCTTGATTAGCATATACTGAAGCA
TCTTGCATCCCTGGATGACTCTTACTTAATCATGGTAAAT
GATCTTTTTAATGTGGTACTATCGAATTTGGTTTGTTACT
ATTTAATTTGGTTTGTTACTATTCAGTTGAAGATTTTTGC
ATCTGTTATCATCAGTGATATTGATCTGTAGTTTTTTTGT
TGTGGCCTTGCCTGGTTTTGTAGAATGGGTTTGAAAGCAT
TCCTCCTTCTTCAATTTTTTTGAAGAGTTTGAGTAAAATT
AGCATTCATTCTTTAAATGTTGGGTAGAATTTAGTAATGA
AGTTGTCAAGTCCTGGGCTTTGCTTTACTTTTATTTATGA
CTCTGATCTCATTACTTATTAGTTTGTTGAGATTTTTTAT
CCCTTCCTGGTTCAGTCTTGGTAGGTTGTGTGTGTCTAGG
AATTTATCCATTTGTAGGTTTTCCAAATTTTTTTGTATAT
AGCTGTTCATAATAGTTTCTAATTCTTCTTTGTATTTCTG
TGGTCTCAGATGTTATGTGTCCTGTTTTGTTTCTGATTTT
ATGTATTTGGATCATCTTTCTTTTTTCTTAGCCTGGGTAA
AGGTGTGTCAATTTTTTTACCTTTCCTGAAAATTTTCCAT
TTCCTTGATCTTAATATTGTTTTTTTAAGTCTCGATTTCA
TTGATATCTGCTCTGATCTTTATTATTTCTTTCCTTCTAA
TAATTTTGGGTTTGGTTTGTTCCTGCTTTTCTAGTTCCTT
GGGGTATATAATTAATTGGTTTATTTGGAGTCTTTCTACT
TTTTTGATATTTTCGCTATGAATTTCCCTCTTAGTATGCT
TTTGCCGTGTCTCACAGATTTTGGTATGCTGTATTTCCAT
TTTTATTTGTTTCAATGCATTTTTAAAATTTTTTCTTATT
TTCTTTATTGGCCTATTCATTATACAGTAGCATGTTATTT
AATCTCTATCTGTTTGTGTATTTTCCAAGGTTTCTTGTAT
TGATTCCTAGTTTTATTCCATCGTGGTCTGAAAAGAAACT
TGGTATTTTTTTTTTTTTTTTTACTATAAATCATACCATT
CAGTGATTTATTGAGACTTGTTTTGTGGACTAACACGGTC
TATCCTGGATATATGCTGGATATCCATATGCTGATGAAAA
TAATGAAAATAATGTGTATTTTGCAGCAGCTGGGTGAAAC
GTTCTGTAAATGTCAGTTAGGTTTATTTGGTTTAGTTTGT
AGTTAAATTCTGATGTTTATTTTTTGGTTTTCTGTCTGCA
TGATCTGTCAGAGTAGATAGTATTTGCTTTAGATCTATAA
ACACTTGCTTTATACACTTGGGAATTCAGGTGTTACATGT
ATACATATTTATAATAGTTATATTCTCTTGCTAGATTGAC
CCCTTTATCATTATGTAGTGACCTTCTCTGTTTGTTTTTA
TAGTCTTTGATTTGTAGTCTGTTTTATCTGATACAAGGAT
AGGTACTCCTGTTTTTTTTTGTTTTTTTGTTTTTGTTTTT
TTTTTGGTTTCCAGTTGCACGGAATATCTTCTTCCACCCT
TTCCCTTTTGGTCTATATATCTTTATAGGTGAAGTGGACT
ATTTGTAGGCACCATATTGTGGGGTTTTATATCCTTATGA
ACTGAGAGACTCTATGCCTTTTAATTGAAGAATTGAGCCC
GTTTACATTCAGTGTTATTATTGATAAGTGAGGACTTATT
ACTGCCATTTTGTTGCTTGTTTTCTGGTTGTTTTGTAATT
GGTCTCTTCCTTTCTTACAGTCTTCCTTTGTTGTTAAGAA
ATTTTCTCAGGTAGTATGTTTTAATTTGTTATTTTTTTAT
TTTTAGTGAATCTATTACAGGTTTTTGCATTGCACTTACC
ATGAAGCTTACAAAATATATACATATAACATGTTATTATA
AAGAGACAACAACTTAGATTATAAAGAGAAGAATAGAAGC
AAAGTAAAAAACTCTATGCTTTAACTTTTTACCCCCTATA
TTTTGACTTTCTGTTTTGTCAATATGCATATTTCTTATAT
TGTCTGTTTCAGCAATATACAAATAATATTGGTATTATTA
TTTGTCTTTTGGGCTTTATGCCAGAGTTATGAGCAGACTG
CATACCACAGTGACAATATTATTCTGAGTTTGTTTGTATA
TTTACTTTTACCAGTGGATTTTAGACCTTAAAATGTTTTG
GTTTTGCACATTAGTGTTTTTTTCTGTTCAGATTGAAGAA
CTGCCCTTAGCATTTCTTGTAAGACAGGTCTTGTGTCCAC
TTCTCTCAGCTTTTGTATGGGAAAGACTTTACTTCTCCTT
CATATTTGAAGGATAGCTTTGCTGGAGAGAGTATTCTTGA
GTGGCCTTTTTTTTTTCTTTTAGAATTTGAAAATTTTATC
CCACTCCCTCCTGGCCTATATGGTTTCTGTTGAGAACCCC
GTTGCTAGATGAATTGAAGCACCTTTATATTTTGTTTGCT
TATTTTTACCTTACTGCCTTTAGGATCCTCTCTTTGTCTT
TAACTTTTGAGAGTTTGATTATTATATGACTTAGAGTAGT
TTTCTTTGGGTAGTTTTATTTTTTTAGGTTGTTGCCTTTG
GCATAAAGACAGGCAATTCACTTTCATCTATTAATATTAT
ATTTAGCCATCCTACTAAACTTTTCTATTATCACTAATAA
TTTGTTTTTTTTCTTGAGTGGGTGTGTTTTTATCAAAATG
ACCATATGAGGTATAAATAATGTTAGTTTTATTTCCTCCT
TTATAATCCTTTTGACTCTAATTTATTTTTCTTGTCTTAG
TTCCTGGCTAAGACCCTCCAGTAAAACCATTTGCAACTTA
AAAGGGAATGCCTTTTACCATTTCTCCATTTAGGATGATG
TTTACTCCAGCTTTTTTATTTTTAATGTTCTGTTATTAAT
TAGCGTGTTTATTATGAAAGTATATTAAATTTTTTCAATT
CCTTTTTCTGCCTCTATTGAGATGATCTTCTGTATTTTCT
TCCTGTTATAGGTTAATGCATTTAATTATGTTTGGATTTT
TCTAATATTAAATTATTCTTCCAAACCTGGGATAAGCCCA
CTTGGTCAGGGTGTATTCTCTTTTTATGTACTGTTGGGTT
AAATGTAGTAGTATTCTGTTTAGTTTTTGCATTTAAATTT
TTGAATGAAATGTATCTTAATTTTTCCTCTTGAGTAATGG
CTTTGAGTCGTTTTAGTATTAAGGTTATCCTGGCTTCATG
AAATGAGTTGGAATTTTCTCTTATTTTTATTGTCTTGAAT
AATTCGTATAAAATTAAGGTGATATATTTCTTCAAAATTT
TTGTAGAATTGACCTGTATATCCATGTAGGCCTGGTATTT
TCTTTGTGAGAATGTTTTAAAATACTGCTTCAGTTCAATA
GGTAAGGGACTATTGTGGTTCTTTATTTCTTCTTGAGTTT
GTTCTGGTAAGATGTATTTTTTAAAAAGATTTCTTCATTT
CAGCTTAAATTTTCAAAATCATTTCATATGGTGGTTATTA
ATAGTCTTTTGTTTTTAATCTTATTTTATTTTCAGTTATA
TTTCTCATTCCTAGATTTCTCACTTGCATGTTTGTGTGAT
AGTGGTTTTATGTATTATATTAGCCTACCACTCTTTATTA
TTTCATACTTTTATTAGGGTAGGAACCTGGCTAATCTTGT
TTCTCCTTTTTGCCACCTTCAGTCCTTCCTGTAAATTGAC
TTAAACTGAATCTTTCTGAACCACTGTTTTGATTATTTTA
TTTCTGTATTCAAAATGTCTTACTCTTTGGGTAAACTCCT
AATTCCTCAAGGCCAGTGACTTAACAAGGTAAAGAATAAC
CCCCACTGTGACTATAACCACACTAGTACAAATGACCAAT
GTGCTCATTGTCTCTTGAACAACAAGCACATCAAACATCT
TAATTTGTTCTTTTGTTCAAACTGTTCTCACTTTTTAAAA
TGAATTTACTTCTCTATTCTCTGGCTCCTACCAAGCTTTC
AAACCCCTATTAAAATTTCACATTTGTAAAAAAACGTTCT
CTGATACTCCAGTATAAAATGATTTTTTCCTTTACTATTT
TATTTTTCTGGTGTTCATCCCTTTTTTCTGTGTATCTTTC
TTTATAGAGTCTTCATGAGCAAAACATTTATATTTTTTTT
CAGTATCACTTTCTTGTGGGAAAGCTACTGTTACAATCTC
AAACTTTTTCCTTGACTATTAAAAAAAATTAAAAATTTAT
GAATTTATATTGCAGTAGCTATGACTCAAGATTGACAATA
ATTTTTTTGTGTTTAACTTAATATATATATTTTGTATACT
TTAAGTTCTGGGATACATGTGCAGAATGTGCAGGTTTGTT
ACACAGGTATACATGTGCCATGGTGGTTTACTGCACTCAT
CAACCCATCATCTACATTAGGTATTTCTCCTAATGCTATC
CCTCCCCTAGCCCCCCACCTGCCTCCCTGTGCCCATATGT
TCTCATTGTTCAACTCCCACTTACGAGTGAGAACATGCGG
TGTTTGGTTTTCTATTCCTCAATGTTCTTACTGAGTGGTT
CGCACTCAGTGGTTCTCAGTGTTCAACTCCCACTTACGAG
TGAGAACATGCAGTGTTTGGTTTTCTATTCCTGTGTTAGT
TTAGTGAGAATTCCTGTGTTAGTTTACTGAGAATGATGGT
TTCCAGCTTCCTCCAGGTCCCCACAAAGGACATGAACTCA
TCCTTTTTTATGGCTGCATAGTAGTCCATGGTATTTAAGT
GGTCTAACATTGATGGACATTTGGGTTGGTTCCAAGTCTT
TGCTATTGTGAATAGTGCTGCAATAAACATATGTGTGCAT
GTGTCTTTATAGTAATGATTTGTAATGCTTTGGGTATATA
CCCAGTAATGGGATTGGTGAGTCAAATGGTATTTCTAGTT
CCAGATCCTTGAGGAATTGCCACACTGTCTTCCACAATGG
TTGAAGTAATTTACACTCCCACCAACAATGTAAAAGCTTT
CCTATTTCTCCACATCCTCTGCAGTATCTGTTGTTTCCTG
ACTTTTTAAATGATCACCATTCTAACTGGCGTGAGATGGT
ATCTCATTGTGGTTTTGATTTGCATGTCTCTAATGACCAG
TGATGATGAGCTTTCTTTCATATGTTTGTTGGCCACATAA
ATGTCTTCTTTTGAAAAGTGTCTGTTCATATACTTCGTCC
ACTTTCTGATGGGGTTGTTTTTTTCTTCTACATTTGTTTA
AGTTCCTTGTATATTCTGGATATTAGCCCTTTTTCAGATG
GATAGATTGCAAAAATTTTCTTCCATTCTGTAGGTTGCCC
ATTCACTCCAATGATAGTTTCTTTTGCTATGCAGAAGCTC
TTCAGTTTAGTTGGATCCCCATTTGTCAATTTTGTTTTTT
GCTGCAATTCCTTTTGGTGTTTTAGTCATGAAGTCTGCCC
ATGCCTATGTCCTGAATGGTATTGCCTAGGTTTTCTTCTA
GGGTTTTTATGGTTTTAGGTCTTGCTCTTAAAATTTTAAT
CCGTCTTGAGTTAATTTTTGTATATGGTGTAAGGAAGGGG
TCCAGTTTCAGTTTTCTGCATATGGCTAGCCAGCTTTCCC
AACATAATTTATTAAATAGGGAATCCTTTATCCTTGCTTG
TTTTTTGATTGACTATAATCTATATAGGCAGTACTTTAAG
CTATTTTTGTATTATCCCTCCAGACATCTACTCTTCTTTT
GTATAAGCTTTGAAAAGAAATTATTCTCTAGTCTGGGGAT
TACAAAATCAAATGCCTTCAGTATCAGGTTGTCATCATGA
ATGTGTGAATTGGATTGTGTGTAAGAAATAGGGAGTAGAA
GTGTCCTGATTAACTAAAGACTATATATCCTGGCAAAGGA
ATGCAAACCAAACTCTTAAGGTTCTGGGTCAGTCCTCCTT
GAGACCCTGTGCTCTAGCCTCATTTCTATTGAACTCTACT
GCTTTATTTTAAAATATCTTAAAAGCGAGAGTTAAAGTAG
GACACTTAGGATAAGCTAAAGATTTTTAAAGTTGAGAACT
ACCTAAATAGTTCATACTGCAATAGATTTTTTGTGACATG
AGTTAAAGTTCTTTCAAATAGAACTTTATTTGACTATATA
TAAGATTATTTTTATGTGAGATTTATGAGGACAAGGACCA
CATCTTTCTTATTCACTATTCAGCATTTATTACAATGTCC
GGCACATAGTAGTTGCTCAGTAAGTATTTGAACGAATGAA
TGAATGGCTATGCACTTTAAAATTTTTTTTTCTGTTTTTT
ATTAATTTTGTACTATGTATAGCATAACCACTTGATGGCA
CTAAACTCATTTTAAAACTTGAAGACAATATTCTCATACC
CTTGTACATTGTAACTTTTCTTCTCACACACACATACAAA
ATGAGCTTTAATATATCATGGACAGTGTAAATTATTATTG
ACATCAAAAAACCTAGTAACCACAAGAATTTTTTCTACTT
CTTAAAATCCTAAAATAATGGATTACAGATTCGAAGTCCT
TAGATTATAGAAATGTTTGATAATATTTTTTTGCTGTAGC
CTCACTGCCTAGTTTAGCATTGGGCATATATTATATATCT
TTAAGGTGTCTTGATTTTGAAAGAATGTGTTAATAAGTAT
AAATTGTAACTTCTAACTTTACTCCTCCCACTCTGCTATC
CTCAGATAATTTCATCTTAGATAATTTTGACCTAAGATAA
GGGAGTACTAAGTGTTACAGTGTTTTAGTTAACCACATTT
ATGAAGTCCTCTTTCATCATTAAAGTTTTCATCCAAATTT
ACTAAAAAACTGTGATTCAGGTCAAAATATTTACTCGTTT
AAGTCAGCAGCAATGTTAATTGGATTCTGGATCTATTACT
ACTTTTTCCTAATTTATCAATTTTAAGACAGTTTTGAATA
CAAAATACTTAAAGAGAAGAATTATAGAAGCATGGTGATG
TTATTATAGTTATTGAGAAGTAGGAGTACGAGACTGTTCT
GTAATGGAGAGTGCAGTCTTATCAAGGAATTTCTCAAATA
TACTTCAGTCAGCAGTTCAGGAACTGGTAGATAGTCATAA
GACCTTAAAAACCTCTACCAACATGAGAAATAGAGAACTA
TAAGAATTAAAGAAGGAAAATAACTGAATTTTTTTCTTCT
GAAATCAGGCAGGATAAAAATAGATAATTTACTAAAATGT
AAAGTCATAAGCTAATTAGCATTATTGGAAAGACTAATTA
CAATATAGTAGCATAATACTGTAGTAGGACTAAGCTGTAA
TTTAAAAAATTATTCAGCTCTATGATTAACCTTGCTGGTG
TTCACACTGATCATCTGAGGGTCTTTCCAGCTTCATGATC
AGTACTGTAGGTGCTTAGGCAGTGTGGAAGAAACTGCTGT
TCATAAAGTGGTTTATAATCTTGTTGGAGAGACCACATGT
ATGTGCAGAGGCAGCGTAGCATGATGGCTACGTACACAAA
TTCTAGAACCAGATTGGCTGTGTGCCCCTGGGCACTTAAC
TTCTGTGCCTCAGCTTCTACAAATTTAAAATGAAGATGAT
AATATTACTCCTTCTTCATAAGTCGTTGAGAGGATTAAAA
GAAATAATACATGTGAAGTGCCTAGAAAAGTAACTGGCAC
ATAGTAAATGCTATCTAAATATTTTTCCTTTGGCTAGAAT
GTAAGGTCCAGATAATTTGTTAAATGAACAATTAACAGCT
AGATGATAGCAATGTAAAGACTGTACATGATTGAGTGAAA
AAAATATGTGGACATTATATACCCTGTTTGGGAATTCAAA
TGAGGGTAGAAACTAATGTGAGTTGTTTCAGAATTTCTCT
AAAATCACATAGGTGACTTGAAGCTTATGCTCAGTAGTAA
AATACGAATTGAATTTGAATAGGTAGAAATGAGTCTAGGA
GGAAATGAATAGGAGAGGAGGACAAGCTCTGTTGGCTTAA
TCAGCTATGTTTTCGATCAGGATGATTGGTTTTGTTACCC
TAACGGGATTGGTTTTTGGTAATGAGTTCATTGAGTTCAT
TTGGTTTCCTAGAATCTTCAACTCCAGAATTGCAGCAAAT
TTCTGAAAATAGATTAAGATAGACATTAAACATATTTATT
CTGTTTATGCTGAGACTTTATAAAATATAATTTGAAAACT
GTTCATGTTTTGGGATCATTGTCACCGGTTAAAAACCATT
TTTTATTTTTTTTAAACACATTGATATCTTCACTTTTATA
TTTTCTAGGTAATTAATAATGCTTGTGCTACTCAAGCCAT
AGTGAGTGTGTTACTGAACTGTACCCACCAGGATGTCCAT
TTAGGCGAGACATTATCAGAGTTTAAAGAATTTTCACAAA
GTTTTGATGCAGCTGTGAGTACAACCTTCTTATTCCTAAA
ATGTCATATTTGTGAAAGTTTGTGTATTAATAGGCTACTT
TAAAAAATTATTTTAGATGAAAGGCTTGGCACTGAGCAAT
TCAGATGTGATTCGACAAGTACACAACAGTTTCGCCAGGT
AAAGAGACTTTATGTTAAATAAATACTGTTTCTTTCTTTG
CTTCTTTGAGTCTCACTATTTTTTTATCTACTATAGACAG
CAAATGTTTGAATTTGATACGAAGACATCAGCAAAAGAAG
AAGATGCTTTTCATTTTGTCAGTTATGTTCCTGTTAATGG
AAGACTGTATGAATTAGATGGATTAAGAGAAGGACCGATT
GATTTAGGTAATGCAGTTCCTGTTCCTGATGTTTCACTTT
TGACAGAGGAAAATCTGTTGGGTATTCACCCTCATTTTAG
TCACAGTGCTGCTTAAATTTTCAAGGTAAAAGTGACTATG
AGGCAACATAAAATAATGAAGGCCTTAAGCTCTTCAGTAT
GTTATATTAATATACAGGAAGGACATGTTGACTACCATAG
TTCATTTGAGGCCTTTGAGTTTTTCCCAAGTAAAATTAGT
TTTTAACCTATAGGTTACATAATTTATATTTTATTTTCCA
TTTAGCATTTAAAAACTACCCTTAGTGAACTTAAATAGTT
ATTCTTGTCATTTTTAACCCATTCATAAAGGATAGCAAAC
ATTTCTTGTCATCTGTATTGAAGTATTTTCATTTGGAAGT
GTATAATTTATTGTTTTGCAATCAAGAAAATATTTTTCTT
AAAAGTTCTCTATTTAAATAGTGCATGAATGTGTTATCCT
TTGTGCCAAAGCATAGATTTGTTCTGATCCCACCCCATCT
CTAATGCTGAGCAAAAAATGATAAACACTTATCAAGGTTG
AGGGTACAATCTGTGGCTCTGAAAGATTACTGAAATAATA
GGTTCACAAAATAATTTTAACTCCTTATTTTGACTTCATT
AAATTTTGTTTTTCTTTTTTTAATATTAGGTTTGAAGTCC
AACACAACTTGTTTTAGTTGAATCTAATGTTACAGGCTAT
TCATAAAACTGTTCGATTTTAAAACTGTTTTAGATTTTAA
AAAAATTAACATGGGTTCATTTTGTTTGTACTTTTTGCCA
TTCCACATGCGTGGAACCAATCAATAGTTTATCTAATGCA
GATTTACATGCTGCCTCTATATTTAAAAATGCTTACTTTT
CTATGTCTGTTATAAAAATTTATTTATGGAATTGAAACAA
CATAATTATACTAAGAAGAGTTTTACTGCTCTAAATTTGT
TAAAGTATTTGTAGAAAAATATTTGGGGCCAAACTTTTGC
ATGTTAAAGTTGATTGTTCTTATTTTTATTTGTGTTAACT
GTTTTAAAATTTCTTTCTAGGTGCATGCAATCAAGATGAT
TGGATCAGTGCAGTAAGGCCTGTCATAGAAAAAAGGATAC
AAAAGTAAATGCTCAGCTAATCTTATTGGCATAATATTCT
GTTTTTTAAGTATTTTTTAAACTTGTATTTTATTGTTATT
TTAGCAGTGTGCATTGAACATCTACTTTTTTTTTTTTTTT
TTTTTAATTTTTTGTAGAGACGGGTTTTCACCATGTTGCC
CAGGCTGGTCTCAGACTCCTGAGCTCAAGCCATCCGCATG
CCTCGACCTCCCAAAGTGGTAGGATTACAGGCGTGAGCCA
CTGTGCCCAGCCAAACATCTACTTTTGATTGGGTTAATGC
ATTTAAGAAGTCTATTTCAGAAAATCTCTAAATTTCATGT
AGTAGTATGTCATCTTGTCTTTAGAGAAGTTAAACATGCA
GATTTCCATTAAGTTAAATAATTATTTATTTATTTATTTT
ATTTTTTGAGACAGTATCTCACTCGGTTGCCCAGGCTGGA
GGGCAGTGGTGCAATCTCGGCTTACTGCAACCTCTGCCTC
CTGGGTTCAAGCGATTCTCGTGTCTCAGCATCCTGAGTAG
CTGGGATTATGGGCACATGCCACCACACCCAGCTAATTTT
TGTATTTTCAGTAGAGATGGGGTTTCACCATGTTGTCCAG
GCTTGTCTCAAACTCCTGACCTCAAGTGATCTGCCAGCCT
TGGCCTCCCAAAGTGCTGGTATTACAGGCATGAGCCACTG
TGCCCGGCTAGATATTTTGTACTGTTGGATAATTGTACAG
CTATTTTATAGAGTTTTGTTTTTGAGGGTTTATTTTTAAT
ATTAAGCTCTTTATTTTTGGGTAATTATATATTCAATTTC
AGATAATTATATACATTCAGTTGTAAGAAATAATACAGAG
ACATCATGTGTATTTTTTATCTTTCAATGGCAACATCTTG
CAAAACTACAGTATAATATCACAGCCAAGATACTGGCATT
GATGTAGTCAAGATACAGAAAATTTGCTCTCCACAAAGAT
CCCTTATGTTGTTCTTTTTAGGCACAAACACTTGTCTCCC
CTACTGCCTTTCCCTTTCCTTCACTCCTTAATCCCTAATT
CTATAATTTTTGTGATTTAAAGAAAGCTATATATGAATTT
TACAATATGTAACCTTTTTGCCTTAGCTTTTTCACTCGGT
TTAATTCTCTGGAGATTCATCCAAGTTATTAAGTGTATCA
GTAGTTCATTTTTTATTCGTAAATGGTATTCTGTGATATG
GATATACCATTTTTTTGCCTGTTCATCCATTGAAGGACAT
CTGGATTGTTTTCTATTTTTTGGCTACTGCGAATAAAACT
ACAATAAATGTTTTTGTGCAGATTTTTTGTGACTACAGGT
TTTCATTTCTCTGGGATAAATGCCTATGAGTGTCATTGCT
GGGTTGCATGGTAAATGGGTATTTATTTTTTTAAGGAACT
ACCAAACTCTTTTCCAGAGTGACTGTATCATTTTATATTT
TACCAGCAATATATTAATGGTCTACTTCCTCTGCATCCTT
TTTAGGATTTGGTGTTTCACCATTTTTATTTTAACCATTC
TGACAGATGTATAGTGATACTTCATTGTGGTTTTAATCTG
CATTTCCCCAATGACTAATGACGTTGAAAATCTTTTTGTG
CCTTTAGCTCATTTTCTGATTGGATTGTTTTTTTGACTTT
TGAGCCTGAAGTTCTTTACGTAATTTAGATACTAATCCTT
CATCAAACACATTGCCTGCAAATATTCTTTCCCAGTCTGT
AGCCCATCCCCTCGTACTCCCAAAATGGTCTTTCACAGAG
CAAAAGGTCTTAATCATGATGAAGTACAGTTTATCAATAT
TTCACACAATGAATTGTGTTTTTGTTGTCAAGTCTAAGAA
TTCTTTGTCTCGATGTAGAGACCATATATTTTTTTCCTGT
GTTATTTTCTTAAAAGTTTATAGTTTAATGTTTTACATGT
AAGTGTATGATGTATTTTGAGTTAATTTTTGTATATGGTA
TGACATTTAGGTCAAGGGTCTTTTTTTTTCTTTTTGCCTG
TACATATTCAATTACTCAGGCACCAGTGGTTGAAAAGGCT
ATCCTTCCTCCACTGAATTCCTCCTACACCTTTGCAAAAA
TGGAGCATATTTGTGTGGGTCTATTTCTGGGCTCACTGTT
CTGTCCATTGTTCCATTTATCTGTTCCTCTGCCAGTACTA
CGTTGTGTAGATTACTGTAAGTCTTGAAATCAGGTAGATG
GATGCCTTTCATTGTATTCTTCTTTACAAAATTGTTTTAA
CTATTATAGTTCCTCTGCCTTCCCATATAAATTTTATCAT
AATCTCTATATCTATAAAAGTAAGACTTTGGATCTTTTGT
TTTTTTTTCATACTTTAAGTTCTAGGGTACATATGCACAA
CATGCAGGTTTGTTAGGTATGTATACATGTGCCATGTTGG
TGTGCTGCACCCATTAATTCGTCATTTACATTAGGTATAT
CTCCTAATGCTATCCCTCCCCCCTACCCCATCCCCATAAT
AGGCCCTGGTGTGTGATGTTCCCCTTCCTGTGTCCAAGCA
ATCTCATTGTTCAGTTCCCACCTATGAGTGAGAACATGCG
GTATTTGGTTTTCTGTTCTTGCGATAGTTTGCTGAGAATC
ATGGTTTCCAGCTGCATCCATGTCCCTACAAAGGACACAA
GCTCATCCTTTTTTATGGCTGCATAGTATTCCATGGTGTA
TATGTGCCACATTTTCTTAATCCAGTCCGTCACTGATGGA
CATTTGGGTTGATTCCAAGTCTTTGCTATTGTGAATAGTG
CTGCAATAAACATACGTGTGCATGTGTCTTTATAGCAGCA
TGATTTATAATCCTTTGGGTATATCCCCAGTAATGGGATG
GCTGGGTCAAATGGTATTTCTAGTTCTAGATCCTTGAGGA
ATCGCCACACTGTTTTCCACAATGGTTGAACTAGTTTACA
GTCCCACCAACAGTGTAAAAGTGTTCCTATTTCTCCACAT
CCTCTCCAGCACCTGTTGTTTCCTGACATTTTAATGATTG
CCATTCTAACTGGTGTGAGATGGTATCTCATTGTGGTTTT
GATTTGCATTTCTCTGATGGCCAGTGATGATGAGCATTTT
TTCATGTGTCTGTTGGCTGTATGAATGTCTTCTTTTGAGA
AGTGTCTGTTCATATCCTTTGCCCACTTTTTGATGGGGTT
GTTTGTTTTTCTTGTAAATTTGTTTGAGTTCTTTGTAGGT
TCTGGATATTAGCCCTTTGTCAGATGAGTAGATTGCAAAA
ATTTTCTCCCATTCTGTAGGTTGCCTGTTCACTCTGATGG
TAGTTTCTTTTGCTGTGCAGAAGCTCTTTAGTTTAATTAG
ATCCCATTTGTCAATTTTGGCTTTTGTTGCCATTGCTTTT
GGTGTTTTAGACATGAAGTCCTTGCCCATGCCTATGTCCT
GAATGGTATTACCTAGGTTTTCTTCTAGGGTTTTTATGGT
TTTAGGTCTAACATTTAAGTCTCTAATCCATCTTGAATTA
ATTTTCGTATAAGGAGTAAGGAAAGGATCCAGTTTCAGCT
TTCTACTTATGGCTAGCCAGTTTTCCCAGCACCATTTATT
AAATAGGAATCCTTTCCCCATTTCTTGTTTTTGTCAGGTT
TGTCAAAGATCAGATGGCTGTAGATGTGTGGTATTATTTC
TGAGGGCTCTGTTCTGTTCCATTGGTCTATATCTCTGTTT
TGGTACCAGTACCATGCTGTTTTGGTTACTGTAGCCTTGT
AGTATAGTTTGAAGTCAGGTAGCGTGATGCCTCCAGCTTT
GTTCTTTTGACTTAGGATTGTCTTGGCAATGCGGGCTCTT
TTTTGGTTCCATATGAACTTTAAAGCAGTTTTTCCAATTC
TGTGAAGAAACTCATTGGTAGCTTGATGGGGATGGCATTG
AATCTATAAATTACCTTGGGCAGTATGGCCATTTTCACAA
TATTGATTCTTCCTATCCATGAGCATGGTATGTTCTTCCA
TTTGTTTGTGTCCTCTTTTATTTCACTGAGCAGTGGTTTG
TAGTTCTCCTTGAAGAGGTCCTTTACATCCCTTGTAAGTT
GGATTCCTAGGTATTTTATTCTCTTTGAAGCTATTGTGAA
TGGGAGTTCATTCACGATTTGGCTCTCTGTTTGTCTGTTA
CTGGTGTATAAGAATGCTTGTGATTTTTGCACATTGATTT
TGTATCCTGAGACTTTGCTGAAGTTGCTTATCAGCTTAAG
GAGATTTTGGGCTGAGACGATGGGGTTTGCTAAATATACA
ATCATGTCATCTGCAAACAGGGACAATTTGACTTCTTCTT
TTCCTAACTGAATACCCTTTATTTCTTTCTCTTGCCTGGT
TGCCCTAGCCAGAACTTCCAACACTATATTGAGTAAGAGT
GGTGAGAGAGGGCATCCCTGTCTTGTGCCAATTTTCAAAG
GAATTTTCCAGTTTTGCCCATTCAGTATGATATTGGCTGT
GGGTTTGTCATAAATAGCTCTTATTATTTTGAGATACGTT
CCATCAATACCGAATTTATTGAGAGTTTTAGCATGAAGGG
CTGTTGAATTTTGTCAAAGGCCTTTTCTGCATCTATTGAG
ATAATCATGTGGTTTTTGTCTTTGGTTCTGTTTATATGCT
GGATTACGTTTATTGATTTGCGTATGTTGAACCAGCCTTG
CATCCCAGGGATGAAGCCCACTTGATCATGGTGGATAAGC
TTTTTGATGTGCTGCTGGATTCGGTTTGCCAGTATTTTAT
TGAGGATTTTTGCATCGATGTTCATCAGGGATATTGGTCT
AAAATTCTCTTTTTTGTTGTGTCTCTGCCAGGCTTTGGTA
TCAGGATGATGTTGGCCTCATAAAATGAGTTAGGAGGATT
CCCTCTTTTCTATTGATTGGAATAGTTTCAGAAGGAATGG
TACCAACTCCTCCTTGTACCTCTGGTAGAATTTGGCTGTG
AATCCATCTGGTCCTGGACTTTTTTTGGTTGGTAGGCTAT
TAATTATTGCCTCAATTTCAGAGCCTGCTATTGGTCTATT
CAGGGATTCAACTTCTTCCTGGTTTAGTCTTGGGAGAGTG
TAGGTGTCCCGGAAATTATCCATTTCTTCTAGGTTTTCTA
GTTTATTTGCGTAGAGGTGTTTATAGTATTCTCTGATGGT
AGTTTGTATTTCTGTGGGGTTGGTGGTGATATCCCCTTAT
CATTTTTTATTGTGTCTATTTGATTCTTCTCTCTTTTCTT
CTTCATTAGTCTTGCTAGGGGTCTATCAATTTTGTTGCTC
TTTTCAGAAAACCAGCTCCTGGATTCATTGATTTTTTTGG
AGGGTTTTTTGTGTCTCTATCTCCTTCAGTTCTGCTCTGA
TCTTAGTTACTTCTTGCCTTTTGCTAGCTTTTGAATGTGT
TTGCTCTTGCTTCTCTAGTTCTTTTAATTGTGATGTTAGG
GTGTCAATTTTAGATCTTTCCTGCTTTCTCCTGTGGGCAT
TTAGTGCTATAAATTTCCCTCTACACACTGCTTTAAATGT
GTCCCAGAGATTCTGGTATGTTGTATCTTTGTTCTCATTG
GTTTCAAAGAACATCTTTATTTCTGCCTTCATTTCGTTAT
GTACCCAGTAGTCATTCAGGAGCAGGTTGTTCAGTTTCCA
TGTAGTTGAGCGGTTTTGATTGAGTTTCTTAGTCCTGAGT
TCTAGTTTGATTGCACTGTGGTCTGAGAGACAGTTTGTTA
TAATTTCTGTTCTTTTACATTTGCTGAGGAGTGCTTTACT
TCCAACTATGTGGTCAATTTTGGAATAAGTGTGATGTGGT
GCTGAGAAGAATGTATATTCTGTTGATTTGGGGTGGAGAG
TTCTGTAGATGTCTATTAGGTCTGCTTGGTGCAGAGTTGA
GTTCAATTCCTGGATATCCTTGTTAACTTTCTGTCTCGTT
GATCTGTCTAATGTTGACAGTGAGGTGTTAAAGTCTCCCA
TTATTATTGTATGGGAGTCTAAGTCTCTTTGTAAGTCTCT
AAGGACTTGCTTTATGAATCTGGGTGCTCCTGTATTGGGT
GCATATATATTTAGGATAGTTAGCTCTTCCTGATGAATTG
ATCCCTTTACCATTATGTCATGGCCTTCTTTGTCTCTTTT
GATCTTTGATGGTTTAAAAGTCTGTTTTATCAGAGACTAG
GATTGCAACCCCTGCTTTTTTTTGTTCTCCATTTGCTTGG
TAGATCTTCCTTCATCCCTTTGTTTTGAGCCTATGTGTGT
CTCTGCATGTGAGATGGGTCTCCTGAATACAGCACACTGA
TGTGTCTTGACTCTTTTCCCAATTTACCAGTCTGTGTCTT
TTAATTGGACCATTTAGTCCATTTACACTTAAGGTTAATA
TTGTTATGTGTGAACTTGATCCTGTCATTATGATATTACC
TGGTTATTTTGCTCTCTAGTTGATGCAGTTTCTTCCTAGC
ATCGATGGACTTTACATTTTGACATGTTTTTGCAATGGCT
GGGACCTGTTTTTCCTTTCCATGTTTAGTACTTCCTTCAG
GATCTCTTGTAGGGCAGGCCTGGTGGTGACAAAATCTCTA
AGCATTTGCTTGTCTGTAAAGGATTTTATTTCTCCTTCAC
TTATGAAACTTAGTTTGGCTGGATATGAATTTCTGAATGA
AAATTCTTTTCTTTAAGAATGTTGAATATTGGCCCCCACT
CTCTTCTGGCTTGGAGAGTTTCTGCCGAGAGATCTGCTGT
TAGTATTATAGGCTTCCCTTTGTGTGTAACCCAACCTTTC
TCTCTGGCTGCCCTAACATTTTTTTCCTTCATTTCAACTT
TGGTGAATCTGATAATTATGTGTCTTGGAGTTGCTCTTCT
TGAGGAGTATCTTTGTGGCGTTCTCTGTATTTCCTGAATT
TGAATGTTGGCCTGCCTTACTAGGTTGGGGAAGTTCTCCT
GGATGGTATCCTGCAGAGTGTTTTCCAACTTGGTTCCATT
GTCCCCGTCACTTTCAGGCATACCAGTCAGATGTAGATTT
GGTCTTTTCACATAATCCCATATTACTTGGAGGCTTTGTT
CATTTCTTTTTCTTTTTCTCTACACTTCTCTTCTCGCTTC
TTTTCATTCATTTGATCTTCAATCACTGATACTCTTTCTT
CCAGTTGATCGAGTCGGTTACTGAAGCTTGTGCATTTGTC
ACGTAGTTCTTGTGTCATGGCTTTCATCTCTATCAGTTCT
TTTATGGTCTTCTCTGCATTGATTATTCTAGTTATCCATT
CATCCATTCTTTTTTCAAGGTTTTTAGTTTCTTTGCACTG
GGTACATAGTTCCTCCTTTAGCTCTGAGAAGTTTGGCGTG
AAGCCTTCTCTCAACTCCTCAAAGTCATTCTCCCTCCAGC
TTTGTTCCGTTGCTGGCGATGAGCTGCGTTCCTTTGGAGG
GGGAGATGTGCTCTGATTTTTTGAATTCCCATCTTTTCTG
CCCTGCTTTTTCCCCATCTTTGTGGTTTTATCTGCCTTTG
GTCTTTGATGATGGTGATGTACTGATGGGGTTTTGGTGTG
GGTGTCCTTTCTGTTTGTTAGTTTTCCTTGTAACAGTCAG
GACCCTCAGCTGCAGGTCTGTTGGAGTTTGCTTGAGGTCC
ACTCCAGACCCTGTTTGCCTGGGTGTCAGCAGTGGAGGCT
GCAGAAGATAGAATATTGCTGAACTGCGAGTGTTGCTGTC
TGATTCTTGCTCTGGAAGCTTCGTCTCAGAGGTGTACCTA
GCTGTGTGAGATGTGATGTGTTGGTCTGCACCTACTGGGG
GATGTCTCCCAGTTAGGCTACTCAGGGGTCAGGGACCCAC
TTGAGCAGGCAGTCTGTCCGTTCTCAGATCTCAGCCTCCG
TGCTGGGAGAACCACTGCTCTCTTCAAAGCTGTCAGACAG
GGACATTTACATCTGCAGAGGTTTCTGCTGCTTTTTGTTT
AGCTATGTCCTGTCCCCAGAGGTGGAGTCTACAGAGGCAG
GCAGGCCTCCTTGTGCTGTGGTGGGCACCCAATTTGAGCT
TCCGAGAGGCTTTGTTTATCTACTTAAGCCTCCGAAATGG
TGGGCGCCCCTCCCCCAGCCTCACTGCCGCCTTGCAGTTA
GATCTCAGACTGCTGTGCTAGCTATGAGGAAGGCTCTGTG
GGCATGGGACCCTCTGGGCCAGGTGTGGGATGTAATCTCC
TGGTGTGCCATTTGCTAAGACCCTTGGTAAAGCACAGTAT
TAGGGTGGGAGTTACCTGATTTTCCAGGTGTTGTGTGTCT
CAGTTTCCCTTGGCTAGGAAAAGGAATTCCCTTCCCCCTT
GCGCTTCCCAGGTGAGGCGATGCCTGGCCCTGCTTCAGCT
CTTGCTGGTCAGGCTGCACCTGCTGACCAGCACCTACTGT
CTGACATGCCCCAGTGAGATGAACCCGGTACCTCAGTTGA
AAATACAGAAATCACCCGTCTTCTGTGTCGCTCACGCTGG
GAGCTGGAGGCTGGAGGTGTTCTATTCGTCCATCTTGGGT
GCCCCCCTCAACTTTGGATCTTATTTAAAATTTCTGTGTG
AGCTGGTTTTTATGGACATGGCTCTGACAGGGTAAATTGT
GGGTGCCACCTCATTACTGCTAGATGGGAGTAGAAGTCCA
ACTTCCCTACTAGGCCTTCAGTGACAGCTGAAATGGAATA
AGGCTTCTCGTTATTGCTGGGCAGAGATAGGAGTTCTAGC
CCCCAGCAGGGTTTCTATTGATACCACTCTGGCTGAGAGG
GGTAGAAGTGCCTTGCTATTGCTTTCCACTCATACTGAAG
TGGGAGAGGCTGCTTTGCCACTGGATGGTAGTGGCAATTT
TAGCTTCCCATTCTGTGTCCTCTGATACCACAAATGGGTG
TTGTCATTACCACATGGCGGGGATGAAAGTCCCCATTCCC
TACCCAGCCTTTTTTAATACCAACCTAGGAGTCTTGTTAT
AGGTTGGAAACAAGGTTGGAAGTCCAGGCTCACTATTCTA
CTTTTACTGGTTTTGAGTAGGGGTGAGGTCACAGATTTTT
CAGTCATGTTTGGCTATAGTAGAATGATTATTGTCTAAAA
GTTTTCTGTCTTCTGAGGCTGCACCTTTTCTATTTGGCTA
GAGAGAGCAGACTTTTGTTGGGGCTTTTTTGTCTGTATCT
GTTGGTATTTCTGGGTTTCTTCAGCTCCAAGTCTGGGATA
TATGAGGCAGAAAAAAACCTCAGGGAATTCACTATTGTAT
CATTCTTGGTTCCTGAGTTCCCCACCTTGTCTGCCTTTTT
CTATCTTTCAGAATGTTCTTGGTTGCTCTTTTTAAAAAAC
ATATTATGTCCAGGGTTTTGTTGTACTTAATGGCAGGAAT
AGGGACATGAAGTCCCACAATCAGTGTTTTAAAAACATTT
TTACATAGTTCAAAGCACTATAGTTATATTGGGCCATGTT
CTTTTCAGTGAATAGAGCTGTGTATGAGAAACTCTTAGAG
ATAAACTAATGCAAAATGGGCTTACATTTTCTACATTTTC
TATATATTTTCATCTCAGTGCCATTTACATAGTGTTACAA
ATAATGCTTTTAATGTCAGTTGCTACCATGAACAAGCTTA
TGTTATGAAATGCTTCATTGATATCAGAGTAGTGAAAATC
AAACATTTGGAAGTTTTACTATATGATATAATTATACATT
ATATTAATAAAATATGTTATATTTATTTACATATGATAAG
ATAAAATTTAAATATGTAAATTAAAAATAGAAAGTTCATC
ATGACTTGGGAAAAATTATATAAAGGAGCATAGTTAATTC
CAATCAAGATGCCAGTCTAATTAATTTAACAAATGTGGAG
TATTCATTTGTGTTTTTCTGAGCTCTTAGGTTAATGAGTT
GCCATATTTCTTATAAAGGTAGGGAAACTGATTAAAGTAT
TTTTTATTTCACATGTTTTAAGTGATACTAACATTATTTT
AGAACATTTGAAAAACATTTGTGATTGATGAAATTTAACT
AATTTTTTTTTTTTTTTTGCTATAGTTGTCTTTCCTATAT
GAAAGCTTTTTGTTTGTTTGTTTGTTTTTTGTTTTTTAAG
AGACAGGGTATTGTTCTGTTACCCAGGCTGGAGTATAGTG
CTCTATCATAGCTCACTGCAGCCTCCAACTTCTAAACTCA
AAGGATCCTCCCCGTTTCTGAGCCTCCCAAGTAGCTGGGA
CCACAGATGCACACCTATGTGCCTGACACTTTTTAAAAGT
GTCCATTTTTATTGTTAGCCAATTGATATACTTTTGTTTA
TACTAGAAAATCAAGAGAGGAATCACAATGGATTATCTTA
ATGGTAATAATTGTACAATTCTTTATTGCATTATAAACTT
AAATAATTTTCTTCTAGGTACAGTGAAGGTGAAATTCGAT
TTAATTTAATGGCCATTGTGTCTGACAGAAAAATGATATA
TGAACAGAAGATAGCAGAGTTACAACGACAACTTGCAGAG
GTTCGTGGCCATGTTTCTAAGTACAAAGTTCTAGCTTGGT
TATTCTCTCAGGAATAGTATTTACTTTAAATATATATATA
TAATCAAGTGGTCTGAATGGTGATTAAGCGAATACACACT
CTGAAATCAGGCTGCCTAGATTCATTTGGTTCCTCACTTT
GCACTTAGTGGATATAGGAATTTGAGTATATTTCCTTGTG
CCTCAGTTTCTTCATATAGCATAAAGGTAATAAGTAGTAT
TTACCTCATAAGACTGTCATGAGGAGTAAATGAGGTATTA
TATGTAAATCACTTAATGACTAACAAATGGTAAATGCTAA
ATAAGTGTTAGGAATGAACTATTTTAACTATTTTCTGTGA
TTTTATTATATAATTAAGCAAGTTAATACTCAAAGAGTTA
ACTGAGTACATTTAGAGTCACATGTAGTCTTTACTAGTCT
ATGGTTATCTTTCCATAGTAAATGTCATTGGAGAAGAGAT
TTAGTAGACAAAAGTTTATTTACCATCCTTTGATCACATT
TTCTTAAGAATATATTTAAGAAAATTTATTTTATAGTGTA
TTAGGAGAATATGGCAATATAGTATATTACAATGTAGGTT
GTTTTTAGATGAAATTTCATATTATTAAAACAGAAATATG
GAAGGTACAATTTTGGAGCTTTTATCCTTTAATGCTGCTG
TTAGGCTGGCATGCTGCTATCAATATGAAGAGTAGAAATT
CAAAAATAGTCATACCGTGTTTATTATTTTAAAATATTCT
GAATGTAAGCCTCAATTATTAGGGTGTGCTATTTCTTTTC
CTTCCCCCAAGGAGGAACCCATGGATACAGATCAAGGTAA
TAGTATGTTAAGTGCTATTCAGTCAGAAGTTGCCAAAAAT
CAGATGCTTATTGAAGAAGAAGTACAAAATTAAAAGATAC
AAGGTATGTTTTTAAAAATGTGTTCTTTAATGTTTTAATG
TAGAGCAGTATATTTCAAGATGAAGGTACATTGAATATCT
GATGGCTTTCCCTCCTATCATTTACCAAATTTCAAATAAT
ATGTTGATTCTCTGATACCCTACAAAGATAAGTAGTGAGA
TGTCTTTCATTTTTATTTTTGTAAAATATTACTAGGAACA
GAATTTTAACCTATTTGATGTTTCAGTTCACTGTAGTTAT
TATTCTTTTTTTTTTTTTTTGGACGGAGTCTCGCTCTGTC
GCCGGGGCTGCAATGCAGTGGTGCAATCTTGGCTCACTGC
AACCTCCACCTCCCAGGTTCAAGCAGTTCTCCTGCCTCAG
CCTCCCAAGTAGCTGGGATTACAGGTGTGCGCCACCATGC
CTGGCTATGCTAATTTTTGTATTTTTAGTAGAGGCAGGGT
TTTGCCGTGTTGGCCAGGCTGATCTTGAACTCCTGACCTC
AAGTGATCTGCCCGCCTCAGCCTCCCAAAGTGTTTGGATT
ACAGGCGTGAGCCACTGCACCCGGCCTGTTATTATTCTTA
TTGATTAGTTTCTGGATAGCTTCTTTACTTTTTTTTTTTT
TTTTGAGATGAAGTCTCACTTTGTCGCCCAAGCTGGAGTG
CAGTGAGGCAATCTTGGCTCACTGCAACCTCTGCCTCCCA
GTTCAAGCAATTCTCCTGCCTCAGCCTCCTGAGTAGCTAG
GATTATGGTCCCACACCAGCACACTCAGCTAATTTTTGTA
ATTTTAGTAGAGACAGAGTTTCACCATGTTGTCCAGGCTG
GTCTCGATCTCCTGGCCTCAAATGAATCTCCTGCCTTGGC
TTCCCAAAGTGCTGGGATTACAGGTGTGAGCCACTACGCC
CAGCCAGCTTCTTTGCTTTCTAGTATAAGATATTTCAGAC
TTTTTTTTTCTGGAGACAGAGTCTTGCTGTGTTGCCCAGG
CTGGAGTGCAGGGCATGATGTGGGCTTAGTGCAGCCTCCT
CCTCCTGGGTTCAAGCAATTCCCCTCTCAGCCTCCCAAGA
AGCTGGGATTATAGGCACCTGCCTGCATGCCTGGCTAATT
TTTGTATTTTTAGTAGAGACGGGTTTCATCATGTTGTCCA
GGCTGATCTCGAACTCCTGACCTCAAGTGATCCACCTGCC
TTGGCCTCCCAAAGTGCTGGGATTATAGGCATGAGCCGCT
GCACTCGGCCCGTTATCATTCTTATTGATGCTCAAATTAT
CCTATTTTTGGCCAATAGGAGCCACTTCAGGCTGTCTCGT
GAGTCCTTTTGACATAACCCCCTTAGTTTCTGATGGCTTC
CTTGCTTTTTTTTTTTTTTTTTTTTGAGTTGGAGTCTCAC
TTTGTTGCCCAAGCTGGAGTGTAGTAAGGCGAATTTGGCT
GACTGCAACCTCTGCCTCCAGGGTTAGCTGTTCTGCTGCC
TCAACCTCCTGAGTTGCTGGGGTTACAGGCCTGTGCTACC
ACGCCTGGCTAATTTTTGTATTTTTAGTAGAGACAGGATT
TCACTATGTCAGCCAGGCTGGTCTCAAACTCCTGGCCTCA
AATGATCCTCCTGCCTTGGCTTCCCAAAGTGGTGGAATTA
CAGGTGTGAGCCACTATGCCCAGCCAGCTTCCTTGCTTTC
TGATATAAAATGTTTCAGACCCTTTTTTTTTTTTTTTTTT
GAGACACAGTCTTGCTCTGTTGCTCAGGCTGTAGTGCAGG
GCACTATCTTGGCTCACTGCAACCTCTGCCTCCTGGGTTA
AAGCAGTTCTCCTGCCTCAGCCTCCCGAGTAGCTGGGATT
ACAGGTGCCTGCCTCTATGCCCAGCTAATTTTTGTATTTT
TAGTAGAGACAGGGTTTCACCATGTTGTCCAGGCTGGTTT
CGAACTCCTGACCTCAAGCGATCTGCCTACCATGGCCTCC
CAGAGTGTTCGGATTACAGGTGTGAGCTACCATGCCTGCC
TTAGACTTTTCTTGTACATTTCTTGCTTAAGCTTAGAATC
AGCCATTTCATAAATAAGCCCTTTGTTCCCTTGGTGCAAA
ATGGTGTTTAGAAACCACTATCTGGGCACTCGGGCTCAGT
GCTGCTGATTGATCATTGTTTCTAGGCCTTTTTAGCACTG
CAAGTACACTTTTGTTTGTTTCATATTTTATTTTTGAAGA
GGAAATACATCATGTATTCATATTAATACTCAAATTTAGG
ATTAAAGGGCTTTGTGCATAAGGAAGTTAATAATTTGCAT
TTCTTCTATTAAGTTGAAAATCTTGGGTTCCTAACAAAAT
TAATGTAATTACTTATTTGTTTTATGCCATATACATGTAG
TATGTATATAACGTATTTGTGTATATATGTATATGCATCT
ATATAAAAAGGTTCAGAATAATAGCCAATAGTATAATAAC
AAGTGAATAGTTTTTTTCTTGTTTTTCTTGTTCCTTAGGG
TATATCCTATTTTGAATATATAATCAAATCACTGTATTTT
AAATTCACTTAAAACTTTTTCCTGTTGATTTTGCTTTCAG
ATTTTTTAGAGTTAAAAATTCTGATTTAATTTTATTTAAT
CATGACAAGCATTTATATAATTCAGAATCAAATATAAAGG
CAAAGTTATTTTTAATAATGTATTGTCTTTCACTTGCAAT
CCGTCTGGTAACCTTTTTTCAGAAAAGCGGAAAGAGTGGA
GGAAAGTTTGAATTTTGTGTTAACTTTGGATGTGGAATGT
ATATGTCATTTGTCGTGTGTTATGTTAGTAAAAGGATTGT
TTTTCATTTGAACCTCAGTGTAAGGCAAGAACTATCCTTT
TTGTTGCTCCCCACAGTGTCAGTAAAGTGTTTTGCATCAT
ACTTAACAGACAACAGATACTTTGCCTCATACTTATCAGA
CAGCAGATGATTGCTAAATGAAATGAATGGGCCTTAAACT
AGTAGAATTTCTTCAGGTGAAAGTGGTAAGGGCAGGCAGG
CAGGCTCTAGGGTATTCCAGGCAGGAAAGAGGGAGGGCCA
AGTTTGTGGAGATAGGAAAGGAAGAAATAATAGCTTTACC
AATTATTTTCCATTTCACATGATATTAAAAAAGTAAATTA
CCCATCTTTATATATACTTATGTAGTTATTATGTAATTAA
CTTTTAATATCCGCCCAAAATACAACACAGAGTTTCCATA
ACTTCCATAAAGTTTCCTGTTTTATTATTTGGGAATGCTT
TGTTTAAAAAAAGATCAAATGATTCTCATACTGCTATAAA
ACAAACGTGTTAAGCTTTAATTTAATTAATTAACTGAAGG
AACTCTAGTTAAAGAAGTAGTCAGAGAAGCTCAAATTTAT
ATGAAGTTGAAATAAATTTATAAGAGATGGAAACTTTCTA
TGGAAGAAGGGCAATCAATTATACTTCTACCAGGCAGAAT
ATATAACAGCTCAGTGGCAGTGAGAGCCTAGAATCACATA
ACTTGAGAGGATGTTATCTAGACAGTCCATAGTTTTCCAC
TGAAGTATAAATTTTTTCCTGCAATGTACCTCCTTTCGAT
AAAAAATAATCTGAAGGAAAGATTGTGCTTGATCACAAAA
TAAAGCTGGTCTCATTAGACTTTGCCTGATTAGGTGAAGT
AGCAAATGTTAATTTAGCATGTAGACCTTTAGTTGTTTTG
ATAAATGACATTTTCATAAGTAATCTTAGATTGGACTTTT
AAAGGCGTCTATTATTTGCTAAGTCAGGGGCAGGAAGCCC
CGCCCAAGAAACTCCCTCCACGTGTTTTATTGTGTTAATC
TTTATTCTCAGTGGGAGTGGAGTCTCATTATTTCTAAAAT
TATTTTCTTATGAGAGTGGATATTTTATACCATTTCTATT
TTGAGTTGGATGCAAAGAGTAAAATACCAAAATTAGCAGA
AATGTAGTTAGTGTGGATTGATGTTGTTTTATTTTCAGAT
TGAGAATATCAGAAGGAAGCATAATTATCTGCCTTTCATT
ATGGAATTGTTAAAGACTTTAGCAGAACACCAGCAGTTAA
TACCACTAGTAGAAAAGGTAAGTATTTTATCCGTAGATAC
TTAAATTAGGTTTAGATTCTCCAAAAACGTAAAATGTATT
TTTTTTTTTTTTTGCATGACTAGAGGTAAAATTTTTGGAA
GCTTGTACATTTTTATTCTTTTGCTTTTGATTCTTGTTTT
ATATTCTATAAGAATTAGTTCAACTGAGACTGTAAAACAA
AAATAAAGAATTACCCCACTGCTTTAGCCTTCCAGATTCT
TAGTGTCAAGACCTCAGGTTGTACTATATTAAAATAAAAT
TTAAAACACTATTCTTTCTTTAGGCAAAAATAGATTTTTA
ATGCTAATACTTGAAATAATAGATATTTTCCTATTTAGCA
AAAATTTGAGTTGATATAACAGAATTTAAAAGTAGAATGG
ACATTGTTGGATTAAAAAAAAAATAGCCGGTACTACAAAA
CAGGCTTTCTTATTTCTAATCTAGCATCCGTTCCACTGAG
GGAAAACTAGCGTAAGTTAGTGAAAAAATCTGATTATTAT
TATTTTTTTCATAAGTAACAATAAAATATTTGTTGAGTAA
GTAAAATGCAGTTAAATTGTTTTTAAGTTCATACTGTCAA
TCAGTGTTTCTGAAAGTGAACATCAGTGGATATTCTTTAA
AATACGTGTTACCTGGCCCCTCCCCAGATATTCTGATATA
GGGGAAGGATTCTTTAATAAGTTCCCCAAGTGATTCTAAT
GCAACTGGTCTGTGTACCACAGTTTGAGAAACACTTTGAG
AAGACACTACTAGGCAAATAAAATTTTGGACCATTAACTT
AAAGACGAGAATACATGGTAGGTATATTTTCCTTATTAAT
TTTTAAGTTTACAAAGCAAAGATACATTTCAACCAAGCTG
TTTTGTGTTATACATTCTAAATAATATGAGATGTGAGCTA
ATAAGTTTTTTGTGTATATACCTTATTGATTGAAACATGT
GACCCAAATTTTAGCATTACATGTAAAAATTATTGCAGAA
GACTGCTAAATCTCTTTTCCACTATAGGTTTTTTTCTGTT
CGTGCATCTCAGGTTGTATTCCAAGTTTTAGATTAATACA
GGGTCCTGTGGTTCTCAAAATTGCTTGATTAACAAGAATA
CCTAGATATGTTATTAACCCTATCAAATATTTTTCTGTTA
AAAATATTAAAATAACTATACAATGTGCTAAATATGTGAT
GCATCATATTTTAAGTTAGATAAATGTTACTAGGGACCAG
GACCCTTAGACAAATTTTAAATGTATAAATTTTGCATTAA
AATTGATCTGTGAACGGAATTTTTTGTGTGTGCAAATTAG
TAAGTAAAAGGACCACTGTTGTTTGATTTTTAATTACACT
ATATCCCCAGATTTTTTTTGAGAGCATAGTTAGAGAACAA
CAGCTTGTCAGCTTAACATTAGAATCTTTATTCCTTAGTT
CACATTTTTTGGACACAAGGTGGCAGCATATGAATACCTG
ATGTTAGTGGAACACCAACTCTGTTGTGTTTGCCTTCATT
TTCTTAGGGAAAGTAGTTATTGACCTTCTAGTGGCTTATT
TCTCTAAGTTGTTCTTTTATTAATATTCCAGAAACAATAT
TGAGATAGATTTGTTTCTTGTATGCATGCAATAACTATTA
TTCTCCTAGGTTCTGAAGGAGCTTAGACTCATTTAATTGG
AATTGTTGAAATGTTTTAAATTGTTCATCAAACATTTATC
TAGCTGCAAGGATATTCCAGGCACTCTGTTAAGGTCTAGG
GATGTATGTATAACTGAGATGTGTTATTTTCTCTTAAGCA
ACTCATGATACGATTTAGGAAAGAAATAAATGAACAATTA
TGGTACTGTGCTAAATAGTATTATTTTGATGAATGCCAGG
ATAAAGTCAGGCTGAAGATCCCCAGCAAGCACAAGGTAGC
TGCTAAATAACTTTATAGCCACTTAAAATTTCACTTCCAT
AAAGTTCTAAATACGTGGTTGGAATGGAATACTTAATCTG
TAGCAATATATCAGTTTCCTTTGCAAGAATATATTTTTGT
TCATCTTATTTTGTCATATTAAAATATCATTTTCTGCAGA
TAAATGCAAATTTAAAAATAAAATATGTTAAAATACTGCT
AAATATTAGCTTTTATAATTATATAAAATCTTGACCAGTG
ATGGTTACTTAATAGTAATGCTTCTAAGAAAAATTACCTA
TAGAATTCAGAAATAGATAAATTGGAATAGTGGATCTTAT
TATGTTTTGTTTTCAGGGAAAATAGGATAAAAGAACAAGG
TGTGAGAAGGAATAGAAGGAAACAAACAGGAAAGATGTGG
CTACCCCATGCAGTGCTACTATATGCCGAGATTCTACAGG
ATCAGATTTTTGAATAGCTGAGGCAGTTGCCTATAGTCTA
TGATGACATAAAAGTATTTGAGCTAAAATCTTTTTATTTG
CAACATAATAAATAAAAAGTGATTCTCCCTTGGCATGGCT
GTAATGAACTTGGACCTATAAGTGTTTTTGTTATATGAGA
CTTTTTAACTAATGAATTCATTGAATATATACCACATTAA
AAAACTGCATAGGAGGTAATCCAAAAATATATAGTTGTAA
AACTTCTTGTATTGTGTACAAAATCTTTCTTAAAATATAA
AATAAAATTATGTAATTTAAGATTATATTTGTGAGACTTC
CATTTATTCGAGTATATTTATGATTAAAAAATTTTTGTCT
ACACATTATGTAATTATGAATGATTATCTTAAGTTTTTGA
CTATCAATAACTTAATATAAAATCATAAATTCCATTGCTA
TAGGGAATCCACAGAAACTTCACAATATTGAATTTTGTCC
ACATTTTACTATGACTTTATGATTCGATTGCTAATAAGTA
AGCTTCAGATCTTTTTCTATTTCTTAATAGAAATAAGGTA
GAAGAATAGTTAAGGCTAATCACAACAGTATCTACATTAA
TATCTATTAATGCAGAATTATCTGATTTAAGTCAGTACTT
TTTAATATCATTGGTACACTGTATAGAAGGAAAGTATTTT
TAACAGTATATATTTTTCCATGCTATTTGTAAATATGATT
TTTTTTTAACAAAAGCAGACCAAAATACAGGCTTTGAATT
TAAATCTTATATATGTTACTTACTAGCTAGTGCTTTTAGG
CACTTACTTTCTTATAACCTCTTTCTCATCTGTAACCTGG
GAATCATACCTACTTCACATTCTTGATGATTAAATGAGAT
CATATCTGTAAAGTATATAAATTAGTGCTCACCATAATGC
TCAATTAATGGTGATAACTTTTTAATAAATGTATGAACAC
TCTGCCTTATATGTTTACTCATTTAATTACATTGTAAAGT
TTATATCAGAAACCAGTAAATGTATTTCTTGTTAATCCTT
CTCAGTATTCTACTAAGTATACTCCGAGATCAATAAGGAA
AGAAGCACATACTTTTATTTTAAATTATGCCTAAAACCAA
ATTATGTTTATTATTTGAGGAAAGAAAACTTTGAGATGCG
ATACACATACCAAATTACAAATTATGTTTGTTAACTAAAA
ACATTGATGTTGGCAATTAATTTTATAATGTTTAATATGG
CATGCAGACTATTTGCTCTTATTCTAAGGCACAACACTCA
AGTTTTATCTTACTGTTAAGTAATAATTATAGTACCTAAT
ACATCACAAAAAGATTGTAATTGTTCTAATTGCTCTATTT
TTTATTTAAGGAAGTTTTAAAAAGTTGTATAATGTAGAAA
TTTATTGACTCTTCTGTAGTGGCACAGTGGAAAATATTGT
GTTGTAGTACTCTAAAATCTTGCTTTAGAAATGTCTTCTG
AATACCAGCAGAACTGGCATCATCTGAGAGTTTGTTAGAA
ATACAGAACCTCAGGCATTTTACTAAATCAGTCTGTATTT
TAACAGGATCTCTAAGTCTTTGGTATATACATTGAGAAGC
AATGCTATAAAGCATATGTCTTTGATCTGTGTTGAGGACT
TACTGTATACTAGCTGTGGGACTTTGGTCAAGCTTGATAA
CATCTATAAGCTCTGGCTTCATTTGCTAAAGAATAAGACA
GAAGTACTGTGTTCAAGCTATATAATTGTCATGAAGAACA
TGGTTTTAAGTCATATAAATAAAGTTTGTTGACACCAGGG
ATACATAATCCTTTAGTGACATTCTGTTAAACTCACTTAA
ACTGTTAAGTTAAACTCATTTATTCACATTTGCAGAAACT
AATGTAAGATTTTTCTTATATTCATTTAAATCGGAAATAG
GCAAATATGTGTACATATATTGTTTTGGAATACTCATGAA
TGAGTTTGACTTTATGGAATTTTTAAATTATTATAATTAT
AATAATTCATTTTACCTTCAGATAGGAAAGAACTGCAAAC
CAAACAAGATCCTTTCTTAGAGCAAATAACTATGTAATTG
TCCAGGAAAAGTTTGTTATAAGTCTCAAGTTATAAAACAT
AATGCTTTAGAAATCTTAGAAACAATGTATTTCAAACCTT
TCATCTTGAGAATACCCTCTTAGGCACATTTTATTTTAAT
ATAGTCTAAAACTGACTTTTAAAATTTTGTAACATACTAT
TTTTAATTTTTAGGCAAAAGAAAAACAGAACGCAAAGAAA
GCTCAGGAAACCAAATGAAGAGGATGTTTTGGGATGTGTA
CACATTTCTGCTTCTGCACATATTTTCATGGAAATCATTA
TGTATAAAGAACCTTGAGCAACATCCTAATTGGCTCAGTG
CACGTTTGGCGGTAGTGCCAGCCTGTCTTGTCTTTAATGC
ATGGATTCATAAACTTCTTCCCTACCTGCATCATGTGCAT
GTAGTGCATATTAAATGAAAGTGATATTAAGAGTGCTTGC
CCAAATTCCATTATTTGACATTGAATCTGAGAACTGTTAG
TTTTCTGGATGTGTAACTACCATATGAACCTAGAAAATGC
TCAAATGATACTCCTTATCTGTAATTTAAATACTTAAAAT
TTGCAATTGTCAGATCTTAATGAAACTGGATGTCTTATTT
CTTATCATCATTAATGGGAAAAAAATCAGTATTTCTATCT
TTGATATCTGAGTGTTTTGAGGATTTTAAAACTGAATTTT
ATCTGCTATACCAGTTATTTGAAAAAGTATGATTTAAATG
TAAATCATTTAAAAAGGACAAAAGTATAATTTCCAGTGAT
TTTCACTGCTGTCAGTAGAAAAGTAATAAACATCTCAATT
TTATTTTAGTAATTTTTCTTCAAGTGTTTGGGGTTATTTG
TTTATGTAGTAGAGAACTGTTTCAGGAAGGTCTTGAGTAT
TACGCTTCAAAGCAAAATTTCAGGTTAAGAAGAAATTGTA
AATCTTAAAGAATGTTGGTGTTACTCTCAATGGAATACTT
TTTCAAGCTCATAAGCTGTATATTAAAAAATTGGAGGTTT
GACAGTTCATGCTATCTGCTTTTTTAAAAAGATAGTAGTG
GTGATGGGGGATCTTTCTATGCTAATTTGAATAAATTTCG
TACAGCCTGCAGTTTCCAAGAGCCATATACAGTTTGCTCA
CAATTGATTTTTAAAAATTGATTTTGGGAGTTGCTTTGTA
ATAATTTTCTTACTTTTAATCTTCCTTTGCAAGTCAGACT
TTAAAGAAGACTTTATAAAACTTTCTTTTTAAAAGGAAGT
AGTCTACTTTTTTCTTTATCAAGAATATTTCTGAGGTTGA
TACATGACTTTTTAGCATTATTTATTGTAAAATAAATTTA
GCATAATATATTTTATTAGGGAGAACGTGTACCCATCTTC
CAGTTTCAGCACATGAATTTTTAAGGATTGTTTTTAAGCT
TAGTGATTGTGGTATTAAATGACTTAGAACTAATGGAGAA
AAACCTGATGGGAAATTGATAGAAAAACTAATGAAATATT
TTTCATACATAATTTCAGTTGGAGGTAATGAAAAATGTAG
TTTCTCAGTTATTTGTGGGTAAATATGTTTTGCTCTTGAT
ACAGTAATAATTATGGAGTGTTTTCAAAGCCATGATACAA
TTTTTAAAAATGGATTTTTAAGGAAGGCTCATCTTGATCC
CATTCATTTATTTCAGCTTAATTTGTATATCCTTTCCTAT
TGAGGCTTAAATTTTGTTAAGCAATGTGAGGATTATTGTG
GTAAGTTGTATTTAGTAATCAATACAGTGTGATACTAGCA
CTAGGATTGCCAAATAAATCAATGGAATAGAAGAGAGAGC
CTGAAAACAGATCAACATTTATATGATCACTTGATTTCGA
CAAAGGTGGCAAAACAATTCAACAGAGAAGGAAAGTCTTT
TCAACAAATGGAGCCAGAATAGCTTAATATCCATATAGAA
AAAAATGAACATGACCCCCTACCTCACAAAAATGACTTGG
AGATGAATCATAGACCTAAATGTAATATTTTAAGAATATG
GAGCTTTTTAACTGAAAACATGGATGATTATTTTTGTGAC
TTGGGGGTTAGTCAAAGGTTTCTTAAGTCACAGAAAGCAG
TAGCCATAAAAGATCCAAAATTAGAGCTCATCAAAATTGT
CACTGAAAATGTTAACAAAAGTAATATCAAATGACATTTG
AAAAATATCTTTGTAAAACGACCATGTTAATAGATATAAG
GATTTTTTCATATTAATCTAACAAAATTCCTTAATAGGAA
TTTCCATAGCTTAAGAATGGTTTATTTTATCTGCATCTTC
TTGGATGATTGCAAATCCCTTGTGATACTTCATGATTACT
TCTGTCTGTGAATAAAGAAGTATGACTTGTCTTTGTCTGG
GTGCCATATATTGCTGGTTTGAAACTAAGTCATGAAGCTA
GTGGGTACAGAAAATGGAAGAATAAAGAGCAACCCATAAA
TAGATAAATGCTATGTGGAAAGTTTTTTTAATGATATTTT
ATAGAAAGTCTTGCTTGTTTCATATTTAGTCTTTTCTAAA
ATTTTATTTAATTATTGGGTAGGTGAAGGCACTTCCATTC
TATTTTATGCCTTTCAAAATAGGTGAAGGCACTTCCATTC
TATTTTATGCCTTTCAAAATGACCAGTTCTAAGGGATGTA
CTTCTGGTATTATCAACAAAAAGCTTGCCAACAGCTGCAG
CACTAGCTACTCTCACCTTATATGTTTAGTTCCCAAGATA
GCTGCCCTTTTTCTAACAGCAGTCATCTGTGCCACTAGAA
TAGACAAATATTTGCTCGGGAGTCACAACCACGGGGACTT
GCTTCCCTAGTTAGGACCATGATACGTATTTGTGTGTATA
TTATGGTGTTATATGCAGATTAATACTTTAATTAATCCTT
CTAGTTGCCTCTAACATTAACATTTCAAGATACATTTAGA
TATTTTTATCCTGTAGGATTTTGTTTATTTGAAATAATTT
TTAAAAAGGCTTTTAATGTATTCTCAAAAAACGTTTAGAG
AAAACAGATAAGTAAAAATAAAATTTAAATTACCGTATTT
CTATTAACAGGGATGAGCACATTAACATTTTGGTGTATTA
GTGATCTTTTTCCTCATGTGTACACATATGTTTTTGTGTG
TTAGTCTTGCTTGCCCTCCCCATAGTCTGAAATAGTTCTG
TGTAGTTTATATTATTTTTAAACTTGATCATATACAAATT
TTCAGGAAACAAACCACTCTAGCTATTTGAAGAGGAATGC
AGATTTATATTGGCAGTTTTGAAATTACATAGTTTCTTAC
AAAATCATTGGAAGGTTTGGAGGAGTGATTTCAAGCTTGA
GTCTCCAGAAATTACTCCCATCTAAACATACAGTATTGGG
GTACCTAGGGAACTGCTCACCTTTGCAGCAGTCAGGGAGT
CCACTTTTGGAACTATGATGTTAGAACATGTTGCAGTAGT
TCAAGGAATGAGGAAACTGCTGTAACACCCAATGACTGCA
CACTGGAATGCAGAAAAGTTAAACCTTCTATGCCTAAATG
CCTAAAATAGACAAACTGGATAGTTATCTTTTTAGAGCAA
TACTTCATTTTTTTAGAGTAGTATGAATTCCTAGATCAGT
CAGACACACATGTTATTTAGTTTGTTCCTTAGTACATTGT
TAACTGGCCTAACTCCAATGGCTGACGTGGTAAAGATTCA
CCACTTCTAGCATACTGGGCACTTTTTGGTTTTGACTTGA
TTACATTAACTTTTTGAACCTATTCAGTGATTTATTCAGC
CAATCTTATGAGGTACATCTGAGTTGTTCTAGATGCTAGA
GGGTAGTATAACAGGAAAAAGCCCCAGCTCTCATGGTGAG
ACATACAGTAAGTATACAATACCACTTTGCAAATAGTAGT
GTGAATGGTAAAAGATAAAGTAGGGAAAAGGGTGGGAGGA
CCTGAGGTTTGATAGAATGCCCATGGTGGTATATGCAGAT
TAATACTTTCAATTAATCCTCCTAGTTGCCTATAACATTA
ACATTTCAAGATAAATTCTTGAATGTATCTTCATTATTAA
TGAGATGTGCTTTAAGTAGAGACCTAAATGAAGATAATTT
TTTCTCTAGTACTCAACTAGCACTATACAAGTGGATTGCA
TATGGGCAGAATCAATGTGCAATAATTAAGAATATTAATT
TGCAATTATGTTTGATAGTTAAATGGTTTATGAATGTTGA
TCTGGAGTGTCAATATGAAAATAGGTTGAATAAAAGATAT
ATGGAAAAGGCTAGGACTACTGTTCTATGTACATTTTAGC
TTATCCATATATTTTATGTAATATGTTTCTTTGATTCTTT
CTTGTAGCAATGATAATAGAATATTGAATAAACCATAAAA
CCAGTGGGGAAAGTCTCATGTAGGTGTATTTTTAAAAATA
TTTTGAACTCTCCCCCGCCTTCCCATCATAACCATTAAGA
CTAAAACAGGCTGGGTGTGGTTGCTTATGCCTGTAATCCT
AGTACTTTGGGAGGCTAAGGCAGGAGGATCGGTTAAGCTC
AGAAGTTCAAGCCTAGTGTGCACAAGATGGCAAGACCCTG
TCTCTTAAAAAATAAATAAAAAATAAAATAACTAGCTGGG
TATGGAGGTGGTACATGCCAATAGTCCCAGTTACCCAAAA
GACTGAGGCTGGAAGGTCCCTTGAGCCAGGAGTTTGAGAA
TGCAGTGAGTTGTGATCAGCCACTGTACTCCATCCTGGAT
GAGAGAGTGAGACCCTATCTCAGAACAAAACAAAAACAAT
GAAATTATTTGAAAAAATTTGGGAGAATATTTTATTATTT
AGGGACAGGGAAAAGCTCCTAAGCTCCAAAGAAAACAAAA
GAACCCAGAAGAGAAATACTTGACTGTATAAAAATTAAAA
ATTTCTGTAAGGCAACAGACACCATAAAAGAGATAGCAAG
CCAACAAATAAAATTTTGTCATACATAATATGCAACATGC
ATATTACAATCATTAGACAAATTAATGTCTAATACACAGC
TCCTCTGTATATTACATATTATACTCATATGAGTAATATA
TTTATTGTGCAATCCTGCAATAAAGCAATAAAATATGATT
GTAGGGTGTTCCCCATTGATGGCTATTCTAACGTTTTAGA
TATATTTCACTTTATCTTCACACCAATCTTATGAGGTAAG
TATTAACTTCATTTTACAGATAATATCTACTTTTTTCCTT
TATGTATTTTTTCCCTTTGAATCAAACCATCTGTATCCTG
AGTACTCAATGGGTGATGTGCAGACAAGCAGCAATGAGCA
TAACCTGAGAACTTGTTAGAAATGCAGAGTCTGAAGTCCC
ACCCCAGACCATTGGAATCAGAATCTGCGTTTTAGCAAGA
TGCCCAGTTGATTAAATTACATTTATGCACATTAAAATTT
GACAAACATAATCTCATTAGTTATGTTTATGGAAATAAGT
ATCTCCATAATCAATAGGCATTGTGCTTTATTTTCTGACT
TTAAAAAATTGGTTTTAGGACTTCTACAATTTCAGTAGCA
AGATGCGAAAACAATCAATTAGAAAAAGTTATTAGAAATA
AAATAGAAAACTATTCGCAATGTGCCAAACATTGCCCTAA
GTACTTTTTTTTCTTTTGAGATGGAGTTTTGCTATTGTTG
CCCGGGCAGGAGTGCAAGGGTGCCATCTCGGCTCACCGCA
GCCTCCGCCTCCAGGTTCAAGCGATTCTCCTGCCTCAGCC
TCCCTAGTAGCTGGGATTACAGGCATGTGCCGCTACACCT
GGCTAATTTTGCATTTTTAGTAGAGACGGGGTTTCTCCAT
GTTGGTCAGGGTGGTCTCAAACTCCCAACTTCAGATGATC
CTCCCACCTTGGCCTTCCAAAGTCCTGGGATTATAGGCAT
GAGCCACCATGCCCGGCGTCCTAAGTACTTTTGCACATTA
ACTCCAACCTTCACAGATATGAAATAAGTTACATTATCCC
CATTTCTTCAGATGAGGGACACTAAAGCACAGCAAAAGAC
AATGGGTATATTAGTTACGTTGTACTGGAATACTAGGCAG
TCATTGAAAAGAATATGAATGACTATTAACGTGGAAGGAT
GTCTGTGACTTATTTTTAAGGAAAATGAAAGTATAAGTGA
CTTGCCCAAGTTCATACAGCTAGTAAGTAGTAGATCTAGA
ATTCAAACTTGAACTACTACTTGTACTTCTCTCTTTCACT
TCTTCCCTCCCTCCATTCCTTCATTCCTTCCTCCCCCCAT
CCCATTTCCATTCTTCATCCTTCCTTTCTTCTTCTTCTTT
TTTTTGAGATAGAATCTCACTCTGTCACCCAGGCTGGAGT
GCAGTGGCACAATCTCGGCTCACTGCAACCTCTGCCTCCG
AGGTTCAAGTGATTCTCCTGCCTCAGCCTCCCGAGTAGGT
GGGATTACAGGTGCACACCACCGTGGCTGATTTTTGTATT
TTTAGTAGAGACAGGGTTTCACCATGTTTGCTGGGCTGGT
CTCAAACTCCTGGCCTCAAGTGATCCACCTGCCTTAGCAT
CCCAAAGTGTTGCGGTTACAGGTGTCAGCCACAGCACCCT
GCCCTCCTTTCTTCTTTATAGTAATTTCTTGTGATGCTCA
CCTGCACACCTCCTTTATATACTTCCACCATTCTTCTCAT
AAAAATGATTCTTAGAGGTAAAAGTTTCATTACGGACAGA
ATTGTACAATGGAGGTGTTTACGTGAAAAAACTATCTCCG
GATTTATTAGGAGCTTTGTAGGAGACATTGATGACCTTTG
CTAAGTTATTAAGGAATGCCAAGAGTAAGTGGTAACTGTG
AGATCTGAGATCCAGTGGCTCCCTGAGGGCTGGTAATTAT
AATGATTTTGATTAGAGGCTAACAAGCGATCCAGGTTGGG
CCTCCCAGGCTGTCTCCAAGTGAGGTTACCAAGGTCCAAG
ATCTGCCCTTTCAGCTTATGATTTGAGTATACTCATTGAA
GGCGATAAGGACTTTGGGTAGTTAAGCCAACTTAATAAAA
CTTGCAGGAGACTAACGTACACCTGAAAAACAATCTATTA
ATTTACTTTACAATTATAACTGCCAGCAGACCAGACATTT
CTATCAGCCTATTGATACATTGTCTCCCTAGTAGATAAAC
TTACCAAGGAAACCAAATTAAGACCAGAAGGTTAGTTGAC
TATAGAACTGTACTGAAGGAAATTATTTGTTGTTTAAAGA
TACTTGCTATGATAGCCTGTGACATGGTTTGCTGTATTAA
GACACCAACCAAATCTGCCTGTAGATGGGTTGAAAGCTAG
GCCTCTTGTGCCAAACAGCCAAGTTTCAAATGTAAAGGAA
AAGATCTTGAAAGAAATTAAAAGTACTACTCCAGTGGGCA
CATGAATGATAAGAAAATGAAACAGTCCTATTACTGATAT
GGAGAAAATATGAGTGGTCTGGATAGAAGATCAAGCCTGC
TACATTACACACCTCCTTGATCACATTGTTACTGCGTGCT
TCTACTGCTACAGACACAATGACAAAATTTTAAACTTCAT
AATTGTCACTTTTCTGGTTGACATTTCCCTGCTTCCTTTA
TTGTGTCAACAAGTGTTTTCAAATGTATTGTAATTTAAGT
TTAAATTTATTTGACTTGGCCGGGTGCAGTCGTTCACGCC
TGTAATGCCAGCACTTTGGGAGGCCGAGGCAGTTGGAACA
CTAGGTCAGGAGTTCAAGACCAGCCTGGCCAAGAAGATGA
AACCCTGTCTCTACTAAAAATACAAAAATTAGCCAGAAGT
GGTGGTGTGTGCCTGTAATCCCAGCTACTCGGGAGGCTGA
GGCAGACAATTGCTTGAACCCGGGAGGCGGAGGTTGCAGT
GACCCGAGACTGCACCACTGCACTCCAGCCTGTGCAACAG
AGCAAGACTCTGTCTCAAAAAAAAAAAAAAAAAAAAATTA
TTTGATTTTAATTTTTTCTAATCTGGCCTTTTAGTGACAT
CTGGAGACTGCTTAACCTAATTTTTCAGACTGTCTGTAGA
TGAGGGGACTATTTCCTATAACCTATGTAATATCAGTGTA
TGAGGAATCAGTATTTGTATTCTAATAATGTCAATATGAC
CTTTCCTAATATCTTATGCCTGAAATAGTCTATATCTAAC
TTACATGTTTGGAATGCTCTGCACACTGATACAACATGAG
AAGTTTTTCTCTCAGGGCACATAGAATAGTTATATGCATT
GCATGTACAGTGAACACCTTTTACCCTTTCAGATTTCAGA
CAGAAATTTACTTGAATTAATGTTTGTAATCTAAAACAAT
GGTGTGCCAACTTAAGTACCCTCATTACATCTTCCATGAG
TAACTTGCTCACTCTAGCTTCTACGGCCATTCTAAGAACT
GTACTTTCTTGCCAATTTTATTAAGGTTGGTAAACACAAC
CTCACAGATAAGACAGTGGACTTTGTGCATTTTCTTTTAT
TCTAAAGTTGTAACTCTATATTGCAGTAAGTTGGAGAACA
GACTACTGGATTTGGACTTAGGGGACCTGGGATTCTAGTC
CTGCTAGTCTATTAACTATTGCGTGATGTTTGTTTATATT
CTATTATCTGCTAAAATGCACTTTGTCCTTTCCTTTGTTA
TAATTTTCAAATAGCACTTATAGAGCAAACAGGTGGCTTT
CACATCTGTTTGTACAACTAAACAAATATTGCTCTATTAA
AGCTTCATTGTATTAGACTCTGTCTCTCTCTCTCTCTCTC
TCTCTCTCTCTCTCTCTGTCTTTTGGACCTCTCTTTTTCT
CTTTTGGTTGAATCCAAATATAAGAAATCAGGCTTATAAA
ACTTTTTTTAAAAACACATTTGAAGTTTAGGAGAAGTTTT
GTCATATTTCCTTAGCTATTTTGAGAAAACTTTGGGAATC
TATTTTCCCTCCAATAACAATTTCATAAGCTCATAAATGT
AATTTATACTACTGTCTTGATGTGATCCTTTTTGCTAATT
CTAACTTCCAAGATGATACAGAGTATAAGCTAGTGTAAAC
AGTATTTATTCTGACCAAGCATCTGCAACTTGGTATCTAG
TCATCTGGACACACAATCTTTATAGCGTCTTTCCAAATAT
ATTCACAAAAAGGAAAATCAACTCTTTTCTAGATATGTCT
TTAAATAAATGTAGGCAATTCTGGAGCCCAGTGACAGGAT
TACCATTTTAAAAGTTTTGAATTATATATTTTAGTATCAG
TAAATATCAGGAGAAAAGAACTATTAGAAATACCACATGA
ATCCTTTTATTATAATAGAAGAGGCAAGATTGAAGATAGG
CTGAACATCTGCTTGTTCATTCATTAATTCATTCAATCAA
AAAGTATTTATTATCTACTCTGAGTCATGCTCAATGCTAT
GTATTTGGGTTACATGGGTGAAAAGACATATCTTGCTCTG
TATCATGTTTTCTCATCTATTCTGCAGCTTTAGGCTAGGT
TTTAACCTGTGGGATTGTAATGTGCACTGGGAATAACTTC
CCTACACAATAGGTATTAGGACTAAATAGTCTAATACAAA
ATAGTCTAATACAATAGGTATTAGACTATTTCACAATCTA
AAATAGGACTAATTTGTCCCCATATGATGTAATAATGTTC
ATCTATGAGCATACCTTGTTTTACTGTGCTTCACTTTGTT
GTACTTCATAGATATTGTGTTTTTCACAAACTGAAGATTT
GTGGCTACCCTTCAATAGGCAAGTCTACAGGTGCCATTTT
CCCAACAGCATGTGTTCGCTTCATGTCCCTGTAACACATT
TTGGTAATTCTTGTACTATTTCAAACTTTCCCCAACTATA
TCTGTTATGGAGATCAGTGATCAGTGATCTTTGATGTTAC
TATTGTAATTGTTTTGGGGTGCCATGAACCGTGCCCATGT
AAGACAGCAAACTTAATTGATTAATGTTGTGTGTATTTTG
ACTGCTCCACTGACGGGTCTCTCTCTCTCTCTTCTTGGGT
CTCCCTATTCCCTGAGACACAACAATATTGAAATTAGGCT
AATTAATAACCATTGTACAATGGCCTCTAAGTATTCAAAT
GAAAGGAAGAATCACATCTCTCTCACTTTAAACCAAAAGC
AGAAATGATTAAGCTTAGTAACGCAGGCATATCAAAAGCC
AAGATGGGCTGAAAGCTAGGCCTCTTGTGTCAAACAGCCA
AGTTTTGAATGCAAAGGAAGAGATCTTGAAAGAAATTAAA
AGTGCTGCTCCAATGGACACATGAATGATAAGAAAATGAA
ACAGTGCTATTACTGATATGGAGAAAATGTGAGTGGTCTG
GATAGAAGATCAAGCCGACTACAGCATTCTTTTATTTTTT
ATATATTTATTTATTTTTTAACTTTTAGTTTAGGTTCAGG
GGTGCATGTGAAAGCTTGTTACACAGGTAAACTTGTGTCA
CAGGGACTTGTTTTACAGATTATTTTGTCATCCAGGGATT
AAGCCCAGTACCCAATAGTTATATTTTCTGCTCTGCTTTC
ATCCTCCCACCCTTTACCCTCAAGTAGACCCCTGTGTTTG
TTGTTTCTTTCTTTGTGTTCATAAGTTCTTATCATTTAGC
TCCCACTTGTAAGTGAGAACATGTGGTATTTGGTTTTCTG
TTTCTGCATTAGTTTGCTAAGGACAGTAGCCTCCAGCTTC
ATACATGTTCCTGCAAAAGACATGATCTCATTCTTTTCTA
TGGCTACATGGTATTCCATGGTATAGATGTACCACATTTT
CTCTATCCAATCAGTCATTGATGGGCATTTAGGCTGATTC
CATGTCTTTACTATTGCAAATAGCACTGCAGTGATCATTC
ATGTGCACTTGTCTTTATGATAGAATTATTTATATTTTGC
TGGGTATTGCTAGATCGAATGGTAGTTCTGCTTTTCGCTC
TGTGAGCAAATGCTTTCCATAATGTTTGAACTAATTTACA
CTCCCACCAACAGTGTATAAGTGTTCCCCTTTTTCTGCAA
CATCACCAGCATCTGTTATTTTTTGACTATTTAATAATAG
CCATTCTGACTAGCATGAGATGGTATTTCATTGTGATTTT
GATTTGCATTTCTCTAATGATCAATGATATTGAGCTTTGT
TTCATATGTTTGTTGGCCTCATATATCTCTTCTTTTGAGA
ACTGTCTGTTCATGTCCTTTGCCCACTTTTTAATGGGATT
GTCTTTTTTTCTCTTGTAAATTTGTTTCAGTTCCTTATAG
ATGCTGGATATTAGACTTTTGTCTGATGCATAGTTTGAAA
ATATTTTCTCTCATTCTGTAGGTTGTCTGTCTACTCTGTT
GATAATTTCTTTTGCTATGCAGAAGTTCTTGTTTAATTAG
ATCCCATTTGTGAATTTTTGCTTTAGTTGTGATTGCTTTT
GGTATCATTGTCATGAAGCCTTTTCCAGTTCCTGTGTCCA
GGATGGTATTGCCTAGGTTGTCTTCTAGGGTTTTTGTAGT
TTTGGGTTCTTTCATTTAAGTCTTCAATCCATCTTGAGTT
GAATTTCATATGTGGTGTAAGGAAGGGGTCCAGCTCAATT
TTCTGCATATGGCTAGCCAGATCTTTCACCTTCATGGTTA
GCTGTATTCCTAAGTACTTGCTTCTTCTTGTGGCACTTGT
GAATGGTATTGCTTTTCTGATTTGGCTCTTGGTTTGCCTG
TTGTTAGTGTGTAGGAATGCTAGTGATTTTTGTACATTGA
CTTGTATCCTGGAACTTTCCTCAAGTTGTTTGCCAGCTGA
AGGAGTTTTTGGGCTGAGACTATGGGATTTTCTAGATATA
GAATCATGTCATCTGCAAACAGAAATAGTTTTGACTTCCT
CGTTCTATTTTGATGTCCTTTATTTCTTTCTCTTGCCTGA
TCGCTCTGGCTAGGACTTCCAATACTATGTTGAGTAGAAG
TGGTGAAGAGGGCATCCTTGTCTTGTGCTGGTTTTCAAGG
GGAATGCTTCCAGCTTTTGCCCATTTAGTATAATGTTAGC
TGTGGGTTTGTTATAAACAGCTCTTACTATTTTAGGTATG
TTCCTTTAACATCTAGTTTATTGAGAGTTTTTAACATGAA
GGAGTGTTGAATTTCAATGAAAGCCTTTTATGCATCTGTT
GAGACAATCACGTAGTTTTTGTCTTTAGTTCTGTTGATCA
CACTTGTTTGATTTGGTATGTTGAACCAACCTTGCATCCT
GGGGATAAAGCCTGCTAGATCGTGGTGGATAAGCTTTCTG
ATGTGCTGCTGGATTTGGTTTGTCAATATTTTGTTGAGAA
TTTTTCATCAATATTCATCAAAGGTATTGGCTTCAAGTTT
TCTTTTCTTTTCTTTTTTTTTTTTGTATCTCTGCCAGGTT
TTGGTTTCAGGATGATGCTGGCCTCATAGAATGAGTTAGG
GAGGAGTCCCTCCTTTTCAATTATTTGGAATAGTTTCAGT
AGGAATAGTACCAGTTCTTCTTTTTACCTCTGGCAGAATT
CAGAAAGCAGCCTTATATTGAAAGAAGATGCCATCTAGGA
CTTTCATAGCTAGACAGGAGAGGTCAATGCCTGGCTTCAA
AGCTTCAAAGGACAGGCTATCTCTCTTGTTAGGGGTGAAT
GCAACTGGTGACTGTAAGTTGAAGCCAATGCTCATTTACC
ATTCTGAAAAATCCTAGGGATCTTAAGAATTATGTTAGAT
CTGATATGCCTGTGCTCTAGAAATGGAAGAAAACAGAACA
CAACTGTCTACAGCATGGTTTGTTGAATATCTTAAATCCA
CTTTTGGACTACTGCTCAGAAAAAAGAAAACTTCGTTTCA
AAATATTCCTGCTCATTGACAATGCACCTGGTCACCCAAG
AGTTCTCATGGAGATGTACGAGGATATTAATTTTTTTTAA
TGCCTACTAACATAGCCAATTCTGTAGCCAATGGATGAAG
GAGTAATTTCAACTTTCAAGTCTTACAGTTTAAGAAATAA
ATTTTATAAAGCTATAGCTGCCATAGAAAGTGATTCCTTT
GATGGAACGGGGCAAATTAAATCAAAATCCTCATAGGAAG
AATTTACCATTCTATTTGCCATTAAGAACATTCATGATTC
ATTGCAGAAGGCCAAAATGTCAACATTAACAGGAGTGTGG
AAGCAGTTGATTCCAACCCTCATGGACAACATTGAAGGAT
TCAAGAATTCTGAGGTGGAAATAACTGCAGATGTGGTAGA
AATAGCAAGAAAGCTAGAATGAAAAGTGGATCCTGAAGAT
GTGAGTGACTTACTGCATACTTATGATAAAACTTGAATGG
ATGAGGAGTTGCTTCTTATGGATGAACAGAGAAAGCAGTT
TCTTGAGATATAATCTATTCCTGGTAAAGAGGCTGTGAAC
ATTGTTGAAATGACAAGAAAGTATTGAGAATATTACAGAA
ACTTAATTGATAAAACAGAAGTAGGGTTTAGAAGGACTGC
AGTTTTGAAAGAAGTTCTACTGTGGATAAAATACTAGCAA
AGAGCACTGCATGCTACAGAGAAATCTTCTATGAAAGGAA
GAGTCAATTGATGTGATAAACTTAACTGTTGTCTTATTTT
AAGAAATTGCCAGAGCCACAAACTTAATTGTTATCTTATT
TTAAGAAATTACCAGTGCCACTACTACCTTCATCGACCAT
CACACTGATTAGTCAGCAGCTGTCCACATCCATGCAAAAC
CTTCCACCAGCAAAAAGATTCTGACTCACTGAAGGCTTAG
ATGATTGCTAACCTTTTTTTTTTTTTTTGAGACGGAGTCT
AGCTCTGTCACCCAAGCTGGAGTGTAGTGGCGCGCGATCT
CTGCTCACTGCAAGCTCCGCCTCCAGGGTTCAGGCCATTC
TCCTGCCTCAGCCTCCGGAGTAGCTGGGACTACAGGTGCC
TGCCACCACACCCGGCTATTTTTTTTTTTTTTTTTTTTTT
GTATTTTTAGTAGAGACGGGGTTTCGCCATGTTAGCCAGG
ATGCTCTGGATATCCTCACCTCGTGATCTGCCCGCCTCGG
CCTCCCAAAGTCCTGAGATTATAGGCGTGAGCCACCGCGC
CTGGCCGACCTTTTTTTTTTTTTTTAAAGCATTAAAGTAT
TTGTTAATTAAGGTATGTATATTTTTTAGACATAATTCTA
TTGCACACTTAATAGACTGCAGTATAGTGTAAACATAACT
TTTGTATGTTCTGGAAAGCCAAAAATAATTATGTGATTCA
CCTTATTCTGATATTCACTTTACTGTAGTAGTCTGCAACT
GAACTTGCAATATCTCTGAGGTATGCCTGTAGTTTGAACA
AATGTTTATGAGGATCAACTTCAACTTGAGATCCCAACTT
ACTATTAGATGTTGTGAACACAATATAAAAATTTCTGTTC
ATGGCCGGGCACGGTGGCTCACGCCTGTAATCCTAGAACT
TTGGGAGGCTGACGCGGGCAGATCACAAGGTCAAGAGATG
GAGACCATCCTGGCCAACATGGTGAAACCCCGTCTCTACT
AAAAATACAAAAATTAGCTGGGCGTGGTGGCCTGCGCCTG
TAGTCCCAGCTACTTGGGAGGCTGAGGCAGGAGAATCACT
TGAGCCCGAGAGGTGGAGGTTGCGGAGCCGATATCGTGCC
ACTGCGCTCCAGCCTGGCAACAGAGCGAGACTCCGTCTCA
AAAAAAAAAAAAAAACTGTTTATATTTTTCCTTTTTTCAT
ATTTAGTGACAGCTTATTTCAGGGAAAGGGACAAGGGAAG
GAAAAAAGAACAAAGGTATTAACTGAATTTCAGTTTAGGT
TCAACTTTTTAAAACATAGATTTAGGAATACAAGTGGGAT
TTTATTACATGGATATTTCGCTTAGTGGTAAAATCCGGTC
TTTTAGTGTAACCATCACCTGAATTGTGTACATTGTTCTC
TGTAAGTAATTTCTCATCCCTCCCACCTTCCTATTCTCCA
GTGTCTATTATTCTACAGTCTAGGTCCACACATACACATT
ATTTAGCTCTTGCTTGTAATTCAGAATATGTGGTATTTTA
CTGTTTTTGAGTTATTTCACTTAAGTTAATAGCCTCCAGT
TTCATCCATGTTGCTGCAAAAGTCATCATTTCATTCTGTT
TTATGACTAAGTAGTATTCCATGGTGTATACATGGCACAT
TTTCTTTAACCAGTCATCTCCATTGATGGACACTTAGAGT
AGTTCCATATCTTTGCTATTTTGAACAGTGCTGTGATAAA
CAAACAAATGTAGATACCTTTTGGATTTAGTGATTTCCTT
TGTGTAGATACCCAGTAGCAGTAGTGCTGGATTGAATGGT
AGTTCTATTTTTACTTCGAGAAATATCCACACTGTTTTTC
GTAGAGGTTGTACTAATTTACATTTTCACCAATAGTATAT
AAGTGTTTCCTTTTCTCTGCATCCTCACTAATGTCTATTA
TTTTTTGGATTTTTAGTAATAGCCATCTCGACTAGTGTGA
GATGGTATCTCATTGTGGTTTTAATTTGCATTTCTCTGAT
GATTAGTGATGTGCATCTTTTCATATGCTTGTTGGACATG
TGTATGTCTTCCTTTGGAAAATGTCAGTTCATATCATTTG
CCCAGTTTTTAATGGGGTTATTTTATTTGCTTTTTCTTTT
TTTTTTTTTCTTTTCTTTTTTTCTTTTTCTTTCTTTCTTT
CTTTCTTTCTTTTTTTTTTTTTTTTTGAGACGGAGGTTCA
CTCTTGTTGCCCAAGCTGGAGTGCAATGGCGAGATCTGGG
CTCACTGCAACCTCTGCCTCCCGGGTTCAAGCGATTCTCC
TGCCCCAGCCTCCTGAGTAGCTAGCCAGCCTCCTGAGTAG
CTAATTTTGTGTATTTTCAGTAGAAATGGGGTTTCACCAT
GTTAGCCAGGCTGGTCTCAAACTCCCGACCTCAGGTGATC
CGCCCGCCTCAGCCTCCCAAAGTGCTGGGATTACAGGCCA
CCGTGCCTGGCTATTTGCTTTTTTGTTGTTGAGTTGTTTG
AGTTCCCTGTAGCTTCTGGATATTAGTCCTTTGTTGGCTG
CATCGTTTACAAATATTTTCTCCCATCCCGTGGGTTGTGT
GTTCACTCTGTTCATACTTTTTTTTTTTTTTTTTTTTTTG
CTGTGCAGCAGCTTTTTAGTTTAATAAAGTCCCTTTTGTC
TATTTTTGTTTTTGTTACATTGACCTAAGCCAATGTCCAA
ACAAAGTTTTCTAGGTTTTCTTCTAGAATTTTTATAGTTT
CATGTAGTATATTTAAGTCTTTATTCCATCTTAAGTTAAT
TTTTGTGTATAGTGAGAGATAGGGATCTAGTTTCATTCTT
CCGCACATGGCTATCCAGTTTTCTGAGAACTATTTATTGA
ATAGGGTATCCTTCCCTCATTTTAAGTTTGTGTTGATTTT
GTTGAAAATCAGTTTTGTGTAGGTATGTGGCTTTATTTTA
TTTTATTTTTTATTTATTTATTTTTTTTTGAGACGGAGTC
TCGCGCTGTGTCACCCAGGCTGGAGTGCAGTGGCGCGATC
TCGGCTCACTGCAAGCTCCGCCTCCCAGGTTCACGCCATT
CTCCTGCCTCAGCCTCCGAGTAGCTGGGACTACAGGCGCC
CGCCACCACGCCCGGCTAGTTTTTTGTATTTTTAGTAGAG
ACGGGGTTTCACCATGTTAGCCAGGATGGTCTCGATCTCC
TGACCTCGTGATCCGCCCATCTCGGCCTCCCAAAGTGCTG
GGATTACAGGCTTGAGCCACCGCGCCCGGCCAATATGTGG
CTTTATTTATGGCTTTATTTATTCTGTTGCATAGATCTAT
GTGTCTATTTTTATATCAATAACATGCTTTTTTTGGCTAC
TGTAGCCTTGTAGTATAATTTGAAGTCGAGTACTATGATG
TCTCCAACTTTGTTCTTTTTGCTTAAGAGTGCTTTGGCTA
TTTGGGCTCTTTTTTGATATGAACTTTAGGATTGTTTTTT
CTAACTCTGTGAATAATGACATTGGTATTTTGATAGGAAT
TACAATGAAGCTATAAATTCAATGTTTTATAGTTCGTGTG
TAGATCTTCTACCTCCTTAGTTAAATGGATTTTTTGTAGC
TATTGTAAATGGAATTGAGTTTTTTTTTTTTTGAGACGGA
GTCTCGCTCTGTCGCCCAGGCTGGAGTGCAGTGGCGCAAT
CTCGGCTCACTGCAAGCTCCGCCTCCCGGGTTCACGCCAT
TCTCCTGCCTCAGCCTCCCGAGTAGCTGGGACTACAGGCA
CCCACAACAGCGCCCGGCTAATTTTTGGATTTTTAGTAGA
GACGGGGTTTCACCATGGTCTCGATCTCCTGACCTTGTGA
TCCGCCCGCCTCGGCCTCCCAAAGTGCTGGGATTACAGGC
GTGAGCCACCGCGCCCGGCAGAATTGAGTTATTGATTTGT
TTCTTAGTTTGATCATTATTGTTGTATAGAAATGCTACTT
ATTTTTCTGTGTTGATTTTTTTGTCCTGAGACTTTTCTGG
ATTCATTTATCAAACCTAGGATTCTTTTGGAACAGTCGTT
AGGGTTTTCTAGGTTCAAGATTATATTGTCAGCAAACAGA
AATAATTCAATTTCTTTTCCAGTTTGGATGTCTTTTATTT
CTTTCTCTTGTCTGATTGCTCTGGCTAGAACTTCCAGTAC
TATGTTGAATAGAAGTGGTGAAAGTGGGCATCTTTGTTTT
GTGCCAGTGCTTAGGAGGAATGCTTTTGCTTTTCCCCATT
CAGTATGATGTTGGCTGTGTGTGTGACGTAGATGGCTCTT
ATTATTATTGTTATTATTAATTTATTTTACTTTAAGTTCC
AGGATACAAGTGCAGAACGTGCAGGTTTGTTACATAGGTA
TATGTGTGCCATGGTGGTTTGCTGTACCTATCAGCCTGTC
ATCTAGGTTTTAAGCCCTGCATGCATAGCTATTTGTCCTA
GTGCTCTCCCTCCCCTTCCCCTGCAACCCTCTACTGGCAC
CAGTGTGTGCTATTCCCCTCCCTGTGTCCATGTGTTCTCA
TTGTTCAGCTCCCACTTATGAGTGAGAACATGTGGTGTTT
GGTTTTCTGTTCCTGTGTTAGTTTGCTGAGGCTGATGATT
TCCAGGTTCATCCATGTCCCTGCAAAGGACATGATCTCAT
TCCTTTATATGACTGCGTAGTATTCCATGGCGTATATGTA
CCACATTTTTTTTTTTTTTTTTTTTTTTTTTGAGACGGAG
TCTTGCTCTGTCACCCAGGCTGGAGTGCAGTGGTGCAATC
TTGGCTCACTGCAAGCTCTGCCTCCCGGGTTCACACCATT
CACCTGCCCCAGCCTCCTAAGTAGCCGGGACAACAGAGGC
TCACCACCACACCTGGCTAATTTTTTAAAAATATTTTTAG
TAGAGACGGGGTTTTACCATGTTAGCCAGAATGGTCTCCA
TCTCCTGACCTCATGATCCGCCCGCCTCGGCCTCCCAAAG
TGCTGGGTTTACAGGCATGAGCCACCATGCCCGGCACCAC
GTTTTCTTTATCCAGTTTATCATTGATGGGATTTGAGTTG
GTTCCATGTCTTTGTTATTGTAAACAGTGCTGCAATAAAC
ATATGTGTGCATGTGTCTTTATAGTAGAATGATTTATATT
CCTTTGGGTATATACCCAGTAATGGAATTGCTGGGTCAAA
TGATATTTCTGGTTCCACATCCTTGAGGAATCTCCACAAT
GTCTTCCTCAATGGTTGAACTAATTTACATTCCCACCAAC
AGTGTAAAAATATTTCTATTTCTCTACAGCCTCACCAGCA
TCTATTGTTTCTTGACTTTTTAATAATTGCCATTCTGACT
GGCATGAGGTGGTATCTCATTGTGGTTTTGATTTCCATTT
CTCTAACGATTAGTGATGTTGAGCTTTTTTTCATATGTTT
GTTGGCTGCATAAATGTCTTCTTTTGTGAAGTGTCTGTTC
ATATCCTTTGCCCACTTTTTGAGGGGGTTGTTTGTTTTTT
TTCTTGTTAATTTGTTTGAGTTTCCTTGTTGATTCTGGAT
ATTAGACCTTTGTCCGATGGGTAGATTGTAAAAATTTTCT
TCCATTCTTTAGGTTGCCTGTTCACTCTGATGATAATTTC
TTTGCTTGTGGGTGCTGTCAGGTGGCAAATACTCTGTATG
AGTTCCTTGCTTATAGGTAGCCTCAATGTGGTGGTTTTCT
CAAATGCTAGTTGTAGTAACAGTGTACTGGACAGGTAAGT
AGAGTCTTGGCCACCTGCAGAGATGGGAAGGTGAGGGTCT
TGAGAAACTTATCTCATTCCCAACATTCCCAAGCACAGTG
CATGGTGTCAGCAGATTTTTGTATTGTGTTGTGCAGTTTG
ACCTCCAGGCCAGTAGGTGGCACTGGCAGGTAAGAGTCAG
CTGCAGTGGTAGCAGTAGGGTGTGTGTTTGATCTTTTTTC
ACCTGAAGGAGCTCTCTTGATGCCTCAGGCCATGGACCAC
ACTGTGGGACTCCACAATGGCCTGGGCTCTGCTCTCAGAG
CTAGGCAAAACTGGGTGAAGATACACTGGGCTCATTTGCT
CTTAGGTCCATCAATGGCAGGTGCAGACAACAGCTCTGAT
TGGGGTAGTCAGAGAGTGGTGTAGGTTCTGTGAGATTTCC
TTTGTTACAAATGGCCTTAGTGTGGTGGCTTTCTCAAATG
CCAGCTATAGTAGTAACGTACTAGGTAGGTGAATGAACTC
AAGGCCTCCTGAGTAGCCAGGAAGGTGTGGGCAATGGTGG
TAGCTGATGTCCCACAAAGGATTTCCTCTTCCTGAGCTTT
GTGTGATTGTGTCAGTAGATGTTATAATGGGCTGTGCAGG
TTGGCCTCCTGGCCAGTAGGTGGCACTTGCAGGAGAGAGA
CAGCTGTGACAGTGGCCATGGGATTTATGCTTGACCTTTG
TTAGCCAGAAGTACTCAGAAGTCCCAGCATATCACGTGGG
CCATGGATTTCCTAGGGGTCCTTGTCCCATGTTCTGCCAC
CAAGGTGGGTAGGCGGGCAAAGCTGGATCAGGCGAGTCTG
CATTCAGGTTTCCCAATGGTGAGCACAGTAGCAGCCCCAA
CAGGGGTGTGAGGGCAGTTTCCTGTTTGCTAGGGCAGTGT
TCCAAGGGAGGCATGGAATCACCTCTGCTGCACAAAAGAG
GCTGCATGAGGACAGAGTGGAGCCCAGGCTTCACAGCCCA
GCAGGCAGTAGTGGGACTCCAGTAGCTTTCAGGCCTTGAC
CTGGTGGGTCTCCCACCAACAGCCCATTGCTGGCAGGAAG
CTGAAAAAGTCATCTGAGTCCCAAGCAGTTTGTGCTCAGT
TTGTAAAATTGCCCCAGGCTGCAAGACTCTGCTCTGGACA
GAAACTGGCTCCTAGGCAACACTTTGGCTGGTCTGGGCCT
GCGAAGTGAGGGTATCCCCAGCTCCTGCACCTGCAGCAAG
AGCCTATTACCCACTTGACTCTCAGTTCTGTCCATGAGGG
TTTGTCCTCACTTTAGATTGCTGATCCCAGTTGGGATTCT
CTCCCAACCTGTGACCACCGCTTAAGTTGCCTGGCAAATT
TCTGCAAGGCTCCCTATGAATTAGGATCAGGAATGGCATG
GGCTGCTTTCAAAGTATTTGAAGTTTCTTTCATTTTTTTC
TGTTGTGCTCCTATGTTCCTTTCTGAATAAAAATTCACAT
TGTGAATCTCTCTCTACACACTGTTTTGCTCTTTCTAAGA
AAGTGAAATGTGCTAACAAAACCTCCAATCCACCATCTTG
GAAAGACCCCTGCTACTTTGAAGTTTTATCAGCGTTTGGG
GGGTAGTAAAGTGCTTTCTGGAACTTGGGAATTAAGGAAA
TGAGACTACATTCTGAAAATTAAATTGAGATTTAATTGGC
TACTGGGCCAGCATTACTAGACACTGAAATTTCTTCTCTG
TTCATTTCTACAGTGTAAAAACTTTCAAGTTTTACTAGTG
GTTAACAATTATTTTTTAAAAATACAAATTTCAAGAAAAA
TAGAAGAATAAAATGTAGTTGTTATCACTACAGTAGTAGT
ATTCTTTGTGTTTTCATGTTCCTTGATTACTATTGGATTT
AATCTTTTGTGTTTTTAATGGCCAATTATATTTCTCTTTT
AATGAAGTATCTGTCATATACTTAGCTTATTTTTCTGTTG
GTGTGTTAATATTTTTGTTATTCATTTGTAATAGTTTCTG
ATACTAACAAATATTGGTGTCTAAGGAAAGCTGAAATCTT
ATTTCTAATGCTTTTCTACCATCCAATTTTCCTATCAATA
AGAAGGAGGAGCAGTGATATAGATGGGATAAGAATAAGGA
TATTTAGGCGTGGGCCCCACTCGGGTCCGGGTTTCAGTTC
CTTGGGGAGGCCCCTGGTGTCCAGATACTGCAGCTTCTGT
GACGTGGAACCTGCTGTGGCTGCTCCAGCCCCAGGGAGGA
CTCAGGACACCCAGAAGCTAGAAATGAACTCAGTGGCCTT
TGAGGATGTGACTATGAACTTCATCCAGGAGGAGTGGACT
TTGCTGAGTCCTTCCCAGAAGAATCTCTACAGAGATATGA
TGCTGGAAACCCTCGGGAACTTGGCCTCTGTCAAAGTCTG
GGTGAGAGATTCTGTGGACATAAAGAAGGGAGTCAACGTG
GTGAACCCTTCAGCTAGATTCCTGATTGTCACCTGAAGAA
GAAAAGTCATACTGGGGTAAAACCACGCAAATGCTGCGTG
TGTGGGAAAGTCTTCCTTCCTCATTCATTCCTGACAGGCA
CATGACAGCTCACGCCAGAGAAACTATACGAGTGTGATGG
GGAATGGGGAGAGAAGCTCCGTAAACAGAAACAATGTGGG
AAAGCCTCCATTTCCCCCAATAGTGGTCCAAGGCGCACAG
TAACACCAATTTGAAAGAGACCTTATGAATGCAGGGTGTG
TGGGAAAGCCCTTAATTCTCCTAATTTATTTCAAATTCAT
GAAAGAACTCACACTGGAGAGAGGTCCTACAAATGTAGGG
AAATCATGAGAGCCTTTACTGTTTCCATTTTCTTTCGAAA
ACATGGACAAATGCACACTGGAGAAAAACGCTATGAATGT
AAATACTGTGGAAAACCTTTTGATCATCCCAGTTTATTTC
AAACTCATGTTACACTGGAGAAAAACCTCACAAATGTAAG
CAATGTGGTACAACTTCATTCAGACACATGAAATCATAAC
TCACCCGTTGGAGAAATCCCACCAATGTCAGGAATGTGGG
AAGAAACTCAGTTGTTCCAGTTCCCTTTGCAGACATTAAA
GGTCTAACAGTGGAGGAAAACTCTACAAACATCAACAATG
TGACCAAGTCTTAGATGTCCCACGTCCCTTCAAGCACATG
AAAGAGCTCACACTGGAGAGAGACCTTGTGAATGTAATAA
ATGTGGTAAAACCTTCAATTATCCCAGTTGTTTTCGAAGA
CATGAAAAAACTCATAGTGGAGAAAAGCCATATGACTGTG
AAAGGTGCGATATGGTCTTCGGATGTGGCAATTCCCTAAG
GATACATGAAATGACTCACACTAGAGAAAAACCCTTTGAC
ACTAAACAATGTGGTAAAGTCTTTACTTTTTAAAATTGCC
TTCAACAACATGAAAAAACTCATTTAGCTGGGCGTAGACA
GTGCTTTTGGAGGCTGAGGCAGGGGGATCACCTGAGCCCA
GGAGTTTGAGACCAGCCTGGTTAACATAAGAAGGCTGGGT
ATCATGGAGATGGATGACATAAATTGAAGAATGCACACTG
GATGGAAATGTTAGTAGTTTGGAAAATACAGGAATATTTT
CAATTTTAACAATTACTCTATGTTTTATTATTATTATTTT
TGAGATGGAATCTCACTTTGTCCCCCAGGCTGGAGTGCAG
TGCCAGGCTGGAGTGCAGTGGTGTGAACTTGGCTCATTGA
AACCTCTGCCTCCCGAGTTCAGGTGATTCTCCTTCCACGG
CCTCCCAGGTGACTGGGATTACAGGTGTGCACCACCATGC
CCATACCCAGCTAATTTTTATATTTTTAGTAGAGATGGAG
TTTCACCATGTTGGTCGGGCTGGTCTCAGACTCCTGGCCT
CGAGTGGTCTGCCCGCTTCCGCCTCCAGAGATGCTGGGAT
TGCAGACATGAGCCACCATGCCCGGCCTAGATACATGTTT
TACATGTCTTTTTACAGAATATATAACATGCAGCACAGTG
AAGCACAGTCTTCATATCCCTTAAGAAAATCTGTGACTTG
GGAATGGTGGCTCACGCCTGTAATCCCAGCACTTTAGGAG
GCTGAGGTGGGAGGATCACTTGAGCCTGGGAGTTTGAGTC
CAGTCTGGGCAACATGGCAAGACCCCATGTCTATGAAGGA
ATGCAAACAAATTAGCTAGGTGTGCTGTGGTGGTGGGTGC
TTGTGGTCCCAGCTGCTCGGGAAACTGGGGCCAGAGGATC
GCTTGGGCCTGGGAATTCAAGACTACAGTGAGCTATGATC
CTGCCACTCCAGCCTGGGAAACAGAGCAGGACCCTGTTTC
TAAAAAAAAAAAAAATATATATATACACACACACACACAC
ACACACACACATATATATGTGTGTGTGTATATATATATGT
GTGTATATATATAAAGTCTGTGAAGTTTTTCAGACAAAGA
TTTTTTTGGATTGCCTCCTGGAGAAAGGGTTTATGAATTT
GACAGTGTTCATATGGCAAAACCTTAAATTGACTCTGTGG
GTGAGAGACACTTTCAGGTGAAAATGAAAGTCTTGAAGTC
TTGAAGGAGGGGGTATTTCCACACTGTGAGGGACAGGTGG
GTATGTTGACCTCCCAGAATTAAATTCTTACATGTCCCTG
CCTTGGCAATGGGGCTGGATCCACTGTGGGGCTCCATTTC
AGCAGTCAGAGTCTGACTTCCAAGCTTGGGAATGTGTTTT
GCCTTCTGAATGCTAGTTTTCCTTGTGAACTGTGGGTGCA
GCCAGCTGCTTATCTGAGGGAGTTCAAATCTCTGTAGGCA
GACAGGTAGAGTCTCCCGGGATTAGAGGAATTCAATCAAC
TTGAGCAATCAGTCTGGTTTACAGCCTCCTACCAGGCAGC
CTGTTCTTCCCCAAATCCCGGGTGGAATGTGGTGACCTTC
TTTCTTTAAACCAGCTCTTTGTTTGTTTGTTTGAGACGGA
GGCTCACTCTGTCACCCAGGCTGGAGTGCAGTGGCATGAT
CTTGGCTCACTACTACCTCTGCCTCCTGGGTTCAAGCAAT
TCTCCAGCCTCAGCCTCCCGAGTAGCTGGGATTACAGGCA
TGCACCACCACACCCAGCTAATTTTTTGTATTTTTAGTAG
AAATGGAGTTTCACAATGTTGGCTAGGCTGGTGTCAAACA
CCTGGCCTCAAGTGATCCGCCTGCCTCAGCCTCTCAAAGT
GCTGGGATTACAGGCATGAGCCATGGCACTGGCTTTTTTT
TTTTTTTTTTTTTTTTTTGAGACAGAGTCTCACTCTGTCA
CCTAGGCTGGAGTGCAGTGGCATGATCTCAGCTCACTGCA
ACCTCCACCTCCTGAGTTCAAGCGATCCTCCTGCCTCAGC
CTCCCAAGTAGCTGGGACTACAAGTGTGCCACCATGCCCA
GCTACATTTTTGTAGTTTTAGTAGAGATGGGGTTTCGCCA
TGTTGTCTAGGCTGGTCTTGAAATCCTTGCCTCAAGTGAT
CCACCTGCCTCGACCTCCCAAAGTTCTAGGTTTACAGGTG
TGAGCCACCATGTCCAGCCTGGATACTTATAGTTATTTCT
TGATTATATGGTAAACAAGGGGAGGATTATTCATGAGTTT
TCCAGGGAAGGGGGGGCAATTCCCAGAACTGAGGGTTCCT
CACCTTTTTAGACCATATAGGGTAACTTCCTGACATTGCC
ATGGCATCTGTAAAGTGTCGTGGTGATCCTGGGAGTGTCC
TTTAGCATGCTAATGTATTATAAATAGTGTATAATCTGCA
TTGAGGACAACCAGATGTCACTTGCATCAACCAGATGTCA
CTTGTCAAAACCATCTTGGTTTTGGTGGGATTTGGCCGGC
TTCTTTAACCACAACCTGTTTTATCAGCAAGGTCTCTATG
ACTTGTATCTGTGCTGACCTCTTATAACTTAAAATACTTA
ACCTCCTGGAAATACAGCCACGTAGGTCTCAGCCTCAGTT
TACCCAGCCCCTATTCAAGATGGGAGTTGTGCTGGTTCAA
AGGCCTCTGACATGACCATGCTAAAATCTCCACTCAGGGA
GGAGCTATAGCTCATGGCCATCTCATGGGAGCTTATTCTG
GCAGAATGGCTCAGTGCATGTGTGCCACTGAAACTCCCTC
CTCTACATGTGATGATGCATGCTGTCCCTTCTCCATGGCC
TCAGAAAACCCTCCTGTCACTTTCCATCAGAGAGACACTG
CTTTAGAGAATACTCTCCATGGCCTCCTTACTTGAGTCAA
GTAATAAAACCTCTATTGATGAAAAATAAAAAAAATAAGG
AAATTTATCTGATTGTGGTGATGAGGACAATATCCTGTGG
ATCAGGTCATTTAATAAATATTATTACCAAGTAATATTTA
TTACCCGATGCCAAGTGTCAGGTACTTAGTGAGTTTCTAG
ACATATAATGGCAAAAACAACAGATGTGGTTTTTGACTTC
ATGGAGCTTACCATTCAGTAAATTCAGTAAACTAGGTGAG
ATTGAGATACATGAGTCATAGTCACAGACACATAATTACA
AGCCAGTGTAAGTATATGAAAATAGAGTCCTGTGATCTGG
TCAACAAGAGAACCTGACCTATTTGGGGACAGTTTGAGTT
GAGATCTGAAAGACAAGTGGGAGTTAAGTAGACAAAACCT
GGGGGTTGTGTGTGGAGGAAGGTATTTTAGGCAGAAGGAA
GTAGAAAGGCTGTGAGAGGGGAAAGTTTGGTGCTTTAGAA
ACATTAAAAAGGCCAACATGACCGGATGTACAAAGCAAAT
GCATGTATTGAGCTGGAGAGGTAGCCAGACTATGCAGGTT
TTTGTGAATTATACCAAGGATGTTGGTCTTTATACTAAGA
TCAATAGAAGCCGTTGAAGGCGTTTAAGCAGCAGAATGAT
GTGGTCAGATTTGCATTTTTATCAGATCACACTTTCTGTA
ATGGAGAACTGACAGGTGGAAGGCAAATATGGATATGAGG
TGGAATGGACAAATGAAGAATTAAGCTCATTATGCTCTTT
ATACATAGTTATGTACCATGAAACACCACAGACTTCCAGC
TCATCTCTTATCCTCCTCATTCTAATTACTCTTAGACTCC
TTGTATCCTTCTCCACCTCTCCTCTACTCTGGCAACTCTT
CTACAGCATTCACAGTGTAACTTATGGCCCATTATCAGTA
AAATCTCCTGCGTCTGCAACCTAGTTTTTAAATGATTCTT
TCTCCTAGCTCTAATGAAAATATGACTCTTCCCTGACGAC
ATTGCCCAGTCATCTGAAGTAGTGGCTATTTTTTCCTCCC
ACTGAGCTTGGAAATTGGACAGGTCTTGTCCTCTTTGCTC
ACTGTGGCTTCTTTCATTCTCCCTCTTTTAAAAACTTGCT
GATTTTGTGCTGGTGAGAATGTGAAGAAAAGAGAACTCTT
ATACACTGTTGGTGGGAATGTAAAGTAGTACAACCACTGT
GGGGAACAGTATGGAGTTTCCTTAAAAGAATACAACTAGG
ACTACCATACGATCCAGCAATCCCACTCCTGAGAATCTAT
CCACAGGAAAGGAAATTAGTGTATTGAAGAGACATCTGTA
TTCCCATTTTCATTGCAGCCCTCTTCACAATAGGCAAGAT
ATGGAATCAACCTAGGTGAATATGTATAATTATTATTTGT
CTGTTAAAAAACATTAAAAAATGTTTAAACTTACTGATTT
TGAGTCTCCTGTAATCAAATTATATGACTCATCATTGTTA
ACACTCCTTATTTCTTTATACTTTTAACTTCAAATCGTAT
AATTTAATCTAGCACAACTCTTGTCACTAGTTGTTGATGA
TTTCAATAACAAAGAACTGGTTACTCAGTTCTTTGATGTC
TTCTCCTTCAGTCAGTGATGCTCCTTGTATGAGTCCTCAT
GACTTTTATCATCACCAATAACTGCATCTTGTGTATAACC
TGAATTTCATGTCTCTCACTCTAAACACCATCTCTTCTCT
TCTCCCACCTCACTCTTTCCAGCTTCCTAATCCCAGCAAT
ACTTTGATCCCTCTGGAACTCTCATTTCCACTGATCACAC
CATTTTTTCACTGTTTTTCTCTTTTCATACACCCTTAATT
CTTTTGCCTTTCTCTCACTTTTTACCATTCTTTTGGCAAA
ACTATTACTACTTTCTAGTAAAGTCCAGCTCTCTATTATC
CTGAACCTGTACCTGATCACCTAAAGTGGAGACTAGAGGA
AAACACTCAACCAAGTTTCTTAATCTCATTTGAAATTCAT
GATCACGAATCTCAAGTAGGCCCTTAATGCTGTCAGGTAA
GCCTTCTCTATGTCCTTAGTCCCTCTGTCTCTTGCCTTCA
GGATGATTATTTCAGACTTTTTCCATTTTGCTGAAACTCC
AACATGTCTCTTATGCTCAGCTGATGACCATGCTTTCTTC
CTGACTGAGGAAATGGAAGCAATCAGAAGAAAACTTGCAC
AGATGCCCATCAAAACATCTACTTACTTAAAAGCACTGGT
ACCTCCCTCTGCCTTCCTACCTGTTACCTCAGATGAACTA
ACCATATTCCTATCCAAAGCCAGTTTCTCTACTTGTTCAT
TATTTGCTATCTCTACTTGTCTACTCAAAGAGCATTCTAG
CAATTCTTTCCTCTTTTTCCTTCATTATCATTTTTTCACT
TTCTAGTGGATCATTCCAATTACCTTACACAAAACTATCT
TGACTCTACTTCCCTCAACAAATACCACTCAATTTTTTTG
CTTCCCTTTGCAACATACCTCCTTAAAAGGATTGTCAGTA
CTCACTGTCTCCAAATTCTCTCCTTCCCTTTTCTCTTAAA
ACCATGCCAACAGGTATTTGACATCACTGCATGGAAACTG
CTCTCTTCAAGATCACTGGTAACTTCATGATGCTAACCTT
GGTGGTCAATCTTTGTTTTCATCTTACTCGACTCTGTCAT
CAGTATTTGCCATATGATCACTCCTACTGCTTTGGTAAGT
TTTCTTCACATGGCTTCCAGAATTTTCTTTTGCTCTGCTA
GCCACTCACTCCTTTGCAGGGTTTTCCTTTTCCCATACTT
TTAGTGTACGAATGCTCCGCAGTTGAGCCCTTATTCCTCT
TCTCAACTGTATCTACCTTATGTACTGTGGTGATCTTATG
TTCACTCATGGCTTTAGATATTTTTTGCCAATGACCCCCA
CATTTATATCTCTGGCTCAGATTCCTTTCTCCAACTCCAA
CTCGTATATTCAACTGTCAACTAATTGTTCCAACTGAATG
TCTTATAGACATCTCAAACTCAACATGTCCTAAACAAACT
CCTGCTTTCTCTCTCTCTCTCTCTCTCTCACACACACACA
CATGCGTGCGCACACACCCACACACACACACACACAAACC
TGCTGTATCAGCAGCCTTTTCAATTGCAGCTGAGCAATTA
CAGGTTATCAGCTCATCCCAGTTGCTCAAGCCAAGAAACC
TTGAGTCATTTTAGACGGTTCCTTATTCATACCCCACATC
CAATCCATTAAGACAGCCTGGTAGCCCTACTTTCAAAATA
TACCTGGGATCTGAATTAATTCTCACTGCCTACATTGCTG
ATTGCTAGGTACCACCATCATCTCTTTCCTGGTTACTTCA
ATTTTTTTCTAATAGGTCTCTCTACTTCTCTCCTGGTACT
CATACAAAATTATTTTCAGATAATTAGCCACAGTGATACA
TTGAAAAAGTAAGTCTGACTATATATTCCTACAGCTTAAA
ACACTGTAGCAATTGCCCGTTTCACCAGAATAAAGCCAAA
ATCTTCTTAATGTCCTACAATACCCCACATAAACTGCTTT
ACCTATCATTACCTTTCTTTTTCTTTACGCTGTCACTCAA
CTTCAACTACTCTGGCCTCCTTGCTATTCCTTAAACTCAC
CATGCATAACTCAGAATTAAGAAATTTGCTCTTGATGTTT
TCTTCCTGGAATACTATTTTTTCAGGTATTTTCTTTGTTA
ATTCTCTCAACTCCTTCAAGTCTTTGCTAATAAGGCCTAG
GCTTACCATTCAATTTCAGATGGCAATTTCCCCAGCCCCC
AACACCTCCAATATTCCTTTGCTCTCATTATCTTTTTTCT
TTGCATTTCATAACAATGATCACTTTCTAACATATCAGGT
AAATTACTTAGCTATTATGCTTATTGTGTATTATTTGTCT
TCCCCTGCCATAATATAAGCTTGAATGAGGACAGGGATCT
TTTTGTTCACTGATGTATCCAGGCACCTGAAACAGCACGA
GGCACATTGTAGGAACTCAATTAATGTTTGTTGAATGAAA
GCAAAACAGAAAACAGAGTGAAGAATTCAGAACCTGATCA
ACATATATGTGAAATAAAGTAAATGATAAAGGAGGCATCC
CATTTAATAGGAAATTGGATTATTCAACAAGTGGTGGTTT
GTTATTCATTTGGAGGGGAGAAAAAGTTAGATTTATACAT
ATAAAAATGAATTTCCTAACATATAAATTAGGCTCAGAAA
AAAACATTTCATTGAAGTTTGGGGTTGGAGGAGAGATTTG
AATAAATCTTGGTGTAATTTTTTTTTCAACCATTGTTTTG
GTATTCTTCTACTTGTTTTATCTGCTTCTTTGGTATTTTG
AGGTATAATATGATGGAAAGAGTAATTTCCACGATCTCCG
TCAACTAGGGTATTTCTTTTATATTCACAATGACATTAGT
TTCATGGAGTTTCGCTTCTCAGAAAGTATGCTGTCACTAC
TTATTCCCCACTATTTTCTGTCAGCTGAATTTCTGGATTA
ATTTTCTGGATTGCCTGATTATAGAAAGATGGAGAGAAGA
AACATAATTGGTTGATGGGTATAGGGAGGGAGTAGAGGGA
GGCAAATGGGAAGATTAGTGCTTGGGCTCATTGGATCCAG
ATTCATTCCCAAATGGTAGAGAAGGACTTTAGCCTTTCTG
TTGGTACTGAACCTGGGTAGCAGAATCATAGATAAAGAAT
ATAAAAATAAGAATACTTCTCTCTTTTTTTTTTTTAAATT
CAGTTCATCTCTTTTTCAGGAAGTGGCCAGGGTGTACTAG
GAGTTAAGGATAGAATATTTTCACTCAGTTCAGCTTCATT
AGACTTATAATTGGAATCAAACCCTCTAAGATTTCAATAT
CAACTAACTTTTATTCTCATAGAATGTTTCACTTATTCTG
CATCACATAGACATTTAAAAAGAAATTAGGACAGGCTTCA
CGTGGTCATCAGAGTAACAACCCCTAAAGCAGTCTCCTCA
AACTTCTTTCTAGAATGTTTTTACATAAAATGATACAACA
AAATTGTGAAACAGGTAACATGGCTATTGTAACACCCCCA
TATATTTTCCCCATATTTTTCCTCCCCCTTGGGTTTTTCC
CCAATTGAAGGTGACTCTGGTCCACTTATGTCTTCATCTG
TGGCTTTTTGGTGACATCTTCCTGCCATACTTGAGTGATG
ACTTAGTTGTCTTCTGAATCATGGCTTTCAGCCTACCTGT
TCTTCCCACAGTGTCCTTAGGACCACTCTGTTATCTTCTC
ATATTCTGCCCACACACAGGAATGAGACATCTTCAGAAAC
ATGTTAACCTATTTTCCACGGATCCTGGAAGCAAATTTCC
TTTCAGTAACAGACTGCGCATAATTGCATTCAGGAAGAAT
CCAGGTTCTCATACAAGCCACTGGGCAAATGATAAAAGAA
ATGTTTTTCTACACTTGTGCTGTCTTTTCTGCCTCCCATT
CACACATCTTCACTGAATTATCTACCTTCGGTCCTCTCCC
ACACACATAATGAGAAGTAGCAAGGCTTTAATCCTGTCAG
GATGAAAAAAAGAAAAAATTATATGACATTTAAGGAGCAT
AACATTGCTTCCTTTCTAGTGATGTTCTATTTTCTGTATT
AGACACCTCCATTCTCATACAGGTTTAACTCACACAACTA
CATAGATGACCCTGAAGGTCTGGTTTCTCTCCCAAGTTCC
TGTCCGACCACCTATTGAACTTTTCCATCCAGATATTTTA
AAATCTACTGTGGCCCAAAATATGCTCACACCTTTCCTCC
TGACTTACCTTTTCCTTTCTGGTAATAGTCACCAAACACT
AAATGTTGTAGTCATCTTTGAGTCGTCCTCTGCCTTCTCC
TCCTACACTCTGGGTGTCTTGGGGGGTTCATTTACCGCTA
TGATGACTCATCATCACCTTCTTTGCATTTCCATTGCTTC
CACCCTAACCCTGGCAGGGCCATATTAAAACTTTGTTTCC
TTCCTCTCCTATATATTATTCAAATTTAAAACTGTGCTGT
ATATATTCACTGAAAGTGAATTTTTAAATTTTCTTTGTGA
CTTAGCTTCACTGTTTTGGAACTCAGAATACAGCTTCCTT
TGGAACTAATCTCCTAAATAGAAATTATATTCCCAAATGC
TTATTTAATCCTTAACACAATGAAATAATAGAAAACTCAG
CCCAGGGGCATAACAATGATTCTATAGGGATGTGAATTCA
GACTTCCAATATGGGACTTTTCTCATTCTCTGCCCCACAG
ACTTGATCTAGAAGATGTGTCTGGATGACTAAAACTCTCA
TTTGCAATAAACTTCAGGTGTGGATGCCTATGCCCTGGGG
CAAGAATTCTGAAAGAGTGAAGGGGCAGTGCCCTAGGATG
AGAACTATGAGCTTATGGCCAAAATGCTATTTTGAGGGTA
AGGGTATGGGTAAGCATATTTAGAACCCCTTTTTGTTTCT
CCTCTATATCTTGTTCTTTGCCTCTCCTTTCATGACCCTT
TGTAAATGTACTCTTAGATTCATGACTGTGTAAAACTATC
AGGAAGAGATCCCCATGACCATCTCATGCTTTCATTTTCA
ATTTGAAAAGTGAACACAAAGGTCCAGTAGCCCTGGGAGT
GAGTGCCACAGAAATTGTGCTCAAATCTTAAATTCATCTT
TGATTTCTAATTAGATTCCCACTTTCGATGAGAATATATG
GTATTCAATTTCCTCAGAATCAGAGGGTCTAACAGTGCCT
CCTGACTGTGGGCATATGACCAAGTCCTCCTTATAGAAGA
GGTGTCTATTAGGCAAGCTAAGTTATGTCAAAACAAGCAT
CATAAAATAAGAAAAATATTAAAAACAATATTTATGTGGA
AAATTGGATTATCATGGTTTTTTTTTTCATATAGTATATG
ATATGGTATTTTTGAAGGTGGGTGGAGTGGGGAACCATAA
AGTTTTCATTGCTCCAGGATCTAAGGATCTAGCCCTGATC
TCTGTTAACCCAGATCTACAGTGACCCAGTGACCCATTTT
GAGCTCCCACATTGACACATCGGAGGCTATTCTCATCTTT
CAGTCCAGAGAGGATCATGTTCCTCCTTTCCCCCAAATTT
GATCTTTTCCTTGGTACAGCTGTTTGTAATCTATATTTGA
TTAGATGTCTGCCTCTTTATCTTTTAAAATTATAATCAAT
ACTTTTCTTCTTCTTTCTACCCTTTATGTTTTATTGCACT
TATTCACTGAGTGAGTACCCAGTTTACAGGCTGTTAACTC
TAATGTTAAAGACTTGGGCTGGTCTCCATTGGCAGACTGG
GGCTAATGATACCATTAATCACGAATGTAGATTATAGCAT
TTCCCATCCAATATCTGCTCTACCTTCCAAGATACTATAG
GATTCTAGCACCTCATCCTTTGTAAAAAGTGAGGTGATGA
GAACTGTAGTGCTTGGATCAAATAAAGAAAAGGAACTTTA
AAAAAATCCTACACCCTGCAAGCAACAACTGGATAATTTG
ATGGTGGTTAAAAGGACTTCAGAAAGTCAGCAGTCTCCAA
CCTTTTTGGCACCAGGAACCAGTTTCACTGAAGACAACTT
TTCCATGAACGAGGTAGGCGGATGGTTTAGGGATGATTCA
AGGGCATTATGTTTATTGTGAGCTTTATTTCTATGATTAT
TACATTGTAATGTATAATGAAATAATTATACAACTCACCA
TAAGGTAGAATCAGTGGGAGCCTTGAGCTTATAGTCCTGC
AACTAGATGGTCCCATCTGGGGGTGGCATATGGGACACTG
TCGGGAGACAGTAACATCTGAAGTGTGTCACTATGTACTG
TCTACTCTGGAATCTCATTTTGGTTGCTGTCACTCAAAAA
AACCCTGCTTCACAAAGATAGGAGGTTGGAAATGGAAGCA
GGCTTTTCAGTGATTTTGTGGTAATTCCAGGATATTCCAT
CTTGACTTTAATCCAGAACGTATGGAGATTTAATGTCTCA
AACATACTTCTAAGGCCACAGCCATTTGCGATCTCAAGCA
GTTAATCCTCTTCTAGCACAGACAAAGTCGGTTCACCTGG
CTTATTCACAAATGGATTGCAGATCCATTCCTTTCCATTT
CGAGGGTCTTTTGTGGTTAGGAAGTAATGCTCAAACTCTT
TTAAAAGCTGAGATAGGAGATCATGAACCAGGTGGGAGAA
AGAAGGCCCTGGCTCAGTCTCTTTCAAAATCTCTGCTAAT
GTTTGAAATACGTCAAAAATCCCAATGTTCACTCATTGCC
CTCATAATTCCAATTTAGCTTTGAATGTAGCCCTTTATCT
GCTGACTTGAACATGGTGGTTGTTCTCCCCTGAACTGGCA
GATTGGGTTTATTAAGCAGGTTCAATGCGTCACACAAGTA
AGCAAGTTTTGTGATCCATTCTGTGTCACTGAAATGTGCT
AGCAGTGGAGATCGTTTTTCTAAAAGAAATCTCTGGAGTG
GCTCTCATAACTGAGAAAGTCTGTTCAGTGATCTACCTTT
AGAAAGCCATCTCACTTCTGTATATAAGAAAAGATGCTTG
TGCTCTGCATCCGTCTCCTCACAGAGCTGCATGAACAGAT
GTGAGTTAAGGACATGCACTTTAACGTGGTTGATCATTTT
AATCACATCCTGCAAAGCATGGTTAAGTTCAGACGACATT
TTTTGGCTAGCCAGAATTTCTATGGGAAGATGCAGTGCAT
AGACTCACATTTAGAAGCGACCTCTTTAGTCCGGGTAGTG
AAACTAAAAAGCCATCCAGTCATGGCAGCCACTTCATCCA
TGCATATACCATTGCAAAATGACCAATTCAGTTTTCCTGA
TATGTAATCATATAAAGACTTGAATAGTTCTGCAGCCGTG
GTGTTGGTCGGCAACAAAAGTTAACACAACATATCTATCA
GGCCTCTGAGCCCAAGCTAGCATGTATAGATCCAGATGGC
CTGAAACAACTGAAGAATCACAAAAGAAGTGAAAATGGTA
GGTTCCTGCCTTAACTGATGACATTACCTCGTGAAATTCC
TTCTCCTGGCTCAGAAGCTCCTGCACTGAGCACCTTGTGA
CCCCCGCCTCTGCCCACCAGAGAACAATCCCCTTTGACTG
TAATTTTCCACTACCTACCCAAATCCTATAAAAAGGCCCC
ACCCCATCTCCCTTTGCTGACTCTCTTTTCAGACTCAGCC
CCTGCCTGCACCCAGGTAATTAAAAAGCTTTATTGCTCAC
ATAAAGCCTGTTTGGTGGTCTCTTCACATGGATGTGCGTG
ACATTTGGTGCCATGACTCGGACTGGGGGACCTCCCTTGG
GAGATCAGTCCCCTGTCGTCCTGCTCTTTGCTCCGTGAGA
AAGATCCACCTATGATCTCTGGTCCTCAGACAAACCAGCC
CAAGGAACATCTCACCAATTTTAAATTGGGTAAGCTGGCT
CTTTTCACTCTCTTCTCCAGCCTCTCTCGCTACCCTTCAA
TCTCCCTCTCTCACTACCCTTCAATCTCCCTGTCCTTCCA
ATTCCAGTTCTTTTTCCTCTCTTGTAGAGACAAGGAGACC
CATTTTATCCGTGGACCCAAAACTCTTCGCCGGTCACGGA
CTCGGGAAGACAGTCTTCCCTTGGTGTTTAATCACTGCGG
GGACGCCTGCCTGATTATTCACCCACACTCCATTGGTGTC
TGATCACCGCAGGGATGCCTGCCTTGGTCATTCACCCACA
TTCCCTTGGTGGCAAGTCAATTGTGGGGATGCATACTTTG
GCTGCTCACCACTCCCCTCCTCTGTGTCTCTTTCCTCTCT
TTTCTCTGGGCTTGCTTCCTTTACTATGGGCAACCTTCCA
CCCTCCATTCCTCCTTCTTCTCCCTTAGCCTGTGTCAACT
CACACCTGACCTAAAACCTAAATGCCTTGTTTTCTTCTGC
AATGCCACTTGACCCCAATACAAACTTGACAATTGTTCCA
AAGAGTCAGAAAAATGGTACTTTCAATTTCTCCATCCTAC
AAGATCTAGATAATTCTTGTCATAAAATGGGCAACTGCTC
TGAGGTGTCTGACGTCCAGGCATTCTTTTACACATCGGTC
GCTCCCTAGTCTCTGTTCCCAATGTGACTTGTCCGTAATC
CTCCTTCCTTCCCTCCCGCCTGTCCCCTCAGTCCCAACCC
CAATGCGTCATTGAGTCTTTTTAGTCTTCCTTTTCTACCA
ACCCATTTGACCTCTCCCCTCCTCCCCAGACTGCTCCTCC
TCAGGTCACTCCCCACCAGTCTGAATCAGGCTCCAATTCT
TCCTCAGCCTCTGCTTCCCCACCCTATAATCCTTCATCAC
CTCCCCTCCTTACACCCAGACCAGCTTACAGTTTCGTTCC
GCGACTGGCCCTCCCCGACCTGCCCAACACTTTCCTCTTA
CAGAGGTGGCTGGAGCTAAAGGCATAGTCAAGGTTAATGC
TCCTTTTTCTTTATCCGACCTCTCCCAAATCAATTAGTGT
TTAGGCTCTTCTTCATCAAATATAAAAACCCAGTCCAGTT
CATGGCTTGTTTGGCAGCAACCCTGAGACGCTTTACAGCC
ATAGACCGCAAAAGGTCAGAAGGCCATCTTATTCTCAATA
TGTATTTTATTACCCAATCTGCTCCTGACATTAAATAAAA
CTCTGAAAATTAGATTCCGACCCTCGAACCCCACAACAGA
ACTTAATTAACCTCGCCTTCAAGGCATACAATAATAGAGA
AGAGGCAGCCAAGCGGCAACACAAACCCCTTTGACTGTAA
TTTTCCACTACCTACCCAAATCCCATAAAACGGCCCCACC
CCGTCTCCCTTTGCTGACTCTTTTCGGACTCAGCCCGCCT
GCACTCGGGTGATTAAAAAGCTTTAGTGCTCACACAAAGC
TTGCTTGGTGGTCTCTTTACACGGATGCGCATGACAATAT
CTTCATGCACATTCTCCTGAAAAAAAATATCACACAAAAA
CAAGCATTGTTGCCTTGTTGTCAACATTGACAGACTCCTC
AACTTGGATTGCATACCACAGTGACTCAATAATCCTAACT
GTGGTGTCTCAGTGTCCTCTGCTATTTCATCAATTCATCT
AGATATGGTGCTGGCCCAAAGAGGAACACGTGCCACCTTT
TTAACTGCAGCCTCTCCTAAAAGTTAATGACAAACGTCCT
TAGCAGCAGGCAGAATCAACTCTTCACCAATAGTAAAGGG
TTTCTTAGCTTTAGCGATGCCGTTAGCCACTGAGAATGAT
GCTCTCAGCGCAGACACATTTGATGAAGTGGTGGCCTTCA
ATAATTGCTACTGTTCTTCATGTTCACATTATTTTTCTTT
TGAAAAACTCAAAGGTTTTGTCTTTTAATGCAGGGTGCTT
GGTATCCATGTGGTGAAGAAGTTTCGAGGGTTTCATGGCT
TCATTGGGTAGCCAGTCACCACATATACAAAGCCAGGTTG
GAGAATGTGAATCAACTGTTGGAATGAACCCATAATTTAA
GTCTTGGTATTTTCTTTTAAATGCAACTTTCTTTTTGTTG
GCAGTCTTAGCGTCTTCTGCTGTCTCATCATTGGGTCTTA
CCCCCTTTTCCAAGAAGCTCTCCAGTGATGTTTGTTTTTT
ACTCACTGTGGCTAGGGTTAGCTTGTGAGTTTACCAAAAC
TGTGACTGAGACAAGTGTGCAGTGTGGGAAAGGGGCACGA
ATGGAAGTGGTACATAAAACAATGGGCGAGCCATGAGCGG
ACTAAAATGTGTCTGATTCTGACTTAAAGCCTGCCATTAG
ATGCAGCTGTACAATTGAAGTACATCAATTCACTGGTCAC
TATAAAGCCTGCCACCAGATGCAGCTTAATTTGTCACTTG
CCACTCACTGATAGGGTTTTGATATGAGCCTGAAAGCAGT
TGATTTATTATGGTCTCTGTGCAGTCAAACCTCGCTGCTA
ATGTTAATCTGTGTTTGCAGCTGCTCCCCAGTGCTAGCAT
CAGCACTTCAGCTCCACTTCAGATCGTCAGGCATTAGATT
CTCATAAGGAGCATGCAACTTAGATCTCTCGCATACGCAG
TTCACAATAGGGTTCGTGCTCCTATGGGAACTTAATGCCT
GCTGCTGACCTGACAGGAGGTGGGATTCAGCAGGTAATGC
TTACTCACCTCTTGCTGTGCCGCATGGTTGCTAATGGGCC
ACAGACCCTGGTACCAGTCTGTGGCCCAGGGGGTTGGGGA
CCCTTGTAAATTCATCATAAAAGGTGTCCCAAGTATTCAC
TGAAATGTAAATAAAGCTGGATGCTAACTTTGTCTAAACT
TGAAGGATACAACTCTGACCTAGGCTTTTGATTCTTTCTA
TTTTAAATTCTGCTAACCAGAGTCTTCTCTTCCTACATGC
TGTCAAATTTAAAATTAATGGGCCCCTTATTCATAAACAC
TTATAAAAATATTGAATTTTTCAGGAGAAGCTTGGAAGTG
CCCAGCGAATTAGGGGGTGTGAATGAGATTAATTTGCATC
ATACTAAGCAGCTCAGAACCTATTTTTGGGTTCTCCTTTT
CCTTTTTTAAATTAACTTAAACTGATAAGTGGAGAGTATT
TCTTCACCTGTCCTATGATATATTTTTTTTCTTCGTTTTC
TTTCCCTTCTTATCTCACTTGCCTTCGTTTCAACACTCTT
TATCTCTGCCAACAACTCCAGAGCCTGTCCCAACTCTCAA
GCCCAAACACACTCCCTTAGGGCTGAGAGTGAGAATTTGT
GAAAGACTGGGGAAGGGGAATGTCAAAGGTGAAACAATTT
GGAACCCACCTCTGTTGGGTGCAGGAGCATTCCTCTTCTT
GCTGGAGAGAAACAAACAGATTTTTTAAAGAGTGAGAGTA
TTTTTGCAGCACACCAGCTGCCAAGTGTTAGCCAAAGTCT
CCCAGTAGTTATCAATATTGTTCATAGCATGTGCAGTTTT
AGGCGTATTGTGCCTATCTCTCAGGAATTCAGTAGTATTC
AAAAATTATCTCATGTTTATCATTTAAAATTTATATTTTT
AATATCTCTATTTGACTTGTAGGATAGGAGAAAAATAGTT
TTTAAGTATACTGTGTGAATGGAGAACATGGAGAAAGGTG
CATGTATATCAGTTTCCCAAAGTTATGTAGATACATGTTA
AGCTAAGTTTATTCTATCATTTCTTAAATATTTTTGGACT
TTATATTATCTCAGAGGAGTAACAAATCCCATTTGCTACT
GCAGAAGATAAAACACTAAATACATCCTGTGTCAACTCAA
CACAATTGAATAATCCTTTTTGTGTAACACAAATGTTCAG
AAACTTTGACAATTATATCACTTTATTCATTTTCCTCTGT
GTTTGGCATCATATAGGTGCAACCCAAGCTAGCTCTTCTG
TTTTCTGATGGGAGTTTAAAAGATTTCATCAGAATTGTGT
AGTGGGAATGTTGATTGTGTATGTCCCAGGCATTGTATAA
GTATTTTATATGTTTTATCTCATTTTATTCCTTACAACAG
TTTATGAGGTCAGTATTATCATTCTCATTTTACACATGTG
GAAATGAAGCTAATTGGAAGCTAAATGAAGATAATCAGTG
GATTATCCAAGTCACACAGCAAGAAAGTGGCAAAATCAGA
ATTTTACCCAGGCCAATCTATCCTCAAAACTCCTACTGCT
TTTAGTTCTTGTTTAAGATCAATGAATTGTCTGTATGTAA
TATGTGACTTTCTGAAACTCTACAATCCTATATGCATGGC
GATTAGGGCAGTGAGTGTAACTAGATAGGTCACACAGGTG
TGTCCACGGAGGGCTTTTGTACCAAGGAAGAGACTTTGGA
AATGGACAAAGAATCCTAATGATCAAATAAGCCTCAATGA
AATAGACTAAAAAATGAAATATCAGGCCAGCACCAAGTAT
TTGGTTTTTGTAGTTTTTTTTTTTTTTTTTTCCGTAAATA
CATTTAGAATTTTCAAAACTTTAGGAAAATAGTCAATGAC
GTCAAGATGCATTCTCGGACTGGGGGATATTTTTCTGGCC
ATGGAATTACTACCATGGATTCAAATAAAGGTAGATTTTC
CTGTTATAAGCGTGATATTTGTCCACTAGAAAAAGTTTAA
AACTTGTAGAAAATATAAAATACATTTTCCGATTGTCCCA
GTTCCTAAAGACCACTGTTCATATTTTGGTTATTTCATAA
ATTTTAAAATTAAAGAATTATTTAGAGATTAACTGGACTA
ATTTTTAAGATGAGAAAACTGAGGGTTGAGAATGCTTAAG
TGCCTTACCAAGGGATACTAATGATTAAAAACAGTTATCA
CTTTGATCACGATGAGGCACTTTTGTTGGAATTACTCCCT
GTAAATGACTCAAGTCATTTGTTTCATCTGTAGACTTCAC
ATGCAAATGATTAACTATCCCTGAGAATAACACTTGAAAT
GGCTTGCTTCACACTACATTAATTCATATTTTAAAAATTC
TTAGTTAAGTTTTAATTAGTGCCATGACTCATAACAAAGA
AACTACATTAAGCAAAGTCTAATGTGAGTCTTCTTTCCTT
ATGCAACTATGAGTGATTGGAGTAAGTGGATTTGGTTAAG
CAAGATCAGGTTTGGGGGTGGAAGTAAGCTTATCAAAGAA
TAGAAGGTGATTGCCTTGGTACCGTGGGCAATTTGGTTTA
CTTAGTCCTTGGGGCTGCAGCAGACGCTTCCATCAATGCC
CAAGGATCTTTTGGACTGGAATCTGAACAGATGGTGCCTG
AGAGCTCCTCTCTCTTGTTTCCCCTTCCCTGACCAACTTC
TCCTTCTTCCATCTTTCTCAACTCTCTTTTCTTGGAACCT
CCATAAGTTAGAATACAGAAATAACCGCTGCGATATTGTC
AGGTTGAAACACGTTCCCGATTGATTGGTGGTCTCTTGCA
CTGGACACAGTTGCATAGCTTCTTTTTGCCTGTGGACCCA
ATGTCAGCTGCATCCTCCTAATCTCACTTTTCAGTTTATT
TTGGAAACAAAGATTGGAAGAAGATTTTGCTCTTTGTTTT
CATTTCCATTATTTAGCTGATATTTTTCACTCATTTTTTT
TTACTCATAATTGATTCCTTATCTAAGGATTAAAAAGTAA
TTTCCTCAGTTCTACTCATAGTCTTGCATCATTGTAAAGG
TTTTACTACTGATTTTTTTTAAAGGCAGAGATAGATGAAT
AAAAATAGGGATTTTTACAAACTGTGCAACCATGGGTAAA
TTACTTAACATTGAGTCAAGAGGGATCAGTGTTCTCACCT
GAATCACAGGAGTAATAATACCACCTGACTCACTGGGTTG
TTGTGGGGATGGAATGAAGGGCATTATGTAAAGCAATTAG
CACCTTGCTAGAAGTAGTAAGTGCTCAATAGAAGGTAGCT
ATTATTATAATTGCTTTATATTAGATTCTGATTCAGTAGG
TCGGTGTGGAGGCTGAGAACCAGTACCTTAGGTGATTCTG
AAGCAACCCATTTCTGCTCTAGGTTTTATTCCCTATCTTT
TTTAATATTAATAAAGTAAAAAAGATTTGTAGACTCAAAT
ATGATAGTGGTTATGCTTTTCATATCCATTGATTTGGAAA
CACATAATGGCAAAGTTGCCCTGAATGTATTAATGCTTTG
AAATAAATTTATATCTTTTAGTTCAGTATAATAGTTATGC
TTGAGGCCGGGCATGGTGGCTCACGCCTGTAATCCCAGCA
CTTTGGGAGGCCGAGGCGGGCGGATCACGAGGTCAGGAGA
TTGAGACCATCCTGGCTAACACAGTGAAACCCCATCTCTA
CTAAAAATACAAAAAAAAGAATTAGCCAGGCGTGGTGGCG
GGCCCCTGTAGTCCCAGCTACTCGGGAGGCTGAGGCAGGA
GAATGGCGTGAACAGGAGATCGCGCCACTGCACTCCAGCC
TGGGCGACAGAGTGAGACTCGGTCTCAAAAAAAAAAAAAA
CACAAAAATTGTTATGCTTGAAAATAGTAGTAGGTATATG
TCATGGATATTGTATATTTAGCCCAAAGACAATGCCTATT
TGGTATTTAAAATCTATTTTCATAATGTATCGAGAGATTC
CTTTTGGGCCCTATGCTTGCCAGGTCAGAAGTCAGACTAC
TTCATTCCCAAAGAATTCTGTGGAACATGACAGATCCTTT
GCAAAAAAAAAAAAAAAAAGAAAAGAAAAAAAATTATTTG
GTATAAAGTTAATATTTATATTATTATATTAGAAATAAGA
AATGAAAACATATGTCCACAGAGAAATTGGTACTTGAATG
TTTACAGCAGCTTTATTCATAAGGGCTCCAAATTTGAAAG
AACACAAATGTCCATTAACTGGTGAATAAGTAAACAAATT
GTGCTACAAGCATTTAGTGGACACTACTCAGTAATAAAAA
GAAATAAATTATTGAGACAATACAGATATATCTCAAAGAC
ATTTACTAGGTAAAAGAAGTAAACACAAGCCATAAAAAGG
AATGAAATAATGTCTTTTGCAGCAACTTCAATGAAGCACG
AGGCCATTATCCTAAGTGAAGTAACACAGGAGTGGAAAAA
CCAAAAAGTGTATGTTCTCACTTATAAGTGGGAAATAAGC
TATGAGTATGCAAAGGCATAGAGTGACATAATGGACTTTG
GGGATTCAGAAGGGTGAGAGTGGTGGGGGTAGGAATAAAA
AAGCTACACATTAGGTACAATGTACACTACTCAGGTGACA
GATGCAATAAAACCTCACAATTCACCACTATATAATTCAT
CCATGTAAAAAAACCATGTGTACCCCAAAAGCTACTGAAA
TAAAAATTAAAAAAGGAAGTAAACACAAAATCTTGCATAC
TATATAATTCCATTTATATAACATGCTGAAAAAAAAACAA
TAGAGAAATAATCAGATCAGTGGTTTTCAGGGGTGGAGTT
GGGTAAGAGGATTCACTACACAGAAACCCAAGGAAAACTT
TTGGAGTGATCAAACTATTACACTTGTTTTTGGTGATGGT
TACATGACTGTACACATGTCTTAAACCTCATTGTACTGTA
CAATTAAAGATGTGAATTTTACTGTATGTAAATTATATCT
CAGTAAACCTGACTAAAAAAACTAAACTGAAAAATCCAAC
TAAAGCAAATGAAAAAAATTCTGAGTGGCCATATCCCTAT
GTAAAGATATATTTTATTTGTAAAATATAAAATGTCTATA
AATATATAAAATATATAGATTTAAAATCTGTATTAAATAT
TACATATTTAATATATTTATATAGTAAACACAATTATGTA
AATTATATAAATATAATTTAATATATATTAAATATATAAA
AATCTACATATTTTATATATAAGCTATATAATATATTAAA
CATATCTATATATTTTTAGCTAGATTTCTTCATTCTATGA
TTTCAATATCAATCTATATTGATACATATATATCAAATTC
ATTCATTTTTAATTTCTATATGGTAATTATATTGCATTTA
CATGCTATTAATATATAATGTATAGTATTTAAGTTATCAC
AATTTATTCAGCTACTTCCTTATAGACAGATATTTGGACC
GTACCTAAATTTTCCCATTACAATACCATAGCGAAGAGCC
AAGTTTGTATCTTTTTGTGCATATATGCAAGCATTTCTCT
AAGGTTATAAACCTAAAAGTAAATTCTTGAGCCAAAAGTA
TGTGCATCTTCAACTTTAGTATTGACAATTTACTGTTCAA
ATTTGTTGACCTATAGTATTTTCCTTTTTCTTTCATTGGA
GACGAAGTCTCACTTACTCTGTTGCCCAGGCTGGACTGCA
GTGGTGTGATCTTGGCTCACTGCAACCTCTGCCTCCTGGT
TTCAGGCTGTTCTTCTGCTTCAGCCTCCCTGGTAGCTGGA
ATTACAGGCATATGCCACCATGCCAGGCTAATTTTTGTAT
TTTTAGTAGAGACAGGGTTTCATCACGTTGGCCAATCTGG
TCTTGAACTCCTGACCTCGAGTAATCCACCCCCATCGGCC
TTCCAAAGTGCTGGGATTACAGGTGTGAGCCACTGTGCCC
CTCCAACCCATAGTATTTTCTATTTGGGGCATTTTCTCTT
CAATTTTTTCCGTTTCTTTTCTTTTTATGCTGTTTCCTAA
AGTCATTGATTCTCAACCCAAAGGATTTTGAAGTATACAA
TGCCTAGGTCCCACTCCTGTGATTCTGACTTAGTTGATCA
AAAATCTAGTGCACAGCGGCTGGGCGCGGTGGCTCAAGCC
TGTAATCCCAGCACTTTGGGAGGCCGAGACGGGCGGATCA
TGAGGTCAGGAGATCGAGACCATCCGGGCTAACACGGTGA
AACCCCGTCTCTACTAAAAAAAAAATACAAAAAATTAGCC
GGGCGTGGTGGCGGGGGCCTGTAGTCCCAGCTACTCGGGA
GGCAGAGGCAGGAGAATGGCGTGAACCCGGGAGGCAGAGC
TTGCAGTGAGCTGAGATCCGGCCACTGTACTCCAGCCTGG
GTGACAGAGCGAGACTCCGTCTCAAAAAAAAAAAAAAAAA
AAAAATCTAGTGCACAGCTGGGTTTGAGAACCACTGCACT
GGTTCATCTTATCCAAACCCATGGCCTTCAATACCATGAA
TACACCATGGGTCTCAAACATTCACCTCTTGCCCATATTG
CTCTTCTGAACTTCCGTCTCCTATATCCATACTCTCTGAT
GTCAAATTTAACATGTCCAAGGCTGAATTCTTGAACCACA
TCCCCTCCCACTCCCCCAGGAATCCTCTGCTTCTCCCCTA
GTGTTCACAAACTCAGTAGAGCAACTGCATCCTTGCTGGC
TCAGGACAGAAAACCCTGGAGTCATCTTTACTCCTTTATT
TCTTTTACTTCCCACAACCACTCCAATGGCAAATTCTGTG
GGCTACATTTTGGAAATATATCCAGAATTACACCAATTTT
TTTTTTTTTATCACCTCCACTGCCTACTCTTATTGAAGGC
ATGGTATTTGATTTATTAATATACTATTAATAGATAATAT
GTGACATTTTGTATATCACAATTTATTTAACTACTTCCTC
ATAGACAGATAACTGGGTTGTTTCTAAATTTTCCTTGTTA
CAATACTAGAATGAACAGCTAAGTTCATACCTTTTTGTAC
ATATATGCAAGTATTTCTCTGGGGTCCATCTACCTGGATA
TTGCAGTATATATCACTTTGGTCTCCTTTTAGCAATCTTT
GCCCCTCTGTTATGATTTATTTCCTGCAGAGCAGCTGGAG
GGAACCTTTACAAATCTGTATTAAATAATATCCATCCTCT
GCTCAAAGTCCTGCAAGATCTTTCAGATAAGATCTGTACG
TTCAGGGTGGTATGGCTGTAAACCCTGCTAGACCTTTCAG
TCAAATCTGGGTAAAAGCCAATCCTTTACCATTGGCTACA
AAGCCTTTTATGACCATAAGACCCTGCTATTCCTGTCTCT
TTCTCTCCTCCCATTCTTCATTGTGCTTACTTTTCTCCAG
ATCCTTTGGCTTTATTGTTCTTCTTCAAATGCTTCAAGTA
TGCCCCTGCCTTGGGACCTCTGTATTTGTTTTCCATTACC
TAGAAGCCCAATTCTTCATCAGCATGGCTGGCTTCTGCAT
ATTTTTCTTATCTTTACATAAATATTGTATTCTACAGCAT
CCTTTCTGAACCATTCTGTAAAAAATAGTGTCCTACCATC
ATTCTCTGTGTACTTTTATCTCCTTTATTCTTCCTGAGAA
CATTTATCACACATGAGCTATTATCTAATTATTTGTTTAT
TGTCTGCCTCTGTCTGCCTGGAATATATGCTACATGGGAA
CAAAATATGTGTGTTTAGATCATTGCTATATCCCAGCTCT
TTAAAGCTTGATATATTGTATGCATATATGTATGCAGGTA
TGTATTTTTCATAAACATTTATTATATATTTACTGTTCAT
ACATGTAATCCTCACATCAACTCATTTTGTGCTCACAGTA
GCTCTTGGAAGTATAATACTATTATCTTGATTTACAAATG
AGAAAATAGAGGGTCAGAAAGACTAAGTGACTTGACCAAG
GTCAAAGAACCAACTGAAAGAGGAGCCAGGATTTGAAATG
TAGTCTGTGCTCTTGACCATTACACGGTACTGCTTCTCAT
TGTAGGTGTGTCGAATGAATAAAACAATGATGGAGGACAG
ATTTAAATGACAATGAAAATAGGCATAGTTTATTAGATGT
TTTTAAAGTCCAAGTCCTCATTTAAAGCCATGACTTTTTA
TTACACAAGTAAACAGTCATGTGCTAATTTCATGACTTCA
CTGCAAAGATTAGGATGCAATTTATTACCATTAATAAATT
TATTGCCCTGTTTTAATATTCAGACAAGTTGTGAAACTTA
TACAGAACACTCCCAAGTCTTTTCCTTTCCAAGTAATAAA
AGCACTTAGCATTTAGGAACTTCCAAGAATACTGAAAAAT
GAGAAATTCCAAGTAGAATCTGAAATAACAGAAACAGTGG
CAGCAGGGCTATTTTAGTGGCCCAGGTGGTTGTGTTTTAG
TCCCAACCTTCAACATTTGAAAAAAGCACTTGTTACAGGA
CGAAAATAAGAAGCATATGTTACACATAACAGGGTCTGTT
TTTCACCTTGATTCAGGGAACAGACTGCTCTAAGAAATTC
TTCTGGGAACTACACAATTCAGTTCTATTTTATAAACTTA
CAAAATAATTTATTTCTTAAAAGCGTGGTAACTTGAGGTT
ATAAAAGAAAAACAAGGCCCTGTGAGTCTACAGTGAGTCA
GGAAACCTTTTATTCCGATTGAATAGGAGTTATGTGTGTT
TGTGCAAAAGCAATTTTTGTTCTAGTTAATTTGCCTTCTG
TTCCTCTTTTTTCATTGTGGAAATAAGGTAAGGCACAGAA
TGGAACACGGATTTTGTTCATGAGAACTGTGAGTTCAAAT
TCTGTTATTTACACACTGAGTGATGCCAAGCAACTTGCTC
TCCCTTGCTAGGTCTCAATTTCTTTAAAATAGTGATGATG
TTGCCTACCCTGTAGGGTTACTGTGAAGATTATAGTCTCT
GTTTAAATGATAAATATGAAATCTTAACAAATGTTTGTTC
TTATGTCTCATTTTCCTATTAAATGGATCTAATAACATTA
GTTTTGTTGTGTGTCTCGGCCATGGGAAGCAATGTTATGT
CATTTTGTCCATCTTTCCATTCATTTTCATATACTATATA
TGTCACAGTAATGATTAGGTTAGGTCGAAAGTAACAAAAC
ATGGAGAGTAGTGGCTTAAAAAGGTAAAATGATTCCAGAG
GTAAGTTGGTCAGGGCAGGCATGCTGGTTCCATGGAATCA
AAGGCTGAAGTTCCTTCTGTCTTGTTGTTCTGCCAAATAT
GGCTTCAATTCCCAGGGTCACTTCCTGGGGCATTTTACCT
GCATTGGTGGGGCTCTGCTTACAAAAACCATATTCCAGGA
AAGAGGAAAGGGAGTGAAGATTAAAAGAAGGAGTCCTCTC
CCTTTTAAGGCAATTTGCTGGAAATGCCACACAACATGGT
TACTTTGATGTAATATTTAGGAAACTGGTTAATATGCTTC
ATAAAAAGAGCTCAAAATACAGTGCCACCTAGGTAGGACT
CTGCTCCATGAAGTAATCCAAAAACCTAAGCTAGTAAGGT
GGTTCTAGCAACATGATGGTTACAAGGTTACTTACTGCTG
CTGTTGCCAATTGCCACTTTCAGTCAATAAAAAGGAAAGG
AAGGAATAGGAACAAAGCAAAATTTTTAGGAGGCTGATCT
ATCAATATAATCTTATAATTAGCAATAATATATGTAGTCA
TATTGTTAGCAATCTTTGCTCCACGTATCAGTGGCCAGAA
CTTAGTCATTCAACTTCTCCCGACTTCTGTGGAGGCTAGG
AAATGTTTTCTTTTGGTTGGGTGACAAAGTAACTAAACAA
TTGGAGTACTTTGGGGACAGTGAATATTGAGAGGAAACTG
GCAATCTCTTTCACATTATGTGGTTAAACGACTGGATACT
AACACTTTCTTTACCAGCATCTCAAGTAGTTAAGGGCTGG
GTTTGTCAAATTGTGAATCACTATAATCAGTTAATTATAT
CCAAGGTAAAATGACTCATGTGATAAAACTCATGACTCTT
TATGATAGTGAAAGTCTGTCAATAATATCTGAAAATACAT
TGATTTTTATATTATGGTTTTGATAGAAACTAAAACTACT
TGTACTAAGTTAATTGACATTTTAATTGCCATGTCCATGA
TTACTTGTCATTTCTTACCTTCACCTCCCTGGTGAATTTG
TCAATATTGATTATTTTCTCCTCTGGAAACATTCTACTCC
TTCAGTTTCTGAAACATTAAAATTCAATTTGCTCTTCTGC
ACCCTCTGAGTTGCTCCTTCTTAGCAATTGCACCTCTTCT
GCTTCTGCTTATGTTCCTGAACCTTCTGTCACGAGAGCTC
ACTTCCTCTCAGTGTGTTCTCCATGCACAGTCTTACTTAT
TCCCATGGCTTCTGCTGCTACCTGCTGCAGAAGACAACAC
CCAGATCTACTTCTCCAACACAAGCTTTCCTTCTTAAGCT
GTTATGCATGTATGCAGACACCTACTGAAGAATTCCCTGT
CTTTAATTTTTTAAAACTTAAAAATCATGAAATATAAAAA
TGCCAGAAAAGTGCACAAAGCATAAGTGCACAGTGTAATG
AACAATAAAAATGGAACATCTATGGAAACATATCCAAAAG
ATAAGAGTGTTACTGGCCCTGTTGAAGACTCCAGACTATT
CCTTACTAACTATACCACCATTCCTTGCTCCTAGAAGTAA
CCGTTGTTATAGTGTGGGTGGTAATAATACCTCTTTTACT
TTTAAAATTTTGTTTTACAACCTAAGTATGTATGTCTAAA
AATATAATCTTGTCTGTATTAAAATGCTACATAAATAGAA
TTATGCTGTATTTACTCTTTTAAAGCCATTGGTAATGTGT
TTATTGGTAAACACATTTATATTTAGAATGTTAATCTTCA
GCATGTTAAAACATTTTTTTGTTATAAGGGAATCCTCTTT
ATCCTCAATAATGTATTTATCTTGCTTTTAACAAAGTTAT
TACATTATTTCAGTTACTATTAGAATGAGATATTTTCCCC
ACTCTTTTGTTCTTATATTTTGGATGTCTCTTATAAACAA
CACATAGTATAATTTAAATCGAGGCTCTCAATATTTGACT
CTTACCTGGAGTATTTAGTACATTTATATTTAATGTAATT
GCTGATATGTTTGGTTTCAAATCTACTGTTTTACTTTGCA
TTTTCTATTTATTTCATTTGATTGATACTTGTTTTTCTTT
TCTTGCCTTCTGTTGGTTTAAGTTGGTGCTATGGTTTGAA
TATTTGTGTCTGCCCAAAATTCATATGTTGAATTCCTAAC
CCCCAAGGTGATAGAATTAAGAGGCAGGACCCTTGAGAAG
TGACTAGATCATGATAGTGGAGCCCACATGATTGGGATTA
TGCTCTTATAGAAGAGACCAAAGAGAGCTAGCTAGCCCCT
TCGACCATGTGACACAGCAAGAAGGTGCCATCTATGAGGA
AGAGAACCCTCACTGGACACTGAATCTGCTAGAACCTGGA
TCTCAGATTTTCGAGCCTCCAGAACTGGGAGAAATATATT
TTTGTTTGTTTATAAGCCACCAAGTTTATGGTATTTTGTT
ATAGCAGTCCAAAAGGACTAAGACAGTTGGTTTTTGGTTT
CTAAAAATTATCCTATTTTTTTAGTCCCTCTGCTGGTTTG
AAGTTTATTCTTGCCTTTACATGCTTGGTAAATACCTTCT
CATCATTAAAGGCATAACCTGTGTCTGTCTTCTACATCCT
GTCCCTTCCCCTTTACTAACTAAGCAGAGCTGTTCACCAG
TTCCATTGTTCCACAAGATACCTTGCATAAACATCTTTAG
CACTTATTACCCTGCAAACCCAATGTGACATACCTGTCCT
TTTCCTTTATTAGATGGAGACATAGTTAATAACAGACAAA
ATGTCTAATTCATTTTTGTCAGTCTCTTAATACAGTCTTT
GTGGAATAACAAACATTATTAAATGTTTGTTAATAGCAGT
TGAGAGTACTTTTAAAAAATCTTTATTGAGGCACAAATGA
TGAAAAAATTGTATATATTTAAGGTTCACAACTTGGTGTT
TTAATATACACTTATGTTGTGGAATGATTACCACTGTTAA
GCTAAATTAATGTGTCTGCTACCTCAGAGTTACTTTTTCT
TTTTTTTTTTTGAGGTGAGAACATTTAAGATCCTACTAAA
TTTCGAGTGTACAATATAGTAATATTAAATACAGTCACAG
TACTGCACATTATATCCCCAGGACTTATCCATCTTGCATA
CTGAAACTTTGTGCCTTTTGACCACAATCTTCCTAGTCCC
TGCCAATCACCATTGCACTCTCTGCTTCTAGGAGTTTGAC
ATTTTTAGATTCCATGTATGAGTGAGATCATGCCATATTT
ACCTTTCTGTGCCTGGTGTATTTCACTTAGCATAATGTCC
TCCAGGCTCATCTATGTTGTTGTGAATGACAGAATTTCCT
TCTTTTGTAGGGATGAATAATATTTTATTATTATATTACA
TTATAATAATATTTTATATATAATAACATGTATAAGGTGT
ATACACACACATTATATATACACACACACACACATTTTAT
ACACACACACACATTTTATTTCTTCATTTATCAATTGAAA
GACACTTATATTGATCCCACATCTTGGCTATTGTGAATAA
TGCTATGATGAATATGGGAGTATAGATATCTCTTCAACAT
ACTGATTTCATTTCCTGTGGATGTGTACCCAGAGGTAGAA
TTTCTAGGTTATATGGTCGTTTTATTTTAATGTTATTTAA
AAATTATTATTATTATTATTTTGAGAGGGAGTCTCACTCT
GTCGCCCAGGCTGGAGTGCAGTGGCACAATCTCAGCTCAC
TACAACCTCTGCCTCCTGGGTTCAAGTAATTCTGCCTCAG
GCTCCCGAGTGGCTGGGATTACAGGTGTGCACCACTATCC
CCAGCTAATTTTTGTATTTTTAGTAGAGATGAGGTTTCAT
CATGTTGGCCAGGCTGGTCTCGAACTCCTGACCTCAGGTG
ATCTGCCTGCCTCGGCCTCCCAAAGTGCTGGGATTATAGG
CATGAGCCACCACTCCAGGTCTAATTTTTTTTTTTTTTTA
AAGATAGGGTGTTGCCATGTTGCCCAGGCTGGTATCAATT
CTTTTAATTCATAACCACAAGATATCTTTCCATTTGTTTA
TGTCTTCTTCAATTTATTTTATTGGTGTTTTATGGTTTTC
AATGTACAGAAATTTCACCTAACTTTAACTTTACTGAATT
CATTTATTAGTTCTAATAGTTTTCATACAGTCTTTAGGGT
TTTCTGTATGTAAAATTATGCATTAAAAGAAAAACATGAG
GCCAGGTGTGCTGTCTCATGCCTGTAATCCCAGTACTTTG
GGAGGTTGAGGCAGGTGGATCACTTGAGGTCAGGAGTTAG
AGACCAGTCTGGGCAACCTGGTGAAACCTCCCTCATCTCT
AGTAAAAGTACAAAAATTAGCTGGGCATGGTGATGCATGT
GTGTATTCCCAGCTACTCAGGAGGTTGCAGTGAGCCAAGA
TTGTACCATTGCACTCCAGCCTAGGCAACAGAGTGACTCT
ATCTCAAAAAAAAAGAAAAAAAAAAAAAGAAAAAGAAAAA
CTTGAGACATAATAAAATTTAACAATATTTATTTGGCAAA
GAACAGTTCATGAAATGGGAAGCACCAAAACTGAAAGGAG
GTCATGGGCCTTGCTCTAGAAGTGTGAGCAGTGAGCTTTT
ATTGGTTGAACATGAAAACAAAGAAACTATTTGATTGACC
ACAGCTAGGTATATACCTTATTTGGATATGGTTTAATTGG
AGACTCCAAATTATATAACCAATCAGCTACTTGGCTATTT
ATTGGCTGAAACTTGATTCAAAATTAGTCAGTTACAAGGA
ATGCCTCTAAGTTAAATTTTGGATTGCTTGCATAAAGGTG
CCAGGTACAGAAACAATTCCAGGCTAACGGCCTCGGGCTT
ATTTTGCTTTAACACATGTCATCTGCAAACAGAAACAGTT
CTACTTTTTCTTTTCTTAGTTAAATGACTTTTATTTCTGT
CTCCTGCCTCATTGCTCTGTCTAGGACTTCCAGTGCTATA
TTGGACAGATGTGGTGAGAGTGGGCATCCGTATCTTGTTT
CTGATCTTAGAGAAAAAGCTTGTAGGTTTTCACCATTATG
CATGATATTATCTGTGGGCTTGTCATTTATGGCCTTTATT
ATGTTGAGGTATATTCCTTCTATACCTAATTTTTAAGTGT
TTCTTATCATGAAATGATGTTAGATTTTATTTTTAAAAAC
TTGCTTTTTCTGCCTCTGTTGAGATGATCATATAACTTTT
CTCCTTCATTTCATTAATATGGTTTTATCACATTTATTGG
CAAATGTAATAAATTCTTATGGAGAACTATCTTTGCATCC
CAGGGATAAATCCCACTTGATCATGGTATATGTGTGATTG
AAATAAATTTGTTAGCATTTTCTTGAAGATTTTTGCATTT
CAGTTATCAGGAATATTGGCCTGTAATATTTCATTTTTCT
TATAGTGTTCTTGTTTGCCCTTGGTATCAACATAATGCTG
GCCTTATAAAATGAGTTTGGAAATGTTCCCCCTTCTCCAA
TTTTTGGAGCAGTTTGAGAAATATTGGCATTAATTCATTT
TTAATGTTCGGTAGAATTCACCAGTGAAACCACTGGGTCC
TGGACTTTTCTTTGCTGGGAGGTTTTTGATTACTTATTTA
ATCTCCTTAGATAATATCAGTCTGTTTACATTTTCTATTC
CTTCATGATTCAGTCTTGGCAGGTTGTATGTTTGTAAGAA
TATATGCATTTCTTTTAGGTTAACCAAGTTGCTGGCATAT
AATTGTTCATATATTGGTCAATTTTGTTTATCTTTAAAAA
AAACTTAGTTTCATTGTTCTTTTGTATTGTTTTTCTAGCC
TCTATTTCATTTATTTCTGTTGTGATCTTTATTGCCTTTC
TTCTGCTATCTTTGGGCTTAGTTCCTTGTGGTGTAATCTT
ATGCTTTTATTTGAAATCATAGTATTGGGGTAGGCCTAGT
GAAGGGATCTGTGGCAAAATCAAGCGCTCACTTTACTCTT
TTTCCCCTATAAGAAGGGGGACTTTCTCCAAGCTGTGCTG
TGTGGGCTTGTGGGAGGGGTGACATGGGTAATGTGAAACA
GTTTTTTCTATCCTCTTCAATACATCTTTCCTTATTTCTC
TGCTCCATCCAAGTGCTATAAACTCTCTCCTGGATTTCTT
AGCTCTTCTGAAGGTATTTTTGTGCATGGGTGGTTTTTCT
TTTTTAATTTTTAATTTTTGTGAGTACATAGTAGGTGTAT
GTATTTTGAATGGTTTTTCTTTTTCTTTTCTTTTTTTTTT
TTTTGAGATGGAGTCTTGCTCTGTCACTTAGGTTGGAGTG
CAGTGGCAAGATCTCAGCTCACTGCAAATTCCACCTCCCA
GGTTCAAGTGATTCTACTGCTTCAGCCTCCAGAGTAGCTG
GGATTACAGGTAGGCACCACCATGGCTGGCTAAGTTTTGT
ATTTTTAGTGGAGATGGGGTTTCACCATGTTGGCCAGGCT
GGTCTCAAATTCCTGACCTCAAGTGATCTCCTGCCTCAGC
CTCCTGAAGTCCTGGGATTACAGGCGTGAGCCACCACACC
TGGCCTTGAATGGTTTTCCAAATTGATGTTTCATGAGGGG
ATAAACGGAAACTCCTATTCTGCCATCTTGCTAACATCAG
TGCCAGTTGAAAGTACTTATATCAAAATCCCAGTTCTACC
TAAAGTGCACTTTTTTTTGTATATAAGAGAGTATTAGTCT
GTTCTCATGCTGCTAATAAAGACATACCTGAGAATGGGTA
ATTTATAAAGAAAAGAGGTTTAATAGACTCATAGTTCAGC
ATGACTGGGACGACCTCAAAAAACTTACAATGATTTTTGT
AAGGCGGAAGGGGAAGCAAACACGTTCTTCTTCACATGGT
GGCAGCAAGGAGAAGTGCCCAGAAAAAGGGGGAAACCCCC
TTATAATACCATCAGATTTCCTGAGAACTCACTGCCATGA
GAATAACAGCATGGGGGTAACTGTTTCCATGATTCAATTA
CCTCCCTCTGGGTCCCTCCCATGACATGTGGGGATTATGG
GAACTACAATTCAAGATGAGATTTGGGCAGGACACAGTTA
AACCGTATCAAGGAGGTACACCTCTGAAATTGTTAATATT
TGATCTTACAGCTAAAATTAATGAGCTCTTTCCCTTTTAA
TAATCTTTCTTCCCAAATATCTGACTAAACAGTTCTCAAA
TTTTAGCATCATCTAGAAGTACTGGGAAGAGTTTGTTAAA
AATGTAGATTCCTGGGACCCATCTCAAATTTCCTCTCCTC
CCTTCTTCACCTACTAAAATTATCCAATCCTTGGAGTCTA
GTTCACAAACCACATTCTCTGTAAATACAATTTTACACAG
AATTATTTCTCCCTACTCCTGTAAGCCTCACTCTTAAAGG
CTCACACTGAATTCTTGAGGTTGGTACATGTTCTGTTCCA
CACTTCCCTCCCTTTCCCACCTGGATTCCTGCTGTTGGCT
TTTTTTTGTTTGTTTTGTTTTAGTGCTGCTCCTTTTGCTC
ATTTTCTACAGGGGCTTTGCCAAATGGAAGTTCTGGCTAG
CATTTTGCCTTCTGGAACCTAATCTATTTTTCTCTTCTTT
TCAGTTTCCAGTGCTGATGCCATTTCTCTCTTTTATTTTT
CCTTACAGCTAAATGTGGTATAGTAAAGTAAAAAATGAAC
TTAGGAAAAGCAAGTTTAGTTTAAAATCTCAGTTCCACCA
CTACTACCCCTATGCCCTTGGGTAGTCATTTCATCTCTCT
GGGTTTCATTTCCTTCCTCTGTCAAACAGGTCAAAAAGAG
TGTTATGAAGTTTTATTGTAGTGCATGAAAGATACACAGA
AGGCATTCAACAAGTGTTATTTCATTTAAAATAATGTTGA
TTTCCTGAAGAGGTTAGGTAATGGGTACAAAAAGTACATT
TTGATAGAAAGAATAAGTTCTAGTGTTCGATAGTGTAGTA
GCGTGACAATGCTTATCAGTAATTTATTATGTATTTCAAA
ATATCTAGAAAAGATTTGGAATGTTCTCAATACAAGGGAA
TGATAAATGTTTGAGTTGATGGATATCCTAAATACCCTTT
TTTGGTGATTACACATTGTATCACATGTACTCCATAAATA
TGTAAAATTATTATGTATCAGTAAAACATAAACAGATAAA
TAATTGCAGAGTTGATGTCTTATTCATCTTTGTGACTTCT
CAAATTTTTTTAGTGTTTTGTGCATAGGATATACCAATAA
ATTTTGTTAAATTTAATTAAATGGAATGAACCAACTAATT
CTAAGTAATTAGAAATAATTTGAAACCCTGTTTCAAAACT
CAGGAGAGATTTTAAGCCACACATTTAATTTACTCTTTTA
ATAATGCTGCTTCTCCTAACAGGAGGTAGCTTGAAACATT
TTGAAATGGACAATTAACTATGGCACTTGCATTTAGAGAA
GTTTAATGCAATGTACTATTTCAGGTTGATATTTTCTTTA
TAATATTTAGAAAGAGGAGCTTTACGTTTTTGTAAATTTG
ATAGCTTTTTATTGACTAAAGTCAAATAATTTATCTTGAT
TTTTCTATTTATTTGATTAATAATAATAAAAATAAAATAA
GCCTTACTATTTAAGTCACTGCAGTTGAGCAGAACAAATG
ACATCACAGGCTAGGTTCAGGTTTCTCCTGACTCATTACA
ATAATGTCTTCAACATTTGGTTTAGCTTTGTCTTTTCTAC
CCCTAGGGATGTGCAGTTTCATGATAACATAATTTAGAAA
TGCATTGAAGATAATTTGTAGTATAATCTGTAACAATAGG
GTTCACCATTATTTTACTGAGTTATTCAATTATATTCCGA
AGATTCAGTAACTGCTATCATTAAAACTTAATTATTCAAG
TAACTATTCGGGTATCAAGCAGTCTAAGGATAATCTGTGC
CTTCGATCTAATTATATATATTTCCTTAGAATTATTCTCT
GTTTTGTAATTAAAAATTTTTATTTATTCTAAAATATTTT
ACTAATTAGGAATCTGAGTAACAGAAATGAAGCCTGGTTT
AGAATGCACAAGAATGTGATTTAGGGCTAACACAGACGTG
CTGATCACAAAGACCTCTAGAGATCATCCAGCCTTTCCTT
CACCTTTTTATTATATTCAGGTTCTCAACAGATTGGATCA
TGTTTCACCTATGTCAGCAGATTTTCTTTACTCAGTCTAT
CAATTCAAATTCTAATTTTTTCCTGAAACACCCTCACAGA
CATACCCAGAAATAATGTTTTACCACCTATCTAGGCATTC
CTTAGCCTAGTCAAGTTGACACATAAAATTAACCATTACA
CATTTATAGTTAAAGGTGGCCATGCTAAAAGTTTTGCTAA
TGTAACATATTTGGGAGTAACCTCTTCTCCTTATTCTTTT
TCCTTCCTAAAACTCTGGAGGTACAGCAGTTGTTTTGAGA
CCATGGAGACTGAATATACTATAGAGATGAAGAGCAGGAC
AACTAAAGGAACTGGGTACCTGATGGCGTTATTTAGATAC
AGAATCCAGCCTGGATTGCACATTCCCAGGTTTTTGCTAT
GTGAGTAAATAAGAATTAACCACTACATTAGATTTTCCTG
TATTCACTTGAATGCAATCCTAACAGCTACACTCAACATA
TCTCTAACTTACGTTATCCTATGTCTCTCACCTTTCTTCT
TACTTCTCACCTTCTCTCATATCCATGAGTGGTGCTACCA
TTAGTCCAGGATCTCAAACCAGAATTACAGAGTGAAATTC
AATTCTTCCATCTCCTTCATGACCCTGTCCTCCTAATACC
TCTTTAACATTGCATCAGTCCATCTACTTCTCTTTATGCT
GCTGCCATATGTTAGTACAGGATTTGCCTAGATTATTGTA
GAAAACTTTTTTTTTTTTTTTAGACGGAGTTTCGCTCTTC
TTGCCCAGGCTGGAGTGCAATGGCAGCTATCTCAGCTCAC
CGCAACCTCTGCCTCCTGGGTTCAAGCAATTCTCCTGTCT
CAGCCTCCTGAGTCGCTGGGATTACAGGCATGCGCCACCA
TGCCTGGCTAATTTTGTATTTTTAGTAGAGACAGGGTTTC
CCCATGTTGGTCAGGCTGGCCTCGAACTCCCAGCCTCAGG
TGATCTGCCTGCCTCGGCCTCCCAAAGTGCTGGGATTACA
GGTGTGAACCACTGCACCCGGCCCGTAGCAAACATTTAAA
ACTGATCTCCACGTATTTAGTCTTGCTCTACTTTAGGACA
TTCTCAATACTGCAGTAAAAGTTATTCTAAAATGCAAATC
TCATTTTGCCAGGGATGCTGCTAAATATCCTACAGTGCAC
AGAATAGCCCCCAATGACCAAGAATTATCCAGTCCAAAAT
GTCAGTAAACCTGCGGTTAAGAAATCCTGTTCCAGAATAT
CATGTTTTTTGGTTAAGTCTTCTGTTAGGCTTAAGTGATC
TTCTCTTACCTCAACATACAAATTATTGTAGTGTATTTTA
TTGGTCTGTTTGTCTCACCCCTAGTGAGGTCAGAGTTCAC
ATCTTATTCATTGTCGACTCCTCATTACTTAGCATAGAAC
CTGGCACAATGAAGGTAACTATCAGTATTTTTTGAATTAC
ATTACAATTGAGCATGTGTATCATTAACTCAGAGAAGACC
CCCTCTTGGCTTACTCCAATCCCTTGAGAGCTCAACTCTT
CTTCTTATACTATTTGAGAAGAAGAGGCTTATGTACAATT
GTTAGGATTCAGAGATTTTGGAATGAGGGGAAAACAAATT
TAAAATTCTTTTTTTTTTTTTTTTTTTTTTATGAGATGGA
GTCTCGTTCTGTTGCCCAGGCTGGAGTGCAGTGGCATATG
AGCTCACTGCAGCCTCTGCCCCCAGTTCAAGCAATTCTCC
TGCCTCAGCCTCCCAAGTAGCTGGAACTACAGGCACACAC
TGCCACACCCGGCTAATTTTTGTATTTTTAGTAGAGACAG
GGTTTCCCCATGTTGGTCAGGCTGGCCTCGAACTCCCAGC
CTCAGGTGATCTGCCTGCCTCGGCCTCCCAAAGTGCTGGG
ATTACAGGTGTGAGCCACTGCACCCGCCCGTAGCAAACAT
TTAAAACTGATCTCCACGTATTTAGTCTTGCTCTACTTTA
GGACATTCTCAATACTGCAGTAAAAGTTATTCTAAAATGC
AAATCTCATTTTGCCAGGGATGCTGCTAAATATCCTACAG
TGCACAGAATAGCCCCCAATGACCAAGAATTATCCAGTCC
AAAATGTCAGTAAACCTGCGGTTAAGAAATCCTGTTCCAG
AATATCATGTTTTTTGGTTAAGTCTTCTGTTAGGCTTAAG
TGATCTTCTCTTACCTCAACATACAAATTATTGTAGTGTA
TTTTATTGGTCTGTTTGTCTCACCCCTAGTGAGGTCAGAG
TTCACATCTTATTCATTGTCGACTCCTCATTACTTAGCAT
AGAACCTGGCACAATGAAGGTAACTATCAGTATTTTTTGA
ATTACATTACAATTGAGCATGTGTATCATTAACTCAGAGA
AGACCTCTCTCTGCTTACTCCAATCCCTTGAGAGCTCAAC
TCTTCTTCTTATACTATTTGAGAAGAAGAGGCTTATGTAC
AATTGTTAGGATTCAGAGATTTTGGAATGAGGGGAAAACA
AATTTAAAATTCTTTTTTTTTTTTTTTTTTTTATGAGATG
GAGTCTCGTTCTGTTGCCCAGGCTGGAGTGCAGTGGCATA
TGAGCTCACTGCAGCCTCTGCCCCCCCGGTTCAAGCAATT
CTCCTGCCTCAGCCTCCCAAGTAGCTGGAACTACAGGCAC
ACACTGCCACACCCGGCTAATTTTTGTATTTTTAGTAGAG
ACGGGGTTTCACCATGTTGGCCAGGATGGTCTTGAACTCC
TGACCTCATGATCTGCCCTCCTCGGCCTCCTGAAGTGCTG
GGATTACAAGTGTGAGCCACTGCGCCCAGTCTAAAACTCT
TTCTTTTATGTGGACTGTTTTTTGAATTGCTCCTTTCTCT
GAATCCCCAAGTAGCTGATATCACCAGAAGGCTTTGGGAG
AGGTAGAGCATCTGACTTGGCAGGGATTCTCTATTTCTCT
ACTAGGGACAAGGTGGAATCCAAGGGGAAGGATGTGGGAT
GGGCTATTAGACTGACTGTGCTCTAGTCTCTAAGAAAACA
CTCTTCTTCAGGTTGATCATTCCTTTGTTGGAGTGGAAGA
CCTTGATGGCTAAAGGTAGGATGTAGGCTAGGAGAAAGGA
ACATAGGCTAGGAGGAAGGGGGCCAATTTCTAGTATAGAC
CTTAGATATATTGGCAGGGGAGTCCTTAAAGCATATACAC
TGCTCAGGCCTCACCAAGTGTATTAGTTTACTAGGACTAT
TGTGAAAACATACCACAGGCTGGGTGGTTTAAAACAACAG
GAGCTTATTCTTTCACTGATTTGGAGGCCATAAGTCTGAA
CTCAAGATGTCGGCAAGGTGGGTTCCTTCTAGAGTCTCTG
AGGGAGAATCTGTTCCCTGCCTCTCTCCTTGCTTCTGCAG
GTTGCTGGCAATTATTGTGTTAATAGTTTGTAGCTTCATC
TCTGCAATATCTGCCTTTGTTGTCACATGGCCTTCTTCCT
TGTGTGTCTCTGTGTCTGTCTTCTTCTTATAAAAACATTA
AGTGATTGAACTTAGCCCTAGTATCCTACTCATTCCCTAT
CCCAGTATAACCTCATTGTAATTAATTATATCTGCAAAGA
CCTTATTTCCAAATAAGGTCATGAATGAAGCCCCAGGTGG
ACATGAATTTTGGGGGAGACTATTCAATCCACATAAGCGT
GGGAGTCTCCTAAGGAGTTTCTAGTCAAAGCCCTGTACAA
TGAAGTATATATTTTTGCAGAGTCTTCACACTACAAATAT
CTCACAAGTTTACTGTGGGACAAGTGGTAGATCCAGATTT
TAGAAATGCCTTTTTTTCTGGCTACACTCATTGTAACAAA
TACATCTAACCTTGGTTGTGGCTCTTCAAATTTTGTAGGT
GGAGCCTAATTTATTTAACATATGTGGTAACCTATTTAAA
TTTTTTCAGCTGACCAAAGTAAACGGTTACATGGCAGAAC
ACCATCTTACCAGAAGATTGGAGTAAGCTTGTTGATAACT
CATTATATATCAGTGGTGATAACATATTGAGTCAAAAGAA
TCAGCCAGATAATATAAGAGGAGGCCCAGTACTTTATTCT
TAAAACTCAAAACGCACATTTCTTCTCTATAACATTTAAA
GATTCTATCAACCCAATGCAAATTCTTTTTCTCTCCACCA
TAATCAAAAACATATCAAGCACTTAAAGGGGCTATCTTTT
CAAAATTGTGATTTAAAAAACTCAGAAAATCAGAATTGCT
AGTTTTGTGATAGCATTTCCTAAAGGAAGATGGACAAGGA
GGGTGTTGCAACCAGAGTTTTAGCAGGAGGCATTACATTA
CAGTAAGCTGCATCAGGGTGTCATTTGTGGTGATTTGAAA
CCATAGAAACAAATCAAAGCTATGGCCCATGTTTGCTTTG
AGCTAAGATTGCAGGCGCATGAACTGTTCACACTTCCAAA
AATGGTAAGAATTTTCACCAGCCCAAAATAGATTCAGGTA
CATTTGTCCTGTCTCAATGCATTTGTGAGCGCTTAATAAT
GTTGACAGTTATGCAATCATCTCTCTGGTCCCCTGACATC
GTTGAAAAAGTGGCTTCAGTTGTTTTTCATGATAATTCAA
GTGGGGGGTGAGAATACGTTGAGAAGAAATAAGATTGCAA
AGCTAAACGGTAGAATGACCATTAGCACTATGACTGTAAA
ACAAAATCCACTGTGAAATGGCACAGGAAAGCGCTCATGC
CTCTTTGTTGGCATATAGAGGGTATATACAGTTTAGAGTG
CTTAAAAGAGAGATGGAAAGTAGCCATCTTTGACACACTA
GCCAAGAAAATAAAAATATTGAATTCCTATTAGATACAAT
ACCACTTGAGTAGAAATGAGAACGATAATTGAATGTATGC
TGGGCATTTCTAAAAACTTACCATTAAGGAGCAGGACCTA
TTTTATTTCTGTTGAGAATTAGTCTGGAAAACATAAAACT
ATTGGGCATAAAAATTTAGGGAAACTTCTTCTGTTTGAAA
TTATATATGAAAAAAATCCATACAAAATACAGCCAAACAG
AATTGGTTTTGAATATGTTGAAAATTAATTTTTTCTTTTT
TAAAATAAAGGACAGAAATGTTTTAGAATAGTGATTAAAC
TTCAGATTTCTGCAGCTGTCTCTACATTTGTATATTAGAA
ACTAGATATGTTCAGATGATTCTCCTCCATTCTTCTACTA
ACAGCCATAGATTGACAGACAAAGGGTCACATCTCAAATG
TGTTTCTTTTGACATTTATAGTTTCTTTAAAATTGTTTTC
AATGTGAATGTCTTTCTTTCTCCAACTGGTGTTTTCTACT
AACGTTGATTTTTATTTTCCTGTTCTTTTTTTTTTTTTTT
TTGCTTGACCTTCTAATGTGTTCAGTCGCATTTTCCATGT
CACACTAGGGTCCATCTGATGCCATTTTTTCTATCTCAGA
TAACTGTTTTCTTCAATCTTTCGAACTGCGGCTACTCTTC
TTTCTAGATTCCTGAAAATCTGCTTTCTCCATTAGATTTG
TAGTAATGATTTATAACTTGCTTTTCTGTTTTCCAGCATG
CCTATCTAGCTTTCTCCATTAGATTTGTAGTAATGATTTT
ATAACTTGCTTTTCTGTTTTCCAGCATGCCTATTTAATGT
CACAACAGCAAGAAAATATAGTACAAAGAAACAGAATGCT
GACAAAACTCAAATTTTTTCAGTTTTCAGTTTTAATTATT
TGTTTCTTTTTTTTTTTTTTTTTGAGACGGAGTCTCACTC
TGTCGGCCAGGCTGGAGTGCAGTGGCGTGATCTCCGCTCA
CTGCAACCTCAGCCTCCCGTGTTCAAATAATTCTCTGTCT
TAGCCTCCCGAGTAGCCTCCTTGGAGGATTACAGGTGCCC
GCCACCACGCCCAGCTTTTTTTTTTTTTTTTTTGTAATTT
TAGTAGAGACGGGGTTTCACCATCTTGGCCAGGCTGGTCT
TGAGCTCCTGACCTTGTGATCCACTCGCCTACGCCTCCCA
AAGTGCTGGTATTACAGGTGTGAGCCACTGCTCCCAGCCT
CAAATTGGTTTAATTTCTAAGTACTCCACATTGCTCTGGA
ATTGATAAGCTGGCTGGACACCAAACTGGTATTAATAAAT
AGTTTTCCTTCTATCGCTACCACGGTCATCACTTTTATTG
AGTATTAATTTTACTGATTATTAATTAATTATTAATTGAC
TTGTAACTTCACTGCCGTAGAAAGACGACTAGTGACAAAG
ACGGAACAGTGAGAAAAGCACCACATCAGAACTCTATGAA
TCTCTCCTTACTAATTTTGCTGAAGTACCCATCCCTTTAC
CATACCACCTATTTTTAAGGAAATGGTGGCTCCATCCCCA
ACTCAGGCAAATGTATTCTGATTATTTTAAACCACTTACC
TTAGTTCCATGGTATCCTTTTCAGGCCAAAGAGATATAAG
GAGGGGTTGGATGAAGGCTTCTGGAAAAATTTCTCCACTT
TTAAGTAGGTAACACTGAAAAGTCAGACTTTTTCAACTTC
TCCACTTCAGTCTGTCTGGATGTGACAGCTGGAAATGCTA
CCAGCTGAGGAAGAAGCCAAAACGTGGAGAAGAACAGAAT
CAAGAGAATTGCGAAGAAGCTGAGTTGGAATCCTGACAAA
CCACGCTGGAGCTGTCCTATCTCCGTTGTTTCAGGCACTT
TGAGTCAGGGCTTTCTGGTACTTACCGTCAAAGGCATCTA
AATGACAGTCTCCAAAATTCACCATAGCATTGTGTAGGAG
GCAAAATACCCTGATTTACTCAACCTCGAGAAATCCCTTT
GTTACTTTGTTACCCTTTGGCTTAAAACACGTCCCAGAAT
TTTTTTTTTGGAAAAAAAAATCCCTTCAGAAAAATTAGTC
CAGTGCTACACTGAGAAAGTTACTAATCACCATTTCAATT
TGATTATAATTATTATAACTTCTGACTGCAAAATAAAGTT
TGCGAATTGCTGTGTGTCATTTAACTCTATTAACAGTCCT
GTGAGATAGAGGAAAAGATGATGTGAAAAATGCAGCACAG
AAAGATTACAGTATTTGACCAAGACCATGAATCTAGAAAG
TGTCGTAGTGAGGACTTAAGTCTAAGTCCTCTGATCTAGT
GCTCTTTCCATCAAATCACAGCTAGAGGTTGGAGCAAACC
TATGAGTTATGATGAAGGAAATGTTTGCAAAAGAGAAGTA
GGAAGGCAGCTCCAGACCACTTGCAAGGAAACTGGGATCT
GCTCTGGGTTGTGTCATTCACTGGCTGTGAAAACTTAGCT
GAGTCATTTTTATTTCTCTGAGCCACAATTTCTAGGAACT
ACACTAAACAATCTATTATGTGCTTCCCGATTCTATCATC
CTATTGAGAGGTGACAGGGTGCTAGCAGCCCTCGCTCTCG
GCGCCTCCTCGGCCTCAGCGTCCACTCTGGCGGCGCTTGA
ACAGCCCTTCAGCCCGCCACGGCACCGTGGAAGCCCCTCT
CTGGGCTGGCTGAGGCCAGAGCCACCTCCCTCTGCTTGCG
GGAGGTGTGGAGGCAGAGGCGCGAGTGGCAACCACGGCTG
AGAAGCGGGCTCGCGTGCCAGTGCGAGTTCCGGCGGGGCT
GGCGTGGGGCGCGGCGGCCCAGCACATGGACCGGCTGGCT
GGCGCCGCTGGCCGGGGGCAGTGAGGGGCTTAGCACCCGG
GCCAGCAGTTGCGGAGGTTGCACCGGGTCCCCTAGCAGTG
CCCGCCCGCCGGCGCTGCATTCAAATTCTCTCCGGGCCTT
AGCTGCTTCCCTGAGGGCAGGGCTCGGGACATGCAGCCCG
CCATGTCTGAGCTCCCCCACTGCGTTGGGCTCCCGCTGGG
CCTGAGCCTCCCCAACGGGCGCCGCCCCGTGCTCCCTGCC
GCCCAGTCCCATCAACAGCCCAACGGCTTAGAAGTGCAGG
CGCCACTCGGGACTGGGGGGCAGCTCCGCCAGAAACCCCC
CTGCACGATTTACCGGCTGAAGCCAGCTGGGCTCCTGAAC
CGGATGGGGACTTGGAGAACTTTTATATCTAGCTGGAGGA
TTATATGTGCACCAATCAGCACTCTGTGTCTAGCTCAGGG
TTTGTGAATACACCAATTGGTACTCTGTATCTAGCTAACT
AGCACTCTGTTACTCTGTGTCTAGCTCAAGGATTGTAAAC
GCACCAATCAGCACTCTGTCAAAACGGACCAATCAGCTCT
CTGTAAAATAGACCAATCAGCTCTCTGTAAAATGGACCAA
TCAGCAGGATGTGGGTGGGGCCAGATAAGGGAATAAAAGC
TGGCAGCCCGAGCTAGTCAGCGGCAACCAGTTAGAATCTC
GTTCTGTACGGTGGTAGATGTTGTTCTTTAGCTTTTTGCT
GCTGCTCACTGTTTTGGGTCCATGCTGCATTTATGAGCTG
TCACACTTCCCACGAAGGTCTGCAGCCTCACTGCTGAAGC
AAGTAAGCCCACGAAGCCACTGGGAAAAATGAACAAGTCC
AGATGCGCTGCCTTTAAGAGCTGTAATACCAGGAAGGTCT
GCAGGTTCACTCCTGACAGTGAGACCACGAACCCACCAGA
AGGAAGAAGTTCCAAACACAGCTGAACGTCTGAAGGAACA
AACTCCGGACACACCATCTTTAAGAACTGTAACACCGTGA
GGGTTGGTGGCTTCATTCTTGAAGTCAGTGAGACCAACAA
CCCAGCAATTCCGGACGCACTATGGCTCTGCAACTGAGAA
TGCTTATGCAAATAAGGTACAAATCATGTATTATATAAAC
TATGAGGCTTCTCTGGTGACTACCAGAGCAACACACTGTG
CATGTTCTGCTGGGGTTCTATTTTAGTTTCCACATTCATG
CCTCGTGAACACCTGTGAAAATGTTAGCAGTTAACAGATG
GGTTGAATATCAACTTAAACTAGCTTTATAACCCAAGTCA
TGGGCTTCTCATTTGCCGAATAATTTTACTCTAGAGCTGC
AAAAATTAATTCGTTGATGAGCTAATTTTGTCACTGTGAT
TCTTAGAACACATTTAAACGGGCATCAAAAGGCAGTCTTA
GAGTCTTCAAGATGCTTATTTATTATACACTTGAATGGCA
AGTTTTCACAAGTAATTGTCCTATGACTGATTACCCTTCA
CTGTTTTAACAAAGCATGTGATACTTATTACCTCAACAGG
CTTAGGTTTGCAAATTTAGCACTAGAGAAACTATTTTCTC
CTATGCAATTTGTCAGTAGTTTTCAGACAATTGCCGTCAG
GGAAACCATGTGCTTTGGCTGCAGTTTCGCAGTCCAAAAG
CTTGTCTTCACACAGACAAATTATTAAGTCAATGTAGCAC
AGCAGGACTTAATCTCTGAACTAAAAACTAGACTATGTTA
GAAAGCAAGGGATGATACTACCAGAGAAATCGTAAAGTAT
AAGATAATGCTTTATGAAGAGTTTTAAGCACTGGCTGACT
AGAAATATTAGAATTTATGGCTACATAAAGAAAATAAAAG
GATATGGGAAAAAGATTGGAGAAAGTCTAGTTGAGTGTGA
AATATAGTGGTTTTTGCCTTTATTCTTAGAAAAACAGATG
CTGGAAATTGAGTCCTCAGAGGAATGAATGAAGTGCAAAG
GTGGTGATATAAAACTGTGTGTTAGGTCTTTTTCTAAGTG
ACCCAACTTACACTAGTCAATTAAAATAGAATCTATTGGT
TCATATAAATGGGATGTCCAAAGAGCAGGCTGAACTCCTG
ACTGTAACCAGGCACTTAAATGACTTCATCTTTCAGTTCT
GCTTCTTGGTGGATATTGGCTTCCTTCTGTGGGTAAGCTC
TTGACACACACTGAAAAGGTGGCTACAGAGAAGCTCAAGG
CAGTATCCTTTTCCTCCCCAGGGAAGTATGTGTAAATTCT
AGGAAACCATCTGATTAGCCCTGTTTAGTTCATAAACATA
CCCTGGATCGATCACTGTGCCAAGGAGATGGGGTACTCTT
ATTGGCCAGCCTGGGTCACTGCTGATGCCTGGGTTAAAGT
AGCATTATGACAGACATTCCATTGGGAACTTATGTTGTAG
GGGTAGGGAGTTTACCCAAAGTAAGGGATTTTGGACAGAC
AAAATCGTAGGTCTACTTGAAGGTTCTCTTGAAATCTTAG
AAAGTTTTCATATTTAACACTATACCTTTAGCTTTAGCTA
AAGAACTAAAATGAAAAGTGAGTCATGGACAAGCTTTTAC
AAATTATCCCCAGATACTTTGCCCTAAAATTAGAATAAAT
AAAATAATTAGAACAGAATAAAACTTAAAGTAGGTAGTGT
GCTCTTTTCACCTAATTCATATTTTTCCTATAAACTTGTT
ATTGAAAGTTTGTAAAACTTGCTAAATGTAAAATGATAAT
TCAGAAGAAAATTTAAATTATGAATTAGACAATGCCTTTC
TAATGGCAGAATGCATCCTCAATTATTGATTTGTTTCCAC
ACTTGAATAAATCTAATGTAACCCAGGAGATACTGGAAAT
GATGTGCTCATTAACCTTAATGGAATTAGTAATTAGAGTG
GGTTCCATGGAACAGACTCAGATGAAAGACATGCAGACTT
ATAAGAAAGGGAGGAAAGCAGGATTAAGCGGAAGGAAAAG
CTGATCTGCCATACAATTGCAAGTGAAATCTCAGCCCATC
CATAGTAGCTCTGGAGCTGGTGTGGCCCTTTTAAGTTCCT
AAATTGAGGTAAGGGACCAGGCCTTTGTCCTTCTACATTG
ACCAGTTACTTAATGCAGGCCGACCCAGGGTGGAGAGAGG
TACGTAAACGTGGTCCAGGAAACTCTCAGCCGAGGGCAAT
TCCTAGGCGGGGACTCAGCTGTGAACTTTAAGCAGACAAC
ACTGCTGGGAGCTGGGGGAGTGAGTGCCTCAGAGCTGCAC
AAGTATCTAAGTAGCACACCAAAGCATCCACTACAGAGAC
TGCCATGTGAAAGACGTATCATGACACTACACAAATGTCA
GGACTAGTTTCGTTTTGGTCTCCATACAGCAACAGTCTCT
TCTGACCAGAGAACATTTAAATGTTTCCTGTTGTCACAAC
AGGCAAGAAAACAAAGGGGTCAGATCATAGAATGCTAATC
CTGGTTAGAGGAGGCAGTTACTCAAGTGAACAGAGATAAG
GAATAAGATAATTCCAGTGAGAGGAGCACAAAGCATTACA
TCATTGCTCCTAGGGTTTACAAGCAAAGATTAATCTGCAT
AGAACCTTAAAGCAAGTTTTTTTTTTTTTTTTTTTTTTTT
GAGACAGGGTCTTGCTTTGTTGCCCAGGCCAGAGTGCAGT
GGTGGGATCATGGCTCACTGCAGCCTCCATTTCTTGGACT
CAGCTGATCCTCCCCACTAAGCCTCCCAAGTAGCTGGGAC
TGTAGATGCATGCCACCATGCCTGGCTAGCTTTCTGTAGA
TACAATTTTTTTTTTTTTTTTGTATTTTGGGTTTTGTCTC
CATTGCCCACGCTAAGACTGAAGCAAGCCACCCACCTCAG
CCTCCCAAAGAGTTGGCATCACAGGCATCATCCACCACAC
TCAGTCTTGAAACCAGATTTAAATATCTCAGCCCAGACAG
TATCTTAACAGAAACAGAACAGCTGAGGCAAAAAAAGATG
ATTGTCTTAGCCCAAAGTCAGTGCCCTCATCCAAACTACT
TAATTGTGATCACCAGTACCTTGGTGAGTATAGAGCTGGA
ATGGATATTACGTTATAGTTTATTCAATACATCTGTTAAA
GCAAAGGTGCCAATTTTTGCTTCTCCTTAAAAGTCTTTAT
GCTGGCATTTTAGCGTAAAATAGGAGGGTGTTATGTATCC
AATCTCAAGTTGTCCATCCAGCAATTGTTCTCTAAATCAA
GTTCTTTTCATCATCTCTAGCTCCGCTAATGGGCAAAAGT
TTTCCTCCTTGCTAGTCCGAAACCCCTGAGAGGTAGCATC
TCCGTTCTCATGAGTACCAAAAATGGGAAAATACGGGACA
ATTCTCATTTCTTTTTATTGCTCTGCCCCTTTATCATATT
ACACAGAAGACTGCACAGATATATTAGGTTTTACTGATTG
GTTGGAGGTGGCTGATGAAAATTATAATGTAGGGTGAGAA
GAAAAGTTATTTCTTTTTCTTTTGAGACAGCGTCTGTTGC
CCAGGCTGGAGTGCAGTGGCAGTATCTCGGCTCACAGCAG
CCTCAAACCCCCGGGCTCAAGAGATCCTCCCACCTCAGCC
TCCCAAATAGCTGGAACTATAGGTATACCACACCTGGCTA
ATTTTTGTATTTTTTGTAGAGACAAGGTTTCACCATGTTG
CCCAGGCTGGTCTTGAACTCCTGAGCTCAAGTGATACACC
CACCTCGGCCTCCCAAAGTGCCAAGATTACAGGTGTGAGA
GCCACCGTGCCTGGCTGAAAGAGCTATTTCTGTGTAATTT
TTCTGCATAGTTTAAAATAAAAACATGTAAGAAACCAACT
GTCGGTTGGGCGTGGTGACTCACGCCTATAATCCCAGCAC
TTTGGGAGACCAAGGCGGGCGGATCATGAGGTCAGGAGAT
CGAGACCATCCTGGCTAACACGGTGAAACCCTGTCTGTAC
TAAAAATAAAAATACAAAACATTGGCCGGGCATGGTGGTG
GGCACCTGTAGTCCCAGCTATTGGGGAGGCTGAGGCAGGA
GAATGGCGTGAACCCAGGAGGTGGAGCTTGCAGTGAGCTG
AGGTTGAGCCACTGCACTCCCACCTGGGCGACAGAGCAAG
ACTCCATCTCAAAAAAAAAAAAAAAAAAAAGAAACTCACT
GTCATAGGCAGTTATAGTTCTCACCAGTCCTTGTTCCTTT
AAGTTTGGATCTCTTGTAAGCGTATAACTTTCTAACTCTG
CCCATAGCTCCCCATGTACTTTTTAGGTAATTCTATCTTT
AGTCATGAAAGTTGACGTTCCCTCAGGATTCGCCCTTCTT
TTCTCAGCAGTATCTTTAGCCAGATCTGAATTAATTTCTT
CAGAATGAACAAGCAGAATAGTCTTAGGATTTGATCCAAA
TCCCTGAGGCACTTTGTGAATGAGAATAGCTATACCAGAC
AGAGAGACCATGGCAACTTAAGATACTGCAGAACACAATG
GCACTTCAGATTGGTCCCAGGTAAGGCTTCTCCACCAGTG
TGTCACACACTTCTCTTTATTCTTTCACTTGTGTGACAAA
CAATGGTTGAATCCAATGTCTACCTCCAAACCTCGCTTTT
AAGGACAGACTAAACCCGTATGAAAGAAAAAAAATGTTTT
CTTACTATGTAATTTGCAAAGTCAAATTCTTCTCTTGAGG
TGTAATTGATATAATACACAGAGTATTTCATGTAAAACTG
TATGCCTCGTCCCAATTTTGAATTGTGCAGACTTGGGTCC
TTTAGAAATAAGAAACTGGTCATTTACTGAGTTAAGCATT
TCCGTTTAATCATGATTCCATCTTACGTATTTTTCGTTTT
AGAGTTGGTTCAGTTATATCAACAAATTCTTTTAAACCCT
CATTTAGTCCTTCACATATTGATATATATATAGATGCCTA
AACCAAATGGATCTCATTTCCTTTAAAATTCTGATATCCA
AAATAAGTAGGACCAGGGTAAGTAACTCCTGTTATGGGAT
CTTGTCTGGGCGTGCTATACTTTATGCTAGATCACGTGAA
ATATTCCCTGGTTCTTACGAAAACAAGCATCCTAGGTGAT
TTAGATAATTTAGGGTGCTTATTTGAAAAAAGGTTTAGGG
CTTTATTCAATAATTGTATTTATATATTTTTAAATTTGAG
CATAATGAGATATTAAAAGAGTATTTTTCCTCCTTTGTTA
TTTCTGAAGTGTTGAATTTATTTGCAGTTAAGTTGAGGGA
GAGTGGTGATATTGAGCAGTCAGCTAAAGAAACAAAGCTG
TAGAGGTAAGTAGACCAGGTCTTAGAAAACCTTGTCTTTC
ATGCTTAAAAGTTTAGACATAAAATCAGTTGCTTAAGGCA
GTGAGAATCCACTGTAGAACTTTTTTTTTTTCTTTTTTCC
ATTGAAGGATTTTTTACAATACAGTGACACGACTTTTTGT
TTTAGAAAGATTAGGTTAGTGACAGTGTGGAAAATAAATT
TAAGAAGCATTTACCCATTTGTTCATCTAACAAGTATTAA
ATATTATGAATGTTCTCTTCCCTCAGGGAGCTTAATTTTT
TGAGGCAGACAAATGACAACCATTTATATAATAAGTATTA
TATAATTTATTTATACTTGGGAGGAGTGCTATGAATGAGG
AGTACAGCATTGAATAAGAATGTATAAATGAGGGGGCCAG
GTGCAGTGTCTCATGTGTGTAATTTCAACATTTTGGGAGG
CCTAGGCAAGCTGATCACTTGAGGCTAAGAGTTAGAGACC
AGCCTGGCCAACATGGTGAAACCCCATCTCTACTAAAAAC
ACAAAAATTAGCCAGGTATGGTGGAAGGCGTCTGTAATCC
CAGCTACTTGGGAGGCTGAGGCAAGAGAATAGCTTGAACT
TGAGAGGCAAAGATTGCAGTGAGCCGAGATCAGTCACTGA
ATTACAGAGTCTCACTCTGTCAGGGAAAAAAAAAAAAATG
TGTAAGGAGAAAACTAGTTTTGTGGAGGTTGAGGGAAGCC
TTCTAGAGAATAAGACTTGAGGCACAGAGACAAATTATGT
CTGTTGCCTAACTGAAATTGGATGAAATTGAATCAGTTGT
GGATATATCACACAGAATAAAATAGATCTCCCAAAGAGTT
GATGATTGTGTGTAAATGGGGAAGCTAGAATTCCAGGAAG
ATACACGAGTATTTGGCTTAGACAACTGAATGGATTATGG
TTGGGAGGTGAGGGAAGATGTTGATTTTGGAGCGTTCATA
GGCCATGTTAGTTCATACCCCAGAAAGTAACTGGGTATAG
ACATTTGGAATAAAAGAAAAACTTGGACTAAAGATACCAT
TTTTGAGTCATTGAGACTGAGGTGATAAATATAGGTGTAG
AATTAGAAGAGATAATTTGTAAATAATTTTCAGAAAGACT
AGAAAAAACTTAGTACAGAATCTTAAAAAATAGTAACATT
TAAGGGATATACAGAGGAAGTGGAATTCATGGAAAATACT
GAGAAGAAACTAATAGAGAACCAGGAAGGAAACTTCAGTG
TCACGATCCATAGAAGGCAGAGGAAGGACGAGGACTTGGC
CGCTGATGTCAGATGCTACAGAGAGCTCAAGCAGATATGG
AGAAGTATCAACCAGCTTTAGTAATAAAGGCATCACATGA
TCAGGATAGTTTCTGTGGAGTGGTAATGAAGGCCAGATTG
CAAAGAATCACTGAACAATAAGGAGAAATAAATGCAGACC
ATTCATTTAAGATTCTTGACTATAGAGAGATGAAAGAGAC
CACTATGGATGGGTTTACTACAGTCTTACCACTGTTTTTA
TTTTTTTAAGATTTCTTTTTAATTTTTAGCTGATAAGATC
TGAGCATGTGATGAATATGGGAAAAAGCCAATCAGAGAAA
GAATGGTCAAAGATACAGGGGAGAGGGAGTGTCCTGACAA
GAGTGAAGTCCCACAGCAATAGGTGGGGTGGGATCCTGAC
CACTGGTGGAGAGAGAGATGATTTCCTGTTAAAGTCAGCA
TTTGTCACTTTCCTCTTGGTCTTATAATAAAGCGATTACA
ACAAACTAAATTCATACAGTTTCACAGACAAGAATGAAAG
AGGTGTAATAGGAAAAAGAGGGAGTTCAACAAAATTCTAG
AAGATGGAAAGTGAATGGCGCTTTCACAGATATAGCGGGA
GGCTGCAGTCAAGAGGGTATCAGAAAAGAGATATGAGTAA
GAAGAAAAATGATTTTCTTGCAGAACCCAGTGAGGGTCAG
AAGATATTTTTGGATGTTAGGTTCAGCAGAGAAAAGTTCA
AAACATGGAGATGGAAGTCTATACATGGAATTGCCAATTA
CTGCAACGTACATAATGCTGGCATAATTTCCTCTAATTCC
CAGTTAGAAGATCAGAAGTTTCTTTAAGCAAATTGGACAT
TCCCCCCCCAACCCCAGGAAATGATTTCTAAATGGTGTCA
TTTAAGAACCCTGGTATAATAAGTTGTTTACTGAGTCATC
TCCCTAAAGCAAATCAGCCAGTTGAAACACTTCATTCATG
TTAGCAGAACCTTAAATATGAACAAAGAATAAGGGATCGC
TAGAGATTTGAGATAACATGAACACAAGTGGAAAACAAAG
ATAAATCTGCAAAGGTCCTCAAGGAAATACATTTAGTGCA
AAGAACAAGAGAGAAACAACATGTAGCAACTTGGATGTAG
CTGGAGGCCATTATTCTAAATGAAGTAACTGAGGAATGGA
AAACCAAATGTGATACATTCTCACTTATAAGTGGGAGGTA
AGCTATAAAGATGTAAAGTTATAAGAATGATGTAATGGAC
TTTGGGTACTCGAAGGGGAAGGTTGGGAGGGAGGTGAGGG
ATAAAATACTATATATTGGGGATAGTGTACACTGCTCGGG
TGATGGGTGGACTGAAATCCTAGAAATCTAAAGAACTTAC
ATAACTAAAAATCACCAGTACTCAAAAAACTATTAAAAAA
AATTGACAAAGGACTTGTATAGCAATTTCACTGAAGAGAT
ATACAAATGACAAGCTCAGATTTCCAAATGGCAAATTGAA
GATGCTCAGCACCACTGATCATTAGAAAAATGCAAATAAA
CCCTGTAATGAGATACTACCTAATACCAACTATGATGGCT
ATTATTTTTTAAAAAAAGAAAACAAGCATTGGTGAGATGT
GGTAAAACTGAAAGTGCTGTGCACTGTTGTAGGGAATGTA
AAATGGTGATATCACTGTAGAAAATAGTAAAGTTGCTCTT
CAAAAATTAAAAATAGAATTAATATTATGGTTCAGCAGTT
CTGCTTCTGGGTGTGTACTCAATTGAAAACATGGTCTTGA
AGAGATATTTGTGCACCCAATCATAGCAGCATTATTCAAA
TCAGCCAAAAGGTGGAAGTAATCTGCGTGTCCATCAAAGG
ATGAATACATTTTTTTTAAAAGTGTGTGTGTGTACACAGA
CACACACAGATACCATAATAGAATATTCTTCAGCCTTAAA
AAAGGAGGGTGATTCTGACACAAGTTACAACATGTAGAAA
CCTTGAGGATGTCATGTTAAATAAGCCAATCACAAAAGGA
CAAATGCTGTATGATTTTACTTGTGTGTAGTCCTTGGAAT
AGTGTAAACTCATAGAAAAAGAACTAGAGAGCTGATTGCC
AAGGGCTGAAGGGAGGGGGGAATGGAGAATGATCGTTTAA
TTGGTATAGAGTTAAGTTGTGAAAGATAGAGAGTTCTGAA
AATGGAAGAGAAGAGAAACACCAAATAAATTCTAATTACT
ATTCTCACAGGAATTAAGGATGCCATGAGAAAGGAAATTC
AGAGACCAAAAATAGATCCTGGAAATAGAAAATATTCATT
AAAAAATCTAAAAATTCGATAAAGTAAATGAAAAATAATG
TTGAGAAGAATCTCCCAGAAAGTATCATAAAATAGCTAAA
TGGAGGGCAGAGATTTCATGGAAATCCCTAAAACATATTT
AAATATATTTTACATAAAAATTTGAAGTTGTTGATACACA
AAAGAAGAGAAAGAGCTGACAGAGCTGACAAGATTGTTAG
GCAGTATGTGGTTCTGGAAAAGGTAGCGATAAAGGCAACA
GTAGAGACAGCTGCGGTTACACAGCTGTGTGAATTTCAAC
AAGCGGTGTAACCTTGAGATTTCTCAACAGTAAATTCAAG
ACAATCAGACAATCATTAAAAATGCTAAATTAGCTCAAAT
AAGCGGCACCTGCCTCATAGTAAATGCTGTCTAACTGTTG
GCAATTAATATGACCTGAATCCCTTTTTCTTTGGAAAACC
AAGCTCTTGGAATAAAAAAAAAAAAAAAAATCAAAACACA
CATGGGGATTCTATGTTCAAAAATCCACACTTGTAGATAA
GCCTTTACTTAACTTTCAGACCATTGCTTCTGCTATGAGT
TAAAACATCCATTTCGCTGCTCCTTTAAATTCTTCGTTCT
CTGTGTAGTGTTGTGCCTCTTTTCTACTAAGACACTGGAG
AACACTGTGGAATTACAAGGATAGCAAACTTGGTGTCTAA
CTCTAAAAATTGCATCACAGGAACAGATGTAAGATTTCAA
ATGTTACAAGATCTACAAAAGAGTCAGATGATGCAGGATT
ATATGTTCCTGAGGTTTAAAATAGTGATAACCCAGACTTA
GGTTGAAACAAACAGCAACCCCTGTAGCTTCTGTAGAGGA
AATGAGGCCTGCTTTGATGGGAAGTCTGATTTGGACGTGC
AGGAAGCATGAGTATTTCTCCTGGGCCTCTTTCTGTAATA
GTAGCAACCCTCAGTGGGGAAAAAAGGACGCTTCTCTGGA
AGGGGTAACTTTTCTTCCTTTTTGCTTCTTTCCTCAGGAC
ATTCCACTTTCCCAGGCTTTTGTATGACCTGTTATGGTTT
TTGTGATTATGACAGGATTTTCTGTTTCTATTCACTGTGT
GTAAGTTCCCTGTAAGTCTGAACCAAGCCTATAATCTTTC
AGTTTTCTGTAAACCTTGAAGCAGGCCCCCCCAAGGCTTT
GTGTTTCCAAGTATTAGAAGTGTGATTTGATTGGGAAGAT
GTATGAATCAGGGTACATGCTGCAAGTGACAAAAAGACCT
CCTCAAAACACCTTTATCAAAAAGAAATATGTTTGCCAAC
CTACCTGGAAAGTCTGGGATACAGCTGACTTCAGATATAG
TGGAGTACAACAGCTTACATGAGAATTAGAGATTTCTCTC
CGCTTTTCATCTCTGCTTATTTCTGTTTATGTTAGCACAT
TGGGCCTCTTTTTCTGGTGATACAGAAAGGCTCCCTCCAT
ATGACTTGGGAAGATGGCTATTAAGCAGCTTAAATTTACT
TCTTCCTAGAAGTGTGACTCCAAAGGCAAAAAAGGAAGTG
CTCCTAATTTGAACTAATCTAATAGTCACATGGTGGATTC
TGATTGGCCCGTGTGGGGCCTTGTGCCCATGTTCTAAGGA
ATCACTTGCTTGAAGCATGGACAACTCTGATTGGCCTGAC
ATGGTCCCTGGCTCGTACCTGTGACAGGACACTGAGGTAA
GGGGAAGGCCTTTCTCAATGAAGAGGGAATGTGCTGTTAT
CACACATGTGGCAGATAAAACTATAGTTACTGCATTGAAC
ATGGTGAGAGAAAAGAGGAAGCCGATCCTCTTTTCATTAT
ATCTTTGGCTTGATAACCATATTCAATCTTAGCTCCTCAA
GAGACCTGGTGGATATTCTTGGTTATTAAATTAGTGCTTG
GCAGATAGATTTGACAATTGGCATTCATACACATTCACAC
ACAATATTATGGCAATACATTGTGAATAATGCTTTTCATT
GAGCTGTTTATTCATTCTCACTTTCAACAAGCTTCTGTCA
AGTACTTAGTACAGGACATGTACCAGAACAAGTCATGGTC
TCTGCCTTCATCAAATTTACAGGGTAATGAAGGAGAAAGA
GACAGGTAGGCACATACCCTTTGAAACTGTACTAAGTACT
ATAAGATTATATAACCAGAGTAGATACCTTGGTTATACAG
GCATATCAGAGACACTGTCTCACAAGAAGTTATGTTTAGG
TGGAGTCTTGAATGATGAATTCAAGTTAATCAGTTGAAGG
TCTTCAGAATGAGCTTCTAGGGAGAATCAGCAGCATGTGT
GCAGGACCCAGACTGGAAGGAAAGTACTGAATGAAATCTG
CTGTATGAGACTGAGGAGAGTGAAGGGCACAAAATGTGAG
GCGAAAGATGAAGTAGTAGATCATATAGGGCCTTACACGC
TGGACTATGAACTCCACATTTTTATCCTACATACTAATGG
GGAATCTGTGAATGGTTTGATGCAAGGCAGTGATAATTTG
ATGTATGTTGGCAAAAATCATTCTGGTTACTTCATTCATT
TATTTGTTTGGGCTATGGACTGTGGAACTAGGGCACAAGA
CTGCTTGGGCTTGAAGTCTAATTCTTCCACTTACGTGACC
CAGAAGAAGTTACCTAATTTCTTTGTGCCTCCATTTCCTA
ATGTTCCATCTGCAACATTAGGATAGCAATAGTAACTACC
CTCGTAGGTTTGTTACGAAAATTAAATGAGTTAAAATGTA
TAAAGGTAAGGAAAGTCAAATACTGCATGTTCCCACTTAA
AAGTGGGAGCTAAACATTGGGTACACATGGACATAAAGAT
GGGAACAACAGACACTGGGGACACTAAAGAGGGAAGGAGA
GGGTCAAGGATTGAAAACTACCTATTGGGTACTGTGTTCA
CTATTTGGGCGACAGGTTCAATAGAAACCCAAACCTCAGC
ATCACACAATATATCCATGTAACAAACCTGCAAATGTCCC
TCCTGAATCTAAAACTTAAAAAAATAGGAAAAAAAGAAAA
GTGCTTTGTATATAGCATTATCTGTTTGCTATTATTATTT
AACATATCTTTATTGAGCAGCTGCTATGAGACAGACATTG
AGGAAGTATGAAATTGTCTTTGCAAAGGGTGACAGTGTTT
GCTCACTAGAGAAATTATGTAGTAAGGGTCAGAGAATGTT
GGGTGTCATTTTGAATTTGGGTGATCCTGATTTTATAAGG
TTATCAGTCTGCCCACTTTGCAATTATGCAGGTTATTGTC
TATAGATTTTAGACAGAACCTGAATTGTATTTCTAGCTTT
GCCTCTTACCAAATATCTTCATTTAATAGGCATCAGTGAC
CTTATCTGTAATATAGGAACATTAAATGCACCTACCTCAT
ACTGTTACTATAAAGAATAAACAAGATTATATAGGTATGT
GTATATGTATGTGTATATTTATATATATTGAATTTTTAAC
ACTATGTGTGCCACATGATAAAAACTCACTAAATGGTAGT
TACTGTGAATCCTAATTTAAGAAGGATTGTGATGGTATAT
TTATTTCAATGCAAATTTCCATGCCTAATGTATTCATCTT
TCTAATATGTGTTCTGAGCTATTGACAAATTGGATTCATT
GTTAGTTGCTTAAAATATACCCAAAGAGGAAGAATGCACA
CTGGGCTAGTATTATAGTTATTTTTAACTGTAATAAAAAA
TGGAATAGAAAAAAGCAGAATAGAAATAAGAGAGATTTGG
CCGGGTGCGGTGGCTTATGCCTGTAATCCCAACACTTTGG
GCGGCCGAGGCGGGCAGATCACGAGGTCAGGAGATTGAGG
CTATTCTAACACAGTGAAACCCCGTCTCTACTAAAAATAC
AAAAATTAGCTGGGCGAGGTGGCGGTCGCCTGCAGTCACA
GGTACTCGGGAGGCTGAGGCAGGAGAATGGCGTGAACTCG
GAGAGGCAGAGCTCGTGGTGAGTCGAGATCAGGCCGCTGC
ACTCCAGCCTGGGAGACACAGAAAGACTCCGTCTCAAAAA
CAAACAAAAAGAAAGATTTACCATATTGCTAAAAATACGG
ATTTCTTAAAGCTTTGATGATGAATTATAAGTTAAATTTA
TGTTAATAATTATTTAAAAGAAGATAAAATTGTGGAAGAT
GTATACCCAAAATATTTCCTTATCTAACAAAGAATTAACA
TTAAAAAAGTATTTTTAAAACTTGCATATGAAGCTTCTAA
TTTTATCCTCTTATTATTTATAAGGAAACAAATAAATTTA
GTGAATTTTCCCAAGCACAAATGTTTGCTCTTTAAAAGAA
GTCTGATTTAAATATCTTTTTGTCATTTTCAAACTCGTTT
TCAAATCTACCCTTCTGATTCCTATTCTTGTCTCTCAACA
TGCATTATGATATGCTAGAGCTAGATGTATTTAATTTTTT
ATGATCTAACACAAATAGAAAGTGAAATATGAAAAGGATA
TTTCCATTTATATAGCAACAAGTTAACATTAAATCTAGCT
TTATGATGTTTAACTTTGAGGTATCCTGCCAAAACACAAT
TGACTGATAGGATGGAAATGAAAGCCACTAATGGGATGCC
TTGTTCTATAAAGCAGGGTTGAGGATTATGGAGCTAAGGT
CATTTTCTTTATCGCTCTTTGAGGGAAGGAAAAGTAAATA
AACAAGCTTAAATGAGTCTATGGGCCTGGGTTCTCTGCAG
GGATACTAAGAGAAGACTAAGACTAAGAGGTAACTGAACT
GACCTTGAGGAGTTTATCAGCCTGTGGCAGATAGACTACA
ACCACTTAGGAAACAAACTAGGAGTAGGTGCTTGCAAGTG
AATTGACTATAGGAGAAAAAAAGAACAACATTGGAAAGAG
AAGATCACATGAAGGAAAAGTGAATTATAAGGTGAAACTC
CCAGCAAATATCCTGTAATTCCTCTGCACTGCACAAGCCA
GAACATGATCCTAATTCTTCCATGCTAGAATTGACAACAC
AATCTACTGAGAGAGGTTCTTTAGCATTTAAAATATATGA
GAATAAAGATTTATTTGGCAAAAATTTTCTTATTATTAAA
AAAATTTTAGATAATTTTTTTTATAGCCAGCTGTGCAGAA
AACACGTATCTCATAAAGGAAAGACATTTATATATACACA
CACCTTGTATTTTAAGCCTCAAATGATTCTCCTAAAAATA
CAAAGTATAATAGGTATTTGGCACGAAAAATTTAAAAGAA
GAATGTACAGTGTCTCTCTTTTTAAAATAGAATATTTATT
TCAACCTTGCAGGAAACTAATGCTTTATTATTAAATTCAG
TTCCTTTTTCACCTCCACATTTTCTCCTAGATCATTGGAA
TTTCCTGTAATTCTTTGATTTCTCACTTGTTTTTATGTGT
TTTGCTCTGCTTATTTTCCTTTTTCTGGCTAGTTTCAGTG
TCTAGTGAAACTACACAACTGTAGTCCAGTAGTTCCCTGA
ACTTCAGCTTTAATGAACAAGAAAGTAAAAATATATTAGG
GGGCACCAACATAGGATTACCAATTTCCTTTTTGTTTTAC
TAATGAGAGACATCAAAAATAAATTTCAAAATACTGTATA
AAGACTCAGAAGAGTGGTAGGGTGAGAGGGGTTGAGAGAT
GAGTAGATGGTGAGAGAAGGGAACCATGTGCACTATTCAG
GTGATGGTTATACTAAAAGCCCACTACACAGTCTATCCAT
GTAACAAAACTGCACTTGTGCTCCTTAAATATATACACAT
TAAAATACAATATAGAATATATTTAGTTTTATAGAAAATT
GCCTACATTGTTCTTAAGCCTGTTATTTCCCCCTGGTTTG
ATGAGAAATGTGTTATTGACTGACCCTAGTCTGGAGCCCC
ACTTTGGATGTACTGTTCTACTCCAAGAGAATTAGTCTAA
AGGATCTAAAGCTTCAGGTTAAGAACAAAGAGTTAGTTCT
CTATCTCCTTTGTTTTATGATTACAAAAATGTACATGAAA
ACACTTTTTAAATTATGTTTTCTTTTTTGCTAAAGGAAAT
ATAATCTTCAATGACTTCATGATGTTGAAGATGAAATCTC
ATTTGGAAATGATTACCTTTTCTTTTCTTTTTATTTTCTT
TCTTTTTTTTTTTTTTTTTTTTTTTTTAAGATGGGGTCTT
GCTCTGTTGCCTAGGCTGGAGTGCAGTGGTGTGATCACGG
CTCACTGCAGCCTTGACCTCCCAGGCTCAAGTGATCCTTC
TGCCTCCGCCTCCTGAGTAGCTAGGACTACAGGTGTGTGC
CACCACACTCAGCTAATTAAAAAAAAAAAAAAAATTTGTA
GAGAGAGAGGTGTCACTATGTTGCCCAGGTTAGTCTTGAA
CTCATTGACTCAAGCAATCCTCTTGTCTTGGCTTCCCAAA
GTGCTGGGATTAACAAGAGTGAGCCACCATGCCCGGCTGG
CTTACATTTTCATTATCTGGGCCCCATTTACTATTACAGC
CTCTTGCTACCACTTACACTGTCTTCCATATGTGGGTCTC
CATACACCCCTGTCTGAGGTCCGGTCCTACTGAATTGCCA
GTCTCCTTTGTGCTTTAACATGTGCTGTTTATTTTCTGAG
GACTTTTCATTTAAAACCCAATGTAAAGACCAACTCCTTG
AGGGAGCCTACCCGGGTACCTCCAGGTAGAGGCAGTGACT
TCTTCCTCTGTGCTTTTCTAGAAGATCTCCTTAAAGATAG
AAACTATGTTCTTTCAGATTTTTGTTATGCAAATAATGTG
CATTGCTCTAAAGTCAAAATGCATTAGGCAAAACTTACCC
TAAATTTCGAAACTTTAATCTTTCTTTTAACATGATTAAA
ATCTTAGGCAAGACTCCTTTTGTACTGGCTTGTGTGGGCA
AAAGAAAGCAGTATAGAGATTTATTCTCCCACTGGCATGA
ATGCTGTGATTCTGACCACCTTCTACATCACTGTCTACCA
CCCCTACACCAGCTCCTAGAAGACAGAGTAACTACAGGCA
AGTGTTTTGTTTGTTTAAGATAGCACACTACACCCTCAAT
ATATCTGTGTATATGCATGAATAATGAATAAAAATACCTG
GATAGATATGTACACACAGTCTCTCCTCACACATACACAC
AGAAAAGTAAACTATGCTTATGGATATATATTTTCCTTTA
TTGTGTACATCTTTCCATGCCAATAAATGTACTTTTATTT
CATTACTTTTCTACTAGCTGCCTGCATGACTATATTTTAT
TTAGATTTTTAATTCTTTGGAATAGTGTTCTAGAATAAAT
ATTTGTCAAATGAAGGAGAAAACATCTCCTCAATGCTTTT
ATCTAAGCCTGATTTGAGACTCAAATGAGTCCAGAAGTGA
CCTTAACTGCAACCTCCAATAGGAAAACAGGAAGGAAAAC
GATAGGGAAGTGGTGGCAATGCAGTGACTCATTCTGTTTT
TGTGTTTTCCCTCTCCTATCACAAAGTGAAAAACAGTAGG
TGAAAAAAAGATGTGGTTTCACAAAACATCATCATCATTT
CCTTACTAAAATGACAATGTAGCAACATATGATTATGAAA
ATTGATTTGGGTACCCAGATTATATGCCCTTGACGCAGGA
TGCAACGGTTACTTTACCCAAAACATTACCTTTACTGAGG
TATTAAGAATTCTGACATCATGTTGTGAAATAAAGTAATT
GACAAAACAATAAATTGATTTGAGATTTGAATTGATTTGA
GAAAGTCTTTAAATAGATGGATTGTATTATATGACTGGCA
AGAGACATGCAATTGGGAAGGACCTACCCTCAGAGTGCCT
AAGATTGGTGCCTAATGTTATGATATTTGACAAATATTTA
TTTTAGAACACTGTTCCAAAGAATTAAAAATTAAATAAAA
TATAGGCATCCAGACAGCTAGTAGAAAAATAATGAAATAA
AGTACATTTATTGGCATGGAAAGATGTTCACAATAAAGGA
AAATATATATGCGTAAGCATTGTTTCCTTTTCTGTGTGTG
TGTGTGAGAGAGACTGTGTACATATCTCTCCAGATATTTT
TATTCATTATTCATGCATATTGGTGCCTAATGATATTATG
TTATGAGGCTCACCTGCCCAACACTTCTCTTCAAAGAAGA
GAAGAACTTACAAACCTCTCTAAAAATCTTGACCTTGAAC
TATGTCGTCTCTCTGCTCCTGTCCTGCTAATACACCTGAC
CACCTAGTGATTTGAGTAGAATGGGAAGGTGCCATGGCCC
AAACCCCAAACTATTGTCCATTGAATCAGGCCTGTTGTTG
ACTAGAGGAACTCCCAACCACCATCTTCTGAGCCTTTGTA
AAGGAGCCATCGTTCTAAATAGGGAGAGAAGTTCTTTACC
TTGTCCCCCAACAGGCTTCAGGGAATAGCTATGGTTCCTT
AATACTGTGAGTTGCCTAGTCAAGAGCCAGTCTCCCTTTT
TCTTTGTTAGCAAAGCCCTGACTTCTCTTCCTGTGACTGG
AAGGTAAAAACACTGCTCAATTTTGGTAATACTCTTCTCT
TGTCAGAGACTGCTGTAGGGGTGAGTATATGATCTAGGTC
TAGCTTATGAGAACTCACCTGGAGAGCTTCTGGAAAAAAT
CTCTTCATTATTAAAAGGAGATGCAGGGATGAAACAGTCT
TTTTTCTTACATAGGATGCTGTGGTACCTGGAGTGATGCC
AGACTGCAGAGGCCACCTAGTGACATGAGGAGAGATTCAA
CCTAACATGGTGAGGATGGCAGAGTAGAGCTAAAGTGGAA
AAGCATTTCCCTGATGAATTTAAGAAGCCACTGAATAAAT
ATGTCTGGAAGTACCTAACTCTGAACTAAGTGGCTTTATT
TGGTTAAATTGAGATTCTACTTCTTGTAGCCAGAAGCAAA
CTTACTGCTTAATTCTCAATATTAAGAAGTCCTAATGATT
CCTTCTGTTGCGTCTACCAAATCTGGTTTTAGAACTCCTG
GGACACACATATTCTTTACCATATAGGAATTTTTACTAAC
ACTATTCCATCTGTGGAAAGTAACTTTTTATTGCACTGCT
ATTTAATGGAAATATATTGATCCTTTTAATCTAGTCTAAA
TCCTTCCACCAGTCAAAATGACTTCCTTTAGTCTATGTAT
TGCACTTGGTTTGGATTAGCCTTTCTGCAATTATCCTTCT
TTGCTTTAATCTATATGTATACATTATTGAATCTCTTCAA
ATAGATATAAACCTTCTTTAAGGTAGAAATGAAATAATTT
TTTTCCAAATGATTTAAGGAATCATGCATCTTTTTTTCCC
ATCAAGATCTCTCCTACAGCCCTGGTACGGTACCTCTTAG
CAGGTGCTCCTCACAATTTACCCAGTTGGTCATGTGTGAA
ATGAAAAGGTTGAATTAAATGATACTGACAATCTCTTCTG
ACTGTAAGGTACAGTGATGATGTCTACACTGAAGTGAAAC
CATACTTCTCACAGATACATAGAAGTTTGAGAGTTAAACA
TAACAAAGGAAAACTCTAAGCATGGGTGGTGGTGAAATAC
AAATATCTTGTATTTTTTTAAAAATCAGGGTTTTTAAGAC
TATACTTCTATTTTTGAACATCTTTACTCATGTTATTTAC
TTTTTGGTGATTATCCAGGATAGCTCTTTCAAAATGCAGC
AAGTCCTGTTGTTTGGGAAGAATGTGCTAGAAATAGAGTC
TCATAATACGTGGCCAATCATAAATCTTTTTCAGGCCTGC
CAATATTTTGGGATTTATTGTGGAGTTCTCTGCCCTTGTT
TTAAACTTTGCACACCCATGACATGTTGGGCTTGGAGGAG
GATTTGCTTTGTTTGGGGGAAACACTCCAGTGGGCTATTT
TTGAATTATGTTTGACATTTAGACTTGGAAATACTGTATT
TCCAAGATGCTTATCCCTCAATAAGCTTGCAGTGCTTATG
TAAAAGTATATCAAGAGAAAATTTTAATCACCTGTTGATG
TGATTTTTTTCATAAGGGATTTCCCTAATATGGACTTCTC
TTCGTGTAGATTAAGTGGTGGCTACAAAAATAAACACAAG
ATGGGGGAAAGTATTCAAGGTTCAAGAACTCAGACTTATC
CCTTGATTATTTTGCTCTCATTCTCATTTCTAAGGTTTAT
GAACCTAGGAAAGACACACACACACAAAATCCCTAGAGAC
CCTGTGTTTTGGTTTAGCTTAATGATGGATCAAATCTCTG
CTTGTTTTCCCACCGCTACCTTGATTAGTTCTATTGGCTC
ACATAAGAATAGGCAGCTAGGTACACATTAGCTTCTTGCA
AGGTTCCACTGAAGAGATGGAGTGGAGGTGGGGGTGTGGA
GGAGACAATAGGAGGAAGAAAATGAAGGCTGATACAGGAG
GACAAGGGAGGGGAGAGCAGGGAGCTTCATGCATTCCTTG
GCTGGGCATAGAAAATGGTGACTTTACCTAGCTGCAGAGC
TGAAGCTTCTTAGGTAGAAATCCTGCCCTATGCTTGTCTA
GAAGGAGATACAGCCTGGGGAATTTAGCAGAGTTACCTGC
AGCTAAGGCCAAAACAATTGTAAACTGTAGAAGTGGAAGG
CACCTGTTGTGTTAAATCAAACTATGTTTTTTGACTAATG
ATCATTTCCTCAAAATGAAAAGTAACCATGAAACCAACCT
GTTTTCAGTTTCTATAAAACACAACAGTTCAATATCTCTG
TACCTTTGCTCATGTTATTCCTCTATCTGGAAACGTCCCT
GTTTCTCCACCTATCTCTTACTCTTTCCCCCAAACCTGAG
AACACCTCAACATTCCTTAAAGTCCCCTTTTCTCTGACGC
CTTTTCTGACCTCACTTTTACCTCTAATCGGGTAGAATTT
ACCATTTTGGTTTTGAGCTTCCCACTATAAATGGTAAAAT
TTGCTGTAGTCCCTATAATACTTTAGTGAATTTATTTTAT
ATGTCTGTCTTCTATTATTGTGTTTTTACCCTCTTTTGGG
CAGGGACTGATTCCTAATTATCTTTATATCCTTAAAATTC
AGCACTGAGACTGGCTTATTGTAGGGATTTAGTCTATGTT
AGTCCTATGCGTAAGTAAATGAAGAGTGGTGAGGGTGGAG
GTTTAGCAACTAAATTGGTAAGGGCAAAAGGATTTCATAC
CCTCACGTGGTAGATCTATGCAGTGGTGGTTACCACCCTA
CAACTACTTCAGAAGCTGTCATTTCCATGGGGCGTGGAGC
TCTGCAATGAGAAGCATCCCTTCTCTGCTCTGTTTAGGAA
TCCTATTAGTATACTTTCTGGGCTTATCATCTCTTTCCCC
AACCAAATCCCTTGTGACCTCGTGGAAAAAATGAAAAATA
ACCAATTATCTGAAAAAGTTTGCTTATTTGCACCGGAATT
TATTCAACAACCTCCACCAAGTATTTACTGAGTATTTATC
ATGCTCTCAGCATGATGATAACCTACATGAGAGCTAAAGG
ATATTGCAATTTGCAAAATCTACACAAGTCACTGTCACTC
CTTTGAGGCTCCCAAGAAAATAATTCCAGAAAGCAATTCA
CCAGTGCCCTACTTTTTAATTTTGTCCTTATATTTATTGG
GGATGAATGAAGAGCTCAGCAGGAAATTTCTCCTTTGCTC
TGGAAGGTATTTGGCCTTATAGAAAAGAATATGGGCTTTG
GAGGCAGCTGGCACAGTCTTAGACTCCCTTCTCTTCATTT
GAAGCTGTATGGTAATTCACTCAACGCCTATAAACATCAG
TTTCTTTATCAACAAAAATGATAATACCTATACTTTGTAA
TTAAGAATTAATAACATAATGAATATGTGAACACATCTAG
GAAACAACGGTGCCCACAAGATGTTAGGGACTCTCAGTAT
TATTATTTTTTCACATAGTGCAGAGTCCTAAGAGTAATAC
CCTTCAGCGAACTTCGTGCCCTCTTTTTGAATGTGTTATG
ATTTCCACATTTGGAGCAGACTGTATCTATTCATTCTTTT
CTGGAGGTACAGGGATTGCTTGTAACATACTGTAAAAATA
CCTTGATGGAGAAGAGAATCTGATAAGAGAATATCAAGGA
TGTCATCATTGCTACAACACTGGGATTTCTTCCTTGGAGT
CTTGGAACTACTCCAGGCCCAGAATTCTCCTGCTCAGCTC
TGCCAGGACTAGATGAGTGGTGGTATGTTGAGGCTCAAAG
GACAGCACCAACCATAGAATTTGCACGATGGAGTTAAAAA
TGCTCAAGTTTAAAAAAGAATAATGCTTCTCCCACTATGA
TGTCCTTATCCTAATCCCTGGAATGAGTGAGTATGTTGCC
TTATGTGGCAAAAGCGACTTTACATTACAAATGTGATTAA
GTTGAGGACCTTGATATGGAAAAATGTCCTGGATTATCCA
GGTGGGCTCAGTGTCATCAAAGGGTCCTTATAAGAGGGAT
ACAGGAGGAATCAGAATCTGATAGAGGACATGAGACACTG
GAGCCCGAGTTTGAAATGATGTACATAGAAGATGGAGGAA
GGAGCCACAAGCCAAAGGATGAAGGTGGCTGCAGAAGCTA
AAAAGGCAAGGCATTGAATGAATTTGCCCCTGAAGCCTCC
AGAAGGAATGTAATTGTGCTGACAAATGCTGTTTTAAGTC
ACTATGTTTGTGATAATTTTTTGCAGCAACAATAGAAAAC
TACACACATATTAAGTTTGGATAAAGAAAATGTGGTATAC
TGTGGAATAATGAAACACATTCAGCCTTAAAAAAAAGAAG
GAAATCCTGCCATGTGTAACAACAAGGATGGGCTTGGAAG
GCATTATGTTAAGTGAAGTAAGTCAGAAACAGAAAGACAA
ATACTACATGATCTCACTTATATGGGGAATCTAAATACTA
GTCAGACTCCTAGAAGCACAGAGTATAGTGGTGGTACCAG
GGATTGGGAAGGGAGGGAAATGGGAAGATACTGGTCAAAG
AGTACAAAGTTTCAGGTACGTGAGATGAATAAGTTCTGGA
GCTCTAAAGTACAGGATGGTGACTATAGTTAACAGTGCTC
TATTGTGCACAGGAGATTTGCTGAGAGAGTAAGATCTGCC
AAAAATAATAATTACATAGCTATGAATATATTAACTAGCT
TGATTGTGGTAATCATTTTACAATGAAAATGTTTATCAAA
ACATCAAATTGTGTGTATTAAATACATGCCATGTTTATTT
GTCAATTATAGTCCAATAAAGCTGGAAAAAAATCATTTTG
GCACTTTGAATTGGAGCTTAGAGGAGAAGTCAGAGCTGGA
GGTATTTTTCGGTATAAAGTTGGTATTCCAGCCACAGGAC
TGGCGAACTTTGCTCTGCCACAGAGTGTAGGTGGAAAGTT
TGGACCCTGGAGCAATAGGGGTCAGGCAGGGAAAGAGGAG
CTGAGAAGGAGAGGCCAAGGAGGTGGATAAAACCTCAGAG
GGCAAGTGTCCCAGAAGCAAAGTGAAGAATGTGCTTCATG
AATGAGGATGGAATCGCCTCTGTCAAAAAAAAGTCTCTCT
CAGCCTTGTTTCATTATCTAGAGATAACATACAAACAAAA
ATGGTCAGAGCTCCTAGAAAACCCTCCAAATGATTGTTGT
ACTTAATGCACTATTATTGATAAATGAATTCAGATCTCTC
TTGATTGCTCAGAAACAACATTTTAGAGCAGACCAACCTT
GAAGCAGCCCAGTTAATTTTTTTCCTCCTTTTAGCATCTT
CTCTGTTTCGTTCTTGGTGGTTCCCTTATAATCATGGGTT
CTATAGACAGTAAAGACTGGTCAAAAGACAGAAAACAAGC
ACTAACTTGGCTCTTCTCTTGTGTAAGGAATAGCTCTTGA
AAGACAATAGCAAATGATGATACTTTGATGGAGCTAGGGA
AAATACTGTTTACTAAAGTACCCTGCCTGCTTTGCCACAT
TTCCAATATAATTAAATGACAATAAAATCCCACATGACAG
TGCATCAACAATTGCAGTGGAAAGACTGGAAACTTCATTA
TGCATTTATTAACTAAAGATTTGAGTAAATGATTGCTAAC
CTTTCTATGTTAAGACAGCCTGTTTATTTGATTTTTTGGT
CGTCAGTCACTCTCTGCTCTTATAAGAGTTGTAATGAAAT
AGTTTTAACTATTTTAATTAAATTAAATTGTGTTACAAAA
ATTCGGATGTTCCTTAAGGTCACTGGAGATAGTTGCAGTG
TTATAAAACTACACATGGGAATAGTTAGGCTAAAAGGAAA
AACGAGTGCACAATGGAGTTAATAATCCATTTCAACTTGA
GAGCATTTCTTAGGATTTGCTGTCATTTAAAATCACTTTG
AAGTCTAGTTTTTTAGTCAAGAGTTTTGGAACACCATTCA
TTCCTTGTCCTGGTCTATGGTAGCTGTAAGTTGGCCTTAC
CATCCCTGGATATTATAATAGATAGAGCTTCTCCCTTTTG
CTTACAGAGTCGATGGTAAGCTGCTGATTCTCTTTCTAGC
TCCATCTGATGCTTTTTTCCCCCTGGGCGTCTGTATTCCA
GCATTTTTTTTTGGAAGTGCCCTCCTATCTCCTGCTTCAG
GGCCTTTGTTTCCTCTGTGGGAGCCTACACAAACTAGTCC
TCAGAGTAGGAACATCCATTTAAATAGCTGGGCTTTAGGA
TCTGACCCTAAGGCCCTTCAGGGAGGCCCAACAAACCTGC
TAACATTCTGGCCAGTGCCAGGACATTGGATCTGCTTCTC
TGGGGAAACCACTCCCCACCACTCCTATCTTTTGTGGTTC
CAAACCACATTAGATGGCAGGATATCTTCATAGTCATGAG
GAACCTGTTGTTCAAGCCCATAAGAATTGCCACAATATCA
TATGAAGCCACTTCTTCATCTAGCAAGCAGAGACTACTGA
TTCCCTCAGAGCCCTTTCTTACCATGGAATCTGGCACATT
TTAGACACTCGGTAAATATTTGAAGAGTAAATGTATCCCT
CCTGCCTTTCTTTCACTGTACCATACTTTCCTCACATTCC
TGTTTCCCTCCTTACTCAGCTTAGTTCCTGCAATCCTTCA
TTGTAATCAGTCTTTGTCTACCCTTCACTCCTTTCCCGAT
ATCTCCCTCTATTCATTTTCTATGCTACAGTAATAAATAA
TTACAGACTTAATCGATTAAAACAACAGCTATTTGTGATT
GCATCATTTCCAAGGGTCAGAAGCCCAGGTACACATTTAC
CAAGTCTTCTGCTCTGATCTTACAGTGCGGCACTAGTCAA
GATGCGGAGTCTTCCCCCAAACTCACACAATCGTTGGCAG
AATTCTTTGCTTACATCTGTAGAACTCACACTGGGTTGCT
TCTTTAAGGCCAGCAGGAGAGCGTCTCTGAGCTCAGAGAA
GGCCTAAGCTTTCTGTGAAGGCTTGCTTGATTAGGTCAGG
CCCACCCAAAATAAGTTCCTTTTGATTAGAGACCTATAAA
ATCTTTTTATCACATAACAACGTAATCATGGGAGTGATGT
GCCATCATATTCACAGACCCTGCCTACACTAAGGGGAAGA
TGTGTTTACCAAGGAATGTGGAGTTCTGGGGGCCATCTTA
TTCTCTCTACCGCACTGCCTATTGCATGCATCCCCTGAAA
CCCCAGACTCCTCAATTATATTTAACATTTCACCCAAATA
TATGTATTCACATGGTTGACAAAAATACACAAACATACCG
ATTGCCCTCACTTTAAATTCTTGAGCACAAACTGAACCCT
TCAACTGGGCCTTCGAGGTTTCCAGCAACCCAGTATGTTT
GCTCTGTTCCTCCTCTAGGTGAACACTCCCATGTCATGCT
CTCCTAGCCCCACTTACAGCTTTCTAGAGTGAAAATTTAG
ACGCGAATGGCAGATGAGTCCACATGCCCTCACTACCACA
TCTGCCATTTTCCCTGCATCTGCATCTGTGCCCACACACT
TTGCTCTCCTTCCTGTTGCCCTGAATGAGGGGTCTACATG
CCTGTCTCAGGCCAACCTCCCGTCTGTTGCACTGAATCCC
ATCCCATCACCTGCTGAGGGACATTGCTCCTGTAATTGTC
TTGTTCTCATATTCCATCACCCAATTTTCCTGCTGTAAAT
GCATCATTCTTAATTTCATACCAACATCTTATAATATGCC
TGATACTAAAAAATACTCCTCTCTTGACTCCACTTGCAAT
CCCATTATTCTATTCTCCTTTATAACAAAGTTCTTTGGAA
ATTATTTGTGGTGAATGATGCCTTCTTTTCCTCCATTCTG
TCCTGAATCCATTTCAATCAGACTATTGCTTCCCCCACCT
GACATTCTCTAGCAATCATTCTTGTCAAAGTCATAAGTGA
CTTCCTTTTTGCCAAATGCAGTAGTCCATTCTCAATTCTC
ATCTTACAATAGCATTTCACATAGCACATATTTCTCTCTT
TGAAACATTTTCTTCACATGGTTTCCCAGGATATCTGGGA
GGATACCACCCTCTGTTGGTTTTGTTATTTCATGATATAG
TATGATATCCAATAGTTAAGCACACAAAAGTAAGGTATAA
GAAAATGTGTATATAACCGTATACTATTGGTATAAAAATA
TGTATTTGCTTTTATAGGCAAAAAATGTATTTGCGAGGAA
ACACAAGAGCATTGTTTCTAAGACAGGGAATCTGGGTAGC
TGGGACAGCATTTCTGTCCTTCTGTATCTTTTGAATTTTT
GGGCATGTGAATTATTCAAGAGTAAATTAAAAATATATAA
ATCTATATCATCTGAATTGGCTGGTTATGTCAGAAATGGT
AGCAAACTTGCAGCTGCCGTGAGCGTCTGGTGCCAGCAGC
CTTGCTGGAGTCACCAAGTAGTTAAGGACACAGAGCACTG
TGTATCCTCAGTGCTCTCTGCTCCCTGAACAATGGCACAC
AGATTTCTGGGGTGAAAGAGAATTTTGTCAACAAGACCAA
CTAAGCAATTTAATCCACTTGTAAAACAATGTGAATGGGA
AGCAGGGCTGTATCTTTTCTGCCTTGGAAAAAGAAACACA
AGGAAGCGTTACATGAAGCAAAAAGTGGTCAAGTACTTCA
GATATTCCTCAAATTTTTGTATTAATAATACCAGAACAAT
GAAAAGAGAAGCAAAAAAAAAAAAAAAAAGAAAATTCACC
AAAGAAGGAAAAATAACCTAGAAGAGTTTGATTAAAGATA
TAATTAAAAGGAATCCTGAGGGTATATTAATTTCAATTAA
AATACTTTTTCTAGCAGACGTTATTATTGACAAAGTTTAT
TTCAGGCACAATATTGTTACTATTTGTTGCTCATAAAGTA
TGTAAATCTCGTGTTCCTTATTTCCCAGCTGAAACAGTCC
TCTCAACTCACAGAAGCTGATAAATTTAAGTTCTTCAGCA
TTGTGTTCTATTATGGTAGTGATAGTTTAAGGCGGTGGTT
TTAAGGTAAATGTGTGTGTATGAAGACTGCGTATGCATCT
GTGTAGGGGTACTGGTGGAGATTCCTTTTAAACAATAACT
AAATATCTAAATGAGTCATGGAAACTTCTGTCTTATCTAG
TCTTATGAGAATCCTGGCTTTCCTATTTCCAACCTGAATC
TGACTCTACAAATTACCCTTCTATCTATTTCATTTTTTGA
GGATGTGAGAATAAAATGGTAATTTCCTTATTTATTAAAG
CTGTCTTTGCTGATTCTAAATTCTCAAGCTCTTTAAACTT
ATGTCATTTATTTGGTATATAGGTAGTGAGGAGTGTGAGG
AAATGCCAGATTTGCCAGGTCCATATCAATAGAATTGTTA
AAGTAAATTAAACTATAGGGTTTTTTTTTTTAAACCTTCA
AGAGGACGATAAGAACAATAATTGCCCTCTCGATGCAGAC
TTGGCAATACGCTGAGTATACTATACTCTTATGGGGCTAT
TTTTTGAGAAGGTTAGAAGAATGGTGAAGAGGTGAGAGCG
GACACTTGCCTTAAAGATTTTAAGGATGAAAATGAGGACA
AGAGCTTAGACTTGAGATAAATGCCAAGTGGTGAAATTTG
GACCAATTGTTGTAGGAAGGTGGAGGAATTTAGATCAAGA
GTTGGACAAAGTTGCAGGAGAAAGGATTTCCTCCAGAGAC
AGAATGAGAGGCTTCCAGACAGAGCACACACTGGAGGTGC
TCCAGCATAGGCTGTGGAGGTTTAATTTCCAGCTGGATTA
TTAGAGATGGTATTTCACCTCTCTTCTGTTTCTATTTGTA
CTCTAGAACAGTAGTTCTTGATGTTTCCTGAGTCTTGGAT
TCTTTTGAAAATCTAATAAATGCTATCACCTTCCTTCCTA
GGAACAAATGCACATATGTTGCCATTTCTTCTGTAAAAGA
TGTAAACACACACACACAAAGAAAACAGCTCTGGGGAAGA
ACCCTTAGGTCACCAAAGATCCAGTTTTGAAAACTACTGC
TCTGGATTATTGCTTGCTTGCAGAGGGTTTGAATAAGGCT
TCATAAGAAACTAAAAATGCTTTTTAATCTGCTTCAAGAA
ATAGCATTTTCCTCCAAATTCATTAAACTTAGCATATAGA
TCTTTGAAATTAATTTGTTTTAATGGGCTTTGGAACAAAT
AGATCAGAAATAATAAGATTAAATATTTATTAATGTGGAA
GGCTTCGGGAAAGCATTCTAAATTTAGCTGAATTTAAATG
CTAGCTATTTATAGATTAATTTATAATGCATTACTTCACC
TATCTTGTTAATTGGTCCTGCTGAGAGCTCTATGCTGTAG
GCAGAGTACAGCTGACGCTTGAACAACATGGGTTCGAACT
GAGTAAATACACTTCCATGCAGATTTTCTTCCACCTCTGC
CACCCCTGAGACAGCAAGACCAACACCTTCTCCTCTTTCT
CCTCCTCAGCCTACTCAACATGAAGATGAATGAAGACCTT
TATAAGGATCTACTTCCACTTAATGAATAGTAAATATATA
TTTTTTTGATTTTCTTAATGACATTTTCCTTTCTCTAGCT
TACTTTATTGTAGTAATGTAGTATATAATACATGTAACAT
ACTAAATATGTGTTAATCAACTATTTGTGTTATCGGTAAG
GCTTCTGGTCAACAGTAGGCTATTAAGTTTTTGGGAAGTC
GAAAGTTATATGCAGATTTTTCACTGTGCAGGAGATCAGC
GTCTCTAACCCCTGGGTTATTCAAGGATCATCTACATTTA
TTTTATTTTAAAATCTATTTTATTTTAGATTCAGGGGACA
CGTGTGCATGATTGTTACATAGGTATATTGTGCACTGGTG
GGAACTGGGATTCTCGTGCACTCATTACCCAAATAGTGAA
CATTGTACCTGATAGGTTATTTGTCAATCCTTCCCCTCTT
CCAGTGTTCCCCATATTGGAGTCCCAGTATCTATTATTTC
CATCTTTGTGTCCATGTGTACCCACAGTTTAGCTTCTACT
TATAAGTGAGAAGAGTGGCATTTGGTTTTCTGTTTCTGAG
TTAGTTCACTTTGGATAATGGGCTCTAGCTCCATCCATGT
TGCTGCAAAGGACATAATTTCATTATTATTATTATTATTT
TGAGACAAAGTCTAGCTCATTTGCCCAGACTGGAGTGCAG
TGGCTTGATCTTGGCTCACTGCAACCTCCACCTCCTGGGT
TCAAGTGATTCTTCTGCTTGAGCCTCCTGAGTAGCTGGGA
CTACAGGTGTGCACCACCATGCCTGGATAATTTTTGTATT
TTTAGTAGAAACGGGGTTTCACCATGTTGACCAGGCTGGT
CTCGAACTCTTGACCTTGTGATCCGCCTGCCTCAGCCTCC
CAAAGTGCTGGGATTACAGGCGTGGGCCACCACACCCGGC
TGATTTCATTATTTTCTATGGCTGCATCATATTCTGTGGT
ATATATAGCATATTTAAAATAAAGAAAACTTGCCCACCCC
CGCATTTTTATTTTTAAAAATCTAGCATATCTTCTTTATC
CAGTCAACTGTTGACAGGTTGGTTCCATGACTTTGCTATT
GTGAATAGGTGATGAACATATGGATGCAGGTGTACTTTTT
ATTTAATGATTTATTTTCCTTTGGGTAGACACCCAGTAGT
GGGACTGCCAGGTGGAATAGTAATTCTATTTTTAGTTCAT
TGAAAAACCTCCATACTGTTTTCATAGAGGTTGAACTAAT
TTACATTTCCACCCACAGTGTATAAGTGTTTCTTTCTCTG
CATCTCTAGCATCTGTTGTTTTTTGACTTTTTAATAGTAA
TAACCATTCGGACTGGAGTGGGACAGTATCTCATTGTGGT
TTCAATTTTCATTTCTCTGATGATTAGTGATGTTGAACAT
TTTTTCATGTGTTTATTGACAGCTTGTATTTCTTCTTTTG
AGAAATGTCTGTTCATATTGTTTGTCTCATTTTTAATGGG
CTTGTTTTTTTCTTGCTAAATTGTTTGAGTTCCTTGTGAA
TTCTGGATATTAGTCCTTTGTCAGATGCATATTTTGTGAA
TATTTTCTCCTGTTCTGTAGATTGTTTACTCTGCTGATTA
TTTCTTTTGCTGTGCAGAAGTTTTTAGTTTAATTGTCCCA
TTTGTCTATTTTTGTTTTTGTTGCATTTGTTTTGGGTTTC
CTCATCATAAATTCTTTGCCTAGGCCAATGTCCTTAGGTT
TTCTTATATTCTAATAATTCTTATTTTCTAATAATTTTCC
TTAGGTTTTCTTCTGGGATTTTAATAGTTTCAAGTCTTAT
GTTTAAGTCTTTACTCCATTTTCAGTTAATTTTTATATAT
GGTGCTAGGGGTTCAGTTTCATTCTCCTGCATATGCCTAA
CCCATTTTCCCAGCGCTATTTATTGAATAGGGTGTCCTTT
TCCTGTTTATTTTTGTTGACTTTGTTGAAGATAAGTTGCT
TGTAGGTATGTGGCTTTATTTCTGGGTCCTCTATTATGCT
CCATTGACTGTTTTTGTACCAGTACCGTGTTGTTTTAGTT
ACTAGAGCCTTGTAGTATAATTTGAAGTCAGGTAATGTGA
TGCCTCTAGATTTGTTCTTTTTGCTTAGGATTGCTTTGAC
TAGCCAGGCTCTTCTTTGGTTCCATATGAACTTTAGGATT
TCTTTTCTAATTCTACGAAAAATGACTGGTAATTTGATAG
AGATTGCACTGAATCTGTAGATTGCTTTGGGCAGTATGGT
CATTTTAATGATATTGATTCTTCTAATCCAAGAGCATAGG
ATGTTTTTTCATTTCTTCATGTCATCTACAATTTCCTTCA
TCAGTGTTTTGTAGTTCTCCTGGTAGAAATCTTTTACCTC
CTTGGTTAAATGTATTCCTAGGTATGTTAGATTTTTGTGG
CTATTATAAATGCAAGTGACTTCTTGATTTGGTTCTCTTG
AATGTTTTTGGTGTATAGGAATGCTGCTGACTTTTTTTAC
ACTGATTTTGTTCAAGTGTCTTTCTAATAATTCCCACTTC
ACAAATGACCAAACTGAGCTGCAGAGAGCTTAATTGGGTA
GGCTGATATCAAAAGTAGAGGAAGGGTGTAGCTGATGAAG
AGTCAGGCATAACTGGAGTCAATTCCTGGTTCTCATGTGT
GACCTTAGAGAACATAACATCCCTATACCTCAGTTTCCTC
TTTTGTAAGTGGGGGTAATAGTAGTAGTGTTAACTCTCTA
GAGGTGTTGTCAACCTTTCAATTAAGTTTTTGTCTTTCTT
GCATATGGGCAAGGAGTTACTAAGGCATGTTTTCTAAGAT
AATATGTGTAAAGAGCTGAGCACAAAGGCTAGCTTAGAGC
AAGCAATTTAAAAATATATATATAATTAATGAGAGAATTA
AAACAGAACCTGAGTATTTAGGCCCTGGATAACACAATGC
CTTCTAAGACATACACAGTTTTAGTAAAAGTAACAAATTA
GTTTTAATAAAAAATTTCGTTTTGTGTAGTATTCAGAAAA
ATGTTATATGCAGGAATGAGAACAGAAACCTAAATTTGTC
AATATTGTTATTTACTAGTGTTACTAGTTACTATTTACTG
TTATTTACTATTCTTAGCAAGTTGTTTAACCATCTATTGT
GGTTATCTAATGCTGTGCAACAATATCCTGAAAAGTCAGT
GGCATTAAAACAACCCTTACATTGTGCTTCTGGTTTCTGG
GTTAGGATTTTAGGGCACAAAGGAAAAGGCTCATCTCTAC
TCCAGCCAGCTTCAGCTGGTAATATTTCTTTCTTTCTTTT
TTTTTTTTTTTTGAGATGGAGTCTCTCTTTGCCGCCCAGG
CTGGAGTGCAGTGGCCGGATCTCAACTCACTGCAAGCTCT
GCCTCTCGGGTTCACGCCATTCTCCTGCCTCAGCCTCCCG
AGTAGCTGGGACTACAGGCGCCCATCACCTCGCCCGGCTA
GATTTTTGTGTTTTTTAGTAGAGACGGGGTTTCACCGTGT
TAGCCAGGATGGTCTCGATCTCCTGACCTCATGATCCACC
CGTCTCGGCCTCCCAAAGTGCTGGGATTACAGGCTTGAGC
CACCGTGTCCGGCCTGGCTGGTAATGTTTCAAAGGCTGGG
GACTGGAATCATTATTTCATTCATGTCTAGTAGGTGACAC
AGGGAAGACTCAAACAGCTGAGGCCTGGGCTGTGGGGATC
CTTGAGCCTGTCTCTATCTCTGCACGCCAAATGGTCTTTC
TAGATGGTACGATAGCTTCAGGGTAGTTGTACCTCCTAAA
TATCAGCAAAGAGTTTCTAAGGCATGTGTCTTGAGAGAAA
GACAGAGAGTGCCAGGCCAAAGCTATGTCCCCTTTCCTAA
CTTATCCTCAGAAGGCACATAGTATTGCTTCAGCTGCCTT
ATTTTATTAGAAGCAAGCCACTAAGACCACTTGTGTTCAA
GGAGAGAATTTGACTCTACCTTTTTATGGAAGGTTTTAAA
ACCATTGCGTTCTTCAAGCCTCACAATAACCTCTTTATTT
ATTAATATCATGGGCAAGTTATTGTAAGCACTTTGGGGTG
GGGAGAGCAGCTGTTCAAAAAGGAAAAAGACTTTATCTCT
GTTCTCAAGAAGATTACATTCTAGCTGGGGAAGACGGTAG
TTTCCTAAGAAAAAATTACTACTACTACCTTTGAAGTAAA
AAGTTCCAGATGATAGAATGTGCTTCTAATGTGGAAGATC
TGTGCTTTTTTAGTTCCAGTCCTGTATCTACCATGTTGTG
TGACAATGACCATGCCATTCAGTGTCTCTAGATTTCCATT
TCTTTATCAGAGCACATGGAGGTGGGATAGAGTCTGTCTG
GAGACTGGGGAACCTTCTGCTACTTCTTTGGTGCTCCTTG
AAGCAGTAAATCTGGCATGGTATGGACTATGAAAGAGGAT
GAACTTGAATTTTCTGATTTCTTGAAGTTGATCAAGTATG
TCATATGTGCAAGGTGCTCTATTAAGTGCTGTAGGGAATG
AAGAGTTACATTAATTAATATATACTTAATGAACTGGTGC
ATCTATATATTATTATATATATATTATATAGGTAGTATAC
AGTTGTCCCTTGGTAACTCTTGGATACCATAATCCATAGA
TGCTCAAATCCCCCATATTAAATAGTATAGGATTTGCATA
TAACCTATGAACATCCTCCTGTATACTTTAAAGCATCTCT
AGATGACTTATAATACCTAATACAATGTAAGTGCTATGTA
AAACTGTATTGTTTAGGGAATAATGTCAAGAAAAAATCTG
CATGTGTCCAAATGCAATTTCTTTTTTGAATATTTTCCAT
TTGCAATTGGTTGAATCCATGTAGGTGAACCCAAGAATAC
AGAGAGCTAACTGTATATATATTCTTACACATATCCAGGT
AGAAAAGTGTTTATTTCTTTGCTATACATATTATATAAAA
CAAATATAAAAGGAAAGGTGAAGAATTCTATGTACATATA
AAATATAAAACATTCACAAATCTAAGATATATGTGTATAT
ATATAAAATTTATGTGTATATATATATAATTTATGTGTAA
ATTCCACAATTATATGTCAAATAATCTGCAATGACTTACA
TTCTTTGGAGTAATATATAGTTGCTACTATCATGACTTAG
TTTGGACAAATTGCTTATCTTCGCTAAACCTAAATAGCCA
CATGTGTAGAATAACAGTCTTGAACTACTTACTTTACAAA
ATTCCTTCAAACTCTTACAAAAGCATTGATTTACTGACTT
TGCTTTTTTGTTTATAACTATTTGTGACTCAAGCACATGT
ATTAAAATGTTCTGATTTCTTTCTGATTTATTGAGTGTCT
GGTGTAAATGCTTGAATACTTCATGATCTTTAGATAAAAT
TTTCTATTGAATACTCTGAAGCAAAAGAGAAAACCCCTAT
AAGAACAACTTTGTACTGCACTCAGATTTTTTAATATTCT
GAAGTGCATCATACATATATCTACAAAATAATAGTGGTTT
GCCTTATGTGTTCCTGGGCATTATCAAAGTGTTTCATTGG
TAGAATTCTGATTTTGTCTATATCCTGGGCTTCTCTGTTC
CTGCCCTTTTAAGGTCCTTCTCTGGCCAGTCACAGCACTT
CTGGGCCCCAACCCAAAACCTCCTTGATGGGTAAACAGTA
TATTCCCATATAAGAGGGATGAGATTAAATCTTAGCAGGC
AGCACTCCCAGAAAAACTATCTATTAGGGTCAGGCAATCT
GTACTTTAGGAAAATTACTGAATTACACTCAATTATAGAA
TGCCTCATTCCTTACATTGTGGCCAAGGAGTCTGCCTAGA
TTTTTGAGGAGGAGGGTAAAGTCCAATGTATATGCTTTAC
TTTCCTTAATCCTCAAACAATTTTGTATGATGAGTACCAT
GGGGTGCAAAAGGGCTAGGTAATTTGCCTGAGGTGAAAAA
TTTAGTAAGGGTGCAGCGGCAGGAAAAAAGGTTGAGTTGG
GCATGGGCCCCACAGTGTCTCTGCAAAGGTGCCTGGCCCG
GACTAGTAGCACCAGCAGCGCCAAGGTGTGTTTGGCAGGC
AGTTCGGTGGTGGGGGTGTGTGTCCTGGTGTTGAAGTTGC
AATACCCTTGGGAATCTGCAGCTCCTGGCAGGAGAAACCC
AGGAGCTGTCAGGCCCAAGGATAGCATGCACCCTGCGTTT
TAGTTCAGGAACCTATGAGGGTCAGCACTGCCCCTTACAC
ATATCCAGGTAGAAAAGTGTCCCTGTGCTTGAGGAATCAT
GACATTAAACAGTGAGTAAGAAACCACCATCACAGGTTGA
GAGAGATCATGTGAATGAAGGGAAAAAATTGTACATTTCA
GTACTTTTAAGGGTATGTTTTTCTTGCTTTTTAAACAAGG
GGGTTTACATTTTCATTTTGCACTGGCCTCTGCAAGTTAT
GTAGCTGGTCCTGGTTATTAGGCTTTAAACGTCTTCTCCA
CTTACAAATTCCAATCTCATATTCAACTCACCATGCTCTC
TTCCCTCTTCTGTACGCTCCTCCAGTGTCAGGGGTGGAGA
AAGGCAACATCGCTTTAGTGGACATGGTGGTGAGGTAGGA
GGTGGGACTTCACTCCTGACCAGATTGAAGACTGGCTGAA
ACAGGGACTTATCTCCATAACACACAAGCCCCAGTACCAT
GTCAGTTTACCACTGCCATGAAAACACCCGGAAGTTACCA
CCCCTTTCCATGGCAATGACCTGGAAGTTACCTTTTTTCT
AAAAGTTTCTAAACAACCCACTTACCCCTTAATTTGCATG
GAATCAAAAGTGCGTGTAAAAATGACTGTATGACATCACA
GACCTGCTACTCTGCCTAGAGGGTAGCCCTGCTCTGCTGG
AGCAGTCACAAAGCTGTAACGCTGTTGCCTCAATACAACT
GGTTTCTTCTACCACTGGCTAGATCTTGAATTCTTTCCTG
TGTGAAGCCAGGAACTTTCCTGGGCTAAGACCCAATTCTG
AGTTTGACTGTCCTGCATCAGTGGGATAGCTTCATGTCCG
TGACGGTGAGGATGTTGTTTGGTTTCTGTTGTTCATCATG
ATTGCTCTGGCTCCTTGTCTACAGGCCTCTAGTTGATAGT
TTCAGGCAGGATTCATCTGAAGCAGGCAGGAACAATTTGC
TTGACCAGGGCTCCATTCCATCCTCTGTGGTCCCAACTCT
GGAGCCTGATGACACAGACAAGTACTATCTTGTGTACCTC
CACGGGAGAATTCAGTTCCCTTCTGCCATGCCTATACACT
GGTAGCACTGGGGCAGACTGGCCATTCTGGTGGCTCAGAG
GATATCCAACTGGACAACAAAGTACCATTATCACTGTCTC
TCAGTTACCCAAGAACTTCAGAAGCAAGTTTTCTTGAATT
AAGCTCACATTTTTCAAGACAAACCATTCGTAAAAAACTG
TTAATAAAAGAAGACAGCCTCTCCTTATAAACACTGCCTT
CCTCCTCCTCCCCAACATCCCTGTTTGGGGGGCACAGAGT
TCCCTCTTACATCTCTTATGGCTAAAGGATGTCAAAGCAG
GTCATCCTCTCTTGTACCTGAGGGCAGAGCAAGGCTCTAC
CTGCAAAAATTGAGCCGTCTTTGAACTTGAGTTGTATATC
TCTGCTTTCAACAAAACACCAACTCCTTGTCAATCCCTGC
AATCATTTGGTAATCTCCTAGGCTAGGAAAAGATCTTAAT
AAGCAGTTCCTCACAAAATCCTGTATCATTTAACAAGTTG
AATGCAGCAAATATACATGTCAACATGATTAATAAATATT
TACTGAGTATGTGTCATGTGCATAATATTTAGGGAGATTC
TGGGTAAGGCATAGTCCTTATCCTTGAGTACATTTAAAGG
AGTTAAAGAGAAGGGACACGCACATGAAAATGACAGGAAC
AATGTATGATAATGTATGTGAGGTGCTAAAAGAATAGCAT
AGGCAAGCAGGAGTTGTATAAAGGTGGAGAGAGATTTCTG
TGGCGGGGAGTCTTTCTGATGACATAGAGGATGGAGAACA
TGAGCACAGTAGTGTCTGGAAGGGTGAGTACCATTAGAGA
AGCTGTAAGAAGGAAGAAGTGCTTTTTAGGGAGGGGAAAT
TACTAAACAAGAATGGAGTTCAGATTGTCTATTGTGTTTG
AGAAATACTCCACAATACACAGAATCTTTGCCCACCTTCA
CCTTTAAGAGCTCTTAGTGCCTTCACACAGGGCTAATCTT
GCCCCCAGAGCTATCCTACTGTAGATGATCAGCAGGACGC
AGGGATCAGAGTTATTCATTCTAGATGGCTACCATGGTAG
TGGGGCTCCGCCGGGCCCTCTGGGGTGGCCTTTGGCATTC
CAAGGCCAGGACAGAAGGACAATTTGTCATCACCATCAGC
AGTGAACTAATGAGCCACCCACAGACACACATATGTTCAA
AGATAGACATTAGTTCTCAGAAACAGGACAATACAGATTC
TTGCTCAGGAGATGAAATCATTTCCTCGAGCCCAACTTAT
CTGTCTTAGCTTGGGCTCCCTAGAAGCAGGGCCCGTGCCA
GAGGCTGGGGTACCTGTGATGACTGAGGATAAACTGTTCA
GGAGAAACCTCTCAGAGACTGAGAGAGGTAGGGCAGGGGA
GGCATGGAGCCAGGCAAGGGTGTGAGCTCAGATGAAATCT
GTCTCAGGCCTGATCCAGGAGATGGGGTGGGGTGAGCGGG
CTGGGCTCCAAAGCATAAAATCACACTCCAGAGGGTGTCC
TCCTTGAGGTATGGTGGCTTCATTTTTGTAGCCAGTGACA
GTCATGGGCAGTGGGCTCTGGTAGAAGGACGGCAGAGACT
TAAGGTCTCGCACTCGACCCTACTGGGCAGAGGCTTGGAG
TAGGGGAGTAGGTGTGAGCTGCTGGCAGCTAATACTCCTA
GCAGCTGGGCAATAGGTTTCTAAGCTCAGTAAAGAAGATC
TGAGTAGAGCTAGGCTGGCACTCCATGTAACTACTTCATT
ATCAGTACAGGGACTTACATTATTAAGCAGCTTGTTAAAC
CAAGTTTAGCCTGAAGCTGCCTCCTTACATATTTAAGTTC
AACCTGAAGATTTTTCCATGCATCATGAACTATAAGAAGT
GGAAGTGTAAACTGACCACAGCCCACACGTGTGCCAATCA
CTGAGTTTTGGCCAATGAATGTAGCCAACTGTTCAGACCA
TGTTCAAATAAGGCAAATGAGCTATAACCAATTCAGTTGT
CTCTGTACCTCACTTCCATTTTCTGTACGTCACTTTCCTT
TTGCTGTCCATAAATTTTCTTCCAGCACGTGGCTGCACCA
TAGTCTCTCTGAATCTACTGTGATTCTGGGGGCTGCCCGA
TTCACAAATTGTTCATTGCTCAATTAAACTCTTTCAAATG
TAATTTGGCTGATGTTTTTCTTTTAACAAGCTCAAGGTCA
CTCTCCATCCTACTCCACTTCCCTGGACCACCTTCCCAAA
AAACAAGGGCTCATCACAAAGCCTTCTATTGGTAGCTACT
CAAAGAGGCCAAAGCTGGCTCCTACCTGTAATCTCAGCAC
TTTGGGAGACCGAGGAGAGTGGGTCATGTGAGCTCAGGAG
TTCAAGACCAGCCTGGGCAACATGGAGAAACCCAGTCTCT
ACAAAAAATACAAAAATTAGCAGGGCATGGTGACTTGTGC
CTATAGTCTCAGCAACTTAGGAGGCTGAGGTAGGAGGATC
CCCAGAGGCGGAGGCTGCAGTTACCTGAGCTCACACTCCA
GCCTGGGTGACAGAGAGAGACACAGTCTCAAAAAAAAAAA
AAAAAAAAAAGTCAAAACTTTAACATTTCTTTTCCTTGCT
CTAGGCCAATGGCTCTTCTAGGCAGGGAAGGGTGTCCCCA
CATCATTTTGTGTAAATCAAAACAAGGCAATTAACAAACA
GCCCCAAGGGCCAGGAATTGGGACAATGTGTGTGTAGGTT
TCCTCTTTTCCAGTTATACAAGGAAGTAACATGGGCCTTG
AAGTTGCAATATCTATGATTTATAGTATTTTGAAAATTGA
TTCATTTTACAGCATCAGACCAGCACACTTCCTCATTAAC
TGGAAAAGAAAAAAACGGAGACAAATCTATTTGAGACTCC
AGATTTTCTTACTGTAATTGAACCATGAAGCTTTTAACAT
GAATTGTAAAAAGAAAGAGAATGATGCAGTTTTAAATTCA
TATGAATTCTTATGAGTTCAAAGGAAATGGTGTCTTTGGG
GAAGTAGGTGGCAGTGAAGTGGGGTAGGGAGAATGACAGG
AATGAATTGTTCCAGATCAAAGAAAAAACTAGTACCTTTT
TTTAAAAATGGAAATACTTGGCTCAAAATTGACTTGATAT
TTCCAAAGTAATCAATCTGTAGAATTGTATACACAGAGAC
ATACAAAATGGGATCACAAGGTGCGAATAGTTCTGTAACA
TTTTTGAAAATACTAATGAATGTTTCCATCTATTATAAAC
ATTTTCTTCTTAAAATGTCTTTAAATGGATAGTCTTCATT
TTATGAATGTGTCATAATGTATTCATCATCTATTGAGCAT
TTCATTTATTTGCAGGCTAGTGACATTTTCGTTTTAATTA
TGCGCAGTACTAAACAAAGTACCCTGAATAGATAGACTGG
ATTCATATTGTTTGGTTACAGGATTGTCATTACCATTGAA
TAAAATTTGCAAAAGTATGCTTACATTTCAGAACAAAATT
TAGTAAGTGGTTGTGTTCTTGATGAAATGCCTCCTGTGAC
GGAGACCAGTGCTATTTAAAAGTACAATTTTATTTTAGAA
TTATCCAACAGACATGTGTTTCCACAAGCAGAATTTTCCA
TTCCACGGCTTTTGAGGCTAAGGAAATTGGTATAATCCTT
ATTTCCACAGTAAAATTAAAATAATGCCACAATAAAGTCA
TTATACTAAGCACTGAGCGACTCCAAGAAAATGATTTTTA
ATTAGCGAAAATACACAAATGACATTTAATCACTAGCTTT
ATTCGTAAATCATTCGTTACTAAGAAAACGGGAAATATCA
CTTGATCTGAAAGTCAATACAAGCCACACCATTGTTCAGG
CCCTTAGATGTTCTAGAAACTGAGATGTGACCCCAGCTCT
GATGTTCCAGTTGGTATGTCTTGCAAGTTCTTGCCTGTAA
ATACAGTAGGGCGCCACTGTATGATCTCTATGGTTCCTTC
TGTCCCAAGAACAGAAATCCTAATTACAGAAGGATGCAGA
AATTCACATGGAGACAGGTCCAGGGCCAGGGGTACTGGAT
ATCTATAATGTTGAGCTCTTCAGAAAACACACACACAGTT
AATTTGAAACAAAATATCAAAAGACTGATCCCAAACACAG
CTAAATTACTAACTAGCTGCCTTAGATTTCACCTTTGTGT
GTCAGTTTCTGCATTTATAAAATGAGGAATTAAACTAGAA
AAGACGGCGACTCATAGATGTTTAGTACTGGAAGATACTC
TTGTTGAACCAATCCAATCCCTTCCTTTTCCAAATAGGAA
ACTTCATGCTATAGGGATTAAGTGACTTGGCTGGAGTTGA
ACAGAGGAAAAGGCAAAGCTTAAATTCATGCCCAGATCAT
TTAATATCAAGTCCAGCGTTCTTTCTCCTGACCACCAAAC
TCTACAGCTATTTTGCTCTGAAATTTATGAATTTAAGATG
ATTCAAATGAGGGTTTATTTATACTAGGAACATTAACGAC
TAGACACCTATAAATTTGTCACTTTTTTTAGGTTGCTCAA
CACTGGCAATTAGCTAGCCAGATCTGAGTGCTCTTTAAAT
AGAGAACATTGTTTTGGTCTTCATCCTTTGAGAACAAATT
TAAGCCATGATTTATCTTTCTTGAGTCCATATCTGACTGC
TTTCAGACTCAATCCTGTGGCTAAAAGCATAGCCAAAAAT
AGTAACAGAAAAATAGATACAAACAAGGGGTAACACAGCA
AATGCAACACAGCAAATGATGGTAGAGCAGCCTGTGCTGT
TCATTAGATTCCAATCTTAAAATAGGAGCAGGGATAATCT
GTGAACACAGTCTTATTTTGAAATAAAATACATTATTTCA
AGCATCAGCTGTCCTTGGGACTAAGGTTAATTCAACTTTG
CAAGAAGTTACTTTGTAGATGACGAGTGGATCAACAGATT
TGCCTATAACTGAGAGCCATGTTGGGATAATTTTGGCTCC
TTCTCTGGGAGTGGAAGGCCTCAAGCAAGTCTTAACTCGC
AGACAGTGGCAGAGGCTTCTTCAGAGGCAGCAAAGTGGGT
GGCAGGGGGAGGATTCTCTGATTTCAATCATCTTCTCTGA
TGTAGATGTTGTTGGTGGACTAGGTGTTATTAGCAGCTAG
AATCAACAGTGCAAGGGGGTGGGGACCTGAGAAATATGCA
GCAAGCTGAGAACTGCAAGTTGCTGGGTCATGCAGAATTC
ACAAGGAGGAGTTCGGCCCAGCACCAGTGGGTGGAGCTTT
CTTTTCTGCCTGTTTATCGTGAATATGGGAATTTTTTTTC
TTTCTTGTTTTTCTTTTTTGGAATGTATATTTAAATTTTA
AAAAATTTATTTTTAGTTGAAAAATAGTAATTGTCTGTAT
TTATGGGGTACAACTGAATGTTTTGATCTATGTATGCATC
ATAGAAAGATTTGATCCAGCTAATTAACGTATACATCACC
TCACCAACATCATTTTTTGTGTGTGTGGTGAGAACATTAA
AAATCGATTCTTTCAACAATTTTGAAATATACAATATTAT
TAACTGTAGTTGTCTCTAATAGAGTTCTGGGCTGGTGTAT
TTGAGAAATGAGAAAGTGAAATTATCCCATTCCCCATTCA
CTGATTAAACTTGAGTGTGAATTTTCCTCCCACTCAAGGG
CACAAAAGGTTAATTAAACAGACCATTACTCAATCTGCTA
GAAAATTCCTGGAGAAATTGACTCCTCCTCAGTTTCCTAT
AAATTGTGATGCTATGTCAACATGCTATAGAGGAGAATTC
AGTCAACTTTTCTATAAAGGCCCAGATCGTATTTTCAACT
TCTCTGGCCATATAATGTTGAAACTACATAACTCTGCCAT
TGCAGGGTGAAAGAAACCACAGACAATATGTAAACAAATG
AGTGTGGCTGCATTTCAATAACATTTTATTTACAAAAAGA
GGGGGCATTTTATTTGCAACCCCTGCCAGAAAACATAAAC
CTATTCCATGTCTGTTTTAAATGTAGGTGGTGCCATTTTC
TTGCAGTTACACAGACAGAAATCTTGGGATAAACTTCTAT
CCTCTTTTCTCCTTTATTTTCCACATTTAATCAACAATCA
ATACTGTGGATTCCACCTTCTCAATGTCTTTTCTATCATC
TGCTCAGTGGGGCCTTTGTGGACCAAACTATCTGAAATAG
ATTCGGCTCATTTACTGTTCATCTCATCATGCTGTGTGTC
TCCTTAAAAGCTCAGGTTACAACCTAAAGTTACCTCATTT
ATTTGTTCACTTGTTTACTATTTGTCTCCCATAACGAAAT
AACTCCTTGAGGGCAAGGACTCTGCCTCTCTTCTTCACTG
CTGTAAAATGCTGCTTGGCACAAGACACAAGGCAGGGACT
CGGTTAATACTTGCTGAAAGAGAAAGGACCCCAAACCTGT
CCTCCTTCTTGTAAATTCCCATATTCTCCAGTACACCCTT
CACATGAATTCTACAGTTATTACTTCAAGCAAGGCCCAGT
AGGGAAAAGATGGAATATTAAAAATAGGATATATCAAAGA
GGGTTTCGTAAAGGGGCCATTTATGCAGTGTGTGCAGGTG
AGCCAAAGGAAAAGGAATATAGTGAGGCTGTTACCCGTCC
TTAGGCATGAAGCAGAAAGTGAGTTGTCAAAAGAACCTGA
AAAGAGATGGTCTTGTGGAGAGATTCTCTGTTATAGGAAC
TGTATCCCTTGAATGTGGGATGCAGCCAGCCAGAGGGAGC
TTCCAGGTGGGAGCAGGGGAATAATTGACCTCACTTCATT
CTCATCCCTCCCTCAGACCTCCTGCTGGGCCTCTAGAGGA
ACTCAACTGCAGACTAGGAGGCAAAGGAGCCAACTGACGT
ATTCCACACTGAATAGCATCCTGGGATCCAGAGGGGTACA
CAAGACATCTGGTACCATCACTCCTGGCCCCTCAGCATCT
ACTTTTGTTTGCAGGAAAAGTTTGTCTCTCCATCACAGGG
GACACAGGAAGTTCCATCAGCTACCAAATCATAATAGGGT
AACATCAGTTGAGTCACAGCTGTGCCTGAAGTGAAAACAT
TAACGATCACTGAGTTCTCCATGTAAGGTAGCAGAGGGAA
AAAGGGAAAACAAATAGCACAAACAGTAGCTGATACTATC
CCCACATCTGTAGCTGGACACAGAACATAATTTGGCAAGC
AGAATTCCTTTTTGTACCATACATCCTATCTCTTATGTTC
TCCTTTCCCTTTGCCAGCACTATGGTTGGACAGGGATTCT
CTCCTGGTAGGATAATCTGAACTTTCATTTCTCTCAGATC
CTGAAGTAAATAAGCAAATCGATTCCAGATTCTTCTTTTG
AGTGTCTGTTTCCTGAGGTTATTTTTGGTACTATTAATAA
ATGTAGCAGGAAACGTATGGCAACTCACATGAAGATAATT
CAGGGAGCAGTTAATAAAAGGACTATGCACAAAGGTATTG
TACAGGGTATAGGAAAGTCCTATGCTATAGTTTTGGAGTT
CCCCAGGCTACTAACAGGGAAACTCCTTGGCCTGAAAGAA
AAAGACTCATTACTATAATCTGAAATGAGAGGGTCCCATG
AAGAACACACCTTCAGAACTGTTTTCTTGGGTAGGCAGAA
AGAACTATCTTGAAGTGACCCTGCAAGGCAGGATGTGGGG
GAAGTGCCCTTATTTCACTCTCCCTTCTCCGACACTGCTG
GGGCTCCCTGGTTGTCAAAACCACACAGAATCCAGAGAAC
TAAAAAGCCTGTTGATGGGGTGCATACAGAGCAGGTTCTT
GGGGCAGGAAACCACTTAGAGAAAGGTGAGAGAGGATCTT
GAAGGGAAAACAAAGATCTCTGCCACCGTTATATAGCATT
CCTAAAAACAGCAACAACAACAAAAACAGTCAAATGATTC
CTAAGACAAAACAGAATTCCACGTTTGATGGCTTTCCATG
GATGCAGGGCAGGCAAGCCCCCAAATTAGGACTTAATCTG
CGAGGGTTCTTGGCTTCATTCCGGAAAGTATTCAAGGGCG
AACTGGTGATGTCGGACAGCAACTTTTATTGAAGTGGCGT
GTATAGCAGCAGCAGAGGTACTGCTCTGTGCCGAACAGGG
CTGCTGCATAAGTAGTGTGCAGCTCAGAAGCAGTTCTGCA
GTCATATTTATACCTACTTTTAATTACATGCTTAGTGGTA
GATTATACAGACATTTTTAGAAAAAGGGTGGAAACATCCA
GGTCATTAACATAGAAAGGGGTGGTAATTTCAGGTGTTGC
CATGGCAATGGTAAACTGACATGGCAGTGGTGGGCGTGTC
TTGTGGAGAGGTACTTTCACCTCTTTCCTGTTTCAGTCTT
CAATGTGGTCCAGAGTTCGAGCCCTACCTCCTACCTCACC
ATCATCTACAGAATAAAATCCCATCTGCTTAATATGCTAT
CTAATCCTCCAACAATCTCTCCTTATCACAACTTTCCCAA
TCCATGCCATTATTTGGGCTTAATACTGTGCATTTTTATT
CTCCTTTATGACTCATACCAGAAAGCAATTCTTCCTCATC
TGTTCTTAAACAGTGTAAAATTATGTTCTTAAGTCAAAGG
TACATTCAAATGTAGTTACTTCTCTTCTTCCATTGGACTT
ATTCCAGATGTAGTATACTTGTCATCAATGTAGTCCTTAT
TGAATTCAGGAATTGCATTAAGTGCTTTGATTATACTATT
TAATTGTCATAGGAATCCAGCAATATGGTTATTCTTATAC
ATTATTGCAAATAAAGAATCTGAGTCTCAGAGAGAGCTGG
CTGTAACCACCTTACCCCACTGATGAATCTGAGCATAGCT
AATACTAGAATGGCCTGATGTGGTGAGCCTCTTCATGTGA
TGTAATGTGAGGCACAGAGCACCTCCTATGAAGGATTCTT
GCCAAAATAGTTACCCTGGATCTAGTCAAGTCTTTAGATC
CAACAACAAGTTTGCAGAAAATATAGAGAATAGAAGATCA
TGTTAAAATACAACCTGAAGAAGAGACAATCAGACCAAAA
TATGAAATGGGAACTCCTATCAGAAAATTGCTCTAATTTC
TGCCAAAAGTCAATTTTATGAGGAAAAAAGAGATGGAGAA
CCATTCTAGATTAAGAGACATAGCAGTTATAACCACTAAC
TACAGGGTTTAGAGGTTTTTGGGATCCTTGTTTGCCCAAA
GTCATAAAGCATGTATCAGCAGAGCTGTAATTCAAACTTA
TCGAGGTCTGCCCGAGGTTGTGGAGATGCTGTCCATGCCC
TGCTCATATCCTCTTGGCATTCACTGTTCTCATGCTAGCC
TTTGTCTTTCAAAAGGTTCTGACTTCGAGCACCTGAGGCT
CTCTGCCTGGGCCTGCCTTTTGGCCCGTGCCTGGGGCAGT
CCAGGAAGGATTGGAGCTATGGCCTTGAAAGTAGACCTCA
GCCAATAGAGGAAGGCGTTGGAGTTTAAGTGTCTCAGCTT
CCTCTTTTGTGTGGACAGTTCTGATGACTGGTCTCCACAA
TTTCCCAGAAGTCCCAGTAGGATTTATTCCCAGTTACAGA
ATTAACATTTGCATTAGCACACCTTGTATGGGTATCCTTT
CTGTCTTACTTCTTGAGCTCATCTGGCACGAGCTCATCTG
GGATCACTTTCCAAATAATCCACGAACATATCCTTTCCTC
AGGGTCAGCTTCTAGGGGAAACCCATCCTAAAATAAAGGA
TAAAACTTCTGCTCTTTCCGCTGAACAATTCTGCCTCCTT
CATCCATTCTGTCTTGTGATGCAATTGATAAGAGGCTGCA
TGACACAGTTCACATCAGGAACTCTGTAGGCACACAAACC
CAGGGCTTCACCCTAGCTTCTGCACTTGCTAATCACCTGA
CCTTAGGCAACTGAAACTCTGAGTCTCAACATTCTGATTG
GTAAAATAGGTCAACAATAGAGAAGTTCCTCTATTACATT
TTCAACTTCTTCCACTTCGTGCTGTTTCTAACACTAGATT
TGTTTATGAGCACCTATGAAAGTTCATAAATCTAAGTAAT
AATACAGAAGTAACTTGCGGCAAGATGTTAGTGATAGCTT
GAATAAAGTCATTTTGTACTTTTGCATAAATGGACTTAGA
ACAACCTCTAGGAACATGTCGTACTGGTGAGTCAGGGAGT
TTCTGTGCCTACTGGGCAGAGATAGTGTGAGTATGGCACA
TATTTGTGTGAAGAACACAGCCTCATGTCTGACAGAAGAG
GAGCTGAGTGAAAGAGAGTCTTTGCCTGTCTCACTCTAGA
TTTTATATTCTTAGATGGCAGAAACAGTGTTTACTAGTCT
GTTTCCTATAGCAACCGTGCAAAAATGAATAAGATAAATT
TTACATTCCGCAATTCTTTTTATAACAACTTTGCAGTATT
CCTAACATATCAAACAAACCAAGTAACCAGCAGCTCGCTG
TACTGGAAGCTCACTTACCAAATACAATCTCATTCATTTC
CACAGCTTCCTTACAGCAGATTTCCTTCTTTCATTTCTCT
GTCCCATTATCACATCATTGGGCTTGCTTTAATTCATCTA
CTTTTTTTTTTTTTAATATCACCTCTTCTGAGAACTTTCC
TTCCCTGATTCTCAGCCTTTGGATCTCATCTTCTAACTAT
CAACTTAGTCTTCCTTGTTTCCTTAATGCACTAGGATGGT
TTCTGGAGTTGGAAAATTGTTTTTTTCACTTATATTACTG
ACTTCATCTAACTTCCAACTTCAATATATACAACAACTAA
TAACACATTCACAGCCACAAATAATTTTCTCTCAGTAACA
ATTCAATAATATTACGTAGTTACGGTCTCTTACTCATTTA
GTATTTCTTGAATTCTTCTTTTCCAATAAATACAGATTGT
TAAATCCCTTTTCTTATTCTTAAATCGTCTACTTTCATTA
TTTCTCTTCTTTCATCAGGTTAATTATCTACTTAAACCCA
ATGTTGTGTTACTCCATGGGTTTATATCTAGACTAGTGTT
GCCCAGTGGAAATTTCTAAGATGATGGAAATGTTCTATAT
CGGGCTGCGTAATAAGGTACTTACCAGTCACAAATAGCTA
CTGAGCACTTGAAATGTGGCTAGTGTGACCACGTATTAAT
GATTGGTAAGACTTCATTCTCTATCCACTGGAAACTTACG
TTGAGGAGCAGTGTAGCTCTGTGGCTGGGAGGACAGGCTT
TGGAGTGAGGTGGCTCTGGGTGGTTATCCTGGATTTACTG
GCAGAGTGACCTTGGTTTGAGCAAGCCAGTCCACCTCAGT
TAGAATATAGGCATCATAATAGTCCCTATCCCATAGGGTT
GGTGTGAATATTAAATAAAATACCCAATGAAAAGCGCTTA
ACCTAGTGCTGGGTATGTGGTAATTATCAAATAAATGTTT
TTGCTGATGTTATTATTTAAAAAAATTATTTTCTAGAGCA
AAGTTATTTATATGCTCCCAAATGAATCTCCAAGGATAAA
ACTGCAGCAACTGTAGTTTGGAGATAGATAGTTGTTGAAT
GAATGAACAAACAATGAATGAGTGAATTGCTATGATGAAC
AAATGTTCTGTTCTTTACATGCTCAGGGTCACTTGCTGAG
TCAGAAATAGAGGCAGCAGTAAGAACTCCGGCTTTGGCGG
GGCACAGTGGCTCGCTCCTGTAATCCTAGCACTTTGGGAG
GCTGAGGTGGGTGGATCACCTGAGGTCAGGAGTTTGAGAC
CAGCCTGACCCCATTAGGCTGAACATGGAGAAACCCTGTC
TCTACTAAAAATACAGAATTAGCCGGGCGTGGTGGCACAT
GCCTGTAATCCCAGCTACTTGGGAGGCTGAGGCAGGAGAA
TTGCTTGAACCTGGGAGATGGAGGTTGCTGTGAGCCAAGG
TCTCACCATTGCACTCCAGCCTGGGCAACAAGAGCAAAAC
TCTGTCTCAAAAAAAAAAAAAAAAAAAAGAACTCCAGCTT
TGACTAAATTTGTCTCTGTGCTCTCAGAAAGTTTGCTATA
TAAAATGAACATAAAACTCCTACCAATGGCAAGTGTAATT
GGGCAGGATGGGACTTTAAATTTCTACTTTATGTCCTGCC
TTATTTGAATTTCTTACAAGCATGGATTATTTTTATAGTA
AGAACAAGCAATCACTGTATATATAATTAATTATACTAAT
AAAATAGTCACAAAGTAGCATCAAGTACCTTGAATTAGTA
TTACAGTACCTTATGTGGGTAATGCCTGACTGAACAAGAT
TAGTAATATTTGGCAATTTTAATTAAAATGTTCGATAGGT
TTTTGGGATTAGTATTTTCTTTATGGTCAGCAATGTAAAA
AAAAGTAAGATTCACATGAAATTGACATAATAGGCCCTCA
GTACACTCATACACACACATTCTTTTATAAAAATTTGATA
ACAGGAAATTTTAGTCCAAACAGGTTAACATAGTTACCAA
ACTTCATAGTGATCAAAGCTTTGAGGTCATTATGTACTCT
TACGTTTTTCTCAGAAAGAGACAAAGAGAGAAGAGAATAA
TAAAAAAAAAAAGACCATCTTTCCTCAAAGCCAGTGGCTA
TTGCATAATATTTTTTTTCAATCCATGTGGAGTATAGTGT
GAAAGAATTTTATAATTTGCTTTGAGAATTGCGTTTGTAC
TTAGAAATGCTTTGCAATTAGTGGAATATGATATTTTCAT
AATTGAATCAATTAAATAAACATGCTATTGTTCATATTTT
CCACTTGTAGTTCCCAGATTTAATATAACGACAAAATAAG
GAAGTTTATTATTTTATATTATATGCTTAAATTAAGAGAA
TCATTCATGATTGATTTGGATATGTTTGTAAAACCTACGT
GATGTACCCCTGGTGAAGTCCTGTGAAACACAACCGCTGA
ACATTGCTAAACTGTACAAAACTTTTAAATAAAACATTCC
TATCTCTAATATGTTTGCCAGAATAATGAATCACAGTAGG
CTGCTGTCGGTAAGCTAGCAGCCAGTGACGTGTGTTCCTT
TTGCTTTCCTTTAACGTTTGAGCAAGTGGTTGCAGTTGTT
ATCACCAAAACCAAACTATTAGGAGCGTTCTGATCTGTAT
GAGAGTTTATGCCTCACATGACTGATCTTCTCAAAAAGGT
TGCGATGGCCATGCGTCGCTGACTCAGTTACAATTTGTCA
AAATCATGAACAAAACATATACACGCTCCCACTTCTGTTT
CTTCAGACTTTTTTATAACCACACTTCATTTCCTTGGCAT
GTCAGTGTGGGGCTGGTGGCAGGATTCAGTGAAAAGTTGG
CAAATGTAATAAAGAGTATTCAAACTTTGGAGTAAGTCAC
TATCTCTACTTCTCAAATGGTTTTGCATTTGTACAATGAG
GATATTAACACTTACTTCCTGAAATATGTTAAGGCATTTT
AAAATCATTTTTTAATTTGTAAAACAGTACATATTCACCA
TAAAATTTTTTAAGATACCAAAAAGCATAAAGAACAAAAT
AAAAGCAATGTATTATTCCACTACCTAGAGATTACCACTA
ACAATTTTTTCTTTTAAAACCAAAAGATAAATATACAATT
TTGTATCCTGCTTTTTTCACTTCATCTTATAGAAAGTTAT
TCATCCAAAGTCACTAAATAATAAAGCTTTATTTTTAAAC
TGTAAAATGCTACATAAATACAACGTCCATGTACCATTGC
TGTTCAATCTTCAGTTCTGAGTCTGAAAAAGACTAATGCA
TTATCAAGGGAACTTGAAGTATCTATTGCTTGGCAATTTT
CATGACAGTGTGATTCCTCAGTGCCCAAATTGACCATTTA
GTTCGTTGAATTGAGATGGACTTTTTATTTTCAAGTTAAT
ATCAGATTGAAAAGTGCAAGAAGTTCTCACTGTCAAGTAA
TGATAGACCTGAACCAACACGGCAAAAACACATTTACAAT
TTAAGTAGAGAAGCATCTTCGAATTCTACTTTCAATTTCT
GAAGCATTGCACCAAGTAGTATGGGAAGCATGGGTTTTTG
TCAACAGCTCCTCCATGAGTGAAACTTTGCAAACAAGTGA
AATTACTTTTGTGAGCCATTAGTAAGTCTAGGAAATTAGC
AAATTAGTAAACAGGCCAAATTTAAGTTACAAGGTTTTTC
GATTGAAATAAGACATTTGAGTAATTTGTAAATCAGGACA
GAGGAATAAAGTAGTTTCATGCAAATTTATGTATAGAATG
CCAAGAAACTTCTTTACTTTTCAATATTATAAAAGAAGCA
GAAGTGGTCTTAAGAGAAACCCTTTTCATTATGACTTGGT
GATACAAACACTAACGAGACACGTGGCCCAGTGAAATCCC
AATGTACCACAGCTGTCTGGCATCCTGCTGCACACTGGCA
ATAGAACATTCCCTGTAGCCTATATTTAAACTTGGCACCT
GCTGGGGAATTCCCTGATGTGGTCCTAAAGTCAGTGGTGC
AGTTGTTAATTTCTACAGTTTGCTTCAGTTACTAGGGGGC
TGTTGCCAGATTAGGAAGATAGAGGGCCATGTGAATAGAA
GATGTACGAGAGCCCTTGGAGTTGCTAGAACATTTCAGAG
ATCTAGTGTGATAGGCCAGATGGACCAGGTTGTGTCACAA
TTTAATTCTTGAATTTGGGGCAATAAGCATGGACATAGGG
AAACAGCATGAAATGAAGCATTCATTATTTATTCAAAGTC
TATCAACTGAGTTCACACTATATGACAGAGACTTTCCATT
TTCTGGAGATGTAGTAATGAACACGATAAATGATATGTTA
TCTTAAAGTATATAATAAAAATAATCAGCTCTCTTAATGT
TTGTTTTTGTATTAAATCTAGAAGATGCAAGTGAAAAATA
CGAACCTTAGCATGTTTAGTAGAAGAAAAAGACTAAATAT
ACTAGTGAAGAAACAAAACTTGGAAAATGATAAGTTAAAT
ACAACAAAATTAAAACAAGACTATAAGTACTAGAGAGTGA
CTGGGTGGCTATTTTACACTGGGTGATCAGGAAAGACCTT
TCTAAGGAGATGGCATTTCAGGTGAGATCCAAATAACTCG
AAGGATAGAGCCATGCAAAGATGAAGGAGTGAGAACAAGG
GAAGATGCTATCGGCAGGAGCACAGTTAGTGCTGAGGTTG
AGGAACTGAACAGAAGTGTGGCTGCAGGGTCAGGGGAAGC
GAGGGGTGGTGTAAAACGAGCCCTAGGGGCCTGATTCTGA
GAGCTTTATTAGCCAAAGTAAGCAGTTTGGGTTTATTCTA
AATGGTATTGGATGCATTTAAATGGAGCCGTAATATGACA
GGCCTCATTTGAATTCCAGCTCTACAGTTCATTTACTATG
TGACTTGGGATAAATTTAATTAATTTTCCCAATACTCAAG
ACAATGTTAGCCAGACCTGGTACTACAGTCCAGGTATTCC
ACAGATGCATTAGATACAGTCTTTAAAAGAGTTAACAGCC
TGGTGGGAGACTTCATCTTTTTAAACCTCTTTTCTACTCT
GGACAATTAACATAATAACCTCCAAATTCTTTACAGTATT
AGACATGATGCAGAACAAAAAAACTTCTTAATAAATGGTA
GCTATGAAGCCTGTTATTATTGTGCGCTTCTGATAGGTTA
TATAAAAGCTTTTAAAAAGAAGTAAAATATAAAAATTATT
AAATATAAAATATTTAAAAAGTATTAGTATTTCACATGAG
TTTCTTACCACAGAAAGTAATAAAGTGATATCAGTTCTTT
GGGAAATGTCTGAAAGAAGACATGAAACTGGTCATATGAG
GAAAGGTAGGGAATCTGCATGAGGTTTGTAGAATTTTAGA
AAATACGCAACACATTTATACACCCCCCGACCCCCCCCAC
ACACACATTTCCTAGGACTGCTGTGACAAAGTAAAACAAA
CTAGGTGGCTTAAAACAACAGAAATGTATTTTCTTGTAGT
TCTGGAAGCTGGAAGTCCAAAATCAAGGTGTTGGCAGGGT
CATGCTCTCTTTGAAAGTTGTGGTGGAGAATTTGTCCCAT
GCCCTTCTCTTAGCTTCTATTATCACTGGCAATCTGTGAC
ATTCCTCGACTTGTAGCTGCATGACTCCAATCTCTGTCTC
CATTGCCAACTGGCATTCTCCTTGTATGTCTGTCTCTCCT
CTTCTTCTTATAAGGACACTAGTCATATTGGTTAAGGGCC
CACTCTACTCCAATGTTTCTTCCATAGTGAAAATGTCTTT
CCAAATCTTTTGCCCATTTTAAAAAATTGGGTTGTTTGCT
ATTTTGTTTTAAGACTTCTTTATATATGTATTCTAGATAC
AAGTCTTTATCAGACACTGTATGTGTTTTGCAAATATTTT
CTCCCAATATGTGGCTTGTGTTTTCATTCTCTTAGTAGTG
TCTTTCAAAGAGTAGAACTTTTGAAGTCTAATCTTTGGTT
TTGAAGTCTAATCTTCATTAATTTACTTTTATGGATTTAA
CTTTTGGTGTCATACTTAAGAACTGTCTAACCCAAATATT
TTCTCCTACATTTTCTTCTGGAATTTTAGTTATTGGTTTT
GCATTTAGGTCTATGATTCATTATGAGTTAATTTTTGTAT
AAAGCAGAAGGTATGGCTTAAAGTTTATTTTTGTATTTTT
GCACATGACTATCTCATTTGTTACAAGACTATTTTTCGAA
AAGACTATCTTTATTCCATTGACTTGCATTTGCACCTTTT
TGAAAATTTATTGACCACCTATGTGTGGATCTATTTCTGT
TCCAAGAATCCACATCCACATCTTTTTGCCAGTGCCATAG
TTTCTTGATTATTGTAGCTTTATAGTAAGTCTGTAAATCG
AGTAGTGTGGTACCTCCAGCTTTCTCTTCTTTTTAAAAAG
AATTTTTTGGCTATTCTAAATATTTTGCCTTTCCAACTTG
TTGCTTTCTATTTTCTTTTTTTAAGTCTTGTTAGGATTTT
GACAGAGATTGCATTAGATGTATAGATTAGTTTGAAAAGA
TCTGATTTTTAATCTTAGAAGTATAGAGTTTTCCAATTTA
TGAACACAATATATATCTTCATTTATTTAGGTCTTTGTTG
ACTCTGAGACAAAGGAGGGGAAAGAAGAGCATTTGCCTTG
AGCTGTGTCTGTGTCTAAGTTGGGTACTATTGTAATAGAG
GATACGACAAAGCAGAAACTTTGAGCCACTTTTTCAGTTA
GCATATTATGTGATAGTCATTGCTCCTGAACATAGGTTTG
GCTTTTATTTTTTTGGCATTCTTTTAAAGATTTTTGGATG
GAGAATGTAGAATTGTAAAATTTAATGAAATAAGTTAACA
TGAAATCATTCTATACCATGTTTAACTATTTTTAAAGAAT
GATCACATCCACCCATTATCCCAGGTAATCTAGAGTTGAC
TACATTACTGACAGTAGTCTTGGGCTTGTGAATGGTTTAC
TTAGAAAATGAAATATGCTTTGGGAGGCCGAGGTGGGTGG
ATCATGAGGTCAGGAAATCGAGACCATCCTGGCCAACATG
GTGAAACCCCGTCTCTACTAAAAATACAAAAATCAGCTGG
GCGTGGTAGCACACACCTGTAATCCCAGCTACTCAGGAGG
CTGAGGCAGAAGAATTGCTTGAACCCGGGAGATGGAGGTT
GCAGTGAGCTGAGATCACATCACTGCACTCCAGCCTGGTG
ACAGAGCTGGACTCTGTCTAAAAAAAAGAAAGAAAATGAA
ATATGCTTATAATAATCCAGAATGAGTTACCATTTCTGGT
GTATCATTAATGCTTTACTTTCCCTCAAACATTTTCATTC
TGTAAATACCTTTGCATCTTTTATATCTTTTTTTTTTTTT
TTTGAGACATAGCCTAGCTCTGTCGCCAGGCTGGAATGTG
GTGGTGCATTATCGGGTCACTGCAACCTCCGCCTCCTGAG
TTCAAGCGATTCTCCTGCCTCAGCCTCCTGAGTAGCTGGA
ATTACAGGTGCGTGCCACCATGCCTGGCTAATTTTTGTAT
TTTTAGTAAAGACAGGGTTTCACCATGTTGACCAGACTGG
TTTTGAACTCCTGACCTCAGACGATCCGCCTGCCTTGGTC
TCCCAAAGTGCTGGGATTACAGGTGTGAGCCACCACACCC
AGCAAATCTGTTGTATCTTTTAAAGCATGAGGAAAGAATT
GTCAACTAAGTCTCTAAAACTTATATTGTAAATTCAGCTG
TCATAGGAACCAGGCAGTACAGAAATGGGACAAGCCAGCT
GGAACAAAAGACAATAAAAAGAGATGGAGACCCTGGTAAA
CCAGGGAACACGTGTCTAAAGGCAGAGCAGCAAGTCAGCT
TTTGTGATTGTTGCCAAGTGGAACTACAGTACCAGTGTTG
ACAGATACAGTTTTTTTAATGGAAAGAAGTTTTGATTATT
GGTTATAATTTCTCAAATTAAAAATTTTCAATAAAAAATA
TTTAAATTGCTGTTTGCCAAACAAATATATCTAGGATTGA
CTCCAGCCCGTGATTGTCTGTTTTCAACTTCTGCTTTAAA
ACCTCAGTGAGAGCAGCAGCAAAGGATCTTATTAGGTTAT
GTCCAATATTTAATGAATGCTTTTGTTGCAGAATAATGAG
ATGTCTATTACTAGAAACCTGCTTGAAATAAGTGGTTGCT
TATAATAGCATGCCCTAGGTGGTGTAAGAAAATCAGAGGT
GTCCTGCTGATGAACTAGTTTGGATCCTACCACAGAAATT
GAAATGATATTTAGGGATAGTCTCTGAGTTTAATATCAAA
GGGTTTGCCCAGGGATTTGATAAGACGTTTGAGGTTTGTC
TTTCTCTAACTATCCTTGTGCTCATAAGCAACCCACGTTA
GCAGTCTGAGTCAGTTTTTACATCTTTTAGATGAGAAGAT
AGGGCTATATTTTTTTCGAAGGTGCCACCGACTTAATTTC
AAACATCAGTGGGACCTTAAAAATGGTGTAGTATCAAGCC
TGTAATCCCAGCACTTTGGGAGGCCGAGACGGGTGGATCA
CGAGGTCAGGAGATCAAGACCATCCTGGCTAACACGGTGA
AACCCCGTCTCTACTAAAAAAATACAAAAATACAAAAAAA
AAAAAAAAAAAAAAAACTAGCCTGGCTGGGTGACGGGTGC
CTGTAGGTCCCAGCTACTTGGGAGGCTGAGGCAGGAGAAT
GGCGTAAACCCGGGAGGCGGAGCTTGCAGTGAGCTGAGAT
CTGGCCACTGCACTCCAGCCTGGGCAACAGAGCGAGACTC
CATCTCAAAAAAAAAAAAAAAAAAAAAATTGGCCTTAAAA
CGAATGTTACTGTCTCTAAAAGTAAACACAGCTGTCTAAA
GAAGATGTAGAGATGTTAGATCTAAACATATCTATTCCCA
GCACTTTGGGAGACCCAGGCGGGCGGATCACGAGGTCTGG
AGTTCGAGATCATCCTGGCTAACATGGTGAAACCCTGTCT
CTACTAAAAATACAAAAAATTAGCTGGGCGTGGCAGTGTG
TGCCTGTAGTCCCAGCTACTCGGGAGGCTGAGGCAGGAGA
ATGGCGTGAACCCGGGAGGTGGAGCTTGCAGTGAGCCGAG
ATTATGCCACTGCACTCCAGCCTGGGCGATAGAGCGAGAC
TCCATCTCACAACCACCACCACCACCACCACCACCACCAC
CACCACCACCACCACCACCACCATATTGTGCAGACTTATC
TATCTATCCTTGAAACTTAAAGAAAGTCCAATGGCATAGT
CACCAAGCTACGAAATATACTTAATGATCATTGTGTTGCT
ATCAAGTGTACTGATGAGGAGAACATCGTTTGGGGAGCAT
AGAAATATAAGCTTCTCACATGCTTTTGAGATAATGGAGA
CTTGGCAAATCATTTTAGAATGGTATCTAGAAATCAATAC
ATACTCGTAATAGTTTTTGATGGACTGTTTATTGAATTAA
GTGACAATTGGGAAATTTAAGATATACACTGCAATGCAAC
AGACATATGAACTGCCTAGATACTATTTTAAATAATTGTA
TCTTTAATTTGTCAACCACTAAACATTATTTTAATACTTC
ACTGATGGCTCTCTGGTGAGTGTTACATTCACATGTGTGT
ACTTTCAAGCACTGCATGCATAAAAATCTCTGGGACAAGA
TGATCACATTTACAAAATATTTATTTTGGGTAAGGTGATC
TATGGAGAATATTTCAGGGACCACAAGTAGACTTTTCTTT
TTACTTTTGACTCTCATCACCTGGATGACTTAATTAAAAG
TATTTTTTCTACACAAACATTTTAGGCCAACTATATCTTT
AGGAAAACATAATTCTCTTCATTGAGAAAACAGAAGAGAG
TCAGAGCAATATCAATATTTATCATTTTACATAAACTATT
GCTGTTATTAGGATGCTCTTCTGATGGTTGGATCTATTCA
GATCTAGAGGAAAGAGTTATATTTCAGGATAGTTACTTAA
ATGGTGAAAAGGTTTATTTACTCTCAATACTATTAAGAAA
CAAACAAAGAAAAATAGGTAATCTCAACTTAAAAGATGAG
CTAGATTGTTTTGTATAGCAGTGAGGACCCAATGAAAACA
GCCTGTTTAGAGATTAGAAATGGATTGGCTGTTGAATGGC
ACTGCCCTCAAATTTTTATATCCATCATATCACAGTTACA
TGGACTGAGGATTTGTCCCTCATAAAACTGTCCTAAAAAC
TGATTATCCTTATACATTACTCATTGCTAAAAATTGCATC
TCATCTAACAGGTATTATATTGCAGTCAATTACACCAAAA
TTCTCAAAGTAAGTGCTATTCCACCATTATTGGAGAGCCT
AAGCATTTTCTCAACTTTCAAGAGGACTCAGAGACTGCAC
CTGTCTTGGCTCCTTTCTGCTATCTGGACAAGAGCATCTG
CTAACCTAGAGATGATAATGAGTGCTAGAGGTTTATAACT
GTTTACTGGAAGAAGCAGCTGATGAGAGTTTTGAGGAAGC
AGACACATTTTAAACTGGAAAGTCAAAACAAATATACACC
TCAAGTCATCAATAACAGGAGAAAACAATTATTTTAAAGT
TTCGTTCTTAATTGTCACATAACAATTGTATCTATTTATG
GGGTACAGTGTGATGTTTTCATACATGTATACATTGTGTA
ATGATCAAATCATGGCAAATAGCATATCCATCACCTCCAA
CACTTGTTATTTCTTTGTGGTGGGTGCATTCAAAATCCTG
TCTTCTAGCTATTTTGAAGTATATAATACATTATTGTTAA
CTATTGTCACTCTATGGTATATTAGAAGGCCAGAACTTAT
TCCTCTTGTCTAACCATAACTTTGTACCTATTAACCAACC
TCTTCCCATTTCCCCTTCACTCTTCTAAGCCTCTGGTAAC
CACTAGTCTACCCTCTATTATTTTTATAAGATCAACTTTT
TAAGATTCCACATAGGAGTGAGATCACATGGTATTGTGCT
TCTGTACTTGGCTTATTTCATTTAACAAAATGTTCTCAAG
GTTCAATCATGTTGTTGCAAAAGCAGAATTTCATTCTTTT
TCATGGTTCAATATTATTCCATTGTGTGTGTGTGTGTGTG
TGTGTGTGTGTGTGTGTGTATATATATATATAAAACATTT
AAAAATATCCATTCATTTGTTGATGGACACTTAAGTTTAT
TCTACATCTTGGCTGTTGTGATTAGCACAGGAATAAACAT
CACCCATCATCAGGGAAATGGAAATCAGTACCACATAAAA
CATTACCTCACCCTAGTTAAAATGGCTATTATTAAAAAGA
CAAAAAATAAGAAATGCTGGTGAGGACATGGAGAAAGAGG
AACTCACACATTGTTGGTGGGAATGTAAATTCCTATAACA
GTATGATGAAAGTATGGAAGTTCCTCAAAAATTAAAAATA
GAACTACCATATGACCCAACAATCCAACTTCTGGATATAT
AGTCAATGAAAATGAAATCAGTGTGTAGAAGAGGTACATC
TGCATTCCCATGTTTGTTAAAGAAGAGAACATTTCTTAAA
GACTAAGGTGCACCTTGTATGAATTTCCATACATTTTGAC
ATATAATTACTGCCTAAATCTTTAGTGATTAGTGGTGATA
TTGTGCAGAGATTTTTCTGATCTAGAATTTTTGTGGTAGT
CTGGATTCTAGTGATAGACTATCTGTGGTGTTTTAGTGTT
TCCCACAATACTCTTTTCTCCCTCTTCCCTCTTTCCTTTT
CTTATCCCCTTTTCTTCTATTTTACTTCATTTTTTTCTTT
CCCCTTTTTTTTCTTTTTCTGTAATTATAAAGTCTTAAAT
CTCTCCATTGGCCTAAGGTTAAAATTATTTTAAGCCCTAT
ATTTTTTTCCCTTATAGCCAAGTATAGGCCAAAACCTTCT
GGTATTCACCATAAGAACTCCCTTTCATATTGTGGGTTTG
TAAAACCCAGAGCTTGACTGTTACTAGTGATAGGTGAAGC
CAGCTGGGCTTCTGGGTCGGGTGGGGACTTGGAGAACTTT
TCCCTGTAGCTAAAAGATTGTAAACACACCAGTCAGCACT
CTGTGTCTAGCTAAAGGTTTGTAAACGCACCAATCAGCGT
TCTGTAAAAACGCACCAATCAGTGCTCTGTGTTTAGCTAA
AGGTTTGTAAACGGACCAATCAGCACTCTGTAAAAATGTA
CCAGTCAGTGCTCTGTGTCTAACTGAAGGTTTGTAAATGC
ATCAATCAGCACTCTGTAAAAATGGACCAATCAGCACTCT
GTAAAATGGACCAATCAGCAAGACGTGAGTAGGGCCAAAT
AAGGTAATAAAAGCTGGCTGCCCAAGACAGCAGCAGCAAC
CCGTCTAGGTCCCTTTCCACGCTGTGGAAGTTTTGTTCTT
TCGCTCTTCACAATAAATCTTGCTGCTGCTCACTCCTTGG
GTGTGCACTGCTTTTGTGAGCTGTGGCACTCACTGCGAGG
GTCTGCGGCTTTGCTGCTGAAGTCAACAAGACCACAAACC
CACCAGGAGGAACAAACAACTCAGGACGCACTATCTTTAA
GAGCTGTAACACAAAACAACTCAGAACGCACTACCTTTAA
GAGCTGTAACACTCACTGCAAAGGTCTGCGGCTTCACTCC
TGAAGTCAAGTGAGACCGTGAACCCACTGGAAGGAAGAAA
CTCCAGAGACATCTGAACATCCGAAGGAACAAACTCCAGA
CATACCATCTTTAAGAACTGCAACACACACACACACACAC
ACACACACACACACACAGAACTGTAACACTCACCACGAGG
GTCCATGGTTTCCTTCTTGAAGTCAGGGAGACCAAGAATC
CCCCGGAAGGAACCAATTCTGGACACACTAGTAGTTAATG
GCTATGAGTTATGAGGCACATGAATCGGTGCAATTGGAAA
AAGAGTATTTGGTTTCAGAATTATTTCTATCCACCTTATG
GTTACTTCTGTTTTCTTTTTTTCTTATTAAGGCATATTAG
TGACTATTTTTAACTTTGTAAAAATTTAATTTCTTATTTT
CTTGTTTATTTTTCTTTCATCTGATGTCTCCAGTTTTCCA
AATTCCAAGTCACCTAAGCTTGGCAAGGCAGAACTATCCA
TGATATCATTGTTTAAAAAATACTATGCAATATAAATTAT
ATAAAGAAGTAAAAGATGGGTTCTGCCCTCAATGAGTTGA
TAATCTAGTTGTGATATACAGTATTTGTTTCCACTTTTAG
GAGGGCCCATCCCCTTCTTTCCTATCTAAAGTCATTTCTT
TAGTTATCAGTTCCTCCAGAATGCCACTGGGGAGAAATGA
TCTCTTTCTTGGCCAACACCTTTTCATTAAAATGGTCCCT
CAGTTTGATAATTAATTACGTATCAGTTTCACTATTAGGG
TGTGAACTCCCCCAGAGCACGTCTTTCGTTGTGTTCATCC
AATTCCTGGCGTATAGTAGGTGCCCCAAAATGTTAGGTTT
TGGAGTGAAGAAATAAACCCTGAATGACGGTGAACTGTCA
GACACATAAAAACATTCTCAAAAATATTAAAATGAATCAG
AATTTCTTGACTTGTTATCCCCCCAAAATCAGAAATCATA
AGCATTTTTTATGCTTATGCTTTTAAACATTCTCTTAGCT
CTCAATTTTATAGTTCTTATTAGAGGTTCCTTTATTATTA
TTTTTGTTAGCTCCAACAAACGCTACATTTATATAGGTCT
TTATGTGATTGTTGACATAGCCCTTTTTGAAACTATTCAT
CTTCTTATTAAAAGTAATGCATATTTTTTAGTTTGCTGGA
TATTGAGCAGGAGGCTGCAATGAGGTTTTGCTAAATTAAA
TTTTGTACAATAAATCGACCTTTTTTTTTTTTTTTCTGTT
CAAGCGTATAGAGCAGTTGACTTTGTGTTCTTTTAAAATT
GGTAACATTTTTATACCCTATTATTAGATTGGATGTGTTT
GCAAATGCTTCAGAAAATACTGCAAGGGGCCAAACAGTTT
TATTTGGGGCATGTTTTATGTTTTATAATAGATTCTTCTG
GACCTAGCATATGTATGTCAGGTTTAAATTTATTAGATAT
AATGCTTCCAACATTTTAACCCTTAGAAATGAGAACGAAA
GGAAAGCCCAATTAATTGCTAGTACGGTGATCCTTTGGCC
ATGCTTGCTGAATGATTTACACTGGTGCTTTGTTAGACAT
AGCTGAACAAAGCCTCATTTGCTGTGGGTGTTCAATAAAA
ACAGTTATGGGATTAGGAACTTACATTCTCAAAGAAAATA
TGGTACAGTCTGAACAAATGAAATTTCTAGTTTAATGCCT
TCAAGATTTTTCTGCCCAAATCATCTTTCTTTTAATCCCT
TTGATCATAATATTCTTTCAAAAGCATGGACTATCTATGC
TTTAATGCCAAACTCAAATTATCTCTTTAGTATTCAGCAT
TCTTTGCTTGTTTAGCCATGTCTACATAATTTTTCTGCTT
CTCATTTTCCAGTGTTTTCATTTCAAATAAACTTCCTTCC
ATGTCCTTCAGAGATAATCATCTTAGTGAGGTGATTCATG
AGAAGATGCTCTATTCTAATTTGCTGTCCTGGGACTGGTC
CATAGCACTGTTTTTAAAACAGATCACATTTCTTGGGAGG
AATTACATTTAGTCTTTTTTGTTCTTACCTTCTTTGGCCA
GTCTAGACACGGCCATTTAAATAGATCTTTAAATAACAAG
TGCCAGCACACTTGAGAGGAGCAGAACATTCGGGGGTGTT
GTTTTACATATTAATCACTCATGAATGTTTATTTGAGTAT
TGAGAAGTCAGTTAACTAACCAGTTGGACACGCTTTTATT
TTTTTACATGCAGTCACGTGCCATATACTATTAGGTGTTG
GAGGGAGAAAGCAGAATGAAACAGAGTTCTTGATCTCAAG
GCCTAATGAACGGTCTAATGGGAAAGGCAGAAAAATGAAC
CAGTGACCACTTTATGGTATAATATATCCTAAGATGGCAT
CCCAATCCAGCCTGGAAGACATGTCCCTGCAAGATTTTAC
AAAGAGATGATGCCCAAAGTGGACCTTGAAAGATGAGTAG
CATTAGGAGAATAAAGAGGTGGATGTGAAATGAGCATTCT
AGACAGGGAATAGCATGAGTAAGAGTAGTGTGACATATCC
AGGATTTACATGTATCTCAATATCCCGGAGTGATGAGAGT
AAAAAGAGTGATAAAAATTGAAGCTGAAGGGAGAGATGGA
GGCCAAGTCAGGGACACCTTGGGAATCATGCTGAGGGTGC
TTGGGGTGATGGCAATGCTGGGCTTTAGAATTATGGTAAA
TAGTGCTATTTGTTATTGAACCATCAATATTTTGTGGGGA
GGTAATATTTTGGTTCTGGTATTTCAAAAATACGAATTCT
GAATAATTTATATCCAGAGTGTTATATACTGCAATAAAAG
CTAAATGAAATTGAAGTGTACTGTTCTAGAAGGAGAGATG
TTCTGACAACATCTCTCCTGGTTTATTTTTTTTACGAGAC
AGAGTTTTGCTCTTGTCACCCAGGCTGGAGTGTGATGGCC
CAATCTTGGCTCATGGCAACCTCCGCCTCCCAGGTTCAAG
TGATTCTCCTGCCTCATCCTCCCAGTAGCTGGGATTACAG
GCACCCACCACCATGCCTGGCTAATTGTTTGTAGAGACGA
GGTATCACCATGTTGGCCAGGCTGGTCTTGAACTCCTGAC
CTCAGGTTATCCATCCGCCTCAGCCTCCCAAAGTCCTGGG
ATTACAGGCATGAGCCACTGTGCCCTACCATCTCTCCTGT
TTTAAACCTCTTTGGGGTCCCTTGATGTTTTAATTACAAT
TTTACTAGTTCTCAAATTAATGATGGCAGCAACTACTCCA
GACAGCCTGCTGCTGGCTGGCTGCAGCAGGGGACACTACT
GGGACTGCATGCTCCATGGAGCCCATGGGAGCTGGGAACA
AGCGGGAGACCCACCTTTTCTGACTTGGGGAGGGAGCTCC
CTGGCTGCCACTGCAGTTTCCCAAACTGTGGCTGCAGACC
TGGGTCTCGTGCTCCACACAGCAGGCAGAAGACCCTGCCC
TCCTGGGCGGGGCTGTGGCCACCCAAGTTGAGGCTGCATG
TCCAAGCCTCCCTGTGCTCTTGGGACTGGGAACAGGCAGG
ATTCCTGCCCTCCCGGGTGTAGCTGCAGCCACCCAAACTA
AAGCTGTAGACCTGGGCTTCCCGCTCCAGGGAGCAGGAAG
CAGCGTGACCCCCTGGACGCAGCTGCAGCTGCCCACATGG
CTGCAGGCACAGGTATCTCTGCTCTCTTGGGAGCCCAGGA
AGGCCCCAATGCCTTTGGATGCTCAGAAGTGCCTCCTCCC
ACTGCCTAACTTCTCCCTCCTGTGGGCACCTGCTGGGGTC
TCAGAGCAAAGTCAGGGGGAGCCTGGATGTCATGAACAGC
CATAGGAGGCAGACAGATTCCTGGGCAGAGGGGGCGGTCC
CAGTAAGTTGTTTTTGCAACAACTGTGTAAGAAGGGTATT
ACTATGCTCATTTTACACATGAAGAAATTAAGGCACTAAG
AGTTTCAGTAGCTTATGTAAGGTCATGCAGATGGTAATAA
GAACAGCAAGGATTTCAATCCAAACAATTTGACTCCCGAG
CCCTCACACTTTTCTTTATAATGAGTAAGGATGAATTTAT
CTTTTTCAAATAATACCACATAGACAGTGTAGGTAGCCAC
TCCCATTAGATATTTAATCCTTTGGGTAATGAGGTTTTGC
ATTCTAAGAAATGTCTACCAAAATTTATGTATCCAGGAAG
GCACAACACTTGAACTCTGATCTCCTTTTAAAATTGTTTA
CTCCTTATCTCCAAGCTGCCAGCTAGATATTGCCACTTCA
GTAATGAGAAGAAACCACAAACTCAGTGTGTCCAAACTAA
GCCCTTCATCTTCCATTCCAATCCTTCTCCTTCTGGGTTC
CTGCTGTTGACTGAATTTTGTCCCTCTAAAATTCATTTAT
TGAAGCGCCAGCCCACCATTTGATGGTATTTGAAGACAAG
GCCTTTGGCAGGTAATAAGATTTAAATGAGGTCATGTGGG
TGGGGTCCTCAGGATGGGATTAGTGCTCTTATAAAAAGAG
ACCAGGGCTCGCTCTCTCTGTCTTTCTAGCTTCCATGTAA
AGACACAGCAAGAAGATGGCTATCTGTGGGCCCAAAATTA
GGCCCTTACCAGGAATTAAATTGGCAGGATCTTGATCTTG
GATTTCCCAGCCTCCAAAACTGTAAAAAATAAATGTTTCT
TGCTTAAGGCACCCAGTTTATGGTATTTCGTTATAACAGC
CTGAGTAGACTAAGATGGTTCTGCATTTCTTTCAGTGGCA
CCATATTCCCAGTCAGGCAGGCTGGATGTTTGGAAATCAT
CCTCAACTTCCGTTTCTGCTCTCACAATCCATTACTAAAT
TCTGTTCTCTTTTTTGGTATTCTTGCTTTGTATTCAGTAC
CACAGCACCTTGCCATTTATTGTCTGGATTATTTATATAA
TATCCTCTTTGGTTCACTTTTTGTCTATGAGTTCCTGGAG
ACTTAAAGAAGAGGAATTTGAGACACAACAAAGTATCCTC
CTTAAAAAATCTCCAGTGGCTTTCCATTGCTTGAAGAAGA
ACATTCAAACTCCTCAGCAAAGAATTTACAGCACCCCATG
ATAAGGCCTCAATCACCTCTTCAGCCTCAGCTCCTAATAT
ACCCAGCCATATGCCTTTTACTGCAGCCATGTGGGTTCAC
CAAACATGTTTTCAGGTTCCTGGGTCTTCGCATCTCTGCT
TGGTAGAGTTCTTGACTTTTCATCCTGTTCTGAAATCCTA
CTCATTCTTCAAGACTCTTTTGAAGTGCTTCCTCCCTCTG
GCCACCCCATGATTTGTCTCATTAAATGCTTATGTTTCAA
ACACTGCAAAGTATTTTGTTTCCACCTTTGTCGTGTCACT
TAATTTTCAACATGATTGTCATCTTGTTTAGAATGACAGG
TTTGTAAGGACTGGGATCTTTGTACATGATGCTTTGTACA
TCAAAGTTGCTCAATAAATGTTTATTGAACTTAACACCTT
TGGAAAAAGAGTTGACTGGAACCTATAAGCAAGACTGAAA
TTTAGGTAAATGGGAGGGCATTGAAATAGAAAGTGAGTGT
ATTCATGAGAAAACAGTTTTCTCTTTGTCTTTTGCCCAAG
TAAATCCTCCTTAGGATAGAATCAATGCTTTTTTACCCTG
GAGGTACACATTCAAGTCACAACATCTTTGTGTGATCTAC
ACCAGACTTATGACTTTCATACTTCAGATGTATACTACAA
ATAACAAACACAGAATTCTTATTAGTCGTTTAAATATTTG
TTGGTTTTATGTCATTCTGCCATTCTTGGTTTAATATATC
TGCTACATAATAGAGGATTTGTCTGGTCTTTGCCCCAGGT
TTCTGACATGAAGCTTCTAAAACCCTTGGAATTTCTGGAG
AGATAGAAGTTGTTTTGTTATTCCTGAGCCTCCTGGATGG
CTCCTGAGTTTATGCTAATGAGGTGACTCATGGTGGGCTA
TTCGATAGCTTTGGGACAGGGGCTGGTCACCAGAAAGACC
AATCATGTGATAAGAGGGTTGAAACTTGAAACTTTGATCC
AGTCTGACTTCCAGGGAGGACAAGGTGTGGAGGCTGAGTT
CAGTCATGTTGCCAGTGATTTAATCAAATATGCCTACCTA
ATGGAACCTCAATAAAAACTGAACACCAAAGCTTAGTGGT
GCTTCCTGGTTGGTGAACACATCCATGTGCTGGGACGGTG
CCATGACTTGATTTGATGGGAAGATGATAAGGAAGTTATG
CACTAGGGACCCTCCCAGACCTTCCCCATGTGTCTTTTCA
TTTGGCTGATCCAGAATGTATTCTATATAATAAAACTCTA
ATCCTAAGTACTACACTTTCCTGAGTCTGAGTTGTTTCCA
GTGAATTATTGAACCTAAGAGGGTCATGGGAATCACCAAA
TTTATAGCTAGTTGTTCAGAAGTGTGAGTGACCTGGAGAC
CCCCAAAGTACAGCTGGAATCTGAAGTAAGGGAAGATTTG
TGAAGGATTAAGCCCTTGACTTATGGATCCTGCACTAACT
CTAGATGGTCAGTGCCAAAAATGACTTTTAGTATACCAGT
TTTGGTTGAAAGAGAAAAATGTCACAGAATGAAAACCATT
TTAGTAAATAGCAGTAATTCAGTCATTTTTGGTGGAAATT
CTTTGGTGTGCTCTAAACCAAAATGAGATCAGCTTTGCTT
CAAAAAGGTTTTGCCAAATAAGAGAACCAGCTGAAATATT
TAATGTTTAAAGTATCAATTTCTATGCATTTTTTCCTTTT
TCATAGTGTTCAGGAATTAATTTTGTTAGCAGTCAAGATT
GCTTAGTCCTCAGAGTTACATTTCCATTTTGCAAAGTAAC
AACTGGTTGGTTTTTACTCTTAGTTTCCCTTTCCCCACCC
AGCATGTAAACAACCTGCCATATTGTTGCAGAAAAGCAAA
TAGGGTTAAAACTGGAGACAAGACTTCCATCATTTTTGCC
AAGCAGAGAGGGAAGAACTCAGCAATCACATAATTCTGCT
CAAACTAAGTGCATCTGAGAACTATTCAAATGTTCACAGG
AGGACATACGACCTCTCTCTTCCCCGCTACTCTTTGGATG
TTACACTTTGTTATTTGTCATCAAAATTGGCCTTTTCCTT
TATCTCTTTGTGGTAAAACTTGATGGCATCTGAATTTACA
CTGTCTCCTTGACAGTTGTGCTGCTTCTTTCTGGCAGTTT
CTACTTTTCCTTTCATTTTATTATCCTGCTTTTTATTTCC
ATTTTGTTTTTATAGTCCCTGTGTACTGTCCTGACCTTTA
GATGGTCTTACCTTCAACACAGCAAGGATGTCATACTATC
ACGTACAAATAACAATGTGCTTTCTTAGCTCATTTCCCTA
GCATAACTCTTTTTGACACGTCAAAAGCAAGTTTTTAAGA
AACCAATTGTGTTTTTATTTTGCCCTAAGGGTTCTTAACC
CAATGTCTCTTCTTTTATTCTTATTTTATTATCCAAGGAA
AAAATTTTACTTAGTTTATTTTTTTTAAGTCAGTACTTTG
CTCATCAATTGTTTGTTGAATTTATTCCCACTGGATGAGT
AGATGTATTCTTTTGAAATAATGTGTCAAATCTTTGTAGC
CAAAGATTAAAAAACTAAAAGTGAAATACATCTTACCAGA
TGTGCTTGGAAGATCTTATTTCTTTGCAGAGAACAACTTA
TTTTTTTCAGCGAATGTGTTTTTCTCTGGAAAATATAATT
AGTTAACAGTAGGGGGTCAAGTTTCACTGAACAGAATTGC
TCATTCAAGTAAAATGAATGAATTTTGGTTTGAGGGCATC
ATAGTATGCTTTATTTATAGTTGACTAGGTTGCTCCAGTT
ACTGAAGAGCATTCATATGCTACTTAGTGTAGCAAGACAG
TGCATAAACCCTGTTCATCACAAAATTTTTTACATTATAA
TTCTGTTTTATTGTAAGCAATAGGTTTGCAAATAAATAAT
TTTACAGGTTCAAACTCAAAGCATTCATTGGTTTATTAAG
ATAAATTTGCAAAGCTAATATTGTCGGCTGCTTTCCTAGT
CTATGGTTTTGTTCTAGTTCTCTTAACTGTATTCTTTTGT
CCACCTTTTGTATAGGAAATATACTATTTTCTCCCCTTCT
GTGTATTCTTGGAAGAGGGGATAAATATCAACAGTGATGG
AATCTACTCTAATTGCTTGCCAAGACTAAAAATCCATAAA
CAACTCTGTTTGTCAAAGGAATGCTGCATAAAAATTTTCG
TAGTAAGTTAATTTTTTTCCTGATTATGAAAGCAATACAT
GCCATCACAGGAAATATAGAAATGTAGCAAACTACACGAA
AGTATATCATTCCATGAGAATATCTGATGACTTCCTATGC
ATTTCCTTCCAGTCCTCTCTTTGCGTGGATTTCCTTAATA
TGCACATAGATAAGCAGTTGCTTTTGCGACAGAGTTGAGA
TCATATTTATAATTACCTTTTAATTGATTTTTGCTTTATT
ACACTTTGTCCTTAGCAGACAGAAAGAAGATTAGGACAAA
TTTACAAAAGCGATCTTTATTCTTCTTTACATAAAACTGC
ATATGTAACTGCATTAAGAGAGAAGGTAATATAGTTTATT
GTTTATTTTGCTATTTCTCTGTTCTCTGTGTTTGCTTTCT
ACTTTGTACTTTCTCTTCAATGATCAGATATTACCCAAAG
TATTATCTAATCAGACTAAAATCTTCAAAAATAAAGTTTG
TTTCAGTTTTGAGCATGACTCAGTCAAAACTGATCAAATT
ACTGGAAGAGCTAAATACCTCACAGAATAAAACCCACCTG
GTACAATTATCTTCTGTAGCTGCATTAGCCTGAATAATCC
ATCTGTAATTTATGTGTGTGTCTGAAAACATTTGCTACAA
CATTGCTTTCCCTATGTCTAAATCATGTTTAAACATTGAT
TAAAATTGCTAGTCTATCAGCCACAACCAAGTACCAAATT
CTTTGTGTGTATACTGTTTAAGTTTAGATACCTTTCAAAG
AAAACTAGAATTTGTGGTTTCTGACCTTAGGATCAGGAAC
AGGAAGAGAGAAGGAGGGAATTAACACCTGTTGCTTACTT
CTATTTTGGACATTGTTAGGTAGTCGATACACTAAATCAA
CAGTCCCCAACCTTTTTGGCACCAGGGACTGGTTTCGTGG
AAGACAATTTTTCCATGGATGTGGTGGTGGCGGGGGATGG
TTCTGGGATGAAACTGTTCCACCTCAGATCATTGGGCATT
AGTTAGATTTGCATAAGGAGTGTGCAACCTAGATCCCTCG
CATGCACAGATGCACAGTTCACAATAGGGTTCGTGCTCCT
ATGAGAATCTAATGCCGCCACTGATCTGACAGGAGGTGAA
GCTCGGACAGTAAAACTTGCTTGCCTGCCACGCACCTCCT
GCTGTGTGACTGGGTTCCTAACAAGCCATGGACCAGTACA
GGTCAGTGGCCCAGAGGTTGGGGTCCCCTATGCTAAATAC
TTACAAAAATTCTGCAAAGTAAGTCTCCATCCTACATCTA
CTAAATTCTGTCAGTTCTGTGTCTCAATAATTGCATTGCA
CTGCATGCATATTGATAATAAAAAGATTTATTTACTTTAA
CCTAACAGACAATATCCAGGAAAATAGTCCAGGACTGGCA
CAACTGTTCTAGGAAGTTACCAAGGCTCTGCAAAGGCATC
TGAGGGGGTAAGTCTTACTGGGCATAACACTGTAAATAAA
TGAGGGTAATATTAATGATGAAGGACAAAATGAATGCTTC
TGGAATTTATCCATTACCATTATCACCCCTTATTCATTAG
GATCAATATCCTCTTTTGCCTGAATTTCTGCAATTGTCTT
GTAATTCACCACTCAGCCTCTTGTCTTATTTAACACCAGT
CCACTCTTTTTTCTGTTTTGTTTTGTTTTTGTTTTTGTTT
TGTGTCAGTTTTGAGATGGAGTCTTGCTCTGTCACCCAGG
CTGGAGTGCAGTGGTGCAATCTCGGCTCACTGCAACCTCC
ACCTCCTGGGTTCAAGGGATTCTCCTGCCTCATCCTCCCA
AGTAGCTGGGATTACAGGCATGTGCCACCACACAAGGCTA
ATTTTTGTATTTTTAGTAGAGACGGGGTTTCACCATGTTG
GCCAGGCTGGTCTCGAACTCTTGACCTTGTGATCTGTGAT
CTGCCCGCCTTGGCCTCCCAAAGTGCTGAGATTACAGGCA
TGAGCCACTGCGCTCAGCCCTCAGTCTACTCTTTATATTC
TGGCAGATTGATCTGTCTTCTTTGACACTGACAGGAACAC
ATCACTCATTTGCTTTAAGCACTTCAGTGGCTTCTCATTG
CTGTTAGGACGAAGTTCGGGCTTTTTAAAATGGTATTCAA
AAGCCTTTAAAATTTGGAGTTTATTACATCTTCCATCTCC
ATGTCACACATTATGTTTTAGGCAGATCACATTTTCTTTC
TTTCTTTACTTATTTTTATATTTTTGATTTTATTTTTCCA
TAAGTTAATAGGGTACAGGTGGTATTTGGTTACATGAGTA
AGTTCTTTAGTGGTGATTTGTGAGATCCTGATGCACCCAT
CACCCAGGCAGCATACACTGCACTGTATTTGTTGTCTTTT
ATCCCCCGCCCCCCTCCTACTCTTACCTGCAAGTCCCCAA
AGTCCATTGTATCACTCTTTTTTTTCTCTTCTGATTTTCA
GAGATACATTTTATAAACTCTAAAATTGCAATAGGTCCTC
GAGTCCCCTCCTAACACCATACAGTACCCATTGGCTTCCA
AATAAAGATGAGGGAGGGAGAGTAAGTTTTTCCTAGAAAG
TCTTTTATATATATATTTATATAACAAACCTGCAGAATGT
GTAGGTTTGTTACACAGGTATACATGTATACCTGTATACA
CAGGTGGTTTGCTGCAACTATCAACTTGTCATCTAGGTTT
TAGGCCCTGCATGCATTACATGTTTGTCTTAATGCTCTCC
CTCCCCTTGTCCCCCATCCCCTGACAGGTCCTGGTGTGTG
ATGTTCCCCTCCTGTACCCATGTGTTCTCATTGTTCGACT
CCCACTTACGAATTAGAACATGTGGTGTTTGGTTTTCTGT
TCCTGTGTTAGTTCCTGTGTGCTGAGAATGATGGCTCCCA
GCTTCATCCATGTTCCTGCAAAGGACATGAACTCATTCTT
TTTTATGGCTGCATAGTATTCCATGGTGTATATGTGCCAC
ATTTTCTTTATCCAGTCTATCATGGATGGGCACTTGGGTT
GGTTCCAAGTCTTTGCTTTTGTAAATAGTGCTGCAATAAA
CATATGTGAGCCAGAGTACATTTTCAGTTCCTTAAATGTA
CCCTAGCTCTTTCATCTTTCAGCCTTTATTTAGACTGTTC
CAAGAAAGACAACCTGAAATGCCTTCAAAATATTGAATAA
AGCAGGTTAGAATTTTGCATAGGCATGTTCTTCTCTTCCA
AACATCAATCCATATGTATATTTTGCTTGAAATTTGTAGC
CCTATCAGTCTATCTTTCATTTTGCTGCTGTTGATAGACA
CATGGCTGTGGTATATAATCAGTTGGTGTCCTAATTCTTT
TTGAAGTAAATAACGGAATATATACAGTTATAAAAAGCAA
TGTCTTTCAGTCTCAAGGTCCGTAATGGAGGTATAGCAGG
AAGAGCCACAAACAAAACCCCTCAGACACTGAGTTAAAGG
AAGGAGTTTATTCGGCCGGAAGCATGGACAAGACTCCTGT
CTCAAGAGCCGAGCTCCCTGAGTGAGCAATTCCTGTCCCT
TTAAGAGCTCACAACTTTAAGGGGGTCCGCGTGAGAGAGT
CGTAATCAATTGGGCAAGCGGTGGGTACGTGACTGGGGAT
TGCGTGCACCAGAACGCAGAGAACGGAACAGAAAAGGACA
GGGATTTTTACAGTGCTTCTCCATACAATGTCTGGAATCT
ATAGATAACATAACCAGTTAGGTCAGGGGCAGATCTTTAA
CTACCAGGCCCAGGGTGTGATGCTGGGCTGTCTGCTTGTA
GATTTCATTTCTGCCTTTTAGTTTTTACTTCTTCTTTCTT
TGGAGGCAGAAATTGGGCATAAGACAATATGAGAGGTGGT
CTCCTCCCTTACAGGCCATGTGTAACTGAAAGCTGGAGTG
TTATTCACATGTAGCCATTTTTTTTCCCAAATCTTTCAAG
TATTTAAAGATAAGCTGGAATTACATGTTCTTAATGTAAA
TTTTGATTTTTAAACATGAGTCAACTCTGGCCAAATAAAA
CATCTCCGTTGGTGAAATCCAACTCCAACTCAATAGCTGC
CAGTTTGCAATCTTTGTACTATTCCTTTGGTCTGAAATAT
TTTTTTTTTCTTCTTACTTAATTCACTTTACACCAACCCT
TGATTTTTGCTTTTTGTTTGTCTAACTTCTCCATTTCTTA
GGTCATACTTTAAATATCGTTTCCTCCCAGGAGCCTTCCC
AGATCTGGGTTAGTTCCTTCTCCCATGCGCTCCAGCAGTG
GCCTGCTCTGTCTGCATCAGCATGTGACTGGCACCTCATT
ATGCTTGGAAGTTTAGTGAGAACTGGGGTCATTTCTGTCT
TCATGATTTATTTATTCCTTCAACAAATGTTTTAATGAGC
ACCTGCTATGTACTAGTGCTATCCTGAACACTAGGGATTC
AGCAACTAACAAGATAGAAAAACTCCCTACCTTCATGAGC
TGGGGAGAAAGATAATAAACAGGAGAAAGAAATAAAATAT
ACTGTATATAATACAGTGACTCTCTCTGAATCTCTTTTAG
GCAAACTGAAATAACTTACTCTATGCTAGGTCCTTTATCT
ATATGCTACTCTATAAGCAAGGACAGGCTTAAATGCTTCT
CAATCTTTCTTTTTTTTCATTATTGCATCCTTAAGGAGTC
TTTCTAGGCTTTTTTTTTTCTCTCTCTCTAAATCCATGCC
AACTCCCCTTCCCCTCCATGACATTTTAATACCACAAATA
TACCTTATTACATTGGTTTATGTACTATGGTCTTTTGGAG
AGCCATAGACCATTATATATTGTTTCACAACTCAAGAACA
GATTTTTGTTCTTTTGGGGGGCAATATTGCCCCTGTTGAG
AATGCATAGGTTATATTATGCTGTTATTGCAATTATTCCC
AATGTTGGTGGTCAAGAGCAACAACAGTATGCTACATAAC
CATCAGAGGTCAGCTGTGTGCTCTGGGACCCAGGGGTGAC
AGTCACTATCTGTAACATTGCTAATCTCCAAACAGAGAGA
AAGAGAGCATGGCGAGTCACAAAGAACTGTTCACAGCCTC
TAAAACTTCTGCTCAGCAGTGACACAAGCTGCTTTTCACA
TTTCATGAGCAAACCAAATCACATGCCCATACTTTATTTT
TTGCTGGGGAGAGGTGGGATGGAAAGTACAATTTAACCAA
ATGGCTGCAAGGAAAATAGTTACCAGAATACTTATAAAGA
GCCCTAATGACTATCATAGTTATCCTCCCAATAATCCTGT
GAGGTGCGGAGGGAGAATCAACCAACCCTTAGGGAATCAA
AGTAATTTGTCCAAAAGCCCACAGAGGCCAAGCTAGGACC
CAGGTAACTGTCTGGCTCTTACCTGTTTATCTTTTTCCTT
GCCTCTGGGGTTCAACCTTGCCCCATAGTGCTGCACTTGG
TTCACAGACTTCCCAAGAGGTCTTCAGGTCCCTTCCTCTA
GAGTCAAGCAAGCTACAGGTCCCTGTGATAGGCCTTGGGA
AGAGGAGAGGAATTTCCTCTCCTAATTTCAAGGAAGGTAT
TTTTCCCTTGCCAGAGATTTGGACCATGGAATTTCTTGTT
CTATTTTAACAAGACAACATAGCAGAGGAGAAAATTTTGG
ATTTTTCTTGTGTCAGAGTGTAGCTGGGTTCATTTCTGGC
AGGTTTGGTGATGATTCTGCTGTCAATGATCTTCTCTTCA
GCAAGTCTACATATGGGACCTGCTCAATGTTCATTTGGAA
GGAACGTGTGTTAGAATGATTTTTTGCTGGGAGCTGATGG
AAGCTGGGCATAGCATAGTTTGGGGTATGTCGAGGTTTTC
GGGAACCTGAACAGTAATCTGGTTTAACCCTACTTTTGGA
CCAATAAGAAAACAGTGACTTAGGTTCTCACAGTGGCCAG
TGGCAGAGAAATCAGTCCCAGGACTTTTCTCTGTCAATAT
TATATGTTTCTCTTTTCCTCTCTGGGAGGAGGATTTTCTG
TACATCCAAAGGGGAGATCCTCCTATGGATGCCCTTTGCT
TCCTTGCCAAGTTCGCTCGTCCTTAGGCCCCGTTACTAAT
TTCTTCTTCTCAAAAGAGAAATGCATTGTGGTTTCTAGAG
GAAAGTCCAGGTCTGAGCTTATCCAAACTTGGCAGAAGCT
CCTGGCAAGTTTCCTCTTGGGCTGTCTGGTTTAGTTCCGT
GGGCTGTTCTGGGACATCACAGCTGGAGAGCAACTGGTCT
CTCTCAAGGGCTGGGAAAATGCCATGTGAATTCTCTGCAA
CTCATGGTCCACTGTGGATTTTCAGCAGCAAAACCGTCCT
GGGCCCTGGAGAGTCCCAGTACCCAGAGTGCTTGCTTTTG
AGCCCTCCGAATATGCTATGGGAATTCTGCAGCCACCTGA
TATAACTTTTGTGCCTCTCCCCAACTCATCAAGCCTGGAC
CATACTGATTCTGTAGCTTTTATTTTCCTATGTCCAGCAC
AGTTTGTGTATCTCATAAGTACTTACCGATCCAAAATGCA
CTGGATTTAACAGAATTGAACTGCAGATGAAAAAGAGAAA
TCTCTCAGAATTTCAAGTATATTGATCAAAGTTGCACAGC
GAGTAAGGAGTTGAGTTCAGAATTTGAATTCAGACTGCCT
GACTCCACTGCATTATGTTACCTCCATGATCCAGGTTGAA
TTAAACAATGAACTTACTATCAGGAATACCTGTGGTAGAC
TGGGTGACTAGGAAGGCTCCTGTCTTACCCACACATTGGA
ATTGTTTAGAACAGTGAAGAAGGCAATGAGACTAGCCTGA
CTGCCCCTAAAATAGCTTAAATTCCTTATAGTTACCTTGT
CATAAAGTAGTGACAAGGGCTACACACAGAAGCAGGAGTC
AGTCACCTCTGTGGTCTTTGCCTAGTAAACTTGCATTATG
GTAACTGGCCCAATCTGCTTTGTGGTAAACCACTAGTGCC
CTTTTCTCATGGTTTGTTTGTGCACAGAATGTGTCTAGTC
TGAGGAACTAAACATATTAGGAAAGAGGGCTCAGTTCAGC
TTGCTTCAGCCCAAAGCTTGACCGGTAGCTGAACTCCTAA
GAGGTTCCCCAAGCTCCAGTTTAAATGAAAAAACGAAACA
GCAAAAATCTTCCAAGCCCCCCAAAAAACAAATAAATAAT
GTGCACTCATGCAATTCTTGTTTTCATTGGAGATCTGGAT
GAAGATAAGGTGGAAATCATGCCACTGCCTGTTTGTATAT
AATTTAGTGCCCAAATATAGTCACTGAATTTGGTGTATCT
TCAAGAACTGCACTGGAAATTTATAGGCTACACTATAAAC
CCTGAATCTCATTTCTGAAAAACTGTTCCTGGACTTGAAC
TACCTCAAAAGATTCCTACAACTGTGGATGATTTTGTTGC
AGCTAAGAAGCCTGATGTGCTTTATTCTAGGCACACTTTT
TTTTTCTTCTCCCCAAAGAGACTCAAAACAACCCTAGTGG
TTCAAAGGCATTCATCAAATGTAATTTTTTAGAAATGGGA
TTAATATTGTCACACTCTTTCCATTTGCGTTATGGAAGGA
TTAACTCTGAATATTTATATGAAATCGAATTGTACATATT
TCTTCCCTTCAAGTACAAGTTTCCTTAGAAAAAAAGACAG
GTATATTAATATCCTGCCTAGCAGTGACTGGAAAAGCAGG
AATTCACGTAAGATAAAACACACGTAGGGCCCTTACTTCT
ATGTTAGGTTATTTTATCATGTCACAGATGGTATACAACA
GACTTTAACTCTGGTTTAGTACCGTGAGCTGTTAGGGGAC
ATCACAGCTGGAGAACAACCAACCTATTTCAAGGGCTGGG
AAAATGCCACGTGAATTCTCTGCAACTCATAGTCCACTAT
GGGTTTTCAGCAGCAAAATTGTCCTGGGCCTTGGAGAGTC
TCAGTACCCAGAGTACTTGCCTTCGAGCCTTCCGAACACA
CTGTGGGAATTCTGCGGCCACTTGACATGGTATATGGACA
ACCAACACAGTGGTTGGTATTCACCAAGACTCTTCCCAGG
GTGCTTTATTCTTTTTGTTGTGACCATTTATCATAATGAA
ATCACGCAGTGTGTCCTGGCTATATCTGCTTGAAGGCACA
CAATAAGAAAATAAAAACAAAAGAATCGAAGATAAAATTT
TTTAAAAATAAAGAAATTGGGCAGTATGTAGCATGAAGTG
ACCAATCCTAGTTTCAAAGTAAGATTTAGGTAGAAAAAGA
TAGGAAATAGCAACAAATTGACAGTTTCTGGGATTTGAAG
AAAATGACAACATCTCAGGCAGTCTTGTACTGAAATGGAT
AGCTGTGATTATCTCTTCTTTGTCTCCTGCAACCAGAGGG
AAAGTTCCTAAAGAGATTCAAATAGTCAAAGATCCATGGA
GCAACAGACACATCTTTCAGTTAGGATGTCTGGTTGGAAT
CCAGTTGCTTAGTGTTGAAAAGAGAGTTATTACTGACCCT
CCCACTAGCTATACTTGACAGTGGAATCTACTGAAACACA
TCCAGGAATGGTTCAATATGCACCATAATAAAGTATTCAC
AGAGATTCTTATTTTTTTTCTTGTCATCTACCTTTTTTTT
TTTCCCTAAAGGAGAGCTGATTTTAATTGGAACTCTAATA
CAATTCCATTACAGTCAAGGTCTGTAAAGGTGACACATGG
AAATAGAGGACTTTGCACGTGAGGGCGATCTGGCTGCAAC
AGTCTTTCATGTCATTGATTGTCAGGGTTGATTTGGCTGC
TCTGGCTACCTAGGTGAGTCTCCCCTTCCTGCCTCATTGC
TCCATGTGCATCCTTTCTGAAGCTGCATGCTTGGTCAAAA
GGGAGGACCATTTCCAATAGAGGACTGGTCTTTGGTCAAG
GGTATACAAGTAACTGCACTCCCCTGCTAGAACCTCCAAA
GAAGCTCTCAAGGAAATATAGGACCCACAAAATAAGCCTC
TCCCCATTTTTTGTCAATTGACAGCAGCAAATTTTCTATC
TTAGCCTTCTCCTTAATCCTGTGTTTAGAAAACCGTTTCT
CTGCTGCTGCTTTTCTGTCTTCTTTTTCCCTAAGATTAAG
ATCAAAGGCACAGTTCAGGTCACTTATCCTCACTCAACCG
AGCTACTATTTTGATTAGAGTCTGAATATTCATTAGATTC
TACCAATATGTGATGGCTCATTAATTGTATTACCCTGAGG
ACTCATGTCACCTTGTGTACTTCACATTAATCCAGACTTT
TTAATTTTGTTCAACTCATCTCTTCAGATAGACAATCTTC
CAACTATCTCTTCATCTCTGACATAAAGTGCTGCTAACAT
TCAGCATTAGATTGAAGGAGAAGAGCAGAGAGCCTGTCTC
ATACATGAAGAAATTCCCTGAAGTGTTTTGCACAATTTGT
ATGCATTGAATACTCTGTGAGTGTTCATTAAAGGAATGAA
TGAGAGAATGAGGAAAAGTCAGTATCCAGCTTTGCATCTA
CTCAGCCACTCACTAGCTGTGTGGCTTGGGAGAGCCATTT
GATCTCTCCAACCTCCATTTCCTTACCTGGAAATAAGCGA
GGGGTCAGATGATTCCTCATTTGCTTTCAATACTTAGGTT
AGATATTCTCATCCACTTACTTTTGACCTACACCCAATGC
GGCAGGGACTTAATGTAGGGCTTGCAAATCTTTCCTAAAC
CAGCAGCAAAATCCCTAAAGGGTGCTTAATGTGCATTTTT
TTTTCTAACTACTTCATACAATATCTTTAAACTAGGGCAA
AGAAGATTTAATGAGAAAAAGTCAAAAGACTTTCAGGTTC
CAGTAAGAGGAGAACTTGTCTTTTCTGAGAGGTGCTACCA
AAGCTTAATATTTTGGAGAGAAACAAAAAGCTCTGGAAGA
CAATTGTATTTTCATTCCCTCCCTGCAGAAAATATCCTTA
CATATCATATTGTAGTACTTTCCTGTTTCGTCTAATATTG
ATAAACTACTCAAGTGCATTGACCAGGGCATTTTCAATTA
CTTTTGTATCCCAAGTGCCAAGATTAGAGTGTCTCGTAAT
AGGTGCTCAATAATGTTGAGCTACACTGTTAAAATGGAGG
TTCCGAAAGACTTGAAATAACTTGCCAGGATAACTTGGCT
AGTGGTGGTGTAAGACTATTTTCTGATTCCAGACACACAG
CTCTTTCTAATATGGTGTTTGATTACACTGAGCCATTACC
AACCTTTAATATCTGAGCAAAGACTAATTATCCAATAGTG
ACACCAATTATGAGGACCACATACTGTGTCATTCTGATAG
ATTTGAGATGCATAAGATACAAGCTGCAGCCAGGGTGGCT
CTGAGTAGCCAGGCGTGGGTATGGAGATTCTCTGTCTCAA
AAATTTTGTTTAAACAAAGCAAGGAAGGAAGAGATGAGTA
AAATCTCCAACGGCTTCTTAAAAACAAGTTTGCTGGAGTG
GAGACTGAATGACCCAAAAGACAATTTGAATTTCAACCCT
GGGTGGATGCTAGACTAGGTAAACTGATGTGGAGAGATTT
TCTGTTACATTTGTCTTATACACCCTTGAAAACAACGATT
TTTTTTTAAATCAAAGAAGTGAGGAATATTACCTAAGTCA
TTTTGGAAATGCTCTGAAGCAATTTCATCTGAAGCAATAA
TTACTTCCAGTATGTAACTCACCAAGAAAAGTTGAAAACA
GGAAAATAAGCAAAACTACTGAGTATAAGAGCTAGGAATT
ATGTGAATCAGGATCACTTACTTAATTTCATTTTTTGATG
TGACTAATAAACCAAATCAAGCATTGCATCTTGAATTCTG
AAAACAAAAATGAAGCAAAATAAGTATAGATATATATAAT
TACAGTGCATTTTTTTAGCATTTGACTTGGTTAAAATTTA
ATGACAGATTTACACTATGATTTTGGTGAATATTGTTTCA
AATTATTATACATCTCTACATATTGACAAAAATTTTTATC
TGACTTTTTGTATAATTTTAAAAGTAATTTGCTCTATGCT
GTTTTCTATTATTTATGTAAAAACTATAGAAAAAGTGTTT
AGAAAGCTTTTTTCTTTCTCTTGTTACTTTTCTTTTAATT
TGAAGATTTGATGAGTAGAGAGAAACCATGAAATTCATTT
TATAAAAATATTTATTAAAATTCTTCAGAAATCAAAAATA
TAAGTCATTGAAATAGTCTTAAAGTTATTAATTTTTTTTC
TTTTATATAAGGCAACAACTTACTTTTTGGTTGCTATCTC
AATTAGGATGATACAAAATTTTTTCTTCTTTGAAAAGAAG
CAATTTAAAATGCAGCCCTATTATAATTTAAGTTGATTTG
TCACCTTAACTCTGTTGTTCTCTTCCATTTACTACCTTTT
GCCCAAATAGACTCAGGAAGCACGTGAGCCTACAGCTGAA
CTTCACTGTAGAAAGTTGTAAGAAAGGCCAAGAACTGAAG
CAGAAGAGCAAGCAAGAAAGAAAATTCTCTGCAGGCTCTG
TCTTGTACTGGAGTTGCTACCTTTAGCCCACTGGATCACT
GTGCTTGAAATTCCCACATTATTCATTCTGCAAAGTTAAG
ACATAAAGTAAGATCCTGACAAAAGAGCCTTTCCTTTGAC
CAGGTAATTCCAGTTTCTGAAGTTCACATTTTAAAAATAA
CCTAAGAGAAATAAAAAGCTAGAAGCACAGTGGTGCTCAC
TGAGATATTACCTCTAATAACAGAGAGAGGAAAATAATAA
AAAATAGCCAATATGAGGAGAATGGTGAAATGAATGATTT
ATGCTCTTTATTTGTAATACTCTAACAATAATGAACCATC
ACACCTCCGTCCTTCACACAGGGTGTTCCTCTGGCTTGGC
ATGTCTGCACTGCTTCATATTTGTCCATCTGTCCCCTTAT
ATGGGACCTTCTCTGATGGCCTTCAGTTAACCACCATCTT
CTGAGTTTTCATCTCTTTCAACTGAACACATCTCTAGCAT
TGAACTTGGTGCACATGTGTATATAGGTCAATCAATTCTT
CAAAATTTTCAAGTTCATTTCTATACCCATTCTCAGCACC
TATGCACAGCTCTCAATAAGAGCCTGGGCACTCAATAAAC
ATCAAAAGAAATGAATACTAAGTAGATCTGTAAAGAACAC
TATGTGATCTTCAAAGTGAAAATACAAAAATAGGTGATAG
ATTATTATGTGACATATAAAATATAAAATAGTGTACACAT
TTTGACTTAAAGTTTGTAAAAAATACATGAGGATGGTTAT
ATGCAAAAAGTTACATAAGGGTAGTCTGAAAGAAGATGAT
AAATGACTGAAACAATTACTTCTTTCGAACTGCTTTAAAA
TTGTGCTCACTCTGTAGCAAATGCTGCTGCTTATTTTTCG
TCCTTCACTGCAGGGCACAATGGCCCAACTTGCAACTGTC
AGCTCCTGTATTTCTTTGTCTGAGGCATTGTCTGGTCATC
TGAGTTAACTTTGTGAAATGTGTGGTAGGCTGAAAGTGTC
AGAGAATGAATGTTTCTTCAGGAGCAGCTTGTAGGTGGTA
GTTGGTGTATAAATACCCCAGCTCTGGCTTTATTTTGAGG
TGTGTCATCTACCTGTGCCCAGTGTTCCTCAGAGGGATTA
TGCACTATTTACACGCAGTGGGGAATTGTCTGATAATTCA
CGCTTTATTTGCTATCACTTCTCTACCACTCACTCTTCCA
CTGCTCTACAATTTCTGGTATTACCTCCTGTATTAGCTTG
TTCTCCACTGCTATGAAGACATACCTGAGACTAGGTAATT
TATAAAGAAAAGCAGTTTAATCGGCTTATGGTTCTGTGGG
CTATATAGATTTCTGCTTCTGGGGAGACCTTGGGCAACTT
ACAATCATGGCAGAAGGTGAAGGAGAAGTAGGCACATCTT
CACATGGCCAGCAAGAGAGACAGAGAGAAAGCAAAGAGGG
AGATGCTATACACTTTCAAATAACCAGATTTCATGAGAAC
TCTATCCTGAGACAGCACTAGAGGGATGTAGCTAAACCAT
TAGAAACCACCCCCATGATTCAATCACCTCCCACGGGGCC
CCACTTCCAACAACGGGGATTGCAATTCAACATGAGATTT
GGTGGGGAAACAGAGCCAAACCATATCATCTCCAAAATTA
CAATGTGTACTTTAATCTTGTCTCAGGGTAAGTTTCTAAG
ATAACACAAATTAAGACACTCTCTCTCTTTTTTTTTTTTT
TCCCTTGTCTTTTGGGACGAAGTCTCACTCTGTTGCCCAG
GCTGGAGTGCAGTGGCATAATCAAAGCTCACTTCAGCCTC
AAGCGCCCAGACTAAAGTGATCTTTCCACCTTAGCCTTCT
GAGTAGCTAGGACTACAGATATGCACCACCACACCTGGCT
AGTTTTTTCTTTTTCTTTTTAAATTTTTTGTATATTGCCC
AGGCTAGTCTAAAACTGGGCTCAAGAAATCCTCCTGCCTT
TGCCTCCCAACGTGCTGGGATTACAAGAGTAAGCTACCAC
ATCTGGTCAACACATTCTCTAATAACAAAAACGTTAATAA
TGATGTTGCAAAGTTGATTAAAATGTAAATATTATTGGGA
AGGTGTAACACCTTAATTTCCAAAAGATGTTATGAAATTA
ATTACAATTAATGATTAAAGCTGGGCACAGTTTTTACACT
TGATCTCAGCCGAGAGGCTGAGAAGTGATGGGCACAGTTT
CTGTATGTTCTTCTAGTTTCTAATAGCTACCATCATCTGT
ATTGTCTTTCATCTCCACTGAGAATGTGAACCACCTAAGT
GCAGGAATTTTGTCTATCTCCTTCCCTCCATCATGCCATA
TATATCATGGAGAAAGTGCTCAACAAGTGCTTGTGGGAAA
AAATTACATAATTTAATAAAAGAAAAGCACACTGATTCTG
ATCTTCTCAGACTTATTTATTGCAAACTCTTAAATGTGTG
ATTGATATAGTTATTTCAAAGGGTATCATGAATCATTTTA
AGCTTAATATCCTTAAATTAAAAGAAAATTATGCTCTCAC
AAAGTTTCTATTCAAAGAAGCATTAGGATACATTATATCA
ACAAAGATCCCTTCTGTAGATTGTTCCAAGGTAGAATTGT
TTGGAAAGAAAATCAACATAAATACAATTACCTTTTAGAT
AATAATTTCCCAATTGTTTAATAATATTTTAGTTTTATTC
ATAAGAGCAAATTTAGGCAAACAACTGTTTAATTTTATTA
TCTGTACAGCTCAGTTCTACAATAGATTGTATACAACAAA
AAATTTTCTGGATATAATTTTTGATAGTAAGAGGGCTTAA
AAACATGATTAAGAAAAGTGGGTGGGTGCAGTGGCTCACA
CTTGTAATCCCAGCACTTTGCGAGGGCAAGGCAGAAGGAT
CCCTTGAGCCCAGGAGTTTGAGACCAGCCTGGGCAACAAA
GCAAGACTGTCACTACAAAGAAAAAATTCAAATAAATAAA
TAATAAAAGTGGGCCTTTTTTTGTAGGAATCCACACATTT
CAGCTATTTGTGTATTATTAGACATATCTAAATATCTAGA
AATATATGAATACATTTATGTTGTTACATACAGATATTTG
GTGGTCTATTGATAGAAATTGGATACAATACAAGCATTTC
TTTTACAGCATGCTTATTCATTACAGAAACTGGATTCATC
ATAATAAAATAATTTAGATGTTTCATTATCATGATCATAA
CTGCTTATTATAAGATTATTAGCAACAACACCTCCCAAGG
ATGAAAAAAAAAGTTAAATGCTGGTATATGAAAAGCATGG
AAATGAGATCTTTTTATTTAGTAGCCGGTACCTTGTTAGC
TCTTTTGTTTTTCTGTTTACTGATGACAGTTGTGACTGTA
CTACAAGCAGTAAGTCAAGGTCAGGGCCAACGGCCCAGCA
TGAGTATTTGAGTCAAAGGACAAATGCGAAATTATTTTGA
TTGTTTTTGTCAGCCTTGAGCATGCAATTTGTTTTTTTAA
AAATTGATAAAAGCCAGGATTCTCAGGCTCCACCCTAAGG
ATTTGGATACAATAGGTCTGGGAAAGAGTTTAGGAGTCTG
ACTTTTTACCGAGTTCCTCAAATAATCTTATGCAAGTGAA
CCTCAAACCACACGTTGAGAAACACTGTTCCAGCCTCTAG
CTGCCTTTTCCTCATTAAAAAAATAAATATATATGATTTT
TTCACAAGAGATTCTTAATGAATGCAGATATCATATATTA
TTGGAACACAGTGTAATGTGCTGCAGGCCTATCATACCAA
TGTTAGTAAGATTTAATCTGGACCCTTCTCACCCCAAGCT
GTGGAACTAAAAACTGCTTTGAGAAGCGTGGTCAAAACAA
AGCAGCTGTAACAAAATCTTTAAAAACAAACAAAGACTTA
TTTTTCAGTTTCCTTTAATTGCCTATCTTTCATAATAATA
TATTAATTCATTGTCTACTGGATACCTGGTTTCTTAAAGG
CCCAGTGGAAAAATGTGAGGAGTCTTTTCTCGTCTTAGAA
GCCCAGTGTTGGACTTTAACTACGTGTCTTGGAAATGAAT
GGTGCCATGCTTACTCCACGGAAGTGTTTCATGATATAGC
AGGTGGCAAGTCTTAACCAAAAAATGGGCGTGGACTTAGA
CAGAAAAAGAGATGATGCCAACCTAGAATGTTGCGTGTTT
TTAAAGGCAGAGATAATTCTAGAATGTTGTTTGGTGTGGG
AGGGTCCTACAGCCAAGCCAAAGCCCACCTGGCTTCATTG
AAATCCTTTCTTTTGGCCCTGAAAGCAACATTGTTTTCAC
TCAGTCCCCACACTCTCTGCCCACAAAGTATTATGATGAT
TAATTTTTAGTGCAATCATAAATATTTTACATATATGTAC
AGAAATGCCAACATCCAGCGGGGTGCAGTGGCTCACGCCT
GTAATCCCAGCACTTTGGGAGGCTGAGGCAGGCAGATCAC
CTGAGGTCGGGAGTTCAAGACCAGCCTGGCCAACATGGCG
AAAACCCATCTCTACTAAAAATACAAAAATTAGCCAGGTA
TCGTGGCAGGCGCCTGTAATCCTAGCTACTTGTGAGGCTG
AGGCACGAGAATCACTTGAACCCGGGAGGTGGAGGTTGCA
GTGATCTGAGATTGTACCACTGCACTCCAGCCTGGGCGAC
AGAGCAAGACTCCTTTCAAATAAATAAATAAACAAATAAA
TAAATAAACAAATAAATCAATAAATGAAATGCCAACACTT
AGTTATCTAAAATTTAAACACAAATAATTGTATAAATTGC
CACCAGATGTTCTTTGAAGAGTCATAAGAAAAGCTACTTT
GCTGAGTTCACTCCAGAATGTCAAAAACATTATAAGCTTG
CAGAATTAGTAAAACCATGAAGTTAAATTTGTAAATTATT
TTTTTAAATGAACCAATTCTATATTCTCTGCCTTTGAAAA
AAAAACTAACATTTTACCACATCCTGAGGCAAGTATCTAT
CCTCACAAATGGTTATAAATCAGTTTACTTTGGGAATATG
TTACAAACAGACAAATCCTGAAACCATAAACATTTAAAGC
TAAAATAAATTGTAATGATCCCTTAATTCAACCTCTTCAT
TTCACTAGGGCCTCCTCAGTATACTAAGGCCTAAGTTAAT
TGACTTGCTCAGGTCCACAAACCTCCAACTGCTAGTTATT
CTTCTATTCTAAAACATAAAAACAAAATTAAAAGATAAAA
AAAATTTTTTTCCCAAGAAACGACTATTTTTGTGGCCACT
TTAATCACATCAGCATCTGTAAGTGATCATTGTTATAGCC
AATGCTATTAATTTGATGTCTTAATTTTGGTATTTCTAAT
TCAAAACATATTTGTATTCTACGTTTCTGTGGTTATATAA
GATAGGAATAAAACTATGAAGAACTAGAAGGAACAAAGAA
CCTCAGATAGGGAGAAAAAAGGAAAACCTAAAATGTTACA
TTTTACATCCGTGTTTTAGTAGCATGCTTCATTTGTTTAT
TGATTCATTCACTAATTTATTCCTCAAAAATGCTAGGAGT
ACAGAGATAATTATGACAGGCTCTCTATTACAGAACTCAC
TATTTAGCCAGAGTCAGAAGGCAACAAATACTTGAAAAAT
GGCAGGTGCCGTGATGAGATGCAATAAAAGGAGCATGTTT
AGGGCGAGGTGAGTTGAAGTTCTTCAGATTGAGAAAAGCA
GAGGGCTAAATCTATCTGAGGGCTGTGGTCTGTGTTAAAG
CATGTGAGTGTGGATAAACTGGTCGAGTCAGGGAGTGGCT
GAAGCACAGTGTGTAGAGCCGGAGACAGGGTTGGAAACAT
GCTCTGAGGTCAGGTTACAGCCCAGTACCAAAGACAGTAA
CTACATATGGCTACTTTAAATTGAGAAGTGCTGTATGTAT
AAAATACACATTGAATTTTAAAGATTTAGTAGAAAGAAAA
GAATGTCGACCATCTCACTAATAATGTTTTATACTGATTA
TATGTTAAAATGATCATATTTTAGATATGCTAAAGAAAAT
ACATTACTAAATTATTTTCAGATTTTTTACTTTTTAAAAA
TGTGGTTGCTAGAAAATTTAAATCACATATATGGCTCACA
TTGTATTTCCATTTTAGTGGCATTATTTTATGGACGATGG
TAATGTACTCAAATTGTAGACTTTTAAAATTTACTTTTTG
ATTTTAATTCTGTAGTACTTCAAAGTTGCCAATATCATAA
TTTTACCTATCATGATTTAGGTTGTATCTTTTAAAAAAAA
CGTTTTTCTATATAAACAAATAACACTATCAAATTGTTAA
ATACAGATAACTCTTTAACATTGTCTGTTGTTCAGTCTAT
ATTAAAAATGTCTCAGTGGTCCCAAAAATGTCTTTATAGT
TGCTTTGTCAAAATCTGGATCCAATCCGGGACCACTATTA
TATTTGTTGTTATGGTCCTTGAACCTGTTTTAACTTAGAT
TAGCTCCTTCCCTCCCCCTTATTTTTTGGCAGTCACTAAC
TTTAAAGACCAGTGCAGATGCCCATCTTTTACCTTCTGGG
TTCTCTGGTTTGTTTGTATTGTTTAGCTTCTTACTTTATT
CTTTGTATTTCATACCAAGTGTGAATTAGACCTATAAGCC
TGAGTAGATTCTAGTAAAACATTTTTTTCTTTAATATAAC
ACATGCAATATTGGGTACATCCCGTTTTTCACTTCAAGAG
ATAATACATGTAAGATTTCACCATGATTAGTGGTGCCAAG
TTTGATCATTGGATTGCAGTGAGAGCAGCTTCATTTCCCC
AGTACAGAGTTATAATTTTCCCTTGGCAACCAGGACGCTT
TTAATTCAGAGAGTACTGTAGTTAGATCTTCACTGTGGTA
GTGTAGATTGTAGGAGGGACTAAGAGAAGAAAAGAGAAAG
CAGTGAGACTATCAAAGTTATTTACTATAGTTGTCTACAA
AAGAGAGAGATGATGATGATCGTACTCTGAGCACCCTGGG
TACTATGCTAATTTCTTAGCATGTGTTACCTTTTAAAATT
CTCATACAGGGCCGGGTGCAGTGGCTCACGCCTGTAATCC
CAGCACTTTGGGAGGCCGAGGCAGGTAGATCACCCGAGAT
CAGGAGTTCTAGACCAGCTTGGCCAACATGGTAAAACCCC
GCCTCCTAAAAATACAAAATTAGCCGGGCGTGGTGGCAGG
CAAAGCAAGACTGTCACTACAAAGAAAAAATTCAAATAAA
TAAATAATAAAAGTGGGCCTTTTTGTAGGAATCCACACAT
TTCAGCTATTTGTGTATTATTAGACATATCTAAATATCTA
GAAATATATGAATACATTTATGTTGTTACATACAGATATT
TGGTGGTCTATTGATAGAAATTGGATACAATACAAGCATT
TCTTTTACAGCATGCTTATTCATTACAGAAACTGGATTCA
TCATAATAAAATAATTTAGATGTTTCATTATCATGATCAT
AACTGCTTATTATAAGATTATTAGCAACAACACCTCCCAA
GGATGAAAAAAAAGTTAAATGCTGGTATATGAAAAGCATG
GAAATGAGATCTTTTTATTTAGTAGCCGGTACCTTGTTAG
CTCTTTTGTTTTTCTGTTTACTGATGACAGTTGTGACTGT
ACTACAAGCAGTAAGTCAAGGTCAGGGCCAACGGCCCAGC
ATGAGTATTTGAGTCAAAGGACAAATGCGAAATTATTTTG
ATTGTTTTTGTCAGCCTTGAGCATGCAATTTGTTTTTTTT
AAAATTGATAAAAACCAGGATTCTCAGGCTCCACCCTAAG
GATTTGGATACAATAGGTCTGGGAAAGAGTTTAGGAATCT
GACTTTTTACCGAGTTCCTCAAATAATCTTATGCAAGTGA
ACCTCAAACCACACGTTGAGAAACACTGTTCCAGCCTCTA
GCTGCCTTTTCCTCATTAAAAAAATAAATATATATGATTT
TTTCACAAGAGATTCTTAATGAATGCAGATATCATATATT
ATTGGAACACAGTGTAATGTGCTGCAGGCCTATCATACCA
ATGTTAGTAAGATTTAATCTGGACCCTTCTCACCCCAAGC
TGTGGAACTAAAAACTGCTTTGAGAAGCGTGGTCAAAACA
AAGCAGCTGTAACAAAATCTTTAAAAACAAACAAAGACTT
ATTTTTCAGTTTCCTTTAATTGCCTATCTTTCATAATAAT
ATATTAATTCATTGTCCACTGGATACCTGGTTTCTTAAAG
GCCCAATGGAAAAATGTGAGGAGTCTTTTCTCGCCTTAGA
AGCCCAGTGTTGGACTTTAACTACGTGTCTTGGAAACGAA
TGGTGCCATGCTTACTCCACGGAAGTGTTTCATGATATAG
CGGGTGGCAAGTCTTAACCAAAAAATGGGCGTGGACTTAG
ACAGAAAAAGAGATGATGCCAACCTAGAATGTTGCGTGTT
TTTAAAGGCAGAGATAATTCTAGAATGTTGTTTGGTGTGG
GAGGGTCCTACAGCCAAGCCAAAGCCCACCTGGCTTCGTT
GAAATCCTTTCTTTTGGCCCTGAAAGCAACATTGTTTTCA
CTCAGTCCCCACACTCTCTGCCCACAAAGTATTATGATGA
TTAATTTTTAGTGCAATCATAAATATTTTACATATATGTA
CAGAAATGCCAACATCCAGCGGGGTGCAGTGGCTCACGCC
TGTAATCCCAGCACTTTGGGAGGCTGAGGCAGGCAGATCA
CCTGAGGTCGGGAGTTCAAGACCAGCCTGGCCAACATGGC
GAAAACCCATCTCTACTAAAAATACAAAAATTAGCCAGGT
ATCGTGGCAGGCGCCTGTAATCCTAGCTACTTGTGAGGCT
GAGGCACGAGAATCACTTGAACCCGGGAGGTGGAGGTTGC
AGTGATCTGAGATTGTACCACTGCACTCCAGCCTGGGCGA
CAGAGCAAGACTCCTTTCAAATAAATAAATAAACAAATAA
ATCAATAAATGAAATGCCAACACTTAGTTATCTAAAATTT
AAACACAAATAATTGTATAAATTGCCACCAGATGTTCTTT
GAAGAGTCATAAGAAAAGCTACTTTGCTGAGTTCACTCCA
GAATGTCAAAAACATTATAAGCTTGCAGAATTAGTAAAAC
CATGAAGTTAAATTTGTAAATTATTTTTTTAAATGAACCA
ATTCTATATTCTCTGCCTTTGAAAAAAAAACTAACATTTT
ACCACATCCTGAGGCAAGTGGGACAGAATTGTTTATATTA
GGCTGGTCATAGAAAACCTAGGTTATATATTTACTACATG
AGAGGCTAACCTATACTTGGAACAATTTTGAATTTTGAAT
TAACAATTTTTAATTAAATTAACACCACAGTTGCCTCTGG
AGCACTCTTTAGTATAGAAGTATAGAATTCTGAAAATTTG
TTTTACTCTTTTTGAGGTTATCTGCAATGGTATGTGTTGG
TAAAATAATTGTTTGAATTTTTAACAAAAGATAAAAGTTA
TTTTCCTGCCATCTGAAATTGTTCTTCTTCCTTTAGGGCA
GCATTAAGGATCCACTATTATTCATTTACTGGTCTTTTTT
CAATGATCTTTTGTGGAAGATGATAATTCATTTCTCTCAA
TGCTGGTTTAAATGGACATTCACCAAATGAAGATATATTT
GCTCCATATTTATAAAGCTATAGAAAGATGAACTTTTTCC
CCAAGTATTTTTTATTACTTTAAATGGCAATTACAATAGG
AAAAAAGACAATTTCTGGGACATAGGTCAGGTAAAAGTAA
GTTTAAATAGATTTTAGGAAATCCTTCAAGGGGAAAAGGT
AATCAATTAAAAAAATACATATTGAGAACTATGCATGCAA
AGTGAAGAGATACAGTCCCCCCCCCCCGCCCCCATCTTAC
AGATGCTTTTCCAGAAGTAGGTGGTCATACTGGCTGATTA
TTTCCATACAACTGAGATCTCTTCCAGGCACAGGATGATC
TTGGTTTGTTTTCTTCTCCTCAGTGTCGGAAACCACAGGA
TGAGCTGAGCACGAAATGAAAATCGGCCAGGCGCAGTGGC
ACATGCCTGTAATCCCATCACTTTGAGGGGCCGAGGCGGG
CAGATCACGAGGTCAGGAGATCGAGATCATCCTGGCTAAC
ACGGTGAAAACCGATCTCTACTAAAAATACAAAAAATTAG
CCAGGCGTGGTGGCGGGCGCCTGTAGTCCCAGCTACTCGG
GAGGCTGGGGCAGGAGAATGGCGTGAACCCGGGAGGCGGA
GCTTGCAGTGAGCCCAGATTGGGCCACTGCACTGAAGCCT
GGGCGACAGAGCGAGACTCCGTCTCAGGAAAAAAAAAAAC
AAAAGGAAATGAAAATCTATTTATTCTTAAAATTAAAAAG
TTGCAGTGACAAGGACATTTTGGTTAGCCCGTAAATGTCT
TTAATTCTAACCTTCAGAAGGCTCTAAAATGCTTGCTGGT
GCAACCCTGTTTTATAGCAGCTTATTCACAAGAATAGTTT
ACATGTTTTTCTATACAGAACACTACTGTAAACTTTATTA
GCTTTAGCTAGTATTTATGTGTATCAGTGTTTATGCTAGT
AAATCATTACTAAAGGAGTGAATATCACCATCAATGGAGT
CAACTATTGATTTGCAGATTTGAGAATTTCAACATTCTGC
CAATTAAATTTTACACTTAGACCAACTCTTTTATTTTATA
GATGATAAAACTGGAACACTACAGAAATAAGGAATTCATC
CAAAGTCATACACACAATTAGAGCCAGAATTAGCCTGGAA
TCCAGATTTCCAGATTTCTGGCCTGAAGCTCTTCCTGTTG
CCTTCACACTTACATGGGGTCAGTTTTCCCATGGATTAGT
TCTTATCTTTAGCATTTTTGAAGTTTCTCTTCTGAGAAGT
CAAGTTATTATATATATAATATATATATTTTCTCTCTCTC
TCTCTATATATATATGTATATATATTTTATTTTATTTTTT
TTTTTGAGACAGGGTCTCTCTGTGTCACCCAGGCTGGAGT
GCAATGGCGTGATCTTGCCTCACTGCAACCTCTGCCTTCT
GGCCTCAAGTGATTCTCCTGCCTCAGCCTCCCAAATAGCT
GGGACTACAGGCACACACCACGACACCTGGATAATTTTTT
GTACTTTTTGTAGAGACAGGGGTTTGTCATGTTGCCCAGG
CTAGTCTTGAACTCCTGAGCTCAGGTGATTCACTCACCTC
GGACTCCCAAAGTTCTGGGATTACAGACGTGAGCCATCAC
GCCCAGCCTCATTTTATATATTGTTAATAGCAAGATTAGA
TCAATTCTCTAGAATAATTTGTATTATATCTGTCTGGATG
TATTATTTGTAGTCACTTTTGAAAAATGGTGGATTGTTTA
GAGGCATTTTATTTTCCTGGAGCTTTGGAGATATCTGAAA
ATAGCCAAATGCAGTGGAAAGAAGCCAGACCCAGAAACTT
GGATTATAGTTCTGTCTTAATCACTGACCCTGCAGAAGTT
GCTTAATGTTATAACATCTCAGTTTTTCAGCTTGTAGAAT
AGAGATCATGATACCTACTTAAATCTCTCATATGGTCAGT
ATAAAGATAAAATAGACTAATGATGATGAAAACATATTAG
ATAGGTGTAATATACTTTATGTCTATAACAAAGCTAGAGA
ACTTTTAAAAAGATCATTTAAACTTGTAACATGTTTAGAC
TGGCCAAATGATAAGCCTATAGAGACATATTTATATTGTT
TGCTTTGGGAGTTTCTTAGTTTCTTAGGCTGACTTCTGTA
TCATTGATGACTCTACAGGTGTGGTGATAAAAATAAACAT
CCTATTTATTTTGTGATGCAGCTCTGATAAAATACATCGT
TGTGAGCTTAAAGAGCAATGACTACTGCTAATTAACATTA
TGCCAAATTTTATAACATCCTAAGGAAGGTTGGACAGAAC
TGACTCACTTCCATTGTACGTGGTGTTCTCACTTAGCAAA
CAAGAACACAATGGACTCCTGAAGCTTGAGACGTGAACGT
TTTCTATCAGTTTCAAGGAACTTGTACATTATTTGCACAG
CTGTTCTGTCATATCGCTTTTACAGGAGACAGAAATTACT
CCAAAGTCTCTCAGTAATAATAATGATAAAAATAATACCT
ATAATTTCTTGGTCTCCTATTTTATGTCATTGTGCAAAGG
TTTTACATGCGTTACTTCTAATTCTCAAAGCAACTCTATA
AAAGCTGGGTATTATTATACCTATTTTACGTTATAGTATC
CTTATCAAAAGAAAGTAAGATATGTTATAATTTGTCAGTT
TCCATTTCTATTATGGCAGGTTTGCTTGCATTTCTTCTCC
TGACTGTTCTCTCAGATAAGCAGATGTAAACATTATTAAT
TCCAGCTAGCAGATAAACTAAGACAAATGAAGCTAAATAA
CTTGCTTAAATATCAATCAGACTTCTGACTGGGACTTTAT
TATTTTTTAATTATTTACAGTTTAATTTTTATCTTCTATG
AATAAGATATGAGTAAGGAAATATCTTTATATGAGAAAAT
TCTAAGTTGATAATTTTATTGTTGCCATCCACTTTATCAT
GCTTGTTATATTTAAGTGGTCTCTTAAATCCCAAAGTCCA
GTAGTCAATAAATTAGACTTTTCATAACTGTTTTCATATC
TAAAAGTACAGAATTATCTGACAATAACTATTAGGGGTCT
AATATTCTTTTTTAAATTTTTTTAATTTTTATTTTTATTA
TGCTTTATGTTCTAGGGTTCATGTGCACAACGTGCAGGTT
TGTTACATATGTATACATGTGCCATGTTGGTGTGATGCAC
CCATTAACTCGTCACTTACATTAGGTATATCTCCTAATGC
TATCCCTCCCCCTCCCCCCACCCAAAATAGGCCCCGGTGT
GTGATGTTCCCCTTACTGTGTCCAAGTGCTCTCATTGTTC
AATTCTCACCTATGAGTGAGAACATGCGGTGTTTGGTTTT
CTGTTCTTGCGATAGTTTGCTGAGCATGATGGTTTCCAGC
TGCATCCATGTCCCTACAAAGGACACGAACTCATCCTTTT
TTATGGCTGCATAGTATTCCATGGTGTATATGTGCCACAT
TTTCTTAATCCAGTCTGTCATTGATGGACATTTGGGTTGG
TTCCAAGTCTTTGCTATTGTGAATAGTGCTGCAATAAACA
TACATGTGCACGTGTCTTTATAGCAGCATGATTTATAATC
CTCTGGGTATATACTCAGTAATGGGATGGCTGGGTCAAAT
GGTATTTCTAGTTCTAGATCCTTGAGGAATTGCCACACTG
TCTTCCACAATGGTTGAACTAGTTTACAGTCCCACCAACA
GTGTAAAAGTTTCCTATTTCTCCACAGCCTCTCCAGCACC
TGTTGTTTCCTGACTTTTTAATGATTGCCATTCTAACTGG
TGTGAGATGGTATCTCATTGTGGTTTTGATTTGCATTTCT
CTGATGGCCAGTGATGATGAGCATTTTTCATGTGTCTGTT
GGCTGTATGAATGTCTTCTTTTGAGAAGTGTCTGTTCATA
TCCTTTGCCCACTTTTTGATGGGGTTGTTTTTTTCTTGTA
AATTTGTTTGAGTTCTTTGTAGGTTCTGGATATTAGCCCT
TTGTCAGATGAGTAGATTGCAAAATTTTCTCCCATTCTGT
AGGTTGCCTGTTCACTCTGATGGTAGTTTCTTTTGCTGTG
CAGAAGCTCTTTAGTTTAATTAGATCCCATTTGTCAATTT
TGGCTTTTGTTGCCATTGCTTTTGGTGTTTTAGACATGAA
GTCCTTGCCCATGCCTATGTCCTGAATGGTATTGCCTAGG
CTTTCTTCTAGGGTTTTTATGGTTTTAGGTCTAACATTTA
AGTCTCTAATCCATCTTGAATTAATTTTCGTATAAGGAGT
AAGGAAAGGATCCAGTTTCAGCTTTCTACTTATGGCAAGC
CAATTTTCCCAGCAACATTTATTAAATAGGGAATCCTTTC
CCCATTTCTTGTTTTTGTCGGGTTTGTCAAAGATCAGATG
GCTGTAGATGTGTGGTATTATTTCTGAGGGCTCTATTATG
TTCCATTGGTCTAAATATCTGTTTTGGTAACAGTACCATG
CTGTTTTGGTTACTGTAGTCTTGTAGTATAGGTTGAAGTT
AGGTAACATGATGCCTCCAGCTTTGTTCTTTTGACTTAGG
ATTGTCTTGGCAATGTGGGCTCTTTTTTGGTTCCATATGA
ACTTTACAGTAGGTTTTTCCAATTCTGTGAAGAAAGTCAT
TGATAGCTTAATGGGGATGGCATTGAATCTATAAATTACT
TTGGGCAGTATGGCCATTTTCATGATATTGATTCTTCCTT
TCCATGAGCATGGTATGTTCTTCCATTTGTTTGTGTCCTC
TTTTATTTCACTGAGCAGTGGTTTGTAGTTCTCCTTGAAG
AGGTCCTTTACATCCCTTGTAAGTTGGATTCCTAAGTATT
TTATTCTCTTTGAAGCTTTTGTGAATGGGAGTTCATTCAT
GATTTGACTCTCTGTTTGTCTGTTACTGGTGTATAAGAAT
GCTTGTGATTTTTGCACATTGATTTTGTATCCTGAGACTT
TGCTGAAGTTGCTTATCAGCTTAAGGAGATTTTGGGCTGA
GACAATGGGGTTTTCTAAATATACAATCATGTCATCTGCA
AACAGGGACAATTTGACTTCTTTTCCTAACTGAATACCCT
TTATTTCTTTCTCTTGCCTGATTGCCCTAGCCAGAACTTC
CAACACTATGTTGAATAGGAGTGGTGAGAGAGGGCATCCC
TGTCTTGTGCCAGTTTTTAAGGGAATGCTTCCAGTTTTGC
CCATTCAGTATGATATTGGCTGTGGGTTTGTCATAAATAG
CTCTTATTATTTTGAGATACATTCCATCAATACCGAATTT
ATTGAGAGTTTTAGCATGAAGGGCTGTTGAATTTTGTCAA
AGGCCTTTTCTGCATCTATTGAGATAATCATGTGGTTTTG
TCTTTGGTTCTGTTTATATGCTGGATTACGTTTATTGATT
TGTATGTTGAACCAGCCTTGCATCCCAGGGATGAAGCCCA
CTTGATCATGGTGGATAAACTTTTTGATGTGCTGCTGGAT
TCGGTTTGCCAGTATTTTATTGAGGATTTTTGCATCGATG
TTCATCAGTGATATTGGTCTAAAATTCTCTTTTTTTGTTG
TGTCTCTGCCAGGCTTTGGTATCAGGATGATGTTGGCCTC
ATAAAATGAGTTAGGGAGGATTCCCTCTTTTTCTGTTGAT
TGAAATAATTTCAGAAGGAATGGTACCAGCTCCTCCTTGT
ACCTCTGATAGAATTCAGCTGTGAATCTGTCTGGTCCTGG
ATTTTTTTGGTTGGTAGGCTATTAATTATTGCCTCAATTT
CAGAGCCTGCTATTGGTCTATTCAGGGATTCGACTTGTGG
AAGAAGTTTTTTTTTTTTTTAAATGAAGTCTCACTTTTGT
CCCCCAGGCTGGAGTGTTATGGCGCCATCTTGGCTCACTG
CAACCTCCACCTCCTGGGTTCAAGCGTTCTCCTGCCTCAG
CCTCCCGAGTAGCTGAGATTACAGGTGCCTGCCACCATGC
CCGGCTAATTTTTGTATTTTTAGTAGAGACAGGGTTTTAC
CACGTTGGCCAAGCTGGTCTCGAACTCCTGACCTCAGCTG
ATCTGTCCGCCTTGGCCTCCCAAAGTGTTGGGATTACAGG
GGCGAGCCACCATGCCCAGCTGGGACTTTAATTTTATAAT
TTCTCTTTAAGATACTTTTTACTTTTTCATTAGGTCATTG
GTTTTCAAATTAATGAATTCTACAGTTGTATGCTTGGACA
TGTTTCAGACTGTAGAGAGAAAACGGACATAGCCTCCACC
CTAACTGGGTGGAGATGAACTGAAATTGGAGCTCTTTGAG
CAGGCCTATCTTTGGGGTTTTGGATCATCTCATCTTTCAC
TTTTCTTTCTCCCGCAATATGTTTACACAGATTAACATAG
GTTTAAGTAGTTAAAATAACTCATCATCACTACCACTTAT
TAAGCATCTTGTTTAAAGTGCTCTGCTTATATTAATCTTA
TTTAATCTCTATGGCACCCTGGTAGAAAGGATGATACTAC
TTTTTTTGCCTGGGAGGAAGAGAAACATGAAGAGGATGAG
CTGCAAGATAGCAAGCGGCAGAGGTCAGGGTCAAAGGCTA
ATCTCCGTGTTCCAAAGCCAGCCATTCTGTCTCCTACTTC
ATAGGGCCTCTTGGGTAACAGGCATCAGGTTTTTTAAGGA
GCAACTGGTGAAGCCATCATCTCTCTTACCCTATGGGCTA
CAAGGGCAAGAAGTGATGGATGCAGGGAGTTCAGAGAAAG
GGGAAAACCTGGGTCCTTGGCCTACTTTAAAAAATATTTA
TAATAATAAATATTATTTATTACAGGAAAGTTTTTCTTTT
TTTTTTTTAAAGAGCTTGGTAGTAGCAGGCTAGCATTGTG
AGCTTTATGAAAGGGGAGATTGGACTTTTGAACCCTCTCC
ATGAAGTGGCTTAGTTATGGCCCTGAGAATTCAAACACCA
AACTTGTATTATGTGGCAAATTGGAGATTTGGGAAGATTA
AGGTCAATCTTGGGGAAATGACTGGATGAAAAGTTTCAAA
GCCCCTAGCTAGGATCATTACTAGTTTTTCAATGTATTTA
ATACTAAGCTAAGTTATATATTTGAAAGAGTTTAGCTAGT
CTATATGGTGAGATTTCTTTCACACCATTTCTGTCTAATT
TCTCATATTTGATCCTAAATGTCCAGCTCTCCTCACAACA
CCACTTCCTGTTAATGGATCATAGTTCTGCTTGCTGAAGT
ACAGCTTCTTATCTAACAGAGTTCCAAATATATGTAAGTA
ATGAGTAAAAGTAAAGATAAAGAATTCCAGTTAGCATGTT
GTTGGCATAGTTATTACTTTGGCAGGTGTTGATGAATTGT
TTTACCTTGTTGATTGTAGACTCAATTTTTAAAGAAGAAA
AAAGTCAATCAATCACATTCTATTACATGTACAATTCTAC
TTCTCTGCTTTATATCTTGAAAAACAGATGTCAGTTTCTT
ATTTCTAGCAAGCAGCCCAACTTCTTGACACACTGATTTA
AATCACCTATTAATCAGTTTTTGATTCCTAATTTTTCCAC
CTCAACAATAACTCAACAGATAGTACTTTGTTTTTAGGTC
TGTTAGAATACCAGAAGGTGTTTTATTTTTAAGTACTGAA
AGAATGTAATAAAATAAAATGTAAATTATATAACTAACCA
TTGATAAAAATCAGGTAAAGGGATAATCCTACTCTAACTG
TATCTTTATTCTATATATTTTAAATAGATAAACTGTATAT
CATTTTCAGGATTATTTATTTGGTATTATACTAGCCACTT
GGAACTCTTTTTTTTTCAAGATGGGGTCTTACTCTGTTAT
GTAGGCTGGAGTGCAGTGGCACAATCTTGGCTCACTGCAA
CTTCCACCTCTCAGGCTCAAGCGATCCTCCCATCTCAGCC
TCCCAAGTAACTGAGACCACAGGCACATTCCACCATGCCC
AGGTGATTTTTTTCTTTCTTTCTTTCTTTCTTTCTTTCTT
TCTTTCTTTCTTTCTTTCTTTCTTTCTTTCTTTCTTTTCT
TTTCTTTTCTTTTCTTTTCTTTTCTTTTCTTTTCTTTTTT
TTTTTTTTGTATTTTTGGTAGAGACAGGGTTTTGCCACCT
TGCCCATGCTGGTATCAAACTTCTGAGCTCAAGTGATCCG
TCTGCTTCGGCATCTCAAAGTGCTGGGATTTCAGACCTGA
GCCACCGCGCCCGGCCAACTTGGAACATTTTTAATGTAAT
ACTATACTTTGGTCCTAAATTCATTTAAAATTTTGAATTT
TAAGAGTATTTGTTATTTTATTTATTCATTTATTAAAAAT
GTATTAAGTACATACTGCTTGTCAGTCTCGGGTCACATTG
CTTAAAGGCTTAAAATACATTTAGTATCAGGCTCTAGGGA
ATTATGATACAAAATGACATAGTCCAATGTTTACAGATAC
CTTTGTTATTTTATCACTTAGTATACAAAGCAATATTGAA
CATGTGTGGCCTATGAATGTTTAAAGATCACTTGGGTCAT
TGATAAATGATTGGATTCTGTCTCACTGTCTTTACTGACA
AAATATTCAGAAAAATAATTACCATGTTAGAAAGTAATAA
CTAATGATACATTTTTCTAAGCCCTAAAGTATGATAACGG
AAAATAGTTCAAGAGAAAGACCACAAGTTAAAACCAGAAA
ATGCTTAGTGCTTAGACATTTTTCTTTGAGTTTCTTTACT
AATCTTGTCCAGCAACTTCATTTTATAAATAAAACAAACG
TGGTGACCAGTTGTTCAACCTGAAATTTCCTCATATTCTT
AAACTCTTAAAAGTAAGAGTTTAGGCCGGGCGCGGTGACT
CACGCCTGTAATTTCAGCACTTTGGGAAGCCAAGACGGGC
GGATCACGAGGTCAGTAGATCCAGACCATCCTGGCAAACA
TGGTGAAACCCCGTCTCTACTAAAAATACAAAAAAAAAAA
AAAGTTAGCCCGGCGCGGTGGTGGGCGCCTGTAGTCCCAG
GTACTCGGGAGGCTGAGGCAGGAGAATGGCGTGAACCCCG
GGGGGCGGAACTTTCAGTGAGCCGAGATTGTGCCACTGCA
CTGCAGCCTGGGCAACAGAGCGAGACTCTGTCTCAAAAAA
AAAAAAAAAAAAAGAACAACATTGAACCATAAACCCTCCT
AGGTAGTTTGCTTGGAACTTACCTTAACCTCTCCTCAGAT
GCTTTTTTTCCCCTCTTTCACTTTTTTGATCAGAGCTTTC
TGATCATTTCACTGCTTCTAGTCAGTCTTCTGTGATTCTC
TTCTCTAATGTCCTTGTTTTCTCTTCTCTTTCCTAAACAA
GTTGTTTGCTTAAGGTCACCAGCTTCCATTTGTATCATCT
TTACTATCTATGTTAGCCCACCATAAACATCCCACCTCCT
CAAACAACTACTCTTGCTTTGTAATTTACTCTTCAGTCTC
TGTAGACATTTGAGGATAAAAGTGTGCCAGTGGTCTGACA
AGATTCTGACTAAAGCGGAGAAGGCCAGGTAGAATCTTGA
CTAGCTGCTATGGAACTTGGCCTGTCATTTGAAGGCCCAC
GACATACTCTAGTTGATGTCCAGGTCTAAAAGGGTCTTGG
GAGACTAAGTAACAATAGCTAAAATCCAAACAAAACTTAA
GTAGATTCCAAAATACCTATTTAATAATTTACTGTAAGAA
ACAGCAGAAGGGAGAAGTTGACAACTCATAGTCAGCTCAT
GTTCTTCGTGTAGTCAATCTACACAGGAATCATAATTAGA
AATTTCCACTGGTGAGATTAAAGCCAAAATAAAAATAATT
TTCATCAGTTTATGAAGGGTCTCTCTGTCATATAGAATAA
GAATTATCCATCTAGGTTAGGTAATGTAAATGGGTAAATT
CAACCTGGAGGGGGATTTGGAAACTGGAGAAGTCAGGCCT
CTTTAAGGTTCTCTCGGTCACTCTGATCCAAAGCATTATT
GCCCCAGTTTTGCCAGAGCACTGACTTTTCAATAAATGTC
GGAACTCTGAATTTCGAAAAAATCACTGCATTGTGGTTAA
ATCTGTTTCAAATTTGAGCATCGAAATAAATGATAGCAAA
ATTATTATCCATTGTATTTATATGTATGAATTATGATCAA
TTGAATGAATTGATACTGATATGTAAGTAAATAAAATCAA
AGGAGAGGAGGGAAAGGTTTTCCTTATAGTAGAAACCTGA
CAACAAATGACAGTGGAATGGGGGAAATGACTATTTGGCA
GCCATGATAATAATGATTAATTCAGGCAGAAATCACTGAT
AAATGCTACCATTAATGGGTAAAAGTTTGAGAAATAATAG
GATAGTTCCATATTATGAAATTAGCTCCCCATCAAATTTT
TATTAATTACAAAGGAGAAAATAATAATTTTACAGTGGAG
AAATCTGGCAGAAGATACCTTAACACAATGATTAAAGTTG
ACATCACCAATAATAGGGCAAATCAACATGAGTACCTCCT
GATATGATGCACTAGAAAGATAGAAACATCACTCTGTGAT
ATTCCTCAAAACATGCATAAAGGTAACCTAATCACAAACA
CCAGACAAACCCAAACTGTGGGCCATTCATGAAACAAGTG
ATGTATATGATTTAAATGTTACTGCCATGAAAAACTGAGG
AACAGTTTCAGATAAAAGGAAGCTAAAGAGACATGACAAT
GGAATCAATGCTTGAGCTGGGATTTGTGTTATTGTTACAA
AGGGCATTAATGGGACATTAGTGAAATCTGAATAAGGTCT
GTGGAATAGGTGACAGTATTGAACCAATGTTAATTTTTTG
ATTTTGATAATTGTGCCATGGCTAGATAAGAAATATACTC
TGAAATATTTAGAAGTAAAAGGGCATTATGTCTGCAACTT
ACGATCAAATAGTTAAAAAAAAAATTACACACATATACTG
AGAAAGATGATAAAGCAAATGTAAAATACTAACATTAACA
TTTGGGTTAAGAGTAAACAAGAATTCCTTATACTATTCTT
GCAGCTTTTCTGTCAGTTGGAAGTTATATCAAAATGTAAA
TGTGAAAACAGTCACTAGTGTGAATCAATGCTCTCTACAA
AGAACTTATACCCAGAAACGGAACTCTTGAAGTCCTTTGG
GTGAATCTCTGGAGTTAGTGTGAAGAATGCAAGAGGATCT
GGTAGCTGTATTTTTCCTTTTCTTTTTGTTCTCTTCCTTA
GATATCTTAATATGGTTATCAGTGCCACAGTTTTAAATAC
CAAGAGATCCCTACTAGAGCTGCACTCTGATTCAAGGACA
ATTTCAGCTTCCTATTTACAAGTCATTGCCTAGGGCAGTG
CCTGATATTTTTAGGAACAACTTCCACCTCTCAGTGTTAA
TTTCAGTTTAACTTTTTTCAGGCGGTCCTGAATGTCAAGT
TTTAGAGTGTAACTTCCAAATATGGATAATATCTTTACCC
TCTCTTCTCCTAGGTGGACTAAATCCATGGCAGCCATAGC
CCTAACTAAACTGCTTTATTATTTAACATTTTGAGTTCCC
TACAGGCTTATAATCTTTACTTATTACTGGATTTCTTTGT
CCCTGGCCTAGTCTTGGGCATCACCTTCAATAGCATTTAT
TAGAGTCATATTAGTAATTACATATTACGTGAAAGTAAAT
GCTTTCAGTGAACACATTAATGTACCACTCAGCAAGTGCT
CTTGAATTATAACAAGCATTTCCATTTTAATAAGGCTCCA
CTAAAGTGCAGCAGTCTCTGCAAATTATCTAAAATGGTGC
AGTACCTGCATTAGAAATTCAGTCATGCCTATGTTAGGGA
TCAACAGGGGCAAGCTTATTTCCACCCTCGTTTCTCTTCC
TTAAAAGGAAAGAATTGCTGGATAATCCACTTTAACAGCA
GAGGAAGCAGCAAATTGATTTTTTGACAGGATTACTGAGG
AGAATGATGAGGAGTGGGTGGAATTGACTGAGCAAAATGA
GAGATGAATGATAACGGTCGAGGATAAGCCAGGATCCTGA
TAGTGAATGTTGGGCATAAGTTAAAATAACAAAAAAACTG
TTTTTGAAATTGTCTAGAGGGAGGAAAACCATATGTAGAT
GGATTTTCAAACAATTAAATTTAAGACTTTTCTGTGATCA
TCATAGAAACCATTCTGTAAAACAAAATGTGGCATATGTC
AAATACTACCATGTGGGATATGGGACTTTAACCTGAAGAT
TTTGATGGGAAGAATGCTATTTCTTGATAGAGAAAGATTA
GAAAATATAGATGGCAAAGAGAAGGAAGGAGAGTAGGTGG
AAGAGAAAGGCTTTGATCTTGCTTCAGTAAAGACTGGGAG
GACCACTCAGGAATAAGGGCAGAGAAATAAGAAGGAAACT
TAGGTGGGGGGAGGCTGGAAAGGAGAAAAACATTGTAACA
ACTGGCATTTCAGAGAAATGATTCTCTGAAACCGTTTCTA
AATTTGACAGGAGCAACATTCACTGACAGCTTAAAGTCCA
GTAAGGGTAAATATTTCAAATTTTAAGTGATCGCATAAAA
TAGGCAAGAAAAAGACAACCAAGTGGGACAGGTTCTTCTC
CCACAAATGGTGGGGAAGGAATTTGCCTGCTTGCCCTTTT
TCTCAGAATAAAGCAAGCTATCTTCTTTCTGTTCTTTCCT
GAAATATCTGAGCAGTGACCCCGTTGAGAGGGAGGAACAA
GCAGAAATGTCTCTAGCTAGGCTGAGGCAGTTATGGCCAT
TTTTGCTCTCAGAAAATAATGAGTTTCTGCAAACACCCTG
CTCAGCAGCTGAGAACAGTTGTGTTTTGTTTTGTTTGAGA
CAGAGTCTCACTCTGTCGCCCAGGCTGGAGTGAAGTGGCG
CGATTTTGGTTCACTGCAACCACCTCCTCCCGGGTTCAAG
CGATTCTCCTGCCTCAGCCTCCTGAGCAGCTGGGATTATA
GGCACATGCCACCACGCCCGGCTAATTTTTGCATTTTTAG
TGGAGACAGGGTTTTGCCATGTTGGCCAGACTGAGAAAAC
TGTTTTTAAGAAAGCTATTTTGTCAATTCAATGGCCGTGC
TGCTTTGTTGTAGACAGACCTGGCTTCAGACTCTGGCTTT
GTTTTTATCAGCGAATTTCTTTATCTTCCTTCCCATTATC
AAATTTACAAACCAACGTACATACGCACCTGTTTTCTACT
TATTTCCCTTACAATACAGAGGCAGTGTACCTCTTGTGTT
AATGGCTGTTCTCTGCATTTGAGTTACAGACCCTATTTTC
TCTCGCTTTCTCTAGGAATGCAGTGTTCTTTCAATATTAT
CTATGATGGACACTGGTCCTCTCTACAGGATCTTTTCTAT
CAGCATGAGGACAGGCTTTCATATCTCCTACGTTGAAAAA
GACCTCACTTGCAAACATGTCTCTCCTCGTTTCACAACTC
CTTTTTGTAATCACATCCTTCCTCTCCCCGCCTCTCATGT
ACTCTTCCACCCCCTCCAATCCATATTCTAGTACTTCTGA
CAGGATTGCTGAGGAGAATGATGAGGAGTGGGTGGAATTG
ACAGAGCAAAATGAGAGATGAGTGATAATGGCCAAGGATA
AGCCAGGATCCTGATAGTGAATGCTAGGCATAAGCTAAAA
TAACCAAAATACTGTTTTTGAAATGATCTGCAGGGAGGAA
AACCATATTTAGATGAATTTTCTCGAATCCATATTCTACT
ATTACTTCCTAAAGAACTCTTCCATGTTTGTTAGTGAGTT
CTATGTAGCCAAATCCAATAGATGCTCTCAGTTTTATTTT
TCTAAATTCTGATCAGCATTTGCATCTAGTTAGAGTTTTT
CTGTATTTGACACATTTTGTAATTCTTTCCCTTCTCTCTC
TCTCTCTCTTTCCTTTTTTTGTTAACATGATTTTTGCCTC
TGTATACAATGCAAATGGAAAGGATGACATTGTGTAGAAG
GCAGGGAATGTGCCAGTAACACAGTGGAATCACACAGCCT
GAGTTTGAATTACTGATGTGTTCTCCTTGGTGTTGTTTAT
CCTCCCTCCCTCTCTCATTCCCTCCCTCCCTCCCTCCCTC
CCTCCCTCCCTCCCTCCCTTCCTTCCTTCCTCTTTCTTTT
CTTTTCTTCCTTTTCTTTCTTTCTTTGTTCTTTCTTTCTT
TCTCTTTCTTTCTTAGATGAAGTTTCACTCTTGTTGCCCA
GGCTGGAGTGCAATGGCACGATCTTGACTCACTGCACCCT
CCGCCTTGCGGGTTCAAGCGATTCTCCTGCCTCAGCCTCT
CAAGTAGCTGAGATTACAGGCATGCACCACCATGCCCAGC
TAATTTTTTTGTATTTTTAGTAGAGATGGGGTTTCACCGT
GTTGGCCAGACTGGTCTTGACCTCCTGACCTCAGGTGATC
CACCCGCCTCAGCCTCCCAAAGTGCTGGGATTACAGGCGT
GAGCCACTATGCCTGGCTGTTTAACTTTTCTAAACCTCAG
TTTTCTAATCTTTAAAATGTGGAGAGTAATACAAACCTCC
TAGAGTTGGTGTGAGAAGTAAATGAGACTATAAATACAGA
GTTATTTGTATAATGTTTGGTACATAATGAGCATTCCACA
ACTCTTAACTAATAATTTTGCTGTTCACTTTTTATTCCCC
AACAACCAATCCAATGCTTGGAACCCAGTAGTCTCTTATT
AAATATTTGTTCAATGATTAAATAAATGAATAAGTTGTAG
GCTCAATTTAATTCATACAGTTGTTTTGAGGACAAGTCAA
AGCATATATAAAGTGATTAAGACAGTGCCTGGTACACTGG
GAATGCTCAATAAAGCCATATTATCATTGGTTCTCAGAAA
GGCTGCTGATCCAATCAATTAATATGATTAAGAACTATTC
TCAGGGTTTTGTTTAAAGCAATCATCATTTTAAATTGTCC
ACCAGGCCCCAATCTGTCACATAATAAAGGACAAGCTCCT
GCAATCGTCTGCCTTTTTTTCATTTTCCTTCCTATCTCTT
TCCTGGATCCTCACCAATAAATAAATGGGCTGAAACAATT
TTTATTTTATTTTAGTAGTCCTTACCTTGAATCCTCTCTC
TCTCCAATTACCATCCCATTTCTCTTCTTTTTATTACAAT
AAAACTATTTAAAGGAGTTGTCCATCATCTCTGTCTCTGG
TTCTTCCTCTCCAATTCTCCCTTAAGCCATTCCAATCATA
CTGGCTTCTCATCTCTCCACAGAAACTTCCTTTGTCAAGG
TGGTTAATGACTTCACACAATTGTCAAATCAAATGTTAAA
TTCTGGGTTCTTAATTTACCTGACAGATAGCAGCATTGAC
AATTACTTCCTCTTTTTTTTTTTTTTTTGGTAATATTTTT
ACTTGGTTTTCAGGACAACATTCATTCCTGATGATTCTTC
TGCTTGACTTAACTTCTGCCTGCTTTTTCTTAGTTTCGCC
TTTGCCAGTTCCTCCTCATGTTTCCAATTTCTAAACTGGA
CTCTCACCTTCTTTATTTTAGTCTCTACATAACTTCAACC
AATGCCATAGCTTTAAATATCCCCCAAAAGCTGATGATTC
GCAAGTTTATACTTTCACGTTCATCCTCTGTAGAACTCCA
TACATACAATTGGCTACTTGGTTTTTTCATTCGGGTATCT
ATTAGGCATCTCAAATGTAACATGTTCAAATCTGTAGTCT
TGATCCCAGCTTCCTCTCGCTCCCCCAATTTTACCCCCTC
CCCAGTTTTCCCATCTTGGTATGACGACTCCATCCTTTTT
CAGTCGCTTGAACCAAAAACCTTATGCTCATCTTTGATTC
TTCTATGTGCCTTAGGCCATAAACAAATCTTGCAGGTCTA
TCTACAAAAATGTATCATGAATACAACTGCTTCTTTTCAC
CTCAAGGGCGCTCTCCTTACTCTGAGCCAGGATCACTTCT
GAATGTGATTACTGCAGTAGCTGTAACTTTAGTCTCCCAA
CTTCCCCCTCCTATCTTCCATACAACTACCAGAATAATCC
TTTTCAAATGGCACCTCATTCCTCTCCTCAAAACCATCAA
ATCACTTTCCATTGAGAGTAAAAGCTAAATAACTTACGAT
GGCCTGAATGTTCTATAGAATCTTTCTGCCCTTCCCTGGC
CCCAGTACCTTTATGAACCTATTCCCCTACCCCTTTCCCT
TACCCAACTCCAATCACAACAGCCAACTTGCTATATATAG
AGCAGTCTAAGGGTAGCCCTGCTCCAGGGGTTTGGCATTG
TTGTTCCCTGCCTGGATCTTGTTTTCCCCAGATACATTTA
CATGGCTCATTCCTCACCTTCTTCAAGTCTCCAGTGTCTC
CGTTCTGAGAGGTCTTCTTTAACCATCCAGTATGAAATTG
TACTCCCTTCTTCATTTTACCGATCACCCACTGACACATG
ATATATTTGTTTATGGTCACTAGTAAATTCCACGAGAAAG
GGACTATATTCTATTCACCTCTTTACTCCTTGACCTTAGA
ATGGTAGGCATTAAAAATATTTGCTAAATCAGTAAATGGA
CTAGTAAATATTTTGATGTTCTACTGACTTCTAAGTTTTT
CTACTTAGGTTAAACTTTTGCTTATTAACAGTAACCTAAT
AGAAATGACAAATGCTCCCTTTGGTAGAGTGATTTGTATC
ATAGATAGAAAAGTGTTGAATTTTTTGATGTCTGTCAAAT
TCCCTTAGTAGGTGACTGTCCCTTTCTTCCATGCATATAA
CTAGCTCTACCTACTTCCAAAATCCAACTTTATTTATAGT
AGATTTTTTTCAACTTTAAATCGTTCTACACATTGCAATG
CATTTATATTATTATGGGATGACTCATTCCAGGGCTTTAA
ATACTCCCAGGCCCTCCTTTCTTGGCTCCTCCCCGTCACC
TACTAATTGACTATTTAAAATGGGCATGGGGAAGAAAACC
TTGTTTGAAGGCAGGCCTTACTGTGATTCAGAGGTGATAA
ATGTGCCTTTTGGCTTTTTGTTCTCCCAGAGACACAGTGT
AGCTTGTTGAATCTCCTGCTTGGTCAGTGACCAAGTGCAA
TCCGGTTTCCATTCGAAGCTAGCTGTGCTTCTGATGTGAT
GATTAGGATATCTGTTGAGGGGTCACAGCATCCTCCTAGG
AACAGAACAACACTATGAAATATAAAACCTCCCTAGTGAC
TTTCATTCCAAAGCCAGGCCTATATATGAAAGTGATTACA
ATTGTGATGACGATCAACAACAATAAAACCAACTTAAATT
TCAAACATTTCTTCCTTTTTCTTTACTTCTCCTTTTTATG
AATCAGCTATCTGGACATGAAGTGCCATGTTTGCCCTCAG
TTTTTCATGTATATTGCATATTAGATTAAGCGTAAACTCC
CACCAAAACCTTATTTAAAAGTTTCACTATTTTATGATGT
ATCAATAATAATAATTTAAAATTTAAAACATACCTTCCAC
AGAAAACTTGAAAGTGTTTTTGCTTCTTTTCTTCCAGGAA
AATCTTATAATTGAGAGCTAGTGAGTACATGCCCTAACAC
TTTCTAAATGTGGTAGAAATGTTTGGTAGCAACTTAGATA
CTACTGCTGATAATAATTACAAACATCATAATTATGACAT
TTATTTAGTACAACTTGTGTCCACATAGTCGTGTGGTGAG
CTAATTAGTATGTGAGCATCTTTGTGAGTGCCAACTTAAC
TACCAGGTTGCCTTTAAAAATTGGCCAGATGCAGTGGCTC
ACGCCTGTAATCCCAGCACTTTGGGAGGCTGAGGTGGGAG
GATCACCTGAGGTCAGAAGTTCAAGACCAGCCTGGCCAAC
CTAGTGAAACCCCATCTCTGCTAAAAACACAAAACTTAGC
CGGGCGTGGTGGTGTGCACCTGTAATCCAGCTACTCAGAA
GGCTGAGGAGGAGAATCATTTGAACCTGGGAGACAGAGGC
TGCAGTGAGCCAAGGTCGTGCCACTGCACTCCACCACTGC
ACTCCAGCCTGGGCAACAGAGCGAGACTCCATCTCTAAAT
AAATAAATAAATAAATAAACCCATAGAGGTGGTACTTAAC
TTCTAATAAATCAAATATAGAGTAGGGTTAACTTTCCTAT
TCATAAGAAGCTCTTTACCATCAGCCTTTCCCCCATCTTG
ATCATCTGGTGTAGGTAGATAAATCTTCTTAAGACATTGT
TTACTCATGCTATGTCACAATTAAAAGCCTTTAATTGTTT
TACATTTCCAATAGATGCTAACTCAGTTTTACACACACAC
ACACACACACACACACACGGTGCCTACTCAGTATTTTCTT
ATAGGAAAAGGCAGTAGGCTAAGCTAGCAGGAAACTACAA
GAATGAAAGAGATACAGCTCCTGTCCTCAAATACAGTTTG
ACAAGGTTGGATAAGGGTGGAATTTGACATCTTTACACTC
AATGCCTTTTAAAATCTTAACCTAACCTACTTTTCTAACT
TTATCTCCATTGAATCTTAAATAAACTCTCCACTTAAGAC
TAAATGTCTACTCATTTTCCCCAATTTGTGCATCCTTGAT
TCTTACCCAGTTCATATTTTTTTCTAACCTATTTTCCCAC
TTCTTTCCTTTAATGCCTGCTCAAATTATACTTTGTTCCC
TCATCCTAGTCTACACGGATTTACCCCTTTACTTTGACAT
CATACACTGCTTTGCTAGTGAAGTTTTTATTCATGTATCT
TATCTTCCCAAATTGACTGTGACCTTCCTAAGGACAGAAC
TGTGTCTTGTTTATTTTTGTATGCCTCACACCCATCCCAG
ACATGTCATTTTGACTTTTCAGATGGTTTGCTCATCACTA
ACCACATTGTAGAGTGGTTCCTTCTGGACCGGACTTCATG
ATGCAGATAATCTACTCTACAGGCTGAAGGCTTTTATTAT
CCTTACCCTTCTCTAATTTCTGGTATATACATGCCATATT
CTAAAAGTGGTTTGTGCATATTGATTGATAATATTTACTT
TTTAACAAAAAGTAAACTTAAGACGTTTAAAAGCTAATTG
GTTTGTATCCTTGCTTCTTAACAGCTATTAAAGCATGTGA
ATTGTGACATTTATTATTAAAAAATGAGCCAGAATTTATA
ATTTCTAATAGTGACTGATAATAAGGGGACAAGTTAAAAT
ATGCAACTCTAACAATAAATAAAAATAGTTGGAGAGAAGT
TGGGGGATGAGAGAAACTCTTGTCAGTGTTAAACTTTGTC
AGTGTTAAAAGTTGACCACTTTTTTTGGTATTCAATAATT
TATGATTTTCTTTCTCTCACTACACTTTTATCACATTAAA
AGAAACCCTTACTTTGCTCTTTAGTTCCGGAGGAAAATTT
GTTTGAAAATCTTTCAGATGTCAAGATTTGATATAGAAAT
TCATTAATTGCTGTTGTTTCAACTGGGCATTGTGTTACAA
TAGAAGTCATTCTGTTTTAAACAGTTGAGTCTGATCCTCC
TCTAAACTATGCATTATTGGCAAATGAAGCAAAATAAATA
AAATTAATCTTTGAGGAGCTGCAGTAAAACAAAATCCTCC
TAATATAAATAACACTAGAACAGAACGTGCCCATTGAAAC
AACACCAACAAGAGCAGCCAGATGCCTGCAATTCTAGCAC
TTTGGGAGGCTGAGGCAGGAGAACTGCATGAGCCCAGGAG
TTTGAGACCAGTCTGGGCAATACAGTGAGACTGTCTCTAC
AACAAATGAAAAATTAGCCAGGCATGGTGGTGCATACCTG
TAGTCCCAGTTACTCAGGAGGCCGAGGCAGGAGGATTGCT
TTAGCCCAGGAAGTCGAGGATGCAGTAAGTTGTGATTGCA
TCACTGCACTCCAGCCTTGGTGACAGAGTGAGACCCTGTC
TCAAAAAATAAATGAATAAAATATCAACAACAACAGAATT
GAACTGACCACAGTCATTCACAGCCAACCGAAAAATTCCT
TTTCATGTTTCAGCAGGATTCCTACTCTATTGTATAAAGT
GTTTAACAACAGAAGCAATGAAATCATATGGAAATTCTTA
CTGTTACTCAAGACACTTCCTATAAATGATACAATAGTAT
TAGCTGGCCAACATATAGATTTACAATTTACATATTGTTT
TCTTTGAATTTATTTGATCAAAAAGAGGAATTGGTGACAT
AAGGAGATGGAAAAATATGAGCTGATTTTATAAAAAATAA
TTTTGATGTTAATTGTAATTATTCATTTAGTTGTCATAGT
AAAATATTTTGTAGTAATTTTAGTTCTGTCTTCACAAATA
TTTCCTCAACTAGCTCATAAACTCATTGAAAGCTTTTCAC
AAATTTTACTTTTTTGCATTTATCTTATGCATAGAAAAGA
AATTTGTATGTGTTCTGTGCTTAATAAATGTGTTTTGCAT
TTTTATTAAGAAAGGAGATGTGGGGCTAAAAATATGATTT
ATGTACTACTTGGATTAGCAATTTACAGAAAATAAGAACA
TGGTAAAATATACTCTAAATCTATTTTTAGTATATTTCAA
TGGATACCTCAGAGCCTAATCTAGATGCTACAGAATGATG
TTACTTTATTTCATAATAGCACACATACTAGCTAATAAAA
GACTCAAATTAACAGCACAGTAAATTAGATTGGTTTTATC
ATGTATATAAACTGATGACTAATATATAAGCTTTTGTTAT
ATAGGCAAATTTATCACAGTACAAGAAGTAAATCACAGGA
GAATTAAATTAGGCAAATGAGTAGAAAACAAATTAGAAAA
AAGTTTTTTTTTTTTTTTTTGAGATGGAGTCTCGCTCTGT
CACCCAGACTGGAGTGCAGTGGCGTGATCTCTGCTCACTG
CAAGCTCCGCCGCCTCCCGGGTTCACGCCATTCTCCTGCC
TCAACCTCCCGAGAAGCTGGGACTACAGGCGCCCGCCACC
ACGCCCTGCTAATTTTTTTGTATTTTTAGTAGAGATGGGG
TTTTACCGTGTTGGCCAGGATGGTCTCGATCTCCTGACCT
CGTGATCTGCCCGCCTCGGCCTCCCAAAGTGCGAGGATTA
CAGGCGTGAGCCACCGTGCCCGGCCGAAAAAAAGTATATT
AATAAAATGATCTGTGAGAGTATTTTGGTAAAAATACCAG
GGTGACTTAAAATTTAACAACTTCTAGAAACTTTTCCCTT
TTATACTTTTTTAAAAAGGCAATATAGCACTAAACAGAGA
GTGAGAGAAAATGTTTTATTTCCAGAAAAACTTTTTTTAA
AAGTCTGATTTCTTGGCTATTTCTTTTTAAAAGCAAATGT
AAATTATGAGGAACAAGAAGCTTTGAATAATGAGTCTTTG
ATATTGCATTACTCTACATTTAATAATGTAACACTGATAA
GTTATTTAGAAGGCAACAACTTTATTTACAACTTTATTTT
CTTAATGGCTATGATTTATATTACCCTTTCCTTCTGAATT
TGCTGAAAGTTTATAATAACCATTGTGTGAGTGTGCATAA
AATTATAGACTCAAAATTTTTTAGAGACCTCCTTAAAACC
CTCTTGGCAAATCTGTTTCCCACTGTAGCAATTCACAGCA
ACACCGCTTAACATAGCCCCTTAGCTATGCACATACATTT
GGAGCATCAAGCTTAGTGTTTTATAAACAATTCTTAATTT
GGCAGTAAATGTCCTACATTCTATGCAATCCCACAATTGG
TCTTCATTCTGCCCTGTAAAATCTGTCTTGCCCTTTGAAT
CAACTTCCTCTCCACTCTCTTTTGTTCTGTTAAAATTTCT
AGTTTCCCCCTCAAAAAAACTCACATGGTTTTTTTTTGAC
TGTCAACCATCCTTCTAATAGATTTGTTTTATACTCCTTC
AGCTTATCAGGAGTGTCCTTCTTAAAGTTTGACTCCTGGA
ACTGAACACACTTCTGGGGGTGATACAAGCAACATGTTGA
TCTCATGCCTTTCTTATTCTGAACATGAATTTTCCAGTAA
CACAGCCAACAGGACATTGGTTTTTAGCAGCTACCTAACA
CTAATGCTTACATTAATCTTAATTAATCTTAATTAAATCT
TAATCTTAATTAATCTTAATCTTAATTAATCTTAATCTTA
ATTAAATCACAGATCCATTTCTTATTAACTATTAACTTGG
TTCTTTTGCAGCCTGAGCTTGTAAAGTGCACAGTTTTACA
AATACGTTTTTTTGGATTTCATGATGCCAGGATTGTTCTT
AAGTCTTCTACATTTAGTCTTAGCATCTCTTCTCTCCAGT
GCATCCTTATGGACTGCTGCCAGACTTGATATTTCCATTC
TGTTTTTGTAAGTCCTCTGCCCAAAAAACAAGGTAAGACG
AACATTTTGGCTTGACATTCAAAATCCTGTGTAATAAGGC
ACTTTAGTGGTTCCAAAGTGCTTATGGAGAAAGCATGGCA
ATGTGGAAGGAGCATCTGTCAAATAGGCAGCAGGTCTAGT
TTCTAGTCTGACTCTGATACTTGTTGTTTGCTAACTTAGA
AAGTCACTCAGACTCAATTTCCTTAACTGTATTAAAATGA
GAACAAAAACAATCCATTTACCTACTTCAAAGTTTTGTGC
ATGTTAGAAAAGATAATGCACGTGGAAGTGAAGGCCTATA
AAACTGCAAGTTTCTGATAATACAGAGAATGTCAAGCCCC
TATCATGCTGTTGAAAGTCTTTTATGTTCTCTTCCTGATC
TACTTTCCAATGTTGTTTTCTGCTTCTTGCCACTGCATCC
TTTTCTGAACATTTAAATGCTTTTTATTTCTCACTAGTCC
CTAAATATTTTCGTATATTCATGCTTCTATATGTTTGCTA
AAACTGCCTGGAATATTTACCCTAAACTTACTAGCTCTTT
TTCTCTCTTGCTTATTTCCACTGGTAGAACTCCCACCCCT
AATTCAAGGCCAAACTCAAATGCCATCTCTTTCTTAAAGA
CTTGATTTCATTAGTCAGAATGAATATCTTCCTTCATAAT
ACTCCTACAGAAGTTGATCTATAACCTCAATATTTTATTT
TCATATTCTATCCTATATTCCAGGCAAGTATATTCCTATT
CATTTGCCCAACATGAGGGGCAGTTGCATGTCTTACATAC
TCTTATATTCTCACAGTACTCAAAATTGTGCTTTATTGTT
ATTCCTATTTTTATAAGATTGAGGTGTAGGCAAGGCAGAG
AGGTCAAATCATGTGCTAAGCTTAAGTTATCTTAAAAAGT
AGCAAGAAGATCCTTGTCTGTCTGATTTCAAATCTTGGGC
TTTTTCTACAGTGTCTTACAGGCTTCTCCACCTCCATCTT
GAGAATTCTCAATAAATGTTTGCTAATGTGAATTAAGACT
CAACTTACTTTCTTTCTCAGCCTCATCTTCCTCCTTTAGT
GCTCGTTTTAGGGAATTGTATATCTTTGCTCTGAAATTTT
GAAATATACTTTTGTATCATCTGGAGAGCATCATTTACTG
TGTCCACATTGACCATCTTTTGCTCTTATGAAGGTTAAAG
TGGTATTGTTTTTCTCTGCTAGGATTTTCATGATTTTCAC
ATTCCCAATGAGATAGTTCTTGCTGATCAGAATAAATCTA
GATTATCAACTACTCAGATGTTTCCTATAAGTTCTAAAGT
GTGACCTTCAGTATCACATGTGCTGTTCTGATGAAAATCA
TGTTAAAAGTCTGCTGATACTGAAGCAATGCCCAGTGCAT
GCTTGGAACACATCCCTGGGCACTCTCGTTCACTCTGCTT
GTTTACCATGGATTGATTTTCCTGAATTGAACCTTTTCCA
AATTGTCCCTGCTTCTAATGTCTTGCCAGTTCCATGCCAT
CAGGTAGCCAGATGCAGAATTTAGTTCAGCTCAGGTCTTG
GGGTATGTATAACCCTATGCTTTTACAACTAATTCCTAGT
TTTGAATCGGTGCCTAATAGACATATTATGAATTCTAGAG
CTCTTTGACTTAACAATAGTGCCTCAAATTGATATTTATT
GAATGCTTATTCTGTGTCAGGCACTGGGTTAAGGTCTTAC
ACATATTGTCTCTTTTCAGGTTGGAATGCTGAAAGTATTC
CCTCCTTAACAGGTGAGAAAACGAGGCTTATAAAGTTTAG
TGGGAGCAGCACACCAACATGGCACATGTATACATATGTA
ACAAACCTGCATGTTGTGCACATGTACCCTAGAACTTAAA
GTATAATAAATAATAATAATTTAAAAAATAAAAAATAAAG
GTTAATTGACTTGCTTAAGGAGAGATAGGGCTTGATTCTA
AGCCTGTCGTGTGCCAAAACCCATAGCCTTGGGCAGGACC
TCATCATTTCTGTCTTTTCCCATCTGACAGCTAATCATGA
ACTGGCACTTATACCTATGTTATTGAAAATCGTTTATTGT
TTACATTCAATTTATATGTACATATATATTTGAATTGTAC
ATAGGTGGTACAAACCAAAAATAAAATTCTAAGCCCCCAG
TGGACTGAATGGACCCCTCTCTTGACCAAAGGGATTCCAA
AAAATACCTGAAAAAGGATCCAGGAGGCAGAGGTTGCAGT
GAGCTGAGGTCATACCACTGCACTCCAGCCTGGCTACAGA
GCGAGACTCCATCTCAAACAAAACAAAACAAAACAAAACA
CCTGAAAAACTAGTTCATGTCATGCGAGTAAAAGGGAGGA
GATAGGTCTTGCCTCATTATACCCTCTCCCTGTTGTAGTT
TAGACACAACTGACTAGTGTTAACATTAAAATAGAGATCC
CAAGACTGACAGAACAGACTCTTTACAGCAATAAAATAGC
AAATCCAACCTAACTCTAGTATAATATCACATGACATAAC
AGGCCCTAAAGTAAATCAAAGTATTTTAGCACAAAATATA
TGTCTTTGGCATATTTTGGAGTGGCCTTGCAGAGCTGTCT
TTTAGGAGAAAAATTTACATTCTGTAGAGAATCCTCTTTC
CTTACTCGGACTTTCCCTGATCTAGGAGAGATTTAACTAA
GAGTCTGACATGTTTTAAGGTCTGATAAGTTATACTTACC
ATCTGTTCTCTCTGAAGCCTGCTACCTGGAGGCTTCATAT
ACATAACAAGAACCTTGGCTTCCACAACCCCCCATATCCT
AAACTCAAGCATTTCTTTCTGCTGACTTCAACCATTTAGG
AAAAGTTTAACTCTTTTAATCCATTGCCTATCAGAAAATC
TTTGAATCTACTTATGACCTGGAGTCCTCTCTCTCTTCCG
TCCCACCTTTCTAGGCCAAACAGATATATACCACTTTAGG
GGTATTAATTTATGTCTTTACCTGTAACTTCTGTCTCCCT
AAAATGTATAAAATCAACCTGTAACCCGACCACCTTGGGT
ACATGTTCCTAGGACCTCCTCAGACTGTGTCACAGGTTGT
GGTCCTCACAGATGGCTCAGAATAAACCTCTTCAAATAGT
TTACAGAGTTTGCCTTTTTCTAATCAACAGTGACTTTTGT
ATTTTCTCATAAGTATTATACTAGTTGTTTCACGTGTCTG
TGTGAAGAGATCACCAAACGGGCTTTGGGTGAGCAACATG
GCTGTTTATTTCACCTGGGTGCAGGTGGGCTGAGTCCGAA
AAAGGAGTCAGCAAAGATGATGGGATTATCATGAGTTCTT
ACAGGTTTTGGGATAGGCGGTGGAGTTAAGAGCAATGTTT
TTCGGGTAGGGGATGGATCTCACAAAGTACATTCTCAAGG
GTGGGGAGAACTACAAAGAAACTTCTTAAGGGTGAGGGAG
ATTACAAAGTACATTGATCAGTTAGGGTAGGACAGAAACA
AATCACAATGGTGGAATGTCATCAGTTAAGGCTATTTTCA
CTTCTGTGGATCTTCAGTTGCTTCAGGCCATCTGGATGTA
TATGTGCAGGTCACTGGGGATATGATGGCTTAGCTTGGGC
TCAGAGGCCTGAAACTAATAATATGCAAATTATTCAATAA
ACAATAAAAATACTTGCAGTTATTTTTATTTTTTAACCCT
GCACTTTAATATTCATAAAAAGCATCAGTATATATCATGA
GTTTTATAATAATAATGGATAACATGTATAGAGAGTTTTC
TAGATGGTAGATATTGTTTAAAGTGCTTTTCATGTATTAT
TTCATTTATCCTCTCAACCCAGCAAAATAGGGTTATTATT
CTTTTGTTTTTAAGTTGAGGAAACAGAGGCACAGAGATAG
ATGTCCTTTGCCCTAGAGACTAGCTATTCATGAACCAGCA
GCATCTGTAGCACTTGGGAACGTGTTAGAAATGCAGACTC
TCAAGCCGCATCCCACACCCCACACACACATCAGAATATG
CATATAACAAGATTCTTAGATATTCATATAGACATTAAAG
TTAGAGACACACTACCCTAAATCACACAGCTATGAGATTT
TGAGACCAGAATTCTCAAACACTACAGGAGGTTGTATTAA
TCTCAGAATGACAAAACATTTCTGAATGAGGGATATTTAA
TGTGCCAATGGATTATGTGAAACATAAGGAGGATTTTGCT
TTTATAAATTATACTTAATAAAAATATTCCTCACAAATTA
CTTTTGTATTTGGTGACTTACCATAATCTAACTTTATTAT
TCTCTCCTCCTTCCCTTTTTTAAATTCATTCTTTAAATAT
TCACTCATTTATTCCATAGGCATTTGTAGAGTGCCTAATA
TTGTCAAGCATTTTTTTTTAGATGTGGAGAAACAAAGAAG
AATTATATACAATTCCTGATCTTAAGACATATATTGGCAT
TGGAAGATAATTACAAGTTTAAATGACTGACGTAGTAAAA
TTACATACACAGTGCACTGGCAAGATAGCAGAAAGGATGT
CCTAGTTGAGGTTCTACTGAAGCAGACCCTAAGATTCAAA
TATAAGTAGTGCTTTTGGTAAGTAAAGGAAATGCCAATAG
GAGGGTAGTTAAGAAAGATGGGAAAGGGAATGTGGACAAT
GTAAGACAGTATCAAGCCAGCTGCTATGGACGACTAGAAT
CAAACCCCACTGGGGAGATTGGGGGAGTTAGTATAAAGCG
CAAGCCCCAAACTTGTTTTCTGTCCAATGGGTAGGGAGTT
GGAATATTTATACCTCAACTTCCATTAGTTGAAGTTGCTC
CCAAGAGTATTCCTTTGGACCAATTTGGGCTTGCTCCACA
GGCAAACGACATGCGTCCTTGGGCAAAGAAATGCAGATAC
CAGCAGTTGGAAAGTAGGCTTGAATGCCCTGATGTGGTAA
GGGCTAGGGATATGGACCAGGCATCCACAGCCTCTGCTAC
AAAGAGGTACTTAAACCAGACTGAGGAGATCATGGAAAGC
TCCACTGAGAAAGTGATTCTTGAGTGTACTGTTGATGGTA
AAAGATTTCCGCTAGGCAGATATGGCAGAATCATGAATAT
CTTTTCCAGGAAGAAGGAACAGCATGTGCAGACAGAGAGG
CATGAAAGAACATGCAAACTTAAGAAACTAAAGGTCATTG
AATGCTCCTCAAGTCTGAGAGGTTGCATCGAGAAATGAAA
CTGGACTGATAGTTTGCACCACATAAACAGGGCTCTGTGT
GCTATGCCGTGTTCAGTTCTTCCTTACAGGAAATAGGAAA
CCACTGAAGATTTCTGAGTGGAGGAATGACTTGTTTAGAT
TTACATGTTTTAGAAGATCTCTTTAGCTAAAGTATTGGAA
ATTGATTAAAGGAGGTGGAATAAAGAAAGGCAGGGAGATT
TTGAAAAGAGCTTTAACAAGACATGATGGGTAAGGGTGGC
ATTGAGAATGGAGGGCAATTTTGAGACTGTTTATATGGTT
AAAAAAATGGGGCTTTGCATGGCTGTTGTGCTAAAATAGG
TGAAGTAGGGGCAGGGTGATGTCAAGGAGGGACTCGGGAT
GACTCCAAGACTCTGGAATGGGTGACTGTTCTTACCCACA
AGAAACCATACAAGAAGAGGTCAAAGGAAGGAGGAAAACA
GGAACTTTGTGGAGAGCAAATATGTGTAAGAGAGGGGGCT
AAGAGTGAACAATGGCTGGGGTGCCCATGGATCATTCAGG
AGGACACGTTTTGTAGGAAAAGGACACATGGGTCTGGTTG
AGAGTGTCACTAAATGCTGTTGTATATTCTCTCTTCACAT
CAGGAAATTGAATTGAACATTCCCAGATTTTTGCAGCTGG
ATTAACTCCTAAAAGTAGGAGAAAAACAGAGAGAACCAAG
AAAAGCACATGTTATTTCATCTTCTAGAAATCCAAATGTC
GGCCGGGCGCGGTGGCTCAAGCCTGTAATCCCAACACTTT
GGGAGGCCGAGGCGGGCGGATCACAAGGTCAGGAGATCGA
GACCACAGTGAAACCCCGTCTCTACTAAAAATACAAAAAA
TTAGCTGGGCGCGGTGGCGGGCGCCTGTAGTCCCAGCTAC
TCAGGAGGCTGAGGCAGGAGAATGGCGGGAACCTGGGAGG
CGGAGCTTGCAGTGAGCCGAGATCGTGCCACTGCACTCCA
GCCTGGGCAACAGCGTGAGACTCCGTCTCAAAAAAAAAAA
AAAAAAAAAAAGAAATCCAAATGTCTAGTAGCTGATCTTT
TGGGAACTGAGATAACTTGGCAGCATAATTTTTAAGTCAA
TTTTCCCCACAATTTGTTTGGAATAATGGTCCCTCATGTA
AAGAAATATTTGTATAGACAGTAGGGCTAAAAATGACTTA
CCTAAGAGGTAGTTTTAAAAAAGAAAGTCCTTTGGGAGGC
TGAGGTGGGTGGATCACTAGAGGCCAGAAGTTCAAGACCA
GCCTGGCCAACATGGTGAAACCCCATCTCTACTAAAAATA
CAAAAATTAGCCAGGCATGGTGGTGCACACCTGTAATCCC
AGATCCCAGCTACTCAGGTGGCTGAGGCATGAGAATTGCT
TTAACCCAAGAGGCAGAGGTTGCAGTGAGCTGAGATTGCA
CCACTGCACTCCAGTCTGGGTGACAGAGTGAGACTGTCTC
AAAAAAAAAAAAAAAAAAAAAGTCCTCTACAGTCTTACAG
TCCAAAAGGAGTTGAGACGTTTAAGGTGAAAAATTTGGGC
CCTACATTATTCATTCTTCTTCTTAACTACCATATAAAAA
TGTGCTAGATATTGATACCTGCAGTCAGTGCCAAGGATTG
TCAGAGCCACACATTCCTAATCACCTCAGATTGGGAATGA
CCTCAGGGTACACCCAATGGTCCAGACCAAATAAAAGAAT
TTTTATAAAAGTGTGCCATGATGTGAAAAATGTTAGGAAA
CATTTTTGTAATGTATGCTTAAAGTCAACATTCATTCACT
AACAAATATTTATTGAAGTCTGACTCTATTTTTTTTTTTT
TTTTTTTTTGAGATGGAGCCTTGCTCTGTCGTGCAGACTG
GAGTGCAATGGCACAATCTCGGCTCACTGCAACCTCTGCC
TCCCAGGTTCAAGCAATTCTCCTGTCTCAGCCGAGTAACT
GGGACTACAGGCATATGCCACCATGCCCAGCTAATTTTTG
TATTTTTAGTAGAGACAGGGTTTCATCATATTGGTCAGGC
TGGTTTCGAATTCCTGATCTCAGGTGTTCCACCCGCCTCA
GCCTCCCAAAGTGCTGGGATTACAGGCGTGAGCCACCACG
ACCAGCCTGAAGTCCAACTGTATTCTAAATATATAGTATT
GGGCTCATTGTTATAGTTTCCCAACAAAAAACACCCTTAT
TAATATTTGACTAAATACTTTGAGTGGGAATAAGAAAACA
CTTATCGCGAATCATATGTTGCTTTTCAATTTTGATACAT
TTTGAACATCTTTTCATTTAAGCACAAGTCATGAAAGACT
ACCAATGTCTTCAATATTTAATTTTTTTCTATAATTTCTC
AAATAGTTCTTCAAACAAAGCATTTATTCAAATGTTTAGT
GAATGAAGGAACAAGATAATCTCAGCCTCATTAATTTATT
AATACATGAATTGAATGCATATGATTGAACTTTAACTCTG
AGATAGGTACTAATGTAGTTGAATGTGTGAATATAAAAAT
CACATTTCCAGCTCTAAAAGAATGGTGTCCTTGACCCGGC
GAGGTGGCTCATGCCTGTAATCCCAGCATTTTGGGAGGCC
GAGGCAGGCAGATTATGAAGTCAGGAGATCGAGACCATCC
TGGCTAACATGGTGAAATCCCGTCTCTACTAAAAAAACCA
AAAAATTAGCTGGGTGTGGTGGCGGGTGCCTGTAGTCCCA
GCTACTTGGGCGGCTAAGGCAGGCAAATGGTGTGAAACCG
GGAGGCAGAGGTTGCGGTGAGCCAAGATCATGCCACTGCA
CTCCAGCCTGGGTGACAGAGCGAGACTCCATCTCAAAAAA
AAAAAAAAAAAAGAATGGTGTCCTCTCAGGGAACATGCAT
GGAAATAACTGTGATGATGCAGTAAGGTGTGCTAACTGGC
CTCAGGCAAACTGTTTCTGGAGCAAAAAAGATGCTCAGAG
GGTTTTGGCCAAGCGCTGGGGAAGAAAGAATCTTTCTCTT
GCTTCTTTCCTTAAAGTCCTGGATTTGATAGTTTGTTCCT
TTTTATATACATTTTCAATTTTAGAGCAAAATTTATGCTA
TAAATGTTTCATGTGGCCAATATCATGCAAAACATGTTGT
AAGGGGTACACACTGGACACTTACTGCATGGTCTTCTCAG
CCATCCCTTCTCTGGGAACTGCACCATGGTCCATCCCACC
ATACGTCCGTCACAGAAGTGAACTTTTTGGAGTCATTCTG
TAAATTATAACTCTACCTCCTGATGAGGGACAATCACCGG
ATCCAAATTCAATTCGAATCTCTTTCATAGAATTCTACTA
CTAAGACCCACAGAATGGGATTCATTTTCTCTGAGAACTG
GACATTTGTCTAATCAGGAGACTTGGAAGTCTTATGCTAC
CATGTGGATTTAAGGATAAAGGAGACCAATTCAAACACAG
AAGAGACCATATACCAATGGAGGAGGAGAAACAAAGGATG
GAGAGAAAGTTTCAGTGACTTTGTACCCCTGGTTCCAGAT
CCTTCTGGTAGCATTCATACTTTTAAGCCTAAGTGATTTT
GGGGGAGCCTTATAATAAAGTGCCATTTTCTGCTTAGGCT
AATTAGAAGTGGTTTCTGCAATTTAAAAAGTATTCTAAAT
AACTTGCAATGGGCATCTGTTGCTTATTCCTCAGAATTCC
CCCTTGACTCCCACCCGCCTGCCTTCCCCTTTTCTACTAG
CATCCAGCTATTTCTTTTGGGAAACTTCTTTAACATTCTT
ACCCATTTTAGGCCTGACTTCACCTTCAGGTCCAGGGAGG
GTCCTCACTGCCCGTCTTCAAAGCCCCTTACTCTTTGCTT
ATAGTAATTGGTTTAAGAGCGGGGCTGTGACCATCTCCCT
TCATTTCTTCTTAACTGGATGAGGTAAGATGTCAAGTAAG
AGATTTTGGAAAAATACTCCCATTCTCTTCGGAAAGAGTG
ACTGGGAGAAACGTTCTCATTTCTTACAGAAAATGTGCCA
TGAGGATGTGAGGTCTGGAACTCCTGTAGGTCTTTCTTTT
GGGAAGGAAGCTAGAAAGAGGACAAAGTTGACACAGAAGG
AGGGCGGAGCTGAGAGCACACAGAGAAACAGACATGGTGG
ATTCTGGAAGTCAACACTGTTTCTGTACATTTATTTTTTC
CTTTATTTCTTTTTTTGGTTTAAGAAATTTGAATCAGATT
TACTCTTATCTCTAATCAAAAGCATCATAACCAACAGTAA
CTTTTTTTTTTTTCCCCTAACATCTTGGGGCCTAAAATCC
CTCTGGCGTATGGACTATGGGTTTATAAATTTAATCACCT
CTGGGCTGCTCTTTGTGAAATATTGGTCTTCTAGTGTTGC
TCTTACATAGTACAGTGAGACTCCATTTGACAGGTCACGA
TAACAAATGAGGAACAGAATGTTAGAGATGAGAGGAGAGA
ATGAGATGTGCTCTTTTGATCAGGGATATCCTAATACAGT
ATTCTGTACTCAGGAATTGGAGTGACCTTAGAAATGTTAG
TTTTTAGGACACTGTTTTTTTTTTTGTGAATACTTTCAAC
TAATATATTTAGATTTTTAGGCTTTCATTAAGGATTGGAA
AGCTTCTGGTGAGGCGTGTTGTAAGCTTGCCTCTCCTGAA
GCAGGCCACCTCTCCATATACTGTGAAATGATAGTCTTTA
ACTTAGACAGTTATTTGCTGTAAAAAGGAGTGATAAAATT
TTCTGACAACTTAAGATCAAACTGTGCCTCTGGAGGACAG
ATATTCTAGAATTGAGCTTGTCTTCCTAGCTAGCCAGTTG
CATCTGAGAAAATATGAGAGTGAATTATGTGTTTCTTTGT
TAGCACCAAGCATTGCATTTCTATTTCTCTGCTGGAGGAG
TCAGAATTCTCATATTTCCTGTAAATGCAGACAAGTTAAA
ATTCTCTTCCCTTTCATTCTTCCTTTTCCTTCTTCTCTTT
CTCCTTTTTCTTCTTTCTTCCTTTCTTATTATAATGAACT
CAAAGAATATTTTTTACTGGAAACATCAATCTCTCTTTAA
ACTTCTCATGATAAAACCAATGAATTGACTGCAAACACAT
CCAGCCAAATATTTATTTATGCTTAACTCAAATTACCAGA
TAACTGTGAATAAAATGACAAACCTAAATTATCTGCTTAC
TGACTTCTCTATTTCATGTTTTAGGCATCTGGCCTAAAAC
TATTTTTAGAATTCCAAGCCACATGATCATAAATATTAGC
TGCCTTTTCTCTCCTTGGAAGATAATTTGGACAAACATGT
TTTAACTATTTTCTAGACTGTGTGTTCTTTTATTACAGTA
TCCTTCTGGTGTATTAGGACCTCAACTACTTGACAAGACA
TGTTCTTAGTATTACTAGTTAAAAGCAGATCTGAGCAACA
TTTTTTTATATAATGACATTTAGAAGTCACACTCTAGACA
ATAACTTTTTTATTTATCTATCTTTTTGAGGTGGAGTCTC
ACTCTGTCACCCAGGCTGGAGTGCAGTGGTGCCATCTCGG
CTCACTGCAGTCTCTGCCTTCCATGTTCAAGCGATTCTCC
TGCCTCAGCCTCCTGAGTAGCTGGGACTACAGGCATGCAC
CACCAAGCCCAGCTAATGTTTGTATTTTTAGTAGACACGG
GGTTTTGCCATGTTAGCCAGGCTTGTCTTGAACTCCTGAC
TTCAGGTGATCCACCCACCTCAGCCTCCCAAAGTGCTGGG
ATTACAGGTGTGAGCCACTGGGCCTGGCCAGATAATAACC
TCTTAGAGTGTTGTGATCTATAAGACTTGTGACTGAAATA
ATCAAGTTTAGAAAAGAAGCTGAAGATGCAATGTTCTTTT
ATAATACATTAAATGAGAGCTGAATACAGTTGTCAAAGAT
ATGGAAACAGGGCTACTGCACAGAAGGGTTTAGTTGGTCA
CACAGCTGGTAAGTGGTGGAACAGGAGTTCAAGCTCAGGT
CCTCCTAGCCTATAGCCTAGGGTCCTTAACCAGAAGAATA
ATAATTGCAAAGACTCATTGAGCATTTCTTTTTCTTTCTT
TTCCTTTTTTTTTTGAGATGGAGTCTTGCTCTGTCACCCA
GGTTGGAGTGCAGTGGCACGATCTCAGCTCACTGCAACCT
CCACCTCCCAGGTTCAAACGATTCTCCTGCCTCAGCCTCC
TGAGTAGCTGGGATTGCAGATGTGCACCACCATGGCTAAT
TTTTGTATTTTTAGTAGAGATGGAGTTCCACCATATTGGC
TGGCTGGCCTCGAACTCCTGATCTTGTGATCTGACTGCCT
CAGCCTCCCAAAGTGCTGGGATTACAGGTGTGAGCCACTG
TGCCCAGCCCTCACACTGAGCATTTCTTATGAGCCAGGCA
CAGCCTCACGTGCAGTAATTTGGCAGTCTCTTACTTTCCA
GTGAGATTCTTGAGAGTAGGAATAATTTTATTCTTGTGTG
TCTTGTGCCTGGACAGTGTGACATTGCAATAGCTGCTAGT
TTAAATGGACCCTCATGGGCCTGCAAGACAGGGTGGGATT
TTGACTGAAGCCAGGCTGAGGGTGGGAGTTTGGGTGTGGG
AGGTGGACCTGTTGTGGGGAAGAGAATTGGAGGTTTTTTG
TAAGAATAAATGCCAGATAATGCTACTGACTTTGTTCCAT
CTCAAGGTTTTCATACTTCACAGATTGTTGCAGAAGTTGG
ATGCCTTCTCCCCTTCTTCCATAACAAATTCCTTGATTTT
TTATCGGGTAACACCTGCAGAAGTGGTGTGTATGACTTCC
AGGGAATGTTCTTAAAGAGTAGAAACATGCCTTTCTTTTC
TATTTCTGCCCCCCTGCCTGGAATGGGGACTGAATAACTG
GAGTTCTAGGAACCATTGTGTACTGTGAGGGAACCTTCAG
GATGAGTAAATAAGGTAGGTCTCTGATATTATGAAGGGCC
ATGTCCGTCCTGGAATAAATATCTTTGGATCCTTGAATGT
GACAGTAAAAGAAATTTCTCTCTTGGTTAAATCATATTCA
TGACTTATTTTGTTTGCTACTCATAGCTGAAATAAATCCT
AACTAATCCACGTGTATCATTTAATGTGATCCTGACAATG
ACCCTCTGAGGTAACACTATGATGATCTCCATTGGCAGGG
GAAGAAAATGAGGCCCAGAGAACCTAAGTCACTTTCTTGG
GGTCACATAGCTAATGAATGGTAAAGCTGGGGTTCTAACA
CCCCCTCTTTGGCACTATACTCTATGCACCATATATAAGA
TGAACTGGACAAAAGAACGCCACTGGTCTTATGTCTGTAG
TTAGGACACAAGAACCCAGCTGGTTTTATGTCCACAGTTA
GGACACCTTTCTAATAAGACTAAATGGTGAGTCTGACTCT
TTAGTGGCCTGTTTAGTAAATGTGGATTGTTCAGTGCAAA
GCCCTTGCACAATCAGATTCCTGGTAGAGAATACATGATG
TTTTGGTTAGGATGTTTTTTTGACGTCAAGTTACTAAAAA
TTCAATTCAAATTGGCTTGACTAATTAAAAAATTTGTTAG
CTCACATTAAAGGAGATTCAGACATAGGGTGGTCTTCAGG
GTTGATTCAGCAGCTAAATGATGTTATCAAGAAAAAAGGT
TCTTTTCTCCTCTACTCCATGACCCATAGCATCAGTGTCA
TCTGTAAGCCGGTTTTCCTTGTGGTAACAAGGAGGCTGGT
TGTAGCAAATAGGATTACTCACTGTCTTATTCACATCTAG
CAGAAAGAGAAAGACATCTCCTGTCATTCTTTTAAAATTA
AGGTAGAACTTTCCCAGAAGCTTCCTGCCGACCTTCTCCT
GTCCAGTTGGTTGTAGGTATGGTCTCAAGGGGACATCAAC
ACATAAATGGTAATTGGCACCATCAATACATAAATGGTAA
TTGGCGCCATGGGGGTGGGTGACGTGTAGGGCTGCCTGCT
GGCAAGCACGTTAATTGTGATGTTTAGGAAGGGACTCTCC
CTCTGGACCAAATAATTTGAAATCTTCCCTACATCCCGTT
TTCCCCCAAGATTGGCCCTGCTCCTGCATTAAGACTCCAG
TGGTGAATAACTCCCCTCCTCCCCTGACCAGGTGTCTCCA
TACAGGAAACTCCCTTCATAATGATATGTGGCAACAGGGA
TGAGATGGTCCTGGGGAGTGGCAGACTGAGAAAAGAAGAG
GGCTTTGGGAAGAACCTCAAGGACCACATCTCCTTTTCAC
AGCCTGGTGTCCAGACTGTAGAGATGCTCCGGCCATGACA
GATCCATAGCAGAGTGAGCCTGTCACCTCCTGCATCCTAA
ATACCCTGTCTCTGTGAACACAGCCTGATACTGCATCAGA
TTTTGGAGGATGACAAAAAGCTGTCAATTTATGCTAACTT
GTACTCCTACATATTTTTCGTATAGGCTACTTCTCAGATA
TATCCCTGCCAGGCTTGCTGTATGGAGGGGGATTGTCTAT
TCTTATACATAGTCCTCTGTCTCTCTGAAGCAGTGGAATG
TGTGAAGTGCGGTTAACTCTCCCCAAGCCCTGCTGTGAGG
ACTCGGCCCACCTCCTTTACCCTCTCCTCCAATGTGCTCT
ACCTTCCAGGACTCAGTACTTCTCTACTAGCCCCCTCAAG
TGCATTATTTTCCTCCCTCCCTCCCTCCCTCCCTCCTCCT
TCCTTCCTTCCTTCCTTCCTTCCTTCCTTCCTTCCTTCCT
TCCTTCCTTCCTTCTTTCCTTCCTCCCTCCCTCCCTTCCT
TCCTTCCTTCCTTCCTTCCTTCCTTCCTTCCTTCCTTCCT
TCCTTCCTTCTCTTCCTCGTTCCTCCCTCCTCCCTCCCTC
CCTCCTCCCTCCCTCCCTCCCTCCCTCCCTCCCTTCCTTC
CTTCCTTCCTTCCTTCCTTCCTTCCTTCCTTCCTTCCTTC
CTTCCTTCCTTCCTTCCTTCCTTCCCTTTCTTTCTCTTTC
TCTTTTCTTCTTTCTTGATTTCTCATGAAGAGGGAAGAGT
GTGGGTGAAAGGGGTTGCAGTCTCTGCCTTTGTCTGTGGA
GGGAGGTAACTGAAGGGAGTAGTATCCTAGCAACCTCAGC
AAATAGTCCTCTGGTTTCTGTGCTGAAAGGCAGGCACTAA
TAAAATCTCTCTACTTCTCTGCAGGCAGTTTTCTTCTCTT
TCAGGTTATAAACCATGTATCATCGAAAGACTGTGATTCC
TAAATCAGCTGCCTGGGGCATTAGAGTAGCAGAATTTCCT
CTCAGAAGCTGGTAATAAATTGCCTGTCAATCATAGATTT
TAGTGTTTTGCTTTATTTATTATTATTATTTTATTATACT
TTAAGTTCCAGGATACATGTGCAGAACATGCAGGTTTGTT
ACATAAGTATACACATGCCATGGTGGTTTGCTGCACCCAT
CAACCCGTCATCTACATTAGGTATTTCTCTATCCCTCCCC
TAGTTCCCCATTCCCCAACAGGCCCTGGTGTGTGATGTTC
CCCTCCTGTGTCCATGTGTTCTCATTGTTCAACTCCCACT
TATGAGTGAGAACATACGGTGTTTGGTTTTCTGTTCCTGT
GTTAGTTGCTGAGAATGATGGTTTCCAGTTTCATCCATGT
CTCTGCAAGGGACATGAACTCATCCTTGTTTATGGCCGCA
TAGTATTCCATGGTGTATATGTGCCACATTTTCTTTTTCT
AGTCTATCATTGACAGGCATTTGGGTTGATTCCAAGTCTT
TGCTGTTGTGAACAGTACTGCAATAAACTTACATGTGTAT
GTGTCTTTATAGTAGAATGATTTATAATCCTTTGGGTATA
TACCTAGTAATGGAATTGCTGGGTCAAATGGTATTTCTGG
TTCTAGATCCTTGAGGAATCGCCACACTGTCTTCCACAAT
GGTTGAACTAATTTACACTCCCACCAACAGTGTAAAAGCA
TTCCTATTTCTCCACATCCTCTCCAGCATCTGTTGTTTCC
TGACTTTTTAATGATCGCCATTCTAACTGGCATGAGATGG
TATCTCATTGTGGTTTTGATTTGCATTTCTCTAATGACCA
GTGATGATGAGCTTTTTTCATATGTTTGTTGGCTGCATAA
ATGTCTTCTTTTGAGAAGTGTCTGTTCATATCCTTTGCCC
ACTTTTTGATGGGGTTGTTTTTTTCTTGTAAATTTGTTTA
AGTTCCTTGTAGATTCTGGATATTAGCCCTTTGTCAGATG
GATAGATTGCAAAAATTTTCTCCCATTCTGTAGGTTGCCT
GTTCACTCTGATGATAGTTTCTTTTGCTGTGCAGAAGCTC
TTTAGTTTAATTAGATCCCATTTGTCAATTTTGGCTTTTG
TTGCCATTGCTTTTGGTATTTTAGTCATGAAGTCTTTGCC
CATGCCTATGTCCTGAATGGTATTGCCTAGGTTTTCTTCT
AGGATTTTTATGGTTTTAGGTCTTATGTTTAAGTCTTTAA
TCCATCTTGAGTTAATTTTTGTATAAGGTGTAAGGAAGGG
GTCCAGTTTCAGTTTTCTGCATATGGCTAGCCAGTTTTCC
CAACACCATTTATTAAATAGGGAATCCTTTCCCCATTGCT
TGTTTTGTCAGGTTTGTCAAAGATCAGATGGTTGTAGATG
TGTGGTTATTTCTGAGGCCTCTGTTCTGTTCCATTGGTCT
ATATATCTGTTTTGGTACCAGTACCATGCTGTTTTGGTTA
CTGTAATCTTGTAGTGTAGTTTGAAGTCAGGTAGCATGAT
GCCTCCAGCTTTGTTCTTTTTGCTTAGTATCATCTTGGCT
ATATGGGCTCTTTTTTGGTTCCCTATGAAATTTAAAGGAG
TTTTTTTTTCTAATTCTGTGAAGAAAGTCATTGGTAGCTT
GATGGGGATACCATTGAATCTATACATTACTTTGGGCATT
ATGGGCATTTTCATGGTATTGATTCTTCCTGTCTGTGAGC
ATGGAATATTTTTTCATTTGTTTGTGTCCTCTCTTATTTC
CTTGAGCAGTGATTTGTAGCTCTCCTTGAAGAGGTTCTTC
ACATCCCTTGTAAGTTGGATTCCTAGGTATTTTATTCTCT
TTGTAGCAATTGTGAATGGAAGTTCATTCATGATTTGGCT
CCCTGTTTGTCTCTTATTGGTGTATAGGAATAGTTGTGAT
TTTTTCACATTGATTTTGTATCCTGAGAATTTACTGAAAT
TGCTTATCAGCTTAAAGAGATTTCAGGCTGAGACAATGGG
GTTTTCTAAATATACGATCATGTCATCTGCAAACAGAGAC
AATTTGACTTCCTCTCTTCCTATTTGAATACCCTTTATTT
CTTTCTCTTTCGAGAGTGCCCTGGCCAGAACTTACAATAC
TGTGTTGAATAGGAGTGGTGAGAGAGGGCATCCTTGTCTT
GTGATGGTTTTCAAAGGAAATGCTTCCAGTTTTTGCCCAT
TCAGTATGATATTGGCTGTGGGTTTGTTATAAATAGCTCT
TATTACTTTGAGATACCTTCCATCAATATCTAATTTATTG
AGTTTTTAGCATGAAGTGGTGTTGAATTTTATCAAAGGCC
TTTTCTGCGTCTATTGAGATAATCATGTGGTTTTTGTCAC
TAGTTCTGTTTATGTGATTGATTACGATTATTGATTTGTG
TATGTTGAACCAGCCTTGCATCCCAGGGATGAAGCCGACT
TGATTGTGATGGATAGGTTTTTGATGTGCTGCTGGATTCG
GGTGGCTGTTTTGCTTTTTTAAAAATATTCTTCACAGAAA
CTTTAGGGAGCATTGTGAGATACTCCCTCAAGGCATGCTA
GCCAAATGGTCGTTTAAAACTGCAATCTTGGTTGCAGCAT
TTAAATAAGCACATTTATAAGGCCAATCAAAATAATTTTT
TCTATTTAGAAATGAAAAGAAGTTATCAATACTAATTTGC
CTTGATGCCTATTTAAATACCTAACTCCACTTTGACTTAA
TTACTGATTTTTCTATTGGAAGTTAATACATAATTTTTAA
TTATGTATTATACATAATTAATACATAATTATACATAATA
CAAAAGCAATATTTTCTCTTCAAATCTAAAAAAATGTTGT
CTAGCTTCTTTAGAAAAGTATGTTGAGTGAACTGCCTATA
CCCAAACTTCTTTATCAAAGCATTCCTGATAGCAGCACTT
ATTGTACATGCCACAGAATTTCCTCTTAGCAAGTAATATG
GACTTGTAACTAACTTTATAAATATCTGTGTTTTGTATGC
ACTGTGCTTATAACATATCTAAAATATGTTTTGTATTTTA
TTGAAACTTTGTTTACTTCCATTTTTGTTTTATTTTAATT
CAAACCACAAATCTATTTTTATTTAAGCATAGAAATCAAA
TCATCTACCTTAAAAATCCTCTTTTCTTATCTATCTGGGC
TATGCAGAAGGTGTGCCCTCTGAAACCTGACTGGATCTAT
TAATTCTTCCATGGTTCCTATCTCACTGATGAAGAGTTCC
GGACAGGTTATTCATTCATTACTGTCGTCAGTGGCCTCAC
TCACAGTATTAGCTGTCAGTTTCACTGCCAAGCTGTCTTT
GTCATTGGCCTTAGTAAGACAAACCCAGATTTATCTTTTA
TGACAGTTCATAGGATGTCCTGTAAGCCCTACCCAGATAG
GAGGCGTGGAATGTCACCCTTCTTTACAAATTGTCATACT
TGATGCTGGAACCATTTCCTAACTCTTAGTCATTTCCTTT
CAATTCCTGGATAGTATTCATTCTACTTCTTGAACTTATC
TGGGTAGCTAGTTAACATAAGAAGTTAATTTTTTAAATCA
TTATTTGCTTTCAGGAAGACTTTGCTATGGAGTAGGGCTA
CATGAGTTTAAGATTTATGAGATTATTTTCATCTTTTTGT
ATTTTTGAACTCTGGCTAACTAAAGATATTACCATTAGTC
ACTGGCAGATCACTCGGGGGTTTATCTGAATCAATCTTAT
TTCTAGGGTTATACTCTCCAGACTGTTGCCCTAGGACGTG
TTTCTCTTGGCCTTTAGAATGTGGTTAAGGAAGTGGAGGA
GGGAATGGCATTTTTGTGATTGGACCTGGAAACTTTGTGT
CACTCATTAACATATCTATGAGGTAGCAACATGCATGACA
TCTGTGCCAGATGGTCTGTGAAATCGAGAAAATGTGCATA
CATTTTGTTGTCCAAACTCAGATCAGTAGTAGTGGTGGAT
AAGTAAGAAGATACTAAAAATGTTACAGCCCAATAAATAA
CTAGTAATATTTGTTTTAAATAATCTAAGAATGCTTTTTA
AAATTAAAATAGAAATACACAAACACGAGGTATTTGATAA
ATCCTAAATATACCATTTTTCTCCAGTATAGACTTACTTG
TTCATTTAGTAACATTTATTAGGCATCTGCCATGTGCTTT
ATACTCTGCTAAACACTGAGAATAAAAGGAAAAAAAAATG
AAACACAGTTCATTTCCTCTGAGGAATTCACCATCTAATG
AAAGAGTAGATACACATTTAAATGCAAAATGGGTGTATGA
ATTTTCCCTGCTGCTTCACCACTTGCCAACAGGATGACAA
ACACCTGTACCTCCCTTCAGAGTGGAAGGCATGCCTGTGA
ATATTCTGGGCCATTGCAAAGGGATTTCCAATGTAGTGGA
AATTAAGAAGGGACTATCCTGGGGAATGGAAAGCCCATAC
CCAAAGCAATGGAAGAATGGTTAGCTTTACTGCTCAAGTA
GGGTGACAGGTGATGATCTCTGAGTTTGTAGGCTTGGGCC
ACCAGGCTTGCAAGATAATAGATGTCTCCCTACTCCTCTC
CAAGTCATCACTCTAGCTCTAGTTACTCTTCTCCCTGTGG
CCCTTGGTGGTGTTAGAGAGGGTACCTGGAAGTTAGAAGA
GCCAACATGTGCTCTAAAGAAGGCAGTTGTACCCATTGCT
TCATCTTGGAATAGAATTCTGTGCTGCTTCTTTCTGGTCT
CTAACTTTTAAGATTTTTCTCTAAAGTGGCCCATGGTGGT
TCCATGCCATGGACCTCAACGGCCATGTGGTGATTCTCAG
AAAATTGTTTGTAAATGCATAAACAAAATTTATGGGATTG
CAAAAGAAACTAATTGTATTTAAATATAGTAATCAAACTA
TTAAAAAATAGTGATAGAGAAGACTTCTACTTTTTGGAAG
ATGGAATAGACATATCTTTCCCTCTTTCTCCCACCAAATT
CAACTAAAAACCCTGCACATTATGTATGAAACAAATATTA
AAAACTCTAGCAAGTGTAGAGAGGTAGTAGGAAGACTGGC
TGGATACTTTGAGTCCCAATGAATGATATGGTGGTTAGTT
CCTTAGATTATCTTTTTGCCTTATATATCTCAGACCTGGA
GCCAGAAAACTGGCAATCTACGATAGCCAAGGAAAACAGA
AAAAAAAGTGCCCCAAGAAAAGCCTTTTTTCTTCAGCCAA
AGAACTAGGAAAGGGGAAGCCTAACAAGACAGATACTTTT
AAACAATAACTGCCCACCTCCTCCTAAGCCAGTAAAGGCT
GAGTGGGGAGTATAATCTTCTACCCTTGTCAAGCTGTAAG
ACAGATGACCATCAGTGGCAACCTACTGGGAAGCTGAAAT
TTTCACCCCTGTCAAAAAGTAAAAAGGAGAATCTCTTCCT
ACTGGGTATCAATAAAGGCTAAACAAGAAACCTGGACTTA
CATCCCACCTGAAAAATTAAGGCAGCATCCCCCTTCTGCT
GAAGTAGCATCAAATGAAGCCAGCTAAAACAGAAGTTTAA
ATAAGATCCAAGGTCTCATCATAAGATATTCAAAAATTTC
AAGTTTTAATAGAAAATCACTTGGCATATTAAGAACCAGT
AAAATCTCAAGTTGAATGTAACAAGACAATCAGTAGATGC
CAACACTGACATGATAAAGATATTAGAGTTATCTGACAAA
GATTTCAAAGAAGGCATTATGAAAATACTTTAATAAACAA
ATATAAACATACTTAAAACAAATGAAAAAATAGAAAATGT
AAGCAAAGAAATAGGAAGTCTTAACACAGATATAGAAGAT
ATATAAGCAACTAAATGGGAAAATGGGAACTGAAAAATAC
AAAAACTTAAATCAAAATACTCGATGAATGGACCTAACAT
GAAACAGAGGAAGCAGTTAGTAACACTGAAGATAGTATAG
AAATTACCCATTCTGAAAAAAAGAGAAAATAGGCTGAAAA
AAAAATACAAAGCCTCAGAGACCTCTGAGACTACAGCAAA
AAAGAAACTAACAATTGTGTCACTAGACTTCTGAAAGGAA
AGAAAAAAGAGAGTGGAGCTGGAAAAGAACCAAAAAATGT
AATGGCTGAAAACTTCCAAAGTTGGCAAGAGAGCTAAACC
TACATAATCAAGGAGGCAAGTAAATCTCAAAAAGGATAAA
CTCATAGAAATCTACATTAAGACACCTCATGATCACACTT
TACAACTAAAGATTACAACTATAGACAAAGGAAAACATCC
AAAAATCTTTTGGACCTAGGGCTAGACAAAGAGTTATTAA
GCTTGACATTAGGAGCATGATTCATACAAGGAAAAATTAA
TAAATTGGAGTTCATCGAAATTAAAAACTTTTGCTCTGTT
AAAAGGATAAAGAAACAAGCTATAGGTTGGGCAGAAAATG
CAAACCGCATATCTGATGAAGGACTTGTATGTAGAAAATA
TAAAGAACACTCAAGGCTCAACAGTAAAATAAATAATCCA
ATTAGAAAATGGAAAAAAGATGTGAAGAGACATGTCACCA
TTAACACAAACTGCTCTGAGGATGGGTAAAACCGGGATCA
CTCATAAATACATTGCTGGTGAGAATGTAAAATGGTACCG
AGCCACTCTGAAAACGTTTGGTGGTTTTCTCATAAGACTA
AATATGCAACTAGTATGTGACCTAGCAATTATATTCCCGG
GCAGTTATTCCAGAGAAGTGCAAACTTATGTTGACACAGC
AACATGTACATGAATGTTTATAATAGTTTAATAGCCAAAA
CCGAGGCAGTCCAGATGTTTTTCAATGGGTTAAACAACCT
GTAGTATAGTGACACTATGGAATACTAGTCAGCAGTAAAA
GGAACAAGCCACTGATACATGCAACATCTTGAATGAATCT
CCAGAGAGTTGTACTGAGTGGAAAGGTCATCACAAAACGT
TACATACTGTGGGATTCCATATCAATAACATTTGAGAAAT
GACAAAATTACAGAAATGGAGAGGAGATTAGCGGTTGCCA
GGGTTTAAGCATGGGATGGGATGGGAGGGAAGTATATGAG
GCTATAAAAGTGTAACATGGGATCCTTGTGGTGATGAAAA
TGTTCTGTATATCTTGACCGTATCAGTAGCCATATCCTAG
TTCTGATATTTTACTATAGTTTTGCAAGATGTTATCACTG
GGGAAAACTGGGTAGCGAGTATGCAGGATCTACTTTTTTT
TTTTTACAACTGCCTGAGAATCTACAATTATTTCAAAATA
AAACATTTAATTAAAAAACTATGATAGAGTAATATACTGT
TTGTATTTTATTAACACTTTAAACAAGATTTATTTTTAGG
TCTAGTTACTATTGAATTTTGGAAATAACCATCTTCAACA
ATTGTAATGTGAAAAGATCTGCAAATTCTGTTTGTGGCAG
TCACATGTACTGCTACTGCTTCTATGGCTTCTTTCTTTCT
CTTTCTCTCTTTCCCTCCTCCCTCCCTCCCTCCCTCCCTC
CCTCCCTCCCTCCCTCCTCCCTCCCTTCCTCCTTCCTTCC
TTCCTTCCTTCCTTCCTTCCTTCCTTCCTTCCTTCCTTCC
TTCCTTCCTTCCTTCCTTCCTTCCTTCCTTCCTTTGAGAC
AGAGTCTTGCTCTGTCACCCAGGCTGGAGTACAGTGTGCG
ATCTCAGCTCATTGCAACCTCCACTGCCTGGGTTCAAGCG
ATTCTTATGCCTCAGCCTCCCTGGTAGCTAGGACTACCGG
CGCGCACTACCACACCTGGCTAATGTGTGTGTGTGTGTGT
GTGTGTGTGTGTGTGTTTACTAGAGACAGGCTTCACCATG
TTGGTCCAGCTGGTCTTGAACTCCGGACCTCAGGTGATAC
ACCCGCCTCAGCCTCCCAAAGTGCTGGGATTACAGGCATG
AGCCACTGCGACTGGCCTGGCTTGTTTCTTAGACTCACAA
AGGAAGAAAATGCTACACTTAATTAGGGGTTAGAAAAAAT
AATGTGTAGTTTTTTTCTTATCCAAGGGCAGAGACCACTA
AAAGGTCTATGGACAGGTCCAGAACTCCTTTTCTAGAGCC
TATATTTTAAATGTTAAAAAATAACAAACCAAGTGGACAC
TGATATAGAGGCCCCTTTCCTCCTCTGGAACAATTTGATT
GACAGGGGAAATGTAAATACAGAAAACACTAATGTTTTGA
GAGAGATGTTATTTCAATAAAAATGCTATCATGGAGGTAT
GAACAAAATAATGCAGACAACCAGAAGAAGGAAGTATTCA
TTCTCTAGGGTTCATCTGTGAAATTTTGCAGAAGTCAAAT
TTTGTCAAGGATTTGAAAAACAAGAAAAATATCAATCAGA
GAAGAAAAGGGCGTTTCAGGCAAGAAAACAGTACATGCAA
AGGGCTAAAGGAGTGGAGCTGCCCGAGAACCTGGTGCTGT
CAAGGAACAGTGAGATGTCTGCTTGGTGGCAGGCCAGAGT
GAGTGAGTGGAGGGTGAAGAGGATCATTAAGAAACTATGA
CAGAAAGCTAGAAAAGGAAGTTGAGAGCCAAAATGAGAGA
GCCTGCTAATAGGTTTGGAGTTGATTCTGTAAGTTATTCG
TGGTGCTGTACAGGTTTTCCTAGATGGAGAAATTAAATGT
TCTGATGAGATTTTTAAGTAGACAAATTTGGATGTCTACT
AATTGCCCAGCATAGTGATTAAGTACAACTTATGCAATAT
TTCTTACATTTCTTAAAACTGTTTATAAAGTTGATAGTGA
TATAGGGTTAGGATCCATAATCTGAAAATGTGAAATAAAA
AACCTCCTAAATCCAACACATTATGAGTGCTGATATGATG
CTACAGGTAAACAATTCTACACCTGACCTCATATGATGGG
TTGCTGTCAAAATGTGGGTGCACAACGACGATAATGCTGT
TAACACCGCAGAAAAGTGACCACAGATGACATGGTGAACA
TGTGTGATGGGCTTATTGAAGGACTACAGCAGCATGCATT
TGTGACAGAAAAGAACAAATCACATCAGTTTACAAAAACG
AAGATGTCTAAGATAAAAACTGTTGTTAGTGAAGCAGATG
ACTCTGGAGGAAACATTTTAAAAAGCCATCCAGCAGAGTG
CCTCCTCCTCCCTAGAGGACCCACTTCCTGGTCCTTCAAC
TGTTTCTGAAGTTTCTTCTCACCTAGAAAAATAAAATACA
GTGCACAGTAACTTTTTAATAAAAACAAGCATCATGAGTG
GAGACCAAAAGCTTGCCATTGTTTGTTGCTGCGGTTAACA
GCCAATACAGATATTCTGGTGATGCTACTGCACTGCTTAG
TTCCCTAGAGTGCATTATTTTTTCACCGTATTAATGATAT
GTCATTTTTTTACTGTTACATACTGCTATGTGAATAAGTA
TTAGAAAATGATTACTTATTGGTAGCAGATACATTCAGAG
TCAGGAATGATAGTGATGCCAGACAACCACGGATTGTCCA
CAAGGGTGGCTGAGTTAGTGAAACCTTTGCTTTCTGATGG
CATGTACACAAACTTTGTTTTAAGAGCAAACTTATTAAAA
TATTGCATACAATTATGTTTAGGCTATAAGTATAAGGTGT
ATATGAAACATAAATCAATTTCGTGTTTTACTTGGGTCCC
CTGCCCAATGTATTTCATCATATGTATGCAAATATTTGAA
AATCCAAAGAAATACAAAAATCTAAAACACTTCTGGTCCT
AAGCATTTTGGGTAAGGGATAATCAACCTGTTCTGTCCTT
AATTAACAAGTAAGAAAACAGTCCTGATAGAAGCTCAGTA
TTGTGCCAAAGGCTGAGCAACTAATTCAATTGGTGGAATC
AAGATGACAGTAGAAGTCTTGACAGCCTTTCAGCTCCACA
TTCTTTCCACTCCGGTCTTCTGGTGGGATGAAATGGACTC
AGCTGTTTGGAGGCAGGAGAGCTTTCAGGCAAAAGTTGTA
GTCAAGAATCTAGGTAATTCAAAAAGGACAATTTCTATTT
AAAGAAAGAAAAAAAAAAAAGAATCCAGATAAGAGATGGT
GATGGACTCCCCATAGGTAGACTGCCTTCACATTAATTTA
ATGGAGTGGAATTCTCAGGGGGAACCTCTGGAGTTTTGTG
ACTCAGTAAGTTTGAATGGCTGAGATTTACAGCTTTCGAA
AAAAATCCCTGTGTAATGGCAGGTTTTTAGCTGGAAGGAT
AGAGTGGATGAAAACATCAGTGACATGACAGGACATGAAA
GAGAAGCATGTTAGATGGCACCTAAGGAAATATGCTATTT
AAAAAAACAATTAGAAGGATAAAGGTTATCTAGAAACATT
AACCTGGTATATTATAATAACGTTAGCAAAATATTTGGGT
AGACCTGGTAGGCCTGGTGATTTGAGAGAGAACTCTCAAG
GATTATTTATATTTTAGGCCTTTAATAATACTGGATGTAA
TGAGTTGCTGAAAAGATTATTCTTTTTAAACATAAAAATT
ATTTTGGAATTAATAGAAAGTTATGGCTTAGCTAAAACAA
CTTTTATGTCTGTTCCATTCAAAGAATATTTATTATTGCA
AAGCAGAAGCAGGCTTTACCTTAATTTATTGGTCAGTGAA
CACAAACTCACGCAGCCTCTAGGAACCCTCTGCACAGGCA
AACATGTGCCTTTCTAGACCAGCTAGTGTCTTCCCTATCT
CACTGCATAGTTTATTTCCTTCATCAGCATTTGCCATACT
CTAGAATTATCTTATTTGTTTATTTGCTCATTTGGTCATT
ATCCACTGACCCCAGCAGAATATAGGTTCCACGGGTGCAG
GCAACCTCTCTTTTTTATTTGGCATGGTGTCCCAGTGCTT
TGCATAGAGTAGGCACTGAGCAAGTATTGTTGAATGCAAG
ATTGGGTGCAGAGATTAATGAAATTTGTGTCATGGGAAGC
TGAGTTGGGTCTTGAGGAATATTAGGTTATGGGTAGAATA
AATGGAGTAGGGGCCTATCCAGACAGAAAGTCAACATGAG
TGAAATGATAGGAGTTTTGTTAATGAGAATAGGAAGGAAG
GCAGATGGAATAAAGTGGTATTTTTATGTTAGATTGTTTG
AGGAAAAAAAATTAAAATTGTCAGGGTAGGGATAGAATGC
AGAAAATAATCCAAAGCCAAGCAAGATTTTAGAGCTGGAA
GAGATGTTAGCAATCCAGTCAACTCTCTTACAGTGAAATA
GCTGAGGTCATAAGAGGTGATGACTCCCAAGTTAGCTAGA
AAATTAATGGCATTATGACCAGAATCTCATTCTGTTGGTT
TTTAATCTGATACTCTTTGCATGCTACTTTGGAAATAGGA
AGACAATAAAACTTTTTGAATGGTAAACAATATATGGTAA
AATTGGTGTTTATGAAAAATAGTCTTGCTCCATATGCAGG
GCGAATTGGACCGAGGCAACTCTAATTCCAAGAGAACAGG
GAAAAGACTATAGAGTAATAGTGGTATGATATGCAGAAGG
CCTAGATAATGGTAGCAGAGTGGTAGCAGGGAAAGAACAG
ATAGTCATTAGAGGACAAATAGGTAGAACTAAATTAAGTT
ATACTGTTTCTAAAATGGAACTTTCTGTGAGAAAGTATTT
AATTCTTACCCCTAAGATATTTTTATTCAGTCCCATCTTG
AATATTTACTTTTTAGAATGCATTTTGAGTGAGGAAGTGG
TTAACAGTTTGCCTTTGCACAAGTTAAAAAAGAAATGTGT
ATTATATTTTAAGTAGTTAGAACACAAAAATAATATGTTA
ACATGAGGTCTACCTTAGGTTTTTAAATCATATCAATCAT
AACTGAGAGCTTATCATATCAAAGATATAGGACTGGGGAC
TGCCTTGCCTAAAACTTGTTTAGTATGAAATGTGTCTGAC
GTGGATCTTCTTGGGCTGCAAGTGTAAAACATGCACCAGA
ATTTGAAGAACAAATGAAAAAAAATTAAACTATCTCTTTC
ATAATTTATCATATTGATTACATGTTGAAATGATAATATA
AATATACTGGGTTACATAAAATATATTATTCAAATCCATT
TTACCTATTTCTTTTAAATTATTTAAATTTGGTTATAATA
TTTAACATTACATACGTGGCATATATTCTTTTTTTTCTCT
TTTTTTTGAGATGGCGTCTCACTCTGTCCCCCAGGCTGGA
GTGCAGTGGTGCCATCTCAGCTCACTGCAACCTCTGCCTC
CTGGGTTCAAGCCATTCTCCTGCCTCAGCCTCCCAAGTAG
CTGGAATTACAGGCGTATGCCATCATGCCCGGCAAATTGT
TTTGTATTTTTAGTAGAGACGGGATTTCACCATGTTGGCC
AGGCTGATCTCGATTTCCTGATCTCAGGTGATCCACCCAC
CTTGACCTCCCAAAGTGCTGGGATTACAGGCGTGAGCCAC
CCTGCCCTACGGCATATAGTCTTATATCATATTATTATAA
TACAATATATAATGATATATAATATAATATATTATAAAAA
CTTTTTTATTGTATAGCACTACTTTACTGCTTTTGTGGTC
CATATTCTTTCTGAGTTATTTTTTATATTCTCTGGTTAAT
GTCTCAAAGTTCAGAAGTACTTCATTAGTATTAACATTTT
CAGTGGTAACTGGTTTTTCTGAAAATAATTGTGTGATGAC
TACAATTATTTTTGAAATAGTTGTATTATTAGTTGCTCTT
AAAATGTTAATCATATTACTAGAACTTTTTTTCTTTTTTC
TTTTTTTTTTCTGAGACGGAGTCTCGCTCTGTCACCCAGG
CTGGTGTGCAGTGGTGCGATCTCGGCTCACTGCAAGCCCC
GCCTCCCGGGTTCACACCATTCCTCTGCCTCAGCCTCCTG
AGTAGCTGGGACTACAGGCACCCGCCACCACGCCCGGCTA
ATTTTTTTTTTTTTGTATTTTTAGTAGAGACGGGGTTTCA
CCATGTTTGCCAAGATGGTATCGATCTCCTGACCTCGTGA
TCCGCCCGCCTTGGCTTCCCAAAGTGCTGGGATTACATGT
GTGAGCCACCGTGCCCAGCCATTACTAGAACTTTTATAGA
TTGTTATAGGAGTTGTGGAGCTCTAGAATCTGAAAAACAG
AAGTAGAAGGAATGAGAAAGAAGTCAAACTTTAAGTCCTG
ACATTTATGTTACAATGCTCAGTGACCACTTCCAAGAAAA
TTACCCTATGTGAGAATCTGTTGGTTTGTGCCGAGTGGAG
ATTTAATACTGTAAGCTTCCCTGCAAACAGGGAAAAGGTC
TACTAAGTAACCACCTGCTTTTCAAGCAAAAGTTTTATAT
CTGGTCTTTGTCAGACTGCACCACAGCTCATGTAAACAGC
ATACTTTTCTTAGTTCTTTCGACAGTGCAGTTTCAAATGA
ACTCATTGTCGATTACCTGTGGTTGCTTCTGAAGCTAAAG
ACTGGGAGAGTAATTGGGGGAGGAGGTGGGAATAGGCCTA
TGAGACTGGAAGTCACAAACGCGTTAAAAAAATACATATA
TATATATCAACTCCCTCTTCACTCCAGATAGACAGCAGGA
AATTATTTCTTGTCACTCTTCCTTTTGGCCCATTTTTCTT
TTTCATTATTTTGATTTTGGTGTGACATCTGTACATGTCT
AAGATATACACCAGCTTAATAAACACACAGAATCACTCCT
AAAGGAAGCTTCCTTATAGGTCAATGTGCTTTTAAAACCG
TACAAATATCAGATTAATTTGGGGTTTGAGGAAATCTAGG
ATCTTATCCAAGATCCACATAGTTCAGTTTTACTGTAAAT
TTGCAAGGCAAAAATGTAGAGCCAAGATGAAAACGATGTC
GACTTCTGAAAAAGTCTTTTTTCAAGTCACTTTTTACAAG
TGAGTTTAGTATATTTAAATGAAATCATTTATATCACTGC
ATGGATTTTTACTTAAGAGTTTGTGAGTCAATCAACCAAT
CAATAAGTTAATAAGATCATCAATAAGCAATGAGTATCTC
TCATATATGGAACTTTGTTAGTCACTCTGAAAATGGAGTA
AGTCGGAATGGTCCAGTTAGTGACCATTTAATTGGAGATA
TGACTGATGCACCTATGGAACTATTTTATGGAGGTGAAAC
TTGATCTGAGCCTTAAAAAATGAGTACAACTTAAGGGAAG
AGAGAGAGGTTTTGGGCAAAGTGAAATTTTGATTTAATAA
TAGGAGAATAATATATCTCAGGGGCAATAAGAAAAACCAT
TATCAAATGTTTCATGTCAACAGTGGGAAATAAGATTGGA
TGGGCCAAAATTTTACAAAAGTGGTAGAGAGTTTTTTGCC
TTAGGCATAGGAATTTCTCTTGATTTGGGAGATTCCAGGA
AATTTATGTACTTTTCTGAGCATAACAGCAGTGTGAGAAA
ATTAGTGTTCAAATGGCATTCTAGGGAAGGGATGAGAAGC
AGAATACAGGATCTGAGGCCTATTGAGATAGGTGAGAGGA
GGATGACCATGGTGAATAAGCACTTGGCTGTAGTAAGGGA
AGGGAAAGATGCCTGAGAAATCATGAAGAAAAATTTGATA
AAGGTTAATAACTGTGATGATGATCTTATGAAAATCAACT
TTTAAGAAAAATTAAGTGCAGCTTTTAGTTGTGTTTTGAG
CTTCTAGTCTTCTACTCTTATAGACCTGTCTTACCCAGAG
AAGTCCTTCATAAATATTTATCTAGATATTTACTTTTAAT
ATTTGTTAAAAAATGAATCAATGGACTAGGTTTCAAATAT
ACATCCCCATTAAAAATGTCTGCCTACAAAAATACCATAG
CACAATGCAACAGGTAATCCTACTTTTCCCCTTTCCTTAG
ATTTAGACTGTTTTTCCACCCTGAATAATCTCTCCTTTAT
CTCTCTTAAATTCAACGCATTTGTTAAATACCGACAAAAA
TGCCACTTCACTGTTTCTTGATTTATTCCAGCTAAAGATA
TCTGCACTTTTATTTTCATAATTAATCAGCAATCATAGCT
CACACTCTGTTTTAATTGGTATATTTATTTCATCAGTTAC
TTAATTAGTACTTCTTGGAGGATGGGGAATGTGTCTCACG
GGTCTTTATATTTATTCCCTATGTGGTTTAGATCAGTGTT
CTGCATGGAGTAGGTGATGTATAATTTATTATTAAGTTAC
ACTGAATTATTTGACACCATCCTGGTTCAGGCACATGGCT
GGTTCTCACGTGAGCTATCATTGCAGTCTCCTAACTCATC
ACCCTGTCTCCAATCCAGGCTTATATTGCTACCCAAGTCA
TTTCCATAAATTTTACTTGAGATTGGTGTCACATTCCTGC
AGAATAATATCCCAACCACTAGTATTTAAGGCTATCACCT
GTTGATGCCTTTTTTTATCCTTTAGGCTACAGGAGAAGCT
CTTTGGGGTTGTTATCATTACCTCAAGCAGCCCCAAGCTG
CTCTTTAGCTAAGATGTCAGAAATTAGATAAAACACTTGT
GCTCACTGCCATTGGCCAAAATGGTTTCCTAAAGTTGTCA
AAAAGCATCAAAGTCAGACCCAAGGAATGTCTACACATGT
CAATACTTACATTCAATAATGGTGACATTCTCTGTGAAGT
CAGGCTAAGTCCTTTAGCTGCAATTTTGAGCTAACATAGG
AAAACAAACAGTCTAGTGGCTGGCACAGGGCAGACACTTC
TAGTCTTTATATTGTCCAAATACACAACGCACTCCCATGC
ATAACACCTCTCAAGACACAGAGAAATGCACAATCACTGT
TTCCCTTCACTGTCCAACCCCACAAGGTGAGAATCACTAC
CATACATGATCAAATACTGTGATTAAACAACAACACAACA
CAAACACATCTACCAAAGACCTGCTTCCTATGACATTTTG
GGTGACCACTATAGATAATTTTATTGAAACTCATTTATTG
TCTCCCTGTGCTCACATGACAGATAACATATAATTTTCTA
TTTTTTTTCAGTGAGATCGTATGAAATTGATATATTTTTA
AATATCCTTGGGCTGAAAATATATGAACAACGAAATATTA
TCAAAATGAGTGGACTGTGGGTCCTACGTGTGTGAACTCT
GGGAAACTGGAACATTAAGTAATATTTATTTGTGGACGAA
TGTGGTTTCTAATCTTAAATCTCTTTCAGTTTGTTCCACA
CTAGAGAACATTGGAAAATACTACCTGAATAAAGTGTGCT
TTTAGCAGCCCTGAAAATCAACACTTTTGTTTTTTGTTAG
TATAATCTGGCCTCTTCTTTTATTAAAGGTCAAAAGTTAT
AGAGACTTTGCCAAGTAAGAGGTAGTTATTTTTGCCAAAG
TAAAAAGTTCTACAGATATTTTCAGACATTTGAGCCAGTG
GGGTTTAAAAAAATCTTTTCCTTAATTACTTGTGCATTGG
TAGATCCTTGTTTCATCAAAATTTGTTTGCAAGATCTTTT
AATATTCATCTATTCATTCAACAATTATTTATGCAGCTCC
CATTGTACACCAGGCACTATGCTAGGTGTTGGGATTCAGT
GGTGAGCAGAAAAAGGCCAAGGGTCTTCAAATTGTGGTTC
CCGCAATTTGGTAGAGGAAGACATAGAATTATTAAATAAT
CAGACAAATTAATGAGAACTCACAACTCCATTAAGTGCTC
TAAATTAGAGAACCCGGTGCTATGAGAACATCTAAAAGGG
GATCTGACCTAGGTAAGGAGGTCAGGGAAGCTTCCCTAAG
GAAGTGGCAATTGCATTGATATGTGCATGAGTAAGAGCTA
AAATTGAATTCCATGCAGAGGAACTATTAGGTGCTAAGGT
CCTGTGAGGCCAGTGGGTATGGCACCTGCTAGGAAAGTAG
GACAGTATGGCTTAGCAGAAAGAGCTGGGAGAAATGTGGT
AGAGTCAAGGTTGGAAAAAAAGGAGGGGTCAAGCCATGCA
GGTATTAGGCCCTGTTAGGGATGTTGTCTTTATCCTAATT
GTTTGCAAAACCTGTCAAGGTGTTTATAAGCAACCGGAGA
CAAGATCAGATTTGTCTTGAAGGGGTCCCTAGAGTTAAAA
GGCAGGAACACATTGGTGTGGGAGAGTGGGAAGTGTGGGT
GAGAGATGAGACTATTCCAGTAATCTAGGCATCATCAGAT
GGTGGTGTCTTTGATCAGAGTGGTAACAGAGAGTAGGCTG
TAGAGAGGTTTGAAGTAAAATAAATGACTTGGTGACAAAT
AGGATGATACGTGGCATGACTCCTGAGTTCCTCTGTTGGC
CAAAATCTTTCCAAATTAAGGATTATGCTAGACCTGACAC
ATTTATTCTCCAAAGAAATATTTGTTTCAATGACTCTTTG
GATTCATTTATTCAATCAATATTTATGGAGCACTTGTTTT
GTATTATTCTGGCTGCCGGTGATACAGGAGTAGACAAGGC
AGTCTCTCTAATAGAGCTTGTGCCTGTTAGTGCCAGAAAC
TCTGGCTAAGGTGAAAATTAGTGCAATCACAATGGAAACG
GTAAACTACTGGAGGTCAATTTTTCTTTTGGCAAATCAGA
AAATTCTTAGTGCTTTATGATTTCTAAAATCCCTTACTAA
TTTATAGAACTAGAAAGGCAGGAAGGTTTAAAATGAAGAG
TCAGGGAAGACAATGGGGACACCCAAGGTCACAAAGCTAT
GAGAAATGATTACTTTGGGTCAGGTCTTCCAACTCTAAAA
TCAGGGTTCCTCCTCCTTTTGTATTAAGACCATAATCAAG
GACATTTAAAAAACTGCCTGCTGAGGAAGGGGTGTTTTTA
ATAATTCACCAGTTTGAAAACAGATTCAAGGGCTTCCTCT
CTCAAGTGGAAAAAAGCATATTTCTGGATTTAAGTCTAAG
AAACAAAAGCGCCCTTCTTTTGACTTTATCATTACCTAAA
GTAACACAGATTCTTTATTGGCCAAATGAAGGCATGAAAG
TCAGGAAAATTCTGAGATTTTGTATTGATACATCATGGAA
AGGAACAATTTCAGGTATGTATCTTGGAAGCCCATGCCAG
TACCTGTGGGTGAGCTTGGAACCAATGAAAAGTAGATGAA
GACAGGCCTACATTGACCTTATTTGGCTCCTTGATTTGAG
AAGCTTAATTATATGAATTTTTGTGCTTGTCTCCATTACG
TTTACTTCTCGTATTTAGCTGGTACTTAGATGCTCACAGG
AGGCTTTAGATCAGTGTTTATTTTCATTAACAACAAGCTT
GATTTTTTTTAAGATTAGAAAGCATAAATGCAGTGGTTCT
AAGGATGTGACTTCCTTAGGCCTACATAATGCTTATAGGT
TTTTAAAAAAAGAATTGTCTGTCTGCAACTATCATTTCTC
AGTTCTGAAGACTGTCAGTTCTTACTAGGCAGGCAAACTG
AAATGTTTTTCACTATAAAGATGTTTTCCCTTTATCTGCC
ACATTTCCAGTTATCAAAAAAAAAAATCACATCTAGACTC
CAAGTGTTCAATATTATTTATCAAAATAAATTTATTAAAA
GTATTCAAAGACCACTTCAAAGTGTAGCTGCCTTCAAGAC
AGATTTTTGGCACTCATAACGGAGACTGCAGTTTTCAACA
CCATAGTACTCATTCTATTTCACATGTCATTTTTAACAAT
GCAAACATGGACCATTTCAGTTTCAGCACTACATGAGACA
ACAGTACCGATGATCTGTGGTCATAAGAACTCCAATACCC
TTGCACATAGTAAACACTTTACTGTTATTGAGTCCTAAAC
TAAAACTACTATGTGGTAACATGGATCGATTTAGGGAAAG
ATGTACAGTCAGCTACCTAAGGCCACATAATCCCAGATCT
ATTGATTTTAAATGCTTTTGGACCAACAGTATTACATTGT
CTCTTTCATCGTCTTACATTCCTGCTTTTCAGAGTGAGAC
ACCACGTTCAGACCACCTATTCCCTTCTTGCGTTCTGTAC
ACAGTGAGGGAAGCTGTTCTGATACCAGCTTCTCCTAGTC
AGTTACTGGCTTCCTGATTCACTACCCAGCTTTGAATCAA
TAGTTCTGAGTGATGTTTCCTGAACACCCAGGCTGAATTC
AAGGTCAGTCTTTATGGCAGGTCAGTCTTTCCCCTTAGGA
AAAAGAATGAAATGTCCTCCATTTCTGGGCTCCCTTTTAC
ATTTCATGTAGCATGAGGCTCTGTGGTGATTTGAGGCTTT
TTACACAAGTCCTGGTAGAATTCTGACTCCAAGAAACGGG
GATAAGAGTTGTTCTCCATCAAGCTGTATACCCTTTTCTG
GGCAGTTGTGAAGCAGCCACTTGTAGCTTCTTGTATATTC
TGGGCAATCAGAGTTTTGGTTTGAAAATCTATGTTTATCT
GAAATAAAACAAAAAAGTTGTTTATTTGGTGTTCAGAGTT
AAAGATTAAAATTTAGTATTTGAAAACAAAAAATAATGTG
TGATTAGCTTTACTACCTAAGTCACAGAAGAACTTTAACA
TAACTGAAAGCTACAACGTGGGGGGACTTTTTACCCCTCC
TTCTAGCCCCACTTTGCCCTTATTTTGTTTCACTTTTGTG
CTAAAAATGTCCAGATTGTGCTCAGTTTAGGAACTTGTTT
CCTTACCTCTTTTGGAGCTTCCTTTTCTATAAAATCAGTA
TATATCTTCCTTGCTTTTGAGGACAATTTTTGGGGTGATT
TGGTTTTTTTGAAGTCTTCACAGGCCAGCCAGAATTCAAT
ATTTTCTTCACAGAATTCCGACTTTAAAAAAGCCCTGAAT
GCAGCAAGACCATCTGAAGGGGGGAGAAAAGAAAGCATGC
AGAATGTGAAGAACCGAGTGACCAAATGATTCTTTATGTT
TCTCCTAGTACTTCTCCCTCACATTTTAATTATTTCTAAA
TGACAGCAATTTTCTAGATTTCGCTTAAATCTGTAATTCT
CAAAATTTAGCTTTTTAAAGACGAAGATACCAGTAGGCAA
AATGCTTATGTTGGCCCTCTGCTGCAAAAATATAAGTACT
TTGCTGTCAATGCAAAGTAAATATTTATAGGGGAGACATA
AATTCTCTGGGAACTAAGCCTCTTGAAAACATTGTATGCA
ATGGAAAAACTGACTCAACCTTAACTATAAGCAACTGCCA
CTTTAATTTTTTTAGGCTGATTTTCTTCCCCACCTGGAGG
AAATATATGCATTTATTTCCATGGTTAAACCCTGGGAAAT
AAAGGAGAGAAAAACAGGCTTTATCCAATAGTGACTGCAG
TCTAATCCCCCTCAGGCAAGCTGCTCTTTTGTTGTGTGGA
CCCAGCCTTTGCAGGCTTTTGCAATATTAGCAATGGCTAA
AGTTCAAGAGTTAACTTACATTTGCTAGCTAGCAGCTCGT
CAAATGCTTCTGACCACAGCTGTGCTTCCTCAGGAGAAGG
TCTGCAAGAGAGGTTCTGCATGTTAGCTTATGCACATCAG
AGTTCCCCTTTTCAGTTCAGCAACTAACTATTAACATTTG
CAAGTACAGGATTCTCAACTTACTTGATGAAAGCTTGTTG
TTTGCTTTTTTTGCCGGTTTTGGGTTTCCCAGGAGTAGAG
GAATTTTGCAAGAAGTAGCTCAAACGGGTCTTCCAATCTT
TTAAACTAAAACAAACAAAAAAATTTAAAAAAGATAATCA
CTAAGTAGCAACACTTGAATATGCTACTGCAGCTGAACGC
ATTTTTACCAAATAAAGTCACCCAGTAACTAGAGACAAAC
CGCATAAGGCAAAGCAAGAACTCTTCAAATAACAGTCTTA
TCCACTTAACATTTAAACCTCATGTACTGAGCAGTTTCAT
CCATTAATCTGATCGTATCTACTAGTTTTACAACTAAGGG
CAGGGCTACCTACAATCACTAGGGTATTTTAAAGAATTGT
TAATGAATTTAGTTCAAAAGGCAGATACTATTTCTGGCTC
TCAAAGGGCATCAGTTTGTTTGCAAGGTTAATTACAATTC
CGAGGGGTTTTACAATTTAATGAAAAGGACAGACGTGGAA
CTGTCTGGAGCCGGCCCACGCTTCTCTCTTTAGAGCAAGA
GGTTCTGGAGCATGCCAGAGACAGTGTACAAGGAGGTGGG
TGACTGATTCCCCTGCGCTCTTCCTTCCCCACCTACAACA
CTTCTTTTAAGCAGACGCTGCAGAACAATTATTTGTTCCA
CATTCATGACTGGGTGAGATCTGCTCTATAATTAAAAAAC
AAAAATGGATTTTAAACGAGTATATTCACAACCAGCAAGA
GCATCTCCTTCCAGGAGCTGTGTAAGCTGATGAGAACTCA
TCATGCAACGTATGCATGCTGGGGACGCGCTTCAGCCGCA
GGATTCTGATGTCATTTTGAATGCAGGAGGACAAAAAGCC
AACCCGCAATTTCTTAGCGCATCCACCACCGCCCTCATAT
CAACTATCTCCCTCGGTTCCTAAACTCTACCCGAGCATCA
CCCAGATTTAACCTTAACAAACTGACCTTTTCGATTTTTT
TTTTCCCCTGCAGAGGCTCGGGCTAGTTTCCTAACATCAA
AGCCGAGCCCAAAGTACCGCGTTTGCAGCTCGCAGTGTGT
GGCAGGGGTGGCGGGAGAGGGAAGAAAGCCATACTCACAG
GGTCCGTTTCATCTTTTCCCGCTTCTCCTCGCTCTTGTGG
CCGCTGCCAGCGCTAGTGTCCATAGGTCTGCAGTCGTGTT
GAACAGCCAAGAACATAGCACTTTGCATTATCGTCCTCCC
GCTGGGGCCGCGGCTGTTTGCTGCTGGGCGTGCGTCGCAG
CTTTTATAAGAAGCCGCGACTTGGGGGCGGGGCTTCGCGG
CTCCGGCCCCGCCTCAAGAGGACGCGGATTGGTTGGTTGC
AAACGAGCACTGGGATGGGGTCAGCGCCCGCCAGCGGCAG
GCTCGGTTAACGCCGAAGGGTCTGGAAGCCAGGGCGCTGC
TGACGTCTGCGGCCCGGGCTTCTTGCGCACTCGGACTACA
TAGCAGCGGCCAGCTGGGGCCGGTGTGCGAGCAGACAGGG
ACTTTTCAGTGTGGGCTGTTGCCCACGACCTTTTGCTGAA
GCGTGGCGGCCAGGCGGGGGCTTGCGGCGGAGGAGAGAGC
CGAAGTTGGCTGCGGCCTGGCGGAGGCTACGTCGCTCCCT
CACCCACCCACCCTGACGGGCTCCCCAGCCCCAGGCCAGA
GCGGCGATTCCCTGGCAGGAGGAGGTCGCCCGCCGCGAGG
CCGGAGTTCAGTGGCCTGATTTTGAATGAAGAGTGGGATT
TTTCTTCTTTTTTTGAGCGCGTTCCCTGACCCCGCGCCTC
ATTTCTTGTTTGCTGTCCTACTGTAGGGACTCATTCGACA
CACCCTGGTCAATGAACTGAGGCTACGGGGAGACCCTCCC
CCGTTTCTCTCTGCCAGTTAATTTAAGGAAGGTGTAACCT
GAAACGTTGACTGCCCGGGGGCAGGGTGGGACCTGCTCTG
CAGCTTGCTGGGGCGTCTTGAAACACGTTGGGAATGAACA
TTAGGGATTGAACGAGAGAAGGTGACTTTATCAGAAGACA
GTGCTTTAATTGGATTTGCATTTTTGATCACTACTAGGCA
AGTGGCTGGGTCTGTCTATAGGGTCATTCCTCAGGAGCCC
TTGGTCACATCTGCCAAAATGGAAATCACAAGTTTCCTTA
TGGTGGGAGAGAAAGCTGGAGACACAGATATTTCAGAGCT
GTAATGCACTAGAATCATGAGTTCAAGGAGTCAGGATTTC
CTCATGAGTCATTCTTGTTTTGAGTTAGGATTTACCAGAA
CTTTTAATAACTGGCAAAAAGTAGGGGGAAGGAGGAGTTA
ACAGTTTCCTTCATTAAGTTTTTTGTTAATTCTTCAAGTA
TCATCTCTACTCCTGAAGGTTTTAAAACGACTTGATTGGT
AAAAACAAATAGATTACCTCAACCACAAAATGAGTTGATT
TCGTACAATATTACCAGAACTAGCCAATGAAATGTTTAAG
CGGCTTTGCAACCAAGCTGCAGATATTTTCTCTAGATAGT
ATTCAACTTGTTAAAAGAAAATTGGAAATAGTTAATATAT
TCTTACGGTGAGCTGCCAGTAGTTGGAGCTCCAAGTTTGA
CTTAGAGGGCAAAACCTGCAGTTATTTAAGACAACAGTTG
TGGACTTTATTGTGGAGAGGAAAATCATGGAGATTTCAGT
AACAGATATTTTGAAACTTAACTCAATGCCATTTTTCCTT
AAGCATATGCTCTTCCTCTCCTAAACTTTGCATAATATTC
CTACATCTATTTTCACTTTCTGATGACTCAGTACGTATTT
ATCAGCTGACTGTAATACGCAGACACTTGCTTTTTCTCAC
CAATGTAAACCTCAATATATTTTATACTTAGAACCTTAGA
TGTTAGAATTCACTCATAGACAGTTAAATTCGCTGGTAGG
CCAGGAGTTCTCGCAAAGAGGCCGCAGAGAAAGAGAGAGA
GAGCTGGACTTCTGTCAGGAGACCTAATTAGAGCCTAGAC
TTAACCAGTAAATGATAAGTAACTGTTGGGACAGTAGCTT
CACACCTCTTTGAGTCCCAGTTTCTCATCTGTAATAAGAG
TAACATGTAGTTTCTGGCCAGCCTCAGAGGATATTATGTG
ACTCTTACATGAAAGGTCTTTTCTAAGCTCTAAAGTACTG
TACAAAAGTTTATTGCTGATTTGCATATGTGTGGAAAAAG
GAAATGTTCAAACCATAGCTATTCACGATGGAAAAATCAT
ACGAGGATTAACTCAGAGGTAATTAGGTTATAAATGTGTA
GGTACTATTAAATATCAAAATGTTTAAATTTGTAGGTACA
CAAATACACAAGATACACAAATTTGTAGAAGATCAAGCTC
ATTATAGATATTTAATAAATGCTCACTGGATAATAAACAA
ATCAGAAAAATAAGGAAACTGATTAATATTTAAACTTTTC
AGGCTGGGTATTGTGGTTCATGCTGGAAATTCCAGCACGT
TGGGAGGCTGAGGCAGGCGGAAGGCTTGAGCTCAGAAGTT
CGAGGCTCAAGCATTCAAGTTGCAGTGAGCTGTGATTGTG
CCGTTGCACTCCAACTTGAGTGATAGAGTGAGACCCTGTC
TCTTAAAATAATAATAATTAAGTACACTTTTCAGAGATCT
CCACACCAAGGAAGTTTAATCATCTCAATATATTAATGAA
GGTGAATATACATGTACCTGTGTAAGCAACTGGTTTAAAT
ATAGATTGTTCTTGATGTTTTTGTATTTAATATAATTCTT
TGCTTTTTTCATAAACCCAGATCAGTGGCTGATGTCAGGT
GGCAGAAAATTAATTTTTCTCTGAAAATTATGTGGTTGGT
TAATAAATCTGGATATAAATCAACTTGCAATTTTTGTATC
TCTGTGTAATTTTAAGAGTTAAGGCAGTACCTGCTATAGA
AACCTTTTCCTCAAAAACTTGCCATGTTAATGTCTTTTAA
AAGACAGGGCAATATATGTATATTTACATATACATGTTAT
ATATAACATGAATATATACATCTTATATATTTCACGCGTA
TGTGTAATATGTATTACATGTATATTTACGTATATATATG
TAAAACGAAAGCTGGAATCTTTGATGACTTCCCTTTTTGT
TGTTGCAACTGGCTTTTAGGTAAATAGAATTGCTCCACAT
AAAGATGACACATATTTTCCATCCTGTGGTAGAGGAGGAA
ACAATGCAGTGGGTTGTAAAAGTTGCGCAGCAAAACCATA
GTTTGAGAGTGGCTTATAAACGAACCATACATTTTCTGTG
TTGAACCTACCATGCCCTCTACTGGAGAGATTGATTGAAC
AGATTAGTGGTGGAGGTTTTCCAGATAGTTTATGAACTTT
TTATAATTTTTTAAAAGTTTATAGAAGAAGGCAAACAAAA
AATACAAGTTTCTTGCATAACATATCTTAGGTTCTTGTAT
GATATATTTTGCGTGTCTTAAATTATGAAGAGTAAAAATT
TCCCATCATACTTCTCCCTTCTGCTCCCACTCTATGCTAA
TTTTATTAATAAAAATTATTAATTCCTATTCCTATTAACT
AAAAATATTTATATAAAGTAACTCTCCTACTTATGCTTTA
GAAATGTAGAAACCACTGGATGCTGTGGCTCACGCCTGTA
ATCACAGCAGTTTGGAAGGCCAAGAAAGGAGGAGGCTTGC
TTGAGCCCAGGAGTTCAAGACCAGCTTGGGCAGCATAGCT
AGACCCCGTCTGTACAAAAATATATTTTAAAAAAATTACC
TAGGCATGGTGGTATGCACCTGTAGTCCCATCTACTCAGG
CGGTTGAGGTGGGAGGATTGCTTGAGCCCAAGGAGTTTGA
GGCTACAGTGAGCCATGATGGTGCCACTGCCCTCTAGCCT
GGGTGACAGAGGGAGACCCTGCCTCTTAAAAAAAAAAAAA
AAAGAGATTAAAAAAAAAAAAAAGGAATTTAGGAACAAAG
ATACTTGCTTTAAAAAACACAAAAGTATAATTCTGTGTAT
TATTCTGTGCTTTGCTTTTTTCAGTTAGTAAGATATTTTA
ATTTCCAAATTTCTGAGAGCTGTAAACCTATTGATTACCT
TATGAAATGTTAAATAGGTGCGTTAGTTAAAAAAAAAAAA
GAAAAAGAATCAGGAAGTTAAATGCTATGTGGTGATGAGT
AATTGGAAAAAATGAAAACTTTTTTTACCCTAATTGTCGA
ATATATTTAAAGAAGTATAATGCCTGTGTTTAAAAAAAAA
AAATTGTCCGATTTAACTTTAGTTGGTGAAATATTCTTTA
ATAGAATGAAACTATGACCCCATGAGATTTTGTACTTTAC
TCCTTAACCCCAATATGATCTGAGATTTAAAAATTATGAT
TAATTTTTGAGAATGTAATGTTCATACCCAGAAGCTGAGA
GAAAATGAGTGTTTTTGTCAGAAATAAATCACAGGTTAAA
CCTCTTTGACATGTATTATAGCTAAGTTAATAATTTTACC
AGTCCTTGTGTTGATACTTCCAGTTAGTGTAATTCCATGG
TTCTGTCTTAAATTTATGCCAAGTATATGATATGGAGTAT
GTCATACTTCCAATGCAGGCAGGTCCTGCTTAAATTTAAT
AGCCCCCTGTTTACAAAAACATCTAGATGCCCTTCATAAA
CCAGCAATAAGAGCATCATGAAGTGTTTGTTTTTTTTTTT
TCCTAAAAAATACTAACATGTATTGAAATACCTTGGAAAG
GTTGTTGTAGCTATTAGGTCTGTAAGGTAAAGGACTATAA
GTATGAGGTCTGAATAAGGGAATTGTTTCCAATGTGTTCC
TGCTGCTGCACTCTTTTTGTGCATGGAATACCAGGGGAGA
ATAGGTGATATAAATGCTTTCTTATAAAATAGGTTACATA
GTTGGCATATTGTCTATGAGGGTAAAGCTAGGAATTTCTT
TTTTGGTGTTTCTTTTGACTGGGATTTTAATTTCTGTCCA
TGAAATTTTGCCAAACCATTGGAGTGTCAAGTGTCCTATC
GACTACTTTTTTGAAATGTGGGGATAGTAAGTTAACAAAA
TACAAAATTTTAAGTATCTATGTGATAATAATCACAAAGC
CTTTTTAAAAAAAGTCTGAAGAAAGCCATTTTTCATCTAA
TAAATAAGGAATCTGTTTATATTAGTATTTCTTTTTCAGT
ATACTGATGACTATTTGTATGTGGAGAGCATTAATCCATT
TCAGAATTGGTTTTCACAGGTTTTTATTCATGGACTACTT
CCTAATAACCTAAAACCTTGTGGATTTCTCTCCCAAACAC
ATTTTTGAAACAAAAATTCCAAAATCTCAACAGAATTAAT
TAGAAAAAATATAATGCTTTTAAGGAGGTATCTGTAGGCC
TTGACACAGTTGCCATGTGGCACTAGTCCCCTCAAAAGTT
CCCAGTTTCAAAAGACAGAATAATTTTGCATTTCTTTTCA
TGAAGTACCCTTAGGAGAGTGGGATGGTGGAGGGGTTGTC
CATAATTGGGATACTTGGTTTTTGTTCCTAGTCTCTGCCC
TAATTTGTTTAGAACTCAGGCACATTGTTTGGCTTTGTTG
TGCTTAGGCTACTTATCTTTCATGCACAAGTACTTATAGC
ACTCTTCCTTTGTAGGAATTTAAAAGAAAACAATACTGGA
AATGTCCTGGACAGCTTGGTAGATGATAGTACATAGTTCT
CAGGACTGGCCTTCAGCTAAACTTTGTAGTAGGACTAGTT
TCTTCTAGGTGACTCTTTTGTCCATTTTTCTGTCTTGCTC
CTGTGCAGAATCCTCATTCCTTTTTGGGGATCTGTTCATT
TATGAAGTTTCCTGGTGGTCGTCTTGGGCCCTTTCAAATG
CTCCTTTGGGCGCATCAGTGGTGTAAGGTTACTTTTTAAT
TTAAAGAATGTTTTTGTAGAGCAGATTACAGCACATTTGA
GAGGAAGGTACAGAGATAGCGCATATGTCTTCTGCTCGCA
TACATACATAACCACCCCATTACTAATACCTGACAGTTGA
TAAACTTATATTGACACATCATTACCACCCAGAGTCCATA
GTTGACATTAGGGTTTGTTCTTGGTGTTGTACGTTCTGTG
GGTTTAGACAAATTTATAATGACATGTATCCACCATTATA
GCATCATAGTATTTTCACTCTGCCCTAAAAATTCTCTGTG
TTCTGCCCATTCCTCCCTCCCTACCCCATAACCCCATAAC
CCCTAGCAACCACCAATTTTCTGTTTTCTGTCTCCATAGT
TTTGCCTTTTCCGGAGTGTTATAGTTGGAATCACACAATA
TGTAGCCTTTTCAGATTAGCTTCTTTCACTTAGTAATATG
CATTTATGTTTCCTCCATGTCTTTTCAGGGCTTAATAGCT
CATTTCTTTTTAGTGCTGAGAAATATTCCATCATCTAGGT
GTACCACAGTTTATCCACTCACCTACTGAAGGACATCTTT
GTTGCTTCCAAGTTTTGACAAATATGAAAACGTTGCTATA
AACATTCATGTGCAGGTTTTTGTGTGGGTGCAAGTTTTCA
ACTCCTTTGGGCAGATATTGAAGGGCATAATTGCTCAATC
ATAAGGTAAGAGTATGATTAGTTTCATGAGAAACCACCAA
CCACTTCCAAAGTGACTGTACTATGTTGCATTCCCACCAG
CAACAAATGGGAATTCCTGTTGCATGTCCTTTTTGACATT
TGCTGTAGTCAGTTCTGGATTTTGGCCATTTTAAAAGTGT
GTATTGGTATCTCATTGTTGTTTCATTTTGCATTTCTCTA
ATGACATATGACGTAGAGTATCTTTTCACATGCTTATTTG
CCATCTTTATTATCTTGGGTGAGATGTCTGGTATGTTCTT
TGGCCCATGTTTTAGTTGAATTGTTTTCTTATTGTTGAGT
TTTAAGAATTCTTTGTATATTTTGGATTAGAGGTTTTTTA
AAATCAGATATCCCCTTTGCAAATATTTTCTCCCAGTCTG
TGACTTGTTTTTCCATTACGTTGATGTTGTCTTTTGCAGA
GCAGAGATTTATTTTATTTTATTTTAATGAAGTCCAGTTT
ATCAATTCTTTCTTTCATGGATTGTATCTTGATGTGATAT
TCATTTTCATATCCAAGGTCATCTAGATTTTCTCCTTGGT
GATTCTCTTCTAGGAGTTTATAGTTTTGCATTTTACTTTT
AGGTTGGTGATACATTTTGAGTTATTTTTCTGAATGAAGT
TACTTCCCCAAATATTTATGTTCTTCCTTAAAAATGTTTT
GGAAATGTACAGCTCTTTACATGTTAATCTTTTCATCTTT
TTTTGTAGGCATCTTCACTATCTTTACAGAGTGAATTATC
TCCACATTAGATATTTGGTGAAAACATTTCTCTTTCTCAG
GGCACTGTAGGAAGGACTTAAAGTTGCCACTGGAGCTTTT
GTCTCTCCCTTTCTGACTGCATTTCCCCCCATTTCTGATT
GTAGTGAAGATTTCTCACTTGGAGACTTATAATTTTTCAG
TGCGTCAACTATTTTATCTCCTTCAGTTAATTTACAGTGA
ACATCTGGTTAAGAGTTTCTAAAATAAATTTGAAAATAAG
CCCAGCTGAAGCCAGGATAGCCACTTGGCCTAGCCCAGCC
TAGATGAGCTGTATTTAACTATGCAACATTACTCATATTT
TTTCAGAATTCTTTTGGATTTATTTTTAGAAGTACCCATA
CTCTGATGCATTCATTATATCTAATTTCAGAATTCCACTG
TTCATGTTTTCTTCTACATCAACAGCAGCCTTATCTGTCA
TCTTTAGCAAATGGTGGATCTGACTTTATTATTTAAAGCT
TATTCCATACACACTAGCTTTTTAAAACTTTATTTTCCTG
ATTAATAAGTTTGCTCATCTTTCTATCCACTCTTTAGCTT
CTTTTTTCCCCCACTGTTTAATATGAAACATCTTAATATA
AAAAAATCAATATTTTATTTATTGCATTTTCTTAAGAAAA
TCCAGAAAAGGGATCACTTCATATTTCCGTAATAGTACAA
CATTGCAGATTGAAAACAACTGTTTTGAACACAGCTGAAC
TTTCAGATAAATTGACTTTCACTTGATTGCAGGATTCAAC
ATTTCTCAGATGTTAATACAGAGTCAAAAGTGGCAGATAG
AACTTTTCAAATTGCTTATGTTTGTTCCACCTGGTTGCAC
TGATGAACACACAGGCTGTATTCATCATTGCTTGCATCTG
TGTTCTTCAGAGCCAATAAGATTTTTTCCACCCTCAGACC
ATCATCATAACACACCATCCAGAGGATTAAATATAGAACA
TGCCTATACAATATATCATACTGATCTGATGTTGATACTT
ATATCACACTTGGAAACTCCCATTATAGATTTTTCCTCCG
GAAGAACAAGAGGCAACTTTTCATCTTGCTCGGCAACATC
TATATAATTTATCAGGTCTAGCAGCCCTTCAAGACATTTT
CTCTGAGAGAGTTTCAGTGTCTTAATGGCACCACCACATT
TTATTTGAAATTCTGCACACGTATTTGAATTATTGTTGCT
TTGTCCTGAGCTCTTGGTGGAATTTACATTGAGACTGGCC
ACAGGGCTGGACTATGAAAGGCCCCCAATGCTAGAATCTA
CAGACTTGCTCTTAGTACTGATTTCACCACTTTGGGAACT
GCTACTACTGTGTCTTTTTTTTTTTTTGCCTTTCCAAAAC
ATTTTTCACCATAGCTTCATCTAGAGAATATCACCATAGA
ATCAAATATTATTTTATTATCTTCAAAGGTTCTAAAGACA
GGTCTGCACAGATAGCTTCCTTTCATCCTAACATAGTTAG
TTCTTTTTATAGCAACAATGTACGTCAACACGGAGCATAG
GCGGAGGACCGCCTATGTTTCTGTTACAGTCAGCACTGCA
CACCTCCTTAGTTTCTTGTGAAAGCAGTTTTTTACTTCTC
ATAATATAGAAATTTTCATCAGAAACATCTCCTCAGTGCT
GTCTGAAGTTGTTCTTCAGTCTTCTGATATATTTTGAAGG
CTGTTTGCTTGTAGCTACTTGAAATTGAATGTCTTTAATG
CATTGTCTATTATTTTGCTTGATGAATCTTCTGGATATTT
CTTGTAATGTCAGGTTCAACTTGTTCTAAATGTTCAGGTC
ACTCTTTGCTAAGTCTTTTTCTAAAAGAATGTATTTTCTA
AGTCCAAGCAAAGAGTTGGAGATTTTCAGCTCTTTTTTAA
TGCTTTCCGGTTTTTCCATTTCCAATAGTTTATTTTGGAG
CATGGATTCCATTAAAGTTAATTCAAGGCCTTCAAATTCT
TTTGAAAAGGTTAAATGTGTAAAAAATTTGAAAGTCTTTC
CTCTAGAAGAACAGAAACATCAGTGCCTAGTTCTATGTCT
TTAGTTGTATAAGATAGGCCTTTAATTATTAAAAATCTGA
TCATGACTATAAATAACACCATCTTCCACAGCAATCCATG
GGTATCGGGATCTGGTTGAAAGTCCTCTGGCAGGGCTGCC
GCTGGCTGGCACAGTGTCCCCTAGAACCAGTGCAACACTG
AACATCACGGCCATGATCAGTCTCTCTGTGATCCCCTAGG
CTGTTGTGAGGCACTTCAGTTTGTTAGGTCTCATAGACCA
TCATAGAGCACCGGAGAGTATTCGGCTGGAACCAAATCAG
TGCCTGGTAGACTTCAGTGGAGGTGAGAGAGAAGGAATAA
ATACAGTAAATTACTGGCTAATTCTCCTCCTTCTCTCTCT
ATTTTTTTTAAAGAGACAGGGTCTTGCTATGTTGCCCAGG
CTGGAGTGCAATGGCTATTCACAAGTACCATCATAGAATA
CTATGACCTCAGACTGGGTTCAGACAATCCTCCCACCTCA
GCCTCCTGAGTAGCTAGGAGGAGGTTTGCACCCCTGCACC
TGGCTTCTCCTTCTCTTAAATAAACTTATCATTTTGTGGC
CCTGGATCTTTTAGCCACAGAGCACCAAAAACTTCTTATT
CTCAGAGCCTCTTCATGTCTGGCTGGCCTTGACTATTCAC
AGAGAGGGCAGAACACAAGTGGGGAAAAGATTATGAAAGA
CCCTACAAAGGGTTTCAACTTATTTCACCAATTATACCTT
GAAAAACAAAGGAAGAAATAAGTTGGAATTTTAGAAAGTT
TTCACAACTGAAGCCTGTACTGTAGTTATGAGCTAGGAAA
ACTCAATTTTCTCAAACTCTTTTTGCATGTGGTAAAATGT
TTGATGATGCAGAAGCCCTTCAAGATACTTCTTTTCAGAA
TGATAATCTTTGAGGGTATCAGATGCTGATGCAGCTTTCC
TCACAGGGACTGATCCCTAGGCAGTGGGGGACCCAGGCTT
TGTTCAACTGAATTTAACAACTCAGTCTTGGCCAGGCTTG
GTGACTCACACCTGCATCCCAGTACTTTGGAAGGCCAAGG
TGGGAGGCTCACTTGAGCCCAGGAGTTCTAGATCAGACTG
GGCAACATAGCAAGACCCTGTCTCTACAAACGAACAAATG
AAACTTAGCTGGGCACAGTGGTGTTTTCCCACGGTACTAG
CTATTCTGAGGCTGAGGTGCAAGGATTGCTTGAGCCCAGG
GGTTTGAGACTGCAGTGAACTCTGATTGTGCCACTGCACT
TTAGCCTGAGCAACAATGAGACCCTGTCTCTGAAAGTCAC
TTTATCAGGCCATTCTTACGTTGCTATAAATAATTACCTG
AGACTAGGGTAATTTATAAGAGGTTTAATTGGCTCATGGT
TCTGCAGGCTGTACAGGAAGCATAGCACTGCGACTGCTTA
TGGGGATGCCTTGGGAACTTTTACTTATGGCGAAAGGCAA
AGTGGGAGCTTGCATGTCACGTGGTCAAAGCAGGACCAAG
AGGGAGAGGGAAGGAGGGGAGGTGCCACACACTTTTAAAT
GATTGCATCTTGTAAGAACTAAGTCACTATGGTGAGGACA
GCACCAAGCCGTGAGGGATCTGCCCCCATGATCGAAATAC
CTTCCACCAGGCCCTGCCTCCAACACTGGGGATTATATCG
CAACAGGTGATTTGGAGGGCACATCCGAACTATATCACAC
ACACCATCCCATTGACAACAAATTGGTAGGAATTTTAAAA
ATTCTACTTATTTCTTCCTTCTTCTTCTTTTTTTTTTTTT
TCTTGGAGACAGTATCTGTCTCTGTCACCCAGGCTGGAGT
GCAGTGGCATGATCATGGCTCACTTCAGCCTCGACCTCCT
ATGGTCAGGTGATCCTCCCTCCTCAGCCTCCTGAACATCT
GTGACCATAGGTGTAAGTCACCACACCTGACTAAGTTTTT
TGAGTTTTAGTAGAGACAAGGTCTTGCTATATCACCCAGG
CTAGTCTTGAACTCCTGAGCTCAAGGGTCCTCCTGCCTCA
GTCTCCGAAAGTGCTGGGATTACAGATAGGAGCCACTGTG
CCCAGCTCTTCCTTCATTTTAAAAGGTAAAATTGGTGAAG
TAAGTTGCAACCCTTTGTGGGGCCCACTGGTTTTGGCAGG
GCCAGGCTGGGCTGGGATGAATGGCTCTGTAGGTCTGTCT
GAGCTCCCTCATGTGTGCTGAGGTCAGCTGATATGGGCAA
GTGCAGCTCCAGCCTTGGCTCTGGCCCACATATTTCTTAC
CCTTGTTTTATAACCTGTGTTACAAGCCCAGTCTTTTCTG
CCCATGGTAACGGCAGAGGCACAAAAGAGCCATTGGGGAG
CAGTTATCCAATCTACATTTTCAAAAGTTCACCCTGACTA
TGAGATGTCAGAATCTCATTTGATTGCCTTTTCATGAAGT
CATGATCCTCAGGGAGCCTGTAGGTTTTCTGGAAGTAGGA
TATAGAATAGGAGCTGATATAGTCACCCATTTCTTCTGTT
TATGTGGCTCACTTCACCAGTCACTGTCAAGAAAAGTTGG
GATATTTGAGCTGACAGAGATGAGATCACAATAAACACCA
ACCCAGAGATGGCTACACATGTATTCTGAAATGACTACAC
TCTGTTGACCAGGTGAGGAGTGGCCCTCCACAGCACATAC
TGTCCTATGGGCAGAGCGACAACTTAGGTATCCAAGATGC
TGATGCAGCAAGGCCTAGTGCTGAGTAACTGCAGGATTCC
AGGGAGCTCTTCATAGCTATAGGCCTCAGTTTCTTCTTTA
AAGAGGAGGAAATATGTGAATAGAATCTATATCCTGAATC
AGTGGGGTTCAAGCTGGTGTGAATACTTCATCTTTGAAAG
GGCTGAGATACTTTTTCTAGTACGTTTAATTTTTAAATTT
TTTTTAATTGATTGTAGAGTTTTCCTGAAAGAATAAATCA
ACACTGATACCAAGAGAGCAAGGAATGATGGACCAAGTCT
TTCCAAAACCTATTACCTTGCCAAAAGGTGGTAAGTCATT
ATTTCTTGTCCTGAAATACCAGCAGCAAGTAAGAGCTCCA
GAATTTCAGCCAACATGACGTGTTGTTTTTTATATTCCCA
TTTCCATATCTGAGGTGCACAGCTCCTGGCTGTCCTGCCT
CTTGGGGAACACCATGATTCCTTCCTGGGCTGGCAGATGA
CTGATAAAACATAAAGAATGTCTGGAGGAAGTTGTCTATG
CTTTGTGAAGCCCCTTTTTAATTTATTTACTTTTTCTTAT
TTTTTCATTTTTTAATAACTTGTTTTTCCCACATGCCTTC
TATCCTTCTGATCCACCCATTTTTTTAATACAAAAAATTA
AGTATTTAGGGTTTCTTTTTGCCATGTAGCACATAAACAG
ACCTCCTTAATAGACTGCTTTTTGGTTTGAAAGAGAGAAG
CAGTCAAGAACACAGGTTCTTGAAAATAAGGAAGTGTGTT
TGTGAGCATATGTGTTTTGGGGGAGGGTAGAGAGTAGGGT
TAAGTGATGATGGTTATGAGAATTTAAAGGCTTAGCAGAG
CTGTGAGTTTAAGGTGGTCAGGAAAATTTTCTCCGTAGGT
CTTTTATGTCCAAATCAGGGAATGTTTGTAGAAATATCAG
ATTTTCTTTCTATTTGGGAAGAGGTTGTCTCCCTTCAATC
TTCCATCTCCAAGAAAAAAAAAAAAAAGAAGAAGGAGGTA
CAAATAAGTGGAATTTAAAAAATTCCTACAATTTGTTGTC
AATGAGATGACGTGTGTGATAGTTTGGCTATTATGTTGAG
ATGTAATCTTATTTGTCCTTCAGCTGTTGAAGTTCCTTAG
ATGTCTTCTCTTTTCGTTCTGCAGATTTACTCTCTCTCTC
AGATTTACTATCCATTCCCATAAATTCACGTGTGATCTGT
ATACTGAAGAATCCTTGTGCTGATCTCTGCTCATCTCAGA
CCCTTACAGCTCATTGTCCTAACTGATTCACTTAGATGAC
AAAAAGGCAGTTCAAAAGAAAAACCCCACAGCATTTAGCA
TTTCCTATCTTTGCCATTATATCTATTTCTTTGCCTTTGT
TCTCTATCTCAGTGAATGGTACCATACCTGAGACAAAACA
CGGGAGGGAGACAGTAGTCACCTTTGAGTCCTAGCCTCTC
CTAATCCCATATTGAATCTATCCTGCTTATTTCTGCCCAT
TATACAAATTTACAACTTTGTAAAAAAAAGTTTTATTTCT
TTTTACAATTTTTTTTTCAATTAAAAAAATATTTTTTGAG
ACAGAGTCTCCTTCTGTCACCCAGGCTGGAGTGCAGTGGC
ACAGTCACTGCTCACTGCAGTCCTGGGCTCAAGCCATCCT
CCCACCTCAGCCTGTGGAGTAGCCGAGACTTCAGGTGCAT
GCCACCACACCTGGGTAATTAAAAAAAAATTTTTTTTAGA
GATGGGGTCTCACTATGTTGTCCAGGCTGAATTTTACTCT
TAAATATGAACTTCTCCTCTCCACTACCATTCCACTTTTC
TAATTCTCTCCTTATCTCTCTTATGAACTGAAGCAAGACT
TCTTATCTTTGTCTGTTTTTTTTCTAAATTATATATTTTT
CAGTCAGCATGATTTTACTAAAACACTTATCTGATTATTG
TTCCTTTTCTGCTTAAAACTACTAATGACTTTTCATTGCC
CTTAAGTTCTAAATTCCTTAATTTGAATTACAAAAGTCTT
TGTATCTGGCTCCTGAATGCCTTCCCAGCCTCATCTTTTA
GTGCCTCTGCCTTGCTCTCTATGCTATTATCCTATTAAAT
TGTTTTAGTTCCTTCTACATGCCATGCTTTCTTGTTCCTC
TGTCTTGGATCTTTTCCTTATTCATCCCGTTCTTCATCTG
ACTAACTTGTATATTATTCATACTCCTTCAGATATTGCTT
AAATAAACTTCCTCTCCTGGAGACTTTTCCTCCCTCCACT
AACACATCTGAGTGAGATGCCTCTCCTACATGTTCTCACA
GCACCTATCATTTCTCACACCAACTATTAATTTACTTACT
GTAATGAATTGCAATTACCTAGTATCTTGTCAGTACCTCT
GACTAGACTGTAGTTATTGTGTTTATTTTTGTATGTTGGC
ACATATATAGAGGATACTCAGCCATTGCTGAGGGAATGGA
TGGATGACAGTGTTACAAACTCAGGTTCAGTTGCTCACTG
CTTGCAGAGTCCAATTAACAAGAGGGACGTCTGGTATAAA
GAAGGTCACTTTTTATTCCAGAGCTAGCTCTGGGAAGAAG
TACAGGCTTCCTGCCTTAAGGGTACTACTTTGCCTTTGAA
GCAGAAAGTGGGTGCTTTTAAAGGGGGTCTATCATGAATG
GCACACAGCAGTAGTAGTAAACAGGTGGGGACTCCATGTG
CCAGCTTGGTGCCTTATCTACTGGGCAGTCAAGTTGCTGT
CTTCATGGGCAGAAATAGGTTGTAAAGTGGCCACAAACTC
TCCAGGTGAGAGTTTTGTAGCAGGACTTTGGGGTGTAAAT
AGACTATTATCTCTCGAGGCAACCTTCCTACTGGTGGGTG
AGAGTTCTGTTCTGGAGCTTCCAAGCACATAGTTAGATCA
ACTTGCCCTGTAGGGAGTGTCTGGTGAAGGGAAGGTAAAA
GGTTATCCTTGCATTTCTAAAAGGCTAAATGGAAAGTGGG
AGATAGGGAGAAATGGAGAAAAGAGAAAATAGTTAAAAAA
TAGTAACTGTTTCTTTTTTTCTTAGAAAAATTAGGATACT
TGGTTACGGAAGTATGAATGCATGATTAGTTTTCCAGGGA
GTCTGCTCTCTGTATCAGTGTTACTTGGTTCAGAGGTTCA
TATGTTCATGATTTCTATAATTAAATTCTGTTTGTAACTT
TATAAGGTTTCCATATTAACAATGAATTTTGCATTGCTTA
CAAATTAATTTTCTATTTTTTCCTATTAGTTTTTTTCTGT
TTGCAATTTAAGGCAGAACTTTTTTTAAAAAAGTATGGTT
CTTACCTGTTGTAAATGGAACACTTTGCAAAACTACTTAA
CGGAGATTCAAATCAAGGGGAAAATTGACAAGGCAGTGAT
ATACAGGCTACTCATTTAAGCATTATTAACAGGTATATGA
TATCATCTTTCCTCTAGTAAGAACATTTAAAAATACTCCA
CAGGATTAAAAAATCAGATGACATTATTATTTATTTTCAT
TTTATGATCTTTTGTAATATATATTTGAATAAAGCTATAC
ATCTTAATTAATTTAATAATTAATAAAATCTAATATAAAA
GTAGCTTATTTCTGAGACTTTTAAAGAATTTCCATTTTCA
ACCATTATATAATAGGTTAGTTATCTCTTTGTATCTTCTG
TCAGGCAAATGGACTGAGGCCTAACACAATACAGACTTTA
GAGGACAGAACATTCCCTAATGGTTTTAAATCTTTCATAA
TTATAGAAAACAACTTTCTTCATACTTTTACTACACTTAA
GCTCTGAATTTCTGTACTTATAATAATGCACTATTGCATT
ATTTGGATTCAAATATTGAAATCTATCATAGCAGTTATAT
AATACGCAAAATTATCAGTTTAGACAATGTACCGAGGTTC
AAGAAGAGGAAAACAAATAGGAAAACCTTAACAGTAGAGT
CAGTGATAAGGACTCCAAAAGAAAAACACATTGTGGATTT
CTGCTTTTAGAGTTTTATCTGGAGCTTATGTACTTACCTC
TCCTCCTCTGCCTCCCCCTCTTACAGTCCATTGAAATCAT
AAAAATTGTAAAAAAAAGAAAACTGCTCTAGGACTACTGG
GAAAGACAGAAAAGGGTAACTTTATACCATTGACATATAA
GAAATGTAAAACTTCTGGAGTGTGTGAAACACAGGGAACC
ACACTGAAACCAAACTAATCAGACTTGTATAGCAGGTAAG
TAGGGAGCCTCTTCAGAAGCAAGTAAGTGGGTAATGTCTT
TAACTTACCCTGAAAGAGTTTTCATTTTGGAGCAACAGAG
GTTTAAACGGGGATGTACTGAGGGCAAGAGGTGAGGGTTA
AATTATATTATTTTGGAAACTTTACTAGTGACCCATATCA
TATATTTCCTTAGGTATTACTTTATATGGATAGTGTACTA
AATAAAGAACTAATAAGTTGAGGAGAAAATAAAATAAAAA
TAAAACTCAAAGGCTATTTAGAAATTATTAAAAGTGAAAT
AATCATATATGAAAATCTATGGGATGTGTTCAAAGATATG
CACAGAAAATAATCCAAGTCTTAAGTTAATTTCATAATAG
AGCAGAAAGATTGAAAATAAATGAACTAATCCATGCTGGT
CACTAATCCGTGGTTTTGAGGAGTGCTGTATTAAGAAAGG
TTCTAAAGATGAGTCTGTGCTGACCACTGAGTGCGGCTGT
TAGAGAGTAGAGAAAACAGCGTTCAGTGGATTTTGTTAGA
TGCACTGTATAAAGCCATTAAGAACCAGATAATTTTTAAA
TTTTAAATTATTTTTAAATTTTGCTTTAAGTTCTGGGATA
CGTGTGCACAATGTGCAGGTTTGTTACATAGGTATACATG
CACCTATCAACCCATCATCTAGGTTTTAAGCCCCACATGC
ATTAGGTATTTGTCCTAATGCTTTCCCTCCCCTTGTCTCC
CAACCCCCTGACAGGCCCTAGTGTGTGTTGTTCCCTTCCC
TGTGTCATTGTTCAACTCCCACTTCTGAGTGACAACAGGT
GGTGTTTGGTTTTCTGTTCCTGTGTGAGTTTGCTGAGAAT
GATGGCTTCCAGCTTCATCCATGTCCCTTCAAAGGACATG
AACTCACCCTTTGTTATGGCTGCATAGTATTCCATGGTGT
ATATGTGCTATATTTTCTTTATCCAGTCTATCATTGATGG
ACATTTGGGTTGGTTCCAAGTCTTTGCTATTGTAAATAGT
GCTGCAATAAACATATGTGTGCATGTGTCTTTATAGTAGG
GTGACTTGTAATTCTTTGGGTATATAACCAGTAATAGGAT
TGCTGGGTCAAATGGATTTCTAAGAACCAGATAATTCTTA
TATTGCTCCAAAGCTCAGAGTGAGAGGAGGTTTCCCAATT
ATTTTTTGAAGCAAGCATAATTCTGATACCCAAATCTGAG
GAAGAAAGCATTCAAAAGAAAACTAAAGGGCAGGCATGGT
GGCTCATGCTTATGATCTCAGCACTTTGGGAGGCTGAGGC
AGGAGGATCACTTGTGGTCAGGAGTTTGAGATCAGCCTGG
CCAATATGGTGAAACCCCATCTCTACCAAAAATACAAAAA
TTATATGGGCATGGCAGCATGCACCTATAGTCCTAGACAC
TTGGAAGGCTGAGGTGGGAGAATCGCTTGAACCCAGGAGG
CAGAGGTTGCAGTGAGCAGAGATTGTGCCACTGCCCTCCA
GTCCAGCCTGGGTGACAGAGTGAGAACCTGTCTCAAAAAA
AAAAAAAAAAAAAAAAGAAAGAAAAACTAAAGATAAATTT
GTAGAGACCTCAAATAAAATATGTTCAAGTAGGTTTCACC
AGTAAACATAGTAAAATAAGCAGAAACATTGTTTACAGTG
AAAAATAAAATTCACCTACAAGTGATAAAAGAAGCTCCTT
TCAATTTCTGTTAATCTTAAATTAAATAAATTGTATTACA
ATTCACAGACAAGGTGGTGAATAATATCCATTCAGCTTTG
TCCGGAACAGCACAGATGATAGTGACGTCGTGGAATTCAC
CTTTGTGGCTATTTAGTGACCCGTTATCACGTGAGCTGTG
AGAAATCAGACTGCTAGTCTAGATTAGCATCTAGACTGAA
AGTCTGAGAATAGGTGAAAGCCGAAGTAGGATGCCCAGTA
CCTGATTTTTAATATGAAAGTCTCCTTTGTCTCTTATGTT
TTGAGTTGGTTATCTGAATGCCTGTCTTATTTGCCTTTGC
TTTCAAGAGATAAGAACTATAATGATTCACCTTTGTTTCC
ATCTAGGACAGACTTTTCCATAGAGCAGGTGCTAAGAAAA
CACTTAATTGAATTTAATTAAAGAGGCATTGGTATAGTAG
GAAGTTCACTGGTCTTGGAGATAGCAATTTGGTTTCAAGG
CCAGGCTTTGGTCAGGATGCTTCCTTTCCAGCTCAACTAG
GACTTCCTCTCTGGGGGGCCTCCTTGCCACCCACTCTACC
CTGCATTCTGAATGAGCTAATTCTCTGTGTTTTCCCACAA
ACCTGTTCTTCCCTTTCTGGGGCACTTAGCACTTTCCTGT
GTCTCCTCTGTGAGACAGTGAGTGTGCTCGGTTCAAACTC
TATCCTCTGAATCCTGTGTTTGCAGAGATTGGTACCCCCC
ATAGTGCTAAAAAATGTGTTATGTGAATAAATGGTTTAGC
TTCTCTGTGCTTAAGTTTTTCCCATCTAAAAATAACAATG
TTAATAATACATAATATTGGGATTTCCAAGAACCTCCCTT
AGAAAAAAGGCTACCCCCTTTCATAAGAACAGCAGTTGTT
TGTTATTGAACACTTATTAGATGTTCACTGACCAGACACT
TCACATATATTATCATTATGTCCTATCATTGTGCCACAAA
GAGATAGGTGCTATTGTTCCCATTTTATAGGGGTTTGGGG
AGGTGAAACCACTGCCCCAAATCAATAGCAAGCAAGGCAG
TGGCAGAGGTGGGATTTGAATTCCAAGTCTGTAATTTTTC
TACTATAGAATTTAGTCACATGCGTTTAATATTTCCATAG
GAAGCTCCTCTTGGGTTGCCATCAACAGGTCTCCTCATGG
CTATCCTGGCTGTGCCACGATGGTCTCCAAAAGTCTGGCC
CTGAAAGTTAAGCTACTGAGATCCAGTCCCTAATGTATTA
CTGAGTACATGGTAAGTGTCTGCTCAATATGTAATTGTTG
AACAAAATACTGAATTAGTGAATGAAAAGCTTATAGATGA
TACTAGTAACTTATGAAATAAACCAAGAGACTCTTCATGT
ATGTGTGACTGAAGAGTTTTTAAGCACAACTAACCTGGGC
AACATGAAGAAACCCTCTCTCTCCAAAAATACAAAAATTA
GCTAGGCGTGGTGGTGTGTGCCTGTAGTCCCAGCTACTCA
GAGGGCTGAGGTGGGAGGTTCATTTAAGCCTATGAGGTCG
AGGCCGCAGTGAGCTGCCATAGGACTTCAGCCTGGGTGAC
AGAGCGAGACCCTGTCTCCAAACAAACAAACACATGCTCA
CAACTTTAGCTGACATACAAATATTCCTAGAAAGGTAAAA
CTGGAATTGGATTCTCATTTAGTAGTGAAAAATGTGAAAT
AAGGGATTGATTAGTTAACTAGGGATCTTATTAAAAATGA
ACACTTCTACATTCCATTTACAGGGTTTGTTATATTTAAA
CCCTCCATTTGTAAATGTGATATACAATGCTTTGTGAATT
GTAAATTGCTAATAATACACTTAATATATTATTAAGGAAT
TGTTTTCTTTTAAGTGAAAGTTGAAGAAAGTGTCCTTTGG
GATTTGTTGAAACTCAAGGAAGAGAACAGTTTTGAGACTC
AGGAAGATCTAAAAAGAAAAGGGCTCTTTTATGCAGGGAA
AATAATGTTTTCTGTTTTTTATTTTTTTTCTTGTCAGTGG
CTCCTTAGAAACAAATCTGGTTGACTAAGCTTTAACAAAT
AGATTCAACCGGAGTATTTGGCTATTTCAGGGTAGCGACA
TCCTTAGATTTCCTTAGGTGAGAGTGGCGTATTGTCACGA
CGCACACGAGGTCTGAAAGGACAGCCAGGAAATTCTGAGC
AAGCCGGCAGCGTTCAGGATGAGCAGCAGCTCTGGGGAGC
CCGGGCTGATTCTAGTTGCCTGTCAGACTTGTGACTCAGC
AGCTCTTTGCTTCCCTTGGTTGATTTCTTCCTGTTCCATC
ACCAGTTCGTTACTTCTTTCTTCTCTCCTTGTTTCTGCCA
GTGGCTTCTGCTTATTGCCATTTATTTTAAAAAATAAGAA
ACCATTAGAGGCTTACTGTGTGCCAAACAAAATCTCATTT
TTATTCTCACAGGGTACAGGGTGTCTTTCTTTTCTGACCA
TTCATTACCTTAGTCCCCACAATGAGTGTGCAGGGAGCCC
CAAAGCCATCACAATAAGAAAATATTCATGAATGAACAGA
AAACGATATATTTCCCACCCAAAAGCTCCTCCCCATTTAT
TATTAGTCTTGGTGATTAACAACCACTCATATACAATGTA
AATGTAATTCAAAGCATAATTGTAAAATTTGCAAAAGATG
TAGAATTTAATGAAGTTGTCAATAGAAAAGCCATTGGTAA
GTGAGAATTTGGGAGTGTGGCCAGTTAACAATTGGAGAAG
ATAAAATTGACATGGATCACAACATAACAAACATGCTAAA
AAAGAAAGATTTGAGTAATAAAGTCTTGGAATAATTTTAG
AAGTCTTGAAATATGTTTTTAAAAATGTGAAATGCAACGT
GAACTGTATTATCCTAGCATTTTGTTTTGTCCTTCTAACT
CCATGACTTGGCACTTTGTTCATTCTAATACTTGGTATAT
ACTGAAAGCTATAATAGAAATATTAGTAATATTTTAAGAT
ACTTATTTTTATAATTCTATTTTTAAGATAAAGTCATAAT
CATACTTTTGACCATTTGCTCAAAATTTTTGGACTCTGTT
TTAGTGGATTTATTTTAGGTGCCAAACAATTATCCATTGC
CCTTTTTAAATGACAACCTCCTATACTATTATTTTTCTAA
TTTTACAGGTGAGGAAAATGAAGTCCAGAGAGGTTCACTC
ACTTGCTTTAAGGTTTTTTGTTGGTCACTGAGAGAACTGG
GATTAGAATGTGGGCACTAAGATTTCACATACCACATTCT
TAAATACCATGTTAAACTGTCCTTGTGCCCTATCAATTCC
CTTTTTATATCTCAAATTCAAATTTTCAGGAAGCTTCTTT
TAGGCTGACTCATCACTATTTGGCTTAGAGTACCCCAGTT
CGACACAGCTCTGGTTCCAGAACATTCTTATGCTGCTGTC
AGTTTCCAAATAGCTCTTCTGAAGTTAAGGCCCAAATCTC
TGGTTCAATCAGTTGCCCCTAACTTAGTGGCAAGGTTACA
TAATGCATGGCTACTTACTCTCAAGGAATTGTCTTTAATC
ATTTGGAAAGATACTTTGGTTGTGGCACTCATTTTACATC
TTCTCAAAAAAAGGGACAGGCTCCTGGCATGGCTATTTAA
TATCTACATTTTTTGAATATGCTATCTAAATAGAAGATTT
GCTCATAGCTCTACCTTTTTTGTTGGTAACTCAGAGAACT
GGAATAAGAATGTTGGCACTAAGACTTCACAGGAATGAGT
ATAAACAGAAGACTTCATTATTCTACCCACTGTTCGACAC
AGTCTGTCTCTCACTCTCAAGGACTATGTTAATTGTGCTA
CTTGAAAACTGATTTTTCTATTTTGCTCTTCTGAAATACA
TTTTAGAAATCTTTGGTGTGCTCAGTATTATATGATTGAA
TGTAGGCATTAACATAGGCCAGACTTTTATCTTTTTCGGG
TCCCCAACCTTTTTATGAAATAAGAATTAGGCTTTTGGTG
ATTTTTGAGTGATATATGTTCATGGGGTTAGAGAAACATG
AATAGCTACTTGGAGCCCTTAGAAACTGAAAGTCATCTAA
GACTTGTAAACGATAAAGGCTGTGACAAATTATTAATAGG
CCCAAATAATCTCTTTAGCTTTCACTCTAAAGTCCTGCTA
ATAACACCTTACTTTTATATAGGATATTACGACTTGAGAA
TTTTCTTACATTTATTATCTCATTCATGGTCACAAAGCTA
TATGGTGTAGAAAAGGGAAATGGCATTACTCTGTTTTTAT
GGTGAGGATACTGAGGTTGTTCTGATGTCTAGCAGTGACA
GTCCAACACTAGAATAATTCCCTCAATTCCTGATTCAGTG
CTTTTTCCACTCCCCATAATAAAGGAGAATAAGACGATAA
TGAAGAAAAGAAGAAAGATACCTAATAATTGTTAAATACC
AACCATGTGCTTAATACACTATTTAAGAAAGTTAATTTTC
AATTATTTTGCATATTATAGTTGCAGAATACAATCTTTAA
ATTCTTTTCTCTGAATCAGCAAGATCAATATCATATCTAC
TTTGTAAGTGAAGAAATTGTAGAATATTAAACAATGTAGA
CACATTAGGAAAATCAGTTGGGAAATTAATTAGAATTTAT
GTGTTTATTAATTTTTAATTATTAATTTAAAAATTTTAAA
TAATTTACAAATTATTAATTTAGTTATATGTTTATCATCA
GGTAATTATTAAAATAATTAACAACAGGGGATTTACCCAG
ACTAATTAGCTGTGTCTTTTACCCAGGGCAGCTGTTAGAA
TCTTGTCAGGTTTTCTCATCTTGCTTCAGCAATCGGTTTT
ATTTTAATTTTTTCTTCGTTAAAATTGGCTTATTAATTAT
GGTAAATCACATAGGTCAGAACAGTTTTTACACTGCTCTT
ATTGGGAAAAATAATACTTTGTCCTAAGCATTTAATAGTA
ATACTTTTAAAAAAGTTAAAAACAAAACAAAATAACACCA
GCTGGAGAAGACTGACCCTTGGGGTGATTGGTAGCTTATC
ACACACTAATTGCATCTTATGTTCAAAATCACTGGCATGC
AGTATATTACATTTAATCATAGTTCAGGCTCCAGGACTTT
TTTTTGTGGGGTGCTACGGAGAGAACAATAATAAAAAAAC
TGTGAGTCTCTGCATTTCTGACTCATGCTCTTTATTTTTC
TTTACATGCATGTATTCAGAAAAGAGTGGTTTCTATAGAA
TGGTTGATTATGGTAATAATTATAACTCATAGTTTTATTA
TAGGCAATTATTTGAGGTGGAAAATTCCTGAAATTTGGAC
TAATGTTGTCCTATTACCCATATCATATTGAAACCGAGTT
TATTGACTGAAAAATTTAGCTTATGAACCCCTTTTAACAA
GCTCCTGAAATAAATCAAGGCTTTTCTTAGACACATGTCC
TTGCCATGAGTGCTTATCGGAATGACATTTTTGTGACTCT
TGGCACATTAAACTTTCTGATTTTCCTGACTGGTCATTTG
AGGACAAATTAAGAAAACATTGAGGATAAAGAAAAAAATG
ACTCTGAAGGCAGTTGTATTTAATTCTAAGATATAAAGAA
AGGCTGTGGAAATATCATGTCTGAATTTAAAACAGAAATT
ACTTGAGACTTTCTGAGACTGACTGACAGGCAGAGAGTTT
GCTTGGGATTGAAGTAGCCATTTTGTCAAGCAGAACACAT
GCAACCAAACATTTCGTTCCACGGAATAGGACTCAAACAT
GGCTCAACTGTGTTAATATCTTATACATAGTATTTCATTG
ATCATTTATTTTATCAAAATATTAAGTTTTGGTCGTATAC
GTGATTTATTTAACTTTATATAGCTAAATCCTCCTAACAT
AGATTAAATAGAATTTCTGGCTAAGTTTTCAACTTTTATC
ACTCTTGCACATAATTTTTTGTTAAGACCACCAAAATCTT
ATATTTAACAAAATTTAATTTAACCAACTGAAAAACATTG
AGAATATTTACCTTTAAGGTTTATATTGTATTTTTAAATA
TATAAAATCGTGTTTGCTATATCAGCAATTTAGGTATAAC
AGTATTTATGACATCAAAGAAAAAATCATGCAGTTTGTTT
AAGTGGGAGGTGCCGTAAGATTGGGAAAAAAAGTGAGGTT
TACATTCTTATTGTATTATTTACTATCTTTGCTATCTGAG
GCAATAATTTACTTAGTCTGGGTCCATGTTCCCTCAACTG
TAAAATAATCTTTATTGCACATGGTGCCAAGGCATATGCT
GGATGTCCCACAAATATTAATTTCTGTCTTCTCGTGTATT
TAATATATGTGATATTTTATTTTTTTAAAATGTGATTATA
TTAATTTATGGCCTTTTTAAATTCCTAAAAGTTATACATA
TTTTTCATATTATAGTTGTTTCATAAATTTGTTTTTAGGG
TCAATTGGTCAAAAATCCTGTCTTTTCAAAACTTTTTTTT
TCACTGTTACCAGTTAACTTTGTATTCATACTACACATAT
GGATTCATATTCTAGACTAGCAGTGCTTATTAGCTATGTA
TCCTGCTAAAATACATGCGTGTACATGCCACACATTTCGT
ACACCAGGTGCGGAGTGTGGAACATCCTGAACGGGCGGGC
CAAGTCTACGCACGATGAGACTAGTTGGAAGACGCGTAGC
TTCTGAATTTAAATGAAGGTGTGGAGATTGCAGCTCTGAC
TCAGACAGACAGAGCAGTGTGCAGAGGCTCACATCATGAA
TTTTAGCTCCAGATCAACTGCAAGAACAAACCAGCAATCC
TGAGAGGACCCACAGACCCTCTCAAGGAAACGGACTGCTC
TTGCAGTACCTGGGAGACACCCCAAATACTGTGAATGCCC
CAACTGCGGAAGTGGGAAAGGGAGATCCTCTTCTCCTGAA
CACACATGCCCACTGGCGAAGCTGAAGGTGCTGGTATCCA
TGGCTGAGAGACCCACAGATGGTTCACATCATAGGACTCT
GTGCAGACAATCCCTTCCCAGTACCAGCCTGGAGCAGGTA
GACTTGCTGGATGGCTAGACCCAGAAGAGAGGTAACAATC
ACTACAGCTTGGCTCTCAGGAAGCCACATCCATAGGAAAA
GGGGGAGAACACTACATCAAGGGAACGCCCTGTGGGACAA
AAGAATCTGAACAACAGCCTTCAACCCTAGACCTTCCCAC
TGACAGAGCCTACCCAAATGAGAAGGAACTAGAAAACCAA
CTCTGGTAATATGACAAAACAAGGCTCTTTAACACCCACC
CCCCCCACCCCCCCAAATCAAACTAGTTCATCAGCAGTGG
ATCCAAACCAACAAGAAATCCCTGATTTACCTGAAAAATA
ATTCAGGAGGTTAGTTATTAAGCTAATCAGGGAGGCACCA
GAGAAAGGTGAAGCCCAATGTAAGGAAATCCAAAAAATAA
TAGAAGAAATATTCAAGGAAATAGATAGGTTAAAGAATAA
AACAACCAAAACTTCAGGAGACACTGGACACACTTATAGA
AATACAAAATGCTCTGGAAAGTCTCAGCAATAGAATTGAA
CAAGTAGAAGATATAAATTCAGAGCTTGAAGACAAGGTCT
TTGAATTAACCCAATCCAACAAAGACAAAGAAAAAAAGAA
TAAGAAAATATGAACAAAGCCTCCAAGAAGTCTGGGATTA
TGTTAAATGACCAAACTTAAGAATAATCGGTGTTTCTGAA
GAAGAAGATAAATCTAAAGGTTTGGAAAACATATTTGGGG
GAATAATCAAAAAAACTTTCCCAGCCTTGCTAGAGAGAGA
CCTAGACATCCAAATACAAGAAGCACAAACAACATCTGGG
AAATTCATCACAAAAAGATCATCACCTAGCCACATTGTCA
TCAGGTTATCCACAGTTAAGATGAAGGAAAGAATCTTAAG
AGCTGTGAGACATAAGCACCAGACAACCTACAAAGGAAAA
TCTATCAGATTAACAGCAGATTTCTCAGCAGAAACCCTAC
AAACTAGAAGGGATTGGGGCCCTGTCTTCACCTTCCTCAA
ACAAAACAATTATTAGTCAAGAATTTTGTATCCAGTGAAA
CTAAGCAACATATATGAAGGAAAGATACAGTCTTTTTCAG
ATAAACAAATGCTGAGATAATTTGCCACTACCAAGCCACC
ACTACAAGAACTGGTAAGGAGCTCTAAATCTTGAAACAAA
TTTTGGAAACACACCAAAACAGAACCTCTTTAAAGCATAA
ATCACACAGGACCTATAAAACAAAAACAAGTTAAAAAGCA
AAAACAAACTACAGAAAAACCAAAGTACACAGGCAATAGA
CAGCACAATGAATGCAACGGTACCTCACATCTCAGTAGTA
ACATTGGAGCCTAAGTGCTCCACTAGACGGGTTGTCAAGT
CTGCAAGTCAACAAAGAAACAATGAATTTAAACAAATGAA
CTTTATAGATATATACAGAACATTTCATCCAACAACTGCA
GAATATACATTCTATTCAATAGCACATGGAACTTTCTCCA
AGATAGACCATATGATAGGCCATAAACCGAGCCCCAATAA
ATTTAAGAAAATTGAAATTATATCAAGCACTTTCTTAGAC
CACAGTGGAATAAAACTGGCAATCAACTCCAAAAGGACCC
TTCAAAACCATGCAAATACATGGACATTAAATATCTGCTC
CTGAATGATCCTTGGGTCAAAAACAAAGTCAAGATGCAAA
TTTAAAAATTATTCAAACTGAATGACAATAATGACACAAC
ATATCAAAAACCTCTGGGATACAGTAAAGGTGGTGCTAAG
AGGAAAGTTCATAGCCCTAAAGACCTACATCAAAAAGACT
GAAAGAGCATAAATGACATTCTAAGGTCACATCTCAAGGA
ACTAGGGAAACAACAAACCAAACACAAACCCAGCAGAAGA
AAGGAGATGACCAAGATCAGAGCAGAACTAAATGAAATGG
AAACAACAATAACAAAAAAATACAAAAGAGAAATGAAACA
AAAAGCTGGTTCTTTGAAAAGAGAAAATTAATAGACCCTT
AGCAAGATTAACCAAGAAAAGAAGACAGAAAATTCAAATA
ACCTCATTAAGAAATGCAACATGAGATACTACAACTGGCA
CCACTGAAAAGATCATTCAAGGCTACTATGAACACGTTTA
TGCAGATAAACTAGTAAACCTAGAAGAGATGGATAAATTC
CTGGAAAAATACAACCCTCCTAGCTTAAATCAGGAAGAAT
TAGATACCCCGAACAGACTAATAACAAGCTGTGAGATTGA
AATGGTAATTTAAAAATTACCAACAAAAAAAGTCCAGGGT
TAGATGGATTCACAGCAGAATTCTACCAGACATTGAAAGA
AGAATTGGTGCCAATCCTTTTGAGACTATTCCACAAGATA
CAGAAAGAAGGAACCCTCCCTAACTCATTCTATGAAGCCA
GCATCACCCTAACACCAAAACCAGGAAAAGACATAACCAA
AATAGAAAATTACAGACCAATATCCTTGATGAACATAGAG
GCTAAAATCCTTAACAAAATACTAGCTAAGTGAATCCAAC
AACATATCAAAAAGATAATCCACCAAGATCAAGTGGGTTT
TATATCAGGGATGCAGGGATAGCTTAACATATGGGAGTCA
ATAAATGTGATACACTACATAAACAGAATTAAAAGCAAAA
ATCACATGATCATCTCAATAGATGCAGAAGCAGCATTTGA
CAAAATCCAGCATCCCTTTATGATTAAAACTCTCAGCAAA
ATAAGCATACAAGGGACATACCTCAATGTAATAAAAGCCA
TCTATGACATACTCACAGCCAACATAATAATGAACGGGGA
AAAGTTGAAAGATTCCCTCTGAGAACTGGAACAAGACAGT
TCCAGTTCTCTCACCACTCATCTTCAACATTGTACTGGAA
GTCCTAGTCAGAGCAATCAGACAAGAGAAAGAAATAAAGG
GCATCCAAATCAGTAAAAAGGAAGTCAAACTGTTACTGTT
TGCTGATGATATGATTGTATACTAGAAAACCCTAAAGACT
CCTCCAAAAGCTCCTAGAACTGATAAAAGAATTCAGCAAA
GTTTCCAGATACAAAATTAATGTTTATGAATCAGTAGCTC
TTCTATACACCAACAGTGGCCAAGCAGAGAATCAAATCAA
GAACTCAACCCCTTTTACAATAGCTGAAAAATAAAATAAA
ATAAAATAAAATAAAATAAAATAACTTAGGAATATACCTA
ACCAAGGAGGCAAACGACCTCTACAAGGAAAACTACAAAA
CACTGCTGAAAGAAATCATAGATGACACAAACAAATAGAA
ACACATCCCATGCTCATGGATGGGTAGAATCAATATTGTG
AAAATGACTATACTGCCAAAAGCAATCTACAAATTCATTT
TAATGCAATCCCCATCAAAATACCACCATCATTATTCACA
GAATTAGAAAAAACAATTCCAAAATCCCTATGGAACCAAA
AAAGAACCCACATAGCCAAAGCAAGACTAAGCAAAAAGAA
TAAATGTGGAGACATCACACTATTGGATTTCAAACTATAC
TATAAAGCCGTGGTCACCAAAACAGCATGGTACTGGTATA
AAAATAGGCACATAGACCAATGGAACAGAATAGAGAACCC
AGAAATAAGCCCAAATACTTAAGCCAACTGATCTTTGACA
AGGCAAACAAAAACATAAAGTGGGGAAAGGACACCCTATT
CAACAAATGGTGCTGGGATAATTGGTTAGCCACATGTAGG
AGAATGAAACTGGATCCTCATCTCTCACCTTATGCAAATC
TCAACTCAAGATGGATTAAGGACTTAAAACTAAGATCTGA
AACTGTAAAAATTCTAGAAGAAAATGTTGGAAAAACCCTT
CTAGACATTGGCTTAGGCAAGGATTTCATGACCAAGAACC
CAAAAGCAAATACAATAAAAACAAAGATAAATAGTTGGGA
CTTAATTAAATTAAAGAGCGTTTGCATTGCACAAGGAACA
GTCTGCAGAGTAAACAGACAGCCCACAGAGTGGGAGAAAA
TCTGCACAATCTATACATCTGACAGAGGACTAATATCCAG
AATCCACAATGAACTCAAACAATCAGTAAGGAAAAAAACA
ATCCCATCGAAAAGTGGGCAAAGGACATGAAGAGAGAATT
TTCAAAAGAAGATATACAAATGGCCAACAAACATGAATAA
ATGCTCAACATCACTAATGATCAGGGAAATGCAAATCAAA
ACCATGATGCGATACCACCTAACTCTTACAAGAATGACCA
TAATCAAAAAATCAAAAAACAGTAGATGTTGGTGTGGATG
CGATGATCAGGGAATGCTATACTGCTGGTAGGAATGTAAA
CTAGTACAACCACTATGAAAAACAGTGTGGAGATTCCTTA
AAGACCTAAAGGAGAACTACTGTTTGATCCAGCAATCCCA
CTACTCGGTTTCTACCCAGAGGAAAAGAAGTCATTTTCCG
AAAAAAATACTTGCACATGCATGTTTATAGCAGCACAATT
TACAATTGCAAAATCATGGAACCAAACCAAATGTCCATCA
ATCAACAAGTGGATAAAGAGAGTGTGAATTTATGATCATA
AAAGAATTTATGAATTTATGATCATGAAAGAGTTGCAAGG
TCAGATAAGTTTCTAAATACTTTCACAGAGAGCAGCTCAA
AGACTCAGGCAGAAGGACCAATTCTATGAAAAATGCACCA
TGTGTTTCCTGTTAACATTTACCTTTGCAATGCATGATTA
TGTTTTGTTTCATGGGTTTGACATAGTTCACTGCAATAAG
ACTAAAGGAAAAGAAATATAGTTCACTTCAATAAAACTAA
AAGATTAAATGGGCCGGGCATGGTGGCTTACGCCTGGAAG
CCCAGCACTTTGGGAGGCCGAGGTGGGCAGATCACTTGAG
GTCAGGAGTTCAAGAGAAGACTGACCAACATAATGAAACC
CCATCTGTACTAAAAATAGAAAAAATTAGCTGGGCATGGT
GACGTATGTCTGTAATCCCAGCTACTCGGAGGCTGAGGCA
GAAGAATTGCTTGAATGGGGAAGCGGAGGCCACAGTAAGC
CGAGTTCAGGCCACTGCACCCCAGCTTGGGCAAAAGAGCA
AGACTCTGTTTCAAAAAAAAAAAAAAATGCTAAATAGGAA
AAGGGGTTGGGGAGAAGAGTGTGGTGTAAGTAAGAGAAGC
ATGATGGGTGTTAAAGAAAACCCATTGATCATATCAATCT
TTGTAATGAAGGAATGGCCATATAGTCAAAATTCTTTATG
TTGCTTCTTTTTGAAATTTGATTTCTGCTTGCTTTCCTTT
GCTGCTGCTTATCCTCTGGATGAAAGCTCACCAAGTGTGC
TGGTAAGACACACTCACAAAATAACTACCTGCCTTCACTG
TATGTCCAAGGACTCTTGGTGGTATTTGAGTGGGGGTGAG
TGGAAGTGAGAAACTTGCACTTTTTCCTAATTATTTTATT
TTCTCTTTCCCTTGAGACTAGTAATACGGCATCTATATAA
TCATCTGGTAACATTGACAATAATGTTTGACAATAAGGGT
TAAAGTGGAGCTTAGGAGAAAGAACAGTGATGACTGTAAG
AACTCATGGACTTTGTCTTTGATGGTTGAGTTCTGAAATT
AGTACTTGAAAGATCAGAGCAGAGATATCACTTTAAAGAA
CTGGTTCTCAACAAGATGGATTTTGTCTGTAGAAGATATT
TGGCAATGCCTGAAGATATTTTTATTGACTTACATGTTCT
TACTCGTTCTTCCTTCTCAAATTCCTCCTTCTACTCTACC
CTACTCCACCCCAAGCCAATCCTATTTTCATTTAGTCTTA
TTGAAGTGAACTATGTCAAAATCATGAAACAAAATACAAT
CATGCATTTCAAAGGTAAATGTTAACAGGACACACAGGAG
AGGGTATGTATGTGCTACTGGCATTGGGGCATACAGGCCA
GTGATGCAGTTAAACATTCTACAAGGCACAAGACAGCCTG
CCATAACAAAGAATTATTTAGTAGAAAATGTCAATAGTGC
TAAGTTTGAGAAACTTTGCTTTAAAAAGACCAACTGGCTT
TGAAATTAGTGAGTCTTGACTATAAGGGATTGAAGGTATT
AATATATCATGAAAATTGTCCTGATTAGAGTAATGAATTT
AGAATGTTTTTAAAAGATAAACTTTGGCAATACCTATCCA
GGCAGTGTTCAGGGGGAACTTTCATTCCTTCAGCAAATAT
TATTGAATGCTTACTGTTAGCCATACTACATTCTAGGAGT
TCAACATGAGTTATGGCATTATTGCATGTCTTTTTCCTTA
TTAAGGAGATGGACCCATAAGCCCATTAGACTTGCTATTA
TCAAACATTCAAATAGTAAAATTAACTGCATCTGCTTCCC
ATTCTGAGCCTAGGTTTACCAAGCTTCTTTGAAAATTTTG
TTTCCGTGAAGCATGTGTCCAAAAAAAGATTGTACTATTT
AGGCCAATGCCCCTATTCGACTGACAATTACATTTATCTG
TGTGAAGTAATCCATTACCATTATTGTCATATAGGTTTGT
TTTGCATGAATTAGCATTCCTGAGTTTTATCACTCTGAGA
TATTGGTGAGATCCAGTTTCTGGTCCTACATGGTTGTGTG
CCAGCGACCCCAGATAGTGAGCAATTTTCTGAGGTACATG
TGGTATGTGGGCCTCCATGAATGGCAATCTTATTTTTTTC
TAAGGTCCTACTCTTTCTCAGCATGTTCTTTAATTGAACT
TCTAACAGTAAATTATTTATTCTTAAGAGGAAAATAAAAA
TAGATTAAAACATTAAACTTCTTAGTACTTACATACTTCC
TTTTAGGCATGTTGTTAACATTAATTTTTTGATGATTGAG
ATTTGTATAGCTTATTGCAATCAAGAGCTCAATAATGTTT
ATATAAAAAGGTATTACCCAGCTCAAAATAATGCCTTTTT
CCCTCTAATTCCTGCAGCATTTAGTGTTGGGATTATTTAC
TTTTAGACTTAATCACATTCTGGTTTTTGTTGCTATTCAA
ATTTGTATGTATTTAAGTTACAATCAAAGTGGAATATCAA
CTTCAAGAGTGCACAAAACAGGGTTTGTAATTTCTTGTGA
ACTTCTAGGACTTTCTTTATACTGGGTACCACCTAGGTAC
TCAATGAAATTGGCTACTGTTTACTCAGCATCTACCGGGC
ATCAAGTGCTTTGTAGAAATTCTCTCACTAGCATTGAATG
TGTTCAGATTTATTATGTGTTTTGGAGATCTGCATATAAG
TGAAATGATTCAGATTAGAGTTTAGAAAAAAATGCTTATA
TTATTTTATATAAAATGAATATGACTCCACCTATATCTCA
CAATCTGCAGCAGCCTATTTTTTTTTTTTTTTCCTTTTCT
TCTCCTATCTCCAGATTTCCCTTTGGACCCCCAGGGTTAT
TTACTTAGTCTAATAAGACTGTCCCAAGTTTCTATCTCCA
GAAAATTGAGAGAATTGGCTGAATGGCATCATTCTGAGTT
GCTATTGCAAATGTTGCTGCTCTTGGTGTTACATCTGAAA
CCCAGGTGAGTCTGGGCAGACCAGAGCAAACGTCCTTTCA
CTGAGATTGCAGTCAATCCACACAGTAGTTCCTCAGAGGG
CTGCATCAGGGTGAAAAGTCATCAGCCACAGTCTGTGTTT
AGAACCAGATGTTTCTTACTAGATTTCTACAAACAGGAAC
ACAATCTCACCCTAAAAGCACTGCTAAAGGAGACTCCAAC
ATTCAGACAAGGTAAGACCAGTAAGCCACAGGATATTTTC
CAACATCTTGCCCCACTGGCTAGTATACCAGAGATAGAGA
GATTTACTACATCTCCGACCACCCCCAGAGACCTGGAACA
CTTGACTCTTCCTACCCTCTTCTGTCCCAGTGCATTACTT
TAGGAAGAGTCTAACTTGATTGTTACTTTTCCTTTGAAAG
CATCTGAAAAAAGAGAATGCTTATTGATCGTCACCTTTCA
GATTTAATCAGTTTGTTAGAGTGAGAACTCAGTTTGCTGC
ACGTTTCACACACTATTAGACAACAGCAGGGTAGCCACTG
GAAGTACAAATGGAAGATCTACCAAACCCATTCTGGCTTA
TTTTAATGCAACTATGAATAAGCCTTGGTTTTAAAACAAA
AGATGAGCCTGAGACAAATGCTCAAGTGCAAATGCAAAAG
TGAATAGGACATCAGAACAATAGGCATAAACCTGGACCAC
TCAGGGAAACTGGGATGTAAACTCACTCTAAGGAAAGGGG
TCCTGTCATATCCAGGAAAGCAAAAGAGGGTCAATATTGC
TAAAATGTGTTGAGCAATGACTAGAGCAGCAGGAGATGAG
ATCACAGAGGTAGAGATGAGCCAGATAGTGCAGGGGCTTC
TAGGCCATGGTAACGGTTCTGGATTTTATTCTAGGTATAA
TGGAAAGTAATGGGAAGATGTTCACCAGGGAAGCAACATG
ATCTAATTTGCATTTTGTAAGCAAATCAGCTTGCTTATAA
AGTTATATATTCTACATGAAAGCAAACTGATTCTTGCTTT
CATGTAGAATATAGCATTTTTGGTAAAAGAATGATGGATG
GGCAAATAGAAGGAAATTTCAGCAGCCCAAGGTAAAGATG
ATAATGGCTTAGACTACCATGATAAAGAATGGAAAGAAAT
GGTTAGATCTAAGATACATTTTGGGGCTGCTGATGAGATT
AATTTGGGGTGTGAGAAAAAAGGTAACCATTAGGTTTCCA
GCTTGAGCAACTGGGTGAGCTATTGTGTCATTTGCTGATG
AAGGGAAGATGGTGGAAGAACATATATGGTGGGGAAGCAA
AAATTCTGTTTTGGACATGTTAAAATAGAAATGAATGCCA
TTTTTAGACAGAGAATTCAAGGGAGAGGCTGGAGCTGTAA
AAATAGATTTTTGAGAATGAATATAAAGGTTGTATCTAAA
GATTTGAAGAATGAACTCACAGTGAGCAATTAGTTAGGCA
AGAACACCAGAACAATGTAATGCTACAAAAGAAGAAAATG
CTTCAAAGGGAAGGGATTATTAACAGTAGCTGTGTGCTGC
TGAGGGCTTAAGGGCAGAGAAGTGACATTGGATTGGATGT
GATGGAGATTATTGATGATCTTGCTTAGAACAATTTCTGT
GGAATGGTGGGGACAAAGTCCAGTTAGATCAAATTGAAGA
GAGAATAGGAAGTGAGAAAATGGAGAAAATGACTTTAGAC
ATCACTTTGGATGTTTCTCTTGGAAAGGAAGCAGAGAAAT
TAGGTTGTAGCTGCAAAGGAGGTGTGAACAAGGGAACATC
TCTTTTCATCCATCTATCCATTCATCTATTTATCCATCCA
TTCTTCCATTATGTATAATAATCCAATTGACAGGCAGTAA
TTATATATATCAAGTCCTTGAAAAAGTCATAGGGGATCCA
GAGCAGAAGGGGACAGTCATCTATGAGCAGGAATACCTTA
TCTATTGGGAGAGGAGGAGAAAAGGTAGAATTTACTAGTA
GGAAAGGTGTATTTAATGGTAGGAAAATGAGGGCGTTCCC
ATTGCATTCTTTCTCCTTGCTTAATGAGGTATGAGGTCAT
TAGCAAATAATGAGAGGGATGGTCAGGAGTGTCGTGTATT
TGAGAAGGAAGAAAAATGCGCGAAATAGTAATTTGGATAG
TAGGGGAACAAATATACCAGAAAAGTGTAGTGCAGTGCCC
ACCAGTGTTGAATGTTCATTTAAGATTTGAGATTATGAAT
GTAACAATGGAATTTTTTAGCTTTATTGTGTGTTTTCTTC
ATTTCTGAGTTAGATGCAGAATATGCAAGATGCTGTATTT
AAATAGGGCCAGGGCTGGGCGCCGTGGCTCACGCCTATAA
TACCAGCACTTTGGGAGGCAAAGGTGGGTGGATCACCAGG
GATCAGGAGTTTGAGACCAGTCTGGTCAACATGGTGAAAC
CCTGTCTCTACTAAAAATACAAAAATGAGCCAGGCGTGGT
GGTGGGCACCTGTAATCCCAACTACTTGGGAGGCTGAGTC
AGGAGACTTGCTTGAACCCAGGAGGCAGAGCTTGCAGTGA
GCTGAAATCGCACCATTGCATTCCAGCCTGTAGCCTGGGC
AACAGAGTGAGACTCTGTCTCAAAAAAAAAAAAAAAAAAA
AAGCCAGTATTTTTGCTGAGTCCTACAGAGAGAAGAAGGT
GTATAAGAGCAGTGGCGTAACGGAAGTGTGGGCAGTAGGG
GTGGTCTGCCACGGAGCAAAGTTTTTCAGCGTTGGCAATA
TTTAGAATCAGCAGCATGTGGTAGTAATAAACAGCATTTG
GACTTTTAGTTGGTTTTATTATTGTTTTAAAATTCTCTTT
AGGTAATATAGCCTTTATTGGCTTCACCTGAGAAGGATGA
CTCCCACTATGAACCCTCCCTGGGCCACTATAAGGGAGTT
ACGAATATTTACAGAGAATGGAAATGAGGATTATGCTGAC
TAACATGGAATCCAAAGAGATGAATAAATCTACCTCCAAA
GGCTATTCCTTAATTAAAAAAAAATCCTTTCACATTAGGT
ACCCCTCATACTTATAATCCTATCTAAGAAATGTTATCTC
CATTTTACAAATAAGAAATGGAGGAGGTTCACAGATGTGT
AAATTGCTCAGGCCAGTGGATGAGCAATAGGCATGGTTGT
AAAAATCTAGATTCTTTTCATCCATGGCTTTTGTGCTTTT
CTCTCCACCGAGGTACCTTTCCTCAGCAGAGGAAGTCCTT
TCATTTTTCTCATGTAAAAAAGCCACAGGCTATCATAGGA
GAATTTATGATTACTATCAGGATTGTTGGTTAAATAAAAG
AATGTGAGGCTGGTAAATATAGTTTATTTATATAAATACA
CAATAGGAGACTTTATCTCTTTAATATGTGATCCAGAAAA
TAGAATTTTGTAAAGCTGATGATGAACATTTTACATCTAC
TCAGGGTTACAAGATAATCAGTTCTATGTGGCCCTCTCTG
ATAAGCCATTTCACCTCCTTCCCCCTAAGAGACGGTGTTT
AGCGTGTGTGTGTGTGTGTGTATGTGTGTGTAGCAGGTAG
CATCTGCAAAACTTAATTGTACACTTGTGAAGCAATGAAT
GTGGAAGAGCAAAAAATATCTTAGTATCATGCAAATAGTT
TTGATCTTGTAGATTCCCTGAAAGAAGAGTCTTAGGGAGC
CTCTAGGGTTCTTCAGGCCACACATATATCCTAGAACCAC
TGCTCTAAGATACATACTGAGTGGAATTTTGTGGTTGTAT
GTGAAGGACTGAATGATATACCATCCCGAAATATGCTGGG
TTGATGTATTGACTACGTTGAGTTGAAAACATGGCAGAAA
TGATAGTTTCAGAAAGGTCTAGCCGACCTATCTCTTCCTG
CAGGCAGCAAGCCATAACGACTCCTCTGGGAGGAGCACCT
TCCCAGTACCAGGGCTAGAAAATAACCCTTATCACCAGAG
ACTGGGAACTGGGGGCTACAATGAGCCTTCATATACTTAC
TGTCCCTAGTCAGATTTTCTTTGTCCTGTCATTTCTTCTC
AAATTTATCATTATTTGTCTAAAAAGTATAGAAGCATTTT
TTTTTTTTTTTGCCACTTCTTTGGACTTTACTCTTTTGTG
AAGTCCCCATGTACATGCAAAACTAATAAAATGTGTATGC
TTTTGTTTTGTTAATCTGCCCGGTGTCAATTTGGTTTATA
GATTCAGCTGAAGGGCCCACGTAAGAGCTTAAAGATGGTT
AGAGGTGATCTCTAACTCCCCTAATTATAGTGAGTACATC
TTTCACACACTTCCAAACTTTTCCAAAGTGCTTGTGTCAA
CTTAAACTCCCATCAGTAGTTTGTTAGAGTTCCCATTCCT
CTACATTTTCACAGACACTTGGTATTATCAGTCTTCTTAA
TTTTTCCCTTAACCTTATGGGGTTTAAATGGTATGTTACT
GTAGCTTTAATACATCTTTACATAAATATTAGCAAAGTTG
AACATGTTTTCATACATTTGTTACCAATTTAGGTTTTTGT
TTCTATGAAAGATCTGGTCATTTTCTCATTTTTACATTTT
GTTGTTTGTCTTTTTAAAAAGCTTTATTTAGGTATAATTG
ATAAAAATATTTCTATATATTTAAGGTATACAGCTTAATG
TTTTGGTTAAGTATACATTATGAAATGATCATCACAATCA
AGCTGATTAACATACCTATCACTTCAGAGTTACCCCCTTT
TTTTGATGAAGACACAAGATTACCTTCTTAACAAATTTCA
AGTACACAATATAGTATTGTTAACTATAGTTAGCATGCTT
TACATTAGATCGCCAGAACTTATTCATGCTGCATGAGTGA
AACTTTATATCCTTTGTGTTGTCTTTTTTCATACTGATTT
TATAGATGTTCTTTATATATTCTGTACTGTCTTTGTCAGT
TATATGAGTTATAAATTATTTCTTCTACTCTGAGCCTTAT
CATTTTATTATTTTAATATTGACTTTTAATATTTTAAGTA
ATTGAATGTAAAATAAAATTTTACAGTAGTAGATTTTTGA
GTCTTATTTAAGAAAATATTTTTTACCTTGATGTTATCAA
GGAATTTTAAAATATTTTCTTCTAAAGTCTGTAAAATTTG
ATGTTTTTATATTTAGTTTTAAAATCTACGTGGAATTTAC
TTTTGTGTATGGTTTAAGGTAGGGACCTTGTGTGAGTGTG
TGTGTGTGTGTGCGTGTCTGTGCATACGTGCCTGCATTAT
TTATTGAATAGTGTACTTTGCTTCCTTCCTATATGGCAAA
ATATCATTACAGAATGGCATACAGCCCTCTATTGTTGTAT
ATATAAACATTTCTATTCTAATTTGTTTTATGTAAATTGA
TGCCTCTATTTATATGTTACATATTTCTTTATATATCTAA
AAAGATTAGTATTTATGTGTATGTATATATTTATTTATAG
TTAGGTCATTTCCTAGATCCTATATCTATGATTCACTCTA
GACAGCAGCCTGGGCGCTATTGTTTCTTTACAAAAATTAT
TATTTTTATGGATACATAGTAGGTATAAATATTTATGAAG
TACATGAGATATTTTGATAGCGGTATGTAATGTGTAATCA
TCACATAAGGGTTAATGGGATATCCATTACCTCAAGCATT
TGACCTTTTCTGTGTTATGAACAATCTAGTTGTATTCTTT
TAGCATTTTAAAATGTACAATAAGTTACTTTCAACTGTAG
TCACCCTATTGTGCAATCAAATACTAGGTTTATTGATGGA
TTGATTGATTTTTAATTTTTTCAGAGAAAGGGTCTTGCTC
TGTCACTCAGGCTAGAGGGCAGTGACAGGAATATGGCTTA
CTGCACCCTCTAGGTCCTGGGCTCGAAAAATCCTCCTGCC
ACAGCCTCCTGAGTAGCTGGGACTACAGGCACATGTCACC
ACTCCTGGCTAATTTTTAAAGTTTGTTTTGTAGATATGTG
ACTTGCTATGTTGCCTAGGCATAGGTATCAAACTCCTGAC
CTCAATCGATCCTCCCTCCTTGGCTTTCCAAAGCACTGGA
ATCACAAGTGTGAGCCACCATGCTCAGGCTTTAAATAGTA
GATCTTATTTATTCTCTCTAACTATATTTTTGTCCCATTA
ACAATCCACTCTTTCCTTCCACACCATCCCCCACTACCCT
TCCCAGCCTCTGGTAACCATCATTCTACTCTCTATCTCCA
TGAGTTAAATTGTTTTCATTTTTAGTTCCCACAAATGAAT
GAGGACATGTGAACGTTGTCTTCAGCACCTGACTTCTTTC
ACTTAACATATTGTCCTCCATTTCCATCCATGTTGTTGCA
GATGATAGGATCTCATTCTGCTATTATGGCTGAGTAATAC
TCCACTGTGTATATGTACCACATTTTCTCCACTGTGTGGA
TAGAAACTTAAGTTGCTTCCTCTATTGTTTCTTGAGGAAA
GGTATAATTCAAAATATTTTTGGGGTTGAATCAATACTGA
GGCCTGGGAGTCAAATTACACAATTGAATGAAATACAATT
AATTAAATATTTCTGACAAAGGTTGATACTATAAAGTGTA
CCATAGGCATGTATTAACTTATTTCCATGAATAAGTAAAA
TTATCTGAAGAAGAGAAACCCTGGGGGTGAGATTTAGGGC
ATTATATTTAGATAATAATATTAAATTTTTTATTTGCATT
AATACTTGATGAAGCCCTCAGTAAGAGGCATTCAGCATAA
TCCCTCCAGTACCATTGAGCATTCTGAGACATTCTGTTAC
CTAGAATGTGACAGTCAAGTGAGAAAGTTGGAACAGCTTG
TTTTTTCCTAAGATAATAAAGGTGTGAAGAAGAATGCTCA
GGAACATTTGGTTCAATCTCAGTCAGGAACACTGAGACTG
TTCCGCTGATTACTTTGTTTTATTTGTTCCCTCAGGAGTC
CGCCTTTAAATAATCTTTCAGAGAAGAAGTGTTTTTTCCT
TCACTTCGGGAATTCTACATGAGGGAATGTGTGGGAACAG
AACTGGATCAGAGAGGCTCCAACAAGCTGCATCCCCCTCT
GCACACCCCACTAGGTCCTAAGACTCCTGAGGCACACATC
AGACTCCCAAAGTCAGGAAGTGGGGATGTGAGGTAGTTTG
AAAATTCTCCCTTGGTAATTCTAATATGCCTTCTTTCACC
TTGCACTATCTCACTCCCTACTCCCTCCTGAAAAATCACT
CTTCCCATGCCAGTAGTTAACAACATAACTCTTCTGTGCT
GAAAAAGGAATGCAGTTAAAATCTTTAGGAATTTATGTTG
GGAAAAGGTGCTGGGCTGAAAAATGTAGCCTTACATATAT
CTGAATATATATATCATAGATTTTCATTAGACCTAAGAGC
TGTTTTAAATAGGGTTTATATTTCTTTAGGAATACATCAA
GATGATGGGCAAGTGCATGTATTTTTGGTTGTCCTGGGAG
ACCTAAGTGTGTGCTTCCACTGCAACCACTTCAGCTTCAC
TGAAGTAGTGCAGAGCTGAATGACTTGGATTCCGAACATA
CCGGCTCATTCAGCTAAGTGAGACATATTAGCAATTAACA
TACACATTTGCACTTATAGACTTAGCCTAGTAGATTTTGA
TGCCACCTGGAGTTATGCTTACATCTTTTTTTCATTCTAT
TTATTGTAATTGATAAGATTCTGCCTTATCCACAGTCCTT
TTTGACACTGAGTGCCATTGCTTTTAATATGCAAATCTGA
TACTTTCACCTTATCACATATACTTCTTAATGCAAAGAAA
CTGATTTCTGATACTTTTTGTATATTGTTCTCAAATGAAC
AAATGACATTTAGACCTCTAGGTGCTGTCCTTTCCTTTCC
TATTTGTGAAAGAAGTCACTTTAACAATTCCTTAAAGCTA
CTGCTACAAGTTAATGTAAAGAACCTCTATCAGCACACTC
TTCTTAAATTCCTTGATCATTAGTTGCACTGAATATTACG
TCTTGCCATAATCACTCTTTCTCAGTTATTAAGGATATCT
AAAATACAGGATAAACTTTTACCACAAACTTGGAGTAAGA
AGGTGAATTAGCTCAAGTATCTCAGAGTGTGTTTATCAAA
TATTAAGCATGTAGGCAATCAGAACTCTTAAATAATCTGT
GACTGTCAAATTAATGTAAATAAACAACAGTCTTTATTCT
CCCACAGGACCACATTCAAAACTGTGGAATGGTGCATCAT
ATTTCAAGTCTCATAGCTTCCCTTTTGTCTTCACTTCCAT
CCTCATTAAGGTCCTTACTAGAAGCATCTCGGTCATTTGT
TCCTCTCCTGAGGCTTGTTTTCATGCGTGTTGACACTAAA
ACTTGAGGCCAGGCAAAGAACCTCTTCTGAACCATCCCAG
CAGAACTGCCATTGTTCTGTGACCCTACTGGAGGCCACAC
AGAGACCATTAGCTGCTTCTCACCTTCCTTGTTCTGTACC
TTTAAACACATGACAACCCAATACCCCTCCCCCTACAATC
TCCTTTTCCATTTTTCCTTAAATTTCTGAGATGGTCCTTG
AGAATTTCTCTGTAGTATATTTTTCACTTCAGTCCATTAT
ACACTGAGGTAGTTTCCCTTATGGTGTTTTAAATTGAACA
TGGTAAACATAATGTCTAAGGATAACGAAGAAAAAGGGAG
AAAGTTTTGCTTAATCTATAGACTGATGACTATGGAGATT
TCATTTTATAACATACAGCAAAATAAGGAAAATTCTTAAA
AGTAATTTAGAAAATAAAATAGAAAGTCTAAATTAATTTC
ATGGTGTAACAAAAAGTTTAGACTTTGATAAAAGTCATCC
CAACACCACATCCTTTATAATATGGGACACAAAATCTATT
GGAGAAAGGTCAGTTTGAATTTACACAGAGCTTAAGACCC
CAACTACTTTTTATTTTGATGTTCAACATTGTTAGAATAT
CTCTCATCACCGAAATGAGAGATGAGGAATTCAGGAGTTT
GAACTGGTGACAGCCTCTCCTGGGGCGGGGTTGGCTCTAG
GCATTGTATATGTCTGACTCAGCCACTATAGCATTGTGTA
CATACCTCGGGATTAATGACCGAGACTTTAAATATAAAAT
AAAAAGCTGTAACACTGGGAGGCCACAGCTACAGTAACTT
GGGACAAACATAGCTGAGACTAACCCTGGGAGCTGAGACT
TTGCTTTTCCCTGTACACTCTGAGAAGCTACCATCTGATC
AGAAGAGATATCACTATTGCAGTGAATAAGGTCAGCATGT
AATCTTCCTGTTTTCACAGCAGCACCATACGGCAGTGACA
GCGCCTTCTGCAAGAAGAGAAACTCTAAACCGACTACAAC
AGTATCATTTCTGTGTTGAACCATAAGTCACTGAAAACCC
ACTGCAACCATGCTTCCATAATAGTAGCTGGAATCTCCAA
TTCTAGAAAGAAAAGGTAATAATTCCTCTTATAATAAAAC
CTCAAAAATTAATTTCTTCTTATTAGAAAAACTATCATTT
ATGCTAGTAGCACAAGGATAAATTTCCTAAATGAAAAGTC
AAATGGAAGGATAATTGTTATCTACAAATATGATTTTTTG
TGCCTGTTCTCATGACTATATATATATTTTCTTTTGAGAT
AGAGTCTCTGTTGCCCAAGCTGGATTGCAGTGGCACAATC
TCAGCTCACTGCAGGCTCCACCTCCCAAGTTCAAGTGATT
CTCCCATCTCAGTCTCCCAAGTAGCTGGGGCTACAGGCAC
GCACCACCACGCCCGACTAATTTTAGTATTTTTTGGCAGA
GACAGGGTTTCATCACATTGGCCAGGCTGGTCTCAAACCC
CTGGTCTCAAGTGATTGGCCTGCTTTGGCCTCCCAAAGTA
TTGGTATTACAGGTATGAGCCACCATGCCCATCCTCATGA
TCATATGTTAATTTGTAGACAACGTGTAAAAATCAAATCA
TAAATCAACTTCTTTATGTAGAAAAAATACTAAGGAGTAG
TAATTTTCTTCACTGGGTGAAAGGATAGACAGGATAACTT
CTAAGGCATTACTAACTAAGCTAAACATTGGGCATGAAAT
TTATTGATTTCTATATCCTTATTAGTCTCTGAGAAGGCTT
GCCCAAAGTGGGAGACTCCCTGGATTTGGGACTTTTCACT
TTGGTTACAAGATCCCTTATAATATTAAGCGTTACCACCA
CCTGGCCAAGTACTAGCTATAAAAAGTCACAGAACTTTCT
AATTAGGGGTGCTGTAAATGCTCAATAATTAATATGCAGC
AGCTATCTGCACTGGGAGTTGCATGGAATGGTTCTTAGTT
TGTTGGTCCAGGTCTCAATGTTTAGATTCAGTAGCATCAA
TATAACTTGCCAACACAAAGTACTTCCAACTATAAGCCAT
GCTCCTTCCCACATACATGCTGTCTAGCTTGAGGCTGCCG
GGCAGACGTGTGTGTCAAATATTGATGACAATTCACACAA
ACTTTGTAAAATAACCACTTTTTCTTTCCCCTTAAAATAA
TGTTGAAGTAACGTACATGTAGCTTTGAGGAGGAGGCAGG
CACATTCAAGCTCATGGAGAAGACTGATAGCACAGGTAGA
TACTCGTGAGAAGTGAATGTAAATCATCAGACAGAACATA
CTCAGGAGGCACTGTCTAGCATAGGTAAGCCTTGCAATTG
TTATTTAATATGGGAAAAGCATAAGAATGAAGCCTGACAG
ATACGGCCTTAACCAAGTGATCAAAGTTAAAATCACCAGA
GATAAATCACATTAATATCATCTGTCCTCTGACATGATGC
AATGAGAAAGATGCTTCACCTAGTGGGGTTCTTTGTAGAA
ATTCATAACCTCAGTGCAATAATAAGAAATTGTGAGGCAA
ATGCAAAATGAAGGCCATTCTACAAAATGCCTAACCAGAA
CTCTTGAAACCTCACTGTCACACATTGTGACTTTAACAGA
GAAGTATTGTTTCTAAGGGTGAATGAGCAAATTCGAAACA
TGGTGAGGAAGGAATGGAGATGGCAGATTCTTTTAGTAAG
AGAATGAAGAAATTGTTAGAATTACTACAAATCATAACAA
AAATATCACCACTCTTTGTAACACCACATAAGAAGGATTC
TGAGCCATGAAAATGACTGTTCTCAAAATATATTCTCCCA
GTATACAGCTGCCATCCTTAAAAGATGAAGGCAACTATTC
TTTAAAAGCCCAAAGGATCATGAAGCTAAACACTGGGATT
TTAAAACAAAATGCTGCAAAAAAAACAAAAAACAAAAAAC
AAAACTTTAGAGAGGCCACTAAATATTCTAGGTAGCCTCT
TTTAAAGGAACTGACCTAGTATGATGCTAGTAAACCATGT
TTATGCTCAGTGAACTTTGTGGATTCCCTAAGCTGTTTTT
TTTCTGAATGTTATGTTCTGACATCATGTAAAATATGTGT
AACAAAAACACTGAGGGCAAAGAATCAAAACAATTTGGAC
AGATAACATCTTTGAGACAAGCTGATATTGCTTGCGTTTG
AGAATTACAGAGGGAAGGAAGATGAGATGGGTCATTGGTG
TCTTCCCACAACTTCATAAATCTGCTGACAATTGCCAAAT
TTGGAAAGTCAAGTGAAAACAGATGGGCAGAGTAAGAAAG
ATCAGAGGATATCTTTGACAGTCACTTCTGGTAAGAGCTC
TGGGAAATCTGCTCATCTGAAGTCTAGACAATGTGATACA
GAAGGTTTTGTGCCTGACAATTTTATCTGAAGTCAGGAAG
GAAAAGAAGCCCTTACTAAATCTTTGATAAATTGTCCTGT
CAGTGTGTTCACAAATTGCAGAACATATTTCTTTTATCAG
CTGTGCAAATGTAATATATGAGAGGCCATATATTAAAGTT
ATAATTCAGTCACTTCAGAGACTCTTTGGAATATATAAAC
ACGATACCTATTTCTTTTCTATTTTTATGATTGGCTGGAT
GACTCATTTTTAGGCTAGCGTCCAACCTAGACTGAAGGTG
AGCTGTTCACTAGTTGGCACAGACTTTAGCACTGGAGAGA
ACTTTACCACTGGAATGAATCTTGGCAGTAACTTGCTAGC
TGAGGAATTGTGGGCAAGTCAGTTAGCTTCTCTAGGCCTC
AGCTATCAGAGGAAGACAAGAGTGGGTTGAGTGTTGTGTG
TAAGCCAGACATAGATATCAAGAATGATACCAGTTTTTTG
ACTTGAGCAACTGGAAGGATAAAGTTGCCATTCATAGAGG
TAATGGTTTGAGGCTGGGAATCAATGTTTGGGGTTGGTGC
TCAGTGTTGGCTATATTAGATGTAAGATGTCTAGAAGACA
CCCAAATGAAGTTAAGTAGGCAGCTGGATAAGTTTAGAAA
GAGGTTGGGAGAGAGATAAATATTTGGGAGTTGACAGCAT
ATGGATAGTAATCAAAGCCATCACTAAGAGACTGAGTGCA
GGTAGAAAAGCAGCATTCTGAGGACAAGACATTGGAGACC
AAAAGAGGAATCTATAAAGAAGTGGTAGGGACAAAATTTG
GAGTGTATTTACGACAATGAGAGGTGAAAGGAAAAAGAAT
TGGAGATGTTGAATATACATTTTAGGAGTTTGCTGCAAAC
AGAGCAAAGAAATGGGGCTGTAGCAGGCAGTAAAAGGGGC
AGGCAACTTTTTTGTTTTGTTTTTGGCTGTGAAAAATAGC
AATATTGGTGAGCGGATAAAAACATTTCAAAGGTTTTTGC
ATCCAGGCAGTATGGCTCCAGACAGCATGCTTTTAATGTT
GTGATCTACAATTCTAGTATGATAGGATATACATATCCAG
CATGAAAGGAAGGATCAGTGATAGAGGACAGGAAATGGAG
AAATGCTGGGAAAAGTCCTTGGGCAGCCACAGAGGAGGGG
GATCTCATTTAGTTCTGCTAGGAATAGAGACATTTCTAGA
TTTTTAACTGGAGAGAAAGAAGGCAATATGGGCACAGAGA
GAATTAGGTGGATTGTTGTGGTGGGGGACATTCTCTTTTA
ATAGAATCATCTAAGAGTAAGAGTGAGAAAGAGCTGTTAG
AAATTTGAAAAGAGGGCTGGGTGCAGTGGCTCACGCCTGC
AATCCCAGACCTTTGGGAGGCCGAGGCAGGCAGATCACGA
GGTCAGGAGTTCTAGACCAGCCTGGCTAACATGGTGAAAC
CTCGACTCTACTAAAAATACAAAAATTAGCCAGGTGTGGT
GGCACATGCCTGTAATCCCAGCTATTTGGGAGGCTGAGGC
GGGAGAATTGCTTGAACCTAGGAGATGGAGGTTGCAGTGA
GCTGAGATTGCACCACTGTGCTCCAGCCTGGGCGACAGAG
CAAGACTCTGTCTCAGGAAAAAAAAAAAAAATTGAAAAGA
GAAAAGCAGTTAGGAGAGTAGGAGAGTGAATAATTAGGAA
AATACGATATCGTTGCTGGGCAGCTCTAAAGGCCCTCTCC
AGGTAGTGCTTAGAACACACAGAGGATTAGTTCTTTTAAT
TTATGTAAACATTTCAGCCTTCCACATCATCTAAAGAGCT
TTCAAATAATTATAAGTCTTGAAACAGCAATGCTCTACTG
AGACTAAATTTCTATCAACTTTATCATTTGTGTTGAAGTA
TACGTTTGATCTGTACTAGAGCTAGAAATATAGTTTGAGC
TCATGCATTGCAGTGGGCACCAGGCCTTGTCTTCAAGGTC
AAAGACTAAGAAATACTTGATGTAAATAATTTCTATTTGG
ATATGAATTAAACATTTCCAACTAAACACATCCAAAACAG
AACTCTTTCATCTGTTTTCCTCATCCTCCAGCCTTCCTGC
CTCCTCTCCCATCTCGTTTTGAAGCTCCTCAATCTCAGCA
AATGTTACTACCATTCATTCAGTTGCTTTAGCCAAAACAC
CTGTCAATATGCATTCAAATTATTTCTCAAAAACTCTTCC
TTCCTTTCATTCTCACTTATGTTACCATGACTCAAACCAC
TCCACTTAGATTACCATAAACTCCTAACTGATCTCTGTGC
TTCTACTTGTGGCTCTGCTACAAGCCACAAACAAGGCAGA
GTGGTCCATGTCACCCTGTTTGTTTATTGCCCTCCAGTGG
TTTCCCATTGTGCTTAGAATAAAATCTGTACTTTGCCCAC
ATGGCCATGTCTGAGCTTGCTTTTCTGCCTGCTAACTTCA
GCGTGTCCCACATACGCGTCGTTTACTAGATTTTAGCCAT
ACAGGTCATCTTTTTTTTTTTTTCTTTCAGTATTTTGTAC
AAATTAAATGCATTCCTGTCTCAAGGACTTCATAACTATA
TTTCCTTTGCACAAATCCTAATCTCTCTGCTCTTTGCATA
GCTAGTTTCTTCTAATAGTCTTCCAAAGATATTTTTTTTT
TTCCTCAGCTCAAATGCTATTTCCTCAAAGAAATCTTTCC
TGACCATTCTGTTTCCTGGTGCTACTAGAAAGAAGTTAGT
ACAGGAATCTTGTCAGTCGCTAAAACAGTGCCTGGTACAT
GAGAGTCATCCAGGAAATAATTTGAAATGCTGATGAAAAG
ATGAAAGCAACACATGGATACTTTGTGCCTTTCAAATTTG
TTATTTGATTTATCTGTCAGGAAACTATCTTGTTGAGTCG
TGAATGAGTGGTGGATGATTTTGTTGAACTGTAAATCATA
GAGTTAAATGTAGGCTCTCTGGGACTATACTACCTGGATG
CAAATGACTGGCTCTATATAACTTTGGGTGAGTTACTTAA
CCTCTCTGAGCCTCAATTTCCTCATCTGTAGAACAAGGTC
TAGTGATAGTAATGCATACCTATAGTGTTTTTTTAAGGAT
TAAATGATTTAATTTAGCATAGTGCATGGCATAGTAAGGA
CTCAGTGAATATTACCTAATATTAATTTTTAATTCATGAA
TAACTCATATTATTTCCTATTCAAAAAATCAGTAGCTGAG
AGAAAATAAAAAATGATGTAAATAGCTTTTCATAGATATT
TGAATATGCTGCATATTAGGAAATACGTGAATTTAAATTA
TCTTAAAAGTTCCCCTTTGATGAAACTAATATATTTATGC
AGAAAAATCACTGGCTCAACAAAGTATTAGCAAGTCAAAT
CCAACAATGTATAAAAAGAATTATATACCATGACCCAGTG
GGATTTATTCAAGGTATGAAAAACTGGTTCAGCATTTAAA
AATCAATTTATGTAATTCATCACATCAGCAGGCCAAAGAA
GAAAAATGGCATAATAATATCAATAGATGCCAAAAAAGCA
CTTGATGAAATCCAACACCCTTTCATGATAAAAACTGTCA
GTTAAATTAGAAATCAAGGTGAACTTCCTCAATTTGATAC
ATAAAGAATATTTACAAAAAACTCTACAACTAAAATCATA
CTTAATAGTGAGAAACTAAAAGGCTGACCACTAAGACCAG
GAACTAAACAAGGATGTCCCCTCTTAACACTCCTTTTCAG
CATCATACTAGAAATCCTAACTAATGAAATTAGAAAAGAA
AAGGAAATAAAAGTATACTTACTGGGAAGGAAGAAATAAA
ACTATTTGTTTGAAGATGATATGATTGTCTATGAGGAAAA
TTCAAAAGAATCAACAAAATCCTCCTGGAACTAACAAAGG
ATTACAGCAAGGTTGTGGGATACAATGTTAATATATGAAA
GTTAACTGCTTTCCTACTTACCAGCAATTAGTAAGTGGAG
GTTGAAATAAAAACGCAATATCATTTAACATAGCATCTAA
AAAATACTTAGGTATATATCTAAATCTAAAAAAATGCACA
AAATCTATATGAGGAAAACTAAAAATATGATGAAAAAATC
AAAGAGGAACTAAATAAATGGAACACCATTCCTTGTTCTT
GGATAGGAAGACTTAATACCATCAACATGTCAGTTCTCCC
TAACTTTGATACATAAATTCAGTTCACTTTAAATCACAAT
CCCAGCAAGTTATTCTAAAGTTTATTTAAAGAGGCAAAAG
ACCCAGAATATGAACACAATATTGAGGGAGAAGAAGAAAG
TTGAAAGTCTCACACTACCTGACTTTAAGATTTACTGTAA
AGATACAATAATCAAGACCGTGTGATAGTGACAAAAGAAT
AGGCAAATAGATCAATGCAGCAGAATGGAGATCCTAGAAA
TAGACTTACATAAATAAAGCCAACCGATCTTTCACACAGG
AGCAAAGGCAACACGATGGAGCAAAGATAGTCTTTTCAAC
AAATGGTGAGCAAACAACTGGACAGCCACATTAAACAAGT
GAGTCGAGACACATACCTTACACAAACATGAAATCAAAAT
GGATTACAGACCTAAATGTAAAATGCAAAACTATAAACTC
CTAGAATATAATGTAGGAGAAAATCTAGATGACCTTGGAT
ATGGTGATGACTTCTTATCTATAACACCAAAGACATGATC
CATGAAAGAAAGAATTGATAAAACTGAAATTCATTAAAAT
GAAAAGCCTCTTCTCTATGAGAGACAATATCAAGGGAATG
AAAAGACAAGCCACAGGCTGGGAGAAAATATTTGCAAAAG
ATATATCTGATGAAAGACTGTTATCCAAAACACAGAGAAC
CCTTAAAACTCAACAACAAGAAAACTAACAACCCAACTAA
CGAATGGTCCAAAGAACTTAACAGATACCTCACTAAAGAA
GATATACAGATGGCAAGTAAGCATGTGAAAAGATGCTCCA
CATCATATGTCATCAGGGAATTCAAATTAGAACAATAATG
AGTTACCTTTACACGCCTGTTACAGTGGCTGAAATCCAGA
ACACTGACAACACCAAATGCTGGAGAGGATGTGGAGAAAC
AGGAACTCTTATTCATTGCTGCAAAATGGTATAGTCACTT
TGGAAAAGGGTTTTCTATTATGCGTTGGACAGTTTCCTAC
AAAACTAAACATACTCTTACCATAAAACCCACAATCATCG
CTCCTTGGTATTTACCCCAAAAAGCTGAAAATGTGTGTCC
ACACCAAAATCTGCACATGGGTGTTTGTGGTACCTCTTTT
CATAATTGCCAAAACTTGGAAGCAAGCAAGATGTCATTCA
GTAGGTGAATGGATAAATAAGCTGTGCTACATCCGGACAA
TGGAATATTATTCATTGCTAAAACGAAAAGAACTGTCCAG
CCATGAAAAGACATGGAGAAAACTTAAATTCATATTACTA
AGTGAAGGAAGCTAATCTGAAAAGGCTACACACTGTATGA
TTCCAACTACAATATAACATTCTGGAAAAGACAAATATAC
GGAGTCAGTAAAAAGATCAGTGATTGCTAAGGGTTAGGGG
TGAAGCAGGAAAGACTAGGCAGGGCACAGAGGATTCTTAG
GGCAGTGAAAATACTCTGTATGAAGCTGTAAAGGTAGATA
CATGTCATTATGCATGTATTTAAACTCACAGAATGTACAA
CACCAAGAATAAGCCCTAATGTTAGCTATGGACTCCGAGT
GGTAATGATGTGTCAATGTAGGTTCATCACTTGTACCAAA
TGAAGGGGGAGGCTGTGGAGGTAGGGTGTATATGGGAAAT
CTCTGTACCTTCGATGCAATTTTGCTATGCATCTAAAACT
TTTCCAGAAGAGAGAGTCTAGTAAAAGAAAAAAGATTATT
GACTCCCTGACTTCAGCTTTAAGACGAATTCAGTGTAATT
TGGTGAAAACTCTAACCGTGTCTGGCAATGTCCCATAAAA
GGCCAGTCCATAAAATTAAACTGATGATTAGGAAAACCAT
TTGGAAAATATTGTTAAAGCTTCCAGTGGAGAAGTTTTTC
TATAAAGTTTATAGAAAACTTTACAGAAGTTTTTCTATAA
AGTTTATAGAAAACTTTACAGAAGTTTTTCTATAAAGGCA
CATTTATCTTGCTCAAAAGAAAGTGCTTGAGAGAGGCTTA
TCATACAAACTGACTAGGTTTAAAATGTTAACATTCTGTG
AAGAAATAATTGCATATGTCTCCTTAAAATTTGTTTTACT
ATATGTAAATCATTGTTTTAAATTGTGCAGGGTGAATTAG
GACTTGTTTTTTTAAGAAAAGAAAGTCATTAACACTAGTC
ATCAAAATGTTACTACAAATCTCAATATTAGAGCAAAACA
TAATCACTAGCTTTCGGCACAAACTTGTTTTCAAAATAGA
TTCGAATTTCAAAATTAAAGGGAGAAGAGAAAGCTAAAGC
TTGGTCACCAGGGGAGCCTTCCAGCTTACTTAGGTTTTAT
TCTTTTTCTCTTTTGAGAATACAAAAAGAAAAGACCTGAG
GTACCATTTAGGACACAACCCTTGGGCAAAAAGGGTTTTC
TATTACAAGTCTATATTGAAATTCAAGTGGGCTCAGAAAG
TCAATGCTTGTTTTCTGAAAAGGCAGACAAAACGGTTCCT
GGTAGCCTGCCCAGCATTCAGACTCTGACCTCAGCCCTAC
AGCAGAGCAGGCTCACGTCTGAAGAATAATACAGGTGCCA
GACCAAGATCTACTTAGCTGAATAGGTGTTGAAGAGGTTT
GCAGCAATATGCATTACCACAGCCAGGACAAAGGAAGCAG
GAAGAAGATGGTAACTATGCAGAGATTTCCAAGCAATTGA
AAATAATAAAAATGTATATAAACTCTCTTAAGTTCAGTGG
TACCTAGTGTTGATATAGGAGTTAAGAAGAAATCACTTAG
GCAGATAATAAGGGTATGGGAGTCCTCGATAAGGCTCTCC
TTTTTAATGAAAAGCAGCTCAAAATCATTTTCTAACAAAG
AGCAGCATGTAAAGTCAGGCTGCAGACATAAGACAAGCAA
GCTGGGAGCTTTCACAGGTGAATGCCAGGCAGAAGCTAAG
GACTAGACATGTTCAAGACGGCAGCTCCATCTTCCCTTCT
CTTTGTCAGCCACGTATACAGTAAGAAGCAGACAAGATGG
TGCAGATCAACTGCACTCTCTTCTCTAACCTCTCTCACTA
TCCCTCAACCTCTTTCTCCTTTCAATCTTGGTGCCACCCT
TCAATCTCTCCCTTCTCTTAATTTCAATTCCTTTCATTTT
CTAGTAGAGACAAAGGAGACACGTTTTATCCGTGGACCCA
AAACCCCGGCGCCAGTCATGGACTCTAGAAGGCAGCCTTC
CCTTGGTATTTAATCATTGCGGGGACGCCTCTCTGATTTT
TCACCCACGTTCCATTGGTGTCTGATCTCCATGGGGGCGC
CTGCCTTGATCATTCACCCATGTTCCCTTGGTGGCAAGTC
AATTGTGGGGACGCCTGCTTTGGCTGCTCCCGACCCCCTT
CTCCGTGTCTCTACCCTTCTCTTTAAACTTGCCTCCTTTA
CTATGGGCAACCTTCCACCCTCCATTCCTCCTTCTTCTCC
CTTAGCCTGTATTTTCAAGAAATTAAAACCTCTTCAACTC
TCGCCTGACCTAAAATCTAAGCGTTTATTTTGTTCTGCAA
TACTGCTTGGCCCCAGTACAGACTCGACAGTAGTTCCACG
TGGCCAGAGAATGGCAGTTTCGATTTGTCTATCCTACAAG
ATCTAGATAATTTTTGTTGAAAAATGGGCAAATGGTCTGA
AGTGCCTGACGTCCAGGCATTCTTTCACACATTGGTCCCT
CCCTAGTCTCTGCTCCCAATGAGACTCATCCCAAATCTTT
CTTCTTTCTCTCCTATCTGTTCCTTCAGTCTCCACCCCAA
GCTCTGAGTCCTTTGAAACCTTCTTTTCTATGGACTCATC
TGACCTCTCCCCTTCTCCCCAGGCTGCTCCTCACCACGCC
AAGCCAGGTCCTGATTCTTGCTCAGCCTGTGCCCCCCAAC
CCTATAAATCTTTCTATCATCTCCCCTCCTCACACCTGGT
CTGGCTTACAGTTTCATTCCGTGACTAGCACTCCCCCACC
TGCCCAGCAATTTCCTCTTAAAGAGGTGGCTGGAGCTGAA
GGCATAGTCAAGGTATATTTGCCTTTTTCTCTATCAGACC
TCTCCCAAATCAGCCAGTGTTTAGGCTCTTTCTCATCAGA
CCCCACTAAATATATACAGGAATTCCAATATCTAACTCTG
TCCTACAATTTAACCTAGAGTGACTTAAATGTCATCCTAA
CTTCTACCCTCTCCCCAGATGAGGGGGAAAGAGTTTTTTC
TCTGGCCCAATCTCACGCTGATAACCACCGGCTTCATGAG
CCAGACCTCCAGGAAGGCATTAGAGCAGTTCCCCGAGAAG
ATCTCCAGTAGAACTATCTGGCCGATTCCCCAGGTATAGC
TAGGCGAGATTACATGGTTTCCTGCCTAGTTGAAGGGCTT
AAAAAGGCAGCTTACAAAGCTGTTAATTATGACAAACTTA
AAGAAACTACCCAAGGTAAAGAACCCAGCCCAGTTCATGG
CCTGCTTAGCGACAACCCTTAGACACTTTACCGCCCCAGA
CCCAGAGGGGCCTGAAGGCCGTCTTATTTTCAATATGCAT
TTTATTACCCAATCCCCTCCTGGCATTAGAAAAAGCTCCA
AAAATTAGATTCTGACCCTCAAACCCCACAACAGGACTCA
ATTAACCTTGCCTTCAAGGTGTACAATAATAGAGTAGAGA
CACCGTATTTCTGAGTTGCAATTACTTGCCTCCACTGTGA
GAGAAACCCCAGCCACATCTCCAGCACACAAGAACATCCA
AACACCTGAACCGCAGCGGCCAGGTGTTCCTCCAGGACCG
CCTCCCCCAGGAGCTTGCTACAAGTGCTGGAAATCTGGCC
ACTGGGCCAAGGAATGCCTGCAGCCCGGGATTCCTCCTAA
GCCGTGTCCCATCTGTGCAGGACCCCACTGGAAATCAGAC
TGTCCAACTCACCTGGCAGCCACTCCCAGAGCCCCTGGAA
GTCTGGCCCAAGACTCTCTGACTGACTCCTTCGCAGATCT
TCTCGACTTAGCGGCTGAAGACTGATGCTGCCCCATCATC
TCGGAAGCCTCCTGGACCATCACAGATGCTTTAGGTAACT
CTTACAGTGGAGGGTAAGTCCCTACCCTTCTTAATCGATA
CGGAGGCTACCAACTCCACATTACCTTCTTTTCAAGGGCC
TGTTTCCTTGCCTCCATAACTGTTGTGGGTATTGACGGAC
AGGCTTCTATACCTCTTAAAACTCCCCAACTCTGGTGCCA
ACTTGGACAATATTCTTTTACACACTGTTTTTCAGTTATC
CCCACCTGCCTAGCTCCCTTATTAGGTCGAGAAATTTAAA
CTAAATTATCTGCTTCTCTGACTATTCCTGGGCTACAGCC
ACACCTCATCGCTGCCTTTTTCCCCAGTTCAAAGCCTCCT
TTGCATCCTGTCCTGTATCTCCCCACCTTAATCCACAAGT
ATAGGATACCTCTACTCCCTCCTTGGCAACAAATGATGCA
CCCCTTACCATCCCATTAAAACTTAATCACCCTTACCCCC
ACTCAACGCCAATATCCCACCCCGCAGCACGCTTTAAAAG
GATTAAAGCCTGTTATGACTCGCTTGTCACAGCATGGCCT
TTTAAAGTCTATAAACTCTCTTTACGATTGCCTCATTTTA
CCTGTCCAAAAACCGGACAAGTCTTATAGGTTAGTTCAGG
ATCTGTGCCTTATCAACCAAATTGTTTTGCCTATCCACCC
CGTGGTGCCAAACCCACATACTCTCCTATCCCAAATACCT
CCCACCACAACCCATTATTCTGTTCTGGATTTCAAACATG
CTTTCTTTACTATTCCTTTGCACCCTTCATCCCAGCCTCT
CTTCACTTTCACTTGGACTGACCCTGACACCCATCAGACT
CAGCAAATTACCTGGGCTGTACTGCCACAAGGCTTCACAG
ACAGCCCCCATTACTTCAGTCAAGCCCAAATTTCTTCCTC
ATCTGTTACCTATCTTGGCATAATTCTCATGAAAACACAT
GTGCTCTCCCTGCTGATCATGTCCTGCCAATCTCCCAAAC
CCCAATCCCTTCTATAAAACAACAACTCCTTTCCTTCGAG
GCATGGTTGGATACTTTTGCCTTTGGATACCTTGTTTTGC
CATCCTAAAAAACCATTACATAAACTCACAAAAGGAAACC
TAGCTGACCCCATAGATCCTAAATCCTTTCCCCACTCCTC
TTTCCTTTCCATGAAAACAGCTTTAGAGACTGCCCCAATA
CTAGCTCTCCCTGATTCATCCCAAACTTTTCCATTACACA
CAGCTGAAGTGCAGGGCTGTGCAGTCTGAATTCTTACACA
AGGACTGGGACTGCACCCTGTAGCCTTTTTGTCCAAACAA
CTTGACCTTACTATTTTAGGCTGGCCATCATGTCTCCGTG
CAGTGGCTGCTGCCGCCCTAATAGTTTTAGAGGCCCTCAA
AATCACAAACTATGCTCAACTCACTCTCTACAGTTCTCAT
AATTTCCAAAATCTATTTTCTTCCTCACACCTGACACATA
TAATTTCTACTCCCCGGCTCCTTCAGCTGTACTCACTCTT
TGTTGAGTCTCCCACAATTACCATTGTTCTGGCCCGGACT
TCAATCCGGCCTCCTACACCTCACCCCCATGACTGTATCT
CTCTGATCCACCTGACATTCATTCCATTTCCCCATATTTC
CTTCTTTCCTGTTCTTCACCCTGATCACACTTGGTTTATT
GATGGCAGTTCCACCAGGCCTAATTGCCACACACCAGCAA
AGGCAGGCTATGCTATAGTATCTTCCACATCTATCATTGA
GGCTACTGTTCTGCCCCTCTCCACTACCTCTCAGCAAGCC
GAACTCATTAGCCTTAATTCAGGCCCTCACTCTTGTAAAA
GGACTATGCGTCAATATTTATCCTGACCCCATATCCTGCA
CCACCATTCTGTTTTATGAGCTGAAAGGTTTCCTCGCTAC
ACAAGGGTCCTCCATCATTAATGCCTCTTTAATAAAAACT
CTTCTCAAGGCCACTTCTAAAGAAAGCTGGAGTCATTCAC
TGCAAAGGCCATCAAAAGGCATCAGATCCCGTCGCTCAGG
ACAATGCTTATGCTGATAAGGTAGCTAAAAAAGCAGCTAG
CGTTTCAACTTCTATCCCTTATAGCAGTGTTTCTCCTTCT
CATCTGGTCACTCCCACCTACTCCCCCACTGAAACTTCCA
CCTATCAATCTCTTCCCACACAAGGCAAATGGTTCTTATA
CCAAGGAAAATATCTTCTTCCAGCCTCACAGGCCCATTCT
ATTCTATCGTTATTTAATAACCTCTTCCACGTAGGTTACA
AGCCGCTAGCCCATCTCTTAGAACCTCTCATTTCCTTTCC
ATCGTGGAAATCTATCCTCAAGGAAATCACTTCTCAGTTG
TTCCATCTGCTATTCTACTACTCCTCAAGGATTGTTCAGG
CCCCCTCCCTTCCCTACACATCAAGCTCAGGGATTTGCCC
CTGCCTAGGACTGGCAAATTGACTTTACTCACATGCCCCA
AGTCAGGAAACTAAAATACCTCTTGGTCTGAGTAGATACT
TTCACTGGATAGGTAGAGGCCTTTCCCACAGGGTCTGAGA
AGGCCACCGTAGTCATTTCTTCTCTTCTGTCAGACATAAT
TCCTCTGTTTGGCCTTCCCACCTCTATACAGTCCGATAAC
GGACCGGCCTTTATTAGTCACATCACCCAAGCAGTTTCTC
AGGCTTTTAGTATTTAATGGTTCCTGGTTTTACCTCAAAC
TGCCACCCTTAAGTCTCTCTTTAAGTGGATAGAAGACCTT
CAGTGACAAAGTACACTCCAATACTTTCACCTTGATGAAG
TCCTATTCCTTACCTTTATACCTACTCTTATTCTGGTTCC
CATTCTTATGCCGCCCTCTACCTCTCCCCAGCTATCTCCA
CCACCCTATCAATCTCACTCACTCTCTCCTAGCTGTTTCT
AATCCTTCTTTAACAAACAATTACTGGCTTTGCATTTCTC
TTTCCTCCAAATTCAAGGAGGCCCTGACTTACTCACTGCT
AAAAAGAAAAAAAAAAGTGGGACTCTGTATATTTTTAAAC
AAAGAATGTTGTTTTTACCTAAATCAATCTGGCCTAGTAT
ATGACAACATAAAATAACTCAAGGATAGAGCCCAAAAACT
CACCAACCAAGCAAATAATTACACTGAACCCCCTTTGACA
CTCTGTAATTGGAAGTCCTGGGTACTCCCAATTCTTAGTC
CTTTAATACCTGTTTTTCTCCTTCTCTTATTTGGACCTTG
TGTCTTTCATTTAGTTTCTCACTTCATACAAAACTGCATC
CAGGCCATCACCGATAATTCTATACGACAAATGCTCCTTC
TAACAACCCCACAATATCACCCCTTACCCCAAAATCTTTT
TTCAGTTGACTCTCTCCCACTGTAGGTTCCCACGCTGCCC
CTAATCCTGCTCAAAGCGGCACTGAGAAACATCGCCCATT
ATCTTTCCATACCACCCCCAAAAATTTTCACTGCCCTAAC
ACTTTACCACTATTTTGTTTTATTTTTTCTTATTAATATA
AGAAGACAGGAATGTCAGGCCTCTGAGCCCAAGCTAAGCC
ATCATATCCCCAGCGCCCTGCACGTATACATCCAGATGGC
CTGAAGCAACTGAAGATCCACAGAAGTGAAAATAGCCTTA
ACTGATGACATTCCACCATTGTGATTTGTTTCTGCCCCAC
CCTAACTGATCAATGTACTTTGTAATCTCCCTCACCCTTA
AGAAGTTTCTTTATAATTCTCCCCACCCTTGGAATGTACT
TTGTGAGATTCACCCCCTGCCCTCAAAACATTGTTCTTAA
CTCCACCGCCTATCCCAAAACATATAACAACCAATGATAA
TCCCACCACCCTTTGCTGACCCCTTTTTCGGACTCAGCCT
GCCTGCACCCAGGTGAAATAAACAGTCATGTTGCTCACAC
AAAGCCTGTTTGGTGGTGTCTTCATGCGACATGTGAAACA
CAAGTCATTTTTTTTTTTTTGTTAAAGGATTTTGAGAGAG
CCAATTTGATGGATATGAGTGGTTCCTAAATAGTACTTCA
TATTAATGTGACCAAAAATCTGAACATACTGAACTTTAAA
CAACAGAGAAAAAAAAAAAAAAACAGAACTAATTTGTTCA
AAGAAATTCAGGTAATTCAGGCTGATACTAGGTGTATGGA
TTGACTAGGAGCTACTAGAAAGCTGAATTTTCTTTCACCA
CTTGAATGTTCTACCTCCAATGGAACAAAAAATTTTAGAA
AAATTCAACAGTTTCCAGTGAAAACAAAGCCACAGTTTCA
AAGATGATTTGAAGTTTCTGAGTGTCAATTATCTTCAGTT
TTTTGCAGGCATATTTCTTGAGCTAGAAGCTGTCTGAATT
ATTAGGTACCCATCTTTGATGGAAGAAAGGAAAATGAATC
TTTAAATTCCTAGACTTTCACTTTTTGAAATGAGTGCATC
AATCCTAAGAATATCCTTACGTTTTTGGAACTATGACCAG
ACTATAGACCTAAGTCCATGTTCTCTTGTGTGAAATTGCT
GAAATCAAAGTAAAAGCTAATATGACTTATAAAAAAAATC
TTGAGTCACAAGTGAGATATTCTGTAATAGAATTCATTTC
TTTCTACCTGCCACTGGGCCTCAAAAGTATGAAACTTTTT
TTTTTTTTTTTGTGGGGTGACATGATCTCGCTCTGCTACC
CAGGATGGAATGCAGTGGTGCAATCCTAGATAACATAACC
TCCAACTCCTGGGCTTGGGATCCTCCACGTCAGCCTCCTA
AATAGCTAGGACTACAGGCATGTGCTGCCAAGCTTGGCTA
ATTTTGTTTTTTCTTTTTTTGAGATAAGGTCTCACTGTGT
TGCCCAGGCTAGTCTTGCAGTCCTGACCTCAAGCAATCCT
CCTACCTCAGCCTCAGGAAGCAGTGAGATTGCAAGCATGA
GCCGCTGCACCTGGCCTAATGTTTTCAATAAACTTTATCA
GAGTTAAATTATGAACAATATTGGTCTTATATGGTAAAGT
TTTGTATACATAAATTCAATTAAACTTTTGGAATCACTTT
GCATTATTTATAACATTCTATTATCAAGTTAATAAAAACG
TCCAAAAGGCTCTGCTGAAAAAGGATTTTGGTTGGGTAGC
TCACTGTGAAAAACATCTTTCTGTCTTCAGTGAGAAACTG
TTTTTCCTTTGTTAAGTTGCTTTATATAGTCAATAAAATT
TAAGTCATCAAATATTATACAGTTCTTTGTCTTCAAGAAT
CGGTATATGTTGTTCTAATTAAGAAACGCCACTGAAGAGC
TTCTAGGAAGTTTCTGCATTTTAACAAACTTGAAACAAGA
ATACCTACATTTAAGTGAAACATGAGTACAATGCCCTGAG
TTGGGGAAAACGTCCTGTAACATATAACATGAAGATTAAT
TTTGAGTAGTACAAGGGAAATGTCAAATTGGAACAAAGCA
GTATCAGGAACTTAAGGAAAGAATCATTCATTTAAGCAGC
TGTAGCCAGTGATCAGAGAAACAAAACTCTCTAAAAGAAC
AATAAATAATGCATGCTCTATCTCAAGCTAACCATGAGCA
TAAATGAGTTTGCAGATAAATCCCGGATTTCATTTACCTC
TATCAATTGTCCTAATTTACGTGGTTTATCACTGTAATCC
TAACACATAATTTTCAGTCTATGTGAACACACCAGAATAG
CTGCTTCTAAAAAGGAATCATTTATTTATTTTCCATACTT
AAAGACTCACAACCCAATGAATATCATATTACTAAAGTAA
AATAAAATTTCTCCAAATGCGTTTTGAGACTATTTTTGTT
TATATCTTTGTAGTTTTTAAAGACAATTTTATGTGGATCT
TGGGATGAATAAATTGTTCACTATTGAATCTTTTTGTAAA
TTTACTCCTTTTTCCTCAAATAGTTTTTCTAAATGTCATA
ACCCTACATTCATTTATTCTGTAAATGTTTATTGAGCACT
TACAAAAAGCTAGTACCTATGTGTTAGGATTACAGTGCTA
AACCATGTACATTTTATTCTTGTAGTTATAGAATTTGGTT
TGGTGTGATTTTGTTTAACCTGTGCTCTGAGAAATGCTGA
AGGTTTTAGGAGATCCCTCAAGGGACAATTGATAGAGGTA
AATGAAATGGGAGGAGACGGGCTGGGAGTTCCTGTTCTGT
CTCTTCTTGAAACTTCAATCAATTGCACATTTTCTTTTTA
CCCATTAGCTACTTTGAAAGATTTCAGTTGCATAAAAGAT
CCTGATGCCAACCCAGTGTAAAATTCACAATCTAGTTAGT
CTAACTATTCCAAGTCCTACCTTTCCCAGTCTCTTTCATT
TTTCGCTTATTGTTACAATGGATCATAAGACATTGTCATT
ACATTCTTGAGGTTTAAAAATCGAACAGTACTTTATATGG
TTTCAACTACCATATGACTAGGGGTACCGGGGTGACCCCT
GCCAGGTTACAGCTATTCTGTGAAACCACTTGCAAAATTT
CTGTGCCACTGAATTAAACAGCATACTCCTGGGCCAGTGG
AGAGACTTTTGGGAACAGCAGTTGCTGTGTACACAGGAGA
ATTATGGAGTATTTCCTACCTTGCAAATCAGTGGTACTCA
ACTTTTGTCATGTAGTGCCATCTGTTCACGCATAATGCAT
GCCAGGGATTTACTGAGATTTTGGCCGTCGAGACAAAGAT
GAACTAAAATCAGTTTCCAGGGATGAGCAATTCCTTTCGC
ATTAGTCATAATTCCTTCCTTTTCCCATGGTTGGTTGTAG
CAGGCCACTGTGTTAGGACAGCCAGGCTGAAGTCTGCAGC
TACTACCTCACAGAGTGCTTTATTTTCTGCCCTTAGATTT
TGAGTACATGTTTGCAGAACTGAACTGAATAGGAACAGAG
GTCCTTCCTATACACATCTTTCAGCTGTTTATTAAGGTGC
ATGAGTCAGCACCTAATTGATGATTGTCTTTTATATCATG
CCTGATGTGGTATAGGGATAAAGTTCCTTTATCGGCCTGG
TACAGTGGCTTACGCAGGTAATGCCAGCACTTTGGGAGGC
CGAGGCGGGCAGATCACGAGATCAAGAGATTGAGACCATC
CTGGCCAACATGGTAAAACCCTATCTGTACTAAGAATACA
AAAATTAGCCAGGCGTGGTGGCGTGTGCCTGTAGTCCCAG
TAACTTAGGAGGCTGAGGCAGGAGAATTACTTGAACCTGG
GAGGTGGAGGTTGCAGTGAGCCGAGATGGTGCCACTGCAC
TCCAGCCTGGTGACAGAGTGAGACTCCGTCTCAAAAAAGA
AAAGAAAGTAAGTTTTTTTTAATCTTTAAGCAGGGCTAAC
ATCACTGGTAGAATGACTGGGTCATCTGAATGAATTGATC
TGAGGGGACTCTGCCGGAAAGCATCTCTCCTCAAATACTC
TTCTGGTTCTTAGAGTCAGCAATTCATTTTTTTCCCCTAG
TAGTTAAAGCAGTTTGTCTGTAGGCATCGCTATTAATATA
TGGATCCCTCAGTCCCCATGCCCTCATAAGGTGTAATTTA
TGTTATTATCATACATTTGAGTCTTATGAGTCTTATTTAA
TTCATCAGGTTGACTTCAGTTAAATATTTTTAATTAATCA
CAGACAAAACTATTTTAAAATTTGAAATGAAGTACATGTA
AGTCTGTGTTGACTTTGAAACTTTTAAGAATTTTATAATT
TTAAATCTAGAAACTTCCATTTAAAAATTTTTAATATTTC
AGAAGTCAAAACATACATAAGAATCTTTGACATGCCCTAA
AATCACTGTGAGTTAAGTATTATGAAACTTAATTTGGCAT
GCTTATCTATTAATGAGATCTGAAGAATTGCTGGTTTATA
ATTGAAGTGATGTAACACTGAAGACATTTTTTTCAAGACT
ATGTGCACAGTTGATTCATTAAGTAATTTCTGTTTACTGT
TGTGTTATCCTTCTCCACTTATAGAACTCAGTAGGACAAG
CATGCTTGCTATCCTAGTTAAAAATAGATTAGCGATTAAC
TTTTGCATTGAAAGTCAAAGAGCCTATATATTTATCTGAA
AATGGAATGTGAAGATGCAGAGATATAATTATGATGCATG
GCTTATAAAATCTAAACATGCTTCTGAAAGGGTCAATTCT
TTCCCTTAATACCTTAGATTTTATTTTTGAAAGTATGGTG
TCAAAAACTAGATTCTATAAATCAGTATGACTATTTATTT
ATTTATGTTTCTTTGACAGTCTCTGAACATGAATATTTTC
AATTAATATGCAAAACCAGCAATCAATTTACTCTCTATAA
CCTGTGAAGTGCAGATCATTTAGCCTTTCTATTCAAAGTG
CCTCAATTTGGCCTCCACTCTTGTTTACAATATTACATCC
TAGTAAACTGCAACCCACACCTTCTATTCTAGTTAGATTG
GTTTAGCAAACATGACATTTGTGTCTGTCCTCTGTTACTC
CTCTCCAACAGACTGTAGTACTACCTTATTTATCTTTGCC
CATTTATATCCTAACTGCCTTTCAAGCTGCCATTGAAGTC
CTTCCCCATGCTTGACGTTTCTTTTGTTCTGCTGTGTACT
ACTTCTACCTCTACTCCATTTCCAAGTTCTTCTCATCTTG
TATGTATTACTCATTTGGAATCAAATAACAATAGACATTT
CCTGAATGCTAAATCCCAGCATTGTGCTAAGATTATTTCC
TCATTTACTCCTCAAACCTAATCAGAAAAAGGTACCATTG
TTATCCTAATTTTGATTAGGAAACATCTCAAATAATTTAA
ATGTAGGCCACCATTTAAACTGGTGAAACCTAGATTAAAA
TGCATATTCTTATCTATTAAATAATGTTACCTTAAATTAG
GAGCTAACCTTTCATCCATTTTAATCTCTTCCTCCTTGAG
ATTTTAAGTTCTTTTGGAATTTTGGAGGATTGCAATTTAT
ATTTTCCAACCTCCTGACACTGCCTGTCTCCTGCACATGG
CTTCTAACGTAGTTCTCGGCATTTGGTTGAATCTCAATAA
GTATTTTTTCATTGAAGAAAGAAAATCATGTATCAGTGTA
CTTCTACATAGATTTATAATTTGTTTCTTTACCTTTTTTA
GAAACTTATATTTTTCTCTGTAATAAGTAATTACTCATTA
ATATACCTCAGTGACATGAAATATTCAGTCTACGAGTGCC
TTAAATATGTTACCATTTTTTTTTTTTTTTTTTGAGACGG
AGTCTCGCTCTGTCACCTGGGTTGGAGTGCAGTGGCACCA
TCTCAGCTCACTGCAAGCTCCACCTCCTGGGTTCACGCCA
TTCTCCTGCATCAGCCTCCCAAGTAGCTGGGACTGCAGGT
GCCCACCACAATGCCCAGCTAATTTTTTGTATTTTTAGTA
GAGACGGGATTTCACTGTGTTAGCCAGGATGGTCTCGATC
TCCTGACCTTGTGATCTGCCTGCCTTGGCCTCCCAAAGTG
CTGGGATTACAGGTGTAAGCCACCGCACCCGGCCTGTTAC
CAAATTTTTTACCCTGGAAACATTGAAATATCCTCAACTC
TGGGAAACTTTATTAATGTAATCATAAGATAGACTTTGTA
TAGGATAAACCTTAGGCAAAATCCTATTCAGTGCAAAGTA
TGTTTACATTGTCATAGATCAATATTTTTTTTAAAGAATA
AATGAATGAATAAGACCTAAAACCACAGAAGTACAACTGT
ACCAAAGATAGCGAAATTACATAGAATGGCTGTGTATATA
ACAATTTTTAGTGACCTTTGCCAATAAAACCTTGATACCA
TTCTTACAGAATCCCTTTAAAACGTCTTACTACTTATCAT
TATAAATATGGAATAAAATGTTTTATTCATCTGAAGCTAA
AATGGGTGTATCTATGGTAGCACTGAAATATTATGTAATA
CAGTGTCAGCATTTCATCATATACGATTAATCTCATCTTA
CTTCCGCAGGGGCTGCTGTGGCTTCTTGTGTTGCATGGTA
ACTATCAACAAAAAGGTGTAAACAAAAGCACATTGCATCG
CTTAGGCAGATAAAATATTCTTCCCTCCTAAGTCTATTTC
TGATTCACTTTGGGGTGAATTGGTTATTAATTGGGTTGGC
AGGCAGAACTTCTGCTAAAAAACATTTCCAAATTGAATAA
CTGTTTTAGGCTATTGGGGTGTCTTTGTGTGTGAAGAATC
AGTATCTAAAGGCTATAATGGGAAGATTATTCATGTATAG
GCAAATATGCTTATATTCCATTCTAGAATTAAAACATTAA
AGACTCTTAAAGATACATATAACGATTTGTGTTGAAAAAG
CTTTCTGGCCCTTAAGCTGATGGTAATATATTATTTGTGG
ATACATCATTAATGCACATGGACTATTAACTCTACTCAAA
TGCCAGAGCTTCTTGTTGCATTAATTCTAGGCTGTATATA
TCATTGTTAATAATTATAGAAGTAAAAACCAGCCTATCAT
CTAGTTAGATATGAATTAAATACATCTGGTTGGATATGAG
TTAAACTGTAAACTCATGGTAGTGAAGGAAATAATATACT
CTAAAATCCCAGATGGAGGCCTCATTTATATTCACCGGGG
GTGATTCAGCTCAGAACTTCATCTCTGGTTCACATCCCTA
ACTCTCTCCATTTCACCACCAGATAGGAAATCTTGACTGT
TAGCTCTCCTGCTGGGATTACTTACCGAGAAATCCTTACT
TGATTATGGTAATACCACCTGACTTCCCTTGGGAAGACAT
TCAGATAAATTAAATATTCAAGAATTCATGAATAAAATGA
AATCTGAAACATGTTCGTATTCATATGGTCTCCTCTTTTA
AACAATATTTTAAAATATTGCCTCCTTATATCTATTTAAG
CTGCTTTTAAATAAAGAGGAGCCACAGACGTTCCATGAAT
ATTATTTTTATTTTTACTGAACATGCTTACTGGGAATACA
TGATATTATGAGTAGCTATTTTTAAATTTATATAAAAAAA
CCTTTCAGATTATCAATATATTTTTGAGTCTTTGCACTTG
AGTGATATACATGATAATTAAACTCATGTTCTTCTGAAAT
TATTTTTTGTTATAGACAAGTATTCCGAGAGTTTTTGCTA
AATGTATTTACCACAGTTGAAATTGTCTTTGAAATTTCAT
CTTAGGATAATTCAACAAGTGTGTTACTCTTAAAGGGCTG
TGATGAATGGGAGAATATTACTTTTTAGCTTTGATATGAG
TAACTTTGTCATATTTGGTGAGAAATAAAGTAAAAAGAAC
TTTGAGTTTTCCCCTCATTTGATACAGGAAACAAATGAAA
AGCTTGAAAAACAATTAAAGAAACACACTAAAACTGTTTT
CTACTGAGTAAGAGGATATATTCCAGGGATTTCAAAGCAG
TTACAGGTAAGATCATTCATTCTCAGATATCTTGTGTGTG
TCCTACTCACTTAGGTGGCATCCTACTCACTTAAATGCTG
ATCAAAGTCAGGTGACCCAGCAAGTGAGTGGAAGGAAAAA
GTTGCTTTTAGACCTCATGTGGTACTTGTGTGTACTTCAT
GCTAAGAGTATACTCTCATTTCTTTACCTACGAATTATAT
AAACAAAATTTTAGATCAACATCAGATTGAATTTCTGTAT
TTCTTTTAGTTGATGTAATACTTGGGAAATGTGTTAAACT
GAGGTAGAGTTTGTGAAAAATAATAATGAAAGTATATGTA
GGCTGGGCGTAGTGGCTCACGCCTGTAATCCCAGCACTTT
GGGAGGCTGAGGTGAGTGGATCACCTGAGGTCAGGAGTTT
GAGACCAGCCTGGCTAACTTGATGAAACCTTGTCTCTACT
GAAAATACAAAAAATTAGCCAGGCGTGGTGGTGGGTGCTT
GTAATCCCAACTACCTGGGAGGCTGAGACAGGAGAATCAC
TTGAATGCTTTGCAGCGAGCTGCTGAGATTGCACCACTGC
ACTCCAGTCTGGGCGACAAGAGTGAAGCTCCATCTCGGTG
AGGGGGAGGGCATGGAAAGGAGAAGGAAGTATATGTAGTA
TATAGTATAAAAGGTATCACTTATTTTGTAGAATAGTTTG
TTATGATGGAGTTGGCTATAAAATATATTTCTATGAAGTA
ATCCTATATATTTCTAAGAGGCAAACTAATAGGATTTCCT
ACTTACTTCTATATTAAACAATGAAGCATTTTCATTATAA
AATCCCTTGAAATGTGATGAGAAAAAGACCTGAGCATCTG
GTAACATGCCGGTGACATTATGCCTAATGTGACTTTTGCT
TAGTTGAACATTACAGGAAGTTTTATATGTTAGATATTTA
ATTCAAATTTAAGAGTTTATCCTGTTTTTGCAGTACATTC
CAATATCCCATTTCAACTATCAACTGCTTCTCTGCTCTTC
CTTTTCCTCTTATGTCTCAGAAACAGTCAAAGCTCTTGAG
CTTTTCTTCCTTGAGTAAGAGTACAGTGACAAATAGGCCC
AATGCAAAATTAGTCTTTACCAGTAGGTCCTATTCATTCA
GGTCCAGTAGGTCCTGGCCAGTTCATTGGCCAGGTTAATG
AACTGATAAATTAGAGGGTCACCCACATAGTGTGATTAAA
GAAGATACTGAGAAATAAATGTTCTTTGTTCAGAAAAGGT
AGTTCACTCATTGTTTTTTCATTGTGTCTATATTTCTCAG
TATGATTTATTTCTTTGTATCTAGAAGGACTTTCAACTCT
AAATAATCTATTACTGAGAGACAATTAGTAATACTGTTTA
TTTTAGCAATATCAACAACTATGGCCTGGTGCAGACGAGT
TGAGAACTTTCTCAGAGTAAAACATTCTAGGGAAGGGAAC
ATAATTGGTTTAAGGGACTATTTTCATGTTTCTTTTATGA
ATGCTGTACATGACAGTATTTAATTAGATAGTTTTCAATG
GCTGAGAAAAATACCCTGAAGTGCTTATAATTTTTTAAAT
GTGTTGCTAGATTGTTTTTAAAGAAATTACTTGCAATAAT
GAAATGTATGTTTCAGGAAATGAAATGGAAATAGTCCAAT
TTCAGCCAACTCACAATTTAAAGAGGTCTTGTCTATTGTA
TTATCTTTTATACATCACGTTGCAAAATATTAGTTACTTT
AAGATAGAGCTACCTTACGTAGAGTCAAAGCCCTTGTTAA
TTTGATTTGGATTTACTTGCAGTAAGGAATAACTAGAGTG
GATTTCTTTGGAGGATTGCTTGCTTTGATTTTAATTTTGT
ATTAAAGCCCATTGGGCCAAGAAGCTTAACCAATACTTTC
CCCAGGTGTAACACTTCTCTGTATTTATTCCCTAGTTTTC
TCAGTTATTTCCTTACTGGAATTAAAAGCATATGGTAATT
ATAGAAATAAGTTAACTGACTATCATCAGCCTTGTGGGCT
TCTTTGGAACAAAGGAAAAGGTGATAATATCATTTTCTGG
AATCCATGGATGAAAACTGTAGCTATGTTTGCATTAGGAA
AATAGTTACCCAAAACAAATAAACACCTTTGGGAGTTTCC
AACTCACTTGAAGAGTCTACTCCAGGAGATCTAAATTTAG
CAATCACCTTAAGATAGTTTTCATTTCCCTAGTTCTTGAT
TTGTATAGATTACTACATCTTCCACAAGTTGATTCTATGT
AGTAAGTTTATTGCCTAAAATTGGCTTTCTCAAAAGTTAC
TTCTTTTGCTAAGTTTACTTAAAAAAAATTTGTTAAGTTA
CATGACAAATTGAAAAATCAATGTGTGAAATTCTGGTAAA
CAAGCAATAAAAATGGTAAAGTGGTAATGTTGATTTGGGT
AATGGTGCTTGTGTGTTTGGAAGGACTGTATACAATAGCA
ACATTTAAATTATTAATCTTTTTGGTACATATCTTATTAA
GGAAATAATTTTCAGTTGTTATAAGAGTATATCACTTGGA
TATAAAACAAAAATTATTTTTTAAAGAGTTCCACCCATTA
TAGATTTTTAAAAAGTCATTGTTAAGCCAATGTTTCGAAG
TCTGTTTATTTGAATAAATTATGAAGCTTTTGAAGTCTAT
CAATTGATATTGATATCAATGTATTAAAAGCTCTAGACAT
TCTATTGTCTTAAAATACTCAATTTTAATATCAATTTCTG
ATTGATACAGGACAGATATAATTTTTATCACAATTTCTAG
TTTAGGAAGCTATAGTCAATTATCTTTATAGTTACATATA
ATGAATCATTTCAGTTCCAGAAAGTATCTTAGGCTCCAAG
TGTAATTCGTTTCTCAGTCTATAGTAAAATAACCTACATT
TGAATCTTGGCTTTTGCTCTTAGTTAATATTATTGTGACT
TCAAATAAGCTAAGCTGTGGCTAACGTTTTCTCATCTATA
AGACAGTTGACAAGAGTACCCATTTCGTAGGCTTACTGTG
AGGACTAAATGTATTAATTAGAATTAAGTCTAAATTTCTG
AGTACCATGCCTGGTACATAGCAAGAGGGCATTAAAGATT
AACTGTTATTATTATTTGATTATGGCGAGTGTATTACTGA
ATAATGCTGGAGGCAGAGAGATTTAATTACTAATCCTGGA
TTTAATTCCTAATCCTGGATTTTTTTAGTTAATGATGTTG
GGTACGTTAGTTAACTTGTTTGAGTTCAATCTTAGTAGAA
ATCTAATAGAATTGTTGTGCTGAATAAGCTAGTTATTTAA
CTTATTAATACATATTTTGTCATTATTAGATGTGTGATAA
ATGATAAGTCAAAAAAAGATGGTAATTAATGACAGAGAAG
TAAAGTAGTTGCAGATAATAACTGTAAAATACTGGACTGA
AAAGACACTGAAGACCATTGAAAAGGAAACAGAAGTCTGC
AACTGGAATGGCTTTGAACACTTGCAATTGCAATGGTTTT
GAATTGTGAATATGCAGATTATGGGTCAAGAATGATGATC
AATTATCACAGATATGGCTATGGAAAATGGTGGTGAAAAT
AAACTGCAGCCTTACCAGCTAATGATGCTAAGATCAATAT
GGGACTAGGTAAGTTGCCAGAAATTTAAAGAAAAATACTG
AACAGCATAAAATCCCCAGAAAAAGTAAGACACAAATTCA
GAACATAAGCTGTGTAAATTCATGTTTCACTAGTGAGCTA
CATAGGTACAGAGATGAGGCTTAATGAAAAAGCAAGCAGA
TATTAAAGATAAATCCACTTTTAAAAATATAGGTATACAG
ATTTGAGTGGGAAACTTCTTAACTGAGTGTATTTCTTGGC
TGTGCACAGCACAAATGGCAGAAAGCTGAATCCGGATGGA
TTCAGAGTATCACTATATAGAGTACAAAGCCAGTAGAGCT
GTTTCAAATTAGAGAGCAATTAATAGAAGTACCAAACCAG
AGAGTGAGAATCATCTCTGCTCAAATGCTTGACTTACCAC
AGAACTTTGCAGGAACTGGAAGACTTACAGAGATCAGGCT
ACTCGGGAGGCTGAGGCAGGAGAATGGCGTGAACTCAGGA
GGCGGAGCTTGCAGAGAGCCGAGATCGCGCCACAGCACTC
CCAGCCTGGGCGACAGAGCGAGACTCCGTCTCAAAAGAAA
AAAGCAAAACAAAACAAAAAACAAACACACAAAATAAAAA
CCACTGCTCTAAGACGCCATAGGCTACCTAACATAGGATG
ATGCAATATTTTTAGTTTGAATCCAGGCAAGTTAATGGCA
TACTAGAATAACACCCCAATAATTCTTGGAAGAACAATAC
AGGATTATAAGTAGCTATAACATACTATATACAATGTCCA
GTTTTCTACCGAAATGTCTAAGACATGCAAAACCAAAACC
AAAGCAAAACAAAACCCCCAGGAAATTGTGGCCCATGCTT
AGGGAAAAAAGGTAGTTGATAGAAACTGACTCTGAGTTGA
CCCAGGTGTTGAATTTACTAGAAAAAGACTTCTAAGCAGC
GATTATACATTTTAAAATTGAAGAAAATATGGTCAAATAT
TTAAAAGAATTATTTCTAAATAGAGAAATGGTAACTTCAT
CAAAGTGCAAAATTTTAGAGCTGAAAAATACACTAACTGA
TACTTTTTAAATGCTAGATAATCTTAACAGAAGATTGAAA
GTAAAAGAAGAAAAAAATTGGCCGGGAGCAGTGGCTCACG
CCGGTAACCCCAGCACTTTGGGAGGCCGAGGTGGGCAAAT
CACGAAGTCAGGAGATCAAGACCATTCTGGCCAACACGGT
GAAACCCTGTCTTTACTAAAAATACAAAAAAATTAGCCAG
GCATGGTGGCGGGAACCTGTAGTCCCAGCTACTCGGGAGG
CTGAGGCAGGAGGATGGCATGAACCTGGGGGGCAGAACTT
GCCATGAGCAGAGATCTTGCCACTGTACTCCCGCCTGGGT
GACAGAGCAAGACTCCGTCTCAAAAGAAAAAAAAAAAAGA
AGAAGAAAAAAATTGTGAATTTGAAAAACGATTAATAAAA
TGTACACAATCCGGAACAGAGAAAAAAAGGTAGAAAATGT
AAACAGAACGTCATAAACTTCTGGGACATTATGGAGCCGT
CTAAGATATGTGTAATTGGAATTCCAGAAGAAGAGAAAAG
AACGAATTAGAAAAATACTTGATTAAATAATGCCCCAAAC
ACCACAGTTTAACATTAATCTACAGTTTTAAGAAACTCCA
CAAACTTGAAGATGAATAAACAGAGAATGTTACTCCTGGA
CACATAATAATCAAAATGCTGAAAGAAAAATATTGAAAGT
AGCCAGTCCAGAAAAAAATGGGAGATACAAATAGGGAAAT
TACTGATAAGATAATGATTTCTAGGTGTAGTGGCTCATAC
CTGTAATCCTAGCTACTTGGGAGGCTGAGATGGGTGGATC
ACTTGAGGCCAGGACTTTGAGAACAGCTGGGGCATTGTAA
GATGGTCCCTCCAAAAAAATAAAGAAAGAAAGAATATTAC
CTGGCGTGGTGCATACCTGTAGTTCCAGCAACTCAGGAGG
CTGAGGCAGGAGGATTTCTTGAGCCCAGGAGTTCTAAGCT
GCAGTGAACTATGATTATGCTATTGCACTCCAACTTGGGC
CCAGAGTGAGACCCTGTCTCCTAAAATAATAATAATAACA
ATGACTAATTTCTTGGTGTATTATGGAATCCAGAAGACAA
TGGAACAATAGATTCAAAGTGCAGAAGGAAAACAAAAAGC
TGCCAAACAAGAACTATTTGTTCAATGAAGCTATTCCTCA
AAAGTAAAGGCAAAATAAAGACATCTACAGATAAACAAAA
TGGAATTTTCTACACACCAGCACCACAAGGTATGCTAAAA
TGAAGTTCTTTAATTTGAAGTGAAATAATATGGGGATGCC
AACTTATATCTACAGGAAGACATGAAGAACACTAGGAAGA
GGAAGCATGTAAAAAAAAAAAACATTTATATATATTTCTC
TTCTTAATTTTTAAAAATATATATGCCTTCTTAAGGGAAA
ATTATAATATTTTATTGATGGTTTTATGTTGTATGTAGAT
GTAATATAGGTGTCAACAGTAGTACTAAGAATGAAGGGTA
CATTGAACAAAATGGAAGGATGAGGATAAATTTCTATTTG
TCTACATGTCCTTCACTAGTTTCCTTATGTCCAAGCCAAC
TGCTATTTGTGAGCCAGCTGGTGACATTTAGGGTATAAAT
ACCAGGAGGCTAATTTTGGAGTCATTGTCTCATTTACATC
AAATATTAATTAGCTAAAGTCAACTCCTTTCTTTTTGTAC
ACATACATATATACAAATATATGTCTGTATGTATTTTTGG
TAGACTTAAAAACGTGATAATTTCTTAAATTGTGGAGGAA
ATTTGTACATATATTTACAATGTTTATATATATACACACA
CACACATTTTCTCTATAATTTAAGAAATTATCACAGTTTC
TAAAATCTACCAAAAATATGATAATGCTATTAAAGAAAAT
TTGAAACTATCAGCAAAAAAAAAAAAAAAAATCTGTGAAA
GGCTGATTAGCCATTATCTAAATTGTAGTGATTGTAAATA
AATGACTGTATAAAAAAAAAAACACAAGTACAAATGCTGA
CCATAATAGTTTGTGTGTATATATGACCTAAGGTTTTAAA
AAAATTTAATTGACAATAATATTATATATATTTATGGGGT
ACAATGTGGTGTTTCAATACCTGCATACATTGTGGAATAA
TTCAATCAAGCTGATTGACATATCTTCCACCTCCTGTACT
TATCATTTCTTTGTAGTGAGGACATCTAAAATCTATTCTT
GTAGCAATTTTGAAATATACAATACATTATTAACTATAGT
CCCCATGTTGTGCAATGGATCATCGGAAGTTATTCTTCCT
GTATAACTGAAACTTTGTGCTGCTGACTAACGTCTCCTCT
TTCCCTGGTCAGCCCCTTCTCCCAGCCTGGTAACCATCGT
TCTGTTACCAGTAGAGGGTCTTGACTGCAAATTGTCCAAG
TTCATGGCGTTTTGAACAAAAAATTGGACAAAACGCACAG
CAAAGGAAAGAAACAATGAAGCAACGAAAGAACGATAGCA
GACATTTATTGAAAATGAAAGTACACTCCACGCTGTGGGA
GCCGCCCAGCAGCCGGCTCAAGGGCCCAGATACAGAATAC
CGCTTGAGGTTTTCCACTGGCAACTTGGTGTTTAATCTCA
TGTAAATGATGTAGTGGCCGGCCATCAGTTTGATTGGTTG
TGGACAGCGACCAAAGAGGCTGAAGTTACAAAGTTACACT
CCTATGCAAACATCTGATTGGTTGCAAAAAGCAACAAATC
AGAGATACTTTCAATTTCCCATCTGCCCCACAGAAAAGGT
GGGGGTCTACAAAGGGAGTAGCTTCTGGTTCCTTTGTTAC
TTAGGTATGGAAAGTTAGGGTTTTCCTTTCACTTTAGTTC
TAGAAGTCAGCGCGAAACGCCTTAAGTTCCCTGCCTCCAG
ACTCTATTCTCCTGTCTCAATTCTACTCCCTACTTTTATG
AGCTGGACTCACATGTAAGTGAGATCATGCAGTATTTGTC
TTTTGTGCTTGGCTTATTTCACTTAGCATAATGACCTCTG
GATTCATCCATGTTGTTGCAAATGACAGAATTTCCTTTTT
TAAAAAAGCCGATTTGTGTGTGTGTGTGTGTGTGTGTGTG
TATGTCACATTTTAAAAATCAATTCATCTGGCGATTTGCA
ATTCAGTTACAACCTAAAGTTATAAATGTACTGAGAAGTT
TTGAAACCTAGGGGTACTAGTGCAACACATTTAAATATGT
TTTTAAACTGAAATAGAACAATATTTAAATAAATATCAAT
CCTTAGGGATAATCAGTACTCTCTTCTTGCTAAATGTAAC
GTTTTCCAACAAATATTTAATATCGCCTTATATGAGAGGA
TACTGTGCCAGATTCTTGGGAGCAACAAAACCTATAAATT
GTGATTTTTGTTTTTAAGCTCATTAAATATATGGTGGAAA
GAACATGCATTTAAAAGGGTTAAAATGTGTTTACTCAAGC
ATTTGTTTCAATATGTAGTTCTTAGAACACCTGCATTAAA
TTCACCCAGGACACTTATTAAAAATGCAAGTTTCTTGTCT
CCAGTCTACACCAGTTGAATCTCAGTCTTTGGAGGGATGG
TTTCGGAATTGGAAATGTTTTAAAGCAACCCAGGTGATTC
CAATGTTCACCAAAGTGCTAATAGCCTTGGGTTAGAGCAG
TGAGAAATGACCTCCAGCTGGGACTGTTTCATAGTCATGG
TTGTACTTCACCTGGACCTTAATTGGTGGTTTGGATCTTC
AGAGGTTGAGATGAGAGCAGGGGATATTACAAAAGGATGC
AGGATATGAACAGCGTGCCAACTTGTCTTCTTTTGGAAGA
GTGAGTATTTTGGTTTGTCTCAGGTGTGGTGTTTAAAAAC
TACTGGAAAATTAAGTTGGTGTCATTTTAAGAGTGTCCTT
GGTTTCTTTCTATGGATAAAAAAGAAAAGTACTGTTTATA
CCTGCTAACAATAAACCCTCAAGATAATGAAGTAATTTTA
GAGCTACTTGAGCACCTTTGCTTTCAGGAGCTTCTTTCCC
ATGTATATATACCATACATTTTGGCTATCTTTGCTTTTTC
TTTGTTACGATATTTAAAAGTAAATATTAAACATCCTACT
TTTTATTCCAAATACTTCACTATACAGATCTAAGAAGAAA
GAATGCTTTCTCACATAACTTTAGTATCATTATCAAAACA
ACAAAATTAATAGAGTTGTCTCATATTGTCTAGTACCCGG
CACATATTCAAATTTCCCCACTTATCCTTATTGCTTGATA
CAGCTGCTTTAAAAAAAAAAGATGTAATTAAGCACCACTT
TGCATTTGCTTTTGAAGTTGCTTTAAATCTAGAACGCTAC
TTTCCCTGCCCAAGTTTTAATCTAGAACACTACTCTTTCT
CCCTTCATTTTCTTTTTATCCCCTGTGTGGTAACTTTTGA
ATTACAACTAATAGAATCAAAGAGATTTTACTTCCCCACC
CCTTTCATCCATTCATTTCATTCATCAGCTCCTTCCCCTT
TAGGGGATTATTTGTTGAGCCTCTTCTGTGTGCCACACGT
TGCACTTAAAGCTGGACACACAAGAGGATAACATGGTGTC
TTCTCTATGATGCGCCAGGAATTATTTTGAAGAAAACATT
GTTCTTTGGATGAAAATACAAGTTCCAAAAATGTCATTAA
AAAATACATGCACAGTTGCACACACATACCCACATGTTTA
ACAGATTGCAGCAAGTTTTTAAACAGCATATAAAGTGGTT
TTTGTTTATTAAAACCCCATTTCTGAGTTTATAATACACA
GCCATAACATTTCAGCTACAGTCCTGTCCCAAGTGCTGGA
AAGTGTCAGGAAGTTGAGAGATGTTCTTTTGCTCCTGGAA
TCTTATCGAGCTTGAGGAGAACAGCTAATTGAGGAAAGCT
AGCAGAGGGAGAACTTTATTTTTGCCCTTAAATGATCTTG
TTTATATGTCAAAACATTTTTACTGATGTTGAAGAGTGCT
CTGGAATACCCTGCAGCCCTCATCACATTGGGAGCTGTTC
CTTTCCTCATCCATCTGGACCTTGGGGAGCTGCCTTAGGA
ATGAGCAATAGGAGGCCTTCCCTGGGAAGGTGCCCTCACT
CATCACATAAGGGCATTTCGGTTCATGACAAACTGCAAAT
ACAACAGTGGTCTCATAAGATGATAATGCTATATTTTTAC
TGTACCTTTGCTATGTTTACATATATTTAGAGATACAAAT
ACTTATTCTGTTACAGTTGCCTGCAGTATTCAGTGCAGTA
TCATGCTGTACATAATTGTAGTTTAGGATTGGTAGGCTAT
GCCATATAGCCTAGGTGTGTAACAGGCTAAACCATCTAGG
TTTGTGTGAATATACTCTGTGACGTCACACAGAAATGGAA
TTGCCAAATGATACATTTCTTAGAACATATTCCCATTGTT
AACCAATGTATGACTATTTTAATTAACACTGAGAAAAGTA
TACCAGTCTCTGAGTTCCTAGAATATGGAATATAAGGCTC
ATGGTATGTCAGCCCCATTTTTCTAGTTAAAATTTCAGAG
AGGAAGAAACCACTTTGCAAAGAAAAAGAGAAATGAAGCT
GATGTTGAAGAGAAAGAGAAATGAAACTGATGTTGAAGAG
AGTGATGGAGAGAGGATGATGGTATTTGAGTTGTTCTTGG
TTTCACTGTTTGCTGAGGCTAATCCATGAGACACATAATT
TCCTAAAGTTCTCTAAGCATAATTTCATTTTTAAAAAAGG
TAGTCTCAGCCGGGCACGGTGGCCCACGCCTGTAATCCCA
GCACTTTGGGAGGCCAAGGCGGGCAGATCATGAGGTCAGG
GATTCGAGACCAGCCTGGCCAACATGGTAAAACCCTATGT
CTATTAAAAATACAAAACTTAGCCAGGCATGGTGGCGGGG
GCCTGTAATTTCAGCTACTTGGGAAGCTGAGGCAGGAGAA
TTGCTTAAAACTGGAAGGTGGAGGTTGCAGTGAGCCGAGA
TCGTACCACTGCACTCCAGCCTGGGTGAGAGAGTGAAATT
CCGTCTCAAAGAAAAAAAAAAAAGCCAGTCCCAGTTGGAT
ATCTGTGCCTTACAACCCAGGACACAAATTATCTGATATC
TACCTACTTTTTTTCTAATTATTTGAATGTTAAATCCAAA
TTAATAAAATAGAAGTATTAGAACAATAATAGGTAGAACT
TACATAATGCTATGCTATGTCAGACACTATTCTTTGCACC
TTATATTAATTTATGTAATCCTCAAAATGATCTTGTAAAG
TAGGTGTTGGTATGATCTGCATTTTATAAATGAAGCACAG
TGAGATTAAGTATTTTTTCTAAGTTTATCTGTAAATGTTA
GAGTCAACATTCAAACCCAAACAGTCTGGCTCTGCCATGC
CATTATGACTATACTCTCTGCCACTGATTGGTATGCTTTC
TTTCTTCATATATTTCTGTCCGTGACTGCCACACCATCTC
GCAATTATTAAATGAGCAAATGAAACAGAAGTGCCTGTTT
TGAAAGCAACAGCCCTGTTTCATTAGTTTATGTGCTTGTG
TTCAGCATTGGGGTTGTTGTCTGCATTACTAATTCTGTTT
ACATCTCAACCAACAAAAGTTTGATAAAGACTTTACACTG
TGGGAGATCCAAACATAAATTAGGAACAAGAACTCACTCT
GAAATCAGCGCCAAGTAGCTGTGTGTAAGTACCCTCAGAA
TTTTAAGGTGAGCCCATCAACTAGGAATTAGAGTTTAGTG
GAAAAGCATGTTTTAAACACTTTAGAAAATGTTTAATCCA
GAAATGATCAGTCCCATGCTGATATTTTCTAGATTAAGAC
ATTTTCTAAATTGTTTAAAAATATTTTGGCCTCTCAAAAA
ACTCATTGTTTCTCTCTGTCTCCCTCTCTCCCCCGCCCTC
TCTCTCCTTTTCTTTCCCTTTCCCTCCCTCTCTCCCTCCC
TCCCTCTGTCTCTCTCTCTCTCACACACACACACACATCC
GCACACACAGTTATCCCCTCCTCAAATCTAACAACTGGAA
ATTGTCACAATTCATGCATCACCCGAGGTCTGCTACGATG
ACCCTGCCTGCCATCATCTGTTAAAATCTGCATAACTCCA
TCTGTACCTTGTGGGCTGCCCTTTTGTGGCCTGGTGAATT
ACATCATCATCATGTGATGCTCCCTATGAAAACCATTCTA
CAATTTTTATAATAACCATTGGTTTAAAAATACATGATGG
TAAAAGATTTGTTTCAAATAACTTTGTTTCTTGAATATTA
AAGTTTTCAGACTCCAGGGATATAGTTACAATAATACAAT
GGACGATGTAATGGTTGAGAAGTTTTCTTTGGCAGTGTTC
TTCTAGGTGGGGTTTATTTGTGATGGTGATGGTAGAGATT
ACCTGTTGAGTGAATTATTTTATAAACTGTTAAAGGGTCT
GTTTTGTCTAGGAATTCATTTCTTTAAAAGTTCACAAATT
ATTACTGCCATCTTATACTAAAATATTACATTCATAGTAT
AGTAAATTGTTATGTTTGGATAGTTTATAGAGTTGCTTTT
TATTATACAGAGTATATAAGGCCAGGCGTGGTGGCTCATG
CCTGTAATCCCAGCACTTTGGGAGGATGAGACGGGCAGAT
CACCTGAGGTCAGGAGTTTGAGACCAGCCTGGCCAACATG
GTGAAACCCTGTCTCTACTAAAAATGCAAAAATTAGCTGG
CTGTGGTGGTGCATGCCTGTAATCCCAGCTACTTGAGGGG
CTGAGGTAGGAGAATTGCTTGAATCTGGGAGGAGGAGGTT
GCAGTGAACCAAGACTGTGCCATTGCACTCCAGCCTGGGC
AACAAGAGTGAAACTCTGTCTCAAAAACAACAACAACAAC
AACAACAACAAAACTGTCTATGTAAAAAAAATCTGCTGAG
ATCTTTCTCTCAGTTAAGTCTCTCAGTTAAGTCATATTAA
GAGTAAGCATTTTTATTATAAGACTATGTAGTGAGAAGAG
TTACTGATGAGAATGGGTTGTGTAGGAAAAAAGGTTGAAA
AACAGTATTTTAGGGAATAAGATAATTCCTAATGAGAGGT
AGAAGATAAAAAGGCCTGTGAAAATTTAATTAAGGCAAGG
TTTAGCCTGAAGAAGTAAAATATCATTAATATATAAAAGA
ATCTATGATTTGTCAATTGTATGGCAATCTAATTAAAGAA
ATAATTTATGAACAAAAGGGATACAAAGGGGAATGACGAT
GCTTTTGAGGGTGGTGAACATATATGTTTACTATTTTGAT
TGTGTTGCTGGTTTCTCAGTAGAATAAATATATCAAAACA
TGTAATTCTACATTTGAAATGCATGCAGTTTATTGCATGT
CCATTATACTTAAATAAAGTTGTTGAACTATCAGAAAAGA
GACAAGGAAAGTTAAAAAAAAGGAAAGAAAAAATAGTAAG
CACTAATGTTATAGTGAGGCCTTCAAGTAAAGTACTCATC
TGTGAGTCCTAACCAAGTAGCCAGAGGGCCTCCCTCTGCC
ATCTAGTTTGTGAAATGTGCCTTGTTTTACAAGGTAGACT
TTTTATTGATTCCACAGAGGGGAACATATGAAATGTAATG
GGAGTTCATCAAAAGGGGGATTTCTTAGACCATGGAACAT
AAAGACTGGGGCGGGGGTAGGGGATGACTGGGAAACAAGT
GAATCTCTAATTCAAGGGGGAAATAGTTTTAAGTTTTAGT
GACATTTCCAAGAGAGCACCATTATCATATGGAAAAGTAA
AGTGGCTTTGGAGAAGGGGTTATTGGCAATTCTTGAAGGC
CCTGCGGGCTTAAACATGTGTTGTTGTGGAAAAGGGCCTT
GCAGCCAGAAGAGGCAGGTGACCAACATACAAGCAAAAAA
AGGACAATAAATGTATGGATAACAACATTTTTAGTGAAAA
TAGACAACATGAAGAACAGCTGTGAGAAATACAGTTAGAA
ACTTTCTTTTTTAAATGGAAGACTAATAGACTGAATGAAC
TTCTCTCTCTGACCAAGATTCTACAGGGTGGATGATTGTT
TTCTTACTTGACACAAATCACTTTCTATCCAAGGGTTCGT
GTTATTCAATACAGAGGCATGGATCCATATGAGCAGTGTT
ATAAACTGAACATTTGTGGCCCCAAAATTCATAAATTGAA
GTCCCAATCATCCATGTGATGATATTTGAAGGTGGGACTT
TTAGGAGCTAATTAGGATTAGATTAGGTCACGAAGGTGAG
GCCATTATAATAGAGTTAGTGCTCTTATGTAGAGGAGGAG
GCATAGAATTTCTCTCTCTCTCTGTTCTCTGCCAGGTGAG
GATACAAGGAGAAGGCAGCCATTTGCAAACAGGAAGTGGC
CCTTGCCAGAAACTGGATCTGCTGCCACCTTGGTTATGGT
GGCAGATTCCAGAACTGCGAGGAATAAATGTTGTTTAAGC
CACCCAGTCCTGTGATATTTTATTATAGCACCCCAAACTA
AGATAAAGAGTTTCTATTTTGACCTGAATAAACCAAGTTG
CAATATATTATGGAATGCTAGCATACATGTTTCATATAAG
AAATTTAATATATCTCCAAGTATACTTAAATAACTCTAAA
TGTATTTTTAAAAGGCCTGGAGGTATTCACACCAGACTAC
TTCCAAAGAAGACAGTAATATTGGATAAGGTCACAGGATA
TCTATTAAGAAATTTTTTAACACAGAGAATATCTTTACAT
GTTAATTAAGTTAAAATAAGTTTCAACAAGATGCAAAAAA
AGATACAATGAGAAACATTAAGTATTTTAACGCCTTGCAG
CAATAAAGTAGAAATTAGAAGTGACTGGATTAAAACTATT
ATAAATTGAATTAGCTAATAAAAGAAATTATAAAATAGTG
TTTTTGATGACCAAATTTTTATAGTGGTAGCAAGGTTTAA
AATGCAAATGTATTAGTAAAGAATTTAAATAAATCCTTCT
CAGTCCTAAAATAACAGGAGATTCAGTTTCACCCTAGTAC
ATTTTGGGCTTAGCTCTTTTGCTTTCTTTTCTCAAACCAG
AAGTCACCTATCAGATTTTATTTATTTATTTATTTTTGAG
ACAGGGTCTCACTCTGTCACCCAGGCTGGAGTGCAGTGGT
GCTATCATAGCTCACTGCAGCCTTGAAGTCCTCAGCTCAA
GCAATCCTCCCACCTCAGCCTCCTGAGTAGCTGGGACTAA
AGGTGTGACCCACTGCACCCACCCCTTTTTGTGATTTTAG
TGTATGTAGTCCTAATGGCTTCCACAGCTCTTCCACATAT
TTAAAGGTATAATATTTGTTAACTTACCTGGCTTTTTCTA
ATTACTGAAGAGTTACCTTGCCATGACCTACTACATCCTT
CATGGTGTGGATACTTAAAGTTGTGCATATTTAAAACTTC
ATTTTGAAGTTGTGTATTATTACCAATAATGTATCTGACA
TGAAGTATTTTGCAAATGATTTTTATTTTCCTGCAACTCA
GAACATAATCACACCACCTATGAGTTGAATTTCCTTCCAG
AGAATGTGCTGTTAGCATCCTGTTTCTTCTAGGGCTAGGC
ACATACTCTCTGCTGGGACCTGCCTTCTCTCTTTTTGCTA
GAGGCCTTACCACATCCCTGTTGTTTTATCTCTGGCTGAA
TCTACAGTCTCTGTTACCTACCTGGGTCCTGTAGTCACCT
GTCTGTGATCCTCATCCACTGCAGCCCTGAGAAAATAAAA
TCAATCCTGTGTGTTTCAATGTCTGAAGATGATCCTGTTG
TCTCGAAGCACCTGGAATATTTAAGTTGTCATTTTGGTCT
ATCTGTGTAGAAACTTCTGGTTGATGTTTTGAAGATGATT
CAAAGGGGCTTTAAGAATATGTGTCTTTATTATTCAGCAA
TTCCCTTCCCTTTGCCCATAAATTTGATTTAAATTTAGTA
CCAGAAAAGAATTCTTCTTCTCTGAAGGGTTAATATATTT
CTTCCTAGGCAACAATGGTATAAGGGTAGGCACACGATTT
ACTGAGTTCTATCTCTGTCTGTCTGCCTATTATCTATCTA
TCTATCTATCTATCTATCTATCTATCTATCTATCTATCTA
TCATCTGTCTATCTATGTGTTTGGCCTTGTTAAGAAAATG
TGCAGGGCCAATTTAAATTCCAGTGGCAGCAGTGATGTTA
TTTGTAATCAAAATATTTGCATCTTCTTTTAATTTTTTGC
CTGAACATTTTCTATTTTTCTTTGTTATATCTTTTGTTGC
AATCTAGTTTAAATTCTTTTAGAAGGATGAGGGATATGTC
ATTTGACACATAAAAGTAAGTTTTTAGAAAAATAAAAATT
ACACTATTGATATGAATTTGAGCTTTGCATAATTAGCTTG
CAGAGCACCAACCATAATGCATATCTTTAAATGCTAATCA
GCTGAACATTTTCCTATGGCACATTTCATTATAATATTGA
ATTCTACTCTATAAACACAATTTATAATTCCGGAGGTAAA
CTTTTATTTTTATAACAAAACAAATAGAACTAACATTTAT
CATCTGTTTATCTATGAATGTATCATTTATTTCTCTTATT
CTTTGAAATAATCTTGGGAAATAAAAAATAACCATAAGAA
AACTGAATAGTGTATGTTGGGTTCAGGGCTCCACAGTTTG
TTGCATTACACTTTAAATGGAGCCAAGATGATTTGCTATT
TATACCGTTGTAGATGGACAGAAATTGCTTCCTATCATTT
GTTCAGAAACAGAAGACATCTGGTAGTAGACTGTGTTGAA
ATCATTTGGCTGGAAAAAAGAAAAAACAAAAAAAGCATCC
ATTCAACAGCTTACCAGATGGTTGATAAAACATGCCTTTA
CTGATTTGTGAGACAATTTTTCTTAAATATTACACTGTTC
TTTTTTTAAAATTATTTATACTTTAAGTTCTAGGGTACAT
GTGCACAACGTGCAGGCTTGTTACATATGTATACATGTGC
TATGTTGGTGTGCTGCACCCATTAACCCGTCATTTACATT
AGGTATATCTCCTAATGCTATCCCTCTGCCAACTCCACGA
CAGGCCCAGGTGTGTGGTGTTCCCCATCCTGTGTCCAAGT
GTTCTCATTGTTCAATTCCCACCTATGAGTGAGAACGTGC
GGTGTTTGGTTTTCTGTTCTTTCGATAGTTTGCTCAGAAT
GATGGTTTCCAGCTTCATCCATGTCCATACAAAGGACATG
AACTCATCCTTTTTATGACTGCATAGTATTCCATGGTGTA
TATGTGCCACATTTTCTTAATCCAGTCTATCATCGATGGA
CATTTGGGTTGGTTCCAAATCTTGGCTATTGTGAATAGTG
CCACAGTCAACATACGTTTGCATGTATCTTTATAGCAGCA
TGATTTACAATCCTTTGTGTATATACCCAGTAATAGGGTG
GCTGGATCAAATGGTATTTCTAGTTCTAGATCCTTGAGGA
ATTGCCACACTGTCTTCCACAATGATTGAACTAGTTTACA
GTCCCACCAACAGTGTAAAAGTGTTACTATTTCTCCACAT
CCTCTCTAGCACCTGTTGTTTCCTGACTTTTTAATGATCG
CCATTCTAACTGGTGTGAGATGGTATCTCACTGTGGTTTT
GATTTGCATTTCTCTGATGACCAGTGATGATGAGCATTTT
TTTCATGTGTCTGTTGGCTGCATAAATGTCTTCTTTTGAG
AACTGTCTGTTCGCATCCTTCGCCCACTTTTTGATGGGGT
TGTTTGATTCATAATGCTCAATAAACAGAGAGCTTCAGAC
AAAAAAAAAAAAAAAATAGCCATTGTGCAATAATTCAATA
GGTGTTACTGAACTTTTTAGCCCTCAGTGAATTCACTTCA
GAGCACAGGTTTTCTGAGAGCAGGGAGAACAGGGTGCTGT
GCATTTCAAATCTAAACTCTGTGAAATGTATTGTTATTCA
ATTTAAAGCATTAAAGCATTACCAGTTTTCACATTTACCT
GAAAGGGATTGTGATTTAAGACTATCCTTGATCATACAAA
GTCCCCTCCAAAATCTTTTGAGATTGGCTGCAATATCCAA
GTCCAATTTTGATGCTATCTTTTTATTCACATTGGATTAA
TTTAAAAGGGACAATCATTTCACAAATAAGAAGCTGCTAT
TTTCCTTTGTCTTGAGAGGAGCTAAAAATAAGTGCCCTAT
TGTTGTTTTAGAAAGCCTTGAATCTAGGCCTTGTTTGCTG
AGTTTCAAACTGCTGTATTTCAGCAGTGCTGGAAGCTTTG
CTACTAAAGTCCTGCCTTGCCCCCTGCTGCATGATGCCAG
AATGGAGTCAGGGGATTTGTAGTCATCGCTGGGGTTGACT
CTGTCAGCCAGTTACTGCTGTGTGCTCTGGGGAAATTACC
TACTCTCTCTAGATTTCAGCTTCTCATAGGATTGTTTTGA
GAACTAAAAGAGAAAATGTTGTGTTAAATATTAGTAATTG
GTAGCAATAGTAATATGATAATAATTATTATCTGTACACT
AAACCTTCTCTATTAAAGGGCATAAGTATTTCTGTATACG
AGCTTTATGTACAACTTCTTCATCCTGTCTGAATCTCTTT
CATGAACCCAGATATAAGTGTCTGTCCTGTCCTATGTAAG
TCAGTGTCTATCTAAGTCAGCTCAGGCTACCATAGCAATA
TACCATAGACTGGGTGACTTAAACAACAGAAATTAGTTTT
TTTCACAGTTTGGAGACTAGAAGTCCAAGGCATGGACATG
GTTACTTTCTGGAGAGGCCTCTCTCCCTAGTTTGCTGACA
GCTGCCTTCTTGCTTCGTCCTTTTATGGCACAAGGAGAGA
CAGAGTGAGGAAGCTTTCTGCTATCTCTTCTTATAAGGGC
ACTAATCCCATCATAGGGTTCCCACCCTTAGGAGCTCATC
TAAACCTAATTACCTTTCAAAGCCTCCATCCCTGTTCTCA
TCACGTTGGAAATTAGGGCTTCAACATATAGATTTTGCGG
GGATACAATTGCATCTATAGCAGTGTCTGAGCACAAGGAC
CTCTCTCCCTTTACCTTTGTAAGTTCTTGGCACTCAGTGC
AGTGCTTCCCAAAGAAAAGCTCATCAAAACTGTACTGATG
CCTAAGTAGTGACCAGTTCAATCTTTGAACTGCATGGAGT
GACATGAGAACTCTGCCATTGTGAACTGCAGACACTGTAA
ATCTGAAAAATCCTTAGGCCCCAGGATCACCTGAAGGAAG
GGGAGGTAACAACACCACCATTGTCCTCAGAAATGACAAA
ATGTTCTCTGGTGACACTTCAGGGGAAATGATTTGAGGAG
GGCCTTCCAACTGATACCATTCCTGGGTAAATGTCCACTC
TAGGTGGTAGAGTATAGTGGTTAAAAGCACAGGCTGCAAA
GCTCAGATGGCCTGAGATTAAATGTCAGCTTTGCCATTTT
TAAGCTGTGTGACCTAAGGGCCTTAATTTTCCAATCTGTA
AAGATGGGAAGTAATAGCAACTTTCTCATAGAATTGTCAA
GATTATATGATACACACTCATTCACACACACACACACACT
GCTTCGAGAAATGCCTGGCACACAGTAAGTGTTATGTAAG
TGTGAACTGTTATTATTATTATTATTATATTTCATGCATT
TTGTGAAACAGAGCTGTGGGTATGTGTCCTTGTTATCCAC
TTTCTTCTATGTCTCCAGAGTGGACCAGAGCCTGGAATGC
TAATGCCAGTTAGATTCCAATTGATTAAGCATATTTTATT
ATAGAGTACCTTCTGTCTACCAGTCTCTTTGGACAAATGA
AAGGGAGTTAGGATTCAGCCTTTAGACTCTAGGATTAAAA
GAAGTGTGTGGTCTTCTGTTTTGGTTGTAAGGGACTGGAG
GATATATACACAGTTGAAGAATTTTTCCAGAGAACAAGTC
TTTGCTTTCAATTTATCCTACTTTTATGAGCTTTGTCTGT
TTTTTTTTTTTTCTTTTCCGAGAATCTTTAGAGGCAGAAC
AGTTCTACTTACTGACAAAAATACACACTGTTATCATTTT
ATGTTATTAGTCAACACATTATGGTTGTGTACTCGCAAAT
GGAAAATTTAGAGATGGGGAAAAATAGAAAGAATTTAACC
TGGACTATTATAAAAGTCTTTGTTGTACTGACCTCAGCTC
TGATTTTTTTCAATTAATATGTAGGAGGCTAAAGAAAGAG
AACTAAATGCTGATTGCCATTCTACATGGTTATTCCTATA
TCCAGTTAGGAGCTGCTCAGCAGAAACTGCACACTGTGCT
TTTATGTTTCTAATAACAATAACTACCTTTTGTTGAACAC
TTATGTATGATGTGCAGGACATATTATATATATTGTCTTT
GAAAAAGACATTTTAGCTGCGCTAGCATATCTGCTTAGAA
TGGAGGGAGTAGATTTTACTCCAGTTCTCTGGTACCTGTT
GGACTACAGAGTTTAGTTGTTTCCCCGGGGGCACTGGAAG
AAACCCTCCATTCTAGAATCTGTCCATATCCATAAATTTA
CACAGATGTAGAGGAACTTTCTCCAAGGAAAGGGGCCCAC
ACTGATGCAATCCTTTTGAAATTCAGTGATTTAACATTTT
TACTGAACTTGTAACCTTTATTGCAGCTTGATTATAAGAA
AGAGCAGTGAGGATCCTGAGAGTGAATTTATCCTTGGACT
GGATGTGGCCAGTGAGCGAGGCTCTGCCTTCACCAGCTTC
AGGTAGAAAGGAAGCACTGGTTCTGAGGCGATGAGTGTCT
TTGATAGTGAATCAAAGACCTTATTACACTTTGTACTCAG
GCCAATTTTGTCATGAAATACTCTTGTCTGAACCTGTCTT
TTACACAAGGAGCATTTATGAAACCTTGAAGAATTACTAT
ATCCTGAGGAAATTGCTAGGGGCTGCTTCCCAGCTGTTGG
AGAAGCGACCAGGACCCCTGCTTCAGTGACTGTGACCACA
AGCAACAGTGGCTATTGTTCTGATGAACCCACACCTCCGA
GACTTCCCCAATTTTAACAAATGGTGACGCCCAGCTTCTG
CTTTAGGGACAGTGAAATGGGAGGTACTGAGAGATGTTCT
CTGCCAAGCCCCATCTTCACGGCAGATGGTCACTGTAGCA
ACAGCCATGTCAGTACATAGCACTAAGATCACTTTGGGCC
ACAAATGACCTTGTTCCTAGATCGCCAACCTCTCCTCTTG
TTACTCTTGCCTATTTATTTATTTATTTATTTATTTATTT
TTTGAGACGGAGTCTCGCTTTGTCGCCCAGGCTGGAGTGC
AGTGGCCGGATCTCAGCTCACTGCAAGCTCCGCCTCCCGG
GTTTACGCCATTCTCCTGCCTCAGCCTCCCGGAGTAGCTG
GGACTACAGGCGCCCGCCACCATCCCCGGCTAATTTTTTG
TATTTTTAGTAGAGACGGGGTTTCACCGTGTTAGCCAGGA
TGGTCTCGATCTCCTGACCTCGTGATCCGTCTGCTTCGGC
CTCCCAAAGTGCTGGGATTACAGGTGTGAGCCACGGCGCC
CGGCTTTTTTTTAACAGCTTGTAACTCAGAGCTCTCTCCT
GCCTCTGTGGGAGCAATTGCTGGATCTCAGGATTGGACCC
CTAAACAAACTGGAGATGTGCTAATTCCCAGGTGGCAGGA
AAATATGGTAGTTCATGGGAAGCCTGCTTCTGGAGTGGTC
AGTATTTGAGCAAGAAGTTAAGTCTTCCTCCCAGAATTTC
ATACATCTTAGTTTCTGCTTTTCTTTTTTTTTTCACCAGA
GGGAGTTTCACTCTTATTGCCCAGGCTGGAGTACAATGGT
GCAATCTCTGCAACCTCTGCCTCCTGCATTCCAGTGATTC
TCCTGCCTCAGCCTCCCGAGTAGCTGGGATTACAGGCACC
CACCACTACGCCTGGCTACTTTTTGTATTTTTAGTAGAGA
CAGGGTTTCACCATGTTGGCCAGGCTGGTTTCAGACCCCT
GACCTGAGGTGATCCACCGCCTCGGCCTCCCAAAGTGCTG
GGATTACAGGTGTGAGCCACCATGCCTGGTGGTGCAGTTT
CTGCTCTTTTTGCAGCTGTCAAGAATAACCAGCATCAACC
CTGGGATATGAACAAGTAACTCTGAAGATGCTGAAGCTTA
AAGGGCTAAGAGAGTTGGAGCCTGAAGAAAAGAAGTTTCT
TTTCACTGGAGCACATAAGTGCTCAGTGTTGCATTTGGAA
TATCATGCGATACTGTTTTCCAAGTTTATGAAAACTAGAT
GTTTTGGCTGTATTTCTAAACTTTATAACTGTTATATAAA
ATGTGTACCTATTTTACGCCAGCTAGTTTTTTTGTATTTT
TAGTAGAGACGGGTTTCACCATATTAGCCAGGATGGTCTC
GATCTCCTGACCTCGTGATCCGCCCGTCTCGGCCTCCCAA
AGTGCTGGGATTACAGGCTTGAGCCACCGCCCTGGCCCAG
AAAATATTTTCATATTAAGCTAATTCTGTATTCTCTTATG
TCATTTTCCTGTGAAATAGAACTGTAATCAGTAAAATTTA
GAAATTACTCTTTCAAGGTAATGCTGGAAGATAATATTTA
CAGAAAGCAGGAAACATCAAGATTATGTTATATTATATTA
TAGATTGATAGCCAAGATACCGATTTGTTACTTTAAAAAT
ATCCTTAAATGGCAAATTTTTACAATGCAGCATTACAACT
CCTTGGGTCATTGGTAAGAATAAAGAGCTCTTAGGAGAAC
ATCATGCAATGATATGGTTGGTAACAGAGACATGCTATAG
AAGGAATGAAAATGTTTAAGAAAATTGACAGTAATATTTT
ACATTTGTACAACACAATTTTCAAATATATACATGATTTG
AAGATAAATATGTATTTGAAATATATATTTGAAAATAAGT
TAAATATAATTTATTATATTTATAATAAATATATTTATAT
TTATAATAAATTATATATTACATAATAAATATAACATATA
ATATAATATACTATACATAATATATTTATTATAATATATA
TAATTTATTATATTTAATTTGGTCAACAACCAGTTGCAGT
AGTAGGACAAGTACTATAATGTTCACCTTTTAAGATAGGG
AAGTTGAGGTACAGCAAGGTCAGGTGCTTTTACTCAATGT
CACTCATCAAGTTAATGATAAACTGGGATTAGAATTTGAA
CCTTCTGTCTTTTAGTCTTATGCTCTTTTCATAATATGGA
ATTTGTTACATTACTTTTTTCATGAAAAATATGAATAAGC
CTCTGTAGGTTTCATTGTATTAGAATTTTGTAAAACATTT
GAGCATGCTGTTAATTTGGAAAGGGTTATGGTAATCTTTA
AGCAGAGAGTGCCGTGATTCTTGAGTTCATCATTGGTATA
TGTTGCAGTTTGGGGAGAGGGTCAGACACACGATTATGTA
GTGTTTTAGGAGGAATTTGGCTTGGCCTTAATTCTCAGTC
ATGAAGCTACAGTGACTCAAGGATCTGCTGGAACAATGAC
ATGGAATTTACTAATCAATGGGCCATTAATAATTAGACAC
ACATAGCTGGGTGCAATGGCATGCCTGTAGTTCTGGCTAG
CTGGGAGGCTGAGGCAGCAGAATTACTTGATCCCAGGAGT
TCAAGCCTGTAGTAGGCTGTGATCCCATCTGTGAATATCT
ATAGCACTCCAGCCTGGGCAGCAAAGTGAGACCCCCACCT
CTAAATAGACAAGTAACTGATGTGTTAGTGTATTTATTGT
AGGTTGACAGTATACAATATTTTCCCTTATTTTAATGACT
GTTATAATTTAGTAAGATTTAAGTATCACACCTCATGTAA
AGGAGAAAAGAGCTTCTATTGAATTAATGCCAGACTATGA
TGTTGAAATTAAACTGGTACATAAGTGAATGATTGTCTTC
GTAAGCACACAGCTCGTATTGTCTATTATTTAAACAATAG
AGGGCTTTTCAAAGCTGATTTATTAAAAATATGCTGCAAA
ATTGATTTAGGATACCACTTAAAATACAAATGTTTTCTCT
GATTTTTGAGAAAAGCATTATTGAATGCATCGTTTCTCCC
AGTATGACTGAGCATCCTGAAGCATTCTGTTAACTCCAGC
ACACACAGAGGGAAGCAGTTGCTTTTGCCCCTTAGGGTTC
CTCCATAGACAGTACACTTTGGTATTTGTTTAAAAGAACT
AAATTAGTTAAGAATCATGCAGATTTTGCCTCCTCTAGTT
TGCCAGTTTAATCACATACAACATAACTTGTGTTCCATGG
ATTTTATGACAAGATTTGTAGAATGAAAATTAAAAAAATA
CATGAGGGAGAAACATTTCAATTGCTTTACTAATAGTTTC
ATGTGGGTAATTTCATTTAATCTTCAGAACAATTCCATTA
TGGTCCTCATTTTCCCATACATTTGGAAGAACCAAGGTAT
GGAGACTAAAGAGCTTCCTCATGGTCACAGAACTGGTCAT
TTTCTGAGCCAGGATTTGAAGTAGGCAGCCTGACTCCAGA
GGATGGCTTCGTACCCAGGCCTGTGCAAGCCTAAGCCCTT
CAACTGTACACTATCTGGATACTTTCTTGGAGTATGGAAA
GAGGTGGTACACCGGGCTACAGTCTGAATATGAATTCTGA
AGAACGTCATTTTAAAAGTTAGTGAAATTATCAAGCTGGG
AATTTACTATTTTTTTTCTTGTGGGAAATTAATCAACAAT
AGAAAACAACTTTATGAAGTCTTTCAACAAGAACTCTGAC
CATAACTCTGTAACAAACTTGTGAGAAAGGGCCATGGTGT
AAGTTGACACATTTTGGATGGTTGTCTGGTTCTGAGGAAT
AAGCCCCATTTATCAGTGTGTGCCTCAAGAGGTGCGCATA
GCAGCTTGGTGTCCAAACAGCATCCGTTCACAGGGCGTGG
TGGCTCAGGCCTGTAATCCCAGCACTTTGGGAGGCCGAGG
CGGGCGGATCACGAGGTCAGGAGATCGAGACCATCCTGGC
TAACACGGTGAAACCCCATCTCTACTAAAAATACAAAAAA
ATTAGCAGGGTGCGGTGGCGGGAGTCCTGTAGTCCCAGCT
ACTTGGGAGGTTGAGGCAGGAGAATGGCGTGAACCCGGGA
GGCAGAGCTTGCACTGAGCCGATATCACGCCATTGCACTT
CAGCCTGGGCGACAGAGCGAGACTCTGTCTCAAAAAAAAA
AAAAAAAAAAGGAACAATATCAAGTGTCACTAATAGATTC
TTCAATCTTTCCGAGCAGAAATGAAGCTCAAAGAATAATT
TAACTCCCCTAATATTACGTCAAGACTGGTTCAATCTTGA
ACTGAGTTGGCTGGTAGAAATTAAAACCATGCAGTGTTTA
TGATAAAATGCATATTGTTGAGAGCTGACCCTTTTAGCAC
CTATTTGTGAGATCTAAATTTATTGTGTGTGTTATTTATG
TGGAGAGAATAAAAGGAGTAGAATAGGAGATGTAGATAGT
CTATTCTGATAAGTTCACTCTGTTCTGGCTCCCAGCAATG
CCTGAAGCAGAGATCCAACTGTGGCTGTTTATAATACAGC
CTCACTGGGTACCAGGAAGCATTTTCAAATAGTACTCTAT
TATTTCTTATTTCCTGAAAACAGATGCCTTATTTGAGACA
TATATTTAGATATCATTGTTATTTTATTTTCCTTCAAAGG
AGATAATTAAAATTCAGTCTATTTTTGGATCTGGAGTGTC
ATTGTAATTCACATTCGCTAATTTTGGCAAGCAGCCTTCT
ACTGTTATGATTTTCCATTTCCTTACTTGGTACTTTCTGA
CTTGAGAAATAGAGGGAAAGTTTGGAGATTAAGTAAATGT
GTTCTTGAGTCACATGTACCGCAGCAAATAATCAGTGGAA
CTTTTAGATAAATGAAGGCTTCATAATTGGACTTGACTTG
ATCTACTACAACAGATGAAAAATGAAGCAATTTAAGGGCA
AGTACCAAAGGTGGGGCAACTTTTAGTCCATAACAAAGAG
CTTCTTCACATGTTTTGAGGAACGTGTGATATTTTGGGGA
AGGCTGTCTGGTTTCTGGCTTATTACCTTACGGGCATGAT
AAAAAAAAATCAGGGGAAAACCAGATATTAATTACAAATG
ACACTATTCACAGGTCATTTGGAATTATTTTCCATTATTG
ATTTGGAATTAGTGATGATAGTTCAGCATTTTTATTATGT
TACTTTCTCTATTAAACAATTCTAACATTTGGCACAGTGT
ATTTAAATATTAATTATAATAAACTCCAAGAAGCTGACAT
GATGACTAATTTCAAGCTTGATTATATAATCTAGTATTGA
ATAATAGAAACTTGGGAAATTAGTTTTATAAAAAGAGAAT
AAATAAAAATATTAAGCATTTAAAAATATTTAATTGGAAA
CCATATTAATATTGAAAGTCTTCCATTAATTAATTAAAAC
TGTCATTATTTTAGAAATGTACCATTTTATAGAAGATTAA
TAAAAAGTATTAAAAATTGAGTTGTGATGTAGTTTTAAGG
TATTATGTACTCTAGGTCAAAATGTTCCTTTAAATTCTCA
AGACAACATAGAGCTGACTCACAAAAATATTGTGTGCACT
TTTGTGAAAAGGGTACTATTGTTAACAAATACGAACTTTC
TTCTGGCTGTTGTAACATATTAAAATCTGATTTAGTTTTC
TGGACACTTAATTTTCTTTATCTCAGATCCCTCAATTACT
ACTTTTTTTTTTTTTTTTTTGAGATGGAGTCTTGCTCTGT
CACCCAGGCTGGAGTGCAGTGGCCGGATCTCAGCTCACTG
CAAGCTCCTCCCGGGATTGCGCCATTCTCCTGCCTCAGCC
TCCCAAGTATCTGGGAGTAGCTGGGACTACAGGCGCCCAC
CACCACGCCTGGCTAATTTTTTTTATAGTTTTAATAGAGA
CGGGGTTTCACCGTGTTAGCCAAATGGTCTTGATCTCCTG
ACTTCATGATCCGCCCGCCTCGGCCTCCCAAAGTGCTGAG
ATTACAGGCATGAGCCACTGCACCGGCCAGTTATTACTTA
TTTTTTATATTTTGTGTAATTACTATAGGTTTTTTGCTTT
GTGACTAATATGAGACTTAAAAATCATCTTGTTATAACAG
GTTATTTTAAGCTGATAACACTTACCTGATTATGTTTTAA
AAGAAACTCTATACTTTTACTCCACCCCACACCCACATTG
AAATTTTTCAGTGTTATAATGTACATGGTTTTATATTGTG
TTACCCTTAACAAATTATTGCAGCTATTATTATTTTTAAC
AGTTGTGTCTTTTATACTTTATTCTAAAGACACAAATGAT
TGCACACTTTCATTATAGTATCAGAGTATTCTGAATTTTA
TTGTGTACTTACTTTCACTAGTGAATTCTATACTTTCGTA
TGTTTTCATGTTACTTATTGGCATTCTTTTCTTTCAGATT
GAAGAATTCCTTTCAGCATTTCTTATAAGACAGGTTTGGT
GGTGGTAAACTCCCTCAACTTCTGTTAGCCTGAGAAAGTC
TTTGTTTCTTCATTTCTGAAGGACAGTTTTGCTGGGCAAC
ACATTTTTGGTTGGCAGTTTTTTCTTCAGCACTTTGAATA
TATCATCCTACTGTCATCTGGCCTTTAACATCTCTGCTGA
GAAACCTACTGCTAGCCCTATTGTTATCCCCTTATGTGTT
TTTATTTCCTTTCTCTTGGTCCCTGCAGTATCCTCTCATT
GTCCTGATTTTCAACAGTTTGATTATTTTGGTGTCATCTT
GTTTGGATTAAATCTGATTAGAGACCTTTGACCTTCATGT
ACATGAATATTTATAACTTTTTCCAAACTGGGAAATTTTC
TGCAATTAATTTTAGAAAATAATTTTTTTACCCCTTTGTC
CTTCTCTTCTTCATGCACTCTTATAACTCAAACATTTGCT
CTTTCAATGCTGTCCCATGAATCCTATAAACTTTCTTCAT
TCCTTTTTCATATTTTCTCTCTGATTGCATATTTTAAAAT
AAATTGCCTTTGAGTTCACAGATTCTTTTTTAGCTTAATC
AGTTCTGCTATCGATGCCTTCTATTACTTTTTTAACTTCA
TTATTTATAATTTTTAGTTCCAGAATTCCTGCTTTTTAAA
AAAAAATTTTGATCTCTCTGCTAAATTTCTAATTTTGGTC
ATTTTTTGTGTCATGAAATTGTTTCTCTGTATTTTTTGAG
GTTCTCTGAATGCCCTTAAAGCAATTATTTTAAACTTTTT
TGTCAAATAGTTTATGTATCTCCATTTACTTAGGGTCACC
AAAGTCTTTTGATGGTGTTATATCTCCTTAGATTTTTATG
TTTTTTGTTGCCTTACGTTGATGGCTGCACATTTGAAGAA
GAAGAGACTTGTTTTAGTCTCTAAAGACTGACTTTGTGAG
AGCTCTTACAAGTCGAATCATCCTTACATCCCTGGGATAA
ATCCCTCTTGCTCATGATGAATGATCTTTTAAACATGTTG
TTGAGTTTGGTTTGCTAGTATTTTGTTGAAGATTTTTGTA
TCCATATTCATCAGGGATATTGGTCTGTAGTTTTCTTTTT
TGTGGTGTGTCTTTGATGGTTTTGGCATCAGAATAATATG
ACCTCATAGAATGAATTTGGAAGTATTCCCTCCTTCTTTA
TTTTTGAGAATAGTTTGAGTAGGGTTGGTATTAGTTCTTT
TTTATTCCTTTACCTGTTTAGTAAAAGAAAAGTATAGCTC
ACTGCCAGAGTTCATTTAATTTTATTATACATAAACATGC
TTTCAGAGGCTGAAGAAAATCTGACTAATTTTCAAGGTGA
AAATAAAATATATAACCTGTTCATGAAGTTATTTGTAAAC
AGAACTAATATCAGAGTAGTCTGAATCATCAGAATCATCT
ATTTCAGAATAATTAGATTCATCAAATAAACCTTCAGCCA
ACAACTGTTCAAGAATGATGTGAACATCATGCATAGGAAT
TCCACGTTTTCTAGGTTTGGACATTTTTAGCTGTCAAGAA
TTACTTTATTCTTTACTCTTATTTTACCAGAATGCGATAA
ATAGAATGACATTTTTCTTTCTGAAGTTGATACACTAGAG
TGTCGCAAAAATAATAATGAAAGCAAGATATTTTGTGGTA
AAATTATTTCAGGGGAAACACTGTAGCTCCAAGTGCTGCT
AGTCAGTATTCTTTGGGCAAATAGGAAAAGGATTAAATGG
TTGGTAGAGTTTAGCAGTGAAGCCATTAGGTCCTGGGCTT
TTCTTCACTGAGAGACTTTTTATTATGGCTTCAATCTTGT
TTCTTGTTATTAGTCTGTTCAGGTTTGGGATTTCTTCATG
CTTCAATCTTGGTAGGTTTTATGTGTCTAGGAATTTACAT
ATTTCTTCTAGATTTTTCAACTTATTAGCATATAGTTGCT
CATAGTAGGCAGAAATCCTTTGAATTTCTGTGTTATTGGT
TGTAATGGCTTCTTTTTAAACTCTCATGTTACTCATTTGG
GTCATCTCTTTTTTTCTGAATCTGGCTAAAGGTTTGTCAA
TTTTGTTTATCTTTTATAAAAACAACTTTTCATTTCATTG
ATCTTTTGTATTGTTTTCTTTATATCAATTTCATTTATTT
CTCCTCTGATCTTTAGTATTTATTTTCTTCTACTAATATT
GTCTTTGGTTTTATCTTGCTTTTCTAGTTCTTTAAGATGC
ATGGTTAGGCTATGTTTTATTTGAAGTTTTTCTTCTTTTT
TGATGTAGGCACTTATAGCTATAAACTTTCCTCTTAGTAC
TGCTTTTGCTGTATCCTGTAGGTTTTAGTATATTGCATTT
CCATTATCATTTGTTTCAAGACATTTTTGATTTTCTTCTT
AATATCTTCATTGACCCACAGATCATTCAGGAGCATATTG
TTTGATTTCTGTGTGTTTGTTATAGTTTCCTAAATTTCTC
TTGTTATTGATTTCTAGTTTTATTCCATTTGTGGTCCCAG
AAGAGGCTTGATATTATTCCAAATTTTTTGAATGCTTTAA
GACTTGTTTTGTGACCTAACATATGGTCTATCCTTGAGAA
TGATCCATGTGCTGAGAAAGAATGTGTATTCTGCAGCTGA
TGGATGAAATGTTTGGTAAATATCAATTGAGCCCATTTGG
TCTGTAGTGCAAATTAAGTTCAATATTTCTTTGTTAATTT
TCTGTCTGGAAGATTTGTCCAATGCTGAAAATGAGGTGAT
GAAGTCTCCAGCTATTATTGTATTGGGGTCTATCTCTCTT
TCTCGAATAATATTTGCTTTATCTATCTGGGTGCTCCAAT
GTTGGGTGCATATATATATTATATATATATAATATATATA
AAAACATATATACACAATTGTTATATCCTCTTGCTGAATT
CACCCCTTTATCATCATATAATAACTTTCTTTGTCTCTCT
TATAGTTTTTTGTCTTGAAATCTCTTTTGTCTGATATAAG
TGTAGTTACTCCTGCTCTATTTTTGTGTGTTTGTTTCTGT
CGGCATGGAATATCTATTTCCATCCCTTTATTTGTAGTTT
ATGTGTGTCTTTATAGGTGAAGTGTGTTTCTTGTAGGCAA
CAGATCAGTGGGTCTTAGTTTTGTTTGTTTTTTATTCATT
CAGTCACTCTATGTCTTTTGAGAATTTAGTTCATTTACAT
TCAATGTTATTATTGATAAGTAAGGACTTACTCCTGCCAT
TTTGTTATTTGTTTTCTGGTTGTTTTGTGGTCTTCCCTTT
CTTCTTTTTTACCTTCCTATATTCCTTTTAGTGAAGGTGA
TTTTCTCTTGTGGTATGATTTAACTTTTTGCTTTCTATGT
TTTGTGTATCTGTTGTATTTTTTTTTTATTTGAGGTTATC
ATGAGGCTTGCAAATACTAACTTGTGACCCATTACTTTAA
ACTGATGAGAACTTAACACTGAGTGCATAGACAAACAAAC
AAATGAAAAGAAAACTAATAAAAACTCTACTTTTGACTTT
GTCCCCCCACTTTTAACTTTTTGTTGTTTCTATTTTAGTT
TATTGTGCTGTTTGTGTTTTGAAAACTTATTGTATTTATT
ATTTTTGATTGGTTCATTGTTTAGTCTTTCTACTTAAGAT
AAGAGTAGTTTATATACCACAGTTACAGTGTTATAATATT
CTGTGTACCATTACCAGCGAGTTGTGTACCTTCAGATGAT
TCTTACTGGTTATTTAACATTTTTTTCCTTCTGATCGAAA
AAATTCCTTCAGCATTTTTTTGTAGGACAGCTCTAGTGTT
GATGAAATCCTGCAATTTTTGTTTGTCTGGGAAAGTCTTG
ATTTATCCTTCGTATTTGAAGGATATTTTCAATGGACATG
TTATTTTAGAGTAAAACATTTTTCCTTCAGCACTTAAAAT
TTTTCATGCAAATCTTCGGACTCATAAGGTTTCCACTGAC
ATGTCTGCTGCCAGAATTATTTGAGTGTCATTTTATGTTA
TTTGTTTATTTTTTCTTGCTGCTTTCAGGATATTTTCTTT
ATCTTTCACCTTTGGGAGTTTGATTTTAAATGCATTGAGG
TAGTCTTCTTTGGGTTAAATCTGCTTGGTGTTCTATAACC
ATCTTGTACTTAGATATTTATATCTTTCTCTAGGTTTGGG
AAGTTCTCTGTTATTATTCCTTTGAATAAACTTTCTATTC
CTATATCTTTCTCTACCTCCTCTTTAAGGCCAATAACTCC
CAGATTTGATTTTTTGAGTCTGTTTTCTAGATCTTGTAGA
TGTGCTTCATTGTTTTTTATTTTTTTTTCTTTTGTCTTTT
CTGACTGTATTTTTAAATAGCCTGTTTTCAAGCTTACTAA
TTCTTTCTTCTGCTTCATCAATTCTGCTGTTAGGAGATTC
TGATGCATTTTTAGTATGTCATTTGCATTTTTCAATTCCA
GAATTTCTGCTTGATTCTTTTTGATTATTTCAATCCCTTT
GTTAAATTTATCTGATAAAATTCTGAATCCCTTCTCTGTG
TTATCTTGAATTTCTTTGAGTTTCCTCAAAACAGCTATTT
TGAATTCTGTTTGAAAGGTCACATATCTCTGTTTCTCCAG
GATTGGTTGCTGGTGCCTTTTTTTTTTTTTTTTCTGTATT
TTTTAGTAGAAACGGGGTTTCACCGTGTTAACCAGGATGG
TCTCGATCTCCTGACCTTATGATCCGCCCGTCTTGGCCTC
CCAAAGTGCTGGGATTACAGGCTTGAGCCACCGCACCTGG
CCTGCTGGTGCCTTTTTTAGTTCATTTGGTGACATCATGT
TTTCCTGGATGGTACTGATGCTTGTGGATACTCTTCAGTG
TCTGAGTATTGAAAGGTTAGGCATTTACTGTAGTCTTCGC
AGTCTGGGTCTGTTTGTACCAGTTCTTCTTGGGAAGACTT
TCCAGGTATTTGAAAGGACTTGGGTGTTGTGATCTATGCC
ATATCTGTATCAGTGGGTACTCTAAGTCCAGTAATGCTAT
GGTTCCTGCAGACTCATAGAGGTACCACTTTGTCAGTCTT
GGATAAGGTTAGGAAGAATTCTCTGGATTACCAGGCAGAC
ACTCTTGTCCCCATCCCTTGCTTTCTCCCAAAGAAACAAG
GTCTCTCTCTCTTTTATGAGCCATCTGGAGCTCGGGGGTG
AAATGACACAAGCACCCCTGTGGCTACCACCACTGGGACT
GTACTGGGTCATACCTAAAGCCAGGACAGCCTTGTATCTC
ACTTAAAGCCTGACGTAACCACTCCCTGGCTACTGCCTAT
GTTTGCTGAAGGCCCTAAGCCTGTACAATCAGCAGGTGGT
GAAGTCAGCCAGGCTCATGTCCTTCGCTTTGGGGTGATGA
GTTCTCCCAGGCCCCAGGTGGGTCCAGAGATGCCATATAG
AAGCCAGGGACTAGAGTCAAAAACCTAAGAAATCTACCTG
CTTCTTTATTCTACCGAATAAGATGAAGTTCTTCCCACTC
TTTCCTCTCCTTTCCATAGGCAGAGGAGCCTCTTGCCATG
GTCACCACCACCATGGACCAATGGTAGGTATTACTAGGCT
ATCCCCGATGTGCACTTAAGGTCCAAGTACTCTTCAGTCA
GCTTGTCATGAATGCTGTCAGGTCTGGGACTTACCCTTTA
GAGCAATGGACTCCCTTCCAGCACAGGGCAAGTCCAGAAA
TGCCATCCAAGGGCCAAGTCCTGGAATCAGGAGCCCTAAG
AGCCTGCATGGTGCTCTCGCTCACCATGGCTGAGATGGTA
ACTAAGGTGAAAGACCAAGTCTGTTTAAATTTTCCCTCTG
CTTTTCTCAAATAGAAGGAATCTCTCACAGTAGCCACCAT
ACCTCAGAATGTGCTGGGGTCTCACCTGAAGCCAGCACAT
CCCAGAGTCTCTCCCCAGGCCCATGACATACTACTTATGG
TATTGCTACTGGTTCCTCAGGGCTCAAGGCTGTTTAGTCA
GCAGGTAATCAATCCTGCCAGGACTAGGTCCTTTCCTTTA
AGGCAATGGGTTCCTTCCTGGCCCAGGGTGTGTCTAGATA
TGTTATACAAGAGTTAGGCTGCTCAACTCTTGTCTATTGC
CATGTTCTTCTGTGGTGAAGATGGTATCCAAGATGCAAGG
CAAAGTCCTCTTTATTCTTCCCTCTCCTCTCTTCACGCAG
AAGGAAAGAGCCACTTTGTTGCTACAAGCTGTGCTGCCTA
GGATTGGGAGAGGGATGGCACAAGCACTTCCTTAGCCTTC
CTGGCTGCCTAAAACAAATGTTTACTAGGTTCCATACCCT
GACATCCACTGGCTCTGAGCCCAGCATAGCACTAGGACTT
GCCTCAGAATTGCAGTCCTTGTGGCCTAGACTTCCTTTTA
AATTTATTTAGAACCCCAGAGCACTTTAGCCCACAGTGGT
GAGGCTTGCCAAAACTCAAGTTCCAACCACCAGGATGAGT
GGCAGTTCCCCTCTGGCTAGGGCTGGTCTAAATGCTCCTT
CCATGGGTGAGTTGATGGCTGAGTTTAGCCTAGTGTTGCT
TTCTGCTGTGACAGAGCAACACTGAGTTCATTGCAGGGTC
CCACACTCAATGCACTCTCCCTCCCCCAAATGCACAAATT
CTCCACGCTACACTGCCACTGCACGGGGATAGGGGAAGGA
TGATGTTGGTGATTCAAGATTGTCTTTCTTACCTTCTTCA
GTGGTTCTTTCAGCGATACGAAATTATCACAGCATCAGTT
ATCACAGCACCAGTGATCTCAAGTGCTGTGAGATTGTTCA
CCTGAATTTTGGTTCTTAGGAAGATGCTTTTGTGTGTGTG
TAGATACTTGTTAAATTTACTATTCCTGTGTATGTATGGG
GTGGGGAGGCAATTGGTGAAGGCTTCCATTTGCCCATCTT
GCTTTACCTTCTTTTTTCTTTTAATTTTTAAGAATAGAAC
TTGATTTATTGATAATGGAGTCAAGGAATTTTTAACTTTA
TTTCTTTCCTACAAAGTCAATAAAAAGAATTATAACTAGA
GATAAAAATGACCTGAAAAATGGCCACAATTCCAAATTAG
AAACCGTGAACTGTTTATTGGTCATATATTGTGACGATTA
TGTTGTGAGCCATCATATACTTGCTTGAACCTTGAGGAAG
TTACATATTTGTCCTAAAAAAATAGTTACAATTCTGAAAA
GAGCATTCAGTAATTTTTATGTAAGGAAAACTAGAATCCT
TCCTAGAGTGACTCAATTTGACACCAAGGAATACCAAGTA
AGCGGATCCCAGGACAAATGACGTTTTATTACCTGGGAAC
TAGGCTTCTTGTTGGAAGTGAAGTGGATGAAGTGCTGCTA
AAGAGTGTCTTTATTACACACTGTTTACTTGAGTGCTAAA
AATTGAGGAAAGATGTGCCCCCAATGCAGAGAAAATAGCA
GTTTTAGTGAGATGGTGAATATTGCTGGGGATGATATATA
ATAATGGAGGCTGTCTTTTGATACATTTAGGCTGCTATAA
CAGAATACCATAGACTGGGTGGCTTCAAAACAACAGAAAT
GTATTGTTCACAGTTCTAGAGGATGGAGAATCCTATATCA
AGGTGCCAACAAATTCCAGGTGTGATGAGGGTCTGCTTCT
TGGTTCATAAGTGTTTGTCTCCTGTCTGTGGATGGAAACA
TGGTGGATGGAAAGAGAACTCTTTGTAGTTCTTTGTATAA
GAGCTCTCATCTCATTCAGGAAGACTTCATTCTCATGACC
TAATCACCTCCCAAAGACTTCACCCACTAATATTATCACT
GGGGCTTAGGATTTCAGTGCATGCATTTTGGGAGCACACA
GACTTTCAGCCTTAAGCAGAGACTATGTAATGTCCCAGAA
CACTCATTGCCTGTTACCTATTCTAATCCTTCCTTCATAT
AGTTTTAGAACAAATAGCAGATCCATTTATTTAAAAAGTA
ATAACTAGAAATGACTAGCACAGTACCTATGCATACAAAT
GCAAAATGAGGAAATGAATATAATTAAAACTAGATGAAGA
GCATATATTGTGAGGGGAATTACCCAAAGTGACAGAAAAA
ATAATTTTTCAATGATGTTAAGATAAATAATTTCCCTCTA
TTTAAAAAAAAGCAGAGAATACAATATCTCCAAAATAATA
TCATAAAGAAAACGGAATGAGGTGGAAGTAAGCTGGAAGA
GCTTATAAACAAAATGGAATAAAAAAGAAAACAGTGTGGA
CACGAAAAACATATTAGAAGCAATGAAAAGAACATATACA
CAGCTGAAAACAGAATCAGTAAAATAGTGAATAGATTTAA
TAAAATGATCTAAAATGAAATGGAAAAAAATAAGGATATA
AACATGATTATAGGGAGTCCAATCCATGCATACATTTCTA
TAAGAGAATTTTAATTCAATATTATTTAATTCCAGTTTCT
CATTTTAGGTTTTGATGTAGTAGATGATAGATTAGTTTGC
TGCTGCTATATACCAAATTACCCCAAAGTTTAATGGCTTA
AATAACATTTACTGTCTAGCAGCTTCTGTGGATTAGAAAT
TCAGGTGTAGTTTTGTTAAGTCATTTGGCTCAGGGTCTCT
CAGAAAGCCACAATCAAGGTGTTAGTTAGGGGCTGCAGTC
ATCTCAAGGTTCCAGTGTGGAAGGATCTGCTTCCAAGCTC
AGTTCACATGATGCTTGGCAGGATTCAGTTTCTCAAAAGT
AATTAAACTTCCTGTTTATGGTGCAAACTTTATAACTTGT
TTCTTGATGGCTTTGCCTCTTGAATCTCGAGGTCCAGATC
ATTGGAAAATGAAAAAACTTCTGTGTGTATTCAGTGCCTT
GCTCTTGAAACTAAAATATTTATCTTTCAAGATAATTTCC
AGGCTGTAAGTTTAATATAAATTTATTTAGCAACTTGACT
GCCTTATCTTTTTAACAAGTGGGACAATCAATTATCTATA
TATATTTCTACCTTTTCTTCTCTGTCTGTACATAGGAAAA
ATGTCCACAGTGTTAATAAACTTTCAGAAAATAATTTCTA
AATGTTGAGATTTTAAGGAATTTAAGAATATTTTCCTTTG
TACTACATGGTTTTGTTTTTGATTACTTATAATGAACATA
TACAATTTTTATAGGGGTAATAATGTTATTATCCTTAGCT
AAGAGAATCAAAATCAAAATAAAACCGAAGGGACATGTGT
ACCGGAATATATTCATAGAATTCTTGATAGATGATAAAAA
CTCACACAAGTAATAGCTGCATCATTGCTATTTTAAAAAT
AACATCATATAAATATACACTTGAATTCATTAAACTTTTG
CTTTAAGCAAGAATTTTATTTTTTTGGCTAAAACATATGA
ACACATATATTTTTATCACAGATGATTTATTTCACTCAAT
CCATATAATGTGATTAATTGAGTTTTAATTAAACCTCTGA
GATGTGGTCCATACTCTGTAGTTTATTTTTGGTTCTATCT
GATGAAGCTTTAAAAACTAACATTTATACAGGTGCCCACA
ATGACCACTTTCCCTTTGCTTAAGAATACAGAACTATTTA
AAGTTACCTGATCTGTTAATGATGAAGAGAATGGCAGTTA
AATGAATATTTTGTGATTAGGAAGCCCAAGAGAGAACTGA
AGAATAAAAGGATAATAAGCAATGCACTTCCATCCTAAAA
AATGCCCTCTGAGCCAAAATAACTCAAGTTCCAACTTGTT
AGCAAAATTCAGTGGGGCTGAGGAGTGAAAGAAACAAAAT
ATTATTCTGCTGCTCTTATAACAATTCTGATAAATTACAA
GAATTTGGGTTTCCCAGGGAATCAAAAACGCTTCTAAAGG
GCTATGGTCACAAGTAGTCAATCTTTTTCCTTACTTGTCC
CAAGTTATATAGCAAATGCTAAAATGATACGTACCCTTTG
GATAAATGTAGAATGGTGATTCAGACAACCACTTTTTTCT
CCTTGCAAAATATATTACTATCCAGGAAAGGGTTGGAAAC
TTTTTCTTTAGATGATTAACCTGATTAACAGTTTTAAAAA
AGAATTTCAAAATAAAGAATGACTGAAAAGAAGTATCTCT
ATTTGCCCATGGCACACGTTTACCTATTTAACAAACCTAC
ACATCCTGCACATGTACCCCTGAACTCAAAAGTTGAAGGA
AAAAAAGAAATATTGCCATTTGCTTCTTTAATGAAGTATC
ATTTTAAAACTATCTTAATATTTAATGGCACCTAGTTTAT
TCTCATGATTCTGAATTTTTCTCATGGTTAGGCTCTCATG
ATAAAGGGCATAGATGGAAGGAAAGTAGCGGTCATAATCT
GATACTCTGTTGCTTTACTTGTTTCAAATGTTGAGAAGCT
TTAGTTTGTTGCAAAATGTTAGAAACTGTAGGGCAGAGAT
TACTTCTTGATCTTTAATTTTGAGCAATCTTGAGATGATT
AGTTTGTCATTGAGATAATATCTTTTTAGTCCACTCATTG
CCTTTCTGTTCTACTAATTTGTGAAATCAAAGTTTGACAG
TTTAAGGTTTGGAAAATATTTAGAAGGTAAAATTTATCTT
TCTAAAAAGTTAGTCATTCAATTTTTAAAATTACTTTCAA
TTGTTAATATTTAAATCATGTTCAAAGGAATCTTATGGTT
AAATTATTCATGAGTCACATTCTATTTAGATATTTGTTAG
ACGGGATTCTAAGAATAAGTGGAATTTGTAGCATCATTCA
ATCGAAGAAAATAGTGGCAGCCTTAGGGCTGAGAGGGCAC
AAGGCTCCTTTGTGTGTTACTCAAAAGCACCTCCTCTGGG
CTTCCAAAGGCCAATAGATGCATGGCTTAGGGAGTAGGCT
CAGGCTGGCGTTCAGCCCCACTCACCAGCTTGGCTTTGTG
CCTATGTGCAGAGAAAAACCCGTAGAACCCTTTGGAATGA
ACCTGACCAGCTTCATTTAGAAATGGAGAAATGTGGGTCC
CATGAATGTTCTTTCTATTAGTTGACAGCTTAATTGGAAG
GATCGTCATCATTTGAACAAACTACTTTAACTGCTAACAT
GGTTTTATTTATACTGCTTTAATGACTGAAATAAATTAAT
GGCGTGGCAATTAAATCTGTTGCTTTTTGCACAACTATTA
TAATTAAGAAAGGAATTAACAGTCAATTCAGTGGTGCTAG
GTTTGTTTATTTTGTGTTTTCTTTAATAATTTATCATATC
AACTAATGGATTTGCAAAGTCAATTGAGAATTTTGACAAT
GGTATCTGCTGCTCATAAACATCTGTCCTGTGTAGCCAGG
ACATGGTGCTAATGAAGTTTTGGCCTCTGATTTGAACCTC
ATATGAGTGAGTATACCTCTTTATTTTCAATGATCGTAGA
CAGTGTCTAAGTCTACTAGTTTGTCAAATCCTAATGATAA
TTTAATATCATTCATTTGATAATTTGTTTAGTTTTATTTA
CAACTAATTTGTTATATTTTATATTTTGTTCACCGTAGGT
AATGTTGTTTAACGTTCTTTCTATGGCATAGACTATAATA
TAGGTTGTGCAATGAAGCAGTAGGTTTGTACTTATTTATT
TAATTTGAACAAGAAACCTGAAAGTTATGCCTGTATATTT
TAAAAGGACATAGCAGGCCAGGTGCGGTGGCTCATGCCTG
TAATCCCAGTACTTTGGGAGGCTGAGGTGGGAGGATCACT
TGAGGTCAGGAGTTCGAGACCAGCCTGGCCAACATGGTGA
AAACTCGTCTCTACTAAAAATACAAAAATTAGCTGGGTGT
GGCAGTGTACGCCTGTAATCACAACTATCTGGGAGGCTGA
GGCACAAGAATCACTCAAACCTGGGAGGCAGAGGTTGCAG
TGAGCTGAGATTGTGCTGCTGCACTCCAGCCTGGGCAACA
GAGTGAGGCCTGTCTAAAAACGAAAAGGTCATAGCAATAA
AAATCTAATAATTATCACTGTAGCATCAATTTAGGAAGAT
TTCATGGGAATGTACTCTCAAAGAAAGTTCAAATTCAGAT
CTACATAAAGTATAAATTTTAGTGATCTGATGAGCTCAAA
CTGGAAACAAAGCACAAAACTATTAATAACCAAGAAAGTT
ACAAAAGGGGATGTTATTCAAACTGCTTCAGTGTTTTAAA
ATGCCTACTAGAATGATGCACTTATCTTCATTATGATGGC
ATAGATCAAATGAAATGTCAAGCTAATCTCACCTTAATGG
AATGTACAGTCAAGTATACACACACGCACACACACACGCA
CGCACACACACATGCATGCACACACACACACATTTTCTAC
AGTGTATGAGAAAATGATTTTTATTGTGTTTGTCAGATTA
AACAAGCAAACAAACACAATCAGCAACTTAAATACTTAAA
GCCCAGTGTAGGGGATAAATAACAAGGAAGTACATTGTAG
CAAAATGATAGGGCTTTCCTGTTCCAACCTATGTTTCCAC
ATACACAATGTTGTAACTCTCCTTTGTGGCTATGTAAACC
TCACCCAGTCAGAGCGTTATATTTGCTTTTACAATGTATA
GACCTATATAAATTAGATAGCCTATTTTAAAATTATGTGC
TCATTTTCTAGATAGTTGTCTGTGTGTTAGTTTTACAATA
GACATTTATTTTCTCACAGTTCTTGAGTCCAGAAATCCAA
GATCAAGGTGTTGGCAGGTTTGGTTCCTTCTGAGTCCTCT
CTCCTTGGCTTGAAGATAGCTGCCTTCTTGCTGAGTCCTC
ATCTAGTCTTCCTCAGTGTGCCACATCCCTGGTGTCTGTG
TGTGTGTTCAAATTTCCGCTTCTTATAAAGTCACCAGTCA
AACTGGAGTAGGCCCCCACCTAATTTAACTTAATCACCTC
TTTAATGACTGTCTCAGGTCAAGCAATCAGGCAGAGAGAG
AGAGAGAGAGAGAGAGAGACAGAGAGAGAGAGAGAATTTA
GCTTTCTTCTGCCTTTTTGTTCTATCTGGGCTCTGGATGG
GTTGGATGATGCCCACCCACATTGAAGGGGGGCATCTGCT
TTCCTCAGTCTACCATTTCAAATGTGAAATCCTAAAAGAC
CCACTCAATCCCTAGTACCTCAGAGAGTAGCTATCTCCAA
ATGTAGTTATATCCCCAAATATAGTTATACTCTGAGGTAC
TAGGGATTGGGTGTTTAGGATTTCAACCTATGAAATTTGC
AGGAATATAATTCAGTCTATAACATGCAGTAAATCTATTT
TGATTGACTTACTGAGTTAAATAATTAGCATCAAAAAATA
TTTACTGTGTGACACACACAGTGGTTGTGGGGTGTGTCTG
TGTGTGTGAGAGAGAAAGAAACAGAGAGAGAATGAGAAAT
AGTTTTTGACCTTTTGTGGAAAAGACAGACATAATAAAGA
TTTACTTCATTTAAGCCTTCACAGCACCTTGTTTGTATCT
TTTTTATGGTACAAAATCTGCCTGCCATAGTTCAGTGTTT
AGTTTGTAAATTTTTGAGGCGAGACACTGTCTGACTCATT
TTTTTCCTCCTAGTACTGGCCTGGTACAGAGGAAGCCATC
AATGAATGTCTGTGAGTTGAACTGTGTACCTCATATCATT
TAAAATTGTATATAAATAGGTACCATGGCAGAGATGTAAA
TGAAGAGTAATGAAGAAAAGATGAAAAGGACAATCGTTCT
GACTCAAGAAATTGAGGAGAGTTTCTTAGATGACATTCTA
GTTAGCCAGGGTTTCAAAATGTGAGGATAAGAGAAAATGA
ATATGTAAACACACACACACACACACACACACACACACTT
TATGTGTTCTCCTTAACTCCAGATCTATGTGTCTAGTTTT
CAGCTGGACCTCCATAACATGAATATTCCCAGAAGCAGAT
CAAATGTCTCATATCCAGAATCAAAGTCCTCCTCCTCTCC
CCATATCCACTCTTCCTTTTGTGTTTCATATTTCATTTTA
TGGCATTATCACAGTCTCAATTGCACATGTCTGAAATCTC
AGAATTTCAAATTGTCCGCTTTCCCTTCTTTCACCCTCCT
CATCTAATCAATTTCCAGTCTCGTTACTTCCACTTCCACA
GTGTTGCTGCCTTCATTTTCTCACCATTTCCACTGTCATG
TCCATAATTCAGCCCTCACCATTTCCCACCTCACTTCACC
AAGTTTCCTACTATTCATCCACCTTGAGCGCAGGCTTTTT
CCCCATCCTTTTACCTTTCATGATGTCATGGTTACATTCC
ATAAATTAAAATCTGGTTATTTCACTCTTCCCAAAACTTG
CAATGGTCCCAACATCCAAAGAGTAAGATACAAATATCTT
GTTTGAGTATTCAACTATCTTATTTTGGTATTCAAGATCT
TTCCCTATAGACTCAAAACAACTTCTCAGCTTTATTTAAC
AGTCTCCTGATTTTCCCTTGGTCTCTACTGTGAATCATTA
TTCCTATTACACATGTTTTACCACCTGTCTCAGATTCCTT
CCTTCATCTTGCAAGGCATTATATTCATTGCCTATATCAA
TACATCTACTCTCTCTCTCTCTCTCTCTCTCTATTATCTC
TCTCTCTGTCTCTGTCTCTCTCTCTATATATGTACACACA
TGTGTGTGTGTTGAATGAGATTTATGGTAAAGAATTCGCT
CATGTGATTATGGAGTCTGAGAGGTTCCCACGGTCTGCCA
TCTGCAAACTGGAGACTCAGGAAAGCCAATAATGTAAATT
TCAGTCTGAGTCTAAAGGCCTGAGAACAGGGAGCACTGAT
GGTGTAAGTCCCAGTCCAAGGACAGGCAAAGACCAATGTC
TCAGCTCAAGCAGTCAGGCAGAGGCAGAGAGAGAGAGAGA
GAGAGAGAGAGAATGAATTTAACTTTTCTCTGTCTTTTTG
TTCTATTTGGGCTCTGGATGGGTTGGATGATGCCCACCCA
CATTGAGGAGGGCTGTCTGCTTTCCTCAGTTTACCAATTC
AAATGTGAATCTCTTATGGAAAACACTCTTACAGACTCAC
CTAGAAATAATATTTAACCAGATATCTGGGCATCCCGTGG
CTCAGTCAAGTTGACATAAAGTTAATCATCACACAAGGCA
AGAGATGTAGATTTAAAAGTAGATGGTGAAATTGTAACAA
CTGGAGATGAAATTGCTCAAAAAGAAGAAAGAAAAGTACT
GAGGTTTAGATAAAATTGTTAGACAATCAGATTTTGTGTG
TGTACACATACACATGAGTTTGTAGGAATATAAATGAGGT
AGTTAATACAGAAGAGGTCAAAAAGGAGCAAACTGTATAA
TTTCAAAGGACTAATTTGTGGCTTACTCAAACTGTTTCAG
GTGTGAAAGAGAATAGATCCATCTGATCTATTTTCAAAAA
TAAATTCAGTATGTGTTTATTGCAGCAATATTCACATAAG
CCAAGATATAAAATCTATCCAAGTGTTCATCAATAGATGA
ATGAATACAGAAAGTGTGGTACATATACAAATGGAATATT
ATTCAGCTATATAAAAAGGAGTGAAATCTTGCCATTTGCA
GCAACATGGATGTAACAAGAGGTCATTATGTTAAGAGAAT
AAGCTGGGCACAAAAAGTCAAATGTTACAGATTTTCACTT
ATATGTGGGAGTTTAAAAAGTGGATCTCATAAAGTTAAGA
AGTAGATTAATGGTACCAGAGGCTAGAAACGATAGGGGTA
GGAGGATGAAGAGAAGTTGGTTAATGGGTACAAAATATCA
TTTTTATGAGTTAGAATGAGTTCTAGTATTTGATAGTAAA
GTAGGGAGATTATAGTTAGCAATAATTTGTCCTATGTTTC
TAAATAGCTAGAAGAAAAAATCAGAATGCTCTCAACACAA
AGAAAAGATAATATCTGAGGTGATGGATATCTCAATTACC
CTGATTTGATCATTATGCATTGTGTACATGTATAAAAATG
TCACATATACTCCCAAAATATGTACCATTATGTCAATAAA
AGATATAAACGACAACAACAACCAAATAACAAGTAGTCAA
TCATGCTGCATTCTACTGCAAAAGCATCCTGTTAGTATCA
ATTAAAAATCAAATTGTTTAGGTTCATGGCATTCCAGAAA
TCTCTGTGTAAGGCCTAAATTCCGTTATGTTCATTTTATA
AAAATAAAAAGGCAGATAGACTACTGTGTTAATTTTGTTG
ATGGATTTAGACTTTATTTAGACCTTGTGATATAGCTATT
GCTAAAATATACCTAGAGATGGGGGAGAGTAGAATTACAT
ATATTGTAATTGCAAAAACATTGCATATACAAAAATATTG
CATGTATAAAAAATGATTTTTTTGCTAAAAATCTTAAGAC
AGGCCTTGTTTTTCTGCTTCTTCCGTGGTCAATGACTACA
GAAGTACTCTTTCACCTGTGGTTTTGCTTTCCATGGTTTC
AGTTACCTGTGGTTGACTGTGGTCCAAAAATATTAAATGG
AAAGATTCCAGAAATAACTGACAAGTTTCAAATTGTATGC
CCTTAAATGGCATTTTGAAATTTTGTGTCATTCTGCTCTG
TTCTCCTTGGGATGTAAATCATCCCTTTGTCCAGTGTATC
TGCGCCATATATGCTCTCCACCAGATAGTCACTTGGTAGC
CATTTGGGCTATCAGATTGACTGTCCTGGTATCCCAGTGC
TTATGTTCAAGTAGCCTTATTTTACTTCATAATGGCCCCA
AAGCACAAGAGTAGTGATGCTGACAATTCAAATATGCCAA
AGATTAGCTGCAAAATGCTTCCTTTAAGAGAAAATGTAAA
AGTTCTCAATAAGGAAAGAAAACAAAATCATATACTGAGG
TTGCTAAGTTTACTAAGAACAAATCTTCCATCTGTGAAAT
AGTGAGAAAAGTGAAAGAAATTCATGCTAGTTATGCTGTC
GCACCTCAAACTACAAAAGTTACAGCCACAGTGCATGATA
AGTGCTTAGTTGAGATGGAAAGGCAGTAAACTTGTGGGTA
GAAATATGAACAGAAATGTGTTTTGATTGATTGACAACAA
ATAGATTTGGTACTATGTTTTCAGGCATCTACTGGGGGTC
TTGGAATGTATCACCTACTGTATTACTCAGCAATTAGAAA
CTTTCAAATATGAGGGTAACATGTTTATCATTGAGATAGA
AATCTATAAAGAGTGGAATTAAATCTATTATTTAATAGAA
TTAATTATAATCAAAGAGGCAAAATTTATTACTATTAGAC
TGGCATATGAAGAAATATGGGGATGATCTTGTTTTATAGA
ACCACAAAATAATCATAAAATACAACAGCTGTGTTCCCTA
AAGTGCAATTTGATTTGTGTCTTTATTGATTTATCTTCAT
TCCTAAGCAATGCTTTATGCTCCTTTTTGATGGGGCTTTT
TGATGAGGCTTGCCTTAGAAAGTGCAAAGGATCTAGTCTG
AGACCTGAGTTCAATTCCTGTGAAACACTTCAATTCTTTT
TTTAAGACAGAGTCTCACTCTGTTGCCCAGGCTGGAGTGC
AGTGGTGTGATCTTGGCTCACTGCAACCTCTGCCACCAGG
GTTCAAGCAATTCTCCTGCCTCGGCTTCCCAAGTAGCTGC
AATTACAGGTGCCTGCCACCACACACAGCTACTTTTTGTA
TTTTTTAATAGAGACAAAGTTTCACCATGTTGGCTCGGCT
CATCTTGAACTCTTGACCTCAAGTGACCATATTGGCAGGG
CAGGTCTTGAACCCTTGACCTCAAGTGATCTGCCTGCCTT
AGCCTCCCAAAGTGCTGGGATTAGAGCAATAAACCACTAT
GCCTGAACCACTTCAATGCTTTTAATTATTGCTTACTCCT
TTATAAAATAGATATAACAATAATACTGTCCTCAAGGAAG
GCTATAAGGATGACATACTCATGCATGAGAAAGACAATGT
AAAGTTATAGGATAACATTAAGTATTAGAATTTATGCTAT
ATGACACTTGGGTTTAGTGCTCTGAAACCTAAATAAGAGC
ATTCTTTCTTTTTTATTAGAATACACTGAATTTCTGCTTT
TTATCTTGTTTTGTCTATTATTCTATGATTATCCCTTTTA
GCTAGTGAGTCAATTTTACTGATCTTTATCAAGTTATGTA
AATAGAAGTTCTTTGGAACTTGGAAAAGGTTGTGAAAGAT
ACTGTGATTACAAAAGTGCATTACAAAGTAACACACAGGA
AGTATAGAATTTGAAAATGTAACAACTAGTTTGTGGTGGA
AAGTTGCTATGTCTCTAATAATTTATACAGATATGATTTA
ATCTCCCAAATAAGATGGGGTTTCTCAATCTACATTTAGC
ATTTCTCTTCTTCCTGGCAGGAATTTTAGAAGATTGTCAC
TCTACTCACCTATTTTTAGAAATAATATTAATACTTCATG
TTCTAAAGTGCCTTCCAGAACAGGAATCTCTCCAGGTAGA
GGAAATATTTAACTGTAAATAGTAGATGTATTTATCTGTA
GCCAAGTGTGTACATTTTGGCTAACGCATGCCCACGTGTC
TATTAAATTTTGTATTATGATAAATCCCTTATATATGACT
TCTAACATACCCCTTTATAAATATTTAGAAAAGAAAAATT
GACTCAATATCCACTGGGTAAATTTCTACTGCAAACCCAA
TAAGTATTGCATGATTATTCCTCTAGGCATATAGACTGTC
AGACTAAATTTTTCTTGCTTTGAAAATCAGCTAGTGTAGT
TGGTTTTAGAAGGTGTTGATAAAATTGAGTTTGTGAATTG
GAGCTCAGGTAGGCCAGCTAGCTTCGTAATATTTCAGGAT
TATATTTTTACAAGCGCCTGTCACTGCTTTCAGCAGGAAC
CAGGTGAGATATACAGACAGATTAGCAAAATCCTTCTTCC
TCCTTTTTCTTGGGAAACTCAATATAGCATATTGAAAAGA
GGTCACAGAAACCATCCTTGTACAATGAGATATTTTTCAG
TATGCAAATTATAACCTTTTCCATTAGAAGTTCAAATCAC
CACTTAAAGCATTTTTTAGGGCTCTTTAATATCGTTCAAT
TTAGGACAAGTTGGACTTAAGGTGAAATTAAGTTCTGTGT
AACTCAGTTAATTTATTTTATATAGCTAAAATTATTTTAC
ATTATGCTCTTCAGGTGATGTTAGCTATGTAAGTTGTACT
ATTTAATTAAATAAATAAATTGTATGAAATATATACATTG
ATAAAATTGATAAATGAATAAAAATATAACCTCTAGATAG
AACTAAGAATTAACTAAGAACCTCTCCTGAACACTATAAT
TGGAAAACATGTAATGCTGTGGTATAGGAAATGCTCGCCC
AATGAATCATCCATTTTCAAGGTAATAACTAATTTGGAAA
TTATGCTTTTCTCCATAGAAAACAGCATTAGCCTTATTTC
CTTCAGAAAAAACTGAATAAAACACTTTTATTTGTGGCAC
GGAGAATAGTTGCCTTACCCAGAGCTCAGAAAACCACATA
AACAGAGGAAGAATGTACTCTTGGTTAGCATGTAAAGCAT
GCAGCTGACATTTTGCAAAGCTTGTTATTAGAACAACATT
CCCTCCTCAGCTGTAAGGTGGTTGAGTATGCAGCTTAGAA
TTAGACAGTCTGCATCTGAATTACTGTTCACCATTTCCCA
ACTGTGTGAGTTTAGATTTTACAAAATCCCCATAAGCTTG
AGTTTCTTCAACTACAAAAGGGAAGTAACAATATCTACCT
TGCAAGGTTTTGTAAATAGGATATAAGATGGTAAATGCAA
GATACTTAACATAGTGATTGGCAAATATTTTCATTACGAG
TAAATATTATTGCAGTGTAATGATGGATCTCATACTTGAA
CTTTCAGCATGTGAAAAACTAGATTCTGAAAATAAGATCT
GGATACTCAAGAAATCAGTGTTCATAGTAGATTAGGATTA
CACAAAACCAGTGAAGTGCCCACTAAAGAAAAACAAGATG
GTAAATAAAAGAGAAATTAACACCAAAACAGACTATTTTC
TTAGCCATTAGTATGGCTAAGTGTTTTACCAGTTACTGTT
TTACCAGCTAAAGTGTTTTACCAGTTCCACTGTGAGAAGG
ACATGGAAGTTTATTCAGATCCTCATTTTTATCTACTGAA
TACTTATCATGAATGCTATGCATATGATCTATTTGTTTAA
TGCATTCATATATATAGAAATATTTATAAACATATCCATA
TGTACCTTATTAATACTTGGGATTATTTATTATTTTCATT
ATCAATTAGAGTTTTGGGTATCTCATAAAATGCTAGAAAA
GGGAATATTTGGGATATTATTTCATATATAGATAACTGAA
CTAGGTGAACCCAACTGACCACTATAGTCAAGATTCTTTT
GCCAAGAAGGAGAAAATTGATGAGCAGTATGAGTAGTTCA
AACACCAAAGACTGGACTCAGATATGCTTGAGTTGAATTC
CACATTTTCCATTTAAGAGATTAGACAATATTCTTAAATT
CTCTGAGACTTCATTTTTCTGTCTATAAACAGAATGTAAT
ACTGCCTCTCTCTGATGATCATTGTAAGGTTTTAAAAATT
TTTGAAGGCGTCTTACATAGAACTGAGCACAGTAGGAACG
TGATAAGTATTAAGTTCTTTTGTCCTTTCCTTTTCTTTTG
AAAATGCCCTATTATCTAAAAGGAAATTTTCTTCTTTTGC
GGGAGGGGGTGTATAGCTTTGCTGAAGCACTGTAAAGTGT
TTGATGTAATCATAGAAAAAAGGAGAAGTAGAATTATTTC
AACTGGAAAAGTAAAAGAGTGAGATAATCAATGGACATAA
TTTATATTTACAAAAACTCTAATAGTTAATAAAGATCTTT
ACACATATATGGACTTTCCTAATATATATAATTCAGTTTG
GAAAGTGCTTTTTGTCCTGTTAAAAATGTTTTGAGATAAA
ATAAATATGAAGGTCATGTCTTAACAAAGTATTGCTAAAT
TTTTATCTCAATTGTATTTTAGGGAAAACTAAAATCTTAC
ATGTTATAAACTAGACTCAGGTAGAATCTTTATAAATACT
TTAACCCCACATTCATAAATATCCACAGATATATCACTAC
ATTTTCACTCTGCTTTATTAATCATTAATTTGTTATAGCT
CCTACTATGTTTATTGAGCCTTGCTGAGAACAGCCACTGT
TCACCTAACTTTGTATTTTGCCAACATTTACTTATGATGT
TCTTGATTTAATATTATAGGATCTATTTTTAGGAACTATA
GAGAGTTAAAAAAAGAGAATTAGTAGTTCAAAGAAAAATT
ATCACCTGTATGTACCCTTTGTCTATTACAAACAGGTTTA
TATCTCCTGTGTAAAAGAACACTCACACAAGAGTTGTTAA
GAACCTTGTCTTTGGCTGGATGTGGTGGCTCACGCCTGTA
ATCCCAGCACTATGGGAGGCTGAGGCAGGCAGATCACTGA
GCACAAGAGTGCAAGACCATCCTGGTCAACATGGCGAAAC
TCTGTCTCTACTAAAAATATAAAAATTAGCTGAGCATGGT
GGCATGCGCTTGTGGTCCCAGCTACTCAGGAGGCTGAGGT
GGGAGGACTGCTTGAGCCCAGGAGGTGAAGTTGTGGCCCA
GATTGCACCACTGCACTGCAGCCTGGGTGACACAGCAAGA
CACTGTCTCAAACAAACAACAAAAAAAAGAACTCTGTTTT
ATGTGGTCTTTGGTCTTTCAAAAATTGTAGGATGGCTCAT
GTTGACCCAGGTGAGCATTGTTTTTTTTGTTTTTTGTTTT
TTGCCAGTCTAATAACATGATTTCTGTGACTATTTTAAAG
AATAGATGACTGTTGTACACTGTTTTAATATTTTGCTTCT
GTTAACAGGAGTCATTAAGTTGTGAGAAATTTTAGTACTA
GAGTTGTATTGAATTTCTTTAGTTTTCTTCATAGCATAAA
ACTTCTCCTGAAAAGGAAGAGGTCAATATGGACATCATAG
TGGACAATTTCATGGAAGGATGATTTAGGCTTATTATAAA
GCTTATTAGGCTTATTATGACTTAAAACTTATTATTAAGT
ATTAATGTAAATTATCATAGGGCCAGGCAGATAACTTAAA
TGAGATAAGTAGAAAGAATGAGAAAGTGTAAATCCCTAGA
ACTGTGCCATCTATGAAAATCTGTAGCCCACATTTACATG
GACCGAATAAATCACTTCTGAGAGCTTCATTTGCTTTTTG
AAATTCTTGTTGCTGTCTTGTCTTAAAGCGTGGGTCACAT
TTGAGTAGCACAGTGGAGAAGGTATCTTCTAAGACTGAGG
ACCATTATAAGTAAAATTAAAAATAAAAATAGCCTGGTAG
GTGGGGACGGCTTTAGGGGGTCAGCCACGCTGTAGGGCAG
TAATGTTCAACAAGGGGTGATTTTACGAGCATGTGATACT
TGTCAATGTCTGTAGACGTTTTGTTTATCACAACTAGGGA
GGGATGCTACTGGCATCTCACGGATAGACACCAGCGGTGT
GCTAAGCATCTTATAATGCACAGGTCATCCCTTCACAACA
GAGGATTATCCAGTCCAAAAGATCAGTAGTGTCCAGATTG
AGAAACTCTGTTCTAGATGAATGTGTGTGTTGAGAAATAG
GGGGAGGTAAAGTTAGATATTATATTCTGCTGTTTTTGGA
GTTTTTGAGACAGAGTCTCACTGTTTCGCCCAGGCTGGAG
TGCAGTAGTACGATCTTGGCTAACCACAACCTTAACTTCC
CTGGCTCAAGTGATTCTCCCCTCTTCAGCCAAGTAGCTGG
GAATACAGGCTTATGCCACCAGGATCAGCTATTTTTTTTT
TTTTTTGAGATGAAATCTTTCTCTGTCACCCATGCTGGAG
TGCAGTGGCCCGATCTTGGCACACTGCAACCTCTGCCTCC
CAGGTTCAAGTGATTCTTCTGCCTCAGCCTCCCAAGTAGC
TGCGATTACAGGCACATGCCACCACACTTGAATATTTTTT
ATTTATTTATTTGTTTGTTTATTTATTTATTTTATTTTTA
GTAGAGACTTGGTTTCACCATGTTGGCCAGGCTGATCTTG
AACTCCTGACCTCAAGTGATCCATCTGCCTCAGCCTCCCA
AAGTGCTGGGACTACAGGTAAGCCACTGTGCCTGGGTAAT
TTTTGTATTTTTTGTAGAGATGGGGTTTTGCTATGTTGCC
CAGGATGGTCTTGAACTCCTAAGTTCAAGTAATCTACTTG
ATTACAGGTGCGAGCCACCATGCCTGGCCTGCAGTTGCTA
TTAAAATACCCAGCATAGAAGGTGGTAGTCAACTTAATCT
ATACTTTAAGGTCCGTTATTAACATATTAGGTACCTTAAT
CAGGAATATGCACTCCAGGGATGGTTAGTTAGTACATGAA
AATTTCTAAGTAGAGGCCCAAAGACCAGAGTCCTGGGCAT
TCAGAATGTTTCACTTCTTTATTTTAATTAATATCAGTTG
CCTTGTTAATTAGTATAATGGAGGTTAGATATTACTTTTA
ATCTGTGAAATGAGGGCTCACAGGCTAGAAATTTGTGTAG
GCATGGGAACTGGTGCTTAAACAAGACACAGCAAGCTAGT
GAGTCCAACAGACCACATCCTTTGGAAAGGCATCAGAAGT
TTAGAATTCTGAATCTTTCCATTGTTTATCAGAGGATATT
GTTGTGAAACCCTGAACAGAAGGATAGTTAAATTCTTCTA
TTAGTATCTACTTCACGTGAATTTTCCATTCAGGCCACTA
TCTTAGTCCATTCAATTAAAGTACATTAGACTAAAATACT
GTAAATTGGGTAGCTTGTAAACAACAGAATTTATTTCTCA
CAGTTCTGGAGTCTGAGTGGTACAAGATCAAGGTGCTGAC
AGATTTGGTGTCTGGTGAGGGCCCACTTTCTCATAGATGG
TGCCTTCTTCCTGTGTCCTCACGTGGTGGGAGGAGCAAGG
AAGCTTTCTGGGGTCTCTTTTATATAGGCACCAGTCTCAT
GTTTGAGGGCTTTGTCTAAGGCCTTACTCCAAAAGGCCCC
ACTTCCTAATGCCATCACCTTGGGGTTAATATTCCAACAT
ATGAATTTTGGGGAGGCATAAACATTCAAACTAGAACAAC
CACTGTTGGGACACCTGAAAAGCTAAGAGAGATGAGCCTT
CATGGAGCTTAAAGAACTGGTCATATGGCAAGTTAGGGGT
CAAGTGACTATTTGCGTAAGTAGCAAAGTCAGCTCTGAGT
CTTGCTTTCATGTTGGTGTATTCTGAGTGGCCAGGCTGTG
GGAGAGAAGACCCACAGGGTACATCTTCTTCTAACCATTG
GTTACAGCTGAAAGTTACCAAAATGAATCCAATACTTGTG
AATTAACAATGTGCATAGTTTTGTTTAGTGCATTCAGTTT
ACAGAAAACCTTGAAAGAGGGATAGAAGAATGCGTATAAG
CCAGGAAGTTGATGTGATGGGAAGTTGAGAGCAGGGAATA
ATTACTTTATTACTTATGTTTCAGATTAAAAAGAGGGAAA
ACTAAGGGGTAAGAAAGCCAATGAGAAAACTGTTAAAATA
AAAGGTGTGAGGTGACAACAGTCACAATTCTGTTGGAGTC
AGGAGCAATTGAGGGAAGATAAGTTGGAGAGATGTGTTGA
AGGAATGGTAATAATAATATAGCTAAAATTTATAGTTCTC
TATTTTTTCATTACTATGCTACACTAATTTCATGCATTTT
TTCACTTAAATCTCAGAACAATTGTACAAGTTAGATACTA
TAGTTACCTCTATTTCATAGGTGAGAAAAATCAAGCACCA
AAAATGTAAAGGGCTGACTTAGGGTCATTAACATTGGTAA
ATGATGGCCCTAAGCCTTCAAGACAGATTAGTGCAGGTTT
ACCTGGTAAGCCTTGTGTGATGGTGACTTCTAAAATGGGT
ATGCTGGAGATGAAGCCAGTTTTAATCAGGAAGGGAGAAG
TACGCATGTGGACCTGCTTGATTTGAGATAGGAGAGGGAA
GAATTTAGTAGGAGTTTTTGGCTCATGGAGGATCTGTGCT
GAGGATCCGTCAAAGCTGAGCCACATAGAGCCAAAACCAT
AATTCCATCAGTTAAACTGCCTTGTTTTCCTGGACCTTTT
GGAGTTTTCTGAGCAGATTTATTTAACTTTTACTACAATA
ATAATTCTTCAATAATTTAACTTTTACTACTTCAAAAATT
CTAGGTTGTAACTCCTGATGATGTGGCTTGCTTACATGGG
CAGTGTAGGAGTCAGGACCTTTGGTATCCAAAGGCTTGTA
TCAAGGAAATCACACAGGCATGATTTTTTTTTTTTTTTTT
TTTAGATGGAGTTTCGCTCTTGTTACCCAAGCTGGAGTGC
AATGGCACAATCTCAGCTCACCGCAACTTCCGCCTCCCAG
GTTCAAGCGATTCTCCTGCTTCAGCCTCCAAGTAGCTGGG
ATTACAGGCATGTGCCACTACGCCCAGCTAATTTTGTATT
TTTAGTGGAGACGGGCTTTCTGCATGTTGGTCAGGCTGGT
CTTGAACTCCTGACCTCAGGTGATCCACCTGCCTCAGCCT
CCCAAAGTGTTGGGATTACAGGTGTGAGCCACTGCGCCCG
GCCAGGCGTGATTCTTAAACATGAATCTCTGATATTCAAA
CCTACTAAGATGCAGCACTTACAAAAACCAGGGCATTGAT
TTCTGCTGATTATAATCCTAGACAATTTGGGTTAAGTAGA
TTCATAATTTTTAGATTATAACCTTGATAACTTTTATTGC
TTCATCTCGCATTTGCCCTCACAAACTCAGAGGGTGAGGC
AGGGTCTTCCTGAAAATTTTTTGAAAGACTGCTGCAGTAC
CTCACTGGGACTTAAAATTATCTGAGACACAATCTACAAA
TCCCTCCAAAGTCAATGAAAATGGGTGAAACTACCCCATC
CCTACTTTTACCTTCAAACCCAAACATTGGAAACCAGTGA
ATATTCTCAGGGATCCTTCCTGTTGTGTCTTAGACACTCT
ACTAGACATTTTATGAAAAGACATTTGCTTACATTGTCTT
CATTAATGACTCATTGCAGTGATTTTTTTTTTAGCAACCT
ACACTTCAAAAGATTTAATCCATGTAAAGTCTTATTTAAA
GCTTATTTTTTCTTGCTAAAATAAAAGCTTCTTGAAGGCG
AGGAACTTGTCTTTATCTTTAGTGCCTACATTAATGTCAG
ACATATTGCAAGGTCTGAGCATGGAAAAAAATTCCAGTCT
TTGTGTTAAACAATACTGAGAGGTTAAGACCACAAACCAA
CTAAAATAGCTACCTTATTACAACAACAACAACAACAACA
ACAACATGGTATGCTCATCAGAACTGCTTTGCAAACAATC
ACTCAGTAGCTCACTCACTTCACTCTGCCCACCAATCTAC
ATTATTATGTGATTAACCCTACTTAATCCCCTGCTATTTG
CTTTTCAAGAATGACTTCTGATATGCTTTGACTGTGTCGC
CACCCAAATCTCATCTTGAGTTCCTACATGTTGTGGGAGG
GACCTGGTGGGAGGTAATTGAGTCATGGGGTAAGTCTTTC
CCATGCTATTCTCATCATAGTGAATAAGTCTCATGAGATC
TGATGGTTTTAAAAAGAGGAGTTCCCCTGCACAAGTTCTC
TCTCTTTGCCTGCCACCATCCATGTAATTTGTGACTTGCC
CCTCTTTGCCTTCTGCCATGATTGTGAGGCCTCTCCAGCC
ATGTGGAACTGTAAGTCCAACTAAACCTCTTTCTTTTGTA
AATTGCCCAGTCTCAGGTAGTCATTATCAGCAGTGTGAAA
ACGGACTAATACAGTAAATTGGTACCAGGAGTGGGGAGCT
GCTGAAAAGATACCTAAAATTGTGGAACAGTAAGATCCAG
GCTGAGGTGGTCTCAGATGGAGATGAGGAAGTTGTTGGAA
ACTGGAGCAAACGTGACTCTTGTTATCTTTTAGCAAAGAG
ACTGGTGGCATTTTGCTCCTGCCCTAGAGATTTTTGGAAC
TTTGAACTTGAGAGAGAGGATTTAGGGTATCTGGTGGATG
AAATTTCTAAGCAGCAAAGCATTCAAGAGATGACGTGGGT
GCTGTTAAAGGCACTCTGTTTTATAAGTGGAGTAGAGCAT
AAAAGGTAGGAAAATTTGCAGCCTGACAATGTTATACAAA
AGAAAATCCCACTTTCTGAGGAGAAATTTAAGCCAACTGC
AGAAATTTGCATAAGTTACGAGGAGCCAAATGTTAATCCC
CAAGACAGTGGGAAAATGTCTCCAGGACATGTCAGAGGTC
TTCATGGCAGCCCCTCCCATCACAGACCCAGAGGTCTAGG
AGAAAATGATTTCGTGGGTCAGGCCTCAAGTCCCCATTCT
GTGTGCAGTCTAGGGACTTGATGCCCTGTATCCCAGTCAC
TCCAGCCATGACTAAAAGGGGCCAAGGTACAGCTCAAGCT
GTTGCTTCAGAGGGTGAAAGCCCCAAGACTTGGCAGCTTC
CATGTGGTGTTGAACCTGTAGTTGCATAGAAGTCAATAAC
TGAGGTTTGGCTACCTTTGTCTAGATTTCAGAAGATATAT
GAAAATGCCTGTATGCCCAGGCAAAAGTTTGCTGCAGGGG
TGGGCCCTCATGGAGAACTTCTGCTAGGGCAGTGCAGAAG
GGAAATGTGGGGTCAGAACCCCACATAGAGTCCCTTCTGG
GACACTGCCTAGTGTAGCTGTGAGAAAAGGGCCACTGTCC
TCCAGACCCCAGAATGGTAGATCCACTGACAGCTTGCACT
GTGTGCCTGGAAAAGCCACAGACCCTCAACACCAGTCTGT
GAAAGAAGCAGGGAGGGAGGCTGTACCCTGCAAACTCACA
GGGGCAGAGCTGCCCAAGACCATGGGAACCCACCTCTTGC
ATCAGTGTGACCTAGATGTGAGACATGGAGTCAAAGGAGA
TAATTTTAGAACTTTAAGGTTTGACTGCCCTGCTGGATTT
CAGACTTGCACGGGGCCTGTAGCCCCTTTGTTTTGGCCAG
CTTATCTCATTAGGAATGGCTGTATTTACTCAATGCCTGT
AGTACCCCCGTTGTTTCTAGGAAGTAACTAACCTGCTTTT
GATTTTACAGGCTCTTAAGTGGAAGGCACTTGTCTTGGAA
GAGACTTTGGACTGTGACCTTATGAGTTAATGCTGAAATG
AGTTAAAATTTTGGGGAACTGGTGGAAGACATGATTGGTT
TTGAAATTTGAGGACATGAGATTTGGGAGGGGCCGGGGGT
GGAAAGATATGGTTTGTCTGTGTCCCCATCCAAATCTCAT
CCTGAGTTCCCACATGTTGTAAGAGGGACCTAGTGGGAGG
TAATTGAATCATGGGGCGAGTCTTTCCTGTGCTGTTCCCA
TGATAGTGAATAAGTCTCATGAGATCTGATGGTTTTAAAA
AGAGGAGTTCCCCTGCACAAGTTCTCTCTCTTTGCCTCCT
GCCATCCATGTAAGATGTAACTTGCTTCTCCTTGCCTTCT
GCCATGATTGTGAAGCCTCCCCAGCTATGTGGAATTGTAA
GTCCAATCAAACCTCTTTCTTTTGTAAATTGCCCAGTCTC
GGGTATGTCTTTATCAGCAGCATGAAAATGAACTAATGCA
ACCTCAAAATCATTCAGAATAGATTTTATGACCCTATATA
CCCTTTTAAACTTTTCTTTCTTTGGATATTCTAAGACTTT
GTAAAGATATTATTTTTGCTTGCTGCAGTAACTTTAAGAA
CCTCACCTTTTCTTGATCAGTAAGTGCTTCCAGTTGTCTT
CATGAGGACTTTCAAACTGAGCTAACACATGTTTGTTGGG
TGAATAGGTAAGAGATAACTATTGATATCTCCCTTTAATA
GGTATGGACACTAAAGCTCAGAAAAGTAAAGAACTTCACT
AACGTATGTAGATTGCAGGTTGAAATTCATTCAGTTTTTC
TGCAAAGCATAATTTGTATGGTTCTTTTGAGATTTCTTTC
TTTTTTCAAGATTGCCTTAATGTTGCTTGAGCCTAATTCA
GCATGCATTAATTGGTAGGGATTAGGGGGTGAAGAAAAGG
GATAAAGTGTATTTGTACCAGTTGTATTGTTATGGGGTGG
ACTTAGACATGGTGGGGATGTGTGTACCTATTTCACCAGC
TCATATGAGAAACATGAGATATAGAGAGGTTGATGTATCT
GAATGAGAATATGTAACTCAGACAATGATGAAGAGTCCGT
AGAATGAAGACTCTAGTAAATGCATTCTCAAAAGGAGTGA
TACTGCCCCCAAGAAGTAAAAACTGGTTCTTGGAAAAGTA
AAAAAACAAAACAAAAAAAACCGAAAAAAACCTTAGATAT
TACAATGGTTTGTGGCCCTACAAAGGGCCATAGAACATAA
CCAGACATACAGTATGTCCATGGTATTACAATTTCAGGGG
AAATGGCAATTAGGGGGAAAAAAAACTTAAAAAACTCCTT
AGGAGGACAATAAAAAAGTTGGAGAAACACTGCTCTGGTG
TTAAGTTCCTGTAAATGGCTGTGATTTAAAACTCTTCACA
TTTTATTCAAGGCTTTCAAATCTAGTACTGGAAGTATTTT
CAGTATTTCTGGTACAACCACTCATGGGCTCACATAAAGG
TGTTTGATTACGTAGAATAACAACCATGGTTTAAGGATAT
ATTCTTAAGTAGAAAGATACCTATGTACACATGTAGCTAG
GATTTCTTAGTACCTTCATGGGTTTGGCTCTATATAAAAC
TGGGGGTTGTGGGGGTTGTGTGTGTCAAGTTTTCTGAGAC
AGAAAACTCAGTGGACTCACCTGACTTGATAATGGGTCTC
CTAGTGTGATATTCACATGGAAATTCACTTGGTAAAGAGA
TTAACTTGGCTCTATCAACACACTTTGGCAGACTGCAGAG
AAAGCTACAAATGGGGCAAGTCATTAGAGACCATGATTTC
CTAGCACTGGAACAAATAACAAGTTCTAATATTTACTGTA
CTCCATTACATTAGCAAGATGTACCAGTCAAAATTAATCA
ATTAGAGCTGGTAGAAAGCAAATAATTAACATGTCTCATT
ATATTATTTATCCTCTCAGCTGGCAGAAATACTTGATAAT
GGGTGTTGTGTGCTACATGACTGTTTGGATTTAATTTGAA
TTGTTTTCAGAAAATGATCAAAGATACTTAAAACATTAGA
TGGCAAAAGACACTAACCTGGGCTTATTGACCCTGTGTCT
ACTCATTTCTTTCTAAATAATCAGAGCTTCCAGGAAATAT
TAAGTACTAAAGTAGATACTATCCACATAAAACATATTCA
CGGAAATAAAATTATCCTGAAAATTGGTCCTTGAAACACC
TTATCATAGTCTAGGTGTGATATGGGTGTGAAGACTTAGT
CCAAAACATAATGAAGGCCATAGTAATCTTGGTTTTTATG
AGGTTATTTTATATTTTCTACACAACCACAGGTGTAGACA
AACATCTAACATTTATTTTTTAAAATGTAAACTAAGAGGC
CTACATTTGTTTCTCTTTCAATTTTCAGACTAACCAATAT
TGTGTTTGGGAATGATCACACTCTCTAGGCAGCTGGAATT
TTCCATTTACAGAAAATAGAATGGGAATAATAGAAACAAA
AATGTGTGTTTGTGAACATTTATTGAAGGCCATAATAGGC
TGGTTAGTTTGTTAGATACTTTACATATGTTACTGAGAAC
AATATAGCAACTGTGAACCCAAGAGTATCTGAGACAGTTC
TCAATCAATTTAAAAAGTTTATTTTGCCAAAGTTAAGGAC
GTCCTGTGACACAGCCTCAGAAGGTCTTGATGACATGTGT
CCAAGGTAGTTGGGATACAGGTTAGTTTTACACATTTTAG
GGGACCTGAAACATCAAGTGATACATGTAAGATGTACATT
GGTTTGGTTCAGAAAGGCAGGACAACTTGAAGTGGGGGAA
TTACAGGTCATAGGTAGATTTAAAATTTTCTTATTCACAA
TTGATTGAAAGAGTTATTATCAATAGAAAGGAATGTCTGG
GTTATGATAAGGGGTTGTGGAAACCAAGGTTTTAACATGT
AGATGAAGCCTCTAAGTAGCAGGCTTCAGAGAGAATAGAT
TGTAGATATTTCCTATTAGACTGAAAGAGTTTGTTCTATC
AGTAATTCCAAAAGGGAGGAGGGTACAATGAGGCATATGT
AGCTCTGACTTCCCATTGTAGGTTGAACTAATTTTTTCAG
GTTAACTTTGGAATGCTGTTGACCACGAGGGGTCCATTCA
GATGGTTGGGGCACCTTAGAATTTTATTTTTGGTCAACAC
AACTCTGTGAATTAATTTTAACCATGACTCTTACTTTTAA
TCCCTAGCCTTTCTCCTCATCAGTCCCAGTTCATTACACT
TCACACTCCCTTCCTTTTCTAGTGATAAGGAAATGGAGGC
TCACAGGCATTAATTTCCCTAAATTTGGCAAGGATAGAAA
AGTGTTACATTCCACATATACATGAGATTGTGCAACATTT
TTTCTTTCTGGGTCTGGCTTATTTCACTTAGCATATGTGG
AATTTTTTTTTTAAGTTCAAATAGATGGAGATATAGAACA
AAACAGTGGCTACCAGGAGCATGGGGAGGCAGAGATGAAA
TGGGGAGATATAGTTCAAGGGATACAAAGTAGGAGATATG
TAGAATGGGATATGTCTAGAGATAATTAGTGCAATGTGAG
AACTATAGTTAATAAAATTGTATTAGAGACTTTCGTTAAA
TCAGTAGATATTAACTGCTCTAGTCATAAAAAGTAACTAT
CTGAGATTATTAATTTGTTTCATTGTAGTAACTTTTATGA
TCTACTTATATCTTATACTATGTTATAAATCTTAAATATA
TAGAATGAGATTTATTTGAAAAATGTTATAGAATACAAGT
AAAGGTCCAAATCTGGCTAACCAATATCTATGCTCTTTTT
ACAGGCTTATCCTAGTATTTTGGGAGTTAGGGCTATTTTT
TAAATATACACTTAGCTGGTCATTTTGCATACTTCTCAAC
AAAGTCCTTGTTCTTGGGGAGATTGTATTTAATAGAGATT
GACAGAAAAATAAAAAATAATGTGTTGGGCATGATGAGTG
TCTTGAAGAATAATAAGGCATGGAAGATAGAAAAAGGTGG
CAGTGGTAATGTAGCTATATTATATGGGTGATCAGAGAAT
GTCTTCCTAAGGCATATAAGCAGAGAACTGAACTGAGAGC
AATTGCAGGCACAGGGATTGGCCTTGTGGTAGAGAGGGAA
GAAAATGATGAATTTGGGGAGGTTCCAAGATGGCTGAATA
GGACCAGCTTCAGTCTACAGCTCCCAGCGTGAGCGATGCA
GAAGATGGGTGATTTCTGCATTTCCAACTGAGGTACTGGG
ATCATCTCACTGGGACTTGCGGAACAGTGGATGCAGCCCA
CAGAGCAGGGTGGGGCATCACCTCACCGGAGAAGCTCAAG
GGGCAGGGAATTCCCTTTCCTGGCCAAGCGAAGCCATGAC
AGATAGTACCTGGAAAATTGGGACACTCCCGCTCTAATAC
TGCACTTTTCCAACAGTCTTAGTAAATGGCATGCCAGGAG
ATTATATCCTGTGCCTGGCTCGGAGGGTCCCATGCCCATG
GAGCCTTACTCACTGCTAACACAGCAGTCTGAGATCGAAC
TGCAAGGTGGCAGCAAGGCTGGGGGAGGGGCGTCTGCCAT
TGCTGAGGCTTGAGTAGGTAAACAAAGAGGCTGGGAAGCT
TGAACTGGGTGGAGCCCACTACAGCTCAAGGAGGCCTGCC
TGCCTCTGTAAACTCCACCTCTGGGGGCAGGGCATAGCTG
AACAAAAGGCAGCAGAAACTTCTACAAACTTAAATGTCCC
TGTCTGACAGTTTTGAAGAGAGTAGTGGTTCTCCCAGCAC
GGAGTTTGAGATCTGAGAATGGACAGACTGCCTCCTCAAG
TGGGTCCCTGACCCCCGAGTAGCCTAAACTGGGAGGCACC
TCCCAGTAGGGGCTGACTGGCACCTCATACGGCCAGGTGC
CCCTCTGAGACAAAGCTTCCAGAGGAACGATCAGGCAGCA
ACATTTGCTGTTCTGCAATATTTGTGGTTCTGCAGCCTCC
ACTGGTGATACCCAGGCAAACAGGGTCTGAAGTGGACCTC
CAGCAAACGCCAACAGACCTGCAGCTGAGGATCCTGACTG
TTAGAAGGAAAACTAACAAACAGAAAGGACACCCACACCA
AAACCCCATCTGTACGTCACCATCATCAAAGACCAAAGGT
AGATAAAACCACAAAGATGGGAAGAAACCAGAGCAGAAGA
GCTGAAAATTCTAAAAATCAAAGCGCCTCTTCTGCAAAGG
AACACAGCTCCTTGCCAGCAATGGAACAAAGCTGGATGGA
GAATGACTTTGATGAGTTGAGAGAAGAAGTGTTCAGATGA
TCAGTAATAACAAACTTCTCTGAGCTAAACGTGGATGTTT
GAACCTATCACAAAGAAGCTAAAAACCTTGAAAAAAGATT
AGAGGAATGGCTAGCCAGAATAAACAGTGTAGAGAAGACT
TTATATGACCTGATGGAGCTGAAAACCAGGGCATGAGAAC
TACGTGATGCATGCACAAGCTTCAGTAGCTGATTCAATCA
CATGGAATAAAGGGTATCAATGATTGAAGATCAAATGAAT
GAAATAAAGCAAGAAGAGAAGTTTAGAGAAAAAAGAGTAA
AAAGAAACGAACAAAGCCTCCAAGAAATATGGGACTATGT
GAAAAGACCAAATCTACGCCTGATCGGTGTACCTGAAATT
GATGGGGAGAATGGAACCAAGTTGGAAAACACTCTTCAGG
ATATTATCCAGAACTTCCCCAACTTAGCAAGGCAGGCCAG
CATTCAAATTCAGGAAATACAGACAACACCACAAAGATAC
TCCTCGAGAAGAGCAACTCCAAGACACATAATTGTCAGAT
TCACCAAAGTTGAAATGAAGGAAAAAATACTAAGGGCAGC
CAGAGAGAAAGGTGGGGTTACCCACAAAGGGAAGTCCATC
AGACTAACAGCAGATTTCTCAGCAGAAACTCTACAAGCTG
GAAGACAGTGGGGGCCAATATTCAACTTCTTAAAGAAAAG
AATTTTCAACCCAGAATTTCATATCCAGCCAAACTAAGCT
TCATAAGTGAAGGAGAAATAAAATCCTTCACAGACAAGCA
AATGCTGAGAGATTCTGTCACCACCAGGCCTGCCTTGCAG
GAGCTCCTGAAGGAAGCACTAAACATGGAAAGGAACAGCC
AGTACCAGCCACTGCAAAAACATGCCAAATGCAAAAACAT
GCCAAAGACCATCAATGCTAGGAAGAAACTGCATCAACTA
ATGGGCAAAATAACCAGCTAACATTATAATGACAGAATCA
AATTCACACATAACAATATTAACCTTAAATGTAGATGAGC
TAACTGCCCCAATTAAAAGACACAGACTGGCAAATTGGAT
AAAGAGTGAAGACCCAACATCAAGACCCATCAGTGTACTG
TGTTCAGGAGACCCATCTCACGTGCAGCGACACACATAGG
CTCAAAATAAAGGGATGGAGGAAGATCTACCAAGCAAATG
GAAAACAAAAAAAAAGCAGGGGTTGCAATCCTAGTCTCTG
ATAAAACAGACTTTAAACCAACAAAGATCAAAAGAGACAA
AGAAGGCCATTACATAATGGTAAAGGGATCAATTCAACAA
GAAGAGCTAACTATCCTAAATATATATGCAACCAATACAG
GAGCACCCAGATTCATAAAGCAAGGCCTTAGAGACCTACA
AAGAGACTTAGACTCCCACACAATAATAATGGAGACTTTA
ACACCCCATTGTCAACCTTAGACAGATCAATGAGACAGAA
AGTTAACAAAGATATCCAGAACTTGAACTCAGCTCTGCAC
CAAGCAGACCTAATAGACATCTACAGAACTCTCCATGCCA
AATCAACAGAATATACATTCTTCTCAGCACCACATGGCAC
TTATTCCAAAACTGACCACATTGTTGGAAGTAAAGCACTC
CTCAGCAAATGCAAAAGAACAGAAATTATAACAAACTGTC
TCTCAGACCACAGTGCAATCAAACTAGAACTCAGGATTAA
GAAACTCAATCAAAACTGCTCAACTACATGGAAACTGAAC
AACCTGCTCCTGAATGACTACTGGGTACATAACGAAATGA
AGGCAGAAATAAAGATGTTCTTTGAAACCAATGAGAACAA
AGACACAACATACCAGAATCTCTGGGACACATTTAAAGCA
GTGTGTAGAGGAAATTTATAGCACTAAATGCCCACAAGAG
AAAGCAGGAAAGATCTAAAATTGACACCCTAACATCACAA
TTAAAAGAACTAGAGAAGCAAGAGCAAACACATTCAAAAG
CTAGCAGAAGGCAAGAAATAACTAAGATCAGAGCAGAACT
GAAGGAGATAGAGACACAAAAACCCTTCAAAAATCAATGA
ATCCAGGAGCTGGTTTTTGAAAAGATCAACAAAATTGATA
GACCACTAGCAAGACTAATAAAGAAGAAAAGAGAGAAGAA
TCAAATAGATGCAATAAAAATGATAAAGGGATATCACCAC
TGATCCCACAGAAATACAAACTACCATCAGAGAATACTAT
AAACACCTCTATGCAAATAAACTAGAAAATCTAGAAGAAA
TGGATAAATTCCTGGACACATACACCCTCCCAAGACTAAA
CCAGGAAGAAGTTGAATCCCTGAATAGACCAATAACAGGC
TCTGAAATTGAGGCAATAATTAATAGCCTACCAACCAAAA
AAGTCCAGGACCAGATGGATTCACAGCCAAATTCTACCAG
AGGTACAAGGAGGAGCTGGTACCATTCCTTCTGAAACTAT
TCCAATCAATAGAAAAGAGGAATCCTCCTAACTCATTTTA
TGAGGCCAACATCATCCTGATACCAAAGCCTGGCAGAGAC
ACAACAAAAAGAGAATTTTAGACCAATATCCCTGATGAAC
ATTGATGCGAAAATCCTCAGTAAAATACTGGCAAACTGAA
TCCAGCAACACATCAAAAAGCTTATCCACCATGATCAAGC
TGGCTTCACTCCTGGGATGCAAGGCTGGTTCAACACAGGC
AAATCAATAAACATAATCCAGCATATAAACAGAACCAAAG
ACAAAAAACATATGATTATCTCAATAGATGCAGAAAAGGC
CTTTGACAAAATTCAACAGCCCTTCATGCTAATAACTCTC
AATAAACTAGATATTGATGGAACATATCTCAATAATAAGA
GCTATTTATGCCAAACCCACAGCCAATATCATATTGAATG
GGCAAAAACTGGAAGCATTCCCTTTGAAAACTGGCATAAG
ACAGGGATGCCCTCTCTCACCACTCCTATTCAACATAGTG
TTGGAAGTTCTGGCCAGGGCAATCAGGCAGGAGAAGGAAA
TAAAGGGTATTCAATGAGGAAAAAAGGAAGTCAAATTGCC
CTTGTTTGCAGATGAGATGATTGTATATTTAGAAAACCCC
ATCGTCTCAGCCCAAAATCTCCTTAAGCTGATAAGCAACT
TCAGCAAAGTCTCAGGATACAAAATCAATGTGCCAAATCA
CAAGCATTCCTATACACCAATATCAGACAAACAGAGAGCC
AAATTATGAATGAACTTCCATTCACAATTGCTTCAAAGAG
AATAAAATACCTAAGAATCCAACTTACAAGGGATGTGAAG
GACCTCTTCAAGGAGAACTACAAACCACTACTCAACAAAA
TAAAAGAGGACACAAATGGAAGAACATTCCATGCTCATGG
ATAGGAAGAATCAATATTGTGAAAATGGCCATACTGCCCA
AGGTAATTTATAGATTCAATGCCATACCCATCAAGCTACC
AATGACTTTCTTCACAGAATTGGAAAAAACTACTTTAAAG
TTCATATGGAACCAAAAAAGAGCCCGCATTGCCAAGACAA
TCCTAAGCCAAAAGAACAAAGCTGGAGGCATCACGCTACC
TGACTTCAAACTATACTACAAGGCTACAGTAACCAAAACA
GCATGGTACTGGTACCAAAACAGAGATATAGACCAATGGA
ACAGAACAGAGCCCTCAGAAATAATACCACACATCTACAA
CCATCTGATCTTTGACAAACCTGACAAAAACAAGAAATGG
GAAAGGATTCCCTATTTAATAAATGGTGCTGGGAAAACTG
GCTAGCCATATGTAGAAAGCTGAAACTGGATCCCTTCCTT
ACACCTTATACAAAAATTAATTCAAGATGGATTAAAGACT
TAAATGTTAGACCTAAAACCATAAAAACCCTAGAAGAAAA
CCTAGGCAATATCATTCAGGACATAGGCATGGGCAAGGAC
TTCATGTCTAAAACACCAAAAGCAATGGCAACAAAAGCCA
AAATTGACAAATGGGATCTAATTAAACTAAAGAGCTTCTG
CACAGCAAAAGAAACTACCATCAGAGTGAACAGGCAACCT
ACAGAATGGGAGAAAATTTTGCAATCTACCCATCTGACAA
AGGGCTAATATCCAGAATCTACAAAGAACTTAAACAAATT
TACAAGAAAAAAATCAAACAACTCCATCAAAAAGTGAGCA
AAGGATATGAACAGACACTTCTCAAAAGAAGACATTTATG
CAGCCAACAGACACATGAAAAAATGCTCATCATCACTGAC
TATCAGAGAAATGCAAATCAAAACCACAATGAGACCATCT
CACACCAGTTAGAATGGCGATCATTAAAAAGTCAGGAAAC
AACAGGTGCTGGAGAGGATGTGGAGAAATAGGAACATTTT
TGCACTGTTGGTGGGATGTAAACAGTTCAACCATTGTGGA
AGACAGTGTGGTGATTCCTCAAGGATCTAGAACTAGAAAT
ACCATTTGAGCCAGCCATCCCATTAGTGGGTATATACCCA
AAGGATTATAAATCATGCTCCTATAAAAACACATGCACAT
GTATGTTGATTACGGCACTATTCACAATAGCAAAGATGGA
ACCAACCCAAATGTCCATCAGTGATAGACTAGATTAAGAA
AATGTGGCACATATACACCATGGAATACTATGCAGCCATA
AAAAAGGATGAGTTCATGTCCTTTGTAGGGACATGGATGA
AGCTGAAAACCATCATTCTGAACAAACTATGGCAAGGACA
GAAAATGAAACACCTCATGTTCTCACTCACAGGTGAGAAC
TGAACAGTGAGAACACTTGGACACAGGGTGGGGAACATCA
CACACCAGGGCCTTTCATGGGGTTGGGAGAGGGAGGAGGG
ATAGCATTAGGAGATATACCTAATGTAAATGATGAGTTAA
CGGGTGCAGCACACCAACGTGGCACATATGTACATATGTA
ACAAACCTGCACGTTGTGCAAATGTACCCTAGAACTTAAA
GTAAAATAAAAAACAAAGAAAAAAGAAAATGATGAGTTCA
TGGAAGAACAAGGAGGCCCCAGTGTCTGGAATAGAGGGAA
GAGGGATGTGTTGTTGGTGGTGGTGTTAGGGCAGGAGAGA
GTGTTGGGAGATGACTAATTAGGTGGCGGTTGCAAGGGGA
AGTGAGTTGCTGATAGACCTAGTTGACCGTAATAAGAATT
TTTGATTTTTTTCCTTGAGTGAGATGGAAATCACTGGACA
ATTTTGAAGACTAATATAATCTGACACATTTTCAAGTGAA
CACTCTGAGTTGTGTGTGCCTGAGTATGCATGATGTTGGG
GAAAACTGGCAAGTAGGAGGTGGAAAGCCAGGTAGGAGCC
TATTGCAGTGGTCCAGTCACAGTAAGAAGTGGCTTGGGGT
TGGGTCAAGCTGTGAAAAGTGATAGGATTCAGGATGTATG
TCAAAGGAAGAGATGATAAAATTTACTGATTAATTGCATA
TGGGGCAAGACAGGAAGAGCAGAGTTCAGGAAGATTCCAA
AGTTCATGGCCCAAATCACTGGTAGATAATGTTTCTTCAG
ATGAAAAAAACTGGAGAGAAATAGGTTTTGGCAAAGATCA
AAAATTCATTTTTGTACACATTAAGCTTAGCAATGACTTA
TTAGACATCCTACGTACAGTTCCTCAAACATGCCATACTC
CCTTTGTTTGTAAGGGTTCTTTGTTTTTCAGAAGCAGTAA
ATCAAGAGCAGATGGTATTCTACTTAAAGTACTTTATAGT
CTCTTCGTCCTTGTTTTATTTTTGGTTCACGTGTAGATGA
TTTTGCCAATTCCAGATTCTACTGGAGGATTTTTCAGAAA
CACTTACTCTGTCTTAGTGATTTAGTTGATAATAATTCTT
TCATACCATGTTGTACTTTTTAACTGCCCAGTTGTTTCTC
AGGATCATCGCTAGCTCTGATATGCAAGAAATCTTTGTCT
AATGTTTTTGAAATCATCATTATTTACTGTAGAGTTCTAA
TGTATTATGTTTTCTTCTAGTGTGATTTACTTTTTCCTTT
AAGATGTATATTACTTCATTAAAACTGTGAGCCAACTTCA
ACATCGTCCATCAACTTTTTGACTTTATGAAACCTACGTC
AGAGAGCCTTCTTTTTGCTCTTGGGTGACATAGTTCCTTG
AATGTAGATTTGTTATTGGTTAAGAATGCTTTTCCTAAAA
CAATGACATCAAGAAACAGATAATAAAATTTGTCTACCTG
AGGATGCACTAGATTCCTACAAGTAAAAATTTAGTATGGA
GGACCAAACTAAGTTCTGGGTTTTCCACTTGTAGCTGTGT
GGCCTGGAATAAAGTACTTAACACCTCTAAAGTCTTAGTT
TTATCAGCTATACATTAGAACAGAATTTATTGGTTTATTA
TGAGAATAAAATTGATAATCCACATGAAGTGCTTCACACA
GTGCTTGGCACATAGTAAATGCTTAATAAGTGATATAATT
GTTATTATATTGTTATCATCACTAAAGGATATAATACTGT
ATCAAATGTGCTTATAGCATTTACTCCTGGCAAACCGTTG
ATGTGGTCTCTGGTGAATATAAAGATAAAAAAATCGTCAG
TTCTCTCCAAAAATTTAGAATCTATTCGCAGAAATAAGAG
TACTATTCTTGAAAAGAATGTGATAATAAAAATATTATAA
AGTAGTTCAAGAAGGAAGAATTATGACAAAATAGCATGAG
ATTCATGGCCCGTGAACTGCATTGATAATGCTTGCTCTGT
GGATTCAGAGATGAAAGAGAGATGGTTTGCTAACCCAGAG
TGATCATGGAAGACTTTGGGAAAACATGGAGGGATTTGAG
ATGGATATTTGGGGAGGAACATAATTTATTTAAGCAAAGA
GGGAGGAGGAGAAATTTCAGCTAAGGGAAATCTAATAAGG
AATAGTACAGAATTGGAAGAGGCAAATGTATTATAGAAGC
AGTTTTTATAGAAGGGCTAGGATCTCTATCAAAGCAAAGC
AGATTTTTCTGATGAATTATTTTCTAAATTTCTATTGGCA
AAATAAAGTAGAAAAACTAGAAAGATAAATGAACTTATCT
TACCTAGAGTAAATAAACTTAAAATTTACCTTGCAAAAGG
CAAAATGTTTAAAAAATTTTAGTAAAGACTACTTTGTAGT
AATATATCTCCTAATTATTAGAGATCTTTTTAAAATTTAA
TTTTTCTAATGATGCAAACTTTACATGTGGTTTTTCAAAA
CAACCATTTTAAAGTGGAGAAAACTTTTCTTTTGCAAATA
AAAGGCTTTTGAGATCTTTATCAGTTCTGCAAATTTTAAG
ACTTTCTTTTGGAACTCAAAAGCCAAGACTTCGATCATTT
GTTTTCTGTGCCATTTTTAAGTGCTCTCTTGAGCTACTGT
TTGCTCCAGACAAAATAGAAATGCAAGAAAAAAATCTTGA
TTAATATCACATACGCTTTTTTTTCCTACAAATCCTTCCT
AGTTATAAGAATCAGATTATCTGAATTACAAAAATAATTA
CAGATAAGATAAAATACTGGGTGATAATTTGTGCAATCCA
GAAGTTTCCATATTTGGAATGTATGAAATTAGTTACACAT
ATATTAATGATTAGAAGTTCTGTGTGGAGGTACAAATATT
GGAAGACTGTGACTTTAAAGGGATGATAAATGATTAACTG
TTGACTGGTCTTGTAATTAGTAATTTCTGAAATGAATAAA
TTGAAAAAGGGCATTTCATGTACAGTAAACTGCACAGTGG
AAAGAGGCCATGTGAATTTAAAGGGCTTGTAAATGTGTGT
GAGTGACAGAGAGAGGGATGGAGAGAGAGAGGAACATTAG
AGAGTGATCAAATAATGAGATTAGAGTGGTAAACAAAACC
AAGACATTTGGAGAGACATATTCATCATGCTAGAGACATA
GGAGTTCCTAAAGTGGTTTTAGCGCTAATCATATTTAGTA
AGCAGTGTTATGGACGTAAGCTACCTTGGAGACAAGGAGT
TTCCATCTTGCAGAAGGTAACTAAATCCAGGCAAGAATGA
GGACAGCTTCAGGAAGCATTTAGAATAGAACAGACTGGAC
TTGGTTACTAACTGGTAGTGGGGCTGAAGGAGAGGAGGGA
ATCTCAGGTGACTTCTAGGGTTCTGACTAAGGTGACTGGG
TGACATTATTTATTTAGCAAATACTTATGCAGTAAGTGAG
TTTTACACTCTCTTTCAGGCTCTGTGATAGGTTCTGGGCA
CACACAGATAACTGATAGCTTAGTGTAAGAGACAGGCAAA
TGAGCATCCAATTATATTACAGTTGAGAAGTGATGCCATT
CATTCTGAATGAAGAATATGGGATGGAGAGAAAGCAGAGA
TGTCAAATGAGGGAAAAAATGTACTCAGCTCTAGACATGA
AAAACATTAAAAGAACATTAGTACCACAGGTGGGAATCAG
GGCTTATACTGAGAGGCAGTGATGACTGGAGGAACAGGAA
TTAGCCTTAGAGTCAGAAAGATCCGGGCTTGAATTGCTGC
CTGGCTCCATCACTTCTTAGATTTATAACTTCAGGGAAGT
AACAATTACATTCAGGAAAGGAAACATTACAGAAAAATGA
GATTCAGGTTACGTACGCTAAAGAGTTATTGAGGATGAGT
GATGGTAATATATTACATATTTCAGCACAATAACTGGCAA
AAAATAGCGTACAATAAATGGTAGTTCTGATATGTGGTAG
CATTGCACCGTTTAGGTCTGGAGTTCAGGTAGGAGCTCTG
GACCAGGGAAACATTGATGATGTTTCAATGGGCAAGAGAC
TACTCTGGACAAGAGATGCTAGCAAGCAAGAGATGCTCTG
ATGATTTCTGAATGTCATCTTGTTATCTGAATGATTATTG
ATTTCAGTATTATCTGAACAGTTTCCCTGCCTTTTGATGA
TGACAATAATCTGTTTTAAAATTAAGCCTTTATGATTTTT
TTTCTTGGAATGTACATATCAATGCTGCTTGAATATTGCA
TAGGAAGAATTTTCTAACTTAAGATGATGACCACAGCCAT
CTTCATGGTATCATTTGAATGTTGAAAATAGCTATTTAAA
GATGTATCAAGAAAATCAGTATTAGTCATGCAAGTATCCC
TCGATGTCAGAGGTCTGTGCATGTGATTGAAAAACACAGG
TGCAATTAAAGTAAAAATCTCATTTGATTTATGGGAAAGG
GTGACTTTTGGAGTCAGAAAGTTTAGTTTTAGTCTCAGCT
TGGTTTCTTAGTTCTTTGAGTTTGGACAAGTTTTTAATCT
CTCTGAATCTCAGTTTTCTCAAGATTAAAAAAATGTAGTT
AATAATAACTTCTTTACACATTTGTTGTGAGACTTAAATG
AGATAAGAAAAGCAAAATGACTATTCACAGTACCTGGTAC
CTAGTAGCTTCCAAGTTTTTTCCTGTACATGAAACCTCGG
AATCTTATTTTCTCTCTCTTACCTTTCAAAGAATAAGCAT
GTATAACAGTTTTCACCAAAATTTTAAGTTAATAATAACA
TTAATTTGTGGCACCTCTAGATAGAAACTGCCAAACTGAG
ACATAAAAACTGTGCGAGCACATGCACTCCAATTTTAGAT
TGAGTTGCTTGGGATGTAACTTGCATATGAATCACCAAGG
GGCTGGGGTGCTATGAGACGGCATTACAGCATAAAACAGA
CTATATTTACCTTAGCTATCTTTTATTCTTTTCTCACCAT
AAGAGGCCTGTGAGAACTCAGTTACAAGTGCTGCCAGGGA
AACACATCTAAGTGTCTAATAATATGGCAAAATGCATTAT
TAATTAGAAGCAGCAAGATGAGCTGTACTCCTGTCAAGCA
GTCAAATTGCCGAGTAGATTTTCCCACCTCTTTCTTTACA
CGATTCCTTTTAAAGTATAAATTTCAAACTAAGTATGTTT
CTAGATCTGGCATATTCCTTTCTTGTATTGAAAACTTTCC
TTTCCTTATTAAGAACGAAAGTTCTCTAATGAAGGATGTT
TATCATTAAAAACATTGCTTATTTACCATCATAACACTCT
CTGCATTGTGCTTATTTTTTCATTTATCTCTCCTCTATTC
TAATGTCTAAGTACATTGAGGGTTTGGACCACATTTTATT
TGCCTACTGCATATTGCCTGCAATTAGTCCAATGCATCAT
ATCTATTAAGTATTTAATGAAATGCTAAGGAAGCAATGAA
TAAATTTGAACTTAATAAATTGAGACACACTGGGTCTGTG
AATTCTGTTTGACGTCTAAGGCTGATACTCCTTTCAGTCT
ACTTTACTACATATTTCATTTTGTTTTCTCTTGTATCCTA
ACTATTGCTTTCATCCATTTTGGTTCTTACAAGCCATTAC
TTTCTAAAATGTGTTCTCTTTTAATAACTGTCTTTTCAGG
TTGACAGTTATCTACCAGGTACTGTGGTCTGGGCATGCAT
GTCCATCAGCTTGCTGGATTCATGCAGCACCCTTGAAGGG
CAGGTTCTGTTTTCACCTTTTTACCAGATTTTTGTTTGTG
TGCTTGAATCTTGCCACTCAGTCACTGACCCATATAAATC
AAAGGTCCTACTTGTTGGGTTTCATTACTCTCCTCCTTTA
TACATCAGGGAGAAAAATGCCTTCCCACTAGGACTGTTTT
GAGGCTTAAGTTAAATAATGTATACCAATATTCTTTATGA
ACAATGAAGACTTCATTGATTTGGGGAGGCACTCTGTCCT
TAAACTGTTGAAATGTGAAAACAATCCTGGGCAAGTCCTT
TCTATAAACGTATTTGTTTATACTTAGATAAATTATGTAA
GCCTGAAGTGGCTAGTTCTTCATTTTAAGCAAGATCATAA
GACAAGGCAAGAGTGATAGGTGCCAGATACTGGGTAGTGT
CTTCAGAAACTGGCAAATGCTGCTGCCTCTGGCAGATAAC
ATCAGATGAGTAAGATGCTGCTTGTTAAAATTAAATAAAA
TGAGCTCATGATTTTCTACTTTATTTTCTCTAAATTATTT
GGCCATACATTCCAGATCCTTTGAGTACTTTTTTTCTTTC
ACTTTTGGTGTTTCTAATGATATTTCTTGCTATTTGCTCA
CATCTGTTGTTCCTCAAACTGAAGGTGAAGAAGCCAGTTG
GTACTGACTGCCCACAGCCCCGACCCTGGATCTCCTCTGC
TTACTTATTATCTAAGACAACAATGACATGCTGGGGTGCC
ACATGGTTTGGACCATGGCCTCCAACCTCTTGACAGGTGG
TAGTTTGGCTCTTTTACCTTTGCCTCTTCTCCCTTTAATA
AATGTATAACTGAGTACCCAATATGTGCTTTTCACTTCCT
GGCTGAAGTAACCTATTTGCTAATTAAAGAGAAAGCGTTC
CCTTTTAGTACTGAAACTTGGGCATCATCACATCAGTTCC
CAGGTAAACCTTCTGAGACCTAAGCATCAATGATATTTTG
AACTAATTTGTATAAGTTTATTAGCAGCAGTAACTAGAGA
TAGGTATAATAGCAAACATCCGTATTAAATCAGTTTGTAT
AGGTAATGGCATTTTAAATTTGAACACAGTTACTTATATT
AGATCATTATACATTTATTTTCCATTCAGTGTGTTTGTAG
AAGGCAGTACTTATAAGGGATTGGAATTATGAAAACTTTC
GTTCTAGCCGAGAGTCATTAAGGAAGCTATTTATTCAAGT
CCTTAGTTCGTTTCCAAATCAGGCTATTGGCTTTTTTTTG
CTATTGAATTGTAGGATATACACACACACACACACACTCA
TATATATGATATATATATGATACATATAGGATATTGACTG
GTAGGATATATATATGTAGGATATATATATATAATCAATT
TCTTATGAGTTATATGGTTTGTAAATATTTTCTCTCATTC
TCTAGATTACCTTTTCACTCTGTTGATTTTTTTCTTTGCT
TTGCAGAGATTTGTAGTTTTGTTTAGTTGAATTGTAAATA
TTATTAGGAGCTTACAATGGGAATTTAAGAGTCATTAATA
TGTTATGTTCTCTCCTAAGATTGACTCCTTTGAGTTTCCA
CTGTGCACAGTTTCCTGATAAGATCTTACCTATTTTGGCT
TTTGCTGCCTGTGCTTTTGGTGTCATATCCATAAAATAAT
TGTCAGGACTAATGTCAAAAAGATTTTCCCCTACGTTTTC
TTCTTGGGGTTTTATAGTTTTAAGTCTTCTGTTTAAGTCT
TTAATCCATTTTGAGTTGATTTTTGTGTATGGTATAATAT
TAGGGTCCAATTTCATTATTTTGCATGTGGATATTCACCA
TTTGTTGAAGGGATCATTCTTTCTCCATTGTGTGTCCTTG
ACACCTTTGTCAAAGATCAGTTGACCATATATACATTGAT
TTCTTTCTGGGCTCTGTATTCTGTTCCATTGTTCTAGATG
TCTGTCTTTATTCCAGTATGATACTCTGAAGAAGACATGC
AAATGACCAACAGGTATATGGAAAGATGCTCAGTGTTACT
AATCATCAAAGAAATACAAATCAAAACCACGATAAAATCA
CCTCACACTTGTTAGGATGACTAATATATACATAAACAAG
ACAAGTGTTTTTGGGGATGTGAGTAAATTGGAACTCTTGT
ATGTGTATACTGTTGGTGGGAATGCTTGTACGTGTATACT
GTTGGTGGGAACACTTGTACGTGTATACTGTTGGTCCTGC
TGCTATGGAAAAGAGTATGGAAGTTCCTTAAAAATTAAAA
ACAGAACTATCATATGATCCAGCAATCCTACTTCTGGGCA
TTTATCCAAAAGAATTGAAATCAGGATCTCAAAGAGATAT
TAGCACTCCACATTTTTGCAGCACTATTTGCAAGAGCTAA
GATGTGGAAACAACCTAAATGTCTATGTGGATAAATGGAT
AAAGGAAATGTGGTGTACACATACCCTGGAATATTATTCA
TCCTTAATAAAAAGAAAGTGGCTGGGTGTGGTGGCTCATG
CCTGTAATCCCAGAACTTTGGGAGGCCAAGGTGGGTGAAT
CACTTGAGCTCAGGCGTTTGAGACCAGCCTGGGCAGCATG
ATGAAACCCCATCTCTACAAAAGAGTACAAAAATTAGCTG
GGCATGGTGGTGCCTGCCTGTAGTCCCAGCTACCTGGGAG
GCTAATGTGGGCTTGAGCCAGTGAGGTTGAGGCTGCAGTG
AGCAGAGACTGCACCACTTCACTCCAGCCTTCTCAACAGT
GTCTCTGTCTCAAAAAGAAGAAGTCCTATAATATTTGACA
ACATGGATGAATCTCAAGGACATTATGCTAAGGGAAATAA
GCCAGTCACTGAAGAAGAAGAAATACTTCATGATTCTATT
TATATGTTGTATCTAAAATAGTCAAACCTGTAGAAGCAAA
GAAGAGTGGCTTCCAAAGGCTGTGGGGAGAGGGAAATGGG
GAGTAGCTAATCAATGGGTATAAAATTTCAGTTATGCAAA
AAGAATAATTTTTAAAGATCTACCATACAGCATCATACCT
ATAGTTAACAATACTGTATTGTACAAGTAAAAAAAAAATC
TGTTAAGAGAGTAGAGCTCATGTTAAGTAGCACACACACA
CACACACACACATACACACCCACAAATTGTTTAGCTTCTC
AAAGCATCAGATTCCTCATTCTTGATCAGGGCTGTCAAGA
GAAGAGGAGTACATGAACTGATATTTTGATATTTTGAACT
AATTTGTATAAGTTTATTAGCAGCAGTAACTAGAGATAGG
TATAATAGCAAACATCCATATTAAATCAGTGTTTAATCTT
TCTCTGACTTCTTTCTCTAGTGTGTCCTCACCTATACCTG
CCACTCTCTACTATTTTATTTTATTTTCACTCTTTACATC
ACTTATCACAATTGATGTGATTTTCTTTAGTTGACTACCC
TTTTTGTTACATAAAACCAATTTAAGCTCCAAGAGGGCAA
GCGTGTTTTGCTTGGCTTGTTGCTGAATCCGCATCTCTGA
TAACCATGTCGTCATACAGTAGATGCTCAATAACTATTTG
TTGAATGAATGAATGCTATATCAACACTTAGCTCAATACC
TTTTATATGGTAAAATGTCATAAATGATCATTATGATAAC
TGTAAATATCATGAGGAGTTTACAGTGAGAATTGAGGAGT
CATTAATCTATTATATTCTTTCCTAAGCTTTGATTGAGTC
TTTTGGATTTCCACTTTCTGTTCTGCACAGATTCTCTGTA
AGATCTCATCTGGCCGGTGTCTTAGTCATGCCAACAGTTC
CCAGTTCTGCATTTCTGGCCTCTACCTCTCTCTGGAGTCC
CACTTATGACACGGCGGCACCTCACACGCAACATGCCCTC
TGAATCCTGCCCATCCCTCTGATCTCCTTCACTCAGTTAA
TGGCACCTGTTCTTACTCTGCTGCTTAAACTAGAAACTTT
GGATCAACCTTGATCTCTCCCTCCTTGCTGCACTCATAAT
TTCTCTTTCAAATTGTTTCTCTTTTCCTCATTTTCCTAGC
TCAGACTATCATTGTCTCTCATTTGGGCTTTTGTGATAAC
TCGTAATACAGTTAAATTATATTGAACACAGAGTCAGGAC
TTTATATGCACTTTTTATATAAAGAAGCCTATGAGGTAAG
TGTGATTAATGCTTTTTAATATATATTATTTTACTGATGA
AGAAAAAACAAGGTTCAGTGAGATTAAGCAGTTTTCTTAA
ATTCTCATAGCTGCTAACTGTTAAAGTCAGACTTTGAACT
TAGATCTATCTGATTTCAAAGCCTCTACCCTCTTCTAAAT
ATTTCTAATTGCTACAAGATTCTCCCTTCTCCAGCTCTTG
TTCCAATTCACACTGCTTTCCCCTTTCCTCTGAGTGATCT
CTTAATTATTCTTCAAGATTCATCTCAAACATCACCTCTT
CTCTTTTCAAATTGCACTGGGTAGAGGTAGATGCTTCTGC
CGGGATTCCACAGACGTCTTTACACAGGTCTACTTTGACT
ACGATTATTTTGTATTTTAATTATCAGCTTACATGCCGTT
GAGAACAGAAATACCACCTAATTAATGTTTGTGTGTACAA
TGTCTATACTCAGTGGGAGCTGGGTAGATTGTTATAAGGA
ATGCTTCTGTAAATACTATTTAATGAGGAATTTAATACTT
GCTCTTTTATTTTTATAGAAATCTTATTTCACTACAGTGT
ATAATTATCAATTTAGAACACCTGATTTTTTTAAACTAAG
CCCTGTTTTGGTTTTCCATAAGCATCATGGGGAGATTTTT
ATAAGCAACCCATTTCCATTTGTTCCCCAAATCCTATTCA
GCACCTGATAATCTCTAGCTTCCCTACTATCTTTGTTCAC
TGAGCCTAGATATTTTCCTCTGCTCCCTATATTCCAGCAT
TCTATTTTACCAGAGTTTGCTTTCTGCTAGGCAACAGCTA
AAGTGTTAGCACTAGTGTTTCACTTCTCATGATGTGGATT
TTGATGCAATGACAAGTGGTGAAAGTTGCAGCCCTACATA
TGGTGAAAATATTTTTGGGCAGTGGGGTGAAGAAAATAAT
AATTTTCTTCAAATTGCAACATTTTATGTCTTTGGAGAAA
GCTTTATATATCTCTTTTTCATAGTAATTCTTCCAAAATT
CATAAAAAGTTCTTTGCAATTGATGAAATCATGGTGTGGC
TAATGAATTATAGAGAAGTGTTCATATCTGCCAAGATGCT
TGAATTCTGAATTGTACAAATCTCTATCACTATCTTATTT
TGGAGAAGCTAAGATTTTATTTCTAAGCAGGAACAATGAA
GGCTTGTCTTGCACATTTCCATAGTCTGGAAGTATATCTC
AAACATTTTTTAAAAATCAAATATATTCAGGTTCTGATCT
CGGAAGTCAAAGAATATGATTTTAACTCAAAAATATTAAA
GTACTAAGGATAAAACAAACGTCAAAATGCATTAATATGA
ACATAGGCTTGTAGCCATTTGATAATTATCATTTAAAATT
GTCTTAATGGAATAAAATATTTAATAATTTAAAAAATCCC
CTGAGAAAAATTAGCAATATTTAGAGTATTATTAAGTTAA
AATAATGTGAAACTATTTTAAGTATTTGTAAAATGAAACA
CATACTTCCATGCAGTATTCTTGGACAGATAGCACTTAAG
CGCAGATACAATTTAAGTTTAATTTCTCTGTTTCTAAGTC
AAATACTTAGAACTCTTATAATTAGGGGTAAATGCAAAAT
ATAATAAATAGATCATTATTAAACTCCTTATGAAAATTTC
AATTTTTGGAGAAATTACTCTTCAAAATGAGTCCAAGTTA
CAGAAAAGAAAATGATGAACACATTAGTAATGGTATGTAA
CAAAACATGGATAGCACATGGTTTACTCAATCATCTCATC
CTACTTTATTTTATAGATGAGGAAGCTGAAGCCTACTGGT
CCTAAAGGTACAAGAACATCAGGTGAATGAACAGATGCTA
ATCCAATTGCTTTGTACCTCAATCCAAAGCTTTTTGTTTC
CTGACACCACATGGCATCTTTTTGTCTACCATGATGTGGA
GGTGCTGAGGGAGCAGGGCAGAAAGCCCGTATTTAGGAGG
TAAAATCAGAATATTAAGCAGAACTGAAAACTCTAGACTT
ACTCTGTTTTGGAGTACAAATATCCATCTATTCAAGGGGA
AAAATAAGTAGTAAAGAATGCTAATTATTCTGATATCATT
TACTAGTTATGTCCATATTAGACTGATTTAGTATAATTTG
AATGAGAAAGACCCATGGTGTTCTAAACGTGCTTGAAGCA
TGTGTATTGTGGCCATGCATGTTGTATTAGTTCGTTTTCA
TGCTGCTAATAAAGACATATCTGAGACTGGGCAATTTACA
AAAGAAAGAGGTTTATTGGACTTAACAGTTCCATGTGGCT
GGGGAGGCCTTACAATCATGGTGGAAGGTGAAAGGCATGT
CTCACATGGTGGCAGCAAGAGAGAGAATGAGAGTCGAGTG
AAACGGGTTTCCCTTTATCAGACCATCAGATCTCATGAGA
CTTACTCACTACCACGAGAACAGTATGGGGGAATCCACCC
CCTTGATTCAATTATCTCCCACCGGGTCCCTCCCACAACA
TATGAGAATTATGGGAGTACAATTCAAGATGAGATTTGGG
TGGGGACACAGGGATAAACTATATGTGTAACATTTCCTAC
TTGCCCGTATATACGTGAGTGTGTGTGTGTGGATAGATAG
ATATATACTCATTCACTGATGGAGTGAGATGAGGAGAATT
TGAAACGTGGAAATATTTTTTTTTTCTACTGATAGTGGCC
AGAAATCATCAAGTTTAGATATCTAGGACTTCAACCTGTA
TTTTTATACTGGTATTTTTAAGAGAAAGTGAATAAAATCA
AGTGGCTTAGATAAAATTGGACTAATGTGGTAACACCTTC
CACAACTAACAACAGTTCACCTTAATCAATCATATACTTT
TTAATGAAAATATTCTCTTTTACAGCTAATTCTCTATCTT
GGAAATGAATCCCCCAATATTTATTGTGTGGAATATCACA
AATAAAATTTCTCATATTTAGATCAAGAATAATGGTAGTT
TACTTTCAATATGGACAACATGCCTATAATAATCCTTTTG
CTTCTTAGTATGAATTCTAGTTAATACTCATTTTCATATC
ATATGGTTCGTAAGCATTTCAAATTAGTAATGACATTTCA
GTTGAATTTGAGATCCAAGAAACATTTTTCATAGTAGAAC
TAAATATCTTCAACAAAAATTTTCTACATTTAATTCTTTG
GAAAAATAACTTTAAATATTTTAGGTATTTTATTTTTCAT
CAAAAGTATAGAATATTTATCCATTTGTACAGAACATTTA
CCCTGTGCTATGTGCTGAATAAAGAAAGTGAAACAGATGT
GAGTTTTTCTTCTAAAATATTCTGACAAATACTAAGAATC
TGCTATGATAGTGATGTGAAAAGCTGTCTTTCTGCAATTG
ATAGAAATATTAAATGTAAGTCAATTAAACATTTAGAAGT
TCAGCTTTTAAAAATTATTTTGAAAGAAAATTTGATAAGC
ACATTTACCTTCCTGACTTTGGAAAAGAAAACCAAGAACT
CTTTTAGTTGGAAAAGGAATTAGAAGTTGTTAAAAAAAAA
AGATCAAGGGAACATTTAATATATTTGTTAATAATGAAAA
CAACCAGAATTATCACTGCTTTATTGATGAGATAACCGAG
CATTGCTTTAAAGCCTGCTCTCCGTTCAGCTAGCGAACCA
TGCTCACAAACTTATACATTTTCCTGTACCTATTTGGCTT
GTATTGTCACACTCTCTCCTGTATCTACAATATTTAGTAG
AACTGATCTTTTGTTTGTCCAGTCTTTCTAAGCATTGGAT
AGAAGATTTGCTCAGTTATTAAAATTCAGATCATAATGCT
CTATTTTTTATACATATGTTATCCTGAAATTTTACATTTT
TTGTGCAATCCTGGAATTGCTTTTTAAAAGTTGGCAGTGC
TAAGTTACAGAGTAAAGGAGATCTGACACCAGATTTATTC
ATTTCTCATTGATGATGAATTGACTGATTCATTTATTTAC
TCATTCACTCATTCATTTACCTATTTTTTTGAGTGTCATA
TGTTCCAGGTCCTCTACCTAGCAGTGAGGATATGATGTAA
AATAAGATATGACTGTAGTCTTAAGCAATTCATATTCTTC
TGTTACCTTCTGGCCTCCACAGCAATGAACAATATTACTT
AGTGCTCCAAGAATCTTAATGATACCCTATTTTCTCCCAT
CCATTGTAAGTCATACAGGTTCTAAGACTTTACACATATT
ATCACTAAAGTTTAAATACAGTAAACATACAAATGCAAAG
TTTAAATACAGTGAAGTTTAAATACTGTAAAGAATATTAA
TATCGCCCCAGCTTCCAAGATGGCGGAATAGGAACAGCTC
CGGTGTACAGCTGCCAGTGAGATTGACGCAGAAGATGGGT
GATTTCTGCATTTCCAACTGAGGTAACTGGTTCATCTCAC
TGGGACTGGTTGGACAGTGGGTGCAGCCCACGGAGGGTGA
GCTGAAGCAGGGTGGGGCATCACCTTACCTGGGAAATGCA
AGGGGTTGGGGGATTTCCCTTTCCTAGCCAGGGGAAGCTG
TGAGTGACTGTACTGGAGGAATGGTACACTCCTGCCCAAA
TACTGTGCTTTTCCCATGGTTTTAGCAACTGGCAGACCAA
GAGATTCCTGTGCCTGGCTTGGTGAGTCTCACACTCACGG
AGCCTTGCTTGCTGCTAGTACAGCGGTCTGAGATCAATCT
GGGACTCTGGGGCTTGGTGGGGGGTGGGGCATCTACCATT
GCTGAGGCTTGAGTACACGATTATATGCTCAGAGTGTAAA
TAAAGCAGCAGGGAAGCTTGAACTGGGTGGAGCTCACTGC
AGTTCAGCAAGGCCTACTGCCTCTCTAGATTCCACCTCTG
GGGTCAGGGCATAGCTGAACAAAAGACAGCAGACAGCTTC
TACAGACATAAACATCCCTGCCTGACATCTCTGAAGAGAG
AAGAGGCTCTCCCAGCACGGCATTCAAGCTCCAATAATGG
ACAGACTGCCTCCTCAAGTGGGTCCCTGACCTCTGTGTAG
CCAGACTAGGAGACACTGCCCAGTAGGGGCTGACAGACAC
CTCATGCAGGCAGGTGTCCCTCTGGGATGAAGCTTCCAGA
GGTAGGATCAGGCAGCAATATTTGCTGTTCTGCAGGCTTC
ACTGGTGATACCCAGGCAAACAGAGTCTGAAGTGGACCTC
CAGCAAACTCCAACAGACCTGCAGCTGAGGGGCCTGTCTG
TCAGAAAGAAAAGTAGCAAAGTATCAACATCAACAAAAAG
GATATCCACACCAAAACCCCATCAATAGGTTACCAACATC
AAAGACCAAAGGTAGATAAAAACCACAAAGATGGGGAGAA
ACCAGAGCAGAAAGATTGAAAGTTCCAAAAACCAGATAGC
CTCTTCTCCTCCAAAGGAACACAACTCCTCGCCAGCAAGG
AACAAAACTGGATGGAGAATGAGTTTAACGAGTTGACAGA
AGCAAGCTTCAGAAGATTGGTAATAACAAACTTCTCTGAG
CTAAAGAAGCATGTTCTAACCCATCACAAGGAAGCTAAAA
ACCTTGATAAAAGGTTAGATGAATGGCTAACTAGAATAAA
CAGTGTAGAGAAGAGCTTAACTGACCTGATGGAGTTGAAA
ACCACAGTATGAGAACCTCGTGAAGCATACACAAGCTTCG
ATAGTTGACTCAATCACGTGGAAGAAAGGATATCAGTGCT
TGAAGATCAAATTAATAAAGTGAGAAGACAAGATTAGAGA
AAAAAGAGTGAAAAGAAACAAAGTGTGCAAGAAATATGGG
ACTATGTGAAAAGACCTAATCTACGTTTGATTGGTGTACA
TGAAAGTGATGGGGAGAATAGAACCAAGTTAGAAAACATG
CTTCAGGATATTATCCAGGAGAAGTTCCCCAACCTAGCAA
GGCAGGCCAACATTCAAATTCAGAAAATACAGAGAACACC
ACAAAGATACTCCTCGAGAAGAGCAACACCAAGACACATA
ATTGTCAGATTCATCAAAGTTGAAATGAAGGAAAAAATAT
TAAGGGCAGCCAGAGAGAAAGGTTGGGTTATGCACAAAGG
GAAGCCCATCAGACTAACAGCGGATCTCTTGGCAGAAACC
CTATAAGCCAGAAGAGAGTGGGGACCAATATTCAACATTC
TTAAAGAAAAGAATTTTCAACCCAGAATTTAATATCCAGC
CAAACTTAGCTTCGTAAGTGAAGGAGAAGTAAAATCCTTT
ACAGACAAGCAAATGCTGAGAGATTTTGTCACCACCAGGT
CTGCCTTACAAGAACTCCTGAAAGAAGCACTAAACATGGA
AAAGAACAACCAGTACCAGCCACTGCAAAAACATGCCAAA
TTGTAAAGATCATCGACGCTCTGAAGAAACTGCATCAATT
AAACTGCTAGGCGAAATAACCAGCTAGCATCATAATGACA
GGATCAAAATTCACACATAACAATATTAACCTTAAATGTA
AATGGGCTAAAAGCCCCAGTTAAAAGACACAGACTGCCAA
ATTGCATAAAGAGTCAGAACCCATTGGTGTACTGTATTCA
GGAGACCCATCTCACATGCAAAGATGCACATAGGCTCAAA
ATAAAGGGATGGAGGAAGAAATAACTAAGATCAGAGCAGA
ACTGAAGGAGATTGAGACATAAAAAGCCCTTCAAAAATCA
GTGAATCCAGGAGCTGGTTTTTTGAAAAGATCAACCAAAT
ATATAGACCGCTAGCAAGACTAATAAAGAAGAAAATAGAG
AAGAATCAAATAGATGCAATACAAAATGATAAATGGGATA
TCACCACCAATCCCACAGAAATACAAACTGCCATCAGAGA
ATACTATAAACACCTGTATGCAAATAAACTAGAAAATCTA
GAAGAAATGGATAAATTCCTGGACGCATACACCCCCTAAG
ACTAAACCAGGAAGAAGGTGAATCTCCGAATAGATCAATA
ACAGGTTCTGAAATTGAGGCAATGATTGATAGCCTACCAA
CCAAAAGAAGTCCATGACCAGAAGGATTCACAGCCAAATT
CTACCAGAGGTACAAAGAGGAGCTGGTACCATTCCTTCTG
CAACTATTCCAATCAATAGAAAAAGAGGTAATCCTCCCTA
ATTCATTATGTGAGGTCAGGATCATCCTGATACCAAAGCC
TGACAGAGACACAACAGAAAAAGAGAATTTTAGGACAATA
TCCCTGATGAACATTGATGTGAAAATCCTCAATAAAATAC
TAGCAAACCAAATCCAGCAGTGTATCAAAAAGCTTATCCA
CCAAGATCAAGCCAGCTTCCTCCCTGGGATGCAAGGCTGG
ATCAACATATGCAAATCAATAAACGTAACCTAACACATAA
ACAGAACCAACAACAAAAACCCCATGATTATCTCAATAGA
TGCAGTAAAGACCTTTGACAAAATTCAGGAGCCTTTCATG
CTAAAAATTCTCAATGAACTAGGTACTGATGGAATGTATC
TCCAAATAGTAAGAGGTATTTATGACAAACCCATAGTCAA
TATCATACTGAATGGGAAAAAACTGGAAGCATTCCCTTTG
AAAATGAGCACAGGACAAGGATGCCTTCTCTCACCACTCC
TATATAACATAGTGTTGCAAGTTCTGGCCAGGGCAATCAG
GCAAGAGAAAGAAATACAGGACATTCAATTTGGAAAAGAG
GAAGTCAAATTGTCTCTGTTTGCAGATTACATGATTGTAT
ATTTTGAAAATCCCATCGTCTCAGCCCAAAGTATCCTTAA
GCTGATAAGCAACTTCTGCGAAGTCTCAGGATCAATCTGC
CAAAATCACAAAATCAATGTGCCAAAATCACAAGCATTCC
TATACAACAATAAATCAATGTGCCAAAATCACAAGCATTC
CTATGCAACAATAACAAACAGAGAGCCAAATCATGAGTGA
ACTCCCATTCACAATTACTGAAAAGAGAATAAATACCTAA
GAATCCAACTTACAAGATATGTGAAGGACCTCTTCAAGGA
GAACTACAAACCACTGCTCAATGAAATAAAAGAGGATACA
AACAAATGGAAGAACATTCCATGCTTATGGGTAGAACAAT
CAATATCATGAAAATGGCCATACTGCCCAAGGTAATTTAT
AGATTCAATGCTACCCCCATCAAGCTACCACTGACTTTCT
TGACAGAATTGGAAAAAACTCCTTTAAATTTCATATGGAA
CCAAAAAGAGCCCACATAGCCAAGACAATCCTAAGCAAAA
GAACAAAGCTGGAGGCATCATGCTACCTGACTTCAAACTA
TATTACAAGGTTACAGTAACCAAAACAGCATGGTACTGGT
ACCAAAACAGAGATATAGACCAATGGAACAGATCAGAGGC
CTCAGAAATAACACCATACATCTACAACCATTTGATATTT
GACAAACCTGCCAAAAATAAGCAATGGGGAAAAGATTCCC
TATAAAATAAATGGTGCTGGGAAAACTGGCTAGCCATATG
TAGAACACTGATTCCTTACACCATATACAAAAGTTAACTC
AAGATGGATTAAAGATTTAAATGTAAGACCTAAAACCATA
AAAACCCTAGAAGAAAACCTAGGCAATACCATTCAGGACA
TAGTCATGGGCAAAGAATTCATGATTAAAATGCAAAAAAC
AATGGCAACAAAAGTCAAAATAGGCAAATGGGATCTAATT
AAACTGAAGAGCTTCTCCACAGCAAAAGAATCTATCAACA
GAGTGAACAGTCAACCTACAGAATGGGAGAAAATTTTTGC
AATCTACCCATCTGACAAAGGGCTAATATCCAGAATCTGC
AAAGAACTTAAATAAATGTACAAGAAAAAACAAAACCCCA
CCAAAAAGTGGGCAAAGAATATAAACAGACACTTCTCAAA
AGAAGACATTTATGCAGCCAACAGACATATGAAAAAATGC
TCATCATCACTGGTCATCAGAGAAATGCAAATCAAAACCA
CAATGAGATACCATCTCACACCAGTTAAAATGGTGATCAT
TGAAAAGTCAGGAAACAACAGATGCTGGAGAGGATGTGGA
GAAATAGGAATGCTTTTACACTGTTGGTGGGAGTGAAATT
AGTTCAACCATTGTGGAAGACAGTGTGGTGATTCCTCAAG
GATCTAGAACTAGAAATACCATTTGACCCAGCAAGCCCAT
TATTGGGTATATACCCAAAGGATTATAAATCATGCCCATA
TAAAGACACATGCACATGTATATTTATTATGGCACTATTC
ACAATAGCAAAGACTTGGAACCAACCCAAATGTCCATCAA
TAATAGATTGGATAAAGAAAATGTGGCACATATATACCAT
GGAATACTATGCAGCCATAAAAAGGATGAGTTCATGTCCT
TTGCAGGGACATGGATGAAGATGGAAACTATCATTCTCAG
CAAAATATCACAAGGACAGAAAACCAAACACTGCATGTTC
TCACTCATAAGTGTGAGTTGATCAATGAGAACACATGGAC
ACAGGGAGGGGAGCATCACACACTGGGGCCTGTTGGGGGG
TGGGGCCTGGGGGAGGGATAGTGTTAGGAGAAATACCTAA
TGTAAATGACGAGTTGATGGGTGCAGCAAACCAACATGGC
ACATGTATACCTATGTAACAAACCTACACTTTGTGTACTT
GTACCCTAGAACTTAAAGTATAATAATAAAAAAATTAATA
TTTTATTCTCATGAAACTTTTACATCCTATAATGACAGGA
TCATCTATGAATGCTTCTTTCAGCAGCTTTTGAGATATCA
TTGGTTTATAAAAATCATGTATATTTAAGATCTACAAGTT
GCTGTTTTGATATATGTATATATAGTGAAATGACCATCAT
AATTTAGTTATTTAGCATATCTATCCCTTCACATAGTTAC
CATTTGTGTGTATGAATGTGTGTGTTGAGAAGATTTAAAT
TCTATTCTCTTAGCAAATTTCAAGTATACGATACAGTATT
GTTGACTGTTGTCACCATGCTGTACATTAGATCTCCAAAA
CTCTTTCATCATGCATTACTGAAACTTTGTACCCCTTGAC
CAATATATCTTCATTTTCCTCTCCCTCCAGTCCTTGGCAA
CTGCCATCCTACTCTGCTTCCATGAGTTTGACTCTTTAGA
TCCCACATACAATTCAGATTATGGTGTCTTTTTTTGTGTG
TGTTTTAGATGGAGTCTCGCTCTGTCGCCCAGGCTGGAGT
GCAATGATGTGATCTCGGCTCACTAAAACCTCTGCCTCTG
GGGTTCAAGCAATTCTCCTGCCCCAGGCCCTCGAGTGGCT
GGAACTACAGGCACCTACCACCAGGCCTGGCTAATTTTTG
TATTTTTAATAGAGACAGGGTTTCACCGTATTGGCCACAC
TGGTCTCAAACTCCTGACCTTGTGATCTGCCCGCCTCAGC
CTCCCAAAGTGCTGGAATTACAGGCGTGAGCCACAGTGCC
CGGCCCAGATCATGGCGTCTTTTGTGTCTTGCTTACTTGG
CTTAGCAAAACGTCTTCCAGCTCCATCCATATTAGCACAA
ATGGCAGAATTTCCTTCTTTTTCAGGCTAAATAATAATCC
ATTGAGTATGTGTGTATAACTTTTTCTTCATCCACTCATT
TGCCAAAGGACATGTAGTTTGCATCTAGTTTTTGGCTGTT
ATGAATAATGCTGCAGTGAACACAGGGGTATAGATATCTT
TTTGAGATCTTGTTTTCAATTCCTTTGGATAAATACGAAA
AAATGGGATTACTGGATCATATGGTAGTTTAATTTTTTGA
GGAACCTCCTTACTGGTTTCTACAATCTTTGAAGGCTTTT
CTTGGAGCTAGAACACCAGCCTCAGCAATGAATGGTGTGG
GAAGGCCTAAGTTAAGGGAGCAATCTGAACACGTGATCTT
AGAAGAGTATTTTTGTGGCAAAAATCTGTTTTGAATGTAT
GACATTGTATTACATTTATGAAATCAATGGAAAGGCAATG
GAATATCACACAAAACCCTTCAGATAATGAAGAACTCAGT
AATTTAAGAGTACTTTTTGACCGGGTGCGGTAGCTCACGC
CTGTAATCCCAGCACTTTGGGAGGCTGAGGCGGGCAGATC
ATGAGATCAAGAGATCAAGACCATCCTGACCAACATGGTG
AAACCCCGTCTGTACTAAAAATAGAAAAATTAGCTGGGCG
TGGTGGCACGCGCCGGTAGTCCCAGCTACTCGGGAGGCTG
AGGCAGGAGAATCACTTGAACCTGGGAGACGGAGGTTGCA
GTGAGCCGAGATTGTGCCACTGCACTCCAGTTTGGCAACA
GAGCAAAACTCTGTCTCAAAAAAAAAAAAAAAAAAAAGGT
ACTGAAGGTAGTCAGGATTTTGAAGCTGGAAAGGAGCTAA
GGTATTATCTATTTTAATCACCTCATTTTAAAGGTGAGAA
AACTGAGGAGCAGGGAGAATAAGTAATTTGTATAATTTGC
TAGTTTACCTAGACCTAAAGAAATTTATATAGCTAACCTG
GGAAATCCAGAACTGAAACCCAAGTTTCTTAACAATGAAT
TCAGTATTATTTCCATTGTGCAGAATTAAAGTGTATTTAA
ATTGTATCAGTGATGCTTCTTTGCGTATTCACTTTTTTTT
TTTTGGTAGGCTTTTTTGGTTTCAGAGCTGGAGGTAAGGT
GGTTTAGTGACTTATTCCTTCTTAGCACCTATGCTATGAT
TGGCTGTGTAGTTACTCACATTGCTCATCTTTTAAAAGTG
GACGGTACTGCAGAAAAACGCCTGTGATTTCGTGAACTAC
AGAAGCATCTGACTCTGACTAAATTTACGCTTCTTGGTAA
CAATAAAATATAATGACTCACAGAATAAATAATTCAGTGG
TAAACCAATTAGTGAATCACTGGAAAGACAGAAAAAACTT
TGCATCTGCAGGAGGGTAAAATAAGTCTATTTTAAGCCAC
TTTTCAAAATCAAGAGAAAATACGCATATTTTAAAATAAT
TCCAAGAGGGAAAAATCATTTTTGAATGTTTTCTTCCTTC
AGGAATACAAGACTTGAAATTTCTAATTTGTTCCCTTTTA
ACTATAAAATGGAACAGATAAACTTTTACACTTGTAAATA
TGATGAGCTTCTGATTATGGATGTTGAATCTGGATTCTTT
TAATATTCTGAAGTGATAGGAAGGTAATATCCAATGAGGG
TATTAAATTGTCTACACTTTCCAGGAAAACTATGGAAAAT
ACAAATATTATATATTCTCACCATATACCAACTTTAGGAC
TTTTGAAATTTGTACTGGAAAATATATTTATTTTGTCTTT
GAAAAAGATAATGTAAGTCTTTAGTTGACATTTGGCTTTA
TTGATTTCCAAGACCATGATGAGTTCACATTGTAAGGAAA
AACATCTCAAAATATAGAAACCACATTTTATATCCTTATA
GCAATGTAAATGCAAGAGCAAATTAAGAAATTCATATTTT
TTTAACAGCTTGGAATCATCAGAAATATTTTACATGTAGA
AGATTCATGTGATAAAGAAGTTTGTTTATGAACATAATAG
TAGGAAAATTTTACAGATAAAATGTCTCTGAAGAACATCT
TTTTGATTTTCTCGTGGTATAATACAATTGATTGTACTGT
GAGTAGCATTCGTCTATAAATTCGAGTTATTTAGAGTACT
CTATAGAACATATTCATGCTAGAAACACAATTCATAGAAC
AACAATTTTTAAAGAACTAATTTGTAAATTATGACACCAA
ATTTTATTAACAAGGAAATATCCATTAATTGACTACTACA
GTAAAAATTTTATAACGCTTGTGTCATGAAGAAAAACCTT
CCTTTTCCTTATATATTAGTTGAACTACATAGGTATGCTG
TAAATGTTGTTATTCATGTTATAAGAATTCTAGATTCCAT
TGCTTTTGAGATATGTTTCTTTTTAGGAACTAAAAATCAA
TTTAGAGTTTGATTTCTGTTTTATTTATACTGTGTTCCTG
ATTTTGTGGGTTTCTAAATAAAAAGATCAAACCCACTACT
TTCAATATACCATTTTCTATGTACACGTTTGAGTTATAGT
CAGAAACTGTTATTGGACTGCATAGTTTTCAAAAGTTTTT
GGTACATTTCTGACTTTAGAAATCTGGGATAGGAATCCCT
TTCCATATGCATATAGACTATTTTCTGAGCTTCTTCAAAA
CATGTTTCAGTGGGTTCCTGAATGTTCTTGATGATAGTCT
GTCTTGTCGAATTGTCAATGTTAATCTGAAAAGTGAAATT
ACATGTACAGCGTCAGTAAGCATAGTTGAAAAAAAGGCAC
ATATAATAGAAAGGTTTAATTTATTCCCTGCTCTCCTTTT
CAGTGGAATAGGGTAATTTTCTTTGTAGTTTTATAGGCAT
CTAAGAAGATGTATAAAAAATAAACATTTTGCTTTTTTAA
AAGTAAATATCCAACTCCACATCCAAGAGGAACATAAAAG
AAAAATAAGAGGCTCCAGGCCAGGGAAGTCTCTGAAACCA
CGGCTTACTCAGCAGGACGCAGTGGTTTCTTAGTAGCAGT
CTACAAACCAGGGAGTTTGTAAGACAAACGTCTCTTTTTA
AAGAAAAGAGAAATTGGTGCTTTTTAAAAATTTATCTCCC
TTAATAGTCACAAATGTTGCTTTAACTGAATATGCTCTGA
AATGGGAAGGAAATGAAGAGAAGTGGATAAATAGAGGGGA
GAAGTGGCTATTTCAATAAACCAGGTATTTTCCAGACAAG
AGTTCTGGGGAATATGTCAACAATGTAGGCTTGCCCTGTG
CGATAGAAATCTCATATACTGTCCTCTCTCTTTGTTCCCT
TGACAGGACTTTTTATGTCTCACTGCCCAACAACACAGGA
TTCTCACATGTCTCTTCATGGAATTTATAGTTCCTGCTGG
GAAGGCCAATACTTTTGCCATAGACTCCTTTTTTCTTCTT
AAGTTGCCTAGAAATTAAGATAATTTAATGGGGAGAAGCT
TTGGAGCCTGATAGGTCTAATTTTGAATCTTAACTTTACC
ACTTTTAATGGCTGTGTGACACTGGACAAGTTCTCAGAGT
CTCAGGTTTCTTATCTGTAAAATAAGGTTAGCAATACTGA
ATTTATAGCATTTTAGGAGACACTGGATATAAAGTGCCCG
GCACTTATGGATGCTAATATCCATATTAGTGCCCTTGCAG
GGATGAACTGATTTCCATTCCTGTCATTGTGAGGTAGTTA
CCTCTCTAGGGGACTGTGGCTGGATGTAAATCTTATAGAG
CTTCTTTGCCCTAGAAGTTCTGCTCCACCGTGAGGCAATC
TTCTTATAGGTTTCACAGGCCATCCAGAATTGAATATTTT
CATCACTGTGCTCCATTTTTAAATATGCTGCATAGACTAC
TGGACCATCTAAAAGTAGAGGAGAAATCAGTTTATTTTCA
TGGGTCAAAATCACCAAAAAAAATCTAAGCAATACGGTTA
AAACAAAGCCTGATTAAAAACTCACAAATTATTTAACAGG
TAAATATTTTATATCTATCTCTATATATCAATTTTCATGT
CTATCACACACTCAGAGCTAACATCTGAAGCATGCTTTGA
CAATGCTGATCACTGGTGAGGTCATCCCTTTATTCTGAGT
CACTCAGAGCAAAACACCCACCAGTGTGGATGAGTCTAGG
ACGGATAGGACAGGAGACATCAGAGAGCCCAGGAAAAGGA
CTTAAGCTGCTCAGGAGGACAGGGCTCTAATCATGAAGCT
GACATGAAAAATCTAAGACCTCATGCCAAACTATAGGGTA
AGAGCAGGGTTTCAAATGTAAACTTGTAGGTCAAGGTCGG
GAGAAAAATATCCAAGCCATGTAAAAGTGATACTCTAATT
AGTTTGTATACCCTGGAGTGTTTTTCAATGTCCAATCAGA
GCAGAACACAGATAGATGAAAAATTGGAAATTGGAAAATA
GTTGGAAGCCAATATTTATATGGTTTGTACTTAGCTATGG
AAGAGAAAGAAAATGAGACACCAGATAAAAATCTGTGGAT
CATGGAATGAGAGTCAGTCACACAGGCTACTTGGATGGGT
TGAGTGGATGAGTAGGTAGAGGTAGGAAAATGATCTGGAA
ACCAATATTAGATTCCAAGTTAGTATTTTGAATTTGTGTT
TATGTTTAGCTTAATTGTATAGTAAAGTTTATAGGTTATC
ACTTTAGAACCAACTGTATTCATGGTTTATGCTTCAAGCC
AGAAATAAGGGAGCAGACAAGGAATGAAAAATCAGATGTG
ATGCTGGAAACGATCTCAGAATCTAGTACAGGACAGGGAT
TACGTGCAGCGTAACCATCACATGACACTTGATGCCAGAG
ATTCTTATCTTCAGCTCTGATCTTAAATTGCCTTTCTGGA
GTGCGGAGATAAGTATAAGCCTAGAAGGAGCTTTTCCAAT
TAAGACACTACTTTGTAGGTGCTAGTATTTGAAGAAGAGG
ATTAGGTGAGCTCTCACAAATCTAACATATTCATTGGAAT
CTTTGGGAGGACCAAGTATTCTCAAGGTTCAAGATATTAA
TTTTTTGGCTAGACTAGCCTGGAAAGTGTCTTGGTGTATC
CAAGGAATTGGATTGCTATATTATAAAACAACAATGTAAC
TTTCAATTTATGTTAATAGAAATGTTTGTGTAGGCACACT
GAGTAATAACCACTTAGAGACTGTTAGCGTAGGATATTTT
GTTTACAAAAAGATGTACATAATTTAAAACAACTTGATGA
ATTTGGAGATAAGTATACACCCAAGAAACTATCACCACAA
TCAATGCCATAAGCATATCTATCACCTCCAAAAGCATAGG
ATTTTGATTAACACTATCTTGGTCAGTATCATTTACTGTT
ATGAGAAATAATGGTAGCCAGATGGAATGGAAATGATGAG
TAAGATCATATTTTCCTGGATCTTCATCTAAGAGATCAGA
TCAAGTTTCCTAGCACTAGAAAGCCAGGCTTCTTGAGAGC
TTGGCTTTGTTAGCAGTGATATACGAACAAAGATAACGAA
GTATTTTGTCTTCAAGCAAAATAACTCAAATAGAAGTAGA
TCTATTCTAAGGAGGCATTGGAGTTGGGGAAAGCTGAATA
TCAATATTACATTCTAGGAATACTCAAAATTGGAACATGG
ATTATTATTATCACGTGAGCAAATACAGCCTTCAGGACAT
TGCATGTGAGATGGTTCAACAAGGACATAACGTGAGATGA
GTTAAGAGGACAGATGAGATGGAGGCATTATATAACTGTA
ACATAGAAAATGTTATAGATTAAATATTCCTATCCAATGT
GAGGGGCATATATTTTAACTTAGATTTCAAACAAGCAGTT
GATTTTCACACCGAAGGGACTGTAAGTTGTGTCTTGTCTC
ACCATAGGCACAAAAAGGTGGGAACAGAGAACATAGATGC
AGGAATTGGTAATCCAGTTCCTAAAAAGATAGCTGAATGG
TGGCAAACCAAAAAACAAACAAACCAATGAACAAATAACA
ACAACAACAAAAAGAACAAAAAGCTGTTTCTGGCTTAACA
AGTAAAGTTGGAAGCCAATATTTATATGGTTTGTACTTAG
CTATGGAAGAGAAAGAAAATGAGATACCAGATAAAAATCT
GTGGATCATGGAATGAGAGTCAGTCACACAGGCTACTTGG
ATGGGTTGAGTGGATGAGTAGGTAGAGGTAGGAAAATGAT
CTGGAAACCAATATTAGATTCCAAGTTAGTATTTTGAATT
TGTGTTTATGTTTAGCTTAATTGTATAGTAAAGTTTATAG
GTTATCACTTTAGAACCAACTGTATCTGTATCTGACTTCT
TTACCTTTCTTCCTGATGGATTGGAAGACGTATCCCTGAT
TCTTTTTGGGCTGGCCAAATGGTTCTACAATTCTTGTCAT
ACCAAAGTCCTTTGCTAATGAAGCCATATATACATTGCCC
TATCTATCTATCTATCTATCTATCTATCTATCTATCTATT
TATCTATCATCTATCTTTTTTTCTGTCTTCATGATCTGTT
TCCTCTATCTATCTCTCTGCACATAAATACACATATTATA
GATCCCAAGTTGTAGTATTCTATATATACTGCATGGATAT
ATGGTATTCTATATATACTATTAAAAATATGATATATTTC
AGATACTTGATGTGGCAAATTGTAATATTGTTCCTCAGTT
ATTTCCTGACCTTTGTGTAGGGGGATTATACTTCCATGTC
CTGTTTATATCAGCGTCGGCCATTGAACTTGTGTTAGTCA
TGAAATACATGCAGAAGTGCCATGGACACGTTCAAGCAGA
AGGTTTAAAAACTATCATGTGGTTCTATTTCCCATGCCCC
ACAGCCACCACAGGAAGAGCATATTCTAGAAAAGAGCTGC
TCCTTTAGCCCGAAAGCTGGAGTGAAGACATGGAATAGAG
TGGAGCTGACCCTAGCTGTTGTGTATCATGAAAAAAGTGA
ACCTTTATTATTGTAAATCACTAAGATTTTCTGTCACTTG
TTACCGTGCGGTGACTAGTGAAAGCTAAACTGGACTACTT
GAGCCTGTCTGACATTTCTGATATAATTCTAGTGTACAGA
ATGAGTGGACTCACGTCATTGGCATACTTTACAGAATTCT
GTCTTCATCAGGCTAATTTTTGTCTGAATATACTGCGAGT
TACTCAAGCTAGCAGCTGAAAATGCATTTGTGTAAAAGTG
TTCCAGGAATCTTAGTAATTATTGAAGTCAGAACTGAATT
GCTCTCTTTAGAATTTCCATTGATTCATACCACAAGTGAA
TTACAAGGTGGAAAAGCCTTTTCTAAATCGGGCAGTGTAG
GCTGTTCCGAAGTTTTAAATGATACTCATTCCTGAACATT
ATGCTCAGGAGACTGCGATTCTACTTGAGCAGAGTGAATA
AGCGAGAAACAACAGAATTGCTCATTTAAATTGGGAGGGT
GGAAGAAATGGCTTATGTCATACATAGTGTATACTTTTTC
CTTAAAAAGTGAGAGTGGTGCCTTTGGGAATCTCTAGACT
GTTCTTTTAAAACTAGTCACTAAAATTAGTATTTCTATGA
CACACAAGGTGACACATGCCAGTGTGCTTGATGCAGAAGG
GAAATGTGGGCTTTCTCATGGCTGAGTCAGAACAGTGGCC
CATCTATTCCAGAATTATTTTTTCTGTAAGACTGCAAGGC
TTACACCAGGCAGGAAATCCCAAGGGTGTACTATGTTGCA
GTACCATTAGAAATGCCTCTAAGCCAATTTAAAATTCATT
TTATTTTCAATCTGTACCACTGGGGATAATGCATTTCATA
ATTCTACCATAATATGTGTGGAGTTTTACACTGAAGCTTC
AGTTTTATTAAAATTCTCTGTTGTGACTTCTATGCTGTTA
ATAATTTCTGATTTTTCTTCTACCTTTGTTATTAATATTA
ATATTATTAATATGAACACAGCTTAAAGAGCTGTGGGTCG
TTTTTAATGCAGAAAACTTCTAGTAAAGTAATAACCACTG
TTAACCATTTGATATATTTCCTTTTATTCTTTTAATCCTT
TGTTCATGAATAATTGCCTACCTAACTAGAATTCATTCAT
CTACACAAACACAAATACACACTGGAATCATCTTATGGGC
ATTATAATATGAAAGCAATTTTGTATCATTCTTATTCTTT
CATAGTTAATAGTACATAGCAAACACTTTCTCCTTTTCAT
TTTTAGTGATCATATAATAGTATGTTGATGGGATAGGCCA
TAATATATTTAGCCACTCTATTATTATTGTTTTAGATTGT
TTCCCCTTTTCTTGGTTATAAGTTATCCTACATTGAATAT
TTTAGCTTATAAACCTTTTCACCTCCATTTTCTTAGGAAA
AATAATTGATTTAAAATAGTAGAATTTTTAGACTGAAGAT
GTAATATTTTTGGAGACTCTTGATACATATTGTAAAATTG
CTTTCAGAAGGATTTCATTATTTTTCATTCCCAATGGCAG
TGTCAGTGTTGACTTACTCCACCCTCTCCAATCTAATGGG
GTGAAGTCAGTAACTTGTAATTGTTTAAATATGTATTTTT
AAAATATAATGCTTAAACAGTTTTGCATTTTTACTGACCA
TTTCTTTTTTTCCTCTGAATTCCAAATCTTTTGTCTATTT
TTTCTTTGCATTGCTAGTGTTTTCTTAAAATTTTCACATC
TCTTTATATACTGAGGACACTATCTCTGTTACATTTATTG
CATTACCTTCTGTTCTCTTTTACGTATTATTTTTGTTTAT
GAATTTTGAGGTATATTTGTAAACCATCAAATCTGAAGAA
GCCTCGATTCATCTATCTGATCCTGCTTTCAATTTCCTCT
ATGCTTTTATTAGAGAAAAATCTTTAAAACAAAAATCTAG
CCACAGCCCTTTATTTATTCCCCTCAACATTTCCCATTGC
CCCAGTGACAAAGGCCAGCCCTCTTTGCTGTGGTTTCCTT
CCATTATCCTTTCATTCACCTGAGAACTCTTAGGGGATCA
GGAGTGCAGCTTATTCATCTTCGTGTACCCCTTTCCTCAA
CACTGCTTGCTATATAGCAGACACTGAATAAGCACATGTC
AATTTAGACTTTTGAATCCCTCATATTTCTGTGTCTTAAA
ATGATTCCCTATGGCTCTTGAAAAGTGAAGAAGCAGACCC
TAGTTATTCAACATCTAGGAAGCACTAAAGACCACAGGTT
TATATCTGATATAATATTACTTTTTGGTTTTCTGAAATTC
TGAAAGAAATACCAAAAAAAAAAGTACTAATTGGACAGTG
ATGTCTATACCAGGCCAGGTTCCCCCCCTTTGCAAGGTGA
AGAAGTGCACGAGAAGTTAAAGAAGACAAAAAGTGCTAAG
TGGAAATGGTAGAGGCAAGGCAGTGCAGGTAATATAAGGG
TTGATGAAGGGAACCATGGCAACAGCAGTAGTTAGCAGAG
ATTAGAATAAGTGATAGTGTAGGAAACTGCCAATCACACT
GTGCAGCAAAGGAGCTTGCACAGATGGAAAAAGCTGAGAG
AATGACTCTGCTTTTGGAATCAGGATGTACAAAAGGGAGC
AGCAGTAACCGTCAGTAACTTCTACTGCCTGCTTTGTGCC
ATGATGCTGATGAAGATGCATCAGCCCTTCATATGGTTCA
TGATACAGGGCAGCCTTCATTGCCTTCAGCAGTATGATAA
TCCCACACTGTTTAACTGGCATTTCTAAGGTGGTCTGCAT
GAGACTGTGATAATTTAGAAAGGGTGGAAAATAGTACATT
CCAAGATGATTTTGATCAAAAGATTAAAGCATTGTGATTC
AGAGCACTTGCTTATCCGGAATGACTTAACATCTGCTCTG
TATGTATACTGGGGCAACCTGAACAAGCCAGAGAAAAATA
TACGACTGTGGTCTCATATTTGAAATCATAACTTCAGATT
TTAGACAGACACTCAACACTGCCCGGTCCTCCAATGAGCC
TTCCACAGTATCATGGTTCTCTAAATCTGCAGAAACTATT
TCATGCCTTCTTCCTTGTTATGTTAAAATATACTAACACA
TCTTCTCCTGAGCAATTGAGCAATCTACTGGAGACCTTGC
CTCAAACTTCACTCAGAGCACAGATTAATCAGATGGATAT
TCACTGTCTTCTCTGCAGAAATAACCAGAGTACTTCCATC
TGTACTCCTCCTTTATAACCTCCCTCCTGAGAGGCAAGTG
TCCCTGTTCCTTTTTGGGACGGCCAAACAAGTTTTTTCTG
GTTCTCTCCTACTTTTGCTTTTTCCATCACTTTGCATTCC
TCTATTATTCTTATAAGTATCTCCACTCTATTCTATGTCA
TCAGTTTCTTCCCCGTGAATGGTTGCCATCATCCTACAAA
TATATTGCTGTATTTCCCAAATATAACTAGTAACAACTAT
TGACTCAAACTTCCGCTATTGACCTCATTCTTGCTTCCAG
TCAATGCTTTTTTTCTCTGCAGAACTCCACAGCAAAACTT
ACGTCAATGATTCCCTATGCCGTGTATCACTTCCTCTGGT
TCTGCCTGTCTCCACCATACCCATGAAACTGCTCTTGTTG
AGGCACTGTTGACTTCCATATTGCCATGTCTAGTGGTCAC
TGTTCCTTCCTCACCTCAGCTGACTTCTCAGCAGTCTTTG
ATAATTCACAGCTTCCTTCCTGAAATACTCTCTTCTTTGG
CTTCCACAAGAACACACTATTTTGATCATTCTTATCTCAC
TTTGTGCTCCTTTTCCATCCACTTTGCTGACCTCTCTGGT
TATCTGCACTTGGAAGTAGCACAACTAAGTTTCATCTCGG
GGTGTGTTTTCCTCTATCTGAACTCTCCCTCTCAGTGGTC
TCATAGCCCTACGACTTTTGTTAGCATTTATATGCAAATT
ACCCCCAGCCTTGTCTTCCCCACTGAGTTCCAATTTTACC
TGAATTATTGCAGCAGCCTTCTAGCTAGTCTCTCTACTTT
AGTTCTATTTGAGTACATTATATTTCATATAAATAACAAG
AAAATCTTTGATTTTTTAATATATAAATAACAAAAAATCT
TTGGTATTTAAATATATAAATAACAAAAAAATCTTTGATA
TTTAAAAAAGTATTCGTGAATAATGTAGCATTAAATAGCA
TATCTAAAAGGTGTCTAAGTTGCTAACATTCTTAATTTCT
AATTAACTTTTGGAGTTTGCCAGAGTTCTGTTCTCAAGCT
GATGGTTTTCTTGGATCCCCTTTGCCCACTAAGATGTTGA
ATTTAATTGTATTTTGATCGCTATGACTTAATGGCTCCCC
AAAACATCTCTAAACCAATTTCGGTTCATCTGTTGAGACC
CAGGCTGATATATTTCTTTTTCGTGTGTGTGTCTGAGCTA
CATGTTGTTAAAAATAATGTTTTAATCTGTGTAAAAATAT
GTATCTGCATATCTCAGCTAGAGCATGCATTTCACTAATG
TTCTTGGTTAATGTCAACACATTTTTATTCTCTGGCACAT
TTAATATTTATATTTTTAGTTTTGTCTTACTGGTTGGATG
ATCCATAGAATGATTTGTTTTATTACTTATGTGATTATTG
AATTTTTACATGAACTTCATTGTAATATGATTTCTGTAAA
GGCTCTTACCCTATTTTTGCTGGCTTTTATAAAGAGCACT
ATGATGTTTTCCTATTCTCATCTTTGCTAGAGCCTTTGCT
TATTCTCATGACACTAGCTTTCTAAATTGCTGATTCTAGC
AAGGCAGATGACCACTTGAAATCCTTGCCAAATAATTAAG
CCTATTCACTTTGTTTATGAGGCTTCCAGAACTGGCACAG
AAACTTACATAATATAGCTTGGTGTTTTGATCTTTTCTCA
CTAATATTTTTCTTGTATTTATTCATGGAACATTTATTGC
ATGCTCATTGGGCACAAAACACATTTTCAGTCTCTCAGGG
GTTTGAAAGGTAAATGAGAGGCAAGCTGTGCTCTTAAGGA
ATTTATAATCTAGGGAGAAAGTCACTATATAGAAAACCCA
ATACACTAACTAGCTACAGTGAAAAGCAGACTAAATGTTA
ATACTATCAAAATAGAAGATAAAGTAAAAATTTCTAAACA
GTTTTCTGGAGAAAGTGGCACTTGAATTTAACTTTCAAAG
ATGAGCAGAGTAACTAGAGATGAAAAGGACTTTGAACAAA
AGCCTGGATCAGAAGAATCATAGATGTACAAGTAGAAAAC
GAAGTGACAGTCACATTGGTGGAGTGCATGTTATGTGATG
AGGCATAGCTAGAGACAAATTTTAGGAAATGTTTTGGGTT
AGGGTGTAGAGAGTATTAAATACCAAGATTTTGGACTTGT
TGGTAGGCAGCAGAGAGAAAAAGAATGATATTCAAAGACA
TGTACTTTATTACTATTAAAAGAAATTACCAATTATTGTG
TGCCTATTAGGCATTGAGCTAGATGTTTTATATCTTACCT
GCACAATAAAACTGAAAGGATAAGTGATATCATTCCCATT
TTGTAGATGAAGAGTATGAAACTCCAAGAAAGAGATCAGT
CTAGCAAGGTGGCAAAATGTGTGTTACAGAGGATTAGGAC
AAAAATTTACAATATAGTTAACTGAATATATACTTTTGCC
TCTTCATCCCATTTCAATGTTCTAAAATTGACCCAGAATA
TATTTGTTTAAAATTCACATTCATGCTGGCAAATTGGATT
ATAAGCTATGAGGAATACCTGAAAAGTGAAAGGCAGTGGT
GATAGCATCAAAGGAAGAAACTATGGCCCCAAATGCCCAT
TGGAAAGGCGTGCTACAAAAGATGAGAGCTCAGGTGGTGA
CCCAAGCCTGTAGAGGTAGATCCAGCCCTAGGGATGGGGC
AGAAGTAAGTGCCAGAATTGTTGATTAACGTGTTTCAGCA
GGAGTAGCCAAGTATCTACACCTACTGCCATCACCTTCTG
GGCTGGGCAGTGACAACTGAGTCCATACTAAAGAGGGTCT
TGAGTCAGAAAGAGCAGGTAGTGCCTCGGGAGTATGGCAA
CCTCTGTGAGGAATAGGAGGTACCTTGCCCAGAATAGCTA
CTGGTACCCCCACTAGTTAAAGCATGTAAGTAGCACAGCT
AACTCTCCTTTATAGTCTATCGCTCTAAACAGATAAAACA
TTCACAGAGAGGCTAAAATGGGATCTTAAATAAAAAGATG
GGTCTATAGGCAAAAATTAACAAGCATTGAGGGGAACCAA
CTCCATTTAAAAAAAATACCAAATTCAACAGGAGAATTTT
CTGTGACTGCACCCTTCATTTTTTTCTGTACCTGTCTTCT
GGCTTTATCATTTTCTACAACCTGTCAGCTTTTCTGACCC
CAAACGCAACTGACTATTCTCTTGAATGCACGTCCTCCTT
TATTTTTCCTGCACTGAGCCCATGACTTTATGTCTTTCAC
ATCCATTGCTGATATCTCTTATTTATACCATGTTAATGTT
GATACTTACCAACAACTATATACAGACCCATGTACAGTCC
CACTTAAATCAGACACTGAAAAAGTTGAAACAAACTTTGG
GGAGAAGTTTTAGAACATCAAGACTCAAATTTGTTCTTAC
TTTTGAAGGCAGCAAGAACAGCGAGGTAAGTTTTTGGTTT
AATACTAACTTTAGAAGGCTATGGTATGTGTTACTATTTA
AGCATATTTTCCAAGGGATTTTGTGCATATACTTGTGAAG
AATAAATATTCACAGTGACTAATCTTGTTTTAATTAACAC
CAGAGAAAATAATAGTGGTTGACACAACAAACTATTTTCA
GGTTTTCTTTTTTTAACTGTATCAGTTGCCAGTTAGAAGG
CTGTGAGAAGAATAGCATACATCCATCATCTGGCACCCCC
ACCTTTACCTCTAAGAATGGAACTCGCTAGTTATTCAAAG
ATGACAGATACACAATACTCACATTTTGTAGCCATTAAAT
TTTCAAAAGACTGGGCCCACTGTAACACTTCCTCCAAAGT
AAGGCTTTGAAAAGAAACAAAAAGCACTGATTGGGCTAAA
TATTCTCAAGGTTTTTGTTGAACTAAGTAAAATTATATTA
TCTTGAAAATGACACCAAAACATATTTACATTCCGTTTGT
GTGTGGTTTTCGTTGGCAAGTTGTCTTCCTGTGATATTTT
ACATTTTATTTTTACTATTTAAATTTTTAAAATTATAAAA
ATTATGCAAATAGTATAGACTTGAAAATATAATTTAATAA
ATACTATACAGAACCATAGTCCTATAATCTCTCTATTAAT
AAATTACCACTATTAGTATTTTGATGTAGTTTTTTAAAGT
CTTTTTGTTATGTTTGTATTTGTGTATTTTTAATCAAGAA
GTAATCACATTATGTGGGTGTATACTTTATGCATTTTATG
TCATCATAATTGTCTTAATCATTTGTAGTGTTATAATTTA
TAATTACAAATGTATAATCATTGATATTCATATTGTTTAT
GGTGACGGCAAAATAGGCTACAAGGGGGGCATTCCATAGT
TTATTCATAATTATTCTCAAACAGCATATTGATTTTCTCT
CATTTTTCACCATTAAAACTCAAATGTAGCCCAGCTGTGT
TTAAGGCTTGCCATAGCCACATGATTAGAGTAATTCCAGG
ACACTAGCAGAAGTAGAATCAAAGCTGGTTAAGAGGCAAA
TTTTTAAGGTTTTTGGTACAGACTGCCAAATTGCTTTTAA
AAGGGTTATGCACTGTTTGCTGCTGCCACCAGCCAAGTGT
TTACCTATTTATCTATTAGAATCTTAGAGTTAATCCGCAA
AACCTATTTGCATGCACTCACATAATACAGTTAGTAACCC
TAAAGCTACTATTTTCTCAGTCTCCTATTTGCTAGATTTT
TTTGTATCAGTTTTAATTTTTATTAAAGTGTATTATGTCA
AGTTACATTTGACCTAAATAGTATAAACAAAGCCATTTAC
CATTTAGAAAACAGTTGTGAAAGATTCCAGAATTCTGTTC
ATTTTGGTGAGCTTCATGAGGTGAATTGGCAAATGACTGT
ATTCTCAAATATAAATAACTTTATACACCATGGAATACTA
TGCAGCCATAAAAAGAAACAATATCATGTCCTTTGCAGGA
CATGAATGGAGCTGGAAGGCCATATCCTCAGCAAACTAAT
GCAGGAACAGAAAACCGAATACTGCCTGTTCTCACTTACA
AGTGGGAGCTGAATGATGAGAACTTATGGACACATGGGGG
AGAACAACACACACTGGGGCCTGTTGTAGGGTGGGGGCGT
GGGAGGAGGAAGAGCATCAGGAATAATAGCTATTGGATGC
TGGGCTTACTACCTGTGTGATGGGATGATCTGTGCAGCAA
ACCATCATGGCAGACATTTACCTATGTAACAAACCTGCAC
ATCCTGCACATGTGCCCCTGAACTTACAATGAAAGTTGGA
AATAAAACAGAAATAGCCAATGTGTTTATTGCCATTCAGT
TTATGGTGCATTCTTAATTGTTCTACTTTCAACAACTAGA
TAATTGAAGATGGCTATAGACACATGCAAGCACGGTTCAT
TGGCTATACCTAAAATTAGCAGCCTAAAAATTAGTGCTGC
AGGAACAGCCATCGGCATTAGCAGGTTCTTAACACAATGA
AGGAGGATTAAAGAGATTAAAAAATATCCTAGAACATGGA
AAAATATTGGGAGTCCTTAAAAGGTCAGATATCTTTTGTT
TTCTAAAAATTCAGATGGATCCTGCCAGTTTTGGATGAAC
TGCTTGCATCAGTACTGAGGCTTAACAGTGTACTGTGTTA
AGATTGCTTTCAAAAAACATTTCCATGAAATACTATCTGA
GTCATTGTTCTTTTCTCTTGTTAAAACTTTAGAAAAAGTA
ACCTAAAATAACCTTTTCAATCCAGTGAAATGGAAAGAGC
TAGGTAAGGTTTATTGAATGCCCATGCGTTCTAATCATTA
TATAGGGAAGAATAAAATCTTCCCTATATAAAAGCTATAC
AAAGAATAAAGAGTGAAGAGTCATTAATGTGTTGGGAAGA
ATACAATCTACAACACGAGTGAAGAGTCATCAATGTGTTG
GGTTAGCTTAAAATTAAGTGTTGATAATTGTTGGTAAGAG
AGTTCTTTTGTCTCTAAGACTCATGAGATTTATGGGGAGA
GATGATTGGAGTAATTATGGTTCGGGGTAAAGATGGGAAA
TAAAATTCATTTTTGATTGAACCCCATTTTGCTTATAATT
TTTTTCTGAGGCTCTCACAATTTTAATGCTGGCCTATGGC
TACCTGGGTGCCTTTATTAGGATTATTTGAAGCACCTTTT
TTCCTGATACAAATTCTCCCTTGTGTCCCCTCCATTCTTC
TGGACAGATGGGCAGTGGATACCAGATATGAAAGCATTTT
AAGATACCATGATGTTGTAGGCAAAGGAATGAAGAATGTT
TGGAGTCTCTGACAGTCGTAGGTTCTAATCCCAGTGGTCT
ACTTAATTGTCCTTGGTCTTACTTAAAATCTTCAAACCTT
AATTTTACTGTCTATATAATAGGGGTAATAACATCTATCT
CACAGTGTTATATTGAAAATTAAATTAGGTCATTAATGCC
AAGCACCTATTAAATAACTGTTATCTGGCAGCTTTCCATG
AATGTGATTTTTTATCTTTTTGGTCTTCCCCTTTTCTCAT
GGTGAGTCTATAAGGCTGATAGAAGAAATGCAAGCTGTGA
CAGTGTTCCTCTGTGGGAATCATCAGAAGACAGGAGAGCT
GTCCCTTAATTAACAAGTTATATCTTTGAACTTGGATGCA
CTTGTGCAGTGCAGTAGCCTTCATTGATCATTTAAAATGC
TGAGCTTTGGGTCTTACTATCTCTTCTGCCCACTGTTGCA
GCATCCTTCTCCTTGCCACACAGTAGCTTGTAAGCGTTTT
TGGACATTTTGGTATTTTAGTGAAAGAGCAAGCATGCCAG
GGGCTCTGACCATACAGAAAGCTGTGGCCAGAACTGAGGA
CTGGACATGGACTAGGTTAGGCACTCATGGTTAATCTAAC
AGGAGTTCTCAACTTGGGAATTCTTTGAGGTGAGCAAATC
CAACGCAATGGCCTGTTACTCTTCTCAGGCATTATTCTTT
TCACTGTTCTCATCCAAATGGCTGCATTTTGAGTTATGGC
AAAGTGTGGAGGAGGAGACTTGGGAGCTTGGTAAACATTT
GATTCCTCCTCCAGTCTCACCTTCTTTATCTAGGTATGAA
ACTTTCTGGCACTTCGTATGTGGAGGGTTGGAACCAAGAA
AATATTTTGGATTGAAGAATCTCATTTTAACACAAACAAT
ATTCTTTGTTTTTAAAAAGAACAGAGACTATTCATAATAG
ATTCTAAAGCATTTAACTTGCTGAATTCTCATGTAAACCA
TGAATAATGAAAACAAGAATCTTAGTAACACATGACTGCT
CTTCTGGTGAAATGACTCATGTGTAAATGCAAATTTTACT
TTCTGAACAAAATATGTTACAATAGCAGTTTAATAAATAT
GTACCTATTTATCATCTGATAAATATGCTTTACACTTACC
ATAGAAACTTAAATGCTACTTACTTTGAAGGGGGCCTCTT
AGATTCATCTCTGAACACCTTACAAATCCAACAATTCCGC
CTGCTCATTTTTCTAAGGAAATACAGTATATATTTGTATA
ATTTGGTCATTTAAAATAATTATATATTAGAGTCACTTTC
TAAGGAATATACAATATTATAAATCATAAAAAAGGATGGG
TTCTTGGAGTTAATGGAATACAATCACTGGGCGAGTAGGG
AGGAGAGAGGAGAATAAAATGACTCATCTCTCATAAATAT
TTTATAAAAATACATGTGCTTAGATTTGTAAATGACTTTA
CTCAACCGGCCTAACTATTTATCAAACAATGAAGTTTAAA
AAATACCAATCTCTGAAAAAGATCTTTTCATTTAGAGCTT
ACTGATAATGAATTCACCAACTCCCAAGGAAAGGGACAAT
TTTTATTTTTATTTTTATTTTTTTGAGACAGGGTCTCACT
CTGTCACCCAGCCTGGAGTGCAGTGGCATGATCATGGCTC
ACTGTAGCCTTGACATTTCCGGTCTTAGGTGACCCTCCCA
CCTCAACCTCTCGAGTAGCTGGGACTACAGGCATGCGCCA
CCATGACTAGCTAATTTTTGTGTGTTTTTGGTAGAGAAGG
GGTTTCACCACATTGCCCAGGCTAGTCTCAAACTCCTGGG
TCCAAACAACCTGCCCACTTCAGCTTCCCGAACTGCTGGG
ATTGTAGGCATGAGCCACTGTGCCCAGCCACAATTCTTGT
TTTTAGAAAGCTCTCTCAATGTATTGGAAAAGAGCCTCAT
TTTAACTGGACAAGTAAAATAGTGTAAATAGTCAAATAAA
AAATAAACTACCTTCTGAGTGAATTTTAAGGGTGCTGCTT
ATCTGGTTTTATCTACTCTGGGCACAGTAACTTTGACTTT
AAAATTGAGTTCGAGTTTATTCATCTCGGGCACCTTTACA
TAACAATACGTGTCATAGAAGGTTTTTAACTCAGGACTTT
AAAAAACAACAAATTTGTTAAGAGTTATTAAATACACATT
TTAAAGCTGGAAATGGTTTGCTAAACATATATGCATACAT
ATATAATGAATTATTAAGGGTAAGCAGTGAATTTTTATAT
CAGTCTTTACGATTCATTCAAAAGTCTATTGAGTACTTGT
TATGTGCCAAGTTCTGATTGCCTGTGATCAATATACATGT
TGTCTCTCCTCTTCCTGTCCTCACTGACAAGCAATTAAAA
TACATGTGATGAGCCAGGCACAGTGGCTGATACCGGTAAT
CTCATCACTTTGGGAGGCTGAAGGGGGAGGATTGCTTGAG
CCCAGGAGTTCTAGACCAGCCTGGACAAACATGGTGAGAT
TCTGTCTCTACAAAAAATAAAAAAAAATTAGCTGGTCATG
TTGACTCGTGCCTGTAGTCCCAACTACTTGGAATGCTGTA
GTGGGGCAATCACTTGAGCCCAGGAGATGGAGGATGTAGT
AAGCTGTGATTGCATCACTGTGCTGTAGTCTGGGGAACAG
AGTGAGACCCTATCTCAAAAACAAATAACAACAACAACAA
AAACCCCAACATGTGATGGGGGCTTGGATACGGGAAGTAC
AGGGGTTGTGAATACGCCTAGGAGGAGAACCTAACTAGAC
TTGAGGGGTTAATGAAGGCAGCCTAGTTAAGTAATATCTG
AGCTGGAACCAGCAGGATATGCACGAGTGTGCTGAGTGAA
GGAGGGGCAACATGAGCAAAGATTAAGAGGCAATGAGTTA
TGTCCCACTGAGGAAATAAAAGGAATTTAGGCTCAGCACT
GTGGTCAGGCCTGTAATCCCAACACTTTGCAAGGCTGAGG
CGGGAGGCTCTCTTGAGCCCAGGAGTTTGAGACCAGCCTG
GGCAGCATAGAGAGACCCCGTCTCTCCAACAAAAAGAACA
AATAATTAGCTGGGCATGGTGGTGTGCACTTGTAGTCCCA
GCTACTCAGGAGGCTGAGGTGGGAGGATTGCTTGGGCCCA
GAAGGTTGAGGCTGCAGTGTGCCATGATCACACCATTGCA
CTCCAGTCTGGGTGACAAAGAAAGAACCTGTCTCAAAAGG
AAAAAAAAAAAAGGAATTTTGTTACCACATGAATTTAGAG
TGTGGCAGACAGAGTGAGAGAGTGAGCTGAGAGGCATAGA
GAGTTAAGATTGAACCAATAATCATGTTTAAAAATGTTCA
CTGCAGCAAGAAAGTGGTGGGAGAATTTGTAATGCTAGGC
GGAGGCCGAGCATGTTAAGCCATACAGGCCATGGATTTCA
CAGTAAGAAGCTGGGAAATCATTGCAGGATTTAAAATTCA
GAATAGACATGCTAAGACTTGAAGTGGGTTTGTGAGTAGA
ATGAATTACAGTGTGGCAAGAGTGTCATCAGGGAGACCAG
TTAGGGGGTGACTGCAGGAGTTCAGGTGAGGGATGATTAG
GAAGGTGGCAGTGGAGATGGAGGGAAGGAGAGAGATTTTA
GACATTTTGGAGGAAGAACTATTAGAACATGTTGACCCAT
TGGATATGGAAGGTGAGACAGAAAGAGAACAAGTTGAGGT
GAGAGATTTGGCTTCAGGATAAAGGTGGGTTATTTTCATA
AAACACATAAGAGGAGCCCCCCGCCCCACAAAAAAAATGA
CGAGATGTTCCAGGAAGAGAGTGTGGACTGTAAAAAGCAG
ACAGCCCAGTATGAGTTTCTGAACACAAACATTTAAGAGA
AAGGCTGTGTAAAAGGAGCTTGCATCAGAATAACACAGTA
TCACGGAAACCAAGGAATGAGTTTATCAAAAAGGAAAGAG
TGGCCAATGAAGTGTTAAAAGCTGGGAAGCGATTAAGAGA
GCAAAGGATCAAAAAATGTCAGATTTGTTCACAAGATGCT
CATTACTGACCTTGCTGAGAGTGGTTTCAGTGGAGCAGGG
AGGACAGAAACAAGAAGGAGGAAAGCAAGAGAAAATGAAG
CCCAGGATGAATGAAAGGCTGCTTGTAATTTCTGTTTGCC
CTCCTTCCTTCTCCTCCTTCCTCCCTGCTTTCCTCTTTCC
CTTCCTCCCTCCCTTTTCCTTTCTTTCTCTCTCTTTCTCT
TCTTCCTCCCTCCCTACCTCCCTCCTTTCTTTCTTTCTTT
CTTTCTTTCTTTCTCTCCTTCTTTCTTTCTCTCCTTCTTT
CCTTCTTTTTCCTTCTTTCTTTTTCCCTCTCCTTTCCTTT
TCTCTTTCTTTTTCTTTCTTTCCTTCTTTCTTTCTCTTTC
TCTCCTTCTTTCTTTTTCCTCTCCTTTCCTTTTCTCTTTC
TTTCTTTTCCTTTCTTTCTTTCTTTTTCCTTCTTTCTTTT
TCCCTCTCCTCTCCTTTCCTTCCTTCCTTCCTTCTTTCTT
TCTCTTTCTTTCTTTCTTTCTTTCTTTCTTTCTTTCTTTC
TTTCTTTCTTTTCTTTTCTTTTCTTTCTTTCTTTTCTTCT
TTCTTTCTTGAAAGCTGTTGATAGATGTAATAATGACAGA
GAGGCAGACTCTTGTCATTTGACCATTCTGGTCTGCATGT
CTCTCTAGGAGGCATTGTTACAATAAGTCAAGTTACAATG
TGAGTGACATTGTAAAGTTGGCAAAAGGTACATAGACAGA
GGTTGAAAACCCACAATAAAGAAGGAAAACCAATAGAATT
TCAGGTTCCTGAAGAAGGAGGAGGGGCTAGAATTCAGAAT
GTGGGAGTTGAGACATTGGAGAAGTGGAAATACAGGAAAC
AGTTACTATTCTCTTGTAACTAGTGAAAATACAGGTATAG
ATTCAAGTTCATTTGCAGGTTTGGGGATAAGAATATATGG
GAAATGTGGTCTGATTAACTTCATTTTCTATGTAGGTCTC
TACTGTAAGTGAGGAGGACCAAGAAGGAGCAATAAAGTTA
TTTGTATCTACAGGAAGGAAGAAAATGGAAAGGGAATAGA
TTAATTCACTTATTAGTACTCTTCTGATTGCAAATAGAGA
TTCACAAGACTTAAGCAAAAGGGAGAGTTTATTAAAGGGA
TATGTTTGTGTGTGTAGTTAGGTTCTAGATGACCTTAAAT
AACAGACTAAAGCTGTTAGACTCTATTTTGTTAGTAGAAG
TAATCCACTGAGGTCTTTAAATAGCAGTGTGATAAAAATA
AAAATCTTTTTCTAGAAAGATAAATCTGACTGAAAATAAT
CAACACTGACATTAATTGAGACTAAACAACTGTTACATTG
ACTGGCTGTCAATAGCTAGTCCTGTGTGTAATTGTACCTT
GAACTACATTAGTTCAAATTTCAAGCTACTTAGTTTGAGT
TGCAAGATTCCTCATTTCTGTGATCACCTATAAAATGTAG
TTACACAGTGACTCGCAGCTTATCTTCTAAGTAGGAGGAT
AGGAAAAAATTTACTTCCTCCACATGTCTTCTCTGTAAGT
ATAATTAGTCATCCCTGTCTTATGCTGAGACTTGACCTCT
CCCTTACCGTCTATTTTTAACAATAGTTTTTGTGTCCCAC
TGTCTTCTCACTTGATCTATTGGAGCTATGTGTACACATT
TTCAGACCTTTTATTGTGGTGATTTCTGTAACACAAATGT
ATGTCTATTAATGGGTTATCATATTTTCTTTTATAAATTT
AATGAAATTGGCAAAAGCAGAATGGTCTTAGTATGCAATA
CTCACTAAGGTCTGAAGTATAGTGAAGGTAAAGTAATTTC
TGAATGCACTGGAGTTTAGGGGGTTCCCACAGCTCCTGCG
AGTTGACAGAGTATATTCAAATAGTTCTGGGGTCTGAAGC
CAGACAGACATGTGCTTGAGGTCAGGCTCTTATTAAGCTG
TGTGACCTTGGGCATATTAATTAAACCTCAGATTTTCATT
TCCTTTTCCTTTTCTCTAAAATGGAACTGTAAAGATTTAA
AAAAATTGCATGTATGCAAAAATTTTCTGTTCCAGTATAT
TCGATTCTCCTTCAGCTACTTGCATGCTCTTACTCAGGAA
ATAGTTCCTAAGTTCTTTTGTATGTACCAGGAAACATATA
TTCTGTTAGACTGCATTTCTTCCTCTTTTAAAATTTCATC
TCAGATCTCACAAGTTTTCCCCACTAACTTTATTCATTCT
TCAACATGTCAACATATAATCTGCAAATCCTCCTTCTCTT
CATTTTTGTTGTTCCCATGTTTCTATATTTCTATTGTTCA
CACATTTTATTAGTGGCTGAGTCCCAGCTTTAGAATTAAT
TGGGTCTACAACAGGGATTCACAGACATCTGGGTGTGTGT
ATCACACTGATGGGTTGGGGCTGCCAGAAGAGCTCAGGCA
TGCTTGAGTGTTAGAGAAAAAAGGGGCAAGAGGCCAGCCC
AGCCACAGCTTCCCTTTAAATGCAGTTATTCAGGTTGTTC
TCTCTATGGAGATGCCTGGTCCAAACGGAGAGAGAAGGCT
GAGATCCACTCAGACTCCCCTAAGTCTTGGCTTCACAGCC
AAGTGGGGCTTCATCCACGTGGTGAAAGGCTACTTTTTAA
ATAATTCCAGCAAAAACTCTGTGTACACCAATAGCAGCCC
TGGGCTCAGCTACATAACTGATTCAGTGAGGGTTCCTTGG
TCCAAGCAACTTATTAGTTAGGTGACATTGAAAAAGAAGC
AATATATATAGATATAATATTATTTATATTTCTGATTTAT
CTATTCCTACTAGACTTTAACTTTCCTAAATTGTTACATT
CGAATGTTACTTGATAATTACATATAAGTAGTTGTTTATA
TGTTGGTTAGCATTTTAAGTCAAACATTTACAGATTTATT
AACTTATGGAATACAAATAGAATATAATGTCACAAAAGTA
TCAATGATTAAATTGTAGAAAATATTTAGTGACGGAATTG
TGTATGAGATGCGTTATGCATAGAATAAATAGACCATAAG
AGTTGTTATGCATAGAATAAATAGACCATAAGATCTTCTC
TGGTGTTCCTGTCCTTTAGGAAATGGGACTGGAGACTGGA
CGCTGTCCCATTGACTAGAGTTCTGCTCCTGTGCCCAGAG
CCTGGTGCCTTCCCGCCTATATTCTAAGATTTCTGGAACT
GAAAGTCCATCCACATGTCTGTGTTTCTCTCTATTGATTA
CTGCCGGATTCACAAGCACCATGTACCACCATTGTGTTGG
AATATCACAGAACTCCCCACCCCCCAACTTTATAATGCTC
TCTGCGTTGAAACAAAGAGATAAATTCACAAATACTTAAC
CCAGCTTCAGGTAAAAAAGGTCATATTGACCACCTGAGTT
TATTATCTCTTCCAACCCAAACACTAGTAATATTATAGCA
AAGGAACATGCAAGGCTTGAACATGAAGGAAAAAGGACAT
TAAACAAGGGGAAAAATAATGACAAAATATTCCAAAGTAA
TTTTGGAAGATGGAAGGCAGATGCTCAGAAGTAGAAATTA
AAATTCTCATACCTCTAAAATGAGAAGAGAAAAGGCAGCC
TTAGAATATCATCTGACAAAATAAGAAAATATAATTCACA
GTCTGAGGACAAAGAATTTGCAAAATAACCAGTGGTTTAA
AAAGAAGTATCTACAATCCAACATTCAACAATATTTATCA
TTAAATAATACATCTCAATCAAAGTTTAATAGCACCAATA
TAGAGTGGCAGAATGAAATCCTCTCACATTTACAAATGAG
AACTTCTAAGAAATATTCTTGGTAATTCCATAAAGGGTAC
ATTCTAATTTTTTTGTAAAAGTAAAGTTCTTTAGGATAAG
GATTTGATTAAAACATCCTATTGATAAATGTATTTTGTTA
GTTAAATTCAACCAAGGGCATCTTTAGTTGTACCCTTAAA
ATTAGAGTTCAACTCCAGCCTGGGTGACAGAGCAAGACTC
CGTCTCAAAAAAAAAAAAAAAAAAAAAAAAAATTAGAGTT
CAAGTAGTCAATACTGATAAAAATAAAAATTTACTTTAAA
TGTTTTATAGAACTACATATCTACTTTGGCAAAAAGAGAA
TTCCCAGTGAAAGAGTGATCTAAATTGGTCTGACATAGAA
CTGATTAAATTGTGGACAAACTCACCAAGCTTCAAATAAA
CAATGATCATTTTTTTCTCATGTTGGTGGTATAATATGTG
GAAACATTCCATTGACCTAAAAATAAAATAATAACAAAAT
CAAACAAAAACAAAAAGATTATTGTGTGCTTCCCGGAGAA
TGCATATTTGGCAAATATTTCTATAAATACTCTTAAGTTT
TAAGTAAATACTTTTTCCACCTCAGAAATGCTGGATTATG
GTTGTTCCTATTTTTATTTATTAACTCTTTATCTAAAATT
GTTTTAATTTCATGACATTATAAAAATTTCTTTACGGTTT
TTATTTGTATTTTTCCATTGCTCTTTATTTAAATAATCCA
TATTTATCTTAACATTGTGTATTAATTTGCTTTTCTTTTT
TGTTTTTCAATACCCTCTCGGTAAAACTAGCATGTACTTT
TACAATAGAAACATAGAGTGTTTAGAACAAGTTTAGGTCT
CCATGATGATTTTGCCTCCACTGTTTTCTCCTAATAATTA
TTTAAAAGAAATACATTTCACTGATAGAATCGAATTCTCA
GACTGATTATAAATGCATTGGTGATGGATTGAGTTGTATT
AGCAGTATGCCAGAAATAGATTTGTTTCCTCCATTATTTA
AATGAAATCTTAAAGTATCATGAAAATAAATACATGTTCT
AAAAGCAATTCTGTCTGTTAACATATATCTGCATTTAAAT
ATGTTTCTTTATTTTATGATATAGCATGTTACATAAAATT
TAGTAAAATTTGGAACAATTTACATTTTAGCGAGACTTTG
TTTACACAGCACACAAATTTCTTGTCCTTTAAAAAATGCA
AGAAATTAGTGCATAGTTGCACTTAAGCATAACATAAAAG
AATAAAAACATTCTATAAAATCAAGATTAACAATGTTTCA
GATAAACCTTACAAAAATCCACACCTGCGTTCAGTATCGC
TAATAAAGTGATGAAACTAATAATTTGGTAATGCATGATT
TTTGAAACAATTCATAAATGTCTGATTTTGTAATATATTT
TTATCTAAACATATAAAATGAAAAACATTTAAAATGAGAA
TATACACAAAAAATATTTAAAATAAAATAATATACTTTAA
AACTGTAGTATTTCCTCTATTGCCCAATTTAAAAGATTCA
TTTATATAGTGAGTGACTGTAAGTTTTGTTTTAAATATAG
AAAGGCAGGCAAAAGAATATGTGTTTGTTAGTTTGCTTTT
TTTCCTTAGAAAAACTTCTGCTGACACTCCCAGAAGTTCT
ACCAATGAAATCGGCATCCTTTAGTCATTTATATCAAACC
AATAGTCTTGTATTTATCAACTATTTTATAGAATCTCATA
CTTACAAATATATCCTGTCGAGCAGTCCACCATGCTAAAT
TTGATCTCCTCTTTGTTATGATCCGTTTGAAATCAGGTTC
TGAAATTTTATGAGACACCTAACATTTTATTTTTCCCAGC
GTAAAAGGATTTTACTGTCTCTGTAATTACCTTCGATGGC
ACTCTGGCCTCAGTATGAATGTTCTGTTTTTACACACATG
TATCTATGCAAAGAGAGGTTTTGTTGAATATGGAAAGTAG
TGCTGTAGGACTCCAGTGCATTACTGATAAAGAGGTTTTA
TCTAACATTATCAGACCATCTGAAGTGATCAGATGATTGG
AAGCAGCAGCTCCATGAAATCTTCAAAGTAATACGCAAAC
CTTTTTTTCCAAAATAATTTTTCTAGTTTTAGAAAATGTA
TAGTCTAAAGTAAAATTCCCTTTTAAAAAAGACAGAGAAC
TGAGTACAAACACATAGGACCTCACTGCAAACATATGTTA
GCAAATGGTTAAGAACTATTAAAATCACTCTGTTTGTAAT
AGATTACTAGGGACTTTTAACAACTGAAGGATCTAAAAAA
GTATCTTTTCTAGTTATACCTCTCTAGTTCCTTCAACCGG
TCCTCTAGGGCAGTCCTGGACTCCATTGTTCTACAGTTGG
TTAACGTGCCTTCAAAATCTGAATTGAACACAGTGCTTAA
GATGAAGTCTAATGAATACAGAATATGGCAAGATTGTGAA
TGTCCTTGTCCTGGATTTACTCCAATTGTGTGTGTGTGTG
TGTGCGCGCGCACGCGTGTGTGTGTGTGTGTGTGAGAGAG
AGAGAGAGGAACAGAGTGGTGGGAGTAGAGAAATGCTAGA
ATAAAACAGCAGTAAAGAAGATCAAAATGTGGTTAATGGA
GTGTTTCTTAAAATATTTAGGGGCCCAATGAGACAGAAGA
TTAACCTTACTTGTCTTTAGTAATATTGAAATTCAAACCC
AAGAAAATTGAATTTATCAAATCTGAGAGATAAGTTTGGG
ACTAAAAAAGGAAAGTAAACTTTGGAAAGTCAGAAGCTGC
ATAGATGTAGCAATAATGTAGGACGTAAAGGGCAGGTTTG
CCTTAGTTTGGGAGGATCTGGGTTGTTTGTGGATAGCACT
CATTTTCTCTGGTTGCTACTTGTGCAATTTCCTCCCCATC
TCAGTACATTTGGGATACTGGATCTCTTCAGGAAATCTTC
AGTGTCATAGTCAAGACTTTTCCTCACTCCAAATAATTTG
ATTTTTTGGGAGGATTTAGGAATGTTTGCTCTTTCTCATG
GTGTGGACGCAAGGAACTGGCAGGAAGGTTCTGGAAGTAA
CACCCTGTGTGAGTGTGTTTCAAAGCTTGCTTAATGGAGT
CAAACATGAGAATCTCCCTACAGAGTAAAATTTAAGTGTC
AACAGGGACTGAAAAACAAAGAAATCATAGAGTGAAGAGT
AACAGCATGAGTAGGTGCAAATTCCTGGAGGAATTCAAGA
GCAATGTATAGATATTTGTGGCAGATTTCTAAGCATGGTT
TGTTTCTCTGAAAAGGTGTAGTTCAAGTTCAGTTTTTGAA
ATCAGAGCAATATAATGCTTTATACGGCACATAGGTGGAT
CAGACTAATTCAGAGCTGTCAGGTTAGGGCAGGTAACACG
ATTATGCTTTCGTTGGTGCAGCTTGGGAATGCCCTTTCCG
TTGAAAGGCTGTCGTTCTGATGAACTGATCTGCTTACTCT
GGAGCACTTTTACTGTATTTCAATTTCAGCCAATGTAAGT
CCAAAGTAATACAAGTTCCAACGTGCACAATTAAAAATAT
TTAATATTTTCATGTTGAGAGTTCAAAATGAACTTCACAA
GAGCAGAAAAATGAAGTATTAGAAATTATAAATTCGGAAT
TTGCCATTTATATCTTCTACAAAAAGTGGAGAAATATAAT
TACTGGTTAATGTTGGTGATGACAGCTTAAGAAATAAGCC
TACTATTTTCAGTGCATCCTATTTATACTATATAGTTGTT
GCCATTTGTTCAAAGGGTGGCTCTGTCTGTCTTCATATAC
TCATTGTCCATATCTTGGAGTGGACAACTCAGAGACATGA
CCAGTCTCCTGTCCCCTCTGGTTTGCTGCCAATTAGAAAC
AATCTAACTTTGGTTTCTGATTTGTGTGAACCCCAAATAT
ACTGAGAACAAAAATTAGGAAGAGATTACTGAGCATTCCA
CACTATTGTTAGCACAAAATAAACCTCAGTAGCAGTTAAA
GTTACTTACCAATTCTGTCTGCATTTATCCAGATGACTTG
CTTTAAAGATGTCTTTAATTATAATCATGGTCCTGTTATG
CTATAGTTTAGTCACTAACTCCCAATCATTCTTAGTTCCG
TTTTGGTAGCTGCTTTAAATCCATTATCTTGGCCCTTCCA
GGAAGTCAGAAATGCTCCGAGGTTTCAGATCTCCAGCATG
TAATTGAAAAAAACAGTGGTCCTACTTGGTTTCTACTTTC
TCCTGAGCACTTGGTGGATTATCTTGCCCTTCCTGACTAA
ATTCTGGGGAATTCATCCAAATCTTATTGTTTCCTCCCGT
GTATTTGGGCTAACATTAACATAGGAAAGTGTTCTTTTCC
TGGAAAAAAAAAAAAAAAGGAAGATACTCCGCAGTTGTTT
AATTTGCACTGAGATGAGTCTATTAGCTCTTTTGTACTTT
CACGTTGTTTGATCTGTGAAATTGTCTAAGGATGGGGTTA
AGGGCACATCCCTTTGAAGAGGATTTGCACTGGCTCTGTC
AGGCAGCCCAGGCACTCCTCTAACACAAGACTGCTTTGTT
ATTTTCTTAGCTTGGATCTCCTGGACCACACAGATAGGGT
AAATTTAAATTACAGACCTGGTTTTATGCTGAAATACACG
TTTCCCTGTCATCTATTTTTGTAGGTGACTTGTTTATTTT
CTGTCTGCTCTTTCACTGAAGGTATAGCAGTTCAAGAGCC
CCTGGCTCACATTAGGACAGCCTTTGATTTTGTTTTCTGG
CTTGCAACAAATCTTAAAAGCCAGATCTCTAGGTTCCTGA
GATTAGCAAGTGCTGAACTCAGCTAAATTTTAAATATCAG
TTTATCACTCCGATTTCGGATTCCCTCTGTTTTTTTCTTG
ATTTCTCTTAGTTTCTGCAAACTTGCCTATGCATTTAAAT
GGGGTTATTTGTTATATATATATTTTTTCTAGCATGTCTG
GTAGATATCTGGTAGAGAAGGTTTTCAAGATGTGTCTCAA
GATCATCAAGATATGCTTTCCTTTTATATAAGATAATGTT
ATATACTCATTTTAGACAAAAGTAAATGCAATAAAATGTC
AAGGAAATTGGAACTTTGGCATTTCCTTGTTATCGCAGAT
GGAAAGCATCGTTTGCTTCTTTAGATGCAGAATGCTTTGA
ACATACAAGGCCCACTGATGTGCAATTGCAAAGCTGAGGC
CTGTTTCCAATCACCTAATCAACTCACTATCCCTTATTCT
TTAGTTAAGCCTGTCCTGTTCTGCCATGTGCAAAAGTATA
CAAATTTTCTACTATAGAAGGGCAGAACAAACATACTTGT
GCCACATTTCCTGTTTTTTTTTTCTTATCACAGAAATTAA
AATGGTTTTTCTGTGGATCACTATTGAAATACTTTTTGTC
TTATTCTTGAAACAAATCTATCCTCAGGACTTACGTGGTG
TCTGGTGACTCGGGGCAGTAGATGGCTAGGTAGTGAATCA
GAGGCAGGGAAAATTTTAAAAGAAATAGGTACCTCAGTCA
GCTGACAGGAGAGACCTGAAAGAGCATAGTGCTCAGAATT
AGCTTGCATTCCTTCTCCCTCCTTTACCAAAGGAATCTCC
CACTTTTCTCATTCATGCTTCAAATGCATGTGTGGACATA
GCATTTAGACTGGTGTAGTAGAAGCTCAATAAATATTCGA
AGAATGAATAGATATAGTTTTTTTTTTTTCCCCAACAGGA
TTTATCCAAGCTAAAAACTACCCCAATGTTCATTTTAACC
AATTATCAGTTAGATAAAAATTATCGGGCGAAGTTTGGGA
AGGATTATATTGTACAAGCTTCCCATATCTCATACTTTCC
TAAGAAGTAGTTCTGCCTCTCTGACTGTAACCTTTTTATA
ACCTATAATTTGTGTAGTGGTTAATGAGATATATCTGGAG
ATTCTTTGTAAGTATAATTTACACAAATATATATTTTTAT
GAGGCATGCAAATTTAAACAATGATGTCCTTGTGACTTAG
TCAAACAAGGAACTATAATAAAATACAAGGCAAATGTTTT
TCTTTAAGGTTATGATACTATGTCTTAAAACCTCTGAAAG
ATGTGATAATGCAAATAAGATGAGATAAAACAAGTTTAGT
TTTGTAGAAAAGGCAAATAATTTAAAACATTGCAATTCCA
GAAGCTTCAGAAACCTACTTTGATATGCTTTCCTCTATAC
AAAAAGTGTTATTTAATTCCCCTACAAGTTTGAATATTTG
AGGAGTTGCTTCAAGAACTGTAAAACTAGTGCATCAACTA
CATGCTTTTTGCAGATATGGAAAATATTTTCTTAAAACAT
TTTTTACATAAAGGAAAAGTAATTTCGCCCAAAGAAAATA
ACATCCATAGGAAAACGAAGAGTGATTGGTGTTATAAGAA
ATATAATCCCGGAGGCCCGGAACTACATAAAGCATCCTGG
AGGTACAGCGTGAGGCCAATAGAGATTATAAAAATGATTT
TTATATATGAAGCTGAGCAAAGGGGCAGAATAGGAAGAAG
AACAAGGGGGACTGAGACAAGAATGATGACTTTTGTTTGA
AAAAGAAAATGTTCAGGGTATTAAAAACACATGCCATTTT
TTTACCCCAAAACATTTTCAAACACTACAGAAAATAATAT
CTAATAAACGATGAAACTTGATTTAACTCTTTTAAAAATT
TCCAAACAAAGGAACTTAGAAAAAATGGCATTCTAGTTAT
ATTTCCCCTAGATCAGTGGGAATTTATTCCATCTTATTGC
TTTTCCAAGTGAGTAGGCAGAAAGTAAACAGAAATGTGAA
ATTTGTATCGATTGTTTTCCTTATAACCTTTGCCAAACAG
TTTTGTGCAGGCAGCTCTTCTGATAAGGAAGGTGTTTTTA
TATCTAAATGTTGATTGTCTACGTAGGAAGTAGAAGAGCT
TGTTTCAGAGACTGCTTCTCCAACCCCCCCCTTTTTTTTT
TTTTTAAATCATACTTTAAGTTGTAGGGTACATGTGCATA
ACGTGCAGGTTTGTTACATATGTATACTTGTGCCATGTTG
GTGTGCTGCACCCATCAACTCATCAGCACCCATCAACTCG
TCATTTACATCAGGTATAACTCCCAATGCAATCCCTCCCC
ACTCCCCCCTCCCCGTGATAGGCCCCGGTGTGTGACGTTC
CCCTTCCTGAGTCCAAGTGATCTCATCGTTCAGTTTCCAC
CTATGAGTGAGAACATGCGGTGTTTGGTTTTCTGTTCTTG
CGATAGTTTGCTGAGAATGATGGTTTCCAGCTGCATCCAT
GTCCCTACAAAGGACACCAACTTATCCTTTTTTATGGCTG
CATAGTATTCCATGGTTTATATGTGCCACATTTTCTTAAT
CCAATCTGTCACTGATGGACATTTGGGTTGATTCCAAGTC
TTTGCTATTGTGAATAGTGCCACAATAAACATATGTGTGC
ATGTGTCTTTATAGCAGCATGATTTATAATCCTTTGGGTA
TATACCCAGTAATGGGATGGCTGGGTCATATAGTACTTCT
AGTTCTAGATCCTTGAGGAATCGCCATACTGTTTTCCATA
ATGGTTGAACTAGTTTACAATCCCAGCAACAGTGTAAAAG
TGTTCCTATTTCTCCACATCCTCTCCAGCACCTGTTGTTT
CCTGACTTTTTAATGATTGCCATTCTAACTGGTGTGAGAT
GGTATCTCATTGTGGTTTTGATTTGCATTTCTCTGATGGC
CAGTGATGATGAGCATTTTTTCATGTGTCTGTTGGCTGTA
TGAATGTCCTCTTTTGAGAAATGTCTATTCATATCCTTTG
CCCACTTTTTGATGGGTCCAACCCCTTTTTAAAGTAGAAG
TTCCATCACGGACATTTAGAGGTTAAAGGAAATTTAGATA
ATCTAGTTCAAAGCTTTCATTTAATTGAAGAAAGAAATTG
ATCTCTTGTGTGTTGCCCTGAGCCACACAGTAGCTGAGAT
ACAGCAGAGGCCAAAACCCAGGCTGCCTAACTCCTGCGTT
CTGTGCACTTTAAGGTCTCTCATTCCCTTTCTGGCTTAGT
TCTGGTTGAAAATCAAAGAATTGTGTGTATCTTACAATCT
TATCTCAATTTAGGTAATAGCCTAAAGTTTTTAGGCCTGT
GCGTCTATGTATCTATCTCCTCTTCTTCTTTCTCTACTAG
AAAGACATGTGACAAGATACTGTGGTTACACAAATTCTCC
CCCACTCTTGCTTTATTTTATTCATTTGAGTGTTATTAAC
ATAGTTTCTATTTGAGTTGAGTAAATGGAATATTATGCTT
CTGAATATAATTTTTCTGCCTCAAATGATGCAATTTGAGC
ATCATTCTTTAAAGACACACAATATATGCTGCCTTCTTAT
AATGAAATATCTGAAAGAAAAATATAGATTAACAGATGAT
TATTATCATTGAAAATGATTTATTTTACAGAACAATTCCA
TAAGAATTCCTTTAGTTAATTCTTCTAGTTCAAATGTCTG
AAATTCAGTTTATGCCCAGTATTCAAGCAGATGACATAAA
GCAAAATACATTGGCTTTATACATTTTATGAATTTGCTTT
ATGAATTTTATGCATATTGAATTTGATGACACTTAAAAAA
CACCCAAGTGTTTCTAAACAAAGAACTCTAGCAGCTCAAA
ACACTTGTTATATCTGATAACATAAACAATAATGTACTTA
ATAATATATTTCTTATTATTTTATTTTCACTTTCTGCCAA
GGCCCGGGAAAACATTTAAATTGCTTATGTGCATGTTTAG
AAATATACTGGAGAATCAAACATGCCTAAGAAAACGGAGT
CAAAAAAGTGTTGTGAAACAGTAGTAACTAAGGAATATGC
CACTTAGATCTGTTCCAAGTCAAGCAGTGTTCCAAAGGGA
CCGTGGCTTCATTTTTAGGCTACAGTTCATTGACTCAGGC
TGTCGCTTCTGCTAATTGGCATAGCTACTCTTAGCCTACA
GATGTTTTATTGGGCCTTGATAATGGGAAATAAAATGTTT
TATCTGTCATTCTAGAAAAAATAAACTGATTACTCTGTTG
AGAAGACCTTGCCCAGGGTCAAGCTTTATTCTTAGGTGGA
TCGCATGCAAAATTATTTGAAGATACTGAGATTCACACGG
TCCACACACACAGGAATTCCCTTGGCCAATAGGTGATGGA
TTAGTCAATAAAAATGCAACAGAGATTTTGGAGGCCATAC
TTGAAATGGGGATGTGAGGATCAGAAGACCTTCCAGGTAC
AATCAGTCTAGTGAATTAATTAGTAGGTAGCTTGGTCTCT
GAGAGGTTGAGACATGAGACTATCAAATGGCAACAGCCCA
TGATGTAAACCAATGAAGCCAAGGGAGGTTGCTGTGGGGA
GAGAGGAAACACTTCCTGGTTGATGAAGACACCATGGTAC
ACATGTTTAGAAGGGTTGAGAACTCAGGAATAAGAGAGAC
TGGTGTAGCTTCATGTGCATGTGACACGTCCCACGCTAAC
ACAGGGCCAGAATTTGGTTTTAGGGCCCTGTTGTCACTGT
CTTAATATTCTTGATTTTGAAACAAAGGACCTTTCATTTT
CATTTTACATTGGGCATCACAAATTATTTAGCTAGTTTTG
CTGGAAGGCGATATAAAACTAAGGGATAGATACCAGAAGA
CAAATTCTGTGTACATTTTAATTTGGGTTGTGGAAAACTG
TATTCTCTATCAAAGGGTTTAGAGGAGATGCATTCAAATA
ATACTCCTAAAAGTTGGATAAACTGTAATGAGGGCATTTG
GCTGTGAAGTTGCAGTGAGTGGAGAGGATTGACATTGTTG
CTGATGGTGATGTTCCTGGGTGAGTAAAGGACAGTGTTGA
GATTCACAGGGCAGGAGTAATGAGGTGGTATAGGGGAGGC
AGAGTCAGGGCTAGGGTCTCAGAAGCCTACTGGATAGCAG
TAGCAGCTGGGTGAGAAATCTCTAACAAGGGTCATTAAAG
TTGCTTGGGCAATTGCAGTTGATCTAATTAGGAGGTTTGA
TGAGTAAATAGAATTTAGAGAGTTGCATTGTCCTTGTTCA
CTGGCACTGAAGACAAAGTCACTTAACTGTCAGTGTTCCA
GATTAGTTATCAGAATGATTTTCCATACTAGCTTTCCTCT
AATTAAGAAACAGCTTTTAATGTGATAGTATCTGTCAAGT
GCTCTCTGGGTCCCTAGATAGGCTCTTTATCAGTTGGTAC
AGTAGCCTATTCTTTCAACAGAAATAAGTGAATTTGGAGT
CCTGTAGAGTTGCCTAGGAAGATATGGTTTAGAGTTTAGG
AGTTCAAGTGTTCTGGTTGGAAGTTCTCTAGAGAAATAAA
TATAGTAGCTCCTCCTCCCCAGAAAAGCTCTAGTATATTA
TCTAGTTATATTTATTTCCTGACAAAATTAAGGATGGGTT
CAGACACAAGACATTAGGTCTCTCAGATATTGCAGATGGG
TACTGTTTAACCTAGAGGATTCATTAAAACGATAGTTTGT
AAGCTCTGGGAGCATTGAAAACAATTTAGGTTGACTCCTT
AAATTTTCAAATGACAAAATTGAAAGAGAGAAGGGTTGTG
AGTGGGCCAGGTTTCACAGCCAAGTATGTAGAGACCTATC
TAGTGACCACGTCTGTCAGCTGCCGGGTCACAGGTCTGCT
ATCACATAGTTTCCTTATGGCTATATTTGAAGAGTTTCGT
TTCATTTTGTGTTTATAGACATACCCAACACTATTATGAA
GTATTTATTAATCAAAGTAATAATAATAATAACTACCATT
TCCATAGAGCATGAAATGGGCGCAATGAGCTAGGAACTTT
ACCTAATCTTTTTAATGTCCTCGAGAGGCGGATTCTATTA
TCTTCAATTTTCAGAAGAGGAAATTGAGACTTAATGTCAC
ATGGCCCTAAATTAGATAAACTTTAGGAAGTCTTCAACCT
TCCAGTAGTTTTTGGCAACTATTCATCTCTGAACAGACTC
CAGAACATTAGTGGATGCTGTCCCAATTTATCCTCACGGA
GCAAAAACTAGGGCACTAATTACAAAGATATTTCGCTTAC
AACATTTAGGTTTTGTTATTAGGAATCATTATGAACCCAA
TCATAGCTGGTCCTATATTGGTACATTACAGATAATTTAT
AATTATATATATATACACTACAGCTGTGAATAAGCGGAGG
AAAATGAGCGAACTAAAATGAGAGATTTTTCTTTGTATTA
TTTAAATTAATAAATGATATTTAATTTTATCTTTTTTTTT
CCAGTTGATGACATAGAAGACTTAATTTCCTCCTCATGAT
TAATCTCACAGTTGGAGAGTATACCCACTCTTACAAAGAA
TCCAGGTGAGAGGAATGGGGAATTAATAAGAGCTAGGAGG
GTACCATTTTTGTAGAAATATAATAGTGACATACATATTT
GTCGACTATCCGGGAGACATACCCGAGCAAAATATTTTGA
TTATAAGAAAGGACAATATTTGAAATCAACTTAAGCAGAG
CTGACTAGAAATGGAAGAACACCTAAGGGAAATAAAAGGT
TTTTCTAGGTTACACTTGCCCAAGTCATGGGATATTCCGG
CTAAAGGCAAGCAAAATTCAGAACATATACATTGACCCCT
CTGCTGGGAGCAGAGAAGAGCAGAGTGGAAGTCCAAGGAG
TGTGGTGGATGCCTGTCGGGTGAAAGTGCTGTAGCCTGGA
GTACCCTTTATCCTGCAGCTCTTTGCCAACCCTGTTCAGA
GACAGAGAGAATATCCTCTGAAATGAACTCAGGGCCCTAC
TGTCAACTGCTTCTCATTTACGTTAAGCAGCAAAGCTATT
AGACTTAATTTACCTAAACTCTTCCCCTATAATATTCTTC
CTCTATAACATTCGTGGTCTGCTAAGGTTGCTGTAAGCAA
AGCAAAGTATAAAATAGCACACAAGTTCCTGTTTGACAAG
TGAAATACCAGTTTCTTATCTCTCCCCAGGGACCTCTTAT
AACGAGAAATTGGCCTTGTGAGTTTTTAAACTTTTCCATT
CACAACCCTGTATGTCTTTTATTATTTTGTCTTTTAAAAT
TAGCATGCTATTTAAAAAATATAGAAACCAGGCTTTAGAA
GCACAACAAGGGCATCTGCTTTGCAGAAACTACTTTTTAG
TTCCTGTCTCTTCACACTGAATTTTCAGTTGCTGTTAAAG
TAGAGAAATATGCAAATGCATGACCTGTGTATTGAGTATG
TTTTTATCTTGAGATTTTTCTATATATCCAAAGGATAGAT
ATTTGTTTGTAGATTTGATTGCTGTTTCTCTATAAGACTG
TGCTTGTGGATTCTAGAATGTGGTATAGCCTAAAAGCCAT
GATAATTCTGTAAGGTGATTATATGGTAGCTGGTACCTTG
CATTGTTCCTTCATCACTGAATCATCTAATATATTTTATT
GTTAATAATGACCACAGTTTGTATATACTGAGTTTTTGAA
TTTAGGCAGCGATTTGAAATTATTGGAAGAATGAATCTTC
TGATTTTATGGGTGCTCCTCATTTGTACCCTTGTCTTTAT
TTTTGCATTAATAAAGACACTCTTGTCTTTATTTTTGCAT
TACTGTGCTTATCACCAGGTACTACATTTGCATGCTGAAT
TGTCTGTCGCCTTCACTGGACTCTAAGCAATTTGAGAATA
GGCCTTGTGTCTGTCTTGATCATTATTGGGTCCTTGGAAC
AAATTAGTGCATGGCTGTCAGTGGGTACTTAATAAATATT
TGTTTAATTGAATCAATACTTTTAATGTAACTTTTTAAAA
TATCTTTAATACGACAAGCATTGTAAAGAGTGCCTTAGAG
ACATTTTCTCATGTAATCTTCACAACAACCAAATGAAGTT
GTTATTTCGGTCTTTATATTAGAGAAAAGGAACCTAAACT
TCAGATGGGGTAAGGAGCATACTTAGGTCTTCCACCTGAG
CTGTGTAATTTGGGATTGGGACTATGTGACTTAAAAGCAC
ATATCTTACTTCCTATACCACACTGCTTTGTGTACCAGAA
GGTAGAGTGATATAAAAATCACCCCAGATACTGATGGGGA
CTTGAAAAACATGAAAGATGGGAAAGTTTATAGATATATT
GGGAAAGGAACATTGGCAGAGAGAGTTAGCCCCTTCAAAA
TTTTCACAGAGAAGTTATTTTCATTGACTACAAATATTTC
TTGCTCCTTAAATAAACCAGAAAAATCTTGTTTGTTCATT
ATTTCTGCCATTTGAATGGATATAATATACTTGAATGTTG
TTAATTATAAGTAAGGATGGCAGAACCATTATTATTTGAT
TTAATTGACATTATCAAGCAAGTACTTTCTGAGAATGATT
TTGAGTGGGGTTGAGGGTTGGGACAGAACAGTGAACACAG
GTAGTAAGCTTGTGTCACATATTTACACAAGCTTACAGTA
TAATCAGTAATAAGAAGAGTAATCAAATTACTAGAAAGAG
AACATAATAAAGGTAATCAAGGTTGTACAATCTATACAGG
ATATAAAAGGAATAAGAAATTAGATTTGTTTGTGGATATC
AGAAGTGTATTACTGATAAGGTAGCATTGGAAAGGTCCTT
GGAAAATGGGCAGCATTTAACAGTTTTATGTGCTGTCCAT
TTGAAGATGAATAAAGACATGGTCTCTTTCCTTAAGAAAG
CCAAGACTCATTGGTAGAAATGAGTCCTTGAGTGAGTATT
AGCAGGTGAGAGAACACTGAACTCCAGAGAGCAATTAAAA
AATAATTATGCAAGTGGCCAGGCGGGGGGACTCACACCTG
TAATTCCAGCACTTTAGGAGGCCTGGGTAGGGGGATCACA
TGAGGCCAGGGTTTGAGACCGCCCTGGCCAACATAGTGAA
ATCCTGTCTCTACTAAAAATACAAAAATTATCTGGGCGTG
GTAGCACACACCTGTAATCCCAGCTACTTGGGAGACTGAG
GCAGGAGAATAGGTTGAATCCAGGAGGTGGAGGTTGCAGT
GAGTCAAGATTGTGCCACTGCACTCCAGTCTGGGCGACAG
AGCGAGAATCCATCTCAAAAATAAAAAAATAAAAATATTT
GCAAGATAATATTGAGAAGGTCATGTGAGACTTTGCGTTT
TGCTAGAGGAGCAGTAAGAACTTCAAATATAGGTGGCCAG
CAGTCCATGAGCCCGGGGATTTAGGGTGTGTTTATCTGGT
CCTATAATGGGTTAAAAGTTTGTTCCAAGAAAGGATCCAA
AGGGGCTTGCAGGGATTCGTAGGAAACTGCCTCAACTAAT
TTAAGTTTCTGTTCAGTTGACGTCGTTGTCATGGGGAGTC
AGAATGCTTTGAGTGTGGACTCCATGAGGTTTGGAAAGGG
AAAGCATTCTTCCCTGAAAAGTGGAGTGGATTGTTGTAAT
ACTCACCAAAATTGGCAAAGAAAAATCAAGCAGCATTTGT
GTTGGGTTATATTGAAATCACGTCAGAGACTGTGAATAAT
TAAAACCACTCTCAAGGGAAGTTTGTTTTTCCTTCTTGTA
ATGCACATATGACTCTGGCACAGAAAATGTTTTACTAGTT
AATTTTGCTTCATTTCCCATTTAAGATTTGTCACAGTAAA
TAATCCTTTCTCAAGTGGCAGTATCCTGAACATAAAATAC
AGCAAATGCTGTCGGGATATTAGGCAATCAGTCCCATAGT
GGGATCAATCAGATTTTCCTTAGATGAAAACTATAAAACA
CAATAAACTAACACACATAATTAAAGAGTAGGAATGTTTC
TATGTTGAGATGTCCAGAGGTGGTTTTGCTAATAGAAAGA
AAATGGGATGTTAAAGATGTTAATTAGCTGTGCTATGGCA
ACAGCTTTTTCCACAGTGCTAAGCTTCTCTATTTGCCTTA
CATGTTTACAGCTCCATGATACTGGCTATGAAAATGCAAA
TAGTATCTCTATATATTTGAATTAAAAATTATCAATAAGT
CATTTTTAATAGCTTTCATGAGGAGTTGTTTACATACCAT
AAAACCATTCATCTTTCTTGTAAAAATTGAGATTTTATGT
GTAAATATATAGTATTTGTGCAATCATCATCACAATCCAA
TCTTAGAACATGCCCATCACTCCCATAATATCCCACATAC
CCACTTCCACTCTCCACCCTCCCTGAGTCCCAGGCAACCA
CTAGTCTGTTTTCTGTCTCTATAGATTTGCCTTTGACATA
TGAATATAGGATGGAGGGCATCATTCAACCCATAATATAT
TAGAATAATAATAACAACAATTATAATAAATACTGATTTG
TCACAGAATATACTAAGCACTGATCTGTAAGCCTTACAAA
TAACTCAATTAATTATCATAACAAATCTATAAAATAGATA
CTGTGATTATCCCTGCATTACAGATTTTTTAAAAATTGGC
GCATGCAAAGGTCATACAGATAGCAAATAGTGGATTGTGG
ATTGGGCATTAGAATCCAGGCCATCGGGCTTCAATGTGTA
TACTCTTACACCTCAAAGTATACTGTATGTACCACTCCCT
AGGCATTCACAGTCTGCCCAAATAGCCTTTACATTATAAT
GAAATGGAAAAACTCTTTGATGATGGACAGTTGACAACCC
TAGTCTCTTAGGATGGCATTATGAAGGAAATTATATTCCT
CCTTAATATGGAAATATAGATTCAGAATGGTCTTTGATTT
CTGCTGAAGAGAGAATAGATTATGTGAGATGAACTGCCTC
ATAACATAACACTTTTATTAGGTTGAATCATATGAAATTG
GTTTTTATAAGGTAAAAATGGTAGCATATGGATAACTTTA
TGTGGTTCAAGCTAATATCTTTACTGCTGTTTAAGCCAAG
TTTTGTTGGCTTCCACGACTTGTCTTTTCTTGGTAGATCG
AGTAGGCAAATTTCTCTCTTTATTTCTCTGCAAATTGCTT
TACCCTTCCACACTCTACCACTCCCACCTATCCCAAACAT
CTGGGCAGCCAGACCTGCAGCTTCCACTGCTTCAGGGAAG
AGTGAGACACAGCGTGCAGGGGGCGACTGCAACAACAACA
TAGGATTACTGACTTTCAAAGTTCAAATGCCTACATCAGA
ATATAAAATATAAATTTTGAGGGCAAGTAGAAATTTTTCC
ACCCCTGTTCCCAGGTTAAATAAAGATTTTTAGTATCGGA
GAAGGAAATAAAAAAGTCTGAGTAGCAGCAAAAAGCTTCT
TTCCTGAGAAGATGAGAGCCAGTTGCTAAGCAATGGGATG
TATTAGTTGTTACTAATCCTTATAATAATTTTCCTCAGGA
AACTAACATTTGTTAGTTATAACTCAGGATGGCTATGCCT
TCCTGTCCCAGGTCAATCCTGGAAGGGGAGGAGGGTGAAG
GATGACAGAATGTGTCCTATTTTTTTGTTAGTGCCATGGA
TCACAGCAAGACGCCACCGTCCTCCCGGGACCACATGGCT
TAAGTTACATTGTGGTTTATTTCATAATAAGTCTAAACTT
ACTGACAGGATATATGTCCACTTTAAAAAAATAATGATTT
TTGCACACTTAAATTTGTTAAATTTCACACATTTATTACT
TGAGAGAATTATGGTTTTAAATTTTTAAGTCTTCAAATTC
AGCTTTTATCTTTATTTTTACATAAAATAAATGTTCCATG
TTTTTATAGACATAGTGCTAAGGACTGAGGTTTCAATATT
TATAAGAAAGATTATATTCATAATATGTTTTATTGTAAGC
TATAAGGTACTTTATGAAGCACTTAGATAAATATTCACAA
TATTAGGAATTAAAGTATTTTCAGATCACTTTAATTTTGT
GTATTAATAAAATCATGTACTATGTGAAACAGAAGATTAT
ATAGATAAATAAGACACAGTCTGTACGCTTATTTGCATTT
TGCATATTTTTTATGACTTTAATCTCTATTTGCAACAATT
TAGGCAGGTTTACAGATTAAGTAAGTTCTGGATATACATG
CTGATAGAGGCGAATATAGTGAACAAGACAAAGAGAGAAA
GTTTTACTTGGGCAAGCTTGAGTTAAAGAGTTGCCAGGTA
AACAAATCCCAAATAAGCAGCATGAATCATGGTCAATTAT
GACATATAGAAGCCCCTGATGTGGGGATAACCAATTTTGG
TGTTAGAAAGAGATGGATCTATATTTCCAACTGAGTCATC
AAACTATGTGCATGATTATGAACAAGTGACTTTATATTAT
AAATGTTAGTTTTCTGAGGAAAATTATTATAAGGATTAGT
AATAACGAATACATCTCAAGTGCTTAATAATTGATAAATT
TTATTAATATTATTTTGTTGCTGATAATATTTTCCCATGA
TAATGCCAATTCACTATATGTAACTTTAAAAGATTAGTGA
TTGGCCGGGCGTGGTGACTCAAGCCTGTAATCCCAGCACT
TTGGGAGGCTGAGACAGGCGGATCACGAGGTCAGGAGACC
GAGACCATCCTGGCTAACACAGTGAAACCCCATCTCTACT
AAAAAATACAAAAAACTAGCTGAGCGAGGTGGCAGATGCC
TGTAGTCCCAGCTACTCGGGAGGCTGAGGCAGGAGAATGG
CGTGAACCCGGAAGGCAGAGCTTGCAGTGAGCTGAGATTG
GGCCACTGCACTCCAGCCTGGGCAACAGAGCAAGACTCCG
TCTCAAAAAAAAAAAAAAAAAAAATTAGGGATCATGGTCA
TTATCTGAGAACAGTGTTTTCACTTAAAATGGAAAGCAAT
ATTTTAGCTGTAGTTACCCTTAGCTTATGTACACAGTTGC
TGTCAACTCAAGGAGATTGTAATTGAATGGGAAAGAAGAT
GACTATTTTTATTTCCAGCAATTTTTGAACCAACCAAGTA
ACTGAAAATGCTTCCAATACAAAACAAAGAGATTTTCTGG
CTAAAATAATTTTAAAATTATTTTAAATTCATGGCTGCTC
TTACTAGTAAGAAAGGAAAATTCTCAATTTCATATACAAA
GTGGGAATTGAAAATCATAGTGGTAGGATGGAAAACTGGA
ATTGTGACTCACCCTGGCAACTAATCTTTTCTTTTTTCTT
TCCTGGTTAAGGAAAAAGAAGGAAGCTAGCACCTGGGGTA
TGATGCCTGTACCTGTGGGAAGTTTGTATTCAGATCCGCT
AACCCTCTAATCTGTTTTTCAGAGGGATAACAATCAGAAA
TAGGTTGAACTAGAAAATATCTTTCCAGTGGCATAGGAGA
CAACAAGAAAGCTTAGGTCTCTTGGCCCTGGGCTGCAGAT
GAAAAAATGAAGCCTTCCATGATAACTTGTAATCATGGTA
ATGGGATTTAAATTTACTCTATCCGTGAGCTCCTAAAATT
CTCAAGATCAATGTAAAAAGCAGTATGGACTGGTAATATC
CTTGGGGCACCTAGCGGAAGGCAGACAATCTATCCCTGGA
ATGACATCTGTTAACACAGGCCACACAAGACTCCTTTCGA
TAAATCCATGCTGAAGATGAGCTTAGTATCCAAAATTTAC
AAACACACAATTTAACAAACCCTCATGAAAAAATACCAAA
TTTAAAAAAGAAGCAAGATTAGATTCCTAAGATCTTCAGC
TAGTAGAATTGCTGAATAGAAACTATAAAACAAAAATATT
TAAACTGAATAATCTATTTTAAAAAATCTCAATTTTGAAA
ACAACAAAACCATATTTCAAAAGATTAGACAGATGTGAAA
AAAAAACTGGAGGTGAGAAATATAATCACTAAAAAACAAA
CTAATGGACAGATTAAACCACAGATTAGCTAAAGGAAGAA
TTTGTGAATTAATAGATGGACCTAAGAAAATTATTCAAAA
AATAGCGTGATGATATAACAAGATGAGTCTGTAAGGTAAT
ATGGTGAGAATTTTCATAACTAATAAAAGATTAATAAGAT
TGATTATGTTTAAATCCTCAGCAGAAATCTTTCTATCTAT
TTATTTATCCATCCATCTATCCATTTATCTATGTATACAT
CTATCTTTATATCAGTACCTCCACATGTTGATACAGCATG
ATAAAAGTGTAGAGTTTTACCAAAGTAAAAGAGAAAAAAT
TAATAGTAATTAGACCTAAATAAAAGATTGCTTTGAAGTA
ATAATTGCAGATACCTCAGTAGCAAAAACAGAAACAAGAA
AATAATGGAAAATTTTCTTCAAATATTAAGAGAAAACAAC
TACACATTCTGTATATATTTAAAGTTCTACACATACTATT
TGATTCTCAATGAAAGATTCAAATACATATACTAAAGAAA
GTAAAAAAAATTAGAGCTACAGGGAGACTGAGATTCAGAA
AAGAGATGATGAACAGAGAAAATGGTACACTTGGAGTTTT
ATGTACACAACTATTGTTTGTATGAACAATAATAATAATT
TCAGAGATATGAAAAAAGTGGAACTAAAATGCTGCCAACA
AAAATGAGAAAGTTAAGAGGGGCTTGATGAGAGTTAAAAT
GTCCTGCCATCCTTGTAGTGGGAACAAAGTAGATATTTTA
GAAATAAACTTTATACTTTGCTATGTGTATATTCATGCCA
TAGTTTTGTGGGTTGTAAGGGTAAGGAAATCCTGCAACTC
AGTAACACAAAAACCCAATTAAAAAAATTGTATAGACACA
TTTTCAAAGAAGACATAAAAATATGTAACAGGTATATGAA
AAGCTACTCAGTGTCACTAATCATCAGAGAAATGCAAGTC
AAAACCACAATGAGCTATCATCTCACACCTGTTAAGCGGC
TACTGTCAAAGAACCAAAGACTAGCGTTGGTGAGGATGTA
GAAAAATCAGAACCCTTGTACACTGTTGATGGGAATGCCA
AATGATGTAGCAACTATGGAAAACAGTAAGGAGTTTCCTC
AAAAAATTGAAAAAAAAAAAAAAACCAAAAAACTACCATG
AGATCTAGCAATCCTACTTTTGGGTATTTAACCAAAAAAA
ATTTAAATCAGGATTTTAGAGATATTAGCATTTCCATGTT
CATTTCAGCATTATTCACAATAGCCAATATATAAAAATAA
CCTAAAGAGCTGAGTAAATGGATAAAGCAAATGTGGTATA
TACATACAATGGAATGTTATTTAGCCTTGAAAAAGAAGGA
AATCCTGCAATATGCAACAAAACGGATGAATCTTAAGGAA
ATTATGTTAAGTGGAGTAAGCCAGTCGCAGGACAAACACT
ACATGATTCAACTTCTATGAGAAATAATCTATCTAAAATA
GTTAAACTTCTAAAAGCAGAGAATGGTGTGGTGGTTTTCA
GAGAGTGAGAGAAGTAAGAAATGGGGAGTTGCTAATCAAT
GGGTGTAAAGTTTCAGTTATGCAAGATGAAGAAATTTAGA
GATCTGTTGTACAACATTGTGCCTATAGCTAACAGTACAC
TGTATTGTATTGTACTGTGCACTTAAAAATCTGATAAGAG
TGTCGATTTCATGTTAAGTGTTTACACCACAATAAAATGT
AAAAAATAGAATTTAATCTTCAAAAGATGTCTTAAAAATT
CCTCATACATTTAGAAACTAAAACAAAATAAAACAAAAAC
ACACTCTAAATAATGGATCAAACAGAGAGTCAAAATAAGA
ACTGGAAAATGTGAATAAAAGATAATGAACATGTCGTGTA
TCAGAATTTGTGGGAGAATGCTTAAATGATTTTTTTTTTT
TTTTTTAAAGAGACAGGCTGCAGCATAGTGGTGTGATCAT
AGATCACTGTAACCTTGAACTCCTGGGCTCAAGCAATCCT
CCCATCTCAGCCTCCAGAGTAGCTAGGGCATATACCACCA
TTATTTTTATTTTTTATTTTTTGAGGGAGTCTCGTTCTGT
TGCCCAGGCTGGAGTGCAGTGGCGGGATCTCAGCTCACTG
CAAGCTCTGCCTCCTCGGTTCACGCCATTCTCCTGCCTCA
GCCTCCCGAGTAGCTGGGACCACAGGCACCCGCCACCACG
CCCGACTAATTTTATTTGCATTTTTAGTAGAGATGGGGTT
TCACCATTTTAGCCAGGATGGTCTTGATCTCCTGAGTTCG
TGATCTGTCCGCCTCTGCCTCCAAAATGCTGGGATTACAG
GCGTGAGCCACCGTGCCCAGCCCAGTGTGACTATATGTAT
GTGTATATATATATACACACATATACACACACACACACAC
ACATATTTTTTTAGTTTTGTACAGATAGGGTCTGGCTATG
TTGCCCAGGCTTGATTGTACTCCTGGCCTCAAGCAATCCC
CCCAGCTTGACCTCCTAAAGTGCTAGGATTGCAGGCATTC
ATGACTGTGCCAAGCCTAAAATGACTTTTTTTAAGGATAA
ATTATATGGCATTAAATGCTTATATTTTAAAAAGAAGGAA
AACTGTAAAATAATGAGGTATGCGATCAACAAAGAAGATA
GGGAAACAGTACCAAAAAAAAAAAAACAAAAAAAAACATA
GAAATCAGAGGGAAAGGAATAGTACACAGGTAAAAGCACA
AATTAATGAAATAAAACAATAGTCATAATTTAATAGAAAA
GGAATACAGAAAGGATTAAGAAACAAATTTGTTTCTACAT
AGAATATGAGGAAGTCTTTCTGACAAAAGTGATGTAGGAG
AAATAGAGAGATGACCTTTAACAACATTAGGGAGAAGAAA
AGGTCATGGCTACAGATCTACAGTTCCAATAGATTTGAAA
CAGAATCACAGGAGAATACTCTGACTAAAAAACAAATGGT
CATATTTCTCCAAAAATATCTCTTAGCTGACTAAAAAAAT
AATTAGAAAATCTGAATAGATCTTTAACTATTATGGGAAT
TAAATGAAAGTTTGAAAATCTTCATCTCCTAGTGCATCAG
CATACCTCCTCCTATGCCCCTGTCTCCATCCACACTCACA
GAAACACAAATCCAGCTCCGGTTAATTTTACAAGAAGCTT
AATCAATTGTGCAAAGAACAGGAAATCCCAACATGACATC
AGCTTTTCCAAAGAGTAGAAAATGAGTATATCTCTAAACA
CATTTTATGAAACTAGTAAAACCTCTATATCAAAACCAAA
GAAAGACAACATGAGAAAGGAAAATTACAGGCTCATCTTT
AATATGTAAAAGAATACAATAGAGCTAAATCGGACTTGTT
TTAGAATTCAAGGAAGTTTTACTATTATAAAATATTTTAG
TATATTTCATCACATTAATAGATATAAGCCATGTGATTAT
CCCAATACGTGCAGAAAAAGTATTTGATAAATATGCAATA
CTCATTTACAATAAAGAAGACTAGGAATAAAGCAGAAATC
CCTTTATCCTATGAAGGGTTTCTACCAAAAACTTACAGCA
AATGTCATATTAAGAATAAAACATTTGAAGTACTATCCTA
TTACTGTCATTGTTTCTATCAAATGTTTGCTGGAGGCCAC
ACCTAGTGCAAAGTGCAAACAAGTATAACTATTAGCAGTG
AAGAGACAAAATTATTGTTGCATTGGGAAGGCCTATCAGC
TTACTAAGAAAATCTAAAAAGATTATATAGGCAAATTGTT
TGGCACTAAAGAAAGGTTAATTACGCTGTTGAAATACAAG
ATTAACATGTAAAAATAATCTGCTTTTCTTTATATAGCAT
AAGCAAAGATAAAATATAGCTTAAAGCATAGCATTTAAAT
TGTGACAAAAATTATATAGATCCTAGGAATAAACTTAACA
AGAGATGTACAAGAGTTTCTAGAGAAAACTTAGTATTTTC
ATAAAACAGAGAAGCTAAATAAATAAGGAGCTATATTATG
TCCATGGAGGAAAATATTATAAACACAACTCTGTCTTCAT
TAACCTATACATTCAATGTAATTCCGAGCAAAATTACAAT
AGAGCTATTTCGTTTGACTTTGACAAATTCTTGCTATAAT
TCATACCTCAAAAAACTGTCAAAAATAATTAAGGCATTTT
TCAAAATGGTGGAGAGAACAGATACCCAGGTTTACCCTAA
AATTATAGAAATTAAAACGGTATAATATCTGTGCAAGTAA
AGACAAATAGAAAAATGTACAGCACAGAACAGTCCTACTC
ATATGGAAAAATAAAATACTACAGAGGTGAAAATCAGAGC
ACAAAAATATGGATTATTCAATAGATTGATGCTGGGATGG
TTGATTATCCATATAGAAAAAAATTCCATGACCTTAGATA
CCAGCCTTACATTATACCCAAAACAATGGGTTAAAGGCAA
AAATATTAAAGATTTAATTAAAAAATTAGTACAGAACCTG
TCATGATCCTGAGCTACAGAAAGATTTCTTAAGGAAAAAC
TAAGGTATAAAACTTAAAAAGATTGGAAAGTTTACTGCAT
TGAACAAATTGCAGAAGAATATATACTTATATAAACATTT
ATACAATGTTTTAAAACGTAAACCCATACATGTATTGCTC
CTGGTTATATGTAATAAAAATATAAAGACATGCAGGTGGA
TTATAAACTCCAAATATAGATAGTGATTTCTGATAGAGAT
GGAAGCAGGAGATGGGTATACAGGATCTTAATTGTCTGTG
CAGTATTCCATTTTTTTTTTACTGAACAAAATATGACAAA
ATGTTAAGATTACAAAAATAAGTGATAGATCCATGGGTGT
TTTACATATTGACTTAAAATTTTCTCTATGCTTGAAATAT
TTAATAATCAACTTTTTAAAAAATGAAAACTAAAATAGAA
GAGAAAGACGGTAAGAACAAGATGGTAAGAATGTGCGTGT
GTGTGTGTGTGGGTGTGGGTGTGGGTGTGTGTGTGTGTTG
GGGGTGCCTAGTGTGGAGAAGGAGGGATAACTGTAAAATA
AGTTCAAACGTTCAAACTATCAGGACTAGAGCTCTTCAGA
TGTAGACAGTGGAAGTCTGTGAGAAGACTTAATAGAATTA
TGCAAAATTATAAATTTCTAGAATAAAGTGAAAAAGATAT
GCTTATTAAATATTAAGGAAAGATGCTAGTGGTTCCTTTT
TCATTTTAGTGAAGCAACTTGAGGAAACATTCAAAATTAA
TATCATTTTGTTCAATAGTTAATAAAATTACCAAACATTT
CAAGATTGAGACTATAAATGAATTAAATATTAAGTATATA
TTATTAATTTATGATCCAAAAGAAAATATATGTGCCAGAA
AAGCTGATATATATTAAACCTTGAGTTCAGAATGGAGCAT
TTAATATTCTGTTGTGTTGTTAGGAACAGGTGCCTAGATG
AGGAAGGCCATGTGACTGACAGCAATTTGTAGAGTCTCAC
ATAAGAAGCTGCTCAAAAGGCCTGTAAATTCTGACCTTCC
TATATTACTAATTATAGAATTGAGGCACAGAGAGGTTGCA
CAATTTGTTCAAGGACACACAACTAATTTGAGGCACAATC
AGGACTATAAATCTATGACTTCCATCCCGGGAATTTTATG
TTGAATGATTCCACCTTATATTTTTATAATTTTAGAGGGT
TAACTGATAACAATGCCTACATTCACTTTGAACTTACATA
ATGTTATTTTCTTCCTTTTTAACTATGATTGATAGCTAAT
ATATTATCTGAAGATTTAGGTACAATTTTTAAAAGGTGGT
CTTTCTTAGTTACAGTTAACTGTTTTCAGTTTCTTTGTGA
CACAAAAGAGAAATTTCATATACTTCTTTTATTTTTAAAA
TGTGACAAAATCTGCAAAAGGAAACATTGTCATTGTATTT
ATTAAAAAAAAATTAAAAATCATTTACATTGATCAAATTG
GGGATTTCAAAATATGCCCATTAGCCACTAGGTGTCATGA
CAGGCCATTGTAATTAAAAGCCAGTATGTAACAAAAGTAT
ATAAAATGTATTTCTAATTTTTAAAAAGTGTTATAAAACA
TAAGAACAGAAAACTATGCAAAGGTAAATAATCAAGATGA
TGTTGTCTTCTAAAAGACAAGTATAAAAACATCTGAAGTT
TTATTTATACAAGTAGAAATATTTCAAGTTGAGGTGCCAT
TTTGTAGGAGATTCTTAAATGACTGACAAGTATTGAGGCA
CTTGTGACAGCTTTAATACTTATATTTGGCAGCATTGACT
GAAGAGGAACTTTTACATCAAATCTATAAATATAATAAAG
GATTACTTTGGAATAACTAAGCTCACTAAACAGAATACAA
ATATTTTGCATGTAACATTTGATGTAACATAATTATATAA
TTACATCTATTTTCACATACAATCTATTTACTCAGTTAGT
ATACTATTTATATTGTTACAAAGTATGTAATTTTGTTTTT
AATGCTATTTCTTAGGACTCAACTACATTTCAGCCATTTG
ATGTGTAACAGCAGTGAACATGGGTCATGGCTCACATGGA
ATTATTCTAAACAAATCACTTTCTGGTTTTTCTTTTCTTT
TTTTTTTTTTTTTTGAGGTAGGTTTTCACATAAAAAATAA
AAAAGCCAGTATGTAATTTCCTTGAAAAGTTAATAGCAAA
ATTTTTGCTGAACTATTGACTCTTTTATAGATCTAGATAC
ATAGCTCTATATTAGTATATTTAATACGTATACTAGGGAT
GAAAAAATATATTTAAATAAATATAAAATCAAATGTTATT
TTTATATTTGTATTGAATATATTAATATTCTATATTTAAG
GACTAGGTGGGAAGATTAATCAGAAATAGATTTCACATAG
TTATTATCATAGCCCATGAATAAGAAATGATTATAGTACT
GAGGATTTTAGCAACACAAACACTAAGTTTAATCAATGTT
AACTAATGACAACATTTGTCTGTCTTGGGATTCCACTTGC
ATGTTGCTTCATCACGAAAGAGAGGGTTGCGGTAGACACA
AGATCAGCTGCTATTGGTTCTGTTTCAGGGTGGAGGAGGA
ACATCAGAGGCCATAGTTCTGTAGGCTTGAAGGACATTAT
TGGGCTTGGCTAACTGGAAGCAAATCAGGCACCTATTTAC
TCCTGTACGCCAGTTTGTGATACTATGCTTCCCCTTATAT
AAAGGTTTGTTTTCTTCAAATAAGATGTGAACTTGCTGTT
TCTTGGTTGAACATGCAGGTGTTAGTGAGTTTTTAGAATG
GATCTGTCATATTCCCCATGGACTTTGAGTATTTAGTCAC
TTGTTTCAGAAAAGGAAACAAGGACAGAAAAAGAGGTTTT
GGGTTCTCTTCATCTCTATCATGGCATTCTTTGGTTCCTG
TTTGTCATTCAATTTGATTTCTCAGTGCCGAAACTTCTTG
AAGAATCCTCTACCTTATAATATGGAGCCCATCTTCCATT
ACATACATAAAAAATTACAAATGTTTCGGCCTTTCTTTTA
GCTATGACAGGGGCACATGCCATAGTATCTGTCAATCAGA
TGTGTCTGTGGCAGGATGTGAATCAAAAGTTAGTTACCTG
AAAAAGAGGAACTGCAGAATGCTGCCGGCAAGAGTGGTGA
CGCGGTGACAGCTACAACCCACGTTAGTGCTATGGGATCC
AGTAGCAGCAGATGGCGCTTGATATCTGGGATTTTGACCC
TGAAAACAGCAATGTGTGTGCCCAGGGGTGGTGGTGACGC
CAATTTGTGAGACAGTTTTGCAGCAGGATTTGGGAGGAAG
TTTCCAACTTCTGGACCTCCTAGGATGATGAGAACTATCC
AATAGCCTTCTAATACATAAATTCCTTTCATGCTTAATTA
CATTTTTGTCTTGCATTATTTTTGCTGTAACATTAAAGAA
TTCCTGACTTATATACTTCCCATTTCCAAAGCAGAAAAAC
ATTGATGCCTACATCGTGATAAAATAAGGCCTATCACTCT
TTCTTACTTTCCAAATTATCCATAAATTTCCCTCTTTTCT
GCCAATAATGAGCTGGATAAAATGGCAGTGGCAGTGGTGG
TGGAGGTGGAGATGGTGGTGGTGGCGGTGTGTGCAATGTA
TGGGTTATGAGAGTGTGTACGTTTGACAACAGGGAAGATT
TCTGCCATTAGAGAGATGCCAAAGACCCAGGTGCTGCTCT
TGATATTTATGTATGGGTCTGTTTAAGTGTTGTGTCTTTT
CTTCATCCCTTAGAGCAGCACACACAAGTTGTAGCACCAG
TAGCCAGGGAATGTCACAACTTTTATGTAGAACAGTGGAT
GAACACAAATAAGGGCTCTGAGTACTTGCTCATCAGCAGT
AATAGGTTGCAAATGCCAGCAGATCTGTTGGAGACCTACT
CTCTACATTACAATCACCTGAACCTCAGATCTTGAATTCA
AATCTCTCTTTATACATATTTGTTTACTATCATGTACATA
CCCATTGGCTTATTATGGGAAATTTGGGTTTTATTTTTAT
TATTTCTTTTTTAGAGAATTTTGGTTAGAAGCATTGGGGC
CTGACAGAAATGAGTCAAATTCCAGTGTTGGCATTTAGTT
GCTGGGTGACTTCCAGCATGAGTTATTTAAATTTAGGTAA
AAATGAATTTTTAATTACACAAATAAAACACAAAACTATT
TTCTTTATGAAATGTAAACTATTGCAGATAAGGCTAAAGA
AAGCTCGTGACACTCCTTGAGCGCCCCAGTGTCTGACATT
CCCCAGAGGCAAACACTATCTCCCTTTTCCTCATCTGTGA
AATAACTATGATGATACCTATAATACCTACCTGACGGGCT
TGTGGTGAGGCTCCCTGACTCAGGAAACTAAATTAGAATG
CCTTCCCTGATCTTCCAGACCAGCTCAGAGAGCCTTGCTT
TATGATCCCATGACAGACACTCTCTACTTCTTGATAGTAA
TTTTACAGCGGTTATTTATTTCTTCAATTACAGAAGAGTA
TTATTTACCTAGCACATCCAGGATTTGGTGTATACACGAT
TGATGATATATCCAGAGTTTAGATAGCCTTAATGACAAAG
CACAGAAGAGAAGAGTAGGGAATAAAAAGGATGTCTTGGC
CTGCAATGTATGTATTCCATGCCAAATGTATATTTGTGTG
AGTGTGTGTATATACATAAATATATATATTTATATATGTA
TACACAAATACATATATTTATATATGTCTATACATAAATA
TATATTTATATATGTCTATACATAAATATATATTTATATA
TGTATATATAAATATATATTTATATGTATATGCATAAATA
TATATTTATATATATTTATATATGTATATACATAAATATA
TATTTATATATGTATATACATAAATATATATTTATATATG
TATATACATATATATATTTGCATTATTGTTGCCCTCAACA
GTTGAGGAAATATGAATTTCAATTCACTAAACTATGTATC
TAAAAAATTAAAATTTCTCATCTCCTCTTACTTAATTTTA
AAACCTGGTTGTTCTGGGATTTCCATATAACTGTGGTATT
AAGACAGTAAGATAACTTCACCTGGTCCTGGGTTGCCATC
CTCTGTTTATGCTGGAGTCCCTCCACACTACCTTCTTGTT
CTGGTGGTTGAGCTACTCTGGTGGTCTGGTCATCTCTGAT
CCTGTAGAGTCCTCAGTTGCTGACCCAGGTGGGTCATTGC
TGAATATTCCTTGTCTCTGACGAAAGCCCTTTTGAGTCCA
GTCCTCTAGCAATTTCCATGCTCTTCCATGGCTCGAGCAG
TGGAGCCTTCTATGGCTTCCCAAGTCCAGCTGTCTAGAGA
CCCCATGTAGTTCTTCTTTCTGTGCTATGCGTGCATTGTG
ATGGGGTGGAGAATCTCTGCCAGAGGTTTGCCAAGTTGCC
AAGTACCCAGTGCTTGCTGTCAGCACCTGGATTCTTAGAA
CTACCTGGCTGTTTTGTAATAGTCCTCCCCTGCAATAAAT
CCCATTTGGTAGGTCGGGCACTTTGTACTTGTTTTCCATT
CTCCTTGAAATGCTCTTCTCATAAAAGCACAAAGCTCACC
TCTACAGTTCCTTCAGGTTCCAGCATTGTCTCGTCACAGG
GGCTTTCCCTGAATACACTTATGTAAACCTTCTCTATCTC
CATATTCTCTATGCCTTTAACCCCTATTATTTTTATTTTA
GTATTTATTGCTGATATTGATTTCTATTTTTTTCTCACTT
TCTCTCTATTTTTGTTATTATTACTATTATTATCTGTTTC
CCCAAGATAATACAAATAATTAGGTTGCTGAAGTTCACAG
GATTTGAATGTAGCCCTGTTTGTCTTCAAGTAGATGCTCT
ATCTGGGACAACACACTGCATGTGTTAAACCCCTTGTATA
CCCTAAAACACTGTCAAGAACTCGTAAACCCACAATAGTA
ATGATTTTTTAAACAATACAGCTGACCAAATATTCCCTCT
CTCCCTCCCACCCTCCTTCCTTCCTTTCTTTCTCTTTCTT
TCTCTCTGTTTCTTTCTTTCTTTCTTTCTTTCTTTCTTTC
TTTCTTTCTTTCTTTCTTTCTTTCTTTCTTTCTCTCTCTC
TCTCTCTCTTTCTTTCTTTCTTTCTCTTTCTCTTTCTCTT
TCTTTTGCTTTCTTTTGCTTTCTTTCTTTCTTTCTTTCTC
TTTCTCTCTCTCTCTTTCCCCTCCCTCCCTTCCTCCCTCC
TCTCTCTTTCTGTCTTTCTTACCGTCCCTCCCTTCCTCCT
TCCATCTGTCTCTCTCTCTTTCCTGTTTTCTGTATTTCAT
GTAAGATAGGGTCTTTCTATATTGCTGAGGCTAATCTCGA
ACTCCTGGCCACAAGTAGTCCTTCTGCCTCAGCATCCTGA
GTAGCCGGGATTATAGGCATGCACTGCCATGCCCAGCTAT
GGAATTTCAATAGTAGTATTAGATACTATTGTTCAGTTTT
TAGTGTTTTTATTTAAAAATTCAACTAAAGTTGAAAATAA
TAGCAATTAATTTTCACTCCATAAACTTTCTTTGGAAACA
CTTTTATTAGATTAATGTTAGGCCAAGAACAGTTGGCTAG
CCAATTTTTATAACAAAACTTTATAGACTTAAGGAAACAG
TGGTCTATGCCTGTCTTGATGTTGTAAGGTGACCTGAGTG
TTTTCAAGATTACCAAAGTATTATAGAAATGCATGTTAAA
ATGATAAAGAGAAAAACAAGGACACACACAAAAAAACACA
TTGCAGTTAAGCACGTCACACACGTCTAGTTAAGAATGAT
GACCCTTTGTGTGGAGTTAGATGTCATTAAAAATCATAGA
CCATGATTTAAAATAGTTGCTGTGGTCAGACATGTGATAC
CACAAAGCGGAAGAAGTCTAATCTTGAGCCACATGTATTT
TTAAAAAAACATCCTAGTGCCCATGTATTTACGGAAACAA
GCTTGGCCATTCATTAGTAACCAAGGCAGGAAGAAGTCAT
CTGATATTCATGCACAAATTTAGCTATTTCCATTTGAATG
AATATAATCTTGAAAGATTTAGTTTTTAAATGGTTCTATT
TACTCATAATAATTAAATGTTATGTAAAACATTACTTGTA
AAACATTTTGATGTAAGTTTTTAACACAGTTTTTATTATA
TGATCTTGAGGAAGACAGGGCATTTATTATTGTTATCTGT
ATAAGTGAATAAACAAACTAAAGAAGTTAAATGACTTGTC
CTAGGTCACCTATTTTTTTCTTGGTGGAGCCCAGATTCAA
TTTAGTCTTCTGCTCACAAAGACTGTATACAGACTTGGAA
TAAAGTTAGAAACCATCAAAAAACATTATCCAGGTCCATT
TCTTTGCATACAGTCTATACACGATTGAAATGAAATTTAT
CTCAAAAATCTGTTGTCAGCATGATTTGGTATTTCCTGGA
ATTTTACAATTATAAAACTAGATATATTCTAGAGATCTGG
TCTGGCTATCTCCTTTTATTTTGTGTTGTAAACATAGTTC
CTTTCTGTTAATCCATCAAAAAAATTTTAGTAGTTTATAT
TTTTAATAAAAAATACTAAATATAGTTTGTTGCAAGTTTG
GGCACATGATGCTAAATACTTTGATACTTTTAAAAATGTG
TAAGAAATTGACACCATCGTATATTAGAACAAGCATTGTA
ACCTCTTGAGAGAGAATATAACCTAAAGCAGTTCATCCAA
AACCTTCTTACATTATAGGATTTACATTTGACTCTTTCCA
ATATGTCTTTAGGTCTTCTTAGTATAGATTCTCTAGAAAT
ACCTCAATAGCAGAATAAAATTTATGTTGGAAGATGATTG
AAAGGTTGTGACTAAATTTTTCTACATCGTTGGCATCATG
TAAATGCTCTATCTATCTGTGTATCTATCTCTATCTATTT
GGGGTTAAATTTATAGTCCAACACTTTGTAATTTGTTTTA
TAAAAATCTCACATAACTTTCCTATTTTGAAGTCTCCTGA
GTATTAAAATATAATTAATACTTGAATTAAATATATGTTT
TGTAACTACTAAGTTATTAGCAACAATTGCATTATATACC
TGGAGTTGAGAGAGTAGAGAAGGATAAAACATTATGTAGT
GCAGATTCGAGCTATTATATTGTTCAGAGATGATGCAATA
GTTAAAAACTGGAATATTCTTGAAGTGGGACTTGAACTGG
GATTTGAAGGATCGATTTGGCTTTGGAGAAAAGAAGTATA
GCATTCTAAAAAAGGAAGACAGCAAACAAAACAAAACAAA
AAAACCCATGAGAGTAGAATAAATGCCTCTGTGGAGTCTA
CAATGAGGAGGCTGGGTTTGTCTGTTTACAAGATGAGCCA
GACTGCAGAACTTCAGGAGCTAGAATCAATGGGCTGCAGT
CCAGGCCATCTCTAGGATATGGAATCAAGGTCATCTGAAA
AGTGAACACATTGGGCAGCGTGTGAAACCAAGATGTTTGA
CTGTTAGAAGAAAGGAAAGTGGGTAATTCTAATCAAGGGG
CCAAAACAAACACAAGTCAAGTTGGAAAAAGGTCACCTAT
CAGTGGAGCTTGAAGCGGCAGTCAATAAACAGTCAGGAGG
GCAGGATATAAGTGGAGCTCAGTCTGTGAAGGCTTAGTAT
CAGTGCCTGAGTACTCAGTAAATTAAGTCAGTATGAGATA
CTAGTAATAAGAAAAAAAATGAAAGTTATTCAGTTATAAG
GCTGGAATATAAGCAAGCAGTGAGACCAGAGCAACATACT
GCCAGAGAAATTATCAACAGAAGAATGTTCGTATTTCCCT
GTTTCAAGTGCAGTGTTGTTCAGAGCCTAGAGACAGGGCT
GAACATGTGATTGGGGATACTGAGGCTTGAAAGATAGGGG
ACATATATGGATTAGGAGTCAAACATGCCACTCCTCATGA
TTTAACTTGAGAGTATATGTTAGATTATGGCAGGGAGTTG
AATATGGAAACCTTAGAAAGTGGAAGAAAGTGTTGAGGTT
TGATGTGGTTGCTATTCAGTAGGTCCTTGAGCAGAAAAGC
AACCACATTAGGTCAGTTCTTAATGCAAACTGTTCTGGCT
ATAATATGCAAGATAGCTTGAAAAAGAGAGAAAGTGGATA
TACATGAAGTAGATGAGAGTATTTTGCCACAAATATTAGT
GTGAAGTTATGGAGCACTTAACTTCATTTACCAGGCAGTT
TCAGAGAAGATAAAAGGATGGGACTTTCAGTGCAGTGAGT
TGAAAAATGAATATGAAGTGAGTAAATGAAATCAGCAAGG
GTAGACTATCATTTTCAAGAGTGTCTGCGAGCAAGGAGAA
ATAAATAGGAAAGTAGTTAGAAACTCAGGGTATTTTTTTT
TTTTTTTTTTTTTAAGAGTGAAGATACTGTTTTTATACAA
ACCCTTAGGAGGAAAACACTTTTTTGCTTTTAGGACTAAG
GAGAATGGTACTTCTTAGCAATTATGTTTTTATGTTAGAA
ACACTTTTGATTTTGAAATTAATCAGGTTTTTCCATTTTG
TCTTGACTGTCCAAAAAGTTAAAGTTAACTTTGCTTCAGC
TGAAGGAAATTTGTAGGTCTTCATGGGATGGATTTTAAGC
CTCATTCTTAATTCCATTTTAGGCCTTTGTCTTATTTTTC
TCCCATTTGCTAGTTGCTCCTATTTGGATTTCCTTTCCTT
TCCTTTCCTTTCCTTTCCTTTCCTTTCCTTTCCTTTCCTT
TCCTTTCCTTTCCTTTTCCTTTTCCTTTCCTTTTCCTTTC
CTTTTCCTTTCCTTTTCCTTTCCTTTCCTTCTTTCCTTTC
CTTCCTTCCATTTCTTTCTTTTTGTAACCTTATAATTCAC
TTATATTACCTTCTAGAATGAGATGGAGATATAAATAAAT
TTGTTGTACCCCTACAACAAATACATGGTAAGATGTTGAT
TACTGTTTATTAAATAAATTGAGCCAAGAATATAAAGAGA
AAGAAGCATCTTACTGACTCTTTGCAGAATGACATGACAG
GATTTAGTAATAGACTGGATAAAGGCAATGAGAACAGGAG
TTGGTGAAAGTTATTGACTTTAATTGTGAATTCTTATGGG
GCTATCTGGAACAAAAGTGAGTATTAAAACGGTAATGCAG
ATTTAATGGAAAAACAGTTTAGATTTGAAAAAACTCTTTA
CTTGGCTATCATCTGTAAAAAGCTTTAACTTTTTGAATCT
ATCAGAAGTTGCCTCTTGTGTTGATTTGTGTCAGACGATT
CGTGTCTGTGTCATTACCTTGGGGCTGCTATACATAGAAC
TGTGCTCACATTCATGCTGGACATAGGGACTATTTTCTCT
AAAATGACAGGCAAATTTTCAAAACTCTGGTTCTGTATTA
TCAGCATGATCACTTCCTTCAATTTGAGTCCTTTCCAGGA
TATGTGTGACACTAACATTGTGGTTAATGTGTGGGAGGGC
AGGGACATCTTGAGAGTGAAATGAGAGTATCAAGAATAAA
CACTGTTCTTATTAATATGAAATATAAACTGAAAAAGTTA
GCAAGAAAATTCAAATCTTATATTTAGTTTCAAACAATGA
GGAGAGCATCCTTCAAATAAATTCACATGAAAGTGAATAG
GACCTCAATGCCATATAGTCCAAACAATATTATGTGATTA
AATAGGAAAGAGATACAAGCACAAACAGCATTTGTTGGCA
GTGAGCTGGTATCAAAGGAGATAATAGTTTCACTGTATTC
TGCTGGAGTACCCTGTTCTCAATCTTTGTAACACCTTGAA
GGGGATTTTGACTAAATGAGTCATATTCTGGAGACCATGA
CTTCAACAGAGCAGACTCTGGGACCAGTCAGGTCACAAGT
GGCCACAAAATATGGGGTTGTTGATTCTGGAAAAGAGATC
TGTTAAATATCATATAATATAAAAAGGATGTTGTGAAAAA
TGCTTTGATTTATTCTGAAAATCTCTAGGACATGTACTTA
AACTGTTATGCACTGAATCAAGAAATATTTATTAAGCATC
CATTGCTAGGCAGTATGTTAGGTGCTGGAGAAAGAGGGAG
GAATAAGACAGGCACATTCCCTGAATTGAAGGAGTGAGAT
AATGATACTTAAAAAGACAGGCAAATGCTGAGAGAGGAAT
TATGTGGAATACTGTGGGTGCATACAGCAATGCAACCAAA
TAGTAGGGTCAGATTTCTAAATAATTATTGTTTTACATAA
ATATATATCCAGTACGTAAATGAAGTGAGTTTCCCAACTG
CTAGTCCCCATGTCCCATTAAGGAGTATCTTGTTACTAGG
TATTTTCTAATAGCTGCCAAATGGCTTTTTGTGTGGAATT
TCATAGAGATTATATTTTGTCAGGTGAAAGATTGAAGGAG
AGACTCTCTTTAGGTATTTTCCAACTCCAAGAATGTATCT
ACAGTCATAAAATGTTCATATTATGAATTTTTAATTTATT
GGAGTAATTTAAAGTTTCTTAACACATGAAATAATTAAGC
AATCACTAGCCTTAGTTACTTCCTTTTATTCAGTGACTAA
TCTTATTTATAAAAAGTTTTTTTTTTCCTGTAGGTGGAAG
TAAAAATAAGAGTGTTTAAGAAGGAAACATGGGTGATTAA
CACCCTTAAAAAGGTTGTTACCATCTTTGGGTTATAAATA
AACTTGAGGGAAAAAATGCATCATTATGTCTCTTTTTTTT
CCCAGAAGTTTACTAAGGGTGGGATCCCCTTCTTATCTCT
TGAATAACCACAGAAAAAATGGAAAAGAGTCATACCGTTT
ATTGTTATGTCATTTAGTGACAAAATTAATGATTGTCATT
TTTGGGTGCTGATTTGTGATCTTATCTCTCTAAGCTGCTC
TGATGGTTACTTATCTTTTCATCTGGATCATCCTGTGATG
CTTTCAAAATGCCGTCTGGCCCATTAGACACCACTGGAAA
AAATCATGAAAATTTCTTTTAGATTATTTTAAACAAATAT
TATATTTTAATAATCAAAATATAGAAAAGAGGTAAAAACC
TTAAAAGTACCAGACTGCACCCCCAGAGAACTGAACTCTA
GTTTCCTTTTGTTTTGGGTAAGCTCTGTGGGTTTGAGCAA
CCTTTATTTTCCAAGGTGTATAATCACAGGGCTTGGAAGG
ATCATGTTGAAAAGTTTCTCCACGTTCTACCATTTGGAGG
TGGGTGATGTGCTCTGGACAGGAGGGCTTTCCTTTAACAC
TGAGTGACAACAATGATCTCGAGCGGTTTGTATCAATCTC
AATAAACTGTCTATGAACATTCATTTAAAAATGGAAGAAA
ACTTGTTTTCAAATTCTAGTTATTAGTAACAATATCAGAT
ATTTGTATTGCATTGTGTATTTTTCCCATCCATGTCCAAA
ACATTCTTATTTGGTAGACATAACAGAATAATCCATAAAT
AAAAGTAAATGAAACTAGTTCCATCATCTAAAAAGACACC
AAAGTTCATCCAGAGTCACTGTGAAGCCCAAAGTTATATG
GCTAATGTGAGGTGGAAGCGAATTTCTGATTTCAGTTTCT
GTACCCCTTGCCAAATGAACAGCTCTATACAAGTGTTATT
TACTGTTGCATTTATGTTACTTATATGTAAGAGAGATGCT
CTGCTTGATTCTCATCATTGTGCCCTGCAGTAGCCTTCAA
TAAGAAAAGATCACTTCATCACACCATCTGCCCATTTTCT
ATTGGAACTTAGCATACCAAATTTGCAGAGAACTGCTAAA
GGTGGCAGCCTTTTAAAGGCACTTAGGCAATGCCATTTCC
TTAGGGATATGAACATTTTGATTCTTCTGTTCAGGTCCCA
CAGGACATGGGCCCCTCCTATTGGGTGATTCTGTTTACAC
CCCAGAGAGGCTGCACTCCCGATTCATCCATCTGCAGGAG
CACAAGGCCCAGGGGACATCCATACCCACTACTCAACTGT
ATCAGCACAAAACTCTGGGCTGGTTTCTTCTTTTGGTTTA
TGTGACTATAATTTCCAGTCTACCAGCTAGAGAATCAAGT
CATGCATTCAGCATAATTTATCATGGATTAGACAGGGAAA
CCTGGACATCAGAATATAAGATAGAAGGGACGAATTTAGC
AATTTGTAGTGTCAAGAAACACTCGATATCTCTGTGGCCT
CTGGAGTCAGACAGAATAGCTTTAAATCTTGCTTTCCTAC
TTGGTAGCATTGTGAATGTGAACAAACTACCCATTCTCGA
TAAGCCTTAATTCACCCATTTGGACAATGTTGAAAATAAA
AGCATGCATTTTAAAGGGTTGTGGGTGAGGATTAAATGAG
AAAGCATAGGCAGAGCCTGGCACATGGTAAATGACAAACG
ACTGGCCACTCGCTTACAATCCCCTGTGCCTCTCATGTAT
TGACCAGCATCCTGGAGAGAGATACTGTCTCTGAAAGTCA
GAGTATAGAGTTAGCTGTGAATAAGTGTGAGTTATCATAG
AGGAAAAGCAATTGTCTTTGTAATTTTTACAGAGACAACC
TAAGTATGAGCTATTGTTTTGGGAATTGCATTTACCCCTT
TGAAAATAATAATTCTAAAGTATGGAGATAAATTATAGGT
AGTAGATTATGGTCTATCTCTGAAACTGATTGGTTGTCTT
CACATTACCGTTAACTACTTAGGGCTCTTAAAGAGGTTAT
TTTGCTTTTCTAAATTTTATAAAATGAGACCTAAATGATC
TTCAGTATTTCCTCCTGGTCTAAGAGTCTACGGTTCTTAT
GAGTCTATATACATCTATTACTGTTATCTATATTTATATT
TTTTTCCTGGAAATTCCTCTTTATAGTGTTTCCATAACAT
ACTGGAGATTTTCCCTTGGAAAAAATGGTTTGAGCACATT
CTGAAAGTCACAAGAAGGGAAGTGTCTTTGAACTGGTAAC
TTTGCTAATGGAAATTGTCATCCCAGAGGTTGTGTAGCCT
TAAAATGTAAAGTACTACATCAAATCTAATTACCGTTTTT
TGTTAACTTTCCAAATGCTAGGCATTGAGCTGCTAGGTTT
ACTTACAGTACTTTGTCGCACGATCACACACACATACATA
TGCAGGCTGGAAGTCAGGTATTGTTCTCATTTTATAGTTG
GTAATGCTGAGGTTCAGATATGTGAAGCAACTTGTCCAAA
GTCACATAGCTGGTGGTGATGCTGGGCTTTAGGCTTGGGT
CTGTCTGACATCTCTGGCCATGTTATCTCCATATTGTCTC
TACAAAATGGTTTAAGTAGATAATAGTTAAGAAGGCAAAC
TAAATGTTCTTGGAAATAAACTGCTAATTTCTGAGTTTGA
CATAAATCAGGATAATCTTTTTTTTCTCTTTTTTGACTTT
TCTATAAATGTTTATTTATTGTTGCAGTTATGTTACCTAT
ATGTAAAAGAGATGCTCTGCCTGATTCTCATCATTGGACT
CAGCAGTAGCCTTGATTAAGAAAAGATCACTTCATCACAC
CCTTTACCCATTTTCTGTTTGAACTTAGCATACCAGATTT
GCAGAGAATTGCTAAAGGCAGCAGCAGCCTTTTAATGATA
CCTGGGCAATGCCATCCCTAGGCACCTGTGTCAGTCACTA
GGTCAGGTAAGCCACAGCACAATTCCATGAGGGGAGGACT
TAATGTGTGTACCACTTTGCTCCCAAAACTTAGCACAGTG
CTGGAACATAGGAGGCATCTAGTCAATAGGTGTTGAATAA
CACTCAGGATACAAATTTATTCATTTTTTAAATCTAGCAA
CCATTTATCGTGTACTTACCGTGAGTAAGGCATCCTAAAA
TGAAGATCTGTTCTTTGCCTTCTAGAAGATTGTAATTTGG
GGTGGGGGGGGAAGTAAGACACGTATTTTATTACTATATG
TGTGGGGAAAAGAAAGAGATCAGCCTGTTACTGTGTCTAT
ATAGAAAGAAGTAGACATAAGAGACTCCATTTTGTTCTGT
ATTTGAGATGCTGTTAATCTGTGACCCTACCCCCAACCTT
GTCCTTGCAAGAGACACGTGCTGTGGTAACTCAAGGTTTA
ATGGATTTTGGGCGTGCAGGGTGTGTCTTTGTTCCTAGAA
AAGCTAGGTATTGTCCAAGGTTTATCCCCATGTGATAGGA
TGAAACAATGTTGCTAAAAGGTTTATCTCAAGGCACAGGA
TTTTCCTTTAAACTTATTAATGTCACAGAGATCCTTGTTC
TTATGTCTTACTGCTAATTTCCTCCCTAAAAACGATCCTA
TTGTCCTGCCACTCCCTTATCTTTAAGATGGTAAAGATAA
TTATCTATAAATACTAAGGGATCTCAGAGGCCGGTGCCGG
CGTGGGTCCTCTGTAAGCTGAGCGCCGGTCCCCTGGGCCC
CCGCTTTTCTTTCTCTATACTTTGTCTCTGTGTCTTATTT
CTTTTCTCAAGTCTCTCGTTCCACCTAACGAGAAACACCC
ACAGGTGTGGAGGGGCAGGCCACCCCTTCAATATGAAGTA
GCATATTTTTCTCCAAGATGATTATTGTTCCATACAATCC
TAAGATGTAGGCTGGGTAGTAATCAAATTATCTTTTCATA
TTGCTTGACTTCATGTTTTAATTGGCTTTTATTTATTTTC
TTAGCTCAAGAATATATTTTTATATGTCTGTTATCTAAAA
AACTTAACAATTAAATTAGTTTGCTAGGATAACCATCTCT
CTCACATCTGTTCTTGTTAGTATTATGCAAGCCTATTGTT
AATAGTATTTGTCCACTGTATCAGTCAGAGTTCTCCATAC
AAACAGAACTAGTAGGATACAAACATTATATAATATATAT
GATTATATATGTATGGTTACATGTATATTTATTTATGAAA
TAAATATATTCAAGGACTTCACTCCTGTGATTGTGGGGGT
TTGCAAGTCTGAATCTGTAGGACAGGCAAGCACACTGCAA
ACTCTCAGGCAGAAGCTGATGCTGCAGTCTTCAGCATGAA
TTTCTTCTTCCTGAGGGTAACCTCAATGTTGCTGGTATGG
ACTTTCAACTGATTGGATGACTAAGGCTCACCCACATTAT
TGAGGATGATCACCTTTATTTAAACTGATTGTAGATGTTA
GACATATCTACAAAACACCTTTTTGAAACAATGTCTAGAT
TCCTGTTTCACTGGGTAACTGTGTGCCGTAGCCTAGTTAA
GCTTACAACTAAAACTAGCCCCCATGACCACCACTTACAA
TATGAAGAAAGTTTCCAAAATAATAAAATTGACAGTTTTA
ATTTTTTTTTTTTGCAAACAATAAAGGACTTCTTTTATGG
GCTGTTATGTTTAACTTCCAGATTAAATTTTGAGGGTCTG
AAATATCCAACAGGAACCATAGAGTTCTGAGAGATTTAAA
GTAATACTTTGATTTCCATGAAGTCAAAAATTGTGTTCCA
TTATGAAAACCACTTCTAGGAAATCTATACTTCATAAGAC
ACAATTGAGAAAGTCACTTTTGTTAAGATTTAATTCCCAC
TTCTTTCTATCACTTCACAATCACTCATTGAAGAAACAGA
ACAAATGTTCTTGTCGCAAATGGGATTAAAGTCTAGCCTC
TGTTATTCATCACTTGAAATAGTTTCCTGTAAACAACCAG
AAACATCTTCAAGTTTTCTTCGATGCATTTTCTAAGTGTC
TTTAAAAGTAAAGAAAACACAGATTGGATATCTAAAGTCA
AGGAGAGTTCTGAGTTCAGTTTGGTAAAATTTCTATGCAT
AAATCTATATATTTCTCTGGAATCATCTTTTAATAATTGT
ATTTCAGTTCATATTAGAGAATTTCTTCTTAGGAACTATG
TGTAATCCACTTCTCTTGAGGCTTTCTTCTTGCCTACGTC
CTAGGTAAAAATAACCCTGAAACTTCAATTCATAGCCTGC
GTAAATCAAAAACCATACTTAGTGTTCTGTGAATTCTGGA
AGGAGGGAGAGCTGGAGAACTTATATTTCATGGTTTCCAC
TGCTTCTTAAGTTTCTTTTTCCTATTTCATTAGAAGCTTT
GCTTAATCGTTAGCACCTCGACTTAGGAAAGCTTAGTCTC
CTCCTCACTTTCTTAACAACAATTAAAAAATGTGTCTCCA
TCCACACAAAACATTTCTTAGAGAAATGAGTAGATGTTAT
GAAGGGAAATATACCAAACTGTGTGTATGTGTGTTGTAAA
TTAGATGAAATGAAGAGCTTTACAATATAACAAGGCAAAC
AACCTTAAATGAAGCAATAGACATGTGCATGCCCCGTCAC
TGCACCACCTCCTCCCGCCTCCTCTGTACCCCTCCTCCTC
TCTACCTCTTCACCCCCCTTCCCCCTCCGCTCCCTATCCC
TATGGAATTTTCTGGCCCTTTTCTCTCTTTTATTCTTTCT
TTCTTTTCTCCATTTGTAGCTATCAGTTTCTTTAAAGAAC
TGCTATAGCAACTTTGTACCCTTTCTTATGCAGAACATCT
TCTCTTTCCCACCCATATTCCTTCTGTCCCCTATGATTCT
AATCTGCTCTGAGGAAAAACCCTTTCTATCGGATATACGG
TAATTATGGTAAGAGAACAGTAAGATTAAACACAAAGACA
CTTCATTTAAAAGTGCGTACATTTACTGCAAATGATGAAA
ATAATGCAACACAAAATAAGACTTTCATTCAGAGAAACAT
ATAATATCCGAGTAACGATTGCAATGTTTTCTATTCCATG
GAAAACTGCTACTGAACCAAAGGAGAATGTTTTTTCCCTT
TCTCCTCTCTTTTAGCTACCCATAAGGACTGTTTAGTTTT
TGTCTTCCTTTCACATTTCCAAACCCAAGTATTATAGTAA
ACACTGTTGTTCAAGGTTATTGATGAGTGATATTATCATT
CATTTTGCAAACATGCATATTTGCCAGGAATGATAGGAAG
TGGAGATGCAAAAATGAATATGACATTTTGCCTTCAAAGA
TATTATAGTCCATTGCAGTATCATTTAAATAAATTATACA
AATATGTTAGCAGTGCCATGATAAGCCTGTGTTTGGGGAG
AGCGGAGGCACAAAAGAAGATCTAGACCATTTTCACTGGC
AGTGTTTAGGTGTAGGTCATACAAGTCATTTTGAAAAACA
GGTAATGATTAACTGCTCTGAAGGTGTGGACAGTTTAATG
CTGTGGAAATGAAAAATGCTTTTCTACTGAATCAAAGTAG
GTATTGATTAAGGGTAAGGGCAGGTAGAGAGAAAGGTGAG
AAATGATAGAAAAGTAGAATAAAGATGAGGGAAAAGTAAA
AGGGAAGAGCAATTTTGCTCAATTCACTTAATCAATGCAA
CACATTCAAATTACTGGCAGCAATTTTCTCAGAAATGTCT
AGTAGAGTTTTACTTTTTTTTCCAACTTTGAGGATGATAG
CTCACCAAATTACACTGATAGACTATGAGATAATTGGAAA
TATCTAAGTGGTGGATCAGTGTATTGGCTATTAGGGACTG
TTATGAGGAGTTGCAATAAAGCAATTTACCTGATGCTGGT
ATGCAGAAGACTCGCTAGTTAGATACACCGTGAGGTTCTA
GTAGTTACTGTTCAACAATTCATATACTGTTATTGACACT
TTCACCTTGAGAACCTTGGTAAACCATAGCTCTGCTATGG
ATGTGTAATTCCGTACACAGTAAACTGTTCTGTTCTAGTG
TGGTTAATGAAAACAGGCAACAGTCTGAGCATTGCATTAC
TGAATATTACTAGAGCATTGTATTTCCAAAGTATTACTGA
AATAGTTACCAAGTTACAATTTTATGTACCAGTTTTAGTC
AGTGCTATGATTTGAATGTGTCTTCCCAAAAGCATGTGTT
GGAAACTTAATCCTCAAAGCAACAGTTTTGGGAAGTGGGG
CCTAATGAGAGGTAATCAGGCCATGAAAGCTGAGTGAATG
AATTAATACAGTTGTTGCAAAAGTAGGTTTGTTATAAAAG
GAGGAGTTTGACCCTTTTTTATGTTCTCTCTCCCTTGTCC
TTGCCCTCTCTTGGCCTTTCTGCCTTCTGCCAGGGGATGA
TGCAGGAAGAAAGCCCTCATCAGATGCTGACATCATGATC
TTGGACTTCCCAGCCTCCAGACTGATAAGAAATGAATTTC
TGTTCGTTATAAATTACCCAGTCTCAGCTATTCTGTTATA
GTTACATAAATGGACCAAGAGAGTCGGGGAGACAGCATGG
AACAGTTACGAAACTTTTGCATCTGAGGCAGGCTCCTGTG
CTCTGTCTACTCATTTTTATTTTTCCCGTTGTGAGTTTAT
TACTTGGGTGTCCTAGAATAAACCATTTAATATCTTTGCA
CTGGGGCTTCATAAACTACAAATGGGAAGAGTAGGTTAGA
CAACTTCTGATCTCCTTTCTAGGTATGACATTCTAGGATT
CCAGAGAGTGAAATACAGTAGGGTGGATTTTTGTTTCCCT
CTCCTAGAGTGGATGAGAAATCACTTAGGCAGAATGCCCA
TTTATAATGCTTTCCTGCCTCATATTTCCCCTCAGACACT
ACTGGAGTAGAACAGATATTTAATAGGTCCTTATTGACTG
AGTAATGCTCCTTCTTATGGTCAGGAGCCCTCAGAGACTT
TTGTACATATTCTCAATTTAGACTTCAGGGCATTAAAGGA
AGATGCTTCATTTTATCAGTGACATTTTTTTTATTATACA
ACTAAAAGCGTGGATTTAGCTTTTGCTTTATGTGAGTAAA
GCAAAGTTGTTGAAGTCAGGCATCTTCCTGGAATAAATGT
GAACTGCTGTAATTAGAAACTGTTTCTGTCATAATTATGT
CCTAGGGTCTGAGGTGTAGGTTCATTTCAATAAATGGAAA
AGGAAAGTAACCCAGGCCAAGGAGATTCATCTTTGGAAGA
CAGCCTGGCAGAAATACAACATCATCCTACCTCAGACACT
GGATTAACAAATGCCCCATGAGAGAAACAGAAACCACAGC
TCATAGAAAAAGGCTCTGAACCATAAGAAGAATGTGAAAG
AAAGGGACTGAATTCTGACCACAGGAGGAGTCACACAAAA
ATCTCCCTTTGCGTGGTTCCCAGTGAGCTTGTCTGAAAGG
GAAATGAGTGGTTAAGAGCTTTTAGTTTTAAATTTTAGTC
GAAAGGATGATCTGTTCTGTTGCATTATGGCCCATGCAGA
AAAGAAGGAAAATCGAAGTAATGATGAGGAGGCCACTTAA
AGGGGGAAATACAATAACTTTCAGTTGGTATTTTTGTTTG
TTTCAAAAAATAGACAACATTCAGCATAAGGTCACATGTA
TATCACTGAGGATGATAGACGATGTGGAGATATAAAATAT
GAAAATGAAAATGGTCATTTAAAGAAGCTCAATACCCTGT
CTCTACTAAAAAATACAAAAAACTAGCTGGGCAAGGTGGC
GGGCGCCTGTAATCCCAGCTACTCGGGAGGCTGAGGCAGG
AGAATGGCGTGAACCCGGGAGGCGGAGCTTGCAGTGAGCT
GAGATCCGGCCACTGCACTCCAGCCTGGGCGACAGAGCGA
GACTCCGTCTCAAAAAAAAAAAAACCTGAATACTTTGGGG
ACATGTTTAGAAAACTCTAAGTCAGCATCTTCCTACCCTT
TTCATATCATGGTTCGTATTAAAAAATAAAAAAATAAAAT
GTGTTGATATCACTGTGGTGCATACTTTCAAGGGTGATAG
GCCAGCCCTGGGATTTGGGCTACCTCATGCCCAAACTGAC
CAGACCTGGGGACTGAGGGATTAAGTAGTTTTGCGCACCT
GAAACTTATTTTTGGAACACTTGTGAATCCTGTAAGCCAT
CTAATACTTTTTAGTAGGATATATGGAGAAAGAGACCAGA
CCTTCTGGGTAGTATGGAGGATTATCATTATTATTTCTCA
AGTCACTGCAAAATATCGGCAAACATTGTTCTAAACTTAT
TAAATTGTAATGGACATGATCTTAGTAGAATTTAGTTAGT
GCTAGCTGTTCAAGTTTGTCAGGCTATGGTCACAGCTATC
AGTCATGCACACCAGAATAGTTGATTATCAAGTAGGCTAA
AACATTCTGTTTTTTGAGATGGAGTCTTGCTCTGTTGTCC
AGGCTGGAGTGCAGTGGCACAATCTCAGCTCACTGCTACT
TCTGCCTCCCGGGTTCAAGCGATTCTCCTGCCTCAGCCTC
CCGAGTAGCTGGGACTATAGGCATGTGCCACTATGCCTGG
CTAATTTTTGTATTTTCAGTAAAGACGGGATTTCACCATA
TTGGCCAGGCTGATCTCGAACTCCTGACCTTGCGATCCAC
CTGCCTTGGTCTCCCAAAGTGCTGGGATTACAGGCTTGAG
CCACCGCATCCGGCCTCATAGGCTAAACATTCTACTAATT
ATATACTTTTCTGGAGTTGCTTTTTCTGGAGTAGTAATAG
ATTTTTAAAACTCAGTCATCGATATAGATCCTATTGTCTA
ACTCTTTCTTAAGTTTTCCTTAGTTAATAGCACGTAAGAA
ATCGACCAGCTTTATTATTATCTGAAAATTTTCAGCCTCA
TCTTGAGTGTTTTAATGAAAAAGTTTTAAATCACCATCTG
CCATGTGTTCTAATTAAATGATGTTCTGCCTTGTGGCTAT
TTTTTGCAATTAGTCCTTGAGATATAGGTTGTTTTGTTTT
CTAATATGCAGGGAAAACACAAAAATAATAAGTATGTTAC
CGTGTTAACTAGAGTAAAGGTGGTAGCAAAGAGACTCCAA
AGGCAATGGTGAAACATCTGACAGTAATAGGGCAGGTAGA
CATCCTGTACTTCCCAAGGTCATCCAGGGACCCAGGATAG
AAGGGTAGCTCTGCCCTCCTCTGGGGCACTGGCATTGTCT
GCATGCTTAAAGCTGGGTGAGTGCATATCTAGGTTCTAGC
TGCCAGCTGTATATTGAGTTTAGTAAGATGTCAGACTAAA
AATGAAGTTACACAGACACACAGACACACAGACACACACA
CAAACACACACACACATGTTTTATAAATCCTGGGTGGCCT
AGGCACACACAGAGATAGAAAAAAAAAGGCAGAGAAAAGG
GAAACAGTTGTCCATATGTGCTGTTTCATTCACCAGGTTG
ATTTTGTCCATCTTGCCTTCTACTTTTCATGATGGGGCAT
TTGCTGGGCTTTATTCTTTACTCTTTTTTGGTTCTTCGTT
TTCTTTTCTTGATTCCCCTGTTTCAGTTCCTATTCCTTCT
CCTTCCCTCACTGTCACTTCAGGAACCAGAGGTTTCCCCT
CACCTTTGAGATAAGGCAGTTTTAGGATTGACAGCTTTGC
CACAAATCTCTGACCAGAAGTTAAAAGGATGCTTCAAGCA
CTCTGTTTCTACAATTTTACATCTCAGATGGCTCCTTGAT
GGCAGTGTGCACTTCCCAGCTCATCAGTTTCCCCTTTTAG
GTGTTTCCCATGATCCTGGCCCAGTGTCTGTCTTGCTCAT
CAGTAATTTTAGCATCCCTTTTGCCTATTTGCATTGATTC
TCCCAGAACTGACCCTCAGCCTATCCACAGATATCAAGGG
GAAGCGAATCTCTTCTCACTGTCAATAATGGCCCACTGGT
CAGCTACTTTCTGGTAACTCCCTCTTACCTCAAATTGCAT
CAGTTATACTTCTCCTTAGCCTAACTCCAGAATAGACAAT
CCTCCGGCCACTCCTTTTCTTTCTTTCTTTTTTTCCACTT
TGTTTTTATACTGTTTATTTCTTGAGAAGTCAGGTAAACC
TCCATTTGATGATTCATCTGCCACTGCAGGGTCTTCGTCA
AAAGTCTAATTTTGCAATTCAATATTTTGGAAAGAGAATT
CTGTGTTCTTTGTTTTCAGAGTTGATTACTATTAAATAGA
CATCCTTCAGTGAAGTCACAGTTTCAAAATTGTGGAAATA
CTTAGGGAGTGAGTCTGCAAATAACCAAGTCATCATTCTA
ATCTATGAAGCTTGAAAGATACATTTAACAAATTGTGTCT
AGCATAACCCAGGGACATTGAATATTTCAAAAACATTTTA
AAAGATAATTAGGGATATCAAGCAAGATGAATCAAATTCT
CAAAATGGTTAGCTGGTATAAAACTCCATGTCCTCTAGAG
GCTTTTTGATGTTCACTGAGATATTATCTCATCTATTTGG
ATAACTGGTAACACTCTTACCTCAAATCAGCATCCGTTAT
ATTTCTCCTTAACTCAACTCCAAATAAATCATCCAAACAA
ATATTTGTCATAATGCAGTAAAAAGAAAAAAAACAAGGGA
TTTAAGGTAAAAAGTAAATTTTCTGCTAGTTGGGTAAATT
ACTTTACCTTGCTCAACCTTGATTTATTGTCTATAAAATA
GGAATAGTAACATCTCTTTCTATATAATAGTGCTGTTCTG
GAATCAAAAAACGGATATCTATTAGAGATATGAATACTGT
ATGGGCTTTTTCTCTTCTTACACCACACTTAGCTGTGCAC
ATGCTATCTCTGGATCAAACCATAGTCATATTAACTGCAG
AATATGTGGCTGACTGATCACAGCACCTAACCCAGTGCCC
TTTTTGCAGAATAGCCTGAATAAATACTTTTTATAAATAA
TGAACAAATCTCCATTTTAGATAATTTTGCCTGATTTAAT
TTTAACTCTTGTTTTATATAATATGCTAAGTTTATAACCT
GATAAACTCATATTTTGGAAGTAGATGCATATTAAATATT
AAATATATGATGTATTGCATCAGAGATCTCAAATGATTCT
AGCAGGAGCTTTGGAACTGGAATGGCTCTTTAGAACTGAC
CCAGTTGAGGCAAGGGGGCTAGATCTTTGGACTGTGATCT
GACCACTTATTGATTACAGGCCGCTATCAAAGAGGAGATG
TAAACCTGGTAAGGCAGCATTCGCAAGCCAAAGGCAATTC
CTGGAATACATTAATCATTGAGCTGTTAGCAGCCAAAATT
CCCGGATGCTTGGAGGTAGAGCACCTCAATTCTAAAGGGA
GATTGTGTACTGCAATATATAATACCATCCATCCTTCGTA
TCTTCTAGATATTATTGCTTTATATAGCAAGTTCAGATCC
ATCTGGAAATAGCTGTTGTTGGGTTCTGGAAGAACTCTTT
TTCTGGGGAAGTCTTACGAGAGGTCAGTGGAATGAAGTGC
TTCACCGGCACCACCACTGTGTTTACTCTTGAGGCCACAA
CTGTTACTCATTATGTTTATCTTCTATTCCCCATTCTAGT
TTCCTGTCACACTCAGCCAGCCCCCCTGCCTCCTTCTTCT
TCTTAGGAAGAAGCATGATTTTACTTTGCGTCCTCTGCAC
TTGGAAAGCCCCTCAAATGGGAACTCTGCCCCAGTCTAAC
ATTACCTGCCACTGGGTAGTAAGTTGGTCTAATTCTCCAT
TAAATGAGCAAGCCCCTTTGACCCTTTCCCAATGCTGTGT
TCTTTGACCTACATGTATCAGTAATATTTTGGCTTCCACT
TTAATCTTTTAATTTTGTTTGTCAAATAATGAGAACCTGG
GTAGGAAGAAGGACATTATTCCATGGGAGACAATCCAAGA
CCACTCTTCTTCCATAAGGAATTAGGCTGCTGTAAATGTT
TGCTAATGGTGTTGGTGATATCTAATGAGGCAAACACCTC
TTTCAATTCTTCTTTCTAGCTGTAGACTGATCTGATTTTC
AATGCAGTGGGCTTGGTCCTATCAGTGTTTAATCCTAACT
CCACATGGGAAGAATGTCTTACCACCTCTTGAGTGATACA
CTGTTCCTATGTGTTCTCAAAGCTTCACAGAATGTTCAGG
GAGTTTGCCCTCTTAGTGTTTGTCATACATTTTATTGCTG
TCTCCTCTCCCTCAGACTCTGGACTTGCATCAAAGTACAA
TATGAGTTAAAGTATTATTTCTGCTAGCTCTGTCCAACTG
TTTGTAGGCCAAATTTGTGCATCGCAAAACTTTCTCCTCA
TAGGATGAATTATTTCATAGGTAGCTATGTGGTCCTTTAG
GGAAATTGGCCCTGTGAGTTCATGCCTCTACTTTTTCTGG
TATGTACTAAATTCACACCTCCTGCCTGAATCCCAGGTAA
CCACAGGTATATCTTCTAGAGCTGTACATTATATTTTCTT
AGAATTCTGACTAATACTTGATGATTGGTCCATTTTAACC
TCAAAGCATCTATGTCTGTATGGGATGTAGCCCTAAATTG
AGTCAAAGCAAATGAATGGAAAATACATGTTGCGTGGCCA
ACTTGATTTCACAAAGTTTTTTTACCCGTTGTAAAATTTT
CCATCCCTTATTCTTTTCCTGCTTCTTGGCCCTCACCTCC
CTTTTTCTTGTTGTTTTTGGCATTTTGTCTCCCAAACTGT
GCCCGAAATAAGCTTTTCACATATTGTTCTCATCTATAGC
TTATATCTTCTTTTCCAGTCAGCTCTATCTCGAAGAACAT
CACAGGGTTAGAGAGATAACCTCTAATATGGGAACTGAGT
AAGACCGCTTTGTGATGGAGAAATTGCCCTGTGTTTTTTT
TTTTTTTTTTTTTTTTTTCCAGGATGGATCTATATCTCTT
TAGAGATGAAATAAGGAACTGTTACTTTTTGAAAGAAATT
TAAATTTATATCAGTGTCTTTATATTCATCGAATAAAATT
TCCTAGAGACTCTAACAAATAATTCCCACATCTCAATGGC
TTTTATGATCACTCATAAAAATGCCAATGTGAGATGCATA
TCCTTTCTGGGTAATTCCTTCATGTGCCTTTCCAATGTCA
AGTTCTTTTGCTTCCAGCAGTGCTCCTTCTAGAAGGAAGA
GGGTGGAGAAGAGAGAACAATTAGGTCTTATTGCGAGGCC
TAGAACTGGTGGCTATCCTATCTGCTCACATTTCACCAAA
TAGAACTCAGTTTTATGGCCTTAATAATTCAAGGTAAAAC
ATCAGGTTACAATTTGAGATAATACAGCAAATTCAAGGTA
AAAGAGCTAATGGAAAATAAACATCCAGTCAAATATTAAC
TGTATAGTAACTTCCATAGAATTTTCTATGTTTGCCATCT
ACTTCAACAAGGACTGGGAAATGTAGTCTTCCTGGTGCCA
GGGAGACTGGTGAACAGATAGTCTCTACCACATCTCCTAA
AACAAACAAAAAGAATAATTTTTGGACAATAACTATAGCT
AAAGTAAAAAGATATGGACGTGAGCAAAGTAATATCAGTA
ATTAGTAGACCTACTTATTCCAGCTCTTTTGGGCCCCAAT
AATACCAGAGCTTATATTTATTTGTGAGTTACAGAGAATG
CAATTCATCCAGTGATCAAGAAGTTCACAAAATAATTTGG
TATACTTTGAATTCAATCTACTCTGTTGTGTACCTCTTAC
TTCTCTGAAGCCATAAACTTCCTCCAGGACAGAAAAACTA
CTCTCTCCTCTGAGCTCTCATAACACATTTTTCCTATCTG
TCAAGGGAAGGTTGAGATAAACCCCAAGAATTCCACAAGA
ACAGAAGGAGAAGGGGCAGGATGTTCATGGTTCGTTAGCT
TTATAGCATCCCATGAAGAGGCGGGTGTAGCTTGCCCTCA
CTGCTCCCCTATACCTCCCCTTGTTTTTTTTAATAGGATC
TTTGCAAGGGAGTAGACAGCACCCAGCTGATTTGGTGACA
GCAGAGAGAGGGCTTGCAGGAGGAGAAAAACTTGACGTGA
TGTGATGCCCAGGGAGGTTGCATACAGTGCTGAGAAGCAA
AGTGTCTCCCACTATGGGGAGGAAGAGCCACCAGTCCCAT
TTGACTTTTTCCCGGGGACCTGAGAGAGCCCCTAGGCAGA
TCATCTATCAGACAATCTTATTTGTCTCTCCTTTATGCCT
CTTTTATAATGCTTATAGTCTATTTTACTACAATCCATTT
GCATCCTTCTTCCCAAGAGCATAGTGAGCTTATTTTTACC
CTGTTATTTATCATTTCAGTGGCTCTATCTCCTACTGAGG
CTTATGGTACATGACAGGTGTCATTATTGATGAATATGTT
AATTTATCGATTAATGATTAGACTCTTTTCCAGACTACTT
TATCACTTCTTACTACCCCCATAGAAAGTATAAATTGTAA
TCAATCTAGTCAAAATTATGCCAAAGAAACATTCTAGGAA
GTTTCTTGTCTAGCTCTTCCTATGGGAACATGTTCTACCT
ATTACCTCTTCATAGTGGGTCGTTTGTCTCATTAACTGAT
GGATTTAAGAAAAAAGCACTAGACTAGGAGTACAATCTGT
TTTTATAGCTAATTCATGCTGAGGGTTACAAGGCAGAGGA
TAAAGATGAAACCAGAGCAGAATGTGTTGATCTTACTGAC
TTAAACCAAGCCTACTGAAGTTTTTCGCTTTCTAGATTTG
ACTAGAATAGCAGTATATACTTTAGTGGGATGGGAGAATA
TCTGAAATTTACATCATTCTGATTATTTTTCTCTATGTAA
AAATAAAGGATAAAACATCTTCACACATTTTGAGGAGTTA
AGGCAAAGATGATTGAACTAAAAAAATGTGCCGAAAGAGT
GACTGGCTACCTTAAATCTTCAGCCCTAATTTTCTTTCTA
TTGACAAGAAGTGAACACTACAATCGTTCCATCAGTCACA
TAGACCCATTTCCCACAGGAGGAGGCAGAATACCTGCCCC
AATGTTGATTTCATCACAGGCCTCCATGCTGTCTAGTGTT
GTGGATCCCCATGATGGTTTTCTTTGTGTTTTACAGGTTT
TTTTTTTTTGTTTTTTTGTTTTTTGTTTTTTTTTGCTCAT
CTCCTGGCCTGAATCCTAGATTTTGGTTTTGTTTCCTTTC
TGTAAAATGTGCTTTGACCTTAGAGCTATTACTTGCTGCA
ATTCTTTTGAGTTTCTTGATCCTTGTTTTTTGTTCTCAGC
CTGGATGGTATCTTGCAAGCCTCTGCTTTTGTCCAAGTTA
AAAGGGAGCTTTGAGAGAAAACACGTGGAATGTTTCATAT
ACATGGTAATTGGAATAAACCATTATCTACTGAAAATACT
GCATAATTTATTTTGCATGTGGAAACTCTTGAAAGTGTAT
GTCTTAATCTTCCTCCAGTGCTACCATATTTTATTTCCAA
ATAGTTTAATGAGCATTTGTAATAGAAAGACCTCATTGAC
AATATGTTAAAACAAAGGACATTGCTGTAATTTTGGGAGC
TCAGTCCAATCACCTCAGATGTATCCTATATTGCTCTCAA
TTGATTATTCATCGAAGCAAATTGCTCACCAAGTATTGCC
TATTTGCCCTGTCCTTCCCATTGCCTTGATTACTGCCCTA
TTTCAGGCTCAGATTCTCCTTTGCTGGGCTACAAAAACAG
CTTCATATTTGGGTTTGTTTCCTCAGTTATGTCTTCTTTT
GCAAGTGTCTTTCATAGTAAATCTAGAATTACCCTTTTTA
AAACACAAATAAATCATCTCCCTTCCATGAAGAATCATGA
GGTAATGGGGGGTCTTTGGAAAGACACAAACTGAGGTTCA
CATCTTAGGTCTGACATTCACTAGTCATATGTTGTTAGAT
ATTTTTTTCCCGCTTGTTTCTGCATTTGTGGATCAATAAA
ACGAGTTTAACAATACTTACCTCAAAGAAGTTTAATGTGG
ATTAAACAGGTAACACATGCATCCAGCACAGTGCCTGCCC
CATAGTAGACATTCAGAAACAATTATGACTTTATTCTTTT
GCTTAAAATGTCAGTGGTTGCCTATCCTGTAAAAGATAAA
AATTCACTCTTTTTGGAGTAGACTATATAATTCTGTCTGA
ATCTTTCCTAAACTACCTTTTTAGCTTTCCCTCTTATACT
TTCTCTTTCCCTATATATTCCAGCCAAACTAAATAAATCA
CTATTGTTGAACACAGTATTTTTTTCCCTCATCTCCTGAC
TTTTTCAGACTATTCCCTGCATCTGAAATGCTCTCACCTT
CTTTCTCCCCTGGTTGGGTTATATTTGTTCTTCAAGATCC
ACCCTAACATCCCTTCCCTGTAAAAAAAAAAAAAAAAAAA
AAGAAAAAAGGACAAAACAAACCAGCTACTATTATGACAA
GTAAAAGTAAAAATGCAAGTTAAACGTAGAACAAAAGCAA
ATCCCGTACCTTTCCTGGATGAACAAAGCCAATGTCTATT
ATAATGTATTATACAAATAGCTTTTTTGCTAAAAAAAATC
TTCCAGGAAGTCTTAGAGTTTTTATTTGGGAAGTGCAGAG
GCTGGTTTTTCCTTCATTCGAGTGATATAGACAGTGTTCA
CTTGAAATGCTCCCTAAAATATTTGAAGTGGTCATACTCA
GCTAGGTGGCTCCTAGCTGACATCTGACTCTGCTTATGAG
TTTAACAGGAGAAGAAGGGAAGAGGATGTAATCATTAAAT
TCTAAAGCATAATAAACATGACCCACAAAGTTTTCTAAAT
TAAAACAATTTGCTTACAATACACTGTTTCTTCTTATTTA
AATAAATCAGCTCCCTAATCCTGCAAGCTTGACTCCTTTC
TCAATCATCAAGTGTACCATATAGATCTTCCCTAAATGGG
GGCAATATTCCAAACTAAGGCATGGTTCACATAGGTTTCT
AAATTTGGTTCTTTTGGACTTAGATTGACATTCCTAGCCT
AATCTACTATCAGTTATGGAAGTTATGGAAGTTTTACAGT
AAATTTATATAGCCAGCTCTAAATTACAGCAAAATCCTTT
TTTGGCTTAAAATTTCAATTTGAGAAGGTAAAATATTAAA
AGTATATCAGTTCAGCATTCACATTATCAAATGAGATACA
TTAAGATGCTTCACCAATGCTTTTTCCTTTTTCTTTTCTC
TTTTATTCTTCTCCCTCCCTCCCTTCCCCCGGTCTTCCCC
TCCTCTCTCCCTCCGTCTTCCCATCTCCCTTTTCCTTTCC
CTTTCTCCCTCTGTCTCTTCCTTTTGTGCTGTTTTCATAT
TCAAAGTGAAGGAGCCACTGAGGAGTACATACCAAGTCAA
ATATTGACTGTAGAGAAACATTCATAGAGGTTTTGTGTTT
TGTCTCTATTTTTTGTAGGAAGGTTTCATTTAGTTTAGGC
ATGTGGTAAGATACAAAATTTTGCTATTGGGATGATACAG
CTTTAGCTTCAAGATACTGTTCTCAACAAAAAGGATAGAG
TTATTTCTGTAGCTGACTGGTAATTTTTGTTCTAAAGATG
TTTTCATCCTAGTCTTGAAAAAATTCTATAGCTATATAAA
ATAATTTATATTGATGGCATTTCAAACAACCTTTTACTAT
ATTTTTTCCCTCACAAATTTTATAGTTTTTTTATTTTCAA
CAATAGATTGTCAAAGATTACTACTAGTATCACATACAGC
TCATGTTTGCACACAGAAACAAAGAAACTTGAACTTCATT
GCATGTAAGCTAAATGGGTAAATATGTAATTTTTATGAGA
TACTATTACCCACATTTTCATCTTCATAGATTCATAGCTT
TCTGGGCTAGGCATATTGGAAAGTACTGCAAAATAAGCTT
GAGAAAAGTAAATTTTAAAAACATTTTTGGCTTTTAGCCA
TGCATATTGTTTAATGCCATTGCTTTAGTATTACAACAGA
ACATAGCCTGTGAACTGAAAATCAGATTGTTCAGTTGGAT
CAAATTTTTTAAATAGTAGATATCATTAACTCTAATTGTA
TTCTGTGAATGAGCTAATGAAACAGTGACATCATAACAAA
AAGTGACAACAGGGCAGGTGTGGAGGCTCACGTCTGTAAT
CCCAGCACTTTGGGAGGCAGGTGGATCACTTGAGATCAGG
AGTTTGAGACCAGCCTGGCCAACATGGTGAAACTCCGTCT
CTACTAAAAATACAAAAATTAGCCAGGTGTGGTGGTGGGC
GCCGGTAGTCCCAGCTACTTGGGAGGCTGAGACAGGAGAA
TCACTTGAACCTGGAAGGTGGAGGTTGCAGTAAGCCGAGA
TCACACCATTGCACTCCAGCCTGGGGTACAGAGTGAGACT
CCATCTCCAAAACAAACAAACAAACAAAAAAGTGACAATA
AAAATAAAATTATCTTTTCAAGTATTTTATATTATTTTGA
ATCTATGCAACCAGGATGACTTTTTTTTTGTTTTTTGTTT
TTGTCAAAATGAAGAAGCTGCTTGTTTTGATCTTCTGTCC
AAAATCGGTTTTTGGCATTTTGTCAAGAGAAGAACCAGCA
GCATTTATTGTATGACTGGTGAGTGTGTTAGACAGTTGCA
CTGCTTGCTCCTCACAGTCTTGAAGGCCTGGACTGTAATT
AACGTGACAGTCCTTGGAAGCTACTTGGGAAGCTGAGGCA
GCGGTATCACTTGATCCCAGGAGGTTGAGGCTACAGGGAG
CCATGCTCATGCCATTGTACTCCAGCCTAGGCAAACTTGT
CTCAAAAACCCAAACCCAAACAAAACACAAAACAAACAAA
ACGTTGAAGAATTACCTTAACTTTGAAAAGTGGAATGGGT
TAGGAAAGGGCATTTTTGAGAGTACAGCGTAATCAAAGTG
AAGGCTTGGAATTATATAAGATAAGATGAATAATCCAGTG
TGACTTCAAGGTAGGAAGGATACCCAGAGTTGAGTAATGA
GAGTTATATCATGAAGGTTACACGGTGGGGGCGGGGAGCG
GGGAAGGGAAAGAGGGGTTCTGAAGCCCAGAGGGAGATGT
TTGTACTTCATTTTATATGTCATGGGAAATGACATGGCCA
AATCTGTGTTTCAGAAGATGATGTTTGTAGTTGTTCAGAG
GATAGATTAAAGAAAAGAGACTGGGAAGACAAAGAACATG
TCATGTGAATTGGCAAACCATGAGAGCTTGTACTAGGACA
GGGGTAATAAAAAAGAGCAAGTGATATGCCAACCACAGAC
ACTGATTGTAGAAGAATGATTGACAGAATCTGGTGATGGA
ATGAGTTGAGAGAGAGATAACTGATGATGATGATGCTTAT
TATCTTTATTATTATTATCACTGGATTCCCAAGTTTCTCT
TACAATATGACCTGATAAAGCAGGAATAAAGCATAAAATA
GAAACAATTTAAACTCTGTCCCATGAAAACTCAAGAATAA
TTCTGTTTGTACTTGATCTGCATATTGCTCCTTACCATTG
CTGTGTGCCTGATGACTGGGCCAGTCCATAGTGAGATTAT
CCATACATTAACCATATTTCATTATGATATGTGAGTGACT
GATTATTGAGTAAAATATAAAGCACAGGTGCGCGGGGAGA
TGAGAGCTGTACAGGCTATTCAGGAATATGCATCATTTGA
TGATTTTTCTGCTTTCTGTAGGTGAGCCCTACTTTGGAGT
CTTTTTTCCTGCTTAGGTGACACTTAGGACTGTTGCAGAC
TTTAGTGATTGAAGAAATGCCTTCTGGTCAGTGGGTGGCA
GTGTTACATAGAGGAAGGAGAATAGGTTGTAGTTGGAAGA
CTTCTGGACAATCCCTGGCCGTGTGACTCACCTTCAGAAT
CAGTTGGAACTTTCTTTTAAGTATAGATTTCCATATCCTA
CCCTTTGGAGATTTGGTTCAGTCATTCTGGTATGGGACCC
CAAAACAGGGATATGTATGTATTTTTTTTAACATTCTAGA
TAATTTTGAGAGTTACCTAAAGTTATGAACTAGTGACTTA
ATCTCTTTCTGAGTCTCAGCTTTTAGGATTGCTATGAATG
TTAAATGAGAAAATATGTCTAAATTTTATGAACTTTAACT
CACAATAAAATATATGCTATTAATTAGATTACTTCTTGAA
ATAACTTTTCTATCCCTTTTTAAAAGACTTCAATTTCTTA
TTGAATATGGGATCATATTATATTTGTTTGATTTTGTGCC
TTGTGATAGCAGAGAGAAAAATGATGAATTCTGTCTAAAC
TAATATGTAAAATATATCCACTAGATAATAGTTTTAGATA
TGAAAGGGATGGTAGAAAGAAGAATCTTATTTGAATTATG
TATTTATTTTCAAAATCTGAGGAATAAACGCAAAGTTTTA
AAAGTAGCAAGGACTTGTAAACAGAAATTGTTTCTATATA
TTTTAATACAAAATCCACATTTATTATTAGCACCAATGAT
TTAACTTACAAATATATTCTGACTCCCTGGTTTTAAGACC
AATAGCTTAAGTTAAACACACCCTTCATCTCTTTCAAAGT
CAAAAACAATAAAACAACAAAATAACACCTACAAGCAATA
GTAGCAATGGCGATTTGAAAACACATACATTAAGTTAATG
GGACTTCAATAGCTCAGTACAAACTATATAATAATATGTA
GCATAGATGTCAATTGACCTTGATTCTTACAGTCTGTTGT
AATCAGTTTCATAGCCTTTAGTCACAGTTTCTGTGTAACT
AGAGTTACCTCGCCTTCTCAGTTCTGAGGGGCTTTCTAAT
ACAGAGCTCCACTGTTTTTTATGACAGTACCACAGTATCT
TCTTCCTTCTACGGTCTCCCTGTTTTTGTCTTGCTTCTGC
TTCTTCAAATCTGTGCCTGGACAACTTTCATGTTAATCCA
TTCTGAGTCATTTGTTCTTCTTGGCCTGTCAAGACACCCA
AAAAAGGCCAAGTTGTTCACCCAGGGATCCATACTGGCAC
ATTCCTTCTGCACTTGATACTATCTTTTAATTCCCTTCAA
CCAGGGACCAGTCACTTTAGGCTATTAGCCTGCAGGTCAT
TTAGAAGATTTAAGTAAATATCTGATTTGAGGAACCTGGG
ATAAGAGTCCTTTTCCATAAGAGTATATATAACTTTTTGT
GCTTCATCAAAACATGTGGGGGTTGGTGCTTTAATCTTCT
TGGCTGTAGATTCTCGAGTGCGGAAGTCAATATTGATCTA
AAAAAGAAAACCTTGTTAGTTAATATATACTTCTTATTTA
TGGCAAATTTTATGATGTTACTGTGTTTTTTGAATCTCCT
TAGAAAGTGATTTTAAGGCCTCATTTAAATCAACTAAAAT
ATCTCTTAAATGCCTTTCCAAAGTCAGCTCTATACTAGAT
GTGAAGGAGATAAGAAATACTACAAAAATGTCTTTGTTCC
AAATTTCCTCATAGTATAGTTGGGAGAGGCAAAAGAAGCA
GACATGAAAAATTTAAGTATCCACGTAAGATGATCCATAT
GTCACAAAGAGTGATATGGGCATTTAAGATTTACAGGAGG
AGAAGGCTCTTTTTGTTGCTATTTTCTGCTTAGACCAAGA
ATATTTATCTGGTACTACTGTTAATTGGAAATACTTTTGC
TGCTGCAATTGTATACATTATGCAAATCTGCATTTTCTTA
TCCAAAATGAGAGCACTCATTAAGGACTCCCTGACATGCA
GTTCTGGTCAGTAACAATACCCTTAACCCTTCCCTCACCC
TCATCATGGCAGCTGGTTTTATAAAATCAATCTCTTCATT
CTACTGTGCTGAAACCTTCACCAATATAGAAAATTAGATT
CTCATTGCACTGAACTATATTTATATACCTAAGTATGTAG
AAGTAAAATTATATACCCCCAAAAGATTTTATCTTGTTGT
ATATATTAAATGTTATTTCTGCATGTAGGGTCTTTTACGG
AGAAACTGAAGATGATAAGCTTAACACTCACTTGTTTAGC
AGCATCTGAATGCACAAATACTTTATATATCTCTTCTGCT
TTGCAGGGCAAAAGATCAGACTCTGTTTTCTTATAGTCTT
CACAAGCCAGCCAGAACTCAATATTCTCCTCACTGAATTC
AGACTTTAGGAAACTTCCAAAGACTTTTTGACCAGCTAAA
AAGAAAGGGGGGCGGGGCGGGTGGGAAGATAATTCATTTA
AATAAACCAACAAATGAATACTTTGAAGAAGAAATTTGTA
AGAAAAATACAATTGCATTCTATTCATACAAAGGTAAGAG
ACAGCTACTGCTGAAATAGCTATATTATAGATTGTAGAGA
TGAGAAGGCATTTGAAATTTCTTCATTCATAGAAGAGGAA
TCTGGGGCCAGCCAAACTCGTTCACAGTCACACTGCTACT
TAATGGTGGCTACCGAACTATGTTTTGCTTCTATCTGCTG
TTCGAATTGAAATTCTGCTCCCCTGAATATAAAACCATCT
TTTTTATATGCCAAATCTTAGCCAGAGTAGAGAGTATTTT
AGGGAAGCAAATACTGACAAAAGGCATTAACATCACATTA
ATAATTAGCAAATATAATTTCCCCATCTAATTTATATTAG
CCAGAAAATAGGCCTATATATGATCTGTAGGCCTGATGTA
CTAATTATGTTTGCTAGCGTTTACTGAGACTTTTATATTG
CACCATTTATGATCCATATCTATACCATTTATTTGTTTAG
CTGAATTATAAACAAAGTCAGCTGAGCTAGAGTGAACAAG
GTGATTCCCAAGTAAAGCTCCTTAGGGTGTCTGTGGGGAG
GAAAGAATAATCTCACTCTTTAGAGATAGAGACCACACTG
CTCATCTGCACCTCTGAAAAAGGTCCTAATCTCATTAGAA
TTGTTATGCCCAAGACAAGGGGAAGGCAAGCTGATTTCAT
TCTTTACCTTCTCTCATCTGAAAATCTCCACAAGACTATT
TGTGCTTAAAAATCCTTCTATCATGTTTATGTCAAAACAA
CTATCATGTTATAATAATGCAATTATTTATGTTATGTATC
TCAACCACCTTCAAGGCAGTAAGAGACTATCTTTGATTTT
GAATCCTTGGTACCTCTACAATGTCCTCTACATAAGAGTG
AGATGAATGATGAATATATGAAAGATAATTTAATTAATTG
AATGAACGAATCATACTTGTTACATCTAAGTGTAGAAAAA
TACGTTCTTTAGGCAGATTTCAAAACGGCAATGTACATGT
TAATATATTTAGCTTACTTTAAAAACTTTACATATCAGAA
TCCCAGCACAGTGTTTAATTTTATCTCCATAATGATCTAT
GAAAATACCTAATTTTCTTGGGCAAATTTGTCTAAAAGGA
GTTGGCAGAATTGAGTGCAAAGTCAGCATTATTAAGAGGC
ATACTATGCTGAAGTTATCAGTAACTACAGACAAACTAGA
ATACAACTTTTTGCATACTATCCTACCCCGAATACTATAT
TTAGTGAAGCCATTCCATTTTTTAGAGTATTGCACTGAAC
CCAGAAACATTCAATAGTTATACTTACTTTGGTTGGCAAG
AAGTTTTTCCAGAGACAGAGACCATTGCATTACTTCAGCA
GCAGAAAGTCTGCAGGGGACAAAAATGTATGTACACTAGT
CATTTTTAAAAATGTAAGCACACATGAAATAAGAATGGCT
GTTACACTTTGATAACTTCACAAACTAAAACTGTAGTTCT
AATAAATATGTTAAAATTTATTCACAAAATGCAAAACATC
CCTTAGAGTTACTATAGTTATGAAAAAAAACCTACCAATA
AAGTTTGAAAAAAATCCAAATAGATAAAGTCCCATATGTG
TGTGCACACATTTGTATTCAATTTACATTGGTACTGATAT
AGTCTCACTTTATTTGGCATGTTACTTAAAAAAAATGAAG
TCTACTGTGTGCAGTATTTATCCCTTGCTGGGATACAGAG
ATGATGCATAGGCGTCTCTTGAAAATGATAATGATAGTTT
AGTGTATTAGTGTACTTACAGGTCCTTGGACTTGGAAGAT
TTCATTCCAGATTCCAGATGTGGGATCATAGATCTCAGGT
ATGCTTTCATATCCATTCCACTGCAAAAGACATAAAAGTG
AATATTCATGTTTCTTCAGAATTCATTTTATTTGTAAAAA
TACATAGAATAAAGTTATCTAAGGAATAAAGCAATACTAA
AAATGGTTGATATAACATTTTGCTATATTTGGATAGAGCC
CATTTTTATGAGTCCATGTACAGAAAAGCTCCTACCCAAT
TTAATGCCATATCAAGATTTATTTTTTAATACAGCTGAAT
ATTACTTACTACTCACAACAGACAATTAACTCCTCTGATC
TGGCTAAACTAAATGCTCACATTCTCTTCCATTCATTCTC
AATCCTTCTGCCATTAAAGATAACCTGTTAAAATTCACAA
AGTGAGATTCTGAACAAACTTACAAAGTCTTTGGCCTCCT
TTTTTGCATTTTGTCGTCTAGAAGTGAATGAGCGGTTCCT
TTCAATTCCTTTGGGTTAGCAGAGAAGAACATTCCTGGCA
TTTTGTCTAACTTTGGAGTGGAGATGGCTGCTGCGCGCAT
GGTGCTCTGAGCAAATATGCGCGCGTCAACGACTCTGCTG
CTTTATATAGTAGAATGCAGACAGGCACTTGCTGTTTGAA
GGAGTGTGTTTATCAAGTGATGTTACCACAGACACTGGAA
GTTCCCCCTTTCTTGGTGTGCTGTGACGTGTATCTTGAAA
AAAAAAAAGCATACAGTGATGTCTTGTGGTTGAAACTTAA
CCAAACGAGAACAGGTCACTTGATTAGAAAGAAAGGAAAT
TAAACATACAGAGGTACACACACATATGTCACATGTCTAA
AGCATTAACAGCATCAGTCTTTGGTTCTGGAGGATATTTG
TTTATTTTAATAGTTGCATGTTTCAATAAACTGTTTCATT
TGGCGTATTAATTTATCACATAGAAACTCACATAGAAATT
CATCACATAGAGTTGTATCTTACTCAATGCTTTGGATAGT
CCTTGACTATAAAATTCATCTGATCAAAATATTTTAAGAG
TTCTTTTTTTTTTCCTCAGGAAGCAGTGCAAAGTAAACAA
ATAATTTTTGTTTAATTATTTTTGCACATACCTAATAGGA
GGGAAAGTTATGAGAGGCTATCTTCACGTTTTCCCACTCC
AATTCTCATCCCTTATTTCCATGGCAGGAAATTTCCATGT
TAGTATTTTCCAAGGCATGTGCTAGACATCGACTGGCAAT
ACATAAGGTGATTTTAAGGGGTACATGGCTTTTAATATTA
TTTTCATGTTAAGAATATAACTAGTATATCAAACTTTGAT
TTTTGCCTATTTTGCATATTAGGAAAAAAATAAAGTTTAA
TTAAAACAAATCATAAATGTTTAATTGTATACAAATATGA
CATAATTTGTAAACATACTGATACTAAGTTTGCAGTATCA
GAGGAAAAACTGTTCAAGGTAAAATAAAAGTCTATTTGGA
TAGACCAATGATATGTACTTCTTAGGTAATGATCTTTCAC
ATTTTGACAGTACCTCTGGAAATAACAGTTTTAGCTTTAA
TAGAGATTAAAGTTTAAAAGACAAACAAAACTCAAGGAAC
TAGATGACTAATCACGTATAAGGATAGAGAAGTTAGTAAA
TATAAGCTTTCCAGAGTTTATATAATGCGTGTGGCTTATT
TCTTAAGAGTACCTTAAGCCTCCTTGGATTTTACCCCTGA
AAGGACAACACTTTGCTTTGAAAGGACAAAAAAGCCTTTA
CTTAAAGAAGCTTCTGATGGTATCAGGTAACGCTGATAAA
AGGGAGGGGAGTATTAACTTTTCTATTCTGGTTCTATCAT
CAGGATAAAGAATATTTGAAGAAAACACATTTACAGTATT
ATAAAATTCACTTATACACAGCCATCAACTTCACTATAAT
GAGCTCATTATATCGTATGTAAGAAGCATCATTTTATGTT
GGGAAGAAAACATGAGGCATTAAGAAAGATAACTAGTGAG
ATGAGCTGGCCACGTTGGAAGTGACCCGAATGAAACCGGC
GAAGCTCAAAGACTGATGACATAAAGGCATTTGTTTGTAT
ACTTCCTGTGGTTCAGTCCATACTTAATTTCCTGTTAAAA
TCTTCAACGTTGCTCGTGTTTGTTGATCTAGTATCCTCTC
ACTCCTCTAGCTAATTGTGAGTAAATTATGTTAGAGTAAA
ATGATTTAAAAATTATTTTTGACAGCCCAGTATTATTATC
ATCCAAATATACTGACAGTTTCCAAAGAACAAGAGCAGCA
GCAAAAGTTATGGGGCCAAGTAAGTTTGGGAAATGTTGGG
CTCCTCACTTGTTAAAGAACTAAATCCTCTTTAGATAGGG
AAAATAGTTTTTTGAAATAATGTTTTTTTGACACCATGTT
AAGAAACTGTGGTCTGAGATCAAAATAAGTTTTGCCTGTA
GCGTATTTAGGAACTGTTTTGATGCTCCCAACATTTTGCT
ACCCCTACCCCAATATAGATTTTGAAGCGCAAGCATTTAC
ATGTGCATGCTTCCACACTTGAACAGAAATATAAACTCTT
GAAAGAGGGAGTCCTTTCAAAATTCCTGTATGACAATTGG
CTGATAAGGTCACCTTAGTCATGCAGTAATGCAGCTGCTT
TCTCAGAGGCTGTTTGCTAATCCATGCAAAGTCTGTATGT
TCCAGAACAAGGCAAATTTGGTCAAGTTGTATCAGCAAGT
GCTGACGAGCTCATGGCAGGGCATTGAAAGTTCCCTATTA
ATTTTAAAGAGAGTGCCACTATCTGGCCCCTCTTTGTAAA
ATTCACTAAGAAAAGATAAACTGTCAAATCATAACTTTAT
TGAATCAATGACTTTGGTTGAAATAGTAGAGGATTTCAAA
AACATCAGTAGAAGAAACAGTGGGTCTCACAAACAATCTG
GATTTCAGTTTTCCCTCTTTGAAACTGTGCTAAAACGTCT
AGGTTGGAGTTTCTAGGAAAAAGAACACTTCATATAGTCT
TAGTGTTATCTTTTTTTAAAAAAAGAAAAATTAATGGACT
TCATTTTTAGGGAAGTTTTAGGTTTACGGTAAAATTGAGT
GGAAAGTACAGAGTTCCCACATACTCCCCACATTTCACCT
TGCCTCCAGCTCCACCACCAGCACCATCCCTCATTAGTGG
GAAATATTTGTTACAATTGATGAACCTACAGCGACACAGC
ATTATCATCTAAAATCTATAGTTTACATTAGAGTTCACTC
TTGATGCTGTACATTCCATGAGTTTGACAAATGTATCATG
ATATGTATCCATCATTATAGTACCATACAAAATACTTTTC
CTTCCCTAAAAATCCCAGTGCTATATTTTAAAATACCTAG
GAGATTGGTTCAGTAAGACATTTCAGATTATGGCTGTTGA
TATTGATAGGAAAAATAAGGAAAATTTTAATCTTTGCTGA
ACTGATTTGAATTGAAACATTTGGTTTCAATTACTCCAAT
TAATTGAATACTAATAGGGAGTGCTTTGCTTAAGCCTGAT
GTTTTTCAAACTTTTAAAATGTTGCTAAAATCTTGTTGTG
GATATTAGAGTTGCAAGACAAGGGGTAATGATGAATGTAA
TATTCTACTTTAAAATAAAAATGTATTTATACTGGAAAAG
TCAGTGACATGGAAAGATAGCTTGATCCATTGAAACAAAA
TGTTTTGATTCAGCAAACTTTAATTGCATCCCTACAGTGT
ATCGCACATAAGGTACTGCAGATACAAAGATGAATGAATC
TCTGTCTTAAGGGGTCCACTGTGTAGTAGGGCTGACAAAT
ATTTGTGAAAGGTGCCATCAGAGAGGAATGTACAGAGGAA
AGAACACAGAGGAGTAATTAGCTCTGGAAGTATGGGAAGG
GAAGTCAAGTACTGCTGTCTTTACTATAAAATCAACATGT
ATCTATTCTTTGCTTGTTTCTGCATTTATATTTAGTATCC
CTTGGAAAGTTCAAATGGCTGCAATGGTCTAGCAAGAGAC
CAGTTTTATGTTGAAGGATCATGGGAAAATGGATCCCATA
TGTACTCACAAAGCTTTGCAAACTTTCACAAGGACACTGA
ATGACTTTGTTGAATTAGCATAACCACTCAGAGCTTCCTG
TCTTCAAGGTTTATAGGTAAGAGTACTAAAAGTGTTTCAG
CTAAATTTCATAGAGTTTATTTGAAAATTTGAAAAAGTTG
CAACAAAAGTGAGTTTAGAAGGATTTTTCTCTATGCGTGT
ATAGAGGGTTGGTGAAAACTTTATATCATGTATGAATGAA
AAGATTAAACATTTTAGACTTGCTTATGATTTTGTTATGA
AGAAATATGGGTTTTAATAAGAGCAAATATCTGAAACACA
CTGAACTTCAATGATCTCAGTAAGTGCAACTGAGCAAGAT
AAGAATCTAGTTTCTTTTTCTCACTCTGCTCTAGTCTTTC
AGTCAACATTGACTGCCTCCTTTCTATAATATGAGAATTT
ACAAGAAAATAGAATGTGGGACCTTCAGTGAACTGAGCTT
ATGTGATTCAATAAGCCTCATTCACCCTAAATCTAATTTT
ACCAGTTAAGTTCTCGATAATAGGCCCATGTTCCAAGACA
TTCTTGAAAGCACTGAGGAAATCTTTGGATAATATTATCT
CTGGTATATTTATTCCACATTGGATTTATTTTCATTTAAT
GTCACACTATCACTTATAATCCTTTCAACAAGAGAGAGTA
GTTATGTCTGACTCTAGACCATGCTTTGCAAATAAAATTT
CCTAAGTACAGAAGCAGGTGCCTTATTCCCAAACCCAAAA
TAAATGGAGAACTATGCTAAATGAACGTGACACATTATTT
GGAGTGGGGATAGAATGTTCTATTACATAACAATGGCATA
AATGCAAAAAAATAATGGAAGTGCTCAAATATCTGCATGT
AGAGGATTTGTAATGGAAGGTGATAATAGTTTGGATCTAT
GTTCTCTCTAAATTTCATGTTGAACTGTAATTCCCAGTGT
TTGAGATGGGGCCTGGTGGGAGGTGATTGGATCCTGGGGG
AGAATCCCTCATAGCTTGGTGCTGTCTTCACAATGGTGAG
TAAGTTCCCTCGAGATCTGATTGTTTAAAAGAGTGTGGCC
CTGTCCCCCACAATTATCTCTCTTGCTCCCATTCCTGCCA
TGTGAGACACCTGTTCCCCCTTCATCTTCTGCCATGATTG
GAAACTTCCTGAGGCCTCCCCAGAAGCAGATGTTAGCTCT
ATGCTTCCTGTACAAGCTACAGAACCATGAGCCAATGAAA
CCACTTTTCTTTACATAAATTACTTAGTCTTAGGTATTTC
TTTATAGCAATGCAAGAATGGCCTAGTACAGAAAATTGGT
ACTGAGGAGGGGGGAACTGCTATAAAGTTACTTGAAAATG
TGGAAGCAGCTTTGGAACTGGGTAACAAGCAGAGGTTGGA
AGAATATGGAGAGCTCAGAAGAAGACAAGAAGATGATGGA
AAGTTTGGAATTTATTAGAGACTGGTTAAATGGTCATGAT
CAAAATGCTGATAGTGATATAGACAATAAAGTCCAGGCTG
AGGAGGTCTCACATGGCAATGAGGATCTTATTGGGAACTG
GAGTGAAGGTCATGCATGTTATGCCTTAGCAAAGAGCCTG
GTTGCAGTGTGCCCCTGCCCTAGGGACCTGTGGTAGTTTG
ATCTTCAGATTGATGATTTAGAGTATCTGGCAGAAGAAAT
TTCTAAGCAGCAAAGTGTTCAAGATGGGACCTGGCTGCTT
CTAACAACCTACACTTATATGTAAAAGCAAAGAAATGACT
TAAAGTTGGAAGTTCTATTTAAAAGGGAAGCAGAGAAAAA
AAGGTTGGAAAATTTCCAGCCTAGCCATGTGACAGAGAAT
GAAAAAGCTTTTGGGGGAGAGGAATTCAAGCAGGCTGTGG
AGCAACCACTTACTAGAGATACTTGGAAAAGGGAGCCAAG
TGCTAATATCCCAGACAATGAGAGAAAGGCCTCAAAGGCA
TTTCGAGGCCTTCAGGGCAGTCCCTCCCATCACAGGCCTA
GAGGCCTAGGAGAATGGTTTTGTGAGCTTGGCCCAGGGCT
CCACTGCTAGATACAGCCTCAGGACACTGCTATCTGCGTC
CTGGTAGCTCTGGCTCCAGTCTCAGCTCAAAGGGTCTCAG
ATACAGCTGGGACTGCTGCCTCAGAAGATGCAAGCTATAA
AACTTGGCAGCTTCCATGTGTTGTTAAGCTTGTAGGTACA
CAGAGTGCAAGAGTGAATGAGGCTTGGCAGCCTCCACCTA
GATTTCAGAGGATGTGCAAGAAAGCCTGAGTAGCCAGGCA
GAAGCCTGCTTCAGGGGCAGAGTCCTCACAGAGAACCTCT
ACTAGGGCAGTGTGGAGAGAAAATGTGGCTTTGGAGCCCC
CACACAGAGTCCCCACTGGGGCACTGACTGGTGGAGCTGT
GAGGAGGGGTCCACCATCCTCCAGATCCCAGAATGGTAGA
GCCACTGGCAGCTTGTACCTTGTGCCTAGAAAAGCCACAG
GCTCTCAGTTCCAACGTTTGTATGGTGCAGCTACTTGGAC
TGCACCGTACAAATCCACAGGGCATTGGGAGTCTACCCCT
TGCTCCATTGTGCCTTCCGTGTGGGACATGGAGTCAAAGG
AGATAATTTTGGAGCTTTAAGATTGAAAGACTGCCCTGCT
GGATTCTAGACTTTCATGGAGCATGTAGCCCCCCTTTTTT
TTGTCTGATTTTTCCCTTTTGGAATGAGAATTTTTACCTA
ATGCTTGTACCCCCATTGTGTCTTAGAAGTAAGTAACTTA
TTTTTTATTTTATAGGCTCATAGGGAGAAGGGACTTGCCT
TGTCTCGGATGAGACTTTGGACTTTGAATTTCTGAGTTAA
TGCTGAAATGAGTTAAGACTTTGGGGGACTGTTGGGAAGG
CATGATTGTATTTTGCAATGTGAGAAGAAACTGAGGTTTG
AGGGGCAAGGGGCAGAATTGATATAGTTTGGATATGTGTC
CCCTCTAAATCTCTTGTTGAATTGTAATCTCCAATGTTGA
AGGTGGGACCTGGTAGGAGGTGATTGGCTCATGGGAGAGG
ATCTTCATGATGGTGAGTGAGTTCTCTCGAGATCTGGTTG
TTTAAAAGAGTGCAGCACCTCTCTCCCCACAACTCTCTCT
CTCTTGCCCTCCTCCTACCATGTGAGACACTTGCTCCCCC
TTCACCTCCTGCCATGACTGGAAGCTTCCTGAGGCCTACC
CAGAAGCAGATGCCAGTGCTATGCTTCCTGGATAGCCTGC
AGAACCATGAGCCAATTAAGTTTCTTTTTAAAAAATTAAA
TTACTCAGTACCAGGTATTTCTTTATAGCAATGCAAGAAT
GGCCTAATACAGAGGCATATTTTAAATGTTAGAGAGCAAC
TTCAATAAATGACTGTTAACTTTCCAAGTTTCTAATAACA
GTATTCCAGTGATTTCATTTGCTTTTGCTCTTACAAAACA
CTGAGGTGGCTAACAATGGAGATGTATTTGCTTTGCTTTT
CCTCATTAATTATATAAATTTCTTAGAAAAATCTCTCAAG
GTTTCCTGACATGTCTGTTCTTTCCAAAACTATGCCAGTT
ATTGCTCACAAATACATTAACTCCACTTTCTTCATGTCCT
TTCTAATGCTTTGTTTTTATGTCCATTTACATATATGTAT
ATATATAAAGTATATACATTTATATAATATGTGTATATAA
TATATATACCTATACATTTTATTATTATTATTTTACTAAA
TATTGGTGTCAGACTTGCTGGACATTTGTTTCTAGTAATA
ATCTTCCTACTTGAGAAAGTAGCTTTAAGTCAACAGATAG
TGGCCATGCTTAGCAGTATTCTACTATTATTGTGAGTACA
AGTGGTCTGCAGTGTTCCACTGTTTTCTGTGCCTGTTCTG
TACTTTTTATTAACCTTTATCTGCCATCTTATTTTTCTTG
TATTTTAAAAAATAAATGAAAGCCTTCGAGTCTGTTGAAT
CCCAGTGACATGTTCATCTTGCTGCTTAGAAATCTCACAT
TTCAAAGGACTGTGAGTCAATTCTCACAGCGATACCTTTT
CCTGCTGTGTGAGTTTGATCAAATCAGCTAACTTTTTTCA
GTTTTCTTTGTGTAGAATTCAAAGGCGATCATCAGCAACT
TGCAGCTATGGTAGTGGCATGGGAAGGTCTCCTCTTGAAA
TTCTACACTGATCAAAACTAGTCCCAGAGAAATTAAGATT
TAGACAGAATTTGTCATAGCTAGGATGTTTTCCATTTTTC
TTATGATGTTAGAGCTCTTTGCCTAGACTTCTTCCTAAAA
TTTAGTAAATTTGGCAATCCATCTATTCCAAATGTGGGGC
CCCTCCTACCACTGCAACTCTGTATTCACTGGGCCAATCT
TCCAGATTGCTTCTTTCCCTATCAATATTTACTTGTCTTG
GATTTCCTTTTTTATTTAGTTAGTTGATTTCTGTAAATTC
CAACCCCAATTTAATTTTCCTGCTTTTTCTTAGATGCTCA
TAGCTGGATATCGATCCTCCCAACTGCACATCTCATCCAG
CTCCCTCCTGTTGCGGAGGCACATTGAGTTGTCTGTTGTT
TTAGATAGGATTTTCATAGTTGCAAGTGTCAGCAGCCCCA
TATTGACTATTAAGTAGCTTAGGTAAATAGGAAGATAACT
GGAATACCCTCGGGTACCTTAAGTAATAAAAGGAAAGGTT
GAACAACTAACCCCTCAAAGATCAGCTAAGACCGAACTAG
GGGTAGGGGACTTAGAATGCTTGTAAATTGTGAATTTGCT
GTAGACCAGAGTCAGCTACAAATTGTGGAAATGTGACTAT
TAGCAACTTGTGAAGCTTGTATTTTGCACTTCTAAAGGCA
GCAGAATCCTGAAGTGTAAACAATTTCTTCTTATCCATGT
TTTTTCCTCCTATGTGTTTTGTCTTGCCTATTTTTTTATT
GTGTTATGAAAACAGAAAACGAGGGCAATATATTTGGTAG
GAACTCAAAGATAGAACAAACTCATAATCTTGTTTTATGT
TTTGTTTCAGATGCAATGGAAGATCAGAAAGTATACATTT
ATGAACTGCCGTAAACTGAAGATCGGGTAACTTTTGTCTT
CTCTTTGTAGTTAGTCACTGCAATGTTTTAAGTTCTACTT
CATCTTAATTTGATGTTTTTTATTTGTGACTTTGTGGCTC
ATCCCCTTATTGATTCTCTTAAGACCAGGCTCTTAGTTGC
AACAGGAATATCTTAAAGTACCAAAAACAGTATATAGAAA
TATTAAGAGGCCTGGTTTGTGTGGGAGTTTGTTCCGTTTT
TCTAGCCTGGAGTTTCTTTTCTCACATTTTGCTTAGGCAA
GGTTGAGGCATCTCTATTGCCCCATGTGAAAGAGTGAGCA
GTTCAGACAAAGTGTGGCGATTAGTAATGCTTGCACTAAA
TGAGGGCAGGAGGTTGATGTGTGCACGAAAGCGGGGAAGT
GAGGACAGAATGGGATAAGGTTGGGAAATGTCATGGTGGG
GCTGAGAATGTCCAGGACAATCTCTGAAACTGATCTGTCC
CTCTCCTGACTTCATTGTTCACTGTAGAACAGCCGTTGGT
TGAGTCTCAACAAGACTGAAACCACTTCAGAATAAAGTAG
TTGTGTCAGGAATTATGTGACCCTCTTTAATCCTGGAAAT
CACATTCTTTAACCTTCTAAATGGTCACATTTCATAATTT
ATCTTTCATATTTTTAGATGAATCATTATATACCATTCAT
GGAAAATTAAAAGCTGCTGAGAAGACCTAAAAATTATCAG
TCCATTAGGATTTTCCCCCTTTATACAGAATTTCCCCTGA
TTTGGGGCAGTTTCCAAGACAGTAGAATAATACCAAAGAA
AATGTCACGATTTCACTTCTCTTTTATGAGAAAATTTGTG
TATTTTACACAAAAGATCACTTTGGAAGTAATCATGAAAC
AGATTTGAAACATTGAGTCTTTCTTTCTCTTTGTCTCTCT
CTCTGCGTTTTTCTCTCTCTCTTCTTTTGGCAGGAACCAT
ACCCACACTCAAGTCAAATATCAGTTGATCTAGAGTAGGA
AGGCCTGGGAAGCTGTGGATAGCTCTAAAACCATTTGATT
GCACAACTGCTATGAGATGAGGGTATGACAAAGGTGTTTG
TAATCTCATAGAAAGTTGAATAAAAGTACCCATGATTACA
CCAAATTAAAGTCTATTTTAGCCATGCCTAATCCAATACG
ACACTTGATATTAACCAATGATTAAAACTATGCCCAGCAC
TATATAGTAAGGAGGACATTATCCAGGTTTTTTTCTTTCT
CAGAAACACTGTTCAGCCTCCTCTTTCTACTTCTTTAATA
TGCCTTTTCTGCCAAAACCCTTGTATTTTTCTACCTGAAC
TATTTTTCTTCTTTCCCCTTCCTTCCTTCCCTCCCCTTCC
TTCCTTCCCCTTCCTTCCCTCCCTCCCTTTCTTCCTTCTT
TCCTCCTTCCTTCTTCCCTCCTTCCTTCCTTCTTCCCTCT
TTCTCCTCCTCCTTCCTCTTTCTCCCTCCTGCCTTCCTTC
CCTCCCCTCCCTCCCTCCCTTCTTTCCTTCCTTCCTTCCT
TCCTTCCTTCCTTCCTTCCTTCCTTCCCTCCCTCCCTCCT
TCCTCCTCCCTTCCCTCCCTTCCTCCTTCCTTCCCTTCCC
TCCCCTTCCCTTCCTTCTCTTCCCTTCCTTCTGCCACTCT
CCCTCCCTCTCTTTCTTTCCTTTCCTAGACAATTTCTCTA
TGAAACCTTTACGTTTGTTAACAGTTTACCTTTGTGAAAT
TAGACAAAAAAATAGATCACCTCAGTGAGTAGTTAAACTC
TTGGGGCTTCTGAGGACTGTCTCCCATGGTCAAGTACAAT
CTATAGTCTTTCAGTCATAATCTACAAACAAAGCAAAATT
TTTCTGAACAAATGTTTCACATTATTTTAACAGATCAGAA
CAAGGAATGGCTTTGTTGAGACATATTTAAGGGAAATTGA
AACTAAGGTTAGTTTTTATATGCTAGGAATTAGAGTTCAG
TAGGAAAAAAACTAAGGTGTTTTCAAAAATTTTTTAAAGT
ATATTTTTGAGCAGGGGTCATTTTTGGATATAAATTCAAT
ACCCCAACAGGAGAGGCCTCTCCAAACTGGTTCCAGATGC
TAATGTCATTGTCTATTAAGTTAATAGACTATGAAAAAAT
ACTTATTTTTAAACATGTATTTTTGGAAGTCCTCTCAATT
TTACCCAAAGTGAAAAATCAAAATTCTTCTAAAGGTCTGT
GGGGCCTGACATGATTTAATTCTTGACTCCTCTGGCCTAA
GCATCGTTTACTCTTCTCTGCCCTCATTCACCTCCAGTCT
CACTGGTCCCCTGGCTGCTTCTCAACCTGTCGGCTCATTC
TTGCCTTTGGGCTCTTGTACTGGCTATTCCTTTTGCCTGG
AATATCCCCAGAAATCTACTTGGCCAGTTCCTTCACTTCC
TTCACGTTTTTGGTCAGATGTTATCTTATGAATGAGGCCT
TCTGGAAACACTGTAATTAGAATTGCAATCGGCCCTCTCC
TTATCCTGTTACCATCTGTCTTCATCTGCTCTCCCCCTCA
TTCTACTTAATAACTTCCAACCCCCTATTTAATTCAATGT
ATTATGTTTATATTAGTTTTCTGCCTCTTCCCCATTACAA
TGAAGAATCTGTGAGGACAGGGATCTTTCTCCATTTTGCT
CAAATGTCTGGAATAGTACCTGGCCCATAGAAGGTACTAA
AAAATCTTGTTGAATAAAGGGGTTAAAGGCTGGGGCTTAT
ATTAATTTGTTCAACGATTCAACAAACATTTAGTAAATGC
TTATTGTCTGCTAGTCACTCTGCTAGATAAAAGAATCCAG
AGGGGAGTCTTATTTTGGAGAGAGAAAAATGAATGGAAAA
CAACAACAACAACAACAAAAAACATGTACTATGTACAATA
TAGGGTTGAACACAGGGCATTCTGGGAGGACATAAGATGG
TGCGTAACCCAGTACAGGCAGGGTCATAAAGGATTCATTA
ATTTTATTTACTCAACAATTAATACTTCCTATGTGCTAAT
TATGCTTCCAGGCACTTTAAAAGAGGGCAGGTCCGACCAG
CTTGTGTTCTTTGCCCTTTGCCCTTTCCCCTATTTCTCTG
TCTGAGCAGCCATCTTGCTACCATGTGGTTTCAAAAAGGC
AAATGCCAGAAGCCAAGGCTAGCTGAACAGAAATATAGAA
AGATCTGAGTTCCTGATGAAATCATGAAGTCACAGTTCCA
GCTTGATTGGCTGATCTCCAGATTTCTTGTACATGAGAAA
AAAAAAAGATCAGACTTTTACCACCATGACTTGACTTACC
ACCTTTGAGAGGTATTGTTTGGTACCCAACAGTAAAAGGA
CGGAAATCAGCATATCTTAAATTATCTCCACTCGTCTCTG
TCCAGTTTTAGTTAGTTGGAGCATCATTTCTGGATGATTG
GAATATGAAGGGTTAGAGAAGGAATATGTTCCAGATAGAG
ATGAGGCAATGAAAAGCCTCCCCAGTTTTTTTTAGAATTG
CTTCCTCCAGCAATTGTGCATGGAGGCTTTTTTCCACAAA
GTCAGCAAGGGGCAGCCGAGTGGAGTGACAGAGATTTCAT
TCAGCTTTTTAGGGCAAGGCCTCTAGTCTCTTGTACAGCA
AAAGCACAAAGCCGTTATCCTACATAGAAGGCTCTTTGTG
TGTTCGGGACTATTTTATTGTATTTATTTTTAGAGACAGG
ATCTGGCCCTGTCACTCAGACTGGAGTGCAGTGGCATGAT
CACAGCTCACTATAGCCTTGCACTCCTGGGCTCAAGGGAT
CCTCCTGCCTCAGTCTTCTGAGTAGCTAGGATTACAGGCA
CGTGCCACCATTCCTTGTTAATTTTTCTTTTTTTTGTAGA
CTTGTGTAGATACGGTTTTGATTGTTGCCCAGGCTGATCT
TGAACTCCTGGCCATAAGTGATCCTCCTGCTTCCTTCATC
TCCCGAAGTTCTGGGACTACAGGCATGAGCAACCACACCA
AGGTAGGACTAGTCTAGATTCTAGTACAACATCAACCCAT
GTACCCCACAAAGGCTCTGCTGATATCTATTTTCCCCTGT
AGAGTTTCATCTGCATAGTCTAAAACCCCACTCTCTGCCT
ATGCCTGAATGTGGCTAATGTTTCCAGAAAAGAAAATGTC
AGTGATCTAAGCCCACCTATGAAGGGATCTTCCCTTTTTG
AATTTTAATTCAGCTAATTTGCTTTGCTTCTCTAGCTGTC
TGATGTCCTCAACAATATGACATTTTGGTAATTACTTTGT
TTTAATTTTCCAAGTCCTACCACTTCCTCTTATATCCTTA
TCAGAGACAGTATTCTGAACTCATAGATTTAGTGAAAGTT
TGGATATATTCTGGGATTCTAAACTGAAGTGATTTTCTCT
TGAGCCCCTGGAAGAAGAATATGCAGGCAGCACTCTGTTG
TAGCTCTGACAGGCAATAGTGCCTTTACAATTATACTGTT
ATTTTGAAAAAAGCACTGCTTACTGTTTTCATATTACTTG
CAGTGTTTTTTTAAAAAATGTGGAAACAATACAGTCATGC
TTAAATAGAACAAATTTAAAAAAGAAGGCAAGCAAAGATT
ATAGAAAAGTCAGCCCAAGTGTCATGTTGAGCTTACCTTT
CCATCCACATGCTAAGGACCCAAGTCACAAGTGTCTGGCT
ATTACAATTCACTTTTTTCTTATACGCCCCTACCAGATCC
AGAGAAAATGGATCATATTGAGCAGTCTGACTAGGAAGAT
GATAGAACTTCATCTTTAGAGCAATCTTATGAGGTATGCA
CAATTACTCATATCTTAGATAAGGAAATGGAGGCTCAAAG
GGATAAAGAAACTTACTTAAGATCATATAGCAAATACATG
GTGGTTAATAGAGAACAGAGAATTTTCCTCACCCATGCTC
AGGCTCTGTCTGCTTTTGTTTCTCTGAGCCGCAGTATAGC
CCTGTCTTGAGAAACTGTCTTTCTTCCCTTTGCTAGTGGT
CTAATCCATTGTGTCTGCTCCTAGCTCTGACTTCATCCTC
CCAACTCTCTGAAGGCCTGGTTGTGCCTTCCCTCCTGCAA
GGCCTTATTGGAGGAAAAAGTCTCCATTTCCCTTAGTTCC
ACTTTCATTTTGTACCCTTTTCCCCTTTAAAGGAAAACAA
AACAAGCAAGTAGAAAAAAATCACCATTAACATTTCAAGA
ATAAAAGAAACCAAAATCTCCTATCTAAAGCATTTTTTTT
TTCATTTTTGTTGTGCGTGATAGGACATTTTATATTCCAG
TAGTTAAGATTTATCTTTTAATCTATACAGTTTTAGGTTT
TCGTATCTTGTGGCTCTGCCTCTAATTTTCTTTTTGATTA
TGACAAATGGGACACATAGATACACGCATGCTCTATCCTC
TCTTTTGAAGTTTTGTCACCTCAAGTCATTCAAAACAGAA
AGATGGATATCTCTAATAGGAACTATATTGATTAGAGTGC
TATGATATCCTGGGTTTGTAATATAATAAAAAATGAGCCT
TGATTCACTCTATAAAATAGGGAAAATATTACCTGACCTT
TTTTTCCCTCAGTGATAAAATTAGGAGAAATGGTATCTGT
GTGGAATTCAACTTTTAAGAGGAACATTTTATGAAAATAG
CCTAAGTTGCTAGAATGTGCTATTTATGCATATGCTTATT
AAATATATATTTATAAAATATTTATATATATTATTTATGT
TTCAGCTTCTTTTAAAAAATAAAACCAAAACTTTCCAGAG
TTAGATATACTAGTCCTTGTACATTAGTTCCATTCTTCCT
CCAACTGTGCAAAAACTCTTCATACTGCTTTATATTGAAG
ACGATAAAGAGAAATGCTGCCCTGTGGGTTGACCAGAAGC
CAACTCAGAGAAAGAGATTTGTGTGCAGTAAGTTTCTTGG
GCATGCATTTTGGGTTCAATACCTGTGGGGGACGAAGGTC
AGTGAAATAGGGCAGAGAGAGAGATTGGGCTGAGCTGCAG
TCACAACGAAGGCCTCAGTCACTCCTGTGGTCATCATCAT
ACCTAGGTCTGCCCTTCAGACTTTATCCACCTTGAATCAA
GGGGATTGTGCCTTTAAATCATGTGCTGACTGGTGATGGG
ATGCAAGCTGCCCCAACAAAGGTGCTGGGACCTTAGGAGA
GGTAGGTCCCTTCAGCTGTGCTTAGCTAAGAGGTGTTGGT
TGGCAACACTTTCAGCAACCGGGGAATGAATGCTGCAGTC
CTGAAGCGGGGGAATCTGGGTGGCACAGCAGAGCAATCAC
TACGATTAAGACATTAATCAACAGTGCAGATTACATTCTT
CATTATGTTTATATTTATATTTATTAGATGACTCATGAAA
TTGTCTTTTTTTTTTTTTTGAGGTGGAGTCTCGCTCTGTC
ACCCAGGCTGGAGTGCAATGCCATGATCTCGGCTCACTGC
AACCTCCGCCTCCTGGGTTCAAGCGATTCTCCTGTCTCAG
CCTCCTGAGTAGGTGGGATTACAGGCATGCTATCAAGCCT
GGCTGATATTCTTTTGTATTTTTAGTAGAGACGGGGTTTC
ACCATGTTGATTAGGCTGGTCTCAAACTCCTGACATTGTG
ATCCGCCTGCCTTGGCCTCCCAAAGTGCTGGGATTACAGG
CGTGAGCCACCGTGCCCAGCCGGAATTGCCAGTTTTATAG
TAAAAATTTGTTGAATATTGACAATTTATATGGTACACAA
TCTAATTATGTAATTTATTTTCAGGAGTTTGTGTGAAAGC
ATACAGCAATAGAAAAATAATTAGTGGGTATAGAGTGTAG
GAGCAGATAGAATAGTTGGTTTTACCAGTTTCTATTGATG
CTACTATAGAGCAGTCTATATTTCCAAAAATAAATTTTAT
CTTTTTAAAGAAGAAGCTTTGAGTTTTCTTGATTTTATAT
TTTCTATTTTATTGATTTCTGCTCTGATTTTTATTTCATT
TTTTCTGCTAACTTTAGGTTTTATTTGCTTTTCTTTTTCT
GCTTTCTTGAGGTGAAAGTTGAGATAATTGAATTAAGACA
TTTCTTATTTTCTAGCACAGATGTTTAGTGCTATGAATTC
CCTTTTAAGTACTACTTAAGCAGCATCCCATAAATTTTGA
TATGTTGTGTTTTCATTTTTACTCAGTTCAAAATACACCT
TAACTTCTTTTTGATTTCTTCGACCAGTAGATTATTTAGT
AATGTGTTATTTAGTTTCCAAATATTTGGAGTTTTTTCAA
AGATCTTTTTGTTTCTGAGTTTTAATTTAATCCTATTATG
CTTTGAGAACATACTGTGTATGGCTTGTATCTTAATACGT
TTAAAATGTATTGAGACACTTTATGGCCCAAAATATGTTC
TATTTTCATAAATGATCTATGTGCACTTGGAAGGAGTGTG
CAGGCCTATCTTGTCTAATTGCACTTCACTTTATTCCACT
TCATAGACAGTGTCGTTTTTACAAACTGAAGGTTTGTGGC
AACCCTGCATTAAGCAAGTGTATCTGCACCTTTTTCAAAC
TGCATGTGTTTACTTCATGTCTCTGTGTCCTGTTTCAGTA
ATGCTCAAAATATTTTAACATTTTCATTATTATTATATCT
GTTATGGTGATCTGTGACCAGTGATGTTTGATTTTACCAT
CATCATTGTTTTGGAATGCTACTAACCTCACCCACATCAG
ATAGTGAACTTAATTGATAAATGCTGTTTGTGTTCTGGCT
GCTGTACTGCTGGCCATTCCCCATCTCTCTCTCTCTCTGT
CTCTCTCTCTCTCTCTCTGTGTCTCTCTCTCTCTCTCCAG
GTCTTCCTATTCCTGATACAAAACAGTGTTAAAATTAGGC
CAGTTAATAACCTCAAAATGGTCTCTAAATATTCAACTGA
AAGGAAGAGTCACATGAGTCTCACCTTAAATTAAAAGCTA
GAAACGACTGGGCTTAGTGAGGAAGGAATCATAAGATGCA
GCAATTCAGTCATATTTTCAGGCTCCAATTCTATTTCTAG
TTCTCTTGCTATTTGCACCACATCCGTAGTGACTCAACTT
CTTCCAAATGCCTGTTATTACTGATCTTTTGACCTCCTCT
CATGAATCACAAATGTCCTCAATGGCATCTGGAATGGTGA
ATCCTTTCCACAAGGTTTTCAATTTACTTTGCTCAGATCC
ACCAGAGGAATCACTGTCTGCGATCCAGAGGAATCACTTT
CAGCTGAGATAAGCTGAAAGCTAGGCCTCTTGCACCAGTG
AGTTAAGTTATAAATGCAAAGAAAAAGTTCTTGAAGGAAA
TTAAAAGTGCTACTCCCGTAAACACACAAATGATAAGAAG
GCAAACCAGCCTCATTGCTGATGTGGAGAAAGTTTTGGTG
GCCTGGAGAGAAGATCAAAGCAGCCACATTTCTTTAAACC
AAAGCCTAATCAAGATCAAAGCCCTAACTCTTCAAATCTA
TGAAGGCCAAGAGGTGCAGCTACAGAGGAAAAGTTGGAAC
CTAGCAGAGGTTGGTTCATGATGTTTAAGGAAAGAAGCCA
TTTCTATAACAGAAAAGTGCAAGGTGAAGCAGCAAGTGCT
AGTGTAAAACCTTCAGCAAGCTATCTAAAGGATCTAGTGA
AGATCATCTAGGAGAATGGCTACACTAAATAATAGGTATT
CAGTGTAGACAGAACAGCCTCATATTGGAAGAAGATGCCA
TCTAGGACTTTCCTACCTCAAGAGGGTAAGTCAATGCCTG
GCTTCAAAGCTTCAAAGGACAGGCTGACTCTTTTGTCAGG
GACTAATGCAGATGGTGACTAAGTTAAAGCCAATGCTCAT
TTACCATTTTGAAAACCCTAGGGCTCTTAAGAATTATACT
AAATGTATTCTGACTGTGCTCTAGAAATGGAACAACAAAG
CCTGGATGACAGTTCATCTGTTTACAGCTTGGCTTACTGA
ATAATTTAAGCCAACCATTGAGACCTAGTGCTCAGAAAAA
AGATTGTTATCAAAATATTAATGCTGCTTCACGACTTACC
TAGTCACCCAAGAGCTCTAGTGGAGGTGAACAAAGAGATT
AATGTTGTTTACATGCCTGCTAACACAACATTTAGTCTAT
ACCCCATGGATCAAGGAGTAATTCCAACTTTCAAGTCTTA
TTATTTAAGAAATATATTTCACAGGACTATAGCTGCCAGA
GATAGTGATTCCTCTGGTGGATCTGGACAAAGTAAATTGA
AAACCTTGTGGGAAGGTTTCACCATTGTAGATGCCATTGA
GAACATTTGTGATTCATAAGAGGAGGTTAAAATATCAGTA
ATAACAGGATTTTGGAAGAAGTTGAGTCACTGCAGAGCTG
GTGGAAATTCCAAGAGAACTAGAAATAGAATTGGAGCCTG
AAGATGTGACTGAATTGCTCCATCTCATGATAAAACTTGA
ATGAACAAGGAGTTGCTTCTTATGGATGAGCAAAGAAAGT
GGTTTCTTGAGATAGAATCTACTCCTAGTGAAGATGTTGT
GAACGCTGCTGAAATAACAACAAAGGATTTAGAATATAAC
ATAAACTTAGTTGATAAAGCAGGAGCAGAATTTGAGATGA
CTGATTTTACTTGCAAAAGAAGTTCTACAGTGATAAAATG
CTATCAAACAGCATCATGTGCTACAAGGAAATCTTTCATG
AAAGGAAGAGTCAATCTGCAGCAAACTTCACTTTTGTCTT
ATTTTAAGAAATTACTGCAGCCACCTCAACCTTTAGTAAC
CACCACTCTGATCAGCCAGCAGTCATCAACATCAAGGCAG
GACACTCCACCAGCAAAAAGATGATGACTCATCATTTGAA
GGCTCAAATGATTGCTAGCATTTTTTAGCAATAAAGTCTT
TAAATCAGAGTATGTACATTGCTTTTTAGATATAATGCCA
TCACACAGTTAATAGGGTCCAATACAGTATAAACTTAACT
TTTGCAATGCACTGGAAAACAACAAATTTCGTGAGACTCT
TTTTATTGGGAATCTTTATTGTGATATTCTGGTACTGAAC
CTGCAATATCTCCGTGGCATGCATGTATAGCTACTGTTGT
TACATGGAATGTTCTATAAATGACAACTCCAGTTAGTTGA
TAATGTTAAGTCTTGTATGTTTTACTAATTAATTATTTAA
TTACTCATCCAATTACTTAGAGAAGATATTGAAATTTCCA
ACTATAATTGTAAATTTGTATCTTACAGTTTTATCAGTTT
TTGCCTCCTTTATCTTGAAGCTCTCTTATTAGTTGCATAC
ACATTTTAATTTTAGTCCCTTTGGATGAAATTATCTCTAT
CATTGTGAAATGACCTTCTTCATCCCTGTAATATTCTCTG
CTCCGAAATCTGCTTTGCCTGACATTAATATAGCCAGAGC
TGTTTTCTTTAGATTGGTATTAACATGATATTTTTTCCTG
TATCATCTTATTTTTACCTGTTGTATGTATTTATGTTTAA
AATGTGTTTCTTGCAGGCCTTATGTAGTTGGACCTAGCTT
TTTAGTACAATCCAATGAGCTCTGCTTTTTATCTGGGGTG
CTTAGATCATTTATATTTAATTTAGTTATTAATATGGTTG
TAGTGAAATCTACTATCTTGCTATTTGTTTTCTATTTGTC
TCATCTATCTTTTGTTCTCTTTTTCTGGCTTATTTTGGAT
TAATTCTGCCTTTTTTATGATTTCAATATCACTTCTTTTG
TTGGCTTCTTAGCTGTAATTCTTTTTTAAAAAAAATAGTG
TTGACTTTAGGGTTTATGGTTAATGTCTTTAACATATGAG
AGTCTACCTTCAAGTGATATTATGTCACTTTATGGTCTTA
TACTTTTAATCAAATTTACAAATTATTTTTACCAATTATT
TCTTCAATATTCTTCCTGTTGCCTCCCCCTTTCTCTCCTT
TAGAGACTTCAATCACATACATATTTGGTTGCTTAAAGTT
ACTCTACAGATCACTGCTAGTTGGTTTTTTAAAAATTTTT
CTTTCTTCCCTCCCTCTCTCCCTCCTTCGCTTCCTCCCTC
CTTTCTCTCTCTCTCTTTTTCTTTCTTTCTTTCTTTCTTT
CTTTCTTTCTTTCTTTCTTTCTTTCTTTCTTTCTCTCTCT
CTCTCTCTCTCTGTCTCTTTCTTTCTTTCTTTCCTTCTTT
CTTTCTTTCTTTCTTTCTTTCTTTCTTTCTTTCTTTCTTT
CTTTCTTTCTTTCTCTCTCTCTCTCTCTCTCTGTCTCTTT
CTTTCTTTCTTTCCTTCTTTCTTTCTTTCTTTCGAGTGAT
TTTTTCCCTCTGTGTTCCATTTGGGTGGTTTCTTTTGCTA
TGTCTTCAAGTTCTGTAACATTTTCTTCTGCAGTGTTCAA
TATGATATTTATCTTATTCAGTGCATTTTTTATTTTAGAC
ATTGCAGTTTTCATCTTTAGAAGTTTGATTGTGTCTTTTT
ATACCTTCCATTACTTTACTTAACGTGCTCAATCTGTTTT
TCTAACTTCTTGAGCATATGAGATGTAGTTATGATAACTG
TTTTAATATTCTTATCTACTAATTACATTATCTGTATTAT
TTCTTCAGAGGTTTCAGTTGATTGATTATGCTCTTCATTA
CAGGTTGTATGTCCTAGGCTTCTTCGCATGCCTGACAATT
TTTGATTGAATGGCAGAAATTGTGTATTTTACCTTTTCAA
ATACTAGGTACTTTGCATTCCTATAAATATTCTTGTCCTT
ATTTCTGAGATAAGATTCAGTTACTAGAAAATATTTTAAT
TTTTTCAAATCAAGTTTTGTGAAGTGGGATCAATGCAATA
TTTTGTCAAAGGTTAATTTTCCTTAACCTTTGACAAAGGC
AAAGCCTCACTAAGTACTAAGAAGTACTCTCCCTAATACT
TTATAAACTTTAGGTTTTTCATTCTGGCTTTTGGGACTAA
TCCCATCCCTGTGTGATGTCTAAGCATTGTTCCTTCTGAT
TCTTTCTAGTCATTTTTTCTTTGGCCCCTAGTAGTTTTAT
TACAAATAAATGCTAATCAGTATTCAACTGAATGCTGAAG
TGGAACCCTGTACAAACTCTACAGTCATTTATCTCTGCAC
ATGTTCTTTTCTCATACTTTTCCTTGTGGATTCTATCTGC
TTTAGTCTCCTTGAACTCCCAGCTTTGCGTCTTCAACTTA
CAGAGACTGCTGGACTCTCCCTGGGTTTCTTTACCCAATG
CAGTAGGCTAGACACTTTCTCCAGGCAGTAAACTGTGTAA
TCATAGGCTCACTTTGGTTGTTTCCTAACTCACAGGGATC
ACTTTTCTTTATTATCTAAAATCTTGTGAGTCCTGGAAAG
TAAGTCTTTGAAAAGAGAAATCTTCTGCTTGGTGACAGGC
TTACATTCAGTGATCATAATTTTTGTGCCATTTTTATGTT
GACATAATTATTTCCTAGCCATAAGTTTTTCCTGCATTGA
TATTACATGTTGACATCTCATTCATATCAAAATTCATTCT
TCATATTTGTGTTTATTTGACTATAAATCGACTTGCAGAG
CACTAGTATGCTGACCTTATTGCATTTATTCATGAATATA
ATATAATGATTGTATAGATTATCAAATAGTTTTGATTTGT
AGGTTTAAAGTTACAGTATTAGACTTTGTCTTTATAGTGA
TGGCATTTGAGGCTGAAAAGAAGTAATTGAAATAAACAGA
TTGGCTCATAGCTGGTCAACCATCTAGACTAGCGTCAACT
AATGCGTCACTGTCAGAGCAAGAGACAGCTCTTGGGAGCA
TGACTTCCAACCACTTGTTCTAACCTCTAGACCACACTTT
CCATCATTCAAAACCCTAAAAATGATTAAGGAAGTACTAC
TTGCTTTGTTAGCATACTTATGTCAAATAATAACTTTCAA
GTTTGGTTGTGTCACAGACAGATCTAGAAATTCATTAATA
TTTTTAACATATACCAACCAGTTTCTCCTTCTTATCATGG
TTGGAAATAACCCATTATATTTTGCAGTGGTTTGACCAAT
TAAAAAGAAAAGAATCTTATTGTAGTACAGGTGTCTGAAA
AGAAAAATCACTTTCAAGAGACTGATTTAATATAGTGACC
CTTCGAGGGGTGATCTAGGAGGAATAAACTATGTGAAATA
AAGTGATCTAGAACAGGCTGATTATCAGGAGACTTCATGC
TACGCTCATGCAGGCACAACTCTCTGTGTCAATTTTTCAT
TTGTCATACCTGCCAGCGATTAAAATCACCCTGGGAAGCA
CTCATGGCCAATGTTTTCCTTCAGACTTGCTGTAGAAGCT
TTTTTTTTTTTTTGAGACAGAGTCTCACTTTGTTGCCCAG
GTTGGAGTGCAGTGGCACAATCTTGGCTCACTGCAACCTC
CACCTCCCAGGTTCAAGCGATTCTCCTGCCTCAGCCTCCC
GAGTAGCGGGGACTACAAGAGTGCACCACCACGCCCAGCT
ATTTTTTTTTTTTTTTGTATTTTTAGTAGAGATGGGGTTT
CACCATATTGGTCAGGATGGTCTCGATCTCCTGACCTTGT
GATCCGCCTGCCTCAACCTCCCAAAGTGCTGGGATTACAG
GCCTGAGCCACCACGCCCGGTCCTGGTGTAGAAGCATTTT
TACACTACTGATAAAAGTGATGATCATAGCTAATAATAAA
TATGATAAGATAACAAATACAAAACCATCTTAGATGTTTT
AGATTACTTGGTCTAATCTTTACCATAATTCTTTGAGACA
AATTTCACTATCCCCATTTAACAAATTTGACAACTGAGTT
TAAAAGAGATAAACTTTTCTAACTAAAAGTGTCGAAACTT
GCAATAGAACTTAAGTCCGACTTCAAATTCATGCTTGTTT
CATTGTTTTAAGCTGCTTCTCAAAGTTGCTGCTTTATATG
ACTAAAGCTATCATTACTTCAAGGTGCCATTTCTTCTAAG
CGTATTGAGCATATTGCACCTAGAAGACCTCCTTTCCACA
CAGAGAGAAACTTTCTCATTCAAATCAAGTTATTCCCCTG
TTTAGGTAGTCATGAGAGTTACCCTTGTGGCTTCTTTTTT
GCATTTGTGTCTTTCCCAAGTTGAAATCTGATTTGGAACT
TCTCTCACCTGTATGGAGTCCATAGCTCATAATCAAAGCT
CTTTCCTGGTAAATTATCTTCCCAGGCTATACATTTTTTG
TTTGTTTGTTTTGTTTCATTATTTCTCCCTCCATCAACTT
AATGAATTGCTTTCTTTCCCTAGGCAGTTCTTCTCACAGA
AATTTTTGTCAGTGTATGAAGAATGTAGCTTTTAACAGCA
TATTAAGGCCTTTATCTCATTTTCAAGTATGATTCGGAAG
GTAGCCTTTTCAGTTTGAAATCAGAATGACAATGTATCAT
CCCATGAGATTTTTGGGACTTGGCTTGTGAGTTGAATGCC
TCATTGAATATCCCTGTTCAAAAATCACTCTATTGTTAGG
ATTTCAAAGTTTTCTATTATACGATTATTTCAAGTGTATT
TTGTAAATTTTGGTGTGGAGAATTGGGTAATAGTTTACAG
AATTATGTAAGGGTTTTTCCAGTTAAAATGTTTCAAGATC
ACTTAGTAGGACAACATTTTGTGCCAAAGGGAAAAACATG
AAAAGAGACTTTGAAGGCAATAAGCTGGGTGAGAAGTTAT
GAGACCGACTTTAATAATATAATTCCAAGGCAGTTTATAA
GAACCCTACATACCATGGGGATTTCCATTAGAAAAATGCT
AAAATTTACTTCTGTGAAATCTAGGGGCTTTCTGATGTTC
AACTGTCACATATGTGGACTGAAAAATTAAATCTTGTTTC
ATAAGCATCCTGTGTCAGTTTCTTTGCAGTGCAGGAAATT
GGTTCAGAAAAGATAAGAAAGATATACAAAATAGCTATGC
AGGATGCCCTGCATACCAGTTCATACCAATGTGGCCATTT
CCAGGAATCAATGGTTGATTATTTTTCACGTGATATACTT
AAAACACAGTGATGGGAGGATATCCACATTCAGTCAAGTT
CTCAAGCATGTTTGCCAACACGGTCATATGTTCTTGTATT
TATTATTAATGCTGACAGGTGGGCCCAGGCAACTGGCCAT
ATAGTCATGAGATAGGTATTATTAATTTAGAATGAAATGT
CTAGCCTCAGAGATTTTTAAGAATTTCAGTTCACAAATCT
AATGAAAGATACATGTATTAAGAATTCACTGTATGCTATC
TTTTCTGTGTATTCATCAATCCTCACAATGACCATAGGAG
GAAGGAACTGCTTAATTAACTCCATTTGACAGATGAGGCA
ACTATAGGTTTGAGAGGTTAAGTAATTTGCCTGAGTTTAC
ACAATTAACAAGTTTTAGGGCTAGGATTAGTATCAGAATT
TATATAAAATCATCAACAAATTGATGGCTAGGGATAGCAA
TAATTTCCACAACTAGAATTCTTTTTTTTCACTTTATTTT
ATTTATTTATTTATTTATTTATTTATTTATTTATTTTTAC
CCATAAGAGTAAAACTATAGAAACATCTGCCCCCTACCAT
ATATGCTTGAGTAAAAGTGATAGAAAATGTTTTATTTTAT
TATTTATTTATTTATTTTGAGACGGAGCCTTGCTCTGTTG
CCCAGGCTGGAGTGCAATGGCATGATCTCGACTCACTGCA
ACCTCGGCCTCCTGGGTTCAAGAGATTCTCCTGCCTCAGC
TTCCCGAGTAGCTGGGATTACTGGCGCCTGCGACTGCACC
TGGCTAATTTTTGTATTTTTAGTAAAGACGGAGTTTCACA
GTGCTGGCTAGACTGGTCTCAAACTCCCGACCTCAGGCAA
TCCGCCCACCTTGCCCTCCCAAAGTGCTGGAATTACAGGC
GTGAGCCACTGTGCCCGGCCTAGAAAATGTTTTAGTAACT
TGGCACAGCAACTAATGTGTGGAAGAGCCTCTTATCAGTT
AAAAGAGTGCCCTCAAGAATGATCAGTTGTTACTAAAAGT
ATTAACCGTAAATAATATAAAACGTCTGTTGGGCATTTCC
CTTAACTATTTGAAACATCTACACTACGTGCATGCCAAAG
CACTGGTTTTGAGTCAATGAAAAAAACCCTGCTGGAGAAG
TGGTGGTGAGTTTTTCTGGAGTACTACCCCTCTGGCCTTC
CTGTCCTGTAAACTGAGATAAATTCCCCTGCAGTGAACTT
CAGAGCTGTGCTTATGAGCACACGTGCATAGTAACCAACT
GCTTTGTCCTCAGAGGTCAATTCTTCCCTTGAACTTCCTC
AAGTGACATCTGATATGGGGGAAGTCTTCCAGTTTCTCAA
ATTCTCTTTAAGAGCGGTGGTGACTTAGAGTGCCCTTTCT
CTTTGTGAAAGAAATGGCTCTAAAACTTTGAAAAATGCTG
GCAGGAAAGCTAGTAACCACAGTTAGTCATAAACTGCATT
GATATAGACAGATCCTTGCTCTTTTACTTCCATTGGAGCC
TTCTCTACTCAGAGTAGAAGCCTTAGCTCAATGCTCAAAC
AGCCTCAAGTCAAGGAGCACACAGTTCTTGAAAAATGACA
CTGTGGCTGCAGACACAAGGCTGCATCCTAAGTGTATGAT
TAATGTTTGGGTTTCTGTCTTTTTACTGGGAGGAAATACT
ACTGCAAACCTTAACCTTGAAGATTCAGACTGAAAAATTC
CAACATAAGTCATAGTTACAATTATTAATTAAATGAAAAT
TGATGTGTAAATCCCCTGCATCTCTCTGGATAACCTTTTT
CTGGTGCTCTACACTGTCTCCAGTGAACTTCCTGGGTAGT
TGACTAATTAAAACCTGCATTCCCTATGTATGTTAATCAG
TTGCTGTGATGGTTAAAGAGATACTTTAGGACACAGTTAT
CACTTCTCAGCTGTATTAGCCCGTTATAATGCTGTATTAG
CCCGTTATAATTGTCTAAACAATTGCTAGTGTTTTGACCT
TTGCAGCTCATCTGAAAACAGATTTGGCCAGGTATGTTGG
CTCATGCCTGTAATCCTCAAACTTTGGGAGGCAGAGGTGA
GAGGATCGTTTGAGGCTATGAGTTTGAGATCAGCATAAGC
AACGTAGTGAGATTCCTGTCTCTACAAATAATAATAATAA
TAACTTTAAAAAAAAACTATAAAATTTTTAAAAGTGGATT
TACTTGACTGTTTATTATTAAAGTGAGTTCAAATTGAGAA
TTTAAGTGGAAGCTAAATTAGCATATGAATGATAAGTACT
GATTAAAGGCTACTGGAGGAAGAATAAAGAATCGGGAGAA
AGTGCAATTGGTTAAAGCTCTGTAGGCAAATCTCAGTTAT
GAAAATGGCACTGGCCTGGGTGTCCATGCTTACAGCTCAA
GAAAAAGAACACGCCCTACTCTCAGAGGGCTCTCTGCCTG
TCCTCACAGCAGCTTTCTGTTGGCTTAAAAGAGGCTCACA
ATTTCTAAGTAACTATAAGTAGGGCAGCAACAGAAGTGGG
TTAGAGGTTTTTTGTTTTTGTTTTTTTTTTTTCTTTTTGC
ATATTTCTTTCTTTCTTTTTTCTTTTTAGTTAAAACCTTT
AGTTACTAAGAAGCAACTATGAAGACTTCTGAGGAATAAT
GTGGCGAAGACAAAATTTTATGTAAAGACCAGTTCAAGTG
AAAGGAGGAATCTGTTATTTTAACTTCTCTAGTAAATTCT
TGAGGGTTGGAATGTAACTTTCATCATCTATTCAATTTAG
GGCATTTGATTAGTACATTATGCACACTCTTGAAAGCAAT
GCAGAGTTATTATTGTTTTTACTATTTACCCAGTAGAGAA
AGTGCTGCAGGCTAATTGCACAATTATGTTTAAGACACAG
CCGAATAAAATCAGTGCTATTAGACCAGTACAGAAAAGGA
TATAACATTGAAAAGATGCAGAACTCACAATGGAGGTGTC
AAGTTCAATTCCCAGAGGCTACCTTGCTTCCAGTATTCAC
TGACACACAATGGTCTGGTCGGTCTTTCATTATAGACGGA
ATTAAATGAGAGTAGTATTAGTACATTCTTTCATCTACTA
TTGTAGTTTAAATAAAAATGCTTTCAGTTAGCATGTAAAA
AACTGTCCTTTGGAAAGCCTGAAGTAGTATACCTGTAATC
TGTAGGAGGAAATGAAATTCAAGTTCAATTAGGGGGTGAC
TTTTTAAAACTTTCTATTTTGATACAATTTTAGACTTATA
GAAACCTTGAAAAGACAGTACAGAGCTTTTGTATAACTTT
CACTCACTCCCCTTAATTTTGACATCTTCTATAATGATTT
TTGTAATTAGTAAAACTAGGAAATTAGAATTAGTTAATAC
TATTAACTAAACTACAGACTTTAGTCAAACTCCTCAATTT
TTCTACTAGGGTTATTTTCTGGCTTACCCTTCAGATTGGC
AAAATACTGAAAATATCTGATAGAACAAATGTTGATAAGG
GTGTCCAGTTAGAATGTTCATACAATGGTGCCAACACTGA
GGCAAATAATGTAGTAATATTGAGAACTACACTGTTCAAT
AGGGTAGATATTGAGCACTGGAAATGTGTTGAACTATGAG
CTGGGCACGGTGGCTCACGCCTGTAATCTCAGCACTTTGG
GAGGCTGAGGCGGGTGAATTGCCTGAGGTCAAGGGTTCGA
GACCAGCCTGGCCAACATAGTGAGACCTTGTCTCTACTAA
AAATACAAAAAATTAGCTGGGCATGGTGGCAGGCGTCTGT
AATCCCAGCTACTACTACTAGGGAGGCTGAGGCAGGAGAA
TCGCTTGAACCCAGGAGGCGGAGGTTCCAGTGAGCCAAGA
TCTTGCCATTGCACTCCAGCCTGGGCAACAAGAACGAAAC
TCTGTCTCAACAAACAACAACAACAACAACAACACAACAA
ACAAACAAACGTGTTGAACTAAGCTGGACTGTAAGTATAA
AATACACATTAATTTTCAAATAATACAAAAATGTAAGCTA
TCACATTGATAATTTTTATTTTGCTTATATTTTGAATATA
TTGTATTAAATACAATTTATTAAACATGTATAATATATTT
TTTTAACACGGGAACTAGAGAATTTAAAATTATATTTGGA
GATGACATTATATTTCTGTTAGACAGCACTGGCCTTGAAT
GTAGAAAGAATATTTACCCTGAGACTCAGATATATTATGT
TAGATGCACCCTGGAGAAATTCTCATCCTTTTGCATGAGG
AAACATATGCAAGACTTTCATTTTATTCATTTTTCTAATA
ATAAGAAATTAGAAACAACTGACATGTTTATCAATAGGGG
AATGCATTATAATCCATTTATAGAATAAAAGAAATGTAGT
AAAAACTAGTATAAATTTAATGATCAACTCAGGTAATCAC
TGCAAACAAAATGATTAAGAAAGCCAAACTGCACAAGTTA
AGAAAACATTACATCATTTTAATGTGAATCTTAACAATTA
AAAATATCATTAATTATTATGGATATAGACATAAAGGATT
AATATAAAAACATGAATGGGAGTCGAAGTTGATTGCGTTT
TTGGCCCTAATTTTTTACCCCCTACTGTATTCATGCCCTT
TGACTTGTAAGTTATATGCCCTCTCATTACATGTGGACTG
CACCTTTCCCCCTCTTGACTTTGGATTTGGCCATGTGACT
TGCTGTGGCCAAAAGCATGAGATGGAAGTGGTAGTGTGAC
AGTTTTGAGCCTAGGCCTCAAGAGACTGGTATTTCTCCTT
GCTTTTTTGTGACTCTGCATTGTTGGGAAAAAAGAACATA
CCTAGGCCAGTCCTAAGGGAAGATACATGGAACAGAGTGA
AATGACCCCAGTCAAGCCAAAACTTAACTGGCTGTCTTCC
AACTAGCCCTCATATGCATGAATGGGTTCTGCTGAGATCT
GCAGATCTTTCATTCAGACCCATGAAAATAAAAGATTGTA
GTTTTAAACCACTGAGTTTTGGGTAGTTTGTTATGCAGCA
TTTTTCATAGCAATAGCTGATAGCTGAGATGCATAACAAC
TATGGTATAATATTTCTGTCTGGGATGGAGGAAAGTAGAT
GTTGTATATCCAAATATTTTTTCCTTTAAAATTGTCTTAT
ATAAATATGAAAATAATTAACATTTATTGAATTTGGATAA
TAAATATATGATTTTGTTATAATTCAAGTTTTTTATGTTT
GAAAATGCAATTTTTAAAAGATAGAATATTTTGAAAAGTA
AAACTAGCATTCTAATTGCCCACTTTTATATTTATTTCAT
TTGTGATTTCATGCCAATATTAATTTTCCAGTTTTTTTGG
TTCATGTTCATTACTGGCTTGCTTAAAGTAACTGTGGTTC
ATGCTTTATGTTTATGTACAATCATCTCTTCTAGTTTAGC
TTATGTCCCATAGTTTTTTTTTTTTAATAAAATACTCTTA
TTAATGGTTGCATAAATAAAATGGAATGGATTTAGTGAAC
TTTTAATTTGTATTTCCAGTTTCTGTCATGATCTTATCTA
CTACAGTGTGAATCACATGGCAGTAAACAGACTTCTAATT
TCAACACATGGTTAAATCTGAAAAGTGATGAGTGATAACT
TGACTCTCTTTTTCCTATATTTTTTCAGAAGTAATGAGAC
ATACACAGCTAGAGATAGCTCAATTCTCTGCTTGTGGATA
AGAGGAGCATTTGAAGCTTTTTGTCCCAGCTAGTGTCTTT
TTGCACCAGCCATTTGTGCTGTGCTCATGGCGGTACTGTG
ATACGTGAGATAAAAAGAGCTGAACAAACTTATGTTGGTG
GAGTCAGGGCGAAACGCGGGAAATGAAAAGTCAATTGCAC
ACGAAGCATTGCCAGGAAATAGAAATTGAGTACTCCTGCC
AAAGAATGTGTAGAAGGCAGTCTGAATATTCGTGCAAAAA
TGTTTCCTTTTTAATTTATCATATGCTGTTATTATATATC
TATTCATTTATTTTTTTAAATTTAGCAACAAAACCCTTTC
CACAGCAATAAGCTAAAAAAGTTTACGTTTCATTAAAAAT
AAAGTACATATTTCTGTTCCTCAAGGAAACTGATGATAGA
CATGAATTTGCACAGAACATTTCTCAATATTTTCCATCCA
CTATGGGGTCTGTTGTACTGTCACTGACCACATGAAAAAG
AGAAGACACAAATGTACCAAAGAAGTACCAGCATCTACTT
CAAAAGTGAGTCATTTTATGAAGACTGCAGAGATTAGGTG
CATCAGTATTTCATGCATTAATGAAAGTCTCTGTGATATT
AGTTAAATGGAGCCTGGAAACCATAAACTACTAAGACCCA
TTAGAAGCCACCTTAACATGTTGAAACCATGTTTCATACT
TACTGGTGGGTGGTTTCAAGTTCCCCTAATACATGCAGTT
ACCCGGTATTCTGAGTCCTCAGGCAATCCTCACACACAGG
TCCTTCCTCAGCCTGCATCTGCTCCTTTCTGCCTTGGATA
CCATCTCAGCTCATGATTTTGATGCAAACCTCAGATATGA
TTTTCAACAGGGATTGCATCCAGAAAGGCGTTCAGCTTAT
CCCATCTTCTGTGCCCTCTTATTTTTAACTATCATAAAAT
ATTTTTGTGCATCTGTGCTTTCTTCAGATCACCTTTACTT
TAAAAAGAGGAAGTGATAAGAGTGAAGTTGTTAGTATTAA
TCAGTGAAATATTCTTTAAAAGTGGGGATAATCCCATCAG
TTATTTTAGCTAAATTTCTTGGAATAGAAAATTTCCTCAG
TAATAGAGAAACTGACTTGATATCTAACAGAAATGAAGGA
ATATTTATGTCCAGAAACAATTTGCACCATTGGAACTACA
CTTTCAGTTCCAAAACCCTACCTTCCTTCTTCTATTATAA
ACTTGTAAAGTATTAAGTTTTGTAATACTATTGTTCCAAA
TAATTACCATTATAATCTCAATATTGTAGCCAAAAATATT
AACATCCCACAAAGACTTCACATATTTTGATACAAATTCT
GTTTTTTAACGTTTGTGCTATTTCTATGAGGTTACAAGTC
GAAAACAATTACCACTGTATTTCAAAGGTGGAAACATTTT
CCGGGTTTCTCTAGGAGTGAATGCAGTGGAGATTAAATGA
GACTGCTCATTCCCAGTCTATAGCTCCTGATTCCAGGTGG
TTTGCATTTTTCATTCCCAGTCTGTAGCTCCTAATTCCAA
GTTGTTTGCATTTCCTCATTAGAAATGATGAGGAATGATG
AGAAAAATGGTAATAACGTTACTGTTGCTGGAAATTTTCA
AGTTGTCCATGGAGGTACTTTCTTTTTAGGAAAGAACATA
CAGTGTATCACAGTTCTTGCATGAACCCCTTTAGAGGAAA
AAAAAAGAGTTCAAAGGGGATGTCCAGAGGCCATCGCTCT
GGGACTACAGTGAATTGATACTTAGTCAACAGGGGAATTT
CTCAAGCTTTCTTAAAGCTTAACCCACAACCGCATCTGTC
AGCAGTTTCTTCCAAGTGAGAAACATTTACAAGTATATTA
CACTTAAAATGTGAAGAATCGTCTACTCCCTCTTAAACAA
CTGTTTTTATCCCTTCAAGAGAACCGAATCTAAATAATGG
GACTCTGCATGTTTGGCAAATTACTCATTTCCTGAAAATG
CAAAACCTAAGTAACATGAAATGAGGAGAGCAACACGCTG
TGCAGTATGAGTGTGTTTCAAAGGATTCAAGATCCTATGA
AATATTTCTGTTTAATCTAAGGCCAAAAAGAGTAGATCTC
TTATAGTCTTTCTCTACTCCAGGCAATTTCCCTTTTAAAG
CATCAATTGGAATTTCTTTTTTTCACCAATTGACAAAAGC
AATTCTTTTCTTTTTTTTTTTTTTTTTTTGGAGACAAAGT
CTTGCTCTGTCACCCAGGCTGGAGTGCAATGGCGCGATTT
CAGCTCACTGCACCCTCCGCCTCCCGGGTTCAAGCGATTC
TCCTGCCTCGGCCTCCCAAGCTGGGATTACAGGCACTTGC
CATCATGCCTGGCTAAGTTTTGCATTTTTATAGAGATGGG
GTTCCACCATGTTGGCCAGGCTGGTCTTGAACACCTAACC
TCAGATGATCCACCCACCTCTGCCTTCCAAAGTGATGGGA
TTACAGGCATGAGCCACTGCACCCAGCTAAACAACGATTC
TATTAGTGTTAGTTTATTTTGTAGTTTATAGTTCCTATGC
TAAATTGTAGTTTGTGCAGATGAATTTTGGAGACGTGTTG
TTCATTAGTGTTTACTTTGAAACTATATGTGGACTAGAAA
GTTCTAATATTTATGGGATTGGTTCATAATACTGAGTAGT
ATTTTAAGTATTTAGTCTGTCAGACTAGGTAAAATCACAG
GTTAAATATTATGGAGAGAGAACACTATCTCTCCACTAAA
AGATATATAGAAAATGTGGTTTCATAATAAATCATTATGA
TATTTAATGATCTCTATTACTTAAAATGAACCAATGTTAA
TTTTTTATAGAAATAATAAATTATTCTTATAATCTGATTG
GCTGTCAGTCGACCTAACAAAAGTTGAAGAAAAAGAACAA
AAAGAATAAGTCTCTCTTGTCGAAGATAAATAAAGCCAGA
CATTACAGTAGTGAAAATATATTTTATTCAGAAACTAGTG
GTAACAGGAGAAAGAACTGATCCCAGTGCTTTAGGAGGCT
GAGGCAGGAGAATTGCTTGAGGCCAGGAGTTTCAGCCCAA
CCTGGGCAACAGAGCAAGATCCTGTCTCTAAAAATGTTAA
AAATAAAAAAAAAAAAAAAGAAGAAAGAGCTGAACGCCAT
TCTGATTTGTGCAGAAGTGACTGAGTGTTTTAAAGGGAAA
GTAAGGGAGTAGGGACAGGGAGCGAGTGAAGTCGTAGGAG
CTGCATGTATATCTCAAAGGGAAAAAGACAGGATTCACAA
TTATAATCCCTTTTTAATAAGTGCACTAAGAAAGAGACAT
CAGTGGCCTATCATCAGGTATTAGCCAGAACAAACAGGAA
ATGCTTTTGACACTCATGAGCTTTATAAGGCAGAAATTAA
TGAGATGGTTGGGTCATACCAGGGGTGTGAACTTAGGCTG
CTTAGAAACCATACTAGCTACTGTGGCTCAGGTCTCTTAG
TGCAGGGATTGAAATTAAGTTGTTATGTGCTGAGACTTCT
TTTGCTCTCTCTTTCTCTCCTCTCCTTCCCTTTGTTCCCT
CTTATTTTGTCAGGATGCACTAATGGAAACAAATTACCAC
TGTAGGTGTTTTAAGCAAGAAGGATTTAAAAATACAGGAC
ATGATGTACTTAAACAATTATTGAAATGTTAAAGGAGAGG
ATAGTAGGCTGGGTGTTCAGGACTGACCCCAGATTGACTC
CACTAGGAAGCTACCACCTCTGAGGTCTTCACTAAAGCTG
TAAGTTTAGGAACAATTCCTGGAGCTGCTATGCAGGTGTT
AGAATGCTGGAATTAAGAAGCGGGATACTGATATCATTGC
AACTGCCTTCCAACACTAATAACATCCCAAAGTGGATTCC
CATAGCTACAAGCTAGGCATTGACTCTTGACACCGAAGAA
GCTGTGGAATAGATACCGACAGTTTACTGTAGAAACACCT
CATGTTTCCACAAGTTTGCATGCGAACAGAAATAAGAAGA
TAGCTTTGACCTTGCTGCTTGCTTCCAAATCTTCTAATAA
ACAGACACTAACTTGCATCCAGAATACTAGCTACTCAAGT
ATCTTCATGTCTTTCCATTTTCCTCCCCTCCTTTTTTCCT
CTTCATCTTTTAAATGTATGAATACATTCTTGTTCCATGA
AAAGTGCTAAACATTGCTGACCTTTAAAAATTATGTATGA
AATAGGTGAACTCCATGCTTTTATGTAGTTCACAGTCTAC
ACAGGGCAAAAAAAAAAAAAAAGAGGATTTATTTATTGTT
CTAGGAGTTAAGTGCTATACTAAAATTGTGCATGTAGGGT
TTTGGAAGCATAAAAGAGTTTATCTTTAGATGGAATCAGA
GAAGTTGTCATAAACATGGCCCTTATATTGTCTATGAAAA
GATGAATATGAGGTTGTCCAATAAGGAATGTGTTGGGAGC
ATCCTCTTAGATAGAGGACACAGTCTATTTAGAAATACAG
GTTTAAGAAAGTTTGGTGAGCTATGACTGGGTGCAGTGGC
TCACTCCTGTAATCCCAGTGCCTTGGGAGGCTAAGACAGG
AGGATCACATGAAGCCAGGAGTTCAAGACCAACCTGCTGA
ATGTAGCAAGACCCTACTTCTAAAACAATTTTTTAAAAAT
TAGTTTGGCATGGTGGCATGTGCCTATAATAGCTACTTGG
GAAGCTGAGATGGGAGGATTGCTTGGGCCCAGGAGTTCAA
GGTTACAGTGAACTATGCCGCTGCACTGCAGTAGGCTAGA
CCAATAGCATGAGACCCTATCACACACACAAAAAAAATAA
AAAATAAAAAATAAAGAATAAAAAAAAAGTTTGGTGAGCT
AAAGGAATAGCAAAATGTTCAATACAGTTCTATTATAAGG
ATAAGTAGCTCCAATTCTAGAAAATAGTGAAATATAAGAA
CTTACCTCTAAGTACAAGGCCATGAACGCTAGAAGAACAA
TAATAGCTAAATAAATTGCTACTTTGTTTTTCTCCAACAT
TGCTTTATAGTTGCTATAGGAATTAGATCTAGGCCAATGA
AAGTCAATATCTGCTTTCTCAATAAACATTTTCCCTCTAA
GCTTATAACTCAATTTATTTATTAAGCTTAAAATAACACA
GAATGTCTTCATTATTATGGAAATAAATATTTCATTTTCT
GATTCATTTAACAAATATCAAGTGCCAGTTTTGTTGTGGG
AATAGTGCTTAGTACAGAAGAAAAGCTGATGACTGTGTCT
GTGACAAGGAACCTTTAGTGAGGAAACAGACGTGCAGACA
ACATCAATATAAATCAGATAACTGGTTTGAAGAAATAACG
TACAGAATGCTACAGGAACTCAGAAAACAGCTTTCCTATG
TCACCTAGAGACAGCAGGGGCCTCATGGAGGAAGCAGCAT
TTAAGCTGAGAAGCAAAGGCTGAATAGGAATATTCTAGAT
AGTTTAATACGTGAGACTGGAAGGATATTCTAGGAAAAGG
AAATAGCATTTCACATATCAACTGTTCTCAGTGAGGAGAA
CATGGGAACGAGATGAGACAGGAACATAGGACCAGTTGGC
CACTGACCTCAAAGGGATTTGCAGGTATGAGATCTGTGTG
GTAGAAACGACAAGTACTGCAAGAAGTCGGAGAAGAGAGG
TTTCTTGAGGTACAGAGACGCCAACTTTGTGCAGAGAGTA
GAATTTGACTAGGACTTGTCCTTGGAAAGACTGAAGGGAA
CATTGCTCTAGGTTTGGTGAGCAATGTGGACCACTGTCCA
GACAGGTTGTGTCAGTGTGCTCCCCGTGTTGGAAAGTGAA
ATGTATAAACCTGTCTTTAGCAGAGGCACATTTTTGAGAT
GGTAAAATTAAAGATGGACATGTTACTGGGACATGTTATC
CAAAGCTAAAATTTCTGGGGAGCACTTAAGGCAGTAAGAC
AGAAAAGTGTAGCAGAAAATGCTGTAGCTGGGAGTCAGTG
GATTCAAGAACTGGTGGAGATTATCATTGGTTCTGTGATG
TTGGAAATATCACCCAGTCCTCAAGTTTCTGGAGCTATAA
TGTATACAATGAGGATTGTTAAACTTCATAATCTGTAAGG
CCACTCCATTTCTAAGATGCCACATGGGTTTAATAAACAG
GGACCTGTTGAAATTTTTAGTGGGTTTTGTTGTGGTGCTG
TTGTTATTTGGCCTTAAGAAGGCAGTATTAAGTTTAGGGA
ACTGAGATTTGGATCCAAGGATTTTGAGTTTAAGTTTTGT
CTCTGCCTCTTGCTAGCTTCATGACGTTGATCAAGAAAGT
CATTTAGTCTTCTCGAGACAATTTTCTTATCTGTGAAGCT
GGGATGATGTTTGCTTTGCCTAAAACATAGATTGTTGGAG
GATCAAATGTGATGACTATATAAAATATTGTGTATTCTAT
AAGGTGCTACAGGAAATATTTTAAAAGACGTAAAGTGGTA
GACTATTATGGTAATCTTACGTGAGGAGATATAATTTGGA
GATAAGTAGTACTTATGAGAAGAGAGAGCTACAAACATAT
AAGACATTTTGAATGAAATATAGATAGAAAATAGATAGTG
ACTTATCCCACACTCTCGTTGATGAAAATGAGAGATGGAG
AGAGTGAAGATGGCAACAGTGACTAAGGAGTGTCGACCAC
GTTTATTTAAAATCTCTGTGCTGGACACTGTAGAAAATCT
ATTTTAATGTGAATCGATAGTGTAATAAAGTAAGTTTTTG
TGATCTGGTTCAAAAGTAAGCCAAAATGAAAATTTTACTT
GCAAATTTCAAGAAGTAAATGGAAAGAGAACCAGGCCTTA
GAAAAATGTTTGCATTTCTGTATTGCCCAGTAATATTTTT
ATATAACACATTTTAGGTAATAAAAGTTTGATAATTTATT
TGTCTCTTCTGGAAAGGAAAAAAGATAAGCTATAAAGCAG
TATAATTTTATCAAATCATTTTTCGATACCTTATAAGTGA
AGTCAGAAAACTAGAAGTGAAAAGGGAATGCTTCTAGAAA
CTGTAGTGAGGTCTGCATCAAATCCAAAGACATGTTTGTG
CTCCAGGTTTCCTACAATTGCTACCATAAAGGGAGCATTT
CAGACCCAGTGCTCTGTAATGTGGTTTCTTTCCTCTGGAA
TTCCTCCAATCCTTCATGAATAGCTGGAAGAATGCAGACC
TCTGGAGGCTGTATTTTACAGGTTGCTATGGAACTGTCTA
AATATTATGAACAGTGCAGTAGTATATGACATACGACAGC
CCACTGCCATGAAATTAGGGCAGCTAGAAATCATTTCCAT
ACCGTTGAAATGTAAGTTTCTAGTTTAAAAGAATGGCATG
AATGTTTTTCCTAAATAAATTATCCTTTATCATGCTAAGT
TAGATCCTGGGTGGAGATAAGAAGTCTGGGACTTCAAAAG
AACTTTAGTTCAGAGAGAGGCCTGTAGACCCTAACAAGCA
AATACACAAGCAGGCCAGGGGAGGCCTACTGAGGGGAAGG
AAGAATATAAAACTTGATAGTTTTCAGGATATAAATTGTA
ATGTTGATGTTACAAAAAGAACTGCTTTAAAATCTCACTC
CAAAAGTGTGCTTGGAGGTAAACAAGCTAACGTAACTTCG
GGATCAGGCAAGTCACCTAGAGCAAAAACAGGGCTTCCTC
TTTCAACACCTTTTTTGTGTGTGTGCTGTGAGACCCCCAA
ACTCTCAGCTACTCAGGGTTTGATGCTTGACTTTTTCTCA
GATTCCAATAATTGTTTATGAAACCTGATTCAAATTTTAA
GTCAGAAGTTACCCACCATAAAACACACCTCCCCCCTCCT
CCCTGGTTCTACTTAAGTTTCATTTAAATAAGAAATACAG
CTCTCCGGGTACATTTTTTTGAATAACAGTTCTGTGAATG
CTATTTGCTTCTGCAGGTTATGCCAAAGCCAGTTTCCTCT
CTGAATGAATGTTTCTAATGTGCGAATTCAAAATACAACA
AGCCTACGTCATAAGCTGCACTAAGTGAACAGGAACTAAG
TGCAGCTGGGCTTTGTGGCTTTTCTTGTTTTCTTTCCTTT
TTTCTCCTCTTCTTCAGACAGTTGCTAGTGAATAGTTGTT
TCTTTTTAATAAAAGAGGGTAAAGCATTTCTCACAAATCC
TTTTGCCTGCACCAAGAAATTCAAATTAAACAACTGAAAA
TGTAAAAGAAACAAGTAAGTTTTACTTTGCAAGATGTGGG
GGAACCCATCTGTCTGAGTATCTGGTTCAGTTTCATTAGG
AGTGGCAAGTATTCACTTCATGTTGCCTCTCTATTTTCTT
ATCTTCCCTGCCTGGGAGGAGAGGAAAATCGCCTTCCCAT
TTTTCTTTTTCAGTTTCTTATTAAAATAGCATAAAATATC
TTTTAAAAATACATTTTTGTTTATGTAAGGTGTTTTAGAT
ATGCCACCACCGGAATATCCCTAAGCAGAAAAAAAGTATA
GACTCCCACTAACAGTGGAAAAGCATCCCTATTTCTCCAC
ATCCTCTCCAGCACCTGTTGTTTCCTGACTTTTTAGTGAT
CACCTTTCTAACTGGTGTGAGATGGTATCTCTTTGTGGTT
TTGATTTACATTTCTCTAATGACCAGTGATGATGAGCATT
TTTTCATATGTCTGTTGGCTGCATAAATGTCTTCTTTTGA
GAAGTGTCTGTTCCTATCCTTTACCCACTTTTTGATGGGG
TCGTTTGTTTTTTCTTGTAAATTTATTTAAATTCTTTGTA
GATTCTGGATATTAGCCCTTTGTCAGATGGATAGATTGCA
AAAATTTTCTCCCAATCTGTAGGCTGCCTGTTCACTCTGC
TGATAGTTTCTTTTGGTATACAGAAGCTCTTTAGTTTAAT
TAGATCCCATTTGTCAATTTTGGCTTTTGTTGCCATTGAT
TTTGGTGTTTTAGACATGAAGTCTTTGCCCATGCCTATGT
CCTGAATGGTATTGCCCAGGTTTTGTTCTAAGATTTTTAT
AGTACTAGGTCTTACATTTAAATCTTTGATCTATCTTCAG
TTGATTTTTGTATAAGGTGTAAGGCATGGGTTCAGTTTCA
GTTTTCTGCATATGGCTAGCCAGTTTTCCCAACACCATTT
ATTAAATAGGAAATCCTTTCCCCATTGCTTGTTTTTGTAA
GGTTTGTCAAAGATCAGATGGTTGTAGATGTGTTATTTCT
GAGGGCTTTCTTCTGTTCCATTGGTCTATATATCTGTTTT
GGTAAAGTACCATGCTGTTTTGGTTACTGTAGCTTTGTAG
TATAGTTTGAAGTCAGGTAGTGTGATGCCTCCAGCTTTGT
TCTTTTTGCTTAGGATTGTCTTGGCTATGCAGGCTCTTTG
TGGGAAGGATCTAGAACTAGAAATACCATTTGACCCAGCA
ATTGTATTACTGGATATATACTCAAATGATTATAAATCAT
TCTACTATAAAGACACATGTACATGTATGTTTATTGTGGA
ACTATTCACAATAACAAAGACTTGAAACAAATCCAAATGT
CCATCAGTAATAGACCGGATAAAGAAAATGTGGCACATAT
ACACCATGGAATACTATGCAGCCATAAAAAAGGATGAGTT
CATGTCCTTTGCAGGGACATGGATGAAGCTGCAAACCATC
ATTCTCAGCAAACTTGTGATAACAAGAACAGAAAACCAAA
CACCATCTGTTCTCACTCATAAGTGGGAGTTGAACAATGA
GAACACATGGACATAGGGACAGGAACATCACACACTGGGG
CCTGTCAGGGGGTAGGGGACTAACGGAGGGATAACATTAG
GAGAAATACCTAATGTAGGTGATGGGTTGATGGGTGCAGC
AAACCACCATGGCACGTGTATACCTTTGTGAGAAAACTGC
ACGTTCTGCACATGTACCCCAGAACTTAAAGTATAATAAT
AAAAATAAATAAATAAATTGAGGTGGGCAAAGTGAACAAA
AAAAGAAAAAAGATGTAGAATAAGTAGGGAAGTTTAAAAA
TATCTGTTAAATGTCTCAGGTTTTATATCATCAAACCTTC
CAATTTTCCTTTCTTTTTGAGGCTCTTGATGTACAGTAGA
AGAAAGTCAGCAAGAAAGGATTAAAGTTCAACTACAATCA
AGAGTAAACATAATAAACTCATAAAGCAAATCAAATTCTG
TGACTTCCTTGGTATTATCTTTTATATATTTTTTAAATAA
GTGGCTCATTCATCTAGTCTCTAAAGTAAGTTTTGCTATT
GAGTTTCTCTTAATATATTCCACATAAGAAATGCTTTATA
TGCATGAAGCCTGTGCGACTGAGTTTTTCTTCAAGCATCA
AGCAAGAGATGGGAGTGTAATGGACCAATATGAAGAAATG
CTTGGTTTTATTTATGTTCCAGTCAGAAGTTTCCAACCAT
TGCTTTTCCCCTATGACATGGAAATCTACACAATCAACAT
ATAACTTTAAAAAATGCCTGACATGAGAGATAATTATATT
AAAAGATACTAGTATCAGAAGTGTGCACAAAGGTAAAAGC
TGTTATCTGTAAACAGATTAAAAACCAACAGAGTTCTCCA
GTACCCATCTGTACTCTTTCTGCCTGTGGCCCTGCTTAAT
GAGACACAGACTCTACTGAATGGACAAAAATCACCTGATA
CTTGCTATTGTTGAATTTCTGAAGAAGGAAATTGATTAGT
CAACTGTGTCATCTATGAGTTGCATGAATATGACACAGAA
GTAACTGATATTTTCTATGCTACATGAAATGATAGTGTAC
ATGGTTTCATTTAACAATTTTGGGGAGATATGATGTCTTA
CATGATCTCTTTGGCAAAACTCTGTTGTCTTCCTTTTGTT
GAAGACTTCAAATGGTTGCTCGAGATGGTTGAATAACAAA
ATATGAAAATGAATTTAGTTCTCTCTTACAGTCTGTAAAG
TAATAGATTCTTTATGAGTGGTTCTCAACTAGGGCACCCC
CAGGGGATATGTCACAACTTCAGAAGACATTTTGTATTTT
CGTGACTCGGGGTGGTGAGGTGGGGAAGTGCTATTGGCAT
CTAGTGGTTAGAGATCAGGGATAATGGTAAACATGCCACA
GTGCACTGGATGGCCTCCCACAACAAAAACTCATACAGCC
TCAATGTCAATAGCACTGGGGTTGAAAAACTCTGTTTTAT
ATGAATAATCAGAAAAAATAAATTATCTCATATGTATATG
ATATAATTCTAAAATGTTTTACTTCTCTTAAGATTAGAAA
ACTAAATGCTTTCTTCATTTTTTTTAAAAGAAGCTTGTTA
AAAAACGAAAAAAAAAAAATAGTCATGTTATACCTGGTTT
GAGACTATAGGACATAATTGTGTATGTAAAGACATGAAAA
GGAGACATAATTATTCTTCTGTTTGTGTGTGAGGATCAAT
TTACCTTTCTCCACCCATTCATAAACCCCCAAAGAGACGT
CATCTTCAAACTCAATAATAAGTTGAAAGCAAATTACAGG
AAAAAAAGTTCTAGTTCACATTTAAGTTGTAAGCACTGTG
TACATTATTATAACTCATATTATGCTGAGTTATTAAATAG
TAACATGTCTGGGTTTTCCTCTTCTTGTTGGAGTATGAGA
GTGGGGTGAGGTATATAATGTCATTGCATGGTTAGGTATC
ACTGCACTTCTAATTATAATAAGCAATGGAAATCTGTATT
TGTTTTGGATTTTAATCATGAAAACTCTCTTCCCACCAAT
TTCTCTCATTGTGACAGAGGGCAGATAAAAGAGGACCTGG
CAGAAGACTGGAAAGAATAAAGAAGCAGTTCACTCAGCTT
TGAGAAATAGACTGGACTATATTACTTGGCCTTAGCCAAT
GGACCATATTGAAAGAAACATAGTTTCAAAGAAAACAGCT
GACAAATATCTTGGTCCCTAACTGGAACTAGTATATAAGT
GTACATGCACCTGTTACCAAACTGAGGGTAAAAATGGCAT
CATACATCAGTAAACTAAATTACAGTGACCCTGACCCTGT
ATCAGGCTAAAACTTTCCAAGGATGTAATTACTGAATAGC
AATCCTCTCCTTGCAAAACATTTCCAAATTTATTTCTGGG
CTCTTCAGGAGGGATGCCTCACATGCATTCACCACGGGGC
CTCTCATTCCCTCCTCTTTCCTATACTGCCCCCGCTGGAT
GGTGTTTACTGCCTCACGTGGATCGGGTTCTGAACAGAGC
CAGGAAAGACATTCTTCTCTTTAATTTCTTTTAGATAGTC
AGGCCCTTACACAGCATCGTTTGTACCGAGAGATTCCTAA
TGTCTTTGCAAAGGCAGCCCCTCTGTTTCATGTTTTAGCA
GCTCCTAAAACTAACAAAAAACACCCCCAACTCTTTGACC
AGGTGCAGGCAGAAGTCCAGACACATTGCTAGTCCTTCTC
ACCGCTGGATAACTGTTCTTTTTCCCTACTGACAAAAATA
ATATGCAGCCTTAGCTCAACCTACTAGTTTACATTCCTAA
ACCAGAATGTTTATTATTATCCAGAATATTTATCTGCATT
TAGATTAATGATGATATCATAGATTTAATAGATGGATATT
TTCTTTACATTTATGTAAAAGAAAGGCCAGTCTGGAGATT
GCAAAAAATCAATAGTCTGTTCCAGAATCAAATGGAAAAC
TCTACTGCTGGTAGAGAAATCTAATTGTGATATTTACAAA
CAGATTTCTTCAACTTCTTCTTAGTCACATTTTAAACACC
TTGGTGTTCAGTTACAGCCAAGGCATACTGTGAAATAATA
GAGAAAAAAAGGACATTTTAATAAAATAGGAATGGAGTAA
GATGTAAAAATGTCAGTACAGGTGTCATTAGCCAAGAACA
ATGGTGTATACAAAGAATTTCGATTAGAGTAGAACTTCTG
AAGAATCTAGATGTGTTGCGAACTCTACCTTTTGCTGCAC
TGAAGAAAAAAGGCTTTCCTGATTACTTTTAAATTTGTAT
GTTCAGCCTGATCACTCCCCTGAACACTGGACTCATGTGT
CCAACTGCCAACTCACTGTCTCCACTTGAGTGTCCAAGTG
TCTCAAACTCTTGTGTTGAGAACTGAACTCCTGACCCTCC
TCCTCCACCATTGCCCTTTTGGACTCTCTCCCACACTTTC
TTATCTAAGTCCATGGAAACACCAGTTTTTCAAGTCCTGA
GGTCAAAAACTTTGGAGTCATTCTTTATTCCTCTTGAAAT
TTCTCTTCTCCCGTAATAAAACCCATCACCAATCTTGTGA
GTTCCAGAGTCTGTAACTTCTCACCATTTGAGCCAAGCCA
CCACCATCATCTTTCATCTGGATTATTGCAGTAGTTTTCC
AAGTGGTCTCCTGCTTCCACTCTGGGCTCCTAAACTAACT
TCAACACAGATCCTATACTTTAAATTGCTCGAATCTTTCC
AATTATGTCTCATTTATCTCAGAGTGAAAGTCAGATTTCT
TATAAGAGTTTAGAAGACCCTTCAAAATATGTTCTCCTAC
TATCTTACCTGTTTGACCTGACCTTATCTCCTACCAAAGC
CTGCTTTTTTGGTGTGTGACCTGTGCAGCCACTCAGGGCC
CTGTGCTGAGAAAGTTTGGGTTTATGCATGATTTAAGGTT
CTGCTTTAGTTGCCTTGAAATTCTTAAGAAATTTTAACAA
AGGCCAAACCGAATCCAGCAGCACATCAAAAAGCTTATCC
ACCACAATCAAGTTGGCTTCATCCCTGGGATGCAAGGCTG
GTTCAACATACACAAATCAATAAATGTAATCCATCACATA
AACAGAACCAATGACAAAAACCACATGATTATCTCAATAG
ATGCAGAAAAGGCCTTCGACAAAATTCAACAGCCCTTCAT
GCTAAAAACTCTCAATAAACTAGGTATTGATGGAATGTAT
CTCAAAATAATAAGAGCTATTTATGACAAACCCACAGCCA
ATATCATACTGAATGGGCAAAAACTGGAAGCATTCCCTTT
GAAAACTGGCACAAGACAAGGATGCCTTCTCTCACCACTC
CTATTCAACATAGTATTGGAAGTTCTGGACAGGGCACTCA
GGCAAGAGAAAGAAATAAAGGGTATTCAATTAGGAAAAAA
GGAAGTCAAATTGTCCCTGTTTGCAGATGACATGATTGTA
TATTTAGAAAACCCCATCGTCTCAGCCCAAAATCTCCTTA
AGCTGATAAGCAACTTCAGCAAAGTCTCAGGATACAAAAT
CAATAGGCCAAAATCACAAGCATTCCTATACACCAATAAC
AGACAAACAGAGAGCCAAATCATGAGTGAACTCCCATTCA
CAATTGCTTCAAAAAGAATAAAGTACCTAATCCAACTTAC
AAGGGATGTGAAGGACCTCTTTAAGAAGAACTACAAACCA
CTGCTCAATGAAATAAAAGAGGACACAAACAAATGGAAGA
ACATTCATGCTCATGGATAGGAAGAATCAATATTGTGAAA
ATGACCTTACTGCCCAAAATAACTTATAGATTCAATGCTA
TCTCCATCAAGCTACCACTGACTTTCTTCACAGAATTGGA
AAAAACTACTTTAAATTTCATATGGAACCAAAAAAGAGCC
CGCATAGCCAAGACAATCCTAAGCAAAAAGGACAAAGCTG
GAGGCATCATGCTACCTGACTTCAAACTATACTACAAGGC
TACAGTAACCAAAACAGCATGGTACTGGTACCAAAACAGA
GATATAGACCAATGGAACAGAACAGTGGCCTCAGAAATAA
CACCACACATCTGTAACCATCTGATCTTTGACAAACCTGA
CAAAAACAACAAATGGGGAAAAGATTCCCTATTTAATAAA
CGGTGCTGGGAAAACTGGCTAGCCATATGCAGAAAACTGA
AACTAGATTTCTTCCCTACACCATATACAAAAGTTAACTC
AAGATGGATTAAAGACTTAAATGTAAGACCTAAAGCCACA
AAAACCCTAGAAGAAAACCTAGGCAATACCATTCAGGACA
TAAGCATGGGCAAAGACTTCATGTCTAAAACACCAAAATC
AATGGTAACAAATGCCAAAGTTGACAAATGAGATCTAATT
AAACTAAAGAGCTTCTGCACAGCAAAAGGAACTATCAGCA
GAGTGAACAGGCAACCTACAGATTGGGAGAAAATTTTTGC
AATCTATCCCTTTGACAAAGAGCTAATATCCAGAGTCTAC
AAAAACTTAAACGAATTTACAAGAACAAAATAAACAACCC
CATCAATAAATGGGTGAAGGATATGAACAGATAATTCTCA
AAAGAAGACATTTATGCAGCCAACAGACACATGAAAAAAA
AGGTCATCGTCACTGGTCATTAGAGAAATGCAAATCAAAA
CCACAATGTGATACCTTTTCATGCCAGTTAGAATAGCGAT
CATTAAAAAGTCAGGAAACAACAGGTGCTGGAGAGAATGT
GGAGAAATAGGAATGTTTTACGCTGTCAGTGGGAGTGTAA
ATTAGTTCAACCATTGTGGAAGACAGTGTGGCTATTCCTC
AAGGATCTAGAACTGGAAATACCATTTTACCTGGCAATCC
CATTACTGGGTATATATCCAAAGGATTATAAATTATTCTA
TTATAAAGACACATGCACATGTATGTTTATTGCAGCACTG
TTCACAATAGCAAAATCTTGGAACCAACCCAAATGCTCAT
CAATTTAGACTGGATAAAGAAAATGTGGCACATATACACC
ATGGAATACTATGCAGTCATAAAAAAAGGATGAGTTCATG
TCCTTTGCAGGGACATGGATGAAACTGGAAACCATCATTC
TCAGCAAACTATCACAAGGACAGAAAACCAAACACTGCAT
GTTCTCACTCACAAGTGGGGGTTGAACAATGAGAACACAT
GGACACAGGGAGGAGAACATCACACACTGGGGTGTGTCAG
GAGTTGGGGGGTTTGGGGGAGGGATAGCATTAGGAGAAAT
ATCTAATGTAAATGACGAGTTGGTGGGTGCAGCAAACCAA
CACGGCACATGTATACCTATGTAATGAAACTGCATGTTGT
GCACATGTACTCCAGAACTTAAAGTGTAATAAAAAAAGAG
AAAGAAAATTTAACAATGTGTCCCCACACATTTTTATATT
GCACCGAAAATTGCATTGCCAGATGAGGCTATCATCTATT
CTTCTTCTCGTTTCTACTTTTAAGCTGACCTCCTCACACT
GCTGCAAACACTCCAGGAGCCCTCCTTCCTCAGAGCCTTT
GTGCTTGCTGTTCCCTCTACAGAGCCCAGACGACTCACAA
CTGCGTCTTCTCCAAATCTTTGTCCTAATGTTAACTTTTC
AATGAGACTCACTCTGACCACATTATTCATATTGCAGATT
CTCCCCAGTCTCCTTACTATGATGCATTTTTTTCTCATTG
TACTTATGATCTTATTACATATTCTTTTCTTAGGTATTAT
GTTAATTATGTACTATCTATATTTCTCTCTTTTGAATATA
ATAAACTTCACAAACTCAAGAATATCTGTTTATTCCCTGT
TGCAAACTAGGTACTTGACACATAGTAGTTCTTGATAAAT
ATTTGGTGAAAGAATGAATAAATATTGTAGATTGATAGCA
GAATTCAAGATATAATCTCTTAATCATACAGAATATGGAA
TAAAATGCTATATATAGTTTTATTATAGAATGTGATACAT
TTTATTCACAGAGAATGGTTTTGTTGAGTCCATATGCGTT
TCACTCTAATTCAAAAAGTAACATGTCAAGATCTTCTGAA
ACACCACTAAAACATGAGAAGATTTTAGTTTATATAAAGA
TGATCAACTTTGGGCCAATATTGAAGCATGAAATATTTTG
TGAGGAGGGGCATCAGTGTCTTTGCAACATAAAGAAAAAA
ATCTAGTGTTTGGGATTCCTCATTAAAAACCTAAAATATT
TACCCCTCCATTCCACATCCCCATTAGAAAAACAACCAAT
TTTAAGTACATAAAGAACTTATTGGTTAGTAAAACTGAAA
CCTCCTGATATAACGTCTGAGTCTGGACAGCACTGAAGGC
AGAAGTGAAGAGCCAAATCTGATTCAGTTTTACTGTTTCA
TTTCCTTTAAGTGAGGCTCCGAGTACGTGGCTTTCCTCTT
TTCTTCACAGATTATGCTGCAGATCTAGACTTTTTGTACA
TCATCACATCTTGTCCTGTCTTCGGCCCTTGTACTGAAGT
TTGTCTATAACGAGATATAAGGTTATTAGCAGGGATCAGT
CCTCTCTCTTTGGGCATTCCTTTTGTTGTTTGCCTTGAAT
TATGTTATGAGTTTTATTCTTTTAACTTTTACTATCAGGT
AATAATCTTGTTTCTCATTTTACTGAGAAGATAGAAGCAA
TTAGAGAAGAATTCCTGAAAACTCCCACTACCTCATCCAT
TCAACCTCTGGCCTCCTTGCCACATACTCTCCTTTCTCTC
TTATTCGCAAGGATGAATTATCCATGCTGGAGTCTTGGGC
AGCTCCCCCACCTCTGGAAGATATCACTCCAGCAATTCTC
TCTCTGGAATTTTCCCCTTGCTAGCATGATCTTTCCCATC
AGCATGTAAATATGCTATGACTTCTCCCATTAAAAAAAGT
GTGATCTCTTTATCTCATTATCTGCCTCAGCTACTGCACC
ATTTTTTCTTTCTTTATAGTTAGAGTCAATTATGTTTACT
ATCTCTAATAGTGAATAAAATAGATTCATTAAAGCTTTTG
TTTTCAGCATTCCATAGAAACTGGCCTTGTCTATGTCACT
AAAACCAAGATATATCATCAAACCCCTCTTGCCTGACCTA
TGAGTAGAATCAGACAAAATTGACTATTACTTCCTCCTTG
GCAAGTTCTTTCGCGTGTCTTCCAGGACAAGCCTGGTTTA
CCTTTGACTTCACTGGCTTTTCCTTTTCATTTTCCTTTCC
TGGTTCATCTTCATAACCTCACTTCCTAACTTTGGAATGC
CCAAGGCTCAGACCTCAAATCTCTCTTTTTTTCTCATTCT
CAACGAATGAGTGATCTTTCATTCTTATAGTTTTGGTACC
ATTTGTATGCTGAGAACTCCCTAAATTTAAATATTTATCT
GAATCTCTACCTTTAATTCAGGATGCAATTATCTTTACTT
GAATGTTTAATGTTTAAAATACAGACATCACAATTAGGAT
GTCTGTATTTTCCATCACTCTTAACTGGCTTTTGGTAAAT
TCTTTCTACTCTCTGTGTGTTTATAGGAACTCCGTTTTTT
CCAGGTGCTCAGGCTACAATCTTTACAGTCAATCTTTATG
CCTCTCATATCTAATCTGTGGTACATCCTGTTAATTTTAA
TCATCAAAATACATTCAGAGTATCTGTTTCTTGCCATTTC
CTCTGGTAGTAACTTTCTCTAAGTAAGACTGATTATCCTT
TGTTTGGATTATGGCAATGACCTCTTAGCTAATCATCCTT
TTTAAGTTTTCCATTCCGTCTCACACGTTTAGTCTATCCT
AAATACAGCTACCAGAGTGGTCCTTTAAAAAAAAAAAGTG
TTGATTATTCGTTCCTCTGCTCAAAATCCTCTGTTGACTT
TCTATTTAACTTAGAGCAAAGCCAGAGTCCCACAGGCTGT
AAGTAGTCTGCCCTGTAATTCCTCTAACTTTATTTTCTTT
TTGTGTGCTTTACTTCACTCAAAAATCTTCCTTTACTGTG
CTAGGCACCATTTCCCCCGCCCCCACCCCACAAATTGTGA
CCTCCACCTGGAGGAACATTCCTTGAATATCTTAATAACT
TGCTTTCTTACTTCTTTTGGATTTTACTAAAATCTTAGCT
TCTCAATGCTTTCACTGACTGTGATATTTAAATTGCAACC
TTCCAAAACCTTTTATCCTCCTTTTCTGATTTATTTTTAT
TCACAGCAGTTATAACCATATAGATTCTATATATTTACTT
GTTGCCAGTTTTTTACTGCCTGTCTCCTCACACTAGAATA
TAATTCCCAGCAGATATTTTTGTCTTTTTGTTCATTACTA
TTTTCCTGGTGCCTAGAACAGTGCCTGCCACATAGTAGTG
CTCAAGAAATATTTGTTTAATAAATGATGGATATATTTTT
TACATACTTGTTTATATGCGTGTGTAAAGTCTTCAATAAG
AAAAGGGAAAAGTTATAGATCTTACTTTAGTCCACTGAGA
GAAGCTAGGTAAAAAAGAAATCACAGAGATTCAGTGAGAT
ATAATTATTTTTGTTTTTAAAAATGAAATATTATTATTAA
TTTTATTATATATTTATATATTTATTATATATATACACAC
ACACGCACAACTTATTCAGTTCTGCATAGAATTTTCCTAC
TACTCTCTTGTCTAACTTTATTCTTTTTTGTTTGTTTGTT
TATCACTGTGACTAGAAGGCAAGTTCCGTAACCACATCAT
GTGGCATCTTGACTCTAATAGTTATTTTCAGCTTTAAAAG
TTTGCATGCGTCAGTAGTAGTTCTCTGGTACTGGCCAGTC
AGAGCTTCCCAAGCTGAAGAGGAGGAATCTTCTGATTCTG
CTGTCATTCAGCCTATGGAATATGAGTGAAAGAGTGAGAA
GAAGAGAGAGAGTACTTGATGTTACATCACAGCCTTCTTT
TCCATGACTGAGTTTTCCCAAATTGTGCAAATACCCTAAT
TTCCAGGCATGTTAGTCTAATTATCTTTTCCAAAATGTGA
AAATGATAAATAAGAAAAAAAACTTAGAAGAATACATGCA
TGACCCATGTATCTTCTATAACCTCTTGTCATATATCTTT
GCTAGCCTGTGTCTATATATATTCGTGTGTATGGATGTAT
ATATCTGGGCACGTGCCTAGTTTTAAAATATATTTGAAGC
TGCTCAAGAGAAGGAAACTGTTCCTGAGAAATCCCCAATA
TTTTGTCATGGAAGCTGAGCATTTGACTTTACTCATGACT
CCCCTGGTCCTTGGGCAGAAGTAAATGGCACAGAGTTCTT
GTGAAAGTGAGTAACAGTGAAAAGCCTTTTTGTTCCTGGA
ATCCAGTGGGAGTCTTAACTTGATATTCATGGATAGCGTC
CTTTAGGAAATCTATATTCTGTTTAAGGTATGTCAGTTAG
CCTGGGTTTATTCTGTTACCATTCAGTGAGCTTCTCCTCT
GACAAATGATTATTCCTGGATCTAGTCACTGAATGGTTTA
GTGAGTAGACCTCCTACTGTCTTCTGAAAACTTTAGAGAG
AGGCAATAAGTGACCATGGCAAGTTCTCTTTTTTCCTGTG
GAATATATACAGGTTGGTCATGTGAAGGTGAATGAAATGA
TTTGAACTTGATCTTTTCCTACCACGATTTTGTGATCTCA
GACTGATTACAACAGAAGTGGTACTCATTTGCTTTTTCAT
TGTGTGGGTTCTTTGTATTGTTTGCAGTGTTAAGCTCTTT
GACATTACGTACCTTCAGATTTATTGATAATATTTTATTA
ATTTGCAGTTCAACATGAACTTGTTAATATCCAGGTTTAG
TTATTATTTTTGTAAGTTACACTTGCATTTAGTTGTAAAT
GATATGTTTGTTGCTTATACCAACAGAAATGGACAATAGA
ACTTTGCTATTAGTACCAGTCAGGTCTGTAGAGAATAAAC
TGAAGGCTGTGTAAAATCAAGATAATTCATTGAGATTGAC
TGAGTCCATATTATAAGTCATTTGTAGTTTACTAAAAAAT
AACTTACATATATTTAATTAGTAATTTTTGTATTCAAACT
TTTTGTATTCAAAAATTATTTACTAGTTCCCATGACCTTT
TGGGAATTGCTTTAGACCCTGGGAATATAGCAGAAAATAA
AACAAATCAAGTCCCTGACTTCATGAAACTTATATTCTAG
TGGTGATATCGGTGAAGACAATAAGCACATAAGTAAGTGA
TATAATGCCTGATAGTGATATATGAGCCATGAGAGAGAGA
AAAGAAGTAGAGGACAATGTTGGAGAATAAGGAAAGGAAA
TCAGGAGAAGCCTCTTAGAAGATCTGACATTTTAACAGAG
ATCTGAGAAAAGTCATAATGCAAGTTATAACAATATCTCA
GGGAAGCGTATCTGGACAAAAATAACAGCAAGGGCCGGGC
ACGATGGCTCATACCGGTAATCCCAGCACTTTGGGAGGCC
AAGGTGGGCGAATCCCCTGAGGTCAGGAGTTTGAGACCAG
GCTGGCCAACATGGTGAAACCCTGTCTCTACTAAAACAAT
ACAAAAAAACTAGCCGGGCATGGTATTGGGCGCCTGTAAT
CCCAAATCCCAGCTACTTGGGAGGCTGAGGCAGGAGAATC
ACTTGAACACGGGAGATGGAGGTTGCAGTGAGCCGAGACC
ACATCATTGAACTCCAGCCTGGGAAACAGGAACAAAACTC
TGTCTCAAAAAAAAAAAAAAAAAAGCTAGTCTAAAGACTC
TGTGTCAGTAGTGTAATGGATTGTGATTAAAAGATTGATA
GGGTTAAAAGTATCAGCTGTTACTAGGCCAGACAAAGGAG
GATCTCATAGACCAACCTAAAGAGCTTGGGTTTTATTTTG
AGTGAGATGGGAAACCACTATATGTTTCCAAGGAGGAAAA
TGATAGAATTTTGTTTGTATTTTCAAAAGAATTGCTGTTT
TCTTTGGAGAATAGATTAATGGGAGAACAGGGTAGAAAAA
TGGAAGCAGAGAAACCAGATAGGAGACTATTGCAGGAATC
CAGGGGAAAACTGATAGCATTTGATCTAGGATTCAGATAT
AGTAAAATTTGGACATAGAGTGGCCAGGGTTTGCTGAAGG
AGATGATATAGGTTGAGAGAGAAAGAGGGGAGCCAAGGAT
GCCTTTAGGCTTTTGAGCAGAGCAACAGATGAATAATGGT
GGCGTTAAGTGACAAGGTGAAGACTGTGGGAGGAGGCATA
GGTTTGAATGGGTGGGTGGGAATCAAGAGGTCAGTTTGAG
AAATGTTAAATTTGCAAAGCCCACTAAAGATCCAAGGGCA
GATACTGAAAAGATAGTTGGATACAGGAGTCTGGATTTTA
GGAGAGAGGGGAAAGCCGGGATATAAACTTGGAGGACATC
AGCACATAAATAGTACTTAGTGAGAACACCTGTAAAGAAG
GAGCAATATTGAAAGGTTGGGAAGAAGGGGAGGATCCAGC
AAAAAGGAAGGGAAAGGAAGAGGGAGAAGACCTAGACAGT
GAGATCTCTTGGAACCAAGTGAAGAAAGTACATATTTTCA
TCAGGAGGGAGACTTTATGTTAAATGCAGCTGATAGATTA
AGAAAAAGAATGATAATTAATCACTGGAATTTGAAGCATA
AAGGTCCTTGGACAATCATTAGCAAGGTGTGGAAACATAT
TTAAGTCTCTAAAAGATTCTTTCTTTTTTTTTTCACCTCA
GATCTCCATTATCTGGTAATACCTTTCTGTCTTTCGTAGT
AGTCAAAATTCTGTTTTCAGCTAATTTGCAGTAATTAACT
TTTTGTAGAAAGCCTTTTGTTTTCCTTTTTAAGCTATATA
GAAGGGCCTTTCCTTCTTGATCATTAGCTAAAATTCAGAA
TTTAGACTGTTCATCTATTATTGTACTTTCAAACATATTT
TACTGCTCACTCTCTCTGACGTATGTGTTAGAAATTGTAA
AGCAGCTTTTGAAAATAAAATTCAATTTATCTTACCCTAG
GAATGTCCTAATCATGTCCTACTTCACATGTTCTTGTTAA
ACCCACTTGTCAATGTTGCTCCAACTATGTGCTTTTTGTC
TGGGATCTTAATGTTTCAGAAGTAATGATTTCTGTAGTAG
GGATAGATTGGTCTCCATATCTATCAAAAGTGTTCTAGGT
AAATTAATGATGAAAATAGTATTTCCTAGGGAATATTTAT
TTATCCTCCTCTTCCTTCTCAGTATTTCTGTTAGATGCTT
GCCTATATAGTCATCGATTATTCGATGGGAAAAAATGACT
TTACAGTTCTTTAAATGTTGAAGAGGGAAACATCTTTAGA
AAGGGCAAAAGGTCAACGAGGTTGTGTTAGGGGAAGCCAC
ACTTTTTACCAACACCTTCTCACTAGCTGCCTGGACCATA
GAAAAAGGAGGAATTGGGAAAATTCTATGTTTTAGTTGGC
AGTTGGTAGAACTTTTAATGTGGATTTTGGAATTTGTAGT
TCATATTGTGTTTCTGTCTGGGAACCGGGAGGGCACTGAA
GGCAGAAGAAAACTATCCATTTATTTGGTGGGAATTTCGA
GACATGAGAACTCTTTTCAGGATATGATATAAGTAGCCAC
TGCTGTGAGCACAAGTTCTACTAGAAGTACCAGTGCCAGA
GCATACTGGCCATTCTGGTTTCGTCAGCTCAGGTGGCATT
TTTGAGTACTGTACAAGGCCCTCTTTATAAATATTCTCAC
ATATTCCCAACAAGCCCAATAAATAGATATTAATAATTAC
ATTAAATAGAAGAAAATTGGAAAACCAATAGTGTTTATAT
AATTTTATTAAATGCACACAGGAAGTAAATATTGAAGCCC
AAACCTTTCGAATTCAAAGCCCATGTTCCTTCCACTCTAA
CATGCTGACAATTTAAGTGACAGACACATACACAGCTAAG
CAGTATATACAGTAGGATAAATGTGGTTCATTGGTGTGAA
CCAGTGGCAGGAACAAGTAATTATCAATTGAAAAGGCCAA
AAACAGTCACAGATGTCTGTTTTCGCTGTGCCTTAACACA
TAAGGATGAGAGATAGTGATGTTCCCAACTTTTGGGGAAA
CACAAGAAAAGGCATAGAATTATCAGTGATGACTTTTGTG
ATCATATGCAAAAGATCTCAATAGCTAATAAACCAGTTGT
TGAAAACTTTTCCAAAGCAGAATTTCAGGTCACTTTGTGT
TTAAATATTCATTCATGCTCTTTCAAATTGGACATAGGCT
GGTGGTGATGGGAGGTTGTGGTGGCATACATACCCAGAAG
CTTACATGAACAATCATGTAACAATCATTTTTCCCATTTT
ATCACCTACCATAATTGCCTGAGATGCTTGTTACAAAGCA
TATTCCAGAGCCCCTCCAAAGATATTATGATTTAATAATT
ATGGGCATGTAAGGACATGTTGGGGATATGTGTTAGGAAA
GTTCCTCAAAATTCTGTGCTATCAAGTCACTTAGAGGAGC
AAGAATTAAAATATAGAGAAAAAGAGGGAAGGCAGTGGGG
CAAGTTATTCCCTCTTCAATCCTGCACTTGCTTCTGAGCA
TCTCTTTTGTCAATATTTGTTGCCCTTAGAATATAACATC
GAAAGTAATATTATTTGGAAGGCCTGAAGTCAAATCTGGC
AAAATTAAACAATATAACAAAGAGTTAAGTGCATGCAGGT
CTGGGAAATAGCAAAATTCAGTCCAACCCAGGACCCATCA
ACCCTAGAGATTAAAACATGAAAGAAGGATTAGGCATCCA
GGTAAAAAACCCTGCTTAGCAAAGTACCTCCCTCTGGGTA
GCAATTTGGGAAACAGAGATGGAAAATGGCAGTTAAGTTT
GTATGTTGTTTTATCCTAAACCAAAGTCTTTTTGGTGCAG
GTTGGAGCATATATCCTTTCCAAGGCTGTAACTGTCACAA
GGGTAGGCAATTCTGATTTCATAATTGAAGGCTTATTTTT
GTTTGGCTGGAGTGGGGGAACAAGGTCTGAAAAAACGGGT
TGAATTCCTAAATTATGAATTTGTAGTGACTCAGACCACC
TTTCCTGGATTGATTTTCCCAGGGGAAGAGAGTTGAAGAT
ACAGTCCTGGCATTCCTGTGCTCTGTCCCTTTGTGTTTTG
CACTATCTTTTACATTTCCTAGGACATCCGTAGTTGAAGA
AGTTGGACAGGACTCTGCTGCACAAATATTTCCCTGATCA
TGACTAGAACTTCTAAAATGTCACTTGGTCTCTCAGCAAA
GTCTCCCAACTAATGCTTCTTCATGCATTTCGTAGGATTC
ACAGGGTTCTGGCCTCACTTTTGCCTTACAGGGTGTATCC
TAGGAGGACATCTAGTTGCTGCAGCTGAGAAGCTGCTATT
TTCATTGATCTCTAATGCCTGGACTACTAAGCCATTTATG
GGTTCCATTTGTTTGGGCATGTATCCTGACAAGATATTGT
GTTAATTATATTTTCAAGTGTGTATGTCTTATCACCTATC
AGCTGTATTTTGAGTACCTTGTGGTCAGAAAACATGAGTG
TCTTTTTTGATATTGTATGTAACACCTAGTTTAGTGCCCA
ATCCAGCATTTTTCCCATTGTATTGCCTACCATAATTGCC
TGAGATGCTTGTTACAAAGCATATTCCAGAGCCCCTCCCA
AGCTATTGTGATTTAGGAATTATAGGGTGGATCCTCATAA
TAATATTTTTTTTTAATCAATTGTCTCTATGGATCATTAC
TATACTTTGAAAAATACTAGAGTCGGTAGTAAAAGTTCAA
AAAGCACATATTGACTGATAATTGATGTTCAGGGAATAAG
TGAAGAACAAAGAAAATTAGGAAGTGCAACTTTTTTTTTT
CTGTAATAACTACTGGCTCTCTTGGTTGTGTACGCTGTTG
AATATTTCTTCTTAAATGGCTAAGTTCAAAATGTTCCTTA
GTGTAAAGTCACTCAGTCATACATTTCACCCATCTCTCCA
CCCCACCCCCATGCTTGATTCACTCTTTCCTGTCCTTCCA
ATTTTGGCATAAATGTCACTTCCTCAGAGACTCTGCTGAA
CTTCTCTAAGTCTGTTAAGTGGATCCCTCCCTCAACTCAG
CTTTTATTCTGTTGTAGCACCTATTACAGTTGTAAATTTT
GTGAATACACATATATAAATATACACACACAAACTCACTT
ATTGTCTGTATGCTTTTTCCATGTAGGCAGGAACTCTGTC
TATGTAATCACCAGTGCACATTCGGTGTCTGGTATCATTC
CTAGTATTTTATTAGTTTTGGCAAATGTTTAATAAAGGAA
GGGACGATACACTTGGAAACCCATATGTTCATATGGATGG
AACTTTAAAATTGATTCTAAAAAAACAACAAAGCCTTTGA
AAATTCATTCTGCTTTCTACTTTATTCTGCTATGTGCTAT
TTTATTTGGTTACCGTGTTGGTGAGGTAGATAACATTATC
TTTAAGGTGCAGATGAAAGTGCTGAAATTTAGAAAATAAG
TGTCTATCTCCAGGTGTCCTAGGTAATAAATGGCAGTGCC
CACACATCTTCTCACGGCGAGTGTTGTGTGTGTTCTTCTG
TATTACATTAGATATGCAAGGTAATCAAACTCACTATAGC
AAGATTGTGTTTCTGTAATAAGGAAAGGATCTCATAATTA
TTGTTTCACAAATGCACAGTTTTGGAACTATGTCTTGGGA
AAATTATATATATGTGTATATATATAGTTATATATAGTCT
ATGTATATAGACATAGTTATATATATAGCCTATATATATA
TAGACATAGTTAACTGGATATGTATGTATATACACAGTTT
GAATATCCCTTATCCTAAATGTTTGGGGCCAGGAGTGTTG
TGAATTGCAGATTTCTTCTGATTTTGGAATATTTGCATAC
AGATAATGAGATATCTTGAAGATGGGACCCAAGTCTAAGT
ATGATATTTATTATGTTTCATATATACCATATACACATAG
CCTGAAGATAATTTTATACAATATTTTTAGTAATTTTGTG
CGTAAAACAGAGTTTTGATATTACTCTTGTGGCTGCGCTT
GTGTGGGGGAAACTGGGCATGTGTGAAAAAGATGTAGTTA
AAGAAAGAGGGCAGAGTGGGTGTCTTTTTTTCCTTGGGGA
AACTGAATAAACTGTCTTGGGCCCTTGCGTTTTCACACTG
ACCTGTTAGATGAGATCAGGGGTGAAATTTTCCACTTGTG
GCCTCATGCAGGTGCTCAAGAAGTCCTGGATTTTGAAACA
TTTTGGATTTTGGAATTTTGGACTAGTGATGCTCAACCTG
CACTTCAAAGTGTATTTCTGTTGACAGTAGGTGTCACTGC
AGTCCCTCAGACAGCAGCAGTTGGGGAAGGTTTTTTTGAA
GGAGAAGCACCATCCCTTCTCCCATATACTCAGGATTATG
TGCACAGAGCTTAATCTTGGGGTTGAAAAGTGTAACCATA
CTTGAAGAGAATTAATATTTCTTTTAGCATGCAGGCTCAC
AGAAGTACTTCTCAATGATTCTTCCCTGAGACTGTTAACT
AGGTCTATACTTTCAGTGGTGATGTGGGGTTTCTCATATT
CATCTCTGGCGTGTGTGGACAAAACCACCAATGTATTCCC
TACAGCTGACAGAACACTATGCAGACAGAATTGCAACTTG
TTTGTCACAATATTCTACGCATATAATATACGTATATGAT
CAGTTTTGAAACCTAGAATAGTTTTATACATTGTTTATGA
TGGCCTGTTAGAGAACTAAGGTTTCTAATTATGATAATGT
TGGTATATTTTTATGAGCTTAAATAAGAATCCTTCTTGAA
AATGAAAACACAAAACAAAGCCTGTGTTAGTCTTTCTGTT
TAGAATTTTGTTTTGTGAATTTTATGTTTTGGAAAATTTT
TTGTTTGGCCATGGCTGTGAGAAAATGGGTAGGTATATTT
TAGGGTATTTCGATTTACTAAAGTAGCCTACATTTTTTTT
TTTTAAAGTTTGCAATTTAATTCTGTAAAGCAAGTTACCT
TATTACTTATGGATTTCATCTCTCTTCAGATGGTTCAATA
TTACAGAACTTTACAGCCTAATAAAGGTACTGTGGGTCAT
GTGATAAAATCATGTAATTTGGGGCCGGGCGCTGTGGCTC
ACGTCTGTAATCCCAGCACTTTGGGAGGCAGGCAGATTGC
TTGAGTCCAGGAGTTTGAGACTAGTTTGGGGAACATAGCA
AGACCCCATCTCTATAAAAAATATGAACAAAAAAAAATCA
TGTAATTTAATGTTGAGCCCAAGAAAGATGATTCTGCTGC
CTTCCTGCATTTTTAGCAGATAAGAGTAAGAACCCCAAAG
ACAACTTAATAAATTCAGGACCAGACCAGAGATGTCAAAC
CACCCCCAAACTGGACGTTAAGCTTGGATGAGCCTATGGA
ATGTGGTTGCACAAATATAAACTCTAGTTTGTAGTCTACT
CTGGTTTCTAATAGGATATGTGGCAACCATTTCAGAGCTG
TTAAATAGATTGTATTGAACTAATTGTTAAAAGGGGAAGT
TTTATTTGTCCTAATCATATTCAGGTTAAGAGGAGGGCTG
GTCAACCAGGTGTCTGGGCTATTTATTTATGTGACCTTAT
AATATCAATATAATAAATCTATGTAATCTATATAATAAAT
TTATATACTATAATAAATATATCATATAAATATATAATAT
CTAAATAATAAATGAAGTGCCAGGTCACTCACTTCTCCAA
CTATACCATTTTCAAACTTGGCAAAATGAATCTTGGTCTT
ACTCTAGCCGAAGGAAGCAATACCCAAGACTGAAAATAAA
TGCATAGTAAAATACATAAAATAAATACCTAATATAAACA
TGTAATGAAAAATGAAAAGTACATAATGAAATCAAATACA
TTCTCACTGACATTGACCCATCTTGGCTTAGTATTTGGGG
AACATACATGGAAACTCTACAGTGCATAAAGTCCACATCA
CTAACTTGAAACTAGTCAGCTGAGAGTCATTCTCAGCTTG
TGAGGTGGTGAGTGGTTAAGTAAGTACGCTGAAACTCTGA
AAATGAATAATGCATGACATGGCACTGTTTACTGAATATA
AATATTATTTATATTCTCAAATCTATGCCAAGAAGCCAAA
TGTTACAAGAAATCACAGAGGAAAATTGAAGGAAAATATG
AATTTTGAAAAATAGGAAACAATTTTTAACCTGAAAATTC
CAAAAGAGTGAAAATGCTATATACTATTCATGCTATGGAT
CATACACTTGGAAATCCATATGTTCATATGGATAGAATTT
TATAACTGATTCTGAGAAAACAACAAAGCCTTTGAAAATT
CAAGCAAAAACTATGCAAGGCTTAGTAAACACAATAAATC
TGTTTTTAATATAAAGTGGAATATAATTTACACTAATAGA
AAGTTAGTTTCTCCCAGGCTGGACGTGGTGACTCACACCT
GTAATCCCAGCATTTTGGGAGGCAGAGGTGGGCAGATCAC
AAAGTCAAGAGTTTGAGACCAGCCTGGGCAATATGGTGAA
ACTCCGTCTCTAATAAAAATACAAAAATTAGCTGGGTGTG
GTGGCACGCACCTGTAGTCTCAGCTACTCAGGAGGCTAAG
GCAGAAGAATCACTTGAACCTGGGAGGCAGAGGTTGCAGT
GAGCTGAGATTGCTCCACTGCACTCTAGCCTGGGTGACAA
AGTGAGACTCCGTCTCAAAAAATAAAGTAAAAATAAAATA
AAATAAAATAAAGAAAGTTAGTTTCTTCTAATCCTACTAA
AGAAATATTGAACATTCTATTTAAAGAATATATATATTTG
AAGAAATGTCAAGTTGTTAGCCTGATGAAGTTCTTACATC
TCTCTCAACATACCTCGCCCTAACTATAAATCCTAGCCTT
TTTCCTTCATGCAACCTGCAGGTTCGTCACATGACTCAGC
AAAAAGAAAATATCCAGTGGCTCATCACTACCTGTGGGAG
GAGGTCTGAACTCCTTGGCTTTGCATTCATGTTCTTGCTT
GTCTCACTTCAACCTTTGTTCCCTCCAAGTCCTCGCTGTC
CTCCCAGGGTTCCTCTGCTATAGCCAGGGGAGTCTGATCC
CTGTTTCCTGAACTTCTCTGAAGCTTATCTACACCTATGT
TTTTGCTCCACTCTTCGTTCTCCTTTATACACCAATTATC
TTCTGTTTTATCCAAATTATTCCCTTCTGCAAGACTCACG
TCAAGTATAATTTCTTTCTAGATGGTTCTAACTCAGTTAC
TGTAATCTAACTGCACATGTATCTCTGATTATCGGCATTA
GTCATTTGGCAATTTATTGTATGCTGCTTTGTTTTATTAG
TTCTTTTTTTCACCTGCCTTGTGGTTACTTCCCCAATTGG
ACTGCAAATTCTTTAAGGATTAGAAGGCTAATTTACCTAC
TTTTTGTCTCTATAGCATCTAAAACAGTAATCTGCAAATA
TTAGGTATTCAGGATATAATTCAATCTAGAATCATTTGGG
ATGTTTAATTTTTAAAGAACTCTGAATCATTTTTCTCAAA
ACTGTCATGTAATGCTAAATTTTGATTTCAGATTCTGAGA
GATACTCTTCTTTTAAGTCCAGCATTTTTGACTTTCAAAT
TTTAATAAATGGAACACCCAAAGTTAGTCAGCAGAAACGA
CCTAAATTAACGTGAGTGACCTAAGTTCCTTTGCTGTATT
TTGTACACGTTTTATATATTGCATCAAGAAAAGCAAATGA
TTGCTAAAATGAGTAATAAGGAGCTTCACTGGTTAGTCAA
TCTTATTCCGGAAGCACAAACTTCCACACAAGGCTCATTT
ACATGCACACACTACAAAAGGAAGTTTTGGGCAAAATGTC
TGCAGACTCTGTTCAACATGCGTGTCCCACTTAACCACAT
GATCCTTATAAAACCACCTATATCCGTTCTCATACACAGT
GTCTAGCCGTTGTGTTAATCACTACTGACTGCTGCACTTT
TTTTTTTTAAACCTCTGAGCTCTTTGTGGCAATGTGGCAT
GTTGTAAGTAAAGCAAATGCCACTTTAAAGGTAATCATGT
TCGGTATAACTTTTACATACCATCAGAAAGAGTTATTTGC
TTACATATTCAGGTCTTGCTCTACACTAGGAGTTCTTCGA
AGGCAGGGACTATTTGTTATTCATTTCTTTATCATCTCCA
ACACAGGGCCTGGCAGGTGCTTAGTGACTGTTTATTGAAT
GAATGTTTGAAGAAAAAAATAAAGAAATCAAGAGATGGAG
AAATAAAGAAATCTGAGAGGTGGAGAAATTAATAGTAGTC
CCACAACCAATGAATTAATTGATAAATGTTTACTAATCTC
CTACTTTTGAGCCCTGAACTTCAAAGAGAATGAAGGGAAA
TATGACAGAACAGATTCATTCAGGATCACTTTTTACTCAA
TTTAAAATGCAAGCAAGTGAAAACAGAAACTGGGAGGAAA
AAGAGTTCTCCTTCCTTCTCCCATAATTCCTTTATTGAGA
GCAGAACTTGCATGGATGTTCTTGGATTATCCAATGCTTG
TTTCCTCCATTCTAGACATGATCATGAAAGGCACAAACTG
GTGGTTTATTTAGTCTTCTTAATGTTAAAAAAATAGAAAA
TTTTACATCGATACTCAGATGTCTATTCTTGAAAAATATC
TAGCAACCGTAGGTCAAAATTTCTGTATAGCAATAATTTT
TTGAAACTAGACAGTGGCTGCAACCTTTAAACAGGGTACA
TGGGTAGCATCTCCAGGTTGCCATTGTATCCATTTTTGAG
GCACATGGAACTTTACAATCACTATCTGCACTAAAAACCT
GGGTGCTGAAAAATTCTTGATTGAATTTAGAATGGAAGGG
GTTCTGGAGGGTGGATGGAACATGAATTAACTTAATTTAG
CTATACACATTATCTAGATAGAGTGAAAAATACATTGAAC
TTGGAATCATTTTTTAGTATATTTGCCACTGCTTAGTTGT
GTTTATATCTTTAAACACTTGGACCTTATTCTCTTCATTT
TTTAAATAAGGCCATTACAGCTGCTTTCAGCTTTACCATT
TTCAATTTTATTTTTTAGTTAGTTAACTATCCAACGTAAG
TGGATCATAAGACAGGAGAGAAACCTGTAGGGAAAAAGGA
AGAAGAAGAAGAAGGAGCACATAGAAGAAGTAAACGGATG
TTAATTTGGTCCCTACTTCGTAGCTACTGTTTTACATTGT
CTCTTGTAACCATCACCAACCCATCATGAGGTAGTTTTAT
TATCCCTGGTTTATAAATGAAAAGCAAGGATTTGGAGTTT
AAGAATACACTGTACAGGCAGAATGTGTGTCCTGGCTTCT
TTGACCCTAAATGGCAGATACTTTCAACAGGACTTGTTGA
TTTTGGTGCCTTTCCTTTCATAGAAAATTAGATTCATGGC
CAAGTATGGTGGCTCATACTCATAATCCCAGCACTTTGGG
AAGCTGAGGTGGGCGGATCGCTTGACCTTAGGAGTTTGAG
ACCAGCCTGAGGAACATGGTGAAACCTCGTCTCTACAAAA
AATGCAAAACTTAGCCAGGTGTGGTGGTGCACAGGCCTGT
AGTCTCAGCCACTAGGGAGGCTGAGATGGGAGGATTGGTT
GGTCCAGGAGGTCAAGGCAGCAGTGAACCATGATTGCACC
ACTGCACTCCAGCCTGGGGCACAGAGCAAGACCCTGTCTT
TAAAAATAAAAAATTTGATTGGTGATACAATAGCTTCACA
TCAACTCTGAAGCATAGGGTTAGATTTAGACTGCTGTAAA
AATTTCAATAATATAATTAAATATAAAGCATCTGTCTTGA
AACCAAGTATATAACAGATGCTTAATAAATATAAATCTTC
CTCCTTTTTGATTGCCTTAGAAATCATTGCACTGGCCGGG
TGCAGTGGTTCACGCCTGTCATCCCAGCACTTTGGGAGGT
TGAAGTAGGTGGATCACTTGAGGTCAAGAGTTCGAGACCA
GCCTGGCCAACATGGTGAAACCCCATCTCTACTAAAAATA
CAAAAATTAGCCAGTTGTGGTGGTGCACACCTGTAATCCC
AGCTACTTGGGAGACTGAGGTGGGAGAATTGCTTGAACCT
GGGAGGCAGAGGTTGCAGTGAGCCAAGATAGTGCCATGCA
CTCCAGTCTGAGTGACAGAGTGAGACTCCGTCTCAAAAAA
AAAAAAAAAAAACAAAAAACAAAAAACAAAAAACAAAAAC
AAGACAGCAAACATTGCATTTGTATAGTTGATGAACTAAT
AACCTTAGACAGTTAGTGATTGAAAGAGTTAATAGCAATA
AAATATGAACTCTTTACAGTGGCAAATATATATTTATATC
TAGTGGTATGTATCTGTCTATGTATGTATCTGTAGACATA
TATATCTTTGAGTTTTAAGACTTGAGCTGGGACCATAGCC
TATTTAATTCAAATAATATAGGAGATATTTCACAATCACT
GACTGGAATATTCCTAGCATAGTATATGTATCAGCAGAAA
TCACCATAACAAAGAGAATCTAATGTAAATCTTGGCATAC
TGGTTACTAAATGTAGTTATAAAGGGCAATCTAATAAATG
TCTTTGGTTTCCAAGGTGCTAAAAACAGGTTGGAATAATA
AACCCTTCTGTTCTTGGAAACCAGAAATGTCTTTAGGAAT
CCTGGCAAAGAAAAAAAAATTCTCTGTAAGCTGATCAAGC
CCAAACATTTACAAAAGAAAATTAACTCACATAACTCTGG
CCCAGATCTTATTATTTAGAACCATTTTTGAGGTAATGAG
GCATATATTTTGCTTTACACTGGTAAACAAGTAGCCAAAG
TGAATTAATTATTAATAATTTAAAAATGATCAAAGTTTGT
TGGTTAATAATAATGAATCAATTTGAGCTGATGGTGGGTT
CTGGGATGAAATGAAAGGGAAAGGACCAGGTGGAGATGAG
GAGTACTTTGACTGATTTGATTACACACTCAACAGTGTAT
AATCCTACTTCCATACTGAGAGGGCCTGAACTGGCCCCAA
GAGCCAAGCTTCCTGCCTACCTGTGGAAGTCAGGAAAGCA
GTGGTATACTGAAGAACAGCCAACAGCTTACAAGCATCCT
GTGTAGGGTAAATTAAAAAATAAGAGATATCTTGTATTTT
TTTTTGCCTGATTCTATTTTATTTTTGGTCCAAATCACAC
TAAGAAGGCGTCTTAAGATTTTGAAGGGATAAACATCAAG
AAAATGGATTCTTTTCTGTAACTTTAAATAATTTAAAGTT
AGACAGCATCTTTCTGACAATACTTTATTTATCTGTATCA
ATGCTTAGGGAGAAATGGATGTGGTTTTATTTTTGTATTT
CATTTAACTTGAAACTAAATTGAAGCTAGCTATTTTCTCC
CTCCTGCCCTTCCTTCCTTCCTTCCTTCCTTCCTTCCTTC
CTTCCTTCCTTCCTTCCTTCCTTCCTTCCTTCTTTCCCTC
CCTCCCTCCCTCCCTTCCTTCCTCCCTCCCTCCCTTTCTT
CCTCCCTTCCTTCCTTTCCACTGAAGCTCCATCATTAATG
CAAATCCACCCTCTTCTCTCCCCTACTTCTCTACATCCAC
AGAGCTATCTTTTCCCTTTTTTGAAAATATATACATTAGC
TGAACTGGGGAGCTAAGGTATTTTACTATTCAAACAAGGG
TATTTCTCACATATATGGGTATCACAAGGCTTTTAAAGTA
TTTTTGACTCCTATAATTTCTATAACTCTTTACAAGTCTA
ATGTAGACACCAATTGGAGAACTTAAGAAATAAGTTTAAT
GTAAAGGATATCAAAGAAATAAAAGATTATAGAATTTCAA
CAGTGAATTGTCAGATTCATTCTTGTGTGGCAGTGTTTGA
TTGCTGTCATTTCTGCCATCCACAAGTATTATAACTGAGA
TAGAGAAAAAAAGGGCAGATTTCTCAAGTACAGATAAGGA
AGTTGATACTGACCCAAGACAGCACATTGATGAATACTGT
TTCGAGTGAATGCTAATGGCTTTTTGTGGACTAACCATTA
GGAAGTAGAGTGCTCCCTTTATCTCCTCCATTCTTGCTAT
TCAAACAAACATAAATCGAGAAAGTAGGAATGTAAAAGGT
AGAAGATTAATGTTCTTTACTTTGCAAAAGACAAGATTTT
ACTCAAAGTACTAGGTTACAGATGAGTAATGTGGAATAAG
GGAGAAGCCCTGATAGGACTAAGGGGCTTTGAACTCCCTC
TTTGTGGCAAATGACCTCCAGGCTGGCGGTGCTTCCTCTG
AGTACCATGATCAGTCTTCTGTAGCTTCGGAAATGAGGAA
AGCCCCAGCTGTGGGAAGTGGTTTCTCTTCCTTTTCCCTG
TAGGTGGTTCTGGGGTGGGAGTAGCTGGAAATCCAGGATT
AGAGTCACTTGAGCTGTGCACTTCCCCAAATGTGTATTTC
CTCCATGTACAACACCATGAATGGGGTGGAGGAGAAGTTA
TTTCCTATGTTAGTTCTAGGGTTTAAGAAAGAGGTTCAGA
AATAATATTGACAAATTAGAGATGGAAGAAGGGAACACAA
ATCTGTTGAGTAATTCATTTGTGCCAAATACTATGCTATT
ATTATAGTGTCTTATTTATTTATCAGGTAAGAAATCTGAG
AAACGAGATAAGGAAAGTGAGGCATGGAAAGTTTATGAAA
CATGTCTGAGATTGCACAGCAGAATTGGATTTTGAACTAA
TAACTGTCAGTTCCTCAGGCTGGAGCTTTCTCCATGTCAT
TACTCTGAACAGCAGGAGGCAGAAAGAGCTGAAAAGCAAA
GCCATTATAGATGATCATTTCTCTGGGTTAAAAGATTAGG
CAAGCAAACAAATAAATCTTGTTTATATTGTTTCACTTCG
TATAATAGTTTTCTTAGAAACAAGGATCAAGGCCTTCTCA
GTTAGGCTGCTTCTGTCTTTCGCTTTTTGGAGACATTCAT
AAAGAGTATCTGGGAATATTTAAAAAGTTCTGGAATAATA
CAGTTATCCCAGGCATAGTTTTGCTATCTAAGGCTGTGAG
CTGACTTCCAGTGTGGAAAAATGCCTGAGGTAATTTTACA
CATGTGCACACACACAATTATATATAAATTATTTAGTAAC
CTATAGAATGGTCCAGGAACCACACTTGGAATATCACTGC
CCAAGAACTTCAGCAGGACAATGGAAGAATCTAAATCAAT
TCTAAAAAATTTATTTTTTGGTATTCAGTCTTTAATAGCT
ACAAGGGATGAGGCTAGAATTTATTCTTTTTCTTTGATAA
TTTTTAAGTTTCAATTAAATTCAGTTCAACTTAGGGAGTA
TTTCTGCGCATCTTCTTTGTTCCAAACACAGCACCACACA
CTGTCAATGAAATTTAATATTAATGCCTTGAAACAAATAG
ATGCTACAGGCTCTTATATTGTTCTAAACTGTAGCTTTAA
AACAAATCAGCAAACAAATCTTAATCACAATATAAAAGAA
AGAAGAAAACATTAAATGTAATCGAATACAACTTTATTTA
TGGATGAAGAAACTTCTCAGATAAATAACCTGCCCAAATT
CACACAACTAACTGTGGACATGGCATGGATTGTATTTCAA
TATTTTTAATAAACAACTCAGAACCAAATTCTGTCCTGGA
TTTTGAAAAAAAAATCTGGGAAATACGCTGACATTTACCT
TTCAATCCTTACTTTTACTAGTTGTTATTACCTCATATAT
AAATGATCATGTTTGTTTCTGGCTGTTTTACTTGCCAGAT
CTCTACTGCCCCCAAGCCATCTTGTACCTGAGAGCCAGAA
TAACCTTAAATTAATTTTTCTTGGCCAAGTGCAGTGGCTC
ACACCTGTAATCCCAGCACTTTGGGAGGCTGAGGCAGGTG
GATCACAAGGTCAGGAATTTGAGACCAGCTCTGACCAATA
TGGTGAAACCCTGTCTCTACCAAAAATACAGAAAAATTAG
CCAGATGTGGTGGCACATGCCTGTAATCCCAGCTACTCGG
GAGGCTGAGGCAGGAGAATTGCTTGAACCTGGGAGGTGGA
GGTTGCAGTGAACCTAAATCATGCCATTGCACTCTGGCCT
GGGCAACAGAGCAAGACTCCGTCTCAAAATAATAATAATA
ATAATGTTTCTCCTCCTACGTTCATCTTAAATTCCCAGGC
TCTCCTGGATACAATTAAAACTTTTATGGCTAGCTCTGGA
GGACTTCTAAAATCTGTTTATACTTTTCAGTCTCCACTGT
TTATTTTACTGTTCCCCAATATGAACCTTCTGCTCCAGAT
CTGCCATTCTCATGTACACACAAAACATATGAATTTCTAA
CCTTCACTCACATGGATTCACCCATTTAGAATGTCTTCTT
TCCCCTTCCACCTATATGGCAAATCAGAATAGAGTGTCAC
TGTTGAGCTTGGGCACTCATAAAAGCCAAATCGTGATGAA
ATTACAGCTATGTCCTTTGAACAACTTATTAACTTTTCCA
GATATTCTTTCTTTGGTTTCCTCCTATAGGAAATGGGACA
GTAGCAGCAACTTATCATAGGTTTTTGGTGGAGATTAATT
GAGATATCACATGTAAAGCACTATGCCTGGCACCTGGCAT
GTAATGAACACAATGAATGTCACATTTATTATTATTTTTA
TTAAAACACTATTAATCAGTCACATTTGTGTCACATTGCT
CAATTTGCTTTTCCCAAATCCCTCTTAAATTTGTAATTGT
ACACATACCATTTAGCTTCTAATGATTTATTTCTCTCTTT
TTTAAAAAAATATATTTTTAAAGTTACCCAGACTTTTTCT
CCTAACTGGGCTGTAAACAATTTGACAGTAGAGTTGAGGA
TCCAAACACTTCTTACAACATTCACTGCAACCATCCGGGT
CCAAGCCCCTATCATCTCTTCACCTAAGTGCAATGATAAC
TTTATAACTATTCTCTCCATTTCACCAGTGACACCGGACA
GAATAATCTCCCACTATAAACAATAATTTTGTTTCTCTGG
TCACGACCTTCTAATGGCTTCTTACCTTAGTAAGAATGAA
GACAATGTCATTATAAGAAGCTGCGCAGCTTCACCCTCCT
TGCCTCTGTGACTTTGTCTCCTATCATCCTCCTCTTACTC
TTGCCTCCAGGCACACTGCTCGCTCGCCTGGCTGTTTCTC
AAACACAACAGGCATCACCCCTGTCAGAACTACTACTGAT
GCTCTTCTACCTGAAATGCTGTTCCTCCAAAGAGTTACAT
GTCATTGTTCCTCACCTCATCTCTCAGGTCTTTGCTCAAA
TGCGATCTTTTCAGTGGGGCTTTCTCTGGTCATCTACATT
GAAATTACAATTTCCCCCACCAACCCATAATTTCTATCTC
TTTCCCCTGCTTGTGCTTGTCCTTAGTATTTATCAATATG
TACCCCACTACATATTTTTTATTTATTGCCTGTCACCTTA
TGATATGTATTTATGAACACATTTTTACTGGTATGACAGA
TAAGGCAATCAAATACTTAATGAATGTAATACTTTATAAA
AATTCTTACCTCAAAGTGAAGACAACATCACTATAAGAAG
CTGTGCACCTTTGCCCTCTTTGCCTCTGTGACCTTATCTC
CTATCACCTATGTCTCCTAGCAACAAATACTTGATGTTAT
GTAATACTTTATAAAAATTCTTTCATAATTGTTAAAACAA
ACTAAATATGGCCTGAGAAGGACTCCATACTTCTACATTT
GAGTCGTTGTGGACCACTGCAGCCTAATTTAGTGGGTAGA
CAAGATTGAAACCCTAATTTAGGAGTATGGGCCTGTAACA
GTGGTTGAGTCTTGGCCAGTCCCAGCAGCCACGCTACAAC
CAGTCATTCACTGCTGAGTGTTCAAGCTGTGTTCAAATAA
GGTAAATGCCAACCTGTAATCACGCCAGCTGTTCTGTACC
TCACCTCTGATTTCTGTACGTCACTTTTTTTTTTTTTTTT
GGTCTATAAATTTGTTCTGACCACGAGGCATACCTGGAGT
CCTTCTGAATCTGCCGTGAATCCGGGAGCTGCCTGATTCA
CGAATCGTTCATTGTTCAATTAAACTCCTTTAAATTTAAT
TCGGCTGAAGTTTTTCTGTTAACATTGTTAAGCACAGGAC
TAGAAATGTTGTGGGTACTCATCACGGTTGCAGTGTCTCT
TTGTATGTGAATTTAGAGGGTTTTTTTTTTTTTTTTTTTT
TTTTTTACTTCTGTCAGCCTGTTTCACCTGGTCCGTTTTA
ATTTTTTTTTTTTTTTGAGGAGTCTCTCTCTGTCGCCCAG
GCTGGAGTGCAGTGGCGCGATCTCCGCTCACTGCAAGCTC
CGCCTCCCGGGTTCACGCCATTCTCCTGCCTCAGCCTCCC
AGTAGGTGGGACTGCAGGCGCCGGCCGCCACGCCTCGCTA
ATTGTTTGTATTTTTAGTAGAGATGGGGTTTCACCGTGTT
AGCGAGGATGGTCTCAATCTCCTGACCTCATGATCCACCC
GCCTTGGCCTCCCAAAGCGCTGGGATTAGAGGCGTGAGCC
ACCGCGCCCTGCCAATTTCTTATGTATACATTGGGTACTT
AACTCTTCTTATACATATATTATTATTTCATTTGATATTT
AAAACATTCATAGGAGGTTATTAGTTGTGTTGTGTAGATG
ATAAAGAGAAGGATCAGAACACTCTTCAATTATTCTATCC
TTTAGACTTTCAATAGCCCTTATTGTCCATATTATATTTA
AGGCACCTGATTATTTTCCATCTCACATTGTTCTCTGTTT
TAGTCTTCTATGCCATACTTCTTTACAAGTATTATTCACT
CATTTATGGATAGGTAACATTCATGTACTAAGAGAGTATT
AGGTGCATAGTAACGGCTCAATAAATATGTGTTGAACCAA
TCATAGAGAGTCATAATATCTTTAATATACTTTTTATTTT
AGTTGTGATCCTAGGGAGAAAGAGACACTCACTTATATAT
TCCTCTCCTACTAAATCCTTGGAAAATAAGTACCACTCAA
TTTCATGCATAAGAATATATATGTATCTATATGCAAGAAT
ATCAGATATATTTATATTACTGGAATTCACTAAATATAGT
GGAATGGCATCCACTGGATTGAGGATGAAATAGTACATTT
AAAAGAAATTCCTGTAATTTTTTCCCTTTGTTTAGAAATT
CAAATCAAAGCAGACATTTTAATTAGGGATAATTGAAATA
CAGAATCAATAAACCATAGAATCAAACTTTATATTGATTT
TTAAGTCATTCAGAGAGATAAGCATTTATGGCTAAGAATT
TAGAGGATAAAACCAGTCTTTTAAAAGATTCCTGATTTTG
TATACTTGCAATTTCTACATTTCTTCTTCCTCCTCATCAT
CTCTTCCTTCTCCTCCTTTGCTTTCTTCATTTTCTTCTTC
CTCCTCCTCCACCATCTCCATCTTCCTCTTGCTCCATATA
TTCCGTTTTAAAATTGTATTTTATAGTAATTTTGAGAAAA
AATTTCACAATGAATCAAATGCTTCCAGAGAGCTGAAATA
AAACGTATGGATTTACTCAATGGTTTTATTCAATGGTATA
GAATAGGATAATTCAGTGGAGGGTTGGGGGGACTGTGGGG
GTGGTAGGGAAAGGGAGCCTGAAGTGAGTTAACTAGTTTT
TCCTAGGCAAAGCCAAAACAACACACCTAATTTATTCATC
AGTCCAATTGCCATATATATATATCTCCAGGCTGTCTTAA
GTTTTTTGGGAGACACAGAAAAATATTAAAACATGATCTT
AACCTGTGAGGAATTTGTAGTACAGCTGGGAAATGGATAT
TTAAGTGAGCTAAGTAGTTAACAACACATGGTACATATGA
AGATAATCAATGTGTTACATTTTAACTGTAAGCTGTATCA
AAAAAATGAAGACGTTAATTATAACTTTCACTCCAGTTAA
AGATTCCTGCTTGTTGTAAATATTGACTGACTTACATTGA
ACCTGATTGGGATGAACTGATCACCAACCTGAAGGTGGAT
TCTAGTAAGAGTAGTCGCACACTGTCTGCGTGACCTGAGG
GGTCCCCCTAATGGTTAAACAAGTCTCTGAAAGATGGCCA
GGAAAAGGAATACAGACAATGGTTAGAAGCTTAGAGTCAC
TCCTAAACATCTACATATGTTTTATTCATTGCAGCTACAT
CCACAATGAATAAAAAATTTAACATTTGAAAAATTTATAT
TTGAAATCTATTTGAAAAAATTCTATATATACATAATTGA
AATTTAAGGTAATATGTAATTTTTTATATTATTTTTAAAG
ATACAATTTACACAGAATGAAATCCACAGTTCCTGACTAT
TTAGGTCTTTGAATTTTGACAAAGGTACATACCCATGAAA
ACACCACTGAAAACAAGATATAGCACAATTCCATCACTCC
AGGATGTGCCCTTCTGTCTGTTTTCAGTCAATATCTATCC
TCATTCATCTACCCCAGACAGCAATTTTCTTATTTCTATC
ACCATAGATGAGTTTTGCCTCTTCTCGGATTTCATATAAA
TGGGATGATGGAGTATGCATCCTTTTTTGTCTGGCTTTTT
TTTTCACGCAGTATAGCATTTCTGACCATTATCCATGTTG
CATGTATGTATGAATATTTTGGTCCTTTTTATCACAGTAG
TTTTCTATGCATGACTACAACATGTAGAATTCTCCAGAGA
AATAGAGCTAATAAGATTTAATTTAAGAAACTGGCTCGGT
CAGTTGTGGGGGCTTGGAAAATATAAATCCATAGGGTAGG
TCAGCAGATTGGAAACTCAAGTAACAGTTGATGTTCCCGT
CTTCAGTCTGCAATATGCAGGGCAGACTACTAAGCTGGAA
ACTCAGGCAGGATTTCTATGTTACAGTCTTGAGACAGAAT
TCCTTTTTCTCCAGGACATCTCAACCTTTGCTTCTAAGCT
ATTTAACGATTGGCTGAAGGTGATACACATTAGAGAAGGT
TGCCTCCTTTACTCAAAGTCAACTAATTATATATGTTAAC
CATATCTATAAAATACTTTCATGGCAACATCTAGCCTGGT
GTCTGACTAAACACCTGGGCACAGTAGTCTAGTCAACTTG
TCACATAAAATTTAACCATCACGATGACTGTTTGCCCATT
CCAAAATTAGTGGTCGCTTGGGTTGTGTTATGGGCTAAAT
AATGTCCCCAGAAAATTCTTATGTTTAAGTCCTAACTTCC
AGTACCTTAGAATGGGACAGTATTTGGAGATAAGGTCTTT
AAAGAGATAATGTCATTAAAATAAAGTCATTAGGGTAGGC
CCTAATGTAATACTGACCGTTGCATGCACACACCAGGGGA
ATACCATGTAAACATACAGGGAAAAGATAGCCATCTGCAA
TTCAAGGAGAAAGGGCTTTGGAAGAAACCAGCTCTGTTCA
CATCTTGATCTGGGACTTGTGAGTTTTCAAAATTGTGAGG
AAACAAATTTCTGTTTATGGATCTCAGTCTGTCTGGGATC
TGTTATGTCTGTCCTAGAAAACTGATACAGATTGTTTCCA
GTTTTTGGCCACAATGAATTAAGCTTCTATGAATATGCAC
ATTTTCTTTCTGAATAAATGTTTTTTCTTAGAAAGAAATT
GCTGTCTCATAGAGGTGTTTGCTTTTATAATCCACTACGA
AATAATTATCTAAAGCAGTTCTACTATTTTACAGTTCCAG
CAGCAATATATGAGAAGCGCAGGTGCTCTCCATCCTCACC
AATATTTGATTTCACCCATCACAGTGGGGCTGAAATATAG
ATCACTGTGGTTTTAATTTGCATTTACCTGATGAATAATG
ATGGTGGACAACTTTTCATATACTCATTTTTACTAATATC
TCCTTTATGAAGAAGATGCATTTTTGTACGAATGCATTTT
TCCATTTTTTTTTTTTGCAAAAGCTTGATAGTTTCGGCTC
TTATGATTAGGTCTGTGATTCATCTTAATATACAATATCT
GGTCAAGTATTTGCTGATTTAAAAAATTTTAGATTTAGGG
GAGTTCTTCTTTGTGTATTCTGGATACACATCTTTTGCTA
GTCATATGTGTTGCTGTTTATGCCTTGCCTATTTATTTTC
TACATGGTATCTTTTGATGAACAAAAACTTCTTATGAAGT
GCATATTTATCAAATATATATTTTTTCCTTTGGTGCTTTT
CATATCCTGTTTAAGAAATTTTTGCCCAAGTATATTAGTT
TTATAGAGGTGCTGTAACAAAGCACTATAAACTGGCTGGC
TTACCAAAACAAAACTATTCTCTCATAGTTCTGCAGGCTA
CAGGTCTGAAATCCAGGAGTTGTCAGGGTTAGTTTATTTT
GGAAGTTCTGAGGGAGAATCCATTTCACGGCCTTCTCGTA
ACATCGCTGGTTATTGGGAATCACTGTCATTCCACTGTAA
TTTCTGCCTCTGTCTTCATGTGACATTCTCTCCTGTGTGT
GTCTGTGTCTGTTCTCTCCATCTTATAAGGATCCCAGTCA
CATTGGATTAGGGCCTGCCGTACTGTAGTATGACCTCATT
TTAACTTAACTAATTATATCTGAAAAGACTCTATTTCCGT
CTAAGGTAATATTTATAAATATTTGGGGTTAGTACTTGAA
CATGTCCTTTTTGGAGATACATTTTAACTCACAAACTTAA
GGTTACAAAAATATTTTTTTTTCATTTTTCATAAAAGCTT
AATCATTCCAGTCCTTATGATTAGGTCTATGATTCATCTT
AATAAACAAACATTTGTATTGAATGTGATTGTGATAGAAA
TCAAAGTTTAATATTTTTCAAATATTTGTCCCGTAGCTGG
AGGACTATTTGTTCTTATGCCCATATTAAACTGTCATGAT
CACAGTACCTTTGTATTTGGAACTATTTGTTCTTATGCCA
ATATTAACCTTTGTTCTTAAGCCAGTATTAAACTGTCGTG
ATCACAGTACCTTTTTATTAAGTCTTGAAATTGAGTAATA
AAAGTCCCCAACTTTATTCTTGCGTTTTAAGATCAATCAG
ACTAGTCTAGATCCTTTGTACTTCATATAAATTTTATAAT
CACCTTCAAAATTTCTTTTAAAAAGTATACAGAGATTTTG
ATTGGGATTGTGTTGAATAGGTTAGAGCAGAAAATATGTA
TTAACAATAAGAAATTTTCTATGTTACATATAGAAAATAT
CTATTTATTTAGGTCTTTATTTTTTCTCAGCAAGGTATTA
TTTTCAGTGTAGAGATCTTTTATATTCTTGTTAGATTTAT
TAATAGATATTTGATTTTTTATTTTATTATAAAGAGTATT
TTATTACATTTTATTATAAATCATACTACTGTCTATAATA
GCATGGAAAAAATTAAATAGCTACCAATAAATCTAACACA
AAATATAAAAGATCTGTACACAGAAATAATACTGTTTCCT
GCCAATATATATTTCCTCTTTTTTTTTACTGCTATTGACA
ACTTGTATTTTCTGTCTTTTTCATGGGTCAATCAATTTTA
TCAACGTTTTCAAAGAACCACTTTTTGACTCTATTTAATT
ATTGTTAGTTTTCTATTTAATTGGTCTGATTTAATTTTTA
TTATTTCCTTTCTTCTACTTTGGTTTTAATAGGGTCTTTT
TCCTAGCTTATTTAGATGAAAGGTTGAATAATTCATTTTA
AATCTGTAAAAAATTCTGGTATCCATTTAAAGCTAAACAT
TTCTCCTAAGTATGTGTTTAGCTGAATCCCATAAATTTCA
ACATATTATATTTTTTATTATCAGGTCTAAAATATTTTCT
AATTTCCACATGATTTATTTATAATCTCTGTTATAGGATT
GTTGTTTCACTCTTAAATATTTGGAGGCTTTTCTAGCCTT
ACTGTTATTGATTTACAGTTTAATTCCATTGTGCTCATAA
AAGATTCTATAAGTCCTTTATGTTTTTAGGGTTTATTGAA
ATTTATTTTACAGTGTTTCACATGGTCTCTCTTGATGAAA
GTTCCATTTGCAATTGAAAAGAAAGTGTTTTATAAATGTC
AGTTAAATCAAGTTGGTTGAGAGTATGGTTTAGACTATGT
TCATACTTATTTTTAAAACTCTACTTGTTCTTTTATGTGC
AAAAAGATTTATAATCCCAACTATAGTTGTTGGTCTATTA
GTGCCTCTATTTCCATGGTTTTTGTTTCACGTATTTTGAA
TTCTATCATTAGATCCATATACATTTATGATTGTTAAGTC
TTCATGATGCATGGTCCCTTTTAGTATTACCAAATGTCTC
TTTTAATATCTATCTCCTTCCTTGATTGCATTTCTTATCT
GATATTAATAGAGCCACACTGAATGTCATGTGCTTACCTT
TTGCTTAGCACATATATATTTTTTCCTTTAAGCTTTCACT
TTTTATATATGTATATTTAAACTACAAGACTGGGTGTGGT
GGTTGATGCCTGTAATCCCAAAACTTTGGGAGGCCAAGAT
GGGAGGATCACTTGAGACCAGGAGTTTGAAACCTTGTGAG
ATCTTGGCCTGCTGCAACCTCTGGCCTCCAGGTTCCAGCG
ATTCTCCTGCTTCAGCCTCCCTAGTAACTGCGATTACAGG
CGTGTACCACCATGCCTGGCTATTTTTTAAATATTCAGTA
GAGATGGGGTTTCACCACATTGGCCAGGCTGGTCTCGAAC
TCCTGATTACAAGTGATCCACTCATCTTGGCTCCCCAAAG
TGCTGGGATTATAGGCATAAGCCACCAAGCCTGGCCTCCG
TACTATTTTCTGTAGAGGTTTAACTAATTTATATTCCCAC
CAACAGTATATAAGCATTCTCTTTTCTCCACATCTGCACC
ATCTTTTGTTTTTGATGTTTTAATAAAAGCCATTCTGACT
GGTGTAAGATGATATTTTAATGTGTTTTTAATTTGCATTT
CTCTGGTGATTAGTGTTTTTCATGAGTTTGTTGGCCATTT
GTATTTCTTCTTTTGAGAAGTGTCTGTTCATGTCCTTTGC
CCAGCTTTTAATGGGATGGTTTGCTTTTTTCTTCAGTTAT
TTGAGTTCTTTGTAAATTCTGGATATTAGTCCTTTGCCAG
GGGCATAATTTGCAAATATTTTCCACCATTCTATAGGTAG
TCTATTTATTTTATTGGTTATTTCTATTGCTATCCAGAAG
CTTTTTAGTTTAGTTAAGTCCCATGTATCTATTTTTGTTT
TTCTTGCATTTGTTTTTGCGATCTTTGTCATAAATTCTTT
GCATAGGCTAATGCCCTGAAGAGATTTTCCTAAAATTCCT
AACATTTCTTAAACTTCATTACCTATAAATTCTTAACTCA
GTTTGATTTGGTATTACATGCAGAGTAACATGAAAGATGT
AAATGATTATTAGAAACTGACTTTGGAACATTTTAAACAT
GTACTAAACTTGACAATATAATGAATTCCTGTCTACCCAT
CACCCAGCTCCACAATTATCAGCATTTTCCCATTCTTATT
TATCTATACCCTATCTTATGTATGAGTTTTCTCTAGATTA
TTATAAACCACATAACAGATATTGCATAATTTCACCTATA
AATATTTCAATATACATCTTTAATAGATAATTATAGAAAA
GGCTTAGCTTAGCAGTATTTCATCACAAATAACAACATTT
TACAAATAATGTCACATCATCTGATAACCGGCTCAATGTT
CTATTTTCTTCATTTCTCTAAAAACATGTCTTTTTTACAG
CTTTTTGAATCAAGATCCAAACACAGACCACATATTGTAT
TTAGTTAATATGTCTCTAAATGCCTTTTAAAAATAATGCC
ATGTATTTGTTGAAGATACTAATTTACTATTTTTCTAACT
CTAGGTATGGTGGTTGTATCTCTATCTCCCATTTTTCCTC
TAAGTTGACAATTTATAGACTTGATTAGATTCAGGTTCAA
CTTTGGAAAAAACACTTTATAAGTGGTGGTATACATAGCA
TCTTTCATCACATCAGGGGCATGTAGAGGGCATATTATTG
TGTTTCACTTTTAGTGATGTTAATTAAGGTTGATCAGTAG
GTTAATGTGTTGCTTGTTATATAGTGATGAGAGGCTAGAT
AATTTCATTACAGTTTGCCAATGGTGATTTGCTAACTCTA
TAATCTTTTTATATTTATTAGCTAGAATTCTTCCATGGAG
AAGACTTTCATTAGGTATTTGGTTACTATTTCAGATTGAT
TTTCCTGAAAGGCAGACATTGAAACTGAGATAAGTGGAGG
GCATTTAGTAAGCCTTGCTTTTGGGATCAATATTTTTTGG
AAGAGAGTTCAAGATATTCAGGTACACCAATCTAGCTCTC
CCCACCTCTCCCTACCTCATGTGTCAAGATCATACTTTTT
CCCAGACAGAAACCTGATGTTGGTGTTGCAGATCTGCCTT
GGTTGGAAGTTTAGCCTCTTTTGGGGTTTTGCTACTTTTA
TAGACCTCATCATCAGCTTTTTCTGTACAGTCTGCTTTCC
CACTGTAGGAGAAAAGACATGACTCCCCTTCCTCCAGTCT
TTCTCTCACCAAGGTGACCTATGACTTTTTACATTTAACT
TTTATTTGTAAATTAATCACTCTTAGTTATTTCTTCCCAG
AGTGTTACTTGAGCTCACTCAAGTCTCCTTGTAGTTACTA
CTCCTCCATGTTTACAGTTTCTGACACACTGCACTAGCTA
ATGCATTTCTCTTCAGCAGTGCACCAACCTAGTGAAAATA
CCATTTGCATTGCTATCTTGTACCAGAGGCTATTTGTGCT
CCACCTGCCATCAGCGGTGGGGTCCTCATTGCCAGCTCTG
GAACAGGTTAATTCAACTCTAAAATCCTATCTTAGGTTTT
GCTTTCTTGAACCACACGTGACAATAACTGCCTGCAACAG
GTTAGATTTCTTGGGAAGCAAACTGTAATGGAGGTTAGCA
TCCAGGAAACTGACTAGGGAGTACTCTTGGAAACAGGAGT
GGGCAGAGGGAGGAACTGACCTGTGATACAATTTCAGCAA
TGGCTTCAGCTGATCCCACAGAGAGTTTGGTGCTCTGGTA
GACTTCTGAGTCATCTTCAGTTGAGACAATGGGATTTTAT
ACTGAAGAATTACCTTGGAAAAACAGCATGAAATATGCTA
CACACAGGAAAGACAGAACAAACAATCCATAATGCTTTCT
CTTTTTAATATCAATATTTAGAAATTTTCTAGTAATTACC
AAAGGTGACCAATGAGTGTGTATGTGTGTGTGTGTTTTGT
TTTTGTATAATTACTAACTTATGGATATATATGACCTTTC
CAGTCATTTTTATTGTTGCTCAAACTGTTCCACACTTTCG
CCAGTGGGAGCTGCTCTAATTGGTTTCTCTGTCTCTTTGA
CATGTTCCCTGTAATCCTTGATTGCTTTCTTGCTTTTCAG
CACAACAAGATGTTCCAGACTTATTCAACATATTGTCCAG
CCAGTCCTGGAAACATCAGTTCTCTTAGGACAGAATTAAA
GTTTAGAGACCAGAATCTGGGCCCCACAGGTGGTCGTTAC
TACTGGTTTGTCACTGCTTCTGTAGCTTTTCAGTGAAGAG
ATATTTATGTGATATGTATCTAAAAAAATAAATTCAAGTT
ATGTATTTTAAAAATAAGTTCAAGGTATGTATATTTTAGA
AAAAAGGGAAAATCATGTGTTTATGTTGATATTTATATTT
AAATATATAATTACATGTCTTAATTTATGGTGTTCTACCT
TGGTAATTCTATACCTCTATTATTTTGATTTTATACCTTT
TCTCCCCAAATTTTCTTATATTGAAGCTCTTGGTTCCTAA
TTACATGTACATACTTATTTATCTTATGCCATATACATAT
AGTAATTTCAAAATAACAATACAAATACTATTTTCATTAA
TAATAATGCTACTGAGTAAAGCTTGTGATTTCTTTGTGGA
GATTTTTATCCTTGGGATATATCTCACTAGTGACAGATAG
TAAAAAAAAAAAACCTTGCATTTTAAAGTCACTCGAAATA
ATTTTTCTGTGTGTGGTTTTGTCAACAATTTGATATGCAA
TTAGATCCCTTTGCTTCAAAAATTTTTAAACAACTGCTTA
GCTTTTATTTTTGAAATAATCACGGTTTTTGATTACATAG
AGCATAAAGCATTTTCATGGTTCCAAAGTGTGTGTGTACA
TGTACATATGTACACATATATGTATATGTGTGTATGTATA
TATGTATATACACACACATATATTCAGAGGCATCCATTTC
CTGTCCCTGTGTCTTTTGCCATAAGTAACTATCCTAATAA
TTTTTATTTTATCATTCTATGGTTTCAAAATAAAGACTAC
AAAATTTATATTTGTAGTCTTTATTTGAAAGTATTTCTTT
AAATTCAAAAATTAGAAAGACTTTCAAACATTTTCTTATT
CTGCTTGACCTGGACTTGTAATTAATTAGACAACTATATC
AGATAGAAGATTGTTTCATTTTGCAGTATTTTGGAGCCAG
AGTGTAGGACAACTTCTAATTAGAGACAGCAAGTAGTATA
AATCCTGAAGGAAATGTAAGTGGCATCTTATAAATGGAAT
ATCAACTCATATTCATATAGTGATTTTCGTTTTACACAGT
AATTTCACTATTAATAAATTTCACTTTTATTAATTTAATT
TCCACAATGGCCTTATAAGTTTATCTCCATTTTACAAATT
TATTTATTTTTATTTATTTATTTATTTATTTTTGAGACAG
AGTCTCGCCCTGTTGCCCAGGCAGGAGTGCAGTGGTGCGA
TCTGGGCTCACTGCAAGCTCCACCTCCTGGGTTCATGCCA
TTCTCCTGCCTCAGCCTCCCAGTGGCTGGGATTAACAGGC
ACTGGCTACCATGCCCGGCTAATATTTTGTATTTTTAGTA
GAGACGGGGTTTCACCGTGTTAGCCAGGATGGTCTCCATC
TCTTGACCTCGTGATCCACCCACCTCGGCCTCCCAAAGTG
CTGGAATTACAGGCGTGAGCCACTGCGCCCGGCCGATTTT
ACAAATTTAAAAATGAGACATGGGATAAAAATGCCTTTCC
CCAGGCCTTGCCAAGTTCACACAGCTAATTCTTGACAGAG
GTAAGAGAAGAATTCAGGTCTTCTGCCTCCAACTCTACAT
CATATGATACTGCCTCTCAAATTACATATGGAACTCCTAT
GTGTCTTAAACCATATTTTCTGTAGTTGCGATAAGTTACT
CCAAATGAGTGTTAGAGTTAGAAAATTCTCTATTCCCTTT
TAGGAGACTCATGATACAAATTGACATTGGTTAGTCTCTA
AAAATTTATATATTATTGGAATATGTTTAATTTTGTATTT
CTTAATGCTTCCCAATTTTACAAGACCACAGAACATCCCT
CTACCTACTCCCACCAAATCTGGACTAAGCCTGAAAGGAT
ATCAAAGGAACATAACTTTTTGTTAAGTGTGAGTTAATCT
ACAAATGATAGCTTCAATCAGCGGTAATTTTCTTAACATA
ATTCATGCCTGAGTATTATATTCAGTTTAGCTGGACATCT
ATGGCACACCATAAGCCAAATTTTGAGGATTATTTATGTT
AGAATTGGATTCAGTCAATCCTTTGTGACTTAACAATCAG
GCCTTAATTTAAAAACACACACACATTGTTATTGACAGTA
TAGAAATACTGACTCATAGAAAAATTCACCCATATTTAGT
TAGCAGACTAACAGGAGCAGCAGCAGCTGGCCATGCTTCT
GTGTGTTGCTAGCAACAAGAAACCATGACAGCAAGGCCCC
AGACAGGAACCTTCTGCATTTTCTCATCTGTGATGAGGTA
CACTGATGCTGGGGATTAGTGAGCCTGAAGATACAAAGCG
GCGTTTACCATTGGAAAATGTCTCCTACACTAAGAGCAGA
GGTAAGTATCAGTGCAAACAGAGTGCAGCTATAAAGCCTT
GATTTCTCTGGAAATTTATGTACAAAGTAATACAAATAAA
TACTACAATTACTTGAAATAACATGATATTCTTTATTGGC
TTAATTTTTGTCATTTTTATTATGATTATTTTAAGTCAAT
TTGACATATTTTTAGAAAATAGAGAAAACTGTTTTGAAGA
AAGAGTAGGCACTTAGTAAACGATTTTTTTCTTTCTTTCT
TAAATTCTAAAAATTTCCTTAAGAATTAAAAATTGTAAGA
AGTAGTTTCATAGAGAGGTAGAGACAATCTCTGGAGAGTT
ATATGACACTCAGAGGGTAAGGGGTAAATTGAAAACATGT
GTCATGGATGAATTCTTATAAACAATGGAGCAATTAATTA
TAGCATTGATTTTTTTCCTAAGGTAATTGAAATTTAGTCA
TCCATCAAGGACCATCAAATTATTGTTTCCTGAGTGCACA
AGATCCTGATGAGCTCTGTGGGAAATGAAACCCAGATGTG
GGGAATTCTAGGTCCATAGTTGCTGCTCTCAGTGGGATGG
CAGGCCAGCAGGATCACATGGCATATGGTAATTATAACAT
TAGTATCAATACAAGTGTAACTACCAAGTCATTCATTAGG
TTAAAGCTCTGAGTGCATGTGTTTGCTTGCTAGGGCTGCC
GTAACAAAGTATACCACAGACTGGGTGGCTTACACAATAG
AAATTTATTTTCTCACGATTCTGGAGGCTAGAAGCCTCAG
ATGAAGGTGTTAGCAAGGCTGATTTCTCAAGATTCCTCTC
TCCTTGTCTTCACCTTGTGTATTCACATGGTCCTCCCTCT
ATATATGTTTATGCCCTAATTTTCTCTTCTGATTAGACAT
TAGTCATATTAGGGCCCACTTTGCTTATTTATTTTTAATT
TAATAATCGCTTTAAAGACTCTATTTCTAAACGCAGTCAT
ATTCTGAGTTTTATAACTTCAACATGTGAATTTTGAGGGG
ACCTAACTCAGTCCATAATAGTGTATTTAAAAAACTAAAA
GACGTTTGAAGAGGGAGCTATGATACAGCTTGAGAGAGTA
TAGTATCAATTCAAATATCACCCCTTACCATAAAATATCT
ATGCTATGAATAGGCCAGCAGGCATGAGGCTAGCAGGATG
ACAAAACATATGACATTGGCATGTTTGAAGGCCCAGATCA
GTTTTCCAGAATAACAATTTGAATAGTATTCATAGAATAC
TATTCATAGTATAGAATATTTTATGGTAAGGGGAGATATT
TGAATTGAGCAGTGAACAAATGGAAGCGTTGAAAAGTTAG
AGAAAAAGTAGAAAGAGATTTTTCTAAAGGGAAGGCTGTG
TCATCAGAGGCCAGGGGAAATAAAGCCCCTGATGGGTTCA
GGAGATGGGTAATACCATAGTTTGCCTATGGGGACATAGA
AGGGAAGTAGGAGGCGAGAAACTGATATCAGTTGCCCCTG
CTGGGATATGCCAGGAGAGACACACTTTTATCTGTACAGC
ACTCTTGTTCAGAATACATAAACTTTATCTGATCATCTAA
AATATCCAACTTGTTATTCTGGAAAACAACTGGTCTGGGC
CTTCAAATATGCCAATGTTATGAAAAACAAAAGAGGCTGG
GAAACTGTCTCAGGATAAAGGAGACTAAAGAGGCAACTAA
TTGCAGTGTGTATTTAGTGACTGACTCTTAGGAAAACTTA
AAAAATAAAATAAAATAAAATAAAAAGAGGCTGCGCACAG
TGGTTCATGCCTACAATCTCAGCACTTTGGGAGGCCGATG
TGGGCGTATCACCTGAGATCAGGAGTTCGAGACCAGCCTG
GGCAACATGGCAAAAGTCCGTCTCTACTAAAAATAGAAAT
ATTAGCCAGGCGTGGTGGTGTGTGCCTGTAAAACCAGCCA
CTCGAGAGGCTGAGGCAGGAAAATCACTTGAACCCAGGAG
GTGGAAGTTGCAGAGAGCCGAGGTTGCACCATTGCATTCC
AGCCTGGGCAACAGAATGAGACTCTGTCTCAAAAAAAGAA
AGAAAAGAAAAGAAAAGAAGCAAAAGATACAAACGACATT
GTTGGCATAATTGGGAAAATTTGAAAATGAACTCTATATT
ACATTGTATGTTGTTTCCTCAATGAGATCATTGTATTATT
GTTATATAGGAAAATATCATTTTTCCTTAGGAGATATACA
CTTTGGTATTTAGGGATGAACTGCAAATAATTGTTAAATA
ATAAGTAATAAATAACTGCAAGTAATTGTTAAATGGTTCA
ACACACACAGATAAACACATACACACCATAAGAAAATCAA
ATATAGCAACAGGTTAGCATTGAGAAATCCAGACAAGGAG
TCTATGGATGTTATATTATTTTTGCATCTTTTCTGTTGAT
TTCAAAACTTTCAAAATAAAATGTGAAAGGAAAATGAAGT
TTATTCTAACATTTGGATGCTCACAATGTTAAATTTTACA
ATTTCTTGTATTTATTTGATCCTTATCGAACATCTGTTAG
TAAATTACCTTATAGTCACTTCACTCTGAGTTTGTGGTGA
TTATTTTTGTGGAAGTATTGCTTTATGATCATCATTAATA
AATGTGTTAATATAGTGTGATATCATTATTTACCCTAAAA
ATGATTACTGAGTTTGCATAACTACATGCCAATTTATTTT
CCTCTTAGGTAACAGTGTTGTGTAATACAGTAGTCTTCTA
AAATGTTCTCAATATTTACCACCATTATAAAATATTTTCT
TGCAAACTTATTTTTTAAGTTCTCATGAAATTGTGGTAGA
ATTTGTCATGAAGTAAAATTCAGTAACTATTCATTACACA
TGTATGATATGTCTATAACTCCACCAGACATAGTTCCTGC
CCTCAAGGAATTTGTGCAATTACTGATATACAGCTGGCCA
GTTCACTCTAGGAAATATAAGGCAATAATGGGATGATAGT
TTTCATCTGCCTTGGGAATGAGTAATATGGTATAATTTTC
TGGTAACAGTGAGATTTGGAGAAAGACACTTTGATAAATT
GCATTGAGGTCAAACATTTGAGTTGTTCCCAAGGAATATG
GCTTCCAGAAACTTCTAGCAGTAGACAATTCTTTCAATTT
AGAATGTAGTAAGTGTTTTAACCTTTAATACTTCTATAAG
AAAAGTTTTAGCCAAATAAATTCTTTGGTAACCTACTTTC
TGCTGGCATCTAGAAGGAATTCTTTTTTTAAATAAGCTTT
CTACCTACTAAGTTGATTAATACCTGGCCAGACAGATATT
TGTTTATTCTAGAGGAGTTAGTGGACATGCACGGACTCAC
TCACCCACTCATATTCTTCCCTAAGGCGATCTTGAGCATG
TGTTTTCAAGAGCACTAGTTGGGTCAGTGCCAGGCTAAAC
CATGGAATAAAACCAAGTAAAATGTTGCACAATCTTAAGA
GCTTGGCTGGGGAAACACTACACTCCAAATAACAAGTCTA
CTATTTTCAATGAGAATTATTAGAGTTTATTTAATCTAGT
TTTACTTTCATGGGGACAGGAGAAAATTAACATTAATAGA
AAATTCATCTTTCCATTCAATAGGGTACAAATAATGCAGC
CATAAAATTGAAGCAAAATTGGCACTAATGTAAATTCAAA
TCACTGTTTAACTTTCAGTGCAAACCTGTTAACCAAAGAG
AATTGATCAGAAAGCAGACATAGTGGAATTATTTCCTAAA
AATATTGTGGTGGCAGGCACCTGTAGTCCCAGCTACTCAG
GAGGCTGAGGCAGGAGAATTGCTTGAATCTGGGAGGTGGA
GTTTGCCGTGAGCCGAGATTATGCCACTGAACTCCAGCCT
GGGTGACAGAGCGAGACTCCGTCTCAAAAAAAGAAAAATC
TATATCTATATCTATATCTATATCTATATCTATAAATACA
TATAGATCTCTCTCTTTATAGACCTACATAGATCTATATA
TATTTGGAACCCTGACCATTCCTAAATTAGAACACAGAGA
AAGATAAATAATACTTACAGTTGTGAGAAGAAACTTCGAA
GACCTCATAAGTTTTCAGAAGCAGATTGAGGAGTCAAGTA
TATTCTGTTGACTGCAGAGGAAGGGCTAGACCAGATGTAG
CCCTGCCATGGAGAGTCTCAAAGCTAGAGTGGTAGTGAAA
TGGGAGAGTTCCCTGATCCCCCTCACCGTACGTGCAACAG
GGTTGTGTCTCGCTTGTTCCATTGCTACCACTGCTCACTG
CTTAAACCCCTGACAAGATGGGGAGCATGCACATGGGCAT
GTGTAGGAGCCGGGGTGAGTACTTTGGGATCCAGTCCCGT
GGGTGGGTGCCTCCGGCTATTTTTGCCTTGCTGTCTGCCA
ATGGCTTAAGTGTTACCAGCTCAGTGGTCCCTCTGTCTTT
ACAGAAAGGCAGAGGGCCAATGTGACAGCTTTCTGTATCC
TAAGTTTTTGCCCAGCATCCCAGGAGACCTGAGCATTCAC
AAGCCGTGAATGTGGGGTTTGAGTGGTGGAGGTGACTCTC
AGCAGGATGGATGGGGAGCTGGAAGGGGGATGGAGTGGAA
AAATGACCTTTCCCTGAGATTGGCCATCCAGCAGCTGAGC
TCTTCTTTGACTGGCCCCAGCCAAACTCCTCTCAGTGTTC
AGAAATTCCTTCTCTTTGCTTTCTCTGCTGTGTTGTTCCA
CTGTGTGTCTTTTTATATCCTTGTCTCCTCGTGTGCTCGT
CTGTTTCTGAAGCCTGGGGTTCGGAATTTATATGGGTACA
GGATAGGGGCATGGCGGGCCAAAAGGCAGCTTTTCGGGTA
CAAAGACAGAAATGCCTGTTCCCACTTAGGGCTGTGGGTC
TCCAGGCTTGAGGGTGAAGCCTTCCTGGGGAACTACCATC
TTCTACTCAGTATTTCCCTGTCTCCTGTCCATATCAGTAG
CAAATGCATCAAACGTGATTTGAGGTGGAACATTACACAC
CAAGGAAGAGAACAGATATGGAAGACTTGAAAAGGCAAAG
TCTAAGGACATAGAAGGATGATTTTAGTCTATATCATATT
GAAAAATTACTAAATAATTTAATTTCAGAATGAAGATGCT
GGGACTTCAGGTTGAATAATTATAATTTATTATTTTCAAC
TCAGTTTTTATACTTATGTATACCAGTTATATAACTGATC
TGTCCTACTCCACCAACAACTTCTACAAAACAAAGTTATA
TTTATCAAGATATGCTATATAAACACATTAATGTCAGACA
AAATAGACTTTAAGGAAATACATATCACTAGAGATTAAGT
AGGCTACTTCATAATTACAAGAAGTTTAATTTAGCAAGTG
GCAATATACATTCTAATTTGGAATGGACAATTTATATATG
TATAAAAGTGAACAGAACTAGATTGAGAAATAGTTAGATA
CACAGTGATAAGGGAAGATTTCAAAGCAGCTTCCCCTACT
GGTAATACAAACTTTGAAACTACAAAATTCATATCCCTCT
ATCACATATAAACCATCTATAAATTTTGGTGCATTTAAAA
TAACAGTGTGTTCTCTGGACACAGTAAAAATAAAGTAAAC
CAGACCACAAAAGAGAAAACCAAACTGGAAACAGCCTGTA
TACTTGAAAATTAAAAAATGTGTTTATATAAAAATTATGA
GAAAATAAATCACAATGAAAATTAGGAATATCATGAAATA
CATAACAACAGTACAACATTTAGAATTTCTGGGACTGTAT
TAAAGATGTGTTCAAAGAGATATTTCAATTGAAAATCCTA
TATATTTTAAAGGAAGTCTAAAACTCAGTCAACTAAGCCT
CCATTTCATGGTGCTGAATGTAGGAAAAAAAGAGCATATT
CAATCCAAAGGCTATAATAGAAACAAAAACAAGAGAGCAG
AAAAAAAGGAGTAGAACAAACACATAAACAAAGGCATATC
AAAGTTGCTAAATTTAAAATATTAATAAAATTGATAAACC
TTTAACAAATATTACTTATAATGATAAATAAAAAGTTCTC
TATTTCAATAACAAGGCTAGGAGGCTGCTTTCATTAATTT
ATTTCTTCATATACTGGAGGATACGTAGCAATGCAGTAGG
AAAAAGAAATAAAAATAAAAATATAGCAAAGTAAGAAATA
AAATTGATATTATTTGCAGAAAAGAGGATCATATATACAG
AAAATTCAAGAGATTCTACACATAATATCAATTAATAAAA
GAATTTAGCAAGTTAGATAACTTCAGCCACATACAGAAAT
TGTATTTATATATAACAGTAACAGAGTCAGAAATTAAAAT
TAGGGTATTATTTAAAATAGTATAAACATATTTACACACC
TAACTCTATGTTCAAGAACTCTGTATAGAAAAGTATAAAA
TATCATTTAAAAGAATTAAAATAAGACTCAAATAAACAAA
GAAACAGAGGGCTGTACTATATTCATAGATTGTAAGACCC
AATATTGTAAAGGCAGTTCTATAAAAATCATTTATTGCCA
TTCAATCAAAATCCCAACAGGTTCTTACTGTTTTGGGAAT
ATTGCTTGTTAGGTTGTGTGCATATATGTGTGTATGTGTG
TGTGTAAATAAAAACCGTCTTCATTTCAAAGTTTGGAGTC
AATTATTTTACAAGTTCCAAACATTTTTCGAGTATCTTGA
AAGTTCGTAGGCCCAAAGCACTGTGCCTACAACATCTACT
AGATAAAGTGACCCATGGAGTTTGGGTCTTTGTATTCCCA
GATTCGTGATCCTCTTACTATGCTACCTTCTCTCTCTGTT
CTAATGAATATATTATTTAATTCTCTTGTTAATTTTAAAA
ATTCATGTATGTGTTGCTGAATGATTTTACTTTAAAATTT
ACATAAGTATGAGCTAGAAAATTGTGCTTACTAATTTTAT
ATAACTATAAAGTTAAAATAAGCATATAAACTTTTAACTG
ATATTTGTGTTTTTACATAGTATCTTTGTTCTTCTATTTT
CATGTTTGAAAAATATAGTTTCTACCCATATTCAGAAAGC
TCATCAAGAATTTACTGCTTTAGCTGGTACGGATTATTCA
CTGTATTTGTCTGCCCTCTAGTGATGGTAGAACAAAGAGT
CTAAGGAAAAATTACCAGAGGTAAGAGTCAGTTGATTAGT
TTTGCAGAAACTCTCATTATTTAAGTTTAACCTGGCTCCT
TGTATAACACGTTTCTAAATTTAGAAATTTACTACGTGTC
AATAACATACACATTGGCATACAACAGTTTGATGCTGTTA
TAGTGTTATACTATGTGTGGATTAAGCTAAACGACGAATA
AAATAATTTATATGTTAACAATGAAAATGAATAAAAGGAA
TATGTAACTATACACAAAATTTATTGGGCACCTACTCGTT
GTGCTAAGCTCTTTTCATACATTATGTGATTTTATCTGTA
CAGCAGCTCCTCAAGAAGGTCCCTCTGTTATAGATATGAA
AATTCAGGCTTATCTATAAGTGTGGTTAAGCAACTTGATT
AAGGTCAAATACTAGATAATAATAATAATAGCTATATTTA
TCAAGCAGTTTTTAGTGTCAGAAAAAGGTGCTCTGTTAAG
CACTTTGTATATCTATATTAGTCAGTGCTCAGAACAGGAA
ACAGAAACCGGTCTAGAGACTGAAAACAGAAGTGGGTTAA
TACTGCAAGTGAGATCCTGACAATCAGCGGAAGGGTCAGA
GAAGTCAGTTTTTGAGTGGATATTGTGGGTTGACTGCCAA
AATAATGTGGAACTGACTCATTAAGAGTGCCCCGCTCTGA
GGTCATCGCTGCAGTAATGTCACAAATCTTGAAACACTGA
AAAATCTGAAATACGCATGCAAACTCTGTTGTATAAAAAC
CTCCTGTTCCTACCACGTTGCTAGCCAGCAGGAACAGTCA
AGTGTCGAAGGAACATGGCCTCTAGCTCACGTCCAACTTC
TCCCTCTGGTTGGCAGAACACAACTCACACCCAGAGCTCT
TGCTGCCAAGGAGTCTGCTAAATGTAGCGTTTATCTCCCC
AGCTCCCATGTACAAAAAAGGAACATGGAAACAGGTGGGG
TTGGCTGCTGGGAGCCATTCAACCACACCCAGTGTAACAT
GTTCTCCAATTTAGTCCTCATAGAGATTCATAGGACTGTT
TCTCCATTCCATAGAGGAAGAAATAGATGCATTGGCAAGA
TAAATAATCTGCTAAATAAACAGGATAGGAACCTATGCCT
GTCTTATTCCAAAGTGCAGCACATCTCAGTATCCCAATAT
GACTATACTATGTCATCATTAATTCATTAATTCTATGTTA
ATGTTGAACATCTCTCCTTCAACCCCAATCAACATGCACA
CACTCATTTTTTTTTCACATGCTTCTTATCAGGATACAAC
CTGGATTCCAAGAAAAGTGAATTGAAGGTGCTGCTCTCCA
GTTGTCTCCTGAGTGAACTGTCCTCCTAGGCTTGGGATAA
AAATATGCAGAATCAATGTACAGCCCTCCTGCATCTCATA
TTCTTGCGGGAAAAATAAATATATTCTCTAATACATATGA
GTTGGCCTGAAAAAGGGAGCTAATGGCATTGCTGGGACTG
GAATGAATCTCCCACATACTTGGAGAAATCAAGGTGTATG
ATCTCCTCAGAGCAGAGAAACATCATGTGGTGGTAAGGAA
AGATGCCAAAACAGTAGATGTTATTCTTGTCTGTGCAGCC
TGACTCACACAGCACCCCTCCCAATGTGCACATGCTGCTG
GCCCTTCATGACACCTGCTCACCAGACACTGTCCTTCCAC
TTCAGAAAGATACTGGATCCACAGAAGGCCGTCTGACTTC
TTACCTCGGGAATGAGAACCTTGACAGAGGAAACCTCAGA
ACTGAAGGTAGTCAGACAGAAACATTTAGATGGCAGTCCT
TAGGGCAGTCATATGCTTTAAGGAAATACCATAATGCCTG
CAGAGATTCCCAGAGGTGTCCTGGTTCTTGCCTCTTCTGA
GATGCAATTGTTCACAACACTTTCCATCTTGAAACTGAAG
CTTTGTTGTCTGGGGTAAATACCTGCAGTTCATTGTCTCA
CACCAAGAAAATTGAGGACATAGACACACATGAGGATTTT
AGGAGCTAAGGTTTAATAGGTGGAAGAAAGAGAAAGAACA
GTTCTCTCTCTAGTGAGAGGGAGGTGCTTCCGAAGGGAAA
AGGCCAAACCATGGCAGAGTTTGCTGGATTTATAGGCAGG
CTTGAGAGGCGGTGTCAGATGTATGTAGGGTCCACAGATT
GGTTTGATCAGGTGTGACATTTATATAGTGGGCAGGGAAG
GCTGGTTACCCTGCCTTAACCTTGTTACGCAAATGGGCTT
TCCGTTTGACCAGCACCATCTTGGCAGCTCCTTACTGTAT
ATGTGGCTGGCAAAAAGAAGAGAAGATGGAGCCACCGTTT
TGAACACGATTGGCACAACTGCTGGCATCTATGTCTTCAG
CTCAATTTTACCAAAAAAGGCTGCTTTTTGTTAGAAAAGA
AAATGATTTGGGGCTGCTTTTCATTAAAAGCAAAACCTTA
CCAAAGACTCCAGTACCCTCACTATCTGCCTAAGTAATTT
CTTCTTAACTCCTGTATCAGAACCACTCTGGATTCTTCCT
AGAAAACATCTCTTCTTGTTTAAGTTAGAGCCAGTGTTTA
GTACCTGTTACCAAAGGTGGGAGATCATGCTGGTAAAGGA
GGTAAAGAGATGAAGTAGTTATTCTTTTCTTCTGATGGTT
CGCAGATGTGCTTTTCTGAGGAGTCCAATGAAAGACAGGC
TACTGTATCACTACACTTTTGAAGAGCTCACCCTCGCAGT
TGGAATAACATGAAAATTGTGCAGGTATCACAATCTACTT
TTTAATATTTTCTAGCTGCCTGTGACAAAATTTAGGCCAG
TTTCCCTCTCTGTGCCACCACAGCTGAGCATATTACTCTA
GAAAGAGAATGCGAGCAACGCAGTGCTGCTTAAAATGCGG
TGGTGAAGGTGGAAACGGGGATATAATTGTTTCCTTTATA
GGGAGCTGCAACAACAAAAAGCAACCAGGAATCTAGGAAG
AATAACCCAGGAATGGAATGAATACTTTTTTGCTTTGTGC
TCAGATTCTGTGGATAAGCAGAAGTAGTTGCATGGATTAT
TATTATTATTATTATTATTATTATTTACATGGCTGGTTGA
AAACGTTGGCCCTGTCCCTTGTTCTCATCCAAGTATGTGT
CAGAAGCACCTGGGAAGCTTTTTAAAAAACACTCCTACAC
TGATGTTACGTCTTTGATGGTTGTGACTTAATGCATCTGA
GGGGATCAGAGTGGGGCTCAAAAAGGCATATTTTGACAGT
TCTTCTATGTGATTCTAGTACTCACCCCAGTTGATGATCA
TTAGACTAAAATGGATAGTGCTGTGTTCTCTTCATGAGCA
GACAGACAGAGGACAGAGTTGTGGTAAGAAAGTTGAATAA
GATGATGCCATGAGTTAGTAATGTTGATATCTTGAATTAG
TAGTAGCTGATTTGAATTTTAGGAATTTGAGATTTAAGTG
TCAGAATCAGGGATATAATATTAGGGAAAGCGATTTTTGC
CTGTTTGAAAGGAAGGTGGCTTTTTTTTTTTTTAAGGAGC
ATTTATAAAGGAGCTAAAGTGCCCTCAAGTGGCCAATCTC
TCGATTACATCTTAGTGAAAAAATTTTCTATGAAAAAGAT
GAGCAGAGAAGAAAAATAACCTTGGAACCCAGGATTTTAA
ATTTAAGATATTGGTAGTTGTGGCCTGAAAAGGAGATATG
GATACAGCGAGGTGTGACTGTTATCTGAAATTACCTGCAA
AAATTGGTGAGTTGTTTCCACCCAGACTTCAAGTGTGCTA
GGGATATATATCACCTTAGAAGATCCGCATTTCACTTTTA
ACTAGGTTTCTTACTGTAATCTAGACTATATTGTTACATG
GACTCACCTCCTTAGATTTACTTCTCATCAGAATGTACAA
GGATTAGATCTTCTGGGTTGACACTGAAAAATAAGTCTTA
TTTGTTTGTAATGAAGATTATTCATTAATTTATCCAACAA
GTATTAATTCAGCAGGTTTTTTTGTGCTAGTACTGTTCTT
GGCATTTGGCTAACAGTGGTTGACTAGAATACAAAGACCT
CTGACCTCAGTGATATGTATGGGGTGTGTGTGGAGCATGT
TTAGAGAGAAAATAATGTCCAATTACTGCCCAGCCTAACT
CATCATCACTCTTCATTAATAAGCAAAATCAATATATATC
ATTTTAAATGTTTTGAAGGAAATAAAACTTGGAGAATATA
GAATCTGATGTGTGTGCTGGCAACTTTAGGTTGGATTGAC
ACAGATAGACTGAGGTGGCTTGAGTTGATATATGAAAGAG
GAAAGGTAGACTGTAGGAAAAATAGGGGAAAGAGCAATTC
AGGTAGAGGAAAATTCAGGGACCAAGATTCTGAGGAGAAA
AAGAACTGATGATGTTTACAGGAAGAGAAAAGAAACCAGA
AATGCCAAGCACAGAGAAATGGGGCAAATGGATCAAGCTG
AGGCAGACACGAAGAAGAACTTGTCCATCGTATTTTATTC
CAAGTTTTTTAGGAAGCCATTGAAGGCTTTTAAGCAGTGA
GGTATGAAATGAGTCAATCAATCAGATTACATGTTTTAAA
AGTCACTCAAATACTGAGGGCAGTATTGATTGGGGTGAAA
CAAGAGAAGAAACAAAGAGATCAGTCAGAAGGAAATTGCA
CTAGTCCAGGCAAGACTAGATGCCAGCTTGAACTAGAATT
GTAGAAATGGGGATGTCAAGAAATGGATATTTATCCAATA
TAAATATTTGAAGGAATGGATATTTGAGAAGTGGATATGT
ATCCAAGATAATATTTGAGGGATAAAATGACAGGTCTTGT
TAATGAGTTAAATATAAGGGATAAGGGAAAGAGGGAATGA
CAATGACTGCAGCAATTAGGTAGAGCGTAGAGCTGTTTAT
TGCTATAGGTAAAACGGAAACAGACGAGGTGGGAAAGTGA
GAGTTCCCTTTTGGACTTGTTACCTTTAAGATGCATGCAG
TGTATACACTAAAATGTCAACAGAGAGCTAGCTCTAAGAG
TTTAGAGCTCAGAACTGACTAAGAACTAGAGCTACACATT
TGGCAATCAAAATCTATTCATATCATGTTATTTAACGCTA
TGGAAACTAATGAGATTATCTAGAAAGAGCTTAGAAAAAC
AAAAATCACCTGAATTGAGCCTGGGGAATTCTAACTTTTT
GAAGTCTGGTGAATGCAGTGAAGTCGTCATAGTAGATTGA
AGTGAGATATGGTAAAAAAACAAAGTGTGATCTCTCAGAA
GTAAAGGATAAAGTTTCAAGGAATGAGTGGCCACTTACGT
GGATGCTACTGAATATGAAGTAAGAGAAGAATTGAAAAAG
GCCCACTGAATTTTCCAGCACAGAATTTTTTGAGACTTAG
GCAAGAACAATCTCAGAGGAGTGGTGTGGGGGAAAGGCAG
ACTGGAAGGTGTTTGAAAACACATAGGAACATCATCAAGT
AGATCAATCAAGTATAAACTTCCGAGAATTTTGCCCTAAT
GGGCAGCAAAGAAATAGGTGATAACTTGACATTTTTCAAG
TAATCTTTTCCCAAAAGGGAGTTACGAAAGATTGTTTTCA
TAGTCAGTGGACCAGCATCTCAATAAAGAAAAATATCAAC
AAAAAATTGATGATGCAGGAATGAAGTCATTGAGAAAGTT
AAATTAGGTGATAAGCAGAGTCAAGTGGAACAGCAAGCCT
TTAAACAAAAACAGGACAACTTTTCCACACTACGAGCAGA
AGAGACAGAGATTTGGGGTATATATGCAGATCGTATTCAT
CTTTAGCTGATGCCACTTGACCACCTTTAAAAATTTTGTA
TTTTGAATTATAGGAGATCACATTCTTTGCCAAAATTTCT
TTATGCTATCCAAAATTTGGGAAACATTGGGCTATATATA
TATATATTTTTAATAAATATAAAATATTTATAAAATATAT
AAAATATTTTATATTTATTAAAATATATATATATATTTAC
TGTGGGACTATTCAGACTCTTTAGTTTGTGCATGTGTATT
GTGAATTTCCAAAAGAGAGTTTCTAACATATAGCATTTCC
CAAACTGATTTAATTATATAAACATTTTTTTTTTCTTGAA
CTATCCATTATACTTGCAGGAAGAAGTTTTACAAGAAACA
TACTTTAAGAGATTCTAGATAAACAAAAGGACTTTATATG
CTTTGTCATAAATCCCATTTTTCTAGCACTCATACAAAAT
AGATTGAAGATAATATGGTAAGCCTGTAGACACATGTTAT
TTATAGTAATTTCTTGATCTTCCCGTAGTAAACTTAACAC
TAATAGCAAAAGTATTACTTTTTATCTGATATCAAAATAT
ACATAAAATTTCTTTATTTACAAATAGAACTAAAAATGTA
TCATTATTGCATATCACTTATGCTCTGAATATAGTAAGAT
CTGGGAAATTCTCCTGCCTAATATATACTATAGCATCTTA
CAAAGAGAAGTCATTTTATAAATACTTATTAAATGAGTAA
ATAAGTGTACGATTTCCCATTTACCTTGTCCATTTATTAT
TAAATAAAAAAGAAATGCAGTTCACATGCACAATTTATAA
ATTTGAAGTATCTATCTGCTCTATTACTATATTAAAGTAG
TAGCAATTTTTAATGGTCAGAATATATTCCAGAATGGACG
AGAAGGAGAAAATAGCATTTTGCCTTCTCTAGGTCAATCA
AGAACTTTACTTCTTTTAAATGAAGAATTTAAGGAAGGCA
GAACAAGATGGTCAAACAGAACTCTCCAGAAAATGGTTCC
CCTATACCTCTCATAAAGGAACACCGAATTGCACAACTAT
ACATGCAAGAAAGCGACTTTATAAGAACCAAAAATCAGAT
GAGTGATTATAGTGCTTGGTTTTAACATTATATCAAAATA
ACAGACATTAAAGAAAGTGGGAAAGACAGTCTTGCATTGC
CAACACCACCTCTCCCCATCCCCAGCAGTGCCATGGAGAG
AGTATATTGAGTACTTGGGGGAGGGAAAGTGAAGTGATTG
TGGAAATTTGCATTGGAACTTAGTTCTACCCTTTCACAGT
GGAATACATATTACACAGGGCAAAATTCTGCCAGTGCCCA
TAGAGGGAACATTTAAAACAGCCTCAGCCAGAAGGGAAAC
TTCTGCCCCAGTAGTAGGGGTCTAAGTTCCAGCTAGCTCC
ACTACTGGCTGACTAAAGTGGCATGGGGTCTTGAATACAT
TTGAAAGGCAGTCAGACTACAAGGGCTGCAGTCCTTGGGA
AACTACTGATGCTGTGCTGAGCTCAGAGGCAGTGGACCTG
AGGTGCACACAAGCCAGTAAAACAACAGCTATGGTGAGGC
GGAGAATTTTTGTATCACCTCACCCCCAGTGCTAGGCAGC
CCAACATGGAAAAAGAGCTTCCTTCAGTTTGGGAGAAAGT
AAGGGAGGAGAACAAGATATTCTGCCCAGTAATACAGAAA
ATTATCCTGTATCTTGCCTGAGCCCAATAAGGTGGTACAA
GTCTGCAAGATTTGCAACATTACCAGGTTTGGAGTGCACC
CAGTACAATATGGTTGCAGTGACCAAAGACTTAGATCACA
ATACTCAATTTCCTTTGAATACCTGGAGAACCTTCTCAAG
AAGGATGGCTACAAACAAGCCCAGACATTGGTGAACATCC
AGAAGTATCAAGACCATCCAGAAAACATGACTTCAATAAA
TGAACTAAATTAGGAACCAGTGACCAATCCCAGAGTGACA
GACATATGTGATCTTTCAGACAGAGAATTCAAAGTAGCTA
TTTTGGGGAAGCTCAGTGAACTCAACATTTAACACAGGAA
AGGAATTCAGAGTTCTATCAGAGAAATTGAACAAAAAGAT
TGAAATGTTTTCTGAAAATCAAAAATTGTAGAACTGAAAA
ATTCAACTGAGACACTAAAAATTGTATCATAGCCTATCAA
CAGCAGAATTAAGCAGAAGAAATAATTAATGAGCTTTAAG
ACAGGCTGTATGCAGATACACAGAGAAGAAGAAAGAAAAA
AGAAAAAAAGGAAATGAAGTGAAGCATACCGATTAGATCT
AGACAATATCCTCAAAAAACAAATATAAGGGTTATAGATT
TTAAAGATGAGGTAGAGAAAGAGATTGGGGTAGAAAGTTT
ATTTAAAGGAACAATAACACAGAACTTTCCAAACCTAAAG
AAAGATATCAATATTCAGATACAAGAAGGGCATAGAACAC
CAAGGCGATTTAACTCAAATAAGACTATGATAAGGTATTT
TAATAATCTATCTCCCAAAGATCAAGGATAAATAAAGTAT
CTAAAAGCAGCAAGAGAAAGGAAACAACATATAAAAGAGC
TTCAATATGTGTGGCAGCAGACGTCTCAGTGGAAACCTGT
CAAGCCAGGAGAGATTGGCATGATATATTCAAAGTGATGA
AGGAAAATAATCTTCATCTTTTATCAAAGAATATTATACC
CAGTGAAAACAGCCTTCAAACACGAAGAAGAAATACTTTC
ATAGACAAACAAAAGCTATCTTTTGTTTGTTCTATAAGAA
ATACCAGACCTGTCCTATAAGAAATTATAAAGAGGGTTCT
TCAATCTGAAAGAGAAGGACATTAATGAGCAATAAGAAAT
CATTTAAAGGTACAAAAACTCACTGGTAACAGTAAGTATA
CAGACAAATACAAATATTCTAACGCTGTAATTGTGGTGTG
TAAACCACTCATATCTTGAGTAAGAAGACTAAAAGACAAA
CTTATCAAAAATAATATCTACCACAACTTCTTAAGCGATA
GTATAAAAAGATGTAAATAGAAACAAACAAACAAAAAAGT
AAAAAATGGGAGGGGAGATAGAATTAAACTGTAGAGTTTC
TATTAGTTTTCTCTTTGCTTGCCTGTCTGTTATCATTTTG
TAATCAGAGTTATATTGTCTTCAGTTTAAAATAAGATGGT
TCAACATATGCAAATCAATCATTGTGATACATCATACCAA
CAGAATGAAGAACGAAAAGCATATCATCATTTCATTAGAT
GTTGAAAAAGCATTCAATAAAACTCAACATTCCTTCGTGA
TAAAAACTCTCAAAGAACTGGGTATAGAAGGAACATACCT
CAAAACAATAGAAGTCATATAAACAGACCCACAGTTAGTA
TCATACTGAACAGGGAAGCCCAAAAGTCTTTTCTCTAAGA
TGTGGAACAAGGCAAGAATGCTCACTTTCGCCATTGTTAT
TTAACATAGTACTGGAAGTTCTAGCTAGAGCAATGAGACA
AAAGCAAGAAATATAAGACATCCAAGTTGGAAAGTCAAAT
TATTCTTGTTGCAAACAATATAATCTTATGTTTAGAAAAA
CCCAAAGACTCTATAAGAAAGTTATTAGCACTGATAAATT
CAAATATAGCACTGATAAACAAATAAATGCTACTGATTAT
TGTATGTTAATTTTGTTAATCAACATACAATAATCAGTAG
CATTATAATATGCCAACAGTGAACAATCTGAAAAAGAAAC
TAAGAAAGTAACCCCACTGACAATATCTACAAATAAAATT
AAATACCTAGAAATATACTTAACCAGAGAAATGGAATACT
ATGCAGCCATAAAAAAGGATGAGTTCATGTCCTTTGCAGG
TATATGGATGAAGCTGGAAACAATCATTCTCAGCAAACTT
GTGATAACAAGAACAGAAAACCAAACACCACCTGTTCTCA
ATCATAACTGGAAGTTGAACAATGAGAACACATGGAAGTA
GGGAGGGGAACATCACACACTGGGGCCTGTGGAGGGGTAG
GGGGCTAGCGGAGGGATAACATTAGGACGTCTCCTCTTTC
CCTGGTCAGCCCCTTCTCCCAGCCTGGTAACCATCGTTCT
GTTACCAGTAGAGGGTCTTGACTGCAAATTGTCTAAGTTC
ATGGCATTTTGAACAAAAAATTGGACAAAACGCACAGCAA
AGGAAAGAAACAATGAAGCAACGAAAGAACGATAGCAGAC
ATTTATTGAAAATGAAAGTACACTCCACGCTGTGGGAGCC
GCCCAGCAGCCGGCTCAAGGGCCCAGATACAGAATACCCG
CTTGAGGTCCCATTGGCAACTTGGTGTTTAATCTCAAGTA
AATGATGTAGTGGCCGGCCATCAGTTTGATTGGTTGTGGA
CAGCCACCAAAGAGGCTGAAGTGAAGTTACAAAGTTACAC
TCCTATGCAAACATCTGATTGGTTGCAAAAAGCAATAAAT
CAGAGGTACTTTCAATTTCTCATCTGCCCCACAGAAAAGG
TGGGGGTTTGCAAAGGGAGTAGCTTCTGGTTCCTTTGTTA
CTCAGGTATGGAAAGTTAGGGTTTTCCTTTCACTTTAGTT
TTAGGAAGTCAGCGTGAAACGCCTTAAGTTCCCTGCCTCC
AGACTCTATTCTCCTGTCTCAATTCTACTCCCTACTTTTA
TGAGCTGGACTCACATGTAAGTGAGATCATGCAGTATTTG
TCTTTTTGTGCTTGGCTTATTTCACTTAGCATAATGACCT
CTGGATTCATCCATGTTGTTGCAAATGACAGAATTTCCTT
TTTTAAAAAAGCCGATTTGTGTGTGTGTGTGTGTGTGTGT
GTGTATGTCACATTTTAAAAATCAATTCATCTGTTGATTT
GCAATTCAGTTACAACCTAAAGTTATAAATGTACTGAGAA
GTTTTAAAACCTAGGGGTACTAGTGCAACAAATTTAAATA
TGTTTTTAAACTGAAATAGAACAATATTTAAATGAATATC
AATCCTTAGGGATAATCAGTACTCTTTTCTTGCTAAATGT
AACGTTTTCCAATAAATATTTAATATTGCCTTATATGAGA
GGATACTATGCCAGATTCTTGGGAGCAACAAAACCTATAA
ATTGTGATTTTTGTTTTTAAGCTCATTAAATATATGGTGG
AAAGAACATGCATTTAAAAGGGTTAAAATGTGTTTACTCA
AGCATTTGTTTCAATATGTAGTTCTTAGAACACCTGCATT
AAATTCACCTAGGACACTTATTAAAAATGCAAGTTTCTTG
TCTCCAGTCTACACCAGTTGAATCTCAGTCTTTGGAGGGA
TGGTTTCGGAATTGGAAATGTTTTAAAGCAACCCAGGTGA
TTCCAATGTTCACCAAAGTGCTAATAGCCTTGGGTTAGAG
CAGTGAGAAATGACCTCCAGCTGGGACTGTTTCATAGTCG
TGGTTGTACTTCACCTGGACCTTAATTGGTGGTTTGGATC
TTCAGAGGTTGAGATGAGAGCCGGGGATATTACAGAAGGA
TGCAGGATATGAACAACGTGCCAACTTATCTTCTTTTGGA
AGAGTGAGTATTTTGGTTTGTCTCAGGTGTGGTGTTTAAA
AACTACTAGAAAATTAAGTTGGTGTCATTTTGAGTGTGTC
CTTGGTTTCTTTCTATAGATAAAAAAGAAAAGTACTTTTT
ATACCTGTTAACAATGAACCCTCAAGATAATGAAGTAATT
TTAGAGCTACTTGAGCACCTTTGCTTTCAGGAGCTTCTTT
CTCATGTATATATACCATACATTTTGGCTATCTTTGCTTT
TTCTTTGTTAAGATATTTAAAAGTAAATATTAAACATCCT
ACTTTTTATTCCAAATACTTCACTATACAGATCTAAGAAG
AAAATGCTTTCTTACCTAACTTTAGTATCATTATCAAAAC
AACAAAATTAATACAATTGTCTCATACTGTCTAGTACCTG
GCACGTATTTAAATTTCCCCACTTTTCCCATATTGCTTGA
TACAGCTGCTTTAAACAAAAAAACAAGATGTAATTAAGCA
CCACTTTGCATTTGCTTTTGAAGTTGCTTTAAATCTAGAA
CGCTACTTTCCCTGCCCAAGTTTTAACCTAGAACAGTACT
CTTTCTCCTTTCATTTTCTTTTTATCCCCTGTATGGTAAC
TTTTGAATTACAACTAATAGAATCAAAGAGATTTTACCTC
TTCCCCCACCCCTTTCATCCATTCATTTCATTCATCAGCT
CCTTCCCCTTTTAGGGGATTATTTGTTGAACCTCTTCTGT
GTGCCACACGTTGCACTTAAAGCTGGACACGCAAGAGGAT
AACATGGTGTCTTCTCTATGATGCGCCAGGAATTATTTTG
AAGAAAACATTGTTCTTTGGATGAAAGTACAAGTTCCAAG
AATGTCATTAAAAATACACGCACAGATGCACACATGTACC
CATATGTTTAACAGATTGCAGCAAGTTTTAAACAGCATAT
AAAGTGGTTTTTGTTTATTAAAACCCCATTTCTGAGTTTA
TAATACACAGCCATAACATTTCAGCTACAGTCCTGTCCCA
AGTGCTGGAAAGTGTCAGGAAGTTGAGAGATGTTCTTTTG
CTCCTGGAATCTTATCGAGCTTGAGGAGAACAGCTAATTG
AGGAAAGCTAGCAGAGGGAGAACTTTATTTTTGCCCTTAA
ATTATCTTGTTTATATGTCAAAACATTTTTCCTGATGTTG
AAGAGTGCTCTGGAATACCCTGCAGCCCTCATCAACTCAC
AGAATGGGAGAAATTTTTGCAATCTACCCATCTGACAAAG
GGCTAATATCCAGAATCTACAAAGAACTCAAACAAATTTA
CAAGAAAAAACCAAACAACCCCATCAAAAAATGGGCACGG
GATATGAACAGACACTTCTCAAAAGAAGACATTTATGCAG
CCAACAGACACATGAAAAAAATTGCTCATCGTCACTGGTC
ATCAGAGAAATGCAAACCAGCATCACAATGAGATACCATC
TCACACCAGTTAGAATGGCAATAATTAAAAAGTCAGGAAA
CAACAGATGCTGGAGAGGATGTAGAGAAATAGGAACGCTT
TTACACAGTTGGTGGAGCTGTAAACTAGTTCAACCATTGT
GGAAGACGGTGTGGTGATTCTTCAAGGATCTAAAACTCGA
AATATCATTTGACCCAGCAATCCCATTACTGGGTATACAC
CCAAAGGGTTATAAATCATGCTACTATAAAGACACATGCA
CACGTATGTTTATTGCAGCACTATTCACAATAGCAAAGAC
TTGAAACCAACCCAAATGTCCATCAATGATAGACTGGATT
AAGAAAATGTGGCACATATACACCATGGAATACTATGCAG
CCATAAAAAAGGATGAGTTCATGTCCTTTGCAAGGACATG
GATGAAGCTGGAAACCATCATTTTCAGCAAACTATCACAA
GGACAGAAAACCAAACACCACATGTTCTCACTCATAGGTG
GGAATTGAACAATGAGATCACTTGGACACAGGGTGGGGAA
CATCACACACTGGGGCCTGTTGGAGGGTGGTGGATGGGGG
AGGGATAGCATTAGGAGAAATACCTAATGTAAATGATGAG
TTAATGGGTGCAGCAAACCAACATAGCACATGTATACCTA
TGTAACAAACCTTAACGTTGTGCACATGTACCCTAGAACT
TAAAGTATAATTAAAAAGAAGAAAAAAAAGATGTAAAACC
ACATCTGTGGACTTACATATCATCATTATAGGAGCAACTT
TTCATTAAAACTTTAAGGATACTGAAAAAAAGAAAGGACC
TGCCTTAATTAAACTTAGCACATAAAATTACACATATTTC
TTTCATTTCAGAAAATCCAGGAAGGCTCAATTACCCTAAG
TAATATTCTCAAGAAGATCAATAATATTTAAAATGCTACT
TTGGAAAATCACTTATTTATTCATCAAATCTAGATGCACT
ATTTCTTGGGTACAAGTCACTCTGCTTGGTACTGGGAATA
CAAAACATAGTGGTTTACAGTCTGCTGAGGGAGTCAGGTG
TGCAAATAGCAATCACTTATTTTGCTGTATTTATTTTTTG
ACCAATGATCATCTGCCTTTTGTTTAGTGAATTCCTCTCC
TCATCCTCCTTCTATTTCTTTCTTTATTTTCCTAAGTATT
GCTGATTTTGGACAACCGGTTAGTTTTGAAGAAGAGTTGC
GAGAGGTACCAGAGAGGAAGGCGGGCTTGTGGTATAAAAA
TTCAGACAGATTTCTCCAAGTGTTTTCTTATACTCTTCCA
TATTTTAGGGTAGCAGGAAGGTCCCCTGGGGACTCTGCAA
AGTCCACTATGTCACCCACATGTGTGTTTTTCCAAATGTG
CACGCACAGGAGTGCTGAGATCTTTTCTTCTTTTCTAGCT
GGTACAGGACTGCTTGTTATTTGTATTTTGTTTTCTTTGC
TGCCACTCTCACAGCAAAGGCAGATCTCTATATATTTCCT
CTTTCAGTTCCCCCTTCCCGGCCACTAATTTGTGACACAA
AGGCATCAGGGAGGCTCCCAATGCCTGTCCACCCACTGGA
ATCTTGCTATTGTAACAGGAGACCACTGTTTGATCTTTAA
GGTGTGATGCAACTAGAGCAAGCCCTGCCCTGGACACTGT
GCTGGGGCTCTGGTCAAATCTCCTACAAGCAGTCAATGCC
CTAGTCCAATTTTCATTGTACTTCAGAACTCATCTTTATA
TATTTCCATTCAGGATTATGAGCTTTTGTTATGAAGATGT
AGTGGTCTTTTCTTTTCTTTCCCTTGTTACTTTTGGAATG
TTTCTAAGAAGAGAAAAGAAGAGTCAGAGACGTTGGCTCA
GCCTTCTTTTCCCGGAATTCTTTCAAAAGTCTTAAAATGT
AGTCTTTGTGAGAATGAGAGAAAGATGGAATGCTGAAAAT
TGTTGGTGATAGGAAATTAAAGTTTAAGATTTAAGAGGTG
AAGGAATTTGAGATGGTGTCATGTTCTAATTTCATCTCCA
TTCTATCAGAGGTGCAATGGAGATGAAAAATAATGGAGAT
GAACAAGTGAGGAGGCTGTAGAGCAGGGATTTTTACTCAA
TCATTCAGGCAAAAATGGAAGGATAATTGCAGTAATTGGG
ATTGGAGGAAAGATTGCGTATTATATAACAAAGTTTTCAG
ATAATGTTCATTAACTGAAAGCTAAGTGGTGAAAGAATAC
AAATGCAAGCATTATAATGCTGTGTTTAAGAGAGAAGCTG
CAGCCCATGGCAGCTTAAGAGACGAATCATTGTATAACAG
ATGTAGTGAGAAAGTGCAGGCTTAGGGTGGCAATGTCTGC
ATGCATCAGCAAGAGCTGGCTGGAATTTGAGAGGATAACA
GATTACTGAAGGTGCATTTCTGTGTTAGAAGGGAAGGGAT
GGTTCCTGCTTTTACATGAGCCACAAGAGCATCAGCAGAA
TCTGGGCTCACGCTTTTCTAGGTATTTTTTATGATACACG
GAAATTCTGCTAAATCCTGTGGGGGAATTTCTGATTCCAT
TAAATTTTCACAGTTGTATTTTTGTTGCTTCTTAATTAAG
TAATAATAGAGTGTGAAGAAAAATGTACTGAAAAAAAGGA
TTGTGGCTGTTTCCTCCTCCTAATGGAATTGCTTAGTTTA
TCTCTGGGGAAGATGGTTCTTTTGTTAATAAAAGCATGGG
GTAGGATTTGATACCATTTTTGCTTGAGAAATGCAAGGCT
AAGGATGTACTTTGGATGGAAGTAGCTGGGAAGAAGACAG
ACACATACTGACAATATGAAGTTAGAGGTATTTGGAGTTA
CTATGAGTAAATGAGAAGATAGCATTTAAAAGAAAAGTCA
AAATAGAGAGGAGGAGCTCTTAAAGAGTACGTCAGAAGGA
AAAGACTTATGGACACATCTAGACAATGATGAACATGTTT
GTGGCAGAAAAGTGATAACAAATATCTAGAAACAGTGATG
ACCTCTACTGAATTTGCAGTATTTCCTTCCTATTCAATAC
TTCCCCGTCTGTTGCCATCAAGTTTCCGCTGAACATTTTT
TTTTTTTATTTAAAATAGCTTGTGTTTCTTATAATTTGGG
GAATTAAAGAAAAGATGTTGTATTGTTTATGACAAGATGC
AGCTCTGTGTGGCAGAAAGCTTGAAAGAATGTGGCTTAAA
TATGATGGGAAGCATGATTGTTTCTCACATAAACAATTCC
AGGGAAAAGAGGTCCATAGCAGGTATGGTGACTCTGTAGA
CAGTCATCAGGAACCCATGCTCCTTCTAGATCTCCACTCT
GCCAGCCTGAGGGTGAAGCTCTCATCCTTGTGCCTCCCCA
TGTAGTCACTCCCACAGAGCTTCTCAGCTGCATTCCAGGG
GATAAGACAGAGAAATGGAAGAAGAATGTATTTTTTCTTT
CCTAATGAGGCTTTCTGGAAATTCCACAGAACACTTCCAT
TCATGCAGAACTTTACACACATCTTACTGGCCAATACTTA
GAGATAAAGACAATCGGAACACGTAGACTTTCAGATGACT
GCAATTTATGAAGGTCAAAATTAGGACTCTATTATTTTGA
GAGATAAGGTAGGAATGTGAACTTGAAAGGTGACAATGTG
CCTCTGCCACAGAAAGATGCAATCCAGCATGGAGGGACAT
GGTGGGCCAAATGGGAACTGTGGCTGGGTGAGCTGGACAG
CAGCAGGAAACCAAGCTGTGGAGTGGACTGACTGAGAAAA
TCAACCCCACTCCAGCCCTAACCCCTCAACCCCGCCCTTG
AGAATGTTCAGGAATTTATTGGAGGACACTGGTAGAATTG
CTATAGGATGCACAACAAGGGCTCAAGCCATTCTTCTTGA
ATATTCTTTTTGATCTCAGTAAGACTTACCTGTATCCAGG
GGGCAGACATATGAATCATGGGCTAGGAAGTCCTCTTGTC
CATTTCTTAGACTATGACAACTTAGATTTTATTTCACTCT
CAGAACTCCTTTTTCTACCCACCCATCCCACCTCCGATTT
ATACTTCTATATTCTGTCATCTGAAACATCTGTTTTGGTA
AAAATATCTGATTAGGTACCTTTTAAAGTATTTCTAGCAA
ACACCATCTCTTTTTTATTAAACAAATATATGTTATATGA
ATTCAGGATTATTGCCAGCACCTCGGCCAGTTATATAAGT
GTTGATCTGTGAATCAAAATTCTGATTTGTGTTGTTGATA
CCCTATTTATATGCTTTGCTTGGGCTATTCTGGATAAATA
TGAAGGGATCATCAGGGTTTGTGTTAAGGTCTCTACATGG
TTAAGATTCCCAGAGGAAGGAGAAAAATGTGCAAAGATTA
TTGTCTCAGGCTCCTAAACTGTGCTGCAAGAAGACAAAAA
GAAAAAAACTCTCTCTGAGGAGGGAAAAAGTAAAAAACAT
GTTTTTCAATTTGGGCCACGACAACAAAAATTGGTGTACA
TGGCGGGTTGCCAGTACAATATTGGTGCAAAAGTCCCTCA
GGGCTACTTCCACAAGACTTGTTCTGCAGTCTTGACAAAA
CGGTAGGAAAAGAGAGGGGTCCATAGATTTTTAATTTTAT
TGTGATCAGATATGGTTTCAAACCTTTTGCAACAAAACGT
GAGGCCTAGTTTTTTTTGACTGGCATAAATTATACATTAA
TGGTAAAATCACATTTAAAATTAAATAAATTTATTTATGG
ATCTAATAGAAATCATAGTTAAAGGTAAATTTTGCTCAGC
AAAATCAGGAATTATCAAAACTTTTGGTTTTAGAGCCCCC
TTTATACTCTGAAACTCTACTAAAGATATCAGAAAATGTA
TGTATTTATATTTACAATAATAGAAATTAAAATGTTTAAA
AATTTTATGTAATTTATTTAAAAACCAATAATAATCCCAT
TACATACTAGCTTAAATAATATCTTTTAATGAAATGATTC
TATTTTTCAAATAAAAGTTTAGTGAGAAGAATGGCAGTGT
TTTACATTTTGCAAATCTCCTTAATATTGGGTCTAATAGA
GAATTGCTGAATTATTGTAACTGCTTCTGCATCCAATCTT
TTTTGATATGTTGCTGTGTTCGAAGTAAATGAAGAAACTC
CAGTCTTGCATACATGTGTATAGTTTAAAATGGAGGAATA
TTTTAATAGCTTTTAAAGATAGCTGTGAATAGTCTTCTTT
GGAACTACATCCAAACATTGCTGTAGTAGTTTCTTCAAGG
TTAATTGTAATGTAGAATCTGAAACTATCTCAATACACTT
CTCATGACATTAAAATCCGCTGATCTATTGTGTAATGTGA
ATGTTGATTTTGTAATATGATGCATTGAACACTTAGAGAA
TATTGTTACGCTGAGTTATACAGATCTTCCAAATGTTGAT
GAATTTCATTACACAATATCAAAAAATTTCATTCATTAAT
ATCACTATCAAAATTCATCAGGCAACCCTTTAAGTATTGG
AAAGCTGTCAAGCTAATGGAAGCGTTCACTTGAAGCTTAA
ATTGTGCTTTTGGCAATAAATACTGTCAGTTGTTTTCCTT
AAGTGACAGGCTCATTTTGTTCATTTTTGAGGAAATGTCT
GCCAAATATCCAAGTCTGAATAACCACATTTATCTACAAG
TTTTTATTTTCAGTAAAAATTGTTTCACAAAATAGCAGCT
AGTTCAGCTCATAACCTAATTGCACAATTTTTTTTCTCAC
AACAATCATACTTCAGTATGCAACAGCAGGGCCTTATGTA
TACTTTCCATTTTGTTACACAGAATGGTGACAAGATAAGT
ACTCAAGGGTCCAGATTTAATAACACTAATACTTTTTGCT
TTTGCTGTGTCACCAAGGACATTCTTTTTTTTTTTTTTTT
TTTTGAGGTGGAGTTTCACTCTTGTTGCCCAGGCTGGAGT
GCAATGGCGCAACCTCAGCTCACTGCAACCTCCACCTCCC
AGGTTCAAGTGATTCTCCTACCTCAGCCTCCCGAGTAGCT
GGGATTACAGGCAGCTGCCACCATGCCTGGCAAATTTTTT
TATTTTTGGCAGAGATGAGGTTTCGTCATATTGGCCAGGC
TGGTCTCGAACTCCTGGCCTCCCAAAGTGCTGGGATTACA
GGCCTGAGCCACGACACCCGGCCAAGGGCATTCTTAAGTG
AAAGTGGATGTATTGGCAGTGAGGAAAGTCATAAAGAAAC
TAATATGAAACCACTATACAGTTGGTACCACTGCGTTGAT
TCATCTTAAAATGCCAGCTGTTGAACTCATCATTGTTTTG
CACATTCAGTGTAAATCTCAACACAGTGAAAACAGCAAAT
AATCTTATTATTAAAATGCCTCTGAGTTTGCTGACCCCCT
AAAATTGTCTTGGGGGACTCCCAGGGGTCTGCAGACCACG
TTTTGAGAACTGCTAAAGTGTTCGAAGGTATGATTCCATA
TAACCAGATACCACTGGATTTTAGTGTTCAGTTCTTTTTT
CAAACTCCTTGAAAGTTAATACAACATAAATTAATTTTTC
TGTTCTTAATCGCAATCAAATACATAGTTTACTGAGCAAA
CTTATTTTGGTAATTGAAAATGTCTACTGGTGACAAAATG
GTTGAATATTATGTCTTCCCTGCTAATCCTCTTCTTTGAA
GAATATAAATTATAGAGCAGCAGAAAGCAGATGATACTCT
CTGAGTTCTATCTTGAAAGATGATGGGTTAAGGAAAAAAA
TGCTGTTAATATATTATTTAAAATTATATCTGAATAACTC
ACATTTTCTTCAATGACTTTTGATCTCTTATTTTTTAAGA
ATGTATTTCAGTCATTCATTATAACTATTAAGCCTCATTA
TCCAGTAAGATAGATTATTTCCATGCAGTGAGTATACATT
ACATATAGTCGGAATTGATTTTTTTTCCTTCTAGTTATCT
GTGTTTCCCTTTTACTAGCCACAGGGCACAATTTTATTGG
AGCGTCCATGGAGCTGTCTTTCAACTTCCTTTGTTCACCT
TCTCTTCTCTCCTGGAAACTTCACTTGCCATTCATTCTTC
TTTGAAGTGGTCAGCTTCTTTCTGCCTCGTAGGTTTTCTC
TCTCCTCAAGTGTGTTTGCAGAGCATACCCCAATCAACCG
AGTCCTTTCCTGCCTAAGTAAAAATAAGCCTACAGACCTT
TATTTACTTTTTGATATTCACTGAAAGTCTACATCGGAGA
TATGAAACATTACACAGTCAGCTATCTCATTGCATCTTTC
TTCTCCCCTGTTGGAGCTGAGTTGTTCCTATTCCATACGT
TTTCTCACCTCCTTGGGGTGCCGTCACTTCCTCCCTTGCA
TTGCTGGTCTGTGCTTCCTTTCTCTTTCATTTTAGATTCT
CACAGTCTAGCTCTTGAACGTTTTATTTTTTTAATCACAT
ATTTAATCATAATTCATTTTTTCCCATCTGCTATGGACTG
AATGTTGAACCCCGCTCCCAAATTCATATGTTGAAGCCCT
AATCTCCAAGGTGATGGTATTCAGAGATGCAGTCTTTGGG
AGGTATTTAGGGTTAGATAAGGTCATAAGGATGGGGACCT
CATGATGGGGTTAAAAAGAAAGACCAGAGAATTTGCTGTT
CCTCACTCTTAGCCATCTGAGGACACAGCAAGAGGATGGC
TCCCTGTAACCTAAGGAGAGAGCCTTCCCCCAAAAGTAAC
CGTGCTAGCAGGCTGATCGCAGACTTCCAGCATTCAGAAG
TATGAGAAATAAATACCTGTTGTTTAATCCACCAAGTCTA
TGGTATTTTGTTATGGCAGCCTGGGCTGACTGAGACATCA
TCTATCTGGAAAACGCTTTTCCAATCTGTCAGTTGGACCG
CCTACTTTTCCCGTGTCCATACTTGATTGAGCTGCTGAGC
AAATCTCACATTTCCAAATGACTGGTGACACAATCTATTT
CTACTCATCTTCAGCACTATCTAGCAGCCCTCGTAATTAG
AATGTCGTTAGAATGAGAGAAATTAGTGGCTATTTTGATC
CTTTTCTACTCTCTTCATACTTATCTGTGTTTCCTGGTCC
ATTCTCAGAGCAGAGAACGGCTTCTACTTTATTGGAGGAA
CTGTAAATGAACATATGGTATGGAGAATCTGGACTCTTAT
CTTTGCCTCTGTCACATTCTGACTGGGCAATGTTGGAAAA
ACTATCTTCTCTGAGGTATTTTTTTCATCTGCAAACTGGG
GAGGTATCAGTGTCAATGTCACAGGAAATTCTGAGTATTA
GATAAACTCTAATCACACTGATTGGGACATAAAATATAAT
AAATTATTATTGATTGCTCTGTTTGTTTATATTAAAAAAT
TGAAACCCTTTTAGGGGAATTCTCTCAAATTCTTGCCACT
GTACCTTTAAATGTTTCTATATTTATGTTTATTTTTTAAC
TTTCTCCTTCTATTATAGTGCAATAAGAGTCCTTCCTCAA
CTTAAACACTTATTCTGCAGCAGTGCTATGCCTTCACAAG
GTATTTGCTCTGTTACTTTTACCCATTACCTCCTCTCTTC
TTCATCTTCTTCCTCAACTGGAGCCTTCCCCTTAACCTTT
AGATCTGTACAGGGTGGCTGATATTTTAATATAAAGCTAT
TTGTTTCCAACTCCCATTATTCTATCTTGTTCTTTTTCTT
AGACCCACCAATCCTCCTTCATCTGGCTAATGGTTCGTCA
TTAAAGATTCTGTTTAGTTGTCACTTTCTCTAGAAATACT
TCTGTAATTCCTGCAATTCGGCCTGGATGACTTTCTACTG
CGGTTCCTTAGAAAACTGCTCCTTCCTGTTAAAGCATGTA
TCATGCTGGAGTTGCCTCATTGCTTGCTGGTGTCTCCAAA
AATATTGCAAACTCAGAGTCAGGAACCTGTATTTATCTCA
TTTACTATCATATATTCAACACTGCGCACAGTGCTTGGGA
TATACTAGGCATTCAGTAACCATTTATTAACTGCGTAAAG
AGAAACAGATAAAGCTTATGAAACACAAGTAAGGAAGTTG
AAAACGTTGGGGATATTTAAAAATCATGATTTTGACTACT
TGGTAACTTACATATTACCCAGGAGCTCTGTTAGAATTTG
TAAGATATATTATAAAAGTTAGCGAAATAGAGACCTGGCA
GTGGAAAGGCCTAATGCTAATCCTACGTCAAATATAATTT
GAGTAATTAAGTGGTCAGTGCAATTTTAAACTTGCCGAAT
TGCTTCTGCATTTCTATCTGCAGTCAGGCTTATTTCTTCC
AACGTGATAATGGTGAAAGGATTTGTGCAAAGACTTTTTT
CTTATTTCCAAATAATCCACAATAATATTTTTAAATTCCC
CATACTCCAAATAGAACTCACCTTACTTCTAAAGGGAATT
TGGGATGTTCTGAGTATGATGCAGAATGTATTGATGATGT
TAAAAATGTTGGACCGTTGAAAGAGGCCATAAGCCAAACT
ACCCCGCTCCTTTTGTTTTGTTATGGAAATGGGAAGAGCT
TCTGACAGGGAGCATCTTGAAGAACACAGTGTACTACTTT
GACTCATAAGATTTTATGAAAGCTATGCTCTCTGAGTTAA
ATTATATTGCCTGACTCCTAGGACACAGAGGGTACCCTGT
GACCAATAAACTGTTTTAACATTTTTTCAGTCATGGTCTC
TGCTTCCGTTTTAAAATTACACCAGTCACAAAGAGCCATG
ATGACTATCATAAAAAAAAAGTGGTGGGCTGATAGTTATA
TGTAGCCACAAACAAATAGCTCTCCCTGTTTTTGTACATG
GGGCTAGACCTTAATTATTAAAACTTTCCATCATATAAAT
CTTAGCAACCTCAAAGTTAAGGAAAGTTTTTCCTCCTGGG
AGGAAGTATTGATATAGACATTAGAGGGGAAAAAAGAGAA
ATACTACAGCTTGATCAGGACCCATGAAATGCTCTCTTAC
TCAAGTGAGTCATTTGCAATTCAGTGACCCACATTCTAGT
TTCATCCTAATCTTCATCTCCACCAGATACTCTGATAATA
TCACCTGTCTATCCTCCTACATGCAGGTCTTTTCTCCACC
TCCTTTTGAGAATAACGGAGGAAAGAAAGAGAGATGTAAT
TCTCCTTATTGTGCTGTGTGTGGGAAAGTTGCGGAGGCAC
AACAGATAAAAACCAAAAAGGCTGGACCGATGACCATTGT
CTTAGGGTACTTCCTTACAGTTCTCTGGTCTGACTTAATA
AAAAATATGGGAATATTATTTTTAATATTATCCTATTTAT
GATAATATATAAAAGAATGACATGTTATAATACTTCTCTA
ACACTTTTTCTGAACTTAATACTTTTGCTGATTAATCAAT
GCAAGTTTTAGCTAAAGTTCTTAATTTGCAATCCACAGAT
TTGGATGTGATTGTATCCCTGTAGGTAGCATTGGTTTTTG
TTTGTATATAGGTTCACTTTCCTTGGGACACTTTACTGGA
TTGCCCAAGGAATTCAAGATTTGGAAAATGTTAAGTATTA
TTTATATCTCTTCATAAAGATTTATAAATATTGCTACAGA
TAAAGATATAGCTATAACTCTGTGAACTGTATATTATATA
GATACAGTGTGTAGAGTATCTATCAATTATAGATGTGTGT
ATGTGTCTATTTATGTACGTGTGTGTACAGATATAAATAC
TTTGGTACATATAAGCTTATAATATCTAGACACATGCATA
TACTATCTATCAATATATAAAATTGTTGACATTTAGAGAT
GATCAAGAGTTTTACTGAAAAAGATCCTGAATATGTTGAA
CATTTTTCTTGTAAGGAAACACAGATCAGAATAATTTTAT
ACAGGGATCACTAGGATGAGAAATTGCTTAGGGAAAGAAA
AAGAGATACAGAAATAACTTGCAGTAAAGTCAAAGCACAT
GAAAGAAAGAATAAAATCAAGACCTTTTGTATAATTTCAA
ACATCTTATACTTTTCTTTGAATTTTCTTCTTGGTTTGAT
TTTACTAAAATGACTACCAATGAATGGCCATGCCAATATT
AACAATGAATGAACTAAACATAAATAATCAATTTAATTAC
TGTCTTCCCATCACTCACCATGGACACATGTTCATTTGGA
ATAAAATCAGGACAAAACTAACTGAGATTTATGTGATTTC
TAGAATTAATACCCCCCACTACAACAAATACATAGAGAAA
ATCCTGAGAATATAGTTATTCTCTGCTAGAAGAGGGCAGA
GAAAAATCTACCATATTTTTATCATGAAAAATTTACTGAT
GAGTTCCACAAACAGTGTTGAGGGCCTAAGATGTGACAAT
GGAGGGCAAATTTTTTACAGATGCCTTAATTTTTTTTTTT
TTTTGACTGTGCTTTGGATTTGTCACCTCTGTGGCTAGAC
AAGATAGAAATGTCCCAGGTATTCACCAATTTTACTCTCT
ATTTAGTTGGGGAAATGTTGTGTTGAACAATCCAGAGAAT
ATATACTTTCAACGGGTCTCTAAGCACAGTTTGTTCACAG
TCAGTGATGCACTTGAGCCAGCAAGTGTTTAATTTCTAAC
TTAATAAAATTACCAAAATGTGGATCTTAAAATAGAGAGG
TATTTAAGAAATGTCTCTTTGGGGAGTGATTGCTATCAAC
CACACGTAAAGCACAATTGGATATTGCAATAGTACTTACT
GTAAAAGAGCATCTGTTCCTGGGCCTATTAATCCTCTTGC
TTATAAAAACCATCCACCCCTGAGTGCAAAGAGGAGGGTG
GGGGTGGCAGAGCTCACTGCTGGAATCCTCAGGCGGGGAG
GGCGCGGGCCATTGAGAGCATCCCTTAAAGCCACTTTAAG
GCACTAAAGTCCAGCATCTGTTTGCTAATATTGTGTTTTC
ACTCTGCTAGGCCATGTCCAGTTTATCCAATCTAATGTAG
ATAATGAACATGAAATCTTTAGGGTGGCTAAGGACATTTC
CTAATGAATAAAAGAACCTTAGAAGGGGAAATGATGATAA
TGGATGAAGCAGTGTTCTTTGAATCACTAGACTAAATAAA
TTGGACATGACATAATAGCTTCCTGTTTTTGCCAGAGACT
CACTCTGGCTCCTTAGAGAGAAATTCAATCATTTCTGTTT
CGGTCAACTCTTTATCAGCTGTTAAACTATTTGATGAATA
GCTCCAGCGAATATCCCGGGGCCTGGAATTTTTATGAATA
GCTTAAGGTGCTTGTCTATATAACAGAAGAATTTAGAATG
TTTTGGCCAAGCATATTTTCCTTGCCAAATCTTGTATCCA
AAATTAATTGTAATCAACTGATGTGCCTAATTGGTGTCTT
TTGAGAGTTGCCTTCATTTTCATTTTTATATTGCAGTGGA
CTAATAACAATGAAAACACATTGGTGGTGAAGAACACCAC
CATCCATAAAGCTGAATCATCCTCTTTTAAGTAGATGATT
CATTTTAAAAATGAGAATAATCTTCTGAAGTTCCAATTAG
GTTCCCATTTAAATAAGAGTAAAATAATAAGTAGTTCTTA
CACAGTGCTTATTATCTGTTGAAGTTCTAAATGCTTTACA
TATGCTAATTCGTTTAATCTTCCACAAAAACTCTAGTCAC
AAAAACTCTGTGAGGTAGATAAAATTAGTATCTCTGTTCT
ACAGATGAGGAAACAGATCCAGAGAGGTTTAGAAACATAT
CCAAGATCACAGAGCTATCAGGTAGTGAAGTTATGATTTG
AATTATAAAGCCTATGCTTTTTAACACGATGTTAGTACTT
CCTCTCGAAAATTTATAATACCAAATAGGACTATTTAGTG
TTGCTGATTTACTACCTGGTAGTAGAAAGGATAAGTTGGA
AAATATTAATGTCATTACTAAATAGAGGAATTAGCACTGA
AATCCAGTAATACTTAACCCTGTTGATCATTTCCAATTAA
AGATGTTTAATGCACATGACCTTATGCTTTTTTAAGGCTG
CAAGGAACAGAGATAGGTTTGGTTACAGTGTGCAGTGAGG
GTTTTGATGAAGGAAGAACAAGAAATAGACTGAAAAGCTA
CATAGGCCCTACACTGAGAATGTAATTGTAATTCTGTAGT
CACGCCTTATGAGAAGTGGAACTTGGTTCAGCATTCAGCA
TTACTCTGGTAATAACCTGGTTATCTTGTGTTGCCTCCAG
GAGGATGAGTCCATCATTCTCTTTTCTTGAGCTCTGCTAG
TTAATGCCTTTGTCTCTGTTTTAACTGCTTTTCCTTCTGC
TGCTGCTAGCTGACTGTCTTTATATGTTTCATATTCCAAC
TCCCTGAGACAGGGTATTTGTTTTAGTTGAATTGTCACCA
TCCAGTCTAAGGGCATTTCTTATGAACAGAATCCTGTGAC
AGTCCCCTGTGGATGGCTGCCTTAGGATCCAACATCCATT
CCTGCATCAGACAGTTGTGGCCAAGATTGACAACTGATGC
CTTAGAAATTCCTGGGGCTAATTCTCTCAGAAGAAAGCCA
AGGGCAGTTAGACATTCAATGTATTATGTCAAAACTGTAC
TTACATATATTTTCCCCCAAATTACATAAATGCTGACCAG
CCTAATAGCTTTTCTCAATTAAGCTTGATATCAATTATAA
TTAATAAAGTGCCTGTTTAAAATAAAGGAAAGTAGTGTTT
TCTAAACACATCATTAAGGTAAAATGATTAGCTAAGTATT
AAATCTGAAGAAATATTCTACAGTATGTATGAATGTAAAC
CTACACAGCTAACTTCCTAATCCTCACCCTTATTTTCTTA
CAAAGATTTAAGAACAGAGAGCAGATGTGTCTCTCATTGA
AGAACTAGAAGTTTTATGTTGAGGTAAATTCTTTCACATA
AGCCTTAAATTATTCAATTCTGTTGCTACTGGCTTCCTTT
TATTTGGCTGTTAAAAAAAGAAAGAAAGAATTACTCTCAA
GTTCTAGGGCACTACATGTCTTTCAAATTTTAAAAATTGC
CAGCTCAAGTAATAAGATACATTAAACAGAAAGGATTCAG
TCCCTGCAGATGGCTAGGTGTCCTCCTGTGTGTATTATTG
CCTTAACTTAGTGATGGCGCTTCCTGATGGATTATTCACC
TAAGCTTCTCTCACTAGCAGGCATCTTGTATCCCCCTGTA
TTTTTGTGACAGTTTAATATGGCAGACCTCCAAACTGATC
CTCATGTAGTAAGGAAAATGATCAGTTGGGAAAAGAGGAG
AAAACTAAAATGGGAATAAAAATGAGTTGTGGTTACCTGG
AGTTTTCTCAGAAAACTGAGATACCCAGGTCATATTTTTT
TTTAAACTTTTCTTTCTTTTGTTAAAATTTGGTATGTTTT
GAAGTAACAGGTCTTCATTGATTTACTTCTTCTTTAATCT
TTACTTGATGGATGGATTCCAAGCTCAATATGCCACTTCT
CTTTTGTTACAAAGAATTTTATTTTATGTTTGCCATTAAA
AAATGTCTTCAGTACACTTTACCTGAATGCAAAACTGTGT
TGTGCATTTTTCCCCCTACTGATCTCTGGAAATGTGTGGT
GAATCGTCTGTTATACTAAATTCTGGCTGAACTTTGGTTC
CAAGTAGCTTAGAGACAGCTCTGTGCTGCTCATTAGTGGC
AGGTAACGGAGAGGCTCGCGAAATATTTATAAGAAATAGA
ATCAACTGGATTAGGAGTTGGGAGTGCACCACTAAATCGC
ACCGCAAGTTGAGGTGGGTCGCTTAACCCCTTAACCCTCA
ATGTCTTCATTGGTAAAAGGGATAGATTTGTCTTTGTCCT
CAGAGGTGGTTGTGAGTTTGAAACCTTAGTACCAACTGTT
TGGGACATGATGCCATTTCTGGGCCATTTGAAAATACTGT
TTTTATTAGTTGAATATAATTCCCTAAGAAAACTCTAGTA
GCTGAATAATGCATTGTTGGGAGAGAAATCTTCCAGTAAA
ACAGCTAGCATAGAGATAATTTATCTTGAATTTACCTGTG
ATACCACAGAATATCAGACTTTTATAGACAGAAAGGATTT
TTGTAGCTAAGTATATGCAGATTTTTATCTTAGATGCTAT
GGAGTTTTCATGTAGTTTCCCGAGAGACCCCACGGATGTT
ATGGAAAAAAGGGGATTGGATGTTTTCCTTCTCCATTTTT
AAAAATAGAATTCAACTTTTTTTTCACCAATTCTGTGTCT
CCAAAAGATTTCAAATGAAGTATTTTGCCAAAGCATATGT
GAAGATCACCAATCATACATCACAAATCATATTCAACGTT
CTCATTTACAGAATAAACTGATCTCCAAATCTGCCCCTCA
ATTAGGCGAGTCTGTCATTTTAATTGACAAAAGAACTGTA
GCGTTTTCAAAAAATTTGCTTAAGATCCTAGAGTGGTGTT
TTTCAACCTTAGCCGCACATTGGAATCACCTTGAGAGATT
TAGAAATCTCAATGCCCAGGTGGCTTCCAGGCCAATTATA
TCAAGTCTCCACAGGTGATTCCAATGTGCAGCCAAAGTTG
GAAACCACTGGCTTGGCAGGAGGGAGAGGTGACTTTGACT
TAAGTTGGTAGGAAAGTGTTTATGGAGAAAGTGGTTTCTG
AGTAGGATTTGAAAGATGCGCTGAATTTTGTTCAGAAAAA
ACATGGAAGCATTTAAAGTGATATAATAATACTGGTTTCA
GAGACTAAAGAGTAGTTAATGTAGAGAGAGAGCGAATCAG
AAGTATAGGATGACATTACGAATCAGAAATAAATTTAAAT
TTCAAATTCTGGCCCTATTATCTACTACCTGTATAAAGGT
GGCCAAGTTACCTAATCTCTAAATCTTTTTATTTCCATCT
ATAAAATGAGAAATACAAGCACCCACTGATAAGGTTTAAT
AAAGGTCAAATGAAAAAAGTCATAGAAAACACTTCCCTCA
ATGTCAGATAATAGAAAGTGCTCAATATACGGCTAATACC
AAAAGATTTTTTACCAGCTGAATTATCATTGAAAATTAAG
GAGAGCCACTAATGGAATTAAAGCATTTAGGGTCAGATTG
TGGGAGCCTTGAATGCCAAGATAAGCAGATTTTTCTTTTC
TTTTCTCTGTCATTGAAGCCTGTTTTTGAGCACAAGGCCA
AAGCAACCAAAGGAGTATGTTGAGATTTGTGCAATCGCAG
TGTGCAGGAATGATGGAAGAGAGCAGAAAGTAGAGGCTGG
GAAACCAGATAGGGAAGGTGTACAGTAACCTAGGAATGGA
CTCCTGAGTTATAAGAGTTGAGATCTGTGAGGAAAATTTG
TAGATGAGATATTGTTCAAGAAAGTTCAAGTAGAAGACAG
TAACTGGCAGTAGGGAAATCTGAATGAAAGAAAAAAGTCA
GTGACTTTAAGATAGAAATAGTGACAGAGGAGCCCAAACC
CAGTTCAGATGAAGAGACAAGGCATTCATTATAGACCTTT
AAAGTCTGAGGTTGGGGCAGAACTGTTAAAAAGAAGGAGA
GCGCAGAGTGGAAATGTCATGTGAACCTCAGGGGGAGGGT
CAGGCATGACAAGAGAGTTTGATAACACTCACAGTCATAG
GCATTATGATTGATGGGGTGAGAGTACAATCCCACAGGAG
AATTGGAAAGTCAGAGGAACACAAAAATCATTCATATTTC
ACAGGTGGCTCAAAATTTGCCTTTTACAACCCTCCATTTC
ATTCTCTCTTCCGCTTTCCTGCCATTTAATTTCTTAATCA
CTCTTTTCCAAAACCCATTTGTTGTTTCAGTCCCTCTGGA
ATGACACTCACTATTTCTAATTTTCTTCTATACAACTGAG
ATTTTGCATATTTTATTTCTCATGACTAAAATGTTCTTCT
ACTCTTTTTCTCTTGGGATACTCTTCTAGGTCCTTCAAAA
CTGAGATAATATTTTTTTCATCCTTTTTATAGCCTTCTCT
AATTTTACCAGTAATATTCTTCTTTTTTATTAACACTTCG
TGTATATTTTTACAATTACATAAGTTAAACCATGATTTCA
TGTTTAGTTTGTCTCTCCAACTAGGTAGTAAGTTACCCCT
AATATGTTAATTGGTTTATAATCACAGATGTTTGACAGAC
TTCTTGAATAAATGAATGAGTATTTCTCTCACATCTGTGT
CAATACTCATGCTCTAAGTCTCTAGGGTGTCATCTGAAAA
TGTATGCAAGTGTTTTGTTTTCTAATAAAGGCTGACAAAT
ACTGCTGGTATTTGACACATAAGACCCAGGAATGCTAAAT
ATTCTGCAATGTATGAGACACTGCTTCACAGTGAATAATT
ATTTCTTTCTAAATGTCAAAAATGGATCACTGGGAATGCT
GATCTAAGGAATGGTAAGTAGCTACTACCAAGTAAAGCAA
TTGAAGTGGGCAAAGTCTTCCTCAGTTGACAGCATAGTCT
GGTATATCCCTACTTGAGAGGCAGAAACAGGTATGCAGTA
GTTTCTAAGTATTCTGGGCAAGAGAGAAAAACATTGGGGG
TAGGGAGTGATAAAGTTTTAAATGAGTTCTGCTCTTGATA
CTATTATTAAATGACACCAGTAAGCTCTTTTTTACTCTAA
AATGTAAATTACACAATTTGATTAAACATTGGAAAAGATT
GTACTGCAGATCTCACAATAATCAACTGCTTGTTTAAATT
CTGAGCCTCTTGACAGTTGCCAGAAGAAGCAGTCAGTATA
ATTTTTTAACATCCTCAGGATAGTGAAAAGTCCTTGAGAA
GTGTTTTCTAATTAAAATTGTTTAGATTCCTTCTGAAATA
TAATTATTTAATATATTTGTGTTGTAACAAAATTGTGTTG
AATCAATGTCAGGTGATCCCAAGAGCCAAAAAAAAAAAAA
AAAAAAGAAAAAAATGTTTTCTGTTTTATGAATCATCTTA
ATTTGCAAAGAGTCATAGGATTATTCCAAAGAATTTCATT
GTCCTTTCACAGAGTTGTTTACCCAGTACCCCGTCAGAGC
TGCATATTTACTAAGTGGCTTTCTATGGGGCCATTTCCTA
TTCATTTATTATGCATCTTCCCAAGTTCAAGGCAAAGGTT
GCCCCCACAGTGAAGTCATTTAGTAAAAACACAGTATGAG
CCAAAGCAGCCTGTTTCTAAGAAGTCTGTTATTTGGCCTC
TCACGGAAAGAGGGAACTGTTCTCAAGAGCACTATGAGAA
GTGGGACCTGCAGTCGGTGGTCCACTCTTGTGTGCCATAG
GATTTCTGAGTCGTGAGTGCAGAGAAATGATCTACCTCCT
AGCAGTGCTGAACCATTGTTGCTGTGGCACTCTAGAAAAT
TCAGTGAGAAAAATAATTCATTGTATAACTTTTTTCCAGG
AACTGCTTCTAAAACTTTCTCAAACAGATGATATCATTCA
GCTGGTCACCAAAAGACTTTTAAAAAAAATCTGATACAAA
GATAATAAAGATGCAGACATTGTTCTCAGTTTTGGAAAGG
GTAATGTAACAATACATTGTGTCTATATCTCAGCCCTAGG
CCTGTCTTCAAAACACATACTAGAAATTAAGCCCTTTAAA
AATGTCCACTTATTATTTGTTTTGTAAACCTAGTGACAAA
TGATATTTATGATCCCAATATAATGCTTAAGAAATAATTG
TTGAACAGATGCTGGAGTATAGTATTTTTAAAATTTCATT
TTACTTTAAGTTCTGGGATACAGGTGCAGAATGTGCAGGT
TTGTTACATAGGTATATACGTGCCATGGTGGTTTGCTGCA
CCTACTTGACCCATTCTCTAGGTTTCCTCCCCTCACCCCC
CAACCCCCAACAGGCCCTGGTGTGTATTGTTCACCTTCCT
GTGTCCAAGTGTTCTCATTGTTCAATTCCCACTTATGAGT
GAGAACATGCGGTGTTTTGTTTTCTGTTCTTGTGTTAGTT
TGCTGAGGATGATGGCTTCCAGCTTCAACCATGTCCCTGC
AAAGGATATGATCTCATTCCTTTTTATGGCTGCATAGTAT
TCCATGGTGTATATGTGCCACATTTTCTTTATCCAGTCTA
TCATTGATGGGCATTTGGGTTGGTTCCAAGTCTTTGCTAT
TGTAAATGGTGCTGCAATAAACATACGTGTGCATGTGTCC
TTATAGTAGAATTATTTATAATCCTTTGGGCATATACCCA
GTAATGGGCTTGCTGGATCAAATGTTATTTCTGGTTCTAG
ATTCTTGAGGAATTGCCACACTGTCTTCCACAATGGTTGA
ATTAATTTACATTCCCACCAACAGTGTAAAAGTGTTTCTA
CTTCTCCACAGTCTCACCAGCATCTATTGTTTCTTGACTT
TTTAATAATCACTACTCTGACTGGTGTGAGATGGTATCTC
ACTGTAGTTTTGATTTGCATTTCTCTAATGATCAGTCAAA
TGTTGAGCTTTTTTTCATATGTTCAATGGTTGCATAAATG
TATTCTTTCAAGAAGTGTCTGTTCATATCCTTTGCCCACT
TTTTGATGGGGTTATTTTTTTTTCTTGTAAATTTTTTAAA
GTTCCTTGTAGATTCTGGATATAGTATTTTTAAAGTTTTC
TGCAGCAAATTAAAAAAAATATTTACCAGGACAGTGTCAT
ATGAAAAGAAACCACAAGGTGGCACCAGAGTACGTAAAGT
TACTGTATTTACTGTTATTCTAAGACAATGATAGGATAAC
GTTCTTTTAAAGGATATTTTTAGATTTTCATGTAAATGAT
GTAAAAACAGGATTAACATTTTAAATTTCAAATGTTTTCT
GGGTCTGGGTACTATTGGCTGTCAAATGTGAGAACACACT
GGGTAAGCATTTTAGATGACAAAACTGAGGAGAAAGTCAG
AAATGGAGGGCCGAAGAAGGGATGTGTGATCATAGCATTC
CCGAGGCTGATGAAAATGACTACTTTGCTCTAAACAACAC
AAAATCCATATATGTATCTATTGACATGTGTGTATATGTA
TGTATATACATACATCCATTAATTGTGTACATTGATTTTA
CAAATACATTTTACAAATATATTATGTATAACATGTATGT
CATGTATAAAACATAGTATTATCTGTAATATATGCTATAT
GTAATGTTATCTATATATCATATAGCATACACACACATGC
ACCCACACAAAGCAGTAGATCATTTTCCTCAAAGGAAGCT
CGCTGGGTTATTTTGTGACTCCATGCCTTTCCTAGAATTG
CTCCCTGTCTCACATTCCTGTTCAGAGGCCATTCAAAAAT
TCCTTCCTTAGTAAAGCACTTCCTGACACCTGCCCAGGGA
AAACCTATTACTTGCTCTATAGTTTGTGCCCCATTGTTTC
CTTACCTAGTTTTATATCAGCATCTATGCCTTTTCAGTGG
ACCTATTTATTTTCTAACCTGCCATATTTTATTTAATTAT
ACATCCTTTGAGGAAAGAACTGTGTCTTGTTTGCTTTTGC
CTCTGAGAACCTGGCACATAATGGGAATCTAAGAAATGTT
TCATGAATGAATGTCAGGCATTTCATACTGACAGAGCAGA
ATGAAAAAAAAAAGCCACACAGAACACAGAATGTACTTTA
AATAATGGTCCCAAAGTGAACATTTTCTGGCTAATATTGT
TATCAATCACATTTAATCAATAACAGTGAGTATAAAATCA
TAATTAAATTGCTAATATCACGAATGTGAATATTATCATT
AAATGGTTACTATTCTTCCTATTCCTTGGGGTGTGGAGAA
AAATAAACTAATTTTAACAGACATGAAGGTTAGAGAGATA
AACATTATTTTAACCATTTTGCATATTAACATTAACTTGT
ACTTGCATAACTCTCCACCTCCTCATTCGCTGCATCTATA
AACCGAATCAAATAAAACTAGACTCAACACTGATCCTTCC
ATATGCTGGTTGGCACTCCCTCATCAGCTAGAAGTTTAAG
TTTTTTGAAACCCCTGTTTACAAACCTTCTGCTTATTTCC
AAATAATGCTGCAATGCTAACATCTGAGCCAACAAGACTT
ACTTTTCAAGAACCAAATGCTCAGCTAAATAAAGATACAG
TATCTTGGAGTTATGTGAGTTAATGAATACTTTTGTGAGT
AGTTTAGTTTCTTTGAAGGAAAAATGTTTCAGATAAACAC
ATTTGTATTGTATAAAATTGGAATAATATTTTCAATGGCA
ACATTGTAACAAACAGTATTTAAATTTCCATTGTAAAGCT
AGAAAATGGAATTGACTAAGATCTCATTTCTGCTATATAT
CAATATGCTAAAATAACACATACACACACTCATACATGCC
CACACTTTCTATCTCCACTAATTAAGGTCTTAAATGAGTT
GAGATTAAAGACAGGTAATGATACTGCATTCTGACCAAAC
ACAAAGTCTCCCATGATGTTCACTGGACAAACTGAGAGGC
AACATAGAATCTGGGCACTGCAGCTCTAACTCTGCCATTT
TCATGGACTTTTCCAGGTTTTCTCAGACTTAAAAAGTGAG
CTATTTAACACTGAAAATCTAGAAGAGATATGAACATTTT
CTGTGTCTTCAAAAGTGATGCTTGTTCTTCCCAGGAATGT
GAGAAAAATTATTTCTCCTTCATAATGTATGTAGATTTTG
TAGAAAGAAATTTAAAAATATAGATAGTAGAATCTTAAAT
CTATGCATATAAACCATTGCTCTAAACACGGACAACACTA
ACTGCCACACATTTATTCACTGCAGAAACAATCCCATGCA
TACTCTCCTCTCTGTATCTCTATTTCCTCTCTCATCCGGG
AACATACATACGTATTTTGGTTATTCCATAGTTTATGTAC
TCTTTTAAAATCCAGTTTTCTGTGCATGAGTTATGTATCA
CTTTGATGAATCATTTCCACAAACCTTTAGCAAATACAAA
TCTATTTCTTTTATTAACAAAGTGTTTCAGATACCTTACT
TCCAGAATAGAGGACAAATGAGTGATTTGTGAAAGTTCCC
TCTATTTCATGACACTATATTTTGTCCTCTCTGCCTATAC
TTTTGGCTGGTTCTCTGATTAACACAATGTTAGGCACTCA
GTGGCCAATTATTGAAAGTTTGACTAATGAATAAATGCAC
CATTTGCCCAGTTGTTGAATTAAAGACTTTGAGATGAGAG
TTGTCAAATATATGTGTTTTGACTTCTTACATTGTTTATA
GAAATCTCAAAGTATGGGTTATTTTATATATTCTTTTCAT
GTTTATTCAGTGCCTAGCAGAATTTTCTTACCCAAAGAAT
GTATAATAATGCTGTCTTTATAATTTCTAATCCTATAATT
GTGTTTGAATGGTGGCTCTATGATTTATTAGCTGTATTAA
TCTTTTTTTTTTTTCAGGCTGGTTTCCCTTTGTAAAATGC
AGAGAATAGTAACTGGCTAATAGGTTTCTTTAGAAGATTA
AATGAAATTATATGATAAAAACTGTTAACAAACTTTATCC
AGTCATTTATTGCTGCTTAATAAACCACTTCTAAAATTTA
GTGGAATAAAATGAAAACTATTGTATTATGCTCATAGATT
CTGTGGTTTAGGAACTGGGGATGTCTGGTACCTCAGAAGG
CTCAAATAGCCAGGGATGCATCAAATGCTGGTGGTGCAAT
CATGTGCAGAGTTTCTTATGTACACACATAGTTGTAATGA
CTTGAAGAACAAGCTCCTCTGTGGCGTCCACTGGGGATTG
TAAAGTATCCTCTCTACTTGGTGTGTGCTTCTTGCAGCAT
GGTGACTGGGCTCCAAGAGGGAGTGTCTTCAGAGAGGGTA
TGTGGAAACCAAGCATTCCAAACAATGAGGTGGAAGATGT
GTGGCTTTTCTGACCTAGCCTCACATTTCACAGGAAGTCA
CTTTCCCTATTTTTTTTTAGTTACAAACTGTTCACTACAT
CCAGCCTAGATACCAAGGAAAGGGGAACTAGACTTCATTT
AAGAATGGGCAAGGTCATGTTGCAGGAGGACCTATGGGTG
GAAGACATTTTTGTGGTCATCTTTGTAAAATGCAGTCTGT
CTAAATAGTGTTTGGCATATACTAAGCAACCAAAAACATT
TTGCTATTATTGTAAAGGGTCGTATATAATTACAGTGTAT
ACTTATGGATATATATATATATATATATAGAGAGAGAGAG
AGAGAGAGAGAGAGAGAGGGAGATGCAGTCTTGCTCTGTC
ACCCAGAGTGGAGTGCAGTGGTGCAATCTCTGCTCACTGT
AACCTCCACTTCCCGGATTCAAGCGATTCTCCTGCCTCAG
TCTCCTGAGTAGATGAGATTACAGGTGCATGCCACTGTGC
CCGGCTAATTTTTGTATTTTTAGTAGAGACGGGGTTTCAC
CATGTTGGTCAGGCTGGTCTTGAACTCCTGACCTTGTGAT
CTGCCCACACCGGCCTCCCAAAGTGCTGGGATTACAGGCA
TGAGCCACCTCACCCGGACTACTTATGGATACTTTTGCAT
TTGTAGTCTGAGCAATAGGCTCTGAGTTTAATAAGAACTC
TGAATTCAGCACCTGGGACAGTGACTCACATAACTGGCTC
TCAGTCATTATTCGTTGAATGAATATGAATGTTTTGGTGA
ATGAACTAGTTCTATCTCCTGATCACACATTTGAGTTATT
GATCTTCAGTGCCAACTGACACCTTTTCCTGGAATGAGCT
AGAAGAGTTTGTCCACTGAGATGACTAAAGCCTATAGATT
CGTGATTCTTACATGGTGAGACAATGGTGCCCAGTTCTAG
CCGGGTGCCTTCCCTTTATCTTTGGGTAACTTATGGCAAC
ATTGTGAAGATGTTTCAGCCCTCTGAGGTTAGGAAGGACA
GAACGTTTTCTTGTTTGGGCAATTTTTTGTGTACACGTGT
TGTAACTTTATCTTAGTTTTCTTTGCTATTTGCTCATGTT
AACTTGCCTTCACCTATGACTCAGTCTTTGTTTTTGTTTG
ATTTGTTACTTAAACTTCCTGCCTTAGTAATCTTATCGAG
TAACATGACCTTAAAACAGGTCTGTGTGTATCTGCCTATC
ATTCTGCCAATCAATCAATCAATCAATTGACTTATCAAAA
ACTGTTACATACACATAATTTCTAGTCCAGGCTGTCTACT
CTTCATCTTCACTTGTCTATCTAATAGCAATCTTAAATTT
CATGTTTCCAGAAATAGATTTTCTGATTTTCCACTGCCCT
CAGGAACTCATCAACCTGCATCCAGAGACCTCCTTCCCCT
TCTGTCTTTATACTTTCAGTTGCTCTGGTTGAAAATTATG
TCATTATTTCTGCCTTCTCTTTTTCTCCTACTGTCTGATT
CAATATGCATGATAATTTTCTTGGTTCTGCCTTTAAAATA
CATTGTCACCTTTCTCACATTCCATGGCTGTGGCTCTGAT
CCATTCCATTCTCACCGTTCTCTTGCATTCTATTTTCATA
GACTCCTCACTGGTCTCAGCACTTCTGCTTTTTCTTCCTG
CATTCTACTTTCAATGAAGTGGTCAGAATGATTTTTAAAA
AATATAAACCAGTTCACGTCACTTCTTTATTTAAAACCTT
CCTATCCTTCTCAGTGTCTCTTTCTCTCTAACTCAGACCT
CAAGTCAAAGTTCTTACAATGACCTAAAATGCCTGAGAAA
TCCACACCTTGTCCTCCACCACACACATCCCCATATGACT
TTCTTCTTGGTTTTCTCCCCCATTCTTCACTGTATCTATA
CTGACCTTTTGCCAAGCACGCTCTTGCTTTGGGGCTATTG
CAATTGCTCTTCCCTCACCTTGAATTTCTCTTCTTCCAGG
TAGTTCCAAGACTGGCTCTCTCCTCTTCAGGCTGTTGTAC
AAATGTCACCTTTTCAATGAGTCCATCCTGATCATTCTAC
TTAAATTATAACTACTCCAACATTCTCCATCATCCCTCCC
CACTTTATTTTTCCCACAGCGCTTTTTCACCATCTGACAT
TTATTTTACTTATTTTGTTTCTTATTAATTCCCTTACCGG
AAAGCAAGTGGGATTTTTGTCTTTTTTTATTGAACTTAAT
CTCTCTGAGATCCTAGCATGATGCCTTTCTCAGGGACTCA
GGAAATATTGATCAAATTCATGAGTAAATTAATAACATCC
AAAATATTATTATATGTTTATATTCAAATGAAATAAACTT
TGTCATCTATAAGATATTTATCAAAAATAATACCCATCAA
AAACAATATGTATTTTTTCCGCAAGCTAGATTGTTTTAGC
ATTCTAAGTTTATTTCATGTTACTTTGCTTTCCTAAGAGT
CTTGACAGGCTATTGGTCCTTTATTAAATGTTTTGTGCTT
ATTGATGCAACTTTTCTAGTGAAATAACTTATGAATTTAA
ATTCCAGGAGAATCTGACTTAATTAGTATCTTCATTTAAA
TATATTATTAAAAATGAAAATGATTTGCATAATTTGGGAG
ATATTGTTATGTATTTTCAAAATATGATCTTGTAAGTTAT
TTTTTAACAAACACAGGGAAGTAACGATTTCTACTGTAAG
ACAAATTGAGACCAAGGGCAGCCAATACTACAAAATTATA
AATATTCTGGTGTTATAAATATGTTTAATATAAAAATACT
TGACCAAGTGTAGATTGATTCTTCATGCTTAAAAACAAGA
TCAAGAAAATAATTTAGCAATATTCTAAACCAAGGTAGTA
ACAATTGTGAATTATATGTATCATGAAATTTAGATGGATA
GTCTGGCTATGTGATTTGCTTTTCAAAAGCTTATATGAAG
AACTGTGTAAATACTGCTATTTACTGAGATTTCTAACGAA
TGAGGTGCTTTACCTCTGTGGATTTCTCTTAACAGCCAGA
GAAAACATTATATAAACCAAACAAAATAAAACATTCATTT
TGTTTCAAAAATGAACTGTTTTGCTATTTTTAAGGCACAT
ACATGTGGTTATGTCACTTTTGCTGTACTTTTAATTCAGT
TATCAATTTTGATACATTATTTGAATATGCTAAATTTAAA
TTTGAGTTGTAAGGAAGACATAATTGGTTAAAATTTAGGA
ATATGGAAAATTGAGTAAACATTTATGAATTGGTTTATTT
ATAATCACAAAGTTTTCATTAGAGAATTACATATGCATGT
TTATTTCTACAATATAATTAATTTTCTGTGATGTTAGAAA
AGTTTCTTAAGGTGATATACTTAATAAGGTGAATATAAGA
AAATAACTTCTAATTCAGAAGGGATTATGCCCTGTTAGAG
TATTCTTCAGGCAAATGATGAGCTTTATAGCAGTGTGTTA
GTCAGGGTTCTCCAGACAGATAAAACCAATAGGATAAATG
GGTGGATGGATAGATAGATGAATACATAGACAGATGACAG
ACAGATAGATGAAGGGATTTAATAGGAAAATTTGCTTTTT
TATTTATAGAGGCTGAGACATCTCACAAAAAGCTGTCTAC
ATGCTAGAGAACCAGAGAAACCAGTAGTATGGCTCAGTCC
AAGTGTGAAGGCCTCAGAACTAGGGAAGTTAATAGTGTAA
TTCTCAGTCTGGGGCTGAAGACCTGATAACCCAGGGGAAT
GCTGGTACAAGTTACAGCATCCAAAACCTGGAGAACCTGG
AGTTCTGATGTGCAAAGGCAGGAAAAGAAGGATATTCCAG
CTCCAGAAGAGTGAGAGAGACAGAACAAATTTGCCTTTCC
TTTGCCTTTTTGTTCCATCTGGGACCTCAGCTGATTGGTT
GGTATCCACCCACATTGAGGGTGAATCTTCATCACTTAGT
CCACTGATATGCATACCAATCTCTTCTGGAAACAACCTCA
TAGACAACCCATAAACAATGCTTTAGCAGCTATGTGAGCA
TTCATTAATCAAGCTGACCCCTAATTTAACCACCTCAAGC
AGAATAACTAATGTAGTTGGTCTACAACACAACCTAAACT
GGGATTTAGACTATGTAAACATGTGTGGAGAACTGATGGG
GGTGAATCGTGAATGAATCACCAGGGGTTTCATTGAGTGG
GAACTCTGAAATCCCCTAGTTGGTCCTAATAAGCAGAGAC
AAAGCCAGTCATGATGGGCTGTACTTCCCAACAAAGCCTT
GGTTGTTGTGGAAAGCAGTGGTCCTGAATTTAGAGTGGTG
GCTGGCATATGAGTTCATTCAAGGCTAATTGCTTGTGTCT
GGGACTAGAAGAAAAAGTAAACAAAGACTTAACTACCTTT
TTTTTTTTTTTTTAACTGAAAGTATTTTAAAATCTTGATA
GAAAAGCAACATTACCTTGGGATTTCTTACACAAAAGGGG
TGAGAATTATTGGCTCATTTTACCAGAGACCACTCTACAG
CTTTGACATTTGAAGAGCCCAGATGCAGATTTTGCTGCCC
CATAAGAAAGAGTAAAGGAGCATCTCAGAGTTTCTCTTTG
CATATAACCTTCGGAACTCTCAAAAATATTTTGAAAAAGA
GGCCTTGGCAATTATTTCTGAATCTATGATGTAAGTGTTA
ACAAGAGCATGAGAATTTGAGCTAATATTGTTTGTATGAC
TTTGTTCCTGTGATGGTTAATTTTATTTGTCAGTTTGACT
GGGCTAAGGAATACCCAGACACCTGGTAAAACATTATTTC
TGGGTGTGTCTATGAGGGTGTTTTCAGAAGAGATTAGCAT
ATGAATTGACGTGCTGAGTGAAAAATCTACCCATACCAAT
ATAGGCAGGCATCCTCCAATCTTTTGAGGGCCTGTGTAGA
AAAATAGCCACAGAAAGGGCAAATATCGGCTTTTTCTGCA
TGTTCTGGGATATCAACCTCCTCCTGCCTTTGGGCATTGG
TGTTCTTGGTTCTTAGGAATTTGGGCTTGAACTGGAGCTA
GACCACCAGCTTTCCTGGGTCTCTAGCTTGCAGGTAACAA
ATGGTGGAACTTCTCAGCCTCCATAATCCGGTAATCCAAT
TCCTCATAATAAATCTCTTTGGATATATTTATACATATTC
TATTAATTCTGTTCTTCTGGAGAATCTTGACTGATACAGC
CCCCATCAGCTGGTGAGGTCCAGGGAGAATCATATTGCAC
TAAAATCACAATAACAATTTCTGCTTTATGGGACTACACA
CAATGGCTGTATGGCTACCCATGTCTGGTATATAATAGTT
ACTCAATAAAAGTTTATCGAATGAGTAAATATTTAGAAAT
AATAGAATACCACCAGAGGGCTAAATAAAAAATCTACCTT
CTTTGGAATGCAGGATTTATATTCTAAGGACTGAGTGTGA
AATCCATCAATGAGACTAGTTCTGTGATCTTGATAAATCA
TCTCCCTTCTTCATGCTCATTTTTCCTCATGGGAGTATAA
AATGGCGACCTTGTTAGAATCAGATTAGATCATCGTTTGG
CCACAGTGTGATGTAATAGGAAAAATTCTGCAGAATGTTC
CATGGTAACATCGCTTCTCTTTTGTGTTCTTTCTTTAGGT
CCCAAGTGTCAATTTTCATAAATTCAGGACTCTGACTTTG
TATTTTTGTTTCTTTCAAATCCAACATTAATTTATGTATA
TGAATATATTCATACTTATTCAAATTTAACAGTAATATAC
ATTTCCCCCATTTTTATGCTCTTTTTAAACAGTTATTGAA
ATACAATTTACATACCATAAAATTCACATTGTAAGACTAC
AATTCAATGATCTTAGTAAATTTATAGTGTTGTGCAACCT
TCATTACAATCCAATTTTAAAACTTTTCTATTTTTCCCAA
AAGTTCCCTTGTGCCTGTTTACAGTTAATCCCTTTTTCTG
CTCAGTGATATACAGTTAAGCACACGTATTATATCTTTCA
CAGATAATTACATTTATCCTCCGTTTTAAAAAAGCTTCAG
ATATTAAAGAAGAGATATCGAAAGAATAAATTATTATTAA
CCAAGCAGTCTGAAATCAAGTAGCACAAGTGACTACTTAA
AAAAATGTTTCCACAGCACAGCAGCTGTAAGTGTCTAATG
TCTGATTTTTCTGATAATATGTACTAGGTATCTTTAACTC
TCTATCTGAGGTAGTACTAAGGTGTCAGTGGTGCTGTCAA
GGAAGTGATCTACTCAGTAACAATTCTGGTGTGGATTTCT
AAGAATGCTTCATATCTCATAGAATGTCAAAAAAACAAAA
AACAAAAAAACATGTATTTTACTTCTCCCTTTGACATTTT
CCCAACTATGTCATGTTGAATAAGCTATTTGAGGTCACTG
AACTTGTTTCTCATCTGTAAAGTGGGAATAATATTGATTT
TTCTTTTGTTGCTTTATAGGGTTGTTATCACAGTAAACAA
AATGTCTGTGAAAAGATCTTGTAAACAATTCTACACATAG
GTTAGTTTCCCCCTCATTATTAATAAGTACCAACTGTGTT
TACAGTGAACTCATTTTACAAAGATCTAAAACTGAGTTGA
TGAATAAATGAGATAAAGTATTTTTCATATGTGTGTTTAT
AGGCTCTGTGGTTCATTAAGTACATGGGTTGAAAGTAATT
AACATCCATCAGAATTACATTTTCACATCACTTAAATGAC
TGAAATCTTAATATTAGTAGTGCATGTACAGAGTTTATTG
AAATTTTAATATAATTCCATCTTTAAGTCCCAGAAATCTA
ATGTTTGACTTTTCTTGATGAAATTTGCCAAGAACTTTCA
TCTTTCCACTTGAGCAAGAATTTTAAGTTGCTAGTGGCAC
TCGGTGGGAAGCCTCCTACACAATGAGATTGCAGTTTCGC
TCTCTGTCAAGGTTAAAAGCTCAGTAGTATCTTGTCATAT
AGGGCAGAAGCAAGCTATTAGAATTGTCTTTAAGTGGAAA
GAAATGAAATGAGGAATTTATAAAATTCTCCAAATCCCAC
TTCTCAAATATCTTTTCTGTCAGATTCCTCTGCTTTTGAA
TGGAACCCATTGTTGATAAAGCCATACAAGCCTTGTATTG
CAGAGGTTTCTTTATCTTGTGCTTGACAGAGAAAAGACTC
ATTCTTTGCAGGCGTACATTGCACAGCTTGACAGTATTGA
ACATTGTAGATTTTGAGTTATATTTAAGTATTAGTTCCCA
TTAAGTTGCTGTATTTAGAGGGTCAGCCGTCTTGGTATTG
TTTGCAAAGAATATGCTCATTCAAAAGAGCTCAATTTAAA
AGTACATGAAGACATCAACAAGAATTTTTTAAATACTGGT
TTATCACAATCATTGTCTCAGTAATTCATTAAAACTAAAT
CATAGATGAATAATGAATAATAAGTAATTATCCCTTTTGT
TTGTCCATTGCTTTGATAAGAGAAACTTCCATTTTTCCCT
TTTTCAGGTATTTTTAATTCTCTGGGTAAATATTTATTTG
CATGTTTTCATCTTTACTTTGGATTGATTTTTATTGATTT
TTAAAATATTAATTTAAAAGTAAAATATAAATCATTTTCC
ATCACATTGAAAAATCATACATTCATATCCTGGCTTACAC
AGCCTACATGATCTAACACTGGCCTCCCCGAGTCTAATTT
TCTGACCTCGACTTAAGCCATTTTTCAGTACAATTAAACT
CTAGCCCTTAACTCTTTCTTTTTTTTTTTTTTTTTTTTTT
TTGCTTGTCCTTCCTATTTGAAAAGCCTTAGCAGTCCTAG
TACTACCAGTCTCCTCTTCCTGGAATGTTCATCGCTCTAA
TCATGCCATAGCTACTGTTGCAGTTCAGTTTCCCAGGAAA
CAGACTCTGAGGTGAAAATTTAGATGCAGAGAGTTTATCA
GGGAGTGCTGTCAGGGTCAATGTTTTGCAAGACAGGAAAG
CAAGATTAGGCACAAAGAGAAACTGGGCTGTAACACAACC
TCAGTAAAGTCCTTAGGTGGCCTCATAGGGAAATTGAGAC
CCTAAGCGTCATCTGGAGTTGGATCAAGGAGGTCAGGACT
TTATTCTGCATCATTAATTGTTAGGAATGCAAGATGCTCA
TGGAAGGAATGTGATTGGGCAAGACAGCTCTTTCCAGTAA
AGAACATTTCCAGAGGGGCCTAATGACTGAGAGTTCTTGG
TCAGCAGTACTTCCAGCAGTGGGCGGAATATCCACTCTAA
GTGTACCTTCACAGGGTCCAGTCCAGCTGCCTTTTTCTTT
CTTTTTCAGATCTCAGCCTAAATGTCATCTATTCAGAAGG
GCTTTTCTTTTTCACTGTGGAAGATCCCCAGTGAGTTATA
CCCTGTCTGCCCTTCTCCTTGACTGTGAGTGTTGTCATCA
ATAGGACATGGCAAAAGTGATGGACTACCACTCCCATGAT
TATGTTATGCCATATAAGACTTTGCCTTAGCTGGCCAGGC
AGGATGGCTTATGCCTGTCACTATGGGAAGCTGAGGTGGG
TGGATCATTTTGTGTCTGGAATTGGTTCCTTCTGGTGGGT
TCTTGGTCTCGCTGACTTCAAGAATGAAACCACGGACCCT
CAGGGTTGAGTGTTACAGTTCTTAAAGATGGTGTATCTGG
AGTTTGTTCCTTCAGATGTTCAGATGTGTCTGGAGTTTCT
TCCTCCTGGTGGGTTCGTGGTCTTGCTGACTTCAGGAGTG
AAGCTGCAGACCTTCGCAGTGAGTGTTACAGCTCATAAAG
GTAGTGCAGACCCAAAGAGTGAGCAGCAGCAAGATTTATT
GCAAGTGAAATAACAAACCTTCCACAGCATGGAAGGAGAC
CCTAGTGGGTTGTTGCCGCTGGCTTGGGTGGCCAGCTTTT
ATTCTCTTATTTGGCCCCACCCACATCCTGCTGATTGGTC
CATTTTACAGAGAGCTGATTGGTCCATTTTAAAGGGAGCT
GATTAGTCTGTTTTACAGAGTGCTGATTGGTCCATTTTTA
CAGAGTGCTGATTGGTGTGTCTACAAACCTTTAGCTAGAC
ACAGAGTGCTGATTGGTGTGTCCTTACAGAGTGCGGACTG
GTGCATTTACAAATCTTTAGCTAGACACAGAGTGTTGTTT
GGTGTGTTTACCATCCTTTAGCTAGACAGAAAAGTTATCC
AAGTCCCCACCTGACCCAGAAGCCCAGATGGCTTCACCTC
TCAACTTGAGGTCAGGCGTTCAAGACCAGCCTGGCCAACA
TGGTGAAACCCCACCTCTACTAAAAATACAAAAATTAGCT
GAGCATGGTGGTGGGCACCTATAGTCCTAGCTAGTTGGGA
GACTGAGGCAGGAGAATCACTTGAACCTGGGAGGTGGAGG
TTGCAGTGAGCCGAGGTCATGCCACTGCACTCCAGTCTAG
GTGACAGAGCAAGATTCTATCTCAAACAAATAAATAAACA
AACAAAATAAAACCTTGCCTTAGTTGACTAAGAGTCAGAG
AGACTCTTGCTGGCTTGGAAGAAACAAACAACAGTGGTGT
GAACTGCCTATGAATATGAAGCCATGTACACATAACTAGA
CTATCTCCAGGACTTGAAGGCTGCTTCCAGCTGATAGCAG
TCATACCATCAAGCCATCATTATGGCCTCCCAGTCATACC
ATCATAAGGAAATGAGTTCTACCGATGAATGGTCTAGTGA
GTTTGGAGAGGGGCCCTGAACTCCAGAAAGAATGAAAATC
AAAACCATAACGAGATATTACCTCATACCTGTTAGGTTGA
CTATTGTCAAAAAGTCAAAAGATAATGTGTGTTGGTGAAG
ATGTGGAGAAAGCTAACCCTTATACATTGTTTTTGGGAAT
GTAAATTGGTACAGTCATTATGACATTAAAACAGTATGGA
GGTTTCTAAAAAAATTAAAACTAGAACCACCATATGACAC
AGAAATTCATTTTCTAGGAAAATAACCAAAGGAAATAAAG
TCACTACCTTGCAAAAAAAAAAAAATCTTCACTGTCATAT
TAATTGCTGCATTATTCACAATAGCCAAGATTGGGAACCA
CCTAAATGTCTATTGATGGATGAGTGGGTAAAGAAAGTGG
GTAATACACACACACACGTGCGCGCACACACACACACACA
CACACACAGATATGCAGTGGAATATCATTCAGCCTTCAGA
AAGAAGGAATTCCTGACATTTGGGACAACATGAAAGAACC
TGGAGACATTATGCTAAGTGAAATAAATCAGTCACAGAAA
GACAAGTACTGTGTGATCTCACTTGTATGTGGAATCTAAA
AATGTTGAAGTCGTATAAATAGAGAAGGGTGGTTTCTAGG
GGTTGAGTGTTAGGGAAAATTAGGAGATACTGATTAAAAA
GTGCAGTTTCAGTGATAAGATAAATTCTGGAGTCCTAATG
TACAGCATGGTAACTATAGATAATAATGTATTTCATACTT
GAAATATGTTAAGACAATAGATCTTAAGTGTTCTCATCAT
TCAAAACAGTATCTATGTGAAGTGATGGAAATATTAATTA
ACTTGATCATGGTAATCATTTCACAATATGTAAGTGTATA
AAAACTTCATGTTGTATACCTTAAATATACACAAATCTTA
AAAATTATTAATACATAGTATTTGTACATTTTAATGGGGT
ATATGTGATATTTCATTATAAGTGTAGAATGTACAATGGT
CAAGCCAGGATAGGTAGGGTATCTATCACCTCAAATATTT
GTCATTTCTATGTGTTGGGAACATTCAAGTCTTCTCTTCT
TGCTATTTTGAAATACACAACATATTGTTGTTAACTATAG
TAACCCTACTCTGCTATCAAACATTATAACTTATTCCTTC
TAGTAAACTTATGTTTATTTAATCAACGTCTTTTCATCCA
CCCTCACCCCCCACAATGAATGCACTATTCCCAGTTTCTT
GTAAATATCATTCTACTCTCTACTATGAGATCAATTATTT
TAGCTCCTGTATGAGTAAGAACATGCCTGTCCTTTTATGC
CTGGCTTATTTCACCTAAAACAATGACTTCCAGATCCATC
CATGTTGCTGCATATGACAAGATTTCAGTATTTTTTATGG
CTGAATAGTACTCTATTGTGTATATATACTACATTTTATT
TATCCATTCATCCATTGATGGACACTTACGCTGATTCCAT
ATCTTTGCCATTGTAAGGCTGCAATATACATGAGGGTACA
GGTATTACTTTGATATACTGATTTCCTTTCTTTGTATAAA
TACCCAGTATTGGAATTGCTAGATTTTTATTCTAGTTCTA
ATTTTAGTCTTTGGAGAAATATCCATACTAGATTCCATAA
AGTTGCTACTAATATAGATTCCCATCAGCAGTATAAAAGA
GTTCTCTTTTCCCTGCGTCCTCATCAGTGCCTGTTATTTT
GTGTATTTTTTGTACTAGTCATTCTAACTGGGTTAAGATG
ATACTTAATTGTGATTTTGATTTACATTTCCCTGATGATT
AGTGATGGTGAATGTTTTTTCTTAAATATCTGCTGGCCAT
TTGTATGTCTTCTTTTAAGAAATGTCTGTTCATGTCCTTT
GCCTCTTTTTAATAAGATTATTTGCTTGTTTTTATTTCTT
TGCATTGTTTGAATTCCATGTATATTTGGATATTATTCCC
TTTCCAGATGAATATTTTGTAAATGTTGTCTCACATTCAA
CAAGTTGTCTCTCTCTCTCTTTTTTTTTTTTTTTGAGACA
GAGTTTCGCTCTTTTTGCCCAGGCTGGAGTGCAATGGCGC
GATCTCGGCTCACCGCAACCTCCGCCTCCCAGGTTCAAGC
GATTCTCCTGCCTCAGCCTCCCGAGTAGCTGGGATTACAG
GCAAGTGCCACCACCCCAGCTAATTTTGTATTTTTAGTAG
AGACAGGGTTTCTCCATGTTGGTCAGGCTGGTCTTGAACT
CCCAACCTCAGGTGATCCACCTGCCTCGGCCTCCCAAAGT
GCTGGGATTACAAGCGTGAGCCACCACGCCCGGCAACAAG
TTGTTTCTTTACTTTGTTGATTGTTTGCTCTGCTGTGCAT
AAAGTTTTTAGTTTAATATAGTCCCGTTTGTCTATTTTTG
CTTTTGTTGCCTTTGCTTCTGAGGTGTTAGCTATAAAAAT
CTTTGCATAGACCAAAGTCCTGTAGTATATCACCTATGTT
TTCTTTTAGTCATTTTATAATAGTACGTCTTATGTTTAGG
TCTTTAATCCATTTTGAGTTGATTTTTGTATATGGTAAGA
TATAGAAGTCTAGTTCCATTCTTTTACATGTAATATCCAG
TTTTTCCAACATCATTTGTTGAAGAGGATATTCTTTCCTC
AGTGTACGTTCTTGGCACTTTTGTTGAAAGTGAGTTGGTC
ATTAAATGTGTGGATTTTTTTATGGGCTTTCTATCCTGTT
CCATTGGCCTTTGTGTCTGTCTTTTTTTGTGTGTGCGTTT
TTTCCCTTTACATGTTGTTTTGGTTGTTCTAGCCTTGTAA
TAAATTTTGAAGTCAGGTAGTATGATGCCTCCACCCTTGT
TGTCTTTGTGCAAGATTTCTTTGGCTATGTGGGTTCTTTT
TTGGTTCTGTATCTATTTTATGATTGCTTTTTCTATTGCT
GTGAGAAGTGACATTGGTATTTAGATAGTCAATTGAATCT
GTAGATTGCTTTGTTAGTACGGTCAATTTAACAATATTAG
CTCTTTTGATATATCATCATGACATGTTTTTCCATTTGTT
TACATCCTCTTCAATTTTTTTCATTAATGTTTTATAGTTT
TTCTTGTAGAGGTCTTTCACCTCATGATTATGTTTATTCC
TAAGTATTTTTTGTAATTATTTAAAATGGTATCACTTCTT
GCTTTCCTTTTCAACTATTTCATTATTGCTGTACAGAAAC
ATTACTGATTTTTGCATGTGGACTTTTGTATTAGTCCATT
TTCACACTGCTACAAAAATACTACCTGAGACTGGGTAATT
AATTTATAAAGAAAAGTTTAATTGACTTACAGTTTTGCAT
GGCTGAGAAGGCCTTCAGAAACTTACAATCATGGCAGAGG
TGAATGGTAAGCAAGGCATATCTTACATGGTTGCAGGTGA
TAGAGGAAGCAAGCAGGGGAAAGGCCACACACTTATTAAA
CAACCAGACCTCTTGAGAACTCCTTTACTATTGTGAAACG
AGCATGGGGGAACCACCCACATAATCCTATCACCTCTCAC
CAGGTCCCTCCTTCAACATACAAGGATTACAATTAGAGAT
GAGATTTGGGTGGGGAGACAGAGCCAAACCACATCATTCC
ACCCCGATCTCTCCCAAATTTCATGTCCTTTTCACATTTC
AAAACCAATTAGGCCTTCTCAACAGTCCCCCAAAGTCTTA
ACTCATTTCCAACATTAACTCAAAAGTCCAAGTCCAAAGT
CTTATTTGAGACAAGGGAAGTCCTTTGCCTATGCAACTGT
AAAATCAAAAGCAAGTTAGTTACTTCCAAGATACAATTGG
GGTACAGGCATTGGGCAAATCTTTCCATTTCAAATAGGAG
AAATTGCCCAAAACAAAGGGGCCACAGGTCCCATACAAGT
CTAAAACCTGGCAAGGCAGTCGTTAAATCTTAATGCTCTG
AAATGGTCTCCTTTGAATCTATGTCTCAAATCCAGAGCAC
ACTGATGCAAGACATGGACTCCCATGGCCTTGGGCAGCTC
TGTCCCTGTGGCTTTCAGAAGTACAGCCCTGAAGTTGCCT
TCATGGGTTGGCATTGAGTGCCTGCAGCTTTTCCAGGGGC
ATAGTGCAAGCTGCTGGTAAATTTATCATTCTGAAGTCTG
GAGGACAATGATCCTCTTTCAAAGCTCCACTAGGCAGTGC
TCAGAGGGGAGTCTGTATGGGGGTCCCAACCTCACACTTT
CCTTCCACACTGCCTTAACAGAGGTTCTCCATGAGGGCTC
TGCCCCTGCAACAGACTTCTGCCTGGACATCCAGGTGTTT
CCATACGTCCTTTGAAATCTAGGCAAAGGCTCCCAAAGCT
CAACTCTTGTCCTCTGTGTACCTGCAGGCCCAACACTACG
TGTAAGCCACTAAGACTTGGGGCTTGCACCCTCTGAAGGA
ATGGCCTGAGCTTTACATTGGCCCCCTATAGCCACAGCCA
TAGCTGGAGCAGCTGGGACACACATCACCCAAGTCCTAAA
GCTGCAGAGGGCAGCTGGGTCCTGGGCCTGGCCCATGAAA
CCATTTTTCCTTCTAGGCTTCTGATAGGAGGGGCTGTCAT
GTAAGTCTCTGGCATGCCTTGGAGAGATTTTCCCCATTGT
CTTGGCTATTAATACTCAGCTCCTCAGTACTTATGCAAAT
TTCTGCAGCAGGCTTGAATTTCTCCCCAGAAAATGGGTTT
TTCTTTTCCACCACATGGTCAGGCTGCAAATTTACCAAAT
TTTTATGCTCTTCTTCCGTTATAAACATAAGTTCCAATTT
CAGAACAACTCGTTGTGAACACACATAACTAAACACTTTC
ATAATAAGCTAAGTCACCTCTTGAATGCTTCACTGCTTAG
AAATTTCTTCAGCCAGATACTCTAAATCATCTCTGTCAAG
TTTAAAGTTTCGTGGATCTCTAGGGATTGACAAAATGCTA
CCAGTCTCCTTGCTAAAGCATAACTCCAGTTATGCTTTAC
TCCAGTTCCCAGTAAGTTCTTCATCTCTATCTGAGACCAC
CTCAGCGGAGACTTCATTGTCCCTATCACAATCAGCATTT
TTGTCAAAACCATTAAACAAGTCTCTAGGAAGTTCCAAAC
TTTCCTACATCTTCCTTTCTTTTTCTGAGCCCTCCAAACT
TTCCAACCTCTGCTGTTTATCCAGTTCCAAAGTTGCTTCC
ACATTCTCAAGTATCTTATAGCAATGCCCCATTACCTCTG
TACAAATTTTCTGTATTAGTCTGTTTATTCACTGCTACAA
AAATACTACCTGAGACTGGGTAATTTGTAAAGGAAAGATA
TTTAATTGGCTCACAGTTCCTCGTGGCTTGGGAGAACTCA
GGAAACTTACAATCATGGTGGAAGGCAAATGGTAAGCAAG
GCACATCTTACACGGTGACAGGTGAGGGATAGAGCAAGCA
GGTGAAAGGCCAGACACTTATCGAACAACCAGATCTCGTG
AGAACTCCCTTACTATCACAAGAACAGCATGGGGAAACCA
CTCCCATCATTCAATCACCTCCCACCTGGTCTCTCCCTCA
ACGCATGGGGATTACAATTTGAGATGAGATTTGGTGGGGG
CACAGAGCCAAACTATATCAACTTTGTATCCTACAACTTT
CCTGAATTTGCTTCTTTTCTTTTTTTTTTTTTTTTTGTCT
TTAGGTTTTTCTAATTAAAAGGTAATGTCATCTGCAAAGA
GGGACAATTTAACATCAACTTTTTCAACTTGGATGCCTTT
TATTTATTTCACTAACCTGATTGCTCTGGCAAGGACTTCC
AGTACTATGTTGAACAGGAGTGGTGAAAATGGGCATCGCT
GCTTAGTTCCAGATCTTATAAAAGAAGCCTTTAACTTTAT
CCTTTTGGTATACTAGGAAAGGATTTGTCATAGATATACT
TTACTATGTTGAGATATTTTCCTTCTGTGTCTAGTTTATT
GAGAGTTTTATCTAAAAGGGATATTGGATTTTATCAGTTG
TTTCTTCTGCATCTATTGAGAGGGTCATAGGATCATTTTC
CTTCATTCTGTTGATGTAATGTATTGTGTTTGTTGATTTG
CATATAGTGAATCAACCTTGCATCCCTGGCATAAATCCCA
CTTGATCATAGTGGAATCAAGTGGGATTAATACCAGGGAT
ATATTGATAATAAATTGATAATTAAGAAAATAATTATCTT
ATAATTATTACATTATAAATAATTCTAAGATAATAAATCA
AGTGGGATTTATTATCTGTTTGATGTGGTATTTAATTTGG
TTTGCTAGTATTTTGTTGAGGAATTTTGTGTCTGTATTTA
TCCGAGATATCATTCTGTAGTTTTTTTTTTGTTGTTGTTA
TGTTCTTGACTGGTTTTGATATCAACGTAATGCTAGACCT
GTAGAATGAGTTGGGAAGAATTCTCTCCTTTCAATTTTTG
GAATAGTTTGAGGATAATTGGCATTTGTTCTTCATTGCAT
ATTTGGTAGAATTCATCAGTGTTGCCGTCTAGTCCTGGGC
TTTTCTTTGCTGGAAGACTTTTTTATTACTGATTTAAACT
CCTTACTCATTATTGGTCTGAATAGGTTTTCTATTTTTTC
CTTATTCAATCTGATAGACTGTATGTGTCCAGTTATTTAT
CCATTTCCTCTAGGTTTTCAAATTTGTTAGCATGTAGTTG
TTCCTAACAGTCTCTGATAATCTTTTGTAATTCTGTGTTG
TCAGCTATAATGTTTCCTTTTTAGTCTCTGAATTTATTTG
AGCCCTTTCTCCTTTTTTTCTTGGCTAGCCTAGCTAGTGG
TTTTCTGACTTTATCTTTTCAAAAAAACCAAGTTTTTATT
TTGTTAAATCTTCATATTTTTTGAAGTCCGTATTTCATTT
AGTTCTCTTTTGGTCTTTATTGTTTCCTTCTACTATTTTT
TGTTTGGTTTGCTATTGCTTTTTTGTTCTTTGAGATGTAT
TAATAGATTGTTAATTTAAAATCTTTCTACTTTTTGGATG
GGGACACTGATTGCTGTAAATTGCCACTTCATTTTTGCTA
TATCCCATAGGTTTTGGTATGCTGTGTTTTCATTTTCATT
TGTTTCAATAATTTTTAAAATGTTCTTCTTAATTTTTTCA
TTGGATAAGTGGTCCTTTAGAAGTAGGTTGTTTAATTTCC
ATGTATTTTCACAGTTAAAAAAAATTTCTATTGTTATTGA
TTTCTAGTTTTATTCCATGTTTATCTGTGAAGATACTTGG
TATGATTTTAATTTTTAAAAATTTGTTGAGTCTTATTTTG
TAGCGTAACATATAGTCTACACTGGAGAATATTCCATATG
CTGATGAGATGGTTGTGTATTCCACAGATGTTAGATAAAA
TGTTCCATAGATGTCTGTTGGATCCATTTGGCCTAAAGTG
CAATTTAAATCCCGTATTTCTTTGTTAATTTTCTATCTTT
ACGAGCTGTCTAATTCTGAGAGTGGGGTGTTGAAGTCCCC
AAATATTATTGTATCAGAGCCTATCTCTCCCATTAGCTCT
AATATTTGTAACATATACATATATTAATATATATAGATGA
CAAATATATTTATATATTTTGTGTGGGCACCAGTGTTGAA
TGTATATATTTAGAATTGTTATATCTTCTTGCTGAATTGA
TCACTTTAATATAATGTAATGACATTCTTTGTTACTTTTT
ACCATTTGACTTAAAACTGTTTTATCTAAGTATAGCTACT
TCTGTATGTACATATAGCTGTTTCTGCATATACTCCTATA
CTTCTGTGTGTGTGTCTTTACAGGTGAAGGAAGTTTCATG
TCAGCAGCATATAATTGGTTTGTATTTTTTTCTCCATTCA
GCCAGTCTATCTTTTAAGTTGAAAATTTAATTAGTTTACA
TTCAAGGTTATTATAGATAGGTGAGAACTTATTCTTGTCA
CTTTGTTAATTGTTTTCTTGTTGTTTTTAAAAATATCCTT
CAATAGATAATAACAGAAAAAATAGAACAATCATTGTGGT
TTGATTATTTTGAAGTATTGACATTTGAGTCTTTTCCTGA
TTTGTGTATTTGTGCTACCACTGAGATTTATATTTTTGTG
TGTTATCAGGATGGTAGATACTTATCTTTCCTTTTCAGGT
GTAGTACTTCCTTAAATATTTCTTGTAGGGCTGGTTGACA
GGTGATGAATTCCCTCAGTTTTGCTGGTCTGGGAAAGAGT
CTGGGAAAGACTTTATTTCTCCTTCATGTATGAAGGATAG
CCTTTCTGGGTGTAGTGTTCTTGGCTGGCAGTTTTTTGTC
TTTCAGCACATTGACTATATCATCCATTCTCTTGTGGCCT
GTAAGATTTCTCCTGAGACATCTGCTGTTGGTCTAATGAG
ACTTCCATCATAAGTGACCAGATGCTTTTCTCTTACAGTT
TTTAGAATTATCTCTCATCTCTGAGTTTTTACAGTTTACT
TATATGTGGAGAATAATTTTTTGGGCTGCATCTATTTTTT
GGGTACCTGTGAAGAAGACCTTTTTGAGTTGCATTTATTT
GGAAATTGATGAGCTTCCTATATCTGGATATCTAAAACTT
TTGCTAACTTGGGAAGTTTTCAGTGATTTTTTAATAAATA
TTTTTTAACTTTGGGCTTCTTTTGACATTTTGGAACACCC
CAAATTCAAATATTTGGTTTCTTAAATATGTCACCTATGC
TTTGTTTGTTCTTTTTTATTCTTTATGTCTTTTTTTCTGA
TTCGTTTATTGCAAATAACCTGTTTTCAAATTCTGAAATT
ATTTCTTCTGCTTGATATGGTCTATTTTTGAAGCTCTCAA
ATAAATTTTTAAAACTTTCACTTATTGAATTATTTAATTT
CAGGATTTCTGTATGGTTCTTTTTTTTTTTTTCTTCTTCT
TCTTCTTCTTCTTCTTTTTTTTTTTTTTTGAGATAGGGTC
TCTCTCTGTTGCCCCAACTGGAGTGGAGTGGTGCAATCTT
GGCTCACTGCAACAACCGCCTCCTAGGTTCAAGCAATTCT
CCTGCCTCAGCCTCCCAAGTAGCTAGGATTATAGGCATGC
AAGACCAGGCTCAGCTAATTTTTGTATTTTTAGTAGAGAC
AAAGTTTCACCATGTTGGCTGGGATGATCTAAAACCCCTG
ACTCAGGTGATCCACCCACCTTGGGCTCCCAACGTGCTAG
GATTACAAGCATGAGCCACCATGCCTGGCCTGTTTGGTTC
TTTATTATGATATCTGCCTCTTGGGTGAATTTCTCATTTA
CACCTTCAATTTTTTTTATTTCTTTGCATTATTTATCTAT
GTCCTCTTGTATCTCACTAAACTTCTTTAATATCATTACC
TTGAATTATTTTTGTGGCATTTCAAATATTTCTTTTTATT
GTAATCTGTTGCTGGAGAATAATTGTGTTCCTTCAGAGGT
GATTTGCTTTTTTATGTTTCTTGTGTCCTTTATTGATACC
TGCATATTTGGTGTAACAACTGCTTCTTCCTATTATTTGA
TTTGGCTTTCATAGGGGAAGGTTTTTCCTGAAGATGTATC
TGTGATATTGGTTGGGTAGAGCATTTTAGCTTTGATTCTG
TCTGTGTGCGGAAGTGTAATCATTGTATGAGTTCTTCAGC
TGCAAACAGCATTAGTGGTATCTGTTATTTCCTCAGTGGA
TTTTGCTATGGTTGTTAGTGGAGGCTGTGGTGAAGTTTTG
CTTGGAAAAAGGATGCCAGGTGGTTCCGTCTTTTGGGCCT
CAGTGGTGGCAGTGGCAGGCTGAGTGTGCCTGTCTTTGTG
CTCTTGAACAGCATATGTATGCAGCAGTGTTAGTGATTCC
AAGCTGGTCAATTCTTGGGCCTTCAGGTGGCTTGCTTAGG
AACTGGCAGCAGCAGTGGTAGGCCAAGTAGATGGGCAAGT
TTTCAGGCCCCTGGGAAGTATATGTGATGTGATCAATAGC
CATTGCAGTGGAGGGAAAACCTTTGACTCCTAGATGGCAC
ATGCTTATGTTAACATTGGCTGCAACAGTCTGGGTAGGCC
AGTCCCTAGTGGTGCATGGATGTGGATACTGGCTATGATA
ATAGTGGTCGTCAAGGTGGGTCCATCCTTAGGTACCTGGG
AGAAGTGCACAGATGCCTACAGTGGTGGACAGGGCAGGGT
AAATCCCCAGGCCCCTGGGTAGTATTCTCAGACACTGGGG
ATGTTGGTGCCAGCAGTAGCAGACCTATCTTCAGGATCCC
CGTTGGTGTGTACAAGTGCAGGCTGAGTTTGGCAGAGTGA
GGTGATTCTCAAGTGTCCTGGCAGAGTGTTCAGGTGGCAG
GAACATCAGTGTTGGTGATCAGGGAGAGCCCGTCCTCAGG
GCACGTGCAAGTGTATTGTGGTCCTGCTGCTGGGGGGTTG
ACAGCATTCATGTCAGGGGCAGTAGCCACAGGCAAGTGAT
TATCATACTTTGGGGAGCATGCACTTTAGCTCCCAGCAGC
AGCATCAGTGACTGTGGGCATGGAGAGCCTGTCCTAAGGG
TGAGTGCCAGTGTACTTCGGCCCTCCTATTGGTGGGTGTG
GGGTTGCTGTCAGTGGCAGTAGCCACAGGCAGGCAGGTTT
CAAGCTCTGGGGAGCACATATTTTGGCTCCCTTCATTCTG
GGGGCAGCCTCCCTGGTTTGCTGCACTACCTGTTCTCTGG
GGTATAGGACACTGTGTATATCAAAGTGCTGGGGACCCCA
CTGCTCTGCTGGGTCCAACAGGCCTTGTGCTACTGCAATT
CTCCAGGTATGTATGAGGGATGTCAGCGGGGCTTCAGGGG
CATAGAGATTCAGAGGCTCTTGGGTTCTGGGACAGGATGC
AGTCTGGTGGAGGCTGGGTTCCCAAATCGGCACTCTGCTG
CAGCTGCTTAGGACTTGGAGTGTGTATGGGACCCAGTTTG
AACTCCTTTCCTGGAGGAATGTTATTATGTGGTCTCTAGA
AAGCTCCCTATAGTAGCCTCATGACCCACAAGGATTGAGG
GCAGTAGTCCACGGTGGGAATGTGGACCACTGGGGATTAC
TCACTTACCCTTTCTCCATGCTGGGGAACCTCTCTGGGTT
CCCAGCCCATCCCAGCTGAGGTGACTGCCTTGCTTCTCCT
TTTGTGCCTCAGGCATTTCCTGTCACTTCTTCATTAAATT
CCCAGTGATCTCTTAGATGCTTTATTCAATGTGTGAGTAT
TTATTTACTACTTTGATTCTTCTTTATAAAGGAGGCAGGT
CCTGAATGCCTCTAGTCAGTCATCTTGAAGTGCCTTCTCA
TATACAATTTACATTTGTCAATTATAACTCAATACAAGTA
GGGTTTAAAAATCAGCTCAACCAACACCTTGATTGCAGCC
TTGCGAGACCTGGGTGGAGGATCTAGAAAATACGGTCATT
GAACTTCTAATCCACGGAAACTGTGAAATAAGAGATTTGT
GTTGTTTTGGGCCACTATATTTGTGGCAGTGGAAAACTAC
AATATCAGTAAGTTATTCCTTAGTAAAATATCAGTAAATT
ATCACTCTGTTTTAATCCTCTGCATAATACTTATATCCAT
AAATATTTTATTTATCTACATATTACTTATTTGCTTCTCA
TTACCAGAATGGAAGCAACATGAAGACAGTTATCTTGACT
CTATTATGTAAAGTTTTCTTTCCTGTATGTAGATCAATGT
TGACTGACATGAATAAATGTGGAAAAAAAAAAAAAAAAGA
CAAGGGAAAATGCTACTCGTACTCCTCTCTGTACTTACTC
CTTCCCAGAGTTTACCTCCACTGATATTCTGGTATGTACC
TCCCAGTTCTAATTTTATTTACTCATGTATACATACAAAA
ATGTATACTTAAAACATTTTATGAGATTTTGCTTTCTTTT
TTTTTTTTAATTATACTTTAAGTTCTAGGGTACATGTACA
CAACGTGCAGGTTTGTTAGATATGTATACATGTGCCGTGT
TGGTGTGCTGCACCCATTAACTCGTCATTTACATTAGGTA
TATCTCCTAATGCTACCTCTCCCCTCTTCCCCCACCCCAT
GACAGGCCCCAGTGTGTGATGTTCCCTTTCCTGTGTCCAA
GTGTTCTCATTGTTCCATTCCCACCTATGAGTGAGAACAT
GCAGTGTTGGTTTTTTGTCCTTGTGATAGTTTGCTGAGAA
TGATGGTTTCCAGCTTCATCCCTGTCCCTATACAAAGGAC
ATGAACTCATCCTTTTACACGGCTGCATAGTATTCCATGG
TGTATATGTGCCACATTTTCTTGAAAGATTTTTCTTTATG
TCTTGATCATTGACTTTCCATTTAATACCAAAATATTTAG
AAATATTTCATGCCTTAGAAATGTTCCAAATACTCCATGT
CACCTCATATCAGCTTAATTCTGTCTTTTTATTATGGAAT
AACACTGCATACTATGGATGCACCATAACTTACCTAGCAT
TTCATTATAACAGGTAGTTTATATTTTTTTAAACAAAATC
ACTGTTTTAAAACAGTTACACAATTTCTCTTTACATATAT
TTTCATGTAAATATACATATATCATGGAAATATACATATT
TGTGTATAGTAGATCCTAGAAATGGAATTTCTAGAGTAAA
GGTCATGTGCATTTTATTTTAATCAGTTTTTCTTACCTGA
ACTGTTTCAATAATTTATTAAGAGATCATGCCATCTTCAC
GTCTTCCCCACTCCTCTATTCCACTAACATTTTAGTGTTA
GGCTAGCATATCTCTGACTATGCAATCAATAACCTTTCTA
AAACTTTCAGTGTTTTCTTATAGTCTACCTAATAACATCC
CAACTCCTTGGTCTGGCATTCATGGCTGCTACCTTAATTT
CCTAGCCTTCCAGCCTCATATTTAACTATCTACCTCACAT
GTTTGGTTAGTGAGCAAACGGGAAAATCTATTCTCCAAGC
ATTCCTGGCGATTTGTCTTCTACGTATCTCATTCTTATTC
TTCCTTCCTGTAGAATTCTATTCTTTTCTCACTCACTATT
GCCCCTGCCGTGTCAAGCAGCTCAAGTGCTGTCTTTTCTA
ATGAAAGATTTCTTAGGTTTTCTAGTCTTTGATAATTCTT
TTTATCTGTAAGTTTTTCAATTGTTTATGAACATTTTACA
AATATAACCCATAATCCTCAACACAACCCCTTGAAATAGC
TATTAGTTTGCAGACAAGCAAACTGAGTTTGGATAATTTA
AATCAGTGTTCTCCAACCTTTTTGGCACCAGGGACTGGTT
TTGTGAGGGACCCCTGGTTTCAATGATTTGCCTAAAGTCA
CACTTTTTATTTTAAGTGACAGAACTGTAATGCTAACCTT
CTAAGCCCAGTGCATAGTCCACCATACAACGGCTGCCTCT
CCTTTCTTCTGAATCCCTGTAATTCTGCACTTGTACCAGT
CTAGTCTTTGGGACTTATTCAATTCTCTTATACATTTTAA
ACATTATTCCTCTTATGTCATGGTTCTTTTTATATTGTAA
GCTCCTTGAAGTCAGGTAACTTCTCTTAATTTAACTTAAA
AAATTTCCTGCAACCTCATAATTTGTCAGTTATGCTTCAT
TGGTGAGTGAAGAGGATTCAATTACATATTCATTGTATTT
AATAAGAAAAGTCATATTTATGTAGAAAATATAATGAGTC
TAGTTAAGGCAAGCTCCTTTCAGGGTGGTGAGCTCAGCTT
TACATACAGCCAGCATCTGTGATGCACAGTGTAACCTAGC
ACTGTCCTTCAAGTCCAAGGTCTGTGTGCACTTAGTTCTC
AGGTACTTATGCATATGGCTTAACCACGGTTTCTACCAAC
TAGTTTACAAGTGTCATATATATCCCATTTGTAAATAATG
CCTAATTATCAGTAATCAATCTAAGGAACTCAGTAGAGTT
CTTAGCCGCACTGAGACTTTGCATCACTTCCAGCAGATTG
AAGGTCATATTCTCTCTCCATTCCTGTGCCAGAGGTTTTG
CTTGGGACAGGCTAGGGCTAGGTCATTCCTGGCTTCATGG
GTTTCTTCTTTTGTTTTACACGAGAACCAGCAACAATCTT
GTTTACAAATAAATTTGTAAAACCACCCATGTGTACTCCG
GGACAGAACCACTGATGAAATTGAAAAGTGAAGATGATGT
TTATATATTTGCTTGCATACATATTTTAAATATTGATTTA
CTTCATTCTCTTAAGAATTCTTGACATCTAAAATGTAATT
AATTCTCCCTCAGTACCATGCTACCAGGATGAATAATCTG
ATAAGAAAACTGATTCTAAGTAAAATTAAGTAATCAGCTA
ATTACTACTTACACCCAGACCAATATGTTTTCGTCTTTCC
AGTCCCCAGTGCTCTGCTTGATGCTTAGATGAAATACATT
GCTGGAGACCGAGACCAGGTTTCAAAGGTCAGGGCATATT
AAAAATTGTCAGAGAGATCCTTCTTTTTTTCTAGTGGCAA
CATATGATTTTAAGCCTTCCTCGTAGTGATTTTAATTATT
TTTATTTTAAATACAGAAGTAGTTTTGCCAAAAAAAAAAA
AATTCTAATAATAGTGAAAATGTCCATTGGTCCCCCACTT
TTATTTCCATGAATATATCTTTCCAGGTGTGTAGTGTGTG
CGTGCAGATGTTTAAAATACACTCATGCTAAGTCACTATT
TTGCAAATTATTATTATTTTTCACTCCAGAATATATAATA
GATCCCTTCTGTGTTAATACATAGCCTCCATCTTCCAGAT
GCCTCAGGCTTCAGGCTGACTTTTTTGCAAAGCTTCCTCA
GCAAGACTTGCCTTGTTTATATTTATTATATGTACTTCTC
CAACCATCTGGGAAGAATGTGGTCAAAGGTGAAGCAGTGC
ATGTGGCGATGTCTGCATTACCCACAGATCCCTGGTGAAG
CATCACTCATTGTCCTTTGACCCATGTTGTATGAGTGCAA
AATGATATTTCCTTGTGATAGACTTATCACCTTAATATTA
GAACGTAAGCTGGAAAACAAACTAGAGCATTTTTCTTTTT
AATTATTGATCGCTGAGTCATACTAGCCTCTGAATGCTTC
TCTGGTGATTTGAAAGAAAACCTCATTAGCTTGTCTATGC
ATTTTCATTTCATAACAATAACTAGTTTTTTTTTTTACCA
GCTTATATATTTTTAAAGCCACATATATAAATATAATCTA
ATTGATTAGAACATTTAACAAATCTTATATCTAGATTGAT
GCTCATTTAACATATTCAACTATTCTTTTTTTTGTGGGGG
GGGGATGGAGTCTTGGTCTGTCACCCAGGCTGGAGTGCAG
TGGAACGATCTCGGCTCACTGTAACCTCAGCCTGCTGAGT
TCAAGTAATTCTCCTGCCTCAGCCTCCCTAGTAGCTGGGA
CTATAGGTGTGCACCATCATGCCTGGCTAATTTTTTGTAT
TTTTAGTAGAGACGGGGTTTCACCATGCTGACCAGGCTGG
TCTCAATCTCCTGACCTCGTGATCCTCCTGCACTGGCCCC
CCAAGGTGCTGAGATTACAGGTCTGAGCCACCTCACCTGG
CCCATAAATAATATTGAAATTTCCTCTCCACTTGACTAAT
CAAGATGTGAAGATTTTTCTTTTCCTTAAAATCTCCCTAC
CTACATGTGTATATACACATAGATATTTATGTGCATAAAT
CATTGCTTCTTCAAATTAAATAAAATTTTCTCATGACACC
CTCCTTTAAGTATAGAATAGAGAGAAAATAATAACATATT
CTAGTATGGGTTGAGAGAAATAAAAATGTCTTATAATTCA
AATAAACATTTCAAATTAAACAGGAAAAGGCCTTTCCGAT
GTGTTCATTTTCATTTATGTCTTTGTCAATTTACCTTTTA
TGAAATACAGTTTTATATATCTAGGATATAACTTTGTTTT
AACATTTTTTTAAAGGTCCCTCATGGCTAGTTTTGGAAGA
TGCTCTGCTTCTCCAAGAAGGAACAAAAATACCTCCCAGG
TGCAGAATTCATTCATACCCCGAGAAAAGGGAATAAAAAT
TTCTCTATGTCTGTTGCATTTCACGTTGAATACTGCTCAG
CTTCAAACCTGAATGATCAACATGATTTCTCTAGAAATAT
TTAATTCCTCTTGCTATCCAAGTTAGTGAGTCTGGTTAGA
AGAAATGTTTCTTCTCAAATTGGATAATGGTTTACATCTT
TGGGATTCACAAAGGCGAAGCCATTTCTCCCAGAAGGTCA
TACAATAAATATTATTTACCTTAACATTCATATTTGAAGT
TATTTTATTATTCATGTGTCTGTTTTGATGATCAGTTCTG
ATTTTCAACTTTCCTTTTCAAAAGCTTGCAAGAAAGTACT
TGTCCTTGAGCTTGGGGGTCAGCAAATATTTTCTGTAAAA
GGCCAGATATTAAATATTTTAGGCTTTGTGGACCAGATAG
TTTCTGCTGCAAGCACTTAACTCTACTTCTGTGGTGGGAA
GCAGCCGTAGACAATAAGCAAACAAATGGGCATGACTGTG
TTCCAATAAAACTTTCTTTACAAACACAGGTGGTTGGTCA
GATTTGGTCCCCAAGTCTTAATTTCCTGATACCTGCTTTA
GCTCAGTGTTATTTATAGCACCTGGTTCGTGGGATGTCTA
TTACCACTCTAGAATGTGATAAGGAGCTTTTTCCAGAATG
TAAATCTGTATAGTGTTTCTTTCATTGAGGAAGTCTTGCA
ATAGATGTGAAAATGTGAAAAATATGACAGTTGAACTAAA
TACTCCTTCATGACTATGTAGGTTGATTTATATTCTGCCT
CAAACTCCTTGTCTCTCCATGTACTGAGAAAAGATTTTTT
GGCCAGCACCGGTCCCTGGAGGACACCGAGTAGAGTAGCG
CTGCTCAAGTTTATTTTTCTGTATATCCATCTCTGAAAAT
GTTGCAATTCATGATTAAGTTAAATTTAAACTTTTTCTTC
CCCAAATAGAGAATAATTCTTCTACTACTTATTTTGTTGC
TATGGTTGGAACTACAGCTCTGCTGCAGGGCAGAAACAGG
AGTTATGCCAGCAATCCCTTCTTTAGCAGCTGTGGAAGCG
CTGTGTCTCCATTTCCTTCATTGAGCTGATATTCATGCTG
TATTTGTCTTTAAGGACAACAAATGTTGAATCTTTAACTT
TTATAGTAAATTGCTCATTAAAGGAGATAGTTATTGAGAG
GTAATTTTAACTTTTTCTGTCAAATAATAACAGAAAAGGA
TATTTAGAGAAAACTGATGCACATTTGCCAATTGCTCTGT
TTATTTATATCAAAACCAGAATTAAAAATGTTATGATATG
TTGCCACTATAAACACATGTGAAAGTGTTTCCCTTCACAG
TCTAGGTAATTTGGGGGAGTGCTGATCAGTGGATGCATAA
TATGTGAACAAATATGCAATTCAATACCTACAATTTAAAA
CCGCTTCTGTGAATGTATTTCCAGCATTCTCATTCTTCCC
AAAACAGTAACAGACATGAAGATGAGGTTTTTAGTCCATG
AAATTAGAAGATATTCTTTCTTTCTTCAGTTCTTATCTAT
ATGTGATAGAATTTCCAACTTCTTAAAGCCTGAACCAACT
GGTGTTTTTCTGTGCTGAGTAATCTTTCCTAATCATTTAA
GCTTAAAATGGTTATACACATTGGCCATTTGGTTTGGAAT
TGTTGTCTCTATTTTTTAACCTAACAAATGACAATTTAAA
ATTAACTATATTACTTAACATGTCAAATGTGTAACCATTT
TTAATTTTTTGTTTTACAATTATAGTTAGTGAATAATTTG
TGGGATGTGATGATTTTCTACTGAAAACAAATACTTTTAA
GACATATACTGCATTTTTGTTTATGCTTTTAAAGAACTTA
GCAACATTCGAAATATGTAGGATTTCTTTGAGCAATACTG
CACATTTCTTTGTCACACAAATCACTCAGTATATGTTGCA
AGTCTTGGCTTCATGTGGATTTCAGAGATGTGAGAGAAAG
TATCAAAAGATAAAGCCTGGCTTGGTAGAACCATATATTC
ATTCCTTCATTAAGCATTTTTTGGGCCATTATTCAGTGTT
CAGAATTTCTGCTTAAAGCACTTGAAGATAACAATTGAGT
TTGATAGGACTTCATAAATGTGCTTTATAATTTAGATTTA
GGTTTTCATAGCTTTTATCAATTTAGTCACATACAAGCAG
AGATGTTTGATCATATTCTATTTCCTGGCTTCAACGTTTC
AAGCCTCTCCAGGGCAGAAATGAAAGATTATGAGTGTGCT
ACATTTCTATAGCTCTTTCATTTCTACCCCAACCCTAGCT
TACTTTCAAGTCTACAATAAAAATTTTGATCCAGATCGGA
TTTATGTGAACATTATTTTTTTCAGATTGACCTATCCTGT
GACTGAATTTTGCAATGAAACCTTATCAGGTTGTTATATA
CCATTGCAACTGGGAACCTTAAAATTAGATGGAAGAAACA
GAATATGTTACCAAAGGATGGGCTGACTGGGCAAAAAGTG
GGTTTTAGCTTGTTTCATATTTTTTGAGCATATAAACCAC
TTTAAAAGTTCGCAAGTCTGTAAAGCATTAGCTCTAGATA
TTTCAAATGTGCTAAGGTTAGAATATGCAGTGAAAAATAT
AAAACATCATGTGAAGGAAATTCTGATATGCTATTATATT
AAGGAAAGTAGATGGAAGTTCAGGAACATGTTGGAAAGAA
ATCAAGATAACTAGATTTTCTTGTTTTAACTTCCCTACAA
ACTGATTGTGACATGAAGGATAAGTGATCTTTGTGTCATG
GATGTCTACAGACGTGTGATCAGTTTGTTATCAGTTAGTG
TTGTCACTCCGAACTGTTTCTCAATTTTGAAGAAAGTCAA
AGAAACAGAGTTTTAATCAGTTCATCCAAAATAAATAAAT
GTGAAATATCTGTAAGGAAAATTTGGAAGTGAAAATAGCT
CACACACTCTCCATAACTATATTGAAAGGTGGTATGTATA
TTGACTAAACTAGCTGGGTTGCTTGGGTTCAAATTTAAAC
TCAGCCATTTACCGAGTGACATTGAGGCAGCTTCTTCAAC
TCCCCATGCTTTAATCTCCTCATCTGTAGATTTAAGGACA
CTGACTTCATACTTTTGTTGTATTTAATACATGTAAGTAC
ATGGAAGAGTTTCCAGAACAAAGTAGGCACACAATAAATG
TTATTTCTTATTGTTTATCAATGCAATCGTTGGCATCACT
ATAGTTACATTTGAACTCATTTTGGAGTGAACTCTGGAGT
CCAGGGTTCTAGATTGAAAACCATTGCTCTAAACTCATAA
ACTTACAGAACTGAATTTTAATTTAGAAAAATAATTTAAA
TCAATAAAACAGGATTTATAACATAGTATTCTCATTGTTT
ATTAAAGTTATAAAGTATTAGGCATTTTATATATGTGGTT
AATTAAAAATTGTTTGCCCCATTTTATTTTGACTTTCTAC
ACTGAGTTGACAGAGAAAAGTTAGGGTATGATCCTTATTT
GCTGACAAATACACAGAAGATGACTTTTCTATCCAAGGCT
GACCACAGACTGAAAGCTGAATTGTTCTTTTGATATTGAT
ATTATTTTATCCAGAAGTCATTTTTATTCTTAATTTCTAG
CTGTGTTGTTTTGCTTCTCTTTCTTCTTATTCCTCCTCTT
GTTCTTCTTATACTGATAGATATAAGTTAGATTTTTCTGT
GCTACAGACTGAGGATGCTACATTTGGACTCTGTATCTAA
GTGCATGGAAGAGTAGAGATGTTTCTGAATTATTTATAGT
CATCCATACTATATAAAATACTCTGAGTAAATAGGATTAT
GTATAAAAGGCACATAATCTATTATATTTTATAATATATT
AAAATTATTCTAAATTATAGACTGCACCATGTGATATACG
TCCACAAAACATAATTCTAGTAACAAACACATTTAGTTTA
TTGTTTCACTTGTGAATGTTGGTTTTACCTGGGAAATTCT
GCTTTAAAAGTAAAACAGGTCTTACCTAGTGAAGCATCTT
ATCTAAATGTTGTTTGAAACCCTTTGTGTTCTATAATGAC
ATGACATAAAGCAATATGAATTTAAACAGTTGTTTGGCTT
TTCTGCATTTAGTTCTGAACCATGTAGACATGTATTATCA
AGCTTCAAAAGTTTACTTGACATCATATAATAGCATATCA
TTGGCATGAAATGTTTTATATATAAACTGCACCATTTTAC
ATTTTATTTAAATATGTAGGTTTGCCAAGGGCCACACTGT
CACTTCCTTTTACTAAAATAGATTACCTTAAAAATTACTA
TCACAATACCACACTTCAAGGTCCTACAGAAAGCTCTGGA
TTTAAAAAAGTTATATTCTGACACTTTCTTCCAGTGATAA
AAGAAAAAGAAAAATCAGTCTCTCTGAAGCAAGGCACGTG
TATGGAATATCATAGGAATTCAAATTTTTAATTGAAAAAT
TATGATTATAGGAAATATTATTATCACTATTTTTAATTAA
TTCTTTTTTTTATTATACTTTAAGTTCTGGAGTATATGTG
CAGGATGTGCAGGTTTGTTACATAGGTATACACGTGCCAT
AGTGGTTTGCTGCACCCATCAACCCATTATCTACATTAGG
TGTTTCTCCTAATGCTATCCCTCCCCTAGCTCCATACCCC
CTGACAGGCCCCAGTGTGTGATGGTCCCCTCCCTGTGTCC
ATGTGTCCTCATTGTTCAACTCCCACTTATGAGTGAGAAC
ATGTGGTGTCTGGTTTTCTCTTCCTGTGTTAGTTTGCTGA
GAATGATGGTTTCCAGTGTCATCCATGTCTCTGCAAAGGA
TATGAACTTATCCTTTTTTATGGCTACATAGTATTCTTTG
GTGTATATGTGCCACATTTTCTTTATCCAGTCTATCATTG
ATGGGCATTGCCTAGTGGAGGTTCTAAAATTCATCTTTAA
GGACTTTGTACTTTTTCTTCTTTACACATTTATAGAAATT
TTTTTAGCTTTTTGACATTGTTGATTAAAAACAAAATAAA
CTTAAAACATGAATTACTAAGTAGTTATCAGTTGAGAAAT
GTTTAATTTTAATAGCAAAAATATTTTTATTCTTAAGTTT
ATGGCATGCAATTTTGTTCACAATAGTAGATTTATTTGGA
AAACTCAGAATGTTTTCTTCTTTATTCTGTGATAGTGTTT
TTTTCATTTACTTATAATTTGTTTCAGTTAAGGTCAAAGA
AAATAGAAATCATATAAGGTAAATAGCAAATTGGTATAGA
TTATATAGGGTATTTCTGTATTGAAATTTATTTATGTGAA
CTTCAGCATTTTAGATTTATTGGATGTGACTTTTTTGTTT
ATAAAATGGTTGATAATTTATGCCGTAATTAGAAATATAT
TTGTACATGTGACTTTTCCTGTATTTGAATCATGTCAGAA
AAACTTACATAGAAACTCCTTTATAAGAGTTCAACAAATC
AGATTCTCAAATTTGATTGTTATTGTAATTGAATATTTCA
CTTAATTTTTCTGTACATATCTTGATAAGATGGGGCAGAG
ACGTAATAATTCATATTTGTTTTTTAAACAATACCTGAAA
ATATATAACAGGAATTTGTCAATTTCGTCATCATATTATT
TACAAATAATATATTCATAATTATTTGAAATTTGTCTAAA
ATAGCTAAATACTCATTTAGTTTAAGTCTCAGGGAGAAAA
AGCAATGAAAGCGAGACTCAAATATATTTTAAAGATGATG
TGGTGATAGTGCCATAATAAACACCTGAAATAAAAGTACT
CATTTATATTTTGTATATTGGCTTATGTATTTTAATATTC
CTGTTATCCTTAGTCTTCCCTTCACCATTCAAACATCAGT
AAGGGTCTTTTATGTCCACTGCCTCAAGCATACAATATTC
AAAAGCACTCCTACTTTTAATTGTAGGAATAAAGGGTGCT
TAAAGGAGAAAAGTGTTTAGTAAATTTTGTAATCTTATTT
GCAAGCATCAACAGCCCGAATGTGGGTGACTCAGAGCATA
GGGTTTATGCCAGTGAGAGGGAATTGGTGATGAGTCTCAA
TAACACAAAGCATTGGATTGTGAAACAGACTCGACCGACT
AAGAAGTGTCACTCAATAACAAGTGTTGCTATCATGTTGA
GAAGATGTAATCATGAGGTGTAGGTAAAACATGGAGAGAT
CCAGGGCCTTCAATGCAGTTACCTAGTTTATTTCTTGTCA
GTCAGAATGTGCTCTGGCTCGGCTTCCCATGTGAGGCCTC
TGTGTGATATTTGTGGCTGCACAAATGACACAGAAGAGAA
CCGTTTTTCTATGGCACACTGTCATAGCAAATTATTTCAG
ATGGTTGTATAGCTTATGTGACATCTTCTAGAGAGCCATA
TGCTATAAATTCGTAGATTCCTGGTTCACTTAGTACAAAC
AATCCTAGACAAACTGTGTATATTCTGCTAAAATCTTTTC
ATAGATAAGCACTCTCTAGGTAGATAATAGGGAGTTTCCC
CATCTGCCTTGTCCTGCCACAAGGAAGTTTATGTATTGTA
AACTTTGTGCTTAATTATTTTCTTTCTGGGAGACATTCCT
GAAGATACATTCAGCTACAGGGCAGGAAAGAGACTTGAGG
AAAGGTGCATTCAGTTAATGGCTATTGGGTGTTTGGAAAT
AAATCCCGTGTTTGCCATATCTTTCAGCTTGGTCCAGGGA
GAATGCATGACTCTGGAGATACCACAAGTTTGTAGGTATC
TCAGTGCTGAATATACCATAGAATAATTTCCCCAGGGCAC
AGCCAGCAAGGTAACAAGAGTCTCTTGGAATATCAGAATC
ATGAATGATCAGTGGTTGCATGAAGGACTTAGTGGACCAG
CTTGAGGGTAGTATCAGAACTTTGCACACCCAAGCATGTT
GAGGAAGGGATTTTAAAAGTTAGTGTATCTACAATAAAAA
TGGGAAAACAGGTGTGAAGACCAGTGATCTAGAAGCGGTC
TCAATTCATAGGAAGAAGAGGTATACTCAATGTGGACTTG
TCAGCTGAATGTCATGGCAGATTGGAGACATCAATAGCAG
ATGCAATAGAGGTAAAGGATGATACCTAGACGAGGAAAGA
TCAGGGAGCCTTGATGATGGCCAGTGCTGGCAGCAGACAT
TACATGGACAAGACATCCTTGACTCAGTGTCAGGAAAATA
TGTGAGACCACTTAGAATTTATATTATTTCAGGGATAGGA
GAAGAAGGAGAGAGAGAGAGAGAGAAAACTTGGTTTGACT
CATTTTTATCTTGGAAGAGGCTATATTACCTTGCGTTGGT
AAGATAAATTCTTTTAGTTAAAAATGAATGTTGTAAACCA
AATTGCATTCGGTTTTAGAAGTAAAAATTACATGTTTTGA
AAGACTGAATTCATGACTGTGACATTCAAACATGCCGTTC
GCTCTTTGCATACTTTTCACCCTTTGCTGAAGAACAAGTA
AATAATAGAGGGAAACTGAGTAAGAAAACACTTCTGTTCT
TATCAGTTGTGTTACCTTGATTATGTTGCTTAATCTCACT
GACTTGTAGTTTTCTTATAAAGAATAACTATTCATACAGT
TGCTGTCAAGAATAAATGTGATACTGGTGAAAATACCTAG
CGTGTGGCCTGGCACATGTAGATTTCCAATAAATGCTTGG
AAAAGCATAATCTGAAGAAATTTAATGGAATAATATTACT
TCTTACCATTTCATATGGTATTTAGCTTTCGCTTCCGTAC
TAAGGCAAACGTTCTGTGACCCATTGAGATTTTCAAGTCA
CCATTTTTGTTCTTCGGTTTCTGGAGTCAAAACATTCCAC
CATTCAAACACAAATGAATTTGCAAACCTCAGTGGACGTC
TTTTGAAAAAGAAGACACTGGTTGACTTCTGATTGCTGCT
TTAAAAAACGCCCTGAGGAATGTCCTAAGTTTTCAACTGT
TATTAGAAGTACAAGTTTCAGTTTTGAATTAGGGAGAAAA
CATACCAAGTACCCCAATGTTTGTATTAGGATAGTCCTAG
ATGTAAGCAATGAATCCTTGCAGATGCTGATCTGAAATAA
GCCTTGCTATTCTAGAAGTAATCCTCTATAGCATTCATCT
TTATTTTTAAAACTCTGATATTTAATTATTTGAATTTATT
ATGAGACTTGTATAGACTCATTATAATTTACATGAAAGGA
AAAGGTGAATGCATTTGTGATTTTTCATTTATTATTCATG
TATTTATTCATTCTATTTTATAATATCAGTGGTTGCACTG
ATGTTACAGGGATGTGTGCATTTTCAAGAGGCTCTGCTCA
CCTCAAATATAATAAATCATACCTGCAAGGTATTTGGGAG
CACTTCTTCTCTCATGTGATCTGGAATGTACAGGTAGAAA
AGATGCAGCATTTCCTCAGGATATTTTTTAAAGCAGCAAT
CAAAAGTCAACCAGTGTCTTCCTTTACAAAAGATGTCCAC
TGAGGTTTGCAAATTCATTTGTATTTGAGTGGTGGAATGA
TAGGCATGAAACTAATTAGAGACCAAAGGCTACACTGCCA
TTCTGTCTTCTTCTGGGTACAGCACACTCTAGGAGTTTTC
TGACACAGAAGCTTGAGGGGGAACATATGGCTGAGATTCT
CATTCTTCAACAAGTCAGTCCAAAACAAAGCCCAACATTC
TGCCCATAGTTTTTTGAATTTTAACAAAAAGCCTGAAGAA
ACAAGAGGAAGTTAAAAAATATTCTAAACAGTACTTTTAG
AAGTCATCATGGCAGCAACCTTTAATAAAGTAATACATAT
TTGATTGGGTTAATATTTTTAAATAATGAATTTTGACTTT
AAATTTCACAATAGCATGTAAATTATTTAGAATTTATAAT
TGCAATAAAATCAAATGTGGTTGGTAAAATAATGATATGA
AGAAGCAATCTGTCATTGTCTTCCCAAGACCCATGTTTTC
TTTTAGGTAAAATGAAGACCTGGTATTCAAAGATCTCTAA
TTTCCATTGCTGCTCACACATTTTCTGAAACTATTTCATC
ATTTTCTTTTGTTGTTGATTTTACTTTTGACTTTCTCAGC
ACTTAACATAGATGTCTGATAGCTTTATCTTTTATAACCA
TGCTTTTGAGACTACAATCTTGTGACACCGTGGATTAAAA
TGAGACTTGTTTGGAGAAAAGTACTATAAGAAAATGGACA
TTATATAAATAGTAAATTAAAAACCAAGTGTCATCACTCG
GAACCTGGAACTCCAGGTGTTCAATGAGAAACATGGTATC
TCCTATATGACATTAGGAACTTATTAGGAAGTCAGTGACA
AATTTTGCTCTTTTTTACATTTTTATGACGTTATTGAAGT
CAGCAGAAACTTAATATGAGTAATAGGGTCAGAATATGAC
CTTTGCAGTAGGTGTCATTGTTATCTGTAGCCCTGTTCTT
ATATCACTCTGAGAGAGTGTTTTGTCAAATTCAATTTCAA
ATCAGAAGCCAGTTGCTTTTGCACCTGTGGGCTGAAACAA
GCAGAAACAGAGAGATTGTTGTGCAGGATGCATTTTCTGG
CCTGGAGCCACTAATTACAGAGGCTGTGTTGGAGGAAGCT
GAAATGCTTAGATGAAAAAATCTGAATGCTTAGATGAAAA
CTCCTCTTAAAAGGATTGCAAGGAACATTTTCATCTAAGA
AAACAGTCGAATTTTAAATTAAAAACACTTTGGAGATGGC
TGTGTAGTAGTTTAAAGTCAACCTAGGTGTTGTGCTGTAT
ATTATTGACTCTGGAATCAGTCATGTTATGAAAGAGTAAT
ACTTAAACTTGATTCTGTTTCTCTTTTCTTTAGAAATCTA
GACATGAGACAGATAATCTTCATTATGTTGATAACTGACA
TAAACTGGAATTAGAAATGAGAATACAGTTAAAATTTTTG
TAGAAAGAATAGAACAGACCTATATCCACAATGACCTGGA
ATATATTAACATTTTCCATCCGTAGTCCATAGAGCCTCTC
TTAAATTTCTTTTTAATTTGGATCAGTGTGGCCAGTTCAG
AAGAAGTTTTCAAGTCTATCTAACGTAATCAAAATAGATA
AACAAAACTGGATTTCATCTATCTGATAAATTTAAAGAAA
TTCAAGATGACACTTAAGGTTTTATGAGATAAAATGTGTT
ATTTATATATAAAATGCTTAATGACATATTTTAAGTTCGA
TTATTAATGTAATTCAACATAAGAAAGGATTTAGTCTCAA
TTCCACAGTTAATAAACTGCAAACATTTATAAACAGAAGA
AAAAAGCACTAAATATTTAAAAAAATGACAAATTAGAAAA
AAAAAAGATTATGGGATTGTTTTTACCCTTCCAATAGCAA
ATAATGCTAATTTAGGTTATACAAGTGAAAAATTCACTTT
ATATAGTCTATTTGAATTTTTTAAAAGTATCTTTGGGATT
CTACAGAGAACTGGAGTCCAAGATATTATATGAGTGTAAC
ACAGATAGTTATTTTCTCAAGAAAATGGCTTAGAAGACAA
AGGGCAAGGACATAGTTATTTTGTACTAAGGAGGCATGCC
GTCATTTGCAACAGTTTAAAAAGGTGTCAGGTTAGTTTTA
TGTTTGGTAAATGGTAAAACACTATAGATTTTTTAAGCTG
TTAAATATTTAATAGCTATTGACGTTAGCTCCAGAAAACA
CCTTTGATTCAGAGATAGTATTCTAAGATACTAGCATACA
GTGATGCAGCAGCCGAAAGAGCTAGTGCAATTTTTGAAAA
CAAACCAACAGTGTGCTCAGAATTTTTTTTAAGGCTATAC
AATGGATAGAGACAGGTATAAATTTTCAGGCTCAAAATGC
TAAAAAATAGAAAAACGGGACAGAAATAAAATCTAGATAC
ATAAATTTCTTAATGTCATGAATGAAGACCTTTTTTACAA
AAAATTATCAAATGCTAGAGAAATGCACACATTTAAAATG
TTATCAATAAAAAATGAACTTTTACTTGATATAGTCAACA
GAATTTCATAAATCTAAAGGTTAATAATCATAGAGAATAC
AGTTTAATAAACGGAGTTAATGATTTTTGCCTTTAATCAA
AGAGCCACATGGAACTTATTACAGAAGCTATGACTAGTTA
TCAAGGAGAACATCATATCCTTCCACAGTGTGGCTCTTAA
GGCCCCAGAATGCAAATAAATATAAAATTCACTAGGGCCC
TACATATAATAGCTTTTGTTTGGATCATTTGAAGAAGTTA
CTTCAATAAATAAAATTAAGTTCAATAGAATATGTTTTTA
TAATACATGTAGGGAGAAATAATTGAAATAAATATTAGAC
AAAAATGATTAGCTTTGTTAAGTATTAAAAATACACTAAA
ATATTAGTGTTTATAATAAGCTAGTCTCAATAGCAAAATA
TTTTTGTTAAAATTATTCATTCTATTTGTGCATTTTAATA
TTTCTATATACAATTGGACAAATTTATATACCTTTATTAT
AGATGGATATTATTATCTGTAAATGCATGCTTTAGTTTTC
AGAAAACTTCAAACATTGTTACCTAATCCATTCATATATG
AACATGAACACCTGACTTTTGATTAGAAAGTTGTTATGGT
TTGTCCGTGACCCCTTAAGAACCAAGGAGTGATGTAGAGT
CATGCATTAGCTCTCTGTCTTTCCCTCATTTTAGAAAATG
AATTATTTAGTAGCAACTTTGTGTATGTCATTAAGATTAA
ATCTCTGTCAAAATTGTCCTGCAGGAACTCTAAAGGGTCT
GGGAAAATAGCTTTGGCATTAACAATGTTGCTAGGTTTTT
ACATTAAAAATGTTGCTTTTTTTCTGACATACTACTTTGT
GTATTTATGTGGAGAGAGTGTGTGTTTGTGTGCATGTGTG
TGTTTGGAGGGCAGAATAAAAATTAACTAACTAAAGAGTG
GGTAGACATATATTATTCCATTAGATATATGACTTTTTTT
TTTGCGCATGCAAGTATGAAAACTTTTGGAGTGCCAGAGG
ATGAATGGGTATGATTTGTTAAAGTTGGATATGTTGATAG
ATGATATATTTTTCTATTACATAAATTGAAATGGAGAAAT
GCTAAACTATGAAGTACTAAAGGCAGTAATATAGTTGTTT
AAAATGACATAGGAATGGAATAAAACATATGATGACTTGG
GATGATATTTTTCTATTTTAATTTACAAAATTAATTTAAA
ATAATATATTTAATATATATAAAATAATAATATATATTAA
AATTATTAATATATAATTTAATATATATTAATATAATTAT
TTAATATATATAAATTATTTAATATAATATATATTTAATA
ATATATGGCTGAAAGACAACTACTTTGATTATGGATGCCC
TGTGTCCACACACAATAAAAAGTCTTACATCCATAACTGC
TAGTAAAAATTTTATTTTCTTCCAGATTTGTTGTTTTGAT
TCTTTAGCTCATGAAAAGAAAGTCCAAAAATTACTATTCT
GAGTTTCTACTTGAGAATTTTTTGTCATTATGAGAAAAAC
CTTTTGATCTTAGTATTCTTACAGTTATGATCACACAATG
TTTTCTTCTGCATTCTACTTAGTCAACCATAAGAGTAGCA
TACTTAATCTTATTCAAGAAAACTGTAAAAATATTAAATT
ATTTGCAAGCATTGCAGCTTTATTTAATTAAAATCTCACT
TTACTCTTAAAATATTATAAGGAAATGTGAGGTGAAGGCA
GTTTATAGAAATTCAGCATACTAAATGTTATCAGGGAGCA
GGATGTAGTTCTTGATCTCATATCGTGATAAACTTACATT
GACTGGGTTTCCATACTTTACTAATTACTATTCTCATGAA
ACAGTTTTTGTTCGGAACAAGATGTTAACCTGTGTATTAG
TTATGGCATTACACCTGTTTGTGTGTCTCATTGCTGCATA
ATCTTTCAATTAGTCAAAATTTAGTGTATCTAATTTCTTC
AAATGGTCATTGTAAAATAAATAGAAGCCTTCAGTGTGAG
GATATTTGGATTGTGTAGATACTGCGGAGGCTTTCTATCT
GAAAAGAAACTCTGTTTTGATAGTCTTATACAAACAAACC
AAACCTCATTTAATTTGTAAAATAATAGACAACTGATAAA
ATTTATAATAGTAGTGGAAGTTACAGTAATAGTTATCAAA
ATATCTTATATTTTTATTAATAGTTTAATATAAATATGTA
TATGTATGTCTTTACAGATATGAAGACGTTCATGATAATT
AACTCAATGTTTATTGATGACCGAGGTGCTCAGAAGGGGA
GAGGAACCCAAGAACTGGTGAGCTGCACTGAACACTGCCA
TGAAGTTAATTTCTGCTCTGAACTCTGATAGTCCTGGTCT
AATTTCATTTTCTCACTCACATTTTTATTTACCCAACATT
AAAGGGGGAAATTTTCTCCCTGATTTTTTTGAGAGAATAT
GTAGCCTAAGAATCAGACTCTATAGCAAATGGGTCAAAAA
ACCAGAGGTCCATCTGAAGGGAAAACAAACCAACCAACCA
ACAACAAACAAGCAAACAAACCAAACCAACAAGCAAAAAA
CTTGTGTGGTTGAAGTAACGGAATGAGGGATTCTGAAGGA
TAGGAAGCTGTAGAGTAGTTCATTATTTCTTAGGAAGAAC
TGTTAGGTTATGACAGAGTCCAGGGAGGGTGTGGTCATGG
AAAAGGGTGAATAAGTAGAAAGGAAGTGAAGTTGTCTGAA
AACAAGTAACCAAGATGATGAGAGATGTTGAAGAGCTATA
GACATGAACACTGTAGGCACCTAAGATGATGTCATGACGG
AAAGAAGTCTTAAGAGCCTCAAATGCCATGCTCAAGCAAG
AATTATATTCAATGTCTCTCTTTCTTCTAGATGAACACAG
ACTGCATTAGATACCAACCCTGACTATTTAAGTTTGTAAT
TCAAGTGAAATAAATCAATTCTTCCTCTTAAAAAAAAAGA
ATTGGACTCTATAATATTGAAAATAATATTTACATAAAAG
GAAGAGAGCAAAATAATGTAAATTATTTATTGAGGTAAAA
AATGAAGTAACATATTAAAGTTTCAACATAAAATGTTAAT
TCTTTTCTTAAAAGCCCCAGCTACATTTCATGAAAAAGAC
ATTTTAAAAAAAGAGAGTCTACATCAGGATTTTCCAAGTT
AAAAAAAGCAACCATAAGACAAAAGCACCTTAGAGGCTTC
AGTATGGAGAAAGGGATAATTTCTATAATGTCAACATGCA
ATTTAGATTGTAATTGCTTTGCACTTCGAACTATGTGAAC
AAGTCTGATAAGGAGAGGGAAGTATATCCTACAGTTTTTT
CCTTGATGTGATAACAATGTGTAAATATTTTTACTTTGCT
TCATTTTTTTCTGTTTAGACAAAATAAGAACTCAAAATTA
ATACGGTTTAAAGTGGTATGGGAACATAGTATTTTAGTTC
AAATAAGAAATTCTGAGTTAATAATCTGATCCATTTTCTT
ACTCTCAGGTGACAAGTTAAAATAAAACCCCAAAGCCTAT
TCTATTTTTAGATTCTTTAAGACTATTTTGGAATTAATGT
AGTTTGGGGGTTACTTTTTACTCATGATTATGAAAAAAAG
CTAGTAAGTTCACTCTTATCAAGTAAAATCAGGCAAGAGA
GCCTGGTGAAATCCTGTTTTTATAATTATCATACATTAAG
TAATTATGGTTTGGGACGTAATTCTTTTCAATATTCATAC
CTCTTTAGAACTTGTAATGCTCAGTGCTTGCTTTGAAGTT
AAGAAAGCTCTGGGTACAGTTAAGATGCCTAAAAAGTACT
ATGAAAGTGTTAAATCAGACCAAAATTGGTGATAAAAGGG
AAAGTAATAATAGGAAATATTCATTTTGTTTTGAAAGGTG
CCCAGACAGTCATGTCAGGACAGCTAATATGCAATTGGTT
TTGTATTCATGCTGTTCAACTACATGTGGGATCATGAAAA
ATTCCCAGTAGCTCTGCTACATTTCTTTCCTGTTATTGTT
CTTATTTTAGAACCTTGATTTCACTTAAAAAAATGCATGA
AATGCCCACCTCAGAGCAAACTATTTCACCCCATGTGTCT
TCTATTGAAATAGCTGCAATTTACAGGATCTGTAGATAAA
GAGGTCAATTTGTTTTATATAATGTGCTATTATTCAGGAA
ATACACTTGATTTTTAGATTCAGAACTTGAGATTTCAAAT
ATTTGCTGTTCACCTAATAGAGTATCCTGGATATATAACT
GTCACCTGTTCCTGGAGTCACTGCTGCCTTCTGGGTCCCT
TGCTCATCATCTCTTGTATTCTCTTTTGCCCATCTTCTCC
CCGGAATGTGGTCCTGTCACTCCTGCTCTTAACTACCAAG
TGAATTGGAGGGAGTGCCTTCCTTGTTAACGTGGAGATTC
ACACACCTCATAGAGAGATGCTAAATATAGATTAGCACCT
ACATTACGCTTTCTTCTTGATATAGCAGAAGAATTAAAAG
TTCACAAGAGAAAAGTTTCAAGAGAGAAACAAAATATGAA
TACTAGGCACTTGTCTGAAATGTTTTGTGTCTGGAATATT
TGATATTTGCAATTTTGTTTTCTCTTCTCAGGGATCTCCC
GTCACTGAGATGAATATTCTATATGAATGTTTTGCTTGAA
TTAGTGAATATAATTATTTACTAATTATTATGTTATGAAA
ATTTCAAAGTGACATAAGTAATTAGCACAACAAATGTGAA
GTATGCAGGTGGAGTGCACAACATTCTAACCGTCTTAGCT
GAAATTCTAGATCTTTCTATGTAGCTGAAATTCTAGACCT
TTCTGTGTCTTAAGTTTGTTTGTTTAATGTTAATGTATTG
GTAACTACTAAAAAGCCTAACTAATAATTGTTAAATAGTT
AGTGACTGGATTTGTTCATATACATTGATCACATTCTCTG
AATGTTAAAAATTCCTACAGCTAAAGGAAAAATTGAAGTA
GCTATTCCACTATTATCCTCTGGAAGGTGGGATGGACCCC
TGATACCAAATTTGGTCTAGATGTTGAGGCTAATGACACC
ACACACATACACTACGAAGGTATGTAGAGCTGTGCTACTT
TCCTAAGGAGGATTTCTGGTGAAGGCAGCACAGGCTCCCA
AGCTGGTCTAATAGAAGGGAGAGGCCAGGGGCTTTGATTT
TTATTGTGCTTTGTGGGTAGGCGAGGTGAAGTTTCCCAGG
TTAAGTGGGGCCTTACATATTTGGAACTTTCTATTGGCAC
TAAAGGAGGGAACCCACCTGGCTTTCTTATGGTCTACCCA
GATATTGAGCAAGAGAGAACATGTAAGAGATGGGACCTAA
AGCTGTCTGCAGTCAAACACCAAAAATGGAGTCAAACTCT
AAAATGACCTTTCTAAAACCAGTCCCTTGATAATGTCTCT
TATCTCTGCCTGCACTGAAGTCTTTAATTCTCTACCCTCT
TAGGCTGCTTTATTTATTGATTTTCATGGTGCAGGTCACA
ACTGACTAACATACAAGTGAGCCTTGGTTCATTATTTGCC
TCTTCCAGCTGAAACTGTAGTCTCCCCAAAGCAAAGGTTG
TGTCTGTTAGTTTACTGTTGTATCCTCAGCACCCAGATAG
TACAGGAAGAAAAATAGGCACATGATAATTAAAAAAAAAC
GTCTTTCAGATTTACTAGACTATAAGCCCCATGAAGGCAA
GACTGTGCCAGTTTCAGCCATGGTTGATTCCAATGACTCA
GAGAGATGCTTCACACCTCAGTAAATATTGGTGGAAAGAA
TTCATTCTTTCAGTTACTTTTTTTTTAGATTTGAATATTA
TTTTATTTATTTATTTTTGTTAATTATACTTTAAGTTCTA
GGGTACATGTGTGCAACGTGCAGGTTTGTTACATATGTAT
ACTTGTGCCATGTTGGTGTACTGCAACCATTAACTCATCA
TTTACATTAGGTATATCTCCTAATGCTATCCCTCTCCCCT
ACCAACACCCCACAACAGGCCCCGGCGTGTGATGTTCCCC
TTTCTGTGTCCAAGTGTTCTCATTGTTCAATTCCCACCTG
TGAGTGAGAACATGCAGTGTTTGGTTTTCTGTTCTTGCGA
TAGTTTGCTGAGAATGATGGTTTCCAGCTGCATCCATGTC
CCCACAAAGGACATGAACTCATCCTATTTTATGGCTGCAT
AGTATTCCATGGTGTATATTTGCCACATTTTCTTAATCCA
GTCTGTCATTGATGGACATTTGGTTTGGTTCCAAGTCTTT
GCTATTGTGAATAGTGCTGCAATCAACATACGTGTGCATG
TGTCTTTATAGCAGCATGATTTATAATCCTTTGGGTATAT
CCCCAGTAATGGGATGGCTGGGTCAAATGGTATTTCTAGT
TCTATATCCTTGAGGAATCACCACACTGTCTTCCACAATG
GTTGAACTAGGTTACAGTCCCACCCACAGTGTAAAAGTGT
TCCTGTTTCTCCACATCCTCTCCAGCACCTGTTGTTTCCT
GACTTTTTAATGATCGCCATTCTAACTGGTGTGAGATGGT
ATCTCATTGTGGTTTTGATTTGCATTTCTCTGATGGCTAG
TGATGATGAGCATTTTTTAATGTATCTGTTGGCTGCATAA
ATGGCTTCTTTTGAGAAGTGTCTGTTCATATCCTTTGCTC
ACTTTTTGATGGGGTTGTTTGTTTTTTTCTTGTAAATTTG
TTTGAATTCTTTGTAGGTTCTGGATATTAGGCCTTTGTCA
GATTAGTGATTGCAAAAATTTTCTCCCATTCTGTAGGTTG
CCTGTTCACTCTGATGGTAGTTTCTTTTGCTGTGCAGAAG
CTCTTTAGTTTAATTAGATCCCATTTGTCAATTTTGGCTT
TTGCTGCCATTGCTTTTGGTGTTTTAGACATGAAGTCTTT
GCCCATGCCTATGTCCTGAATGGTATTGCCTAGGTTTTCT
TCTAGGATTTTTATAGTTTTAGGTCTAACATTTAAGTCTC
TAATCCATCTTGAATTAATTTTTGTATAATGTGTAAGGAA
GGGATCCAGTTTCAGCTTTCTATTTATGGCTAGCCAGTTT
TCCCAGCACCATTTATTAAATAGGGAATCCTTTCCCCATT
TCTTGTTTTTGTCAGGTTTGTCAAAGATCAGATGGTTGTA
GATGTGTGGTATAAAACCACATGATTATCTCAATAGATGC
AGAAAAGGCCTTTGACAAAATTCAATAGCCCTTCATGATA
AAAACTCTCAATAAATTCGGTATTCATGGAACATATCTCA
AAAAAATAAGAGCTATTTATGACAAACCCACAGCCAATAT
CATACTGAATTGGCAAAAACTGGAAGCATTCCCCTTGAAA
ACTGGCACAAGACATGGATGTGCTCTCTCACCACTCCTAT
TCAACATAGTGTTGGAAGTTCTGGCCAGGGCAATCAGGCA
AGAGAAAGAAATAAAGAGTATTCAATTAGGAAAAGAGGAA
GTCAAATTGTCCCTGTTTGCAGATGACATGATTGTCTATT
TAGAAAACCCCATTGTCTCAGCACAAAATCTCCTTAAGCT
GATAAGCAACTTCAGCAAAGTCTCAGGATACAAAATCAAC
GTGCAAAAGTCACTAGCATTCTCATACACCAATAACAGAC
AAACAGAGAGCCAAATCATGAGTGAACTCCCATTCACAAT
TGCTTCAAAGAGAATAAAATACCTAGGAATCCAACTTACA
AGGGATGTGAAGGACCTCTTCAAGGAGAACTACAAACCAC
TGCTCAATGAAAGAAAAGAGGACACAAACTAATGGAAGAA
CTTTCCATGCTAATGGATAGGAAGAATCAATATCGTGAAA
ATGGCCATACCGCCCAAGGTAGTTTATAGATTAAATGCCA
TCCCCATTAAGCTACCAATGACTTTCTTCACAGAATTGGA
AAAAACTACTTTAAAGTTCATATGGAACCAAAAAAGTGCC
CTCATTACCAAGACAGTCCTAAGCCAAAAGAACAAAGCTG
GAGGCATCACGCTACCTGACTGCAAACTATACTACAAGGC
TACAGTAACCAAAACAGCATGTTACTGGTACCAAAACAGA
AATATAGACCAATGGAACAGAACAGAGCCCTCAGAAATAA
TACCACACATCTTTCAGTTACTTTAGTATAGCACTTTAGC
ATGGCTCTCCTGTATCTTTTACTTTCAATGGAGACTAAGC
TATCTTTAGTGAAATCTTGTATCATTTAAGTTCCAAAATA
CAGCAAGAACATGTTAACTGAATCTTGTTAACTTTTAATT
AAATCCTGTTGATTTGTTTAAAAGTTTGGGCAGAGCAGCA
GCTTTATCAGAAAAGTAAAAATTGGGAACTCACTTCTAAT
GATGAAATGATGCTAAAATTATAAACAGTTTAGGGGTATG
TACACAGGACTATTCTTTTGTTCACAGGAAGCAACATGAA
ATGTCTTAATTCCTGAAAAACTAGGTAAATTTTCAATTTA
AAATCAATTATATAAAACTACAGGACAGCACAATTGAAGT
CAGGGAAAATCTAATAAATAATCTTCTGATAAAATATGGG
TTTTTATAAATAAACCCAACTCCTCCCAACATAAATGAAT
AAATGTATAGGTGGATACATAGATAGAGATAGAGAGACAA
AAACAAATAAATTAGATGTTGCCATGCTTCTCAGTCTAAG
CCACATGAGAATACAAAAGTTACTGCCTTAGGACTAAACA
ATACTTTTTTGATTCATTAAATGTTCTGAGACTTAGGTTG
GTTAATTTTAGTTCTTCTAATACGTTCAGTTCACTCTGAT
TTAGTAACTGTTATCACAAAAGTGTCTGATATTCTGCAAC
TGTGCAATTATTTGGCTGACAAACTCCAAGACTGACTGCA
ATGCTGTCCCAGCCTCGAAAAAGTGGCTTAGCCCATACTC
CTTCCTGGTGTCCAAACCTTAGGTTTGCTTTCATCTGCCT
GCTTTTACTAGCAAAGAAAGGTGGAGCGCTAGAGCTTTTT
TGGAGTAGTCTGTTGCTCAGCAACCAGGCTTGTCCTCTTA
GGAAACAGGTCAGGAAAAAGGAAGAGAGATGAGGGGGTGA
TTAAATGTTTGTCTGCCATCTCTGATAAAGCAGATATCCT
CTGAATGGAAATTGTTACAGACAGATATCTCCAACTCACG
GGGAAACATATTGATCTCATTAGGCAAGGGGCTAATATCT
ATTTGCTAGAAATATTGTTTCACCATCACCTGGTGGGAAG
TTTTAGTAGCTGTCAATATTATAGAATGGTAAGATAAACA
GCATTATATTTGGTAAGGTCCTGAATTTTAGTATAGTATG
ACTATTATCTCAAGGTCAAAGAAAAATCATTCCAGAATGA
CAAGAAAGAATGTTTTATTTTATATAGTAGACATTATTTA
GTCATTCAGGGACACTTTAAATGTCATAACAAAATCTAGG
TTCTTTTTAATGACAAAAACTTATTGAAACATCTTTCTTC
TGTGTCTTACTTAAAAATACTGATTGATAGTATTTCTCAG
GAAATATTCTAAATTCAAAACTGCATTGCAGAATCACGAA
TACCTCTAATTACAATTTTTGAGATAGGAAAATGCTTCTT
TTAAATAAAATTTTCTTTTGGATTGTTGGGAAACTGAAAA
CAATACCCCAAAGTATGATGCTGTGGCCCGATGAGGACTT
TGAGCTGAAGGACATTGGAAGGGTCTCAGAAGCGAAGTCT
CTGATCCTTTCTTGCCTTTCTTTCTCCTGCTCCCCTTCCT
TCCCCAAGGAAGGCCATAGAAACTGGAAATATTACTCCCC
TGCCCCCACCTTTCTGTGTAGGAGCTGGCCAGAAAGAAAT
GATCTGACCTACCTTGTTTGCTGGTAGACCATCATTCCAG
AAGGGTCTTGCCTTATACCTGGGAGGAAGAAATGCCACAC
AAAGAGGCCAAGAAGAATCTGAACAGAAGGACTTGCTGGG
TTTTCTGCCTCAGACCATTACCTTTAGCTCATACCCTTTT
GTCCAATCATATTTGCACATGGCTGTCCATTCTTCATCAA
ACCTAAGCGTAAAAATAGACAGTTTACCTTAAGTCTTTGG
GTCTTCATTTCAGAAGGCTTCTGTGTCAGGAAAACATTTT
GAATAAATACATGTGTTTTTCTTTTCTCTTGTTAATCCAT
CTTTTCTTACAGGAGTGTCAGCTGTGACCCTTATGATGGG
TAAGGAAAGGTATCACACCTCTCTGCCCCTGCAACACAAC
ATATTCCATGATGTGAGCTTGTGTTAACTATATAGCATTT
GGCAGATTTATAACCCTAAGGAATTAAATATAAGAACAAC
ATACGTGAAAATAGACTGTGGAAAAAGGAAACTATGATTC
TTTAAAAGCCCTCTCTTGATACTTCTCTTAAATTTTCTTT
ATGTGTACACACACACACATACACACACACATACACACAC
ACACATCTCAGCTGACATAATTACACTAAAAATCAACATT
TCTTTCTTATATTACTTGACTGGCACACTATTTAAAAGAG
CCAATATGTTACTTCAGTTATTTTTCAGTTCAGTTCTTTT
TAGTGCTGTTAAGAAAGTAGAGCTTATCAGTTTTAAGTTC
AGGGTCAGAAATGAATATGAAGTTTTAGTCAAGCAAGATG
AATAAGCCCTTGAGATATGCTATATAATGTTGTAATATAG
TCAAGAATAATGTATTCTACACTTAAACATTTAGGAAGGT
AGATCTTCTGTTGAGTTACCATAATAAAATAACAAAATAA
AATAAAATGTAGCAGATAGTTAACAGAAGGCGGAGTTTCC
TCACCGAGAATAGCAAAGGGTCTACCCAGGACACTGCGGG
TATTTGTAAATATGTCTTGATATTTCTGCCAGCATCTAAA
ACTAGGTCTATGCATCTCTTTGTTTACAATTCATTTATTC
ATCCATTTACTATTCAGCTTTTTAAAAGGCTAACAAGAAA
TATGAATAAATTAATTTAGCAATGACTTACTGCCTTTAAT
CTTGTTTTCTCGGTACACAATCTATTGGCTTTGAGAATTG
AAGACAGCTAAGCAATTTAAAAACAATAGAAAAATATGAA
GTGAGATTCAGCCCTTTCATATTCATGATGAACTCAATAT
ATTACAAACCCAAAAATCAACCTCTATTTTACTTTGTCTT
CCATAAAGTGGGGTTTTGACATCACCTTACATCTTTAATG
AAGTATTGGAGTGCTATATGAGATCTTATTTTTGAAAATA
TTTTAGATCTTAGTTATAGCTAGTTATGTTATAATTAAGA
ATAATATTGTTCCTTGACCAAAAGTTACTAATTTTATTCT
CTAGGTATCACTATATAATATACTCACATTTATATTTACA
TATATATTTTATGTATTTTGTAGTTTAGCTTAAGTAGTTA
TGATTTTTAATAATGGAAAAATTTTTATCACAAACACATA
TTATATGTGTTTGTTTGCATCTATCTGTCTGTCTATCTAT
CTATCTATTTATCTATCTATCTATCTGCCATGACCCTGTA
GATTTATCTCAATTGGTTATAATTGTTATACTTCTGGTTA
ACATCTCTATCTCAATATTTATATCTAGAACTGGAATGGT
TCCAGTCACATCATTTTTACTCCTACTTTTCAGGTCTCAT
GCTTGCAGTAAAACCCCTGACAATCAGAAAGCAGAGGCAT
TCTATCTACTTCCAAGACCATTATACGATCCCCTGTATTA
CTGCTTAACTTTTATCACTAAAATATAGAGAGGCCACATT
CTATGTGAGGGATGGCATTCCTCATAATTTGCAAAATTAG
ACTGATTTTCCATAGATATTTATATTTTAACATGATCTGG
TTGAATTTAGCTGGGGAACAAAAATGGCAAAAATATGTTT
ATATTATATAGGCACAATGGACTTTTTAAAAAAAAAAACA
AGGCAAAGTCAGCTAACTTTTGCAGCAATTTTGAACCTAA
GGAATCTCTCGCTTTATAAGTTTTGTTCACAACTGTAATA
GACTAGCAGCGTATCAAACAATTTGCATTTAAACGTGATA
ATAAGGAAAAAGAGATTCTTTAAAATATAAAGCTCAGATC
AAGAATAAATTGTACATGCAAATGTGCTGATTTATATGCA
GAGGATGCATTCTAACAGTGGGGCAACTAAAGATATTAAG
GCTAATGCTTTTCCTGAGTGCCCAGTAATATTGAATTACA
ATTGAATACCTATAGAAATGAGTGTGACATCCAAATGGTT
ACCAAATGAATATATTATGCTCTGTGATGTTTCACTGAAT
TCTAAATGAGTTCAGAATGATGACATACCAAGAGGTGCTG
AAGTACTTCAGACACACTCAGTCAAATGTGTATGTGGTTA
AATAAAACCCCGTGGAATGTTCCTTACATAAAATTAGTTT
TTTCCTATTCAAAGGGAAAGTACAGCAATTTATTTTTTCC
ATGTAGTCTCATCACAAGTAGAAGTTTAATAAACTCCCTT
TTGTTTTTAGAGAAACTTGCAATTTGAAAGTTACTTTGCA
ATGCTTTGGAACCATAATGCACTACACTTGTGATCTTGCC
TTTAGTGTGCCCTATAACATTAAGTATGCTACCTTTTCTG
TTTAATATGAAAATAAGTATAAGTGAACTAATGGCAGGAC
ACTATGCTACCAACAGGCTTTCTAGAGAACTGGGGAATTG
GGACATTTTTATTAGTTATATTATTATTATTATTATTTTA
CCATGTTTATATAGGAAATACTAAATGCTGTTAATTATAT
TACAATAAAATACTTATATTCTAAGTTCCTGCTCCTTTTT
GAAAACACTGAATTTATGTTGATATAATTAATTTCAAGGA
GTGAACCTAGAGTGGTCCCTCTGCAGATGATTTCTCTGAG
GTGAGATCTGTCCTCTAAGAATAGTTTGGAGGAGCAGGTG
CCTAGACCAGAGGTTCCCAGAGAGTTGTAACTCCCCCTGT
TCAATTACTGAAGCAGAAGACGGGGCTGAGTCAGAGAAGA
AAGCAGAGAGGAGCCTGGAATGGAATCTCTTTCTTGGGGC
TCCGGAGAGAAAGATAAGGCCAAATTTAGCAGGCAGAAAA
GGGCTCTTATGTTCCTCTCTTGTCTTTCACCAAGGAATAA
AATCCAATAATTCATACAATATTATAAATTCTGATTCTGC
CAATTACGTGCCATGAAGTCTTAGTGAGATTGTATCATCT
CTGTAAACTCCAGTTTTTCAAGCTGTAAAATGGGGTGAAG
CTTAGATTGTTGGGCAATTGAAGATACAACAAAAATATTT
TTAAAGCCAGTGGTATGAGTATTATTGAGCCAATTCATGG
TTGTTGTTACTCTTATTCAATTGGGTCTCCCAAGGATCCA
GTACTCTAGGACTTGGCTGTCCAGACTTACTCCATAGCAC
AAATGCCTTGAATTGCTGTTCTTCTCATGCTTGAATCCCT
CCCATGCTCTTCCATGCCCCCATTTTATCCTACTCCCTAT
TTCACTTCCATGTGTTAGCTCGCTGAGATTCTTTCCATTC
TTCCTACAATCAAGTCCTTTGCCTCAGAGTCTCTATGCTG
GCTGTCTCTTGATCTTCAAATGGTCAAGCTCTCCTTGTGT
TCCTTTTTTTTTTAAAAAAAATATTATTTTACTTTAGGTT
CCGGGATACATGTGTAGAATGTGCAGGTTTGTTACATAGG
CTGGCAAGGCTATGGAGAAAGGGGAACACTTTTACACTGT
CGATGGGAATGTAAATTAGTCCAACCATTGTAGAAAAGAG
TGTGGTGACTCCTCAAGCATCTAGAACCAGAAATACCATT
TAACCAAGCAATCCCATTACTGGGTATATACCCAAAGGAG
TATAAATCATTCTATTATAAAGATACATGCACAGGGATGT
TTATTGCAGCACTATTCACAATAGCAAAGACATGGAACCA
ATCCAAATGCTCATCAATGATAGCCTGGATAAAGAAAATG
TGGTACATATATACCATGGAATACTATACAGCCATAAAAA
AGAATGAGATTATGTCCTTTGCAGGGACATAGATGAAGCT
GGAAGTCTTCTTAGTTTAAATATCTTACCCTCTGCTAGAT
CTTCCCTGAGTAACCAATCTAATTATAAAATTATGAAAAC
ATTTTCTACAAATCATCCTATTTTAATTGTCTTCTAGCAA
TGGTCATTTCTTAAATATTCTTGTTTGTTGCATTGATTGA
TTCTTTTTCCCTCCAATAGAATGCAAGCTCCATGAAAGCA
GGACTTGGTTAATCTTGTTCACTTCTGTGTCTGCTCTACC
TACTATGATGATGGAACATACAAGATACTCAGTACATATT
TGTTGGGATGAATACATTTCTAATGTAAGGTGGCTGTGAT
GTTAAATTTACATTGTCTAAGTGTATGGAAAGTTCTCTCC
TCTGTGCAGACAGTAATCCCTTACCCATTTAAAGTAGGTA
TTTCAGTTTTCTTTATGATATTCTGAGGACATTTTGCTCT
CAACTGGAAATTGAATGGTAACACTTTTCTCCTTTTGCTC
CTCCTCCTCTTTCTTTTTCTTCATTTTTGCAGTGACCCAT
GACCAGATTTACTGTAGTATGTCATGAAACTCAGTTGAAA
TTTCCCCATTCAGTGTTAGTGTAGAATGTAAGTAGCCTGA
GATTCCAGTCAACAAAGACTAAATTTTAAAATATGATGCT
GTGACTTCAGGTTTCTGTGCAGGGCTCTTAACAAAAGTAT
TGAGCTTCATGTCTGTCCACTGAACAAGACAGCATCATGG
AATAAAAAGAGAAAAGTCGTTTTCAGCCAACCTTTAATGA
CCTCTCTCTTTTTAAGGGGATACATGAAAGCTGTCCAGGT
AAATGAGTTGGGCCCTTCACCAGTCATAGTCTTCAGAATG
TGGTAGTGGAAATCTGCCAAAATCCTAAAACTGAATAAGG
AGAGCTGTTTATCCGAAACAAGCATTTTATTTTATTCTCT
GAATTTCAACTGATTGAATTCTGAGAACAACTGATTCAGA
TAATCACATATTATTAAATCTTCATATTGAGTATAAATTA
AAAAGTATCCGCTATTTGCTAATGAGAGAAAGCAGTATCC
CCACTCTTTTCCCTTTTAATAAAAAGTTGGATAGGTGCTG
TATGAGTGATCTGCCCTGAGAACCTTCTTGCTCTCTCCAT
TCTGCTCTCAGCCTCCCTGTGATTCTTAAAGAATTTCTCC
TCCCAATGAATGATAGAAACTCTGTTCTTCTCTCCTGTGC
TTTCTCTCCCTTCTGATGTTAAAATTCTGTTTTCTTTGGA
TTTGCTTCCTCCACTGCAGAGTGGAGGGATGTGAAAGCTT
CCAAAATTATGGAACTAGAACATTTCTGCCATAATCTATC
CCTGCTTCCACTAATAATTTTTTTTGGTTCTTGTGCTGAC
AGTTAAACCCCTAAGAAACAGAAAGCAGATATGTTCTATC
ATCTTCAAGAACTATTTTCTGACCCCTTGTATTATCTGTT
CAGTGCCCATCACTACAGTATAGAGATGCCACAATATATG
TGAAGAATGGCATTCCTCAAGACCTACCTGCTAAATAAAT
CACACCAAACAAGTTTAATAGTAGTAAATTAATTTTTTCA
TGTTAAAAAAATTAAGATTCAGGGGATACATGTACAGGTT
TATTACCTGGGTATACTGTGTGATGTTGAAGTTTGGGCTT
CTACCAATACCATGGTCCGAGTAGTGAACATAACACCTGA
TAAATAGCTTTTCAACCCTTCATCCCTCTGTCCCTTCCTC
CCCACTTTTTGAATTCCCAGTGTTTATTTTTCCCATCTTT
GTGTCAGCCTGGACCTACTGTTTAGTACCCACTTATGAAT
GAGAACATGTGCTATTTGGTTCTCTGTTTCATTGCTATTA
CGCTTAGGATAATGTCCTGGAGCTGCATTTATGTTGGTAC
AAAGGCCATGGTTTTATTCTTTCCGTAGCTGCATAGTATT
CTGCGGTGTATATGTACCACATTTTCTTATCCAATCTACC
ATTAATGGGTACCTGAGTTGATTCTGTGTCTTTGCTATTG
TGAATAGCGTTCTGATAAACATACAAGTGCATGTGTCCTT
TTGGTAGAACTATTTATTTTCCTTTGGGTATATGACCAGT
AATGATATTCTGGTAGAATCATAATTCTATTTTTAGTTCT
CTTAGAATCTCCAAACTGCTTTCTACAGTGGCTGAACTAA
TTTATGTTCCCACCAACAGAATCTGAGTGGTCCTTCTTTT
TCTCTGCAAGCTTGCCAACATCTGTTGTGTTTCTCAAATT
TTTTATTAATAGCCATCCTGACTGGTGTGAGATGGTATCT
CATTGTGGTTTTGATATGCATTTCTCTGATCATTAGTGAT
GTTGAGCATTTGTGTTTTTGTATGTTTGTTGTCTGCTTGT
ATGCCTTCTTTTGAGAAGTTACTGTTCATATCCTTTGATG
GGATTATTTTAAATGGGATAATTTGTGTTTTCTTCTATTT
TCTTGTTAACTTCTTTAAGTACTTTATAAATTCTGAACAT
TAGTCCTTTGTCAGATGCATAGTTTGCAAATATTTTCTCC
CATTCTATAGGTTGTGTGTTTACTCTATTGATTGTTTCTT
TTGGTAATATACTCTACTAAAATAAAAAAAAAATTAGTTG
AACATGGTGGGCTGTGCCTGTAGTCCCAGCTACTCAGGAG
GCTGAGGCAGAAGCTCCTGCTTAATTAGATTCCACTTTTT
TTTTGTTTTTTTTTTGGTTGCATTTGCTTTTGAGGAGTTG
ATCATAAATTATTTGCCTAGGCCAATATTTGGAATAGTAT
TTCCTAGATTTTCTTCTAGGGCATTATAGTTTGAGGTCTT
ACATTTAACTCTTTAATCTCTCTTGAGTTCATTTTTGTGT
AAGGTGAGAGCTACGGGTCCAGTTTCATTCACTCTCCTTC
ATGTGGTTAATCAGTTTCCCACTACTATTTGTTGAATGGT
GTTATTTTTGTCAACTTTGTTAAATGGTGTTGTTTATTTT
TGTCAACTTTGTTAAAGATTAGTTAGTTGTACTTGTGTGG
CTTTTTTTTTTTTTTCAGTGATCTGTGTTCTGTTGCATTA
ATCTATGTGTCTGTCTATTTTTGTACCAGTGCCATGCTGT
TGTGGTTAGTGTACCCTTGTAATATAGCTTGAAGTTAGAT
AATGTGATGGCTCTGGCTTTATTCTTTTTACTTAAAGTTG
CCTTGGCTATTTGGAGTCTTGTTTGGTTTTATATCAATGT
TAGAATAGTTTAGAAATCAGGAAGAGAACACAGACCAAAT
CTGGATCCCCAGATCTGCTGAAACACAGGGCAGGGATTTG
TTAAGAGCTAGGGTGGAAGAAGGTAAAAGTCATCTGTGTT
TGCTAATTGGCCTTACCAAATGGAAAATAAAGTTTTCCTT
ATCTTTGTGATAGTAGGTAATTTAACGACTTGGAACAAGG
TGCCCACCAAAGTTATGCTCCTAACCTCCCATAGAGACTG
GGAGGTGAGGGCGCTGTCTTCTTTGATGATTACATTTCAA
AGGGATGGCTCCCAGGTCCTTGAGAAAGACATTCCTGGGT
TGTAAAACTGACAAGAGGCAGCCAGGCATGGTGGTTCACG
CCTGTAATCCCAGCGTTTTGGGAGGCTGTAGGCGGGCAAA
TCATGAGGTCAGGATATTGAGACCATCTTGGCCAACATGG
TGAAACCCTGTCTCTACTAAAATACAAAAAAATAAAAATA
AAAAAAAAATAAATTATCCGGGCTTGGTATCATGCCCCTA
TAGTCCCAGCTACCTGGGAGGCTGAGGCAGGGGAATCACA
TGAACCCAGGAGGCAGAGCTTGCTGTTAGCAGAGATCCTG
CCACAGCACTCCAGCCTGGCCACAGAGCAAGACTCCATTT
CAATAATGAATAAATAAATAAATAAATAAATAACCTGACA
AGAGGCTTTTAAAAACATTACCTTCTCAAAGAGGCAGAGA
AAGCACTTACAATTACAAGATGTTTTCCAAGTAAATGCTC
TAAGAAAAGGGAAGTCAGGGTCTAGAGTCTAAAGTCAAGT
AAAGCTGAGGGGAATGTTAAGGCCCTCTTGGTCAGACATA
AAACTAATTTCTCTTAGGACCAGCTAAACTTAGGGGCACT
TTATAATGAGAGATTGCTTCCTTTTTTTCCCATTTGCCCT
GATGACATGTGGTCCTTCTGGCTAGCTTAAAGGTATGCCT
GGCCTAATGCTACATTTATTTTCTCATCTTTGTCTCTAAA
ATGTCACAGAATATGCTTTCCTAACAGCACAGTGAGTCAT
ACAGGCTTTTTGACCATCATCATGGTGTTTTTTATTTTCA
TATTAATTTGCATTCCAAAGGTATTGATTTTAATCATTTA
TTTTCCAGCACCAGCACTAACACTTGATGAATCCTTGCAT
GATATTATTAGAATTTTAAAGAAGATTTAAGTGACTTTAT
GTTAAAATACTAGAACAGTGGTAATCAAAATCAACTGTAG
AAGTTCCTATGTGTGTAAATAACAGCTTGAATCACAAGAT
ACTGTAAACGTTTAGAAGTGGAGATTTCTGTTTACCAACA
AAAGTACTTCCTCCATGAGAAGCCTACAATTTAACAGACT
TTATAATTCATATGCCTGTCAGCTCTGCAATTTTTTTCAT
TATTAACTGAATCATAAAATTATTTCACATTTGTATCATT
TTAAACTTTCTCATGAAATTGGTTAACAATATTAATCAAT
AGCAAATTGTGAGTCTAAACTTTAATTTGCAAACAGCAAA
TTTGCACCTTAGTTAGCAATGGCTACAATTTTAGCCAGGT
AAATTTTCAAAGAACAGATGCTCTAATGGCTTCGGGTCAA
GTACATGAATGCTTGACAACATGTACTCACAATAGTTTAT
AACATTTCATCTGAGTCATCTTTGCAAATATCAATGTGCT
AATAATGATGATACATGGGCAATAGTTGGGGGGACATTAT
TGTCTTCATTTACCTGCCAAATGTGCAATCAAGATGTTCA
TCTTTTAGATAGTTGTGAAATCTTTTCTTTAAAGATCAGT
TTTTTCCAATTTTGTGACCACTATTTTATTTCATAGGACA
TTTTAATTAAATTATTGAATCACAATCATGAGGTATGATG
TTACATTCTAATATTTAATGAAGGTCTGATATGACTTGAA
TGGTTCTTGCGTTATCGTTGAATTGACTGATCATGTCTCT
TCAGCACAAGAGGTTACAGTTGGTATACTTTTTACAATAG
CAGTTATAGCAAAGAATGCAGGCATGGACTTCATAAAATA
TATATAAAGAAAATTAACAATGTCTGCTCTGCACCAAGTT
TGGTGACAAAACAGTAGAGTTCTGAACTTACGACAACTAT
AAGGAACAATGCTTTTGTCAATACTAAGTATGCTATTTTA
TTCTTTTAGCTTCAGTTAAACATTTATGAAAGCTATGAAG
TATATTGGCATTAAGTATATTTTAAAAATGAGTAACAATA
AAAGAAGATGAAAAACAGCAACTGTTACCAAATTGTTTAA
TATGTAGGAAGTTTTAGATAATGGCGAATATTTAATCTGA
GTGCAGCCAAATTTTTTGCCATTAGAAGTAGCTTTATTCT
TTGTAACTCCCTTTTACAAAAAGGTTATCATTTAAAAACA
AAGGATTTTATTATCTATCAGAAATACACAAGAATTTGCA
GAAGCTCAGGTTAAGATCAGGGTTAAAGTTAGCTATAGAA
GGTGGCACCCCATGTTTTGCTTTTTCCTGGTGATTTGGCA
TTAAAAAGGGCAATTAAGCAATGTCTAAATCTTACTCTTT
CATGCATGAGGTATGTATACAATGGCTTTCTCAAATTCAG
GTATGAAGCTCCCCATCTACCTCCTCCACACTTCTTCCCT
TCCACTCTGTGTTCCGGTAATAACCTGGAAGAAACTCTGA
CTCTTCATGAGAAAATTTAAATTATTTTTTAAAATTTAAA
CTATTTCCTTTAAAAAATGTAAGCACATTCTGAATTATCT
GGATGATTATGTTGTAACTGAGTATATTTAGGCCTTTTGG
AGCCCATATCTGTTTTATTGTTATTATTATTCATTTTAGA
CAGTAACTCTTAACATAAAATTTACCATCCTAACCATTTT
TAAGAATACATATGCAGTGTTGACTATATGCATATTGGTG
TGCAACAGATCTCTTGAACCTTTTCATCCTGAAAAACTAA
AAATCTATACCCACTGAAAAACTCCCCTCTGATGGTTGAT
TTTAGGCATCAATTCTGCTGGATTAAGGGATACCCAGATA
GCTGATAAGGCATTAATTGTTCTCAGTGCTTTGATAGGAA
CTGAGCTCACCTGTTTTCTGCTGAAAGGCAGGCCCAGGTG
ATTTGGCTTTTGGTGAGTATGAGGGGCTGCCCCAGGTGTG
TCTATGAGAGTGTTTCTGGAGGAGATTGGCAATGAGGAAA
ATCTGTCCTCAATGTGGGCGGGCATGATCTGTCTGGGGTC
CAGGATGGAACAAAAAGGTGGAGAAAGGGCAAATTCTTGC
TCTCTTTTCCAGAGCCAGAATGCCCTCTCCTGCTCTTAGA
TTTCAGAACTCCTGACTCTGTTCTTTAGACTCTGGGACTC
ACAGCAGTGGCCCACTCAGGCCCTTGAGACTTTGGCCTCA
CACTAAGAGACCACTGGAATCTCTAGTTCTGTGACCTTCA
GACTTGGATTGAGCCACGCTACTGGCTTCCCTGTTTCTCC
GGCTTGCAGACGGCTCCTCGTGGGACTTCCAGTTTCCATT
ACTGGGTGAGCCAATTCCTCTAATAAATCCCTTTTCATAT
ATCTGTCTCTACATATATCTTATTCGTTCTGTCTTTCTGA
AGAAGCCTGGTTAAAACATCCCCCTTTCCACTTTCCTGCC
AGCACCTCCCTGGCAAACACTGTTCTACTTTCTAAGAGTT
TGACTATTTCAGATACTTCATGTAAGTAGAATCATACAGT
ACAGTCATATGCCACATAACTATGTCTTAAGCAATGTCAC
ACTGTGTAATCTTAAGAGACCATGTTTATATATATGCTAT
ATATATATGCTCTCTCTATATATATTTATATTTATGTGTA
AACCATGGTCCCTTAAGATTATAATGGAGCTAGAAATGAA
TGCCTAGTGATGTCAAAGGTGTCATAATTTTATAGTACAA
TGCATTACTTCTATGTTTGCAGTGATGCTGGTGTAAACAA
ACCTACTGCACTACCAGTCACATAAAATTTTAGCACATAT
AATTAAGTACAGTGAATAATACTGGATAAAATTAATCAAT
GACTATGTTACTGGCATGTATTTACTACAATATACCTTTA
ATATTATTATAGAATGTACTCCTTCTACATATAAAAATAG
TTAACTGTAAAACAGCTGCAGACAGGTCCTTCAGGAGGTA
TTCCAGAAGAAGGTACTGTTATCATGGGAGATGACAGCTC
CAGGCATGTTATTGCCCCGGAAGACCTTCTAGTGGGACAA
GATGTGGAGGTAGAAGACAAGGATATTGATGATCTTGACC
CTGTGTAGGCCTAGGCTAATGTATATGTTTGTGTCTCAGT
TTTTAACAAAAAAGTTTAAATAAATAAATTCCAAAATTAA
AAAAATACTTATAAAGATACACAGAAAGACAATGTTTTTG
CACCATTGTACCACTTTGTACAATGTGTTTGTGTTTAAAT
GTAAGTGTTATTACAAAGGAGTCAAAAAGTTTTAAAAAAA
TTGAAAAAGTTTACAAAGTCCAAAGCTAAGGTAATCTGTT
CTTATTGAAGGAAGAAAACAATTTTAAAATAAATTTAGTG
TAACCTAAATGTACAGTGATTATAAAGTCTACAGAGTGTA
CAGTAATATCCTAGGCCTTCACATTCACTTGCCAATCACC
CACTGACTCACACAGAGCAGCTTCCAGTCCTGCAAACTTC
ATTCATGGTAAGTGCCCCACACAGGTGTACCATTTTAAAT
CTTTTATACTGCATTTTTACTATACTTTTCTATGTTTAGA
CACACAAATACTTACCATTGTGTTACATTTGCCTACAGTA
TTCAGTACAGTAACATGTTGTATGGGTTTGTGGCCTAGGA
GCAATATGCTATGTCATTTTGCCTAGACGTGCACTAGGCT
ATACCAGTGTATTAGTGCATTTTCACACTGCTGATAAAGA
CATTCCCAAGACTGGGCAATTTAAAAAAGAAAGAGGTTTA
ATGGACTCACAGTTCCATGTGATTGGGGAGGCCTTACAAT
CGTGATGGAAGGTGAAAGGTACTTCTCACATGGCAGTAGA
CAAGAGAGTTTGTGCAGGAAAACTTTTTAAAAAAAACATT
GGATATCGTGAGACTTATTCACTATCATGAGAACAGCATG
GGAAAGACCTGCTCCTACAGTTCAATTACCTCCTACCAGG
TACCTCTCACAGCATATGGGAATTCAAGATGAGATTTGGG
TGGGGATGCCAAACTGTATCAACCACATATAATAAGTTTG
TGTAAGTACTTTCATATTGTTTGCACAAAGATTATACTGC
GTAATGACACATTTATCAGAACATATTTCCATTGGTTATA
TGATGCATGGCTGTATTTTTTATGTGACTGGCTACCTCAC
TTCCTATCAGGATTTCTTGTTTTAAAGGTTGAATAATATT
CCATTTTATATATAAACCACATCTTCTCTATCTATTCCTT
TGCTGATGGGCATTTAGGTTTCTTTTACTTCTGAGTTTTT
GTAAATATTGCCGCTATAATGCAATGAACATGGGTAACAT
GTAAATATCTGTTTGAGATCCCTTTTTCAATTGTTTTGGA
TACATGCCTAAAAGTGAAATTACTGGATCATATGGTAGTG
TTATTTTTAAGTTTTTGAGAAATGTTCATACTGTTTTAAT
AGGGCCTGCACCATTTTATATTCCCAACAAAAGTGCACAG
AGGTTTCAATTTCTCCATGTCCTCAGCAACACTTACTATT
TTCTGTTTTGTTTTGTTTGACAGTGACCATCCTAACAGTT
GTGAGGTGATATCTCATTTTGTTTTGACTTGCACTTCTTT
AATGTAAGGGAGCTTGAGCATCTTTTCACTTGCGTGTTTG
CCATTTGTATTTTTATTTTAGGAGAAATGTCTATTTTTGT
TCTTTGCCCATTTTTAGATTAGATTTTTTTTTTTCTGTTG
CCGTTGAGTTGTAGGAATTTCTTCCATTTTTAAAGTTGCC
TTTTCACTTTGTTGGTTGTTTCTCTTTACTAAGCAGAAGA
TTTTTTGATATACTCATTTGTTTATTTTTGCTTTTGTTGC
CATATCCAAGAAATAATTGCCAAATACAAAGTCATGAATT
TTTTCTCTATTCTGTTTTCTCTTGGGAGTTTTATAATTTC
AGGTCTTGTGTTTAGGTCTTTAATCTATTTTGAGTTCACT
TTTGTATATGGTGTGAGGTTAGGGTCCAACTTCATTCTTT
TGTGGATATCTGGTTTTCTCTACACAATTTGTTAAAGAGT
CCCCTTCCCCCATTTTATTTCCATCATAACTTTTGTGCAG
CCTTTTCACCTTCGTTGGAGATCATTCGACTATATGCATC
AGAGTTTATTTCTGGGATCTCTATTTGGTTGTATGGGTCT
AATACCTTTCTTTATACCAGTAGCAGACTGTTTTGAATAC
TGTAGTTTTATAATACATTTTAAAATGAGCAATTATGAGG
CCTCAAGCTTTTCTTTTGTTTCTCAAGATTGTTTTGCTAT
TCAGGGTCCTTTGGGATTCCATATGAATTTAATGATTTGT
TTTTTATTTCTTTTCTGCAAAATAATGCCATTGGGATTTT
GACAGGGATTTCATTGAACATACAGATTGCTTCAGTATAA
ATTTTTTACAAATATTAAGTCTTCTAATCCATGAACATGA
AATGGCTTTCCATTTATTTGTGTCTTTAATTTTCCAGGAG
TGTTTTTCAGTTTTCAGTGTACAAGTCTTTTGCTTCCTTG
GTTAAGCTTATTACTAAGTATATTATTCTTTTTTATGCTA
TTATAAATAAAATTATTTCTTAATTTTCTTTTTGGATTAT
TTATTGTTAGTGTATAGAAACACACTAATTTTTGTGTATT
GATTTTTTATCTGACAACTTTATTGAATTATTTTATTAGT
CCTAACAATTTTCTGTTTGGGGGTGGAATTTTTTTAATAT
GTAAATAATGTAATCTGCAAACAGATAATTTTGCTTCTTC
CTTTTTTATTTAGATGACTTTTACTTCTTTTTCTTCCCTA
ATTGTTCTGATTAGGATTTCTAGCACTTGATGAGTAGAAG
TGATGAGAGTGGGCATCCTTGCCTTGTTGCTGACCTTAGA
GGAAAAGTTTTCAGTTTTCACCATGAGTGTGATGTTAGGC
TGTTGGCTTTTGATATATGGCCTTTACTATGTTAAGGTAA
TTTCCTTCTGTTTCTTGTTTCATTAGTTTTCTTTTTCTTT
TTTAATTATAAAAGGGTGCCAAATTTTGTCAAATGCTTTT
TCTTCATCAGTTGAGATTGCATGTGATTTTTACATTTCAT
TCTGTTAAAGTGTTGTATTACATTGACAGATTTTTATATG
TTGAATCTTCCTTGCATTCCAGGAATAATTTTCACTTGGT
CATGATACATAATCCTGTTAATGATGCTGTTGCATTTGGC
TTATTAGTATTTTATGGAAGATTTTTTGCATCAATATTCA
TCGGGGATTTTGGTGTGTAATTTTCTTGTAATATCTTTGT
CTGCTTTTGGTACTATGGTATTGCTGGCCTCATAAAATGA
GTTCAGAAGTGTTTAATTTTAATTATCTTCACATTTTTGG
AAGAGATTGACAAGAATTGGTGTTAATTTGCCTTTAAAAG
TTTGGAGGAATTCTGCAGTGAAGCCACCTGATCCTCGGAT
TTTCTTCCTTGGGAGATTTTTGATTACTAATTCAATCTCA
TTAATTATAGGTCTTTTCAGCCTTTTTATTTCTTCATGAT
TCACTCTTGGCAGGTTGTACATTTCTAGGAGTTTACCCAT
TTCTTCTATGTTATCCAATTTGTTGGCATAAAATTGTTAT
TAGTATAATCATAGTAGTCTCTTACGAACTTTTTTAATTT
CTGTGACACCAGTTCTGATGTCTCCTCTTTCTGTTTTTGA
GTCTTTTATCTTTTGTCTTAGATTGGATAAGTGTTTTCTG
ATTTTATTAATCTTTTCACAAAAGAATTTGTTTTCCTCTT
TCATCAGTGTTTGAAGTCAAGTGAAGTGAGACAGAAAAGA
GTTCTTTGGGAAGCCCCCTGAAGAGCCAGAATATTGTAAA
CACACATTCCACTTTTCTCCATCCCTCCTAAGGAGGAAAC
CATGAACTGACCACTTTCTTCCAATTACAGTGGACTTTAT
TGGCTTCTGTCCACAGTATTACAAGGTCTATAGTTCTCCC
ATGAGCCACTGGGCTCTCTTGTTGTCCGTGCTCCCTGTGC
TTCTAAAGTATATGACTTTCCCATTGAGTTGGGCAAGACA
GACACCAATCTCTTGGGCAGCTTTCTGAAAAGCCAGAATG
TTGGATATACTTTCCATCTTCTCTTTCCCTCCATAGACAG
ATGATGGAAGTTGGGATTTTTCTCTCAACCATAAACTGTG
CTGGCTTGGGGGACAGGCTGATGCAGTTAAAATTAAGTTA
CTTTTCTTGCCTACTTCAATGTGATTAGCCTTGTGTTTGA
GCTTGCCGTGGATATTATGACTTCTTAATGGGTTTCTGAA
GTTCTTACAAGGCTTTTCAGACTGTATATTATTGTTAAGT
CTTGTTTCTATAGGTTAACAAAGCTCAGGGTTTACTATTC
TGTCATCTTGCTGATTTCACCTTCCCATATCTGGTTTTGT
ACTTGAGATCAAAATGGTTCCAAGTAGAAGGTCTACAATC
CCTTATCTGAAACCCCTAGGGCCAGATATTTTCCATAGCT
TTAGATTTGAGAAAGGTAACGCAGTACATACACTGAAAAG
TATATAATTTCCCAAGGGAGGATGGGGAAATCACTGAAAT
CAATAGAAACAAACTTGAATCAAATCAAATTTCTATAATA
ACATATGTGGCTGTTCAAATAAGTGGGAAATAATGACTAT
AAATATACTCTTGTTAGATTGTATCAGGATTTTTTAAAAT
AAAAATCATTTGGATTTCAAATCATTTTGAGGTGGAGAGT
GAGGATAAGCAATTGTGAACAAGTAGTTCTTTACTTTCTT
TGACAAATAAGGCAATAATACAGTGTCCTTAATATATAAA
TGATATGTACATGAAGTGGTGGTGGTAATGATTTAGTGGA
TGTGGTTATTAATTTATTGCCTCTAAGCTCAAAATTCACC
CTTTTTATCTTATTTGTGAAAATGGACCTGAGCTTTTTAG
ATATTTTTCCTTTGGTAGCTGGCTCTAAGGATTTGCAAAT
AAAGGGTGTACAGCAACTTCAATGCCTGGATCATTGAGTA
CATGGCAGCTAGCAGCTTTCCCTTGATACCACATTAGGCA
GTCCTGTAGCAGACTGTCTCTGGTCAAATGTCTCTCCATG
AGTAGGTTTACCTGGCATTACAAAGAATTTGTTTCTGGCA
AGTTCTACTGGTACAGTACTACAGTGATTTCTTTGTCATA
AAATGAGCCACAGTTCTAGGTTCTAAATGTCGTTCCTGTG
GGAGCCCTTCCTTAAGTGTTCTGTCCCAACTCTAGAGGTA
ATAGTTGCACCTTATATTTGTTAATTTTGGATTTTTAAAA
TTCTCTTTACATCTAACTAGCAAATATGTTTTTACTCCAA
TCCAATGCAATAGTTATTCTTTATATTAAATGTTTCCTGT
CCAAATTGTTCAGTTTCTCTTTCCTGATCAGACTCAGACT
GATATAGTAGTCTCTTCATACAAATGTTTAACCATAGTTC
AAATGGAGAAAGCTAGTGGAAAAATAGGAATTATCTATGG
AACATACTAAAATCAAAAGAAATAATACTGTAGCTGCCAA
AAGCACATTCACATTCTGAATTGTAATTTGACAACAGCAA
ACTAACTTGTTTTTGATCATGGTAAGTTAATGATGTTAAT
TTAAATTTACCTAATTTTAATATAGTTAAAACTGGGAGGG
GGGAGGTTATTTAGTATTATTGGAATTATGAAAAATAGGA
ATTTATTCAGGTAACATTAAAATGAAAATAATATATCAAT
ATTGGTTATGCACTTACATATTTTTCCGATTAAAATAGGT
TTTTACCTGTTATGAGTTAAATTCTGTATCCTTCCAAATT
GGTGAGTTGAAGTCCTAGCCCTCAGTACTTCAGGATGTGA
ACTTATTTGGAAATAGTATTGTTGCAGATGTAACTAGTTA
AGATAAAGTCATAAAAGTAGGAGGCCCCTAATGCAATATG
ACTTATGTTTTTATGAAAGGAGAGAATTCGGACACAAGCA
TGCATGCAGGTAGAACATTGTGCATATGTGAAGATGGCCA
TTACCAGTCAGAGAAAGTGGCCTGGAACAGAGTCTCTCTT
CAGAGCACTCAGAGTCAACCCTGTCAATATCTTGATTTCA
GACTTCTGGCCTCTAAAACTCTGAGACAGTAAGTTTCTGT
TGTTTAAGTCACCCAATTTGTGACACTTCATTTCACCAGC
CCTAACACACTAATACAATATCTGATTAAGTTATAAAAAA
GATACAGTTTTATCCTCTTCTGCAAATTTGCTCAATATTC
TTGAAGCTTTTATACACAATTAATTGCTTAGCTGAAAAAA
GTTTAAGGCATATCTATTCATAAACTTCATTTTCTCTCCT
AACTCTTCCAAGAATTTACTTGCAATATTATTTATTGAAC
TAACTAGAGCTTGAAAGTATCAATTTAAAATAATCTTTAT
GATGTCACTTTGTTTTTCCTGCCCCCTTTTCTCTGTTTAC
ATGTTCATGTAACTTTAGAGAATAAAAAACCTTAGGACCA
AATTGATCATCATATAGAAACTGTTAAGGTATAGAATATA
TAAATGTGATATATAATTAGACTGTAATGACACTTGAATC
AAGAAGAATGTAAGGTAGAATGCATTGCATTCTTTATAAT
CGTAATTAGTATAGTATAGACATAATAAGCCTTTCTCTTT
TTGTTCTTTTCCTTTTTTCATCGTTCCTACCTGTCAAGGC
ATTGATGCTTCTCTGTCTCTCTCACCTTTCTTTGGCATTA
CTCTCATGTAAATATATTTTTCCTGTCTCAATTGACATAC
AATTTTTTTCTTGAAAGATGGTAATTATTTAATTACATTT
TAGTAGTTATTTTGTGTTCTAAGAACACATCATTTGTGTT
CTTAGAGCTAAAGAAAATGGAAGTCAAGAAATCAGTAACA
CCAACAGATAGAAGAAAATTAGCCTCCGGATTCAATCTTT
TCCTATAAATCATATTTGTTTGTTTCTATGACTAATGAAT
GCAGTATGGAAATTATTCACACTCCAGCAGCAACCTGGAT
AAAAACCCATTTTCAGAAGGCTTTGAATAAGAATAAAATT
CAGCATTCATTATTTTAAATGCAAATAGTGGAATCTGAGT
AGGATAAGAGTGTCAGAGTGGAAGGGCGTGTTTTCAGGCA
TTGCAGAAAGCTGTCATGGTGACTAGGAGGCATAGCAACT
TAATTATAAAAATAAATCTAAAAGAGTGAGTTAGGCACAG
GTTTGCGATTTTACTCCTGTCAATGTTAGATGGAGACTAT
ATCCTGAAAATCTGTTATCAGGATCCTGAGAAAAGCATTA
GAGGAAGAACAGGATAACAGAAAATCATACTTTCATGAAG
ATAGAGATATAAAACATATTTATCTGCAGGTTATTTGAGA
TTCCAGCAACTATTTCTGGAACATTTTCTAAATTACTGTC
AAGGAGTAATGTTTTAAGTGTGAAACAAAGAAAATAATAT
GTACTGATTTGTATTATATCACATATCTTGGGTTTTATAA
TGATAATTTTACACTCATCTTTTCCCATGAGTGTATTTTT
CTCTGCCATTTCTCTTGATTATCATAAACTTAAATAAGTA
GCAAAGACTAGGGCATACATATATTGAAATTCAGAGCAGA
ACATTAACTGGAAATCAATCCTAAATAATATGGCATCATT
CTAAAGAGAGAGTATGTCCTCTCTCAGCTTGAGTATATTA
GGGTAAAGTATCACTGAGATTAGTTTGAGAAATGTGGGGT
TGAAACCCTGCTCTGGGCAAAGAAGTCCTCGTAGCCACTG
CTGTGAGCTCTGTAGGGGCCAGACCCCAAGGCCCTGGTGT
GCAGCAATTAAGCTTAATTGGCTAGTTGGACTTCTTTGGG
GGATTGTGGAGGAGCCTAATTAGCAGCAAGCAGTTGATTT
TCCACCAAGATGCTCTTTCACTTCTTCCCACATTTAGACT
TTGAACTGGATGAAAGTTTAGAGGTGAATTTCCCCCCAAT
GGTATGAATTTTGATGTGGAATGATCAGGTAGGAGATTAC
TGTCTCCATGATGGAAACATTCATTCTAATTCTATAACCC
ATATACAGTTCCCACTGGGAATCTCATCTGGCGATTACCT
GGAGAGTTTCATGTGTTTAGTTTGTGAAACGTGGTTTTGT
TAGTTGTTTCCCTACTCATGACCCCACCCTTCTAGAGAAC
AGGACCAAGGAAATAGGCAAGAGAGAGGCTACTTGATATA
TTTAAGGAACTGGTTACAGACATTTAGTCAAACTTTGATT
TTTTTAAAAATTTAATTTCACATGGACCATGAAAGGATAA
CAAAATCAAGGTGCTTTTAAACATGTCAACCATGTTTGTA
AGCACTTTTAGAGTTTGTGACCAACTTATATATAGTTTAC
AGAAAGCAGACAGACACTTCCAGCTTCAGTTTGTTGTGTT
TTCTGCTTCCAGATTAGACATTACAGGAGTATTGAAAATG
TGTTTACTGCATATGAAATGCTGTCAAACTGCTTTGTGAA
AGGAACATTTCTTGCCCTGGAGGAGCTTATCACTCATGTA
GAAAGAAAGTCAAAGAAATAGAATATTGTGGTCAATAGAA
TTTTAGATGAACATTTTATTTAACATCTGGAAGCAGAAAT
TTTCTTCCTTTCCAAGGCATTTCAACACTATATACATTTA
TCTTTCTAAAAGAAAATTTTGATTTTGTTATTCTGTTGCT
GAAACTAAACTCCTTCAAAGCTTGTTCTTTACCCTGTACA
CAGAATGTGAGATGTTTTTTGGAAAGATTTATCTGAACTC
TCCATCCCTGCCTAAGAACTTGATATATTCTTCCTCGAAC
TTTGCCCTTTTCTTTTCATAGCAAATGTGTCCTGGGCTTG
TTTAATTTTCTCCCTGTTACTCAACTGTACTTTCCAAAGA
AGCAGATATCCTACCTACCTTATGCATTTTTGTATTCCTA
GAAATGAACTCACTGTGTGCCTCTTATCAAGTATTCAGTA
CAGATTTCTGGAGTATATGAACATTAATACCGCCAACTGG
TGGCACATCATCAGGCAACAAAGCAAAACCAAAAAGAAAA
GTTCTATTTCTCTTTTGTGTGGATACCTATAATCTTGATT
TGTTATGTGTAGCTTGTAGAGTGGAGTGGTAGAATATCTA
GGGACATCATATCTCCACATTCAGATTCAGCCATAGTAAT
CAGGAGACCAATGAATGCCAACACATAAGACTAAATCATT
TATTTAAATGTGGAGCTGATTGGGCATCTCTCCTTTCTTT
CCTCCATACCTTTGGAAGCAAAGAGTATGAGCAAAGAGTA
TGGAAACTCATCACTATGAGTTTCCCCCATTCGTTTTCAT
GCCCTATCACTCTGTCTGGTAGATTTTTAGGACCAGTTAA
AGCATAACTTTTCCCTCATCTTTCATTAGAGGCTCTTCCT
ACTCCAAACAAACACATAGGCACACACACCCAATTTTTCT
TTCTCTCTCTCTCTTTTTTATTTTTTTGGAGACGGAGTCT
TGCTTTCTTGCCCAGGCTGGAGTGCAGTGGCGCAACTTTG
GCTCACTGCAAGCTCCGCCTCCCGGGTTCACGCCATTCTC
CTGCCTCAGTCTCCCAAGTAGCTGGGACTACAGGCGCCCG
CCACCACACCCAGCTAATTTTTTGTATTTTTAGTAGAGAC
AGGGTTTCACCGTGTTAGCCAGGGTGGTCTCGATCTTCTG
ACCTCGTGATTCGCCCACCTTGGCCTCCCAAAGTGCTGGG
ATTACAGGTCTTTCTTTCTCTCTTAAACTTCCCACTGCCT
CACTTCATTGATACACATGTCCACAGGGCCCTCTATCAGT
GAATCCCTGTAATAATTTCCCTATAATGTGATCAGTGAAA
GTAATATTTTATTTAACCCATTGAAATAAGTTTCTACCTC
TTATTTACTTTTTTATCCATCACAGTTAGGAAACAACCTA
ACGGTTAGTTACTTCCTAGACTGCTTAATGGTTGAAAGGA
CCATTTAGATGACTGAGCAAATGGATGAATGGATGGATGG
ATACATATACAGACTGGAGCAGTAACTCTTTTTTCATTCA
TTGTCTGTCAACTTGGATTATTCTTACATTCCAACAACAG
ATTAGGTAGGTGAGAGTAAAAACTCTGCAGGAAGAAAATA
ATAGCAAAATAAGCAGCAAAATAAAAATACATAAAAAAAA
CTTATTGCAGGTACTCATCCTCATTCTTAGATGTTATGCA
TCAACATATCAATTTACTTAAGACATTTTTGCATTTTGTG
GAGATTGTTGTTAATGTTGGAGTACAGATAGCATAAAGTT
TAAAATTTTAACACCAAAAAATAAAACTAATTTTAATGCA
TTGTTTTGATTATAGTTTTTCTTAAAAATTCTTACTGTAG
TGTATTTAGTGCATGCATAAATTATATCTGTGTACTGGAT
AGATTAGCAAATTGATAGGCAGCTGTCTTGTGCCACTCAT
AGAGGAAAAGGTGTTTAATTATTTTCAAAATGTGTATAAT
ATTAGAATTTTGTATTATCCTAAACATACACAAGATGATT
TAAACAAAGGGAATTACAGCTTTGTTATACCACAGCAACG
GGCTCTCAGGAATACAGCAACACAGTACATGAAGCTGACT
TTCAAGTGGGCAACCTTGCTCTTCTGCAATGTTGCATAAC
TACGATATGGAACCACAAGTAGTGTAATATAACTAAAACT
ATGTATGGTAAATTTAGGATTTACAATGATGACTTCTTGT
TAGAAGACAGCAAACAGTAGATCTGAGAGCAGTAAAGTTT
CAGTTGAGTCATTGTACTTGTGACACTTATTTTAAATGCA
ATCTGTTTAGCCCAAAGTATTACCAACTTTAGAAAATACG
TGCCTCTTTCACAGGGCATTTCTCTTAACAATTTGTAGGC
AGCCTGTTGAAGAGCTTTCAAAGAGAAAAATCTCATCTCA
TACAAAATAATGTACTTTAATATATTTTCATTGAGAATAT
CTTCTCTAACAAAAGATGACTACTACCTTTTTCTGTCGAT
TATTATCTCCCGCTCTTGGGGAATGGCTTCCTGCAAGGTC
AAATGTGCCTCTATAGTCACAATTCACACAACAAAATGTC
TGAGCGTTCTCTCCATGTTCCTTGAAATAAGATTAGTTAT
ATTCTACTCTTTGGGTGGTCGTTAGGACACAGTTCTTTAC
AGGCTTCTCACGTCTTTGCCCATTTTGCAAGCAGAGGCAC
TGACTGCTTTGGTTTTGGTGCAATTTTTCGAGAATATTTG
TATAGCAAATGGCCTTGGAAAGAGGCATAGTGTCTCTTTC
CAGAGCAGAAGATAGGTATGTTTACTGCCCACTATAAAAG
ATTCAGGTACTCTAAGCTTAGCTTTTCTCTTTTGAAATGC
AAGCTGCAGAGTTTACAAGTGTCACCTGACCCTCTGAGCA
TCACCCTGTGGAAACTGGGACTGGAAGTTACTGATGCTCT
GACTACTATTACTAGTAATATATATTACTAATAGTAATGT
ATATTACTATTGCTGTGAACTATAACATCTTTTTTCCAGT
TCTAGGAGCCTGTGTCTTCTGCTAGTATTCACGAAATTGT
AGAAGGCTAACTCGTTAGCTTGAAAATAGGGTAATATATC
ATTCACATTAAGGAAGAATGGTAAGGTAAGATATATTAAG
CACTGAGATGTAGAATTAATTATGCTTTGGTTTTAACACA
TACTTGTAACATATGTTCACTAACGTCTGAGTTGTTACAT
GGAAGTTTAGAATTCTACTAGGAAGAAATGCTTCATTATA
ATATAGTATGTGCATTTATTCAGTGTTATAGCAAGAGTAA
AATTATATTTACATAATGTATTGCATAGCTCTTGAAAGCC
AGTACACTGCCTCTTTTTGTCAAAAAGTTGGTACTTAGAA
TTCTAAGTTTAACATTTTAATCTTGAGAGGAAAGTAATCT
TAAACGTTTTGCATTAAAAGATTTTCAGATACTTCCTACA
TAAAGTTCTTCAATTATTTCCTTTTATTTCATGTTCCTAA
GAAATCATATTTTTCCTAAGCATGTATATGAAATGCTCAT
ACTTAATAAAATTTTTTCAATTCAAATATGATTATATATT
AGAAGTTAGGTCATTTATATATGTTTAATTAGTGCTATAT
TATTTCAAATTCATGAAATATGACAAATTATAAGTTTGAG
ATTATTCTTTTAAAACTATTGTGAGGCCTAATTTGAACAA
CGATTTTAGATAACTCAAATACAGTTTTACAATGTATGCA
TTTCATAAAATAAATTAAATACCAAAATATTTAAATATCT
TTTATTTCATATTATAGATTTAATAAAGTAATTCAGCATA
ATCATATTGTTATTATATATTCAGAATTTTGAATTATCTG
AGAAATGCAAATGCAGTGGGATATAATAGTATTATTCTTA
TGCAAATTTAGTACATTTTAATGTTAATTTATAATAGTCA
GTGTCTGATTATTATTATGTTAATAGTGAGAAATATGTTT
GAGGTTAATGAGTTATGTGTATTTCATAGGTTTTCTTTTT
TCAATGCCCTACCTTTCATAGATTAGCCTGGATGTGCTGT
CAGGGACTGGCTATTTTCATTGTGGGAAAATGAAATTTTA
CTCTCAAGAATCAGTATTTTAGTAGATTTTATTCTCAAAA
ATATGATTTATTGTGCTTTTTTCTCCCTTGATTCATCTCT
GGTTTTTGTTTCCACTATTTTCATATTTACTTTCTTCATT
TTCTTTTACTCTTCATTTCAGGTTTCTTTGCTTTTTCCTT
TTAGCTTTTTACTCTTAGACATTGACTTCTTAAAGAACAG
CTTCTGATTGCAACTACCCAACATAACAGTGAAAAACAAT
AGCAACTGGACTCCTTACTAAATATATATTTTTGTATAAT
GTAAAAGGAATAAGAACATGAAATAAATTCTTTGAAAAAT
AGTTCACCAAAACTGTATGTTTGTGAATGTGCTTGTGTAT
GTGCATCAATGTAATTATGAGAAATGACAGAGTAAGCTGT
TTAAAGTCAAACTCAAGTCCCAGTTATGCAGCTTGCTTTG
GGACATTTAGCTACTTAACTCTTTTTTCTCTCTGCTTTCT
CATTTGTATAGTTAACAAATTATCTAAAATTTGGAAATAA
GGCAAAGGAAAACTGCATTTTTTTTTTTAGTGTCACAATA
AAACATTGTGCCACAGACTCACTCAGGGATTATTTTATTG
CCTAGGGTAGGGGGTTGGCAAATTTTTTTTTTTTTTTTTT
TTTTTTTTTTGAGATGGAGTCTCGCTCTGTCGCCCAAACT
GGAGTGCAGTGGCCAGATTTTTTGTATTTTTTTTCGTAGA
GACGGTGTTTCACTGGGTTAGCCAGGATGGTCTCGATCTC
CTGACCTTGTGATCCGCCCATCTCGGCCTCCCAAAGTGCT
GGGATTACGGGCTTAAGCCACTGTGCCCGGCCCCTAGGGG
TTGGCAAATTTTAACCCACAGGTGAAATCCAGCCCAAATC
CCATGCTTGTTCATTCTTTGAGCTAAAAATAGATTTTGCA
TTTTAAAAAAGTTGCAAAAAAAAAAAAAGATTAAGAAAGA
CAAATATGTGACAGAGACTTGACGTAGCTCACAAATTCTA
AAATATTTACTATATGAGCCTTTACAGAAAACATCTGTCT
ACCCCTGCTCTAAAGGAATGAAGCATTGTTTGATTTAACT
GTGTACTATTGATCAGGATTCAGACTCAGTGAAGGTAGAT
GATAACTAGAAGTTTAATAAATTACAAATGATTTTTGTCT
GCTGGTGAGGCAATGATTTCTGTCTGCTTAAAAAACAAAA
CAAACAAAAAACAACCCAGCCAGGCACCGTGGCTCATGCC
TGTAATTCCAGCACTTTGGGAAGCTGAGGCAGGCGAAACA
ACTGAGGTCAGGAGTTCGAGACCAACCTGGACAACATGGC
GAAAATCTATCTCTTCTAAAAATACAAAAATTAACTGAGT
GTGGTGGTGAGCGCCTTTAGGCCCAGCTACTCAGTAGGTT
GAGGTAGGAGAATCGCTTGAACCCAGGAGGCGGAGGTTGC
AGTGAGCTGAGATCTCGCCATTGCACTCCAGCCTGGGAGA
CAGGGAGAGACTCCATCTAAAAACAAAAAGCAACATGGCA
CAAGTATACATATGTAACAAACCTGCACGTTATGCACATG
CACATGTACCCTACAACTTAAAGTATAATAATAATAAATA
AATTAAAAAAAAAAAAACAAAAAGCAAAAACCAAGAAACA
AAACCCTAAAGGACATAATGGTATTACTCTTTAAGACATT
AACCATTTCCATAATATCACTTTGTAATAATATTTCCGCA
TCTTTTAATTGGCTGTAAGTTCTTGAGTCTCATTCTCTTT
TGAAAAAGCTTTACTATCCTGCTGGTTCCCTCCTTAATTA
AGAACATAATCTTATTGACATGTCTTTATTTTATATTTGT
ATATGAATCAACTTTTTAACTTTTAGATATTTAAACTTCA
ACAATAAATGGGCAGTCTGCCACTTTCCTATTTAACTATC
AACTCTTTCAGGGTTTTAATACAACATGGTCTTAGACAGT
AAGTGGACTTTATTTGCTCATCTTAAATGTCAGTCTAGAT
GTTCTTTTAGCAGAACTCCAATTAAGAACCTCTCAGGGTT
ATTCCATTCTCCCCAGATTTTTCAAAGACTATTTTTTAGA
CTAGTTTTAGGTTCACAGCAAAATTAACAAGAAAGTTCAG
AGATTTCTTGCACCAGTCCTCACTCATGCATGGCTTCCCC
ATTATCGACATCCCCAACAGAGTAGTATATTTGTTACAGT
TGATGAACCTATATTGGCACATCATTATCATCTAGAGTCT
AGATTTTACATTATGATTCTCCATTTTTTTAATGATCATG
TTTGTGGAATAGTGAATTCTTATTGCTAGAGCTCATCTGC
TGATGCCAGTAGAGTTGTAGGTTTATCAACAACCGTTATG
TTTCTCTTTTTCCTCAAGCTTCTTTATGCAAATTTTAATT
ATTGTTATTGCATGATATAATTAAATAGTATGCAATGAGA
TGAAATTAGTGCAGGGGGAGATTTAATTCAATGAAGTTGA
AATTGAGTGCTTTGCTATGGCTTTGTTAAAGACATAACAA
AGGTGAATTGCTAAATAATTGCTATGCAATTAAGTGTGGG
TGAAGCAATAGCAAGAGATTGGTGTGTTTGGCTGTGACCA
GGCCTCTACTTGGAAGCATCTAATTTTGAAAACACATGTG
CTGCATATAAAGCAAAAGTTTGCCTATCATATGGATAGTT
TTGGAAACATAAAATAAATCATGCTATTTTGCCTCAATTT
TTCATTGTTCAAACAATATCAAAGTGGAAATATCAATACA
GATAAATCTGTACAAATAAAATGGAAATATGGAAGATCTG
CTGAATCTTCACAGCTTCTCCTATTGCCATGAAATTTTTT
CCTATTTATCAAAGGATATTTATTTAAAGAAAGAAACAAT
TTTAGAAACATTTCAAAATAAATGTTTTTTAAATAAAATT
TGTTCGCATTTCATAAATAGGTTCCAGTGATGAATGAGAC
ATAAATAATTGAGTAGACAATGTTGCTGATTGGGGTTAAT
TAGTTTAAAAGCCCATTCCCAGGGAGATTCTTCTCTCCTT
AATCAACCCAAAGATCCAGGGTGCATTTAGTGAGGCATTC
GGAAGACATGGGGGAGCAGGTGTACCTTTTGCTCTAAATA
GCTGAACTCTTTTCCTTTCTCAAGTAAAGAATTCAGGCAA
CTACTGTAAGATTCTGAGCACTGACTCCACAACTAGACTG
GGGTTTCATATGCTTTTTGCATGCTTTGCCGATGAGAAGA
ATTCTCCTTCTCTTCTTTGCATTTTTTCACACATCAATTT
ACAGTTTCTCTTTGTGAAGTCTCTGTTGACTTTGGTTTAA
CTAGTCCCTGTCTTTACAATTATACATTGATATATAGTGA
TATGAATTACCAATATTTATATCCACGTACACTATCCTGC
AATTAACATTTATGCTGGAGTTTAGTTGCATATTTTACGT
GAAAATAGAATTACTTTTCTTCTGTGAAAATATGTTGAAC
TGTGAGCTGTTATCCAAATGCTGTCTTTTTAGCTTACTGT
GCACTTTTGAAAGACTTTTAAAAATCTTTTTTTGCCTTTC
CACATTGCCTACGTCAGAAGTGTTAATTCAATGAGAAATT
CTTACAACTCAACTAGTCAGATAGTAGTTATTGAGTGCTT
AGGCATTTATAGTCATAGTCCTTCAAACTTGAGTTAAGAA
ATGTCCATTCACATGTCAGGGCTAATGACTGCATTTTAAT
TGTGGAAAAGAAGTGTGTTTTACTTATATTTAGTCTCTTT
TTTCAAAGTTATTGATTTAGAAAATAGATCTTCTGATTTG
ATTAATGCTGCTTTCATTTCCTTTTTGAAATGGAGATATT
ATGAAACACAACTTGTATAGACCTAAAAATAGCCAGGTGA
TATATGCCATTAACACTTTCAAAAAACAAAAATTTAAACA
GAAACAGAGTTCATTAAGTAAATATATGTGTATATTCATA
TATACATGTAACCTTAGATTTTTCAACAAAGTTCTACATT
TACTTTAAGGTACTATAATACTATTTAATTTCCACTGGCT
TCTACCACTTAAAAGCCATTTTCCCAGATGTAGTTTCTGT
ATTATTTAGTTTAAAACACAGTTAAGGCTCATGGATTGAA
ATTTCAATCAATCTTTAACATTCTAGTGTTAGGGTTTATT
TACTCTTTTAAAAGACTGCTTCTAGGTTAAAAATAAACAA
ACAAACCTGCGAAGAGAATCACTGGCCAGCAAACAATAAT
TTAAAAGAAAATTTTTAGCAGGTCAATCATAACTCCAACA
GTTTAAATCTCTCTTACAGTGTTCTTGGTCTTTTACATGG
ATTATGATATGTTGTCATAAAAGATTCATATTCAGATATT
AAACATTACTTTGAGTGATTAATAAATTTATTTTTTTCTG
CTAAATAATAGGCATTTTCTTTGTCTTTTCCTCATAATAT
GTAAGAAAAAACTTATAATTTTGAATTCATGATTATATCT
TTGGGGAAAACATGATATATTTGAAACACACAATAAAAAC
AACAATTTAAAGGTATCATGATCAAAATATTTACTTCTTT
AAACCTAAAACTGACACTATAAAAATAAGATATTTTAATT
AAAATCTATAAGAAGTAAATGCAAGAATATTTAATATATC
CAAGTTAAAAAAACATTTAACTTTTTTCTTATTAGTTTTT
AAAAAGAGCTAGCTATTTATTATATTTTATCTCTAAGCCA
TCATTGTTTACAAAATTAATGATCTAAATATTACAGCTTA
TTTTCCTAAATGCACAAAAGAAATAAACGTATTAGGACAA
AGAACTCAAATCATATTCATAAGGAATTAATTGCTTTAAA
ATCCTTATTTGTGAAAACAGAAATAAATGAAATTATGTTT
TATGTGAAACTTCCAGGAATAATTAAACAATCATCACCCA
AGAAAACCATGTACATTGAATAAAGCAATTTTTGTTTCTT
AGAAATATTCATAGCTGAATTCATTCTAGATATAACACAA
ATCATAAATACTCAATGGCTACCCAATAAGCTGATTAAAC
TTCATTGGACATATATATATATATATATATATATATTTTT
TTTTTTTTTCTTTTCCAGATATCTAGCCCTGTTTTTGCTT
CTTAAAAGAAAAAGAAAGGCTAATGTGATTTCTTTTTTTT
TTCTTTTTTTTTTTTTTTTGAGACGGAGTCTCGCTCTGTC
GCCCATGCTGGACTGCAGTGGCGCGATCTCGGCTCACTGC
AAGCTCCGCCTCCCGGGTTCACGCCATTCTCCTGCCTCAG
CCTCCCGAGTAGCTGGGACTACAGGCGCCCACAACCACGC
CCGGCTAATTTTTTGTATTTTTAGTAGAGACGGGGTTTCA
CCGTGGTCTCGATCTCCTGACCTTGTGATCCGCCTACCTC
GGCCTCCCAAAGTGCTGGGATTACAGGCGTGAGCCACCGG
GCCCGGCGCTAATGTGATTTCTTTAAAAAAATGCATTTTT
AGGTAAATGTTATTTTCCTACTTTCTGTTATGTTTGGAAG
CATACTATGTTCCTTTATTAGTATTAATTATACATAGACA
TTATATATTTCAACACACTCTATACGTAGTATTTATACAG
AACATACAAAAATTTCTCCAAATGGCATAGCAGAGGTAAA
TAAGCTATCACTTAATATTCATTCCTGATCATTGCCCATT
AAAATGCAGTGGCAAATCTGACAAAACAATAAGAGGAAAC
TAGACTGTGTGACTCTTTATTCATATAATAATTGATTACC
ACTGTGCAACATCCCACTTTTTTCACAGTTAAGAAATGAG
TTCACTTTAAATTAGTTGGCATCACCATGAAATAAATTAC
CTGGCCATGTGGTTGGGAAGCAAATCAGGGCCACATTTGG
TATAATTGGGGTGAAACTGTTATATAGGGATTTTGTGAGT
GAAAACTAAGATATAATTTTTACATAGGACATAAATATAG
AGAGTAGCAATACTGAGACCAAATTGTCTGGTTTTGTTTT
TAAGGAGAATTTTCTGTTTTTAGAATACATTTCTTAAGTT
TTCCCACAATTATTTATTTATGTTAGGCATAGCCTACATG
ATTGGGAATATTGGCTAATTATCTTCCATATAGACAAAGA
AAAGAAAGTTCAATCTAAATTTCAAGTCCAGGATAATGAA
CCTAAACTTTTCTTGAAATTTCAGGAAAGAAATTTAGACC
ATTTTCCAAAATTATGGCCCAGAATGCTACTATGGTATAA
AAGGCCAGGTTGATACTAAGCTTCATTAGAAAGGATATTG
CAAAAGAAACTGAAAACACTTTTTTCTCTTCTTTTATTAT
ATCAATATGTGTTTTCATCAACAATATCCTGAGTACACAT
AGTTGCTATACCACACAGAATTTTAAAAACTGTAGAGCAA
AGTGACTAAAACAATGAAAGTGGTTAGAATGAATTCTACA
TATAGACAGACTGAAGAAAACCCCCCAAAATAAAAGCAAA
TTTGGGAAGGGAAAGTTGGAGACTAGATTATGTTTGTAAT
GCCCTCAAGATTTTAGATTTTTACAATATAGCATTAGAAA
AAAATTTGTTGATTATATCTTGAGGCAGAAATAGATCCTT
TCTAGGCAAATGTAAGAAACTATATTTAAGAGAATCACTA
TTGGTGGAATTATTAATACTTGAAATACAAATAAATTCAA
AAGGATTTTAGATAAATTCATGGATTATAGTTCCATAATT
CATTGTTAAAAAGGTAAGATCATCTTAGAAATATATCATT
TTACTTCTTTAGGTCTGACTAGTGGAGGGCAAGCAGAAAT
TTCATTAAAACACATTCTGTGGAAACTTTCAGAAGGTGGA
AAGCACTGTGCTTGGAAAAATCTTAGAGGGTCATTTCAAT
TTAAATATCTTGTAATCATATTAATGTTTTACTGCTTACC
TTAGTTTTTAATGTTAGCACCTCATTTCTTAAAGTTGATG
GAAACATTTTTAGGAAATGACATTAAACAATCATTGAATA
TTTAAATACGTGTTTAAGGAATGTTAATGTTGTTATTCAT
TTCTTGCCAATTAATCCTTTTTACTTAAAATTTCATCCAT
AAAATTACTCATCAATGGTAACTGATGAAATAAAATAACA
TATGGCATGAAAGAGACCACGTGTGTAGATGTACATCTGA
TATTTTATTAAAAATTCTCAGTGATAAGTATTCAAAAATC
TGCAATTGTTTTCTTTTCTTTTATTTAATCAGAATACCTA
GAATTGTCACTTAGGGTGGGAGTGAGCTGAGGAGGTAGGT
GTTGTTATTGAGGGTCTTTGGCTGGGATTCTATTAGAGGT
CATTTAACATCCAATTTTCAACAAACCATTTTGACACCAG
CTGTATTTTTTTAGGTACTATCAAGCACCTATGGTTTCTA
GGTAGTGAAAGTTTGATTTGTGTCTTCTTTCACATCATTA
GAGAAAACTTGAGAGGCAATCATTAAACATAAAGTCTTGC
TCTATGGTAACGAGAAAGAAGTTGCAAACTGACTGTAAAG
AGAAAATTGAAATACTTGATGAAAGGGATCATGTCTGGGT
ATTTGAGGATTAGTTGGAATTTAGATTTCAGACCTCAGAA
CAGTTCTAAATTGGAGAGAGGACTACACTCTTCTGTCAGA
GCAGGGAGCCCACGTGGGAAAACCACTGCTCTGACCAGCT
TGGTCACTTACCAGCCTTGTGATCCGAGGAAATAACTGAG
ATTTTTTTCTTTTCACATCTAAAAGTGGGAATGTGCTTTT
AATTTCTAAGATTGCTTTTATCCTCAAAAGTCTATTTCTT
CTCTGAGAATAATTTTAAAGTTTCCCATTTAAATAGAGAG
TAAATTAAGGTTGAAATCTCTAGAATAAATGTTAAAAAGT
GTAGCTATTTTCCACTAAGTGCACCTTAAGGCACATTGAA
TGCTTCACAACCAATTTCTATTTATGTCTTCTTTTAAAGA
ATTTGCAAATGTACAGGGAATATTCCATTTGCATACATTT
AAATGTTTATTTTTCATGATGAAGGGGAGACAAAATTTTG
TGTATCAAATGAGTAGTTTGTGAAAACATAAAATAAGCCA
TGCTATTTTTCCTCCATTTTTTAATGTTCAAACAATCTAA
AAGTAGAAATACCAATACAGATAAATAAATCTGTGCAAAG
AAAATGGAAACATGGGAGATCTGTTGAATCCTTACAGCTT
CTCATATTGAAATGAAATTATTCATATTTATCACAGGATA
TTTACATATAGAATTAAACAATTTAGGAACATCTTAAAAT
AAACACATTTAAAAAATTGTTTGGGTTTTATAAACAAGTA
TCAGTGCTGAAGGAGTGAATAGATACTTCCCCACAATTGA
GTAGATAATGTTGCAAATTTTTAAATTTTATGACTTGCTA
TATATTTCATCTTATAAGGATTTATCCATGCTCCTTAGTC
TTCCACTTTCTTTTACATTTCTGTTAATATAAGAAAATCA
GTATTCCCCACCCTTGAGGCCTTTTTCATACATAACTCAT
CACATTTCATATGTGATGCCATTGAATTGAGCCAAGTGAT
ATATTTTAAAAAACTTTAGTCTATGGTGCATTCAAGACAT
ACATATAAATGTGTATACATTTCTGTGATTTAAAAAAAAA
ATTGAGAGGCATAGCAGTTTCCATAACCAGCAAATTATTA
GAAATAGTTGGAAAGAAATTGTAGGAAAAAACCAGTTAAA
TATGTTAATTGAAGGCTTGTATTTTGGTTCAGAAATTCTC
TTTTTTTTGAATAAAGCAAGTGAGTTTTTTTGAATAAAGC
AATGGTATTTAAAATTGTGTATATGATGCTCAAAAGTCTT
TCCTACCACGTGAAGATATGTACAGTTTCTTACATTATAA
TGTAATAAGAGTATTCAGTTTTGGTTTAAGACTATATTGT
ATCTCCATAAACTTTCTTTGTACTTCCCCTGTAGGAGATT
AAGTAGCTGGTAAAGCAAATACGTTCTAAACAAATGAGTT
AGAAATTCAGGCTTGATGTATAAAACATGGGTAAAAAATG
TTTTCTAAATCCTAAACAAAACAAAAAACAATGCATTGTG
CTTGTGTATTTAAAATATTGTAGCCCTGAAGTACAGTGAC
TAATTAGTTAACTTTTACCTTCCTCACAAAAAAGGGAGCC
ATTTTTTATGATTTGGAACCTGTTGGCTATTTACCAGTTT
TTTATAAATCTCTGACTTTAGAAATCGAGGGAAAGAATCT
TTGGCCATGAGGCAATAGATTAATTTCTGAGCCTCATCAA
AGCATTTGAGTGTTGGTTCAGCAATATTCTTTGAGATGAG
GTCTCTGGTGCTGAAGTCAATGTTAATCTGTAGAAAATAA
GGTTGCATATCATTGGATTAGTTTAATCAAAGAATGTATA
GTATATACATACATATTATTTGAAATTCTTTCTAAACACA
AAGCTAATCGGATGCAAAACAGCAGAAAGGTCATGTATTC
ATTTTCTAGAATGCAGAATACATGCTTAGTTTAATTATTT
TTCCTTGCTTGAGAAGGGTAGCATTGACAGGAAACAGTGG
TAAAACTTTATTTTGAGATTTATTTTTTAAAAAGACAAAG
TGAAAAAGCAAGTAAGACATTTTGCGACTTTACATTTTTT
CACCTACCTTTTGTTTTCTAATACTTTGACCTGAGTACAT
AAAATGTCATTTTCATAGGCAGAACTATTACTAGAATTTA
TTAGGTTTGATTATACCAACTCATTCCCATTCTCCATATT
TTCCTTTGTTCCTTACAGCACTGCTTTTCTTTCTAATTTG
TGTTTCTTTTTGTTTGATAAATGGATCAAATAACATCCCC
TCTTCACTGATTCCCATCTCTCCCAAGGAACATATATCTA
CATATAATCTACCTGTTTCTTTACCATTACCACACATAGG
CATTTCCAGTGAGGTCTAATGGAGATCTATTATATTCTAT
TCTATATTCTATATATTCTCCAAACCTTTTTGTGGAGATA
CTAAGATCCCCACATATTCCAGGATATATTCTGAGAAGCA
GAAAAGTTTATATCCAAGTTATCTAACTTAAACTGAAAAT
AGTCATGAAGTTCAAAAAGGTTTTGTTTTTTTTTTTTTTC
TTTTTTTTCTTTTGCTCTTATCACCCGGGCTGGAGTACGA
TGGCACAATCTTGGCTCACTGCAACCTTTACCTTCTGAAT
TCATGTGATTCTCCTGCCTCAGCCTCCCTAGTAGCTGAGA
TTACAGGTGTGCTCCACCACCCCTGGCTAATTTTTGTATT
ATTAGTAGAGATGGGGTTTCATCATGTTGGCCAGGCTTGT
CTTGAACTCCTGACCTCAGATGACCTGCCTGCCTCGGCCT
CCCAAAGTGCTGGGACTATACAGATGAGCCACTGTAGCCA
GCCTCAGAAGAGATTTTAATCTTAAAATTAAAAGCTCACC
ATAGGCGGATTCTGTATCTGTCTTATTCATCATTCTGTTT
TCTAGCACTTAGCAGAATACCTACCACATAATAGTCAATC
AATAAATATTTGTTAAATGGAATTTAAATGTCCCTTGGCA
AAATGCAGGAGATGGTAAAAATGTTAGAATTTTGGATTCT
GGAACTATAAATGACAATTTATGGTGCATTAAATTGAGGT
TAAACAATAGACATAGACACCTGCAATCAAATTACTCCTC
AGCTGCTTACTTGCTGTTTGTATGAGTGAAGTAGTTTCTA
TAATTTTCTTACATCTTCAATTTCTATAGTGTAAAAGAGA
ATAGTAATAGCACCTATCTTAAAATGTTTTAAGGGTTAAA
TGACATAGGAATATCAAACTATTTTAATATTATTATTCTA
GGAAGAAAATAATAAAGAAAATAAGTAATTTGAAAAGAAT
CATCAAAAGGCCACTATTTGCTCATAGATCTTTCCTTTCC
TTTGGGACTTCAGCTACTCAGTGATCCCAGAATATACCTC
CACTTTTCTTCCTTTGATTACCTTCTTGAGTCCCTCATCA
AAGTTCCAGAACAAGTACCAAAATAATCTTAAAGGCCTGA
AAACCTGGAATCAGTTGCCCGTTTCTCATACAGGAAGATG
CTGCAGGGCAGTGGAAACACTTGGGGATCCTTTTCAAGTC
TGTCCTCTAACACTTACGGCTTTGGTGACCTTGGGTGAGT
TACCTTAATATTTCCAAGTTTCTGCTTCTTCAGTTTTAAG
CTATTGATAGTTTTTGACCCAGTGATATAAGAATTAAAGC
AGGATGATCCGTATATTTATTATTTCACAAAAATTATGAG
TGTCTGTTATGTACAAGATGCTGCTGTATTTGGGGAAACA
AAACCAACAACTAAATAAATGGTGTTGTTTTAGATTTAAA
GTTGAAAGATAAGAAGAAGATGGTGCTCTAAGAATCTGGG
GAAAAACACTTAGGGTAGAAAAAATAAACAAATAAACACA
GAGTCCCTAATGCAAGAAAAAAATTGTTAGGTTCTAATGA
GCCACTACACCTGAATAGCTGGAGTGCAGGGTGTAAGCAA
GGAATTTTTGTTATAAAGTTGTAAGAGGAGATCCAGGCCA
GGTCTTGTAGAGCTTGTGTGCTATGTTCAGGACTTCTTAT
TTTCCTACTAGAAGCAATAGAAAGATACTGAAAGGTTTTG
TGCCAGGAAGTGGAATGATAACTTATATAATGAACATATA
TAGTGTCCCATAGTGGGAATCAATAGTGGCTATTATCAAG
ATCTTGTAGCAGTTTTTAAACATCTACTATAGTCTGTTTC
ATAAACTTACCTGGTGTGGGAATATGAGAATATATGTAGC
CTGTTTCCTCAATTAACTATATTGTTAAGTCTTTAACAGC
ATCATCTGTGATTTATTTAACTTTGTATCTCCCCTAGTGG
TTAAGCAGAGGAACCTAACCTGTTTAGACATTCATCAAGG
GAGTTTTTTTACTGACAGCATGGCCAAGGTGTGCCTGCCA
AACAGTGCTAACTTATTATTATTACTGTTGTTGTTGTTGT
AACTGAACACCTATAATAATTCCTCATTCCCTATTTAAAA
AGTCCAAAGCCATGATTTTGGCATTCATGGCCTTTACAAT
GTGATACCTACTTACATATTTCTTCTCTTCTATGTGTACC
CTGTATTCCCATCAAGCTAGACAATTCCACTTACATTTCT
TGTATATTCTTACTTTTAAACCTTTCTCATAATATCTCAA
TCTAACTGAAAGTCATGCCTTTTATCCTAAGTCTTTCACA
AGTCTTTTTGTCTTTAAGGCTAAATTTAACACCTAACATT
GAAGTTTACGTGTGGATTTTTTTTTCTTTCTGATCTGTCA
AGGGATTTTGCATTGCTTAGATGATATTTACATTTTGAAC
ATCCTTTCTTATGCCTCGCACACTATAAGGACTCAATAAA
TACATGTATAAGCAAGTGAAAAAATGGTTCCATATTTGTT
CAAAATCATGTTTAAATTTTAGAGAGAACTCTTCAATTTC
AACATAATAATGCCAATTAATATTGTTTTTGAAATATATT
AACCTTGTACTTCTGACCTATCCTTGCCATTTTTCTGATT
TGCCTATTTTCCTACCAAGGAACTGCCAGCATCAGCAATT
GGTAGCTAAGTAATGAGAAGGTGTGCTGTTCTCAGGAGAT
AATCAGTAGTCTTATAAAGCTGTGTCTTGGCAGTTCAGCT
TAATGTCAGTGACAAAACATCACACCCACATGTTTGTGTA
AATGTAATTATATTTCTTAAAGTCGTTCAAGCTAACGTAG
AAATTGTCTCTGACACCTCTCTTTTCTATGATCACTTATC
TTGTGTGTTTGTGTGTACATGCACATATGCATATAAATTC
TTTCTTTTATTTTCTAATTTCACAATGGTCTTTTTAATTC
TCACTCTTATTCCTCCAGCTTAGGGCTTTATAACCAACAT
TTTCCCTAAGTTATGGAATTTATAATTTATCTGATACCTC
TTTTTACAGTATCTTTCCCTTCTGAACACAATAGATAATA
TTACTAAATTGGTTTTAACAGAATATAACTTTTATCATAT
AAAAGTTCAGTTGAAAATCCATTATTTTCTATAACAGAAA
ACTTAAACATCTCACTGTGGCATTTGAGATTCTTCACACC
CTGACTTGAATATGTTGTTCTGAAATCAACTTCTACTTTT
TCCTATTGATATACATAAATTGGACTACTTTCTGTTCCCA
AAGTGAATATTTTACCTAAAACTTTTGTTTACACTGTTTC
ACCATCTAAAATTGCTTTTGCCCCCAGAATTATATCCTGT
ACAGATTGTCTTCTACTTTTATCATTTACCTTAAGTTGAA
TATCCTCTGAGAAGCCTTCCTTGTTCACAGAAAGTCACTA
TAATTTCTTTTTTATTATATTCAGTGTTGGTTTTAAAATC
TCCAGAAAATTGGCCAGGCATGGTGGTTTACACCTGTAAT
CCCGGCACTTTGGGAGGCTGAGGCAGGTGGATTACCTGAG
GCCAGGAGTTAAAGACCAACCAGGTCCGACATTGTAGAAC
CCCATCTATACTAAAAATACAAAAATTAGCCAGGCGTGGT
AGCGGGTGTCTGTAATCTCAGTTACTTGGGAGACTGAGGC
AGGAGAATCACTTGAACCCAGGAATTGGAGGTTGCAGTCA
GCCGAGATCGTGCCACTGCACTCCAGCATAGGTGACAGAG
CGAGACTCTGTCAAAAAGAAAAGAAAAAAAATTCCAGAAT
TGATTTTTTAAACAGATTTGAATACAAAAGCTTCTGATAA
TGTTAAGTATTCAATGTGATTATCAGAGAAAGATTTGTTA
CTACAGATGAATTCAATAGTTCATGATGTGGAATTAAGAT
GTCTTCTATTTTCTATCTTTTCTCTATTTCTTTTACTAAT
TTTTTATTCTCCACAGGTCTTTTAAAAATATAAGCAGATC
ATATATATATTCCCCAAGTTCTGCCTCAAGTCTTTTCTTT
CTAGACTTTTTCCTTAGTGACTCTGTCTTCTCCCATGGCA
AAGTATTTTGAACAATACCATCAGCTCTAAAATAATAATA
AGAGTACTTCAAGATGATTATTTTAACTGTAAATAATGTT
GTTTTAATTAAACATTAGTACTGATATGCTAAGTTTTCAT
ATGGCCACTTTATGCTAAATATCACACACCCATATAAGAT
GGATAATATGATCCTTTTTTGGTGGTGTTGGGGGGAAAGT
TGTAACATATTTTGGAAAGCTATCTATTTTATTTTTAGTA
ACTTTTTCAATTTATTTACTTGGAGCATTTATGGAGTAGG
TGCTTAGAAACTGTGCTAGGATTTGAAGATAAAAGATGAT
TAAAGTAAAAAGTCAATCAAGAAGACAGATTTTGAAACAG
TAACCCAAAAGAAAAAATTGCTTGAAAAAAAGCTCTAAGG
AAGAGCTTTCTGAAGGAAATGAAATTTTAAGCTGATTTTT
CAAGTAGTATTATGATAGTGAATTATTAAAGAGGAAACTT
GCATGTGGAATGGTAAACTGGAAGAAGCCCTGTGGGTTTT
GAGAAGAAAGGTAAATCACAAAAGGCATAAAGGTGCCAAA
TCATGTAGGACATTGTAGGTCTTGTAAGGACTTCTTTACT
TATTCTGAGGCCAATGAGGAAAATTTTATGTAAGGGACTA
ATGTAACCACATTTTTGAAAAAGCACCGCTGGCTCCCATG
TGGTGTAATAGCTGGCTGTGGGTGAAGGAAAGAAAAATTA
GGATACCACGCCAGAAGATCAGGCGGACAATTGATAGTGA
ATTAGGATTGGTAATGTCACAGAGAATAAAGGGAAGTGCA
TAGATTTCAAAGCTATTCAGAAAGTAGAATGAATGGGACT
TGTGATTGAATAGTTAAGAGCTAGCGCAAGGCAGAACATC
TTTTTAAGAATAACTGGATATTAGAAATAATCTAAAGAAA
GAGATGATAGAAAATGCTGATGGATTGAATATAGGGTATA
TGAGAAAGAGAAGAACCGAGGGATGACTACAAATTATTTA
GCCAGAACAGTGGAAGAACAGAGTTGTTATCAACAGAGAT
AGAGAGAACTTGGGTTGGAGAAAGCTTCGAGCATGAAATC
AGGACTCATATTTAAATTTGTTAAGTTTGAGATTCCCTTT
TAAAGCCATAGAACTGGAAGAGATCATCGGGAGAGTGAGT
ATAAGAAGAAAATAGATGAGGAGTGTCTCTTATTATAATA
CATGTTGGATTATGAGTAGAAACAGGAAAAGAAATGGTGA
AAGAGTAGTCAGTAGGGGAGAAAGAAATTCAGTCCTAGAA
GCCAATTTAAGATATTTCCTTTAAGAGGGAATCCTATATT
TTGTTAAATGCCCCTAGAAGTCAATTCTGGTGATGTATGG
AACTATGCTATCAAGAGTGCCTTATCTTTTCTTTTCAACT
CCCTTGACATTTTAGTAAGATAGATATACATATCTTACTA
AATAATATATGTAACTTACTATGTGTGTATTTTATATATA
TATATAGAGAGAGAAAGAGAGAGTTATATATATAGAGAGA
GTTATATATAACTGTGTTTCTATATGTAACTGAAATATTA
AAGAGGAGACTTGCACATGGAATGGTAAACTGGAATAAAT
ATATATATATACACACACACACACACACACACACACACAC
AGATATATAAATACACACACATACACACACACACACATGT
ATTTCTTCCTTCTTCCTTTAATAGAGTCACTCCTTGGGAC
ATGTCCGTGAATTGCACTCCCAACCCAACTCGGCACTCCT
CTCAAATGTGATTTTTGGTTGTATTCTACCAGAAGATACT
TGGATGCATTTCTATCTCTAAAAGTAAGATAGAGGAAATA
CTGAGTTGGAAGCGTACTAAAGGTGGGACTCCATCAGGAG
GTGACCCCCTAGAAACTCATACTTGGCAGTTGCATGTTGA
AGGTACTCGTGAGCCGCTTGGAAGGTCCAGAGAAGCTTAG
ACTTTGGTGAGCATGTCAAACTAGGAACTACAGAGCATGG
GCTGAACATTATATCAATTAATGAAATAAACAGTGCCTCG
TGTATTTTTACTGCTATAAATAGCTAATTTTATTTTTTTT
GTATGGATACCCTTTGGTTTCAATGACTTTCAATATTATG
TCTGTGAAACATAATATTTTATTTGCTTATTTTTCAAAAG
GTCATAAATTATCTTAGATTTCTGAAACCACTACACTGCC
AATCTTAGAAAACAAGACACAGGATTGTGGTTCTTAGAAA
ATGACAGCTGAGATGTCATCACAACCATTTAGAGGCTTTT
AAATCCTGTCAGTTTTGAAAAGGTCTTGACACAGCTGACA
TTGACAACAATCCACTGCATTAAAATGAATGACTGCTTTA
TGAATGATGTTTCAGGTAGTTGTGTAAAAACAATTTTATT
ATGAAGTCCCAGGATGTTTTAATACGCATGTGATTTTTGT
TAACTGAAAGTGATGCAAACCAAATTTATTTTCTCTATAC
CAGCAGACTTAAATTCTTTTGGCTTTCAACAAATGACTTT
AGTGGAAAGAATACATTTTAAATTGTACCTGTTGGCTCTC
TTGTGACCCTAATCTGTGCTTTATGTATTTTTACATAATT
TGAATGAAAAGTTTTCAACTGTGCTCTCACATTCAAATTA
GATAGCCTTTCCTCATTTAGAATGTACAGTGTAGCAGGAG
ACTGTCATTATGCAAAGGGTGTGTGCATGCATAAGTAAAA
CGCCTTACAAAAATGGAGCCGACAGCATCTTAGACCTCAT
TCACAACAGAGCTTAAAAATTACTATTCAAATTAAGGCCA
TCTATAATCATGTTTTTGGTTACATAATTCCTTTAATCAC
CACTAACACCTCAAGTATTACTTCATTTTGGCATCATTAA
AAGCAAATGAATATCCTAAAATGTATTCTCAAACGTGGCT
ATTAAAGTTGAATATAACAAAGTTTGTAACATCTAGAAGG
AATTCATCCCTGCACAAGACTGTATCCTTTTGTTGTCATT
GGCTTTGGAGGCAGAAATAGATGATACAAGGTGGCAGGTA
AGATTAACACCTTAAATTGGGAAAGAGAAATGAGAGAAAT
ACAATTCAAAACCATCTTGATTAATTAGACAAGTAGTCAA
AACAAAGATAGAACTGAATAGAAACCAGATGCTTCTCTGA
TTTCTGTGGTGATAAAGGAGATGACACATATGAAATCATA
ACGTGTACAGATGGCTAAAAATAGATATACAAAAGCCGCA
GCTATGCTGGAGCAGCTGAAAGGGAATCAGATTGACCTGT
TCCCTTCACCAATTCCAACATGCTAAACTAAGGTCAATTT
AAGTGGCACAGAGACATAAAAGTTTAAAGAACACCTGAGC
CTTTTGTTTTTGAGTTGAAATGCAGAAATTATTTTTTGAA
GCACAGAATGATTCTGCAGATTATTAGAAGAAATACTTCG
GACACTTTTTTCCATCTAATGTCATATTTGAATCTAGGCT
TCATAATCTAAGAAGTTACACAAATTAGAATACGAGAAGA
GAAACAAAACTTTTGATAGGAAGATATATTGTATGTGACT
AGATAATTTTATGCTTCTGCCTTTGGCATAAACCTTCAAG
TATCCCAGGCTATGCCATAAACACTTAAAATGAGTGGTAG
ATCTGGGGGAAGAAATTTGAAACTTAAAAGTGTGGGCTGA
AGACCACCCTCTCCATGGATCTTAATGACTGCAGGGCTCA
TCATTTTATCTCTAAGCCTCCGTTTTTCACCTTAAAATGT
GAATGAATGTAATACTCCCCTAAGAAAGTGAACATGATGA
ACAAATGAGATAATCTATGTAAAATCTCTATACAGATATT
ATGGTTTCTTTAGATCTCCTTTTCTCTTTCTCTCTCCCTC
CCTCTTTCTGTGTCTCTCTTTCTTCTTTTGAAGGAGATCT
CTACTAGAAGGAATGAATAGAAATGTGGAAATCATTGGGA
TCCAGAAGGTGCAGTTGCCTCAATTTATACTTGAACACAC
ACAATACTAGGCTTCTTTCACTGCTGAACCAGTCTTCTAG
GCACTGGCTAGTCCTTTGCTTGGTTCCTTTGCTTGGCTCT
TCTTCCTCTTCCTCGCCTATCCTTCTCTCTTTCCATCTTG
TCTTGTTTCCCTGTACAGTCAAATTTCTGGTCAAAGCTTT
CCAGTTACTTCTTCGAAATATATTCCCTGATCCTCTAGAC
TTGGATTTTCCTGTTGCAAACTACCATCTCACCTTATATT
TCCTTGTTAGGACACTCATGGAAGTTTATTGTAATTATTA
TTTTTTATCTAGTGTCTTCCTACCAGAATATGGGGAAGGA
TCTACTCAGGGACCATGGCTGTCTTTTTCTTAGTAGCACC
AGCATAATGCTTAGCAGATACTAGGTATTCAAGTATTGAT
TAATGAACAAAAACCTAGAAAATTAACAAATAAGCAAGCA
CATTATATACAGAGATGATTCTGTAGTTGGGGGAGCACTG
TTGGCTAACAGTCACTAGTAGAGCAGAAATACGCTACTCA
AAATAACATCAACATATAGAGGAAGTGGCATTTAAAAATA
CAAAGAAAAAATGTGAATATAAAATGCAGAATACAAATTG
GCATCACAGTAATAGGATAAAATACTTCTAGATGCCTATT
TTCCTGGGCTTTTCTCTGCCAACAACTCATATATCTGTTT
CTTCCCTTAAGACTCAGTTTAAAACTATCCTTATTTATAA
TGAAGGCCTTATCTCAATATGCTGCTGTCTCACTGGTATT
TAATCATCATATCCTTCCAGGTAGCATAAAAATAATTTCA
TCTTTGTTTTGCAGTTAATCATTTGTTGCTTTGCCATTTT
CTCTAGTTCTATACACTTTTATTTTTTAACCCAACTATAT
TGAAAGGTTCTTTAGAATCAAGCTAAGGTTTCTACTTATT
TTATTTTCTTACATTTCCTTATCAAGAGCTGCCTAGCACA
GCAATACATTGTGTCATACTTATGTGTTTGTTATCTGTTT
TCCTCCCTAAACTGAGCTTCCCTTCCATGGAGGGATTTTA
TCTTGTAAGGATGTGACTAGGCTCAGAAAAAAAAGCATTT
ATTGATGTGAAAGATAATGTGACTCAATAAGCAACATTGT
GCTGCATCAAAAATAAAAGTAAGAAGCCAAACACAAATAT
TAAGAAGTGTCTTGCACAGACCCGTGAAGATGTGCTCTCC
TTTATGACTATAATTTCTTCTTTGTTTTATGAGATACAGT
GTCCTCACATTTGGGAGATACATTTAAGAAATAAACATTT
TGTCCTGTTTTTTTGACTTAAAAAACTACCAATGTGTTTT
TTTCTGGATTGTTGATAGTGTGAAATTGAATTTATATAAT
TTTTAAACATTACACCATGATATGATTTGATACTATTTTC
TAATTTCATAGAATGACAATCAACATTAAAAATTTCCCCT
TAATGACATATTTTTCATCCTGTATGACTTTCCTTACAAT
ATAGAGGAATGATGACATAAATATAATATATATTTAAAAG
ATGTTAATTTCTTAGCTGGATATGAAAATATTAATTTTTA
AAGATTATTTTCTCAAAGTTAAATAATATTTTCTTGAAAA
TTCAATAATAATCTGAAATTAGTGATCCAAGCTGAAGCAA
AAATAAGTACAAGTTTAAGAATTTTTTTCTTTGCCACTCA
CACATTATTAGTATGTACAAAGTAAAGATAGTTTAAAAAT
ATATATTGTTTCTCTAATAATTTTCTTATTTTCAAGTCAC
TCAGTCAAATACTTGGGTCATGATTTTGTTTTTCTGCTGT
ATTTTCTCCTGAAGCCATTTGGGTACAATTTATTCGATGA
GCAACTCTTTTTATTTGGACCTGCCAATTTGCAAACCCAT
TTTTATAATATATGTTCACATTTACACTTCTCTCAAGTCT
TGACATTGCTTATCTACGTATGTTCTTAGAAATATGCTAA
GGTTTGTTTCAATAGTTAGTTTCAATAGCACTTATCATGA
CTTGTTTAAGAAAGAAAGGAATTAACATTCCTTAAAAACT
GTTCTGCATGATGTAAACCCTAGATACACTATCTTATGTC
TTATGTATCATTCTCATTTTTCTATGTAAATGTATTATTA
TGCTTTTTCAGATGAGGAAACTGAGCAGAGAGATAAATAG
CTTATGACAAAACTATGCAAGTGAGGGATCAGGATTTGAA
CCCAGGTCTAGATAGCTCCAAACTTTAGTTTTTCTGTTAC
ATCATACTAACACCCTATTAATTTGGGAACTGGAGAGAAG
GTAACACTTTAAAGGAGAAGACATAAAATCTCATTCTTGA
TTTAATTTTCCATTTGTGCAAATCATATTTTCCATCTGTT
GCAAATATGTCACTGAGTCTTGTCAAGTCTGCCTACCCAA
TACAGCTAGAATACTTCCCATGATTTCTTTATTTCTACTG
CTGCCTACCTATCCAACCTCATCCCCAACTCCTCTACTCG
CATTAGCAATATCAAAATGCCTGCAATTTCTGGAAAATGC
TAGGGAGCTTTATACATTGGTGCTCTTAGTGCTGAAATAG
TATTTCTTCATTCGTTCTTTTAATAAAATATGACTCATTT
TTCATGTGTGAACCACATTGCAAATCTAACTTTAACTCTC
CAGGTAGATAAAATTACTCTTTCCTATCGTGCTAATAATG
AACTTTAAATGAAGTTTTATTATTATATCACCTATTGTGT
ATGTTACTAGTTTTATTACATGTCAGTCTCTCTCTTCTTT
TACTCTGTAACTTCACTGTGGGAACAGATACTCAAAAAAT
CAGTTTAATGAATAAACATACTAATAGTATCACTATATTT
AACACATAACTGATGAACTTTAGAGAAATACCTTGAAGAT
TGCAATTGGTATAATATATAACAAGCAAACTCCCTTTAGT
AATTTGAATAGGAAACAACTAATAATAACTGATAGGAAAC
AGAATAAGTATTTCATATATATGTGTGTGTGTGTATATAT
ATCAACATAGGGTATATATATTTACCTTGCATATTTTCAA
TTAATTTGGTACTATAGCATTTTTAGAGATACTTCAAGGA
AAGACTATAATTTATTACTTGAAAAGCAGCCATCAATTTA
ATTATATTTTGTTTTATCAAAATTAATTAGATGGACAATC
TATAAAAAGCTGTGAAGTTTTATATCCCAAAATAATAGCT
ATACTATTTAGTTAAATTATTACAATATAAATTAATTTTG
GAAGAAAAGGTTAGGAAAATAAATAAAACTGTTTTATCAA
AATTGATGGTTTATGATATATTATAACCTTGAATTCAGCT
ATAATTAAAAGATGACATTTTGTGTTAGAAGATTTTTCAC
ACACAATGTTTCAAAATATTATCCTAAAGCAACTACTGTT
AATTAGATGAATTCATAACATAGGAAAAAATATGTCTTTC
AGACCATTGTAACAATAAGTAGGATATCTTTAGGGTTAAT
TTCAAAGGAAAATGACACATCAATCAACCTGAAAAATCTT
ACATGCAACATTTTCAATCTTCCAGCATTATTTATTGATT
CTTAGATGATGACTTGGACATAAATGTTGAAATAGCTCCA
CAGGAGTTAAAGTTCTTTATCCACCCCCATGAATTCCAGG
CCATGTTTCAATGGTTCACGTGACTATTAATGTTATACTA
GACTAATATATGCTGCAGTAATTAATATCTATCTAAAACT
TGAACTACTAGTAATATGGTAACTAACTTTGTCTCATATT
TTCTGAAAATGTTTGCATTTCATCGAGTCTATCTTTTTTT
CCTGTGAGTACAACCATCCTCTCTTACCATGAATCCTCAT
TTTGGATCAGAATATATAGTAACTGTCACTTATACAGATA
TCAACATTTCACCTCTGTAGGAAAGATGACTAGTAATAGT
AGTTTGTTTGGTACTAGTAGTTTAATGGAGCTTCCTGTTT
GTAGGTTACTTATACATTAACACTCTTTGTTTATGTAATA
TATTCAGCAAGAAATCCAAAGCAGTTTAGAAATGTCAATT
GTTTAAATTTTACAGTTAAAATTTTAAAAGGATTCGAAAA
TGATTATGGTTTTGGCTCTGGAAATTAAATCAACTGTAAA
TGAGATATTCCACACATAAAACTCTTTTGGGGGCTATTAT
CAGAGTCATTGCAGGTTTCTCCCCAAGGCTCTTTCTAGTT
TGCTGATCTTTAAGCAGTACAGGTGAGTACTGATCACTTG
ATACAGAGCCACACATCTTTGGCTCAATTTTACCATCAAA
GAAATAAAGGCAAGCAACATATCATTTTGTTTCAATTAAT
CCACACACATTAATTTGTTTTTACATATTCAAGAATGTTA
TCCATATTGACTTTGTCTAATTCCTAGTTTAGCAAAAGAA
AAACAAGAAACTACATTGGAAATTCAATAGCATTTTGAAG
TAGGATTTATATTGGGTTGACTTTAGCGCTGTTTGAGATA
TTAGACATTATTTTTCAAGGGCCTGAGTATTGTTCCAAAG
AGACAGAAATATTAGTCATACCTAGCCCATAATAAGTGTT
GAAAAATACTTACTGAATCAACAAAAAAAAAGAGAATCAT
CTTAAGGAACTTCTCTTGGAAGCTACTGACATTTTCTATT
TAAACACATAGCGAGAAGTTGGTTATCTTTTAGATGGATT
TAAGGTCTTCTAATTGGGAGCAGATTTGTTATGGGACAAC
TCTTCACTGTTCTGAAGTAGTTCACTCACCTCTTTAGGTG
CATCAGCTTCAATGAATTCAGAATAAATCATCCTGGCTTT
GGAAGCAATTTTTTCTGCATTTTTCGTTTTCTTAAAGTCT
TCACAGGCAAGCCAGAACTCAACATTTTCTTCACTAAACT
CTGATTTTAGAAATGTTCGAAAAGCATCTAGACCAGCTAT
GAAATATATGAGAAAGAGTTTTGTATAATAGCATACAGAG
TAGTAATATGACCAAAATGAGTACATTGTATAGTATGAGC
ATTTACTGGGTATTCAGTGGCAAATATTGATCATTCCACC
TAAATGTAATGTATGTTTTAGTTGCTAACTTTAGAAAACT
TTATTTTGGATCAGTAATTGTTAACATATATACACACACA
AAACATATGTGTGTATATATATATATATATTTCTACAATT
AGCTTCATTAACAAAGAACAGCTGTACTTTTTTCTTTCTG
TATTTGAGAAATCTAGAAGTTATGTTTAGGAGATCTTGAT
GGTAGTTACCTCACAGGAAGCCCCACGGATTTTGCTTTTA
AGGTTTATTGCACTAAGCTCAGGTCAAATTAATGATGTTA
TACTAAATTCAGGGTAAAAATATCTTTGTTGCTATGAGTT
GGTGCAGAAACAAAGTATGATGCTAAAGTGTTAAATTGTA
TTGGTTTGGGCTTAAAGCAAAGGAGGAAGCGTTAGCTTTT
ATTAGTTTTGGGTAAATATATAGACCAACTCAGTCTCAAA
ACCAAGAAAGTAACTGGCAACATATTTGATGTGAATGCTT
CTCCCCTTTATGTGGCAAAAAGCAACTTTAATTCCATAAA
GTAAACACAAATACGTAGGGTTTTTCTCCAATGTTGCCTT
AAGCAAAACATTGGTGCCTCCCATTCTCCCTTGTGGTACC
TGTTTATGGAGTTCCTCCTCCTCCTAGGTATTATCCTTAG
CATGTACTTCTCCAGAAACTTTAGATCAGGAACTGCAAAT
GGACTCACTTATTCACAGGCATGTTTACTCTGGCTTGATT
ATGATATGATGCTCTTTTAAATGCAATTGACAACAGGCAG
GGCTTTCAGTCTGTGATTTCCATGAGTCTCACCTCTTCCC
CTTATCTTACTTTCAGTCAAATTTACACTTATATCCCTTA
CTCCTAAAGATATTTGATATTGTGACCACTTGTTTAGACC
CTTCCTTCTCTATTTTCCTCATCAAAATGGGCCAGGAAAC
ATTCTTCTTTGGTATACCCAGAGCTTATATGAGAAGGTAA
GTGCCTCTGGTTAGACAACAGGTCAGAAAGATCATTGTCA
TATTCCCACTGTGGACAAAACTAAACCAATACATTTAGGT
CATGTTATTCAGTGTCACAGTTTGTTCCCTTTTTCTGGCT
GTCTCTATTTTGAGAATGTATATCTCTCTGAGGAGTAAAA
CATGTCAGCACTTTTGCCACTCAGAGAAATTTGCCTTCCA
AAACGTTGGTGGTTTACTCCTCCACCTGCCAGGGAGGCCC
CCTTTGCATGTGCTCCAAACAGCTGCTCCTTTCCTGCAGG
CGGAGAGAGTTAATCCTTCAAGTTCCAAAGTACAGGAGGA
GTAAGTTTATGGAAAAGCAGGGGATAGGCCAAATTGGCTA
CAGAAATAGAAAACAATGAGAAAAGTGAATGAAAAGAGGC
TTAAGTTCATTGTTCATGGGTTGCTGCCTGCGGAATGTAA
AAGTGAAATTTATAAAGATAAAATAGAAAAGGACTTTCTG
GAGCAGAATTAAAGTGTCTAAAAACACTGTATTAAAATAG
ATTTAATGGATTTTTAAAAGTTATTTGAAATAAGTTTGAA
ATAACAAGTCATTGCAAAAGGTTATCAGGTACCAATTACC
ATTCTTGGTTGAAATACTGGAGAGTGTGGATGCAGTTAAT
ATATGAGCACTATATAAAAATTCAATTAACTTCACGTTCC
TTGCATTTAAAAATACATACAAGAAGTTTCTGTGACACCA
ATTTAGGTTATAAAAATCCTCTTAGTAACACTCAATTAAA
ATTTTTCTTGAATTCAGTTCAAACAATGATGAAATTTCAG
AGATCTAAACAGAATTTATGCTAAGATGTATTTTTGTATA
GAGAATAAAGTGTTCTTTAATAATACAGAAAGAAAGAATA
TTGTAGATTCATGCCTGGCAATATTTTATATGTGCATCAT
CAAGGCATATGGAGCTTCTCCCTAGGAGGATTTTCTAAAT
GCATCCCAGAGAGATGGGATGTTAGAGATCAAGATACAAT
TATTATTTTCCCCTGCTCTCCACTTTTAACGACAGGCTAC
TCTTAACTAAAAATTAATATCTTTCCTCTTCCTGTAGCTT
GATTCAGGACCCAATGGAACAAAATAAACAACTTAAACAA
CTAAACCTGGGGCTAGTTATCTCTGTCTTGAACATGATAT
TTTGTTGATTTACTCTCCTATACATACAGTTTGAATGTTC
AAAAGATGCCAAATGATTTTAAAGTAATATGCTACATAAA
ATTAAACTTACTATCTGAGGGCACTCTCCACAGAATGGAA
TGCTTACTGGCTAGTATCAACAAAGGGTGTTAAATGGAAT
ATGTCAGCATTATGGGGTGAAAACTAGGCTAATGCCTATG
CTTAGTACATGCAAAGTATGTCTGCAAATCAACAAAAACA
ACTAGGTAATTTGGTGAGTCCTTTAGCTGTTTAAAGCATT
AAAAAGCATTCATACTTTGCTATTTCTCTGGTATTATAAA
AAGCAAAAACCAAACAACTGTTCAGATGCCTATATGACTT
TTCCATTTCATGTGGGAATGAAATATAAAATTGCAGAAGA
TATGCAGAGGAACGAGTTTGCCTTCATCTCACCCTTCCTG
CCTCTCCTCTATAGTATTGTTGTATGGACTTCCACTACTC
TGAAGCCTTCTGGGTCACAACACGCAGAGATGATTCAGTA
AGCCCTTTAGCAAACTTGATCTGTCCTATTAGTTATACAC
TTAAGGAGAAAGAAAATACGCCATTTAACACTTAATAAAC
TGCAGTTCCACAATCTCATCTCTTCAATATATGCTCTTAG
GTGGATTCTGGAAGTTCTGTTGATTCTTTAATGTTTATAC
TTTAAAAATTGGTGACTTAGAAATAATATGTTTATAGTAT
CTAAATTCATCTAAGTCAATCTAACTTTATACATAAATAA
GCAGCTGTGAAGAATTTATTCAGGTCTATTGTGTTTTATA
TTTTTCTAATATTCTAATTTTTATTCTTCATGAATTTAAA
ATAAAATGCCATTTGATTTATACAAATAATATTATATTAT
AAACATTTTCTCTATATGTTTCACAGTGCCATTTTTCCCC
TTTCAGATGAGATAGAACTGCAGATTATTTGTAACACAAG
CAGAAGTTATACCTTTTTAAATGATTATTTTGTATATAAG
TTGTGTTGACTAAGATGTCTTATTAAAGACTAGGATGTTT
TATTTATAATTGGCCAAAATTACCTTACTGAACCACTCTA
TCAATTATAAATATATATTCACATATATACATAATTAATA
CAAACGTATACATTTAAATATGTTTTTATATTCACTGAAA
GTGAGATAACACAGTTGATATAAAGTACTTTAAAATACCT
TTTGTTTTGGCCAACTGTACATATGAAACAAGTGATTTAT
TTAAATTTTCAACTTTTTCAACAGTTTGTATGTTTCTTTC
AACTTATACCAAAGGCAGTCATGATGTACATCAAATTATA
GTGAGCCAGCTGGGCGCAGTGGCTCATGCCTGTAATCCTA
GCACTTTGGGAGGTGAAGGCAGGCAGATCATCTGAGGTCA
GAAGTTCGAGACCAGCCTAGCCAACATGGCGAAATCCCAT
CTCTACTAAAAATACAAATATTAGCTGGGTGTTATGGCAT
GCTCCCGTAGTCCCAGCTACTTGGGAGACTGAGGCAGGAG
AATCCCTTGAACCCAGGAGGCGGAGATTGCAGTGAGCAGA
GATCATAGCACTATACACTCCAGTCTGGGTGGTAAAGCAA
GACTCCGTCTCAAAAATATATATATATATATATATATATA
TATATGTGTGTGTGTGTGTGTGTATATATGTGTGTGTATA
TATATGTGTATATATATATGTATAGCGAGTCTAGGGCTGG
CACTGTGACTCACACCTGAATTGAATCCCAGCACTTTGGG
ATGGCGAGGTGGGTGGATCACCTGAGGCCAGGAGTTTGAT
ACCAGCCTGGCCAACGTGGTGAAACCCTGTCTCTACTAAA
AATAGAAAAATTAACTGAGTATGATGGTGCATATCTGTAA
TCTGAGCTACTCAGGAGGCTGAAACAGGAGAATCACTTGA
ACCCGGAAGGTGGAGTTTGCAGTGAGCTGAGATCATGCCA
CTGCACTCCAGCCTGATTGACAGAGTCAGACTCTATATTA
AAATAAAAATAAAAAAAAGTAAAGTTAAAGTAAGTCTAAG
GAAATGGAAAACTTCACTTGCTAGTTTGAATTTTCCTTTT
GTTTTAATGTACAGAGTTCCTATAAACTTATTTTAGACCC
AACTTGATTCCATTTAGATTTTGGATTTTTATGAATTTAT
GATCATTAAGAATTTTATACTTCATTGACTAAACTCATAC
TTTATGATATGTTACCAACTTTCAGAATTTAATTATTTAT
ATTTAATTATTGTATTTTTAAGCCTATTATTAGTTAGATC
TTACCTTGGTTGGCTAAAAGTGTGTCCATATTTTCAGACC
ATGTCATTGCTTCCGTAGTTTGTGACCTGTAGAAACAGCA
TCTACCCTTGACAATAGCATTGTGATCTTTCTCTTCTCTA
ACCAATAGTAATATCTGAGTTATGTGTATTTTGAATTACG
TCATTCAAATGAACTTCATGCTGCTAATCAAATAGTCAAA
CGTCAAAAAGTTATATAGTGCTATTTACAGTAGATAGCTA
TGGTGACATAAATTGGGATGTAATTGGACATCAGCAAATT
ATTAATCTAGCTGACAGTGTTAATAATATTTGAAAATTCT
TAAATTCTAATAATGGCATAAGAGATTGGTTCTGTGGATC
AATGGTGAATTTCTTTTCAACTATGAGTATTTTTTGTATG
TATAAATTAACAAATAATCATATTTGTTAATTTATGTGAC
ATTACTCTAGTCAAAATTTATATTAGCAAAGGTGATGAAT
AAACTACTTTCTAAGTTTTTATGGTGTAAAGATTATTTCA
TAATTATGCATCTCAAAAAAGTTCAAAAAAGTTTTAAGAA
TTTCTAGCATGTGATGAACTTGAAAACATTTTGTTCATAA
TATTTCAAAAAGTCTTTACCTACTCTGAGGCAGCCTTTAT
TTCTCTTTAGACTGGTATACTTCTAGTTCTGAGCTGATTT
ATTTAAATCTAGGAATCTGTCAAGACAGAGTAATATCTTT
TCCAAAGCAGTCAAAAAATTTATAGACTTAAGTCTTCTGA
AGAAGGTTACTTTTGGGGATGTGATGTAGAAATAATAAAT
CAGGTTTAAGATAGAAATTTTCTGAGATGCAAATATACAT
TATTCCTCTTAATAAATAAACAAAGATCCTGATGAAATAA
GCCCCTATTCGTAGAAAGCATCTACTGCCCAGAAATAAAA
CCACATTGGATTACGTAGCTGTGATGTGCAAATAACTTAG
TTGTGGAAAGAGAGGGTCCAATTTAAAGTCTGTGTTGAAA
TTATCAATAATAAAATAGAGAAAAACTCATATATCGCAAT
TCTTATAAAACTTTTGTATTTGCACGGCAAGATGATTAAT
TTTAAATATGCTAGTGTGAAATGATTCCTTTGCTTTTGTA
TTACTTCTTTAATTTGCTGCAGTTTTTATAGTTTTTCCTC
TACTGATGCAGTTGTAGTTGCATCTTCAGTTAATAATGGT
CATCCTCATTGAGGACACACAGAGAGGGCAATATAGCTAA
GAATTCATTTTACTATTTTCCATTACTCACATTTCCAATC
TCAAATTTCCTTCTCCTGTTGTAAGCAGCTGACTTTCCTT
TCTTCTTTGACTTACTAAATCTTGGGGACACAAATTACCC
GTGAAACCATTTGGAAATAGTGTTTTTTTTTCATTCAAGT
GGACACAAAATTTGGGTTGTTCAGTTTCTGTCTTTCATAA
ATGGAGGATGAGACACAATCCTACATTTAATTTTACATTG
AAGAAATTTTGTGTACTCTATAGCCTGTTACTCAAATAAG
CTTATGTTATATTTCATGTAACTCAAATATTAGATCTTGT
AGGAATTCTAAAGTTATATGGTCACTTAAAATACATATGC
TTAAAAATATTCCTGTTTGTATACTAAAATTTGGTTCCAA
GCAGGGTATTCAAATTAAAGCTACTTAGACCTGTGGAACA
TATGCTAATGAATAGGATAGAGAGGAGTCTGGCTATGCAG
AATGCCCATTTTGAATGAGGAACAGGCATCCAGGAAAAAA
GTGAAAAATAAAATCTAGACAAATTCATTCAAAGATGAAC
ATTTATATTCCCATTAGTATGTAAGTTATCTGACGACAGG
ACTAAATGTTATTTTCTAGCACCAAGAACAGTGTTCCTGG
TCTATGAAATATTAAACATATTAACAAACAATAGATGACC
AAACCCCATATATTGACACATATTAAAGCCTTCAGTGGAA
GATGGTAAATGTCCTCCAAGATGCTGATAAATTACAATGA
TAAAAAGTATTGAAAGGTATAGCTAAATTGTATTAGCTTC
GAAGACATAGGGTGTTCTGGGCAAGAAAAGACAAAAAATA
ATGTGAACACATCACTGGATCATCATGAGGTATGTGAGGT
TGGAGAGAATGACCGACATCCATTCTAGAAGGCAGTGTCT
TTTAAGGACAGACAGGTTTTACTTAAGCCAAAAGCAAAAA
GGCATATTCCATGAAGATCTTTTTGGATATAAAGGAGTAT
TTATAGAATGAAGGTGTTTACATAAATAATAGCTATTTAT
ATTGTCTTCATTAATGTAGAGAAACAGTAAAAGAAAGAAA
GCAAAGTGGGGGAGATGGTGTAGAACCAAGGATAAAAGAA
AAATTCCTAATGTTTTGAATTACAGAGAGAGGCTAAAATG
TTATAGATATTTGATAGATATAGACATGGAATACTATAGA
TAATAGAACTAGGGATATGGGCATATCCTAGTATTAATCA
AGGTCCACAAAATGCTGACATTGTTTTAAAGAGAAGAAAT
TGCCCATCAGCTCTGAAGGAGTACCTCTGCTGGTATGTAA
CAATGCCTCCAATGCCCTCAGTTCATTCCTTCAGAGCCTA
TTTCTTATCCAGAAGGTTACATTTTGACTATCTGAGATGT
TGAAAGAGTTGGAGGTAACACAGCATTTACTTTTCAGAAA
TTAGGTGAAATGTAACTATTTTAAGGAGTAATGCTTGTTT
GTTGCCAGTTAAAATAGTAAAATTTGGGGTTTCTTGTAAT
TCTGTGGAAGAGCAAATTGATGGTATCTATGAATAAACTA
AATACATTATTTATAATAGCACCAAAATGCACAACTATGT
ATTGGATGTTTACAATGTATACCACATTGTGCTAAGCATA
TCATATACTTTATTTCATTTAACCTTGAAAATAATAGTCT
GTTTTATTCCAATATTACCAATGAGTAAAGAGGCTCAGAG
ATACAAATAAGTAGTGCAATATTCCACAGACAGTAATGGC
CAGAGTTAGAATTGAAACAGAAGTGTGTCTGCTTTAACCC
AGATTATTTCATACTTCTTAAATAGATAAGTTAATACATA
TATGTTTGTACTTAATTCATGTTTTATAACATTTATAATA
ACTATCTGAAAAGTTATTTTTTCTGCAATAGAGATTTATC
ATACTTCATAGAAATATTATTTTTCCTCTAAATAATAGTT
AAATTGTGGTAACTGGCTGCTCAATTGAAAGTTTACATGA
AACAGAGATTCTTAAAGCTTATACACTATCAGATAAAAAT
AGGGCATTTCTTATGGTAGATGGGAGTAAGAAATATCATT
TTCTGTTTTTAAAAACTGTAACTATATACATGTTAAGAAA
GAAATCTATTGAATAAAAGTTGGGGAAAAAAGAGGGTGGT
TGATTTTAAACTCTACTGACTTGGTTGACTTTTACTTGAT
ATGTGCTCTCTGGAAAAAATGGACAATGGCCACTCCCTCA
TTTCTTTTTTTCTTCCTTTTATTGAGTTTTAACAGAAGTT
TTGTCTGGCTCTTTTCATTTCTGTGTATATTTACTGTAAA
ATTGTGATGCATAATCAGAGTAAGGTTTTGTTTGTGTATG
ATTTGCCATGAAAAGTCACTGTGTATCTGAAGCCAAAATT
ACACTTAGTATTTCATGGGGTTTTGGCTGATTTCCTTTCT
ACTTTCTTCATTAAGCAAGTGCCATCAAGGCCAGCAGTAC
CCATATTATATGTCCAGAGAAGAGCCAGGCCAGATGGGAA
CTGCGTGAAAGCTACCAGTTATCTTGCTAATTGTGCCAGC
TAGAACCAGTTGTATTGCATTAAAAAATGTGGAATCCAAC
AACTTAGCTGTTCACACTCAATTAGCAGTGTGCTGGAGAA
TGGAAAATTCAAGCATGGAGTCCATGTGCTCCAGGAAGTA
ACAGCTGCTTCCTTACCCAGCCCTTAATATCCATGTAAAA
ATTTTCAATAAACATTGTGCTAATAATTTTTGCAAGGATC
ATGTATATGTTATGTCTCTAATCCATCTCATAATTTTTAA
AAATTACATAAAGAAAGCACAATGGTCTCTCTCCACTTTA
TAACCTTCCTTTAGCCCACATAAAGAATAGATTGCAAAAG
TAAACCACAAATTCTTGATATGTTTTCGAAAAGAAGAAAT
CAATAGAGAAAGGAGAAAAAATCAGGAAGAAAGACAACAA
TTAGTGTATATATCATAAATGAAGGAAATAAAACATCGAG
ACTAAAGAAGACTCAAGTGTTTCATTTGTACATCTTCGGA
GATAAAAATAGCTGGAAACGGCAACTCACTTCACTGGCAT
TTTTCGTTCCACTGTCTGTCACAGATGATGCCGAGTTTCT
CTTTCTGACTGATCTTCAAGCTGAAGGTAATGTGACAGCA
GGAACATTACAATTAGTATGCAAATACCTATCCCCTGGGT
TACAAATTGGCATTCTTTAAATCCTGCTATTCTCAGCTTT
TTTGTTTTTATTATTAACTTTTCATTGGTCAAAGCACTTA
AACTTCTAAGTAATAAATAACTCTGAATAAATGTGACATT
TCTCTGAGTCTGTGGCATAATTGAAATAAATTCCATCTGA
AAGTTTGTTTTCTGAAGTTCATATTCATCTGCTTATAAGA
CAACTATTGTTCACAGGAGGTTAAATCAATATATATTAAG
ATATACATATTTGAAATATATATATAATTAATATTCACCT
TTGAGTCTTTAATCTGCCTAAAAGATCATTTTGTTTTCCT
TTGTTCTTTGATTTTCAGAAAATCTGAGGAAGGCTCTACA
TCTAATATACTTATCTTAAACAACTATATATGTTTAAGCA
ATTTTATTCATGAGCTAAAATGTTCTAATATAAGACATTG
CAGTTTTCTTTGAAATTTATGCAGGTTTTATGGCTTAATA
ACGTATATTTCTCTCTTTTAACCATGGATGTCATGTCATT
TTATGCCAATATTTATGCAATGCAATGTTTAATGTAATAA
GGCTAATATATTTATCAAAACAAAGACCATATATTGGCAA
TTTTAATTATAGTCAAAGTTTTATAACTTCATGCTTTGTC
AAGCTTTTATCTCAATGTAATACAGTTCTTTGGTAGTAAA
ATTCAACTGGTATGTGTTTATGACCCTCAATGTCAATTAA
AGACTATTGAAAGATTGACAGTTTTTCAGGTGAGAGAAAG
AAAGGAGTCAGAAGAAGGTAGAAAATGTTCTTCTCCTTGA
CTTAGCATGGAAGTACCCTAGTTGATCTATAGAAATGGCT
AGTATGAGTGGCCCTGGACTAATGAAACTGAGAGAAGAAG
AAGAAATGACCTAAAAAGTCAGTGTATCATTAAGAAAGGA
AATCATCAATTAGCTCAATCCCTTTTGTTAATTCAAGCTC
CATTAAGTAATGTTCTTATGATAAGCAAAATCTGAATCAT
TAAACATATTTTGACTTTTTGTTTTGCTCAGGGGGGATAA
TGAAGTATTAATTTTATAATATATGCTTGAAAATAGTACA
GTTTGGAAAATACACTGTCAAAATTTAAAGACCCTCTTGG
TAAAACAAAAACATGCACAGTCCTTAAGAAATAGGAGCCA
GGGATAGGCTTACTTTACATTAAAATGTTAAAACAAAAAT
TTAAATTTCTATTTTGAGTTTAGTGCAATTGCAAGCATGC
TTTTTCTCATAAATCCTTCCACAAACCACAATTATTACTT
GTTTAGTGTGCACTTCCCATTCCTTTCAATCTTCTTTTCA
TTGTTTAAAAAACAACTCAGAATTAGATTTTATTTATCAA
AAGGAATCATAATACAATGAGCAGGTGAGGAAATAAGCTT
TCTTATTAGGTGGAATGATGCTTTATAGCATTCAATGTAT
CTTGACAAAAGAATGCCATATAGATACTGTTGAGACATCT
AAATACCATCAGCTTTCAGTCCAATGAGTTTAGGCTCCAT
TCTCAGAACTTATGCCCGGTGTGATAAGCTAAGTATACAA
CCCTCCCTGAAAAGATGTCTGTGTCCTAATGCCTGGAACA
TGTGAATATAGTACTTCTCTTTTGAGAAGTTGATTATCCT
AGATTATCCTGGTGGACTGGGTGTAATTATAAGGGACCAT
TTTAGAGGGGAGAAAGGAGGGTTAATGTCTAGTAGTAGGA
TATTTCAGGATGAAAACAAGATGTTGGAGTGATGTGAGAA
AGGGTTAAGAGTCAAAGAACGTAGGTGGCCTCTAGAAGCT
GAAAAAGGCAGGGAAAGAGGTAGTCTCCTCAAAGCCTCCA
GAAGCAGCTGACCATGCTAATACCTTGATTTTGACCCAGT
GAGACTGATTTTGGACTTCTGGTCCTGATATGGGTTGGCT
GTGTCCCCACCCAAATCTCATCTTGAATTGTAGCTCCCAT
AATTCTCAGGTATTGTGGGAGGTACCTGGTGGGAGCTAAC
TGAATCATGGGGGCGGTTTCCCCCATACTGTTCTTGTGGT
AGTGAATAAGTCTCATGAGATCTAATAATTTCATATGGGG
TTTACCCTTTTGGTTGGCTCTTTCTCCCTTGTCTGCCGCC
ACGTAAAATGTGCCTTTCAGCAGCTGTGATTGTGAGGCCT
CCCCAGCCAGGTGGAACTGTGAGTCCATGAAACCTCTTTT
TCTTTATAAATTACCGAGTCTCAGGTATGTCTTTATCAGC
AGCATGAGAACAGACTAATACAGGTCCCCTGGACTCTGAG
ATAATAAATGTATATTGTTTAAGCAACTAAGTTGGTGGCA
GTTTTTTACAACAGCAATAGAAAATGAATACATCTAGGGA
ACTCCCCTCTTCAAAACCCTCCTTAGAAGAAGGGAGGTCA
ATAATAAAATAGGCATAAATTTTGAGTCAAGAGTAACAAG
CTCATATGCAAATATGGATTCTTCATCCTGGACAATAACC
TTGACCTTTCTCAGTCTCTTTGCTACTGATAGTATTGATA
ATACCTATCTCACCAAGTTATTGTGTGAAACTGAAAGAAA
ATATAGCAAGCCAACACATCTTACATAGGATTATTTATAT
ATGCTTATTTATTTTGTTTCTTTTGTCCTCATTTGACATT
CACAGAACCATGGTTAAGATAATAATATGCGAGATCTTAT
GGACAATACTGTCATGCAATCAATGGGAATTTCTGTGGAA
AGATATGAGATTTATTCTGCAATATTTTAAAATACTTGTA
TAAGAAATCATAGATAGGTGCTGTAGGAATTCAAAACTTT
AATCAGACAGTATAAAATTGGTCATTCTGGATAATTAACA
TGATGAGAGTATGTGTGGAATAATTGGAAGACTGAGAGGC
AGATGGGAAAGTTAAAGATTATGTTTAACTCCATAATATA
TATGATATATATAAACATATATAAATATATAAATTTTATT
TGTCAGTTACAAAATTAACTAGTTTAAAAGGTAAAGGGGA
ATTAGCAGAATCATGGAAGGTATTTCTTTTTATTTTCAGT
TTATGGGTTAAGTTCATGACACAAATTATACTCGTAAACC
ACTTTAGAGCTGTAATATTTTTGGAAACTGGACTCTGCAG
TCAACTTTCTAGTTTAAAAAGTAACATAGTTTTTTTTCTC
CTTGAAATTGCAAAACAAAGTTTAAGAACATTTTTAAAAA
GTATAGTAAACTGTTCCAAACATGAGAGAACAAGGGTGGA
GATAGATGGATGGAACAGTAAACATCAGTGGTATTATGTC
TCAGCAGAGGAGATGGGGTTAAGAGGGTCAAAGGAACAGA
TTTCAAATCTGGTAACTTGAAAGAATGGTGATTCCACTCA
TGATCATGGCAATCCATTAAAAAAACAAGGTTAGGAAAAT
CAATACATTAAAAAAGGTTTAGAGATATGTAGAACATTTA
GACACAGTTTGCTTAACTTTCCTGTCAGAGGTCATAGTAA
TTTTATAGGCATATTCAAAGACAATATAGAGCATTTAAAT
CTACATGAAACCCCTATTAACCTAAGAAACTACTGCTATT
TATACTTCATCATTAAAAGTAGGATAAAAAATTAATAAGA
ATTTAATTCTGGTACTTGCATAATTTAAGCAAAAGTATCA
TATTTTATCTTGATACAAGTGCTAAACAATGTTCATTAAA
AAAAAAATGCTGATTTGATTGTATGACATCCAAGTGAGAA
TGTCACGAAAGATTTGTGGAAAAAACACCATAGCAGTTAA
AATAATTGAGCATTTTAATCAATAATAGTTAAAATGCTTC
AGACATATGTGTCAGAAACTTTCTGAGCATTATCTCTTTG
GTTATTATTCAATGAGATAGTCAATATTTTTATTCATATT
TTAAATATGAGGAAACTAAAACTCAAAGAGGCTAAATAAC
TTGCTTAGGCTTGTATAACTAGAAAGGAGAAGGGCTGGAG
CAAGATTGAGTGGGGGCAATTTGGTATTTAAGTGGTAGTA
ATAGTTAAAACTGTTAGATTTAGTTTAACAGGTGAAATGA
CAGAAAAAATCGGAGCTGAGAACTGAGGGCTTAAATGTTC
ATTTATTCAATAAATATTTAAATACTTTAGTGACTGCTGA
ATGTAGAGTAACACTTATGTTTTAGGAATAGAAAAGGGAC
ATGAACTAGGGATGAAGATTTAATGCAATAAGCCAGAGAA
AAGCTAAGGGTACAGAGTGGCATGGAATTTCCTTTAAAAA
CACTGTTCACAGCCTTTTGGGAAGAAGAAAGAATGATCAA
GAGGTCAGATGACAGACAGGTTAAGGAGAATGATGAGTGA
TAAAATACTGTGAAATTTGTTAAGATGGTCTCTTGCACAG
GTCACAGCAAAGGAGATCAACAAGAATGAGATTAGATGAG
CAGGACAGTTCACCACAAAATCACACTGATTGTTATTTGC
CCATATTATGTTTCTATTCAAATTATAATAGGAAAGGAAA
GATTAATTTTTTTTTACAATTGTCTTCTTAGATTTATATA
ATAGGGTTATATAAGTGGTTTATTTTAGGACTAAATAATT
TAAAAGTTAATTTTCTTTTTATAAACAAATGGGAAAAGAA
AATTATATTTTCTTGATTCTGCTTTGCCTCAAGTTACTGC
TATATGAGGTTCAATTTATAAAGCAATGAGCCTGAGTTGT
GCATGGTTCATCAATTATTTCTGAGAGCAGTTCTAATGGA
GAAGTTAGAAATGTTTTGAGCAATGACAATACCGCTGAAA
TGTGTCTGATCTCCCCAAGTGGCTGCTTGGAAATATAACG
CTCATTTGGACGTATAGTTCTTAGTATGCTTGTTGATAAA
TTGGTCGCATTACTTGCTAGTCACACTTCGTGACTGTATG
TCCTAAATGTATTTTCTTTGTTTTCTTAGAACATGTACTG
TCATTGATAGTTAAAGAAATATCTGCCTTAGTAAAATAAA
ATATTTAGAAGTTCAAGATTTCTGATGTAAGTAAAAATGT
CTTTTCTTATGTTTTGAAAGTGAATAACATTTTTTCACTT
TAGTGAATTCATATACCTCAATGAATTAATCAAAATTCTA
GCATGATAGATATAAAAGTATTGTATAAATTTAAAAGTCA
GCTTTTTGGGAGGTAGAGAATGTTTAAATTCACATTGTAA
TCTCATAGTCATCATCATATTTGTTATCATTTGCTCTGTT
GCAATTTTCCTTTACTGTAGCTGAATATTTTTAGAACACA
AAGATAAATAATCATTTAATTGACCCTTTCCCCTGTGTTT
TACATTTCTGTGTTGCCATTGTGTATACATAGCATCTGTT
AAACTATTCTTCTGAGCTAACCTTTCCTGTCTTTACTGTC
TGGTGAAGACCTCAGTATTCAATGCAAAAATATGCAAGGC
AGAGTAGCAGTCATGGGAGATATTAATAAAGCTAAGTAAT
ATAATTTTTTAAAAAAGTATTTTAACTGAAATCTATGTAC
ATCCTTAGCCAAATTTTTATTAACTTTTGAACAAAAACAT
TAATAAGAAATTAGCTCAATGGAATGCCACAGTCTGGGTA
GTACGATTCTATTAAGTAATACCACAGTCTGGGTAGTGGA
ATGTTGACATACTGAGAGGAACGATTCTTTATAAATTCTA
GCATTTTAAAAATGTACAATTTTTGAGATGGTACTAAGAT
TGTCTTAATATTTTGGGGCACTGATGCCTAATAAAAAATG
GAAGAAACACAATTACTACATCCAAATATATTTTAAGTAT
AGCATACAAGATCATTGACTATTTTATAAGGAAAAGGCTC
AATGTCTTTTATTATATATTCCTAGAATAAATTGTCAAAG
CCATGATATAAATTAAAGTTTATTTAATTATGTTATTGCA
ACTATATCCAAATTTCAACTATGGGTAACTTGTACCATCC
TATTTATAAACTATTCTGAATAGAAAAGGAAAAAAAAAAC
CAAATAAAATTCTCACCAAGACAATCACTTTTTTTTCCCC
TCAACTCATAACAAGATTATTTTTATTTATTTTCTTCATG
ACCAGGTATCTCCTCCTGCATGGTCAGTTTGCTTTCATAT
CTTTTTTTTTTTAACCCTTAACTTGTAAAATTCATTTTTT
TTAAATGGAGAAGGAAAAATGACAATTAAAAATATTCACT
CTTCGTTGCAAGTATTATAAAATACCTGGCTTGATTCTTA
GGGATATTCAACCATTCATTTTTTTGACAGGTTAAATGGG
TTTCTCTTAATATGTAGATTATTGCTGAAATAACTCTCTT
TTAAACAGTATAAAGAAGGCAGGAAGTCATCTAATATGTG
CATTGCCAGGAATCAGACAGTAACCATGTCTTCCATTGAA
TTTATCATTCTTAGACTACTTGAGCCTTTTATTTTATTTT
ATTTACTTTATTTTATTTATTTTATTTTATTTTATTTTAT
TTATTTTTAGACGGGGTTTCACTCTTGCCCAGACTGGAGT
GCAATAGCGCAATCTCAGCTCACTGCAACCTCTGCCTCCC
GGGTTCAAGCGATTCTCCAGCCTCAGTCTCTCAAGTAGCT
GGGATTACAGGCATCTGCCACAATGCACAGCTAATTTTTT
GTATTTTATTTATTTATTGTTTTTGAGGCGGAGTCTCGCT
CTGTTGCCCAGGCTGGAGTGCTGTGGCACGATCTCAGCTC
ACTGTAAGCTCCGCCTCCTGGGTTCACGCCATTCTCCTGC
CTCAGCCTCCTGAGTAGCTGGGACTACAGGCGTCCGCCAC
CACGCCTGGCTAATTTTTTTTGTATTTAGTAGAGACGGAG
TTTCACCATGTTGATCAGACTGGTCTCGATCTCCTGACCT
CAGGTGATCCACCCGCCTTGGCCTCTCAAAGAGCTGGGAT
TACAGGTGTGAGCCACTGTGCCTGGTCTGAGCCTTTTAAT
CTTCTGATTAGTGGTGCTTTAGGCTTGACTTATAGACTGG
TTACAGGAAATTCGGAAACGTCATACGTGTATTAATTTTC
AATTAATTGATTTTTAGACAATATGCTTTACACGGAGAAC
ATTACACAGGTTGTTAATCTGGATGCTATTACAACAAATA
TACTTCGTTCAACAGCAACTAAAAAAATTTATTTTTGTTG
ATTTCCGGTTGCTTACCTAGAAGTCTAAAATGCTGGCCTG
GTAGTATGTAAACTGTTTTTGTGAAACACAGGTGTTTGTT
TTTGTTTTTCCTCTCAGACACACTGACTGCCTGGTATTCC
CTGAAAGTTCCACTGTTTTATAACTATTGCTGATCTTGAA
ATTTCTTCTACTTGGAATTCTTTACCCAGTTTTTGTCGTC
TTTAACTTCTCAAGGCTTAGTTTAAAAATTATCCCTTCTT
GGAAGCCTTTGGTGTTCTCCAAAGAACCAGCCTATCAATA
ACCTTCAGCTGGTAGCATTGTGATGTTACTGATTATATAT
TTTCTACTGCAATATCCAGTGTTCTGGTCTTTTTTCTTAT
CCAAGGTAGAGATACAGTCTTGTACATCTCACAGCATATG
GCATGGTGCCTAGCACTATATGAATGTCCGGTGAATATTT
GCAAAATAAATAAATGAAATGGGTAGGTAGAAAAACAATA
TGTAAAACTAAGGAACATACTAAAAAAAATGAGTAACCAA
AAATGAGGAAGAGGTTCTTTAGTAAAATTATTGACAGTGA
TCTCTATTAGTAAGCTGCTATCATGTGCAACACACTGCAT
ACTAGCTTTAAAGAGAATATCTAATTTCATTCTTATAAAA
ATTCTAAGATTCTCATTATATATGTGAGAAAATAAGCTCA
GATAATCATTTCCTTCTTCCCAAAAGTTACTTAGTTTTAG
TGGTGGAGAAAGGATTCAAACAGGTTTAACTGATTCCAAA
ATCCATGTTCTTTCACAATTTAAAAATTCAAATTATGTTC
ATCCTTTGCTGCAACAAAAGAACAAAAGTAGCAAGCTTTA
TCCTGATGACCTATGAAATGATTTTTTTTAGGGAAGCTAA
GCTCTGTGAGGATAATACAATGAACAGGTTTATTCAGGAT
CATACCTTAATACTGTTATTTGTAGGTCCAGATATGGTGA
TAAATATTTAATTAGAAGAGTATATGAAATACATGTTAAA
AAGAGGATTTGTGCGAACTCATTAGGCAGTCTTTCAAGCT
TTGTAATGACATAAGTGGCAAGTGGATTATGGTTTATTTT
AAAAGACTTGTCAATGCAATCTTGTTGGGGGAAGGGAAAG
AAAGTGGAGAAAGAGAAAAAGAGAGATGGAACACATTCTT
TTGCAGATTTAACAAATGATTTCACATGCTTCATGCTGTT
TATTCTGTGGGATTGTTCTCTTAGCTAAATATACACACTC
ATAAATACCACATATTTCCTACTGTCTGTTTAAACTTTTG
CAACTCATTCTTTATTTTCAATAGGTTTCTCTCTTCAGCA
TCTGTGTTTTTTTTTCTTTTTGTCCCAAATTTCTCACATA
TATTACAACACAGTTCAGAGGCCTCTTTTTAATTTTATCA
AGTTTTTAAGCTAGCATTAGAAGCAATGTCCAGTGACCTT
CGATGGTATAACTTTAAAAGTATACTGTACTCATTGTCCT
ATGAAAAGATCTAATTCTTCCTGAAATAGAGTTCAATATA
GAATCCCAATATAGAATAGAATAGAATAGAACAGAATAGA
ATTCAATTCGAAAACAAAAATGGAAGAATGTTAGCAGAAA
ATACTTCATAAACTGTATTTGATCTTGACTGTAATAGCAT
ATAACTATTTATCATCTCTTCTTTAAAGGTGATAACCTAA
AGTGAGCATTAAGATTTTTTACTCATAGTTACACGACAAA
TACACTTTTTTTTTTTTTTTTTTTTTTGAGGCGGAGTCTT
CACTCTGTCGCCCAGGCTGGAGTGCAGTGGCACCATCTCG
GCTCACTGCAAGCTCCGCCTCCCGGGTTCGCGCCATTCTC
CTGCCTCAACCTCCGGAGTAGCTGGGACTACAGGCGCCCG
CCACCGCGCCCGGCTAATTTTTGTATTTTAGTAGAGACGG
GGTTTCACCGTGTTAGCCAGGATGGTCTCGATCTACAGAC
CTCGTGATCCGCCCGCCTCGGCCTCCCAAAGTGCAGGGAT
TACAGGCGTGAGCCACCGCGCCCGGCCCAAATACACTTTT
TAAATTAATAACTGCTGGATATGGAATTGAAGCTCAGGTA
TCTTTAAGTCCAAATATACTTTCTACTACACTTACATTGA
AAAGTTCACTGTCTAGAAATGTAGCCTAGATTAGCAAAGG
CATGCAGACCCAAAGACAATGCTATGTATACATCTTTTTA
TAATCATGATGTCCTTAGAGAGCCATATGTTAAACTTTTT
CCAAAGGATTAATAATTTTGAATTAAATTTTAAGTCATAC
AACATGTTTTACTTTTCCCAGCTTTTAATTTTGGCATAAT
TATACATTCACAGGAAGATGTAAAGACAACAGAGAAGTTT
CAGACCCTTTGCGCAGTCTATCCCAGTGGTTGGCATGGTT
TGCATCTTATATAATTATAGTACAGTAACAAACCAGTAGT
TGACACTGGGGTGTATGTGTTTGTCCTTTGTCATTTTATC
ACATGTGTAAATTTACATAACCACCAATGAAGTCAACATA
CAGAACTATTCCATTACCTCAAAGATCTCCCTCATGTTAT
GTCCTTATAGTACCTTCTCTGTATCGTCCCTAACCCCTGG
AAACCATTCATCTCTTTTTCTTTTTTGTTATTTTGAGAAT
ATTATAAAAATACGATCATACCACACATGTCCTTTTGAGA
TGGGCTCTTTTCAATCAGCATAATGTTCTTGTGATTAATC
TGCATCATTTCCCATGTGAATAGCCCTTGCCTTTTTATTG
CTGAGTAGTATTTCATAGTATGTGTGTATCACTGTTAATT
TAATCATTCACTACTTAAGGACACTTTGCTTGTTTAGGGG
TTTTGATCTATGACACACAGAGCTCCTATGACTAGTGTAG
GTATTTGTATAGACATACATTTTATTTATCTGGATTAAAT
GTGGAGGATTACAATTGATGGGTCCTATGGTAAGTGTGTG
TTTGTATGTGTGTGTGTGTGTATGTGTGTGTGTGTGTGTG
TATTTAAGAGACTGCCAAGCTATTTTCAGAGAGATTATCA
CTTTATATGCTACCTGCAGTGTATGACAGGTGCACTGTTT
CTGCATCCTAATGAAATTTTTGTTTTATCATTAAAGACAT
TTTTATCTGTTCTAATAGATAGGCAGTGATAACTCATTTT
GGTCTTAATTTTAATTCCCTAACAGCTCGTGATGTTGACC
CTTTTTTAATGTGACATTTGCCATCTATATGTTCTCTTCA
GTGAAGTGCCTCTTGTATTTTACCTTTTTTACTAATTGTT
AGTTATTATTATTTTTAACTGTTGAGGTTTTATTTTTTTT
TATTTAAAATTATTTTTTAGAGACATTTGGGTAGGAGGAG
AGTATCTTGCTCTGTCACCCAGGCTGGAATACAGTGGCAT
GACTGTAGCTCACTGACTGCAGCCTTGAACTGCTAGGCTC
AATCCATCTTCCTGCCTCAGCCTCCGGGTAGCTGGGACTA
TAGGCGTGAGGCACACGCTCCATTGAGTTTTGAGAATTAT
TTATGTATAGTAGGCATGATCACTTTATTAGATACGCAGC
TTGCAAATATTACTTCCTAGTATGTGGTTTGCCTTTTCAT
TCTCTTAGCAGGCTTTTTCGTAGAACAAAGGTTTTTAATT
TTGGTAAAGTTCAATTTATTGTTGTTTCTTTTATTAATTG
TGCTTTTGATGTCATGTCTAATGACTCTTCCCCAGGTCCT
AGATTCCAAATACTTTCTCCTGTTACACTCTAACCATTTT
AGAGTTACATTTAAATCTATGATTCATTTAAAACTATTTT
TTTAAAATATAAGGTGTGAAGTTTAGAACAAGATTTTTAT
TTTTTATTTTTTTTATTTTTATTTTTTTTGCCTATTGGTA
TTCAATTGACAGTTTGGCAGGGATTAAATTTTAGGCTGAA
AAATATTTCCCTTTATAATTTTGATGGTATTGCTTCATTG
CCTTTTTCTATCCAATCTTACTGATTACTGAACCCATATA
ATTCTCATTTCTTTGCATTTGTATTACTGGTGTTATGAGA
TACTTTGATTCTGTTCCTTTACATGGTTCTTTTTTCATTT
ACTAGGTTGATTTATCTTTTAAATATGGAGCTTTATGTTC
TTCAGATCTGGGAATTTCTCTTTCATTATTTTAAGAAATA
ATTTTCTCCTTTCAATTCTGTTTCTCTGTACTTTATGCTT
ATCAGTTAGATCATGAACATCCTGAATTTTACTTCTTTAT
TAGTAATTTTTACCATGGTAAACCCTCAGTCTGTCTAAGA
TTCTACTTCATTTTCCCCGTTGTATTTTTTTTGCATCAAA
TAATTTCCCCAAAATTGAAAAGGATTTCTATTTAAGACCG
TTCTCTAAATATCTTAATTATTGTGGATATAGGCAATGTT
CATTTGTTTAACATTACTTTTAAATGGTCTCAAGGGAAAA
GAGATAAATACATTTTCAATCTTCTAACAAAAGTAGAGAC
CCCTGTATCTAAATTTTGAAAAAATATTTAAAGTAGTAAA
TATTTCAAAATGTTATTTTTCTAACTCATGATTTTCATAC
TCTTCTAGTATTTTATCAAATACCTGTACCTTAATTTTTA
AGTTACTCTCATTGTGCCACTCATTAGGTTTTTAAGTATG
TCAAAGTTTTTGAACAATATGTTTTAAAGTCAGTTTAAAT
TACACACAGTCTTATTTATTTATTTATTTATTTATTTATT
TATTTATTTATTTAGAGATGGAGTCTTGCTCTGTCACCAG
GCTGGAGTACAGTGGCACGATCTGGGCTTACTGCAACCTC
TGCCTCCCGGGTTCAATCGATTTCCCTGCCTCAGCCTCCC
GAGTAGCTGGGACTACAGGCATGTGCCACCACGCCCGGCT
AATTTTTTGTATTTTAATAGAGATGGGATTTCACCATGTT
GGCCAGGTTGCTCTCGATCTTCTGACCTCATGATCTGCTC
ACCTGGGCCTCCCAAAGTGCTGGGATTACAGGCGTGAGCC
ACCACACCCAGCCACAGTCATGTTTATTTAAAATAGAATT
TTTTTTTTTTCCAGATCACTTACAACTTTTAGATCCAGAA
ACAAGGGAGAAAATAAATTCCACAAAATTTTCATGGCTAC
ATACAGCCAGACATTAACAAGAATGTAGAGCTATTATTTA
TTGAGGGCTTCATGTGTTCTATTATAGTCTTTCTTAAAGT
AGTCTAGTTGAGTAGAGCCAGAACATATACATCAACCATA
GGTTTGAGTTACTATCACATACACAAACACTGATACAATC
TACTACATCATAATCACCTAATTAATTACCAAAATACATA
CCAGTGCCACATTCCCAACTTTTGCACAGATACACTTGGT
TACCCCTCAGCTCATCAAACTCAAAGTGTCTAAAACTTAA
TTCATTTTCCATTGTCTATCATTCAATCCTTATTTTTTTG
TTTTGACTTAACTATACTTGTAGTCACTGAATTAAAGACT
TCAGAGTTATCATTAACATAACTTCACATGAAGATAATGG
CTTGTCACGTCTCATTCAGGTATCTCTCACATTTATCTGT
AACTCTCCAACTCCAGCAACATTCCTTGTCCACGCCCTCA
CTTCTTAGTGATTAATGCATCTCTTAACTAATTGTACTGC
CTCCAGATTCTTCTCCTTCCAATCCATCCTACATATCTTA
AAAGAGTCTTAATGAAAAACATAAGATCTCATTATCTTTT
GCCCTAGGATCTTATATGCCTCCGTCGTTTACCAAATTGT
GTGTAAACCTTTTAAGATGACTTTCAGCATCTGCCAGAAT
CTGGTTTCCACCTGATTTTCTAGATTTTATTTCAAAGTTT
ATTGGGTCAAAGTAGCTTCTACTTTAGGAAAATTCTTCCC
CTCCCCCCCACACCCTTTTTGAATTCTGAACCATTTTGTA
TATCTGTCAGTATTTTAAACTCCCTCTGAAATTGACTTAA
CCTCACCATCTTTAGTTGTCTAAATTCTACCCATGGATTT
CAAAGCTTTGCTTGCATGATTTCCCATCTCTGATCCACAG
AACTGGAAACGATGCCTTGCTCCTCTGAACTTTCATAACA
CCTATTATATGCTTTATCACTTTCTATCTTGTGTACTTCT
GATGTGTGACCATGTCTTGTTTCTCCTTTTAGACTTTTTA
TTGCATAAGGGTAAGTTAAATATTTATTCAGCTTTAAATT
ATTCTCAATGCCTAGCATATTACCTCATATATAATAACAA
TGCCAGTTGATATATAATATTAACAACAATGTGATATAGA
AATATAAAATATTTAAAAATTTATATTTTTCTTCCTCCCT
CAACCTTTAGGAAGCTCTTCACCACATGATTTTAGCTTAC
TATCAACATGCATACAAGATGAAATTTATCACTGAATTAG
AGTACTTCTGTTTAAATCAATAAGCTTATATACCTAATCC
TACTTATAATGTGGAAAAGGCAAAGAATATCTGTTCTGTG
TGTGTAGGTTTTTGGGGTTTGGAGCATGATTTTTTTTTTT
TTTTTTTTACTTTTCCCTGCCTATGCTGACCTTCTTTTCT
CATCTGTACTATTGCCTGAGGCAGTAAGATTATAGCACAA
AGATTTGACTACAGTTTTATATTAATTGCATGACACACTT
CATTTGAGAAACGTCTCTCTTCTTCATAGAATCTGTGAAA
CTGCCTTAGTACTTTAATTCCTTTGTTACAGATATTCTTT
TAAGTTAGAGTAATAGGTCATTATATGTTTTTATTTTTCT
TATGTAAGTCACAATTTACACAGATGCCCCTTTTCTCTTA
ATAATAAGGAGAGAAATTAAAAGACACTTCCATATTTTAT
TCTTTTCAAAAATAGAATCAGAAATAGTCAAATCAGAATA
AAAAATAGAAAAAAAATGTAGCTTTAGTAGTTAATCTCAG
AGAAACAGCCTAAGGGAAGCAAAATTAACAACGGAATGAA
GTATACCTCTGCTCATAATGAAACTAACATATATCCAAGG
AAAAAAAATGAATAGGTAATTGAATTTTATGCTCATACTA
GTGGGATCAGTTCTATATATTTTAGATACTCAGTATCACT
GAATTCACTGAGGTGTTATCAATTTATTTCCAGGTAAACC
TGACAATATCAGATACTAAAGTCTGTGTAATATCTGTTAA
TATTAAATGTGTGATTTATTGTATCAAAAAACTTATAACC
TACATCATTATGAGTGATACTAACTTCCCTGATTCTCTTC
TTGTCATTTAAAAAGAAAAAAAATGCTCATGGAATTGTAA
AGTTGATCTATGGGAAATAATTTTAAATTGTATAACATTT
TAAAGGAGTAAGTTAATTGAATTTAATCATATTTACAATA
TGAATGTATGAGACTTCAATATCAAGCTTTAATATTTCTG
TATCAATAAATATGATTCTTGAACATAATAGCTATCACCT
GCAAATTATTTGTTGATTTATTTAATCAATCCTCTATTAA
ACTTAAGGGTTATTTCCCCTTATCCACTATTGTAATACTG
TGATGGATGTCCTAGTGTACACATATTTTATACATATGTA
GTTATATCAATGTAAATTCTTAGAGATGAGGTTTCTAGAT
CAAATTTTATGCACAATGTATATTTTGATAATTATTTCCA
AACTTCCCATTAGACACACTTTACCAATTTGCTTTTACAA
GTCCTATTTCTCTAAACTTTTCCAACAGTGAGTTTTTATC
ATTTAAAATAAAAGTCTTTGCCATTTTGATTAAAGAAAGT
AATATAAAGGCCTAGCATAGTTGATGGCCTGTTTTGTAAG
ATTCTTATCTGAAGCTTGGAAACATTTAACTTAGAAAAAC
ATAATAAACCATAGGGACAAATTATTAATTCAATTACTAA
CATTAATTCAACTACTAAGCACTTAACAAATAATAAAATC
AACAAATTCCAGGTAACCATCTGTGTTTAATTTTTTATCT
CTAATTCTTATACCTCTTATCCTGTAAATTGAGCTAATAC
ATTTTACATAACAAATTAGTATTAATTCCAATAGTTTTGT
ATCATGCGTCTGTCCCTGGCCGCCCTCAGAGCCGTGCCCA
GCCTGGCATGCATATGTGATGGTTAAGGATACAGTTAAAG
AGTCAATCACGCGTGTCCACAACAGAGACACATGCAGCCT
TGTATGCCTTCTTTTTAAAAGTTGAGAATATAGTATTCAT
TTTGCCTATGGGATATTGTTCACATTGCCAATTACATGGA
TTTTACTTATCAAAGTAAAGACAACCTTATTGATTTCCAC
TTTGATCAGACAATATGACTTAAAAATAATAAGCATTTCA
TGAGAAATTATAACTCTTCAATTGCTATAGAAGTCAGAGT
ATTTTTTGCCATGTTAATTCATTGCTCGTGTCATCATTTT
GTGCATATAACAGGGGATATAATTGACTTTCTTTATTCAC
TAAATGCTCAGTTTGTTACTTACTAGAACTTTGCTTTCCA
GATGGCAAATTCTTCTAAGAATGTTTTTTTCTGGTTGGGA
GCAGTTGCTCACGCCTGTAATCCCACAACTTTGGGAGGCC
AAGGTGGGCGGATCACGTGAGATCAGGAACTCGAGACTAG
CCTGGCCAACATGGTGAAGCCTGGTCTCTACTAAAAATAC
AAAAATTAGCTGGTGTGGTGGCACGTGCTTGTAATCCCAG
CTACTCGGGGGTCTGAGGCAGAAGAATTGCTTGAACCCAG
GTGGTGAAGGTTGCAGTGAGCCAAGATCGTGACATTGCAC
TCCAGCCTGGGCAACAAGAGCAAAACTCCATCTCAATAAA
TAAATAAATAAATAAATAATAATAAAAATAAATGTTTATT
AAAATGCAATAATCTTAAATCTTATAGACTTTTGGGATTT
AGCATTATTACTAGTTTTTTACTTTCTGGATTTCTTGTAT
GATTTGTGTATTTTATAATCTGCTTGTTGCTAGAATATTT
TGTTGTCACTTCTTTTTCTGATGCTTTTTCAGAGGCTATT
ATTGTCCTGCACTCTGCACATTTTATACTGCATTTATTTT
CTTTTTACTCATTGTTCTTTGCCACTCAGTAACACCCATA
TCCAACTCTTTATTAAGATCACATGCTGTTTGGGTAATTT
GTATAGCTTCTTAGGTCAGTTAAATGTTTAACAATTTCTC
TGTTATTCGATGCACATTGAAAGAGTTTATGTGCTTCTAG
ACATTCTATTCTTATTTTTGAAGGAAATGGCTGGCTTCTC
TAAGACTCATTGAAAAACCATTTTATTAGAACATAAACTG
ATTCGTCTACTATCCTTGACAATACTCTAAAACAGGATAA
AAGAGCCCTAGAACCTGTGTATATTAGAACTTTTTGGAGA
GCTCTTTTGAGTTCACTGTCTCTAATATTAGAATTATGCA
GATCTGTACATTAATTTATTGACATTCTTTATCTGCTATG
AACAAAGTGGCTAGTACAATTTATATCCTTGTACTGTCAT
TTAAGGCACATAAAGATACTAGTTCCAAAGTTTGGGAAGA
ATATTGTGTTTGAAAACAGTTGTGTATATTGTAAATACAA
ACTGAGTTAATACATATTGCATATAAAATATTTTTTATTT
TGACAGGACTCTATCATTGTGTGCATTTTCATACTCTAAA
ACTGAGAAAATTGTATTTCACTTTGCATATTCAATTTCTT
GAATTTTACTCATCAGAATAAAGACAACTTTCTTGGCTTT
TATGTTGATTAGGCAATATGACAAACGTAATGAGTACACA
CATAAGTACTTTTAAGTTTATGAAATTATTTTCCTTATGT
CATTCAAAGTTTTTAAAAATAACTGAGGTAAATATTATTA
ACCATATTTTTTAGGTGTGCAATTTGTCTTACGTAAGTCA
TAAAATTAGCAAGCTGTAAACACATTTTGTTTAGCCGTTT
TTAGAGAGTGTAATTTGGCTTCTTTCTTTCTCTATCCAGT
TCAGTAACGCTGAATACAACCCCATTGTTTATATGATAAT
GGCTTAATGTATTTTAAAAAAACTGCTATGTAATTAAGTG
GTATAACATAAAAAGAAACATCATTATTTTAAAGTTATGT
CAAACCTTTTTACAAATCTAGTACCACAAAGGTTACCTAG
ATTTGTTTGTCCTTAGAGACAACAGTCCCTGCATATTCCT
TATACTTAAGTTGTAATATTTGCAGGATCCATAGCTTTCA
TGTATCAATTATGAGTCATAGAAGAGCCATATTTTATCTT
AATAATGTGAATAATTAAAATAATTCCTATAGAATACAAC
TTCTGTTTTGCAAGGTAACATACAGAGATCCATATTCTTT
CTGAAGGATCTGTCTCCAGTTAATCAAATAAAAATTCTTG
TTAGTATCACAAGACAATTTAAAATTAGAAAAACTCACAA
ACTGCCTCTGACAAAGGTCTAATGCCCAGAATCTATAAGG
AACTTAAATAATTCAACAAGAAAAAAACAATGCCGTTACA
AATTTGGCAAAGGATATGAGCAGAGACTTCTCAAAAGAAG
ACATGCAGCCAACAAGCACATAAAAAATGCTCAACATCAC
TAATCACTAGAGAAATGCAAATCAAACCACTATGAGATGC
TGTCTCACACTGGTCAGAATGGCTATTATTAAAAAGTCAA
AAAGTAACAGATGTTGGCAAAGTGGCAGAGAAAAGGGAAC
ACTTATACATGGTGGCAATGTAAATTAGTTCAGCCTCTGT
GCCATGCAGTTTGTAGATTTCTCAAAGAACTTAAAACAGA
ACTACCATTTGACCCAGCAGTCCCATGACTGGATATTTAC
CGAAAGGAATATACATTGTTCTACCAAAAAGATATATGCA
CCCATATGTTCACCGTAGTACTATTCACAATAGTAAAGAT
GTGTACTCAACCAAGATGCCCATCAACTGGGTAAACATAG
TGTGCTTCATATATACCATGGAAAACTCCACAGCTATAAA
ACCAAAACCAAATCATGTCCTTTGCAGCAACATGGATGCA
GCTGGAGGTCATTATCCTAAGCAAATTAATTCAGGGACAG
AAAACTAAATGCCTCCTGTTCTTAGTTATAAGTGGGAGCT
AAACATTGTGTCCATGTGGACACAAAGATGGGAAAAATAG
ACACTACCTATTGGGTACTATGCTCACTACCTGAGTGATG
AAATCATTTGTACACCAAATCCCAGCATAATGTAATAACC
TAAAATAAAAGTTGAAAAACAAAACTAAAATAAGATATTC
AAGACAGATCATCCTCATTCCCAAGGATAGTGGAAATTAA
AAACCAAGAGAAGAGGCCAAGATTTAACTATGTTATCACC
AAATGGATTTTTATAGCTTAAAGAGTATCACCGTTCCAGC
CTTCTCTTAGACTCACCAATTTCCTATTTTTCAATTAAGC
TTCTGAATGATTACCATGTAACTAAGACATTTGTTAGCCT
GGAATGGACTTTGTAGGCTTGCCTTTGATGGATTCAATGC
AAAAATTTTTTTACAAAGAAGTTAGAAAGGATAAGTGGTG
TTTAATAAATATCAATAAAGCAAATGTATTTTTTTCTATG
GATGGAGATTTTTTACTGCCAAAATTTTAGAATTATGTGC
ATGTGTGTGTGAGTGTATCATACACACATTCCTCTGTGAA
TACTTTTGGTGTTTTATGTGCAGATTTCCAAGTGCAACAT
AATCTTTATTTTTTTCCAATGTGAAATTCACATTGAAATA
AAATACTATTGCTAAGGGAACAAGAAGTCGTGTTCTTGAT
ACTCAGCTCAATTCTACAACTACTGCTATATGAAATTGTT
GTTAAGTTCAACTGCCAATGCCTTATCTTGCTGTGAAACA
GATCTCTTTCAATAGAAAAATCTAAACAAGGAAAATTTAT
ATGTAAATGTAAATCAGTATTCAAACTGAAGTGAAAATTC
TCCTAATGAGAAAATTGTTTAAGTATCTTGTAGAATTGGT
CATTCTAGAGTTTCATTAACCTAATTTCAACCAAAATATA
ACTAAAGATATTGTTAGTAACAAGACCCATTGATCCTTTA
ATACTAAAGAGAACTCTTTATGCTGTTTTTATGAAGTTAT
GACTGTAGAGAAATAAACATGTGTCTCTGGAAACAGTTAA
TAACGATTACATGTGTATTATTTCTATCTATATTTAGCTA
CTTATTTGCTCTTCTTTATTAACTGTGATATTTCTTAGGG
ATGAACAATGAAACATGATGTAAACATTTACATAAGGCAA
AATTCATTTTTTAACAGTTTTTTTTCCTTACAAACAAGTT
TTTTGAATACATTTCTTAGCATAATACTTGAACCTGTCTA
AAGAATAGCCTGATTTATAATCTCTGGGCTGTGCATTTAT
ATGACTTGGAACTTTAGTTTTTTTTCTTTTCTGAACCTAT
GCATTCTACTACTTAGATAATCTTAATAACTTTTTGAGTA
ATCTTCAGGAAATTTATACACATCACTTTCAGGCTGATGG
TTGTCCAGTCTTCACCTGCAGTTCAACCCTTCTTCTGAGC
TTCTTATCATTTCCATTGCCACTTAAAATCTCCATAAGCA
TCTAAGTATCTATATGCTCATCCTCTTTGCCCTCTATCCA
CATGTCTCCTAAAACTTTTTTTACCAGTCAATTTTTCAAT
CATCTACTCAGTGACACAAGCAAATCTGGGAGTCATTTTT
CATTCTTCCCTCACTCTTGCCATTATCTATTTTCTTCATG
TTATATATTTTCTTCATATTTCCTGATTTATTCATTTCAG
TTTCTCTTTACTTTCACTAGTCTATTACAACTTTTGCCTA
ACATTCCTGCAACAGAGCCTTAAGTGCTCATCTGGCAGCT
TCTCCTTCCTTTCTAAAGGCCATACTCCATAATGCAACAG
GATTCATCACTCTGAAAAGCAAATCTGAGGTTATGTAGTT
GCCTGAGCAGATGCCATGCAAATAAATGGGATTTCCTTCA
CAGCCAAACTTTATGCAAAGGCAGAAAGAGGCAACTGTGT
TTCTGGGGTAAAGCATCTCAAACTTCTCTTGTTGCAAATC
TAACACTGTATCTGCAATTTCCATCTTCCTCATCCTTTGT
GTCAATACATTGAAGTCTCTTTTAAAAACACACCACTTAT
TTTTTTAAATAAACTATTTTGGAATAGGTTTAGTCTTACA
GACAAGCTGCAAAGATGATATAAAATCTAGATAGATGCTT
CCTCCATTCCCTCCACCCCCTTAATATTTTACATTATCAT
GGCAGGTTATTAAAAACAGAAATCAACCGTGGTATATTAC
TGATATTTAAACTCCGAAATTTATTCAGATTTCATCTAGT
TTCCCACTGATTTCCTCTTTCTACTTCAGAATCCAATCCA
GACTACCAGGGAATTTAAATAATGCTGATTTTGACAGAGA
AAACGTTTTTGCAGTTATTAGAATCTTAGTTTAAGACAGT
TTAAGACACCCTTTTAGAAGGGTGAACAAATAGGACAACA
GGCAGTGAAATTTGGGGAGATGGTGTTGGGGTGTTTGAGT
GGTGTGCTGTAGCATGGGATCCTGGCTGGAGGTGTCTGGC
ATTACTGGAAGAACTTGGGAAACCAGGTAATGCCATGAGG
AGACTTGATTTAGAAGATACAAATTAAGGGGGTTGTTAGA
ACACATAATGGGTTGTTAGAAACAAACATTTCAGTTGTAA
GTACGTTTGAGAATGTTTATTGATTACATAGAAATGGATA
CAATCATGAGTCCAACCTCAAAATGGGAAAATAATTGTGG
AAGTAAATGAAAGCATATGTGCCATTGATTAGAACTGTGA
ATTTGTAAATTTCTTCCTAAGAGGGCCTTTCTGTGGCATT
TGATGGGCCTGTTGGTCTGGGAGTTTGAAAAAAATATTCT
GAGGTTTGGAACAATTAATTTGATTGATTAGATTGATCAT
TTCCATGATAGGATTTTTATTCTGCAGATACAAAATTTAT
AATGAACTTTAGATATTTGAATGTCATGCTTCTATATTCA
AATGAATCTTCTCAGGTTCTAAAGGAAGTGAATATACCTT
TCTTGTGAAGTCATGTATATTCCTAAGGGGAAGGACTGGG
TAGTTGTCAATTTCCCTGGAAGTTATCAGCTGCAGTCCCC
TGCAAGGCGCAGGATATTAGATTAGCTGTTCCATTTTTAA
TTTCCTGGGAACATATTGTGTGTTTACAAAGATATTGTAA
GAAAAATCTGCATCAAATTACTTTTTAAAAATGAGACTTG
CAGAAGATTTACTTGCTATAATCTGTGTGTGTGTGTGTTG
GGGAAAATTGTGGGTGTGTGTTTGTGGTTTTAGCTGTTTT
TTATTTTTTGGTCATAGTTTTCAATTCTAATATAAGGAGC
TACTCAAAATGAAGGATTTATTTCAAGTATTGAAAATAAA
AACATACTCAAAAAGCATATTCTCTTCAGATCAGGGCTCT
TTTTAATACATCAAAATGTGAGTATCTCAGGTTCATGAGA
AAATAATTTGATTTATACTAATTGTACATCCATATGGTAC
ATCTTTTAACTTATGCTCATATTATATATTAATATACAAA
TGATTCACGTAAAAGTAAAAATGACATTAAAATAAAATCA
ATAAGAATTAGCTCCTTTTTATGAAGTGTCAATAAGTTTT
TAATTTATTTACGTTTGTAGTGTTTGGTACCTAAAGTTAT
AATCAGAAAACAGCAAGGATCAGGATGATTTTAAATTAGA
GTTAGATTTCATCAGTATGCCTGGGGATTAGAAAATCCCC
AAGTTATAAAACTTTCCACCAGTTCTAATGAAAATTCAGC
CCTAATGTCAAATCATTTTAAGTTTATTAGGCACTTGTCA
TAACACTAATTATAAATTAGATCATTTTATATTCTCGAGA
TTGAGAAAAGTAATTAAATTGGTGGTTTCATTAGGTGATG
GACAGTTTTAAAGAGTTTATTTCTTCTGGAAAATCAAGGT
GTATTATTTCAGTTTCTAAAGAAGTGCTTATTAGAAAACA
TGGGGTTGGATAGAAATCTAAATCTAACAGAAAAGGATAA
TTTTGTCATGAATATTGACTTAATTTTATTAATAGCTTTT
AATATACATATTTTAAAGATATGAAGTCTTAGCTTTAGAA
TTTAAATATTAGGATATTTCTTCATTAAACTGAAAATTCA
AATTCAAAGTAGATATTTAATTAGATGAATTAAAATATAG
AGTCATCATAATATTATCTATTATACAGTCAATCCTTTAA
AATATGCTAATTGCAAGGTTTATAAATGACGTGGGGAGTC
GAAGTTTTATAAATCCTCAAACATTATAATTAGTCTTTGG
AATCTTTTTTTGTTGTTGCTGTCCAGACATAGAAATGTAC
AAATGTTTAATTTAAGGTCAGCCAAGCTGAAAAAATTTAA
AAATATTTTTAGTCAATTGGCTAATTCTAAATTTGCTTTG
TTTATTCTCATGTTATTTCTTATTCTCTCTTTTTTTCTGA
AACTACTAATGTAGCAGTAGGAAGTTAAATTAATACTATA
GAAAATCATAAAAGTCATGTTCAATCAAGGTTTTAGCTTT
AGCTTTAGCCCTGCTTTAGATTGAATGTGTTTTCTTACCA
GGAAATTCTGGAGAGGTTATTACAACACACCCTCACACAT
ACACATACACATACACGTTCCTTTACATTTTACATGGTCT
GTGCTAGAGGATTAGCATTTATTGAGTTTCTACTATATGA
GGTGCTCTGATTCTCGACCTCCCATGCCACATTGTGATGT
TGAACATCTCTGTGCATATATTCTTGTAAAATGTGTGTTG
CAATTTTTATGCAAATCTTTTAATTTAAACAAATGTCATT
GTGTGATATATTTCATTTTGCTTCTTTTTAACTTTTATTT
TAAGTTCAGTGGTACAAGTGCAGGTTTGTTAGATAGGTAA
ACTTATGTCATGGGGGTTTGTTGAACAGATTATTTCACCC
AGATATTAAGCCTAGTACCCATTAGTTATTTTTCCTGACC
CTCTTCCTCCTCCCACCCTCGATCCTCTGAAAGCCCCAGT
ATGTGTTGTTACCCTTCTGTTTTGTAATGTCTTTCATCTG
GTATTGTGGTTTTAAAAAGATCTATCTATATTGCTGTGTG
ACTTTTGCTTCTAATTGCTATAATATACTTCACTGTGTGG
ACTCATTATCCTTTCCCTTTACCCAAAGGCTTCTGACTTC
CAGCAACCACAGGTAAAACACAGTTGGGTATCCCTCTTCA
GCTCCCCTTTGTCACCACTTTTAGATGAAGAAACAGAGGC
ATGAAGGGTTGAATAATCTTATCAGAATTGCACCGCTAGG
ATTAGAACCAGTCTAGTGGCAGGCACATAGAGGAAAGAGA
AGCATCAATTATTAAACATCTATTGTAGCAGAAGTTTTAT
GTCAAAAAATCAATTTTATTCACTTAAGTGCCTTATGTAG
TAGCTAAAATGACTCAAAAAAATCAGAAAAGTAACCCGAA
TAATCATAATTGATAACTGGCAGATTCAGAAGTTTACTAA
TACTGGTCATCCCTTAAAGCTCATCTTGTTTTTTAATTAA
CCAGTGTCTCGTTTCAATGAATGTATTATTTTTAAAAAAT
ATGTAGGTAAGGTTGCTTGATTACTCAGGTATTTCTCTCA
TTTTGGGAAATTGCATACATAGCCTTAGCAAACAGCATGT
AAAATTGTTCCCAAATACCTATTTTTATTTGCTTGTTTGT
TTTCTTATTTTTGGGTAATCTACAGCAGCAGAAGAATATA
TATATATATATTCTCTCTCTATATATATATACACACACAC
ACACATACTCACACACATAGATTGGAGGATTAATTTTCCT
AGTAACAAACATTTTGAAACAACTGATATAAAAAATTTGG
AAGGGATTCTCATGTTAAAAGCTTATTGGATTATTTTTTG
GATTTTTAGAGAAAGGGTTCTGTTCTGTCACCCAGTCTGG
AGTGCAGTGGTGCAATCATAGCTCACTGCAGCCTTGAACT
TCTGTGCTCAAGTGACCCTTCTGTCCTCAGCCTCCCAAGT
AGCTAGGATTACAAGTGTGGACCACCACACCACATCAGGC
TAATTTTTAAATTATTTTTATAGAGATGAGGGTGGAGAGG
GGACCTTGGCAATTTGCCTAGGCTGGTCTTGAATTTCTAG
CCTCAAGCAGTCCTCCCGTTCTGGCCTCCCCAAATGCTAG
AACTACAGGCATGAGCCACCATACCCACTCTTGAACTCTT
AAAATAGATTTTACTCTGTCATTCATTTTGTTTATTGATT
TGCAGATGGACATCATGACTACATAAAATTATTTCCATTT
TTCATTTCTATCTAAGTAAAAATTACCAGCTGGTTTTTAT
GGCGATAATGACATGGATCAGCAATAGTTCTTGGAAGTGT
TATTTTTCAAAAAATTGTTGAATAAAAATATTTTTTATTC
TTTCAATAGATATTATTTTCCTCCAAGCTTGAACAGTGAT
GAGCAGGATGATTAATCAATATCATTTTAAGTACTAGAAT
GGCTCCTGAATGATAAAACCCATCAGTAAAGACAGACTAA
GCCAACATTAAGAAGTAAATGATATCTGACCTAGGAATTT
CCCTTTAGATATGACATTTTCCCTGTTTTTCTGCTAGAAG
ACAAATCTTGGGTGAGGACTACATTGCAGAAGGGCCTGAA
GAGAGAGTTGAGCTCAGTATAAAACTTCTGACAGATTTTG
CTGTTCTGGGAGGGACAGAGTCTAGCCCCAAGGAGGGGGA
ATGTTAGAGGCAGTCTGATGGGGTGAGATCCTGTGATGTC
CTTCAAATGAAACCAGAGGAGATTGCTTTACTTCTTTCCC
AATTGCTCAGAGGCAATTAGCAGAAGTAATTAATAGTGTT
ACTTCGAGAATGCTGTGGCTGCTTGATTTATTTTCAAATC
AAATAGAAAATTGTAGTGTCCCCTTAACAAATTCGCAGGT
GTACTTGACATTTCTAAGTTTAATGACTAGATTTTTTTAG
AAAATGCAATATTTTGACATTGTCTAAAAATAACAGGATA
TTGATTTCTTAAAAAGGCAATTAATTATATGATGAATATA
TTAATATTTATTAATATTTTAGACTATAATTTTAGAAAGC
AGGAGAAAGGGTTGCCAGCATTTGGTGTCATAAGTTTTAG
GGCATGGTACAAACCACTAATATGTTATACATATACTATA
ATACATGTACTAGTAAATGTCAAAACAAGGTAATACCATT
TCATCTTGAGTTGTGAATGCACATTTTGACTAAAAATTTT
ATGAAATTACAAATTAAAATTATATAAACTAATTTTAAAG
AACTTATTATCAGTTATAAGTTAATAAGACTTAGGGTGGT
ATGAAGATGCATTTTTCAAAATTATTTTAAAAATTAAATT
TGAATAATAGTGAAAGTACTAACTGAAATATATCTTTAAA
ACTTTTAGTATTGTTGAAGTAGTGCTTTTATCCTATCAAG
TTCTACTCAAGTCATTGAACCATATATAAGTAAAGACATA
AAAATAGTAATATTATATTTAATGTGTTTTGTATGCTGTA
TATAACATCTTTCTTACATTTTCTTTATTTATATAATACA
TTACTTTCAGGTATGGTAATTGGCCACCTGCTAACTGTGT
GTCCTTGAGAAAGATGTTATTATTACTTGTTCTAGTTGCT
TTTCTAAAAGGATATAAGAAAAGTATGAGATAGATTTTTT
TTTACATTTCTCCTAGCTGTAAAATTCTATGGGTTCTATA
ATCCTATGTCTTGTCTTTTTTTCTCCCCTCCTGTGGAGTC
TGATATCCTTTGTTCATCTTTTTTACAAATTTGAATCAGA
CTAGTTGGCAAAGTGTCAGTTCTCTGACAATCTGTGATAA
TATATTATTTTGCACAAATGTTACCAAATGAATAGCTAGT
AAAATTTTTTCTTTTTATGATTCCAAACTCGCTGAGTTTG
ATGAATAGGATCTAATATTTGGCATTTTTATCTCTAAATG
TCATCAATTTAATCTTTGTAACAAGTTCATTTATATAATA
AACTTTAAATCTCTTTATACTCACACAAATGCAATGCAGG
GGAAATCACTGTCCTTGCTCTCTTGATTTCTTCTTTGTTG
ACAGGATAGATGACAGAATCTGCACTTCTTTCAGATGAAT
TGTTTTTCAGGTGGTAACTTTTCTATATTAACATACTCCC
TACCATATATTTTTCTTTTCTACACAATCTTCATATAACC
ACATTATTTTTGAGGTTAAGTTTAATATCTAAACACCATT
GAATCCATTCCATAATCAAGATATTTAGATTGTAGTTAGT
TTTAATTTGAAGAATTTTGGTGGTGTTTCTATCAAATGTA
TAATAAATTTAACAATAACTCCGACTATCTGAGTCTCTTT
TCTTAATGACCTGGTACCTATTCATGTCAGTGTCCTAAAA
TCTTCAAATTGTGAAGTCACATACATGTGGTATGGAAATT
ATTTTTTCAGTCAAAAATATGTAAATCTTTACTTTGCAAT
TGTACTCCCATAAAGTAGCTCAGTTTGAGGGACAAAAATA
AAACAAGCCTTTATTTTTCTTCTTAAGGCAGTATTTGCAT
GACTTTCATATGGTATATATGTTTGCATAGGAAATTTGTC
TTTAGTTTCACATCTGCCCAGATTATAGCCTTTAATTCAA
TGATTCAAAGCTTATCTGGAAGACACTTAAAATATTTGAA
AGCTACATACTATTATTTTATGATTTCAGCTACTCAAGAC
ATAACTTTTAATGTATAAACAACATCTTTATCAAGTCAAG
CAAATAGTGAAGGGAAATTACCAAACTATGGTCTTGTTTT
TAAATGAATGGCCTAAAATTGGACAGATATACTTGAAGTG
GTGAAAGAGGAAAATATTATACAACCATTTCATGTGTCCA
GATTATTTGAGCCTTTCCTGTATCAATGAAACATCAGCTG
TTGCGGTGAGATCATCTTTAATGCCCATCCTATTTTATGA
TCTAGATGAATTAATGATTAATGTATTGAATATTATTTGT
TTTCTATACTGTAACACTGGCATATCAAAAACTTCAATAG
ATTGTCACATTTTAACTCTTGACCTTTGGGTTTTATTGCA
AATAATTAACTCTTTACTACTCACATACCCTCAAATGTAG
TAATATGATTTAAGTATTACTGCAGGAAGAAATATATTGT
TTTACTAAGTAGTTTATTTGACATTTTACTAAACTCTGTT
AAATATATGTTATGTATGTAGTATTTGAAATGTGATACAT
CTATAAAGGAAAATATTTAGCATAATTGTTAGCTTTACCC
AAACAATTTTGAAAGTTAGGTTATTTTCTTTTTGTCTCAG
TGTCTGTATACTTAATGTCCCTCGTGTGCTACATACAGTG
ACTGAAGAAAAGCTTCATGAGAAAAACATTCACATATAAA
TTTTGATCATTTTCTCAGAATTAATAAATCAAAGAGAAAT
GCTGATACTGTGTAATAAATTCGGCCATATGTAACAGACT
AGCTTTCACTAATACAGATCTGTGCCTCCTAATGATGCTA
TAGTCAATAATGAACCACATAGATGATGGTGATCCTGTAA
GATTATAATACTTTCCAATCTTACTATGCCTTTCCTATGT
TTACATATGTTTAGATATGCAAGTACTTCTTGTGTTAAAT
TGCCTAGAGTATTCAGGACAGTAACATGGTGTACAGGCTT
ACAGCCTAGGAGCAATAGGCCATATTGCCTAGATGTGTAG
TAGGTTATGCCACTTAGGTTTGTAAGTTAATTCCATGATG
TTCATACATTGAAATCACCTAATGACATATTTCTCAGAAC
GTATCCCTTTTGTTAATTGATACATGACTGTATAAGTATG
CCAGTTCTTTAAGCAAAACTAAACAAAAACAAAATGGGGC
ACTAGATAGCTCAGGGAAAAAAATAGAAAACACATTCTGT
ATAGAATAATAGCTGTTACCTCTTACGTTCTCTGTAATGA
TTTTGATTTCATTTTGAAATGCATATTGGATGTAATGATT
TATTTTAATTCTGATAAGAGGTAATGACTTACTTTTAAGT
CTGATTTTTTTTTTAACCATGAGTAGTGGTAGTCTCATCC
AAGTAAACATATTTTATACTACTTTTCTGAACCAGTTCAA
ATCTAAAACTAAGTTACCAATGTTTTTATAGGCAACTGGT
AAATTCTGAGAAAAAGTAATATTGCAGGGTTTTTCTTTTA
ACTCTCAATTTATGGGAATTGTTTAGAGAAAATGTAGAAT
GATAAATAGGGATGTGCTTTGGCTACTTTAGTCAAAGTCT
GAGTTCTGCTACACATTGTGTACATTGTTGTGCAAGATAC
TTAACCTTTAAAAACCTTTATTTTTCTATCGATAATATAT
AGAAAATAGGATTGGGTTCTTATACCTATTACATTAAGAA
TTAAATGATACCATTTAAGCATTTATCAAAGTGATCACTA
GATGGTAAACATTAACACATGTTAGCTATTACTGCTAAGG
AAACTATTTTAATACTTAAATTTCATATGATCATAAAAAT
AAAATTTAGAATATGATTTTAAATCATTATTGGGAAAAGA
AAACACATTTAAAAGGAACACAATCTCTTCTCAGCCTTTT
GGCTAAGGCCAAGTATAAAAGGGACACAAATGTAGTTTAG
AGCAAATTTAAGTGATGTGGTTAAAAAAAGGAGGTAATCA
CAGTATGATAATCAGGTCAGATTATTTCACTATCACGAAG
AAGAAGAGAAGTTACAGAGAGAAGTAGGAAGACCTTAGTA
ACCTAATGCCTACTAGGTAGTCTGTGGCAAAGTTTTGAAA
TCCTGTAAGATTATAATACTTTCCAATCTTACTATGCCTT
TAATCTTATATTATATATAAGATATCTAAATTATATAAAA
AATATATAATTATATATTATAATACTTTCCAATCTTACTA
TGCTATATAAATGGTGAATTCTGAGCACAGGGTTAGAAAG
AAAGGTCACCTGAATGATAGAATTATGCATATTTTTACAG
ATGCAGGATTCTAGAAATGTGATTTACAGAGTTTATAGGA
AAGGCAGTCAAGGAAGAAAGAGCTAAAGATACAGATTGAG
GTTTCAACTGAGGTATAGTTTAGCCAGGGCTATGGGTGTT
GTGAGAGAAATTTTAAGGATGAATGTGGTAATATATATGA
AACACTCTCTGTTCCCTGGAAGAAAAGTTCTATAAAAACG
TAACATATTGCTGATTCTTAGAACGAATGGTGAAGGTTGA
AAGATTTTCAGATGTAGGGAAAGGGCACATTCACAATCCA
GTGAGAGGCAAAGGATATTGGAAATGGAAGGTCAGAAACA
AGAAAGGAAAAATAAAATTTGAATGCTTCTTACAAGACTA
CACACACATGCACACATACACTACAGTTTTAAACAGAATT
ATTTTCATTGGAAATACTCTGTAAAATAAGTTTATTGATT
TCCAAGATAGCTGCACTTAGAATTGAATAATTTAAGCACA
TAAAGTGAATATAGTGGTCAGAGAGAGGAAAGAATGAATT
TGGATTAATTGTCTAAGGAAACAATATCGTAAAAGAAAAG
GTATAATAAAAGAGAAAAGAAAAAAAAGTAAAGAGATAGG
TTTTTGAATAAAAAATATTTTGCCAAAAAGTTCAAGAAAC
TGTTTTGAAGGATAGAATTTAGAACTGTTCTAAGAAGTTC
TGTATCTGGTAGATAAAGCAGTAGCTTGCCAGAAGATATA
TGGCCAATTTTAGATATATAAAAAGAGTGGGAGGAAATAC
AAGGAAATTAGAGTGTGCCACCCAGAGTGTCTCATGTGGA
GCTGCTGATTGCATGTCCGGATCTCATAATTGATGCAGAG
GTGGCTATCAGTTAACTTAGCCAACAAATACTTTTGAAAT
AAATCAAGTCTCCAAATTACAAACAGTATTGAAATATGTT
ATCATTGAAGGTCTATACCTCCTTAGTGATTTAAATCTGG
ATATAGTATTGATGCTCTAATTAGAATACCATATTGTATT
TTTTCTAAGTAGTCTTATCAATTAGAATTTTATAGTTAAA
TGGGGATCTAATAATTAATGTCTTATGACTTGAAGAGCCT
TTGGAAAACACATTTATCAAATGCTCATGGGAAACAATTC
AATTCTATAGTGTTATGATAAATTGAAATCATGTGTTTTG
TAATGTATCTAAAATATACTTGAAAAGATAATGGACTTTT
CCATTTGTAACACCCATGGCCATAAAAATCTTATGAAAAA
GTAATTCAATGTCTTTGACTTCAGAATGTTACAAGATTCT
TTTACTATATTAACTTATCACATATGTAAGTGCAAAAAAG
TAAAGAATAATCTCAGGCTTTCCCATTATGGTTTTTCTGT
ACTTACAGAGAGGAAGTAACTTTGGCTTTGCTAACAGACT
ATTTCTTTTCCTCTTCTTTTTCTTCCATTCCCCCTTTCCA
TTCACTTATCAAACCTGTTTGATTCCAGTTTCAAAATATA
ATCATGTCTTTACTCACTCACCTCTATCTTCATTATATTG
ATTTAAGCCTAAACTGCCTCTTCCCTGGATTACTACAGTT
GTCTCTGAGCTATCTCTGTGCTTTCTGGGTTTTAGTCCTG
TAGTGTTTTCTCAGTGTGGCCACTTGAGGGATACTTGTAA
AATGCAAGTCAGATCATATCACTCATCCACTCACACATTC
CCCTGGCTTTCCGTCTTGCTCGGAGTGAAATCCATGTTGG
CTGGGCACAAGCTCACACCCGTAATCCCAGCACTTTGGGA
GGCCGAGGTGGGCGGATCACTTGAGGTCAGGAGTTTGAGA
CCAGCCTGGCCAACATGGTGAAACCATGTCTCTACTAAAA
ATACAAAAAATTAGCCGAGTGTAATGGCAGGCACCTGTAA
TCCCAGCCACCAGCTACTGAGGCAGGAGAATTGCTTGAAC
CCGTGAGGTGGAGGCTGCAGTGACCCGAGATTGTGCCACT
GCATTCCAACCTGGTCAACAGAGTGAGACTGCATCTGGAA
AAAAAAAAAAAAAAAAGCCATGTCCTGGAGTGGCCTGAAC
ATCCCTACAGAATGTGTCCCTATCCACCTCTCTGATACGG
TTTCCCATTACACAACTTTTTGCTTGCTCCACTCTGGGCA
CATTGGTCTCCTTGCTGCCTTCCTACTTGTCCAAGCACCC
TTATTCCTAAGCGTCTTTACACTTGCTTTTCCTTCTTTCT
GAGTATTCCTTCCCCAGCTAGCTATTCCCATGGCTTACTA
GCACACCCGATTTACTTAAATGTCAAATGAAGGCTTCTCT
GACCAGTACACTTAACATGGTTAACACACTGCAGCTTCTC
CTTCCTAATTGTTTTTTTCTCCTTCCCCACTTTATTTTAT
TCACAACATATAATAGCACTTATTACCAACTGGTGTACTG
TACCATTTATTTTATTTTTCTGTTTATTTTCTCTCTTACT
GCTTGACTACTTGAATGGAAAACTCCAAGCTTAGATTTTT
GTCTTTTACTTTTTTATCATAGCACCTAAAACAGTTTATA
GCATGTAGAGATTCTTAAAAATATTTATTAAGTGTATAAA
TGAATTATGTTATCCCCAGAAGCTGGCTAATGTAATGGGC
ACCTTGATAATGCATTATTGTCTTGAAGTGTTAAAATACT
GGAGAAGGGTCGCTAGATAAAAGGTCAAGGAAGCAGTACT
CAGTGGGAGAGGGAAGTTAGGGAGAAAGGATGGCGTAAGG
GGAATGAAAAGTCTGTGGATGTTCATGAAAAAATGAAACT
ATGCCTGCATCAAAATATCTCATGTATTCCATAAATATAT
ACATCTACTATGTTCCCACAAAAATTTTTTAAAAATCTTA
TCTGCTTTTATAAGTTAACAAAACCTTGCCTGTGTATTTT
TGCCAATAGATGTCAGTGGTTGACCATATGAGTGAAATTA
TTGCAGATACACTTGTTTTATGCCACTCTTAAAGGCTAGT
CTTTAAGGAGTGTCTCATTTCTTAAATGATCCTTTTTATT
ATTTTACCTTGAGAAGTAATATATATTATGACATGATAGA
GTTGACAAGACAAAATGTTAATAGATTCCCTAATATACTG
AAACTATTGAAATTTAAGGGCTATAGGAAGTATTTAAATG
AAAATGGCTTTTTTAAATGGTTACTTTGTTTATATAGACT
TATGTATATTCCTTCAACCATTCAATTTTCAAAGTGAAAA
ATAAATTGTTCGTACATATAGTGTTTTATTCACATCCATG
CTTGCTATGGAGACTTTTATCCAGGTTTCAATAAATTTAG
TTTAATCCAGTACAATTCCCAAGGCAGTTTGAAAAGAGTT
TCATTTTTTAAGTTATAAATGGTAATTGAGTAGTCATCAT
CTTATATCTGTTAAGAATGATTGTGAACATTGCTTTTAAC
ATAAATATTCTTGTTTCAAAGTCCTAAGTACCTCCAATGA
GATACAATTGTTTTCCATTTTATGTTCTACTACTTAATAT
TTTTTCTCAATGTTTATTTCCTTAATTATATCTTTCAGAA
ATAAAATTAATGTTGAAAATAAACAGTGTATGTTATATTT
ACATGGATTTATAGTTTCAAAAATACCTGTCAACAGGTTT
TTAAAAATTTCAAGAATGATATCATGCTTCTCTTCTTTGG
TCAGTGGGAAATTCACAGACCTCTGAGATATTTAAAAAAT
TCTCCTAATCATGATTATTTTTCCTAGAAAACTGCTGTTA
CTATGTTGAACAAAATAGTGAGGCAAAATAGTTTGATAAG
GGTTTTATTGAACAGAACTAAAAGATGTGCCATCATTTAT
TGATTAATTCAACATATATTTATTGAGCTCCTCCTAGAGA
TCAGAAACTTAACATGTCTTCTCTTTTTACTATGGCTGTC
TGTTGCCATGTAAAGAAGGTTTTTTTCTCTTTTTCTGTGT
ATAAAATAATGGAAAAAAATCAATTCAGCTGCACATGGTG
ATCCCAGCACTTTGGGAGGCCAAAGTGGTAGGATTGCATT
GACCCAGGAGTTTGAGACTAGCCTGTGCAACAAAGTGAAA
TAGCATCTCTACAAAAATTTAAAAATTAGCCCAGTGTGGT
GGCATGCACCTGTAGTCCCAGCTACTCAGGAGGTATAGTG
GAAGTTTCACTTAAGCCTGAGAGATTGAGCTTGCAATGAG
CCGTGGTCTCATCACTGCACTCCAGCCTGGGCAACAGAGA
AAGACTCTGTCTTAAATGAATGAATGAATGAATGAATGAA
TGAATGAATGAATAAATAAATAAAACTCACTGGGTGAAAG
AAGGTACAAGACACAGAGTTGGAGAAAATATTTGCAATAG
TTAATCTGACAGAAGTTGCACATGCATCATATATAGGGAA
CTCTTACAAATTAAGAATAAGGTTTATAACCCCACTAATT
CAACGGAGGGAAAAGGCTAGCACATTTCATCACAGAATAT
ACTAAATAGTCAATAAACATATGAAAAATGCTCACCAATA
TTGGTCATTAGAGAAATAAAAATGAAATCATTGTATATCC
ACCATATGTCTAAAATTTAAAAACAAGACTGTGGAGCAAC
AGGAACCCTTACACAGATTTGATGGATGTGTGCATTGTTA
CAACCATCTTGGAAAACTGATTGGAAACATCTTTTAAAGC
TGAACATCTGCAAACCTTATGACCTGGTAATTTCTTTCCT
AGGTATCTATCCAAAACAACTGCATACATGTGTATACCAA
AAGATATGCATCAGAATTTCATCAACAATGTTATTTGTAA
AAACGCTATACTAGAAACAATCCAAGTGTTCATTTGTGAA
AGAAAGAATAAATACATTGTGGAATATTCATACAAAGAAT
ACAGCAATGAAAAAGAATGACCTCTTGCTACATGTAACAA
CATGAATCCATTACAGATTATATTGAGGCCCAGTGCGGTG
GCTGACGCCTGTAATCCCAGCACTTTGGGAGGCAAATCCT
GGAGGATTGCTTGAGGCCAGGAGTTCGACACCAGTCTGGC
CAATATGATGAAACATCATCTCTCAAAAAAAAAAAAAAAA
AATTAGCTGGGCATGGTGGTGCACGCCTGTAGTCCCAGCT
ACTCTGGAGGCTGAAGCAGGAGAATCACTTGAACCCACGA
GGTGGAAGTTTCAGTGAGTCATGATGGCACCACTTCACTC
CATCCTGCACGACAGAGTAACACTCCGTCAAAATATATAT
ACAAAAAAAAAAAAAAAAAACTAGTCACAAGTAAATATAA
TTTAATTTTATTTATATAAAGTTCAAAAGCAGTCAAAACT
GATCTATGGAGGCAGAAATAATACCTTTAGGAGAGGTATT
GACTGAAGGAGGTCATGAGGGAGGCTTCTAGAAAGATGGT
AATTTTTTCTTCCTTGATCTTGATGATTTTACACAAGAAT
GTGCACTTTATAAAGTTATCGCAATTTGTTTACCTTTCTG
TATATGTGCTATACTTCAGTAAATATTTACTTGGAAATTG
AACTGATTACTCTTTTCGTAATTGTTAATAGAATAACACT
CATACATTTTCTGTCACTTCATAAACACTTGACTATTCCA
GGTAAAAGATCCCTTGAGACTCTTTGCAAGTTAGGCAGAA
GGCTTTCCTCATTCACTCATTTACATTTTTAACCAGTGTC
TATATCGTATTAAGAGGGTAAAAGAACAGGACTGTGGTGA
TGAAGGCAGAAGTGAGATTATTCTATTCGAGATGCTGCAC
TAAACAAAGCCATTTAAAGCACAAAATGAGCTCTAAAAGT
TTTGAAAGAACATTATGAGATAAACACAGTGGAATACAGT
TTTTATTTGTTTGTTTTGTTTTTTACCTGATATACTAAGA
CATATTAGGATAAGGATCACACTTTTTACTAGCTCTTAAT
TCTGGGGAAATCTTACTCTAATTTTTTCTCTTTTTTAAAA
AACGTAAGGGTCATTAAACAATATAATACTTGTGTTTGTA
CCATATACATATACATGTAACCTGCACCATATGCATATAC
AACCAAACAAATCAAATCAAGAAACATGTTACCTATGTGT
TTAAATGCTTCCTGGTGATAATTCTTTATATCCCATTTCT
TGTAGATATCTGAATCCTATCATGAACAACAACTGAAATA
GCCAAATTCCCTGGAAAGAAATATTTCTCTGGTTGAAAAT
ATATCACTCCCTGTTTCTTGTCACACAAAAAAGTATTACT
TAATTCCACAAAAAACTTACTGATTGCTTATATTTTGTGT
AATAAGTGCACAACATAGCATTAAATAATAATAGAAACAT
ATAGAAATTATGAGGAAAACACTTTAAAGTGAGATTCTTA
TTGTCCTTTTTTCCTTGCTTATTTTGTTCGAATACGACAT
TCACTTTATAACATACATGGCTACGTGGACTACATTCAGT
TCATCTCCCAGTTTTTTTTTTTTTTTTTTTTTTGTATACC
ATTTGTTTCAGTTCTATGGCTAAAATAATGTGAGGAAAAT
AAGTACACAGTTTAAGCTTAGCCAAAAATCACGTCTTCTC
TTTTTCATTTGTTTTTCCAACTTGAATGAATGTAAATCAT
TTCCTTCACCTGTAGTCTGTAGACCTTCAGTAAATGAGCT
TCAACCTGTTCCTTCTCAGCTATGAGCACCTGTGAGGAGC
TTGAATATTTCTGATAAGTCTTTCTCATCATCGTTGATAA
GACCATAGCTAAATATACGTAGAATTTATGTGTTATATAT
ACTGAAAAACTTAAGTGCTCCTTTCAAAATTTTCAATATT
GTAGTCTGGAAACATTATATTATCTAGAAGAATATCCTGA
GTTGATGACTATACAGAAGAAAAAAGATGAATACTGAAAA
ATCTTTTCAGACTTGAAGTTGTTATTGTGATTGGGATCTG
AGAGACTGAACTTGTATACATTCCCTTAGTTTTCTGCACT
TGAAAGCTGAAAATACAATTATAATGGCGTTAGGTTTTGT
TTATGATGATACATAATGACATAAATGCAAGAAACATGAT
TTTATATATATAGTACTTATAGTGTATATGCAAATCGTAC
ACATAAAGTTTATGTGCAATTGTATATGTATAGTATACAT
ACATTATATGTATATAAACTAGATAAATAGATGTGCTTTT
GATACTTGAATGATGCAAGTGTTAGGAGTGCTGATCAATT
GCATAGTCAAAAATTCATATATAACTCTGACTCCCCAAAA
CTTCAGCTACCAAGACCCTACTTTTGACTGAAAGCTTACC
AATAACATAAACAGTTGATTGACACATATTTTATATGTTA
CATGTACTGTATAATGTATTATTATAATAAATAAGAGAAA
AGAAAATGTTATTAAGAAAATCATAAGGAAGAGAAATTAT
ATTTTAAGAAGATAAAATATATATTAAATGGAAATGAATA
GTCATAAAGGTCTTCATCCTCATGGTTGTCACGCTGAGTA
GGCTGAGTCGGAGGATGAAGAGTACAGGTTGGTTTTGCTG
TCTCAGGTGTGGCAGAGATGGAAGAGGTAGAGAAGGTGGG
AAGGCAGGAGAAGCAGGCACACTCAGTGTAATTTTTATTG
AAAAAAATCTATGTATAAGTGGACACATGCAGTTCAAATT
CATTTTACTCAAGAATTAACTGCATATGTATCATGTATGT
ATACTATACATATATAAACTTGTCTACTGTACACATTTGT
GAATATTTATATAGAAATAGTAAAATTGTTAGGAAAGCTA
ATATTTTACTTTAAAAGTTTATTTTCTTTTTCTCTGGGTT
TATGTGATGTTTCTCTTGAGGTTTCTTGCAACATAAAGGA
AAAAATAACTGTTTAAAACCGAAATATTTCTCTTATATTT
AGCCTAGGGCAACCTCCTGAAAATTGATAAACTTGAATTT
TGACAGAAGGAAAGTGAAGATAATTTAATGGTCAAGACCC
TGTCTTAGAAAATATTGCTGGAGCTCTTTGAAATTTGAGT
TGATGAGTTCCTCATTGGCAAAGTCAATTGAAAGACCAAA
TTAAAAAAATCACTCTTTAAAAAATAAAATTTAGAGACAG
GATCTCTCTTTGTCACCTAGGCTGGAGTGCAGTAGTAAAA
ATATAGCTCACTGCAACCTTGGACTCTTAGGCTCAAGCAA
TCCTCCCACCTCATTTCCTGAGTGGCTAGGCCTACAGGTG
CATGCCACCATGCTTGGATAATTTTTAATTTTTTTTTATA
GAGACAGAGTCTTGCTATGTTACCCAGGCTGGCCTTGAAT
TTTTGGCCTCAAGTGATCATAGCACCTTGGCCTCCCAATG
AGAAAAGATACTCTAAAAGCTAATGAAGGCAGAAGTTATA
AAATAATAAGTAGGTTAAAAATATTACTCTTCAGTTTTCT
TCAAGAACTTAAAACAGAACTACTCTTGAACCCAGCAATC
CATTACTGGGCATATACCCAAAGGAAAATAAGTTGTTCTA
CCAAAAAGACACATCCCCTGTTATGTTTACTGCAGTACCA
TTCACAATAGCAAAAACATAGAATCAACCTACATGACCAT
AAATAGTGAATTGGATAAAGAAAATATGGTACATATACAC
CATGGAATACTACACAGGCAAATAAAGAACAAAATCATGT
CCTTTACAGCAACATGGATGCAGCTGAAAGCTATTATCCC
AAGCAAATTAATGTAGACACAAAAAAACGAAAACTGCATG
TTCTCACTTATAGGTGGTAACTAAACTTTGGGTACACATG
GGCATAAAGATGGGAACAATAGGCACCACAGACTTCTAGT
ATGGGGAGGAAGAGAGGAGGATAAGTTGAAAAACTACCTA
TTGGGGTCTATGATCACTACCAAGGTGACGGGATCAATCA
TATTCCAAACTTCAGCATCACGTAATATACCCACATAACA
GACCTGCATATGTACTCCCTGAATGTAAAATGAAAGCAGT
TTTTTTTTTAAGTACTGCTTTTTTTTTTTTTTTTTAAATC
ATAGGCCACCTTCTACAGGAAATTCCCACCACCTTCAGGG
ACTTTATCCATTAAAATGGCTGAGTTAGGAAGAAAGATTT
GGAACCTTCCTTATAGTTCCAAAGCAAAGCTATACATTCC
AACAAATGCCAGTATCAGCAATTTAAAATAAACAAATGCG
TTCTATAGAGTGTTCTAATTATCACTGCTAAAAAAGCCAA
AACACATGAAAAAACAATATAAATCCCACACAAAACCACT
CTACTCTGCTCATGAAGAACTCACAGTCTAAAGGGGCAGA
CCATAAGAAATCTAGCAAGAACGCAAGTGAATTTAAAAAC
AAACCTTGAAGGTATATAGTTGCCTTTCATACTTTTCTCT
CACTGGCAACCACTTACATAAGAAATACAGCTTTATCATT
TAATTCCGGTGAAAACTTGGGCATGCTGAATTTTTGTTCC
CTCGATTGTTAAATAGGAAAAATAATTAGCTAATTTGTGA
AGATTTGGTGACATATGCGAAGCTCCTAATATCGCGTGCA
AAGCCTCTGTATGTGCACATTGTTCAAAATTCCTAGTTTC
CTACCTTATCTAACCTTACTATTTTAAACAAATTATAGTC
TGTTTATTAAAAGAGGACAATAAAGAGGTCAAAGATAATA
ATGCAGGATCATGGGAGACATAAGAACAATAATATAGGAT
TCTTAATTTTGTCACAGAAAACTGTTCCATATTTCTGGAT
TTTTGACTCAGTATCTCATAGCTATCTGGAAATGCATGCC
ACTCTTCACAAGGAATGATATTCAGGAATTTCTCAGAAGT
AATTCTGAGATCCCAGGGAAATGAGTCAGAGCATAACACT
AATGGACTGTAAGCCAGATGCATTATAATAATTTCTAAAG
AATGGTGACTTTATATTTTGTTTTAAAGAGGTTGAACATA
TATTAACAACAGCAACAACAAAAAATATGACTTCCAGGTA
CAAAACTTTTGTCCTTGAACTTCACTGGAGAACTTCAGTA
CTTCAAATAAAATGTGTGATGATTTATATATGTATGTTTC
CACTAAAGGATAGATTCTTAGAAACTTCCAGATAATGTCA
ATTCAGTTAATATCAATGCTTAACACTTATGGAAGTAGTA
TCTTTCTAATAGATCACTAAGAGATTATTAAATTAGATTA
AGAGAAAATAAGAAAAAAGATTTGACTTTCCAGTTACATT
CTTTAGCTTACATACATTTCGCCTGATTGTAACAATATTA
ATGATACAGGCGATTACCCAAAGGGACTGTGATTTTCCCA
CTTACAATATTTAGCTGTAGCTTTAAAAAATAAAGTCAGA
TTATTGGTTCATTAAACCCAATGTTTATCTCTGACACTGG
TACTAATGAAATAATTTTGAAAGTTAGTATTCTTTCTAAG
TTAGCCATAGCATCCTCAAAAAGCTGACTAAATTTCTCCC
AAATATCTTAATGTACCTTTAATATAGTCTGTTACAAACA
TATTATCTATTATTATGTAGAGATCATAATAGAATCTATT
TTTTTCTCAGTTTGGAAATAAAATATACCATCAATTTTCC
CTCCTTCATGTAAAGTACTTCTTTTATCTTTTCCATTTTT
CTCCCTTTTTAGATTTTAAGGTGCATCTCTATTTCTTGTA
CTTCAATTATTTAGTTTAAGATGTTTAATTTTGAGGGTAA
AATTATATTTCTCATTGCTCATGGTATTATAATTTTTTAG
CCAGAAGACCATACTGCACTAACATATTCAGAGAGTATTC
ACAGTGAGTTCTACTTCTTTTAACCTAGTAAAAATCAGTA
GTGTTGGAGTCCATCATTATATAACTATTAATTGGATAGT
TTTTCTCTCAAATTCCCAATGCATTTATTTTTACCATCTA
AAGAGCTTTGCTCTGTATTCCTACAGCTCAGTCTGTTTTT
AAGATGTCAATTTGTGTAGCACAATCTGCAAATTATCTTG
TGGCAACCACTACCCCTTTCTTTCCTTTATTAATGGAATC
CCTGAGTTTTAGCTAAGCAGATTTCCCAGCTATTCTTGCA
ACTAGGTGCAACCATGTGACCAGGATTTTGCCAAGAATAA
CAAATTGAAGTGATAGTCATGAATTATAGATTGTAATTTT
ATGAGAAAATTGCTTGCCCTCCAGTTTCTCTCTTCTTATT
GGCTATACCGTGGATGGGACAAGGGTGATGAATAAGCAAA
AGGCTAACGAGATTTCGGGATGACGTGACTGGAATCACGT
CAAAATACTGGACTGGCATGTGAAAGTAAGTGAACTTCTG
AGTTGGTTGAGCCATTAAATTTTGTAATATCTTTGTAAGT
GTAGCTTAGCCTAATAACTGATTAATACATCGAAATTCCA
TTGGAAACTTCTAGATAACGTGTAAGTGCCACCGGTACCC
ACATTCTTGATAATTTTCTTTTTCTTATTATACTTTAAGT
TCTAGGGTACATGTGCACAATGTGCAGGTTTGTTACACAT
GTATACATGTGCCATGTTGGTGAGCTGTATCTTCAGATTT
ATCTTTAGTCTTTTCATCTCCCTCTAAAAATAGTTAATAA
CCACTCACTGAAAGACAACAGAGGGCACACTACTGAAATA
TGTCTTATGGGATCACTTAATTCCTTTTAGGAAGAAGGTA
TTTAAACAAATAAACCAAACCACTCTAATGTTTTAAGAAA
ATCTACACAGCCCATTTTTTTTTTTTTTTATTTTGCTGCT
GTTCCATAGGGGTTCTTGAATCTAGAGTGTGAAAGAATAA
TGAAAATGAGATCAATTAACAAAATGCAAACAAGTAAAAA
ATGACATAATATTTTTACATATAAAATTTTGAAAGGTGTA
ATAATATTAGTCTGAGTAGAGAAGGGGCTTGAAATAATTT
TAACTTTTATCTGGAAAGAAGAAACATTAATATTTTCAAA
TTTTCATCATGTTTTGTTGGAAGATTTTCAACAGTATTGA
AAACTAAAGTGCATGTATGGAAACCGACATCCCTTGTCAC
AGTTTATTTTCACACATCGGAACACTAATTTCTTTCAATT
CTGTGCTCTAGTATAATGTCATATCCTGCAGTTCTCTTTT
TGCACCCTAAGATATGGTCCTATGAAAGTATTTTAGTTCC
AAAAATTCTTTCTTTCTTTCTTTCTTTCTTTCTTTCTTTC
TTTCTTTCTTTCTTTCTTTCTTTCTTTCTTTCTTTCTTTC
TTTCTTTCTTTCTTTCTTTCTTTCTTTCTTTCTTTTCTTT
CTTTCTTTCTTTCTTTCTTTCTTTCTTTCTTTCTTTTCTT
TCCTTCCTTCCTTCCTTCCTTCCTTCTCCTCCTCCTCCTT
CTTTCCTTCCTTCCTTCCTTCCTTCCTTCCTTCCTTCCTT
CCTTCCTTCCTTCCTTCCTTCCTTCCTTCCTTCCTTCTTC
TTTCTTTCTTTCTTTCTTTCTTTCTTTCTTTCTTTCTTTC
TTTCTTTCTTCTTTCTTTCTTTCTTTCTTTCTTTCTTTCT
TTCTTTCTTTCTTTCTTTCTTTCTTTCTTTCTTTCTTTCT
TCAGATTTTTCAGATGTTGTGCCTTCAAACTGCAACAATT
TTTTTCTGCCATGGTTTTAATTACCAACTTTGCATTATCA
GTCAGTCTAAATAAGCCTTCCTGACCATTTATCATGTCTT
TTCCTGTTTTCCTGTTCTCCCAAAGTCTGGAATTATGTTA
ATCTCATATGTGGTGCCAAAAATGAAAAAAAGTCTTTGTT
TATTATGTTAGAATATTATGACAATTAGTTCTATTTAAAA
AAAGCTATTATGATGCTTTTATTCCTAACATAATATGATT
TTATTTCTGTCACAATTAAAATATAAATGACAACTTATTG
TGATTACTTTCCTTCTTTTTTCCTTCCATTTTTGCTTCTA
GACTGTGTATCTATATAGAACACGGATCCATTTTGGACAC
TGTGTAAGATTTAAAATTGAATCTGCAAAATTACTATCCT
CAGTAATTTTCTAATTCTATGCAGGATAAGAAGTGTAAAA
GAACTACATTGGGCTGGGCACAGTGGTTCTCATCTGCAAT
AAAAGCAACTTTCGGAGGCTGAGCTGGGAGGATTGCTTGA
AGCTAGGAGTTCCAGATCAGGATGGGCAATATAGTGAGAC
CTTGTCTCTACAAACAATTTAAAATAAAGCCAGGCACAGT
GGCATGCCCCTTTAGTCCTAGTTACTTGGGAGGCTGCAGC
AGGGGGATCACTTCAGCCCATGAGTTCCAGGTTGCAATGA
GCTCTAATCATGCCACCGCATTTCAGTCTAGGTGTCATAG
TGAGATCCTGTCTCAAAACAAAACAACAACAACAACAACA
ACAACAACACACACACACACTCCACAAAACTTAACCACAA
AAAGAAAGCTGAAAGTGGTGTATTTCATAATCAAGTCACT
GTGGGAGTTCCGAGGAGGAATCTCATTGAGTCAGGGAAAG
CATCATCAAACAGGTGACATTTGAGATGGGTCTTAAAACA
TAGTAGTAAGTTGGTTAAGAGAGGAAGGTCACAAGATTAT
GAATAGTGAATCCTATGAGCAAATGTATGGAATTTTACAG
CTCTGGAGAAATTCTGAAAGTTAGGTTGTCCAATCGCTCC
TTAAATGCAAGCCTGCAATTGTACATTTTTCTTTGAGCAA
TGGAAAATTGATCAAGGTTTTAGAATAGAGATATGACTTG
AGGATAGCTGCATTTCATAAAAATATGGCAGCTATATATA
AAATGGATCAGAGATGATACAGACATGTCAGAAAGCAAGT
AAAGATACCTATTACAGTAGCCTATGGGTAAATCTGAATT
AGGATAGTGGATTTAGGAATAAGGTAATCAGTAGATACAG
AAATATAATGCAGGAAAATGTTAGCATATTACTTGTGGGA
AAGGAAAAGGGGGAGTCATAGATGAGTCTGAGATTTTAAA
CATTTATTGCTTAGCAAAGTAATTTATATAAGAACATGAT
TCTCCAATATAAAAATGAATATAGTACAGACTATAAGGCA
TGAAAAGTTGAAAACTGAAAACATGTCTTCTTGGGGATAC
AAAAGAAATATAAAGACATTTGTAGATATAGAAAAACTTT
CAAAAGAACAAAATAACATGAGAAGATATTCCTAGAAAAT
ATCTTAGGTGGTTTAATTTTCCAGGTTATGAGAATAACAT
CAGTCCTTGACAAGGTTGTGAAATGAGCAGATAATGCCTT
TATTTTTTCACTTGCCCTCTCTTGGACCAGATATTTAGTA
TGGGATTCATGTTGAAGAGGCTTAGCAAGGTTGCCCCTGT
TCTCTGGCCGCTGTTATCTCACCTCTGTGCTGTTGATAGT
CTCTGACCTGTCTACATCAATTCTTCAAGATCTCTTTCTC
AATATTTCAAGGTAAAATTAGATAACCAGTTGAGCCAACT
TGCATTAATGTTAACAGTAGAAGACTGGGTATTTTCTTTT
CTCCTTCCATAAAATATTTCTATTTAGCCATTTGGGTGCT
ATAATTCTGCATTTATTGTTAATTCATTATAAGGACTGCA
TCATAGTAGTTTTAGAACAGATAAAATAAATACAGATACA
AGAAAGGGATATTGGGTGGTTTGTAGTAACTCAATCCTCT
AATTTCGACTGTCTTTGCAGTTTACCAAGGGATCGGCTAT
TTGGGCTGGATTAAAAAGACTGAAATTACTGAATTTATTT
AATCTGTAAATTTGTTACATGCATTTGACAAAAATATTGA
GTGACATATGCAGAAAACAATACAATGTGTCTCTCATATG
GCATTTGGGAGGCTTCATGACAGTTTCCTCATAATTAAAA
TAGCAATAATATACTCACACTATTTAGCTTCTGAAGTTGT
TACATGATTCTAATGAAAATAGTGTGATTTGTGAATTATA
GAGTGCTATAAAATGTATAGTATTATTGTTTGTTGTTATC
TATACTTAGAATATAGTTATACATGAAGATTCTGGCATAT
TTTTTTCTGGTATGACCTTTAATATGCTCAATTTCAGAAT
CTCACTCTTTGTTTACTGATGACTACTGAAGGTGTTACTG
AATGATGTTAATTCCCAAATCCCACGCTACAAAATAGCTA
TTTGATGAGTTACCCTTATTATCATAAAACAAAAAGTAAT
AGGAGTAAAAAAAAGCAAACCAGAGTCCAAAAATTCCATG
TGGTATAACATACAGCTGCTATTTAACTGAAAAATCCCAA
AATACAGATGCTAATTGGACTCTATATGAATTATTAAAAT
AAAGGTAATGAATATTCAGATATGTTGCAATCAGTAGTTC
CGTAAACTATTGTTGAGAGAACCTCTAAATCCTAAATGAG
TAAAAATATAAAAGCTTAAAATTATGTCAAAACATTCCAA
AATTCTTTTCTATCTCAGTACTAACTCTAAAAATAATAAG
TTTTTATATTTCTTCATGTTTGTGTATGAGTGTGTGTATG
TGTGTGTGTGTAAGGAATTTTGTTTTGAGGTAAATCTCTA
GTCAAAAAATAAATGACATAAGTTACATGTAATGTATTAC
ACTAGACTCAGGTTTTGTATACTCTTATTTTTTTTTAATA
GACTTTCATAGCCAAAGAAATATTTATCTCCTCACATGGT
ATCTCTAGGCACTGTGATTAATAGTCTAGAAATCAAACAG
TATATGTATATAGCAGGGCCTGTACTAGGGTAAAGGGAAT
GAGGTGCTCTCAGATATAAGTGTGCACATTAAACCCCTCA
GTAATCAAGATAGATAATGTTTAAATGTGATATTTAAAAA
ATTAAAATCAGTGCAAAAATCAATGATGAATAAAATTTCA
CGTCTTATGTAAAAACAGGATGAGAATGACTAAATTTTAC
TTTTGTCTCAGGCTGTATCATGGCTCAGCACAGCAACATT
GTACAGATATTTTCTAATGTCTAAGGCTATACATTAAATT
CTATCTTTTCAAAATTGGTTCCAAGGTCAATACTCAGAGA
CAGTACACATTTATTCTCTAAACTGATCAAATATTTCAAT
ATATTTTTCGGTTATCTGTTTTAATTTTAAAATTTCTGTC
CTTTGCAGAGAGATGGATGGAGCTGGAGGCCATTATTACT
AGCAAACTAATGCAGGAACAAAAAACCAAATACTTTATGT
TTTCACTTATAAGTGGGAGCTAAATGATGAGAACACATGG
ACACAGAGGGGAACAACAGACACTGGGGCCTACTTGAAGA
TGGAGGATGGGAGGAGGGAGAGGATCAGAAAATAACTATT
GGGTACTAGGATTAAATACCTGGGTGACAAAAAAATCTGT
ACAACAAATCTCCATGACATGAGTTTACCTATATAACGAA
TCTGCTCATCTACCCCTGAACCTAAAATGTAAATAAATCA
ATACAAATTATATACAGATGTATAATAGTATCTTCGGTAT
TTTGGTGGGTTTTGTATGTGAAATGTGGTCAATAAGAGAA
GGTTTCCAATCAGCTAAGCTGCGTATTCTTCACCACTGGA
AGTAACAATAATGTGTGTGTGTGTGTGTGTGTGTGTGTGT
GTGTGTGTGTGTGTGTATACGCACTGTTTGATGGAGCCCA
AATTACATTTTATGACTTAAAACATAATATATATTTTTAA
ATAAATATAACTTTAGAAACATATTTGTTTAAACAAACAT
AAAAATCAAGAGATTTTTCTAAAGTATAGGTATAAAAATG
ATAGGAAAATATTTGTACCACACAAAGAATGTGGACCTAA
TAGTCAAAGATATGTATGCACTCATTATGATAATTAAAAA
AAAAATTAGTTGATTCTTGGTTGGCTTTTATGTGGCTCAA
GTTTGGAAATGAATATCAATAATTTATGTTTTGTATCATT
CCATGAAATGTCATCAAAATATCAGAATTCCCCCACAAAT
TATTATTTAATAATTGTATTTACATAGGTCAAATTTTTTT
CTCAGGAATTCAGGTATGAATTTGCTTTCTGCCTCGTGAT
AGAAATTTGCAGCAGAAATGCAGCTTAGCTACAATCAGTG
AAGGGGGTGATATGGAATCTGAATTTGGAGTTACAGAAAT
CTGGGTGTGAATAAAACTTTCTAGTTGTGTGAATAGAAAA
GTTTCTTAGGTTCTCCAAGGTTGATATCAGGTTTTACATA
TTTATTTTCTCTAAATTAATTTATATTTATTAATATATAC
CTCAGTCCACTAGGCTATTAAACAGTTTAATATCATTCAT
ATTTATGTTCTGTCAACATATTCCTACACTCACCACTAGT
GGAAGAAATCAGGAGGCCTTAAATTAAATAACATCATTGG
GTGAAAAGGTAAATCCTCCGATAATTTGAGTATTAATAAA
TTTAGGATCTTACACAAGAAAACAGTAGGTCGGTAGGTTG
GTAGTTAGACATTCTGTAGCTCTTAAGGAAAATGACAGAA
TATTGACCTTAAATAATATTTGTGTTGGTGATGAAAGGTA
AGAGTTAGAGTAAAAGGAAAGGAGGGTATTATGAGATGGC
GGTGGTGGTAGCAGGCAATGGGTAAGTTACAGACTATCTT
TACAGTAAAAAAAGATAAATTAACATTAAAATTTTAAGTA
AAGGAGAAACCACTGTTTTTCTCCTTGACTTAAAGGAGAA
ACAGTATTGAAAGGTAAGTATTGAAAGATACCAGTAAAGG
GTTTTCACAAAGACCAAAATTGGAGCATGCTGTATTATTT
GATTTTTGTTCTTTGCTTGGCCATGAGCAGAAAAAGGAGA
AAAAAAAAAAAGTTCTCTGACAAGTTGCTCAGAAGTTAAA
GGTTTCTTATTGTAGAAAGAAACCAAAGGCTAATTTAAAG
TTGTTTTTTAATGTGCGGTTGTGTCATTTTGTCATTTTAC
TGTGCCCTATGTAAAATGCTATACTAAAGCACATTGCTGT
TTTATTGTGTAACTAGCAGGTTGAAAGGAAGCTTATTGGA
GAACCAAACTAATCAGTAATTGATTATCAGAAGATACAGG
CAATTAATTGAAAAGTCTTTTCTTTTTGTTCCCTACCCTG
ACCCTGGAAAAGTATTTCCTGTCTCAAAATTTTATTAAGA
AGTATGCAACATTTCTATAGATGTTGCGATCAGGAAATAT
TCATTAGATATACTTAACTACTTTAATCATTTTAAAACCA
TTTTCTTATGGTCAAGTATGCAGAATAGGATTATAAAGGC
AAGATTTTGGCCTTACCCACATCTTACGGTGATTTCGTTG
AATTTCAGTTAGGGGGCATAAATATTTCAAGTCCTTTCAA
TGAAGAAGCAGCAAAAGAATCAGAATCAACTATGATAGAC
AAGATTCTAAAACAAAATCTAACCATGCTACTTTTAACTT
AGAATCTTTTAGTGGGTTTTCATTTTCCAGGAGATAATGC
CTATATCTTTTTTCTGGTCCTCTGTGACCAGTCTTCAATT
TCTTCCTCTTCCACCTTATTCTCCCACTGTGCTCCTTCTC
CTACCTAAGACACTAATTGTAATGACCTACTTACTCATGA
GAATCTGTTTCCTTGTAAATTTTGGTATGGCTGTGTGGGA
ATCCTAAAATGTCTGGCTTGAATTTGCACATTGGGAGAAA
ATTTGCATTTGTGTCTGCCAGAGATTCTAGAGTCTGGTGA
ATCAACTTGAATTGCTGACCCTTGGTAGGGTAGACCTGTG
GCTAAAATCCTTAGGAACTTTTTCCACTCATACTGTTTTT
TTTTGTTTGTTTTTTGTTTTTGTTTTTGTTTTTTTTTCCT
GCATCAGTGTCTTTTCTAGCCCACCCTTTCACTGAGTGAG
TAGACTTCAATTGTCTCAAATTTATGTAGAGATCTAATTC
CACTTCCCACCAAAATCTTTGTCTCCTGTTATTGAACTGA
CCTTAAAAAATTAGCCTCCTGTGGCCGGGCGCAGTGGCTC
ACGCCTCATAATCCCAGCATTTTGGGAGGCTGAGGTGGGC
GGATCACCTGAAGTCAGGATTTCGAGACCAGCCTGAACAA
CATGAAGAAACCCCATCTCTACTAAAAATACAAAATTAGC
CGGGTGTGGTGGTGCATGCTTGTAATCCCAGCTACTTGGG
AGGCTGAGGCAGGAGAATCACTTGAACTCGGGAGGCAGAG
GTTGCGGTGAGCAGAGATGGCGCCATTGCACTCCAGCCTG
GGCAACAAGAGTGAAAATCCGTCTGGGGGCGAGGAGGGGG
GCAGGAAATTAGCCTCCCAGTTTCCAAGATTGGCAAAGCT
TCATGTAACTTTGGAGTTCTCACCCGCCCTTCTTTTCTTT
CAAGCTCAGTTAGTTATTCATTGAAAAGAATATTTGTTAT
ATTTGGCCAGAAGCTATGTGTCTTCAAAAAAGCAATTTTG
TTATTTTTGTCTTCAGAATATATTGTCTGGCATATTTCCA
AGATTGAAAACCACAAACCTATACAAGAGAATTAAGGGTG
AATAACTCTTCTCCCAGCAATTGAATGTATTCTAGATTGA
TGCCACTTTTATATGTAAAAAAATATGTTTAGTGCATGTT
ACTTAAAAGTGCTTTTTAAAAAAAGCATGAATTTGTCATT
CTCTAGTTCAGCCCCGTCCAATAGAATTTTCTACAATGAT
AAAAATGCTCTATATATCTATGCTGTTCAATATGGTAACC
GTTTGCCATATGTGACTACTGAGTATTTGAAATGTGGCTG
GCATGCCTCAATTTTTAAAGCTCAATTAATTTCAATTTCA
ATAGTTACATGTGGCTGCTGCTACTGTATTGGACAGTGCA
GCGAGTGAGACAAATGGTTTTAATTTTACCGCATGTAGCA
GAGTAAGAAAAATATAAGCAAAACTACTGAAACCAAAAAC
AGTAGAACTATGGAGCTGTAGTGGGGTGAGAAGCTTTAAA
TAAACCGGCACAATTGCTAAAATGAAAAATTGTCAACAGA
GCTGCTTCTAGTGGTTTTCAAATGTTAATGTGGTCAGAAA
CCTAAGTGTCCATCAACGGAGGAATGGATATAGAACATGT
GGCACTAATACACAATGGAGTACTATTCAGCCATAATAAA
GAACGAGATTCTGTCATTTGCAACAGCATGGATAGAACTG
GAGGTCATTATGTTCAATGAAATAAGCCAGGCTCGGAAAG
ACAAACATTACATGTTCTCGCATATTTGTGGGATCTAAAA
ATCAAGACAAGTGAACTCATGGAGATAGAGAATAGAAGAA
TGATTACCAGGGGCTGGGAAGGATAGTAGGGGAGGCAAGG
AAGGTGGGGATGGTTAATTTGTACAAAAAATAGTCAGACA
GAAAGAATAAAACCTAGTATTTGATACCAGAACAGGGGGA
CTACAGTCAATAATAATTTATTTGTACATTTTAAGATAAC
TAAAAGTAGAGTTGGATTGTTCGTAACACAAAGGATATGT
GCTTGAGGGGATGGATGCCCAATTTTCTATGATGGTATTA
TTGTGCATTGCATGCCTGTGCCCAAATATATCACATACCC
CATGAATATATCCACCTTCTATGTACTCACAAAAATTAAG
AAGAATTTTAAAATGTTAACGTAGTCAGAATCACCTGGAG
GACTTACAAGTCCTCATACCCAGAGTTTCTGATTCAGTAG
GTTTGGGTGGGGTCCAAGAGTTTATGTGTTTAAAAGTTCT
TAGGTGATGCTGATATTGCTGCTCTGAACAAAGCACTTTG
GAAACTCTCAGTCTGATTTTGTCATAGAGTTGCTAGTTCA
GACATGGAAGTTACTCAAAGAGTAACAGCTGTGGCCTGAG
CCACACCATCCTGTTTCTCTTGGAAACACTCTGGCTTCTT
TTTTTTTTTTTTTTTTTTGAGACGGAGTCTCGCTCTGTCG
CCCAGGCTGGAGTGCAGTGGCTGGATCTCAGCTCACTGCA
AACTCCGCCTCCCGGGTTTACGCCATTCTCCTGCCTCAGC
CTCCCGAGTAGCTGGGACTACAGGCGCCCGCCACCTCGCC
CGGCTAGTTTTTTGTACTTTTTAGTAGAGACGGGGTTTCA
CCATGTTAGCCAGGATGGTTTCGATCTCCTGACCTCGTGA
TCCACCCGTCTCGGCCTCCCAGAGTGCTGGGATTACAGGC
TTGAGCCACCGCGCCCGGCCAGAAACACTCTGGCTTCTAA
GCAAGGCGATTGTGTGATTTCTCCAGGAAGTGATATAAAA
ATTAGTTGGAAATCTAGATCTTTTCATTATTTTAAACAAA
GGTGAACGTGTAAACCTTTTTACCTACATATTTTTATACT
TATAATCTAATTAATGTATAAACCATCAGTAAACTATTGT
CTAACAAATTTTGGTATTTTCTTCATGATGATGAAAATAC
ATTCAGTGTAGCAAATACTGTTAGCTATCTACCCAACCCA
TCTTTCTTTCTAACAGAGCCTTGATTAAAAAAAAAAAAAA
AAACTACTTCTTGTATGACAAAGTTAACCTTATCTGTAGT
TTCAAGATTAGATCTTAAATTTTTAAAATTGCTTAAGACT
TTAGACGAATTATGGTAATCTCATTCTCCTTACCAGTGGA
CCTCTGTCCCAAACAGTGAGAAAAAGTTTATTTCATTCTA
AGACAGAAGCACTAAAGTAAATACTATTTTTCTGTTTCTG
GATTTGCTGCCTTTGGTTGTGATACAAATGTAACCACTAC
ATTCCATCACCTTCCTACAAGAAGTTCTTAAACTATTCTG
AGCAGAGTAGACACTAGAGAATATCAGAGAAAGAGAAACG
AGAGCATTGAGGCCTGGGGCTCATCCCACCCCTTGACTTA
TTTTTACATGAAATAAAACTCCAACATTTCTTATAGTTTA
AGTCAGTTTGGGTTGATGTGTTCTGCCATTTAAGGCAGAA
AACTGCCTAACGGCTACCTTCAGGGTGTAAGGATCAGGAT
TTTTCAAATCACAAAGATAATGTAGAAACTGCAGAATTAT
TTTTTTTTGTTTTAGGTGACTGTGCTGATATGCTGCATCT
AATTATTTCCCACTACGGCTTGTCTGTAGAGCAAAATGGC
AACAGACATGACCTACTTCCTTTTTCTTCCTCAATCATAT
CAAATAACAAAGTAGAACAAATGGCAATAGAAACAATAAC
ATTGCCATAACCTCTGGTTATATTTTCCAAATAGAAGAAA
GACTTCCAGTATGTCCTTTGGCATGATATAACACTAACCT
TTAAAATGTCCTTTTCCTTTGCTTTGACATTCTATAGACC
AGTAAAAAGCAAATGTGACTTGATGACATGTAATGGCTAG
TGGGTGACTGGGGAATGGCAACATTGTCATTGATTAACTT
GCCTCTAGTTTATAAGTAGTAGCATTTACTTTTAGACGGC
AGATAAGTCATGTAATAAGCATGAGCTATTAAAAGTGTGA
ATCAACCACAACTGAAATAGTTTGGTTCTCAAATTTCTTA
AATGAGTTATACATATCCATAAGATTTATTATCACTTAGG
ATTAAATTTTATATAAATTGCACACTTCTCAAAATTAAGC
CTTAATTTATGAGATTGGGTGGCAAACAAAGGATGGAAAG
AAAATCGCATATAAAATATTTAATAGTATAATTTACTTAA
CTAGGCAAATAAATATATTCACCAGATAAAATTGAATATT
TGTGAAGAAAAACATTCCATTTGTTTTGGAATTCTTACAT
TTTTGGGATTTTTAAGTTTATCCACTTCTGTCAATGTTAT
TAGTTGTTCTTTTCTTTCTTGTTTAGTGAAGATATGCAGA
ACAGATAATTTCCCATTTCCAGTTATGTTCCTCTCTTCAG
TAGTGTGATGCCTTCATCTTTGCTCCTTTCGTCCAAGATT
GCTTTGGCTATTCAGGGTCTTTTCATACAAATTTTAGAAT
TATTATTATATTTCTGTGAGGAATGTCATTGATATTTGAT
AGGAATTGAATTGCATCTGTGGATCCCATTTGGTAGCGTG
GACATTTTAAGATTATTAATACTTTCCATTCATAAACATG
CAATATCTTTCCTTTTATTTGTGTCCTCTCCCATTTATGC
CACGAATGCTGTATAGTTTTCATTGTAGAGATCTTTCACC
TTCTTGGTTAAATTGACTCCTACATATTTTATTATTTTTG
TAATGATTATAAGTGGGGTTGTTTTCTTCATTTCTTTTTC
AGATAGGTTGCTTTTAGCATTGCCTTAGTCCATTTAGTGT
TGTTGTAACAGACATACCTGAGGCTGGATCTTTATAAAGA
AAAGAGGTTTATTTAACTTACAGTTTTGTAGGCAGAGAAG
TGCAAGAAGCATGGCACCAGCATCTGCTCAACTTCCTATG
AGGGCTTTCTGTGCTGTCTTATAACATGGTAGACAAGGAC
AAAGGGGAAGTGAGCACTCTTGTGCGGTGAGCAGGTACAT
GCTGACCTACTCCCAAAGACTGGGGAGTTGAGAAGTTAAA
GAAAGGAAGATAAATGCAATTTGTCAAAAAGAAACATTGA
ATAGGACTTAGAACAAAAGCCATGTCTCAGATGTCTGTGA
GATGGTGGGTCCCTGCACTGGCCCTCCAGAAAGCTTTCTT
TGTAGAGCAAGCTTGTAGGGTAAAAATATTTTACCCTTAA
AGAGATGCAGCTGTTCCTATTTCCAGATTTTCTTGCCAAT
AGTCACGACCACTGGGAAGGTTAGATAAGCATTTTAATAA
GAGCCATCTATGCTACAGGCATTGTTTAAGATCTTACTGC
AGAACACCTTCGTATGCGGGGGTCTAACATGAGTCATAAT
GGCACTTTTTGCTTCAAGATGGCATCACTCTTGCCATGAA
ATAGGATATTTCCTGCAGACATATGTTAAAAGGCAAACCC
TGAGGGATGTCCTGGCTTTATAACAGCCCACTCTTACAGG
AACTAATTTAGTTTGGCGAGGGTAAAAACTCACTCCCTTT
CTTGATCATGGCATGAACCACCCATGAGGGTGCAGCCCTG
AGGCTAGGTAATTTGTAAAGAAGAGGGATTTATTTTGCTC
ACAGTTTCTGCAGGCTGGGAAGTTCCAAATTGGGCAGCTT
CATCAGATGATGGCCTCATGCTGCTTCAACTCATAGTAGA
AAGTGGAAAGGAAGTGATAATGTGGATAGAGATCACGGGA
CAAGAATGGAATCAAAGGAAAAAAACAAACAAACAAGGAA
ACCAGACACTTAATTACCTGCTCTCCTGGGAGGAAGTGTA
TTCCTGCAAGAGAATGTATTCTTACGAGAGAATGTATTCC
TACAAGAGCAAGAACTCACTTACTCCTGTGGGAAGACATT
AATTTATTCATAAGGGATCCACCTTCAGGACTAAAACATT
TCCCACCGGGCCCCACTTCCCAATTCCGCCACATTGGGGA
TCAAATTTCAACAAAGGTTTTGGTGAGAACAAGCCACAGC
CAACCACAGCAAATTACCACCCTTTATTCTACTTTACCTC
CTCCAGTTCTACAATCCTTGGCCACAATGATATTTTCCAA
GTGAGTTTTGATCATGTCATTTCTACTGAAAATCCCCAAA
ACATCTCACTGTTTACATAATAGAGAACAAAATTATGTTA
ATGTTCAGAGTCCTACATGGTTTGGCCTTGTCTTCATCTC
AGGATGACATGACACACAGAATACGGCTGTTCTTACTTTG
ATCTCCAGTCACACTTGCCTCTTGTATGATCCTCCCTCCT
TTGGCAGGTCCTGAACAGATGTTGCCCTCTGCCAGAATGT
TTTCCCCTTCACTCTCACCTGGGTAACTTCACACCACCCC
TTAGATCTTGGAGAAGCTCCCTGTGACCTCTGTGTTAGGC
CAGTTTCCTTACTTTTAACCTTCATAATACCACATATGTT
TTCTTCATAACAATTCTCTCTTTTTATAATTGAACACTTA
CTGGTTTTAGTACTTAATTAATGACTGTATGATCTATAAG
ATAATAACAAAATGTTAGAGATTTTATTTATTTTGCTGCA
ATGTATCCTCAGTGCCTAACACCTAGAGATGTTTCAGATA
AAAATGTGTTGAACAAATGAGTCCTTATTGTAGTTTCTAG
CAAGTAGTGTATACCTGGAGTGCATTTTTCCTTGTGATTA
TTAGTCATGAATAGGAGTGAATGCTGTTTTGTTTGTTAAG
CCCTAAAAATGATAATATTGTTCTCTCTGATTAAAGAAAT
CTAATCAGGAGTTTTCAGGTTCAGGAACTTTCAATTGTGA
CTATCCAATGTGTTTTTGGAAACATTCTCTCTTATCAAAG
ATACCTTATTAATCGTATCAGTTTTGCATTTAGAAATTTT
CACCTTCTTTTAACAGAGTCACTAATGAGGATGGCACTTC
CAAAAGAGCATGGTCCTAAGGTTCTTTTTGTTTGTTTGTT
TGTTTGTTTTTTGACACAGAGTCTCACTCTGTCGCCCAGG
CTGGAGTGCGGTGGCCTGATCTCGGCTCACTGCAAGCTCC
ACCTCCCGGGTTCACGCCATTCTCCTGCCCTCAGCCTCCC
GAGTAGGTGGGACTACAGGCGCCCGCCACCTCGCCCGGCT
AGTTTTTTGTATTTTTTAGTAGATACGGGATTTCACCGTG
TTAGCCAGGATGGTCTCGATCTCCTGACCTCGTGATCCAC
CCGTCTCGGCCTCCCAAAGTGCTGGGCCGGTCCTAAGGTT
CTTAATAACAGTGTGGCTTTTTGTAAGCTACTTAAGGTCT
TTGAACCTCACGTCTCTAATCAGTGAAATAGCTACCTCAC
TGGTTGCAAGCGAAATGCCTAATCCATAAAAATGTTAAGT
TTCTTTCTCTTTTCTGCTTCCACATGCCTCTTATGATCTC
TGTCTCAAGGGTTTTCAGCCTGATAGTACATGTTAAACCA
ATTTATAGACATTTGAACCAGAGGTCTTAAAAATGAAATG
CAGGTCTACAGGATTCATAAAGATGATCCACTGGAGCTAA
GAAGAAAATATTGGAACTTTAACCTAGGGCTGGGAACCAT
GGCCCACATCTGTAATCCCAGCATTTTGGAAGGCTGAGAT
GGGAGGATTGCTTGAACCTGGGAGGTCAAGACCAGTCTGG
ACAACATAGTAAGAACCTGTCTCTACAAAAAAATTAATAA
TAATAATTAAAAATTAGCTGGGTGTGATGTTGCATACCTC
CAATCCCAGCTACTTAGGAGGCTGAGGTGGAAGGAACACT
TGAGCCCAGGAGTTTGAGTCTGATTGGATGACTATACTCT
AAGCTGGGCAACACAGCAAGACTTTTTGTCAGAAAAAATT
AAAAAAAAAAAACAAAAATCCTTCAGCTTGTAGGTATAGT
TGTTTTGTTGTACTTTGCTTTATTGCACTTCACAGATGTT
GCATTTATTACAAATTGAAGGTTTGTGCAACCCTGTGTCA
AACAAGCCTATTGGAACCATCTTTCTGACAGCATCTGCCC
ATTTCATGTTTCTGGCACATTTTGGTAATTCTTCCAAAGT
TTCAAAGGTTTCATTATTATTACATCTGTTATAGTGATCT
GTGATCAGTGATCTTTGATGTTCCTATTGTAATTGTTTTA
GGGTGCCATGAACCACACTCATATAAGACAACAAACTTAA
CAAATATTGTGTGTGTCCGGCCTGTTCCACTGACGAATCA
TTCTCCAGTCTCTGTCACCCTCCTTAGGCCTCCCTATTAC
CTAGCACATAATAATATTGATATTAAGCTGATTAGTAAAC
CTACCATGGCCTCTGCATGTTCAAGTGACAAGAAGAGTCA
CAGGCCTCTCACTTTAAATCAAAAGCTAGAAATGAGTAAA
CTTCATGAGGAAGGCGTGTTGAAAGCTGAGACAGGCCCAA
AGCTAGGCCTCTTATGCCAAACAGTTAGCCAAATTGTGAA
CACAAAGAAAAGGTTATTGAAGGATATTAAAAATGCCAAT
CCAGTGAATACACAAATGATAAGAAAGCAAAACCACCTTA
TTGCTGATTTGGAGAAAATTTTAATGATCAAAACAGACAC
ACCATACCCTTAACCCATAACAAAGCCCTAACTTTCTTCA
ATTCTCTGAAGGCTTAGAGGGGTGAGGAAGCTAAAAAAAG
AAAAGTGTGAAGCTAGCAGAGGTTGGCCCATGAAGTTTAA
GAAATAAGTCACCTCCATAACATAAAAGTTTCAGGTGAAG
CAACAAGTTCAGATGTAAAAGTTATAACAAGTTATCCAGA
AGATCTAGCTAAGATCATTGAAGAAGGTGGCTGCACTAAA
TGAAGATTTTCAATGTAGACAAAACAGTTTTGTATTGAAA
GGCAATACCATCTAGGACTTTGCTAGCTAGAGCGCAGAAG
TCAATGCCTGGCTTCAAAGCTTTAAAGAACAGGTTGATTC
TCTTGTTAGGGGCTAATACAGCTGGTGACTTTAAATTTAA
GCCAATGCTCATTTACCATTGTGAAAAATCCCAGGAATTT
CCTAAACCTACTCTGCCTACGCTCTAAAAAGGAAACAACA
AAGTCTGAATGACCTGTTTACAGCATGGTTTACTGAATAT
TTTAAGACTGATGTTGACACCTACTACTCAGAAAAAATAT
TCCTTTCAAAATATTACTGATCATTGACAATGCATCTGGT
CTCCCAAGAGCTCTGACAGAATCATACAAAGGAATGAGTA
GTGTTGTTTTCATGTCTGTGAGCTTAACATTTTCTGCAGC
CCATGGATCAAGGTGTAATTTTGGGTTTCACGACTCATTA
TTTAAAAACTAAATTGTATAAGGCTATAGCTTCCATAGAT
AGTGATTCCTCTGATGGATTTGGGCAAAGCAAATTGAAAA
CCTTCTGTAAAACAGTCATCATTCTAGATGACATTGAGAA
CATTTGTGATTCATGCGAAGAGATCAAAATATCAACATTA
GCAGGAGATTGGAAGAAGTTGATTTCAACCCTCCTTGGAC
AACTGAGGGATTCAAGATTTCAGTGGAAGAAGTCACTGCA
GATGGGAAGGAAATAGCCAAAAAACTAGAATTAGAAGTGG
AGGCTGAAGGTGTGTCTGAATTGCTACCATCTCATGACAA
AACTTGAAGGGATGAGGAGTTGATTCTTGTGGATAGACAA
AGAATATGGTTTCCTGTGGTTTCACTACTCTTAATGAAGA
TACTGTGAACATTGTTGGAATGACAACAAAGAATTTAGAA
TATTACATGAACTTAGTTGATAAAGCAGCAGCAAGGTTTA
AGAGAACTGACTTCAATTCTGAAGGAAGATCTGTGGGTAA
AATGCTATCAAATAGCACTGCATATTCAATATATTTCTAA
AGAGGAAACATTTTATGAAAGAAAAAGGCAATTGATGGGG
CAAATATATTGCCTCAGCTACCCAACTGTCAGCAACCACC
ATCCTAATCAGTCAGCAGCCATCAACATCAAGGCAAGACC
CTCCACCAGCAAGATTGCAACTTGCCAAAGGCTCAGATAA
TTGTTAGCATTTTTTAGCAACGAAAAAATTTTAAATTAAG
GGTATGTACTTTTTTTAAGAAACAATGCTATTGTACACTT
ACTAGACTCTAGTGTAGTATAGACATAACTTTTATATGCA
CTGGAAAACCAAAAATTTTATGTGACTTGCTTTACTTTAT
TGTGGTGATCTGGAACTGAACCCACAATGTCTTTGTGAGA
TATGCCTGTAATTTTTTTTTTTCATAAGTGAAGGCATCTA
TACAGCTTATTGTATAAATAATAAAGATTGATGCCGGTGG
CCTCAGTTTGTGTTTAGTAAATTTAAAAATTTTGTGGTTT
AATTCCAACAAAGCCAACCTTCACAAAATGAACAAATTGC
ATAACAGGATTTCTGCAAAATACTCTCTAGTTGAAGATAA
CTGCCAAAGTTAATAGCTCAGCGCTTTGTCAGGCACGTAT
TGGGTAGGTCAGTAAAAACAAAAGCATCGTAACCTAATCA
CACTGTTGCATACCACCTAAAGTTTATTTTTAAAAATAAT
TACATTTAATTAGACCCTGAATGGTAAATATGGCTGTTTT
TCCCCCACATTGAGAAGGAAACTCATCCCATGGAGGTAGC
ATTTTATAGAGAGGAATTTGGAATTTTTCTGATGCATATG
TTACCCATAAGGACTGTCATTGCTATTCACATTTTAAAAA
TCTAGAAATTGTTTTTTAACCAGTTCCTAAGAACAACCAG
TTGAAGGACTACAGAAATTTAATGCAAAGCATAATTTCAA
AAAAATCTTTGCCAAACTATATATATATTATATATAATAT
ATATATAAAATATATAATTATTTGTCTTGATTATTATTGC
AGCCAATGGTGCGCTTTTTTAGTATTTAGATGTTTTCTGG
GTACTTTATTTAGCTGAAATGGTAACGTCAACTCTCAAAA
CCAAGTACTAAAATGCATTCTATTTGGAAAGAAACTTTGG
ATGCTGTAACAAAAAATATTGAAGCATTTATAGTGAGAAG
GTTTTTATACAATTTGCCAATAATTTTTTAATAAAAATAT
TGTCTCATTTTTGAAGAATTTTATTTTGTGTGTATCTTAA
TGTGTATGCAATGTCAGCACAGTAGTATGTGAATATAATT
TTAAATAATCATGCATATACTGAAAGTACATGTTCAATTT
CTTGTTCCTTTTGTTTTTAATATAAAAATTCTTTAAATTA
CTTGCTGGATACCTAACGTCATTGAAACTTTTTCCCCACA
CTCTGATTAACTCTTCATATAACAATTTAAAATTTTTTTA
CCTTGATATAAATTAGTCTTCAGAAAAGTTTAGAGACCCC
TACAAACAACATCTACAAAAAACTCCTAATTATACAGCTT
TGGGAATACACATTTATCCTCTTCTTCCTTTTGTGCAACA
TATTCTTGAATTCATCAGCCTTATACCTTTTGTTCTATTC
TATTCTTTCAGAACCATATTTTCTTTCTTTTTCACCTCCT
CATTAAGTTATTCCTTCCATCCTTTTTGGAAATGCCTCAT
TATCACTGAGTTTGAAAAGTGTTTTTACACCATTTCATCT
TCTTCTCTAGCTGGAGACTGGCTCATAGACACAGAGCATA
TAATTGGCAAATCCCTCAGGCAGTGAGACAAACATAGCCC
ATACCTGCAGGTCACTGGAACAGGGCCCCTTGGTATCCAT
TCCCCTGAGAATCTAGTTGAACTCCCCTTTCCTCTTTACC
TTCTGTGAATGCTGCTCTTTAAATACTCGAATTTATTTTC
TACCCCTCATCATGTAATCTCTGCATTAGTAAACCACACT
AATTCACACAAATGTATCAAACTCAATCCCCTTAGGGAAT
TGCAGCACACACACACACACACACACACACACACACACAC
ACACACACACACACTGAGATGCCAGGAATCTGTCAGAATC
TCTCACTGCTGCTCTCTTATTTTGGGAGGTTTGTTTGCAG
CTTGACTGCTAAGAAATTTGTGGGGTTAGTTTTGTTGTTG
TTATTGTTGTTGCTTGTTTGTTTTCTTTTGAAACAGAGCC
TCTCTCCGTCACCCAGGCTAGAGGGTAGTGGCACAATCTC
GGCTCGCTGCAACCTCTGCCCCCAGGTTCAAGCGATTCTC
CTACCTCAACCTCTAGAGAGGCTGGGATTACAGGCACGAG
CCACCATGCCTGGCTGATTTTTTGTATTTTTTTCAGTAGA
GACAGGGTTTCACCCTGTTGGCCAGGCTGATCTCGGACTC
CTGACCTCAGGTGGTCCACCCACCTCAGCCTCCCAAAGTG
CTGGGATTACAGGCGTGAGCCACTGTGCCCAGCCAGAAAT
TTGTGGTGGTGGTTTTTTTTTTTTTTAAACCTGTTGCAAT
AACATTTTATTGAGAAAAACTTAGTCTTTATATTTAGCCA
TTTTATCTATGATTTAAAAAGTTTATATCACATAAACATA
CACACAGAGAGACTGCTTTAACTAAAATAATTTAAATTAA
GTAAAAAGGAAGCAATAGGGAAAAAATGCCTTCTTTGTCT
TTTTCTCTGTCAAAATGTCATATTATTCAGCAGGAATGAA
AAACAGAGGTCCAAGAAATTATAGGGTACATTCTACCTGT
GAATCTAAGACATGCAGAAGCTGTTACCAGCCCTGCTTGT
GGAAGATTATTAAAAGGGCTAGGGCTCCAGCTACAATCTG
TAAAGGGACTCCAATATCAGAAATGAAAAAACACGTCAAA
GCCTTGGGATAAAAGAAGGGGTCCAGATGTGGTTGCTCAT
GCCTGTAATCCCAGCACTTTGGGAGGCCTGGATGGGAGGA
TTGCTTGAGGCCAAAAGTTCCAGACCAAAAAAGAAGCAGA
CAGTTGAAAAACTAGTTTTATTAATTTTACAGAATTCATT
TCTCAACTGGGCTCTCTTTAGGGTTTTTTCAAAATGTGCT
ATGGTTTTGAAAGAGGTAAAAATGTTTCTGATATATCTTG
CTACTAGAAAACGGAGAGAAATGAAAATCCAATTATTAGA
CTTATTTATTGTTATAGTGCCAAACCCTATTTTTTTAAAA
AAAAATCCATGTTCTTATGAAATGTTTTTTTATATTTATA
GAATTGGTTTGCTGTCATGTTTACATAGCTTTCTATTAGC
ACATTTCCATAAACATTTATAGAAAAATCTATTTCCATGT
AGAATACCTCAAAGTTATCAAAATGCAAAAAAGGTACATT
TCCATTCACCTTGTAAGTCATCAGATAATGGCCACTGCTA
GAGGTAGGATTTTGACACAGAAAAACCGGAGGTCTGATCT
TATAAAACAATCTCCCTCTTCCCATCTTTTCCATTCAGCT
ACTAACTTTAAAAATATGTTTAGATTGTTGGCAGTTTATT
ATATCCAGAAGGAAACTTGACTTACTTTCTAGAGGTGAAA
AATTCTGAAAGTGCAAAACACTCAAAATAGCACTTACCTT
TAAGATAAGTGAAATAGATTCAAATTTAAAGCATAGTTAC
CCTTTTGATTAGTAACTTACAGTCTATAAAACATGTGGTG
CTGCTTGGAGAAAAGATGCCACATAAAAAACAACTATAGC
TATGAGGAAGTGTAGTGTGAAAATTATAACTTAGTTTTAA
ATGTCTTTTAATGCCGATTTAACCATTTGAGGAAAAAAAA
TAATGATTCTTTTCCTTTAAAAGCTTTCAAATCAACTAGA
AAGTGTGTGTGTGTGTGTATGTGTGTGTGTGTTTTAAACT
TGCATGACAGAGTTGAAATAAGATGACTTTAAATCAGCGA
ACTGGTTTATATAAATATAAAGGCAGAAGAATAAGTTAAA
ACTTTATTTTTTATTTTTTCACTGTAATCCAAAATGTCAT
TAAATTAAATAAATAAAAATATAAAATTGTTCCCTCATCA
GTTACGTTCTAGGTTTATAAGACAATAGATCATGATTAGC
AGCTTTTCTATTACTAGTAGACAACAAAAGGGGGTAGAAA
ACACCACATATTCTCACTTATAAGTGGGAGCAGAATGACA
AGAACATATGGACACAGTGAGCAGCATCACACACTGGGAC
CTGTGGAGGGTGGGTGGGGAGAGGGAGTGCATCAGGAAGA
AGTTATTACATTCTGGGCTTCATACCCAGGTGATAGGCTG
GTCTGTGCAGCAAACCACCATAGCACACCTCGACTTATGT
AAAAAACCTGCACATTCTGCATAAAATAAAAGTTGAAGAA
AAAAGCAGGTCGAAGAGGAATTGGGAATTGGGACTACATT
TAGATGCATGTCTTTTCTTTCTTTCTTTTCAGTCTAGTCT
AAAAAATGTCCCCAAATCATTTTGCTGTGAAGCACTGTCT
CAGATTAAATGAAGAGAGAAGGGATTTAGCTTAGGTAAAG
GAGATTTGGGGGTGTATAACTAGATTCTAAACAAAGCAAT
AACTCATTTGATACTGCGATAAATTTGGGAACAATTAGAA
GCAAACTCCAGGATGATCTAGAGAGAGAAAGCATAGAACT
GTGTTTGGAAGTTGTCATGGCCATGTATGTGCCCAGGCCC
AGAATCCCCACCCATTCAATTTCTCAGTTGGCCAACAGTT
ATTGAATGGAGATGAGCACATGCATTCATAATGTGGTTCA
GGTGTCTTAATGGTTAAGGAATACTTGATGGGGCTGAGGG
GTATTTAAGGGCTACTAAGTCCTGAGGGATTTTCAGTCAT
CTGTGTCAGCACAATCCCTTTCACTGGTTACATTCAGCCA
AGTGATAAGTAAAGTTTCCTTAGTACTTCCAAAGTAGGCT
ATAACAATTTAAGAGTAGAATTCTCCTGCTTCATAAAATA
TAATTTATCCCATTTTGGATTATAAAGTATACCCTTTTAT
TTCTTTCTTTTAAAGAAAATGTATATAATTTCAATTTGAA
CTTATTAACCAGATGTAATTAATCAGAGTAAAGAAATAGC
TAACTTTATAATTGAAGTAAAGAGTATTTAGGTATAAGTT
GTCTTAAGTTCTGCGTAGAATGTCTGATGACTGGCAATTT
ATTATTGAAAGTGGGGCAGTGCTTAAGAAAAACGTTAAAA
GAATTTGTGGTAATATATTAAGTAGATAACATAGGGAAGA
GATTTACATGTGAAGAGATGCAATGGAGCCTTCTGGAAGC
CGGTTTTCCCAGTGGAGGCTTTTGGTAATACTGGACATCT
CTTTCTAATGGAAATGTCAGATAGACAATGTCAAAAATGT
GTGCCTCTAGCAAAATAATATAGAATTTATATCATCTTTC
TGCTGTGGGACCTGTCGCTTTCTACAAGGAAGTAGCCTCC
AATTAGAGGATATTGCTTGGTCTCAAATTACTCAACTTCT
GCTGTCTTCCTTTGGTTTATCCCTTTTTTTTTTCATATAT
GATTATTTTCATATATGATTATTCTGCTTCATAGTTCAGG
CTCTGGGTGTTATTTGGGATTCTTAAAAAACTCATATTTA
CCTTTCATTTGAATTTTCCTATGGAAAAATAAAGTCAAGT
GATATACATTTTGTAAATAGCCTTAACATTTTGTTATATG
TGCACAGACTCATAAAGTCACAGCATCAGATTGGATGGCA
TACTTGATAAAATTCAACGAAAGCAACCAGGTGTGATTCA
ATGTGGTTGGGGAAAGTAGGTGAAGATATTAGTAATGAAG
ATCAAAGGTACACTTGGGTCAAATGAGAGATGCTTGCTTT
GTGAAATAGGAAGTATTTCTAATATGTTAGGTACTACTAT
TTTTTAGGCTTAAATATGGCTTAAGAGATTTTTCAATGTA
CAACAACTTCACCAGCACTACTGAAGCTTGTTTATTTATA
GATGAGACTGGAAACGGGAAAGTTATGCTAAACACAATTA
CAGTGGTACAGGAGAAATACGTTGAGAGCTGTAAATAATG
TAGTGAGAATACAGAAGGGAGGCTAATTCTAGAGATATTT
AAGATACAGTATATAAGAATGTTTCATGGTATTTGGATTG
AGGGATAAGGAGGTGGAATACATTATGTTATATTGTTTTA
ATAGACCAATATTTATAATTACAAATACTAAAATGCGGGT
CATTTTTACAGCAAGTCAAGATCAAAAATAAAATTAAAAG
GTTGTGTGCAAACTATTACTAAAACTGTGTTTGCATGTGG
GCAAAGGAACAACTAAAGAATGCCAAAACATTACATACTT
TGTAATGCTAATTTCTACCTCTCAATCACTCTGACCCCTT
CAGACACAGTATGAGCAGGATGCAGACCCTCTGGCCATTG
GCCATATGTCCATATAGATTACCCTTGAAACCTCCATTGA
CTATTGGCCATTTGCTCTTGAAACCAGTGGCTTTCTGCTT
ATTCCAGGGCTTGGAGTTTCAGTAAGGATACCTCTGGTAT
CATTTTACTGTGGCATACATTCAGCCAATTCATCCTGGGT
TTTTCTATTGTTCTGGTATGCTGTTTGGTGGCAAGGTCTT
TTTACCATTAAGACATCCGGCCTTTTCTATCTTTCTCTCT
GTAGTCTAGTGATAGTGGAGATGATGGAAGTAGAGGAGAA
GGTACATATGTGTTTGTGTGGTTTATATGACTGGAATGGA
AGAAGTATTCTTTCCCCTGCTTCTGGCAGAGATTATCTCT
TTTTGTAGCCCTAACATATTTCTCTCTTACAGCAATGAGC
ATATAAGAGAGAAAAAGAAAGTAAAAACCGCCTAATATCT
CAGTATTCTGCAATTTCACTGCCAAATCCACATAAATCTT
TGAGAGCAAGATGTTTTTCTAAAAAAATCATGTTTTCAAT
TCCAGCCCCTAGCACAGTGCAAAAACATAGTGTTGTTAAA
TAAATATCTTATTTGTGCGAAATAAATATCTTATTTCCCT
CTTACAGCAATGAGCATAAGAGAGAGAAAAATAAAAAAGA
AACAAAACTCCCTAATATCTCAGTATTCTGAGATTTTGCT
GCCAAATCCACATAAATCTTTGAGAGCAAGACATTTTTCT
AAAAAATTACATTTTCAATTTCAGCCTCTAGCACAGTACA
AAAACATAGTGTTGCTAAATAAGTATCTTATTTGTCTAAA
GATAAAATGAGGTCCTCCATTAAAAAATCTTAAGAAAGAT
CCTGTATAACGAAGCCCTTAAAAATATCTCAGACTACTTT
TTTGAAATAAGATGTTCTATTCTGAAGAATAATATTAGCA
TAAAACTATTTCAGTTAATGCTAGTTTTTGATGCATAGAG
AGATCATTTAACAGAAAAACTAGAAAAGGAGGCAAACACA
TTTAATAGAGATTTTATATCTTGGCGTGTGGTCTCAGGAT
TGCAAATGTGAAATGTCATTGTAATCTGTTTAAAGGGCAT
TGAAAAAAAGAAATCCTTTTTGTTAGATTTTGGAGTTCAT
AAGTATAAAAAGTAGGATCAACTCCCTCTGTGTTATAAAA
GCTGGAACTTATGTTAAAATCTCCGGTGAGCGTTGTACAT
GTTATATTAGTCAGCTACTGCTTGCGGTAATGCTACATGA
AAATATAGACCCCAATGGTGAACAGCATTAAGGTTTTATT
TATCTCACTGACATGTCTGTGGGTTGGATAGGGTGCCTTT
GCTTCAGAGTTTGGGTTGAGTGGAGATCTGCTCTATCAGT
CTCCTCATTCTCCTTGGATCAACAGCTATCCGAGGAGAAA
CCCAGGACAAGCAAACTTTTGGAGAAAGCCCATCCCTGCC
AGCAGATTTAAAACCTCTTCTTGCTTCAGGTCCACTAACA
TTCTATTTATTAATGCAAATCAACAACTGAGCCCAGAGTT
AATGGAGTGATTCAATATTATTCTCTCATGAAGAAAGGGG
AAACCATGATAACAGAAGAGGGTAGAGGAGGAAAGGAATA
ATCATTAGCTGATAAGATGAACTTTACATGTTTTTGTCTA
AAACATTTCACTTGGAGGTTAAGATAACGTTAATATCAAA
GAAACGTGAGTTTTAAACAAAATTACATCATGACTTGTTA
GTAAAACTAATTTTATTCCATAATCAACATAATATTTAAT
ATACTATATAGATTTTAAATGTACATATATAATGTTTTAA
AAGTTCAAAAATTAATATGTAATGCATTTGATAATTTTCT
CAACATATCTAGTTAAACTGTTATGATGGTAAACCTCTAA
AATGTAGTGGATTATATAAAACAAAATTTATTAAATTATG
ACATAACAGTCCAGGGTAATTGTCCCAAGTCACAGAAGTA
TAATAGTATTCTACACAGTTATTCAGAAACTTGAGGTAAT
GGAGGCTCTGCCATCCTCCAGGTCATTGTGGTTTTCCCCA
TCCAACTTAGAAGGCCTAGGAATGGTCCACATCACTTAAA
CATTCAATCCATAGAAACATCTAATAGCAATGCAATCTAA
ATGTGCACCTAGGAGAAAAAAGAGCAGGTTTAGTAAACAA
CTTAGTAGTCTCTGCAAAAATTTCTAAAAGTCAATAAACT
CAAATTATTTAAAAATGTTTGGCTCCTCTATTTGGGAATA
TGGTAGAAAAACTTTTTATCATGAATTGCCTTATATTGGG
GTACATATAGTATTTGTCAAATATTGAATAAAACATAATT
ATGTTAAAGAAAAAAGTGCTATCAATTGATTAATTTCTTT
GACAAGAATCATCTAAAATGTGAGAGAGGGACAAGGAAAA
GTAACAAGTGACAAGTTTCCTATGGTTTTTACTTTTTCAG
GCACATTGCCTTGAATATGATACATGATGGCAAATGTTTG
TTGAATGGATTGGATTTCTTTAATAGAAACCCAGTGACTT
CATAACACATCACATATTTTTAAATAAAAAGAGAAAGTTT
GACTTGATGGAGTTTTAAGCTTAGATTGCTATGGCAAAGT
ATTTTAGCATGTAGAGAAACCTAAATCATTAGACAACCTT
TCTTCCTTTTATTTCCTTTCGTTTTCTTTTTTTAACCTTT
AAAACATTATGAAAACCAATGGCAATTTACCTCAGGGCAC
TGAAAAATATACTCTTTAATTACTTACATTTCAATGATGA
CTGATTACATGGGCTTTTTCTTTACAAAATCTGGGACATT
TTTACTGTTTGTTTTGTGTAGGTTTGGATTTCAGTGCAAT
ATAATATTTGGTAATGACAAGATTTTGAATGACACCCTAG
TTCCAAACAAATAGAAATAAAGTTTTCATATCTCATACAC
TTCAAAAGTTGTGTCCAGATTTAACTGACATAAATAAAAT
GGTATGTTTTCTAAAGCTGTGTAACTTATATCAAATTTCT
ATTCATAGTGAAGAAGCAGTGCTTCAGTTTCAAATATGAG
GGCAAACATCTTTTTTCTAACTTAGTTGCTTTAATTTTAC
TGTGAAATAACAAGGTTTAAAACTATTTTTCCCAAATGTA
GCCATTCTAAAATATTCAGTGTTAGCTATGCTTTTTCTCC
TCTATTTTAAAATACTGTCGCATGTAAATTCTTTCAGAAA
TGAAAACGACATCCAACAATGCAAAAAAGAGCAAAATGAG
TCATGTTTTACACAGAAAGATTATAAATTTATTTTAAGCT
TTAAAATAGATATGAAGTTGATATATAAATTTAATTATAT
AAGTATTTTCTTCTATGGAATTATCTTTGAATTAACTTTC
AATGTATTAAGTAGTAACTGAGCAAGAAGATTTTTAAAGC
AGGAAACATACTAGCATATTGAAATATACTCAAATGGAAC
AATTTGCAAAATGTTTATTTTCAGACACTCTTTGCTTTTT
AGATATTTCATATTTCATGCATGTTTTACCTAGAGGAAGG
GGAAAGGGCATTATCTAAAACTGTAAAGTGACTATTCAAA
AGTGCAGCCTACTCCTAGAAAGATATTGACATTCCTCAAG
AATTGTGCAGTCATAACGGAATCAACAACAGAATAATTTC
TTGGTCACCACCCTCCTTCCCGCTTTTCCCTGAATGAGTC
ATATTCATTGCACCCTGTATTTATTCTCCATCATCAGGCA
ACACTTATTGACTGAGTCATCACAACATGCCTCACTGTAT
GATAATATTGTTGTATATTATTATATTCCAGTATATAATT
ATCTTTTAGTAAGCTTAATTGGTCATGCAGTTCAATTAAG
ATTATATTATTTTATTATAATAGGACAAACTTACTCTCCA
AGAATGTACAATAATTCAATCAAATTCTTAGCCATTTTCT
AGTCCCTTTCATACATACTTAACACATTTTTGAGAGTATT
TATTCGTGTCCTTAACACACTAAGCCTAAGTCTGCCTTAA
ATATAATATAAAACACACACACACACACATACATGCACAA
GTTTGTCTTGTTCTTCTTCACATCTCTGTTATTAAAACTC
CCTCTAAGCCTCATTTTACTCATCTGTAAAACAAAAACTC
CCAGCTTGATTTTTCTCATATAGTTCATACATTCATTCAC
AATATATTGCTAGAATATCTTAGTTAGGATTAACATGTAG
GAGGGAAGAAAAATGCATATACTGAAAAAAGTCACAGAGA
AAGGAAAAACTGCTTGATTGTGGTTTAGAATGGTCATATT
TTTCTAATTCAATTCTTCAAATATTTGAGTGCCCATTCTA
TGAAAATCTCCATGTTTCCTCCTCCTTCTTCTTCTTCTTT
TTTTTTTTTTACAATACTTTTCTTCCTTCCTAAGTATATC
ACAATATATTCAGTGTTAGCCAGAAAATCTAGAATTATCC
TAGACTTCACTTTCTCTCTTACCTTTTCTGTCTAGTTAGA
TTCTATTTAAAACACAATTCTGTTCTTAGTGTCTCATCTC
CCTGTCTACCCACCTTATCCTCATTACTCACAGTGTTTCA
GTTGGACTGTCGATGAATTTCCTAGCTGGGTTCCTCATCA
CCAGACTCTTTTAAGAATTATAACCACTTCCTACCACTCC
TTATAAATCTTTGTTGGTGTTTTATTGACTATGAAAAAAA
AAATGTGTCCTCTTTAACACAGGACCTCAAAACATGGTTC
CTATCTAGTTCCAGTGTACCTTCTAGTATCATTCCTTGCC
ATTCTCTACACTCAACATCTCTCTCCCATCCTCCACATTA
TTGGGCATTGTAAGATTCCAAACTTTTAAATTTCAGATCC
CATTCATTGCCTGGATACTATTATCCACATCACTTTGAGT
ACTAATTATCTACATTCAGCTTTCATCTCTCATCCACATA
GAGTTAATCTGAGATCAACCAGTTTATGTACATTATCAGA
AATTCACAATACCTGAGAAAGCCAGAATGTGTTTCAGCTT
ATATCACATTTCTCTGGGTAACTGTTAACCTCCATGAAAT
ATGTCTTGTTTGCAGAAGGTTTTTAAAAGAAAAATTTAAA
AGTTTATTTCCTAACACTGCATCATTGGCAGCTGTTCAAG
AACACAGTTTTGTTGCCCTCTTTGTTGTTTGGGTTGCATA
CCTGATACATAAATATTGTAATAAAGAAATTGTCATTGCT
AAAATAAAATGCAACTGAGAAAGAGCTGAGATGTGCTTGG
ATTGGAATATATTGCACAAGGATGCTACTTGATGCAATTC
TTCTGGGTTTGCGTGGAGAATGCTATTCTGACAGAGAAAT
TAAGTCATCATTTACTACACAATGATCCAAAGAAAAATGA
ACATTACATCTCTAAAAATGTAGGTTGCTGTAAGAAAGTT
TGATGGAATCAATGAATCACCTCCCTAATATGTATTTGTA
ACCTCAGCATAGATCATTAACCTAATGGATTATGTTTTGT
AGTTGATATATCTTTTTTGTCTGTGTACTAAAATGACATA
TGGAACTTTCCCATTTCAATGGTCACTTAACCTTCACAGT
GTGAAAGGCTTAAGTGAATTTCAACATTTGTATTAAAATC
CATAACATCTATCTCAGGCACTAAGTAGCTAGAAGCTGCA
GTTTGCTCCCCGACACAAATAGCAACCACTGTTGGCTGGT
GTGGTAATGTTAAAGACTCCTTTGCCTTAAATTTAAGGGC
ACCTTTATTTTTGGAGAAACTAAAAATTCGAAAAGGACCA
GACATGGAGTTTCATACCTAAAATGTCAAGCACTTTCAGG
GGCCAGGGTGGGAAGATCGCTTGAGCCCAGGAGTTTCAGA
CCAGCCTGGCCAACGTGGTGAAATCCCTTCTCTAAAAAAT
AAAAAAAATTACCTGGATGTAGTGGCGCATGCCTGTGGTC
CCAGCTACTTGGGAGGCTGAGGTGGGAGGATCACTTGAGC
CTGGGAGTCACGACACTGTACCCTAGCCTGGGCAACAGAG
AGGGACCCTGTCTCGAAAAGAAAAGGCTTGTTCTCAGCAT
CCTATATATAATTTTGAATTTATCCTTCTTCTTTAAGCCC
TACTTACTCCAATCTTAGAGAAACATTACAATAATGGTAC
TTAAAGCAATGTGTTAAAAACGTATGTGCTACTTACCAAA
AATGCATTTATATTTTTTAAAAAGATTGTAGTGAAAAGCT
GGGTGTGGGGGCTCACGCCCGTAATCCCAGCACTTTAGGA
AGCTGAGGTGGGTGGATCACCTGAGATCAGGAGTTTGAGA
CCAGCCTGCCCAACATGGTGAAACCTCATCTCTACTAAAA
ATATTTTAAAAATTAGCCACACGTGGTGGTGAGCGTCTAT
AATCCCAGCTACTCAAGAGGCTGAGGCAGGAGAATCACTT
GAACCTGGAAGGCGGAGGTTGCAGTGAGCCAAGATTGCGC
CACTGCACTCCAGCCTGTGCGACAAGATCGAAACTTCATC
TAGGAAGAAAAAAAAAAAAAAGATTGTAGTGAAAGGATAA
TGATTATATACAGATAAATATACAGATAAATGAATAATTA
ATATAACATTTTTATTTAGTATGAAAGTTATTTTAGAGAA
AACAGGCAATTAGGTAATTCAAAAAACATTTATAGATCAC
TTATTTAATGCTAGATATTTTCTGGGTTTTGAGGTTAAAA
AAAAATTAAAAGAAGTCCCCTCACATCCCAGAGCTCGCAG
ACTAATGACATCTATAAGTAAATAATTATATAATTGAGAA
CTTCTATGATGGAAGAAAGTGTGGAGAGTAGAGAATAATT
CTTATACCAAAATACAGGTCTTGTATAGAATGAATCTAGA
AGAAAGCCTGTACTAAATTGTAAATGATAAGAAGGAGAGT
CAGAAATAGTGAATAAGACAATAGAGTGACTTGGAGGTAC
AGAACTGCAGTGCTAGGTGTGAGCTGAGAACAGAGGCACT
GGAATCATGTTTCATATACAAGAAGTGATATTTGGGGTCT
CCTTCTAAACCCTGTTTCAAACATGAGGCTGATGATAGAG
AACCCAACCTGGGATTGTGAATGGAAGAAGAGAACAGGAG
GAAGAGCCTAAGAAGACATTGAAGGGAACTGCCCAGGCCT
CTGCCAGAACAGCGGGTTTTATGGAAGGTGTTGATTCCAA
ATTCAACTCAGTATCAAGATGGTTTTTATAAAGCCCGCTC
CACTCTGGTGTGGAAATAGGTAGGATAGTTGTGGGGTAGA
GTATGCAGAAGAACCCATCAAATCAAATCAAGTGGACAAC
TGCTTATACAAGACTGACCCATCCCAGAGGGACCTTGCAG
ATCTAGATGGCAGGACTTTCAGTGGGGAAGTTCCACCAGC
CTTTCCTTGAATTCACAAGCTTTTCTGCATTGGGTTTTGT
ATCCGCACTCTGACAAATACGTGCTCACTGATACAGCTCT
CAAAGAACGAGGAAGCAGGTCACAACCCGGAGTACTTGGA
AACAGCAGTATTGAAATCATTTTCTGGGCTGATGAAGCCC
AGTTCTGTCGAGAGAGCTTCACTCAAGCTTCCTAATGGAT
GCTGAAGTTCAGTTTAAGTCAGCACTTCCACCAGAAACTT
GTGGGGCTTTTTAAAAACTCTTAACTTAAAAAAAAAAAAT
CTCTGTGACTTGGCCAAAATTTTTCTGTCTGGTTGACTCA
AAGAGGTGAATTTTTTACTAATGGAGAAATTTTAAACAGA
GAAAATTACAAAAATTGAGCAAAGGAAAGTGAGGCATAGG
GATTTTCAATCATTTTCTCATTTGTTTTAGTGACATCATT
ACAAAGAAAATAAAACCATTAATCAAGAAGAGATGTTTAT
TTTTAAATATCCTTTAAAATCCCCAAGATTATATGATATT
TTCAAAGTGTGACATGTACTTTCATAACTCCTTACCTTTT
TATTCTATTCTCTAAGCCTATTTTCATATATATATACATA
TACATATACATATATATATATAAAAATGTATGTTTCAGCA
CTCAACTGAAAAGACTCTCATTTATTTGGCTTTCTCTGAG
ATCACTTATTCAGGCAGGTTTAAATGCACCCTAACATTGC
CTGTAAATGTATTGTGCCACTTATTTTTAGTTTTATTATT
ATTCTAATTAGATTTTTGTATTTCTCTTTTCTATTGTAGA
TTAAACTACTTTAATAGCTTACATTTATTGAACTCTCACC
AGGTGTATTGTTTCATTTAATTCTTATGAGACGCCTACGT
GGGAGATACTATTAATAGCCCCATTTTACAGATGATGAAA
ATGAGACACAGAAGGATTATATTCAAGGTCAGTCTAGTAA
GTTGCTGAGCATGTTTCTAAACTCAAAAAGTCTAACCACA
GAAACTATTGTATCCACTAGGCTCTAAATGACAGATTTTT
TATAAAAATAAAAGTTTATCTCTATGTAAGGACACAAAAG
CAAAAGGCCAATGTTTTAGGTATAACATAGCAAAAGAGAA
GACAATCTGCTAATGCTGAAATAAAATCATGCATTTCCTC
CAGTGTTATCAAAAGGCAGCAGCACTGTTAACTAGCCATC
TGCATCAATGACACTTAGACACAGAACATGCTTTATGGTA
ATTTTTCTTTTGTACTTGCATTTTGTCACTTTCCTTGAAG
GAAGGTCACAAATATACTTTAAAAACAGTCTCAACGCGAA
GAATATAACTTTCTGAAAATGAATTTCTTAATCAAAATAT
TTTCTGGGAATTTACATTAAATTCAAGACATATTCATTTA
GGGAAGACCTAAACTATGAGGTCTTTTTTCCTCATTATCT
CTATGTGGATGAAAAGAAGCTAATCTTTAGTTATTTTCAA
TTGCACTATTTTATGGATTTTTAACATTGTATTGTGCAGT
ATATCTTTTTATTTTATTATGTATATTTCTGAGGAATGGA
TTTATTCTGTTTTTTAATTTGTGCTCTGGAAGAAGTAACA
CTCAGAAAAATGCTAGACATTTTATAAGACATGTAAAGGG
AATATGAAGGTTAGTATTAAAAAATAAGGAAGATTAAGAA
CTAAAAAACCTGTTTAATTCTATGTAGAAACATCTGCTTT
CACTTGAAAGAGAAGAATGTTCCCCCGGAAGTAGCAGCTA
TTTGTAGAATAATGTCATCCTTATTGCTTGATGTTCTTAG
TGTCAGAACTAAGGTATATTTTTTTTCCATGGTGATAGAT
GGTCATGGTTTACATGTATATTTAGTAATTACCTTTAAGA
AATACACATGGATTAAGAAATGGATTAAAAATGGATTATA
TTAATGCAAAAGTTGCTTCTCTTTTAAAAGTTTGTAACTG
AAGTGAAGGTTGTGGTCATCAAATAGCAACATAAGAAAGG
CCTCCATGCTTCCACGGGGTAACTGAAGAAAAAAGAATTC
AAGGCATATTCATTTAAGGAAGCATCTTAATCTGTGTCTT
CTGAGACCTGAGAGAGAGAGAGAGAGAGAGAGAGAGAGAG
AGATATTATATAAAGCATTACAGAACTTCTTTACTTTTTA
AATAATTCTGTTATTAATCTTTCATGTGAGTAAAGAAGGA
CAACTGCTAAAGGTGAGAATATATTCAGAATATTCTGAAC
CAAATACCAAGGTATTCAAACAAATCTACTAGAATACACT
TTTATGCTCAAGTCCCTAATTTGGTTATTTTATTATTTAC
CATTTTTGATGCTGCAGATCAATTACTTTTCAGAAGAAAT
TAATATAGAAAATGATGTTTAATGATAACATACAAATATC
TAGGGGCTATTAGATAGGATGAGAAAAGTATTGATTGAAA
TGAAGATAAAATAGAATTTGATATCAAACAGGGATATATA
TTTTAAGGTATGAATAGTTTTGGTTTCAGAATTCTGACAA
TTAAAGACTGTATGTTTAAATTTAATATTGAACAAGACAC
ACATAAGAATGGATTTTATGGAAAAAGAAATGAGTCGTGA
TGTTTTGTCGACAATATATTGCTTGTAGGAAAAGAATAAG
AGACAAATGATTAAAAAGGGGATCTGTAATGTGCTACTGA
ACATTGCAATAAGCAATTCAAGACATGAAATAGTAATTAT
AGAGTTTACATTTCAAGTTAAATTCCTACATTATCTGTGT
TATTTCAAATGTAGAATCTATTATATCTTCAGAACACTTA
AAAATGTTCTGTGACACCAGTAAGTACTCTTCTATTTCCT
AAGCTTAGAACTTGCCTTATGTAACATTAATAGCTCTATT
TGTCCTCTTACACCTCACAGTGAATTATTGTATTTTTATT
TTGACATAAAATGTATCCTGTTACATGTTAAACTTTGGTT
CTTCTTGAGTGTGTTCTTCTCTTTTTCTTTATCACATGAA
ATTGACTAGCAATGTCCTATGAAATACAGTCACTCTATTA
ACATTTATCCGAAGGAAAACTCTGAATTATTGCAACTTAC
ATTCATTTTTCCAGACCTCCTGTACTAGCAAAGGCCACAC
TTTCTCTCCAGAACTGCCAATTTTTCCTGGAGTCCACTGG
TCTCACAGGTGCTGGTCACAGGAAACGTGAATCACTCCCT
CCCACATAGATTCTCTTTGTTTTCTTGATGTCTATCCAAT
TCACATTTTTAAAAATGCAGTTGGTAAAACATGTCAGACT
TAATTTAGCCCTCTATTCCTGGAGTAATGGTTCATTAATA
GATAAGTACACATTTAAACACACAAATCACTTATATCCAG
GCAGCCTGCAGAACTGTGTCTAGAGGTTGGTTCATCTCAG
TCATTTCTTCCTGTCTTTGTTTATATAATTTTTAGTAAGT
GATGTAGGTGTTTGCATATATCTCAGCACTTTACAACAAT
ATAGTAAGAATGTGAAATCATATCTCAAGTTATTTTTCAT
ATTCTTGTTGCTTATATCTATTATCCTTAACACCAATCAT
AGGGATCTATATGCTATTAGAATCAGTGACCTAATGTTTG
AGAGATAAGCAGAATAGGCAGATAGCAGTGAAATAAGAAG
GAATTAAATAAAATTTGAGAATGGGCATGGCAAAGTTTTG
GTTTTAAATTTTTAAACATCTTTTTACAATGCACACATAA
GTTTAAGATGTCGTGTGGAAGTCCACATTGATTTCTGGAA
GCACTTTGGAATTCACACATACAAATTATTCTGATAACAC
TAACACCTGGATCAAACTGATTTGCAATTACAGTTACATC
ACAATTACAACACAGGCATGTATTACTATAACACATTTTT
ATTTCCCCATCTTAGATGTTTTATATAGATCATTAAAACA
AGTCTCAAATTGTTAACTCAACAAAAGACATCTCTTGTTG
GTTTTGGAAGCATACATAGTTCTCAATTTGCACATAGTCA
ACATTTGAAAACCAACAGTATTTTTTCCTTTTTTTATTTG
CCTGTTTATTATTTTCTATCTCTATACTCGACTCCCATTC
TTCCTGAACACAGGCAACCGTTTTTGTTGTGCTTATTGCA
TATTCAGTATTTAATTAAGTTCTTTCTCAAATGATTATTT
TGTCTGCAGACATTTAGTATACAATGACTTAATGTAGTTT
CCATTTTAAAATAATCATTTTATTTCTGAGATCATTCACA
TTCCTAGGTTTTCGTCTAATGTGTTGCTTCCAACTGCCTT
ACAATACTCATGGCCTCTACCAGAATTTGTCCATCTACTC
TCCCCATCTCTATCAACAATTCTTCAGTGAACAGATGTTT
GCATGTCCTGTAGACTACCTTTGTGTTATGTTACTAGGAA
TTGTGTATATTTTATTTAACTAAATAAACTAAGGGTGTTC
TCCAGTGTGATCTAATCAATTTTATCCTTCCATAGCAAGG
AATGAGGGATTCTATGTCCTCCACATTTAGAATTATATAA
CTTTCTAAAAGAAGTAATACAGCATTATTGCTTTAATTTG
CATTTCTTTGACCGCCATACTTTTGAGCACCTCATCTTCT
ACTTGTCAACATTTTTGGTTCTCTGCTGGAAAGTGACTGG
TGTATCCTTTATTTTTGTTTTGAGATTGTAGACTTTTTCT
GATTGATTTCCAGATTTATTTTTATACTTTTTGCTTCTTG
GCTTGTGTTTTGAAATTTTTACTTAATAAGTGATTTTTTT
GGTCATAATAATTTTTCAACATTTCTTCCACTGAACCTTT
CTTCTAAATTTGGCTTTTAATGCACCACCTTGGCTTCCCA
TTTTTTGTGTGGTCTTAGGTAGGCATCAAGTTTTATATTC
ATCCGTGTAGTGAACCAGTTTTCCCACACCAGACAATTCT
TTTCTTCTAGATTTATAGTGCACCCTGTTCATAGAGTGTT
TGTATATATACCTGCCTCTGAGCTATCCATTTTATTCTAT
TGGTCCATTAGTCTTTTTTTTGCACCAATGGCTTTTCAAT
AAGTCAGAGCAGGCTATGTTATGCTGTGGTAATAAACAAC
TTGAAAACATCAGTGGCTTAGAATGAGAGGTTTACTTTTC
ATGCTGCAGATCCAGTGAAGGTCTGCAGGATACTTCAATT
GTCTTAGTTACTCAGGAACAGTGGTTTTTACTGAAACCTG
AAACTCTGTGTTGCCATTCACAAGCCAGAGGGAAGAACAG
ACTAGATGTTTTCATGCTGATAATTAAATGAATGCTCCAG
TCCAGAAGTGACATACCTAAGTTTGGCTTATAATTTATCA
TCCAAAACACAAATCCAGCAAGTTACACCCTAACATGTGA
TCACAGCATGAAAGTATATGTTCAGTTAACAGCACTAATG
ACTGCTATAACTTAGTATAATAATAGTATCTCTTTCTTTC
TTGTAGGCTAACTTAGATATTTGATTACATTTTTATGCCA
TATACATTTTAAACTAAATCACTCAAAAACACAACTAAAG
TTTTGAATTAGATTTCTTGGAATTTATAAATTGATTTAGG
TTGGTTTAGTCAACCAACAAAGTGTTTTTGAGATTGATCA
ATATTGCTAGATTTAGCCGTAGTTCTTTAAGGCTGCATAT
TTTTCCATTGTGTGAGAAATTTACAATGCAATCATCATTC
GACTTTGGATGAATATTTGATGGGTTATTTCTTGCTTGGA
GCTATTACAGCTAATATTGGAATTGACATTAGTACATGCT
TTTTGGTGCCCATGTGCATGAATTTTAGTTAGGAACATAT
CTAGGAGTAGAATTGTTTCAAGTCCAGTTTAGTCAATCAA
AGGCAGTTGTCTTCTTTTTACAGTTTCAGGGAAAGGATTA
TGACTAATCCATCTTCGGTCAGGATTGTAGATTTTGTCCA
ATTATTTATAGTTAGGATGTGCGATCATCCTGCCCACTTA
ATGGACTATGGATAGTTACACTTCAATGAATAGGCACAGG
CAAGAAAAGAAATTGAATTATATTTTCACGAAACTGACCA
CAGATTAACCTAATAACCTTTTCTTCTTTAGAATTCCTTA
TTCCAATTGATCATACAACCATCAAAAAAGTCCTATAATC
ATAAACATTATCCAATAGCATGCTTTATCCAATAGGATGG
CTTATCCAATAGGATGCTTTTCCCTTACAATATGTAACTA
ATCAGTTATATTTTCTGAACATCTGTCCCCTTTCTCATCT
CTATTTCTTTTCCCTCCAGCCATTTGTTTACTTCAGATAT
TTGCCTCAAAATTTTGGTAGCTTCCTATGTCATGCTTACC
CTTCAATTTTCTTGAAATTATGTTTTCTATAATTTCACCT
GATATATTTTGGATATTCTCTTCAAATCTCATATTGAGAA
GTAATCCCCAGTGTTGGTGCTAGGGCCTGTTGGGCAGTGA
TTGGATCACTGTGGTGGATTTCTCATGAATGGTTTAGCAC
CATCACCTTAGTGCTGTCCTAGCGATAGTGAGTGAGTTCT
CATGAGACCTGCTTGTTTAAAAAAGTATGGCACTTTGCCC
TTTTCTCTTATCACTTCCTGCCATGAGTAAGTTTCCTGAG
GCTCTCACCAGAAGCAGATGCCAGCACCATGCTTCCTGTA
AAGCCCACAGAACTGTGAGCCAATTAACCTCTTTTCTTAT
AAATTACTCAGCCTTAGGTATTTCTTTATAACAGTACAAA
AATGGCCTAACAAACACACCACTCAAATAATCTTTTAATT
AATCTTTCTAATATTCATATCCTAGCTTGCTTAAAACTCT
CCCATGGATGTATAATTACAGGTTAGAGTCCAGTTTTTTT
TTTATCATTAGAATGTAAGAATTTCTGTAATATAACTCAT
ACCTCTTCATCTCATTTGGTTCTGCTTACTTCTCTCAGTT
TAAACCTGCCTGCGTTTACTTCCTCCTCTTTCCTCTATGT
GCTTATACTGTGCAATGTGGTTATTCAACTAAAATGCTTG
TTGTACAGTGTTTCATTTAGTTGTTTTCACATTTATTTTA
TGTTTACATGTTCAATTCCTTAATGGCTGGGTTTAGACTT
ATTTAGTCACCTTTATATCTCCAACACATACTACAGTACT
TGATAATAAAAGGCCTTGGTTGAATTAATGAATTAATGAA
TTCTGGGAATAACACTAAAAGGCTATTCCTGCTATTCACA
AACTAATCTTACTTCTTTTCAAATTTTCTAAATTACGTAT
TTTTAATATACCTCCTCTTCATTCTCTCCCCTCCAAACAT
GGGGCTACTGAGTCCAGTTGTTGTTGCTTTCTTAAACTCT
TAATTAGGTCAGTTAATTGTCTCTGAGTATTTCTAAATTG
CTCTCCAAACTGCTTTCCCTGATTACAGTCTTACCTTTAA
TCCCCTCTGTCTCCAATTCCAATTCATCACTTAAACTATT
ACTAATGTAATTATCCTAAATTCAATACTGATATTTTCAA
TAACCAGCTCAAAGTTTGTTACTTGCTCTCATTGCCATTA
GGCATGCTACAGCATATGAGACCTTTCTCCTACTTGCTGT
TTTCTCTTTTAAATTCCTCTCCAGCTGCAGTATAATCCTG
TGTTTACCCAAATGCATAAGATCAATTTATGTTATGTGTC
TATGTTCAGTAGCTTTTTTTCTGTTTGTATCCTCTCATTT
GCCACCCCCTGAATTGTTTAGGATTCTCTTTATACTCTAT
TACCTTAATCAAATTTTTATTAAAGCAATCATGCTACTTA
TTACCCTTATGAGTTTATAAATATACACAAACCTATATTA
AATGTCTTGAAGAAATTAAATGATATTTGTCTTGTGTCAC
CTCTGTTTAGCATGTAGTTAGCTTTCAGCAAATCTTTTAT
TGCATTTAAGAATGCATGAAAGAATAAATAGTGATCTAGT
GTGATTAGTGATCTTCACTTACAGATTTCTATAATGTTCA
GTTCTGGGGACTTAGAACTGTTGAGACTTAAGAATTATTC
TGATTTTCGAGGCCGTCCTGAAATTTTAGAACACATTGAG
AGGTTTATCTGCATAGATGAAACTTCTGTGATTGGTAAGG
CTTTAGCATAGAATTGGAGAAAGATTCTATGGCCGTCATG
GCAAAGGTTAAGGAGAACCCTTGTGTTAGGTACAGTACCA
GGTGTTCTTCCTGTAAATCACTTCGGATTTGACATATAGA
CAATTAAGGCATTTCACATCTAGTACTAATGCACATGTAA
AAATAGTGTGATCATATATATACATAAAAACATAAATACA
CTATTTTTCACATAATGTAGTTGGAAAAGTAAACATTTCT
AAGATATGTTTCAACTTAGTTTAATTAGATGACCCTAAAG
CCAGGTGTTCTAGCAGCATTGTAGATATTTTGCATTTAGG
AAAATACCATATAAACAAACTGTTAAATATAGCTTTTTCC
AAAGGACACAAGACCCTAAAGAGCCATTGATTTGCAAATT
ACTTAGCAACATAATCATAACATTTCTAAAACTTAGAAAT
CAATTATGTGAAGGATATAACCCTATAGTTATTTCCCTGT
CTTGTGTGAGGTGTGTAGATAATTTTTCTATTATATGCAA
TACACAACTTAAAAATACAGCCCAAGCAACCTATTAGTAT
ATAGTTTTGTTAAAGACTCTTTATAAGAATAATTTTGAGG
GTTTCTCTGTATCTCTTATTAGAATTGCAGTGACCTCATG
ATGAGAAAAATGGCTAAAAGTCTGAGAGAAAAAAAAGAAT
TTAAAGTGACTATGACATGTTTGAGAAATAGCAGTAATAT
TTTGTGTTACTTTCATTCGGCAATATAGTGCTTGATCTGA
CTCTAAAAACAGAACAAAGGAAATTCATTTAAATTTGAGA
AAGAGTAATTTGTATCAAGCATAAGAAAAGTCTTTCTGGT
TCAAAGAGAAGTTAGACATAAAAGTGGATTTTGATGAAAG
CTGTATTTTCCCATTCAATGAAAGTAATTAAATATGTACA
AACTATGATTTGGACCAAAAAGTAGAGATGCCGATAATGG
AGTAAAATTGATGAACAAACTGTAAATGACTGTTTCTTCA
TTCTCCTGCTTTAAATATCAATGTTTTATCTTCATTATAT
ATGTAAAAGAATTGACTGTACACAAATAATGAATATATAT
ATTATGTCTATATGCAATGATTATTTTAAGAAAATTATTG
TAGTTGCAGTTTATTATAAACTAGAACTGTTTGGTGAAGT
CATTTATGTAAAATATCCACACTACCCACATGATAGGGAC
AAACCAATCAGTCTTCTCTCTTGGGGAGTGTATCAGTCCA
TTTTGCGTTGCTGCAAAGAATACTTAGACTGGATATATAT
ATATTTAGAGAGAGAGAGAGAGTTTATTATTTGGCTCACC
GTTCTGCAGGCTGTACAAGCCTCACAGCAGCAGCTGCTCA
GCTTCTGGTAAGGCTTCAGGAAACTTTTACTCATGATGGA
AGGCAAAGTGGGAGCAGGTGTGTAATGTGGCAAGCGAGGC
AACAATGTGAGGCGCTCCACAGACCTACTCTCCAGTAAAA
CCAGCAAAGTTGGTGAAAACTGTTCTAGAAATAACTATAT
TCTCTTAAAATTGTTCTAAGAGCATAGAGCAAATTAAGAA
ATGTTTATTCAAGACAATCCACTAAATGTGATAAGAGCAG
CAAGGATCTGTGGCATTGGAATAAACATCCACTTCCTCCT
TTCACCCTTCCTTCTCAGCTTGATGGAAGCTCCACTTGAT
AGGGTGTGGCTGAAAAGATGGGCTTCTCTCTCTTTATCTC
CCAGTTATGGGTTAGCACATCTCAGGCCAACAGCATTTAT
TATGCCCTCTAACTTCGAGTTGAAAAAGTTAAATTCCTGG
TGAGTATTATCTGGAAGTTAGGGGCTCCCTTCCTCTACCA
ATCACCTACCTGTAGAATGGAGGTTCTGTCCTAGGCATAA
TAGGATGAGAATCTTGTGTCCCTGAGTATATTCATCTCAA
CTTTCTTATGGGGCAGAAGTTCCATCCCAAAGAGGCAATC
CGTGAAAGACAAAACATTTTGCTACACCAACTTTCAAGAA
CAGTAGCTTAGAATTTTGATCAGGGGGTAAAACAATCACT
AAAAATAGCTCTGAAGCTTTCCCTGGAGCTGACTTTATTT
GAAACACAGTGTGAGGAAGTTCAAGCCTAAGGGTGCTCTC
AAATGTTCTTTAAGAACAACAAGTAAAATTATAAGTCAGA
TAGTTCAACAGATAAAAAGAAAATTAGTCAGTTAAGAAGA
GATCTCCTGGGATTAGGACAAACCTTAAATTGGTGCCAAA
AATTACCCCTACATAAATGTAGTTGAATCAGACTGCTGAG
ACATTTGCGTATCAGACATTATTGAAAATAATAAAGCAAC
CAGCCAGTAATCAGTGGAGACTAACTTTCAGCTGTGATGC
CAAATGAGGTAGAGAGCTTAACAGAGAAATTAAGAAAAGA
AGGATCAAAAGACATCCCTGCTACTACTACTATAATCACA
GATGACTGTATACATACCCAAGAATATGCCCTATGTGGAG
TGACACCAAAGGTTTCATAGTATGGGAGAAATAGACTTCA
CTGAAAGATGATAACTAAGTCACGAAACAAATGCTAGTAA
ACAACAACAAACCCAGAGAAGAGAGAAGAAAATCAATATT
CAGAATTGCTGCAATATGTGACTTAAACTGTACAGTTTTC
AACAAAAATTATGAGACAAGCAAAGAGAGAGAAAAGTGTA
AAACATATAGGAAAAAACTGGCTATAGAAACTATGAGAAG
GACGATATGACAAATTCAACAGAAAAATATTTCAAAATAA
CCACTCTTAAGATGTTCAGAGTACTAATGGAACTACACTT
AGAGAAAGAAGGGTATGAAAACAATGTCTTGTTAAAAATA
ATATAAATTAGGAACTAGAAAGTATAAATAAGCAAGAACC
AAGTTAAAATTATGAGTTTAAAGGTACAATAAATGAAATA
AGAAAAGTCATTAAAGGATTAAACAGAAGATGTGACTTGA
CAAGAGAAAGAATTAGTGAACTTGAAAATAGATCGAGAGA
TTATGCAATCTAAAGAACAGAGGGAAAATAAAATAAAAAG
ACCTTAAGAGAAATGTGAGACCTGTTAAATGAATTGATAC
ATGCATAGTGGAAATACTGGAAGAAAAATAGAAAAAAGGA
ACAAAAAAATTAAACTAACATTTCCCAAATTTGCTGAAAA
ACATTCTACATATCCAAGAATTTCAACAAACTCCAACTAG
GATATATGCAAAGAGATCCACAGTTAGACATATGAGTAAA
AAGGTTGAAAGTCAAAACAAAGAGAAAATGTTAAAAGCAT
CAAGAGAAAAACAACTTATACAGTGGACCACAATAAAATT
TACAGTTGAGTCATTATAAGAAACAATGGACAGAATGCAG
TGAGATGGCAGTCAAACTTCTGAAAAATATTCTCAACCAA
GCATCTTATATCTAGAAAAACCATCTTTCCAAACTCAGGC
CAAACCAAAGACATTCCTAGATAAATAAAACTGGGATAAT
TAATGCCTAGCAAATCCACTGAAAAATTACTAAAGTATTT
TTTGAAAACTGAAAACAAATAAACCCAAATGCAAATTCAA
ATCTACTCAAAAGCCAGACCATCAGTGTAAACAATTATGT
AATTGCAAAAGACAATATAAATACATATTTCCTTTTATAA
CAGTATTTATATAGTTTGTCTTCAGCTTATAACATGTAGA
AATATAATATGTTTAAAAAAAGCAACACCAAGGGGGTGGG
TGGGAACAAAGTTGTATTGGAGTAGAAAAATGACACCATA
TGGTAACTTGAATCCATAGGAAAAAATAAGAAGAACAGAA
ATGGTATAGAAAACATACAGCGTGGAATACTATGCAGCCA
TATAAAAGGATGAGTTCATGTCCTTTGCAGGGACATGGAT
GGAGCTGGAAACCATCATTCTCAGCAAACTAACACAGGAA
CAGAAAACCAAACACCACATGTTCTCACTCATAAGAGGAG
GTGAAAAATGAGAACACATAGACACAGGGAGGGAAACATC
ACACACTGGGGCCTGTCAGCGGGTGGGAGGCTAGGGGAGG
GGTAGCATTAGGAGAAATACCTAATGTAGATGATGGGTTA
ATGGTGCACCATGACACGTGTATACCAATGTAACAAACCT
GCACGTTCTGTACATATATCCAGAATTTAAAGTATAATTA
AAAAAAAAATCTATAGACTGAATGTGGTGGCTCATGCCTG
TAATCCCAGTTGTTGTGGAGGCTAAGGTAGGTGAATTACT
TGTGCCCAGGATTTCAAGAACAGGCTGGGCAATATGTTAA
AACCGAATCTCTACAAAAAATACAAAATTTAGCCGGGCAT
GGTGGCATGTGCCTGTGGTCCCAGCTACTCAGGAGGCTGA
AGTGGGGGATTGCTTGAGCCCATGAGGCAGAGGTTGCAGT
TAGTCGAGATTGTGCCACTGCACTCCAGCCTGGGCAACAG
AGTGAGACTTTGTCTCAAGGAAAATAAAAGACAAAAATAG
AACAAGTAAAGAGGAATGGGAAAACGAAATATATGAGACA
CATGGAAAGCAAAAAGTAAAAGAACTAAATATACAGTTGC
TGTTTTTCAGCTTTTAAAATATACAGTAATTATGTAAAGC
AACAATTATAACAATGTATTATTGGATTTGTAACATATAT
AAATGTAATATGTATAATAATAATGGCACAAAAAGAGGGA
AGAGGGAATAGAGCTACATAAAAATATTGTTTCTATAATT
CACTGGAATTAAGTTAGTACAAATCTGAAGTAAAATCAGA
TAACATACATATTGTAAATTCTAAAGCAACCACTAAAAAG
GCAGCTCAAAACTATCGAGTGAGTAAATAATTAGAAAACT
TAAAATGTTAGACTAGAAAATATTCACTTATTGCAAAAGA
AACAAGTAAAGAAGGATGGGGAACAAAAATACATGAGACA
TACAGAAAACAAAAAGTAAAATGGCAGGCATAAGTCCAAC
TATATCATTAATGACATTAGATGTGAATAGAATAAACAGT
CATAAGGCAGAATATATTAGACTGGATTTAGAAAACATTA
TTCATATATGCTATCTACAAGAGATGCCCTATAGATTCAA
AGATACAAATAGATTCAAAGCAAAAGGACAGAAAGCAATA
CATGTTGCAAACAGCAGCCCTAAGAAAGATGGAGGGGCTG
CAGTAATATCAAAAGAAAAAAAACAAAAAACTAGACTTTA
AAACAAAAAAAGTTACTGAAGGTAAAGAGGAGCAGAAGCA
CCAATTTATGAGTAAGCTATAACAGTTATAAACATATATG
CACCTAAAAACAAAGCTGTAAAATATGGACAGCAACAAGT
GCAAAAAAAATAGACAATTTAACAATAATAGTGGACATTT
AATGCTATACTTTCAATAATGGACAGAATAACTAGGCAGA
AAATCCACCACGACATAGAAGACTTGAGCAACACTACACT
TGTACTAGATCTAACGGACATTTTTAGAACACTGCCCATG
ATGGTGAAATACACATTCTTCTCAAGTGCACATGAAAAAT
TTCCCACCATATGTTAGGTCATAAACAAATTTAAATAATT
AAAAGGATTAAAATCATACAAAGTATGTTCTTTCATTATA
ATGTAGTAAAATTGGAGAATATTGACAGAAAGAAATTTAA
GAAATCTCTAATACATGGAAACTATATAACACACTATTAA
ATAGCCAATGGGTCAAAGAAGATATCAAAAGAGGAATTAG
GGCCAGGCGCGGTGGCTCAAGCCTGTAATCCCAGCACTTT
GGGAGGCCGAGAAGGGTGGATCAGGAGGTCAGGAGATCGA
GACCATCCTGGCTAACACGGTGAAACCCCGTCTCTACTAA
AAAATACAAAAAATTAGCCGGGCGATGTGGCGGGCGCCTG
TAGTCCCAGCTACTCGGGAGGCTGAGGCAGGAGAATGGCG
TGAACCCGGGAGGTGGAGCTTGCAGTGAGCTGAGATCCGG
CCACTGCACTCCAGTCTGGGCGACAGAGCGAGACTCCGTC
TCAAAACAAAAAGGAATTAGAAAATAATTTGAGCTGAGTG
AAAATGAAAATACTATGAATTAAAATTAATAAAATGCAGG
CAAGGCAGTGCTTAGAGGAAAATTTATAGCTGTAAATACC
TACATCAAAAAGGAAAACAGCAGGCAGGGCCAAGAGGGCC
AACTAAAAACAGCATTCAGAGGCTCCCATCAAAAAGAACC
ATAATTAGCATGTGAATCCTTCACTGGCAACCGAGGTATC
TGGGTTCTCTCATCAGAACTGACTAGGAAGCTGGAGTGAT
CCACAGAGGGGAAGGAAGAACAGTGTGGTGTTGCAGCCCA
CCTGAGAGCTACATGGGGCAGGGGCGTCCCCACCTCTCCA
GCCAAGGGAGGTGGTGAGTGAGCATGCTCCCCAGCTGAGG
AAACCTTTTTTTTCCCATGGAACTGTGCAACCCATGGATT
GGAATATCCCACTCACGAACCCACACCACCGGGGCCTAGG
ATCTCAACCTCAGAGCTGTACAGATTCTCAACAGTCTCTT
AGCTGAAATCTGTTTAAGCCTGCCTAGCTCCCGGGTGAGG
GGCAACCAGCACCACAGCTGCTGCTGCCTGCTGTCGAAGC
CATTTGAGCCCCTGTGTGAGGGCAGCAGCCAGCACTGGGA
CTCACAACTGCCTAACAGGCTAAGCTCCCCAGGCAGGGGA
AGGGCAGCATCCATCTCTATAGCTCCAGTCTGTGCTTTTC
CCCTGCTGCAGCCAGGGAGGCTGGACAGCTTGGTCCCAAC
AGGTGTCCCCCACAGACCAACACACCAGCTGTGACAGACT
GCAGCCAGAGTGCCTCTTCAGGACTGACCCTAACCCATTA
TTCCTCACTGGGTGGGGCTTCCCAGCAGGAACTTCAACAA
CTTCAGCTAGGGCCTCAGGGACAGAACCTGATCTCTCTGG
GCCTGAGCCCCCCCATGGGGAGGGATGGCCACAGTATCTG
TGGACCAGCAGACTTAGCCTTTCCTCCTGGTAGTTCTGAG
AAATCTGGACAGCCCAGATTTTCCTGTAGGTTTTCCTATA
GCAAACGACACCCCCTCCACCAAGGGACAATCAAAGTGCT
TCATTAAACTGGTCCTGTTCCCTGTGCCACCCAACTGGGT
GAGATCCTCCAACTGGGGTTGTCAGACACCCTATACAAGA
ACGATCCTACTGGCATCAGGTTGGGGCCCTTCAAAGTCAG
AGATCCCAGAAGAAGGAGCAGGCACCCATCTTTGCTGTTC
TCCAGTCTCCTTGAGTGAAATCTCCAGGAGAGGGAGCAAA
CCAGATGAATAGAGACTGAAGGGAACCCCCAGCAAACTGC
AGCAGCCCTAACCAGTGAAAGAGGGACCTAACCAGTGAAA
GAAAAACAAACAGAAAGCAACAACAACAAAACAGTCCCCA
CAAAAACCACATCCAAGGTTCAGCAGCCTCAAAGATCAAA
ACTAGACACACTCATGAAGATGAGAAAGAATCAACAAGAA
AATAAAATGCTGAAAACCTGAAAGGCCAGAGTACCCCTTC
TCCTCCAAATGATCACAACACCTCTCCAGCAAGGGTGCAG
AACTGGACAGAGGATGAAATGGATGAATTGACAGAAGGAG
GCTTCAGAAGATGTGTAATAAAAAACACCACTGAGCTAAA
GGACCATGTTCCAACCCAATCCAAAGAAGCTCAGAACCTT
GATAAAAAGTTAAAGCAGCTGTTAACTGGAATAACCAGTT
TAGAGAGGAACATAAATGACCTGATGGAGCTGAAAAACAC
TGTACAAGAACTTCATGAAGCATACACAATTATCAATAGC
CAAATCGATGAAGCGGAAGAAAGGATATCAGAGTTTGAAG
ACCACCTTGCTGAAATAAGGCATGTAGACAATATTAGAGA
AAAAAGAATGAAAAGGAATGAACAAAGCCTCCAAGAAATA
TGGGACTTTGTTAAAAAAAAAAAAAAAAAAAAGACCGGAT
CTATAATTGATTGGAGTATCTGAAGGAGACGGGGAGAATA
GAAACAAGCTGGAAAACACACTTCAGGATATTAACCAGGA
GAACTTCCCCAACCTAGCAAGGCAGGCCAACATGCAAATT
TAGGAAATACAGAGAACACCAATAAGATACTCCATGAGAA
ACTCAACCCCAAGACACATAATCTTCAGATTCTCCAAGGT
TGAAATGAAGGAAAAAATGTTAGGGGCAGCCAGAGAGAAA
GGACAGGTCACCTACAAAGAAAAGCTGATCAGAATAATAG
```
