## Appendix S1 for "Sexual selection and pseudogenization in primate fertilization": All_Annotated_Scaffolds.gff (part 609 of 747)

```
CGGACCTCTCAGCAGAAACTCTGCAAGCCAGAAGATATTG
GGGGCCAATATTCAACATTCTTTTTTTTTTTTTTTCAGCA
AACTGAGCTTTATTTTCAAGCTCATATAATTGGGGGGAAG
GTCTTCTCCAGCAACTGCCCTACCTGTAGACCCCTCAGTC
TTCCATTTATGGGGTTTTGGAAGACTTGATGAATGGTGCT
ATACAGGTCACTTAGAGTATAGGTATGGAACAATACATAT
TTGCATTGTTTTGTTTTTCAAAGGCATTCAGATTACTTGC
AGACAATAGCCACCTAGCATGTGAGGACAATTATCCTGAA
TTCACACTGCACCAATGAACAACTCAGGTCCCAGAAAAGA
GCTTAAAACAGTTGGTCAGTTCTGGAACTATTGAATCCCT
TAAATATCTCTCTGGAATTCTTACCTGCATGGTAATTTGT
TTCGCAGATTTTTCTTCACAGGCAGATAAAAGATATATTT
TACACATAATGTCTGAATGACTCTGGGTTCTTAGTGGGAT
ATGAATCAGTAAGATATTCATCAGTGTACATGTTCTTTCT
GGTATTTTTCATGTAGGTTCTTTACAAACTTGCAGAATTC
ATTCCATGGAAGACAGGTTCTGCATTAGGCTTAATTCTAA
GAAATTTGAACTTGCTGTGTTTATAAGTAAACACTGGGAA
TTTGAGATGACAGGGTTCTTTGTCAATCTCTTGATGAATG
ACTTTGAAAAGGTGAAAGGATCCACATATAAGATAAGGCC
AGGAGAACTGGATTGTGTTTTCAAGTTGCTTACACTTTGT
CCATTTGTGACATTTAACTGTAAAGTTTATTCACAGTTAA
GTAAGTATTCAACAACTCACAGTAACTTGCTGGTCCTGGA
TTTGAAAAGTTCAATTAAGAAAATAAAGTCTTGTCAGATT
TTAATGTCTCCTCTTCCATTCTTAACGAAGTTTCAAAAAA
ACAGAATCTTTTTATTTTGAGCTATAAACTTTATTTTTAT
TTTTATTTTTTTCAGAAGCTTTAAGAGCAAATCCTTTATT
TGCCATTTTATTTCATCTTTTTTATTATACTTTAAGTTCT
AGGGTACATGTGCACAACGTGCTGCTTTGTTACATAGGTA
TACATGTGACATGTTGGTGTGCTGCACCCATTAACTCGTC
TTTTTCATTAGGTATATCTCTTAATGCTATCTTTCCCCCT
TTCCCCCACCCCACAACAGGCCCCTGTGTGTGATGTTCCC
CACCCTATGTCCAACTGTTCTCATTGTTCAATTTCCACCT
ATAAGTGAGAACATGCGATGTTTGGTTTTCTGTCCTTGCA
ATAGTTTGCTCAGAATGATGGTTTCCAGCTTCATCCATGT
CCCTACAGAGGACATGAACTCATCCTTTTGTATGGCTGCA
CAGTATTCCATGGTGTGTATGTGCCACATTTTCTTAAGCC
AGTCTATCATTGATGGACATTTGGGTTGGTTCCAAGTCTT
TGCTATCGTGGATAGTGCTGCAATAAACGTATGTGTGCAT
GTGCATATGTCTTTATAGCAGCATGATTTATACTCCTTTC
AACATTCTTAAAGAAAAGCATTTTCAACCCAGAATTTCAT
ATTCGGCCAAACTAAGCTTCATAAGCAAAGGAGAAATAAA
ATTCTTTCCAGATAAGCAAACGCTGAGGGATTTTGTTACC
ACCAGACCTGCCCTGCAAGAGCTTCTGAAAGAAGTACTAA
ATATGGAAAAGAAAAGCTGTACCAGTCACTGCAAAAACAC
ACCAAAATATAGAAACCAGTGATGCCATGAAGAAACTGCA
TCCACTAGTGTGCAAAATAACCATGTAGCATCATGATGAC
AGGATAAAATTCACACATAACAATACTAATCTTAAATGTA
AATGGGCTAAATGCCTCAATTAAAAGACACGGACTGGCAA
ATTGGATAAACAGTCAAGACCCTTCAGTGTGCTGTATTCA
GGAGACTCATCTCATGAGCAAAGACACACATAGGCTCAAA
ATAAAGGGATGGAGGAAAACTTACCAAGAAAATGTAAAGA
AAAAAAAAAAAAAAAAGCAGGAGTTTCTACCCTAGTCTCT
GGCAAAACAGACTTTAAACCAACAAAGATCAAAAAAGGCA
AAGAAAGGCATTAAATAATGGTAAAGAAAACAATTCAACA
AGAGCAGCTAACTATCCTAAATACATACACACCCAATTCA
AGGAGCACCCAGATTCATAAAACAAGTTCTTAGAGACCTA
CAAAGAGACTTAGACTCCCACACAATAATAATGGGAGATT
TTAACACCCACTCTCAACATTTGACAGATAAATGAGACAG
AAAATTAGCAAGGATATTCAGGACTAGAACTCAGCTCTGG
AGTGGACCTAATAGACATGTAAAGAACTTCCCACCACAAA
CCAACAGAATATACATTCTTCTTAGTGCCATAGGATGCTT
ATTCTAAAATCAATCATATAATTGGAAGTAAAACACTCCT
CATAAAATGCAAAAGAACTGAAATTGTAACAAACAGTCTA
TCAGGCCCCAGTACAATCAAATTGGAACTCAGGATTAAGA
AACTCACTCAAAACCACACAATTACATGGAAATTGAACAA
CCTGCTCCTGAATGACTCCTGGGTAAATAATGAAATTAAG
GCAGAAATCAAGAAATTCTTTGAAAACAATGAGAACAAAG
AGACAATATACCGGAATCTCGGACACAGTTAAAGCAGTGT
TAAGAGGGATATCTACAGCACTAAATTCCCACATCAGCAA
GGTAGAAGAATTCAAATCAACACCTTATCATCATAATTAA
GAGAACTAGAGAGGCAAGAGCAAACTAATCCAAAAACTAT
CAGAAGACAAGAAACAACTAAGATCAGAACAGAATGGAAG
GAGATGGAGACATCAAAAACCCTCCTAAAAAATCATTGAA
TCTGGGAGCTGTTTTTTAGAAAACAATTAACAAAATAGAT
AGACAGTTAGCTAGAATAATAATGAAGAAAATAATAATAA
TGAGAAAAATCAAATAGACACAAAAACAAATGATAAAGGG
ATATCACCTCTGACCCCACATAAATGCAAACTACTATGAG
AAAATACTATAAATGTCTCTACACAAATAAACTAGAAAAT
CTAGAAGAAATTCTTGCACACATACACCCTACCAAGACTA
AACCAAAGAAGTTGAATCCCTGAATAGACCAATAACAAGT
TCTGAAATTGAGGCAGTAATTAATAGCATACCAACCAAAA
AAGCCCAGGAGCAGACAGATTAACAGTTGAGTTCTACCAG
ACGTACCAAGAGGAACTGGTACCATTCCTTCTGAAACTAT
TCCAAACAATTGAAAAGAGGGACTCCTCCCTAACTCATTT
TATGAAGCCAGCATCATTCTGATACCAAAGCCTGGTAGAG
ACACAACAAAACAAGAAAACTTCAGGCCAATATCCCTGAT
GAACATTGACATAAAAATCCTCAATAAAATAATGCCAAAC
CAAGTCCAGCAGCACATCAAAAACCTTATCCACCATGATC
AAGCTGGCTTCATCCCTGGGATGCAAAGCTGGTTCTACAT
ATGCAAATCAGTAAACATAGTCCATCACATAAACAGAACC
AAAGACAAAAACCACATGATTATCTCAAGAGACGCAGAAA
AGGCATTTGATAAAATTCAACATCCCTTCATGTTAAAAAC
TCTCAATAAACTAGGTATTGATGGAACATATCTCAAAATA
ATAAGATCTATTTATGACAAACCCACAGTCAATATTATAT
TGAATGGGCAAAAGCTAGAAGCATTCCTTTTGAAAACCAG
CACAAGACAAAGATGCCCTCTCGCACCACTCCTTTTCAAA
TAGTATTGGAAGTTCTGGCCAGGGCAATTATTGTTTTACC
TAAAATATTGCTACTTTGAAAAAAAAAACACTTTAATTAT
TGAGAGTGGTTGTGTTAATCAGGGTCAATTGAGTTATGGT
ATAAGAAAACTATTGGCAATCTACTGCTATATAACTAATC
ACCCCAGAATTTAGTGACGTAAAACAACAATCTGTTATTT
TCCTCAGGAGATGCATTTTACTTAAGAGTCAGAGAGGATA
TTCTGTCTCTAATTCATGGGGTATCATTTACAGTGGATTG
AAAGTGAAAAAGTCTTTCAGGATGATTTACCTGCATGGCA
GACAAATTGTTGCTGACTTTTATTTGGGATACTGGGTCTT
AAGTTTCTTTTCCTCTGGCATTTATACCTTATGCTTTGTC
TTCTGCTTACCATAGTTACTTAATTCAAAGAGAAAGTATT
AATTATCACAAGAGGAGAAAGCAGAAGCCCATAGCATTTT
AATAATTTAACCTCACGAGTTACACATCATAACTTTTGTC
ATACTGCATTTTAAAGCAGTCACAAAATCCTATGTCTCCC
TACATTCAAGGGGGGAGGATGTAACCACTACCCCTGAATA
GAAGCATTAACGTCATATTGTAAGCGGAGTGTTTGGGATG
GGAGATATTATTGAGGACTTTTTATTGTTTGGGGAATGTG
AGAAGAATTTTAGTTTTTAGTCTTTTGTAATTGACCTTTG
GGCACAACAATCCACATTGTTCTTACCTGTGAAATTCATG
TATCTTTTCTTCTAATAACCAAGTTATATCTCAGTAGGTC
ATCAGTTCAAAGTCTAGAATCTCATACAAAACTCAGGTCC
ATGTTTAGATGAGCATCATCAGGTATAGTTCTGTAGATAC
AGCTTGTTGAATATTATTGTTCTCCATTTGAAGCACTGTG
AACAAATGATACCAAATTATCCTCCTACATTCCCAACGTA
TAATGTAGACAGGCACAGGATAACCAAAATAGACACTCCC
ATTTATAAAAGGGAAAGATGAGAAGCACATAGCAGTGACT
AGTTCATAACAGTTCTGAAATCTAGGTTGGCTTTATGTTG
CTACTGTGGGAATTACCTCCTATGGCTATTATCTCTAATT
CTTGAGATCTTGATTTGACCACTGAGTCTTTCTTTTCAAT
AAAAAGTGTTTCTTTCGTAACTGAGTATTCTTTTTAAACT
GATATTTACTTGTAAATGTCTGGTGGTTAAAAACATTTTT
TAACTTTTCTTTCTCTATTTCTATTTTTTCAAGCTGGCAA
CAATTTTACCATTACAATTCTCTTAATAGTTTTGTAAGTT
TTCCATGAATCTTACTAGATTTAACCCATTAGATGAAAGC
CACATCCAATATTTATTTTATATTAAATATTTAATATATG
CTAAATGTTAAATATTTAATATAACTTTTGCATTATCTTT
AACTTAGGCTCCCTGTGAGATTTTCTGAAGCCTTATTGTT
TAACAGAGATACATTTTAAGGAATGTTTTTAAGGTCTTTA
GGAGCCCTTTTAACTATCAGAAGGGTGACATGAAGCCCCA
AAGATCTTTAAAACAGATATTAAAACATCTCTCCCTCTAA
ATTTGTTTTTTCCCAGAATCCATTTCCTAATTTGAGAATC
GTTTGCTATCTGCAAAGGCTAAAAATAAGGAAGAATTTTA
GTTTTTAACCCATCAAGCCTCAGTTCCACTATATTTCACA
ACTTATTGTTTAGTTCATCTCTTTTCTTTTACATTTTATC
CTAGGCAGTGGGAATACAATTGACACTTTCAATGTTCTTC
CTGGAAATTTATTTTCCTGATACTAAAATCTGTACCTATT
ACCTATTACTGCTTAACGAACCACCAAAACGGAGTGGTTT
AAACAATAACAAACTGTTTTTCCCTCCTCATGATTCTTCA
GTTTGGAAGGGCTTAATGTAGATGGCTGTTTACATGTAGT
TTTCATGTGAAGTCAGCTAGGGTGACTCGATAGAGATTGT
AGGACTTACTTTAAAAAAGCTGGCTCACTGACCTGGCTAC
AAGTTAGTACTGCCTGTCAACTGGGAGCTTACATATGGCT
TCAGGCAAAGACCTTAGTTCCTTTCCATGTAGCCTTCTGC
ATATTATACTTGGGCTTCATCACAGTGCAGGGCAGTTCTG
GGTGACTGTGAACTTATCTAGTTCTGCCCCCTTTTTTTGC
TTGTAGTTCTCAAGAATAGCTGTAAAATGTGATGGGAATG
CAATATTCTGAGATAAGGAGGTACCGGCTATAACAACCTG
AGCATTATTCTAGTGCCCCCTAGAAACAGGAAGTCCTTCA
GTGCTTTAGTTTATTGTGTCATGTGACACCCGAGGTAGAA
AATCCAGGGCAGACTGCTTTCTAGGGTCCCTCAGCTGCAG
TGCAAGGGGTACGTGTGCAGATACGGCCTCCCCAGGCAGC
TTTCCTGAGCCTTGAAGGAATGGCTCACAATCAATCCTAG
GCTTGTGTTGTCCCTTGCTGCCTATGTGTAAAAATAATAA
ACCTGCTTCATGTAACTTATGTATGTGGGTGTTCTGTCTC
ACTGAACTTAGACAAATTGCTAACCAGTCCACAGTGAATC
TGCATCACGGACTGCATGGGGTGTCCTTGAAGAGTAAGCA
TTCCAAAAAAGAAAGGTGGAAATACATGGCAACCTAATGA
TATGCCTCAGAAATCATATAGCATCAATATAATCACAGTC
TTTTGCCTGGGGTTGTCATAAATGCTTTCTCAGATTCAAT
AGCTTAGGAAGAGAAATAGATCCCAGTTGGGAGGAGTGTC
ATTGTCAAAGTCACATTGGAAGAAGATCATGGAGTGTGAG
AAATATTGTTATGGTTATCTTTAGGAGATACAGTCTGCCA
CAGGGAAATCGAGAAATTAAAACTTCAATAGTAGAGGAAA
TAACTCAGAAGTGAAGCTCTGAAAGTGGGAATTGGATGAT
CACAATTGTCATTGACCAGTCAATCTGAAGCCAAGTATGT
GTCTTCATGGATTTCGGACGATCTGTGGGAAGCTAATGTT
ACACTACTGAACATTTGATGATGGGCTTTTCTATGTTCTT
GGTCAATAGGCTAGCAGTCCAGGGTAAGAGCTGTCTGAAG
AACAGAGGAGAGTGAGGACAAGCTGGAACATGTAGGCAGC
CGTGAGTCTGTTTGTCACTCTATCTAACCATGATGACCTT
CAGACAGTAATATCATCTGCTTTTCTTCCATCTCAAAAGA
CTTCCACAATTTACTCTTATAAATTCTGAGAAATATAGTT
TCATCTTAACAAATTTGCCACTGTACAGTGAACCACACTG
ACAATTCACTGGGCAGAATATAATACAAGTGAAGCTGTCA
ATTCTAAATAAGCCTCTGAGACAATTTTCTTCTCATACTG
CCCTAGCTAAGCAGGGATGGGTAGGTCTGAGGATACTGAG
ACAGAAGATTTATTAATTGTTGATATGAATAATGTTCTGT
GAGTTTTCTTCAGAGATGACAGCTATAAAAAATAACCCGA
TACATATTTAAAACGTAACATATAAATACTCTTTTTAAGC
CTGTATTATTTGACATAAAACATGTAGAGGACCTCTCTTT
TCGTAATGTTGTTAAATGTGCTTACATAACATTTCACATT
TTTAAAATTGGAGCTTAGCTTTGGAATGCCTAAGAACCTT
GATGAACTCCATTAGAAAGAGATCACAAGTTAATGTTTGT
GTGTAAAGATTCTCAGGTTATTATTTAGTTTAAAGATGTG
TTAACTTTTTTATAAATGGATTTTTAATGCTTAGTAATGA
AACAATATTTAAAGTCATTTTTTGGCAATACAAACTAAGT
TATCTAATTTATTGGTGATTACTTCCTTTGATTTTTGTTT
CAATATGGAGATGTAAAATCTCAGAGTTTGAAAAAATTAA
CTTAATGCATTTTGCTTGATTATTCCACAAATAAAATTTT
TGATTGTGCAGTATATAAACAAGTATTTTTGGTCCCTTAT
TTTGTGACCAGTATGCATCAAAATATGCAGAGATAAAAGG
CATGGAATTTGTCTTGAAATAACTAACGTTATTTGCAAGG
AGAAAAATTAGACACAAGTGTGAAAGAGAATCAGACAGTG
ACTAACAGGTTATTATTAAATGCTAATATATGTGGTACAG
ACATTAGTGCAATAACAATTTTAAGAATATATTTGTGTAT
TAATTTAGAAGGCTTTCTGCAAGGGACATAGGTCTGGGGT
TTGAAGATCAGATAAGATTTGGAGAGGTGAAAAGGATGGA
GAAATAGACTCCTTGAATGATAAAAGTAATCAATGGTTTG
GACAACTAAATGGTGAATATAGTCTTTTTCTTTTAAGATT
CTGAAATCTATGTGGCAGTGTGCCAATAAGGTTATAAAAG
CCATCTCCATGCTTTTGAGAGGGTAACCAAGATTGTTCAT
GACTTCTTATAAGTCCTGAGAAACTAATATGGGAGGAGAT
GGCAATGCATAACACTGATAATTTTTAAACAAATTTATGG
GACTTATTTGCTTTTAAAATTCTTTTTATAAGCCTATATA
CACAAAACCCAATTATAATCTGTGAGTAGATAATTGAAGC
TTTTGGCTTCTTTTATTGAAGATAAGTTTGCTAGTTTTCA
ATAACATCACAATAGTTTTGGCACTGCATAATTATACTAA
GCCTTAGCATTTAAAGCACTTTATGTAATACAAGTTTACT
ACAGAACAAATTAATGTTTAAAAGTATTTTCCAACAAGTA
TATAAAATATATTAGGAGGCAGTACTATGTAGAAAGAGCA
GGAGTAATGTAACCATCAAGACTCATTTTTTGTTTAATGT
TCTGGTTCTCTTCAAATTACATCTACTCACAATCTGAATT
ACCTTGGTTGTTTTCCTGAGCTACTTGAACTAGTAAGCCA
TTAAACAAATTTTCTTTTATTCAAGGAGAAGCACTTCTTT
CTAATATCTGTACTGAGGTTTCCAATTTTTAATATATTCT
TCTCTGGGGTTGTCATAAACAATATATTAAGCTAATAATC
ATATTAATGATTTGTTCTCCCTTCTGCTTTTCAGACATGT
GGCAGGCAAGTTAATCTTCGGTGGAATATGCAAATAGGAT
TTCTGAATTTGGCATGCAAATGAATTTGAGAGGTAAATGT
AAAAGTTAACTTTACTAAGAAAATCAATGCCTGCAGAAGC
TTTCGTATTTTGGGATTTGTGGGTTGAATCCATATCAGTT
GCATTTAAGAAACACTGTTCATTTCAGACTTTCATTTATT
TATTTATTTTTAGTGCTTAAATATCTGTCTTGAATCTGGG
TCTCTAAAAGGACACAGTATTTTCAAAGAGCCTTCAAAAT
ACTTCCAGTAGTGATGTAAATAAATTTATAAGTTTTACAT
TTTTACTGCCAGATTGTGAGAGAAGTGAGGATAATTTTAT
AAACAAACAAACAAACAAACAAACAAAAACCTAGATTAGT
ATTCTTTCTGTATTAGCTAACTTTCAAGAAAAATTGCCCT
TTTTAGGACCTTAGTCATAACCATTCAAATTATTAATGAA
ACCTCTTTTCAAATCAAAATAGACATTTTAAAAATATTTA
TTAATGGATTTGCTCCCATAGCAACTACAAAGAAAGAAAG
AAAGCATTCTCTCTAATACTAATTATAATAGTTTTTGAAG
TTTAAAACTGTCAGACAATTTTAAAGGTTAGTTTTACAGA
TATTAAGTTCTTAAATAGTAATTATTCATTCTACCCAAAG
TAATGCAATTACCCACAAAACAAATAAATTCTTCTTTGAC
TTCTCAGAGGTAAAAATGGGGATGGCATAAACCTTTGATG
ACATTATGCTAAATGTAGCCTGTAAAATCAATTTTATTGA
CTGCATACCTGGTGTTACAGGTCTGGATTTTCTGAAAAGC
AAATTCTGAGATGGAGATTAATATGTAGGGATTTTATTAA
GAAGTATTTTTGGGTTGGAGGCTTGTGGAAGGGAGAATAA
GAAGTGGAAATAGGCAGATGTTCATTCTGTGACTTTTTCT
CAATAAAGACCTTCATGACGCCTCACAAGGACCACGGAAC
TGAGATTCAGAATTGTATTAAGTTGGATTGAGGGGTCCAG
GCCTTTTCTACTCTCATACTGATCAATCATTAAGTGTAGA
ATGCCTGTGGATGGAAGTGTGACCTTAGAGAGGAAAATTT
TTCATTCAGGGCAATCCTCAAGGAGTTCTGACAATGAGAA
CTGTCTTTCGGCAGGACTTCCAGCAGATGGGGGAATATTC
ACTTCATTCTGAAGGACCTGCAAGGTATATTAAATTCTCC
ACCACGATTTTTCTTCTTACAGCTTCTGGGAGCGTCTCTT
CCAAGATTCTGGTGAGTCTTTCTTCCTGTGGGAGACTTAG
CAGAGGAAGGTAAGTAGGACAAACCACGGCCCCCACTATT
GTGACTGGATTTGATGTTTATTCTTTCCACCCTCTACTAT
GCATTTTGATCCCCCTCCCTCAACATAATCCCTGCTAGTT
ACAATGATTTATTGGTGTCACAACACAGACTTTCATCTTT
GAGGGATCTGAGTGCTTGGTCTCAATGTTCTTCTCACTTG
GAGTTGCTCTTCTTTTCCATTTACCATCATACTTGGGAAA
GGGAGTGATGCAAAGAGGTAGACAAGAACATTTCATAGGT
ACCAAAGTATTCCTTCCTGCTATTCTTGTGTATCATAGCT
CTACTGTCTCCTGGTCAGGGTCAAATATACATGTTAAGAT
GATGACTCCTTTTCTTCCTGCTGAACCCTTGGCATGAGGA
ACCCCAAATGCCCATGTAGTAGCCAAGAGATATAATGGGA
TTCTGATTGTGTCTCCTGGGAAAAAGAGTTTACCTCTTTT
TGAACTATGGTCTTTAAACTGGTGTGAGTCTATATTTGTG
AGTCTATATTTAGGAACACAAATTTCCTAAATAGGTTACT
AGAATTGACGACTGCTCAAACTGATTTTTCTCTTTCCCAG
TTACTATAGGGATTACGGAATTTCTCTCTCAACAAACAAC
ATTTCTGTGTTTTCTGTTAATCAAGCTGGATACATTCCTT
TTAAATCTCCCTCCTTTCTTTTTTCTCTTTCTAACTTATT
CTCCTCACCAGGGAAACATTTTAAATTATAAGTTGACTTC
TACTTGCTACAGGACAGTAATTCCAGCCATTTTGTGTTTC
TACAAAACATCATATTTGTCACTATTTTTGGTGCTTTTAC
TTATTGGAGTATTCTACTGTTCAGGTCACCACATGATTAT
TTATTCCTTCTCTAATCTAATCTTATACCCAGAAACATCA
CCTCATGGAGACTTCTTTGGACATTACATACTGAAAGAAC
ATTCAACATCTAGTTATTATTGGTTATATATTATTTATTT
TCCTGTTAAAAGTGGTTAATGTATTTGCTTGCTTATTATA
ATGTCCTTTTTTATTGTTGTTTTTATATTGAGGCAGTGAT
CCTCCTACCTCAATTTTTGACTTTTTGTAGAGGTCTCACT
ATGTTATAGGCTTGTCTCAAACTCCTGGACTCAAGCCTTC
CTCCTGCCTTGGCCTCCCAAAGTGCTACCATTATAGGCAT
GAGCCACTACACCCAGCTAATTTTCCTTTTTCTAGAATGC
AACGTCCTTGAGGGAAATGAACTTTTCTGACTTGATCATG
ATTGTATCTACATGATGTGGATAATTGCCTGCCACTTAGT
AGGTGCCCATTTGATTTTTGTTAAAGAAGTAAAAACATGA
CAGTCTGTGATGAAAAATTTTCTCTTTCCCAGTTATTTTA
ACCCAGCACAGGAATAAAAGAGAAGGAAAAATGAATAAAA
TGAATTAATAATACTGGGAATATTGGTAAAATTACCTGAA
TAAAATCAACTTTCTCAATGACTAAAGATATGAAGAAGAT
GACTACATTTTCATAGACAACTCAGAAATGAACCTAAAGT
CTAACACTAATTATGTGCCTTGGTCAATAACTAGAAACAT
GAAGGTCAATTTTCCTTTGGCAACTTAGAGGAGCCTTGTA
TAGATGGTGGTGACAAATTATTACAGTGATGGAAAGAGAA
AGAACAAAATGGCCCTCTAAACCAATATCCTCTGGTATTT
TTGTCCTTGAGCAGTGATTTTAATTGATTATCGTTGTCCT
GTATTACCTGTTCAGCAATTTTCCAGGTGATTTCTCCCCT
AAAGTTTGTAGTACAGACACACTAATACAGTGTCTTCAAC
ACCCAAGCCATTTGATCAAGGCATCCTATTTGCATGTAGG
AGAGAAACAAGGACTAGTTTAATGGTAGCTGCTGCAATAA
TTGTAGTTATTATTATTTCTGGCTACAATCTGGTCTCTCA
ATGATACATTTCTTAATTTGAGAGTTTTCCTTCCTTATTT
ATGAGACTGAAGTATAGAAATCATGATTATGCTCAATGAA
CTTATGTTACTGGATGCATTTGGTATTTGAAAGTATAGAG
AAGGCCTAAGAAAGACCAAGCAGAATCTCTGTTTCTAAAA
TTTGAAGCTTTGATTCTGAAATTTTACTCAGCCTGAGTTG
GTCATTTGACTTTTATTTCTATCAACTTGGGAGTTAAGGT
GTGTATGGTATAGGGGGGTGGGTTTTAGGACAACATATAT
GATGAAGACTGAAAATCAAGTTTGCAGAAAGAAAACAAAA
CAAAATAAAAATTAAATAAATTCTCAGAGAAAGAGAGATG
AGGGACTAAGATGTGAATAAGAGAGAAAAGACCAGTGTGA
TTTCTAATGGTTTTGCAGTTTTTGATTCCAGTCCTCTGGG
AAGCCTAGCTGTATTCTCTGATGATAGTTTTCATAAAATA
TTCATCTATGTTATTTAAAAAGACTATTTTCTTTGGCCTC
ACAAGTATAACTACATGATTAATGTAATAGAGATGATATT
AATCTTATAATAGTATGCTCTTTATCTTCATAAACACGAT
TGCCAAATAAACTTTCTACCATTTCAATCTTAAAGAAGAG
GAACAGTACTGTCTATTAAAAGGGTCAGACAAAGAGTGAA
TGTGGAATGATGGCTCTTCCCAGACATAACTGACTGCAGG
AGGAACAGTCTGAAATTGGGAAAAACATCACAGTACACCT
ACACCTTAACTTCTCTCTCCAGACCTAAGCCCCAGAAATA
GGATATACATTACCCTATGTTGAAATAAAAGCAAAAATGA
AAGTATCTTTGCCCTACTCAGATTTGAGACTCTGAGAGGA
GACTACTTTGAAGAATGACCCTGCTGTAACCACGGGTGAC
AACATAAGAAAAAAACAAAAACAAAAGAAGTGTCAAGTGT
TTAGATAGAGAGATAGCCTAGAATCTCTTACATATTCCAA
ATGGTGTGAAATGTACTGAAGTCATTGGTTTTAGAGTTTG
GGAGAGAAGTGAGCCTGTTTTTATCAAGGCAAAATAATTC
TTAAATTGAGGATTGCAGGGAGACAACCTGGGCAATAACT
AAATTGGATTCATTCCCAGACCTTAGGAGAATCCATAGAG
AGGTCTTAAGGGAAAGGGCTGAGCTCACTAGAGTTTGTTG
CTCCCAACAGATTGCTCATCTTGTGGTCCCCTGACAGGAC
AAGACACACTGAACAGGCAGATATAAAATGTCATCTCTGC
AGGAACTAGCAAGGATCCAGAAGGCAGATTTGCTGCTGGA
GTAGATTTGGGGTCTTCAACCCCTAATGACCATGATGCTA
GAAGAAATTCTGCAGTCTATGAATGCACCCAAAAGAAACT
AAACAAACAAACAAACAACAAATTAAACTCATTAGGTGGC
AAGGTTTTTAATTTTTTTCTGTTTTATTTTTAATACCTAA
CACAGTGGGAGCTTTGAGGAAGATCAAATACATTACAGAA
ACTGAAATTGTCCTGTTTGTATAACTACAGAGTAATAGTG
AGTAAAGTCATTTATTAATAGGTTTTGTTGTTGTTGTGAT
AACAAAGGATTCTAAGAAATCCATCACTTAATAGCAAAAT
GGCTTATTTTTTTTTTTTTTTACTTATTCAACCATGTCTA
CCAGCGGTCAGCAGAAGTATTTCTTTTTCATAGTCACCCA
GGTACACTGAGGCACCCAGCATCATAAACACTGCGGCTTG
TCTGCCAGAGGGAAGAGGTTCTCATACTGACAATTAAATG
CTCCTGCTCAAAAGTGACATGTATAGCTCACTACTCATTT
TTCAGTACTAGTTACACTGTTCCGTCTAATCACAAAAGGG
CCAAGAGGTACAACCCACTTATGTGCCCAGAAGGAAGGGA
AATCAGACATATATCAGGGACAGCACTAATGACTACCTTT
CAATGAGTACTAGAGATATCAGTGAGAAGGTAAATTATCA
TGTTGCTATTTTCCATTTAAGATACGGATGGAAATAAGTC
ATAGATGGCTGTGCTTTATCAGGGCACATTTATACAAAGG
TAAGCCCTAGAGCTGAGTGGAAGGTACTGAGCTCAATTAT
TCTGCTTAATGAAGTAAGGGAAATACGAAGGTGAGAAAGT
CTTGAGGGAGAGAAGCTGGGCCTCATGCTTGTGTGATTAA
GTGACTTTTATGTGTAGAAGCATCTAATATTTATAACTGT
TAGTGTTGCTGTGAAGTTAATCCCTAATGTAGCCCCAAAC
TTCTATGAAGCCTGCCACATCATAAAATGCCTTTTATGAA
TGCCTGGCATGTTTGTTTGTCTGTTTTGAGAAAATTAAAG
GGGTAAAGTTAAACATCTATGTGAGCACTGAGGAGGGTAT
GGGGAGGGGGAGAGAGAGGAAGAGAGAAACGGTGAGTTAT
ATTGAGAATTAAATAGATGCAAGGACATGGAGTCTATTTA
AACTTTAAAAATTCTCATATATTGGTGAGGATGTTGGATT
GCCCACAGATTATGGGATACAGTACTCAGAAAAATTTTAT
TTAAAATTCAAAGGATTGAGTAACTTTAGCTGGGATCTTA
GTAACAGTCCAATATATTATCTCCTAGTTTATGCCAGCCC
AAAATACATGCCTGTTACTTGAAATTGAAGTAAATGTGAA
TAAGACAGTTTACAGAATACTTAGTAACCAAGGAAAACTG
CATAGATTTTCTATATTCATAACACAAAAAGCATGACAAT
TATGTGAAAAAAAATTAAAGTGTATTTTGCACACTTATGT
TTTTTCAGACTAATTTTGCTGCATAACCAAGATAATGATA
TTTGTTATCTATGGTTTATATGTACTTTGGATGAGAGGAA
AATGGATCATTTTAGCTTCAAATGCCTTTTTTTTTTTGCA
CAGTCCTTTAAATTCACAATACTCTGTATTGTTATAAAAA
AGCTACTATCAGCCTAGAGAATTATGTTCTTTAAGAGGAG
AATGATATTCTTCAGCTAAATTACTTTACACATGGAGGAT
CTTAATCCTTCTATTTTTCAACAGTATTTCATGAAGCTAA
AAGTGGTCTTATATTTTAAAGAACATCAAGATATATTATT
TAATTTTCCAGATTACTCACAATAACTAACAAACTGAAAA
TTACTTTAAAAAAGAATAATAAATAAATGTGGCCATTAGA
CAAATGTTTCATGAGAAATGTAATTCCTTTAGCCAGGCTT
TCAGCATGTGGAAAGGCCAGATGCTTGCACAAATGAAACA
GTGAGACAGCCAGCCCTTAAAGTACTCCCTCTGCCAACAT
CTTCACCTCAACCCTCCTGATAAGCGTATAAATCTAGGCA
TGGCCGCTATGTATCACAGGCTCCTGCCTGCATGCTGTTC
ACCTATTTTCTTAAGTTGTATAGTCTCTCCCTTTCCTGAA
AGTGCAGCATGGAGGGAGATAGCTCCTGCACCTTATGCAG
CTCAGGGCACTCGGGCTATGCACTGGAGAAAGTGAAGCTT
GTAATGTCTAAATAAGTATTCTAAGTGGGCAATTTCAGTA
AATTGAATGGCAGTCAATGGACCTTTCTGCTACTCTCTTC
CTTTCATCCATTACCATTACTTCTATGTGGGAGATTTTAG
CTCAGGGCAGATGTTACAGTAGAGCTCGTGAATAACAGAG
ATTTTGAACTGTCTTCCTCCTACAGCCCTGAACATTCCAG
GGACCACATTCTCTGCAAGAATTTGACAAGGAAACTACAT
TTTACTGTGTGCAACGTTAGTAATGAGATTCAAACTTTGA
AAACATTTCTAAAGTAGCATACATATGTGGCTTTATAAAA
AATGCTTTCATGTTAGATCAAATGCTACACTCAATCTTTT
TATAAGCAGAGATGTTTAAGTTCATTGATGTTTTCGTGTG
GATGTGTAGGTCATATAATCATGCTAAAATTTGTAAATAT
GAATATTATGTAAAATTGCAAACATTATAAAGCTAATTGC
TTTTATTCTGAGCTCAATATATCTCTCATTTATTTAAGCC
ATGAATATTCTTAATTTTTCTAATTACTTATCAAATACCT
TATATCACCAAGTTATTTCACTGTGATGATTTTATGAGCT
ATGTATTATCAGTTCTGAGAGAGATTCATAGGTAATGACA
CAAATTTCTAAAAATCAAAAGAAACCAATTTATTATATTG
TTAGTAACTTTTTTCTTAAATGGGCTGTAACAAGTTTCAT
AAACCTTCAAGAAAGATCCCTTATCCTTTTGGCCAGGCAC
GATGGCTTGCACCTGTAATCTCTATAATGGGACTCTGAGG
CAGGCAAATCATCTGAGCCCAGGAGTTTGATACCAGCCTG
GGCAACATGGTGAAACCCTGTCTTTTCAAAAAATTTTCAA
AAAAATAGCTGGCCCGGTGGCACATGCCTCAGGCTATAGC
CCCAGTTACTTGGAAAACTGAGGCAGAAGGATCACCTGAG
TTCAGGAGTTTGAGCTGCAGTGAGTCAAGATTGCACCACT
ACACTCCAGCTGGGGCGACAAAATGGGACTCTATTAAAAA
ACAAACAAAAAAATCACTTTATATCTTAGTTTGCAATTGT
TTTGTGTATCTACTTTATAATTTACCCTTCCCTGCAACAT
TTAAGACAAATGCTGTAGTTTGCTGTAGTTTAGCAATCTC
AAATTTAATTAGACATTAACATATAAAATAACAGGCTGGG
TGTGGTGGCTTATGTCTGTAATCCCAGCACTTTGGGAGGC
TGAGGCAGGTGGATCATGAGGTCGAGAAAATGAGATGATC
CTGGCAAACATGGTGAAACTCCATCTCTACTAAAAATACA
AAAATTAACTGGGTGTGGTGGTGCGCATGTGTAGTCCCAG
CTACTTGGGAGGCTGAGGCAGGGGAATCGCTTGAACCCAG
CAGGCAGAGGTTGCAGTGAGCCAAGATCACGCCACTGCAC
TTCAGCCTGGCGACAGAGTGAGACTCCGTTGCAAAAAAAA
AAAAAAAAAAAAGAAAGAAAAAGAAAATGAGTACACCTAA
ATAATTGAAGAAGCAGCCTTTTATGAGCTTCAGTGTGTGC
CTCAGAACAATTTGAAAGTTTTAGTATTCATATTATATGT
ATATCTCTATAAATATAGACATAATTTAATTGAATCCAAT
GTGATATGGCTTTAGCCACAAGAAATAGAGAAAATATTAT
ATCTTTTTTACTAAAGTTTCCTCCCAATTTAATATTTAAT
ACATACATATATACATGCATGCACACACGTAAGCATTCTT
TTTTTTTATTCACTGCTATTTATAATTCAGTTGTTGTTTA
GTTCTGCTCTGACATCTGCTATGTCCTTTTCTGAGGATAT
AAAAAAGGAAATAAAAATAATGACTTTTTCTAATTTGTTT
TTGGTTGTGATTAAAAAGATAAATAAACTGCCTTTCTTCC
CTTTGCCAGGCGGCAATTAAAGGTTCTTTTCAGTTTTTGC
TTACCTACTATTTCTAGTTAAGGAGATATCTGAATTATAA
GAAAAGTGTAGGTGTTATCTCCTTTATCAACTGCAATAGA
GACAGCTTGAAGAAAACAGCATTTGATGGGCTTGAAGAAA
GGGCTGGAGAATAAAGCAGAGAAGGTCCCAAGTACCCTAG
AAAAGAGGCTGTTTACATAATCTAACTTGGAAACAATCTT
TACTGGAACCAAGAGAAAAGACAGATGGGAGTTTGGTAAA
ACAATTTGTTTCTTTAAAAATTACCTAAGTTTAGATCTAG
AATGAGACCCTTAAGGAAAACTGCTTTTATTCCTTTGAGA
AATTTAGGTTTTGCAGATAATAGCATGTTTTGTGTCACCA
ATGATGTTATTTGCCCTAATTTTTCTAAGTCATATTACTG
TAGAAGCAAGTTGTATCTCAATTAAACATCATCTTTTCTG
AGAAGCAAATAATGAAACAAGTTAAGATGAAGTAGTTGAA
AGTTTGAAGCCAAAAAGAATGATATCAATGTGGGAGATTA
ATAATTCTTATGGGTAGTGTCTTTTTCTTTAACAATCTAT
TGAGTCATACTTTTAGACTCCCACACTATTAAGGAGCATG
AGCATATAATGTTGCTTTAGATTTTCATGAACATTTTAAT
CATCTTTAATTTTTTTTTTTCACAGATTACTCTTAGGATT
GCTTAAAAATCATGCTCAGACAAAGGGCTAATATCCAGAA
CCTACAAAGAACTCAAACAAATTTACAAGAAAAAAACAAA
CAACCCCATCAAAAAGTGGGCAAAGGATATGAACAGACAT
TTCTCAAAAGAAGACATTCATACAGCCAACAGACACATGA
AAAAATGCTCATCATCACTGGCCATCAGAGAAATGCAAAT
CAAAACCACAATGAGATACCATCTCACACCAGTTAGAATG
GCAATCATTAAAAGTCAGGAAACAACAGGTGCTGGAGAGG
ATGTGGAGAAATAGGAACACTTTTACACTGTTGGTGGGAT
TGTAAACTAGTTCAACCATTATGGAAAACAGTATGGCGAT
TCCTCAAGGATCTAGAACTAGATGTACCATATGACCCAGC
CATCCCATTACTGGGTATATACCCAAAGGATTATAAATTA
TGCTGCTATAAAGACACATGCACACGTATGTTTATTGCGG
CACTATTCACAATAGCAAAGACTTGGAATCAACCCAAATG
TCCATCAGTGACAGATTGGATTAAGAAAATGTGGCACATA
TACACCATGGAATACTATGCAGCCATCAAAAAGGATGAGT
TTTTGTCCTTTGTAGGGACATGGATGCAGCTGGAAACCAT
CATTCTTAGCAAACTATCACAAGAACAGAAAACCAAACAC
CGCATGTTCTCACTCATAGGTGGGAACTGAACAATGAGAT
CACTTGGACTCAGGAAGGGGAACATCACACACAGGGCCTA
TCATGGGGAGGGGAGGGGAGGGATTGCATTGGGAGTTATA
CCTGATGTAAATGACGAGTTGATGGGTGCAGCACACCAAC
ATGGCACAAGTATACATATGTAACAAACCTGCACGTTATG
CACATGTACCCTACAACTTAAAGTATAATAATAATAAATA
AATTAAAAAAAAATCATGCTCAGGAAAGCAAAATAATACT
TTATAGTTGATTGTCAAATGTGGATGGTTCTGGAACTTTG
AAGCACCTCTACTAAAGTAAATAAATAAATAAATAGACAG
TGTGTCCTACACATTAAAAATGATACCTTCTTATTCAATT
AATGTTACTCCCTGCCTATTTGGAATCAGAAACTATTACT
GTCTGATATGCAAACCATGATTGTTTTTTACATTTAAGGC
AGTAAGGTTGGAAGGACTTGGGAAACGTCTTGTCTAGCAT
TCACTTTTCTATCACTTAGTTAAGAATTTTCATTAAATGC
CTCCAAAGGCAGGTTTCCTCCTTTGCAAAACGAGGAGGTG
GGACAGAGCATCTCTAGGGCACTTCATTTAAGACATAATT
CTTATAAGAATTGTGTCATTTGTTGACACATTGTTTTTTA
TTAGTAGTGAAAATGTTTGCTTCTTTATAAAATTTAATAT
TCAGCAATAATTCTATACTTCTCTTCTGAGGTTGCCTAAT
CCCTCTCCAATATGAAACATAAAGTGATATTAATAACTTG
ATACATTTATGGAGATGTATTATTAGCCAAAACATTAACT
CTGGACAGTAGCTTAAAACAAAGTCCAGATAACTTACTTT
TTTATAATTTCTTATTCTGCAAGTAACATAAAAGATAACT
TTCTTTCTATAAAGTTTGCTTAGTTGGTGAAACTGTTGGG
ATTTAATAAAAATATAATAGCACTTTAAATGATTGGGAGA
CCACAAGTATAATGATTCTGTTATGTTTTTACTACAAGTA
ATTTAATCTGATTCCCTAAATTGTTATAAAATATAAATTA
AATCAAAGACTAGATACAAAGAAAGGTACAGTTTTCAATA
TTTCTTTCATTTTCTTCCCTTTGCCTTATTACTATAGCAT
TTGCATCCTAATAAAGCTATTCAACTCCCACCTCCAGCCA
ACCAATATCTGCCATCAAATGAAAGTACTTAGAGCTAAAC
AACAATAATTTTAAAAGAAACCAATTAACTTAAAAATGTA
GCAGAGGAGATGTTTTTAACATCATAATTGTAGAAAAGGG
AATCACACGAATGAGAATCTGTGCAAAGAAAAAGACAAAT
AAAATAAATTCAAAATAAAATTGGACCAAACAACTTGAAA
ATATCACATATTTAAATCATTTTTCTTGACTTTTCTAAGC
TCTTCATTTCTATCATTATTTATTTCATCTCTATTTTAAT
TAATAGTACATTTTTGACATTTGTTTTATTGTGAATTACT
TTGAAATTAATTTTCAAATGTCAAAAGCTTGACAACTGGA
GAAGTTTTAGGCTTTTATCCTGACCCTTGCCATATATATA
GGTAGAAAATAGAAATTTATGGGGTCTTGTGTTTCCACAA
AATGTGGAAAGACTTAGTTTTTCACACATTATTTCAGTTC
ACGTGCACATGTACAAGCATTTAACTTATTCCTGGTACAT
AGTAAATCATGCACCTATAAGTTAAAATTTCAGAGCTTTT
AAAATTTATAAACAAATTCTTTGCTGCTTAAACAGAAGGA
GCCAGTTTTTCACTGTTTAATTTTGTAGGTTCAATTTTCC
TCTCTTAAAAGCTCTTCCAAGAACATGTTGGTGAATGTGA
TATTGGTCAGACTGTGCAGGCTGTTTGCCCTTTTATCTCA
TAACAATCCTTGCAATGCCAAGTGCTGTCTCCGATCAGTT
TCTCAGCATGAATAATGTCAGCCATTTTAATTGTCTTCCA
TTTACAACTTAAATTCTCTGCTTGATTTGCTGATCTAATT
ATATCATGTCTGTATTCATTATGGATTGGAAGGGTTTTAG
TGTGTTTCCTATTGTGAGGATCAGGGGAAGATTCACGTAT
TCCTTTAATACAAATCACTTCTGGGCAAGACCTCGTTTTG
AGAAGAGGCCGTATACTCAGTATCCATATAAAGTGATGTA
ACTGGCTTTGTTATATGTATGTATACATTCATATTACTAC
ATGTATTTAACTTGTACTTTATATATTTTGAGATACTCTC
TGACTTATATAGGGTTTTGTCAAAAGCAAATCTTGAAACA
CAGGTTTTAACGCAGGTAATTCATTTAGAAACGAATCTTA
AGAAGCATCTCCCCGGGGGCCAGGCATGGTGGCTCACGCC
TGTAATTCCAGCACTTTGCAAGGCAGGCGCATCACAACGT
CAGAAGAGCGAGACCATCCTGGCTAACACGGTACAACCCC
GTCTCTACTAAAAATACAAAAAAAAAAAAAATTAGTCTGG
CGCGGTGGCGGGGGCACCTGTAGTCCCAGCTACTTGGGAG
GCTGAGGCAGGAGAATGGCATGAACCCAGGAGGCAGAGCT
TGCAGTGAGCGGATATCGCACCACTGCACTCCAGCCTCGG
GAACAGAGCGAGACTCCATCTCAAACAAACAAACAAACAA
ACAAATAAAGAAGTATCTCCCTACAAAAAAGAGGGAAAAT
GGAGAGAGGAGCAGGAGAGAAAAGCCAATAAAATGTGCAT
TAATTAATGATGTATTACTGTTACCAACTGTAGCTCAATC
TCTTTGGGGGAATTTCTGAGAAACTGTGAAACATGCCTCT
GAATTACTTTACCAGGTAATGGGAGCTTAGGACATGCACA
GACTTCCATCCTTGGTAGAAGCACATCTTCTGCATCCACT
CTAGGCTGTATCACATTACTATGAAACAAGCTCTTGTCAG
TCCGAGAATGAGTGTTTCTGTGTCAGAAACTACAACTTCA
GGTAAACTCAGGTATATCAAGGGAAGATGATAAGAGGCAT
CTAAAGAACTGCTGCTCTCCAACACTCGTACCTCTTAAAT
TTGCTCATTCCTCACAATGAATGTATTTGTTGCTGGTACT
CCATGCAAATGGCTAGCTACAATCTATATTTTAAAAAATC
TTAAACTATAAGGCTGGTAGAGCCAGCTAATCATGTTGCT
GCCACTAATCTAAAATATATAATTGGTATTCTTCATATTC
TTTATCACCTATTCTAGATTACCCTCATCTGCAGGAGCAT
GTTTTCTGGCCTAGATTGCTTGCCTTGTGGAGTCACTCAA
ACCTTTATCCCTCAGGGCTATGAGTCTCGGTCACCTTGCT
TTTATCTGGCTATGGTGGCTATAATTGAATTTTAACTATT
GTTATGGGGCAATGCTCCAGTATATCCCTCAAGTTCCAAG
ATCTCTTTGATCTTGTTATAAAGCATCAACCCGAACTATT
ATGGCATTAGTTCATTACTTTATCTGATGGCCTACTGACA
TGAGGTGCCCAAAATGATTTGGTATCAGTTATATCATTAG
GTTTAATGGAACCCTTACTGTGTCTTTTGGTAGACGCAGC
TCCTGATTCTCCATTGTATGACGCTACCTTTACAGCCCGA
TGTGTCACTTACCTTTAGAGCCTAATGTTGCATGGAAGAT
AAATAAAAGTTCTCTAAGTAGATCACTGAGAGTAAAGATA
GCAGCCATTTCTATTTCTATCCCATGGTTCTTGGTTTCAC
ATGTTTCAGCTACTGGATGCAAAGGAGCATCTAATTGTTA
TTGACTCAGTGTTAAAATCCTGAAGGAGATTTTTCCGACC
TGGCGAGATATCTCTTCCAAGTTTTCATCTTAGGTGAATG
AACCTTTGAATATTTATTCCAAAATTCACGGTGTTAATTT
TTGGGCAATATACTATATGACAGGATTAGCGAATCCCATG
AGTGCATGTTTATTGTTATAGCTCCTTTACTATACAATTA
CTTCATTAGTTAAGGGCAGTATCATTTAGTATAGAACATT
CGTAAATCTGTCAGAAATTAGATACTAGTGCTGAGGCAAG
GAAGAAAACCATTATTTCAGAGTGAAAAACTGTTGCACTA
ATGATGAATCACTGATCTGTTCATGATAGAAGAGATTTGA
TGTATACAACATAGCATCAAGTGGTTCTCTGCTGCTGAAA
AGTTCAGACATTCAGTTATGTTTGTAACAATAAAAGCCTT
CGTAAAAGGGAGTCTCTACCTTTTGTGCCTATATAACTTT
TGCCCTGCCATCATGATACTCCACTTTTTAGTTAATTGAG
CCAGCAATAGAATGGCCAAAGACAGAGGCTGGATGACATC
TATTGGACAAGTCATTTTTATCTATCTAGTTGTTCGGTAT
CTTCTCTGAAGTTAATGTTTTCTTGTAGGCATTGATGTGA
TATACAAAATACTTCATACTTCAGTTTCACTCACACTCAG
GTCCCATTTATATTATTCTCCATCATAACTCCTTTACTAT
ACCTTTCAATCTTGTCCCTTCCAGTTTGTTAACAAACTAG
GTCATTCACCATTGCCCAACAGTCTATATATTCATCTCAA
CTACTCTTTCCTCTGTAAAAGGAAATGACTAAGCATATTG
CTTAAAATTCTTACTACTGAGAAGATTTCTCTTTGCTCTG
TCTTTAGGACCACCCCTTATGGAGCTGTGTGAAAAAATAT
TCACTTCTGACTTCCATTCAAATACCAGGATAATTCATCT
GTAAACTAGGCTCGGGATTTTTTATTTCCTTTATTTTCAG
CTGAATAGGGAACATCAACAAGACCATTGGTATGTTCTGA
GGGAGGGACAACTGTGTAATAGAGACAGGTAATTTGTCCA
TGTAAGCTACCTCTTCAAGTGACAAGTAACTTATTAGTGA
CTTCTCGATCTCCTTTGGTTTGATCCCACATATACCATTT
TCATCATATGCATATCCTATCTTACATTGTGGTGGTAGTG
ATAATATCTAGCTTATATTGACAGTTCTAGTTTTAGTGCA
GCTTGATGTCTGTAGCGGGCACTCAGTCTCTACTAGGCAC
AAGGAGCACACCAGGATCTCCTTTTCATATGATAAGTAAT
TTTCTCCTTGAGGTTTGCACTCCAACCTCTGTTGAGACGT
ATTAGAAACACCATATAACATTCCTATCTACCATGTAAAT
CTCTAGTTTCAGTGAGATAGTATACAAAAAGTAAAAATGA
TTAATATTTTTTATAGAGAACAGGAAAGGGAAAATAGCCC
TGGGAAAGATAATGATTTGCTTCATCTTTTCGAGAAATAT
GAACACCTTTACTAATAGAAATTGAAAAGCTGTATTTTCT
AGATCAGGGTTTATCAAACTATGGCCAATAGGCCAAACCT
GACTCATCATCTATTTTTTCAAATAAAGGTTTACTGGTAT
ACAGCCACATGAATTCATTTACATATTGCATATGGCTAAT
TTTGTGCTACAATGACAGAGTTGACACAGACCATATGGCT
TGCAAAGCCTAAAATATTTACTAAGTAGCCCTTTACAGAA
AAAGATTGTTGATTGCAGCTCTTGATCTAGAGCTGCATGA
CAAGTGCCAGAACAGTATGGATCTGCACCATCATTTATAG
CACATCAGCTGCAACTTTTCTACTCTTCGTTTAAGTTAAT
AATAATGTATTATGACTCCATGATTCATCTTTTTCAGGAA
CCATATTGATACGATGAACGGGGTTATTGTGGGAATCACT
CATTACTCCTACCACTTTTAAGACTTTGAGGGTTGAACTA
ACATTTTTAATTCCACTGATGATGCATTATTGTCTCTGAT
TTACTAGTGGTTGGAGCTTAGGAACTCTGACTTGACTCTT
CCCCATTAGCCAGAGCGGTTTTGCTAGCTGGTAAATATAT
CCATCTTAATTGTGTGCTCTGAGTACAGGGAAGCAAACAC
AGCATGGGTCCACAGACTCATATGAACCCCTACCCAGTGG
ACAGGAGCCAGCGCTTTATTTCTCAGTGGCCTCCCTAATG
GAAGAACTATGCTGATATTTGCTTCAGCTAAGAGTTTCTG
TCCAATACCTCTCAAAATACTAGGTAGTTCTCTTTTTGCC
TTGTTCTGTTACTCTGGTAGATAGCCAAGGTTGGGATATA
TTCACTATATATACTTGTAAATTTAAAATTAATGCTGTCT
GCCTTATATTTCCATAAAGTGATGAATATTATCTCTTATA
TGGGTTCACAAGGTTATCTCCATTCTAATTAAATTGGTCT
TTCTAAATTTTTGTCATAGCTCTTACTCAGACAAATATTT
CCCCCACTGGGAATATTTCTTTACATTTTATTTTTCTAAA
TCTCACTTATTCTCTAAAATCCAAATAAAGTCCTTTTTTT
TTTTGAAAACTTTGCTTTGGAAATACTCCCTCCGACATCA
ACTAGGTGACTGCCTTGAGTTGTTCTTCAACTCTTGAATT
ATTTAAGTCTTCATACCTCAGTCAAACAATGCAACAGGCA
AGCAGAAAAACCTTAATGTGAGCTAGTAATTTCATATATA
CCTTTATTTAATCTTCACAAAATCACCATGAGATATGTGT
AATTATTTTTATCATTATTGTAAGGGAATAAACATTCTCT
CATAGATTAAATTAATTTCCCAATGTCACACAACTGATTA
AATGTTACAGAGTATATGTAATTCCCAAAATTCTGAATCT
AATTATAGTGTGCCCTTTTTGTATAATAGGTACCATTTTA
TCCCAATAGATTTTAAGTTACTAAAAGAATGGGCTTGTAT
CTAGTATATTTTTATGATTCCCTGCAATTTTATGAGAACC
TTGCACACAATAGAAATGCAATATACACTTATTGGTTGAT
AAATTAAACATACAAATCTTCTTTCTTGAATATCCACATT
TCTGACCAACTCTTAACTAAATTCTTTGCATTTTCCAGAA
GAATCATTTATCCTATGTTATGAGACCACAAGCATATACT
ACATTTCAAGTCTCTGTTCTCCTGAGGCACTTGTTTTTTG
TTGGGAACTGGATCATGTAACACCTTATTACCTGTTTCAC
ATTTCATATGTCAAATATGTTATGACTTTGATAGTCAATC
ATTATTTGCAGTTTCTCATTCAAGATAGTTAAAATCTGAG
AACAATCAAAGGCATTACTATGAGATGAGAAATACATAAA
TTTTATATATACACCACATCTATATGTGTATATAGATGTG
TGTGTGTGTGTGTATACACACACAAACATGGATATCCGAC
TGAGCAGGTGGATGTGTGTGTATACACACACACATATATA
TATAAACATATATATATATGCAGGGGTATACATATGCAGG
ATGTATCTATATGCAGGATGTATATATATGAATTGTGTAT
ATATATGTGTGTATATACACACTATATATATATATATATG
GGAATATGTGTGTTTACATGTCTATCTATCTATCTATCTA
TCTATCTATCTATCTAATCTATCTACTGCTCAGTCAGCTA
TCCATGTATAACTTTTGACTTCCCCAAAACTTTACTATTA
AAAGCATCTTTTGACCAGAAGCCTTACCAGTAATGTAAGC
AGTCAATTAACCTATATTTATATACTGTACTCTTATAATA
AAGTAATCTAGAGAAAAGAAAATGTTATTAAGAAAATCAC
AAGGTAGAGAAAATGTTTTTACTATTTATTAAGTGAAAGT
GGATCATCATAAAGGTCTTTATCTCCATCATCTTCACCTT
AAGTAGGCTAAGGAGGAGGGTGAAGAAGAGGGCTTGGTCT
TTCCATCTCAAGAGTGGCAGAGTTTAAAGAGGTGGAAAAG
GTCGAAGGTGAGGTAGGAGAGGCAGGTACATTTGTTGTAA
CTTTATGAAAATACATAGTAATCTTGGTCTGACTGTTTTG
CTTTTTCATTTCTCTAAAAATGTTTCTAAACAATGTCAAT
TCTTCTCCCACCATTTGCTTCAGTTTCAGTAACTTTATCA
TAGATGAGTCCACGTCATAAAAGAAGTCAAAAGCAGTCTT
GAATACTTAGAGTCCTTCTGCCAGATGTTTGAATGCCAAT
TTGTTTTCTGAGCATTCATCTTCATCAAGTCATCTTCTAT
TAATTCCTCCATTGTGGTGCCTATTAGCTCTTGGATTTCT
CCAAGATCAATAACTTGAAACCCTTCAGCCCTCACCCTTT
TTGCCATATACACAATTTCTTTCATGGATACCTTGACTGG
CTCAGTTGTGAATCCTGTGAAGTCAAGTGGAACATTTGAA
CACAGGTTTTCTCCAGCAATAATTATTTTTTTTTAGTCTT
GATGGCCTTCACAACTGCTTTTATAAAAGTGATGGCATCT
TCAATGCTATGATCTTTCCAGACTTTCATTATATTCTCTT
TATTGAGGTTCTCTTCTATAGCATTGACAATTATTTCCAT
AGACTACCACATATAATTAGATTTGAAGGTTCCAGTGACC
CAGTCATTTAGAGTCTGAATTAATGACATTGTATTTTGGG
CAGGTAGATCACTGTGATAGCTTTCATATAGAACTCATTG
GGTTTTGGGTGACCATGGGCATTTTTTGATATCAAAATAA
ATTTAAAAGGCAGTCCTTTGTTGTCAAAGTACTTCCTGAC
TTCAGGATAAAGCATCAGTAGAACCAATCTAGAAAAAGAG
CTCTCATTGTCCATGCTATCTTGTTGTAAAACCAAATATT
AGCAGTTGATAAATATCTTTTCCCTTCAAGGATTGGGGGT
TAGCAGCTTTATAGACAAGGGCTGTTCTGATCATAAATCT
GACTGCCTTTTCACAAAACAGTAGAGTTAGCCTCTATCCT
TTCCTGACTTAAATCTTTGTGCTAACTTCTCTTTCTTACC
AATGAATGTCTTTGTGGCATTTTCCCCCCAAATAGGGCAC
ATTTGTCTGCATTATAAATCTATTTAGGCAGATATCATTT
CTTCTTAATTTTTTTTGTTGTTGTTGTTTTGTTTTTTTTT
TTAAATGACTCCTGAGAATTCATCTGCTGCATCTTGGTTA
GCAGAAGCTGCTTCTGTCATCTTGACATTTTTAAAGCCAA
ATCTCTTTCTAATATTATCAAACCATCCCTTGCTGGCATT
AAACTCTCCAGATTTAGATTCTTCGCCTTCTCTTTGGTTT
TTGTATAATAACTTTGCTTTATTTTGAATCATATTATAGT
CTATAGGTATGGGTATGCCTGTTTTATAGCAATTCTGCAC
CCACGTAAAAGCTGTGTTTTTAATACAAGATAAAAAGATA
TTTTATAAAAAGTGCAAGGTTAACACTCAAGTGGCATAGC
TGTAGCGACAGCTTCAAACATTTTTTTTTCTTTTATTACA
ATCGTCTTAAGCTGGATGCTTTTATCTTGAAATGGCAGGC
AACTGCAGTTACAGACCTCAATCTATGGCACATGTCAAGC
AATTCAATTTTTTTCTTGTAATGTCATGACTTTTCTCTGC
TTCTTGGGATCATGTCCAGCATCACTAGTGAGACTGCATA
TGGGTCCCATGGTGTTATTCAAGGTTGATGTCATAGCAAT
AAACATGATGAAAACTATGTGAGAATCACGAGAGATTACC
TTTTACTGTTATATGCAATTTACTGGAGAGACAAGCTGCT
CATGCAGAGGTAATTAGTATCACATGGCATTTTAAGTGGA
TACTTGGAACACTTGAGATCACTTCAAGAGCAACAGGAAG
TAACTACAAAATTATTACAGTAGTACAGTATGTACTAAAG
TTAATTTTTTGAAGTTATGGTTTAAACTGCATCTTTCTTT
TTACATTTCTCTTCACTGTGAATGGTGCCATGTATAGTCT
GTGTTTGTGTAAGTTTTGATAAATTTTTAACTTTTTTTTT
TTTTTAAGAAGGAGATTTGCTCTTGTTGCCCAGGCTGGAA
GTACAATGGCACAGTCTTGACTTGCTGCAACCTCTGCCTC
CAGGGTTCAAGTGATTCTCCTGCCTCAGCCTCCTGAGTAG
CTGAGATTACAGGTGCCCACCACCAAGCCCGTCTAATTTT
TGTATTTTTATAATTTTAGTAGAGACAGGGTTTCATCATG
TTGGCCAAGCTGGTATTGAACCCTGACCTCAGGTGATTTG
CTTGCTTCAGCTTCCCAAAGTGATGAGATTACAGGCCTGA
GCCACCTTGCCTGGCCAATTTTAACTTTTAATAAAAGGTT
GTGTATATTTTGTTACAGTAAATGATAAAATAAACTAGTG
CTGAGGTTTACATATATTTAATATATTCATGACACATCTA
AGTTAAATTAAGCAAAAATTGTTCCTGACTTTTAACAAAC
TGTTGCAAATCTCCAAAATTTTCCCCAGTATATTTATTTT
TATTTATTTATTTATTTATTTTGATGTACTGATTTCTTTT
TATTATTATTATTATACTTTAAGTTCTAGGATACATGTGC
ACAACATGCAGATTTGTTGCATATGTATATGTGTGCCATG
TTGGTGTGCTGCACCCATTAACTCGTCATTTACATTAGGT
ATATCTCCTAATGCTGTCTCTCAACGCCCCAACTAATAGG
ACCTGGTGTGTGATGATCCCCTTCCTGTATCCAAATGATC
TCATTGTTCAATTCCCACCTATGAGTGAGAACATGCGGTA
TTTGGTTTTCTGTTCTTGCGATAGTTTGCTGAGAATGGTG
GTTTCCAACTGCATCCATGCCCCTACAAAGGACACGAACT
CATCCTTTTTTATGGCAGCATAGTATTCCCTGGTGTATAT
ATGCCACATTTTCTTAAACCAGTCTGTCACTGATGAACAT
TTGGGTTGATTCCTAGTCTTTGCTATTGTGAATAGGGTCG
CAATAAACATACATGTGCATGTGTCTCTATAGCAGCATGA
CTTATAATCCTTTGGGTATATCCCAAGTAGTGGGATGGCT
GGGTCAAATGTTATTTCTAGTTCTAGATCCTTGAGGAATC
GCCACACTGTTTTCCACAATGGTTGAACTATTTTACAGTC
CCAACAACAGTGTAAAAGTGTTCCTGTTTCTCCACATCCT
CTCCAGTACCTGTTGTTTCCTGATTTTTTAATGATTGCCA
TTCTAATTGGTGTGAGATGGTATCTCATTGTGGTTTTGAT
TTGCATTTCTCTGATGTGCATTTTTTCATGTGTCTGTTGT
CTGTATGAATGTCTTCTTTTGAGAAGTGTCTGTTCATATC
CTTTGCCCACTTTTTGATGAGGTTGTTTGTTTTTTTTTCT
TGTAAATTTGATTGAGTTCTTTATAGGTTCTGGATATTAG
CCCTTTGTCAGATGAGTAGATTGCAAAAATTTTCTCCCAT
TCTGTAGGTTGCCTGTTCACTCTGATGGTAGTTTCTTTTG
CTGTGCAGAAGCTCTTTGGTTTAATTAGATCCCATTTATC
AATTTTGGCTTTTGTTGCCATTGCTTTTGGTGTTTTAGAC
ATGAAGTCCTTGCCCATGCCTATGTCCTGAATGGTATTAC
CTAGGTTTTCTTCTAGGGTTTTTATGGTTTTAGGTCTAAC
ATCCATCTTGAATTAATTTTCATATAAGGAGTGAGGAAAG
GATCCAGTTTCAGCTTTCAACTTATACCTAGTCAATTTTC
CCAGTACCATTTATTAAATAGGGAATCCTTTCCACATTTC
TTGTTTTTGTCAGGTTTGTCAAAGATCAGATGGCTGTAGA
TGTGTGGTATTATTTCTGAGGGCTCTGTTCTGTTCCATTG
GTCTATATCTCTGTTTTGGTACCAGTACCATGCTGTTTTG
GTTACTGTAGACTTACAGTATAGTTTGAAGTCAGGTGGTG
TGATGCCTCCAGCTTTGTTCTTTTGGCTTAGGATTGTCTT
GGCAATGTGGGGTCTTTTTGGTTCCATATGAACTTTAAAG
CACCTGTTGTTTCCTGATTTTTAATGATTGCCATTCTAAC
TGGTGTGAGATGGTATCTCATTGTGGTTTTGATTTGCATT
TCTCTGATGATGAGCATTTTTCATGTGTCTGTTGGCTGTA
TGAATGTCTTCTTTTGAGAAGTGTCTGTTCATATCCTTTG
CCCACTTTTTGATGGGGTTGTTTGTTTTTCTTGTAAATTT
GATTGAGTTCTTTATAGGTTCTGGATATTAGCCCTTTGTC
AGATGAGTAGATTGCAAAATTTTCTCCCATTCTGTAGGTT
GCCTGTTCACTCTGATGGTAGTTTCTTTTGCTGTGCAGAA
GCTCTTTAGTTTAATTAGATCCCATTTGTCAATTTTGGCT
TTTGTTGCCATTGCTTTTGGTGTTTTAGACATGAAGTCCT
TGCCCATGCCTATGTCCTGAATGGTATTACCTAGGTTTTC
TTCTAGGGTTTTTATGGTTTTAGGTCTAACATTTAAGTCT
CTAATCCATCTTGAATTAATTTTCATATAAGGAGTAAGGA
AAGGATCCAGTTTCAGCTTTCTACTTATGGCTAGCCAATT
TTCCCAGCACCATTTATTAAATAGGAATCCTTTCCCCATT
TCTTGTTTTTGTCAGGTTTGTCAAAGATCAGATGGCTGTA
GATGTGTGGTATTATTTCTGAGGGCTCTGTTCTGTTCCAT
TGGTCTATATCTCTGTTTTGGTACCAGTACCATGCTGTTT
TGGTTACTGTAGCCTTGTAGTATAGTTTGAAGTCAGGTAG
CGTGATGCCTCCAGCTTTGTTCTTTTGGCTTAGGATTGTC
TTGGCAATGTGGGGTCTTTTTGGTTCCATATGAACTTTAA
AGCAGTTTTTCCAATTCTGTGAAGAAAGTCATTGGTAGCT
TAATGGGGATGGCATTGAATCTATAAATTACCTTGGGCAG
TATGGCCATTTTCACAATATTGATTCTTCCTATCCATGAG
CATGGTATGTTCTTCCATTTGTTTGTGTCCTCTTTTATTT
CACTGAGCAGTGGTTTGTAGTTCTCCTTGAAGAGGTCCTT
TACATCCCTTGTAAGTTGGATTCCTAGGTATTTTATTCTC
TTTGAAGCTATTGTGAATGGGAGTTCATTCATGATTTGGC
TCTCTGTTTGTCTGTTACTGGTGTATAAGAATGCTTGTGA
TTTTTGCACATTGATTTTGTATCCTGAGACTTTGCTGAAG
TTGCTTATCAGCTTAAGGAGATTTTGGGCTGAGACAATGG
GGTTTTCTAAATATACAATCATGTCATCTGCAAACAGGGA
CAATTTGACTTCTTCTTTTCCTAACTGAATACCCTTGATT
TCTTTCTCTTGCCTGATTGCCCTAGCCAGAACTTCCAACA
CTATGTTGAATAGGAGTGGTGAGAGAGGGCATCCCTGTCT
TGTGCCAGTTTTCAAAGGGAATGCTTCCAGTTTTTGCCCA
TTCAGTATGATATTGGCTGTGGGTTTGTCATAAATAGCTC
TTATTATTTTGAGATATGTTCCATCAATACCGAATTTATT
GAGAGTTTTTAGCATGAAGGGCTGTTGAATTTTGTCAAAG
GCCTTTTCTGCATCTATTGAGATAATCATGTGGTCTTTGT
CTTTGGTTCTGTTTATGTGCTGGATTATGTTTATTGATTT
GCATATGTTGAACCAGCCTTGCATCCCAGGGATGAAGCCC
ACTTGATCATGGTGGATAAGCTTTTGATGTGCTGCTGGAT
TCGGTTTGCCAGTATTTTATTGAGGATTTTTGCATCGACG
TTCATCAGGGATATTGGTCTAAAATTCTCTTTGTTGTATC
TCTGTCAGGCTTTGGTATCAGGATGATGTTGGCCTCATAA
AATGAGTTAGGGAGGATTCCTCTTTTCTATTGATTGGAAT
AGTTTCAGAAGGAATGGTACCAACTCCTCCTTGTACCTCT
GGTAGAATTTGGCTGTGAATCCATCTGGTCCTGGACTTTT
TTTGGTTGGTAGGCTATTAATTATTGCCTCAATTTCAGAG
CCTGCTATTGGTCTATTCAGGGATTCAACTTCTTCCTGGT
TTAGTCTTGGGAGAGTGTAAGTGTCCAGGAAATTATCCAT
TTCTTCTAGGTTTTCTAGTTTATTTGTGTAGAGGTGTTTA
TAGTATTCTCTGATGGTAGTTTGTATTTCTGTGGGGTCGG
TGGTGATATCCCTTTATCATTTTTATTGCATCTATTTGAT
TCTTCTCTCTTTTCTTCTTTATTAGTCTTGCTAGTGGTCT
ATCAATTTTGTTGATCTTTTCAAAAACCAGCTCCTGGATT
CATTGATTTTTGGAGGGTTTTTGTGTCTCTATCTCCTTCA
GTTCTGCTCTGATCTTAGTTATTTCTTGCCTTCTGCTAGC
TTTTGAATGTGTTTGCTCTTGCTTCTCTAGTTCTTTTAAT
TGTGATGTTAGGGTGTCAATTTTAGATCTTTCCTGCTTTC
TCTTGTGGGCATTTAGTGCTATAAATTTCCCTCTACACAC
TGCTTTAAATGTGTCCCAGAGATTCTGGTATGTTGTATCT
TTGTTCTCATTGGTTTCAAAGAACATCTTTATTTCTGCCT
TCATTTCGTTATGTACCCAGTAGTCATTCAGGAGCAGGTT
GTTCAGTTTCCATGTAGTTGAGCGGTTTTGATTGAGTTTC
TTAGTCCTGAGTTCTAGTTTGATTGCACTGTGGTCTGAGA
GACAGTTTGTTATAATTTCTGTTCTTTACATTTGCTGAGG
AGTGCTTTACTTCCAACTATGTGGTCAATTTTGGAATAAG
TGATGTGGTGCTGAGAAGAATGTATATTCTGTTGATTTGG
GGTGGAGAGTTCTGTAGATGTCTATTAGGTCTGCTTGGTG
CAGAGTTGAGTTCAATTCCTGGATATCCTTGTTAACTTTC
TGTCTCGTTGATCTGTCTAATGTTGACAGTGGGTGTTAAA
GTCTCCCATTATTATTGTATGGGAGTCTAAGTCTCTTTGT
AAGTCTCTAAGGACTTGCTTTATGAATCTGGGTGCTCCTG
TATTGGGTGCATATATATTTAGGATAGTTAGCTCTTCCTG
ATGAATTGATCCCTTTACCATTATGTAATGGCCTTCTTTG
TCTCTTTTGATCTTTGATGGTTTAAAGTCTGTTTTATCAG
AGACTAGGATTGCAACCCCTGCTTTTTTTTTGTTCTCCAT
TTGCTTGGTAGATCTTCCTCCATCCCTTTATTTTGAGCCT
ATGTGTGTCTCTGCATGTGAGATGGGTCTCCTGAATACAG
CAAACTGATGGGTCTTGACTCTTTATCCAATTTGCCAGTC
TGTGTCTTTTAATTGGACCATTTAGTCCATTTACATTTAA
GGTTAATATTGTTATGTGTGAACTTGATCCTGTCATTATG
ATATTAGCTGGTTATTTTGCTCGCTAGTTGATGCAGTTTC
TTCCTAGCATCGATGGACTTTACATTTTGACATGTTTTTG
CAATGGCTGGTACCTGTTGTTCCTTTCCATGTTTAGTGCT
TCCTTCAGGATCTCTTGTAGGGCAGGCCTGGTGGTGACAA
AATCTCTAAGCATTTGCTTGTCTGTAAAGGATTTTATTTC
TCCTTCACTTATGAAACTTAGTTTGGCTGGATATGAAATT
CTGGGTTGAAAATTCTTTTCTTTAATAATGTTGAATATTG
TCCCCCACTCTCTTCTGGGTTGGAGAGTTTCTGCCGAGAG
ATCTGCTGTTAGTCTGATGGGCTTCCCTTTATGTGTAACC
TGACTTTTCTCTCTGGCTGCCCTTAACATTTTTTCCTTCA
TTTCAACTTTGGTGAATCTGACAATTATGTGTCTTAGAGT
TGCTCTTCTCGAGGAGTATCTTTGTGGTGTTGTCTGTATT
TCCTGAATTTGAATGTTGGCCTGCCTTACTATGTTGGGGA
AGTTCTCCTGGATGATATCCTGCAGAGTGTTTTCCAACTT
GGTTCCATTTTTCCCATCACTTTCAGGCACACCAGTCAGA
TGTAGAGTTGGTCTTTTCATATAATCCCATATTTCTTGGA
GGCTTTTTCATTTCTTTTTACTCTTTTTTCTCTACACTTC
TCTTCTCACTTCATTTCATTCATTTGATCTTCAATCGCCG
TTACTCTTTCTTCCAGTTTATCGAGTCAGTTACTGAAGCT
TGTGCATTTGCCACGTAGTTCTCGTGTTATGGTTTTCATC
TCAATCCATTCTTTTAAGGTCTTCTCTGCATTGATTATTC
TAGTTATCCATTCATCCATTCTTTTTTCAAGGTTTTTAGT
TTCTTTGCACTCGTTACGTAGTTCCTCCTTTACCTCTGAA
AAGTTTGATCAACTGAAGCCTTCTTCTCTCAACTCATCAA
AGTCATTCTCCATCCAGCTTTTGTTCCATTGCTGATGATG
AGCTGCATTCCTTTGGAGGGGGAGATGTGCTCTGATTTTT
TGAATTTCCAGCTTTTCTGCCTTGCTTTTTCCCCATCTTT
GTGGTTTTATCTGCCTTTGGTCTTTGATGATGGTGATGTA
CGGATGGGGTTTTGGTGTGGGTGTCCTTTCTGTCTGTTAG
TTTTCCTTCTAACAGTCAGGACCCTCAGCTGTAGGTCTGT
TGGAGTTTGCTTGAGGTCCACTCCAGACCCTGTTTGCCTG
GGTATCAGCAGTGGAGGCTACAGAAGATAGAATATTGCTG
AACAGCGAGTGTTGCTGTCTGATTCTTGCTCTGGAAGCTT
CGTCTCAGGGGTGTACCCTGCCATGTGAGGTATGAGATGT
TGGTCTGCATCTAGTGGGGGATGTCTCCCAGTTAGGCTAC
TCAGGGGTCAGGGATCCACTTGAGCAGGAAGTCTGTCCAT
TCTCAGATCTCAACCTCCATGCTGGGAGATCCACTGCTCT
CTTCAAAGCTGTCAGACAGGGGCATTTACCTCTGCTGAGG
TTTCTGCTGCTTTTTGTTTAGCTATGCCCGGTCCCCAGAG
GAGGAGTCTACAGAGGCAGGAAGGCCTCCTTGAGCTGTGG
TGGGCTCCACCCAATTCGAGCTTCCCTGCGGCTTTGTTTA
CCTACTTAAGCCTCAGCAATGGTGGGCACCCCTCCCCAGC
CTCGCTGCCACCTTGCAGTTAGATCTCAGACTGCTGTGCT
AGCAATGAGGGAGGCTCCCTGGGCCTGGGGCCCTCCGGGC
TAGGTGTGGGATGTAATCTCCTGGTGTGCCATTTGCTAAG
ACCCTTGGTAAAGTGCAGTATTAGGGTGGGTGTTATCCGA
GTTTCCAGGTGTTGTGTGTCTCAATTTCCTTTGGCTAGGA
AAAGGAATTTCCTTCACCCTTGTGCTTCCCAGGTGAGGCG
ATGCCTCACCCTGCTTCAGCTCTCGCTGGTCAGGCTGCAC
CCAGGACCATCGCCAACTGTCCGACGTGCCCCAGTGAGAT
GAACCCGGTACCTCAGTTGAAAATGCAGAAATCACCTATC
TTCTGTGTCGCTAACATTGGTAGCTGGAGGCTGGAGCTGT
TCCTATTCAGCCATCTTGGGCATGCCCCTGATCCCCAGTA
TATTTATTTTTAGAAGTCTGCATGTAAGTGGATTCATGCT
GTTCAAACCCAGGCTGTTCAAGATTCATCTGTGTGTGTGT
GTATGTTTATGACATGACAAGGGTTTGTATATACATACAT
ATAAATATGAAAAATGTCAGAAGGTACAACTTAGTTTTAG
TGTTGAAATTTGTGAGACTAGTATTATTTGGAAAAAAACT
GCTTAAATTAGTAATTCCACATGAGTCTACAGTATGTAGT
CAAGTTTTTTTTCAAGGTCTTTCATTGGGTTAAGCTCTCC
AAAGGAAATGATACAATTCCAGTCAAGACCTAATAATCTT
CTGAAATGTTTTCTTAATTATTTCCTATAAACTGGACTAC
TCTAATTCTGTGGTGTTTTCCAAGTATATATTCTAAAGCA
AGATGTGAACTACATATGACTAATCTGACCTATCTCAGGA
GTAAATCCTAGAAAGTTGCTCTGGACAATGATTCATATCA
GATATTTGCATTTATAATTTTTTAAATTTTAATTAATATA
CTTTAAAAATAGCTTTAGGTTTACAGAAAAATAAAGCAGC
TACTACAAGTAATTCCCATTTGCTTTTTACATAACCGTTG
ACTATATATTTCCCCAGTGTTAACATCTTGCATTGGTGTG
GTACATTTGTCACAATTGATGAGACAATATATTATTACAT
CATTATTAAGTAAAGTTCATAGTTTACATTAGGGTTCACT
ATGTGGTTTGTACAATTCTGTGAGTTTTATCAAATAGATA
GTGTTATGTATCCACAATTATAGCATCATACAGAATGCAG
ACTTAAATATCCCCTGTGCTGCACTTTTTAAAATCTCTCC
TCTCTTCTCAATTTCTTGCAACCATTGATATTTTACCATC
TTTGTAGTTTTTCCCTATTCAGAATGCCATATGATGGAAA
TCATACAATATTTTGACTTTTCAGGTAGTCCTCTTTCACT
TGACAATGTGCATTTAGGATTTTCAGTGCATCTGTTCATG
GCTTCATAACTCAATTCTTTACAGTAATAAATAATATTTC
ATTCTGTGGATGTATATAATATATATATGGCCAACTAATT
TTTGGACCATATATATATATATGGTCAACTAATTTTTGAC
AAGGATACCTAGAAGATACAATGCGAAAAGCATAGTTTCC
TCAATAAATGTGCTGTAAATACTGGATATACACATGGAAA
TGAATGGAATTAGACCATTGTCTTACACTATATATAAACA
TTAACTCAAAATGGATTAAAGATGTAAACATGATCTAGGA
TTGTAAAACTTTTACAAGAAAACAGGGAAAAACTTCCTTG
ACATTGGTCTTGGCAATGATTTTTTTAGATATGACACCCA
AAGCACAGGGAAAAAAGAAAAAAACAAAAATAACTAAGCA
GCACTATATTAAACTAAAAACTTTCTGGACAACAAAATAA
ACAATCAAAATAAAAAGATAACCTACAGAATGGGAGAACA
TATTTGTAAACTATAGATCTAATAAGGAATTAATATCCAA
AATATATAAGAAGTTCATATAACTCAATAACAAAAAATAA
GTAATCCAACCAAAAACTGGTCAAATGAAATAATGCTATG
GTTTGAATGATGGTGTTCCCTCCAAAATTTGTATTGGAAT
TTAATCCTCAATACAACAGTATTAAAAGGTGTGGCCTTTG
AGAGGTAATTAAGTCATGAGGGCTTTGCCTTTATGTTTGA
GATTAGAGTCTATACATAAAGTCTTGAAGTTGAAGGATGT
ACTATCTTGCTCTCCCATTTCTTCTACCATGTGAAGACAC
AATGTTTCTCTTCCCCAGAGGATGCAGGAGGAAGACACCA
TCTTGGAAGCAGAAAGCACTTTCCCCAGACACTAAACCTG
CTGATACCTTGATATGGGGCTTCCAAGCTTCCAGAAACCT
GAGAAATAAATGTATATTATTTATAATTCACCCAGTCTGT
GGTATTGTGTTATAGTGGCACCAACAGACTAAGGAAGACA
GGAGTAGCTCTTTCCTCAAAGACATAAAAATCGACAAAAC
ATATATGGAAAGGTGCTCAACATCACTAATTATCAGGGAA
ATGCAAGTCAAAATCACAGTGAGATATTATATCACATTTG
TTAGAATGGCTATTATCAAAAAGATGAAAGGTCACAAGTG
TTGATGAGGGTGTGAAGAAGAAAAGGTTGTTAAACCACTA
TTGGTGGAAATATTACTTGGTACAGCCATCATGGAAAACA
GTATGGAGGTTCCTCAAAAAATTAAAAATAAATCTACCAT
ACAATCCCGCAATCCCACTTGTTTATACATTCAAAGAGAG
TGAAATCAGTATTCCTAAGAGAGATCTGAATCCTTACGTT
CATTGCAGTATTATTAACAATATTCTAGATATAGAAATAA
CCTGCTGCTTTACATTATCGCACGTATAAAAAATGCAGTA
CATATATACAATGGAAGCTTATTCGGCAATAATGAATAAA
TAAATTTTGTCCTTTGCAACACCATAGGTGAACCTGGAAG
ACATTATCCTAAGTTAAATAAGCCAGAAGTAGAAAGACAA
GTACTGCATGATCTAATTTGTATGTGAAATCTGTGAAAAT
TGATCTCAGAGAAGCAGAGAGTTGAGCTGGAGCTGTCATT
GCCAGGGTCTGAGGCAGTAGGGTAAATGGGGAGATGTTGG
TCAAAGGGTACAAACTTTCAGTTATAAGATGAACAAGTGC
TAGGGATCTAATGTACAGCATGACGATTAAGTTAATGATA
CTCTATTGTTTACTGGAGATTTACTAAGAGTGTAGATTTT
GTGTCCTCTTCCTCACCCCCAGCAACATACACATAGATGG
TGACTATGTGTGGTAATGAATGTGTTTATTAATTTGATTG
TGGTAATCATTCCACAACGTATATATATATCAAATTATCA
TGTTATACATCATATATAGGTATATAATTGTTGTTTGTCA
GTTATACCTCGATAAAGCTGTAACAAAACGAACTATGTTT
AACTTTTAAAACATTGTCACACTGGTCTCCAAAGCTGGTG
TACCATTTTCCTTTCCCATCAATAAGGAATGAGATTTCTT
GTTGCTCTACATCCTTACTGTCCTTTGGTGTTAGTGTTTT
TGGATTTTAGCTATTCCAATAGACATTTAGAGGTATCTAA
TCATTTTATTTTGCAATTCCTAGTGACAAACGACATTGAG
CTTCTTTTTATATGCTTATTTGCCATCTGCATATCTTCTT
TGGTGAAGTGTCTTTTCTGGTCTTTAGCCCAGTTTTTAAT
AATGTTGTTTGTTTTCTTGTTATTGAATGTTTAGGGTTCT
GTGTATATTATGTATATGAGTTTTTAAAAAGATATATGTG
TGCAAATATTTTCCCCAGGACTGGCTGATCTTTTCAGTAC
CTTAACAGTGTCTTTCACAGAGCAGAATATTTTCATTTTA
ATAATGCCTAACTTACCAAGTTTTTCTTTCATAGGTTATG
ATTTTAGCGTTGTATCTAAAAACGTATAGCCAAACCTATG
GTCACTTACATTTTCTTTGTTGTTTTCTAAGAGTTTCATA
GTTTTGCTTTTTACTTGCATTTAGGTCTATGATCAATTAT
GAATTTTTTTTTATGAAAACTCTAGGTTAGTGTCTACATT
AATTTTTTTGCACATGGATGTCCAGTTGTTTCATCATCAT
TTGTTGAAATAAGTATTATTTCTCAATTGGATTGGATTTA
CACCTTTGTCAGTTGGCTATAAATATGTGGTTATAATTCT
AGGCTCTCTCTTTGTTTCACTGATTTATCTATTCTTTCAC
TCATAGCAGACTGTCTTAATTACTGCAGTTTTAAAATAAG
ACTTCAAGTTCGGTAGTTTAAGTCTTTCAACTTTGTTCTT
CTTCCTCTTCAATATTGTGTTGGTCATTCTGGGTCTTTTT
CTTTTCCAAATGAACTTATCATCAGTTTTCACAAAATAAC
TTTCTGGAATTTTACTTGGGATTGAATTGAATATACAAAT
CAAGTCGGGAAGAACTGGCCCTTAATATTGTCTTCGTATC
TACAAAAATGAAATATATCTCCATTTATTTAAATATTCTT
ATATTTCTTTTATCGGGGTTTTCTAGTTTTTACTCACAGA
GATCTTTAACATATTTTGTTAAATTTATACCTGAGTATTG
ATTTTTTGGTGCAATTATAAATGACGTGTTTTTAGTTTCA
AATTTCTATTGCTCATTTGTTCTAGCCTGCAACTTTGCTA
TAAAGGCTTGTTACTTCTAGTTCTTTAGTTGATTTTCTGA
GATTTTCTACGTAGACAATCATGTTATCTGAAAACAAGGC
AGCTTTATTTCTTCCTCTCTAATCTTTATATCTTTAATTT
TCTTCTCTTGTTTTATTTCATTCCCTAGGACTTTTAGTAT
GATATTGCATAGTAGTACTGAGAGGGTATATCTTTGCCTT
GTTCTCAGTGTTAAGGACAACGAACCTTGTTTCTCATCAT
TAAATATGATATTTACTGTACATTTTTTGTGGCCACTCTT
TATCGAGCTGAGGAAGTTCCACTGTATTTCTAGTTTGCTG
AGAGTTTTTAACACGAATGTTGGATTTTGTTAAGTGCTTT
TCCTGAAACTATGAATATGATTATATCATTTTTCTTCTCT
AGCCTCTTAATTGTTAACTGCATTAATTGATTTTATACTG
TTAAGTCCACCTTGTATACCAGGGAAAAATCCCATTTGGT
CATGCTGTATAACTACATGCAATACTGGATTCAATTGGCT
AATATTTTGTTGTGAATTTTTGCATCTGTATTTATGAAAG
ATGTTGGTCTGTAGTTTTCTTTCTTGTAGTGTCTTTGTCA
GTTTTGGCATTTGGGTAATGAGACCTCATAGAACAAGTTA
GGAAGTGTTCCTTCTGCTTCTATTTTCTGGAACACATTGT
AGAGGATTTGTGTCATTTGTTCATAAAATGTTCAAAAAGT
CACCAGTGAAAATATCTAGGCCTGGTTCTTGGTATTTTGA
AAAGTTATTAATTGTTGATTGAATTGCATAAATAGATATT
CACCTATTTGTATTACATATTTATCCTTGTGTGAGTCTGG
GTACATTGTATCTTTATTGATCCGTTTCAGTAGATTATCA
AATTTTGGGGCATAAAATAGTTCATAATATTATTTTATTG
CTGTTTTAACATCCAGGGATATATAGTAATCTCCTATTTA
ATTTCTGCTGTTAGTAATTTGAATTTTCTCTCCATACACC
CTTTGTTAGCCTTGTTAGACTGCTTCCAGCAATTAGCCGA
TTGTATTTTTTTAATTTTAATTTTTTAATTGATTTTACTT
TTTTTTATTTTAGTGGTGCAAGGAATATATGTGTGCATTT
GTCTTTAAGGCAGGATGATTTATATTCCTTTGTGTATATA
ACCAAAAATGGGATTGCTAGATCAAATAGTAGTTCTGTGC
TAGGTTATTTGAGAAATTGCTAATCAGCTTTCCACAATGG
CTGAACTAATTTATATTCCCATCAGCAATGTATACGTACT
CTTTTCTCTGCAACCTCACCAGCATTCTGACCTGTGTAAG
ATTATATCTCATTGTGGTTTTGATTTGCATTTAACTAATG
ATCAGTGATGTTAACATTTTTTCATATGCTTGTTGGCCTC
ATGTATGTCTTCTTTTGGGAAGTGTCTGTTCATGTTCTTT
GCCTACATTTTAATGGGGTTGTTTGTTGCTTGTTATGTTC
CTACTAATATTAGCTCTAAGTGTGAGATTCTACTCCTGGT
TAGCTGTGATTCTCTGGGTCTATCTTTCTTTCTCTCTAAT
TTTCAGAGTAGTGACTTGCCTGTAAATATCAATTGTTTTC
TTTCAATAGTTATTGGGGTACAGGTGGCTTTTTTATCATA
TAGATAAGTTCTTTAGTGGCAATTTCTGAGATTTTAGTAT
ACTTATAACTCAAGCAGTGCACACTGTACCCAATATGTAA
TCTTTTGTCCCTCACTCCCATCCCAGGCTTCCACCTAGAG
TCCCCAATCTCTTATATCATTCTTAAACCTTTGCATCCTC
ATAGCTTGGCTCCTACTTATAAGTGAGAACATATATTTGA
TTTTTTATTCTTGACTTACTTCACTTAGAATAATGGCCTC
CAGCTCCATCCAAGTTGCATCCAAAAGATATCATTGCATT
CCTTTTTTATGCCTGTGTAGTATTCTATGGTGTATGTATA
CCACATTTTCTCTATCCATTCTTTGGTTGGTGGGCACTTA
GGTTGGTTGCTTCCATATCTTTGCAATTGTGAATTGTGCT
GCTATAAACATGCATGTACTTGTGCCTCTTTCCTATAATG
ACATGTTTTCCTTCGGATACATGTCCAGTAGTGGGATTGT
TGGATCAAATGGTAGTTCTACCTTTAGTTCTTTAAGGATT
CGAGGTTGTCATTTACATGTAATTTACATTCCCACCAGCA
GTGTAAAAGTGTTCCCTTTTCATCACCTCCATACCAACAT
CTATTGTTTTTTGACTTTTTATAATAACTATTCTTGCAGG
AATAAAGTAGTATCTCATTGTGGTTTTAATTTGAATTTCC
CTGATGATTAGTAATGTTGATAATTTTTTCATGTGTGTAG
ATCTTTTGAGAAATGTCTATTCATGTTCTTTGCCCACTTT
TTGATGGTATTGTTTCTTTCTTGCTGATTTATTTGAGTTC
TGTGTAGATTCTGGATACTAGTCCTTTGTTGGTTGCGTAG
CTTGCAAATATTTTCTCCCACACTGTGGGTTATCTGTTTA
CTCTGCTGATTACTTCTTTTGCTGTGCAGAAGCTTTTTAG
TTTAATTAAGTCAGATTTATTTATTTTTGTTTTTGTCACA
TTTGCTCTGTGGGTCTCAGTCATGAAATCTTTGCCTAAGT
AAATGTCCAGAAGAATTTTTCCAATGCTGTCTTCTATATA
TTTATGACTTCAGGTCTTAGATTTAAGTCTTTGATCTACC
TTGCGTGTACTTTTTGTATAAGGTGAGAAATATGAATCCA
GTTTCATTTTTCTACATGTGGCTTGCCAGTTTTTCCAGCA
CCATTTATTGAATAGGGTGTTCTTTCACCAATTTATGTTT
TGGAATGCTTTGACGAAGTTCAACTGTCTGTTAAGTATTC
AACTTTAATTATGGATTCTCTATTCTGTTCCACTGGTCCA
CATGCTTATTTTTATACCAGTACCATGCTGTGTTGGTAAC
TATAGCCTTTCAGTACAATTTGAAGTTGGGTAATGCGATA
CCTTCAGCTTTGTTCTTTTTGTTTAGTTTTGCTTTGGCTA
TTCTGGCTCTTTTTTTGGTTCCATATGAATTTTGGAATTG
TTTTTTCTAATTCTGTGAAGAATGATGATGGTTTTTTGTT
GGGAATTGTATTGAGTCTGTAGATTGCTTTTGGCAGTATG
GTCATTTTCAAAATATTGATTCTTCCCATCCATGAGTTAT
GGGATATGTTTCCATTTGTTTGTGTCATTTATGATTCTTT
CAGCAGTGTTTTTTAGTTTTCCTTGGAGAGGTCTTTCACC
TCCTTGGATAAGTATATTTCTAAGTATTTAATTTTATTTT
TTTGCAGCTGGTGTAAAAGGGATTGAGTTCTTCATTTGAT
TCTCAGCTTAGTCATTGTTGATGTGGAGCAGAACTACTGA
TTTGTATATATTGATTTCATATCCTATGACTTTACTGAAT
TTGTTTATCGGATCTAGGAGTTTTTTGGATGAGTCTTTAG
AGGTTTCTAGGTATACAATCAGCAGAATTCTACCAAGCTT
TCAAAGAAGACTTGCTTCTAATACTGCTGAAACTATTCTA
AAACACAGAGAAAGAAGGAATCCCATGTAAATAATTCTAT
GAAGCCAGTATCACCCTAATACCAAAATCAGGAAAAAAAA
TAACAACCAAGAAAAAAGAAAAAGAAAAAGAAATTAAAAG
AAAAGAAAACTAACCTGTAATCCTAGCCCTTTGGGAGGCC
GAGGCAGGCTGATCACATGAGGTCGAGAGTTTGAGACCAG
CCTGATCAACATGGAGAAACCCCATCTCTACTAAAAATAC
AAAAGTAGCCGGACATGGTGGTGCATGCCTATAATCCCAG
CTACACGGGAGGCTGAGGCAGGAGAATTGCTTGAATCCGG
GAAGCGGAGGTTTTAGTGAGCTGAGATCATGCCATAGAAC
TCCAGCCTGGGCAACGAGAGTGAAGCTCCATCTCAAAACA
AACAAACAAACAAGCAACAACAAAAAACAAACAAAAAAAA
AACCCTGCATACCAATATCCCTGATGAGCAGAGATGCAAA
AAATCCTCAGCAAAATCCTAGCTAACTGAATCCAACAGCA
CATCGAAAAGATAATTCATCATGATCAAGTGAGTCTCACC
CTAGAGATGAAGGGATGGTTTAGCATATGGAAGTTAATAA
ATGTGATACATAACATAAAAAGAATTAAAAACAAAAATTA
CAGAATAATATCAATTGATGCAGAAAAATCATTTGATAAA
ATCCAGCATCCCTTCATGATAAAACCTTTCAACACAATAG
GTGTAGAAGGGACTTACCTCAAAGTAATAAAAGCCATGCA
TGACAAACCCCCAGTCAACATAATACTGAATAGGGAAAAG
TTGAAAGGCTTCCCCAAAAAACTGGAACAAGACAAGGATA
CTCACCTATTTGAATTCTGTTCAACGCAGTACTGGAAATC
CTAGCCAGAGCAATCAGACAAGAGAAAAAAATAAAGGGCA
TCCAAATTGGAAACGAAGAGGTAAAATTGTTTCTATTTGC
TGAACATCAATTTTCTGAAGGATCAATGAAGGGTTATTGA
TCTTCAGCTCATTTAGATTTTTCTTGTGAGTATGGAAGTG
ATGATTTCCAAGATCTCTATATATCTGCCAAGAAACCAGA
AATAAAATTTATACATTTTAGTCAAGTTACTGGATATTGA
TTGTTTTCTCATTCCTCTGCTGTAAGTCAAGAGTGTCCAA
GAATGAAATGATAAATGATATATGGAGAAAGAAGTGCTGA
GAACTAAAGAGAGGGAAGAAAAATAGGTAAAGTATTTTTA
AGTTGACCCTTTCATTATTCTTCAATTGTCAAATTCTATA
TTCAGGATGGTAAGCTTATAATATGACATCTGAAATCTTT
ATCCAATTTGCCAAATATATCCCAAAACTTAGAGATCACA
CTTCAAGAACTTTGTTTAAACATTATTTATCAGAATAGAA
CCATGGATATTATCCGGTGCATTGAATAAAGATAGTTCAC
ACTTTTAATATCATAATGTCATATGCTTTATGTAATCACA
CAATAACCTTAGAGTTTATTGTGTATTTTAAATATTTTTG
ATATTTTCTTCTAGTAACAATAACAACATGTAGAAGATAA
ATGTATTTTTTTCTTGAACATAAGAAAAAAACATGTAAGT
TTTCATTTTCCATTTTCTTGTTGCTATATAAAATGTCAAA
ACAATTGAAATTAAATAATATCCTCCTTGGCTGTAGTATT
TCTCTCTCCTACATTATACTCAGGAATGACAAATAAATTT
CCCTTTTCATCTATGTATATGATCACTGCTTCTTTTTAAG
TTGAAAGTGGAGAGTAAAATCAGACAGAGAACTGACATAT
AACCTTCCACTAGGGAGATGCTAATAGCTATATTTAAGAA
TTTTTTTCTTCTGAAAAAAAATTACACTGTAAGTGATGAT
TTATATAACCACAAATTAGATTAGAAACAAATATTCTATA
ATAAAAAGAAATGTATTAAAATGTCTAAATCAGAGAAAAT
AAATTTATTTAGCCCAAGTTGTTTGGGAAATTTTGTGTAC
CAATTGTAAAGATCCTATAAGCGGTTAAGCCTTTTTCATA
ACATGTGTTTTATGCTATAACACTGCTGTTCACATTTTCA
AAACACACCCGGACTTTATTCTTATGTGTTAAGTCCTGCT
CATTGTAATTGCAGCATTTGACACTGTGAACATTTTTCTT
CTTTTTGCTTTGCTTCCTTGAGGACCAGGAACATATTCCA
GTATTTCTATAGATCACAGTCTATTCACCTCTTTATGACA
CCTAAGTTTTTGTCACATATATCCTACCAAATGGTAAGAC
CAATAATGTTATGTAATTGCAATTTTATTTTAAAGTCTAT
TTCTACAATGTAAAAACATCTAATTACTTATTTTTTTATT
TTAGTTTTCATTTATCACATTTTTACTTGGATGGAATTTA
GATCTCTATAAATGAAGTTAACAAAATGTTCTCAAAAGAA
TAATGATTTTAACATGTGAAAAGGAGCATATGCTGTTGTA
AACTTCTAACTATAAATTCCTCCAGCTAAAAAGAAATAAT
TGAGTATGAAATATAAGTAATAATTAAACTGACATAATAG
AGTGATTAGTGTGCATAGCTCTTATGATGAGGTCAGAACT
TTGAAGAAGATGTAAGCAGTTTCTCAACAATTGGGGAAAA
ATAGTATGCACAATTTTAAACGTATTTGTGCAGTGGTGCA
GTGGGTGCAGTAGCTCACACCTGTAATCCCAGCACTTTGG
GAGGCCGAGATGGGTGGATCACGAGGTCAGTAGATCAAGA
CCATCCTGGCTACACGGCGAAACCCCGTCTCTACTGAAAA
TATAAACAATTAGCCGGGCTTGGTGGCGGGCGCCTGTAGT
CCCAGCTACTAGGGGGGCTGGGGCAGGAGAATGGCGTGAA
CCTGGAAGGCGGAGTTTGCAGTGAGCAGAGATCATGCCAC
TGCACTCCAGCCTGGGCGACAGAGAGAGACTCCGTCTCAA
ATAAATAAATAAATAAATAAATAAATAAATAAATAAAACA
AAAAATATTTGTGAATATCCCAACTAGAGGAGATCAGAAT
CTAGAGACGTTACCTGGCCACTTAACATTTCATGGATCTC
AGGGGATTACGACACATAATTGTTATGAACTCCATGTTCG
TGTTTCTCTAAAATTCGTATGGCGAAACCCTACCTTCTAA
TGGGATAGTATTAGGAGGTGGGACCTTTGAGATGTAATTA
TATTTAGATGAGATCATGAGAGTACAGCCCCAGGATGGAA
TGAGTACCCTTACGAGAAGGGAAGGAGACTTGAGCTTGCT
CTCTTGACCGTATAAAATATTACAAGAGAGCAGCTGCCTA
CAAAAAGTTTGAAAAAGTTTTATATACCTCTAGTAGTCAA
CCAATGAATATATTGATGTCTGCATTATAATATCCAGGAG
CTGTTCAAAACAAATGTTTAAATATTTTACAAGAATCTTA
TAGAAAATTTCCATGTTTGTCTTTCAAGGGAGTAGTTTTA
TCTACCATCGTAAAGAGAGATTCAAAAAGCAAATATTGTG
AATCTAGAATAAAAAAGACAGTCGACAATGATCTACATCT
GTCCAATAATAACTTGTGTCTTTATTTTTCTATTGTTGTT
TCAAAGCCTTATCTCCATAATGACTATCTAAAACCTAAAC
ATAGTAACCCCGCTTTGGGAGGCTGAGGCGGGCTGATCAT
GAGGTCAGGAGATGGAAACCATCCTGGCTGACACGGTGAA
ACCCGGTCTCTACTAAAAGTACAAAAACAAATTAGCCGAG
CGTGGTGGTGGGTGCCTGCAGTCCCAGCTACTCGGGAGGT
TGAGGCAGGAGAATGACGTGAACCCGGGAGGCAGAGCTTG
CAGTGAGCAGAGATCGTGCCACTGCGCTTCAGCCTGGGAG
ACAGAGCGAGACTCCTCTCAAAAAAAAAAAAAAAGAAAGA
AATTTAACCTGTTTTCATCAAGTTCTCTTAGTAATCCTCT
GTTCTGCAGTTCTTCATCCTTGTTATTCTCTTGGTGGGTT
TAATTTACAGTGGTTTTCCATTTTCACTCTGGGTTTGGAA
TATTGAAACTTTTATGGCAGAAACAGAATTGCTTTTGAAT
GCCCCTCATAAGCAGAAAGAACAGAGAATGATACAAAATA
GCCATTGGTAAAAGAAGTCGAAAACAAAATATCTACCTCC
TAAATCTACTTCCTAAATTCTGAAGGTAGATATTACTCCA
ACCTTTGTTATATATGCACCCCAGTACATTGAGAATTCTT
AGTGAACTTTAGTAATGGCAACAACGTCGTAAGTGCAGAA
TGCCTATGTTTTATTTCTTCTTGGTAAATTCATCCTTATA
TTTTTATGGCTAAAATAATTTGCTCTTAGATTAAATCTTT
CTCCTTTGATTGGAAGAGTATTAAATCTTTATTTTTTTCA
GCAGTTTGTGCCTATTAGCATATTTGAAATGAAAGAGAAC
TGTGTGTTGTTTCCTCTGATATTGTAAAAGGTAGATGATT
TACTAAGAAATAAGAAATTACTCTTACAAATTAACTCTGT
TCGTGGTTATTATTTTTCCCTTCAGCAGAACTGAACTCTT
TTAATGGGCTTCCATATAAAACATATACAAATTCTATGGC
AGAATGATTCAATGTTTGTACAAGTAAAACTTTAGAAACC
GAGGGACAGTTATATATGAATTTCTGGAAATTGAAATTCT
AGGAAAAATCCTCATCTTAAATTATCCTCATTATTTATAG
GGTGCTGCAGTTCTCCTGTGGTGTGAAAGGATGTAGATTT
TTATTAGCTCTCTAAACTGAGAGTGAGATGCCATCCATAC
AGGGACATTGACCGAATATTATTGATTCTGTCTGTAATAA
AGCCAAGTCAGGGCAACTATTGTGTGCTGAGCCACCTTAC
TCTTCCACTGCTGCCAATTGTTTTCCTAGAGAATTGGGGT
ATAAAGTTGATCCTTATTAAGATTTCAAATTAGTGTAGGC
TTTTTTTTTTTTCACTTGTTAAAACAAACTGCCTCTGTGT
CTTCCACACTAGCCTTCTTGACCTGACCATGTTTTGCCCT
TCTTTTTCTGCTAAACATATGAAATCATTTTAAAATGAAC
CATTTTCATAATTATGCAAGAGAGCGAAATCCCTTTACAT
TCATAAAAATATGTACTATTCCTTGGGGTGGAATAGTGAA
ACTGAACCCAGGTCCTGCGCAACCAATGCCTACAGCAACT
GTGAGATGTTGGTGGAAGATGTCTGGATTTTTCCTGAGTA
GCTGATATTGCAGAAGTGTCCTGTTGCTTCTAGGATTTTA
AGTATAAACTTAGCTTCAGGAGTACAAGCATTGAAAAACT
GATGTTAGCAGGGTGTCTTCCTAAGATATGTCATCAGTCT
TAACATTTTGGTCTTCCTAGTGTTGTCTGTGGATTAACAA
CTTGGCTTCTAGGTAGACATGGCTTTAAAAATATAGGTGT
CTTCATACACACATTTTCCTCCTGTGCTTATTTCACTCTC
TAACCCTTCAGCATAATTCAAAGTATATTATGCTAGCTTA
TGAGAGATTTTATGGATTTGGATGGGAGTAAATATAAAGC
TTAGTGTTATTTACCTTCTCACTTTGATACTTTTTTTTGA
CTGCCATGCAGAGGTGTGGGTGACATTTAAAGTACAGTTA
ACTGATTTGGAAGAATCTTTTTTAATATAATTCTAGAGGC
TTTTAAAAGTATGAGTGGGCTTTGCATAGCAGGTGGTGAA
TGACAGCTGTTTGGGCAGAATACAAATGAGAATATGAGAC
ACCTCCACATTATAAAAGTTTCAGAAACAAAATATGTTGG
GTCTGATATGCGACAATGCATGTAAAATTATATTTGCTTT
TTTCCTTTCTTTTTTAAGTTCTGGTTATTTTTTCTTTAGT
TTTAATTTAATATAAAAATAAAATGGTTTAAATAAATTAA
CCATTTGAATTGCAAACCCTATACGATGTTTCACCAATAA
TGTAATTGTAGTTTTAACTATTTCAAATTTTGTGCATCTT
TTTTGTTGTTTTTGTAAGAAAATAGGCGGAAAACATTGTA
ATTAGAACACCTGAATTTAACGTTTGGATCTGACTTCTGA
TCTCATTTCAATTAGTACCATTTTAAGGGAGTTAACAGAG
GTGAATACTTAAAACTGTTTTTAGTATAAAGTCTTAAAAT
CAATTTCTTCTTTTCAGCTGACATTTATTCATTCATTGAT
TTTTTTCCAATTTCTGAATATATATGAGACCCCTTGTATC
TAACATATGGTCATATATATGATTTATATATCATGTTAAC
ATTTTCAATGAACCTTCCATCCTTGGAGAGTGATACTGTG
TGATATGTTTCACTCTGTGTCCCCACCCGAATCTTATTTC
AAATTGTAATTTCCAAGTTCGGGGAGGAAACTGGTGGGAG
GTGATTGGATCATGGGGAGCAGATTTCCCCTTTGCTCTAC
TCATGATAATGAGTGAGTTCTCATGAGATCTGGTTGTTTT
AAAATGTGTAGCATGTCCCCTACGTGTAAAGACATGATCA
CTTCCCCTTTGCCTTCTGCCATGATTGTACTTTTCCTGAG
GCTTCCCTGAGCCATGCTTCCAATAGAGCCTATGGAACCA
TGAGTCAATTAAACCTCTTTAAGAAAAAGAAAATTACCAA
GTCTCAGGTAGTTCTGTGTAGCAATTTGAGAACAGACTAA
CACAGTATGTAATGTAAATAACTGTAAATATATGTAGAGG
ATGATTGCATCATAATGTGGTCATTATGTTTTTAGAATTT
GGAGCATTTCTAATTGCCTGTAGTTGAAGTGTGGAATTGG
GAATATATCTGTACTGTATTTTGAGGAATGGCTAATATTT
CTACAAAAGAAGAGTTGGGAATCTTCAAAGAATGGTTTGA
GCAAATATTTGAACAGTGGAAAGTATTGAGTATGTGCAGA
GCACTAAAAGATGCTTAGCTCAGCAACAGCGATTATTTAA
CAAAGGGCGGTTGATATGGTTTGGCTGTGCCCCACCCAAA
TCTCAACTTGAACTATAGTTCCCATAATCCCTACGTGTCA
TGGGAGGGACCCTGTGGGAGGTAATTGAATCACCGGAGCA
GTTACCCCCCATGCTGTTCTCACGATAGTGAGTGAACTCT
CACAAGATACGATGGTTGTTTTTTTGTTTGTTTTTGTTTG
TTTGTTTGTTTTTTGAGATAGAGTCTCACTCAGTCACCCA
AGCTGGAATGCAGTGACAAAATCTCTGCTCACTGAAACCT
CCACCCCCAGGTTCAAGCAATTCGCCTGCCTCAGACTCTC
AAGTAGCTGGGACTACAGATGCCTGCCACCATGCCCAGCT
AATTTTTGTATTTTACTAGATATGGTGTTTCACCATGTTG
GCCAGGCTGATCCTGAACCCCTGACCTCAAGTAATTCACC
CACCTCGGCCTCCCAAAGTGCTGGGATTACAGGCATGAAC
CACCGCGCCTGACCAAGATCTGATGGTTTTATAAGGGGCT
TTTCCCCCTTTGATCAGCACTTTTCTCTCCTGCTGCCTTG
GGAAGAAGGCTGTGTTTGCTTCTCCTGCCCTGATTGTAAG
TTTCCTGAGACCATCCCAGCCATGTGAAACTGTGTGTCCA
TTAAACTTCTTTCCTTTATAAATTACCCAGTCTCATGTAT
TTCTTCATAGATGCGTGAGATGCACTAACACAGTAAATAG
GTATGGCAGAGTGAGACACTACTGTAAAGATACCTGAAAA
TGCAGAAGTGACTTTGGAACTGGGTAACAAGCAGAGGCTG
GACTAGTTTGGAGGGCTCAGAAGAAGACAGGAAAATGTGG
GAATGTTTGGAATAATCTAGAGACTTGGAGCATCAGAAGA
CCAGAACATGTGGGTAAGTTTGAAACCTCCTAGAGACTTG
TTGAATGGCTTTGACCAAAATGCTGATAGTGATATGGACA
ATGAAGTTCAGGCTGAGGTGGTCTCAGATGGAGATGAGGA
ACTTGTCAGAAACTGAAGTAAAGGTGACATTTGCTATGCA
AAGAGACTGGTGGCATTTTGCCCCACCCTAGAGATCTGTG
GAACTTTGAACTTGAGAGAGATGATTTAGGATACCTGGTG
GAAGAAATGTCTAAGCAGCAAAGCATTCAAGAGGAAGCAC
AGGATAAAAGTTTGGAAAATTTGTAGCCTGATGGATGTAA
TAAAAAGCAAAACTCCATTTTCTGGGGAGAAATTCCAGCC
AGCTGCAGAAATTTGCATAAATAATGAGGAGCCAAGAAAA
TATATCCAGGGAATGTCAGAGACCATCATGGGAGCACCTC
CCATCACAGGCCCAGAGGCCTAGGAGGGAAAAATGGTTTC
CTGGACTGGGCCCAGGGCCCCCCTCTTCTATGCAGCCTCG
GGACATGGTACCCTGCCTACCAGCTGCTTCAGCTCCAGCT
GTAGCTAAAAGGCACCAATGTACAGCTCAGTTCGTTGCTT
CAGAGGATGCAAACCCCAAGCCTTGGTGACTTGCACATAG
TGTTGAGGCTGCGAGTTCACAGGAGTCAATAATGGACATT
TGGAAACCTCTGTCTGGATTTCTGAAGATGTGTGGAAACA
CCTGGATGTCTAGACAGAATTTTGCTGCATGGGCAGAGCC
AATGTGGAGAAACTCTGCTAAGGCAGTGTAGAAAGGAAGT
GCCCTAGCAGAGCCCCCACACAGAATCCCCACTGGACCAC
TGCCTAGAGGAGCTGTGAGAAGAAAGCCACCATCCTTCAG
ACCACAGAATGGTAGATCCATCAACAGCTTGCACTGTGTG
TCTGGAATTCAATGCCAGAATTTGAAAACAACCAGGATGG
GGACTATACCTTGCAAAACCACAGGGGCAGAGCTGCCCAA
GACTGTGGGAGCCCACCTCTTGCATCAGTGTGACCTGGAT
GTGAGATATGTAGTCAAAGGAGATCATTTTGGAACTTTAA
GTTTTACTGACTATTCTGTTGGATTGCGGACATGCATGGG
ACCGCCCCTTTCTTTTGGCCAATTTCTCCAATTTGGAACA
GACATATTTACCCAGTGCCTGTACCCCCATTGTGTCTAGG
AAGTAACTAACTTGCTTTTGATTTTACAGGCTCAGAGGTG
GAAGGGACTTGCCTTGTCTCAGGTAAGACTTTGGACTTAG
ACTTCTAGGTTAATGCTGGAATGAGCTAAGACTTTGGGGG
ACTGTTGGAAAGTCATGATTGTGTTTTGAAATGTGAAGAC
ATGAGATTTGGGAGGGGCCAGGGGCAGAATGATATGGTTT
GGCTGTGTCCCTACCCAAATCTCATCTTGAATGATAGTTC
CCATAATCCATACATGTCATGTGAGGGATCCATTGAGAGG
GAATTGAATCATGAAGGTGGTTACCCCCTTGCTGTTCTAG
TGATAGTGAGCAAGTTCTCATGAGATTTGATGGCTGTATA
AAAGGCTTTTCTCCCTTTGTTCAGCACTTCTTTCTCCTCC
TACCTTGTGAAGAAGTTTATGTTCACTTCCCCTTCTGCCA
TGATTGGAAGTTTCCTGAGGTCTCCCAGTCATGTGAAACT
GTTAGTCAATTAAACTTTTTTCATTTATAAATTTTCCAGT
CTTGGGTATTTCTTCATAGTAGTGTGAGAATGGATTAATA
CAATAGGACTGATATAAAGGCTAGGAAAATAGGGGAGTTC
CAGCAGTACATGGCAAAGACAAAAATCAAGAGATGAGAGA
TAGTCAAGACAATTAAAAATGATTATGATAAAATTAAAAA
GCTTCCTTTTACTAAGAGTACTTTGACTCTTCAACAGGGC
AGATATCAAATATGTATTAATTGGAGAAATGTGTTCTTAT
TTACTCAACCATTTACATGTGGTAGAAATAATTATTTTTA
TTGTATATGGAAAACTGATAAGTGAAAAACAATTAGCAAC
TTGAGCACATCCTAAATTTAAAATAGCTGTTAAGTTTTAG
AACTCAGATTTAAAGTCATCTCATTAGACTCCAGTTTTTA
TGCTTATAACCAACATACAATCCTGTGTGTTCCAGGAAGG
GAATTCAAATACAGACACTCATAGGCTCTAAGATGTACTT
GTCATTAAATAACTAGAGTCCAAGCAGAGAAACGATTTGA
GGGAAGTGATGTTCCAAATTCAATGTCAGATCTACCACAA
GAGTGGCTTGCTGCAGAGTTGATAATTCACTGATCTGAGG
TAGCCGTTCCACCTATTAGTCATAGCTAAACTCTGGGGTA
GGAACAATAAACGAGATAGGCAATTGTAATATCCACCACT
GTTACAAAAAAACTTCACACTATGTTCATTAAATGTGTTA
ATTTACATAGAAATAAAAGCTTGAGTCATTATTCCCTAGT
GGATTCTTCTTACCTGGTCTGTTCAATCTACTCTTAACTG
GTCTGTGAGAATCCACCTCATCTAGGTATAAACCTATTAT
TTCATCCTGACTCATGACTTTCAGAACACAACAAAAAGGT
AAACTGAGATAAATAGAAGCCATGTTTTGAATAAAAAACT
AGTCTATTTAAACAGTTAAATACACATAAAAATGTATGTA
TATACCATATATAATTATTGTGCAAATGAGATATTATTCA
TAAACGTATGTATAAAATCTCAATATATACATCTCAAGCA
CCCCCCGCCCCATCTGAATGTGGGTCATTTTAACTCAGTT
AGCAATAGCTCAATACAACATGTTCATAATTCTCTTGATA
TTATTCAATTATATTAATGTCAAATAGAAGCATGCGTATT
TTGTTTTAAATAGGCTACTCAATGAAATATATGATTGGGA
AAATCTTCTTAGTTCTAAACATTGAGCACAAATGAGCTGC
TAAAATTCAAACCACATTCCTGATTCTGATCCCCCACACC
AATAAAACAACAACAACAGCAGCAACAACGACAACAACAA
CAGTATTTCAGCAAATGCTTTTATTTCTATATAAATATAT
TCTGTGTACTCAGGTGACTGTTATTTACTTTTTGTCGGTA
TGAGTTTTAGGCACTATGGTAAACTTTTTATATATATTAT
ATCATTTAATTGTCATCCATTTTAAAATTATAAATTTGAA
ATCTCAGTATCCTCTGACGCAACCTGTGGCCATATAACAC
AGTTTTGGCCAATGTGGTCAGGCAGAAGTCCCTTGGGAGG
AGTCTGTTCAGAAAAGAGGGCAGTGCTTCAATAGAAAGCC
ATCTTTTCCACTTTTTAATCAACTCTCCTGTCTGTTGTGA
AAGCAGACATCATGCCTATAGTTGATGCAACCCATTTCAA
TCATGAGAACAAAAGGCACACAGGAAGAAAAATAAAGCAA
AAACATTAAAGGCATCCAGGCCACTGATGTCATATGATGC
TAACAGAGCAACCCTGGCCTGCTTATTATGTGAGAAAAGT
GATGCTGTAAATTTTTAAAGTCACTGTTAATTTTTGGTTA
ATAAAATTACCACACAGACAGGAAGTTAAGGGCTAGGATA
AAACATGAGTATTAGTGACTACAAAGCCAGTATTTTTTTC
CTATTTTGCCAAAACTGTCTGGATTCATATCCTTAAGGAA
CACATGGATTTCATGGAAAGGTCAATAAACAGCTAAAGTA
ATAGTAGCTTGGATATCACTACAATAATAAGTATAGCTTC
ATTAACACTTTATGTCATGTAATTCTTCTTGACAGTGTCC
TGGATTTTGGAGAGCTAACCGTGGCAGAATTAATTTGCCC
TTCCACCACCTTTTGATCTCTCTGCACTCATCCTCCTAGA
ACGTGTCTCCTAGAATGTAGGAGAAAATGTTTTTCACAAA
GCAGGAAAATGTTAAAAAGAAAAACTAGAGAAAACTTTGG
GCATTACATGAAAGATATTTTCTTTCTAAATTAATGTTTG
TTTATATTCTCAGAGGTCATAAAATTATTTAAAATTTTAA
TGTGTATTAAAGAGTTGTTCAGAAGTTTAAGTATTTAGTG
TCACACAAACTGCTTATAAAACAGTTTTTACTCTGCATCA
ATCTGCAAATCACAGTGGCAGTAAATGTTTCTGGAAATGT
CAAATACTTTCTGGTTTAAAATCACTCCAGAATACCAATA
GTAGCTCCTCATTGACATTTTACTATTCTGCTTCAAGCTA
AAGACAGATGGCTCTTTATATGTGTGATATGAAAAGCAAT
ATTCTTTTTAAAATCAAGTCGTAGTAAGGTTTCACTAAAC
TTTTTGAAAAGGTGTGTGACTTCTTGTTTACATGTTTTCC
ATTCTGAATTGCCCTATAACTCAACAGTTTTGCTTCTTTC
AGTCTTGAAGTATGGCAGAAAGCAATTAGAAATAAGAATT
TCAATATAAACATTATCTCTTTTGGAGGCCCATTGGAGTT
AGTGGTAAAGCAATAATAATGATTAGGTTAAACAATACTC
CAGTCTGTCACCTGTCAGGGGAATTCTAAATTTGAATATT
AAAGTTTGTATTTTAACGTACTACACATGCTACTTGAAAT
TATAAAACTATAATTAGCTGTAAGTGTGACACCTATTGAA
ATTAAGGTTAAAACAATGCTTATAAAATGTCGTTATTATC
CATTTTTAAGCACAAGTCATTGCTTAGCATGTTTCAAAAG
ATGGGGGAAGCTATTTGATCTGGTAAAGTAACTAAAAGTT
GTCAGTTTTTAAATAAATAGGACACCATGGCAGTGTATTT
GGAGAGGAGTGATTTTGTAAGTATGATCATTAAAGTGGCT
TTGTTAATACCAATCCTCTTTTGCATTTGCAAAGTATGCT
TCCTTCGAGAGGCTTAGAGTGCTTTTTTAATATCTTTGTA
CTGCTTCACAGTAACTGTAAAAAATGAAACAAATCTCCTC
TCTAAAAATGTCATTGCATAAAGAATTTTCTCTATGGGAA
TAAATGACCTAACATTGAATAAATAACAAAAAAATCTATT
GCTACCTTTATCTGTCTCAAAGTGTGTAGTCAGATCAATG
ATCCCATTGAACTTTGCATTAGTCTGAAATCATTTGATAT
ATTTGATCAATTTAGGGTGTAATATTTTGAAAAGGAGTTG
TCGATTGTGTTTAATTTATCAGTTTGTGTATTCTCAGTAC
TGCTTATATGCACGTGATATATAAGGGTTGTTTAATACCT
GAATTAAAATCAGATGTTGACTATATACACGCAGTGAAAG
ATGCAGAGGTTTTGAGGTTTAAAATGTATTAGTTTGCTTT
TTATTGCTGTGTAACAAATTAATACAAACTTAGAGGTGGG
CCAGAATTCTGGAGAGGGATCAATTTGGTTCTCTGCTCAG
GGTCTCATCAGGCTGAAATCAAGTTACTGGCCGGGGTTGT
GTAACTATGGGAGTTAATATCCCATCACACTTTGCTATGT
AATATGACCTAAGTAAGCAAGCGAGTGACTACTGAAATAT
GAACATGTTAAGCCTACACTCAAAGATACATGGTTGTAAG
TCCTATAAACCAGGGAGTGAGCATCCTGGGAAACTTGGAC
GCCATCTTAGAATTCGGCCTACTGTAAGAAGGACACACAC
ACACTCACACACACACACGAAGGCAGCATGAAGGGAAAAC
CTCATTTGAATTTTTTGTTGTTGTTGTTTCTTCACTGTTA
TCTCCTATCAGGAATAGAGATAAGGGAGAGGATTAAACAT
TCTCTGCTAGTTGTAGTTCAGCTATCTGAAAACTGACGTG
TTTGATGAAATAACAGCTAACATGGATTGAATGCTTATGT
GCCAGACACTCTTAAATTTTAGCTACATTAGCTCATTTAA
TCCTACAAAAACTGTGTAGAAAAGGTAACATTATTGTAAC
CTTTTTCATAGTTGAAAGATGTGAGGCACAAAAAGATTAA
GTTGTTTATCAGGTTCAGAATGCTGGTGAGTGGCAATGAT
AGGATAATATGCCAAATATTTATTATATGCTCAATAAATG
TAGTTATTAATTTGATTGACTATTATTTAGGATCATTAGA
AAAGGAAATAGTATAGAATAACCTAAAGCACGCATACATT
TTGCTGACTAGCACTGTTGGTCTTTCATATTAGAACTAGT
GGAGGATTGTAGCCATCCTCATGCCAGAGAAGTACAAAAT
CAAATTTGAAAGAACTTCTAATTCAAAATCACTTCTGTTT
AGCAGTGCCCATGACTTCTGTTTAGAAGTTCCAACACTGC
CCACCTTCTCAGTGTATGGACCAAGGAAATGGAGGGAAAA
AAAGACAAAATCTTATAATGATCATAAAAATTAAAACAGA
ATGGCCAACCACCACCGGGTAGAATCTTCATTATATTGAA
GAAAGAAGATCGATGATGAAGAGCATTCAGCCCAGGTTTG
ATTCAGTGGCATAACCTGACTTTGACCTCATGGAAAAAAG
CTAACAAAAATAACGTGAGATGTGTTGTTTCTCTCAAAGC
TTGATTTTGGCTTTTCCAAAATAAATAGCCACAGTACTGT
TTCTTTTCTTTGACTTCTACCCCGCTGTCCTCTGCCCTCA
AATACCGATTGTATCAACATATTATGTTCATCTAAGCAGA
GGTAACAAAGCCCAGCAAACAGCTAGGATTTGGAATCTGA
ATCAGAATTGCTCTAGGGGGTGAAGGTGGTTGTGGAAGGA
GAAAAGAAGCTGCAGCAGACAGAGGTGTAAGAAATTTAAT
GCTGAGACCCAATGCTACAGGAAGAAACCTGAGAGCAGAA
TATTACTTGCAATGTGGTTTTTCATACATTGCAGCAATTC
AGATCAGCAGGGAAACATGCTCACGTCCATGAATTATTAT
TTTGTAGGACTCATCATAAAATTTTAAGACACTCTTTTAC
ATGCTCAATATGGTTTCAGAAAATCTGACTTTCTTTGTTA
GGAAATGTAGAGAATTACTGTTTATTTTGATTTCAAGAGA
ATAGGCCAGGTATCAGTTGAGACTGTAATTCTATGATAAT
TTTACTAAAATAATTTTATTTTAAGATAAACAATGATTCA
GCAGATGTCTGCCACACTATTGTGAATAACAACGAAATTT
TAATCTTGTTCAAATAGGTAAGCATGGGACATAGTCAATA
GAGAAATATGTATTGGTTGCCAGAGTTAAAAAATATTACT
TATACAATTGATGAGATGCAAAGAGATAGCATAATTATAA
AGTTGACTTGGAATTACTGGATTAGTAGAACTATTGGAAC
TGTGTTTGAAGTTGAAAACTTGCATTGATACATTTTCTGA
AGGCAATGAACATATTAATAAGGTAATACAAAGGATTGCT
AATTCTTAGAGTTTGTTATTATTCTGCAGAACTGTCTCTT
CATGTTTCTCAGAATGAGAGCATATTAGTTGACATCATCA
AAGAAAAAGTTTGTTGTAATCGTTGAGTCATTCCTTATAA
TAATTGCTTTTAAAGTCCTGAGGTTGGCTTTAAAAGCTTG
AATTATGAATATTTCATATTATGTTATTTTCATATTCCAT
GTGCATAGCTCATGCAAATTAATTTTCTTATAGCTTCATA
CTGACCTTTACTTCATTGAAGGAAATTAAATTGTAAAATG
AATCTGCTTGGGAAAATCTTTTTCAGGAAATATCCCTTCC
TCTATTTTGTTGAGGTTTAAAAGAAGCCTTTAGCATTCCA
GGTTATTGATCTTATTATATAATATAATGAAATAAAAATT
TAGATACTTAATAAAAATTATTTGTTTAAAATTTAAAATA
AAATGCTAATGTTTAAAATGTTGGAATATAGCAGAAATGA
AATGTAGCTGTTACAATTACCTCCTAATATTTTTAGGATA
TGAGGGTAATTTTCACATCATATAGTGGTTTATTTGATGT
TTTTCCAGACTGTTTGAAATTGATAAAATACATGTTAAGA
CATAGATATTCCATAAATATCTAAAAATCTTTAATTTGTA
TGTCCGATAATATAGTTACCATGAAGAAATTAAAATATAC
CTTAAACACCTAGAAACAAAGCAGATGCGTTTTTTACATG
TAGTTATACACAATAAGCTGTTTTTTGTTTTATCTGAGGA
TGGCTTTGAAGAATTTTTTACATCTTTGATTATCTCAGAT
AGAAAATAGACTGAGGATTGTGTATTTTCTCTTCATAATA
TCTCAACTACCTCCAAAAATTCACAAATGTAACCTTACAA
TGGCTGGTGACACTGATGTTTTGTATACAAAAGAAGGGGA
AAAACTTTGAGCTTCCCATGCATCATTTATTTTAAATTCA
CATTGCATTTTATTTTCAAAACTCTAAAATCATATTACAT
GGACATTACCTCCTTTATCTAAACATTATGATTCAATTTT
CATATTAAAGTGTTTTTCAATGTAACATTATGCATGGAAT
CAAAAATAGAACTTTGGTGTTTATTCTTACACCAAAGAAT
AGTTTTGTTTATAAGACAAATTTAAAGAGAATATATTTAT
AAAGAGAGAGTCTATGGACTTTAGAATAATCTCAATAAAC
AATTAGTTTGGGAAGATGAAGCCTGAGAGATAAAATAACC
AAATCCATAAAATCATGAGTATGAACACAGACTTGTTCAC
TGAATCCAAAGTAAAACAAAGACCTAATTAGTTCTTTAAG
AAATTTCAGTTTTAGAAGAAGTAAAAGAAAGAATAATAAT
GTCTGAGGTAGTAAAACTATTAAGCTTGTTAACTTGAGGA
GCTGTCAAATACAAAATATAAACAGATCTAATAATGGTTT
AATAAAGTCTATGATGTCAGTTACATAAAATGTACTAAGA
CACGTACAAAATTCTTTCTTATTTGAACACATTTTCATAG
GGATTATGACTTACATTCAAATACTATGCCAACTCTCTGG
TTCTCCCAAAACCTCCCATTCCTACCTCACCCCCACTGTA
GTATTTCTGTCAAAGCTTAAATTTTCTTCTCTATAATTCA
CTGTTTTGCTATATTTTTATAATTCTTTATTTATGTAGCA
CAATTTAAACTTTAAAAAAGAATGTTTATAAAAACCTGTA
AACGTGTCATCATAATTTTAAATTTGATATCAACCTTTTT
TGTTGTTGTTGATGTCAAGTCTGGTCTAAATCATTGCTTA
CCTTTTGAAGGAACTTGATCAACCAAACCATTCTGTATCT
TTGCCAAAGAGTCAGCCATATAATATGGAAGGGAAAAATT
AACCTCTGTGCTCAAACTTACTAATATAATTTAAATGTTC
ACCTTTTATACTATCGATTTTAATCAGTATTAGTAATTCT
AGTATTTATTTTATAGATGAACTAGAATCTTGGAAACAAG
CAAATACTAGGTATTTTTCAATATTTCAGTATATGTAGCA
TATATAAAACATTAAAGAGAAGCAATGAGGCATTTTATAA
AACAAAAAAATAGATTAGCAGTGCTCATTGTTATAAAAGT
ATTTAACCTAATATCTAAAAATGAAGGTAGCTTATAGTTA
TAAATGAACATAATAGACATAGGAATACATATCTTTGGCT
TTTGAAGCCAAAGACAGAAATAACTTGGTGTTTAATAATT
GAGTATTTATTCAATTAAATATGCAATTTTAACATAAAAC
ATATTATTAAGTATCTAAGTTCTTATAAAACTCTGAAACT
CTGAAATTATATACACAGGACATATGTGTACATATATGAC
TAACATTTTAATATGGATATGTGTCATGCATTATGTCTTA
CATTCAAATTTATGCTAATAAATATAATTAATGTACTTCA
TTTCTTTCGTGAAATAAAATTCTCTAAATGTTCACTCTCC
CAAAGATTAGCATTCAGTTAAATGGTAGTGTCCTTAGTGT
TTTATACGTAAAGTTTAAAAATATCGATTTTAATATAGCT
TTCATTTCTTTCAACCATTATGTATGTGCATGTTTATGAA
CATATGTAAGCATAACATTAGCAAAAGCAAATTTCAAGGA
AATAATGTAGTTTTATATTGAGTTTTGATTAATGTTTAAT
TCCCATGAAAGTAAATGAGATAACTCTTGTGGCAGAATAA
TGAACATACCTAACATTTTGCTTTATTAGAAGATAATCTT
GATACTTTGTAGTTACTAATAAATTAATGGTGGATGAGAG
GAATACATAAATGATATTGGTTGATATCTGAGTGACATTT
TTGCTAAAATTCCTTCTTTATTAATGTTTTAAATTAGTCT
AGAAATGACTTCCTTATTCTACTCTACAAAATGTGAAGGT
TTGTTGGGACATGAGCTCTAATTTCTTTCCAGCACCAGTG
TTTAAAGATCAAATGAAATTTTAAAAATCTGCAGAGTGTC
TTATTCAGACTCCCAGTAATGAAGTAGATTTCCCTTATTA
GAACAGTGTCATGCTTTTAATAGACAATTCAAATATTGCA
AATGTTTTATTATTCAAAATATATCACAATGTGCATTATT
TGTAATGAAACACTGCATTTTAGAATCATTACTGTATCAA
TATTGTCTGGTTTTGGACTCTATTTTTTCTCATTCTTTAC
CTTCATATCTTTTATAATCCAAGTTTTTAATATACTCTGT
CTAGGATTTACCTCAAATATATAATCACTTTTCCATTTTG
AGATTTGAATATATTTTATTCTTAACTTCAATCTAGTTCT
AGTTCATATTGATACCATACAATACATATGGAAAATTAAG
TATTTTTTCACACATTAATACTAGCTTAAAAACTTGATTT
TTGTAATTAATATAATTCTATAAAAATTGATATTCATATT
CATAATCCATTATTTCAATGACAAAAATTTGTAGATTTTT
GAAATATTAGAAGAATATAAATGTTAAAATGTTTATTTTT
GGAATGAAAAATTAGACTTATTTTTTATTCAACTTATGCT
CCTCACATGTTGTTTTAATTTATCTTTAAGTGATATGTAG
AATTAATCATGTTAAATCTTCAATATGTACACTCTATAAC
CCTTTATAGAAACCATGGTATGATTTTAAAGTAGAGATGG
TGGTTCAGAATATTATAATTTTCACTTTTCTGTAATCATT
TTTCCAGAATATATACATTGTTTTTATTGCCAATATATAT
GTCCTTGAAATGAAAGAATTTCCCCCATGTAACCTTTTTT
TGTTATGTTAAAGATAATTTAGACATGTGTCAATCATTTG
TTGAAAAATTAGGTTTGAAATATTATAATATGCTATAATA
ATTACTGAACTCTGTCTCTAGAGATATGTTTGTTGACTCA
GCCATTCAAGAAAATGGGACTTTCTATCTAAAATATTTTT
AAGTTTCTGAAGGCCTCAGAGACTCTGTATGAAAAATGAG
AAAAATGAATGTGAAATACTCTCTTTTTTCCTCAGAAAGA
TAATGGCAGTTGCTAGAGTGAACTCCATCAATAATTTGCA
ATATTCAGTGATCAAAATAATGCTTAGTTTTACGTGATTT
TAAAATCACTACAACTACTATTTCATTGATTTCTCCAATT
ACTATTATCAGTTATTTATAATCCCAGTTTTCTCATAAAA
GTCTTCTGAATGATATAAGTGTTGTCTTATTACATCACTC
CAAACACTTCCCTAAAGATTTCTTCAATGAGGAGGAAATA
CTGATATTCCACAGCAGAGAAAATACACTCTACCCAATTG
ACTGAAAAATGATTGTAATAATTATACATTTCCTTTTAAA
AATCAAAGTGTGTGTGTGCATGCGTACACATGTTACTACA
TGTGTAACACGCTGAAACTTCTTTTATTTACAAATTTTTG
TCAAAGTAGCTGCCTGGAGAAAGGATAAAACAGACAAAAA
ACAACAGAATAAAATATATGGTGAGGTTATTACCAAAGAA
AAAAATATGTAATGGGACCAAACTGTAAGATTAGTGTTCT
CTTCATGATCATGTGAACTTTTTAGATAATGTGTTTATTA
CATTTTTCAATAGAAGTGTTGAAGAATAATACAAATAAAT
AGAATTTCATGGGTTGAATCATGATTTTCCAGTGAACTTA
TTTAGTTGTCTCAGTTATCATACATGTATGATCTTTTGGT
TGATACTCATTTATCAGTATCTCTTAACATTTTTTCACAA
TTCCATCAAAAATTTACTTCCAAATCCTCTGTGTTAAATA
ATTTTCCATTAATATAGCTCGAATACATTTCTGGAAGCTT
ACATTCTAATGTGAGTGATGCCCATTTATGAGATCAGTTT
AGGTTTCTAGAGATTGAGGTTTTAAAGCAGATTTCAGTAT
GAATATAGCAATTTAATACCTAATCCCATACTATAAAATA
TACTCAGACATATGGTGAAGGCACAGGGGCATGACTCTGC
TGTTTAGCTACATTGCATGAAATTGTCTTGCCATTTTTTA
GATATAAGGAGTCAAGATATATATGTGAATGTTTCACATG
TCATAGTAAAACAACTGATTTTTGTGTTTTCCTACATAGG
AACACCATTCATTGTAACACTACATTGATAGCCTTTACAT
TATTTTATTTGTCTTTGTATCGCTACTGTTCCATATAGTG
ACTGGGACAGAGGTGAAGCATGGCAAACATTTGTTGAACT
ACAGGACTCTATGATTAAATAACAATAAATGAAGTATAAG
ATATTCCAAACTATGGGTTGTTAAATACATTTATTCCTGC
TATCATTGATACTGATTTGATCTCACTTGGATTCATGTTT
CAATATTTCAGTTTCTTTACATGTAACAACAATTCCACAT
TGAAAAAAGTGATTGCTGGGTTTTACATGTTGATGTCAAT
CTTTCCAAATGTTTTTTATTCACTTTCTTGCTCTAGTAAA
TAGCATCTAACAAAAAGAATTTTGACATTTTTTAGTGGAT
CAAAATATAACAATGATTCAGTCTTCATTTTTCTCACAAT
TATCTTTTTGTTACAGTTAGATAACAAAATCAGAAATAAT
AAGATTGTAGACAAAATATCTAAAATTTAATATTGTTATT
TTAGCAAATGTCTGACATTTAAAATAGTTGCTTTGCTTAT
TACTTCTAAAAGTTTCATTTCTACTCTATAAAATTTAATT
AGTAGGTAAGATTCCAGGTAAATATATATATTTACTGTTA
AATAATTACATCTTTAAAAACACAGCTTAATCTCATTTTT
TTAATTTTCCAAATGTAATATTTTACTACCTGTGCTGCTA
AATTTGTATTGTTTCCCAAGTGATTTAATTTTTTAAATGT
TTCTTAAACTTTTTGTTTTTTCATCTTCAAAGGACCCCTC
TGTAATTGGTTGATTTATAGAGCAAAACCAATAAAATGAA
ATGACCAAAATCTTCAAACCCTTAATAAAATGTATTTATA
CATACATATACTTTCCGTTCTGCTTTTGTTTTATAAAAGA
TGCACAAAGATATGCAAGTTAGTGAATCTTTTGTATTGTC
CTTAAATGAGGAAATTAGCTACTTAACTCCCAGCTTCAAA
AGATAAGTGGTAATCTGCACAATTGGTTGTAGAAGGATTT
GCTATTTGGGATACATGTGAAGAAAAGTTTAAAACATGGC
TCTCAGCTGCGTATTGCAGAATGAAAACTTTATCAGAGAA
TATACCAGGAAGAGAGTTTTTCTTTCTCTCACTTTCCCTG
TCACTCCCACTGTTAAATTCACTTTTGGATGCCCAGAAGC
TAGCAGTAGCAATCAAACACAAGTGTTCAATAAATACTTG
TTCATTTATTCAAGTTACAGAATACGAGTTTTGATAAGTT
GCACCAACTTTTATTTTCATTGCTGAAAAGGCTTCAGATG
ACATAGCTAAACAAACATGGTTAAATTTGTGTTGGTAATT
TTTTTCCTTTTTAGACAGATGATAAAGAGTCAGGAAATTA
AATATAAGAACAGTCAATGTGGCACAATGAAAATAAATTA
ATCTTTTTAAATTTAGTTAATGCCATAGCTAAGACTTAGC
ATCTGATGAGGTGGGTTGGGAGGGTATACATCTTCACCAT
GCTTTGTCTTTTTTTTTTTTTTTTCCCTCTTAACGAAGAT
CTGCACTGCACATAACTAAAAAGTTAAGGGTTTTTTTTTT
TTTTAAAAAAGCTTTTTCTTTAGAAAAATGCTTATGCTTA
AAATGTTCCCATATTTTAATTTAGCTGAAATATCATTTTT
TATGAAGTAAAAATTATAAAAGTTTTGAGGAGAGCAATAG
TTATCCCCATACTTTAGTCAAGAAAAATCTCATTATTCTC
AAAGATATTTTTTGATTTGCAACCAAGACATTACTAGAAA
AATTTATGTTAAAATTAAAATGTGACACTTAAACACAGGG
AATAATTTTTAAAATCCATCCACACGCTGAAGTCAATTAA
TACTGTAGTTGGCACTTTGCAAATGCTTACAATTGAATCA
CCATAAAAACATTGTGAAAATTTTATTCCAATATTACAAA
TAAAAAATTGAAGATAAGAATTTAGGTAGCTTTCTCAACA
TAGTACACTTGGTAGATAGTAGAGACAGAATTCAAATAAA
AATGCACCACAAATTAAAGACTTTACTCTGCTGAAATATG
ACTCTAACTTCCTTATAATGCTTCCTTTTGATTTCACCTG
ACTTTGCAATCACTTGTTGATCTCTTATTATGTTCATAAC
TTGACAGCCTAGGTATTTACTATTGCTTATGGACTTCAAA
AAATGCCCCAAATTATCTAATTCAACCCAATTTTATTTAT
CATCCAATACTTTAAAGACATTGTTATCATACACTGGACT
GGTCAAAAAAAATTCAAGCTCTATTTCCTGAGGCTTCTTT
CCTTCATATATTTCTGGGTTTTCTATAATCTTGTGCCCTA
TTCCTAGACAAACATCCCATGTTAACTTTTAGTCTTAAGT
TTTCCTTCATTAATTATACTTATTTGCCTCTTTTCCTTGG
ATACACGTCAAGAGTTGCTTTGGAGAATATCAAGTGAACA
AATTAGAATTAATGAGTGTGGGGACCATAAAGAACACTAG
AAAGTAGAAATCCTGAGTCTTTATCTTAAAACGAATGTGG
ATGGAGAGAGTCCTTAGAAGTTATATAAACTTCTGAGGAT
CCCACATCCAGTTAGGGGAACTCGCATACTGAGGCTCTCA
AGTCTAGTTTCAACTTGTGCATTCTGTCATCATTCAGCCA
ACACTCAGTGCTTTCTGTGCATCTGTGCTTGGCTACTTTC
AGTTGTCCAATTATTTATTTTGTTTCTGTATTTGTCCATG
TTTTCTCCTCCAGAGAGTGCAAAGTTTTTGAAGTCAGTGA
TTAATTTTATGAAGAAGTCCTGGTATGTTTTTGAAGCATC
TCATTGAATATTTTATAATTTAGCAAAGAGATCAGATGAT
TTTGAACAGCATTATATATGGAAAAGCTACATGATACATA
TTTGTGGTACCTGAACAATGCTATTAAAATCAGCCCATGA
TGTTTCTGATGAGATCACAAAGTTTATATCAAGTCTTAAC
TCTGTATATGAAACAATTAAATTCTATACAGAAAAAGAAA
ACAGGAATTAACCAAGGAAAACATAAAAATCACCTTTTTA
GTTGATTTCTGAAATGCAAGATACTTTGTTTTTATATTCA
CAACAGTTTAAACAACTGATATAGCATTAAGATCAATGAT
ACAATAACTCAATACTTTCTATCCCAATATTACTCTAAAA
GAAGAAAATATGTTTATTCCTTGTTACATAACAGGAAGGA
TAATCAACATTCAGTGAAAGCTTTTATTGTCAGATAAACT
TAACTGTATGAATGAAGTTAAAAATATTTATCACTACAAA
CGATCTAAAGTTTTTACATTTTACATTTCCACTAACATTA
TGTTTCCCAAGCCTAATGCACGGCATTTTTAAATACAAAT
ATTTACAGACCATGTAACACATTTAAAATTAAATATCTCT
TTAAAACAGTGACATATAAATGCATTAGTATAATCTTATT
TGAATAATAATTACTTAAGCAGATTTGTTTAACAAGAATA
TAATCAATGAGATAACACTTTCTGAATATGAACCAATGCG
GTAGATGACCAAATCGCCAGGGCCTTAGACTCCTTGCTGC
TTCCCCTCATTTTGTTTCTGATTTCTACCCACAATTCCAA
AGGGCCAAACATGAGACCTCCTGGGCAAACCCTTCTCTGG
TTTTTATTCAAGCCATTGATGGCCTAATAGTTTAGTAGCA
AGTTTTCTTAGCAGGTGATAAGGTAGTCTACTCGGTTCCC
TACCTGGAGATATGCAAAATCTAGTCATGTTTCTGTGACC
AACAGAAGTGCTTTTTATAACTGGGTATGTCAATGCTCAC
TTAGGAATGAGTTCATATGTGGATCTTATTCTCAGTCATT
AATCTAGATTATATTTAAACTGAAGTTCTGTAGAGATGAA
TGTGTCTTCACAAAAGTTCCTGTTGCTGTTTTATAACTAG
AAGTGATGTTACTATTCTTGGGACAGGGTTAGTAGTAACC
CAATAATAAATGTTCTTCCTCTCCCATTGTAAGAATCAGA
TCACTTCTGCACTATTACTGAAAAAAGAGAACATTCATTA
TGGAAGATGCTATATGAACATTTGGATATCTGAGTATTAT
TTTATTTATATAACACATATTATGCTGCTTTTGTAAAAAA
ATCCCAACTAGATTTTTGTTTGAACTGTTGACAACTTTGC
AAAAGCTTAACTTTTACTTAACTCTACAATCTTATAAAAC
ATTATTACTTTTTCTACTGCCTTTTAATTAAGAAATAAGT
TTTTTTCTGATTATGAATGGAATGACATCAAATAGAAGGT
TTTATAGAATATACTGGCAGATACTGTATGTATTTTGTTA
ACAAAAAGTTTAGTTTTTACATTTTTAAAATCATTTCACA
TGACATATTTCAGTTTAAAGGATGGGACCAGATCTTAACA
TAAACATGCGATATGTTAGAAGCAGATGTATAAGTTTGTC
ATAAAAATGAGCAAAATAAATTTTCTTTATAACCAAATGG
CAACATCTGATTGTACATCTTGGAATTCATTGCAGGTAAA
TGAGCGTGATCGTCTCCTAAGATTTGTTGGTCTCTGAGGT
CTTCCTTCAATCAAGTCTAAATAGATGTCAGATTTCAGAA
AACGTGTATAACTGTCTTGTTCCATGAGCTGATATACTCT
GCTTTGTGCAGCATCAAAACTGTGGAGGGTAGGTTGAGTG
ATGCTCTTTGTAATGACTTCTTTGGTGTGAAAATCAAGGT
TAACCTGGATAAACAGGAAAAAAAGTGATATTATAGTTAA
TATGCTTATATAAACAACTTTGAGAAACAGTACAGGACTG
ATGCAATGTTGGAGTGGGCATAGTGGACTTAGAAACTGAT
ATAGTTTGGATGTGTGTAGCCTGCCCAAACCTCAGGTTTA
ATTGTAATCCGCAGCATTGGAGGTGGAGCCTGGTGGGCAG
TTATTGGAACATGGGAGTGGATTTCTCATGAATGGTTCAG
AACCATCCCCTTAGTGCTGTCCTCGCGATAGTGAGTGGTT
TCTTGCAAGATCTGGCTCTTTAAAAGTATGTGGCACCTCA
CTCTCTCTCTCTTTTGCTCCTGCTCCTGAAATGTGAGATA
ACTGCCCCTCCTCTGCCTTTTGCCATGATTGGAAGCTTCC
TGAGGTCTTCTCAGAAGCAGATGCTGTTAGGCTTCCTATA
TAGCCTGCAGAACCATGAACCAGTTAAAGTTATTTTCTTA
TAAATTACCTAGTCTCATGTATTTCTATTTTTTTTAGCAT
ATACCAAAAACTTTATTCTTTCTGTGGCTGAATATTCTAT
TCTATGGGTATACCACGTTTCATTTATCCATTCATTTGTT
GCTAAACAATTGGGTGGTTTCCACATTTTGGTTATTGGGA
ACAATGCTGTTGTGAACACTGGTGTTTATTACAGTGCAAG
AATGGCCTAATATAGATGCTTGAGTGTTTTCCTCTATTCT
TGACTAGCATTTCATCTGGTTCTTCTCTCCTGGAATTCCT
GGTCCTTCTTACTCTCTACGAATTTAGAATAATGGCATAT
TGAACTGCTAAAGATCATTTAAATAATTAAAGCATAACTC
ATTTTCAAAATAGGTAACTAAACCTCACAGAGGTTAAATT
ATTTGAGTCTTGGGAAAAAATGAGCTGGGGCATATTCGAG
ATTTTAATATGGGACTTCTACTTATTCCAGTGCTTATTTC
ATTACATTATGATGCTTTCCTCCAAGCAAACATATGCTGC
AGTATGAATGTCTTTTAAAGATATAAAATTCTTTAATGTC
TTGTATCATAGCACTGCATATATATCTGGTTCTGATGGTG
GTAGGTTTTCAGGTAGAGGCTTTCTTTCCCCTTGTCCATA
ACACAATGCAACTAGTTGCCTTTTTAAAAAACCAAAAACA
AACAAACAAACAATAAAATGATGTAAAACGTTGGTTTTGG
GAGAATCACTATTTATAAAACACATATTAGAAACTTTGAA
ACTCTAATTAATATTTGAGGGCAGTCAAGTCATATTTGCT
AGTCTTATAACCATTTTAGCAATTGTTTCACACAATTACT
TCACACTGAGTTTGGAGTAAAAGAAAATCTCAATTGTTTT
CCACTTGAAAACTTGCCTAGTTAGGTTTACCTCAACTCTC
TATTGTAAGATTTTTCTTTTAACCTGTCTTTAAAGTAGCC
CTAAAGCAAACAAAATCTGTATAAATAGATGAGCCAAAAT
TAAAATGGTACATGATACAAACTTCTTGATGTCTCTTGAC
TTCATCACTTATAGAAATCTTTAGTTTCTATGAGAGGTTG
CTTGTGCTAAAGTGATTAATTAAGTGAACGAATCAAAATG
TTTCAATTACTCATATTCACTCTTAGCCTAGAAAGAAAAT
AACTCTGAGAAGTGACTTTAATTGTACTTTTTCTTCTATG
ATAGTATTTTACAATGTCTTCCATTTGTATGGATAAATCT
GTATAAATATCTTCACTCCAGCAACATCATGAACATTCTG
GTAGAATGTATGAGGGTACAAATTTGATAAAGGCAGATTA
CCTAAAAAATTTAGCTCTGAATAGACATTTCTCAAAAAAG
ACATAAAGTGCCATTTTGGACAAAATGTTCAACATCATTA
CCCATCAGGGATATGCAAGTGGAAACCGTAATGAGATATC
AACTCACTTCAGTTAGAACGGCTATTAATGAAAAAGACAA
AAAATAACAAATGTTGGTGAGGATGTGGAGAAAGGGAAAC
TCATGCATTGGTGCACTTGTGGCGGGCATGTAAGGTAGTT
CAGCCATTATAGAAAATAGTATAAGTATTCCTCAAAAATT
AAAAATAAAACTATCAGATGATCCAGCCATTCTACTTCTA
GGTATATATCTAAAGGAATTGAAATCAGCATGTTAAAAAG
ATATCTATACTCCCATGTTTATTGCAGCACTATTCACAGT
ATACAAGAGATGGAATCAACCTAAATGTCCATCAAAGGAT
GAATGTATAAAGAAAATGTGGTACATAGGGGACACTATTG
AGGTATAAAAAAAAACAAAGAAACTCGGTCATCTGTGGCA
ACGTGAGTGAACCTGGAGGACATTATATTAAATGAAATAA
GCCAGGCACACAAAAATAAGTACCACATGATCTGACCTGT
ATGTAGAATCTAATAAAGTTGCTCACATAGAAGTAGAGAG
CAGAATAGTGGTTACCAAGGGCTACGTAAGGTAGGAAGGA
TGGGAGGATGAAGAAAGGATGAATCAACAGGTACAGAGAT
AGATAGGAAGAATAAGTTCTGGTGTTACATTACCTAATAG
GTGATTATGGTGAGTAATAATACATGGTATATTTCAAGAG
TGCTAGAAAAAAACATACTGAATATTATCAACACAAAGAA
ATGATAAATGTTTAATTTGATGAACATGCTGTCTGATTTT
ATTATACAATGCAGTATATATATTAAAACATGACAATGTA
TTCCATTAACATGTATAATTATTACATGTCAATTATAAAT
AAAATTAATAAAAATAAGTTGGGAAAAATATAATTCACAA
TTTTAAAATAAAATTATTAAAAAATTTTGAAAGCAGTTAT
GCCTTTTTACAGTTATCTTTACTGTACCTCTTTTGGAGCA
TCAGTCTTTATAAATTTCTCATATATTGCTTTTGCTTTAA
GGTGAATTTGTTGAGGTCCTTTGCTTTTCTTGAAATCTTC
ACAGGCTATCCAAAATTCAATATTTTCCTCACTGAATTCA
GTTTTAAGAAATCTGGTAAAAGCCTCTAGTCCATCTATCA
AGAAAATAAATAATATAACTACAAATATTATTAATGTTGG
AAACATTTACTGATTGATAATAAATAAAACGTAGTTGGAA
ATATTAACAGAAAAGCTACATCCTCCCTCTAATGCAGCAC
CGCAGCACACATCTTGCACAATACACATGAGAGACCGCAT
GTAGTTTTCACAACCATAAAAGGAAAGTATTATTCCCACT
GAAATAAGGCCAGTATCTCACTCAGGCTTAAGTTTGACTT
TAGGACTAAGATTAAGAGGGACCCCCTACAGTGGACCTCA
CTTTGTGTCTCTTTTATCCATTCTCCTCCCAGAGTGTGAG
GGGTGATTGCACAGAGTCAAGAAGCCATTACAGTTGGAAT
GGATCCTACCTACTTCTACACCATGCCTTTGAATTTCTGG
ATCTTGAGACTCCCTGACTAAAAGCTCTATGCTTCCAGCA
TTTACACAGCCTTTTCTCCAAGTCCATCTACCAAAAACAC
ACTGACTCACTGGTAGGTATACCCTTAGGCCTGACTATGA
ACAAGGCTTCAATTTGCAGGCTGAAGTGTGTACTCAAATG
TGCGAAGAGCTGCTCACAGCGTGAAACCAAACCATGGGGG
GAAAGAAAAAGGTGCTAGGTCATGTTTACAGAGCGGAATT
GTTAAGTGTCTGAAAATTTTAAATTCAAACATCATCTTCC
AAGTGGCTTACAAAGTATATTTGTCAAAGCAGAAGGATAA
CATATATATTTATTTTAAAGTTATTAGTTTCTATAGCTCA
TAAACATTTAGACATACAGCATGGGACCTCTTTTTCACAT
TTTGTCTTGCCCTATAAATGTTAGAGGCAGGTATCAAGTC
TTGTGGAAGACAGTCTGGGCTCAAATTAGTGTTCATTTAG
TTACTCTGTGGCCCTTAGCGTATTACCTTTTCTTTCTGTG
TCTTAGTTTTTCAATATTTATTTATTTATTTATTTATTTA
TTTTTTGAGGCAGAGTCTCCGTCTGTGGCCCAGGCTGGAG
TGCAGTGGCCGGATCTCAGCTCACTGCAAGCTCCGCCTCC
CAGGTTTACGCCATTCTCCTACCTCAGCTTCCTGAGTAGC
TGGGACTACAGGCGCCCGCCACCTCGCCCGGCTAGTTTTT
TGTATTTTTTAGTAGAGACAGGGTTTCACCGGGTTAGCCA
GGATGGTCTCGATCTCCTGACCTCGTGATCCACCGTCTCG
GCCTCCCAAAGTGCTGGGATTACAGGCTTGAGCCACCGCG
CCCGGCCTAGTTTTTCAATATTTAAAATTAAGATAATAAT
GATCCCCACCTGATAGGGCTGTTGAGAAAATTAAACGTGT
TAAAATACACAAGGTGTTTGAAACAGTAAGTGGGACATAT
TAAGAACTCCATAAGGGCTCTAATGGTGGCTGTGATGATG
ATGGTGATCTTGATAATTTTTATTTAAGGCTCACGAATAT
GACATTTACATAACTAAAAAAGTGGCAGACTTTGGATTCA
ACCCTAAGACAATGTGACTTCGAAACTAGGGCTCTTTCAA
CTATCCTTTTTAACACTCTACTTATTTTTAAGCCTTTTAA
AAGTTAAACTTTTTTTATTTTGAGAAAATTATAGATTTAC
ATGAATTCGTAGGAAGTAATGAGAGAGACCCCCATGTACT
CTTTATCCAGTTTTCACCGATGTAACAACTTGGAAAACTA
CAGTGAAATATCACAGCTAGGATAGTGACATTAATTAATA
TAATCAAGATACAGAAAGTTACAAGTATAACTCATGTTGC
CCTTTTACAGCCACCTTTACATCTCCCCACATATAACTCT
TTTTAACCCCAGGTAACCACGAATCTGGTCTCCATTGCTA
TAATTTTGTCAACTCAAGGATGTTATATAAATTAAATCAT
ACAGTATATGTTGTTTTAGATGTTTCTGTTTTCCACACAG
CATGATTCTGTGGAGATTTATTCAGGTTGATGGATGTATC
AATGGTTTGTTTCTCTTTGTTGCTGTATTATATTCCATAA
TATGAATATACTATCATATGTTTAACCATTCTGCCTTTTT
TTTTTTTTTTTTTAGTTATTACAAATAAATCTGCTATGAA
CATTTATGTATAGTTTTAAAAAATGTACACAAGTCTTTAT
TTATCTGGAATAAATTCCAAGGAGTGAAATTGCTTGGGTG
TTTGGTAACTGCACCATAGAAATGTGGAGGGAAGGGAAAT
ATGTTCCTAATGGATTTTTCAGATAAACTTTCTCAGAATA
AATCACATTTGAGTTGGATTTAAATGAGTTTTAGCAATCT
TTCTTTAGATTCACTCTCACTCTCTAGTTATAGCCCATTT
CTCTTTCTGCTGTGCTTATGTAAGTTATTGCATAAGGAAA
TATCATGAGTCCCATCTGGACTTCCCACTTGGTAGCATCT
GATAGTACTGACCCCCTCCTTTTTCAAATACTCTTCCACA
TAGGATTGTAGGATGCCATATCTCCTAGTTCATACTGTGT
GATCGTTTCTTTGTGTGTTGTCTGTTTAGGTTTAACTCCC
TCTGTTCTCCATTAAATGTGCTATTTGCTAAAATTCTGTC
CTTTACATTCTCCTTTTCCTTCTTCTTTCCTTTATCTTCC
CTATTTGCCCATCTTCTCTCTTGACATTTTCCTGAACTCC
TTTTTTCTGACATCCAACTGTACTTTATGCATATTGTTAA
CACCTACAGACAAAATGAGGCATTAGAAACAATTCTGAAA
AACAATAAACTTTTTCTTTTACATGTTGATATCATTAAAA
TATTTTAATCTTCTTACAAGAAATTTTTTTTAAAAATCTT
AACTTCAAATATTCCTCTAGTTACTAACATATCTTTTTTC
CTTACAAATATAAAATCTTTGATTAAGTTTTCTACACTTC
GTCCCTTAATCCCCTCGATCTCATTTACTTTCCAACACAC
AAAAATGTGGTTTCTATTCAACACTTTACTCAAATTATTT
TTGCCAAATTGACTTAATGTTATAGTTAGTGAACATTTTG
TTTTCAGTCCATATGTTATTTCATCTCTCCACAACAGCAG
GCACGGTAGAGAATTGCCTGTAATTCTCTTCAATGGCAGC
TAAACTCCAGAGTTTCCTATTACACCTCTGACTATTTGCA
TCCCCAAATCCTTCTCAGTTTATCCTTCTTCATCTTTCCC
TTAAACTCATTTCCTGAAAAATTACTTCAACACCCAAATA
CAATCAATATGCAGATGATTCTTAGAACTTATCTCAAGCC
TCTTTTTCCTGAGCTCCAAGTTCATATCAAGCAACATGTG
AGAAATATCATTGAATTGGCCATTGAATTAGTCATATGAA
TGGTGCATTTATCATCTTTACCCCAAACCTTCCCTGCATA
CATTTCCCATTTATTGACTCTATCCACTCAGGGATATAAA
TGGGAACCCTGGCATTTATTCTCAGGGGTTTTTAATTTTC
CTCTTATCTCACACATAGCTGATAATCAAATCTTGTAAAA
TTTCCCCTTTCATATATCCTACGTCTGTCTTTTTATTTTT
GTGCGATCTGTAATTACTTTTATTTAGACGGGAACTGTCT
CTCACACAAATTATAATAAAAATCTCCTAACTAGTGACCC
TGAATTGAGGTTTTCCTTGTCTCTTCCTCCAATCTCCAAG
TGTATTATCCACATTCTAGTCAGCAATATCTTTCTGCAGT
ACAAATTTTATTATGATTCTTCACCGTTTAAAATGTCCCA
ATAGCGTTCATCTCTTCCTACCATGTTTTTACACTGATTT
AAGCTCCACTCACAGAGAAACATGTATAGTTCCATTCATG
TGCCATGTTCCTGAATCTCTTAGTTTTAGCTCCTGTTGAG
AATACTTTTCCCTTCCTATTCTAAATCCATAAAGCAATTT
TATTAATCTAATCCATACAGCCTATATTCATTGAGGTTGA
AATTACATTTCATCTTGTCTGGAAAGACTTCACCAATCTC
TAAAGAATGAGTTGGGTGTCCTTCATATATGGCCTTTTAC
TGTGCTGAGTAAACTTAAAATATTGTACTGCAGTTGCCTG
TTAACTTTTGTTTTCCAGGCTACACTGTAACATACATAAA
ATGAAGACCCTTGTCTAATTTGGTGACCCTTGTCACCAAA
TTTCCAGTACCCAACATGAGAAATAACGCAATAATTATTT
AATAATACTAAAATAAATTATCAACAAATAATTGAATTAA
TGATAACAATACAGAATTATATTTAAAAACATGAAACAGT
TCTAGGAAATATTTTGTGTACTAAATGAAATATCAGACCT
ATCATATTTACAAGAGATATGGACAATCAGAGCTAGTAAC
ATAAAGCAAAAATAAAATAAAAATCCACAAAATTTTGTCC
TATTGTGAATATGGACAAAAATATGTAATTAAAAATAGAC
CAGTTTATTAAAAAAGTTAATTCTTAGCTTGATGACATTA
AACAATTAATATTCTAGTTTCATGCTTGGCAAGCAAAATT
TTTAATACACTTTGGCGGCTTCTTTGGTCATATGAAAAGG
TAGAGAAATGGCTATCAGTGACAGTTTTATTTCTGAATCT
ATATTATTAGTTTGGAATTCAACCTTATGAGTTTTGCCAA
TGTGAGCCTTCCACTGAGAGCTGGGTCTTTCCTGGCATGC
CAACAAGATGACAGCATCAATTTTGAGAACTTGTAAAGCA
GAGTTTGTGGTGAATGCCAGTCTATATGACTTTGGACAAG
CTGGCAAACATTTCTGGAGGTACACTGCTCTCTGTTGGAT
ATCACTATAAGTTATTCAAATATATCTTATAATGTATTCC
TTATTTTGTTCAACTACTTTATTAAATATGTTTGTTTGCA
TCCTGAACTCCCCACTGAATAATTCATTAGTTAATCTAAA
CAATATTGATCACATGCTATGTTCCAGACACTGGTCTAGG
TACCAGAAGTGGACAAAGCCCTTGATTTGATATTTAATCT
ATAGAGCCCTACCTTAAATAGAAAAACAGATTACTATTAC
ACTATTAAGAAGAGGCGAGTCATTACAAAGTAATGGGAAC
CAGACTTGTCCTCCTACCACAAATAACTATAAAACTAGAA
AAGATATTGAGGCTGTAGTTTTCAAGCAGAATACAACTGC
TTGTATTCTGCAACAGGGGAGAAGAAAAACACATAAAGTG
AGTGCTAGGCTTGTTCTGGCTTTCTACCTGGGGGCATTTT
TAAGACTGGAATGCATGAAGACGGAGGCTAAACAAACTAA
GAAGTCTTGCTGAATTGAGGAGGCAGAGATACGAGTTTGG
GCATTATGATGTATTTGGAATTTGTGGGTCAGGCTACTGA
AAAAAGGAGACATGCAGAAGGGTGTGGGACAGTTTGAGTG
ACCTTGTACCAACTTGTTCTCTCTTTTTCGTCACTTGTAG
TTCTCAAAAATAAATGTACAATGCGCTGACAATGCAACAT
CCTGAGATAAGAAGAAACTGACCAGAATAACCCTGCCCTG
CTCCTTTGCCACCCCAAAAGAGGATCTTCTTTAACACTTT
AGTCCAGGGATACCTGTATTCCCTCAGACACAAAAACCAA
GACAGGCTGCTTTCTGGGATCCCTCAGCTGCAGTGCAATT
GGAACATCATAGATAAGATTTAATTCACTCTTAACAGCTT
TTCTGAGTGTTGAGGGAGCAGCTCATTATGAATACTAGGC
TTCTATTATCCCTTGCTGCCTATTTGCAAGTACTAAAGTT
GCTTTGCCCAACTAGTTGTATCAGTGTTCTATCATAGTGG
ATTTGTGCAAGTAATCAAAAATTGTAGCCCAAGATATAGG
GGGCTTAATTGGTAACCAGTGCACAGTGAATCTGCTTTAT
AAGGGGACTCGGAAGCCTGCATGCAGTTTTCCTGCAGAGT
CTTGACTGAGGGCTAAGCTGCACATGAGCAGGGCAAATTT
TGTGAAGTCTAGAAGAGGATAGATGCTATGGGACTGAGGC
AAATGGAGATAGGAGAATTTTGATAAGTCTGGATGACTTT
GGATTTCTGGCTCAGCCATAGAAGAGATACCAAAGAAAGG
TCATGTTTCTGGTATAAATACTATGTCTTGTCCTACTACT
AAGAAAGCTCTTGTCCTCATGCTAAGACAATTCTGAGAGA
CACCAGCCTTAATCAGAAAAAAATCAGGAGGATACAACAG
TGATTTAATTCACTTCCAGAAAAATGATTCAATACTCTTT
AAGGGAAGAACACATAATTTAGACTTCTATGTCTTCCTCC
ATGCTCACGCAAAAAAAAATTAGTCATGTAAGGAGATTTT
CATGACTCACTATCAATATTTTGTTTGTTGATAAAATATC
AATAAAAACTGATCATGAGGTATCTAAAATGTTAGAAATA
GCAGACAAAAACTTTAAAAAGCTCATATAAATGTTTTGGA
AAACACAAAGTTTAAAAAAGACTTAAGACAAAATTTAAAC
TATAAAAATAATCAAGTTGAAATTCAGGAAATAAAATGTA
AAGTATTTAAAATAAAAAAATATTGGATAGTCATGGCAAC
AGATTAAAGACTGCAGAAGGGATGGGTATGCTAGCAAGCA
GTTGGATAGAAGATAGATTTACTTAATCTAAATAAGGTAA
GAAAGGAGAAAAAGAAAAAGAACAACAAAATGAAGAAACA
AATAGAAAATAAATAATAAGATACTAAATCCAATTCCATA
TATATCAATGATGAGATAACATTTAAATGAGCTAAACATT
CCAATTAAAAGTCAGAGATTATCTGACTGGGTTAAAAAGT
AAAAACAGACTACATATTAGCAATAAGAGACACATTAAGT
GAAAAGCATCAGGAAGACAAAGAAAATGGATAAAAATGTT
ACACAGTGCAGAGGTTAAGCATAAGAAATCTGAATAAAAA
ATCTTCACATGGCTTGAAAAAGTAACTTCAAAATAAGGAG
TATTTCTATTTTGTAATTTTTATGTGACCAATTATTACTA
GTACATAACAATCCTAAACATATATGAACTTAATTTAGAG
CTTCAAATTACATGAAGCAAGCTAATAGAACTAAGAGAAG
TAGAAAAATTCACAATTTAGGTATAGATTTTAATTCTGCT
TACTCATTAATTCATAGAAAAAAGGAGACAGAATATCAGT
GACAATATATAAAACTTAAACATCATTAATTCGACTGAAT
TGAAAGTTACAAAATGATCTACCAAACACATCTTTTCAAA
TGCACAAGGAATATTATCCCAGATAAACTCCGTGTTAGAC
TCATAATATGAGCCTAAATAAATTTCAGAAAACTTGACAC
CTTACAGATATGTCCTTTGCCCACAAGGGGTTTGAATTAA
TAACTGACACTAGTAACATAGATAAAAACAAAACAAAAAT
AAACATTTTAAAATAAGCACACAATAACCAGTGTGTTTGT
GATAAATATGTAATAAACACAATAACCTACATGTTAAAGA
AATCACAAGGAAAATTAGGAAAATATTTATACTTGAATTA
TAGTGAAAGTACAGCAGATCAAAAATTTGTGAGATGCAGC
TTAAACAGTGGTCAGAGATAATTTTATTACACAAAATGGT
GGTCTAGTAATAAAAAAAAAAAAAAGAAAAAGAAAAAAAA
AAACAAGAAGGGTATAAAAATTAAGATCTAGTTTCCACCT
TAAGAAACTTGAAAAGAAGAGCAAATTAAATACACAGTCA
GTAGAAGAAAAAAGTAAAAATAAAAACAAGAGGAAAAATA
TACGTAATAGGAAAACTACAGGAAGATTAACGAAGTCAAA
GTTGGTTCTGAAAAACATTAATAAAATAGAACCCCTAGCA
AGAGTCTTTCACATTAGGAAGCAAACCATAAATATTAGTA
TAGATCTTACATATATAACAAATAAATGAATATTATGAAT
GACTTAATGTCAGTAAATATAATTTATATGACATAGGGAA
ATTGTTTAAAAAAACAATAAACCTATACCCAAACTGACAC
TTGAAGAAGTAGAAGATCTGGTAGCCCTAATTCAATTAAT
AGATTTTGTAAGAAAACATTTCTCTCCCCCCCAAAATACC
TGGGACCAAATTTAGTAAATTCCATCAAACATTTAAGAAA
AAAAAATGTATTTTAATCTTACACACTTGCTTCAAGAAAA
TTGAGAGGGGTGAACACTTTCCACCTCATTTTATGAGATG
AGGATAACTCTAATACCAAAACTTGACACTCTCCCCCATA
ACAAAATAAGTAAAGACTAAGAAAGAAAGGAAGAAAGTTA
CACAATATCTCTCATGACTATAGCTGCAAAGATTCTATAC
CAAGTATATTTTTTAAAAATCCAGCTATTTATAAAGAAGG
TGCAAATATTCTGGCATTATGGCTGAAAAAAGTTGAAATA
AATGTAGCTTTGTCTGTTCAACTCATTTTAACTTAGATTG
CCACATTTTGTTTTAATGTTTACAGCTCTCTAGAACTATT
CCTCATGGTCAATGACTATTACTAATATAAAAAGTTCCAT
ATAAAATGAAACAAGAAGAATACATTTCTATTGGTAGAAT
TACGGTAATAACTAAGAGGTTTTACATTTATAACATGTTT
AGAGGTTTTGAAGGTTAAGTGTTATTTATATACATTACCT
CATTTAATTTTTATAACAGATACATGGAATATGTCTTATT
TTCATTTTCTTAGATGAGAAAACTGAGATTCAGATAAGTT
CAATTGCCCCAGATTTCATACGTGTGTGTGCGTGCATATT
TTTTCTCAGGACAGAATTGTCCCCTTTGGTAGGCAGAGAA
ATAACCCTCCAAAGTTGTTCATGCCCTAATCTGCAGGACC
TGTGTGAAAAAAAGGAACTGAATATAGTGCAGGACCTTGA
GATAGGGGGAGATTATCAGCGTAGATCCAATCTAATCACA
TGAGTCCTTAAAAGTAGAAGATGCAAAAGAGTAGATCAGA
GAGATTTGACCTAAGAAGGACTTGACTCTGCTGCTGGCTT
TGAGTATGAAGAAGATGGACATGACCCAGGAAATGTAGTA
TATTTTACAAGGTGGATGTCTTAGTCTGCTTTGTGTTGCT
ATAAAGGAATACCTGAGGCTGGGTAGTTTATATAGAGAAA
AGGTTTATTTTACTCGTAGTTCTGCAGGTGGTATAAGAAG
CCTGCTGGCATATTCTTGGCTTCTGGAGAGGGTTTTGAGT
CAAAACATGGTGAAGACCAAAGAAGAAGTAGGCATGTGCA
GAGAGGGATCAAACCCGCGGGGCATCCTGGCTTCATAACA
ACCTACTCTCGAGGGAATGAATCCATTCCCCTGAGAACTA
ATCCAGTCTTTCAAGAGTGAAAACTTACTATTGCTGAAAC
TGCACCAAGCCAATCCTGGGGGAACTTCTCTCATGCTAGA
AACAAGTCCCCTAGGTGCCCCCTTCCAACATCACCACATT
GAAGATCAAATTTCAACCTGAGATTTGGGGTCAGGGGACA
AACAAATCACATCCAAACCACAGCAGTGGGAATGATCCTC
TGTCTGTAGCCAGCAAGGGAAGGAAGTAGCTGGTCTATAA
CTGCAAACAGCTTAATTCTGCCAACAATCCAAATGAGCAG
AAACGGGATTCTTCCTTAAACCCTTCAGAAAAAGAACAGC
CTGCTGACATCTTGATTTATTTTGATCAAATCCATGCTGG
ACTTCTTACACAACTATAAGATAATCAAATTGTGTTGTTT
TAATCACTGTAGTTGTGGTAAGTTGATACAGCAGCAACAG
GAAACCAATACAATCCTGAAATTATTCTTTTTGCATCACC
ATTTATTCCTCCTTTATATAGACCTTATCTTCTTTGTCAT
GAAGCATCAGTTTTTAATGTTGTAAGCAATCTTTTTCATG
TATGAGAGTTCCAGGAACTTACTGTTTAGGAAATCAGTAG
TTAGACAAAGACATGACAACCTACAGAAATCCCTAAGCTT
TATAGTATGGAATGATTCCAGCCACTACCACGAGAAAAGG
ATGACATAGGGTCTCTTCTGCACCATGGCTTCTTCATTGG
GATGTTTTCAATGGGACAAAGGGAGATCCATTTCTTTTCC
TCAGTAAATTGACCATGAGCAACAGATGTTAGTAGTTACA
TATTAGTTAAGAAACTAGAGAGACAAGGGAAGGTTGGGCT
CAAAAAGAATTTGACAAGGCATTGTAAAACTGACAAGCAA
CTTAGAGAACTTGTCTGCAGTGGTGAGATGCTGATAAGAT
AATTTCTAGTCAAACACAACTCTCCAATGAAGGCCCTATT
GCTAAGTGATTCCTGAATGAGTCAGCAAACTCTGACCACT
GAGAAGCAAGAGTGATCAAGTTGCTCTTCTTTCTCTAGCT
CAGTTAGTGTATTATTTTCAAGATTGATTTCTCACCCTGA
GTGATATGCTTTTCTCAGACTGTAAAAGGGAAATATAAAT
GAACAATGGTTCTTTGAGGCATTTTGATACATTGTACATT
TCCTTCGAATACCTAGAAATATATAGGTTTTCAGAGTAAA
GTTAATGGTCTAACTACAAAATAATTGCCAAAGTGAACAA
CAGGGTGTCAGATTTGCTGGTTGTACTGTGGCTTATTAAT
AAGCGCATAAGCACCCATAGGGATTATTGTTCCTTAGAAC
GTTCCTATTTGATTTTCCTTCCCATAATTCCTTTCACCAT
CTGCATTTGAGAACTTGGGCTTGTATAAAAACAGTTTGTG
CCATGAATTGTCCAAGACTATATTCCCTTAATTTTTGAAA
ACGAAATTGATATCCTCTCAAGACTTCACGTAAACCTGGA
GCCTTAGACTGATGACTTTAGGAAATAAGTTGAATAAGTA
TTGCTTGGCTGCTGATTGACAGCAGTTTGAGAATTTATTT
CTTTTCCATTATGTAACTGGAGGGATGGTTTACTACTTAG
TCTATGGTTTTACTTGTCTTTCCCCCCCCTAATTTCCCCT
CCTCTGTCTTCTATAATGATCTTGGAATAAAATAATGAGA
CAAAGACAAAACATGCTGACATGCTGTGTTAGTTCATTTT
GCATTGCTATAAAGGAATACCTGAGGCTGAGTAATTTATA
AAGAACATGGATTTATTTAGCTCATGGTTCTGCAGGCTGT
ACATGCATGGCAGCAGCATTAGCTCAGCTTCTGATGAGGC
CTCAGGAAGCTTTTACTCATGGAGGAAGGCAAAGGGGAAG
CCAGTGTATCACAAGATACGAAGCAGTGAGAAAAAAGGCA
AGTCGCAGGCTTTTGTAAACGACCAGCTCACATGTTAATT
GAAAGAATGAGAACTTGCTTATTACTGCAAAGACAGTACA
AGCCATTCATGAGGGATTTGCTCTGTGACCCAAATGTCTC
CCACTGGGCTCACCTTCAGCTTCAGAGGTCACATTTCAGC
ATGACATCTGGATAGGACACACAACCAAACCATATCACAT
GCCTTTCAAACACTAAATTGTAATTGAAGTATAATTTGAA
ACGTGGGGCAATGTTTAGGTATGTAAAAGAAAGTCACAAC
AAAAAACAATAATCTATGCACTAACTGGCCTGAACTAAAC
TTTAGGCAGTTAGCCTTAGCCTCTGCCCAGAACTACTTAA
AACAAATTCTTCTTGAGAACTTTCCCTTGATAAATAAATT
TAAGATAATGGAAACCAGCTATTTACTACCTATACTTACT
TAATCTTGCAAGTTGCTAAAGTATTTGTCCTTTTTCTAAG
TTAATATCCATTTTTTACTAGACTTAATTCTAAACAACAT
TCTCTTAATTTATCTGATAACTATCTTCAGAGCCGACAGA
TTCTCTCTAAGTTTTTAAATATAATTCTAAAATGTCTTAT
TTCTTATTGCAGGGTCAGTATCTTAGTATGCTTTGCTTGA
GAGTTGCTATAAAGTAGATTTCTGAAGAGAATTTCTTGGC
TAGATATTAAGAAATAACTGGAAGCAGGATAGCAAAATAA
TTGTGAGAAGATTTTCAGGTAATCTTAATTAAAAAGAAAG
CAAAAAGTAGTCATATGGAAATGTGCCCTCTGCTGATATT
AAAAAGCATACCATTGGGTGTTATTGATCTGTTTGTTTAT
TATAGAGTCCTGCCTTTCCCCATTTCACAATAAGAGGCAT
TTGTATCTTGTCCTTCCTTGTTCCTCAGTCACTATTCAAA
TGGAAATTAAAGCAAAGTTTGCACAATAAAATGCCAGTTA
CATTACAAGGAAAGAACAACCTGTTTCAAGGTCATATTTC
CAAAGAGGAAAGTAAGTATGTTTTATTTGGCTTATAAAGT
TGCACTGACCCAGTGAAGGCATAAACGTTTTCAATTTTAA
TCTATTGCACTCTAGCCATATGTTATGCATAAACATGGAT
TGATCAGTTTTTAAATATCAAATTATTCCTAAGGTGAGTT
ATTAAATAATCTTCATGAATTCAGAAGAATATGACCATTA
CTTCTATAATTAACAGATCAGAATTATAATAAATTTTTTG
TACTGTCAGCTAAAAGAAAATGCCAAGAAGCCAGATAGCT
GAAATTGTTATTTATTAAAATAACTTTTTAACCTACCTTT
TAATTACTGATTTAAAAAAAAAAAAAAAAAAAAAAAAACT
TAGTCTGAACCTGAGAACTGTGTTATATATTTAAACAGTA
TTTACACAAGTTAGGAGTTTTGAGTGTTCATTAAGGTCTT
AGCACATGCTATAGGCTTTTTATTGGCACAATTCCATTTA
ATTTTCACATCAGCCCTATGGAGTAAGTCTTGTGCTCATG
TTTATAGATGAAGAAGTTGACGTTCAGAGAGTTAACTTGC
ATTAAATCTTACAGATGGTAAAAGATAGTGCAAGTTCTTG
AACTCAGGTTCATCTTATTTAAAATTACAGGACCTTTACA
AGTAAACTGCCGTAAAGAAAAAGTCCCTACTGTTGAGGAA
TATGGAGATTAATAGGCAAGACAGGCATGTATGAACCAAG
GACTGAGGAAGGACAATTAAAAGAGTGACTTATTCTGTCC
AAAGTAGCAGAGGAAAATCAGCTTGCATAAAATTCAAGTA
GAGGTCTTCCAGAAAATAACATAAACATTATTTCAAATAG
AGTCCTTCACTAATTCACAAGCATGAGTGTCGACTCTGTG
CCATCTGCTGTGCTCTGAAATATTATGCAAAAGCCCTTTG
TTACCATGGTTAGTCTTGTGCTTGATACAGATACTCAAAG
TGAAGTCAGCGTACTAATATCAAGAAAAGTGCTATGTATG
TTCTGAGTGCTCATGATGCATTAACTAAAGTGAATGGATT
TTGTTGGCATAATATGAATATAATAGTAAAGGAAAAATAC
GAATTCAAGAAATGAATAAAGGATGGATGAGAAAGAAGTT
TATTAATTAACATTTTAGGTAAATAACTTTTTAAAAAGTA
ATGTGCAATGCTGTGCAAGATTATCCCAGCACGTTAGTTA
CTTCCTGTTTCTCTTACTTACTTTGGGCAGCTGCATTAAG
TCAGTTCACAATGGAACCATTTCTCATACAGAGGCAGTAA
CTTACTAAACAGTCCTTTAGAAGGCGGCAGTGGTGAATGC
AGCTGCCAAAAGTGCTTGATAGAACCTGGGATTAGAATTC
ACACTGGAAGAAGCTGGCTCAATGTGTCATACAAATATGA
AATGCTTGTAATTGCATGTTTCTAAATTGAAACTCTGGCA
TCTGTTGGAGTATTTTTCTGATGCCAAGAAACCAAATGAA
ACAAAAAGTCAAGAAAATCTGAAGTTGGAAACCCAAGTAC
CGTATAATATCCGAAGTACTAAGTTGCATTGTTTCTTCTG
TAACATTAGACTTTGTAGGTCTGATTTGCCATAGAATGTG
GTTTCTTTTGCCATAATGAATGGTTTATGTGATCCGTTAG
AATTTGGACTGGATTTTATTTATTTTTAATCTTTAGATAA
ATTAAGAAGTTGAGTGCTTGTTGGCCAGGCATGGTGGCTC
ACACCTGTAATCCCAGCACTTTGGGAGGTCAAGGCAGGCG
GATCACGAGGTCAGGAGTTCGAGACCAGCCTGGACAACAT
GGTGAAACCCCGACTCTACTAAAGATACAAAAAATTAGCC
GGGTGTGGTGGTGGGCGCCTGTAATTCCAGCTATTCAGGA
GGCTGAGGCAGGAGAATAGCTTGAACCTGGGAGGCAGAGG
TTGCCGTAACCTGAGATTGCGTCATTGCACTCCAGCCTGG
GTGACAGGGTGAGATTCAATCTCAAAGAGAAAAAAAAAAA
AAGTTGAGTGCTCGTTATGGTTTAGCTTGAGTCAGAAATT
TAAATTTTTAGAGCACTGGAATTCTTTATCTTGCAGAAAA
TTGGTAACCAAAAATTAGGAACTGTAACTTGAAAAGCCAC
AAGGTAAAAAGTGTAAGAAAAAGTACTCATTTCCTTTCCC
AAAAGTGAAGTACACATTTCCTTCTAGTCTTTACTCAAAC
TTAGCAATACGTATTTTCCAAAGTATAGTCAGTTTGTATT
TTTAAATCCAGGATGTGCAATGACTTACATATTCTACTTC
CATCCTACATGTTACAAATTATTTTCAGAAATTACTTAGA
ACCACAATTCGGAGTGTAAAAAGTTCAAGTAAATAGTTAT
TAATAAAAAGGTTAAAACTATTGTAGTTTTTAGCAATGAC
TGGATAAAAGGGTACACACGGAAGAGGAACAGTTATGTGG
TAGTGGAAAGATTTTCTAATTGAAATTCCCCTCATGAGAT
ATAACATTTTCATTCAGATAAGCACTTATCAACAATGTGA
GCTGGTTAGAACATCTTTCCATAAGTCAGCCTTCCATATT
CTAGGTGTGCACTTACAAAAGCCTGCAAAACTTTTGATAA
GGTTTACGGCTGACAAAAAATGTTCAAGGCCCGGTGCAGT
GGCTCATGCCTGTAATCCCAGCATTTTGGGAGGCTGAGGC
GGGCGGATCATGAGGTCAGGAGATCGAGACCATCCTGGCT
AACACGGTGAAACCCCAGCTCTAATAAAAATACAAAAAAC
TAGCGTGGCGTGGTGGCGGACACCTGTAGTCCCAGCTACC
CGGGAGGCTGAGGCAGGAGAATGGCGTGAACCCGGGAGGC
GGAGCTTGCAGTGAGCCGAGATCGCGCCTCTGCACTCCAG
CCTGGGCGACAGAGCGAGACTCTCCCAAAAAAAAAAAAAA
AAAAAAGTTGAAACTTTACTCTGTTCTTTTTTTACAAGTC
TCGTTCATCCTCCTCTGTTTTGCATGTATTACAGGCATCA
TTATCTTCCTATTACAATTAAAAGGAAATCTAGAAATCTT
TGGCTCATCCTTTTTTGTTTCCTATTCCTTCATCTTGTCA
CTCTATAACATACATACACATTGATTAAGTCAATAAGTTT
ATCCTTTTTTTTTTTCCTAAGAGGGTCCTTACTTTGAGTT
TAGCTTTTATATAACAACCTTTTAGGTAGTCCATATTACA
TGCATGGAATTTTACCTTTCTAACCATCAGTTATCTTTTT
AACAAACAAAGGCTTCCAAAGTTTGTTCCCAACTTAATTA
TATAATGTGTTTATTACTCTTTGCCTCAAAGTAAACTTAC
TGCTTTTCCAGATCATGTCAAAATCTCTTAGTACTCTAAG
CGTTTCCTTGCCTTTATCTCAGGAATTACCTTTTCTTTTG
CCAATTGAATTATTGCATACATCTATTTGATCACTTTTAG
TGATCTTCTAAAGCCTACATGATATACTGCAAGTTCTATA
TAATATTTTAAAAACTATTTAGCGAGTTATTTTAGAAGTT
ACATATTATACAGCAGCGTCATTTTACTTTCAAGGGTGCC
TTACACAGAGCCATATACATATATGTAAACAAATAAAAAC
ACATATGTGTGTATCATATACCTCTATATTTTATTGGCAT
CAATTGATTTTATAAGTTCAAATTGATAAAATTAACTTTT
ATAAAGCCAATCAAGTGAGAAGATTGATAAAACTAAATTA
AAAATTTATGATTATGAATAACAGATATATTTGATATTTC
ATTTTTGATTTATTACTACTTTTTAAATTTAAATAGCCCT
TAGAAATTACTGGTTTATATATATGTAGTATTAAACTACA
AATTTTTATTATTCATTTTGAAACTTCAGACAAATTTGAC
AATAAATAGAAATAGCAGAAAAAATATAGACTTATAGCTC
CATCGAACCAAATAAGAAACAGAATTTAAATTATTGATGG
ACTTCATTGTGTTAAAATCTACTATATAACATTCTTGAGA
TCATTTTCCAAAGTATTTTATTCTACAATACATTTGGATT
TACAGACATATTTTTCAGAAGGTAGTACAGAATGTAGTAC
AGATTCAGAAGAAGGTAATATGCCCCCCATTCAATTTCCC
CCTCTTATTAACATCCTACATTGGTATGGGACATTTGTTG
CAATTAATGAACCAACACTGATACATAATTTTTAACTGAA
GTTTATACTTTATTCATTTTTTTAATTTTAAAAGAGTTAA
ACTATGTGACTAAAATTTGAATAAAATAGAATTATCAGAA
CACCTCCCTGAATCATTTGATTTTTGTGGGATAGAGCAAA
AATCAATGACCTTTCTGTTTTGGTCTCATGGATATACTGT
CTGTCTCCCTAACCCACCATCCGTTTTCAAATTGTATTTT
TCAGTGGAGAGTTATTTTGGTTTTAATTCCCTAACTAAAT
TACATTGTTTAACGCCCCATTCCTATACTGATTCTCTGCA
TGGATGGTCTCCTTCTCTCCTTGTTCAGCTAGTGAATTTT
GATTAATCCCCTAAAATCTAGGGTAAAAACCATCTATCCT
GTGGTTTCATTCCTAAAACTGCTAATAATCAGTTTATGAT
GGTTCTAGTATTAACTGTTTTTGTCAAACTGAACACCAAA
ATTTCCACTGTATTTGGTTTGATTTATCACTTCATTTCCC
ATTTGACTAAACTGAATAAATTTTGTTTCCTTTTAATAGA
TATACAGAATTTGAGAAAAGTATACGTTTTGCAGCATTTT
ATAAAAGAAAATTTTATAAAAGGAAATTTTGTAAAATTTG
ATAGAGCAAGGTCTTTCTTGAGTGTGTGTGTGTGTAGGAT
CCTTCTCTTTAAATACACACACACACACAAACACACACAC
ACTCTTCTCCTAGAGTCAAGTAAATAGAAATAAACTGAAT
TTAACAATTGCAACCAAAAGACTTGTTTTAGGTGATTATT
TTAAGCTTTATAATTTAATATTATTATAAGCATTGTAATA
AAAAATAATTGGATTAGGAAAGATTGAATAAAATAATACT
GGTAGTATAAATTTTGTGAATTCAATATAATATATTTAGC
GTTGTAATCATGACAGGTGGTAATATCCAGTGGGTTAGTG
CTGATTTCTTTAAGCGTGTCTCTTCTTGATTTAAATTACA
GATAGTTTGCCGCTCTTTAATATTATTGGTAGAGAAAAGA
GAGAGTAGCAGATTCGATTTTGTCCTTTTGCTTTTTACCA
CTTTTAAAGAAGAAAGATTACAGAATGCTAGATGAGGATT
TTCTATAGGACTAATTACCCTGCTAAATCTTTCTATGCTT
TGAATGAGTAATGAAACTATGATGAAATTATTATATACCA
ATTTATTAAGTGAAAACAATCCTGTCTATATGTTATTGTC
AATTGAAATTTTAACCCTCTAATTGATCGTCATCCAGTTG
TAAGTAGACTGGAAACAGAAAAAAAGATTATTAAGCTGGT
TAGTAATTATTATTTTTTATAATAGCAGTTATCATTGGCA
TTTGTGTAGTGTCCAAAATTTATTGGCTTCTTATTCATCA
TCTCATTTAATCCTGACAGGAATCTATTTCTGTTGGAGCT
AAAAACGTTATCTTCATTTACAGTCGAGGAAGCTAAAAGT
CAGAGTGATTAGGAAGCTTAACTGAGATTATACAACCATT
TATGTTTTAGGAGAAACCTAAAACTCAAATTTCACTGGAA
TTCTGGACTAACTTCTAGAAACAAATTCAGTTATATTATT
TTCCAGGGGATGTGCTAAGTTTAGGAATCCACAGATGAAA
AGACGTATGTTTCCTTCTAATACTTACATTATAAAGAAAT
TAATCCCAGTCCTATTTGTTTTTGTTGTTTTGTTTTGTTT
TGTTTTCTCCATCTCTGACTGGTGAAGAGTCTAAAGGGCA
GTGTGGTACCAAAATGTTGAATATAAGAGGAGATTTTAAA
ATAAACACCTTTTGGGGACATGAATTATGGAAGCAAGTTT
TACACCAGTTATTGTAATTAATCTATAAAGAACATATCTG
AAACTGAACCAAGACAGTGGGAGCAAGAAAGTGAGTATGG
GGAAGTTTGACATAGATTTGGCAAGAATTTTAACAACAGT
TTAGAAATTGTTGTATACGGGGCTGGACACAATGGCTCAC
ACCTGTAATCCCAGCACTTTAGGAGGCCTAGATGGGCGGA
TCACTTGAGGTCAGGTGTTCGAGACCAGCATGCTAAAAAT
ACAAAAATTAGCCAGGTGTGGTGGCGCATGCCTGTAATCC
CAGCTACTGCAGAGGCTGAGGCAGGAGAATCCCTTGAACC
CAAGAGGTGGAGGTTGCAATGAGCCGAGATCATGCCAGTG
CACTCCAGCCTAGGCTACAGAGCAAGACTCTTGTCTCAAA
AAACAAAAACAGAACAAAACAAACGAACCAAAAAAACAAA
AAAGAAAACAAAACAAACAAAAAACACCAAAAAAGGAATT
GTATACTGGAAATGAAGACAAGTGAATACAGAAGTTGAGG
AAGGCTGTTTAAGTTACTTTTCCCAAAAATAGGAAGTGAT
AGTAGCTAGCATTAGAGTGAAATACAAGGAATAAATGTTA
AACTGTGTCAGCACGAACTTTCTTATCACTACTCTCCATT
CTCATTGATCACATCCTTACCTAAGTTTAAGCCTTGATTT
CTCTACATATAAATATTACAAGTCAGAGGCAGATATCTGC
TTTCATTGGCAGAGGGAACGTTTTCAGGTATCATCTACTA
ATACAGAATTTTTATATCACTAAATTCAGGAGAACATGAA
AAGGTCACCAAGACCTTATAAAGAGTTGAACAATTAAGGA
AGGGAACAAAACAAAAAAATTACGTCAGAAAAGAAAAGTT
GTTGTTACATTAAATGGAGCACAGTATTTGAGGCTGAAAT
ACAGATATTCCACTCCCAACTGATCTGGCAACAGGAATCC
TTTCTTCCAGTAGACACCTTAAAATTGTGAAAGGCACGGG
CAATGTTACAAGGAGTAGTTAGAGTAGTCTGGCTAACCTC
ATCTTGGAAGGGTCTTGGAAGAACTGGGAAATGATTGTAT
TTTAGACAAAGACTAAGGTAAGAAACTGGACAAGTTGAAG
GTACAAAAAAACAAAAGCTCTGGGCTTGAGGTGAATGTTT
GTCAATGATAAAGCATTGCTTTTTTTTAGCAGACTCTGAC
AAGTTCAGGGCGGAGAATAATAAATCTGTGATTGCCTAGC
CACATCACCTGCTCAGTTCAGTCTTTCTATCTGAAAGAAA
ACATAGAATGAATAAAGATAATAAAGTTCACTCATTTGCT
ACCTTATGTAAATTGATCCTAAAGAGTGACAGTCCAGGGG
GCCTGCCTCCTAAGCCATGCTGTATTATCATAGTGTTCGA
GAGTCAAATGAAGTCTTGATGCTTGTCCTCACCCTCCATC
TCATAGACAAATGTCCACCTTAAATACACACTCGATTCTC
AGCATTTCTACAAAATTTTGCTTTAAAAGACAATTGATGT
GAAGTACAGAATGAAGAATTTATAAAATTTTTTAAAACTG
TGTTTTTGTGGGTTTCCTGAATGTCCATCAAAAGAATTAC
TTTATATTTTTAATCCCTGAACAATGAAACTAACATGAAT
AGTTTGTTAATCATGAATTTAATGAAACCGAGGGTTTCAT
TCAAAAATCGGAAATATTTAAAAATTGAAACTAGCTACAG
TATAAATAACTAACATTTCATCCACAGTAGGTAATTCTAA
ACAAAAAGAGAACCTTAAAATTTTCCATTATTTGAATTTT
CTATTATTTAGTTACTTCTGTTGATCAGAAAATTGAATTA
TTGAAAATTAACAATCAGACAAAAATTTTGTGACTTATTG
TTTCATATAATTACATGCACAGTTTGTGTCATTTTCCATT
AAGCAATAAAGTATTTGGTGAAAGTACCACTAACCTCTAT
GGGAAAGCAGTTTGTCAAATGATTCACCCCATTTCACTGC
CTCTTCAGGGGAGACTCTGTACGAGAAACAAAATGTTTTA
TAATGGAGTGTGCAGAAAGTCTGTTTATGAATCTGTTCTA
ACATATGCTATTGTACTGCTCTTTTCAATTTTATTTCACA
GTTTCTCCTTTGATGATAATATAAGGAAACTTGTATTTAC
ATTAGAAACTTTTAAAACATTGTTCAATTTTCGTTTAGAA
TTTGTCTGTTGAATAATGTGTTAAAATAACATTAATTTTT
TTCTCACGGATATGTGAGTTGTTTTATTTTTTAATTAAAA
ATTAATCCTTTGTTAGGTTAAAAGGCACAGAGAACAAATA
TAAAGAAATCAGGTCTACTATCTGTTTAAATTCAGCAAGT
AGAAGAAACTAAAGTGACAGTATCTTTCAGTTAAAAATAA
AAGATTATACTGCAATTTCCTTGAAGTTGTAACCACACTA
GGCTGCAATTTTTTTTTAACGGATACAGGAAGTTTGACTA
ATAAAGTGTCAAAGGGATAAGAAATATAAGATATTTGACT
ACAAGAAATATTCTAGAGATGCTGATAATGTGGAAAATTG
AATATATTTTCTTGGATTTTTTTTATTCTACTCAAATTTG
GAAGAATTTGTATGAAACTAGTTTATACGGTTTTTGCATT
TTCTTTTGAATTAAATAAATGCTAAGTATTAAAAGACATT
ATTTGTGCTTTACTTGCTATGATGAGGGTTTTTCAAACTA
CTGAAGAAAGAGATGAATAGATCTCTACTATGACAACATT
GCATTGTGAAAACTCTTAAATCAATGAGCATTTTATCAGG
TTATAAGAAGTAAAATATATCATTTAAAACTGACAGGTAT
ATAATTTTAAAAGAGCAGCTTTAAGTGTTCACGTGATTAT
TCCATGCAAGCGATTTAATTCAAGTGGTTTAATTGTATGA
CATATTTCTAGTCTCTTCAAATGAAATTTCTAACTTTCCT
TATACTACTGTGTAATTTTCAATAAAACAGAAATCCCTAA
TTGCATTGTTCTTAAATCGTTAATGATAGAATCAGCAAAA
TCTTCCTCAAAATACTGAAAATTTATTCACCTTGTTTCTT
TGGCCAAGTGCCCAGATCTACTGGAGCAGGTGTCTTCATG
AAACTCAGGTTTCTGCACAAGAAGACTTAGTCTATTTCTT
TTTTCCTTAGCTCTGTAATAAAGAGGCCTTCGTGTCAGGA
CAATGTAGATGACAGTTAAAATCTCTTCTGTTGACTACCA
GAAAATGTTGTAATTGGTAAATACCCACGCCTACCCAAAC
CCACTCCCACACACTTAAATACTGTATTTGTGGAGGAATT
AGGCTAACATATGGAAATGTTTCTCCTTTTGTTCACCGAT
AATCAAGTATTTGAGATTATATTTCAATAAAGATTGTACT
AGTTCCTCTGTGTGGCTAAAATTGTTACACTTTTTTTTTT
TTTTTTTTTTAATGAGAACACTAGATTTCACAGTTAGTTG
TTTACACCTAAGAAATAAGAAGGTGTTTTTTCCCCAATTA
AAACAATGCAATCAATGTATTTTCCACCCAATAGTTCAAA
AACAAGTGGTAATGAATCTTCAACCTCAATTATACTTTTA
AAAGTATAAGACTGACTTAAAATTGTATAATTTTACCTGA
TTTTGGCTTCTTTGCTTGTTTCTTCTTTTCCTGAACCATG
TATTAACTTGAAAAAAGTTTTTTCTTTTGATTCACACATA
TTTATTTGAGAAAAGAAAAGCAATGTTGTTTCCATCTTCC
CTCTAAAATGAAGAGATGTCTAATTTATTACATCCTTCTC
TAGTTCGTTTGTTAATGCTATTCCATACGTATACATGGTA
TAATAAAAAGTTATCACAACTCTTACAAGAGCTGTGTTTC
TTTCTGCCTCTGCAGAAATGCAGAACTGAGGAAATGAAGT
ACAGTTTGGTCCTAAGTTGTTTAGGGAAATGATACCACAA
ATTTGCAAAATGACTCTTGGTCTCCAAGATAAAGACTAGT
ATTACCACAGTGCAACTTCTCGTTCAAGTTTGCGCAACCA
GAATGGTTCTTTAATAGACTCAAAAACACTGTCATTTCCC
ACAGGAACTTTTCAAACAGTTAAGTGTGTGGACTGTGTGT
TAAAATGTGTTATGACAAAGTATTATATCAAACACTAGGA
GATATTTTCCCCAGTTCTTAAAAAAGTATTTTTCTTACTG
TTGTTACATGAGTTAAGTAAATCACATTTAACTGACATAA
GATTATGTAATGTTAATCACATTGGCTTAACATATTGTAA
CAAAATAAGACAATAGATCGGAATTTTATGGTTAAAAAAG
ATCGTAGAAAGCATTTAATTTAGTAGTGTTGGGCCGGGCA
CAGTAACTCACGCCTGTAATCCTAGCACTTTAGGAGGCAA
AGGTGAGCAGGCTGCCTGAGCTCAGGAGTTTCAAGACCAG
CCTGGGCAACATGGTAAGACCTCATCTCTACTAAAAATAC
AAAAAATTACCGAGGCATGGTGGTGCGCACCTATAGTCCC
AGCTACTCAGGAGGCAGAACCACGAGAATCCCTTGAACCT
GGGAGGCAGAGGTTGCAGTGAGCTGAGATCATGCCGGCTA
CTTCACTCCAGCCTGGGCAACAGAGCAAGACTCTGTCTCA
AATAAATAAAAAAAGTTTTAAGCACAGATCTATAGAATGA
TTTTAGACATTTTTGAAATTTTTATCAGTCTGTGATGAAA
TGGAGAAAAATAATATGAAAAGGTTTTTTTCTTACAGCTT
TATTTTAATTCCTTTGATATAAAGGACTTTGCTATTTTGA
ATTTGCTGTCCTGACTCTTTTGTTGTTAAAATGTTCCTTA
TAATGTAAAAATGTTCTTTATAATGACATGGATTAAGTAG
AGATGGTAGTTTTTATGTTTTCTAATGTCTTTATTTAAAA
AAATGTCGACAACTTCAAATTGGTTTAGACTCCACTTCTT
TCACTGTTTAATAGAATCCAAAAGTCTTACAAATGCAGTT
ATAGTCCATAATTCAAATTTTATTGAAAAATAAACCAAAG
TTCACAGGTATTAGGCAATTTAATCTTACAAAGTTTCAGA
GACAGGCCAGTGGAAAATCTGGAGTTATCAGAGCCTTTGA
TCACCTACTATGTTCTTTAGCCCTTCCAAGAATCTTTAAT
CTCCAGTAGTGAATGCTTTCATCTAAAATGGTATATATTG
AAAGCTAAGTTATACAAATCTAAAAGAAAATTTTATTTTC
ACTCTTTTTGAAGTATTGCTTTACCAAGACAATTTATCAG
GGATACCTGCTAAAAGCTCAAAACATTTATTTATATGAAT
TTGAAGAATATCTAGTATACATTTATACGTATACCCCCTG
ATTCCATGACTTGTACTTCGAGCATATTTTAAATCTCAAC
TTGGCTGATAATTGAAAAATATTATGTATGATGGCATTTT
GCATCGAGTTTATGCTGGAACTGGATGCTGATAATGCAGA
TTATGCTTCCACCCTGCTGTGCCCTAATAATGGTTAGTAT
CCACTATGTTTATATCAGTTTAATCCTGTGAAGGTGAATG
AGACCAAGAGAAAATCATAGGAGCATGGACATCAGCCAGT
CACTAGGACTATAACCTAACTGTTAACTCAGAGAAGTTAA
AGACGTAAAATTAATATATTTATTTTTCATACGATATGTT
AAATTTGGCTGGGCATGGTGGCTCACGCCTGTAATCCCGG
CACTTTGAGAGGCTGAGGCGGGTGGATCACGAGGTCAGGA
GATTGAGACCATCCTGGCTAACACGGTGAAACCCCGTCTC
TACTAAAAAAACCACAAACAAATTAGCCGGGAGTGGTGGC
GGACGCCTGTAGTCCCAGCTACTAGGGAGGCTGAGACAGG
AGAATAGGCAGGAGAATGGCGTGAACCCAGGAGACGGAGC
TTGCAGTGAGCTGAGATGGCGCCCCCGCACTTCAGTCTGG
GCGACGAAGTGAGACTCCCCTCAAAAAAAAAAAAAAGTTA
AATTTGTGTGTGAAGTGTGTTATACACAATGCTCATAGAA
CTGTGGAGAAAGAAATTGTGAAAATACGGGCACAAGTTGC
CGGGTGCAGTGGCGCATGGCTGTAACCCCAGCACTTTGGG
AGGCTGTGGGTGAATCACGAGGTCAGAAGTTCAAGAACAG
CCTGGCCAAGATGATGAAACCCCATTTCTACTAAAAATAC
AAAAATTGTCTAGGTATGGTGGCAGGCACCTGTAATCCCA
GCAACTTGGGTGGCTGAGGCAGAGAATTGCTTGAATCCGG
GAGTTGGAGCTTGCAGTGAGCCGAGATCATGCCAGCCTGG
GTGACAGAGTGAGACTCTGTCTCAAAAAAAAAAAAAAAAA
TATATATATATATATATATGTGTGTTTTTATATGTATATT
TTTAGTATGTTATATATTTTAGAATTGCTTATAAAATAAT
ATATTTTGTATTCTCACCGTAAAACAATAAGTATGTGTGT
AAACATCATTCTTTTGGGCATGGTCAGTTATTATTTAAAC
ATTTTTACTTTTAATGTTAAGGTTGTGTGTGTGTGTGTGT
GTGTGTGTGTGTGTGTGTGTGTGTATCTACCCATGTGTTT
CCCTTTTCTAGCTCTCTTCACTCCTTTGTGCAGGCCTGGA
ATCCTTTTCCATTGGCATAGAGACCTGTCTTCAAATTTTC
TGTAGTGCAGGTCTGCTAACAACAAATATATTCAAGTTTT
GATTTTCTGAAAAAAAAAGTTTTGTTTATATTATGAAGTG
GCTAAATCAAGCAATTTAACGTATGTATTATCTCACATAC
TTATTGTTTTACGGTGAGAACACAAAATATTTTATGAACA
ATTTTCAAATATATAACATATGAAAAAAGTGTCTTTTTCC
CCATCTTCAGGTGGACGATATTTTCACCAGAAAGAATCCT
AGGATGATTTTTCTTTTCTTTAGGACTTTAAAGGATGTTA
CGCTTTTGTCTTCTGAACTCCATTATTTCTGTTGAGAAAT
CAGTGCCAGTTTTCTATGTTCTAATATGTCTTTCTTCTCC
TGTGACCACTTTTCAAATGCTTTTATAACTATTTTTAAAA
CTTTGGTTAAGATAGAAATGGTGTTTTTTCTACTTGAAAT
TTGTTGAGCTTCCTGGTCTTGTGGGCTTTAGTTTTTACAG
CAGTTGAAAACTTTTAGGCACTAGTTGTCCCTTTTTTTGT
TTCTCTTTCTCCTATCTTCAGATATTCCAGTTACAGTATG
TTTGGCTCCTTAACACTGTTCCTCTGGTCACTAAGGACCA
TTTTTTCAGCCTCTTTTCTGTCTCTTTCTCAGGTTAGACA
GCTTCAATTGCTATGTCTTCAAGTTCATTAATCTTTTCTT
CTCCAGTAGCTAGTCTCCTGTTAAACTTGTGCAGTAAAAT
ACTCATTTCAGCTACATAACTTCCATTTTTATAGTTTGCA
TTTCCTTCCTTATTATACTATTGTTGGTTTTATATTCAAA
TACTTAAAAATATTCATAATAGCTGTTTTGAAGCCTGTTC
CAAAAATGCATCTCTGTAATTCTGGATCTGCTATTATTGA
CTGATTTTTCTGCTAATGATGGCGTATTTTCCTGCTTCTT
CAGATCTCTTGTAACTTTTTATTGGATGCTGGGCGTTTTG
AATTTTATGATGTTAAATATTCAGGATTCTTTTATTCTCC
ATTTAATGATGATGAAGTTGCTCTTGGCCAACAATCATTT
GTGTATCACCTCTGTCTTAAAGACCTGTGTTTAAATTTGT
TATACTGGATCTACCGTAGATTTAATTACTAAGGCATAAT
GATTCTTAAATCTCTAATGCATTCCCAGGGTGTTCAATAA
GGTTTTTCTACTTTGGAGGATAAGAACTTAAACGTACCTG
AACGTGGTATGAGCTCTGTAAATTAACCCACATCCCTGGC
AGGAATCCTTTGTCAGTACTTATGCAGTTTTGTTTTTCAT
CTAAGTTGCTTGGTATTCAGCTAGACTCAAAAGTACTCTG
ATATAGTATTTTTAGACTTTTTCTAGTACTTTGTCTTGTA
AATTTCAGTCCTCTCACTCTCCTTGAATTTAGATCACTAT
TTCCTCAACTCAAATTAGTGTTTTTGCTCTATTTAAGGAG
TACCCCTATAAACTTCTCAATTTCTAAATTCTAAATTTGA
GATTTGTGTTCCTTCCCTGCACTGCAGTCTTTAAAGGAAG
GCAGGGGCTTACTGTCTCTGGCTCTCTTCTGTTATGGATC
ACAGTTCTCTATGCCTCTCTTAGAGAGATAGAGAGAGTTT
TCTATCTCTTATTTTCAGTGGCTAAAAACCAGTGTATTGT
GTATTTTTACAGTTTTCAAGCTGTTTATGGCAGGAAGGGA
TGTGTCAGTTGATCATAATTATCATCGTCATCTGTAAACA
TATATATAATATGCATATACAGTATTATACCCTGTTACCT
GAATTCCATTAATACTGTTACTGTTCAACAAATTTATCGT
AGTTTTAAAATTAATTTTCCTATATGTCTCAATAGATTTA
TTATAAATATTATTAATTTTAACAACCCTTTTTCAGTTAT
CATAACTTTATTTTCCAGCCTAATATCATTGGTTTATAAC
TTGAGTACAGTAAATTAATAGTTGGAATCTTTGTCTTCTT
TTCCTTGGCATTAGGAGAAAGTAAGGCTAACTTAAATGAG
GCTAGGCTTCAGATTTATATTTTGTGTATGTGTACATTTA
TACAGTTATGTTCCTTATTCTCTTATAACATTGCATAGAA
ATTGGCCTTTGTACATTTCTATTATTTTCATGTGAAATTA
ATTTCTCTGTGTTTTTTTCTGAATGAGGTAGATTTCAAGA
AAGTTTATTTGGTTTAATTTATTTAATTTTAGTAATCACA
ACGGTGGTAGTACTAGTAATCTAAAAACAATTTAAAAATG
AATAATTAGTGGCAGTTCTAATTATCATATTCTGTGTCCT
TGAGAAAAAAGAATTCTTAATATAGAATAAGGGACATGCA
AATGCAATAGAGAATAGTTTAGTTAAAAGCACTTTAGTCT
TGGAAATTTGATTGCAAGCATCAATGTAAACAGAAAATTG
CTACTGTGTTGGTCATTGTTTCTAGTCTTTTATAGTGGAC
AGATCTAGGATATATATAATTCCTGCCTGTAAATGTTTTC
TAGACTTTTCCACTATAAATACTTAGAAACAGTGACTAAT
GCCATAGCAATGAGACCTAGATTATGGTCTTGAAATGTCA
CTTCTCACTCCAAGAAAACTAGGTTTGCTAAAGACATCGC
TGATTCCAGGTCTCAGACAGGACATAGCAAAGTTGAGCCT
AGCAAATATTGTCATATCAGTTAGCAAATAAGCCATCAAA
GACTGATCAATTTAAAATTCTTCAAGAATTTTGTGGGTTT
TCTACTAACCAAGATGACACCATTTGAACTGCAATAATTT
TAATAAGTGCAATGGATTAAACAGATCAAACTTATTTATA
TCTATGAGTTCATAATGATATTAAAAAAGAATTGCCTACT
TTCAGATTATCAATAGAAACTAATCCATTGTTATTAAAAT
TGTTTAAGAAAGGGAAAAAATTAAGCAGGTAGCCTGCAAT
TTTTATTAACTCTATCATGGGTAACGAAATACTAGATGAG
ATAAATTTTTTAATAAAAATACTCTAACAAACACATAAAA
ATAAAAATAAAATAATTACATTAGAATCTCATCATTTTAA
TCCCTAAAAAATGATTAAACTTAGGTATTGTGATTCAATG
GTTGTTAAGATGATATAAAGACAGGGCAAAATTTTGTGCT
TTTTATAGCCTTGCTATAAAAAGTTTTTTTTTTAACTTAT
AGGTTTTTAAAAAGACCAAACTTAAGTCTGATTCATTCTC
TGGACCCAGCTGTCAATGAGTAGAAATGACAGAGGACAGA
AGATGGAAGAACATGTCGAACTGCACCATAAATATGCAAT
CACCAGAATCCAGACCCTGGGGAGCTACAGCACAGTCCTT
CAACAGATAAATTGTAAGAAAGAGAAGCAGATTAAAATAA
GAGGGAAATAGAATTGTCTCTGTGGATCAAGTGAAAACCA
TAAACTTGTGAACCAAATAAATATAGCTTTACAAATAAAG
GACTAATTGCCTAATGAGTTCTGCCTGAAAGTGTGAATGT
TTGTTTTTATGTAGGAAACACCCATGTTCCTATACTTATC
AAGCAGTCAAAATCAACATAATATTTTACTAGCTATTTTG
AGAATAAATTTGATAAAGAGCATGAGGTAAGATAATATGA
AAAGAATTTATATACCAGAAACCAACCAAGTTTCCCTTTT
CACAGTTATCCCCAAACTATTCTCAATCATAGTAATTTAA
CTTTTTTTTCTTTTTTTAACACAGCAACACTGCAAATCCT
GGATCACACTTGTCTTCTGAAATTTATAATACCCCAATGG
AGTTTCACCATGTTGGTCAGGCTGGTCTTGAACCCCTGAC
CTCAAATGATCGGCCCACCTTGGCCTCCCGAAGTGCTGGG
ATTACAGGCATGAGTCACTGCGCGTGGCCATATCTTTTTA
AAATATAAATCTGATCGTGTTAAAATAAAAATACTACTAC
TACTAAGAGTAATAGTAATGAATAAAATATAACAAAAAAC
AAATTCATTGTCTTTCTGTAATGCAAAGGTGAAAGGGACA
TACACAGTCCTAACATCACACAGTGAAAATGTTAAATATG
ATTTCTTAAGGTAGCTCACAGGCAGAGAAGCAGCAAAGCA
CATACTTTTTCTTTCACACTTGCATCATTCCACATAAGAG
ACTTGTCACAGGCACAGGTGTGCATGACACATTGTAAAAG
GGCTATAGGTGGGAGACCTCATCTCATCCATTCAAAATAT
TTATAAGGAAAGAAGGATAGATAGCATCTGTGTAACAACG
AGAGTGTCCTGGATTAAGAAAGGGAGAACTCCAGAGTTCA
TTATTAAGTTGGTGCAAAAGAAATTGCGGTTTTTGTCATT
ACTTTAGCACCAACCTAATACATTCTTCTACTGAGCTATT
TCACAAACTGTTAGGCAAAATTCTTCCTAAACTACAGTTA
AAGAAGAGGAAATGATCATCAGGGTCATTCAGATTTGCCT
CTGCTCATTCCCTAATGACAAACAAAATAAAAAGCTTCAC
TCAGCTTCCTGATGTGGCCCCTAACCATCTTTTCAACCTC
TTTTCTCGCCTCATCCCTTCTATCACTTTAACTCCAGCTG
TTCCTCATTCTTACCCTTCTTAGGATGGGTCATGCTGCTT
TGCAACACCTGGTCTTTATGCGGTCAGAAAAAACTATTCA
AATACGTTGAAAGGGAAAAAAAGATTACTGAGTGTCCTAT
CCAGTATGTCCTTTGAAGTTATTTTCCCTTTCATTGTCGT
TTAGGTATTTTATAGTTCTATAAATCATTGAACACCAATA
ATAATGAGCATGCTTTTTTCATTTTTATTTTTTTAGACTG
AGTGACAGAGTCTTGCTCTGTGGCCAGGCTGTAGTGCAGT
GGTGCCATCTCGGCTCACCACAACCTCCGCCTCCCGGGTT
CAAGTGATTCTCCTGCCGCAACCTCCGAGTAGCTGGGACT
AAAGGCACCCACCACCATGCTCAGCTAATTTTTGTATTTT
TAGTAGAGACAGGGTTTCCCCATGTTGGCCAGACTGGTCT
TGAACTCCTGACCTCAAGTGATCTGCCCGCCCCGGCCTCC
CAAAGTGCTGGGATTACAGTCGTGAGCCACCGTGCCTGGC
GAATTAGCTATAACATCTTACTGATTATCTCATTAATTAG
TGAGTTAAATACAATTTTATGTTATTTCATTTTATTTTTT
GAGATGGAGTTTCGTTCTTGTTGCCCAGGCTGAAGTGCAA
TGGCGCAATCCTGGCTCACTGAAACCTCCGCCTCCTGGGT
TCAAGCGATTCTCCTGCCTTAGCCTCGCGAGTAGCTGGAA
TTACAGGCGCCTGACACCACACCCGCTAATTTTTGTATTT
TTGGTAGAGGTGGGGTTTCACTATGTTGGCCAAGCTGGGC
TCGAAATCCTGACCTCAGGTGATCCGCCCGCCATGGCCTC
CCAAAGTGCTGGGATTACAGGAGTGAACCACCGTTCCTGG
CCCAAATAAAATTTTAAATACTTAATATCTGCAAGGGAGT
CATGATTTTGCCTGTGAAGATAAAATAACCCATTTCTTCT
CCATTGATTTACCTTCTTGTCCATTGGATACAGTGGTTAC
TCTTTAAATATTAAGCTTAGACATTGCATTATTTCTTTTC
TTTTTTTTTTTCTTTTTTTTTTATTATACTTTAAGTTCTA
GGGTACATGTGCACAACGTGCAGATTTGTTACATATGTAT
ACATGTGCCATGTTGGTGTGCTGCACCCATTAACTCATCA
TTTACATTAGGTGTATCTCCTAATGCTATCCCTCCTCCCT
CCTACCATCCCACGACAGGCCCCAGTGTGTGATGCTCCCC
TTCCTGTGTCCAAGTGTTCTCATTGTTGAATTCCCACCAA
TGAGTGAGAACATGTGGTGTTTGCTTTTCTGTCCTTGTGA
TAGTCTGCTCAGAATGATGGTTTCCAGCTTCATCCATGTC
CCTACAAAGGACATGAACTCATCCTTTTTTCCTCAAGGAT
CTAGAACTAGAAATACAGTTTGACTCAGCCATCCCATTAC
TGGGTATACACCCAAAGGATTATAAATCATGCTGCTATAA
AGACACGTGCACAGGTATGTTTAATGCGGCACTATTCATA
ATAACAAAGACTTGGAACCAACCCAAATGTCCATCAATGA
TAGACTGGATTAAGAAAATGTGGCACATATACACCATGGA
ATACTATGCAGCATTATTTATTTTCAAAGCTATTTATGAC
TTAGCTAGGCAAAAGTGACCACCCCATCCATGGGGCCCCA
CTTTATCAATGTAATTTTATCGTAACAATTGCCAGATTCT
GTTGCAGTCATTTTATCACCTATATTATATTGTACTTGAT
TCTAACTTCTGGCTATAGGAAATTTTTTTCATATTCATTT
TTGTAAATGGAGTATATAGCACTCTGCAGCACAGGAATAT
TTAGTACACATTGTAATACAAAAAACATGTTGAAAACCAC
ACAAATGTTTGCTATAAATAATTATTATAAGACTAGCACC
GTTGCAATTATTACCCAGGTTAAAAAAAAATAGTACTTTG
CCAGCCACCCAGAAGTCATGTGTCCCACTACAATGACAAA
TCCTCCATCTCTCTATGGGTAACTATTATCTTGAATTTTA
TAATGATCACTTCATTATTACAGATTGTAACCCAGGTATA
TATCCTTTGATATATTTCTCTTTTCCTTTTTTTTAACTTG
ATATGACTTTTAAGTCTCTTTTAATGGTGCCCTATCAATT
TCTTTTTTTTTCTCATTTTTCTTTCTTATTTGTTGTTGTT
GTTGTTGTTGACAGTCTTACTCTTGTTGCCCAGGCTGGAG
TGCAATGGTGCCATCTCGGCTCAATGATACAACCTCCACC
TCCCGGGTTCAAGGGATTCTCCTATCTCAGCCTCCTGAAT
ATCTGGGATTATAGGCACATGCCACCACGCCCAGCTAACT
TTTGTATTTTTAGTGGAGATGGGGTTTCACCATGTTGGTC
AGGCTGGTCTCGAACTCCTGACCTCAGGTGATCCACCCAC
CTCTGCCTCCCAAAGTGCTGGGATTACAAGCGTGAGCCAC
TGCATCGGCCCAATTTCTTTCTTTTTCTTACAAATTAACT
GTTGGTGAACAAGGCTGTAGTTTCCTGTGCAGTCTGGATC
TTGATGATTGTACATTAATGGTGCAGTGCAACATATTTCT
CTGAGTGACTCGTCTGAATGATACTTGCAAGTAATAGCCT
ATTGGTGTGGTGAATATTTCAGGAATTAAAGGAATAACTA
TTTGTGGTCATTGCAATTGACCATATGTACATACATTGTA
GTTGTATGATAACTTATTTCCTACCACATGCAATGACTTG
CCAAAATGAAAATTTAAAGCATATGTAATACCCAAAACTA
CTCTTACTTCCTTTTTACAACATATTTTAATTATTTATGT
AGTTGTCAAATTTGATACTTCATTGACTATATCCAAAAAG
ATTGAAAAACGTACCTTTGTAAATTCATAGAATTATGTAA
TCACCTGATGGGTTCTTCTTGCCCACTGCACAGGTAAAGT
TGATTCAATGGGACAGTGGTATTCCAGTAGAAATAAAGTT
TAACAACTGCAGGGCTAGCCAAGAAGAAGAATGGGAGTTT
ATTACTCAACTCAGCCTCCTGGAAAATTCAGAGGCTAGGG
TTTTTCAAGGACAGTTTGTCAGGCAGGAGCCTAGGTAATG
GAGAATGCTCATTTGTTGCACCAGGGATGAAATCCTAGAG
AGTCAAAGCTGTCTTTTTTTCACTGAGTCAGTTCCTGGGT
GAGGTCACAAGACCAGCAAAGGAAGTTTCTTAGTATGAGT
TACTACTGCAGGTGGTGCCACCTGGTTCATGAGAATACAG
GGTCTGAAAAATACCTCAAACACAAATCTTAAGTTTTACA
ATAGTGATGTTATCTATAGGAGCAATTGGGGAGATTACAA
ATCTTGTGACCTCTGGCTTCATGATTCCAGAACCATGATT
TTAACCTTGCGGCAAATTGGGATAATTTTACAAAGATGGT
TTTGGTTCCTGAGTAAGGAGTGGGTTAGTTTTGGAAAGAG
ACTGTCATCATCTTGATTTTAAACTATAAACTAAATTCCT
CCCAAAGTAAGCTTGGCCTGTGCCCAGGAATAAACAAGGG
CAGCTTGGAGGTCAGAAGCAAGATGGAGTTATGTCGGATT
TCTTTCACATTCATAATTTTCGGAAAGGCAGTTTCAATCG
CAGCTGTGAATGAACGTCATCCCACAGTTCAGAGAGTTAA
GAATGTGAAAAATTAAATGACTTGCTCACTGTCAGCATAT
TATTAGCATGGTTGAAACTAGAATATTTTCATAACTCCAA
TCCTTTCCTAAGCTTATCTGCAAGTGGCTTAAAACTTTTG
GCTGAGAAAATGTTTTAGTGGTTTCCCATGTTCAGCATCT
CTCTTTGCTTGTGACTTTACTAGACCTCTGTGAGGTTCCT
TTTCCTCTGAAGTTGACCCGGATCACCTGACTGCAATTGT
GTTCGATAGGTTTCTCCCCTGAGAAGTTACTTTTCTGACC
TTTACATACTATATTCATGGGAAGCAAGTCACCAAGTTCA
ACCCACACTCAAAGGCGAAGAGGGCAGAATTAAGGTTCAT
TAAGGTATTATTAGAAATAATATGCATATTATTTCTAATT
TTCATAAGGTAGAATTATCTTTTTTCCTCTATTTATTCAA
TACTTTATCAGTAGAGACTCATGTATACTTATATTTTGAG
TTATAATCCAGTACCACATTATTTATTTTCGTCTTCCAGC
TTTGGACCTTGGTAATTCATTCAGATTGACTCTTTGTTGC
AGCAACTATTAAAGTATAGAAAACGAAAATTATTAGATAG
CAACAGGTCCTACAGAGAAAAATTTAACTTACTGTGATGT
ATTTCACTTATTTAAAAAAAAAAAAACTTGAGAAAAAAGT
AATACAATTTTTTTTTTTTTTTTTAAGTAGCGTCTCACTC
TGTTGCCCAGGCTGGAGTCCAGTGGCACCATCTCTGTTCA
TTGTAACCTCCTCCTCCCAGGTTCAAAAGATCCTTACACC
TCAGCCTCCCAAGTAGCTGGGACCTTAGGTGCATGCTACC
ACTCTCAGATAATTTTTTTTTTTTTTTTGTAGAGAGGGGA
TTTTGCCATATTGCCGAGGCTGGTCTAAAACTCCTGGGCT
CAAGTCATCCGCTTGTCTTGGCCTCCAACGTGCTGGAATC
ACAGGTGTGAGCCACCATGCCCAGTCTATGATACAATTTT
CACTGCATTTTGAAAGTAGATAGAATAGCATATTGAGTCT
CCATACAATTAACTCCTGACTTTAAAATTAGCAATGTTTA
ATTATTCCTTTTATACTTTTTTGATGAAATATTTCAAATA
CAAATCTAGACATTAATATTTATATTTTAAAACTTTAGGC
CAGTTGTGGTGGCTCACGCCTGTAATCCCAGCACTTTGGG
AGGCTGAGGCAAGTGGATCACGAGGTCAGGAGATTGAGAC
CATCCTGGCCACCATGGTAAAACCCCGTCTCTACTAAAAT
ACAAAAAAATTAGCCAGCATGGTGGCTCACGCCTGCAGTC
CCAGCTACTTGGGAGGCTGAGGCAGAGGAATTGCTTGAAC
CTGGGAGGCAGAGGTTGCAGTGAGCCGAGATTATACCACT
GCACTCCATCCTGGCGACAGAGCAAGACTCCATCTAAAAA
ACAAAAAACAAAACAAAACAAAAAACTTTAATATATATTT
GTGAAAGATATTTTCTTAGATAACTACAATGCCATTATCA
TACAAAAAACTTTAATATTCTGACACCCAGTCCATATTCA
AATTTATTTGATTACTCAAAAATGTCTTCATATAGTTTGA
CAGAATCTTTTTTTTTTTTTTTTTTTTTTTTGAGACAGAG
TCTGGCTCTGCCGCCCAGGCTGGAGTGCAGTGGCGGATCT
CAGCTCACTGCAAGCTCCGCCTCCCGGGTTCACGCCATTC
TCCTGCCTCAGCCTCCCGATTAGTTGGGACTACAGGCGCC
CGCCACCGCCCGGCTAGTTTTGTATTTTTAGTAGAGACGG
GTTTCACCGTGTTAGCCAGGATGGTCTCGATCTCCTGACC
TCGTGATCCGCCCGTCTCGGCCTCCCAAAGTGCTGGGATT
ACAGGCTTGAGCCACCGCGCCCGGCCAACAGAATCTTAAA
ATATGTCCACACATTGCCATTGTTATGCTTCTTAAACCAT
TTCTAAATAGAACATACTTTGTTCCCTCACCCCCTCCCAT
TTTTTTTCATGGCATTAATCAGTTGAAGTAACTGGGTGAC
ATACAGATTTGTGTCCATCGCTTGTGTTCATATAAATGAA
AGTTAGAACTAAAGGCTTAATTGCATTGTTTACCTCCTTT
TAGCTAAGAATGTCTCACAGATGGTGATGTTCACCTCATA
ATGTGTCACATCAATAATAATATAATGACTGGAGAACCTA
AGTTAGTTAATTGATTTCAGCAGGCAATAGCAGGGTTCCT
TCATTGTAACACTGTGCTTGTTTCCCCACTGGTCAGCATG
TAATGCTTTGGTGGTATATGAATACTGTTCAGCATGTAAT
GCTTTGGTGGTATATGAATACTGTTATCCTTTACCAAATA
TATTGACGATCGTTGCCCAAGTCTATTATTTAGATAGCAA
TCGCAAAATCATCTTTTCTAATTCTGTATCTTCCATTTGA
TTTACATGGTTTTGTAAAAATAACTTTTCCAAGCTGGGAG
TGGTGGCTTATACCTACAGTCTCAGCTACTCAGGAGGCTG
AGTTGGGAGGATTCCTTGACATCAGGAGTTTGAGGTCAGT
CTGGGAAACATAGTAAGACCCCATCTCAAAAGAATAAAAT
AAAATAAAAAGAATAACTTCCTCATTAACCAGGACTTTTT
TGTTTATTCTGACATACAGTTCATTTGAAGGGCTAGACAA
ATAATTTGTCTCCCGTAATTACTAATTTTCATGGTATTGA
GTTGTTTCTCTAGTACTCAGGGTATTTTGTCTTTATTTGT
TTTTATTTGCTCTCTTGCTTTTTGACTATTATTATGACTT
CATGGGTTATTATATAGTCAATGTGTTAGGTATCAATTTC
AGTTATTTCTCTTCTTAATACTCAAATCACCTTATCCTGG
CCCAAGCGAGCAACTTCAAGGTGGCTCCTGGGTCATTAAG
GAACTAACCCATTAGCTTTTTTTATTGTTTCATTTATTTC
TGGCACAACCAGATGCTCAAGCTCATCTGTACATTTCTTG
TCCCAGTCCTAAAATCAGTCATATTTCCAAGGAGCTCTAA
TCCATTTAACTTGGGAATAATATTTACAATCCAAAATGAG
GGTGCTATGGGTGTTCTTTGCTGTAGAGTTGTTGTCATTG
CTTCTAGAATAAAAAGTGTATTTTCAAAAGAAGTAAAAAG
TTCATACTTTGATTTTATGACTTTTTTTTACCTGGGAAAT
TATTTCCTAAAACCCTTATTATTTTCTATGTCCTACAAGG
CACATGAAATGATTTAGCATTATCGGTATCAATATTACCA
CCAAAATAAGGCTACTGAATAACATTTAAATTTTCTTTGT
TTTTCCTTTTGTTCTTACAATATATTCCACCGAGGATATG
TATTCAAAATATGAGGTTCTGTTTTTTCGCTATATTATTA
TGTGACTTGGTGTTATTCAAAATATATAATAGTATCAGGG
AAATATTACTTTTATCCATGTCATCCTTCTCTTTCCATTC
TCTTCATACATACATGTATACATACATACTATATATATTT
TTTTCTTCATACAGATATATGTGTATCACTTCATACAGAT
ACAGGTATATATTTCTTCTATATCTGTGTATAAATATAGA
TATATGTAAAACTCTGGTTTATAAAAATAAACCAAACAAT
AATAAGTAAATGTATCTTTTAGTGTTTCTTTTTATAAGTA
TAAATACACCCACAAATATTTAAAGTTTCCCACCATAAAA
TACAAATGCAACATACTATCTGTATTTCTCACCTTACCAT
TCAAAATTTTCCATACACAAACTGTTCTGTAAACATTTTT
ATTTACCTTGCTACTTTTACTTAACAGATATATGCAGGAG
ATCATTGCATATCAGAAAATACAAATCTCCCTTATTTTTC
TACTAAATTATATGAGTATTTTGTAGTCCAAGATTATATA
GGTTGCTTTGAAACATTGCCAATATAAATAGGCTGTAGTC
AATAACCCTGTGCTAGGTCATTTAATTTTTGTGCCTGTGT
ATTTTGGGGATAGACGCAGGTTTGATGAATTTAATGCTAA
GTGATAAATACTGTGCTGAAAATCTGTCTCTCTAAAGGTA
ACCTATTTTGTGTTCTCACCAGTAATGAAGGAGAGTGTTT
GTTACCCCAGGGCTTCACCAACAAATTGCATTGTCAAGCT
TTTGGATTTTTACCATGTAATAAATATGAAGTGATTCTTC
ATCATTTTCTTTTGTTTTGTTTTAGTGTTTTACGCTTGGT
TTTTGTTTAAAAAATAACCTTTTATTTGGAAATGATTATA
CATATAAAGAAAGGTTGAAAACATAATAAAGTGAATTTAT
ATAAACCTTTCACCTCGCTATCTGTAAAGTTTATATGTCA
AATAATCGTGGCACAATTATCAATACAAGGAAATTCATGT
TGGTAGAATACTATTCACTAAATTATAGGCTCCATTCAGA
TTTCACCAGTATTTCCAAGAATTCATGTCCTATAATGTCT
CTAACTGTGTATTTAATTTCGCTGTTTCTTATAACCGAGG
GTGAGTATAGTTTCATATATTTAAAGTCCATTGTATTTTT
TTTTCTGTGAACTCTGTTGTATAGCTCTTGCCCATTTGTC
CCTGAGGTTTTGATCTGTCGCCTTTGATTTGTAAAAACTC
TTTAAATGCTGGAGATGCTAACACTTTTTATATGTTCTGT
GTTCTATTTGTCTCACGGTTTGTCTTTTGGCTTTTGCTTA
TGGTTTTCTAGTGTATGTTTTAATAAAATTCTCTCTTTAA
TATAGTCAGATTTATCAAGTGTTTGAGTTTATTACTTTTG
GATTTTGAGTTATATTTAGGGAGATTTCTATCCTCTATGA
GGCTGAATGAAACATGCCCAAGGGTCCTGTTAGCACTTGT
ATAGTTTCATTTTTAATATTTAAATCTTTGGAGCATTTGG
AATTTATTATCTCCTAAATACAAGGTAAGAATCTAGATTA
ATCTTTTTTTTTAATGGTTATTCATGTGTCACACCATAAT
TAATTTCAAAATTCCATCTTTCCCCACTGATTTGAATTCA
ACTTTCTTTTCTTTGATATCAAATTTCTCTACATATTTAA
ATCGATTTCTAAACTTTGTATTTGTCTTATTGGTCTATAA
AAATGCAGGAATGGTATGTTTCAAGTTGTGGAGACTATAA
CATGTTACACACTTAAAAAACTCAGTCTTCTTCCTTTTGT
GTCAGGATTTTCATGGCTATATTTGTTTATTTTGTTAATG
TTATTGTTTAGGTCAATGTCTGGTACTGGATTCTGTGGCA
GGAGCGTGGCAGAGACATTGTAGCTTTACTTTGATTTCAT
TTATGTTGTGTCTAATTTTATTTAATATTGTCCTATTTAA
AATTGTCCTGTGTGTATTTCAGGTGTGTTTTAAAGTTTTG
ACTCAGGTATATTTTATATTTTTGTGATTTTGTTACCCTT
TCAAAGAGGGGAAAATAAGGATCTAAGATATTTTTCTTAA
AAATCATCTCTAAATGGGAATGTTGGAAATTGTGTTACTG
TAGTAATGCATGTATAAATCTTGTACATAAAAAATGACTC
GTGCCTTCCAGTTTCAGCCCCAACAAATAAAATGCTTAGA
AGTCGTCATTTCCATTTTTACAGCAACAGTAAAATAACTG
AACCATGATGTCTTGGACTCAACAGAGAACTGAGGTCACA
GGGCAAACTACCACCTGAAAATCTGGAGAGACAAGTGCAT
CTAGAGAGGGATAGAAACTGAAATCTTCTTACCTGGAACA
AAAGCTGCTGGAACTATGAACTGATAGGAATACTTATGTG
GCAATTTTAATGAACTGCTTGAGGTCAAGTGAAGACTAGT
GTGAGGATGAGAGCCTCCTTGGGGCTACAGTCTTAGGAGC
CCTCATATTTCTGTGGCCTTTCATTCCAGAAATGCCACCA
GATTTTTATGACGAAGGTCCAAGAAATATCCCTTCTTGGC
TCTGGCTAGGGAAGGAGAAGACTAACCGCTATGGGCATGA
TCATAGCCTTCTCCATAACGAATGCTTATTTTCCAAAGAA
AAGGATTTTGCCAGTGTTCAATTCTGAAACTATCTCAGCT
GAAGGAAGAGAACCTCCTTCTGCTTTCCTGTCTCACCTAT
GTGGTGGAAAAACAGAAACATCAGGAATCAAACTTTCACA
GAAATAGACTCAGAATGGTGTAGCCAGAGAAAGGAGTAGG
GGGCTTAAGATAAAAACAAAACAAAACAAAAACAAACGAA
CACACAACACCTCTACCACTGAAGAAACACTTGTTTTTAT
TTTATTTTATTTTTTGAGATAGGGTCTCACTCTGTCACCC
AGCCTGAAGAGCAGTGGCATGATCATGGCTCACTGCAGCT
TAGATCTCTTGGGCTCAAGCTATCCACCCTCTTCATTCTC
CCATGTAGCTGGGACCATGGATGCACACCACCACTCCTGG
ATAATTTTTTGATTTTTTTTCTTTTGTTAGAGAGGGTAAG
TCTCACCATGTTGCCCCATCTGATCTGAAACTTCTGGGCT
CCAGCAATCCTCCTGCTTCAGCCTCCCAAAGTGCTGGGAT
TATGGGCATGAGCCACAGTTCCCAGTCTGAGAAACACATG
TAATGTTTGTGAAGGTCACAGCCCCAAGACCATCTAACTA
CCTCATCAACAGGGTATAAAATAATCATAAAAATGAATTC
TTCCTGAAAGAGCTGCAGGATCCAGACTTTCGAACAAGAG
TACTCAAGGAAGCCCAAAGTCAAGTGAGGAAACAAAAACA
AGGATAGTAGAAGAACTTGATTTTAAAATTCTCTCATGTT
GTCTCATCATGTGAGATGCTGGATATGACTTTCTACTCTA
TAGAATAAAAGCTCTTCGTGGGCAGAGACCATGTTGTATC
ATCTCGTCATCTTCTGTTCTAAGAAAGAATAGGCTGTCAG
CGTAGCTTTTAAAAGTGGGAATATGGGTAAATAAAACACT
CATGATTTCATATTTTGAGAATTTATACAGGAATTATAGA
AAACTCAGAGACTTAAAATCCTGATTCTAGCATATTTATT
ATTGCATCCAAAATATCCATTTGCAAATGTTGATATTTCT
TCCTGTACACATGGTTTACATTTACTATAGATGAGCGGGT
AAATCAGAGGAGGCCAGTAATGACTAAGTGTGTATTGTAG
CTGGCATCTCTGTTGGAAAGTTTTTCATAATTTTGTTATT
TTTAATTTTACAAACATTTCACACAGAGTCCTGGAGTGTT
TGATAATGAAATTCCCTCCCATCTCCACAGGCACATGTTC
ATTCACACCACTCTTTTTTAAAGATAAAGATGGTTGCTAT
TTTGTTGAGGTTTGTACATTTCCCTTCTGGTCTTGATTGA
ACTTTCTGACATTTATCAGTAATTACCTATGACTCCAAGT
TTCCTTCAGTGATGAGTTACTGATTATTCTTAGGAAGTGT
CTGCAAGAAATGACTTTTGAGAAAAGTTTTAGTTGAAACC
TTCTTTGGTCATAGGTTTTATTCTGTTCATGGAACCTGGC
AACTTTCATGCCTATTTTCCTTAAGTGATAGTCAAAAAGG
TTTTGTTTGTTTATTTGCTTTAAGAAATACTAGAATATAC
ATAGCTAAAAGGAGGTAATTTAAGTTACAGTGCTGATGCC
AAAATTAAGGAAGGTAACTATCAATAATCAAAATATATGT
GTGTGTGTGTGTGTGTGTGTGTGTGTGTGTGTGTGTGTGT
GATAGAGAGAACCAGAGAGAGAGAGATTTTCTTCAGAAAT
GCTTTTGTTTAAAATATTGCTTATAAGTGGATTACTAAGG
AACACAGGAGAGCCTTAAATTCCACATGACTGAGTTTTAT
CCTTGGGACATAAATAACACTAAAATTTTCATATATATTG
TTTTATATATATATATATACATATATACACATTTATATAT
ACATATTCACACACATATATGCATATATACATATATATGT
ATATATAACATATATAACATATATATACATATGTATATAT
ATAACAAATACATTGCATTGTTTTGTATTTGAAACCTGTT
TCATAATTTTGTATTTAAATGTTTCACATGAAGTTCATAA
AAATGATTTAAATACTAAAATTTGATATTTTTCTTTTCAT
TTAGTCCAAAAACTGGAGAGAAATAGCATTTCAAGTGACA
CTAGAGCTCAGCTCACTGGAAAGTTAGATTTAGATTTTCT
TCAGGCATAGTTCATCACGCATTTTCATAATCTGGATAAA
ATAATTTTTGAGGCTGCTATGGTCTGAATGTCCTCCAAAA
TTCATGTGTTGAATTTTTTTTTTTTTTTTTGAGATGGAGT
CTCGCTTTGTCACCTAGGCTGGAGTGCAGTGGCGTGATCT
CACTCACTGTAACTTCCTCCTCTCTGGCTCAAGAGATCCT
CACATCTCAGCCTCTCAAGTAGCTGGGACTACAGGCGAGA
ACTACCACATCCAGCACATTTTTAAATTTTTTGTTTGTAC
ATTTATTTTAACTTCTGGCATACATGTGCGGGATTGTTAC
ATAGGTAACTGTGTGTCATGGGGGTTTATCATATGCATTA
TTACATTACCCAGGTATTAAACCTAGTATCCATTATTTTT
CCTAACCTACTCCCTCCTCACACCCTCCACCCTCTGATAG
GTCCCAGTATGTGTTGTTACCTCTATGCGTCCATGTGTTC
ACATCGCATAACTCTCACTTATAAGTGAGAACATGTAGTA
TTTAATTTTCTGTTCCTGAGTTAGTTTGCTAAGGATAATG
CCTCCAGCTCCGTCCACATCCTTGCAAAGGACATGATCTT
GTTCTTTTTTATGGCTGCACAGTATTCTATGGTATATATG
TATCACATTTTCTTTATTATTATTACTATACTTTAAGTTC
TGGGTACATGTGCACAACGTGCAGGTTTGTTACATATGTA
TGCATGTGCCATGTTGGTGTGCTGCACCCATTAACTTGTC
ATTTACATTAGGTATATCTCCTAATGCTGTCCCTCCCCTT
TGCCCCCACCTCACAATAGGCCCCGGTGTGTGATGTTCCC
CACCCTGTGTCCAAGTGTACTCATGGCTGAATTCTAAACT
ATGACTGAGAAAATGTGGTATTTGGTATTCTGTCCTTGTG
ATAGTTTGCTCAGAATGATGGTTTCCAGCTTCATCCATGT
CCCTACAAAGGACATGAACTCATCCTTTTTTATGGCTCCA
TAGTATTCCATGGTATATATGTGCCATATTTTCTTAATCC
AGTCTATCATTGATGGACATTTGGGTCAGTTCCAAGTCTT
TGCTATTGTGAATAGTGCTGCAATAAACATACGTGTACAT
GTGTCTTTATAGCAGCATGATTTGTAATCATTTGGGTATA
TACCCAGTAATGGGATGACTGGGTCAAATGGTATTTCTAG
TTCTAGATCCTTGAGGAATCACCACACTGTCTACCACAAT
GGTTGAACTAGTTTACAGTCCCATCAACAGTGTAAAAGTG
TTCCTATTTCTCCACATCCTTTCCAGCACCTCTTGTTTCT
TGACTTTTTAATGATTGCCATTCTAACTGGTGTGAGATGG
TATTGCATTGTGGTTTTCATTTGCATTTCTCTGATATCCA
GTGATGATGAGCATTTTTTCATGTGTCTGTTGGCTACATA
AATGTCTTCTTTTGGGAAGTGTCTGTTCATATCCTTTGCC
CACTTTTTGATGGGGTTGTTCGATTTTTTTTTTTTTTTAA
TTTGTTTAAGTTCTTTGTTGAGTCTGGGTATTAGCCCTTT
GTCAGATAGGTAGATTGTAAAAATTTTCTCCCATTCTGTA
GGTTGCCTGTTCACTCTGATGGTTGCTTCTTTTGCTGTGC
AGAAGCTCTTTAATTAGATCCCATTTGTCAATTTTGGCTT
TTGTTGCCATTGCTTTTGGTGTTTTAGTCATGAAGTCCTT
GCCCATGGCTCTGTCCTGAATGATATTGCCTAGGTTTCCT
TCTAGGATTTTTATGGTTTTATGTCTAACATTTAAGTCTC
TAATCCATCTTGAATTAATTTTTGTATAAGATATAAGGAA
GGGATTCAGTTTCAGCTTTCTACATATGGCTAGCCAGTTT
TCCCAGCACCATTTATTAAATAGCGAATCCTTTCCCCATT
TCTTGTTTTTGTCAGGTTTGTCAAAGATCTGATGGTTATA
GATGTGTGGTATTATTTCTGATGGCTATGTTCTGTTCCAT
TGGTCTATATCTCTGTTTTGGTACCAGTACCATGCTGTTT
TGGTTACTGTAGCCTTGTAGTATAGTTTGAAGTCAGGTAA
CGTGATGCCTCCAGCTTTCTTCTTTTGGCTTAGGATTGTC
TTGGCAATGCAGGCTCTCTTTTGGTTCCATGTGAACTTTA
AAGTAGTTTTTTCCAATTCTGTGAAGAAAGTCATTGGTAG
CTTAATGGGGATGACATTGAATCTATAAATTACTTTGGGC
AGTATGACCATTTTCACAATACTGATTCTTCCTATCCATG
AGCATGGAATATTCTTCCATTTGTTTGTGTCCTCTTTTAT
TTCATTGAGCAGTGGTTTGTAGTTCTCCTTGAAGAGGTCC
TTTACATCCCTTGTAAGTTGGATTCCTAGGTATTTTATTC
TCTTTGAAGCAATTGTAAATGAGAGTTCACTCATGATTTG
GCTCTGTGTTTGTCTGTTATTGGTGTAGAGGAACGCTTGT
GATGTTTGCACATTGATTTTTGTATCCTGAGACTTTGCCG
AAGTGGCTTATCAGCTTAAGGAGACTTTAGGCTGAGACAA
TGGGGTTTTCTCAATATACAATCATGTCATCTGCAAACAG
GGACAATTTGACTTCCTCTTTTCCTAATTGAATACCCTTT
ATTTCTTTCTCCTACCTGATTGCCCTGGCCAGAACTTCCA
ACACTATGTTGAATAGGAGTGGTGAGAGAGGGCATCCCTG
TCTTGTGCCAGTTTTCAAAAGGAATGCTTCCAGTTTTTGC
CCATTCAGTAAGATATTGGCTGTGGGTTTGTCATAAATAG
CTCTAATTATTTTGAGATATGTCCAATCAATACGTAGTTT
ATTGAGAGTTTTTAGCATGAAGGGCTGTTGAATTTTGTGG
AAGCCTTTTCTGCATCTGTTTAGATAATCATGTAGTTTTT
GTCTTTGGTTCTGTTTATATGATGAATTACATTTATTGAT
TTGCCTCAGCCTCCCGAGTGAGGGTACTACAAGCTTGCAC
CACCACGCCTGGCTAATTTTTTTCATTTTTAGTGGAGACA
GGGTTTCACCATGTTGGTCAGGCTGGTCTCGAACTCCTGA
CCTCAAGTGATCCAGCCACCTCAGCCTCCTAGAGTGATTA
CAGGTGTGAGCCACTGTAATCTTCTAGGGAAGAATCTATT
TTTCTTTATTATTTTATTATTGTTATTATTATTATTATTA
TTATTAAGACCAGGTATCACTCTGTAACCCAGGCTGGAGT
GCAATCATGGCTCACTCTAACTTCAACCTCCCAGGCTCAA
GCGATCCACCTGCCTCAGCCTCCTGAGTAGCTGGGACCAC
AGATATAAGTCACCATGTCTGCTGATTTTTTACTTTTTAT
TTTTGTAGAGATGGCTGGTCTCAAACTCCTGGGCTCAAGC
CAGTCTTCTGCCTCAGCCTCCCAAAATACTGGGATTACAG
TTGAGCCACGGTGCCTGGCCAAGAATGCATTTTCTTGCCT
TTTCCATCTTCTAGAGGCTGCCTGCATCCCTTGGCTTATG
GCTCCCTCCCAAAGCCTACAATGGGGGTTTCAGTTTTTCT
CCCATGGCATCCTTTTAATACTGATTTTCTGCCTCTATCT
TCCATGTTTAGAGACACCTGTGACTACATTGATTGCACAT
GAATAAACCATGATAATCTCTCTTTTAAGGTCAACTAACT
AGCAAACTTAATTTCATCCATTACCTTAATGCCCTTTGCC
TTGTAACTTAACATACACATAAATTTTGAAGATTGAGGCC
TGGATGTATTTGGAAGGTGATTCTTCTTCTTATATCCTTT
TATAGCAAAAAAAAAAAAAAAAAAAAAAAAAAAAAAAATC
CAGAGAACAAGGTGGGGGTAACATTAAATCATGTTGATAG
TTGAGATTTTGGTTGAATGACAATGTGCCACATCCAAGGT
AGAAGTGATTTGAAGTCTACATGCATTTTGTTGTTCAGAC
AGATTTCTGCTACGGTCTCTCTGACTGATGCTTACATTTT
AGAATTCAGATCTCTAATAAAAATGTAACTTTGGAAAGAA
TAAGAATTTGTTTTTTTTTTTGTCTTCACAAGTCATTTAC
GTTCTTTACCTCTTTACCCCTGGTACACAGTGGTTCTTTT
AATATAGTGATATATTAAAGTTATTCTCTGAGTCACAGAT
GAGTGATACATTCTCTGAAAAGGAAAATATGACTAATTTG
CCTGATAGCAACAGCCTTTCAGAGCAGTTTTTCCCAACTA
TTTCAAACACAAATATGTTTTTATAGTATCAATATAATTA
TACACCATGCTTGTTGTGGTACTTTCAGCATCTGTTGATT
GAGAAATACACCATGACAAAAACTACAGTGATTTTAGTAT
GCTTTTAAATAAGTATGTACATTATTCATCATGGCATATA
TGTGTTTCAGATAATGGAATATATAAGTGCATGATGTAAT
ACTACATATTTATTTTACATCCATGACTTATACGCGAAAA
TATTCACCTTCACTTTGTAATCACTCTGCACTTCAGAAAT
CCGTGGTATACCAGATTATAAACTACTTCCTAAAAGCCAA
AACCGCTCAACTCTATCTCTCCAATCCTCATCACTGATTA
TATTTTTGTTCAAAAATGCCATTGTCTTATTTTTGACATG
TAAATAGAAGAAGCAAGGTCCTAAACCTACATGGAAAAAG
TGTTGAAAATTCTAAAGAAGTATGCAAGTAAATCGATTTT
TCATTCTTATCTCTAGTAGTTGTCTTGCATAAAAAAGATG
TAATTTTAAAGTAATATACAAAATTAAATAAGATACTCTC
ATTAAATTATACTTAATAGTTTAGCCCACAGTTCTCAGAA
CAAATCCTTAAAAATGGTTGAGTCAAATGCACATCCAAAT
TTTACACCTGACTGAAGCCTTCAAGAAACAGGATCCTTAC
TTTTGATAAACCAACTTCCGTGCAAGTGAGGAGTATTTTG
TAGGCATTTATAATAATATTAAACTCTCCACCTGAAACCT
GAAATATATTGTTTCATTGAGTTCTCTATACTGGAGAGAT
TGTTTTGGTTTATGGGAACATAATTAGAAAATAACTTTTA
AAAATAATCTGTTTGATGAGATTCATAAATTCATAATTAT
CAACAGACAAATAGTGCATTTTCATAGGCTTCTCATTTAA
TTTTTCTTTTTTTTGCTTTTCATTTTCTGGTAAAATTGCT
ATTTACTAGAATATTTATTAGAAAAAAATACAGAGTTAAA
ATTTTAAATAATCATAATACAGATATTTCTTGTTTGTTTA
TTGAGATTTACTTAGAATAATGTAGAGAGCAAATAATGTA
ACTAAAATAATTACATAAAAGAGATTGTTAAAAATTTAGG
TTAGTAAAAAGTAAAGGTAAATGTTAAATTACATGGTTTG
GCTAGCAAAATAAATCACTTCAACTTATCCCATTCATTTT
TTAAAAAATGATACCTTTAGAAGTATTATCTTTCCATTAA
GATTTGGCCTGCAGTTCCTAGATATTTAAACAGTTCCCCT
AGTTTACTTAGATGATGCATTTAAAGTTGATTTTACTTAA
ATATATCTTGGAAGTAGACTGTAGTCTTTTTTGGTCAGGT
GACAGTGGTATTACTTTATTTTGAAATAACTACCTGGATT
TAAGATTATTGTGGGCCTACAAATGCAGATATCATGTTAA
CAATTTATAACTTTATAATAGTTAAAATTTCCTGAAATCT
GATGGAGAAAGTGAATTATATAAGAGAAAGCTACTGGCAT
ATTTCCATTGCTAGGGGCTAAAGGCACAGAACATTTACAG
ATTAAATAGTGCATAAATTTTAGTTTATGTGCCTATTATA
GGCACTGTCGACAGGAAACAGGATGCACGCAGTGTGAAAC
ATGGCTTGCAGTGCCACTGGAGGCTTGTTCTCTGAAATTC
ACTGAGTATACTGCCATTAACAGCATGTGTACTAGCAGCC
TCACATTTTGGGTTTATTTACAAAGCTAAACAATGTACTG
AAAGTTGATTATTGATCATAAATATTTTCATAAACAATCA
TTGAATTTTTTCTCAAGAGAGTATTAATCACTAAAAACCA
GTAACAGGTAAACAGAGCATCTTATTTTTCAGACCGTCAA
GTAAACTTTTTAAGTAAATTTCTGGTACACCAGGCAATCT
ACACTAGTTACTTAAAAATCATATGATTTTTTTAGGAATG
CTGTGATGAAAGTATTTTATTACCAGTGCTTTTATAAATA
TCACATGATTTGAGAGTGAATTTTAGTTTCTTCCTTTGAA
AACTATGTAGAGACACAGAACAGAGTTTAGCCCAGATTAA
ATACCAAAATGTTAAAAAATTGTGTGTTCTACTGGTTAGA
TGTTATTGTTTAATATTAACTCGAGAGAAGCAATGACAGG
TAGCTTTAAAGAGCATAGATTTGAGCCTCAGCCTGTCTTT
GGCTGCTCAATTGCTAATTGAGTGAACTGCAGGTCAGTTA
GCTTCACTATGCTTCAATTTCTTCTTCTTTTTTTTTTTTT
TTTTACACGAGATACTAATAGTATTTACCTCAAAAAGTTT
TCATGATGATGGAATGAGTTAATATAGGTATAGCACTTAA
AACACTGCCTGACATCTTATAACTGCTTTTTGAAAAAAAG
TATTAACCCATTTATTATTTTCAGTGTCTAGGACATGATA
GGTAGTGTGCTACCCCGGAGTCCCAAAGCCAAAGCGTTCT
GGCCCCTTTTCTCAGAGCTTACAATGCAATCTAAGAGAAT
GCGTCTTAATAGATCATCTCAATATAATGTGTTAAGGGTT
CTAACATGAAATTCATGCTGGTTGCTATGGAAGAAGCTTG
ACTCTGTTTTGGGTATAAGAGAAAGCTTTCTGGAAGATAA
TATCTGAACTGCTTTTTCAAAGATAAGAAGTTATCTCAGT
GAAGAAGCAGAGGAAGAGCAAGCATCTCAATTAGAAAACA
GCATGATAGAAGACACAGAGGCATGTAATAATCTGACGTA
TGCAAGGAACTTCAAGCAATTCCACATCAGAGAGATTAAT
CATAAGAGCCTCTACCTGGATGTAACAGCACCCTCCAATC
CCCCACCCTGCCTCCTCCTCTGAGATAACTCAAATGTTTT
TATATTGGACATAGATGCTCCAACCCAACAGGGTGTCTAC
TGCTCATTTAAGGTTAAGTAAACCCAGGAACAAAGAGTTA
GGGACAGGTACTTTATGTGAGAGATGGTCCAGAAAACAAA
AGTAAAAAAACACTGGACAAGAAACAGTAAGGAAGAAAAG
GAAACAAGGTATGTGTTAATAAATGGGTGTCTATTTTGGG
CATTGGGGCGTAGGTCTGTTGGGGCCTTATGAGGAACCAT
GTAGGACATACTTCCAAATTGTTCCCCAGAAAGATGGAGA
GGCTAGGCTATTGAACAACTTCCACTCTCCCACCTCATTC
ACCTGACACACACAGCATTGGTTGGATGTTGTGCCTTGAA
GCAGTTACTCCTCTGAACTCCAGTTGCACCTGGTCTTAGC
CAGCAAGCTTTCATGGGACTGGAATTTGCTCTCGTGCAGA
CAAGGAGAGAGATGCAGCGTTTAGAGTGGAATGTTATCAG
CATGGCCACAGCTGTTTTCTACAGTTGAAGATGAATTCAG
AGGTAGACTTATGAGTTAGGGTTGTAAGGACTAACTGTGG
ACACACATTTCAGTGAACTGTCAGTCTTCTAAATACGTTG
GTTCTGTGGACCCTGGAATAAGGAAGGAGGCAGGGGCTGA
CTGGAGAACTGAGATACAGGTGGATAAGTAAGGAGAGAAG
AGATCATTGAGCATTTCACAGATCATGCAATACTTGCAAT
TTATCTTGTATCCTGAAGAAAGGCTTTTAAAATGATTTCA
ACAGAATTTGAAATGTTTTAATTTGCATTTTGGATCGTCT
TCTTAGGTTGTAAACATCATCCTTAACTAGAAAATCACAT
AAATTTAGTTATTAGGTTGAATATGATATAAAAATGGGTC
TTGGCCCACACATGAATATCTAGATTTAGCAAAAGAAAAA
ATATTTGAATTCTGTATTATAATTTCTATAGAACTGAACT
TACTTTTTAACATATTTTAAATGAGTTTAAAGACTAAGTA
AACCATAGTGTTTTTAAAAGCATGGAGTAACATTTACATA
TTATAGGATTTCATCAGTCTCAATCATGATGTCATATACT
GAATAAAAATGCAAAGATGCACTGCCTATATTAATGAATG
AGTGCATTTAGAGCCACGTTTTATGCATAATACCTGATGA
ATGCAAGCAATTTACCTTTTTAATTTTTACTATAACCATA
TGCTATTTTGCATATAAGCAATAGGATAAGATAGCTTTAT
AATATGAATTCTAAGTGTATTCCAATTAGTCTTCAGTCAG
TGGAGACACGCCAGAGAAATGACTGAGAGACAAAACATAA
ATTACTTATTTCTAGACAATCTAGCATCAGTTATAGGATT
TAATATTGATTTTATGCCAACAATTTTGTAGGTTAAATGA
AGGAGTAATTGCTTTAAAAATGATTTTTAAACAAAGGAGT
AGCGATTTGTAACCAGTGTGACCAAGTTACTTGAAGTCAG
TATTTTGAACTTCTGTAGACAATCCTTTTAATAACCCTGC
TTGTTTTCTATTTTATAAAACTTCTGTATACTGCTTTTTA
ATCTTAAATGCAAATGCTTTGCCAGAGGAAGAGATCGCTC
TGTGCCTTCCCCACTGACATTGTTTAATATGCACATTAAC
TGCAATAAACTATTTCTTAAGGTGAGGATAATTTAAATTG
GGGAATTCATATATAAATCAATCAGAATAAGGCTGAACAT
ATTCACTAAAATATATTCAGTTATATCAGACCACTTATAT
ATTTGTTTACATTATATTTAAAATTTAAAATAGTTGCTAT
TGAGTTCTTAGCAAAAAATGTTATTTTGCTTAAATGTTCA
TGAGTGTATCATGTACATATGTGTCTTGGAGTGTGCGTCA
ATGTGTGTGTTATATGTGTATCTATAGAGAGATACACACT
ATTATTATTTTGGAAGATAATTTACTTTGGGAGTATTTTT
TATGGTATTTTAAAAATTCTAAGTAGATATTATTTTCATT
GACTAATTGTTGAGAGCCATCTAAATACTAGACTTTGACC
GGTAAAGAAATACACTTCCTAAATTTCCATATTGTGGAGG
AGGATGTAGCCCTCTCTGTCTCCAACTTATTAGTGGCACT
GCATGTTGCTAAGATGTAAAATGGAGAGCTATCAAAATGG
GAGACAGGTAGCTTCTCATGGTCTTCAATGTAGTGTCTAT
CAAAACAAAACATATGCTTCTTTATAAAAATTACTCTTTC
AGACACTTCAGGAAAATTAATACATAAGCAAAGTTCAAGT
ATAGGTTCTCTCGGCCTCTGTTATATAAACATTAAGTAAA
CACAAATGCACAGTGCAATGGCAGTGGGTTGCATGACATT
ACAAATCAATCTCGCTAAGCTATAGCACTTCTCAGCCATA
TAATTTATGATCTCAACTGAGCTGTTCTGATGACAAAGCA
TACAGACCCGTCTTAAATTGTTCAAGTAATTTTTAGCACA
ATATCATTGCTTATCCTTTTTTGTCATTGTTGGATAAATG
AAAACTTCATATGGAACACAATTGTTCTGTAGTACTTCTC
TTAGTGTTTACATGCTTAGATTCAGAAAGAAAAGCTACTG
CTCAACCAATGATTCTTTACCACTGTCATTTTCTCTGATT
CATTCAGACTACCTCAGTCATTTCTATAAGAGACTCTACT
GCTTTTGGTCTAATATTCTAATGCAGGTAATTTGTACTTT
TAGGAGAGTTTGGGACCCCATAAAGATTGACTTGTGTGAA
ACATGTGTTTATTTTCACTCAGACCAATGTTTCTACAGTT
TGCTTTGATTTACTTACCTTTCTACAGTAAAACCATCCAT
GTCCCTCAGAAAAGTCAATTTCTTCATTAAATGTTCAAAA
TGTGTCTCACCAACTAACTTGTTATATGAAATAAACTCTG
TATTTATAAATGCACTTTTATCAATATGTTTTTTTTTCCA
GGATTCCTGACACTAAGATTATTCTTTTCTCAGAGCAGGG
CACTGTCACATTACCTGCAAGTCGTGGCCTATCAAAATGG
AAGTACAGAAGGGAATGTCTGGGATAGTTAATAAAGGAAA
ATAGGGACTCTTTTTAGCATATTAACATACCAAAGTTAAT
GCTAAGTGGTAGACAATCTTAGTTGTAATGAGATATGTTT
GCCTTGCAGTAACTGGATTTTACGTTTGGACTGGGAAGAT
ATATATATATATTTCTCTTCCCACCTTAACTGACCTAGGC
CAAAGCCTGAGAAAAAGTCAGATCCTGGGGAGACTGGAGA
AGTTCAGAGATTAAGAGTTCCTTGAGGGGAGCACAGAAGA
GGAAGAGTGGTACCCTGGGTTCACTTTTATGCCAATTTAG
TAGACAGACATAAAGGATAGGCAAATATTTATACATGTGA
CAATATGTATATATTATTTTATTAAATAAAAATAAATACA
AGATCAAGGTGAGAGATGGCATCTGTTGTGCATATACACA
TGCCACCCATTTTACATATATTTTTACGCAATCTTCAAGC
AAGATTGAAAGAAAAGTGCTACAACCAGCCCCAGCTTGCA
AATGAAGAATGTGATGCGGGGAGAGGTATGTAACCTGCTC
CAAGTCGGCAAATAAATAAAGCAGTAAGGATTCCCACACT
GGTCTCTCCACTAATTGCTTGAATTCAAATCTTTCAAAAA
CAATTTTTTTGGAGAGATAAACTTATACAAAGTTTCTTAT
GTTATTAAGTGTATTTTCCTAAAGGCAATAATTTTAATTT
TCTTTCTTTTCCCCAAATCCCACACCATTCAGTTCTATTT
CATTTGTACCAACAAAATTACCAATATGATTTTGCTAAGC
TAGCATATTTAAATGCAAGTTAAATGACTTGGAATTAAAA
GATATTCATAAACATTTCCTGAGGTATTTTAAAATTGCAT
AAACTTTCAGTTCTTTATGGATTTGTGAGAGGGTATCATA
TTTACTAAGCTAGATTCTGTTCTTATTAGCAAAACAAAGT
CTTTCCTCTCTCACCTGCTTTTTATATTAAAAAAGAAAAT
GCTCTACTTAAAGACTACCATTGTTAGCCCATGTCCTGTC
TTTCCAAAGGCTTTGTAAAAAATGCTGAAGCAGCAGAAAT
AATACCTGGGTAAATCCTGTATGTAATGAATAAGTGTAAA
ACTGTTCAATTGCTTCTTACTCCTCTCATAAGATCCAAGA
GCTACCTGTAATAGCCAGTTTTTGATGCTCACAAACCCTG
ACATAGACGAAGTCTACTCAAATAACTCATCCAATTTTAA
AAATTCTACTTTATTTCCTGATTATGCTAACTTTAATCCT
TCAAAAAATGGTTTTTTTTTTAATATCAGGGAATTATTGA
AGCAATCTTCAGAACACCTTGGAATTTAATCATAAATGTA
AGCACAAGTTTGATACCCTGATGTATACAAATCTTAAAGA
ACAATATTTACTTTACTAAGCATGTAACTTTTTAAAGACT
ACATTTCTCACTGTCTTTCAAAGAAATATTTGCTATAGCC
AATACCCAGGTAGGCACTTGGCTCTATTTCTAACACCTAC
ATATTTGACATCAAATTAGTTAATCTTTCAGTTTGACAGT
GTGACCTTTCTTATCTCATCCTAGAACAATGTTGATCACA
AGTTACATCATCCCATAAGCAAGATCAGCAATATAATTTG
TGGAGCTCAGTGCAAAATAAAAAGGCAGAACTTCTTGTTA
AAAATTATTAAAAATTTCAAGTTGATGACATCAGAGCATT
AAACCAAATGCTGGTACTCATAAGCACTGGGCTCTGTGCG
ACTGTATAAGCCCCATGCCTAGGAAGCTAGCTCTGCCTAT
ACAATTTCAGCTACTTGATTTGTTACCATGTTAATTATTG
CTAATAATCTATCCCAGGTATTATATTAAAAAGCTGCTTA
TAATAATATATGCATGTGTGTTAGATTTTAAGAGCACCCC
TGAAATATACTCATGGTAAGTAAACTTTGTCTCTATTAGA
GTTGGTAGTATAAAGAACCAAAGCAATTATTATGATCTAT
CAAACTTATTTTCAGCTTTAACACGTAAAAAGATGACTGG
ATGCTGAATGTCTTCAGGAAAATGTCCTTTATGTCATCAC
TATACTAGTGAATGTCTCTAGCATTCTCTACAAAATGAAG
ATGTCATTTCTTAGATTTCGGGCTGACCATCGGGATGCTA
TTTTCTATTAGAGTGTCCCTGACACATACTATAAGGATTA
TGACTCCTGATATTGATTTGCTCTTCTCACCTAGTGTGTC
TCAATGTATATTTTTCATAAGTGAGGGTACATATGAATCA
TTTTAATGATTTATCCCAGACTGGCAATTGTGGAAGTGTG
ATTACTTTTTTTTTTTTTTTTTTTTTGAGACAGCATCTTG
CACTGTCTCCCAGGCTGGAGTGAAGTAGCATCATCATGCC
TCACTGCAGCCGTGACCTCCTTGGCTCAAGCAATCTTCTC
ACCTCAGTGTCCTGAGTAGCTTGGATCACAGACATGCACC
ACCAGGCCCAGCTGATTTTTTAAATTTTTCTCTAGTGATG
AGGCCTCACTATGTTGTCCAGGCTGGTCTTGAACTCCTGG
TCTCAAGCGTACCTACCACCTTGGCCTCCCAAAGTACTGA
GAGTACAGGAATAAACCACCACACCCAGACTGAGTACTTC
TTATTACATAATTAGCATATTTTGTTTGAAGCAAAATAGA
AAATTCAAGCATAAAAAGATTAAATTACCTATATTTTTGT
CCCTCTGACTTATCAGGTTTTAATATTGGGATATGCTCCT
CTAAACTGTCTTTCTGACCAAAGTACTCTTACGTCTTATC
TTTCAGCTGCAGCCTTCTCTTTTCAATCATCACTTTATTT
GTAAGAAAGCCATTGCACGGTTTTAAAAGTTCGATTTCTT
ATATAATGCTGTTTCTCTCTCAGTTAGTTCTTGGGTACGT
TTCACTCAACTATGACTCAGTCCTGCCTGGCCTCTTGCCC
CTCTTCACTGACTGTGGTGGCAGTTTCCAATCTGATGTAC
GGTGACTTCAAAAAAGGGGCATATTTTCCCTAAGGGGTGA
CATTGCTACACAGCATATTAGTATTTTTAGGAAAATATAA
ATTCCTAATGATTTTTAAAAATTTGGTGTTAGCTACCCTT
TGACCCTCCGGCCCATCACAAGGCATCATTATACACTTCC
TTACCCATGGATTTCTACATAGGTTGGCAATGCAGAGGAG
TTAAATTCACATTGATTCTTGCAATTAGGAGAGTCTACTT
CTGTGCTTTTTGATTTGGAGCTTGTACTTGAAACCACTAT
TTGCTTTCTTTGTCCACAACTTCTGAATATGTCCAGCCCA
TCTTTCTCAATCAGCCGTTACAAAAGTATCTCGTAGTGAC
TCTGAGTCAGCTGCTTGAGATGATATCTACCTCTTTCTCT
TCAGTGCCCTAGTTATCCATAAAGTGACTTTCATATATGC
TACATGGCCTACATTCCAACATACCTCCACGTTTGATGAA
AATCCATCGTCAGTGTTGTTTTTATATGACAGGGGTCTAC
CTATCAACTTCCTATCACCTTGAGGTATGTCTCATGTCTC
TGCAAAATAAATTTTGTCTATGCTACATAAATTATATGCT
TCAAAATATACTCACATTTGATGAAAATCCAAATGGAATT
TTATGTGATATGAGTAAAAATTTCTATGTTGGTAAGTGTA
TTTTTCATTAAATGAATACCTTCCACACAATAATTTAATT
TTTAAATTTTCTTGACATTATTAAGAATTTTATTTTAAAG
GATGTATTAATTTTGGTATGTGTAAGAAAGTTGTGACTCC
TCTTATTCACCTCTTCCATTCAAATCCACTTAATAATTAA
TTCTACCACTTAATTGTAAATTAATTAATTATTAATTAAT
TTTTATTATTTAACAATTTCTACCAGGTAACTTTTCTACA
GATATATTAATAATCCATACAAGAATGCATTTGTTTAGTA
AGTATTTATTTAGTTTCCTCTTATAAGGCACCATTCTTAT
ACAGCAGTGGAAAATGACAGAAAAAACTCTCCTTATTTTA
TAGGAGGCAAATGGAAAATAAACATATAAATAAATAATTT
TAGATCACAAAAACTGTTGTTAATAAATGTAATCAGGCAA
ATGAGTCACTTTACCCCAGGCTGGCATGGAATGCCTTTCT
TAGGAGGTGTTGTCTCTGTTGAAAGAAAAACAGCCATGCA
CATATCTGGAAAAAAGCAAAGAGAATATCAAGTGCAAAGG
CCCAGAGAGCACATAGGATCATCAGTAATGTGACAATTGG
GAGGCAGTAATGCGATGTTTTAATAATCACTGAACAAAGG
TTTGAGAAACAAACTCATGCTATGAATCAAGATAGGGATG
TGGATGACTGGATGAGGTCAAGTTAAAAACAAACAAACAA
ACAAACAAAAAATGCAGATTTTTCAAGCTGATGAGGCTAA
GAAACTGAGAATCCAGGATGTTCAGTAAATTGTCTTAACT
GATAATGAAGACTCCAAGAATAATGACAAAGATATTGGTA
GAGAAGTGCATCAGAATTAGATTTGGCTGCTAAACCAGAG
ACCTGAAGGCTTCCACTTAAATATTTCACTTGCAGAATAT
AGTCTGGTTGCTGCAATATAGACTAAAATCAAATATCTTA
CTAAAAGTGAGGGGAGAACAGATGTTAGGGAGGTAAGGGT
AAGTCCTTGGTTCATTGTCTTTACTATAAAGTATGAAACT
TCAGAAAAGCCTTCTACACATTCATCAATGTGTTTGATGA
AAAATTTTAAGTACTGGTTTGTGTCTTGATATTGTTTTAT
CTCTACGTCAAAGTTAAATCCTGAACCACGGGGGATCTAT
ACCTATTTATAAATAACAGAATCAATGAAAAATGGTGGAA
TTATCATTACTTATCAAGCTTAAGAAATCTCTACCTCAAA
TCTCCAGTACTCTGAAAAGTCACATGATAGTATTCTTATA
CCATCATGATACACAGCAATTGCTCAGTGCAGTAGACAGA
GCATGGACAAGCTAGATTTAATGCTAGCTCTACTACTAAT
AACCAGTATGATGAGAGAGAAGTTACTTAACCTCAAAAAA
TTTGAGTTTTCTTCTCCTCTATAATCATGACCTGTGCAAA
ACACCTAGAACAATTTAATGGAAGGTAAACAAAAACTCTA
AAATACTGCCTTCTCATATCACTGGTTTGGAAGCTATGTT
ATCTATATTTAAAAGACATGGGTCCTTTAAGTTAGAAGAC
AGTTAATTGTATCTACACATTTTCTAATTTTAGGCTGTGT
AGGAGTCATTGACTAAATGACAGATATTCTCACAAATATG
TTAGGATTGCAATTTATGACCTACTGTGCTTTGGTGTAGC
CATGAGAGTAGTTCTAGCCAATGGGTTGTGAGCAGAAGTC
AGTTCTGGGCTAGACATTGAGTGTCAGGGCAAAAAAATCT
TGCAAGGTCTCATGTTTCTTTTTATAATGCATGGTAGGCA
GAAATCTACAATCCATTCCTCTAAGATTCCTGCTGCTTGT
GTAATTTCCATAGATTTTCCCCTCCCTGTGATATAGACAA
GATCTGTGAACATGGTGGGATATCATTCCTGTGGTAGGTT
ATATTATGTGGCAAAGTTGATGGGATTTTGTAAATTAAGG
TCTCTAATCAGTTGACTTTGTACTAATCAAAATTATTCTA
GGTGAGCTTGATCTACTCAAGATATCTCTTAAAAGATATA
TTCTCCTGCTGGCCTTACCTTCATGAAGTGAGTTGTAATT
TTGTCCATGAGAGAGACATGTGATAAAAACTGTGAGTGAC
ACTTAGGACCTAGAAACATCCTCTGTCTAGCAGTCAACAA
TCAAAATGGGGCCCCAGTCCTAGATCCATAAGGAATTGAA
TTCTTCCAACAATCATATGAGTTTGAAAGAGGCCCATGAC
TCCATAAGGAATGCAGGTCAGCTGACGCCATGACTGATAT
CTTGTGAGACGCTGAGCAAAGAATGCAGTTAGACTGTGCT
CAGTTCTTGACCCACAAAACTTTGAGGCAACAGAAGTATA
TTGTTTCAAGCCACTGAGTTTGTGGTAGTATTTTACAAAG
CATCAGAAAACTAATAAACAAGGTGAACAACAATATTTAA
GAGATTGTTTTGCTGGACAAATTTCCTCAGTGAAGATTAT
GTGTACAACACTCTTGCCAAACCACAGTGTACTTCTAAGA
AGGGAAAAAAGACAAAACTATTATTTTAAAATGTTGAGAT
CCAGAATTTTTTTCTTCTTCTGTTTTTCATCTATAGCCTA
AAGTAGCCTATTCTAACTGATACAAATTTGGCAGCACAAG
CAAGAGACTATAATAATAAAATAACATATTTTACGTTGCT
TTAAGAGATTTGCTTAGGTGGTGAGAAAGCTGTTATTAGT
GACTACAAAGACATTTATTTGTTTTATAGTGGAGAAACAC
ATGCTAAAACTGTCAAATGTGATAATTTGCAATGTAGATA
ATTTATCTTCTGACCCTGCAACTATAGGAAAAGTATTTGA
GAAATAGAATGTTAGAAATGTATGTTGGTTACTATCAGCT
GCATTTGGGTAGGTAACGCAAGAAAGAGATGGATTCAGAA
AATAATTGGGCTTGTTTGTAAGCAGGAGTGAAAGTCTAGA
GAGAGTCCAACAATATGAGAAATTATAGGATTGGAAAAGG
CAATTACTTCTCAACCCTGACCAGTAAAAATTAACATAGA
GAAATTCTTTGAATAAAAAAGATTGATTACAACAGCTAAG
CAGCAATTATGCAATTAAGGGTTTTGTGATCACATTCATT
GTTGTAATCCCTTTGTGGATTAAGATGATGGGAAGTACAT
CCATTTGAATGGACAAATGGTTTAGCCAAAAAGACTAAGG
GTATGACTTTCTCACTAAGCCCAAAAGGCTCAAAGTACCT
ATAGTTAAATTGAGAGAGAGGCATATTTTGAAATTGAGTC
TGGCTGTAGCTCATGGCACATGAAACTGGCTATCATCAAG
TAGATCTGAAGCTAACTTTTTGAGAATGTTACACTATCAA
AGAAACTCTGATCCTAGGCTAAAACCATCTGTGACTATTT
AAAACTTAACTCTTGGGTCCTCAACTTTCTGCAGAAGAGG
ATAAGAAAGTTGATTAGGCCCTAAGGAAGTCAGCTTTCTC
AATGCCCATTTCAAATGTAGTGATATAACAAAAGAGCAAA
GATATCTTTGGAGGCAGAACCAAAGATCAAAGAGAACAAA
GACCGGAACTTCCCAAGACTAAAACCAAGGCCTAATTGAG
AGAAATTGACCACAACAAATAAAGGGTCTTCTCATGAATT
TTGCCCTTTGAATTTCAGAATTGATGTAGACTAATAACAT
CCGTGTGTTTCCTTTCTTCCCATTCGTAAATAGGAGGCTT
ATTTTTATCAATCATTGCATATTTATTCGAGGGAAGGATA
TAAAGTTTTATAATGTATGTCTGGCTCAAGGTTCAGGGGA
AGTAATAAATAACTCCAAAACTGATAAGTCGGGTATGATG
GAGCCATGGGGTTAGAGATAGGAAGAGAGATTGGAAGCCA
TAAAGAAGAAGAAAGACAATTAAACAGAAAATTAAAAAAA
AAAACACACACACAATATAATGCATCTGGGGAAGAGGGAG
GTTAGGTGAGCAGTGGTGCATCATTGTTCCCAGACAGAAA
GAGCAATTGTGATGGGGTGGCTCTTTTGGTATAGGGCCTG
AGTTGACTGCAAGGATCTGAGCCTTATGTCATTCCCCTTA
TTACACATGTAGCGCAAGGTAACACTGCAGTATTTTGGAT
TTAAGTCACTGAGATTTGAGAGTTACTTGTTACCACAATA
TAATATTACCCATTTTTACTGGCACAAAAAGAAAGTCTCA
ATTACTGCCTCAAACATAGCTTGTAAGAAAATATATTAAT
CAGATAACCTAATATGGTGTTTAGAATCCCTCAAAAGTTG
ATGTTTGGAATGGAATTTTGACAATTAATTTTAAACTTGT
TTTTACAAGAAATTATGATTATTATCCTGTAGAAAGTTCT
ACAGTGAAATAGTTATTAAATATTAAATATTACATTTAAA
TGAGAGGGGATTGACATTGCCAGAAGTAACATAGAAGCTG
CTTGTTTGATGTGGATTCTATTCATATTATTAAGAAAGAT
TATTTTAAAATTTCATTTTAACTTTGATGTAAGTTGAAGT
ACTGAAAGTTAAATTTACATGGTTTGAATTAATTTACCTG
TGAATTAAGTCTACTATTCATAGGAAATGTTTCAGCAATT
TATCCAAAATGACATGAATATTCATTTTAAGCTTAATTCT
ACTAAAATCCTTAATTATGCCAACACTTTTATGTTGATAT
GATTGTAATGAACAACCAACATAGCATCATTTTATTTGTC
ACCAGAGAAAACCTATGTTTGTCTCATCAACAAGTTTCAG
GGCAAAAATAATTTTTTGAAAGTTTAAGTAAAGGAAAGGT
TATAGTAGAGATGAAATTAAGCATTTTTGCAAAGCATAGC
ATCCCTTTCAGTTAAATCTTTATAAACATTTTGTTGTAGT
GGCTTGATTTTTTAAGTGTAGTATGTTTTAAAACTATAAC
ATTTATTATATCGCAACTTAGAAGTGACGTGGTTCTCTGA
AGAAGGAACCATATGCTAGGCCTGTCAGTAATTTTCTGGC
TTGGTGACCTCGAGAAGGTAATTTGACCTCTTTTTCTCCT
TTTAAATCTTTGTAAGTGGGCATAATAGCTTATGGGAATG
TTACAAATCATAAACAATTTTTACCTATCTGTAGCATGTT
ATAAGGAAAAAAATAACAAGTTAAATTGGAAGTTGCATTA
ATACAAAGAAGTGGATTCAGCTATAGAGAACAGTAATGAC
TGGTTTCACATGTAATGCAGAATCAGGTGAAGAAATAAAT
GTAAAGTGGCAGTATCAGAGGCAGATCCGCCAGAACTGGG
ATACCTGCATTCTGAACTCCAGTTGCTCCTTCAGCTGCTG
AGAGGAACACAGTGAACTTCTCAGATACATTTGGCAGGAT
CTAAGTGGAGGGATACTAAAGGGGGATTAAAAGCAGATAA
ATCCATTCTTACATTAGATATAATGGGGAAATATAGGTAG
GAGTGACAGAATGGGAATTATGAAGGAAAACAAAATAAAG
CAGGAAAGGGTGAGGAAGAGAATGCAATTTAACAGGAGAT
AAGAGAGGCTTTTTGATAAAAATTTATGGTGAGAACTTAT
GCTGCCAGATTGTTCCTTCTACTTTTTATTTCAGTTAGTG
TGGACTAAATGACAATGTATTATATTTGAAGTCATTGGAA
ACAAGGAGGTCTATGAGCACTTAAGGTCTACTGAAAAGAT
GAATCTGTTTTGGAAATCATACTAATAAAAAGGAGAACAT
GAATATTAAAACTATTTTACAGAGTTTTGTCCCTAAGGTT
GATGCTAAATGACAATTCTCACAGAATATGAACTATGGAG
AGAAGGAAAGGTGATAGAATTGCTTCAAAGAATTCTGTGA
TTATTCGTGATTTCAGTGAAAGTTAGAGACATATTTGGAC
AGGGAAGCATGATGATTAAATATAGTGACAAGGTAAAAAT
GGGAATAACTACCTCAAAGTTGCTTTTTATTTACAGAGAG
AAACTATTGATGACATGGAAAATAACCAAAGATACATTAT
GGAAGTCTACACAAATTGAGTATAATGTGAAGTTGGGTAG
AGCATGCTGAGAAAGGAGGATAAGAAATAAAAGTACTTTA
GGTTTTACACTTAAGGGAGGAGTAATGGTGTGTAAACATT
TCTGGCTGGAAGGAAGTTCTCATATCTATGCAAATCGTCA
AAGACAATGCCATCAAACAGCGACAGTCATTGCTAAGAAA
GTCAAGTGCCCAGAATTAAGTGCAATAAAAATCTTTAAGA
GTAAATTTTACACAAATAAATGAGAAGAATAAGTTTAGTG
TAAGTGAAGAAACTGAGAATGATTATAATAGTAATATTTA
TAAATATTATACCTCCCATTTGTTGAGATGGATAGCTTAG
TAGTCAGGAGAAGTTTCTCTGGAGTCATACTGCTTAGATT
TGTACCTTGGCTCTACCACATACTATCTGTGTTAGCCCAT
TTTCATACTACTCTGAAGAAATACTGGAGACTGGGTCATT
TATAAAGAAAAAGAGCTTTAATGGACCCCCAGTTCCACAT
GGCTGGGGAAGCATCACAATCATGGTGGAAGACAAAGGGT
CATCTTACATGGGGGCAGGTAAGAGGGCATGTGCAAGGGA
ATGTCCTTTGTAAAACTATCAGATCCTGTGAGACTTATTC
ACTATCAAGAGAACAACATGGGAGAAACCCACCCCCATGA
TTCAATTACTGCCCAATGCGTCCCTCCCGCAACACATGGG
GATTATGGGAGCTACAATTCAAGATGAGATTTGGGTGGCA
AACCATATCACTATCTGAGTATGACTCTTCCCAAATTGCT
TAACACTCTCTGAGCCTGTTTCCTCACCTAAAATTTGGAA
CACAAATGTTACTTATCTATAAGACTGTTACGAGAATTAA
AGTTACTCTGTATGTATTTATCCTGAATTAAACATGTGCA
TAGCACTTAATCATCTGATATTCTCTTTATATATATTATT
TTAAAGTTGTGTATTATCTATCTCCACTCGCTACAAGTAA
GCTAGATTATGGCAGGAATCTTACCTATCGTCTTTATCAC
TCAGTCCCTAGGGATTAGAATAGTTCTGGCTGACAACAGG
TGCTCAATATATATTTGAACAAATAAGTGAATGAAGACTT
ACAGTATTGATTACATTTGATTGGAGAACAGGGTAAAATT
GAGATCAACTCACATGAGAAAGAAACTCATGTTTTGGGCT
GAGATAGGTTTAAAGAGAGAACAAGGATAAAAGCAAGGTA
GTGAATATCACGGTAAAGAAGCACCAGAATGAGAAGTTTT
GAGACAAAAATTCCTTCATTTCTACCTTAGAACCAACACC
CTGAGGTACAGGGTGACTGGAAAGATCCAAATAGGTGAGG
GGGGATGTACAAATACTAGTCTGTGAGCAGTCCCCACCTT
TCTTCTCTTTCTGTCCTTCCTTCCTTCCTTCCTTCCTTCC
TTCCTTCCTTCCTTCCTTCCTTCCTTCCTTCCTTCCTTCC
TTCCTTCCTTCCTTCCTTCTCTCTGTCTCTTTCTTTCTTT
TCTTTTCTTTTTTTTTTTTTCAGAGTCTCGCTTTGTCACC
CAGGCTGGAGTGCGGTGGCAGACCTCCGCTGACTGCAACC
TCCACCTCCCGGGTTCAAGCGATTCTCCTGCCTCAGTCTC
CTGAGTAGCTGGGACTAGAGGCATGTGCCACCATCCCTGG
CGAATTTTTATATTTTTAGTAGAGACGGGGTTTCACTATG
TTGGCCAGGCTGGTGACCTTGTGATCAGTCCACCTCGGCC
TCCCAAAGTGCTGGGAGTACAGGTGTGAGCCACTGCACCC
AACTCCTTTCCTTCCTTCCTTCCTTCCTTCCTTCCTTCCT
TCCTTCCTTCCTTCCTTCCTTCCTTCCTTCCTTCCTTCCT
CCCTCCCTCCCTACCTCCCTTCCTTCCTCCCTTCACTCCC
TCCCTCCCTCATTTTTTCTTTCCTCCTTTCCGACTCCCTC
TCTTACTTGCTTGCTTTCTTCTTTTCTATGTTTCTTAGAA
AATTCTCATGTTAGGATGGTACTGGGTTCAAAATCACGCG
AGATTAATAGAATAGCAATTGCTGAGGAAGATAGTTGGGC
TTAAGGACCACTTTACAGAATCCTTCACCCTAGTAGATAG
TATAAATAAACCAGGTGAACATTTTTGGACCTTCATGATA
TTCAGCAGTGGCGAGACAGTGGGATGGAAGAGTCTGGAGT
TGGAACAAGGTAGTGGCAGGTATAAAGTTTCTGGACCAGG
ACAGTGAGAAGGCTTGTGATTATCAGTAAAATGTGTCAGG
ATTATGACAAAATATCCAACCCTGACAAAGAACAACTAAG
CAGATGCCATACTACAGCGGTTACTCAAGGAGCAGCTAGA
TCCCTGCACATTACAATTTCTTACAGTCAAAGCTAACTTT
AGTACTTTCCTTAATTTTTTGTGTTCCTGACTCTACATAG
TTTTCGGCCCCAGTAATTTTTTTTCTTTTATATTGCACAT
TAATTTAAAAATTAAAATTTTATTTGGGATTTTGTTGGGA
TAATTGAACTAGTATACAATCATTGTACTATTGGAGATGG
AAATGGAAGACAACTTTTTTATGATGCTTGGCTGTGAAAG
GAAGACTATTTCACAGAGCTGAAGAGAAAAATACATAGGT
GAATATCAGGCAACAAAAAATAAAAAAAAACACATGGAAT
AACAGACAGAAGAATTGAGCAATGCACTCAAGTGCTTATG
GAGTAAAATACTTCTTCATCTAATGGTCTTGGTTATGAAC
AAAGACTTCTAAGGATTTTGAAATAGAAGTTGTCCAGCTT
ATTTTAGTGATATATCGGAAGAAGATGCAATAACCAGCAC
AGTGATACAAGGTGTGTTAACGTTGGCATTTATGATATGA
GAGGGTGGCCATCCAAACTGCAGCCTCTGACATTATTCAA
CATTGATTTAGAAAATTTTTATAAAAGTTCTGCTGCACAG
GTTGACAAGAATATCAGAGGCCAAGATTCACAAGCACAGT
GGTATACCACAAGTGGCCAGAAAATTGCAGACTATTTGTT
GAAATTTAGGAAAATAAAAAAAAAAAAAAAAAGCATGAAA
GTAGTTTAGAATACTTTTTCTGATGTTTATAGAAAGTTTG
TGCTTTTGGTCAGGCAAGTCAAGATTGTTTTCCTTCTAAT
TATGCAAAAGTAGGCTTTTCCAGGAGGAAACTACTGGAGA
AATAAAGACAAATGTATTACGCTTAGAATACAGTTCACAG
GTTTTGAGATGGATATAAGAAAATAATATAAAATAATAAA
ATAGATGAATATAGGCTACCAACAAAATTCCTTACTATAT
TGTATTTAGCCCAAACATCACCTTCAAAGAAGGGCATATC
ACTGTTTATATGGTATTAGTTGAAGAGGATAATAAATCAT
CAGTGAGTTTCAGCCAGATCTGAGTAGTTCAGATATATAT
GTATATGTCAGAGAATCTAGATGGAGAATTAAAGAAAATA
ACATTTAAATGGGTAAAATAATAAAATTCAAAGACATTGA
GGGAGCAAGCATAATTTCTAGTCATAAAAATCTTTTACAC
ATATATTGGCAAGGAATAATGTGTTTTTAAAAGTGGGAAG
CAAATGCCAAAAGATGAGTATGTGAGGTTAGTTTGCATGT
TTTCACCAAAACCCTAATTTTATTTTGCATTAGTTGAAGA
GTAGTTTCCACAGAAATTCTCATAATTTATCTAACAAATT
CCTCTGGATTAGCCTATGGATTAAGAAACAAATAAATTAT
GTGGTCACATATTTCTTATAAAAAGAAAGATGAAGTATAG
ATTACTGACAAAGACTCTCCCCTTCAAAAATTTTTAGTTT
GGCTTTTCTAAGCCCATTTTTTAAGTAAGCCTCATCCTTG
GGCCTGTCTTTAACCAGACCAGGACACTTGTAGGAAAAAT
CCTGTTAAGTCAGTTTAGTGAGAATCCCCCCACGCCTGGT
ATCTGACCACTCTAGCCTGCTTTCAGCAAGAATTCCAGTA
TATCAATTGAGCTAGGATTCCTCTACCCTTGAAGTCTCCT
TTTAATAATTTTCCATCCACAGACCACTTGAGTATGCTTG
CTATCTATAAATCTTCACTTGTCCTTATTGTTTTTGTAGT
TGAGTCTCATCTTTCTCCACTATTGCTATGGTCTTGACAC
TATTGTAACAGTCGTGAATAGTCTTCTTTAGTGTTTTAAC
GAGTGTCAATGTAATTTTTCCTTCAACATTATATATAAGT
CTTTTATCATATAATACTATTTCATTAAAAGAAGACAACT
AATGAAGTAAGTTGGTAAGCTGACAGGGAACTTTCCACTT
CCACTGCCCACATGCAGAAAGTATGGGCAAGGAACTATTC
TACTGAAAAGAGATTTTCTACTGTATCAAGAGATGACCTA
TGAAAAGGACATTTCAGATTGGAGGATAAAGGTCAAAAGC
CTGGGAGTCATAACCTAGAAATAATATTAGACAAATGTCA
GCATTCTGTTGAAATAAATGAAGTGAGGATGAAGCCAATG
GATAAGGATGCGAAAAAGGTGAACTGCGACATTTCAGGCC
TGTCATGGGAAGGCTTTCTCTGAAAGACTCATAGTTAAAC
CGAAAAGTGAAGAACTCAACTCAGCGGTAATTCACTCATA
AGGAATAAAGTAGATCCATAAATATTTTAGGGATATAGAT
AAAACCTCCATAGTTTGACTCAGTGTTTAAATTTGAATTG
ATCACTTATTACATAGTCTCATAATACTTTCCAAATAGAT
TCAGAGACCATTTTCATTTTAAAAAATCTAATATAGCACG
TATTTAAAAACTTTAAGAATTATCTTTAATTATGTTTTAA
CTTGATCTTTGCAACTGAGAATTCCACAATATATTTCAAG
GGTCATATTGTTTTTCTTAGTGCTCTCTTCTTGCTTATAA
AAATTCAATCATTTAACTCTCATCCCTCTAGTGCGCAGGT
TACATTGTTGAATAATTTTATAATATTCACTGCAATTCAT
CAAATACTTAGAGTGCCTACATAATATATTTTCATGAACT
TAAAACTTTTAAAATATAATGACAGTGAGTACCTGTAACT
GCTGTTGTTCCATATAACTTCCAAGAGGCAGATACTCTGA
GAAATAGATTGTGATGAAGCAAAAATAAATCTACATTTAA
AAAACAACCATAATAGAGAAAAAGCCTTCACAGTAAATCT
GAAATTCTTCAGCTTTATATCCCAGGTCCTTGTGAATTAC
TTTCTCTTCCTTCCTTCTCACCTCTTGCCATCAGACCATA
CCTTCCCTAAACCTCTCTCATACTAAATACTGCAGTTCTT
TATATTCTGTCTGTCTCTGTGGTTATGCTTTCATAACTGT
TCTTCTCTGCCTAGAACACACTCATCACTATCTTCAACTG
CATATGAATTGTGCACATAAGGGCAATTGCCCCAACAGAA
ATTAAGTATGTAATTATTTTTCTTTAATGAGAGCAGTTGT
CAAATATCTCACAGAAATGTCACCTTACAATTATGGAATT
TCCCTCTCTTTTTGAGAATTGTACTCTTTGGCATTAGAGA
AGATAGAATTCCTGAGTATAGAGGGATGGGTACCAATTGT
TTTAGAAGAATGTATCAGTATTACTCAAAATAGGATTATT
GGTTTTGTGAAGAGCAGACTTCTGTCTCAGTTTTCTCAGA
CCCAGTAACTACCATAAACTGGGTGGCTTAGATACCAGGA
ATTTATTTCTCGCAGTTCTAGAGACTGAGAAGTCCAAGCT
GACTGAACGTCCTAGTGAGGACCCTCTTTCTTATTTGCAG
ATAGACACCTTTCTGTATCTTCATATGGTGGAGAAAAAGT
GCTCTGGTCTCATCATCCCCTTATAAAGGTAACAACATCA
TTATTGGCTCAACTCCATGACCTTATCCAAATCTAGTTAT
ATTATCTTTAATGAACTTGATGCTTGCCAATACTGCACAA
TGTTCTCATTAGGCAGATGTGGCATCAGTGGAATGGAGAA
TTCAGTCACCACCCTTTTATTATAGGTTGAACTGTGTTTC
CCAAAATTCATATGTCGAAGTCCTAATTGTCACCAGTGCC
TAACAATTGGACTTTATTTAGAGATAGGGCATTTAAACAG
GTAACTGAGGTTAAATTAGATCATACAGGTGAATCCTAAT
CCAATATGATTGGTGTCCACAGAAGAAGAGGGGATTTGAA
CACAGATATGCCCACAGGAAAGACCATGTGAATGTAGAGA
GGGGAGACAGACATCCATAAGCCAAGGGGAGAGGCTTTGG
AAGAAACCAACACTACTTACATTTTGATCTTGGATTTCCA
GTCTGTGAGATAATCAATTTCTGTTGTCTATGCCCAGCAT
CTGTGGTGCTTTGTTTTTGTTGTTGTTGCTGTTGTTTTTG
AGATGGAGCCTCACTCACTCTGTCTCCCAGGTTGCAGTGC
AGTGGAAAGATCCCAGCTGACTGCAATCTCTGCCTCCTGG
GTTCAAGCGATTCATGCCTCAGACTCCTGAGTGGCTGGAA
CTACAGGCCTGCACCACCATACATGGCTAATTTTGTATTT
TTAGTAGAAACGGGGTTTTACCATGTTGGCCAGGCTGGTC
TTGAACTCCTGACCTCATGTGATCCACCTGCCTAGGCCTC
TCAAAATGCTGGGATTACAGGTATTAACCACCACACTTGG
CCTTGTGGTACTTCATTATGTTAGCCCTAGAAAACTAATA
CATCTGTGTGCCCAAGACTTAACACTTTGATAAGGTTTCA
CTGAAGTAGGCAGTAACTGCCTGCTCTAGGAAGATGCCAG
AGCCTTCTCCTACACTTCTGAGGCACTTCACAATCAAGAA
ACATTCCTTTGGCACTCAATGGCCCTGAGAGCATGCAACC
TGAATCCTTTCTCCCTCATGACCATAAAGCAACAGAAACT
TGATAGACCTTTAACTCAAAGGACCTAATTAGGTGTGAAT
CTTGCCATAAGTGTTACACTGTGGAGTGAATAACTTTCTT
CTCTGATTCCCTAATACAAGGGGTGAATCTGTGTTAGCAC
ACGTGGACTGTATAGGGGCCAGGAACTTTGTCAGGGCCTC
TCTTCGCCACACATAAGTCAGCATTTAGTTTTCTTTTCTT
TTCTTTTTTTTTCTTCATTCACCTATATAGAAGACTGACT
TTCCTCCAGAGACTTGAAACTCTAGAAGAAACCCAAAAGA
ATGGAAAGAAATATTGTCACTGAACTACTGTCCTTGCTAC
ACTTATCAGCATGTGCAGATTCAACTACACTTACAGAATG
GATTGGAGCTGTAGTATTTCATCCACTCTAGCTGTGCAGC
AAGACAGTCTAGTTACACTCCTTAGTCTTAGTTCAGCCAT
TAATATGAGCAGAGAAGCTATGTCCTTTCATCAAGTCCTG
TTCCCAAGTTCTGGAAGAATGTATCCTGGCACATGGTATA
CTTAAATAAACATTTTTAAGGGTTAAAAACTAAATTTAAA
CCAAAATATTGTAGTCTTTGTTTTAGATACAATATACTTA
TACTCGTAATTTTGTATAAAATCAAGCACGAATCAAGCAT
GAACTGGTAAACATCTACAGAAATTCTTAAATATTTTGAG
GAAGACAAAAAAAATGATGATGCTTTGAACTGACAAAACA
AATTGCGGGTTTGTTTGTTTGTTTATTGGAAAAGAACTGT
ACCTACAAGACTGAAGTAAGAAGAAATGGAAAAGGACTTT
GAAAAGCATAAAGAAACATACTCTTTAGTACAAGGTCACT
GGTTCTTGGTGGTTTCTACATAACTTTGCTGGATACTCTT
TAAGACCTCTCCACTACTAAGCCTCAGGCTCAGATCCCAC
CTTCTGTTCTTCATTCCTGTTTTATATTTAAAGATACAGT
CCTGGGACTCATGCTGTGTCTGTGTCCTCTTATGCTCTCC
AGAGATGAAATACAATCTTCTGTTTTCTATTGTTACAGAA
ATAAGCCTAAGATGGCCTCTGTTTATTGGCCACTATGTTC
TCTGTTCCTTCACTTGCAAGCTGAAGCACTTAGCTCAAAA
TTCTGCCAGTTCTAAACTCAATTTTTTACATATCTAATTA
TTTAAAAATAGCCCAAGCAAGCAGATTTTTAGCCATTTAG
GGCCTGCCTGCTTTACATATCCTGCCAAACCTCACCACCA
CCCCCATCCGCCTGCTAGCAATGGATAAGAGAAACCCCAA
GCTTTGCTTCTACACTTGTGGGGCTCTGTGACCCAGAGAC
TCCCTACTGTGCTGCTGGGAGATATCACCTGGAGAAGTAA
ATCTCCTCTCTAATTCCCACCTTCCATAGGAACTCCATTG
CCCTCTTCCCCTTCTGGATGGTGGCCTTCACACTGCATAC
TTCTGGACGGTCTCTTGCTGGGAGAGACGTCACCTGTTAT
GCAACCCTGTTTAAGTGCCACCTGCCTCATGGTTATATCT
TTTTCCTGGATCAACCCCTCAATCGTTTGAACCCCTATAT
ACATACTCCATTTCAACTCCTTTTTTTTCTTTTTTTTTTT
TTTGGCACTCTTAGCTAAATTTTTAAAAGTAAGATAGATT
AGCCTTTTTACCTTTTCTAACAAGGCATTTATTACAATTG
TACAATAATATTAGATTGGAGCAATGCATGTGATATTGAA
AAGTTGTGTGCTTTGGCATGAAATTCAGTGGTCTTCAATA
GTCTTTTATAAATAGACTACCCAACTTTCCAGGGTTCTAG
TCTTCCCCTCTTTAGACACATAGCCAGTTTTAAATTTCTC
AGACGCAATCCAGGCCAATGATCACAGATGAACTGTTCCA
TGTGGCCTTGTTGGTCTGAGACTTGTATATTCTGCAAAGT
CGCCTGAGTAGCAGGGACAGTCATGAGGGCAGAATCCAGG
GTGGAATTTTCCACTGATCAAATTAAATCAAAATTCTTCA
CTAATAGTAATTTTTGGATGGGCATCAGTATGTGTATGAG
AAGGATAACAAGAAAGCAAGAGGTGAACTTTAGCAATAGC
TTGTTGCTGAAAATGCACCTCGTTTAATGAAATTCCTTTT
TAATAAATGCAAAGATTTGCACGTAAAAGTTACAAAGTTC
TTAATGTTTTTCTAGCTCTTTCAATCTTGATCCATGACCT
AAAATTTCTCACCTATCTCTATGACATGAACCAGTGATTA
GACTTCCATACATACTATTATTCTAAAGCATATCTCTTCA
CAGTTTGCACTCCAACCCCATCTTTTCTGAAATGTATTCT
GATCTTTATCAAGCAGTAGGTCTGTAGAACTCAGTTTCTT
TTGAGAAGACATTTAGACTGAAGAACATTCATTTCTCTAA
GCATAGTCTATATACAATGAATTTATTTATTTCCTCACAA
GAAATAATGCTAATTAAAAAGACTTCTGTTAGGAAAAAAA
AATGAGGCAATATGGTAAATCACCTGTATATAAGTGTATT
TATTAAAAACCAGAATGGTTGTTTTTAATAATGGTGCAGT
TTGCTATGAGGTTTCTTTTCTGACTACAGTCAGGGAATAG
CTTCACAAGGTCATATATGAGTAAAATTTTAACAGATATG
GAAGAAAATACTAGAAGGAAAGAATCAAAGACATAGATAA
AACCAAAGTGGTTCTAGAAAAATGATGAGTAGCTCAGGTC
CACTGGAGCAAATGGAGTGTAGAGGAGAGTAGCTGGAGTT
AACAAGTGTGGCTTCAGTTGAGAACACTTGTGGTTATTGA
CCTTAATTATACAATGGGAAAATACAAAGAAATATAAGGG
AAGATACTTTTTATAAAAACTGGATGAATTTTGAAAGAAT
GTTATGCATTTCAGCAACATAATTTAGAAGCTATATTTTT
CACACAATGTAACAATCTTTCCCAGTGCCCAGCAGTGTGC
TCAGTTTAATGAATATTTATTGCATGCCAACATTTCCTTC
AGTACAGCCAAAGTGAAGGTTCCTATGTATTAATTTCCTA
TTCACTTTGCACCCTATATTTTACTAGATATACCCTGTGT
GTAATATATTGGTCTTGTATATGGAGAAATAACCTGTGCA
TTAGTCTGTTCTCACACTAGTAATAAAGATATACCTGAGA
CTGGATAATTTATAAAGAAAAGAAGTTTAATTGATTCACA
GTTTAGCATGGCTGGGGAGACCTCAGGAAACTTACAACCC
TGGCCAAAAGGGAAGCAAACATATCCTTCCTCACATGGAA
GCAGGAAGGAGAATTACCAAGCAAAAGGGGGAAAAGCCCC
TTATCAAACCATTAGATCTTGTGAGAACTCATTCGCTGTC
ACGAGAACAGCATGAAGATAACTGCCCCCATGATTAAATT
ACTTCCCAGTGGGTCCCTCCCATGACATGTGGGGATTATG
GGAACTACAATTCAAGATGAGATTTGGGTGGGGACACAGC
CAAACCATATAAACCTGCTTGCTTCTCCACGTGGCTCTAA
AAGGCAGAACTATAAACCATGAGCGGAATTTGCGAAGAAG
ACAATTTTGCATAGAATTTTCTGATATATAAAGCTGGCCA
CAATGCAATAATGAGCAGTAATACAACAAAGAGCCTTTCG
CAATTAGTTTTCACAGAAAGGCTAAAAGATGTTCTCTCAC
TGCAATTTAAGAAAGCTGATGTAGATGGGTTCCAGGGCTT
TTCCAAATATAATTTCTTTTGAGTCTTTTGACTGTTATAA
ACACAGAATCCTTGGAAACAGGACCTATTTCTACAGGTTT
CTCTTTTGCTGTCTCCCTGTTATAGCCTGTTAAACTCAAA
ATCTGCTTTCTGACCCTGAGGAGAAAATTATTCCTTTAGA
TGATTGTTAACTGCCCGAGATACAAAATAATCACTAAATT
TCTCAGCATGTGCATTATTCTTCATGGTAATTGGAGATTA
AAAAGTAAAAGTCATATTCTAAACACATTTATTTCTTCTT
TGGTTCCTTTCTTTTTCAAGAACTGTCTTTTTCTATATGA
ACTAAAGAACATCAACTTGTGTAAATTTATCCATATCAAG
AAAAAAAACCACAGAGTTGTTTTGTCAAGTTTACCTACCC
ACTATTATGTTTGCAAAGGTGTGGTCTGGTTGTCTAGAAA
AAGGAAGGCACTCTATGGAGCAAGAGTGTGCCAGTGGAAG
CTGTAACGTAGGGAAAAGCGGGACTGAACCAGGGATCAAA
TAGTTACCCACTACTGCTTAAGTCTTGCCTTTCACGTAAC
TCTACTAATTGCTGTTCATCCATCAAGCTTTATCAGAAGC
CCTGGCTCTAGTATAGATCTCCTGTTACCTCTTTCCCATA
TTCACCCAGACACAATCTTGGAAGAGCAAGATCAGAAGGA
ATCACATTAGAGCTTTCTGCTTCACTGGGAGGCCTGAAGG
CTCTGAGCAGCTTGAGGAAAAAATACCAAAGTACTTGTGC
AAGCAATAACCATCCTTTGCAATGTTTGTGAAAGGAATTT
AAGATGAGGACATGATTCTGCATTCTTTTTTAATTACTCT
CATTTCCTGAATGCCAGTTATTTAAGCTGTTTTATGTTTG
ATTAGTTTGAAATTACATGCCTTTTATATGTGTTGGTCAA
TTTATCTTTAGGAAACTGATGTTTCCCCAAGGTCACAGCA
AATATATGCTGTTTTGTTTGCAAGGATGTGTTGCTGAGAG
CAAAATGTTAACATCAGTCAGAGATCACCCCATCAGGGTT
TATTCCTGAAGGTCTGAATCTCCATGCTAGCTGCACTAAC
GGCAATAACAATATGTTATTTTCTTATATAACAACAATAA
AATGCTACTTAGTACAACATTATACAAGCCTACTTAGTTT
CTAGTCTCTTCTGTAATATCCCCCATAGCATTGTGTTTTT
CCAAGCCTAAGTTCTGGTCTATTGCAAGTATTAATGGAAA
ATAATTACACATAACTCTGCCAGATAGACCATTACTTTCA
ATTCCCTTTGACTCATTTAGATAAAATAGAATGGATCTTT
CTTGATTATTTAATTACTGGGTATAATTACTTAAAATATG
TAAGAGGTCTTCTTATGTTCACTGAAGAACAAATAAAAAA
TCAAAAACTACATCTTTAAAATTGAGTATTTTCCAAGATT
AACATAAAGACAAGAAAAAATAAATCCTGTGATAAGCATA
TTAGTTGCAAAATTCCTTACAAAAATTTACTAGATATGAA
GGTAAGATCTTTGCTTTATTAACTGCTCTATAAGCAGAAA
CTTGAAGACTGATATTTAAAAGGAATTCATTAAATATCTG
TTGAATGAATGAATGAATGAAATTGATTTAAACAAATGCT
TAAGCCTGCCATTTTAACATAATTCAGAGTTTTTAATATG
AAACATAGAAGTGGAGTTTAATATGTTTAATATTAAATGT
TTAATATGAAGCATAGAAGTGGAGCTTCGAGAAAGGAGTT
TGTTTACTTTGTTCTTGCTTTTGATTTAATAGTAAAATGA
TAGACTAAGTTATGTTTTTAGCAGCACATTTTTTGAAATA
TCTTTGCTAGTTGTGTTATGTGTTCAATGGACTTAGAAGA
TCCAGACTAAGCTGAGCTGCTCTGGGTACTTGTATCACCT
CATCAACAAGAAGACACTAAATATCTACTGTGAATTCATT
TCTGAGAGAGAGAGAAAAAATAAATATAAACTCTTGTCTA
CCTTTAAGATGAATTCAGTTCAATTGGAGAGAAGTGGACC
ATGAACAAAGAACTACCAAACGTTACAAAATAGTATCCTG
TGGAAAACTAAGCTATTTAATGAATTAAAATCTTATATTA
AAAATACAACACAAAATGTTTTCTTGTTCAAGGAGAGCAG
CAAGGACTTTTGTAAACCAGAGGTGGCAATTGGCTACCTG
CAGGCAAGACGACAGACTTCTTTTGCTTTGCCTGCACAAT
ATTGTAACAGAATGAATTAATATTTAAATATGAAAGATTT
TAGATTAATATATGTTTAGATTTCTTCTATGAAAGTAATT
TCAGAAAACCTGGTATCATTAGACCAGCCTTTTTTTTTTT
TTTTTTTTTGTAGATGAACAGTGGCCATGATCTTTATAAG
TACTGATACCTTCACACCATATGATATTACTTTATTTGCT
CTTGTTACTTTCCTTGAGAACGTGAGTTTGCTAACTCTAG
TGTTAACTCACAAAAAGTGTCTCCAGACACCAATGTTTCA
TTTTAACTTTTTAATACGTAAGACATGGATGCCTATCATC
TCCTATTTCCCAGCAACCAGAGCAATGAGTTTTTTAGGGA
GGTAAGTTCTTAAAAGTAGAGTAGGTATTGGAAACCTGTG
CATTCTAAGTAGTAGAATAAGAAGCCAGAACTAGAACCAT
CAGTATTCAATTAGTACTTTGCATTCTGTGACTTTTCATG
TTACTTCAGTTTTAGTGGTTTATCATTTTACTAACTTACA
GAACATTAATTCTCAAGGGGAAGAGTCATTTTTTACAGTG
GAAATTCTGTTTTGGTGGTGTTAAAATTTTAAGGGGTTGA
TAATTTAAGCTGGAAGAATATTTCTTTCATTTGGTCATAT
CATCTTCTTTTCCAAAGGCATACAGGCCTCTGCAGCATTC
TGGATATCATCACAGATTTATTTCCTCTATCATTTTAATT
TATATATTCTGTATTTTTTTTTTTTTTTGTCATGAAAAAT
TTGTTGACATAGAATTGGTTGTAAAAGACAAGCTTGTAAA
ATAAATGTGGCAGGAAAGGAAAGTGAGGAGAGTTGGACTT
CTGCTTGCCCTTTGCCAGCTCATGATTTTCTACTATAGGC
AACACCTAGATTTCCTTTTAGAGACTTAACTTGCCTTGTT
TCCAGTAAAATATACACACGGAGAAAGCAAACACTAAAAT
ATGTTTGTTTGTTTGTTTGTTTTTTCATGAGAGAATGGTG
TGCTACAATTCAGGTTAGTGTGGCTTCATATCTCAAAAAT
ATCCCACGGATAAAGTAGTACATGTTTTACCATCGGGAAG
TGATAAAACTTAAGTCAGTGATATTTTACTGTTTGGGGAA
TTCTAACATTCAGAAGAAGCCATTCAAGTTCAGTCAATCG
ATGTAAAAGTGTTTTCCCTCTTTCTCGCTTTATAGTTAAA
ATATTGTTGAAAGTGACAAGTACTTCCAAACCTTCTAGTA
GCTTTCAATTATCAAAGAAAACATAGTTAATCAAAGCTAT
AATCACTGTGCTAGATGTTGAGCCATAAAATGTAGACTCT
ATTCTGAAGAGCTCACATCCTAGGGAATATACAAAAACTA
AGCAGGGGAATTAAAAACTAGTTCTCTCTCTCTCTCTCTC
TTTTTTTTTTTCGTTTGTTTGTTTGTTTGAGATGGAGTCT
TGCTCTGTCACCAGGCTGGAGTGCAGTGACACGATCTCAG
CTCACTGCAACCTCCGCCTCCCCGGTTCAAGCAACTCTCC
TGCCTCAACTTCCCGAGTAGCTGGGACTACAGGGGCACAC
CACTACGCTCGGCTAATTGTTGTATTTTTAGTAGAGATGG
GATTTCACCATGTTGGTCAGGATGGTCTCGATCTCTTGAG
CTCGTGATCAGTCCACCTTGGACTCCCAAAGTGGTGGGAT
TACAGGCATGAGCCACCGTGCCTGGCCACAAACCAGTACT
CTCTTTCAATGGTAATGAGGGAATAGAAAAAAAAAGAAAA
GAAAAACAAACAAACACAAAACCCAGTACTCTTAGTAGTA
GAATAGATACTAAAAGAACTTAGAGGAAGCATACATTACT
TGATCTTGAGGTAGACACCAAAACTTGCTGGAATTGCATA
ATATATGCATTATAGCTTGGGATATTAAGCAAATGTCAAA
TGTTGCTGTGCACGCTGAAGAATATGCTGTGCAGTTGATA
ACAAAGACAACTCAAACATCTTATGATATTTGAAATTTTG
TTTGTAAGAGAAAATTTTCTACCTGACAGAGCAGGAGCAC
TGTCATCTTGGACAAACACCGCAATTTTAAGTTCCAGCTT
CCTTTGTAACATCATGCATTTCAAGGAAGTCACTTCTTTT
CTAATAACAAGCAGTCAGAAAGAGCAGAGAGCAAAATATG
GATAAGACAGCTTGGCACAGAAGGAGGAGGGAAAGTCTTT
TGGGTAATCACCAAACTTCAGACTTATACAATGGGCCCCA
GTAAAACAGTGCCCTAATAAACACATTCCTTTTCCTTTAG
GTGTACTAAGATAGGGAGTGGGCCCTAATAAACACATTCC
TTTCCTTTTAGGTGCACTAAGATAGGGAAGCTAAAAGCAG
ACTTTGGTGGTATGACTGAAGCTGCAGAAAGATGTATGGG
AACAGACACAAAACCTCTCCCTCCCAGATAAGCAAGACAA
AGAGACTCAGACGAAAAGTTGGCCTATGTGGTCTGAGAAT
GGGGTGAGAGCTGATGAAAACTTTGCTCTATACAGACAAC
ACATCTGGTTCTAACTGAACCATCGGGCCCTAGGAGGATA
AGGCATCCCTTCCTCTTGAGCCCCTGAACCCTTAAATACC
CTTAGTCTATAAGAGAGAAGGCTCATGACCTAACTCGGCC
AGAAGCCTCTCTCAAGTTTATTCTGTAAAATAAACCTGTC
TTTGTTGAGCAGCTTTTCATGTTTCTTCGTTCCTTCTTCA
ACTCTTACACTACCAGTCTTGATGACTTAATGTATGTGGA
ATGAGATGGAGACTAAGATGACTCTTAAGTCTTTGAGTGG
CTTTTGGTAAAATTATCTATAAAGGAGCTTGTGGAAGAGT
AAAACCTGCATTTAATGCTTTAATAGCAGGTGTTCAGAGC
AGTAAAGATCAGAATTTCATTCTTGCATGAAATATCTATG
AATTTCAGATGGACATGTCTATGAGAATGTTGGAAATATG
TATATAGAGCTCATGAAATGGTCACAATTAAAAATGTAGA
CTCTAACGCAATCAATATAGAGGTAGCATCTGTAAAATCA
CTTATGGGCAGATTCACAGAGGGAGAAGAAAAGAAGAAGA
ATGAGTTTAGGTCTCAGAATCCACAAGAGCTAAATGAAAT
GGCTGAAAACTATGTTATAGTAGCCAAGAAATATATAATA
GTCAATAAATCTAGAGAAGAGAACAATTTAAACAGAGATT
TGAACATTATGTAATGAGTTTCATACTGAGTCACTCATAA
TCCTAAGAAGGTAGTTTCAATGAAGTGGTAGGTGACAACT
TAGACTGCTCTAGTTGAAGATGTTAGAATGAGACAAGAGA
GTGGAGACTGCAAATGCTTACTTCTTCAGAGGAGCTTGGT
TGGTCCTGAAGAGTGGGAGGAATAGAAAAGTAGAAGGAAG
AAAATACTGAACTAAAAAGAAAAAAGCCTCGAAGAAAGGT
GGTTGTAATTAGTGTCTTTGATGTCTAGGGAACTGGACTG
ACCTCCCTAGAGCTGTGTACTAGTTTTCTAGGTCTCTAGT
ACAAAATACTACAAACTGAATAGCTTTAAAAAACAGATAT
GTATTATGTCCCAGTTCTGGAAGCTTGAAGTCTGAGATCA
AGTTGTTGGGAGGGTTTGTTCTTTTTGAGAGCTGTGAGGA
ACTATCCCTCTCAGCAACTGTGGCTCTCTCCTAGCTTCTG
GCAGTTTGCTGGTGATCTTTGATATTCGTTGGCATGTAGA
AGAATAACCCTTATTGTGTATATCAGGTGTTCTCCCTGTG
TGTGTTTCTGTGTCCAAATTTCCCCTTTCTATAAGGAGCT
TCTGTCCTAATGGATGAGGGGGTCAATCCACTCCAGTATT
CCTTCATCTTAACTAATTAAATCTACAATGAAACTATTCC
CAAATAAGGTTACATTCTGAGGTACTAGGGGATGCGACTT
TAACACAGGAAATTTGGACAGACACACTTCAACACAAGTG
GAATGGTTACACCTGGATAATCCTTAGGATTAATAGTGAA
ATTGAAAACTTAAGAAAGAAAGTTCAAGAATATTAATGGA
ATTTAATAGTTATTTAATAACGATTAAAGTAAATTTCTTA
AATTATTTAATAATTAAGTTATATTTCAAAAATTATTGAA
TTTCTCTCAGTTCTGTAAGATATTTCTCTATTTTCCTAAA
TAATCATAACTTACTGCTCTACTCCTTACTCCTCTCTAGA
GAGGTAAACTGAATTGTTTGAAGTAATCACACAAACATCC
TCACTGTGGGCTATTGAACGCTCTTTCTTTTTTCTCTTCC
ATCTGGGCACAGACAGGGATAATAAGGAGTTATCAGACCT
GTTTGGGTTCCACTGCAATGGCACTTTCATAACCTTTATC
GCTAAATTGATAGCAGTTTTATTTTTCAACCTACATTTCT
AAAACATACAGAATAGAACAGAGTGTAGACACATTGCCAT
TTCCTTAATGCTACAACCACTGTGTCTCTTTTTGTTACTT
CTCCTTAGTTTTCTAATAACTGCTGTTTTTAAAATTTTTT
TAGATTGCAGAGTCAGATGCTCACTGTGGATATCTTTTTA
TTTAATAAAATCTACTATTTATGATAGACTTTTGACATCT
CTATATTTCAGTATATAAATCTTTATTTCAAGTGGATTTT
TTTGGTGCAAGGATTTTTTGTGTTAACCCATTTATGCCCT
TATCTACTCATTTAGTCAACAGCTATTATCAGTCTTTTAG
CTGTCTAATTCTGAGAAATTCTCTAGTGAATGAGTCTAGG
AGAAAAGTCATCCATTTGCCTTCTCTGTCGCCAGGGACCT
GAGGCATATGCACATAGCCCAAGGGTGACTGATTAGAAGT
AGCCCTTGAGGTTTCAAATCTAAAGAAATGGATTCAAAAT
GAATAGAGAGAAGAGTTGCTTCTGCAAGTGAGCAGAGTGG
CAGCGATGTCCCTTTCCATGGGTGGCAGGGCCAGCAGTGA
TAGTGACAGCAGCTTGGGGCCAGGAGCACCTGTGTGGACC
CAGCCTCAGGTTCCAGGGTGTATGGCAATGGCTGCAGGCA
GTAGCACTATCCCAGAGCTCCATATTTTGGCATGATTTTT
ACTCTGATTTTGACGGCATAGCTTTCCTTTGCAGATGCTC
CAATTTTCCCGCTTTCCCTGAAATCTTAGAAACTACTAAA
TACCCAATCCAAGCTTCATTTTAGCTTAAATCACCTAAGA
TTTGTCTTTGTTGACTGTAATTTAGTATTATGATTAATCT
GTGATATGTAATAGTATTGATAAGAAGTGCCAAACGTTGT
GTTAGCTACTAAGGAAATTTAAAAATAGAGTAAGAGTCAT
TATCACAAAGAATTAACAAAATCCAAAGAACCCCTCAGAA
AGAGTTTAGAGATTAACATTCTCAGTCACTGTAAAGAATC
TCTGTAAATTGTTGTGTATAAATTTATAAAGCCTGGAATA
TGAAACATTTGCTTAACTAGATCAAGAGATTTTAACAGAA
TTTTGAGAGTTAGGGTTTTCTGAAGGATTACAGAGGAGCC
GGTACATATCACTGAACACACTGCAGCGCCATATATTCTT
CAAGTGTAAGTGACCCCTAAGAGACCATTTAATCCAAGGA
CCTGTGTGAATCATGAAACTTAAGAAAACATTTCTATGCT
CAAACTGTTGCAGGCTGATAATTACCAGGATTGTGACATA
TCACTGTTTTTTGGTCATTGCCTTTTTAAAAAATCAGTAG
AGACACTTCCTTCAATATGTAGCATTTATAGAAATATTCT
AGGGTAGTCTTTCAGTTAGCAAGACTGGTGGTGGAGCAGT
GCTTCACTGGACAGACATTTGAGCGTGGAACAGAGTGACT
TAAATAGCTTAACTACACTTTGATGCTTCATGCTGTTTTT
CACATATCTGTGGTTTTAATCACTATAAATGTACATTTGT
TGAAATGATGATACAAGCCAGCTTAACTTAACCACTCCTC
TTCATCTCAAAGCTGACATAATAAACTTAATCAAGACTTT
CTTGAATAGTCGTGACATTTATATTTGTTAAAAGTTGAGG
ACAAAGACAAGTTCAATTACGTTGACAGGTGGGAATTAAT
CTCTTCTGTTAATCTTAAAAACTTCTACGTACCTTTGGGT
TATTTTTGCAAAAGTACCTCTGGTTTTGATCCATAAGCTG
ATTTTCTAGCAGTTACGAACAAATTCTGACTATTTCAAGC
ATTGCATATATGTTTCTGGAGAAAATAGTGAATTCATCAG
TGGTAATGTTTTGTTTCATTTGCAAGAGAAACTTGTTGAA
GAAGAAAGTTATCCTCAGGTGATAACTACACACCTGGGTA
ACTCCTGTATTCCTTGAAATGCTCACTGCTTTATGGCTTC
TAGACCATTAGTTTCAGAATATTCTTTCACATTGTAATGA
ACACTGTAGGAATAACCTTAGTGGCTGTGTTTTTAAGCTA
ATAAAGCTGCAATCGCTTGAGTGGGAGCTTATTATTGTGC
CAGATTCTCTGCTAGGCACTTTATATATATATCACTTCTT
TTAAAGGTTGTCAGCTGGTTCAGGCACTTATTTTTCAAAT
CATTCATCTAGCTCAGGTCTAGTCAAACTCAAATTCTATC
CTTTCATTATTTCCCCTAGTTTTCCCATTCTTCTATTCTA
TGTCCATTGCCTTTATCATTGGAAATTTAAACACAAATTG
TAAGCAAGAATGAAAGTCACTTTCTAAATATTTTACAAAA
TAAAACCTACCTTTTCACTGACATACCTGGCATCGGAATA
TGTGCTTTTTAGTTTCTAGAACAGCGTTAATCTACATACA
CAGAACAGTAGTGCAGGGCAGCATACCACTAATATCCCCA
AATGGAAATACAATACAGTTATGTACCACGTAGCAACATT
TTGATCAATGATGGATCGCATATATGACTATATGACAGTG
GTTCCGCATAATTATAATACCATACTTTTACTGTAACATT
TCTATGTTTAGATATATTTAGGCACACAAATACCACCGTG
TTATATTTACCTACAGTATTCAGTACAGTAACATGCTGTA
CAGGACAGTAACGACAATAGACTGTGCCCTATAGCCTTGC
TGTGTAGTAGGCTATACTATTAGGTTTGCGTAAGAACACT
CTATGATGTTTGCACAATGAAGAAATTGACCAAAGACATA
TTTCTCAGAATGTATCTCTGTTGTTAAATGATGCATGACT
GTATATCGACTTTTGACCCCCAGTTTGACTGAGACTATCA
ACTGAACAAGTCACTTTAACTCGCTATTTGGAGAGGTGCT
TATGAAAAATGATACAATTAAAATAAATAATTTCTGATGT
CCCTTCAATCTCTTACATCTATAATGCCATGATCCCTCAA
AGACGTACATCCATCCCTAACATATTTTCTGTATTCCAGC
TGTGTTTACCCAAGTACCCTGCAGTGTCTACTTGAGAAAC
TCAGAGGCATCTCAAGTTACAACATAATCTAACCATAAGT
ATAACATAATCTAAACCAAATATTCTTTAGGAATCCACAG
TTCCTAAACGGATTCTTGATAGAACCACTTGCCTTATAAA
AGAAGCAAGAATTGGATATATCCTAGGACTTTTTCTCCCT
CACTCAGAGTATCAAGTTTGTCACCAAACCCTGCCAAATC
AGTTCCAAAATCTCCCTCAGATCTACATTAATAACTTCTT
TCCATTTACACTTTCTCTACTCAATTCAAGAAATCTCCAA
TTCCCGTCCTCCCCACAAGCTTTATGGCAGCAGCCTCCCA
CTCAGTCTAATTCTCCCTGTGCCATGCCTTCTCACTTATT
TTCACAATGTTATGAAGATCAAGTCTCTACCTCACATGTA
TACAGTCCCCATTAATCTCTCTCAATATCCCACATCCTTC
TTACAGTACATTATATTGGTTTATGTGATTTCACCAAATT
TCTTACCACCAGCCCCAACCAGTCAATATGATTTTTCCTT
TTGTTTGCTCTATACCTTGGACTGTCTTCCTTATCCCTCA
CTTTTTCACCTGGGTGGTTCAAAAGTTAGCTCAGAAGTAG
CTTCTTCTTGGAAGAGTTAACAGGCTATCCCAAGGGCTCT
TCATCTGAATTCTCATAGCATCCTCTACAAGTCTCTACTG
TTACCCTTATCAAAGTGTTTGTTTATTTACTAAGCGGAAC
TGTCTTCATCCTTGATTTCCAAATTTCTCGAAAACAGATT
TTTCTCTTTCATCCCTGTCTTACCAGTGCTTAGCACTTGG
TAGTTTCTCAATAAAAATACAGTTTTAAACTGAAAATGCA
ATGAATATCTCAAAGGTCTTAAAGGAGGTGAGGACAATAA
CAGTACATTGTTGAGTTATTCAGTATCCAGAAACCTGAAT
ACAAAACCTGATGGAGAGTTCCCAATCCACTGCTGTGATC
GGCTTCAGCCCATCCCTGTCACTGATTACAACTGTAAACT
CTGTGACTCATAAAATCAATTACATGAGGATGTGCAAACA
TAAACAAAAGCAGGCCGATTGTGGAGGAGAGTAAAAAAAA
AAAAAACAAAAAAAAAAAACAACCTCAAGATTGTGTTCCT
ATAGTAATTTCCAGTCAGGCAGTCAGGGAACCACCCTCTG
ATGCAGGTAAAAATGTTGAGAGAAATTATGTCATTCTTAG
GGCTGGAGAAACCAAGAAAAGGAGCCCATGCAGATTAGAG
AACAAACGGGGAAGAGTAGAGAAAAAAGGGAGAAAACAAG
ATAAAGAGATCTTCTAAGTCTATATATGAACACACCAGTT
CCAGGCTAGCTTCTTATCCATACATGTATGGGTCAGTCTC
AAATCAGTGTAGCAAAGACTTAAGGTCCGAACTGAGATTG
GAACCAACCCACATAAAAGTGACATAGCATTAAGAGGGTA
AAACCAATAGTATTCTCTGCCTTCTAAAACAAAATCCTCA
CTAATTTTCAGAGGTTTAAAACAGAAGCCAGAGTATACAT
TATACTATATTTGCTCATGAAAATATAATATTATATTTGC
TCAGGGAAATGTGACTTATTCTCAAGAAAAAGACAATAAC
AATATATCATCTACAAGATAATCCCAGATATTGAAATTAC
CAGATAAAATTTTTAAAGCAGATTTTATAATTATGAGACA
TGAAAATTAATAAAATACAAATGAAAAGTCATTTGAAAGA
TATGAAAAGATAAAAAATATCAGACTATAAAAGACTATTT
GTTGTCTCTTAAGTTTCACAGGTCTCTAAGTTGATAAGTG
TGTATTTGTTCATTATGTTCCTATATTAAGCTATTAATCT
TCTGTTACATTTGTAATGATTTCTATTTTACAATTAAAAT
TGTATTTGTATGCTCCCATTCTTTGCAGAGATTCAGCCAA
CTTAATGATCTTTCCTAAAAATTAGTTTTTTAAAAAAATT
GTTAATCTTCTCTATTGATTTGTTTCCACTTGTTGTTTAT
ATTATTGACCTCTACTCTTACAGTTATTATTTTCTTCCTT
CTGTCTCCTTTGGGTTTGCTCTCTTGATTTTCCATCAACT
TTTAAAATTAGAGATTTTGATAATTTTCTAGAATTTGTCT
TGCTTTTTGCTAAATATATGTAAACACATTTATTTCCTTA
TTAGTCCTATCTTGTCTGCTACTCCTTATACTTTTGAAAT
GCAGTGTTTCCATTTTCATTTGATTCTAATATTTTAAAAA
TAATCTTTATAATTTTATTTTTAACAAATAATATATATTT
AATAAAAACATGTACCTATATGCTTAAAAGTTCACATTTT
ACAGGTATAGAATGTATATATAATTTATATGTGCACGTTT
ATATTTAATTATTTCCATTTTTATTTCATTGTCACAATCT
GAAAAAGTTGAAATAGCTACTTTTATTAAATTTGTTGAGA
TTTCCTTCTGGATAGTACATGTACAATTTTGTTTGTTTTC
CAAATATACTCAAAATGAATTTGTGTTTCTTTGAGAAATA
AAGTGTATGTATACACAACACACCTGGATATATTTAGAGA
TTAATAGTACTGTTATACTTTTATATACTTTTAGTTTGAT
AGATTTCTCAAATGAGTGTAAGAATATCTGCAAATACATG
TACTAACTTATCTATTTTTCCTATGGTTATATCTGTTGTT
TTATGTATTTTGAGACTCTTATTATTTTTAATAAGTATTT
GATTTATTTTTCCTTTTACCTATGTGATGCCATCCCTCTT
TTTCTTTGCTTTTACATTTAATTCTTTTCTAACTGAAGCT
TTCCTTTATTTATAGTTTCATCTCTTATTGTCAACTCCTA
CCTAACTTTGATTTACCTCTTCCAAGATAAAATATTGCTC
AATTATTCTATGTAATGATCTGGGAGTCTGTTTTTTAAAA
AATATATGAGTTTAACTCAACTATTTTGAAATTACTGTTA
TATTTGGACTTAATTTTGCAATTTATTTTTCATATTTTTA
TTTATCCTATTTATATCTTTTATTTTTTTCCTTTTCTTGG
CTTTCATTAGATGGATCAACATTTCATGCTATTAAAAAAA
ACACATTTTATATTTCTATGCATACATGTTTATCATTTTC
TGTTTCCATCTGTTATGCTCATAAATACCAGCATTGGCCG
GGCGCGGTGGCTCAAGCCTGTAATCCCAACACTTTGGGAG
GCCGAGACGGGTGGATCACGAGATCAGGAGATCGAGACCA
TCCTGGCTAACACGGTGAAACCCCGTCTCTACTAAAAAAT
ACAAAAAACTAGCCAGGCGAGGTGGCGGACACCTGTAGTC
CCAGCTACTCGGGAGGCTGAGGCAGGAGAATGGCGTGAAC
ACGGGAGGCGGAGCTTGCAGTAAGCTGAGATCCGGCCACT
GCACTCCAGCCTGGGCGACAGAGCGAGACTCCGTCTCAAA
AATAAATAAGTAAATAAAATAAATACCAGCATCATTTATC
TGAATAGGTATTCTTCTCTGTTTTCTTGTTTATTTGCCCA
GCTGTGTTATGTGCACTTTAGTTCTGATCATAATACATGT
ATATTTTGTTTGATGATTTTGTTTCTTTTCCACATGACAA
TAAGCTGAATTAAACTATTAACTCATTTATACTTTTAATA
TATTTATATAATTCCCCCTGATTTGCTTATCTTCCTGTTG
GAGTAGTTTATTTGCATCTGTAGGACTGCTCTATTCAATA
TGGATTTTTTGCTCACTATCCAATATTCACATATAGATAT
TGAGCAAAAATTTCTACACAGTGCTGTCCTAGAGAACATA
GTATTTTACCCTTCCTTTGAAATAATTTGTCTACAAAATA
TGAGGGTTGGATTTTGTCTTAAATGCTTTGAAAAGATTTT
TCTTGCACTCAGTGTTGGAACATTTGATGATAGTTTCTTT
GTCGAATATATAATCTTACTCACAAAGCTTTTAGAATCTC
CTTTAAATTTAAAATTTTTATTTTAAAGTGGTCGTGAGAT
TATGTTGTTTTTGGACTGTTAGTCATTATTTCAATACTTT
CTTCCTCTCTTCTTGCTGTTTTGTGTCTAAAAGTTGAGGT
ATGAGAATATTGATATGCCTACTACTAGACTCCACATACC
TTTATTTTTCTTTTGCATTGCCAACCTTTTTAAAAATACT
TTATTTTTACATGAGGAGTTCCTAGAGATAATTTTCCAGC
TACATGTATTCTGCTCTTCCCCTAGCTACCATTTTTTATG
GTACTCAAATATCATGTTTTCTAACAAGGACATCATTTGT
TTCTGCTTGTTATTATTTGCCTTAACCTGTTTTCAGGATA
TTTTAGACCTATTTATTATTTTTGTAAATCTCTCAGTTAC
ATTAATTCTGTTTCATGTAATATAAACAATTCAGTTTTTA
ACCTTACAATTATATGCATTTTTGTTCCTCAGATTTCTGA
TTATTTCCCCTCAGAAGCTCAGTTTCAGATACCTTATGTA
GCTTTCTTATATGGAGAAAAGGAGGCTAATCATTTAATTT
TAGTTTTTGTTCTTCTTGGAACTTCAGATATGAGGTTGAG
AAATACGCTCCAGGGCAAAGAGCCCTCAGCACCACCAACA
GAACATAACCATCTCACCATGCAGGTGGCTGTCTCAGTCT
GTTCCAGCTGTGATAACAAAATACCATAAACTGCATAGGT
TATAAACCACAGAAGTGTGTTTCCTGTAGTCCTAGAGGCA
GACAAAACCAAGGTCGTGGTGCTGGTAGATTCAGTGTCTG
ATGAGGGCCTGCTTTTTGGTTAAGAGATGGCACTTCCTCA
CTGGGTCCTCACATGGTAGAAGGTTGAGGCAATTTTCAGG
GGCACCCTTTATAAAGGCACTAATCCCATTCATGGGGACT
GTGCCTTCATGACTTAGTCACCTCCCAAAGACCCCACTTC
CAAATACCATTACATTGGTGATTAGATTTCAACACACAAA
TTTTGAGGGGTCATAACATTCAGATCACAGCAGTGACATT
GTCCTTTAGAATATCCCTGAGCTTCATGCTGGGGGCTGTT
CTCTTTCAAAAGTCTTTGCTTCCCATATTATAATCTTCTA
GCCCAAAATATGAGGTGATAGAGTAGGAAGAGGTTTCATG
TTCTCTTCCTAGATATATGTTAGCAGTTCCTCATTCTGCA
CACCTTTTTCTCTGATCCCAGACAGACCTGGGTTGCATCT
TGCTATTCTGCAGACAATGACCCTCCCAGCATATATACAA
ATGAGAAAAGAGCATAGGAGTTTTCCCTGAGCCTAAACCC
TGCACAAGGAATCAGACTTCACTCAAAACTGTCCACTGAC
CCTCTTCCCTTCTACTCTCAACATTCAACTCGGATCACAA
CTGTGTTAATTGTATGTCTCAATTTGACTGTGTCAGGGGA
TGTCCAGAGAGCTGGCAAAGCACTATTTCTGGGTATATCT
GTGAGGGTGATTCCAGAAGAGATTGGCATTTAAATGGGCA
GATTGACTGAAGAAGATTGACACTTGCCAATGTAGGTGGC
ATTATCCAATCCACTGGGGGTCCGAATGTAATGGAAAGAG
GAAAGGAGGTATTGTCTTCCTCTCCCTTCTTAATAGGGGA
TTTTTGTCATTTCCTGCCCTTGGACATTAGAACACCTGAT
TTTCAGGCTTTCTGATTCTGGGACTTATACCAGTGCCTGC
CCTCCCTTCCTTCTTCTCAGGCCTTCAGCCTCAAACTGTA
TTATACCACCAGATTTCCTGGTTCTTCAACTTGCAGATGG
TATATTGTGGGGCTTCTCAGCCTCTGTAACCATGTGAAAC
AATTCTCATAAAAAGTCGCTCTCTCTCTCTCTCTCTATAT
ATATATATATAATATCTATATATACACACACACACATATA
TATCTATCTCCTACTGGTTCTGCTCCTTCAGAAAACCTTG
ACTCATACAACAATTTATCTGTTTCCTGTGCTCATTTTCA
CATTAGTTTCACAAACCCACAAGACTATAATTTTCATCAT
CAAGAGAGGAAAGTCACTCATACATTTGGTCTTTTCAAGA
ATCATCAGCAAGTTACAAAGGCAGGCCTTACCCAGAACAT
GTTTATGAAACTTTAAAACCACATTTTCATGAAAGATGAA
GGTTGCTTGTTTAGGAGTGTTAGCAATAAACTTATTAAGT
CTTGTAACTGAGAAGAATGAGATCATTCAATATATACATT
ACAATTTGTGGCAATATAAATAAAACACAGTCTGAATTTA
TGTAATAAATTAATTTCTCCTTGTTTTATGTTTGACTTGA
AGGCAGATAGCATAGTTTAGATAAAATCATGACTTTAGGT
GCAAAGTAAATCGTGAGAGATTGCTCAGTAAACTTTTCAA
CTCAGTGGCTCAATGACAATAGTGACAGGTTTTGCAATTA
GTTTAGGCTCTTTGTTTCTTGAGGCCACTGTAAAACCTAC
CATCATGTGTTCACTTTCCAACAAAATTGGTACACATCAT
AAAAATTGTAGTCGAGTTAATTGGTGCATTGGCTGACAGA
TTCAACAAAGAGGCCAAGCTCTGAGCCATTCAGTTATTGT
TTAAACTGCTCTGTTGTAACTCTATTGGTTAGGATCATTG
AGAAGGCTCTGCTTCCCCAAGGCTTATATAAGGCAAAAAT
GGAAAACTTTGGTATCTAGGGAAGTCAATCTGACACTTTT
CATAAGCATCAAACACAAATTGCAAAAACACAGATATGTT
CTATATAAATATATTTTTAAAATATTAAGTAATGATGTTA
TGTTGCTCAAAAGTGTATAGCAATAAAACTTTCTGTTAAC
TGATGAAAAGATGTCAAAGATAACATAAAATTTATCTATT
TTTAAAAATTAAACATTCCTTTATGAAATTCATAACAGTT
TAATGCTTTAATGTCCAAGTAGTTTGGAGTTTCTTCCTCA
TTTGACCTCCAAGTCCTTCTCATCCACTTAGTGGAAATAA
ACTTGGAACTCATTTCAGAAAGTTGCCTATTTTAAGTACT
CTTGCAAAACAAGGATTCCTGTGTGTTTATTTATAAAGTA
CTTTTCAAAGAACAACAAATGCCTTAGAATAATTATTCTT
AAACCTGCACATTTCCCCTTTAGGAAAGCATAATTATAGC
TAAAGAACAATAAACTCCTTACTCATTTTCAAAAATTACC
TATAGTAAATGAAAGAGAATATTTCTCAGAATGTACTCAG
GACATTAAACATTAAAAAAATAAAAGCACCTCTGAAAAAA
TATATTATTATATGTCAACCCAAACCCTCAAACTTTTCGA
AAAACAGATAATTCCAAGAAACAATATATTTTTCAATTTC
TAGACATTGACCATTGGTAGTATAAAGGTATTTAAAACAT
TATCCTATTCCCTGAATGTAGTAGAATACTAAGCCATTGA
GCATAACATTACATGAATTTGAATGTTACATCTAAGCTGT
TGCAGAATAACTTTATTTTCTCCCTGATATATTAGATTGA
TTCACACATATTTATAGCTTTGTGGAGACACTAGCATTTT
CAGCTTCTCTGGGAGATTTGGATCTGTCATGTATGGTAAC
TAGAGGTGGATTTACAGTGAAATCAATGAAGCTTAAGCTT
CAGCACCAACAACTTGCAATGTCTTTACATGGGATGTGAG
TAACGTGTTCAATGGTAATATGTACTTGAAATTTTGCAAA
GTCTGGATATTTTTACTGCATTCAGTCAGGCCATTGTGTG
TTTCCCCTTCAACTTCACATCTGCTATATGTCCCCTTATG
TTGGGTGGCCCTGGAGGGCATTACATCTTTGTGAAATCTG
GTTAAAGAAAAGTTGAGTTGGAGATACATTTAATTTTACA
ATTATCTCTTCACTTATCTAAATAAATATATGAACTTATT
CTTCATTGTGTTTCTATAATTTGCATTATTATTGAAGAGG
ATCCCCAACTTACCAGTGCTTTGGACCCCAAATCCTGGAC
ATGCCCCTGACAGAAACCCTAATCGTAACCCTAAGGGCAA
TTTAAATTCATTAGGCTCCTTGCAGTTTTTCCTGTGATCT
GGTTTTATTTCCAGCCTCTATGGACTATTTGTTACTAGTG
AACTGAATTTCATATGACCATGTAAGTCTTCATACATGGA
ATACTGACCAATTCAAATACTTTCTCCATTGGACATATAG
GGTGCACTTCTAAAGAAGAAAATCTTGTCATTTATAAAAC
ACTACCATTCATATCCCTAGCAGAAATTCAAATTCCTAAC
TATAACTTGTAAGAGAATGGATTTTTTCTCTCTTTCCTAT
TCAATCACACTTCCTCATCTACTCAACCATAATACTCTAT
GCTCCAGGGGTAGAAGAGATGATCTTCCCTTAGCAATTTC
TTCCTACAGAAATAAGCCTTCAGGTTTGGACATAATTTTC
AAACTTCATGGCATTTCTAACCCATTTAAAGTAGGGTTGG
ATTGGAAAGGGAAACTGATGACATGGGAATCTGATGCCAA
ATTCAATTACTTGGATTTGGGGAATGGCTCCTGGTCAGAT
TCTGCTGGGTCACTGAAATGAGCAGTGACATAGTAAAAAA
AGCAGGCCAGGGATGATGTTTCACACCTGTAATCCTAGCA
GTCTGGGAGGCCAAGGTAGGTGGATTGCCTGAGCCCAGGA
GTTCCAGACCAGCCTGGGCAACATGGTGAAACCCTGTCTC
TACAAAAAAATACAAAAATTAGCTAGGCATGGTGGCACAT
ACCTGTAGTCTCAGCTACTCAGGAGGCTGAAGTGGGAGGA
TCATTTGGGGCAGGGAAGTCAAGACTACGGTAGCTGTGAT
TGTGCCACTGCACTCCAGCCTGGATGACAGAGCAAGACAC
TGAGGAAATAAATAAATAAATAAATAAATAAATAAATAAA
TAAATAAGGTGAAAAAGCTAGGCTTCAAAAGCAATGTTTC
CACTAAAGTAAAGGAAAATGAGCAAAAACAGAGAATCAGC
TCAAGCTGGCCAGGCTATGACAGTCCCTCATGGGGTAAGG
CTGGCCTCCCTCCCTACTTTGGATTATGTTAGACACCTCT
CAATCCTTGTCATACATCCCTCTTTCTTAGTTAGACATAA
GTAGATTTCCTTTCGCTCATGATAAAATGATCCCCACAGA
ACTGAATTACACCAGGTTCCCATTACACTCTCTGATCTCT
TGCCTCCACACCTCTATTTCTCTGCTTATAACTGGTGAAT
GGGATACTTTCCATCACCTTCAGTGACGATCTCCACATCT
TACCAAAATAACCCCTTCCTAATCATGCCTCTGGACTTCT
CTTCGAGAACATCTATCCTGGGAAGGCTTTTCCAAACACT
CTAGATTCAGACAAATATGACACCCGCTATTTTCTTGTTT
ACTATTCTGAATAGACAGTGAGCAATGTGAGGATACAAAC
TTATTCTGTTTACAGTCTTATTTGTAACACTTACATAGTG
TTTGGTCTATAGTGGATGCACCATAATTGTTAAGAAAGAA
AAGAAAAGCGAGAAGGCAAAAAGGGGAAGAAAGAAAAGAA
ATAAAATAAATGAAACAGTTCAGTAACTTGGAAAAGTCAT
GTAAGTGAATGGCCAAGCTGAGGTTTGAATTCAGCTCTAT
CTGAAACCAAAAATAGCTTCTCTTTTTTTTTCTTTCTTTT
AAATTTATTTATTATTATTATACTTTAAGTTGTAGGGTAC
ATGTGCATAACGTGCAGGTTTGTTACATATGTATACTTGT
GCCGTGTTCAGGACTAAGAAACTCAATCAAAACCGCTCAA
CTACATGGAAACTGAATAACCTGCTCCTGAATGACTACTG
GGTACATAACGAAATGAAGGCAGAAATAAAGATGTTCTTT
GAAACCAATGAGAACAAAGATACAACATACCAGAATCTCT
GGGACACATTTAAAGCAGTGTGTAGAGGGAAATTTATAGC
ACTAAATGCCCACAAGAGAAAGCAGGAAAGATCTAAAATT
GACACTCTAACATCGCAATTAAAAGAACTAGAGAAGCAAG
AGCAAACACATTCGAAAGCTAGCAGAAGGCAAGAAATAAC
TAAGATCAGAGCAGAACTGAAGGAGATAGAGACACAAAAA
CTCTCCAAAAATCAATGAATCCAGGAGTTGGTTTTGAAAA
GATCAACAAAATTGACAGACCACTAGCAAGACTAATAAAG
AAGAAAAGAGAGAAGAATCAAATCGACGCAATTAAAAATG
ATAAAGGGATATCACCACCGACCCCACAGAAATACAAACT
ACCATCAGAGAATACTATAAACACCTCTACGCAAATAAAC
TGGAAAATCTAGAAGAAATGGATAATTTCCTGGACACTTA
CACTCTTCCAAGACTAAACCAGGAAGAAGTTGAATCCCTG
AATAGACCAATAGCAGGCTCTGAAATTGAGGCAATAATTA
ATAGCCTACCAACCAAAAAAGTCCAGGACCAGATGGATTC
ACAGCTGAATTCTACCAGAGGTACAAGGAGGAGTTGGTAC
CATTCCTTCTGAAACTATTCCAATCAATAGAAAAGAGGGA
ATCCTCCTAACTCATTTTATGAGGCCAACATCATCCTGAT
ACCAAAGCCTGGCAGAGACACAACAAAAAGAGAATTTTAG
ACCAATATCCCTGATGAACATCGATGCAAAAATCCTCAAT
AAAATACTGGCAAACCGGATTCAGCAACACATCAAAAAGC
TTATCCACCATGATCAAGTGGGCTTCATCCCTGGGATGCA
AGGCTGGTTCAACATTCGCAAATCAATAAACATAATCCAG
CATATAAACAGAACCAAAGACAAGAACCACATGATTATCT
CAATAGATGCAGAAAAGGCTTTTGACAAAATTCAACAGCC
CTTCATGCTAAAACGCTCAATAAATTCGGTATTGATGGAA
CGTACTCAAAATAATAAGAGCTATTTATGACAAACCCACA
GCCAATATCATACTGAATGGGCAAAAACTGGAAAAATTCC
TTTGAAAACTGGCACAAGACAGGGATGCCCTCTCTCACCA
CTCCTATTCAACATAGTGTTGGAAGTTCTGGCTAGGGCAA
TCAGGCAAGAGAAAGAAATCAAGGGTATTCAGTTAGGAAA
AGAAGAAGTCAAATTGTCCCTGTTTGCAGATGACATGATT
GTATATTTAGAAAACCCCATTGTCTCAGCCCAAAATCTCC
TTAAGCTGATAAGCAACTTCAGCAAAGTCTCAGGATACAA
AATTAATGTGCAAAAATCACAAGCATTCTTATACACCAGT
AACAGACAAACAGAGAGCCAAATCAGGAATGAACTTCCAT
TCACAATTGCTTCAAAGAGAATAAAATACCTAGGAATCCA
ACTTACAAGGGATGTAAAGGACCTCTTCAAGGAGAACTAC
AAACCACTGCTCAGTGAAATAAAGAGGACACAAACAAATG
GAAGAACATACCATGCTCATGGATAGGAAGAATCAATATC
GTGAAAATGGCCATACTGCCCAAGGTAATTTATAGATTCA
ATGCCATCCCCATCAAGCTACCAATGAGTTTCTTCACAGA
ATTGGAAAAAACTGCTTTAAAGTTCATATGGAACCAAAAA
AGAGCCCGCATCTCCAAGACAATCCTAAGTCAAAAGAACA
AAGCTGGAGGCATCACGCTACCTGACTTCAAACTATACTA
CAAGGCTACAGTAACCAAAACAGCATGGTACTGGTACCAA
AACAGAGATATAGACCAATGGAACAGAACAGAGTCCTCAG
AAATAATACCACACATCTACAGCCATCTGATCTTTGACAA
ACCTGAGAGAAACAAGAAATGGGGAAAGGATTCCTATTTA
ATAAATGGTGCTGGGAAAATTGGCTAGCCATAAGTAGAAA
GCTGAAACTGGATCCTTTCCTTACTCCTTATACGAAAATT
AATTCAAGATGGATTAGAGACTTAAATGTTAGACCTAATA
CCATAAAAATCCTAGAGGAAAACCTAGGTAGTACCATTCA
GGACATAGGCATGGGCAAAGACTTCATGTCTAAAACACCA
AAAGCAACGGCAGCAAAAGCCAAAATTGACAAATGGGATC
TCATTAAACTAAAGAGCTTCTGCACAGCAAAAGAAACTAC
CATCAGAGTGAACAGGCAACCTACAGAATGGGAGAAAATT
TTTGCAATCTACTCATCTGACAAAGGGCTAATATCCAGAA
CCTACAAAGAACTCAAACAAATTTACAAGAAAAAACAAAC
AACCCCATCAAAAAGTGGGCAAAGGATATGAACAGACATT
TCTCAAAAGAAGACATTCATACAGCCAACAGACACATGAA
AAAATGCTCATCATCACTGGCCATCAGAGAAATGCAAATC
AAAACCACAATGAGATACCATCTCACACCAGTTAGAATGG
CGATCATTAAAAGTCAGGAAACAACAGGTGCTGGAGAGGA
TGTGGAGAAATAGGAACACTTTTACACTGTTGGTGGGATT
GTAAACTAGTTCAACCATTATGGAAAACAGTATGGCGATT
CCTCAAGGATCTAGAACTAGATGTACCATATGACCCAGCC
ATCCCATTACTGGGTATATACCCAAAGGATTATAAATTAT
GCTGCTATAAAGACACATGCACACGTATGTTTATTGCAGC
ACTATTCACAATAGCAAAGACTTGGAATCAACCCAAATGT
CCATCAGTGACAGATTGGATTAAGAAAATGTGGCACATAT
ACACCATGGAATACTATGCAGCCATCAAAAAGGATGAGTT
TGTGTCCTTTGTAGGGACAAGGATGCAGCTGGAAACCATC
ATTCTTAGCAAACTATCACAAGAACAGAAAACCAAACACC
GCATGTTCTCACTCATAGGTGGGAACTGAACAATGAGATC
ACTTGGACTCAGGAAGGGGAACATCACACACCGGGGCCTA
TCATGGGGAGGGGAGGGGGAGGGATTGCATTGGGAGTTAT
ACCTGATGTAAATAGCTTCTCTTTTATACACTAACCTGCT
CCACTCTATACCATGAGATACAGCACATAGAAGGTAATAC
ATAAGTGTTAGTTGACCTTTACCTATACTATTTTGCTTTT
CTGCTTAAGGTAGATCTGTGTAAGAATCATCTAAATTGTA
TTCATTTGCTCATTCATTTATTGTAAATATACTTTGTGTT
AGGCACTAAAGAAGTGTAGGAAATATGGAAAGATGTAGTC
TATTATAGTAAAAATAAAAGCAATTACATAATAAAGAAAG
CGTGTACATCTTTAGCTTATTATATAATGAGATTTTTATT
TGATTATTGAAAGGCAAATGTGAATCACTTCCTGAGAGAC
ATTCTTGCATCTATAATACACATATTCAGTTGTAAATATT
TTCCATATATACTAAAAAGAAAAGCCTACTAAACATTCAT
TGTCATAGTATCACATGGAAAAATTATTCGTGCAGAAAAT
AAGCTCTAATGAGTGTGGGATTGGCTGCCCATTCCCTATT
GCAGTAGCAACAGTGCAAAAGAATATATTCATTTTTATAG
ATATTCTTTAATAAAACAGTAAGAAAGTTGTGTGAGATCT
ACAAGTGTTAATACTAAATCAATCAATCAATAAATGCTGA
GAACCTACTTTTTTTCAGCCTTTTGCTTGTTTTGTTACAT
AGCTTATCTCTTATCTCCAAAACACCTTCAAGATATTAGA
ATTCCCTGGAAACAGACTCTGAGATGGAGATTTGAGTGCA
AGAACTTTACTGGGGAGAACTAGAAAATATTCTCTATATG
AGCATGAGAGGACCGAGAGGTGCAATTTGTTTTAACAAAT
GCATCAATTAATCCCACAGAGAGCTTTGAACCTAAATCAA
TATTATGTACTATAGGTGGTATGTGCAATATTGATTGAGA
GAATAATAAAAACTAGGTCTTTATCTAACCTGCATCATTG
GATAGAAGTTGCCCCAGTGAAACTTCATAACCTGGAGCAA
GGCAACAGCCTTCCACAGAGGGCAAATCTGGGGAGGACAG
AGTCCACCCTTCTAGCTGCTTGAGAAAAAAGCTCCTCATT
CCAGAAGTTAAACCCAAGCAGCACAAAACAGCACACACTA
CAGCAAGTGATTTGGTGATCGATTTACAGTATTAAACTTA
AGAGTGGATCTAAAAAATAATATTTTTGTGCTTTTACCTT
TAGGAAAGAACTGATGGTACAGAGGCACATTTTCTCACAC
AAAGAGAAATGAAAAATTGTTAATTAGAGTGAAATCTTTT
CTGCTGGGGATATCTAAATAATTTGATGGGCAATTATCTA
AAAAAAATTCTATTGACTTTTTATTTCAGTCTGGTAACAT
GACTTATTAAAGTATCAGTGAATGCTATGTTAAAGTATAC
ACATATCCATATATGTATTTTTGAAATACTGGAAAAGGTT
TTCTGCATGTTGAAATTTCAGGGAGACAACAGACTTGTCT
GGGAGGTTACAGACTTTTGTTTATCCTTTTTTTCTTGTGA
TCAAGGCTTACCGTTAACCACTTAACCAATGGACATCAAT
TCTAATGAACTAATCAATACAATAACACATTATCCTAATT
TAAAAACACTGATTTTTTAATCACTTAAATTAGATGAATT
TGCCTAATAAACAACTTGATTTTAAATCTGCTAGCCAGGA
TTGTATAACAACAGTGTCTAAGTCACTCCAAATGCAAAGA
TAATTTTCCTGCAAAAAGTCTTCTGATTGTGTTACTCTTA
ATTAGTTGTCTCTATCTACAGAACTGAGGAGGCATCAGTG
ACATCTAAGAAAGTAAATCTCAGTGTGAGAATCATGGGAC
AGATCACTTTCTTCTCAAATTGCATTCAACAATTACATTT
GTCTGCAAAGCCCCAAAATGTACATGTTAACTTAAAATAT
AAAAGGAAAAAGATGAGGTCATGAATTACAAACATTTTAT
ATATGCATAGTGATGAGTGAACACTGCTTTTGGTAACGCA
AAATTTTGATAACTGTATCATTTCTCCTAATTGTGTGGCT
TATATCTTGTCTATAAAAATATAAAAACTGCTAACTTTCC
ATTATACTCTAGTATGCAAAATATACTGCGCAGATGGATT
TAGATTCTTTTTTGCCAGTAGAACTTCAGTAAGGATCAAA
GACAAAGGAAGTTGCACGGTTAAACAAGAATCCATTTTTT
CCTGTTTGCTTCTTGACAAATATTAAAAACCAACATTTTA
TTTTTGGAAAAATGCTTCTTAATTAATATTTGTTTTCCTG
AAAATTTTTGTCAAGTTTCATAATATAAGATATCTTAAGC
TCTAGCTCATGTGTAGAAATATGTACTTGGGAAAAAATAG
GGTACTTTTGTCATCTTCAGATTTCCAAAACTTGGTGGGG
TGCCTGGCTTTAAATAGGTGTTTATTGAAGGTGAAAGAAA
TTAGCTGAGTGATAACAGAGGCCAACTAATTGAGTTTCTG
TGTACCAAGTTAATTTTAGTGTTTACACCTATGAACACTA
TAATGTGATACCCTTGAAAAACCGTATGTGGAAGTAACTT
ATTTCATTAACTATGTTTATGTAAAATAATACTTGTTCGT
AATTTCTATATACAGCATGGATATTTAATTGCTTCAGTAG
CATTAAATGTGAAGGGACATGCATATTATTAAAATGTTTT
AGAGGAAGTAGATTACCTTACAAACTTAAATTTCTAGCTA
TATTACTTGGCATATGTTTCTGGCATCTTTAAACACACTG
ATAACTAGCATGGCTGCTTGAATCCTGGAACCGAGCTCTA
AAAATAGTTGACATTTTGCTGTTTCTATAGTAACAAAGAA
AATGGCTTCATACTCTAGCACTGCTCCCACAGAGCTTAAT
GCTCTCTGTAGATTGCCTATACACTATACTACCATGTTAT
TGTGGTAAAAACTACCATTACTCTTTTCTTTATGTCTTTG
ATGTGCCTTATAACAATCTGATCACTAGTGTAACAATCTG
AGTGTTTACCTGACATGGTCAAAGCATTCCAGTTATTTTT
TTTAACTGACTTTTACCTCAAAAAAATGCTAAGACCAAGC
TAAGCTTTTACATGGTATGATTTGAACTATACTGGAAGAT
TTCAAATATTTGTCTACCTCAATATCTAATATTTTACCAG
TGGAAAATGATTCTTTTGGATTAAAGAATTATCCTTCTTT
TGTTCAATGAACTGATCACCACTGACTGTTTGGGCACCCC
TAGTAAGTCCTGTAACTTAGGGTATATTTCTTGTAACATT
AATACCAATTCCAGTATACTTTTTTCCTCCACTGAATTAT
TAACTTCATCAAAGTGGGGGATTTTTCTGTCTTGTCTCCT
AAGGAATATTCAGTGTTGTGGATAGAGAAAGTACCTAATA
AATGTTTTGCCAATTGAATGGTTAGTTAAATACAAATTTG
TTGGCTCTGGAAGTGGGAAATTAATTTCAATATGGCATTT
TCATTTGTTAAGGTTAATTAAATTCCGATATATATCTCTT
TATCCCCTGACAACTCAATGGGAGTAGTACCTCAGTTAGT
GAGTGTGGTAGGGAAAATAAAGTCTCCTTAAAGAGGCCCA
AGCCCAAATTGTCAGAACTTGGGAACATGTTAGGTTACAT
GCAAACAGGAATTAAGATACACAGAGAATTAAATTTGTTA
CTCAAGTGACCTGAAATTAGAGACATTATGTTGGATTATG
CTGTTGGGCTCAATATCATCACAAAAATCCTCAAAAGTGA
CAGAGGGAGACTTTTGAGTTTCCTTGGGAGAGCTAAGGAG
AAGTGGTTGGCAGGACAGTGCTGCCTGTGAGGGTGGAAGA
GAGAACCACAGGACAAGAAGAGCAGATGATCTCTAGAAGC
TAGAAAAGGAAGGGACACAGACTGTCTCCTATAGTCTTCA
GAAGATATATAGCCCTGATTTTAGCCCAGTAAAACCATTT
TGAATTTCCAGTCTATAGAACTGCAAGATAATAAATCTGT
GTTGGGCTAAGCTACTGAGGTTGTGGTATTTTGTTCTGGT
GACTGTAGAGAACAAAAAAGAATTTTATATGATAGAAAAT
GGACCTAGAAATAGAGTATTAAATAACTTTGTTTATTGGA
ATACTTTGAGTAATAAAATGATTTGGGAAGAGAAAACATA
CTGCCTCTAGAAAAGTCAAACTCTAGTTTAAAAATAAAAT
GAAAGTAAATACATCTTTATAAATTTTCATTATTCCATAT
TTTAGATATTCCTTTTATTTGTTGCATATTTTTATTGGAA
AAAATCCAAGTAGAATAGTTTTTTTTTTTTGCTATGTTTG
AACAACAAATAGATTAAACAAATGCAAAACGAATAAATGA
GAAACTAAACCACTCATTTCATTTATTGTTAAAATATGAT
TCAACGTATTTTGTCCTGTTGATTCACCCTCTGTTTTAGG
GATGATTTCTGTGTGATGATGTACCACAATTCACCAACAT
CACTCTGCTGACTTAAAAAGATATGGTTTTATTCCTAACT
TTGTAAATAATATTCTTTAAAAGTATTGATATATAAAAGA
TTTTTAGTCTTTAATAATTCACCTATATTTAACATCTCAT
CGTCCACATATCAATACTAGAATAATCACTCTATATAATA
GAACATGTTCACGAGGTCAGGAGATAGAGATCATCCTGGC
TAACACGGTGAAACCCCGTCTCTACTAAAAATATAAAAAA
TTAGCTGGGCGTGGTGGCGGGTGCCTGTAGTCCCAGTTAC
TTAGGGGGCTGAGGCAGGAGAATGGCTTGAACCCGGGATG
CGGAGCTTGCAGTGAGCCGAGATCACGCCACTGCACTCCA
GCCTGGGCAACAGAGAGAGACTCCGTTTAAAAAACAACAA
CAACAAAAACAAACAAACAAACAAAAAAAAAACACGTTCC
ACATTATTAAAACATAGGCTTTATATTCTATTTTTAAAGC
TAACTCAACATTTAATATTGTTACACTTCTTGAGATCTTT
AAATAGCTTCTTACTTTGGAAAATGTGATGTTGATGCATT
TGTTCAACACCATATATTAAATACCTACTATGTGCAACTC
ATATGGATCAAAATTTTGAAGAGATAATGTTCTGTTTCTA
TGGCCTGTGCTTCATAAAATGAGCAGTTGTGTGACATCAA
AATCTCATTCTGGCCAAATTTTTCTGATTCCAAAACCTGC
TGTGCTTCAGTTACATTCATTTACAATTTTGCTATCCAGA
TTTGCTCATCTAAAACACTTATTAATGTCTACAAGAGGAT
AGGTATCAGGACAATTTTGCAGTGTAGACATTCGTATAAA
TAGATTATTTCTAATTGAAAATAAATAGTTTGCCAAAAAT
CATGCACATAATACCAGGAGAATACAAAAAATAGAACCTC
ATCCAATCTGAGTAGAATAAGAAAGATTTAATTTTACCTA
ATTTGAGTCTTGAATTATAATAGATCATGTAGACAATTAG
GAGTAGGGGGAAGGCAAAGGTTTACTAGAAAAGAAAATAG
CATGAACAACAACATTCAAAAGATAAATAAGTCACTTCAG
TAAGAATATGCAATTGGATATATATTTTTTCAAACGTAAA
AATAAATAATTTGGAGTGTACACAAGACTAGTGAGTTAGG
CAAATGAAGCTGACAGAGAGTATTGTATGCTATGCAAAGG
AATCCAGATTTGCTTTGTAAAATTGAGGGCAATGTTAAAG
GACTTTATGCAGAGCATTGACATTGTCCAAATTGCATTTT
AGCAAGATTATTCTGGCAGGATTGCAGAGCATGCAAATGA
AGCAGAACCATGTTGGAAATAGGAACATAGTTTTGATATT
AATAATGCAAGACTTTGGGAAGATAAGAGTCTGAAGTAAG
GAAAGGTAATGGGAGTGTTGTATAATTTTTTTAAAAACGT
GACTGGCCTTTTTCCTGATTTCTGGGAGGAAACTACCAAA
CCCTTGGCATTTCGCATATGCTGGGAGTGTCTTTGTTGTT
GAGTAGTCTCCTCAGACTATACCTGAGTTTATGCTAAGGA
GGAGATGCATGGTGAGCCCCTAGATAATTTATGCTAATGA
GTTGTCTTAGGATGGCTGCTTGTCACACCAGAAAAACAAA
CTTGTGATTAGAGCATTGGAACTTTGAACCACATGATATC
TGCCTGACCTTTCGGAGGGAGAGAGGAGACCTGGAGATGG
AATTCAGTGCATGACCAATGATTCAATCAATCATGCTAAT
ATAATGAAACCCTAATGAAAGCCCTAGACATCAAAGGTTG
GGTGAGCTTCCCTTGTTGACAGTACTCTGTACACATTGTT
ACATACTGAGGTGACAAAAGAGTGATGCATGTTGACTTTC
TATGGGGAACTCCTCATTTAGGACCCTCGTAGTCCTCATC
CTGTGTATTTCTTCTTTGACTGATCCTGATTTGTTATAGT
AAAACTGTAATTATAAGTATAGCACTTTTCTGACTTCTAT
GAGTTGTTCCACTGAATAATTGAAATTGAGGGGCTAGTGG
GAGCTCCCAAATTTGTCGTCAGGTTGTTGGAAGTGAAGGT
GCCCTAGAAACCTCGAAGAATGAGGCTGGTATTTGAAGTG
AGGGCAGTGTTATTGGAGCACTGTGTCCTTAACTAGTGAA
GTTTGGGCCAACTCTGGGTGGTTAGTATCAGAATTTCATT
GCAGGAAGAAAGAGAGAAGGGAGAAGAAAACTTGGGTATT
CCAAATATAAAAGAAACTGAACTTGATGACTGGTAAATTT
CCAAACAAAATAAATTACAATTATACTCTAAGTTAGGTTA
TGGTATACAATTATACCATATAAAATATGTCAGATTTTAT
ATAAATTGGAGTTAGATTATCACCTAAAAATATTTAAGCA
GATTTACTATCATGAATGTCTGGTGGAACTCTTTAAAGTT
GACGAGGCTGCATTTTCTGTTACATAGAACTATCTCATAG
ACTGTAGGTTATCTAGCATAATTGGACTCTCCCCACTAAA
CCTGCTCCAAAACTCACGTGATAACCAAAAACGTCCCAAC
AAATTTCCAAAATGTGCTGAGAACCACTGGCTGACATAGA
GTGAGAAAGAAACAAACCAAAACAAAACAAATAAAAAACG
ATGTAGACAAAGGTAAAATGGAAAGCAAATTCAAGCATGC
AGAGAAAAAGCAGGCAAGGCAGGGGCCCAAGAATGAACAG
TAGAAGTTATAGAAGAATAAAGAGAATATGATATCATGGA
AGCCAAGGGATTTTGTTTAATAAATAGCAAACAAAAATTC
TGACTGCTTTTGAAGGAGATATAAAGGAACTATTGGTGTT
GTTCACATAGTAAGATAGTTTTTACTAACAAGCAGTGGAA
AACTTCTCTGACTACTGATCACCTTGCTCTCTGTTTTTCA
GAACTGAGAAGTTTTGGCTGAAGAATATCTAAATATTTGT
GTTAAAGTGAGAAACTCTCTCTGGAAATTTACAAATCCAG
ATATCTAAAATTAAATGTTTGGTGCAGATAGTACAAAACA
CCCAGTATGTCCTTATAGCTACTTTGTAACTTATAGGAAT
AACAAACTCAATTTTTTCCTATACTACTGTCACTTAACAA
TCAACACAGAGGACTTCCGTGATAAAATGCGTGGGGGGGT
CTTTCCTCACACATCAAGGAAGCAAGCAATTCTGCAGCAG
ACGCCAGCTGTGTGTCCTTCAATTCAATTCCAACACTATC
TATTTGGAGACAGCATCAAATCCCACAGGTTGAGTGCTCA
GTGTCACAAGATTGTTCCATACTTTCAATGCCAAACACAA
GTCTCAAGTTGTTTTACCTATGTTTCTGATCCACCAGCTA
GCTGTAAATCAGGGTTCCCATCACCCCATTTATGGGTTTG
ATTAATTTGCTAGCAGTTCATAGAACTCAGGGAAACATAT
ATATTATACAACATTATATATATGTGCATATATGTGTGTG
TGCGTGTGTGTGTGCGTGTGTGTATATATATATTATTATT
ATTATTTTTTGAGATGGAATCTCACTCTGTTACCCAGGCT
GGAGTGCATTGGTATGATCTCTGCTCACTGCAACCTCCTC
CTCTTGGGTTCAAGTGATTCTACTCCTTCAGCCTCCCAAG
TAGCTGGTATTACAGGTACTCGCCACCATTCCTGGCTAAT
TATTTTTCTTTTTGTATTTTTAGTAGAGACAATGTTTCAG
CATGTTGGACAGGCTGGTCTCGAACTCTTGACCTCAGATG
ATCCACCTGCTTTGGCCTCCCAACGTGCTGGGATTACAGG
TGTGAACCACTGTGCCCAGCCGGGAAACACTTATATTTAT
TGATTTTCTACGTAGGATATTACAAAGAATATTCAATGAG
TAACTGATGGAAGAGATGTATAGGGCAAGGTATGTGGGAA
GGGAAGGGAAGCTTCCATGACCTCGCCTGGTGCACCACCT
TCCAGGAACCTCTGCATATTCAGCTATCTGCAAGCTCCAT
GAACCCAGTCCTTTTGGGTTTTTCTGGAGGCTTCATTATG
CAGGCATGATTGATTACATCCTTGTCCATTGGTGATCAAC
TTAATCTTTAGCCATGCCTCCCTCCTTCCATATTTGGGAG
TGGGGCTGAAAGTTCTAACCATCTGCTCCTTCCTTGGTCT
TTTGAGTGGTCATCATTGTGAAGCTACCTAGGGGCTGCCA
GCTAGGAATCAACTAGTTAGCATACAAAAAGACACCTATG
ATTTGGATATTCCAAAGATGGTAGGTGTTGTATGCCAGGA
AACTTGATGAAGACCAAAAACATACTTCACAATATCAAAT
ATATATATATACACACACATATATGAACATCAGCATAAGA
TTTATGTAAATAACTAGAATAAATGTATAATTTGGCAATA
ATATTTTTCACTCTAGATCCAGATGTTTGGTTTATGTTTA
TATAGGACATAAAATATATTTCCAATTTATTACAAACCAA
AGATAAATATTCTATATCTCTAGTAATAGGTAAGTAAAAT
TTTGCGATTTAATTTTGTTACCTCTGAATTTAGAAAAGTC
TGTGGCTTTTTCCCTGCTACTAATATAAGGTGATATCTCA
GCATTTTTTTATGACTTTTATCAACTTTAATTTACCTGCT
TATTTCTATTTCAGTTTAATTAGGCGAAGAATCAAAAGGA
AGCATTAAGTTTTTTCTGTTAATTGAAATTGAAGAAGATA
TGGCTTAGACATTAATTTGAGATGATTCTATAAAGTCATT
TATATTTTATGACTGCTAGGCAGTGCTTACTTAGAAAACT
AGATTTAAAATAATTTGCGGCCGGGTGCGGTGGCTCAGCC
CTGTAATCCCAGCATTTTGGGAGGCCAAGGCGGGTGGATC
ACGAGGTCAGGAGATCGAGACCATCCTGGCTAACACGGTG
AAATCCCGTCTCTACTAAAGAATACAAAAAATTAGCCAGG
CGTAGTGGCGAGCAATAGTCCCAGCTACTCGGGAGGCTGA
GGCAGGAGAATGGCACGAACCCAGGAGGCAGAGGTTGCAG
TGAGCCGAGATTGTGCCACTGCACTCCAGCCTGGGTGACA
GAGCAAGACTCCGTATCAAAAAAAAAAAAAAAAAAAAAAA
ATGCAATAGTGTATTTTTAAATCATGGTGCTAAATAATAT
TGCTACATATGTGAACATACTGCAGAAAAATGATGCATTT
CTTGTAAGAATTATTGTCTATGTGTTTCCTAATTGTGTTT
CACTCTGGTGTATATTATTTGGAGAATAAATCACTATTCA
GATAGCATTTGCTATTTGATATGGTTTGGCTTTGTGTTCC
CACCCAAGACTCACCTTCAACTGTAATCCCATAATCCCCA
CATGTCATGGGATGGACTCAGTGAGAGGTAATTGAATCAT
GGGGGCTGTTTCCCCCATGCTATTCTCATGATAGTGAGTT
CTCACAAGATCTGATGGTTTTGTATGTGTCTGGCATTTCC
TTGCTAGCATTCATTTCCTCTCCTTCAGCCCTGTGAAGAA
ATGCCTTCTGCTATGATTTTGAGTTTCCTGAGACCTCCCC
ACCCATGCAGAACTGTGAATCGATTAAACCTCTTTTCTTT
ATAAATTACCCAGTCTTGGGTATTTCTTCATAGCAGTGTG
AGAATGGACTAATACACTATTGTAATTGCACAGATTTATG
ATTAATCTTTTTACCAAAAATAAAAAATAGAAATAAATAA
TTAAAAGAATTTATGAAATTATCAGATATATTAATTAAAT
TGATTTACATGAACCATTACCTCATTTGAAATTAATTAAA
TTTAGATATACTGATTTATTTTTGTCCTGTGGACTTTGTA
ATGAATTAGATGATATTTATCTACTCTATATCAGTCTTCT
GTATGGTTGGTTTCAATGTAACTTTAATAATTTTTAATTC
AACTTACTAATATCTCTTTCATTTTAACTTTTCATGTAGT
AATATACTAATATCTTATGCTATAACTCACTCTTCAAATA
GAATACATATTACAGAATGGTTTTTCTGTTTGCTTTTGTA
GATATAATTTTTCAGTCTATAAATGAGTTCAAATTTTACT
AAGTACATCTTTAATCTTTAATATAGTAGACCAGAAAATA
CATAATTGAGTATTTTTTGTACATCACAATTTTTTTTTAT
TAGTTATCTCTCCTTATTTTCTATCTGGTATATCCTTCAA
GGATTCTAGCAAAAGAAAAAAAGAATACATTCAATGAACT
CCCGTGTGAGTGTAATTTATTTGTAGATTATTTTAAGAAC
CTCCAGATGATAATCTAAATATGTTCTTCTGAACAGACAC
AATATTTTTTTTTTGTTTTACTAGAGCTAATAATATTTGC
CTCCAGCCTGGGCAACATAGCGGGATCCCAGTTCTATAAT
TAAAACAACAACAACAACAACACACAAGCTGGGCATGGTG
GTGCCTGCCTGTTGTTCTAGCTACTAAGAGGATGAGGTGG
GAAGTTCTCTTGAGCCCAGGAGTTTGAGGTTACAATAAGC
TATAGCCCTGCCACTGCCACTGCACTACATCCTGGACAAC
ACAGCAATGTCCTATTTCTAAAAAACAAAATAAAATAATA
TAATAATAAATTAAAATATTTGCTTTATCAGCACAACAAC
TAAAAACGAAAACAAAAACGGAAACACCAAACACATTGAT
ACAGAGACACAAGCTCAGAGAGGGTGAGAGGGAGGAGGAA
AGTCAGTGGGTGTAGAACACATTGCAAAAAGAGAAGAGTG
CTTCCTGTATTCTTCCTGTAAATTTGTTGAATAGTTATGG
CTTAGCTCTGGTCTGGTCTTTATGCAAATAATTACATGGC
ATAATTTTACTTTCCGTGATAGGTGAATATTTCTTCTAAC
CCTCGATATATATATTTTTCCATAATGGAAAATTACTGGG
TTTCTAGAATAAAACACAGAATTACGCCATTGAAACCCAA
ATTTTTTATCAGGAGATATCTTTTGAAGACCAAAATGAAC
TTATTGCCAGAGTAGGAGCAATAATGAAAGCCCCTCATTT
CATTGGTTGGTTAAAGCAAGCGGGAAGATCAAATGCTTCA
TCTGTGCAACTATCCCCTTTGATACCAATTCTTTTTTCTT
AACTTATTCACAGGCATATTTGCAATATATAATGCACGGG
GGACATCAAGATGAAGCAGGACTGGTCCTTGTTCTCAAGG
AGCTGACACTTGGAGGTGCTTCTCATTTTGCCCAGCTAAT
GTCTTCTAGACTTCTTAATTTCTGCCATGATTGCTATATT
CAACACCAGATACTGTATTTGTTCTGAGGGACTTCTCAGA
CACCCCCTCCTCTACTATCACCTGTGGGCCTGGTTATCTT
TCTAAGCTCCAGCATAGATTTCTTCTCAGATCATTTGGCA
TTAGCACATTCATCACTAATTAAGTCTAACATCTGAATCC
AGGCCTGATAAGGATATCTTACAACCTTCTGTGCTGGCCA
GATCCAAAAATAATATATTCACTTTTTATTTAGTTTTTAA
AATCAGTTTTGGTTAACTATTTTTGACAGTAGAATAGAAC
ACAATTCTCACAGTCATTGGGTACTTGAAGAATAAATACA
GACTTTGTTGATTCAACCTTTAAGTTAATTTAAGACAACA
AGTTGATCTCCACAATTCTACTTGAGTTTTTTTGTAACTG
ATAGCTTTCTCCCATTTTTTAGTTTTCAGAAAAAGGGTTC
CATCAGCTTTCAAAATAATTTTCAGAGGGTTTCAGAGAAG
CTAGAGGAAGTACACTTGCAATGAAGCTCATCACTTCCCC
ATTGACGGGGCAAGAATGAGACATTAACTGCGAACTGAAT
GCCATGGTCTCAAGTGGCCAGTGTGAACATCTTCCTCATA
ATAGCTGCCAGTTTTAGTGACCACATAAACTGTATCCCTG
CAGCCTTCAAAACATGCCCACTACATTTTCTGACATTCCT
TTTTCACACCAAACTAAAACCACAGATCATCTCCATTCCA
TAACCCAAAACCTTATCTTCAATGCAGTAAATGATATGGA
GGAATTTGAAGATTATTTCATCTTAGACTTCTGGTTTGAA
TGGAGAATGAAAACACTAAAAATAAATACTGGACGTAGTT
CAGAATAATTGACTCAAGAATTTCAATTTGTTTTCAAGTT
TCTATTTAGGCTACAATGAAATGTATTATTCTAGGCAGAT
TTCTCAATTAGGTAAAAGTATACATTATTAATAACAAATC
ACATGATATGAATTCACTTTTACTTGAAATATTGAATGGA
GTGGCCTTAAATCTGTGGTTTTTTTAATATAAAAAACTAG
AGGACAGAATATTTTTTAAAAATTATTCAAAATTTCAATG
AGTATATAGGTTAGGGAAAACATAGCATAGCCCCTAAAAA
TAGAAATAAGTTATAATTTCAGTTCTTTCATAGAAATTAG
ATAATTCAACCAGAATTATACTCATGAGTGAGAATAATAC
ATATAAATTTGTCTTATACGTGGTGAAACTAAAAAGAATA
AGGTTGGAGGCAGTAGATAGGTCATTGGAGAATGTCACTT
GTTTTTATCCTTAACAGCTAAGTTTCAGGTTTTATCACTA
GAATTTAATGTTTTTTTTCCCCCTTAGGGGAATAAGACTT
TTATTTAAGATTTCAATTAAATAAATTTCAAAGCACTTTA
CTTTTGTTTCACTTGACCAGATACTACGCTGATCTTGAAA
TTTTTGCCCAGTCATTTTCACACCAAAAGTTTAAAAGCTT
ATTAGTTCTGCCCAAATATTAGACAAGCAGGACTAATTTT
AGCACCTTTCTGAAATATGTGAAAAACAGCCATAAACGTC
CTCAAGTATCAGATCTTTCTAACACCTCTGACCTTACCGT
CATAGGATAATGGGTGTGGAATATGTTATTACTTTAACAG
GTTATGTCTCGATGTTATGTGTTTTGGAAAATTGTTTTAT
GAATATTCAGGGTAAGAACTAAGCACCTGTAGTGCTATCC
AGTAACTCCTAGTCAAATGTTGCTTGAAAAAATAGTAAAA
ATAAATCATTATTATCATCATCTTAGCAGAGAAGGATAAC
TACTATAGAAAAATAAATACACCATTTTAATGGCAAACAT
AATACAATTTGATTTATCATTTGATAATAGTCCAGTCTCT
GGTTAGATAGGTCTTCTTCACAAGTGGAATCTTTTTTCTC
ATTCAGTTACTATCTGTCAATCTGTCAAATGGTACCTTAC
ATACCTTCCATCTTTTGGGGATTTGTCAAGTTCTGGAACT
TTTGTTTCCAGCCCCTGACAGGAAAAGAAAGAATGAATAT
TGCATATTTGTTTGGCCTGGTTGTTCATGTTTTTGAATCA
GGTCTAGAGGGCATGTATTCCTTCTACTTTTATTACACTG
GAACTCAGTTCTATGGCTCCAGCTAACCACAAAGGAAACT
GTGAGATGCAATCTAACTGGGTTCCCTTAGAACATGGTAA
AACAATTAAAATTCAGCCAGTCCTTGCCACTATAGATTAA
TCTGGTCACCAAATATCCATGTCACTTCTCCTCTACACTT
TGGACATATTCACTTCACTTCATTCTTCAGTGAACTAACT
CAAAATTCCATCCAATAATCCCATTCAATAACTAATTTAT
GTTGTCCACATGATGAACAGCTCTTCCTATGCAATCTAGA
TGTTGCTTGTGGTATGAATTGAAAAGTCACGTTATTTAGA
ATCAAATGCACATCTCATGCTCAATATACAATCCTAAAGC
AAGAACATAATTCAATACAACTTGCTCTTCAAGAGCAGAA
TGGAAGACCCAGAGCAGTCCCTGCTTCAAAGCAGTTATTA
GAATCTTCTCAGCATCTCTTATAAAAACTTCTTAATCTGA
AATTAGGAAAAGGATTTGTACACCCTGATTTTGTTCTCTG
ATAAAACTCCCTTTAACAATATTTCTCATGGTTTCCTCCT
CTGCCTTTTAGAAAGTGTGTCTTTGTCTATTATTCTCCAT
GGCCCTATCTAGAGTGGATGATGGGGAGTCTGTCCTCTTT
GGGGAAACATAGCTATGGCAGCTGTTTTGTGTCAGAGGCT
CATCAAATACCCTTGGGTTATTTCAGTAGAGAGTTTTAAG
ACTCAGCAAACAGCCATACACTATTTTTAGACAAGGCTTG
CAGTTTCTCTGGCAATACAATTTCCTCAAAAACTTAGGAA
ACTTTTTATCTATTCTCTTCCAGACAGTTCCATGTGCCAG
TAAATACAATTTTTACCTAAATTATTTCCCGAGCTTGACT
CTTTCCTTTATTATCTCCACGCACCTTCTTTCTGATTAAT
GACAGTCACCTTGAGGCTACATAGAACAAGGGTCTTGAGT
AATATTCTTAATTAGATTTTTCCTGCTAAACTGAGTCACT
TGGCTTAATTTAAAAGCTTTCTTGGACTTTCACTTCTCAA
TACTTTTATCCCATTTTGTGAAAAAATTCTGTCTTTTTTG
GGGGGGTGGGGGGATCTTATCTCTAATTATTTATGGCCCA
GAGAAGTCAGCTTTTTAAAACTTCTAATGCCATTGATTGG
TGAACTTTCTCTTTTCCCACCCATCTCTCCCTCAAAGTCA
GTCACTATTTTCGTGCTCATCTCGCTTTTCTGTAATGACT
TCCAAAAAGCAACTGTTAATAGCCAATGGATACCACTCTG
ACTCTTTCACGGCACTATCTTAGAATTATAGGCTCAGTAA
GTATGCTTTCGTCATTTTAAGTCATCACAGGTGAATTGTT
ACTAAACGTTTTGCTAGCCAGCCTTCCAGCCTGCTTTTTC
TAGTTCTTTCGCCTCCTGCTGCCCAACCACTAAACCCATA
GGGTGTAATAGATTTCAGTTTCGTTTTTATTGTGAGTAAC
ACCATCCCTCTAGGTAGAAACTTCTCCATTTGTAGTGGTA
AGCCTCTGTTGTAACAAATGACTCCAAAATTTTAGTAGTT
TAAACCAATTAATGTTCCTTGGTTATTCACACAAGAGTCT
CATGTATTTGTTATTTATTGCGTGACCCTCATGAAAAGTT
TGCCTCCAAGTCAGTGATTGAGGGACCCAGGTGCCTTCAA
ATATTGTCACTGTCACATTCTGTGGTCTTAGTATCGATTG
CCTCCAGCTTGGCAAATAAGGAAAGAGGGAAAGTGGAAAA
TCCTGCTGCTCTTTTTAATGATCCAGGTGTATAGGTGATA
TTCATGACTTCTACCTATATTTACTGGGTTGTAAGAGAAA
AGAAGTGCTCAGATGTAACTCCAAAATTCTTGGCCTGAAT
AATTGGGGAAATTGTGGTTACCCTTTAATAAAATAAAAAC
TGCTAGCCAAGATGGAGTGGGTTTGGAGAATATGGATTAA
ACTGTTTAATTTGCACATGCTACTTGTGAGATATTTAAAA
GGAATTTAAATGGAGATGTTAATTAGATAGTTGTGTGTGC
AAGTTTGGATTTGAGGGGTGATTTCAGTGTTGGTGATATA
CATTTAGGAGACCTCAGGAGACAGAAGGCATGTAAAGCTA
CAGGACCGGGCAAATTCACTCTGGCATTGTTTGCAGGTAG
AGAGAAAATGAAGGTCAAAAACAGAACTTTTGCACGCTCT
AACATTTAGAAAGATGTTGGAAGAATCCAGCAGGGAAATC
TCTGATGTTGTTAGTGAATTAGAAAAAAACAAAACAAAAC
AAAACAAAACTGGAAGATTAGCAAGCCCTGAATTTTAAGT
GAAGAAAATGTTTCAAGGAAGAAGTCAATGCTCTATTATG
TCAGATAAGATGAGGGCCAATAACAGCCTGTTGAATTAGG
TTAAATGAAGGCTCCTAGTAACCTTAACAGGAGTGCATTT
TGAACAATGAAGACACAACCTGGATCTAATTTGGTTTTAG
AAAAAATGCAACAGAGAAAGGGTCATTTGCTGGAAGAGGA
GAAGATGAGCTATCTTCAGGAGTGAAGTATGGTAGCATAT
TTGTAAATGATGCAGTAGAGAGAGAAACTAAAAAGACAAG
AGAAAGGTAATCATTAGAAGGAAAAATAGAATGAAGTTTC
TGTACAAACAAGGAGGGTTTGCTTTAGAAAAAGACTGCAA
CATTTTTTTAAGGGAAAAAGATGAGTTTATGGATTTCTGT
TGAGTAAAGACTTTTTTTCTGAATCTTTGTTTTCTGTTTT
TTGTTTAACAAAAAGAAAGAAGTAGGGTAACCAATTTAGA
GTAAGGAGTGGGAATTTGAGATGAGAAGGGAAGGAAAAAG
GAGTCTTCTTAGAAAAGGTTGCACTGTTCACAGTAGTGAC
TCAGGCTTCCACAGATGCATGAAGGTCAATGGGCATCAGG
AAAGGTGCAGGCCTGGGTGGTTGATGAATCTCAGCTGGAT
GCTTCCCACAAGGTGGGAGGGGGTTCAGCCAGAAGTGCTG
GTTTGAGCAAAAGCTTAGTTTTTTCTCAAGCTTGGACAGC
TTCAGGGTACAAGCTGCTGCAGCTCAGTCTTGAACTTTAC
AGACACAATTTAAGCAAAGGCTGAACAATAGAGACAGGGG
TCTTTCTTTATACCAGTCTTTTAGAAATGAAGCTACTTTT
TAACTTCAAGGCAGCTGATTCGCATGCCTATGGAGCAGTG
CTTCCTAAACCAGCTTTGGTATAAAAGTGGTTTTTAAAAT
TTTTGTATTTTTAACCTCAAATTAATCTTGGACAAATACT
TTTATAAAATAAATCCAACTACTAATTTAAAAGTTGAATG
AAATGCATACAAAATACAAGTCTCAATGTTTTTGTCACTG
GATGTAACAAACATACCCAAATATACTCAGTAATACTAAT
CAGAACCAATATAAAACAATGAAAAATAATTAAAAATGTA
AATACACTATTCATTGAAAATATTTTATACATGAATAATA
TAGAGGATAACTCTATAGTCATAACTATGTTATTCCACAA
TTGTTAATTAGTAAAATTATACATGAAATAGGCATTATTC
ATATTAAGCACACAAAAATACTATTGGAACAAATCTATGC
ATATTAATATTTAAAAGCTTTACAGTGACAAACATTTTTC
TTTGGCTTGTTAACTTACATAATGTAGGATAAATGGATGC
TATTTACAGGAGATGATGATATATAAACTTGTTTTATGTT
GTTTTTATCTTTTCTCTTCCTTGCTTTCAACATTCAATGC
AGCCACAAGCCTCCCGTAAGTGTGTTAAAAGAAATGGAAG
AAGAGATTTTGAAGCAATATCAGGCTGATCACAGTGGCTT
ATGCCTGTATTCCCCATGCTTTTGGAGGCTGAGGTGGGAG
GATTGCTTGAGCCTAGGAGTTGGAGACTAGCCTGAGTAAT
ACAGTGAGACCTCATCTCAAAATTAAAAAAAAAAAAAAAA
AAAATTGGCTGGGCATGGTGGCTTGTGCTTGTAGTCCCAC
CTCCTTGAGAAGCTGAGGTGGGAGGATGACCTCAAGAGTT
CGAGACTACAACTACAGTAGGCCATAATTGCATCACTGCA
CTCCAGCCTAATAGAAGACTGAGTCTCTGTCTCAATTAAA
AAAAAAAAAAAAAGCAGTTTCAGTAAACTTGGGATATTCA
TTTTACCTTTTAATCAAAAAGAAGCAAATGATACTGAATT
TTAAAATTTATCTCTAATCTTTTCCTAGTATCCAGCTCTA
ACAATTTATTCTGAAAAAATACAGTTATATTTAAATTATA
TTCTGGTGGAAGAAAGAATACTGGATCAATTAATTTCTTA
TTCATGTATCTTCAATTGATTGAAAATAAAATTTAAAATA
TGCTATCAAATTTTCAAGGTGTTAGGTGATAGCTTTTCAC
AGATTTGCAATAGCAAAATTATCACCTACTTCATGGATAA
TTGTTGTTTATAGAACATAGCAATAATAATCAGTAGAAAC
TCTGTTCTTTCAAGCTTCTAACATGCATTTACCCTTCGTA
ATAGATGCTTTTGGTACCACATCCAGACCTCCTCCCTCAG
ATTCCCTCGCTGATGTGTCTGCTTCAACAGCTCACAGTTT
TATCCTGTGTGCCAGTTCACTCCAGAGCGCCTCATCAGGT
CAAGCCAAGTCTAGACTTCAGCTAAATGCCCGACTTTTGC
CTAGCTTCCTTCCCAAATATATTCTGCTTTTCTAATTCCC
TCGTAGCTTTCACTAGAGCACATACCCTCAATAAATCACT
GGAGAAAAAAAAAAAACTACATCCCAGGCTCTGCTGCTCT
GCTTTTAGGGAACCTGACCTAAGAACTGATGACAAGGACT
GTCATTATTCTATATGTTTAAACATTACAAGAAGTCAGCA
ATGTTCAATAGCTTAGAAAGAAGGTATGCAAAATTAGATT
TTTCTCCCAGAAATAGTTATTGCATATTGGCAAAATTAAA
ATTCTACTAGGAAATTCCTCCCAGTTGAATATAAGTTTGT
AAGTATGATAGTCTGAAAATATCCTGGAGAGGACTGATCT
GATATTCTATTCTCCCAAGCCTCTTTTTCGCAGAGACTGC
CGAGTCTCTGCCATGGTCTTTGGCAATGCTAAGTATGAGA
TTATAGGAAGAGAATTTTGCCTGAGGAACTGCTTTTGGGA
AAAGGGTTGGCTTGTTTTTAAGTTTGGTAAGTGTGAGACT
GATTCTAACTTAATTTTGCATATGTTATCATTTTAGGTGT
TCTTTTAAAGGTTTTGTTGACAAATATAATTGTATATATT
TATGCAGTAAAATATGATGCTTGGATACATGCAAAGCTGA
CTAATTAAAATATCCATCACTTTACATACTTATCATTTCT
TTGTGGTGAGAACATTTAAAATTCACTGCTTTAGCAATTT
TGAAATATACAATATATTATTATTAACCATAATCATCTTG
CACAGTAGATCACCAGTACTTTTTCCTCTTGCCTAACTGA
AATTTGTACCCCTTGATCAACATTTCCCCTATTCCTGCTC
ACCCTCCCCTTTCACCCTTCAGCCTTTGGTAATTTTTAAA
TTCCACATATAAGTGACATCATGTGACATTTCTCTTTCTG
TGCCTGGATCATTTCACTTAAAATAATGTCCTCTAGATTC
ATCCATGTTATCTCAAATGACAGAATTTATTTCTTTTAAA
AGGCTGAATAATACTCCTTTGTGTATAGATACTGTATTTT
TAACGTCCATTCACCTGTTGATAGACACTTAGGTTGCTTC
CAAATCTTGGCTATTATGAATAATGCTGCAATGAACACGA
GAGTGCAGAAATCTCTGTTAAAGAGATTTCAGTTCAATAA
CATATTGATTTCAATTCCCTTGGATATATACCCAGAGGTA
GGACTGCTAAATCATATGGCAATTCTGTTTCTAGCTTCTT
GAGGAGCCTCCACACTGGTTTCCATGATGGCTGTACTAAT
TTTCAATTTCACCAACAGCGCACAAGGGTTCCCTTTTCTC
CACATCTTTGCCTGCACTTCTCATTCATCTCTTTAATAAT
ATCCATTCTAACAGGAGTGAGGTGATATCTCATTGTGGTT
TTAATTTGCATTTCCCTGATTATTAGGGATTATTAGAAAT
GTTGAGCATTTATTTTTCATATATTCATTGGCCTTTCGAA
TGTCTTCTGCTGAGGAATTTTCATTCAAGTCCTTTGCCCA
TTTTTGAAATATGGTTGTTTCCTTTTTATTGAGTTGTTTG
AGTTTCTTACATATTCTGGATTTGTGCCCATTACTAGTGA
GGTGCATCAGAAACTGGACATGAAATTATTTCAATTTGTG
AAGCCATAAAATTTTATAATAAATTTCATTCCCGTGAGAG
ACAAGCCTAACAAGCCCATACAGGCATTAAGAGGCTTCTG
GCTGAGACTGAACAAAGTATGAAATTGAAGAGGATGTTTT
TTGCCTCAATTTCATTGAATTTTAACTAGCGGGAAAAAAT
GATTTTCCTAATCATTTTAAACTCAAACTTATAAAGGTAT
TTGATTTATAGATACTTTTTTCTCTACCTCCAGGACAGAG
TGAAGTCTATGGAGAAACTAGAAGTGTTAGACATAACGAA
ATTTGATGTTGGTGGTAGGCTTATATGTAAATTTTGGCCA
TCTCTATCAAGGTGATATTTTATTTTTGAAGTATTTTAAT
TTGTCATTTAATTTCATTACAGAATTTCTGCTAGACTATC
TTGGGCTGCATAGAATATAAAAATGTGGGATAAGTAATAA
AACAGAGTAAATTGGAAATTTGTCTTTTTTTAAAATAAAA
CAAATTCTGTTTTGACCTATTTCAGAGACTTCTGTGACTA
AACATGATCTGTTAATCAACAGTCTTAGAAGAATCCACAA
AGAAAAAGTGCTTGGCATTGGAGGAGTTGATCATAATATG
AGTGCCAGACTTTCCAATGAGATGGCTTAATCTCCATCCA
CAGGTGCTGGAACTATAGACTGTAGGTCTAGATGGATAGA
TGTTTTGGGTAAAGAGAACCAAAACTTTTTTTGCCAGAAT
CTGCTAACATACCAACTTTTTGTTTTGCTTTACAACGTTT
TATGGTGATGTTCTTACATAGCATTAAATAATTGTAACAC
TCCCATGTCAGGGGCCTGCCTGGTGATGTATCAGACATCA
AATTTCAAGGATACACAACAGCAATTTAGGCTACTTTAGG
AAAAATCTTTTTAAGTCATTGTGAAATATAAACAATAATG
ATAAACAAAATATTATTTAAAACTCTAGAGATAAGAGGCA
GATATTCAAGGGAACAAAAATCAGAAGAACAACTTAAACG
ACAGTGTGAAATAAAATTACTTTCAATTTTTACACATTGA
TTCAGAATGTTTATCTCTGAGAGACTTTTTGAAAACTTAT
TATAGCAGAAAAACATTCCATTAAGAATCAAAATACTTTT
GGAGTGAAACTATAATATATTGAGAGCAAGTAAACTATAT
AATAAAATGTACTTCTTACTAACCAAATAATCTAGTTGAT
ATACATTTATAATATAAAATATGAATCTAATACTGGATAA
CAGCAAAATACTGGTAGTATATTTGAGAGAGAAGTAAAAG
AGAATTAAAAACATGCTAAACTAGAATGTGCAAAGATACT
GATTGATAAGAACTTAACATAATCTGGGAGACTATCTGTA
TAAGGACAACTATTTATTACTATATAAAATAATTCATATT
AAATACAAATTAGAATATCTAACATGTTTTATGATATTGC
TATAGAGTTTGGGAGGACAAAAAATCACGTGAGCAGGGAA
ATTCTTTTAAAACATGGATCACAACCACCTGAAAGGCTTA
GTAAAACACATATGACCAAACACCAACCCCAGAGCTTCTA
ATTTACTAAGTTTGGAGTGAGGTTTACATATTGCATTCCT
AACCATTTTCATAATAATGCTGATACACAGGTCCAGGATT
TACATTTTTAGAAGTTCTACTCTACATTGTTGATCATCAG
GGAAAAACAAATTAAAACCATAATGAAATACTATTTTCAC
TGACTAGAATGGCTAAAAATAAAAAGACTGATATCAGCAA
ATGCTGCTGACAATAACTTGGACACTTAATAAACTCCTTT
GGAAAGCTATTTGGTAACTTTTTGTATAGTTAAACATTCA
CCTTTTATATAGTTAAACATATTATATAGTTAAACATTTG
GTGAGTTAATAAAAACTCACCTAGGAGTCACCTATGCTCA
ACAATTTCACTCCTTTTCATTTTCCCCAAGAGAATGGAAA
CATATGACCCCAGAATGACTTGTTGAAGACTGTTTATACA
AGCTTTATAAATAATAGCCCCAAACTAGAAACTATTCAAA
TGTTTATCTCTCATGCCAACCCCTATTAACTTCAATAGGG
ATAGCACCATATTTGAAGGCCAAGGAAGAGACCTGGAACC
AGCAAACAAAACATATGGTCTATTGAGAGGACTTATAGGT
AAGGTGATCCAGTGGTGGCAATCTGGGCAGGAGAGTCACT
ACTGTTTATAAAAAGCAGGTAGTTCATACAGTGTTTTCAC
TTAGCCCCCTCCCTCTAGCAACCTCCACCTGGAAAACTTT
AACCCAATCAAAGGGCCTTGATCCCCTGTATGTTCCAAGG
GATGGGTCAGAGGTTCAGATGTTTCTCATAGATAAGGAAT
TACTCTCTGGGTTGGCCACTCCCAGATTCCTTAGCTCAGA
ACTCCAAACACGCTTTCCTTTTAGAAGCTAGAGTCATTTC
CAGGATATGCTCAAGTTATTTATATCAGGTGCATCTGACA
TACAGGGTCATTCTCAGGCTATGCCTAAGTTGCTGCTGTC
AGGTGTGTCTGCCATACACCATCAACAAGAGAATGAGTAA
ATTAATCATGATGTATTGCCATAATGGAACATTACTTAGT
TATAGAAAAAATGAACTGATACACACAGCAATAAGGGTGG
TTCTTAAAAATATGACAGCAAATGAAAGAAGCCGGATGTT
ATAGAGTATACATTTCATGGTTCCTGTTATATGGTATTCA
ATAACAAGTAATATTAATCTATTATTATAAAAATACAATA
GTTTCCCATAGAGCATGTTGACCGAATGGAAGGTTAACAT
TAATCACAGAGTGCTGAAACCTGAGATTATGGAAATGTGC
TATATATTGGTTTAGCTGGTAGTAACTGCTATATATATTT
ATCAAATCTCTTTGAACTGTGCAATTAAGATTTGTGCTTT
CACTATATATACATTTTATTTTATAAATAAACATCAAATT
TATTTGTATACCAATAGAGCACGAGTAGAGTTGAAGTACT
AGAAAAAAACCTGATGATATCGTAAGGAGCTTACAAGCTA
CATCACTGGTCAACAGTTCCTCACGAAAGGACTCTACATT
TGATAATGTGCATACTACCATACTTGTGCCTAGTTGAGAA
AACTTGAAACAGGTGTGGCAACCAGGAATGAAAAAGAAAA
GGATATAATTTCAGGAACTCCACAAATTGGATAGATAAGA
AAGATCCTACATTTCTCAGTAAGGCTCGATTTGCAAAGAA
TTTTGCCTTTTTTTTTTTTTTTTTTTTTTTTTTTTCTGAT
TCAGGTTTGCCTGTTATGTATCTTCTCTGAGATAAGTACT
TCTTAACCCTTGAGGCAATTTAAAATCAGCCAAGGAGCTT
AAAAAACACACAAGCAAGCCAACAAGAGAACAAACAAAAT
TTCACAATCTAAGACTGTTCTGTTAATCAAAATCTGTGGG
GCAAAGTATGTGAATTTGTATCTTTTAAATGACCACCCTC
TCTAGCCAAATGTACCAAACTGAAGACGAGTTTAGCATCA
TGGCTTTGTATATTGATCCAGTATGGCATCTCTCTTTCCA
CTGCATACAGATTTGTTCTCTCTTTATGACATTTGATATT
CTGCCTATTTGCTGATAATTATCTGCATAAGTTCTTATAG
CTGCTGCAGTCCTGAGAGATGCTGGTCCATTTTCCCGTGG
CTAATTATTGAGTCTTTATATTTGCCAGTTTTACCCTGTG
TAGGTCCAGTTCAACCTAAGTCATCAGGGCTGTATTACTG
ATGTTTTCTTGTCTGACAATTGCTGATTTCATAGTAAACA
AGCTTATTGAAGGTAAAACTGGCTGGAAAATCATTATCAC
ATATTTTATCTGGACCTTTTTCTCATTATATTCACCCTTT
GATTTTTTAATACCAAAATTAATGTGGAAACAAGGTGCCA
CAGTCTTTTAAATGAAACTATGTTTGAGGTATTAAAGAGA
GAAATAGTATTCTGCTTCTAACTCATAGCATGAATCCAAA
TCAGCTTTAAAATCATATGCCAATGCTCATTAAGAAAAAA
CCATATTTGAAAGAGTCGGTTGAGTAGGAATGTGGGTTGA
AGTGCCAAATCTATTCTTTTTTAATATCGCTTAGGATATT
TAAATGGTAACAGCTTTTAGAAGGGTTATTTCATTTATAG
CAGCATTGGTTCTAAGAGTTTGCCAAATCTTCCTCTTACT
TGTTAGTTTTTTAAGTAGGTACTTACCATTCTAGCATTCT
ATTATGTACATGATTTGGATATGGTTGACAAATTAATGAG
AGTAGCTTTCTTTGGCTGTATTGTAACTCAGGAAGACAAA
TTCCGAATCACAGTGGGAAGAAAGTCACCTATATTTCCTC
GAAGTGGAAAGAAGCTGACTGTTCTAAGGGAGGAGGTTTT
GTTAAATACAACATATAACTGTGCCAAAGTTCAGACAGTT
TTCCTTTCATTCATGGCAATGCAGGCATAGACATCTTAAA
GAAATTATGTGAATTGACAAGTACTCACTCTAAATTCAAT
GTAAACAGTTGATAAGATTGAGTTAATACTGGGATACAAT
CTGTTTGGATGATTCCCCACCTGCTTAGGAATCAAAAGGC
CATAAGGAGTGAAATGAAACAAGAAGTTTGTTTGGCATCT
CCATGTGTCCTTTTCTTCATTGTCATTGCCACCTAACACA
AATCTGATTTATTGAGGTTTTAAATCTGCATTCCCAGCAC
TATTTACATTGGAAAAATGTAATTTGCATGTCACCATCTG
TGAAAAAAGATTATTAAACAATAAAGGATTAAGAGATAAA
CAGCAAAGCCTTGTAGCAATACATTGAGTCCAAAATATAA
ATGCTGAGACTCTAAAAGATTTGTTCAAGAGCTTCTGAAT
TGTTTTAGGGTGCTGACTCCATTCTTGAAATAGAAAGAAG
TATAAAAATATGCAAAGTGCTTTGTTTTTAGATAACTAGT
TCTAAGAGTTTAGCTTATATTTGATTAATATAATTATGTT
TTAAATTTAAATTTATTCTATGGCAATTTAGTTTCCTCTC
TCACTTTAATAGTGTAATTATTACTAAATTCAATATGTTT
CATGGGAACATTTGCATCCTCTATAATGCTTGGAAAGAAA
CTGTATCTTCATTTAACATTTATCCTCAAAACTAATTTCT
CTCTGGCTCATACTTATAGAATAATAATTATCAAGGTTAC
CAATTGTGTTTCTTTTAAAATTTTTGTTTGCAAAGTTAAC
AATTTGCCTGCCTAATTATCAGGTTTAACTTTCAATAAAA
CAATTTCTAAAATTAAGATAAATATTTTTGTGTTTCAGAC
ATATAACAATCTTAAATCACTGGTAGCACCTCCAAGACAT
CTACCTCAGATAAACTTTCCTGAGGTCGTATTTCTAGGCA
AAACAGACTGAGACACCTTTGAGGTACAAAAAAGTAAATT
TATCACCACAGTCTGTTAGTAGAATGCTATCGGCTCTAAG
CACGATCCAATTTCAGATTTTGTGAGTAAGCTTGGTAAAA
GTCATTCTTTGTAATAGAAATTGATTAAAAATCAGCACAA
AATGAGTAAGATAAAAACACTACCACCACCACCACCAACA
AAAAGCACCCTGATAAATGATATGCTTATGTAGAAAAAGT
CTCTTCCATTTCTCAAAAATGAGTAAAAATGTAGCTATTG
GGAGTTAACTAATAACTACAAAATGTCAAAACTATATTGA
TGCAAGATAAGAGTTAGGCTAGAATATACAAGAAAGGAAA
ATGAAAGAATAAGAAGCTACCCATATATGTTCTTTATCTA
CACTGGGGCATGCCTGCTTTTGCTAATCACACTATACAAT
GTAGAATTTTTGTCTGTAATATGGAAGAAAAATTAATCAA
GCCAATATTCATTTATATTTGCATTATACAACATCATGAA
CTCCATTCATTCTGATTTTACAGTTGCCAGAACACTTTCT
GATTTGTAATATTATCTGTACTAAACAAGAGGGTATGCCC
AGTATTAATGACAGATATACCTTTTTTCTTTCTTTTTTTC
TATTAACAAGATCTCGTATTTTATAGTTCTGCTTATAAAT
GTTTATACTATGAGTTTGGTTAATGTAAATGATTATCACC
TAGGGATATAACTGAGATATTCTCTATTGTTATTTCACAG
AATTACAAGTGGAATAAAAGACAGGCTGTTTTCAGTCCCT
GATGAGTGTAAATGTCTCAAATGGACTTGCAGTTCTCCAC
CCCAAATGGTATTAATTGTGACATAAATTGTGTTTGCCAA
ATGATAATGACATCAACAAATTTACTAATAGGTAGCAAGT
TGTTCCACCAACAGAGAAGAGAAAACATGAAGGTATGAAG
GTCATATATAATTTTCATTATAATATATATTAATCAAAAT
ATACAGACTAAGACCCATCAGAGTTTGTAAGATATGATCA
GAGAGAAAGTGATCAATACGGACTTATTCTAGTAGGACCG
TACTTCTTACTATAAGAGGAATTGAAAAATATTCTAAGTG
GATTATTATATAAGTTTCCTTTAAAACATGAAATAAATTT
TTCAAGTAAAAAAAAAAAAAGAGTCTAATAGGTTAAAATA
AGACAAATGTCAGCTTCCCTGGAGAAGAGAAAGATAAGCT
GCAAGGCTGATCCTTTATGTGGCTATCCTTCACAGCTCGC
CTTACAAATTTTGCTTTTTATATCATCTGTCTTAGGAAGA
CAACCAAAAATTACTAGTGTAGGCATTTTGTTTTTAGCTC
TAAACTAATTTATTTTTAAAAGGCGTTTGAAGTACAATCT
TAATAATAAGACATTCTTAGCTTTTACTATATATTTTATT
AAACAATGTAAATAAAGTCAAATGACTACTTAAATTTAGT
GTTAGGTTTGTTTTCCATAGTGATAATTTTGGACTAAAAA
TAATAGTCCATTCTTTCATATTTATATCATTGCAAAAAAC
AGCAGGCTTAACACAACAACATTTTTATGTTGTGTTTTTA
ATTATTGATTAAAAGTCAGCAACAATCTGCAATGTAAGTC
TGATAACAGGTGTCTGGTGAACCAATCACATTCTAGAAAT
TATTGAACTTATCATCAATAGCAAAGCAGATTTCTGACCA
ATAGAATTATAAAGTTCATATAATTTTAGGTCGAACTCAA
GTTACATACTTGATGAAGGTCTTACAATGAAATGTATACT
TTTTCTTAGATTAGAAAAATGCTACATACATAGTTCAATG
TACTTTATACTATTTCTGCAAACTTCTACTTGACGGCCAC
TTTTTCAAGTTCTAATGTTTACAACTTATGTTATTCTATA
GCAACCTGATACTCAACAGCACTATTTTGGTAGGAAACAC
AAACATATTTTTTGAAGAATGAGGTTAAGAATAGATGGCA
CAGGGCCTGGGTCCTGTGGGTCACGCCTGTAATCCCAACA
GTTTGGGAGGCTGAAGCAGGTGGATCGCCTGACATCAGGA
GTTTGAGACCAGCCTGACCAACATAATGAAACCCCATCTC
TACCAAAAATACAAAAAATTAGCTGGGTGTGGTGGCGGGC
ACCTGTAATCCCAGCTACTCGGGAGGCTGAGGCAGGAGAA
TCGCTTGAACCCCGGAGGTACAGGTTGCAGTGAGCCGAGA
TCATGCCATTGCACTCCAGCCTGGGCAACAAGAGTGAAAC
TCCGTCTCAAAAACACAAACAAACAAACAAACAAAAAATT
AGCCGGGCATGGTGTGGGCTCCTGTAATCCCAGCTGCTTG
GGAGGCTGAGGCAGGAGAATTTCTTGAATCTGGGAGGTGG
AGGTTGCAGTGAGCCGAGATCGCACTCCAGCCCCGGTGAC
AGAGCAAGACTGTCTCAAAAAAAAAAAAAAAAAAAAAAAA
AAATTGATGGCATGGATGTCCTCTTGGTTTTAGAATTAAG
CATTCCAATGTGATCAAAGGAATTCATTATTCAAGGCGGA
AGCTTAAAATAATATAGATAATAATAATAAACAAAAAATA
CTCGATATATAACATTATACAGGCTTGTAAATCTGTATTT
ATTCACATACAATCGTGAATATCTGGACATTGTGTATAAT
TATTTAATTAAACGTAATTTATTTACTTATCTCCAGTGTG
TGCTATGCAGTATATACATGAGTAAATGGAAAAATTGTTA
GGCTCAATATTTTCTATGTTTATATAATCTAAATAACTAA
GTCACTTTGGTATTTTAGGATGTCTATGAGGCAATTGAAA
CAGTCTTTAAATATTTCAAAGACCTTACCGATCCACAATG
TGACTAAAAAAAAAAAAGAAATTTTATTTATTACCTATAG
CAAGAGGGTACATCGGGGGTTGGGCATGGTGGCTCACTCC
TGTAATCCCAGCATTGTGGGAGACCGAGGCAGGCGGATCA
CTTGAGCTCAGCAGTTTGACACCAGCCTGGGCAACACGGT
GAAATCCCGTCTCTATTAAAAATACAAAATATTAGCCAGG
CATGGCGGCGTGCGCCTATAGTCCCAGCTACTCGGGAGGC
TGAGGCAGGGGAATCGCTTGAACCCGGGAGTGGGAGCTTG
CAGTGAGCCGATTGAGCCACTGCACTCCAGCCTGGGTGAC
AGAACAGAGTAAGAAGCTAGCTCAAAAAAAAAAAAAAAAA
AAGAAGGTATGTGGTACATCCTTTACATTAACCTACTAAG
CTCTTTTGTTTTGCTTTGTTTTGTTTTCTTGGTGCAAAAG
CCATCTCTCCATGGAAACCTTGAGGTTTTTGCAGCAGAAC
ACAATAATATTTCAAGCCACTAGTGTGTTGTTTCCTATAT
TGACGCAGTAACTTACAAAATGGTGAACAAAATATTATTT
TACTAAAAGATATCTAATGACCCAAAAGAATAAATATACC
TGCCCAAGGATCCTAATTCCCAGGGCCTAGTTTATGCATC
AAAGGACTTCGACTTTTTGTACAGCTTCAGACTGATTATC
ATTGCATATCCAAATTTATTTATCTCCATAAAAAAGAGAA
CAACAACCAAAAAAAAAAAAAAAAAAAAAAAAACCAGAAA
GCAAGAATATTGAAAAGACAAGTTGTTTTTGTGTGTTTAA
ATTTGAAAACTGCTTTACTGCCATTTTCATGACTATGATT
ATGCAAGTTTGTATTAATCTCTTAATTTTACTGTTGAATA
AGCTGAGCTACAAAGAGGCTGTTACTTTTCCAAGTTTAAA
CAGTAAGAGTGAATTGGTAGCAAATCTGGAATTAGTTCTA
TGGAGTCCTCAGTCCATTACTTTGCTCACTGAATCACTTT
GCATTTCTGATTTTTGTGAGGATTGTTTTACATTAATTAA
GAAGCCTGACAATAAACACTCATTTACTCATTTTTGCTTT
TTATAATGAAAAATGGTGTTGAATTGAATGCAAAAAAAAA
AAAAATCTTTACTTTGGCATTCACATTAGCTCAAAACAGC
TGAACTGGATGTTTGTCAAACTTGGCAGGACTGAAGTCTG
ACAGAGAGTAAACTCATGCCAAGTTGCATTTGAAATTAAA
TGTTCTGCCAAAGTTATAAGCTACTGAAAATTGGGACTTC
ACATTAATCTGCCATTTCAATATACTCTACCAATGTCATA
AAATTCTTATTCTAATAAGTAATGTTGATGTTGTTTTAAA
ATGTATACACCAAGTTCCTTAGTACTAGACCTCCCAAGGA
GAAGGACTCTCCTCAGTTTAGTCATTGAAGGCTCATCAGG
TATTCAATTTATATTGCATGCTTTTTTTATTATTCTCTTT
GCTCATATGAAGCTTTATCTTCCCATGTATGTTTTGACAC
CATTCCTAAATTTAAATCTGCTTTTACTAGTGCTCTTGCT
TTCATTTCATTCTCATGTGAAATACTTTAGAAATATCTAG
GTTTCACTCTTTTGAGAAACTTTTATGAACGAATTTATGA
CATATGCCTCGCTGTCCACTAAAGGCAAAGTTTAACACAA
ATCTTGTACCCTTGACTGCTTTCTTTTCTCTTTATTGGAG
GTAGAAACATATTTTCACCTGAAACTTCTTTTAGAAATGA
AAAGGCTAATTGAAATTATGCACTGCATTGGCCAAGAACT
TTAAAACCTGGATGCTGTATACTACTTTTGGATTTTCAGA
AAAATTAAAAGCCTAACAGGTAAGGATATGTTGAAATAGT
CTCACCCTAACGCCTTCACACTTAGGTTATCCTGCTGATG
CTGTCAGTTACTTAAGGACTTAATAGAAACCGGATGTGCT
GCCCTTTTTCTGGCTTCCTCTAACCTGTGTCCTAAAGCAG
CTACTTGGCAGAGATAATTGATTAACCCTTTCTTTCCCTT
TGACCCTCACATTCTGATCTTGCTCATTCTACTTTCTAGA
CATTTATTGATTCCCTTCCCTCTTTACTATTTCTACTGCC
ATTTCCATTTTCTTAATCAGAATCTCACCTTAATGACACA
GTAGATGGAGTCTTCCTGCCTCTCCACACACTTCCCTCCA
ATAAAATCTCTTCTTGCTTCCAGAGCGATCTTTTCAACAA
GAAAAGTCTGATCTATATCTCCCCCTTCATTAAATTCCAT
GCTTAGTCTCTTTCTGCCCTCAAAATAAGACCTAAACACA
TAACTTTACACAGGACCTTCCACTATCTGGTTTTGGCTTT
CACTCTAGATTAATCTCCTGACGCTCTTGTGTCAAGCTTT
GTATTAGATGCCTATTGATGTTATAAGTCCCTGCTCTATG
CTACAATGAAATCCCAAGCTGGAGATATGTTGTAAACACC
TTCTAAATATTCTCCTTTTTATGAATAATTCATCTACATA
TTTCAAGACTAAACAAAGATATGTATATCCAAGGATGACT
CCTTATCTGTTCTTCCAGACTTTGGCAAGTGTCTTTCACC
CTGTGAATATCTGTATCACTGCATTAAACACTGTAAAACA
GTGGCTCGTACCTTGTGTGTTTCCTTCACTAGCTGGTATA
GTCTTCAGGACAGGGAGTGGCTTATTCAGCTTTGTCACCT
TTGACTCCCACAGTGCTTCCTACATAGTAGGTATTCAGGA
TGAATTTCCTAAATCAATGAATGAATGAACACATCTTTTT
CCTCTGTGTGCTTCCATATGCTCATTTAGCTCTCCTTACC
AGTCTTACCCAGGCAAAACTTCATATGTTTCTTCTGGATA
ATTAATGAAATAAATTCATTAGGAACAAATGAGCTGTATC
ATATGTAATAATTATCTTAGAGCAAATTACTTGGTGGGCC
CTATTCCAAGAATTTTACATACATTTTTCACTTAATCATG
GCACAGCCCCATAAAATAGGCCCCATTAATAACAACAGCT
TACAAATGGGGAAAGCAAACTAGGGCTTTAGAAGGTTAAG
TAGTTTACCTGTTCAAAATCATATGTTCGTTAAGGAGCAG
AATCCATATTTTATTCCAATCTATTGAATTACAAAGGCTC
TGCTCCTAGGAGCTATATTATATTGATTTTATCCTAAAAT
CTCCTACTCTTAGCTTCCTATAACTAAGACTATGGGCGTC
AACACAACTTAACTGGAAAAATCACTAAAAATCAGTCAGC
AATAAACCTTTGCAATGATACAAATAACTTTTGTTTTACA
TACTTTATAATTATTTTTACAGGGCATAGGAGAGGGGATA
CAGCTTAAAACCTCACTCACTTGACTGATTTTTGTTTGTT
CCTTTTTTTTTTTCATTCATCTGTTTTGTAGCTATAGACC
TTATTTATAATCCTTTGTCCCCTTCTTTCCTAATATTTCT
TTAAAGGTTAAACTCTAAAAACTCTGAAGCTGTTGAAAAC
ATTAGAATGGCATCAGTTGCAGTTTTAACATTTTTTCTAT
TTTTATCTTTCTGAGGTTTCAGCAGCCCTTTCTTACTCTC
TTGATAGTTTGAAAGATTACTTTTTAAGCTAGTTATATCA
CCACAGTGCATAATAAAAAAACTGGAAGTACTTTTATGAC
AACAGAATCTTTTTCATTCCTTTTCGATATTAGCAGCTGA
GATTGCTACGAAGAAACATTGGGAGAAAAGGTAAAAAGCC
AATCTTGTTTACTTTCGTTGACTCAGGAAGGCCTGTCAGG
CTAAACTGGTTATAAGAATAACGTGGTCCCTGGGATGGAA
TGAAGATGGGGATAAAGAGGCAGGGGACTTCTTCCCCATC
ATGAAAATTTACACGTAGTCTCCAAAAAGATTCCTTTCTA
GCCTTCTGACAGACTGTCTAGCATTTCCTTATGGGGAGCA
TTCCTATAATTCAGATACGCATTTTTGATATTAATTTTCT
ACCATATGCTCAGGGTACAGTTGCCAGATACCTCAAATAA
AAATACAGGGCACCCAGTTAAACTTTAATTTCAGATAACA
GATACCCTTTTTCTCATAAGTGTGCCCCATGCAATATTCT
ATGTACCAGGCAGTACTTATACTATAAAAAGTATGGTTTA
TCTGAAATTTCACGTTTAACTGGATGTCCTGTATTTTGTC
TGGTAACCTTAGTTTGGAAGCTCAGTTTATTTACACAGAT
TTTTCCATCAGTTTCTGTGAGGACACACAATATATAAAAG
GGAAATAAAAAGGGGGTTTAAAATCTGTTTACATTTGCAC
AAATCAATTTGGCATGCCTGAATGAATTTGTGAGAGTTGG
CATGTCACCACTAGTTTTTATTTATTCATAAAATGAAGAA
AACATTAGACTTTGTATTTCTATAGTTTCCTATGAAGTTG
AGTCTTCATATGTTTAAAATTCCAGACAGATAACATAAAA
CAGATTTCTACTTCTACTAGAGGTACAAAATTCAGCACAT
ATAGAGCATGGGCCCTACTGAGACTTTGTTTTACAAGGGG
TGCTGCTAATCTCTGGTACTCCCAGCCTAGCTATCAGGAA
GGTGACTTCAAAAGCTGATTGGATTTAGTCTGTTAAGGTT
TTACTTGTTCAATCCTTAAAAGCTTTTTGTTTTACCTTAG
GATTTTTGTATAGACAACCCAGTTATTGTCTGATAATTGT
ACAACTAAAGATTGGCTTAGTCTCTTTGGTGATCTTAAGC
TACATTTAAGATTATGCTATGCTTTTACCTATTGCCCATT
CAGTAATACACAGTTCAATATAAAACACCACCAAGCTATA
AAATAACAAAAAATAAACCCAAAATGTTTGTTTTGACATA
TTTTTGGATATATCAAATTATTTCAAATTTGTTTAAAATA
TTCAATTTTAGTCCTTTGATTTTGTTGGTATTTTAAGCAT
ATATTTTGCTGTCATACAACCTAGCACTGGTATTATTACA
CCATCAAATAACCAATAAACTACTTAGTAAGTACTTCATA
AGCATAAATCAACATTACTGGGAACAAATGATTTTTAAAA
ATACTAATTTATAATTAATATAAATGGTATTAACTATCTG
TAGTAATTTTGTACTATGTACCTGCCTAATCTGAAAATGT
ATTTCCCAGAGTTCCTTTCCCTGTAGGCATTGGCCACAAG
TCATTTTGTGCCAGATTTCAAAGTCAGATTTTAATCTCTG
AATATATGGATGCTCATGTAGCTTTTTGCTGATCTGCTAG
CTCACTTTGACAGAATGGGACATGAGACCTTAATTTCCTT
CAGCTCTCATCAAGTGTGCAACTTCTTCAGGTTTTGGGCC
AAGTGGAGTGTAGCTTTTTGGCAAAGAGTGACACCTTTGA
TAGTCATCCGGGCATTATGGTTACAGGTGGTGACAGACAG
ACGTTGATTCTACTCTATCCTTGTGGATAGCAGTAGCCGC
CCCTTCATGGATTCTGATTTGTTCCTACAGGTCTCAGCTT
TACCATTTTATTTCCCAATGGATGGTCAGGCTGACCTGGA
ATCAAGACAACAGACAATAACCTGCATAGATTGATCTACC
TGTTCTCACCATTGCTTGAGGTCCCACTCATACAATAAAT
CAGTGTTCTAGATCACTCCCACTGTGTTGGCATCTCTGAT
GGAACACTGATACAGTCTTTATCAGATCACTGGAGAAAAT
GTTTATGAGGTTTCCTTTGACAATCTCCTCCTGAACTATC
TTCTTCATACTTTGTCCTGGTCCTACATTTTTTTTTTCTA
AATTCCTAATCTTTCTGATGATCCATACTCTTTGTTACAG
CAGCATAATCAGTAACAAATTATGAGTTATTTCTTTTTGG
TCAGAATTGATAAAATAAATCACATTTTATTGTAACTTTG
CTGTTTGTAGTCAGTCTGTTAAAGGAGTCACTTAAACTGC
TGTTAGCTGTGGCCTCTGAGTGTCTTCAGTGATCCTGGAG
TTAATTTATCTTGAATTTTATAAAGAAAACTAAAGAATAA
TTTGAGAATCACATAAGACCCACATAGAATAAGCCATCAA
ATATTTGCTTATTAGCCAATGTATCTTCACCAAACTATAA
ATAATAGGTGGTTAATTCAGCAAATACTAATTTTACATCT
TCCAGCCAGTGATTTTTCCAGGAAGAACTTGTCTCATTCT
CCTTCACCTTCCCTTTCCCTTCCCTTTCCCCTTCCCCTTC
CCCTTCCCCTCCTCCTCCTCCTCCTCCTTCTTTTTCTTTC
TTACCTATTCTGGCCATAACAATCAATAGAAAATCTGTGC
TGCATCCTGTAACAGACGCTGCCTGGTCAGGAGATTGTTT
GTGACCTGATTCTTGCCTTTGGTTAGGCAACAATGACAAA
CACAGAGCCCTACAAACTGTTGATTTTGATTTTTTTCCCT
GCCTTGACTTTGGTATGCTTAAATCTGATTTTATTTCCTC
TGCCAGTGTAAGAAGACTCTTTTACTGTCTAAAACTCCTC
TTCAGTTTATTACAATGAGTTATTCATTACTGTTTGAATA
TGTCATCAATGTCTAATATATTTGAAATCTTAACTTTTTT
TCCAGATTTTTCTTCTAAAATCACATTTAAAAGATTTTCT
TTTAAAATCTTCTAAAATACACACTTCCATCCCAGACAAA
CTATTGACTGGCTGTAGCTTCTGGGAACTTACATCACAGC
AACATAAAGCAAAATTAGTTCTTTTACTAGCTTTGCCTAT
CAAAATGAAGAGCCTAGAAACTAGAATTTCAATGGATACC
AGCAAGGACAAATAAAACAAACAAACAAAAATGAGATGTT
CCAAATCTCTCATACCTTAGAAATACTTGTTTTTTTGTTT
TGTTTTGTGTTTTGTTTTTTTGTTTTTTGTTTTTTTAATT
TGGACACACTCTGAATAAATTTGAGAACTCCAAATTAGTT
CAGATGAAGTTTCTGCCACCCCGCAACTTGTGCGCCCCAG
TGACTCATCCTTCAACGTGCATCTTTGATTCCATCTCTGC
TCCCACACACTGTCCCTGGACCCACCTCCCCAAAATAGGG
TGACAAATTGTCTGAAATTCAGTAGAAAATGTTGGCACTT
TAATTTATGGCACATGCTATAATTTTCTTTTATTTTTAGA
GTCAGATGCAAGATTTTGTTTTTAATAATTAATCCAAGAG
GCATTTGCTGAAACCTACTCTCTGTCAGGGACTGGCTTGA
GTATTCATTTCAACTGATTTAACCTGCAGAATAACATCTT
CATCTACCATTGTAAACAGAAAGGATTAGAAGAAGCTTAA
AAATAAAAATGGGTTAGGCAGGGTTTTAAAATTTAGAAAA
AGTAAGTACTGTCTTCTTTTTATTACTAACATATAGTAAA
TATTTCCCATCATGTTTGAAGCCCTTGAGGGCAGAAATGT
TATTTTTCATATCTTTGTGTGTTCACATTAAAAGCAGCAG
TGAAGATAGAAGTGTTGTTGGGAAAGAAAAATATACTTAT
TCTCATTCACTAATAATTGAGCAGAAGTTATTTCACTATT
TTGCAAAGGAATACTGAATTTTTGTTACTATTTAAAAGAA
TGAGGAGATAAAATAAATATAGATTGTATGGGACGATTCC
TGGCTTAAGGGCTGGGAAACCCATCCATGTTAGAGTAGCC
ACACTGACAACAAAGAGCTATCATCAGGGAATTAATTACT
GGCAGGGAAAAAAATGAGGAGAGGATGAAGGGTATGAACG
AGTAGTACATGGAGTCAAAAATTAACTTGACCTATGATGA
AATTTACCTGTTGCATATCAAGCTTGAATAATATAAATAC
TTACATTTATAGAAAATTCAAAAGTAAAATTAAGCAATAA
AGATAGCTGCCAGCATTTAATGCATGTATATACCTGTGGC
AAATGTGTCAGATACTTTACATACATTGCCATTGGTGCTG
ATACACAGTATGGGTTATGCATGCCCCACTTTATAAGCGA
GGAAACTGCATTCACAGAGGTGATGTAACTCACCTACGGT
GACATAGGTAACAACTGTCAGACCAAAGATTCTAACCAAA
GTTTGTCTGAGTTCAGAACACATACTTTATCTAATATCAT
GTTGCTTCTCAAAAACTAATTCCTCTATGTGCATATTTTA
CTGAATTAAAAAGGCAAAATTATTATACTCAGATTTGCTA
ATAAACATTTATTGAGCACCATCCTCATGTAAGGCATTGG
GCTATAACCTGAGCACATAAAGATAGAAAAACAGATGTAA
TAATTGCCTTCGAATTTACAATTTGCTGAAAGTCATGACG
CTTCTTATTAAAAACATGATTCTGTAAATTCAATTATAGT
TATATTTTATGGGTTATAATCTCCTGTTCTCAAAAAGAAA
TTAAGTGGTTATAGAAAAATATGTAGTAAAAAGTACAATG
AATATATAAATATCCTATATGAAAATTTTAAATGCATGTA
AAGTTACAGAAAGAATAACATATTTAGGCACAAAATGAAT
CCAAATACAAAATACTGGTAATTAAACTGGCTATGGGTAT
TTTTATTACCAATAGATAAAGAGAACTATTTATACTAATG
CGCTATATATTTTATGGGATTCTCTCTACTACCTCTTTTA
TTCTTTCATTGTGTTTCTCTAATAACAAATTTAAACTTGA
GATCGCTTTGTATACTTATGTTTTTAGATATGTTTGATGC
AATTTCTGCAGCACTAAGTTGACATATTTAACCAATCTCT
CTCAGAATTAATCACATGTCTCCCGCCCATTTTCTCAGTC
AAAAAAAGTAAATACTTTGTTTAGCATTTTGGTAAATGCA
TTTAAATAAAAATGCTTACAATTTGTTTTTCTTCTTAAAT
GCTTATGGTGAATCTCAATATTAACTAGCAGTATTTCTAA
TAGAGTTTTTATAATTTGGATTTAAATCCAATATTTGAAT
TAGTTGTATTAATTTGGAGTCGCTAAAGACTGAAAATGTG
CTAAAATGAAAGAAATATCAAAATATTATCAAAGGAAAAA
GGGAAATAATCTCCTGAGGGGATATTCTAAAGATAGAATT
GTTTAAACTGTTTTATTCAATATTAACTAATCCCTTAGAA
TATTTTTAACAAAAGCAGTGAAGGTATTAAGAGAGACGAT
GCTGAAAGTATGTTAAAATTCCTCTACAATTAGCAGAATT
CTTTGTCACGTTGTCAGAGTTGAAATAATCCCTTATATAA
TTTCTTAAACCTTTGTCAAAATGTCAGCAGAAGCAAGGAA
TTTTTCCGGTAATTAGATTTCTATATAAATGTTAAACAGG
GGCACAAAACTCACCAAGACTATGCCACTGGCTGATTCCC
AAGAGTATTCAGCTTGGAGAAAGACTGTAAATTACAAAAG
TTACTTCAGCACTTCCATGATTTTTAACACACACTACTGG
TTGTAGGTGGAGGAAACACATGTTTCTGCCTGACAGTCCA
TAACGCTAAAGTGAACCAGAGCAAGAAAAAACAGGAAGAC
AGTTCTGATTCAAGAGTTCTTGCCTGCTATTGAGTTGTAT
GAGTTTCTTATAGATTTGGATTTTAACTCCTTGTAAGATA
TATGACTTGAAAGCATTTTCTTCCATTCCATAGGTTGCCT
TTTTATTTTGTTTAATGTTTTCTGTGTCGGGTAAAATATT
ATTAGTTTAGTGTAGTCTCACTTGTTTACTTCTGCTTTTG
TTGCCTGTGCTATTGGGGTCGTATTCAAAAATCATTGCAT
GGAGGACATTATGCTAAGTGAAATAAGCCAGACACAGAAA
AATACATACTGCATGATATCACTTATATATGGAATCTAAA
AAAATCAGACTCACAGAACGAGAGAGAATGGTGTTTTCCA
GAGGAGGAGGCAGTGGAAGAGGTTGGGGATGGAGTTGATT
GATGGGTATAAACTTTCCATAATAAGATAAATATGCTTTG
GAGATGTAATGTACAGCATGGTGAATATAGTTAATGATAC
TGTATTGTACTTGAAATTGAAATTTGCTAAGACAGTAGAT
GCTAAGTGCTCTCAACACAGCAAAAAAAGAAAAAAGAAAA
AAACGTGAAGTGACGACTTTTTAAACTAACTTGATTATAA
TAGTCATTTTGCTACATACATATATACATATATGAAGTTA
TCACATTGTATACTAGCAATGTTGCAATATATATAATTTT
TATTTATTATACTTTGAAAACACTGGGGAGAAAAGGTTTT
GCCTGGGAGAATTACTACATAGACTTCCTGGGTTCTGTGA
AACAAATGACTTGATCTCTCTTCATCTTGGCTTCTTTATA
GTTAATATCATGAAAATTTGACCTTATCTTACAGAATAAT
TGGGAAGAATTGCTGATAGAGTCATAATAAAGTTGTCAAA
AACAATGAGTTCTTAAATCACACCGAGAAATCATTTTCTA
CTCTCTTTACATAATAATGTTTTAACTCGCAATGTTTTGA
AGCCATAATTGTAAAATTGTTGGAAAAATGACTGCTTTCT
TTAGGATGCTTTCCTCCATAAGAAACTAAAAGCCAGGCGT
GATGGCTCACGCCTGCAATCCCAGCACTTTGGGAGGCCAA
GGTGGGTGGATCACGAGGTCAGGAGTTCAAGACCAGCCTG
GCCAGCATGGCAAAACCCCATCTCTACTAAAAACACAAAA
ACTTAGCCAGGCGTGGTGGTGGGCACCTGTAGTCTCAGCT
ACTTGGGAGGCTGAGGCAGAAGAATTGCTTGAACCTGGCA
GGCAGAAGTTACAGTGAGCCAAGATCTTGCAACTGCCCTC
CAGCCTGGGTGATAGGGTGAGACTTCGTCTCAGGAAAGGA
AAAAACAAAAACAAAAACAAATTAAAATGCCCAAATGTCT
TAAGGAATAAGAGCCTTTATTATCTACCTTAACTAGCTGT
CTGGGGAATGCATGGTTGGTGGGTTAGTCAATTCATTGAC
ACTGTGATGTCCTTAAAGACAGAGTTCTTGCCATTCTTTC
TTCTTTCCCAGAGCTCTGCATTCTCTCATTCCCTTTTTAT
CTACTTGTTCAATTCTAAGCGAATCTCTGATTAATAGAAT
GGGGAAACATGATTGGATTCGTGTATTTAGGATTTATTTG
AGTCAAGCAGAGATAGAGTCGCGAGAACTGTAATAATTCA
TATCAGCTCTAGGAAGAGAAAATGGTCATTGACTAAGCAA
TGAACAATGTCTGCTGCAATTTCCTTGGCTTATGTTCTAT
TGTTTCAGATTCAATTTAAAAAGTACTGATTTTGGCCGGA
TGCGGTGGCTCACACCTGTAATCTCAGCATTTTGGGAGGC
CGAGACGGGCGGATCACGAGGTCAGGAGATTGAGACCATC
CTGGCTAACACGGTGAAACCCCGTCTCTACTAAAAACACA
AAAAATTAGCCAGGCGGTGGTGGGCACCTGTAGTCCCAGC
TACTCAGGAGGCTGAGGCAGGAGAACGGCGTGAGGTGGAG
CTTGCAGTGAGCAGACATCATGCCACTGCACCCCAGCCTG
GGCGACAGAGTAAGACTCCGTCTCAGAAAAAAAAAAAAAA
GAAAAGAAAAAAAAAAAAGTACTGATTTTTACATTAACAG
TATTTCACACATTTTGCTGTAAGGAATACTCAGTCTGCTA
TGGTTTGATACTGTTCCAAATTCTAGGAGGATGGGGTATT
TTGTTACCGGTAGACTTACTCTTTCCCTCAGAAGCTTATT
ATTCCAGGATCTGGTTGATTTTTCCAGTGCACCCATTTTG
CATCTATTATGGGGTGATGGAAATAGTTTTATGAGGAAAC
TCCAATCTAAGCTCTCTATGCCTTACCTGACTGCCATCTT
TGGTGGCTGTACAAATGTAAGAGCACATATTTTTCCCCTT
TCTATTTAAAGCCTTGCCATGATTTTAAATAATTGAATAT
ATGCACACGAATTAGTCTTATATTTGAACCTCTTAATTCT
GTGACTGTTACTCAGTAAAATTCGTCTGGACTCTGATTTA
GCCATTTATTTCCACATTTGAAAACTGCTATGAACTAAGA
TGTTTTCTCTATGAAATATTAAATTTAAGTATTGTCCTCT
CAAATTATAACTTCCAATTATTTTTGGTCTCTCATTTTAC
TACCACTCCTGCACTTTTCTCCAACTGTTCTCAAACTTTC
TTCCCCTAAATGGGTTTTTTTTTCTCTAAATTTATCAGTC
TTCTCTTGCTTTCACTTCCTACCCTATACACCGTGGTCCC
CATTCTTTAACACATTACACAATACAGTTTTCAGTTGTAA
CATATTTTGTCTCAGAAAAGTGTGATAGAAGATCAAATGA
AGTGTTTGAAACACAAAAACTGCTACATCAAATATAAAAT
TCACAAAAAATGTAAAATTAAAAAGTAACTTGAAGGAGTT
AAAAAGAAGAATGATGTATAACTTCTAATAATAATAGCTT
GCCCATGTATTTTAAAATAGACAATCATGGATAAATCACT
CTGGTATTTAGATTCCATTAGGTACTTTTAAAGAATAATG
TAGCTATTTTATTTCAGAATACCACTATTTATATACAATA
AAAAATTTTTTATCTTTCTAAATTGAATTAAAAGTTTTAG
ATGTCATTCTAAAATATATGAGGTATGCATAGTTTTCAAA
ATTATTTTACAGTGTACCTCAATATAAAGGATTGAAAATG
AGTAGTTTTAAAGGAATAAATTTCATAATCTTCAATTTCC
AAATGTATTCTCTTCTAACAATGGAAAATTTCCTTTCCGA
CCTACCATTTCATAATTTCTCTTTCTCTACCTTATAGGGG
TAAAAGATACGTACAATTTACTCATCCAGAATCTTATTAT
AGCACATTTCTTAGTCATGAAAACTACTTTGGAACATCTA
AAAAGGGAAAATTATCTCATCAGAGGTCTTACTGACTGTT
CTTATCTTAAACACATGGCTATTACACACACAAAGCATGA
CTTTAGAAATAACTTGCTTTGGAACTAGTCTGGATGCTCT
AAATACATTCATTCTTATAGAGTATGTGGGCAGCAACAGT
GATGGGAATTTTCTTTTGAGGAGCACCCATCTTTCATCCC
CTGGCTTTCAAAAGAGGCAGAGACCTCATGGAGAAGACAG
ATGAGGGAAAGCAAAAGGAGTGTTTGGTTCAAAATATTAA
ATGAAAATAACTGGTCTTCCACCTACTCATAGGTATGCAA
TTCATTTTGTATATATATTCATGCTTCTAAGTTCTTCCAT
TAGCTGAAAAGTACTTTTTAATAGATGAAGAAGTATATGT
AAGTGTCATCGATATGTTTGAAGATAACTGTAATGTTTTA
GGGACTACAAAAATTTTCGTGTTCCAATGGAAAAACATTG
CAGGTTAAAATATGCATTTTCTTGTCAGTTCAGTGTGCGT
TTCATAATCAGTTACTGCGTTGCATTGTGTGATGTCAACT
GGGAAAAAGCTGAGAACTACATTTCCAAGAAATCTCTTTT
CAGTTTGTTTTAAGGTTAGACACAGATTCCTGGAAAGACG
CCTGGAACCCCCACTTGTCCTTGCTCTCCTCTGCTCTGCC
TCTCCATTGCTGGCACCACTGACCAACAGCAGCCTGGGTC
ACCACAAGAAGCTTGGACTTGGCAGTTCCTGGGCAGCTGC
CACATGGAGGCAACTCCTGAGGCAGCTTGGGCAGAAAACC
ATCCCAGATTCTTAGGTTTTCTAGCAAGCCTGGACTTTTT
TACCCGCATTAGTTCTTACAGAGGATTGGTTAGTGACAAT
TTCTTTGAGCTTCTGACTCTCTCCCCTCCTAGACCTCCAC
TTTCTAAGCTCCCCCAACATTCATAAAATCTTTAATGCCA
GTAGTAATTTCCTCATTTTGATAATACTCCTAGAGCCTCT
GTTTTATTTACTGAACCCCCACTGATAAATTTAACTAAGA
GCCTATTTTATCAACTATGTCATGAAGACTGATTCCAGAA
TAAATCATTATTTTATATTTAATAAAATGATTAATATTTT
CTTATACTTTCTTATACTTATCTAAAATAAAATTATATAT
TATATGTGGAATGGATTGCTTTTAGAAGTTCAAACATTTC
TCCTTTAGTAAGTTTGGGCATAATGCATAAGAGGATTAAT
AAAATTAATTATAAATTTTATTCATGACATTTAATTTTTC
TTAAAATCATATACAGAAAGCAATGTTATCACTCAAACTT
TACCAAAATAATGTTATGCTTTTTGTCATACTTCTCACCA
CGTAAATTATGATTTTAACTATATGTGACATTCCTTTATT
ACAGATAAACAATAAGAAATAGCATATTGAATACATATTG
TAATGGAGTCTTAAAAAAAATTAATTAACAATAATATATC
GATATAATTTTAATCTTGATTGATTTTAGTAAAACATCCT
TAAACGGGTGTTGCATTTTGTCTCTCATTAGTTTTTATAA
TATTTGGTTTTTATAATATACCTCCAAACATATAGCATAT
TGTATATTTGAAATAAATGATGAAGTTAGGCTTTTTGGCT
TTTTCTGAAAAAAATCTGATTTGGATAATTTATTTAAAAA
TAGGGTTTATTAATTACATTATGTTAGACATTATACATAA
AGTAAAACCTGAATATGCAGCTTGTAGTTGTTCACAGAAA
TATATTTAAAGCACATTATAATGTGTTGATAAAGATACAT
TAAAATTTAACAAAATCTTAATTCTCTCATGTTATTTTGA
AAGACACTAAGATATGTAAAATGCATCTATGTGAAACTAT
GTTAGTGGATTCATAGAACTAATACTGTTATATCTCATTC
TAGCATTCAGAATAATTCATTTTGGGTATAAAAATTAACT
AGATAAATGTTAGCTTCATCATATGAAAACTAACAAAATT
TTACTTATTTTTAAAATTCAGTATCATGTTTAGTATTTTA
ATAAATTTAACGATAATTATTATAATACATCATCTAGAAG
ATTTTCATGTTTAGTCTTATAGTCACAAAAACAATTTTAA
AGTAATTTTTATTGTATTTCTATTTTGTTTCAGGAAAGTT
TGATCATTAATTGAAGTGTAAGAAGCATAAAAATTGTTAC
ATTACATAGAAAATCTGTGAAAAAAGTAAAATTAAAAGTA
ACTTTTGGAATTTATAAAAAGAATGTTGTATAATTTCCAA
TAAGAATAGGGTACCCAACCAAGCGTGGTGGTAATCCCAG
CAGTTTGTGAGGTCGAGGTGGGTGGATCACTTGAGGTCAG
GAGTTCGATACCAGTCTGGCCAATATGGTGAAACCCTGTC
TCTACCAAAAAGACAAAAATTAACTGGACATGGTGTCAGG
CACCTGTAATCCAAGCTACTTGGGAGGCTGAGGCAGGAGA
ATTGCTTGAACCCAGGAGGTGGAGGTTGTAGTGAACAGAG
ATCGCACCACTGCACTCCAGCCTGGATGAAAATGAGACTC
CATCTCAAAAAAAAAAAAAATAATAAAAATAAGACAAAGA
ATAGTGTATCCATCTATTTTTTAAAATAGACTATCATGAA
TAATTCACCCTGGAATTTAAATTTCATTAGGTACCTTTAA
AAGTGTCATGCAACCATTTCAAAATATCATAACTAATGTA
TAGAGTGGAAATTTTTTGCTATGTAGTTTTTGAAAATGTG
ATTAAAAGGTTTAATTGTTAGTATAAAAATATTTGAGATG
TGCATAGCTTTTCAAAATTATTTTAGGGCATACCCAAATA
TAATGGTTTGAAACAACAGATCTATCCTTTATTTTTTCAG
ACTTTTCTCTCATCACTCTCCTCTTAAGTCCTCTCTATCC
CAGCTATACCTAACTTTTTATGTTCCAAAATTGCAATGTA
TTTCTTTGCCTACAATGTCCTAAGCTTCACAGCTTTTCTC
TGCCTACCCCTTATCCTCTAATACACAGATGTTCCTTACC
TATCACATGCAGTTCTAATTTATCATATCAGAGTAAAAAT
ATCATGATCCAGATGTCTCCTGTAAGTGCTCCTATAATCC
TGTGCTTATTGTAGCTATTCATATTGTTCTTGCCTGTTTA
ATTATTTGGCACTTCCAGTAAGTCATCAATTAAGTTCCCA
GCACAGTTTCTGGAAGAAAATAGAAAGTACTCAATAAGTG
TGACTTGAGAAAACAACCCATTAACCAAATATGAATGAAG
GAGTGAATAAACAAATAGATTTTACAGAAAATTTTAATAG
AGAAATAGTGGACTAGGAGTTAAAAACCGTAGAATCTAAC
CCTAACTCTTGAATAAATGACCTAGTCTATATATTTAAAT
CATGTCTAAACTATTACTTGCGTTGAAGTCTAGAAAATAT
TATTTTATTCTTAGAAATGTTATCATCTGACTTTGTAGAG
TCATATTACTGTCACTAGTTTCCTACAATTACTTAAAATT
GAATCTACAAAATTATGTTCTGTCCCTATATCATGTTTGA
AAGAGATTTTTCTTCTGAGTCCCTAGACCCAGAGGTATCT
AATATCACAAATTTGCAACCTCATGAGTACTGAGTCCTAA
GTATTTATACCTTTTTTTTAAGAATGGAAATCTTAAGAAA
TAATTTTGCTAGGACAGAACTGTTATTTCTACTTAGTTAT
AAGATTTTGGTTATTTTATCACAGTCAAAAATTTTATTAT
TACTCTACAAGTTTGCTTCCCTTGCTAGTTTTTCAAATAT
TATTGGAAATAATCTGGAAAGTATATGCTTCCCTTTCTTA
GTCCCCAAGTTCAGGAGCTTGTGCTAGAAGGCATAGGCTT
CCCATACATAGTACCAGAAGCTTCACTGGGTTCTCCCCTC
CACTTCTCACTTCTCCGCCATTGTAGAACATATTTCTTCC
AAATTAAGTGATTTCTAGGTCTTCACAAGTTATAGGCTTG
GTACTAGTGAATATTAAGTTCCTTTATTTGTTTTGAAATA
GCTACTTTAGGCAAATTCCTCTGTTGATTGCTCCATAAAG
TTTCTATGGAGAATGTAGTGTGTACCCCACATTCATAGTT
AAGGAAGCATCATAAGCTTTTGTGAGCATAGCAGACCACA
TGAATGCTGAGTTCTTACTGATCAGGGACCACATTTTCAG
CATCAGAACTACCTAATATCTTTTGAGTAAGTCATCTTTC
TATTTATTTTTATATATTTCATCTTTAATATGTCTTTCAA
TACAGAACATAGATTGAGGGTCATGTATTCCACCTCGGCC
CCTTAGGATATACTTGCTAGGAGTGCATTGTTCTTTGGTG
AAAAGACATTGAGGAAAACCTTAAGAAACAGCCTCCTAAT
GGACATTAAGATGGTTTTTGTAAGGATAATGTCCATTACA
CTCTGTTAAGTGTTTTCTTTTTTTTTTTTTTTTTTTTTTT
TGAGACCAAGTTTTGCTCTGTTGCTAGGCACCACGCTGGA
GTGCAGTGGCACAATCTCGGCTCACTGCAACCTCCGCCTC
CTGGGTTCAAGAGATTCTCCTGCCTCAGCCTCCCGAGTAG
CTGGGACTACAGGCACATGGCACCACGCCTGGCTAATTTT
TGTATTTTTAGTAGAGATGCAGTTTCACCATGTTGGCCAG
GATGGTCTTGATCTCTTAACCTTGTGATTCGCCCGCCTTG
GCCTCCCAAAGTGCTGGAATTACATTCGTGAGCCACTGAG
CCCAGCCTCAGTGTTCTTTGTTGTGGCATTTATTTAATAA
ATTGCTTTAAAGTGTCGGAATTTGGGAATAATTTTGTCTG
CCCTTGGAAATGTGGTTTGAGATTTTTTGCAAAGCCACTG
TGAGTTGTGTATCAAATCAAGATTTCCTTTTCAGCTGACA
GTTGAAAGTCAGAGTCCAAATTGTAGATTCCTCTAATAAA
CAGTATAAAGTACTTCATAATATGAATATTTATATATGTT
GTATTTGGCTATGTTCAATCTCACTTTTTTCCTTTCTCAC
CTATTTTTAATTTATGCTATCTTTCTATATATTATTTCAT
GTTTTTAAGCTGTCTTAATTTATTTTGGGAACAAGGTGTG
ATTTACATTAATAGCTTGACAATTTTATAAAATTGCTTTG
ATGATTTATATTTCTCATTTGCTAATAGTCCCAGTGTGGG
AATTTGAACCAAACTCAACTTATTTCTGCCATAACTCCTT
ACACTATATAGTAATGCTTATGTTATACATTAGTGCATAT
GAAAAACAAATAAGATCAGAGACACATACACTCCAACTAC
ATATCACAAACCATAGGGATTTTACTAAGACCTTGCTATT
CAAGTTGGAATGAAACAAATATTTTTGGAGAGGAATGGCA
TCAGAAGGCTAATATAAGGTCTCACAAAGTTTATTGTAAA
CATTGTCAGGGATTAATTCCCAAACTTACTCATGCACAAT
GGTTTCTCATTATACCCAGAAGCAATTAAGTCATGAGGAC
AAATTTACCTTAAAGCATATAAAAAGGTAAATGAATAAAC
CAAAATATTAATGAGATAAAGGTATGTATTTCATGCTGAT
TAAAAATGTATTAATTTATGAGCTTATAAAAAATAATTTT
AATAATCATGTTATATCAAAAACTATGTAAATGACATTTT
CTTGTATTGCCAATATCACTCTGTGTACATGAATTTGGCC
TTCATGCTGGGTATACTGGTTTTTATTCATTTAGGCCATA
ACACAACCACCTGAATGTTTCTGGCATATTGTTCCTTGAG
TAGCCTGGTTACTATCATTGACTTTAGCTGTAATGATTGA
GACTGTTTAGTTACAAGTAACAGAAATCCACTGGGAATAT
TTGACAAAAAAATGAAGACAGAGATAGATACGTTTCTAGA
TATTAAAAAGAAAATGGAGCCAGGAAATACAATGTTACCT
AAAGCAGCTAGACTAAGATTGGAATTTCATTTCCAAATTT
TGCTAAAGAAGGGACTCATTGTCAGGGCTTGGTTTAGCTC
AACTATGGACACAGAAGAGCCATGTTGTCCAAATGATAAT
TGTATGCAGGATGAAAAAAGGTCATCATTCTTAACTAGAA
TGCTTAATTTAATGTTGACACTAGAGTTAAAAATAGGTCA
TGTTTGATTATTTATCAGAATATAATTTGAAAATCATAAT
CTTATTTGGGAAAACTAACCTTGTAAGAACATATGAAATT
GTCACTGGAGATACATAAATATGAATATAAGAAAATACAG
ATGTGATTAACATTGTAAAACTAAGATTAGGCCGGGCGCG
GTGGCTCAAGCCTGTAAACCCGGGAGGCGGAGCTTGCAGT
GAGCTGAGATCCGGCCACTGCACTCCAGCCTGGGTGACAG
AGCGAGACCCCGTCTCAAAAAAAAAAACAAAAAAAAAACA
AACAAAAAAAAAAAACTAAGATTAACCTATAATGTCTATT
AACGTATAATTATATAGCTTATAGTGCCTTTGAGTTTATA
CGTGCATACATTATGCATTCTTTTAAGACTGGCACATTTG
CTCAGAACAAGCTTTTTTGATTCATCCCAGTTGTCATATG
GATCAGTAGTTTGTTGTTTTTATTGCTGAGTAGTAGCACA
ACAGAATTTCCTTGTCCATTTTCCTATTGATAGAGAATTT
GTTTTCTTCTCATTTATTTTTATTTTTATTTAGAGGTAGA
GTTCCCTTCTGTCATCCCGGCAGGACAGCAGAGGTACAAT
CATAGGATCACTCCTCACTGCAGCCTGGAACTCCTGGACT
CAAGCAATGCTCCTGCGTCAGCCTCCCTAATAGCTGGGAC
TACAGGTGTGTGCCACCACACCTGGCTTCTAGTTTTAATT
TATTATAAATACAACTGCTGTGAACATTTTTGTAAAGTCT
TTATGTGGGTATATATTTTTATCTTCCTTGTGTAAATACA
TAGAGATCATATCATAAGAATCTGTTTGTTAAATATATGA
GAAACCAATACACAATCACAAAGTAGTTGTACTATTTTGC
ATTTCCACCAGTTAAGCATGAGTATTCCAGTTGGAATATA
TTCTCATTCTCATCAACAACTCATAAGGCTTATCTTTTAA
AAAAATTTTAGATAATGTGATGAGTGTCTAATGATACCAC
ATCATGATTTTAATTTACATTTCTTTTACTAACAACATTC
TTGAGGTTATTTTAATGCACTTATTGGCCTTTCATATTTT
GTTCGTGTAGTGTTTAAAATATCTGTTCAAATCTTTTCTC
TGTTGATTTGTGAAAAGTGTATATTAAGACACATTTCCTT
TGACAGATATATTAAGGTGAATGTGTCCATGTCTATTATA
TGGCTTGTATTTTAATTTTCTAACAGTGTCTTTTAAGGAA
CCCAGGTTTCTTATTTTGATGAAGTTAAATTCATCATATT
TTATATAATGATTCATACTCCATGTGTCATATCTAAGAAA
TTATCTAAGAGTGAGGTTTTAATTTTTGCATATAGATACT
TATTGTTCCAGCATTTATTGAAAAGACCATTCTTTATCAT
TGAACTGCCATGGCATCTTTGCCAAAAACAACTGACTACA
TACACAGAGCATTTCTAGATGTTCTATCTTATTTTATTGA
TGCATGTATCTTTACACTGATACCTTTGTCTTTATTACTA
TTCTTTTGTGATGAGTAGAAATCAAGTGGTAAATGTTTTC
CAAATTTGTTCTTTTAAGAATTGTTTAGGTAGTTTATGAA
CTTTGTGTTTTCATATAAATTTTAAAACAAGATTGTCAAT
TTCTAATTCTCTCTTCCTCAAATACACACTTGAAAGTATG
CTTCACATTGCATTGGCTCTATATGTAAGCTTTGAGAGAG
TTAACAATTTATTTTTCCAATTCATGAACATGATGTCTCT
CTCCATTTATTTAAGGATTGAAAAATTATTTCTCTTGGCA
ATATTTTATAGTTTTATTTGTATGTCTTTCATATGATTGA
TGAAGTTTCTATGATTAGGCTATGTTTGGGGAATTAAAAA
TTTAATTTTTAATGTTTTATTCAAAAACTATAGAAATGTG
AACAATTTGTATACTTTATAATTTATGACCTCTTTAAATA
GAAATATTGGTTCTAGTAATTTTATATGTATTCTTTAGGT
TTATTAACAACATCTTGTCATATGCAAACACTTAAAATAT
TTTCTTTATCCTTTCTACTCTATGTGTTTTTTTTTTCCTT
GCTTTATTGTGATGGCTAGAACCTCTATGGCATTTCTGTG
CTTGTTTTAAACTCAAACCTAAGGTCCTGAATTCCAGTCT
AATTGGTTTGGTTTAGACTGAAGAAAATGGTCTGGTGTGG
ATTTTCTAATTCTATTCCTTTACTGTATGCAATACATAAC
AGCTACTTTGATACGTGAAGAGAGCAAGTTTTTCTTATTT
TGCCTTTCCTTCCTTCTCATTTAAATGGCCAAATAAAATA
TCCTAAGAAGTATGTGGCTAATCTGTTAGGTGAGAGGGCA
GGCTGATGAGGTTAATTATTTTAACTGGTCAAATTGCTTA
GTAGTAGTACACTGAAATGTAAGATGGTATGAGGCTAGAA
CTTCACTTTTCACGTTCACCATTATTTCTCTGATGTGTCA
TCATTATATATCTATTGTGTCAGAACAATGCCTAACACAA
AATAGAAATTCAATACACATTTGTTGGCTAAAGTGAATGA
CTATAAGTGATAACTCTCAGTCTTAGCATTATAAAGATGG
AATGTCTGACAAAAATATATAGTCATTAAACATAACTTTG
TAAACAAATACAAGGCACTGTTGTAGGCAAGTTAATTCTT
GAAACACTTTCATAACCACATAGGTGGAAAATGATAGTTT
ATATATTCTTTCTGTGCCATGCATTTTAAAGCTGAGTGAA
TTCTTTAAAACATGAAATGTTATGAGTATAGAAAATTGAT
AGAACCTCTAGACCAATTTTGAAAGTTCTTCAGTGAGGCA
TATGCTTAGTTGATAAGATAAACTGAAAAGGCTGGGAACA
AAAAGTCAAACTGTTTAGGCAGAAATAGTCCCAATGATGC
AGGTTCCAGGAGGCCTTTGAAGACAAAGTCACAGAGATAT
GGGAAATTGAAAAGGATAAAGATAAAAGTACTTCCCTGAG
GTGGAGAATAAATAAATATATAAAACAAAGGGCAGAAAGT
CAGAAGAAATATGTCTAAACTGTGTGTTTAATCTGCTGTA
TTATTTGTTGTTGACATGGAAGTATGTAACAATTGTTTAA
TATACTCACACGTAGTGTTTTATAATGACTCAAGTTATTT
TGATTAAATGTGTTTTAATAAGGTAGTGTGTGCAAAAAAA
TGACATTTTTTCAGCTGTACAGACCATTTACTCATATTAA
AAGATTTTGATAAAATGAACTACCATTAAAATAATATATG
TACTATATTTGATGAGTCTCTTCAAAATGTTGACAATTCT
TCAAATCTGGTCATGGGTAAATAGGAATTTTTTTACTTCT
GACTTTTGTATATCTACAGAAGTTTTCAAAATATTTAAAA
ATGGCTCCCTGTAAGTCCCACAATTGCTCATTCTATAACT
ATTTAGGGAAAGTCTACTAAATGACAGTAATTACTCTATG
AAGTTGGGATACAGCATTCTACAAAACAAAAAAGAAACAA
AAAAAGTTTCTTTCATGAAACTTAAATACTCATGAAAACA
GATAATAATCACATATCAATATGAAATATAATATACATAT
AAGTATTTAAAAAGAGGCATGAAGCAGATGGAGCATAGAG
TGATACTGGTTGCTCTTTTAAATCAAAGAAATTCTCTCTA
ATGAGATGACATCTGGCAGCAGCATAAATGATGTAAAGAA
GAAAGCCATGCAAATAAAAAGGCCAGAGTATTCCAGGTAG
AAGGGGTAGCAGAAGCAAAGGCCACAAAGAGAAAAATGCT
TCATTTGTATAAGAAATGCAAGAAGATCAGTGCTGTTCAA
GAAGAGGTAGAAAATGATAGAAGAAAGAAAGACAGTCGGG
AGATGAGTTATGTAGTCTCTTTTGAATTCTGGCAATAACT
TATTCTAAGTCTGACAACATACTGGATATATTTAACCAAG
TAAGTATATGATTTCAATAGCTATCTAAAACATTAATAGA
CTTTATTATTTAGAGTACTACAGAATTATAAAGAAAGGAA
GTGGAAAGTACAGTTCCTATATGAACGTCACCCTACCCCA
TCCCCACAGATTTTCCTATTAATATCTTGTGCTCCTGTGG
TAACTTTGATGAGTCAATATTGATACATAATTATTAAGTC
CAAAGTTTATATTAGGGTTCACTCTTTGTATTATATATTT
TATGAGTTTTGATAAATGTATTCACCATTATAGTATCATT
CAGACACTATAGTTTTCACTGACCTAAAAATCTCCTGTTC
CCTACCTATTCACTGCTCTCAACTACTGATTCATAGTTAT
GCCTTATTCAGAATAATATATAATTGGAATTATGTCACAA
GTAGCTTTTTTCAGATTGATTTCTTTTATTTATCAATCTG
TACTTAAGATTCCTCTGTCTTTTTGTTGCTGAATAGTTTG
TTTATCACTGAGTAATATTCGATCGTATGAGTCTACAGTT
TATCCAAGCACCTGTTAGAAGGCCTCATGGCTGCCTCCAA
GTTTTGGTAACTATGAATACAGCTGCTATATTCATAAATG
TATTTTATGTATATACAAGTTTACAACTCATTTGGATAAA
TGCCAATGAGTCCAATCGCTAGATCATATAATGAGTTATG
TTTTGTTTTTTAATAGCTTGTCAAGTTATCTTCCAAAGTG
GCTATATTATTTTGCATTTCCATCAGCAGTGAATGAGAGT
TCTTGTTGCTCCATTTTCTCACTAGCCCTTGTTGTTGTCA
GAGGACTTTAACCATTGTAGTATCTCATCTTGTTTTAATT
TGTGATCCTCTAATGACATATGATGTTGAACATCTTTTCC
TACATTTATCTGTATATCTTCTTAGGTCAGGTGTCTGTTC
AGATATTTTCCCTGTTTCTTAAATGAGTCATTTGTTTTCT
TATTGTTAAGTTTTTAAAATTCTTTGTATATTTTGCATAC
AAGCAATGTATCAAATATGCATTTTGAAAATCTCCCAGAC
TCCTAGGATGTGGCTAATCTTTTAATTCTCTGAAGAGTAG
TTTTCACAGCAAAATTCTATAATTTTAATAAAATCTGACT
ATCAATTTTCTTTCATGGATTGTGCTTTTGGTAACATGTC
TAAAAAGTCATTGCCAAGCTCAAGGTCATCTACGTCTTCT
CTTTTGTTATCTTCTAAGAGCTTTATTGTTTTGCATTTTA
CATTTAGGCCTATGATGCATTCTGAGTTAAATTTCGTAGA
AGTTGTAAGGGCTATGTCTAAATTTATTTATTTTTCTAAA
TAATTTTCATTAGCACTATAAGTAAAGTGTGGAAAAAGTT
TGTAGAGTGAAAAGATAAGAAGCAGGGAAACCATTCTGGA
GGATTTTGAAGTCATTAATTAGCAAGAAGGATAAAGCCTG
AGTAGAGGGCAATAGTGAAATTTGTGAAAACTTGTTGTAT
TTAAAATATTTTAAAGTTGGAGTCTATAAGCATTTAAGAG
AGAATATCTATGTGATTTGGTTAGTAAAATAGCCAATAAA
AATAAGATTCTAGGCCTGAGCAACTGTTTGAAATATGGGG
CATTTGTCAAAATAGAGAATATTTGACAAATCATGATTTT
TATTTCTTGGGAGGAGGTGTCATAAAAATCAACATCACTT
TTAATATATGATATCTGGGTTTTTATTTAAGCATACAATT
GGAATATCAAATACAAGATTGTTTCTATGAATCTGGAGTT
CAGGAAAGAGGTAAGGGGGAAAACATAAATTTGGGAAACA
TCAATATATAGGTGACAGTTAAGGCCTTCAGACTAAATGA
AAATACCAAGAGAGTGATTACAGATATAAAGAAAATTATC
CAAGAAATCTAGAGTATGTCAACATTTAGAGTTTATCTGG
AGTTGGTGAATCCAGTAAAAGAGGTTGAAAGGGAGCTGCT
AGTGCGCTAAGGAAAAAGAGAAGGAAGAGCAAAAAGTGTG
TTTTCAAGAGAAAGAGAATGTGCAAGTTTGTTGAACACTG
TCTGAGTGCTAATATCTGCGACTATATTTGCTTATTTGTC
TACTTTTATTTCTGAGAAGCTTTGCTTTGCTTTCATATAG
TTTGAAGATATATTATTAAATGCATACAAACTGATTTTTA
TCTTGAAGTTCTATACATAAAAACATATTGCTTTAATATT
TATATATTTTAAAAGTATATATACTATATATACTGTATAT
AAATAATGCATATATGTAGTATGTAAATTATATAATATAG
GAATGAATGTATATTACATACAGATTTTCATTTAAAATAG
TATATATGTTTTTTAATTTTTTACGGGAAGAGGATACTTA
CAGAAATCTAATGATTTTGAGATATGCACTACCTCAAAAA
TTGTGTTCTCCCTATTTAGTTGATATGTTGTGGAAGATCT
TCCATAGCATCTAATCAGGTATAATTCCTGAATGACACTG
AGGCTTATAATTTTTCTCCTACCCTATTCTCACTAAATAT
GAAATCCTTGATTCTCCATACTCCACTTGTTTTTAATATC
AATACACATTTTTCTCCTAATGTATCACTCTAATTGGCAA
TAGCCACATGACCTAGACTAGAATATTAGTTAAAATATTT
TGACTGTTATAATTAAAATGTAATTAATTTTATAATTTGT
GACTGCAAGTCAATTTCACAGAGGGTGTACCATGCCTTGA
GATTGGTGAATGATACATTTTTGAAAATTTAGGAAAAACA
TCGAATTTTGTTATTAAATAAAGAATTACATTCAACCTCT
TTTGGTACTGAGGTACTTCATTTAATCTCATTTTCTGATT
AAATGCTTCACCTTATCTCCCCTACTTGTTGTTCTAAGTT
TTCAATGTCTTTTTAAGTTTAGTTTCACCTTTTAGACTCA
AAGAGCTGTATTATTTACATGAACTCTGACTTGTAGCTAT
CCTATGAAAACTGGGAAAAATATACTAATATTTCTGAATC
TTAAGTTTCATCTTTAACTTTAATAATCAAATATTATCAA
GTGTATACATTTTATTTATCAAATTGGACACTTACTACAT
GATTATCACTAATGACACTCTGGCTATACAGTTAAGTAAA
ATACCACAGCTACAGTTAATTATGTACAGATCGCAACATG
CCTAACAAAATAAGCTTGCTGAGAAAAGCAAGTAATAACA
TAATAGAGGTTGATAAATACTAGTTTTCATCTTCTGACTT
ATTTTAGATGTATCTGTAATGACGAGCAATTTTTAGTTTC
CTATATTCAAATGAAAGTATTTGAATGCTTTTATTTTTAG
CGTTGACTTGGCTTTCTATCTTCCCCAAATACATAATCAT
CACATTAGATCTCCAAGGTCAAAATGAAAGAAAAAAATGT
TACAGGTACCTAGAGAGAATAGTCAAATTACCTACAAAGG
GAAGCCTATCAGATTAATAGCGATCTCTTTAGGGGCCAAT
ATTCAACATTCTGGGAAAAAAAAAAAATTGAACCCAGAAT
TTTATATATGACCAAACTAAGCTTCATAAGTGAAGGAGAA
ATAAAATCATTTTCAGACCAGCAAATGTTGAGGGAATTCA
TTACCACCAAACCTGCCTTACAAGAGCTCCTGAAGGAAGC
ACTAAATATGGAAAAGATTGTTAGCAGCCACCGCATAAAC
ATACTTAAGTACATAGACCAGTGACACTATAAAGCAACCA
CACAAACAAGCCTGAATAATAACCAGCTAACATCATGATA
ACAGGATCAAATCCACAAATATCAATACAAGCTTGACTAT
AAATGGGTTAAATACTCCAATTAAAAGACACAGAATGGCA
AGCTGGATAAAGAATCAAGACCCATTGGTTTACTATCTTC
AAGAGACCATCCTCACATGCAAGGCTCATATGCACAGGCT
CAAAATAAATGGATGGAGAAAAATCTACAAAGCAAGTGGA
AAATAGAAGCATGGGTTGCAATCTTAATTTTAGACAAAAC
AGGCTGTAAACCAACGAAGCTCAAAAAAGACAAAGAAGGG
CATTACATAATGGTAAAGGGCTCAATTCAAGAAGACCTTA
CTATCCTTATTATATATGCACCCAACACAGAAGTGCCCAG
ATTCATAAAGCAAGTTCTCAAAGACCTTCAAAGAGGCTTA
GACTCCCACACAATGATAGTAGGAGACTTTAACACTCCAC
TGACAGTGTCTAAAAAGTCACTGAGGAAGAAAGTTAACAA
AAATATACAGGACCTGAATTCAGCACTGAAATGAATGGAC
CTGAGAGACATCTATGGAAATTGTCTCCCCAAAACAGCAT
AATATACATTCTTATCATTGTCACATAGTACATACTTTAA
AATCAACCACATAATCAGACACAGAACCATGCTCAGCAAA
TGCAAAAGAAAATATATCATAACAACCACTACCTCAGACC
ACAGCACAATCAAGTTAGAAATAAAGACAAAGACATTCAC
TCAACATTATACAAATACATGGAAATTGAATAACCTGCTT
CTGAATTACTTCTGAAAAAATAATACAATTAAGGCAGAAA
TCAAGAGATTCTTTGAAACTAATGAGAACAAAGTTACATC
ACACTAGAATCTGGGACATAGTTAAGACAGTGTTAAGAGG
GAAATTTATGGCACCTAATACTCACATCAAAAATTTAGGA
AGATATCAATATAATAACCTAACCTCACAACTAAAAGAAC
TAGAGAAGCAAGAGTAAACCAACACCAAAGCTAGAAGAAG
GCAAAAAATAAATCAGAGCTTCACTGAAGGAGACTGAGAC
ACACCAAAAAAACTGAAAGATCAACAAATCTAAGAGTTGT
TTTTTTTTTTTTTTTTTGAGAAATATAATAAAATAGACTG
CTAGCTAGACTAACAAACAAGAAAAAAGAGAAGATCCAAA
TAAACACAATGAGAAACATCAAAGGGATATTACCACTGGC
CCAAAGATATACAATAATGGTTAGAGACTATTATGAATAC
CTTTATGAACACAAACTAGAAAATATGGAAGAAATGGGTA
AATTCCTGGACACATCACCCTCCCAAGACTGAGCCAAGCA
GAAATTGAACTCCTGAACAGGCCAATAACAGCCTCCAAAA
TTGAATTAGTAATTTTCATAGCCTACAAACCAAATTTCAA
TAGCCTATAAACCAAAAAAACCCAGGACTAGACAGACTCA
CGGCCAAACAAAGAAGATCTGGTACCATTCCTACTGAAAC
TATTCCAAGAAATTGTGGAGAAAGGACTCCTTCCTAACTC
ATTCTGTGAGGCCAATATTATCCTGATTTCAAAACCAACA
GAGACACAACAAAGAAAGAAAACTTTAGGCCAATATCCTT
GACGAACATTGATGGAAGAATCCTCAAACAAAATACCTGA
AAACCAAATCCAGCAGGACATTAAAAAGTTAATCTACCAT
GATCAATTAGGCTTTATTCCTGAGATGCAAAGTTGGTTCA
ACATATGCAAATCAACAAGTGTAATTTATCACATAAACAG
AACAGACGAAAAATCACATGATTATCTCAATAGAAACAGA
AAAGGCTATAAATAAAATTAAACATCCCTTCATGTTAAAA
ACTCTCAATAAACCAGGTATTGAAGGAACACACCTCAAAA
TAATAAGAGTCATCTATGACAAATCCACAGCCAACATCAT
ACTGATTTTTCATCATACTGAGAAATCATAGTTTTTCCCC
TTGAAAACTAGCACAAGACAAGGATGCTCTATCTCACCTC
ACCTTTTTAACACGGTGTTGGAAGCCTTGGCCAGAACAAT
CAGGCAAGAGAAGGAAGTAAAGGGCATCCAAACAGAAAGA
GAAGAAGTCAAGAGATCTCTGTTTACAGATGACATGATCC
TATACCTAGAAAACCTCATGGTCTTGGCCCAAAAGTTCCT
TAAACTGATAAAAATAACTTCAGGAATTGGGCATGGGGGC
TTACAGCTGTAATCCCAGCACTTTGGTAGGCCAAGTTCGA
GGGTTCGAGACCAGCCCGCCCAACATGACCAAATCCCATT
TCTACTAAAAATAGAAAACGTAGCTGGGGATGGTGGCATG
CTCCTGTAATCCCAGTTACTCAAGAAGTTGAGACAAAAGA
ATTGCTTGAACCCAGGAGGCGGAAGTTGTAGTGGGCTGAG
ATCATGCCACTGTACTCTAGCCTGGGCATCAGAGCAAGAT
TATCCCTCAAGGAAAAAAGAAAGAAAAGAAAATTTCAGCA
AAGTCTCAGAATACAAAACCAACATATAGAAATCACTAGC
ATTCCTATACACCACCACCAACCAAGCCAAGACCCAAATC
AGGAATACAATTCCATTCAAAATTGCCACAAAATAAGAAA
ATACCTAGGAACACAGCCAACGAACAAGAGAGGTGATAGA
TCTCCAGAGGGAGAACTACAAAACACTGCTCAAAAATAAG
CAAAGATGACACAAACAAATTTAAAAACATTCCATGCTTA
TGGATAAAAAGAAGTAATATTGTTAGAATGGCTACAGTAT
CCAAAGCAATTTACAGATTCAATGCTATTTCCATCAAACT
ACCAGTGACATTTTTCATAGAACTGGAAAAAAACTGTTTT
AAAATTCATATGGAACCAAATGGGAGCCTGAATAGCCAAG
GAAACCCTAAGCAAGAAAAACAAAGGTGAAGACATCATGC
TACCTTACTTCAAACGATTGTACAGGAAATACAGTAACCA
AAGCAGCATGGTACTAGTACTTGCACATAGACCAATAGAA
CAGAATAGAGTGGCAAGAAATAAGGCTGCACACCTACAAA
AATCTGATCTTTGACAAAGCTGAGAGAGAAAAAAAAAAGC
AATAGGAAAAGGACTCACTATTCAATAAATGGTGTTGGGA
TAATTTGCTAGCCATATGCAGAAGATTGAAACTGAACCCA
TTTCTTATACAATATATAACAATTAACTCAAAATAGACTA
AGACTTAAATGTAAAGCCCAAATTTATAAAAATTTTTGGA
GGCAATCTAGGCAATACCATTCTGGACATATGAGCAGGTA
AAGATGCAACAGGTAAATGAAAAAGATGCAAAAAAAATTG
CAACAAAAGCAAAAATTGACAAATGGGATCTAATTAAACT
AAAGAGCTTCTCCACAGTAAAAGAATAAATCAAGAGTAAA
CAGATAACCTACAGAATGGGAGAATATATTTGCAAACTAT
GCATCTGACAAAGGTCTAATAGTCAGCATCTATAAGGAAC
TTGAACAAATTTACAAGAAAAAACTAACTCATTAAAAAGT
GGGCAAATGACCTAAAAAGACACTTATCAAAATAATACAT
ACATGTGTCCAATAAGCATATGAAAAAAACTCAACATTAC
TGATCTTTATAGAAATGCAAATCAAAACCACAATAAGAGA
TCCCCTCACACCTGTCAGAATGGATATTATTAAATAGTCA
AAATGGCAGTTGCTGGTGAGGCTGTGCAGAAAAAGAAATA
CATATACTGTTAGTGGGAGTGTAAGTTAGCTCAGCCATTG
TGGAAAATAGTGTGGCAAGTCCTCAAAGACCTATAAACGT
AACCACCACCCGACCCAGAAATCTCATAACTGAGTATATA
CCCCAAGGAATATAAATTGTTCTATCACAGAGACATATGC
ACATGTATGTTCATTGCAGCACTATTAATAATAGCAAAAC
ACATAACATCATTGTAAATTGCCCATCAATAGTGGCCTGG
ATGAAGAAAAAGGGGTGCATATACACCATAGAATACTATG
CAGTCATCAAAAATAATGAAATTGTGTCATTTGCATAAGT
ATGAATGGAGTTTAAGGCCATTATTCTTAGCAAACTATTT
TAGGAACAGGAAACCAAATACTGCATATTTCACTTACAAG
TGAGAGCTAAATGATAAAAACACATGGACATACAGAGGAG
AACAGCGGACACGGTGGCCTACTTGAGGGTGGAGGGAGGA
AGGAGGGTAAGGATCAGGAAAAATAACTAATGGGTACTGG
GCTTAATACCTGAGTGATGAAATAATCTGTACAACAACCC
CCATCATGACACAAGTCTACCTATAAAACAAATCTGCACA
TATACTCCTGAACTCAAAATAAAAGTTAAAAAAAAGAAAA
ACAATGACTTCCTAAAGAGAGAGTATGTTCATTTCTATTT
CACCAATTTTCTTCTACTAAACTTCTTTGAATTGTTAAGA
TGAATGACATCACATAAAGCATATATTTTGCTTTATGAAA
ACTTGGGCTGGAGTTCATATTTATTAAATATATGAACCAG
CCAGGCATGATAGCTCATGTAGTCCCAGCTACTCGGGAGG
CTGAGGCAGGAGAATCTCTTGAACCTGGGAAGCGGAGGTT
GCAGTGAGCTGAGATCACGCCACTGCACTCCTGCCTGGTG
ACAAGAGTTGGACTCCGTCTCAAATAAATAAATAAATGAA
CCTGAAAAATTTATGTACATTTATGAGCAATGATTTATTC
AATGATAAAATAGTAATGATGATGATAATTGTAAAGGAAA
AACAGTCACACCTGATTGAGAAGGTTCCTGTGCGATTCAC
TTGAATGACTACACTTGAAAAGTGTTTTGCAAACACTTGA
GAACAATATGTATATTGTTGTTTGTGAACCAACGATAATT
TATAGCACAAAATATTTATAGCATTATAATGTTTTAGACA
CATTATGTAAGCATAAATATCATAACTCAGATTTCCTTAC
ATTTCATTCAATTCTTCCATTATAAAAGATTTATGAAATT
ATGCAGAATTCAAATATAGAAAACTATTATCTGGTGACTA
CCAACTTACTGAACCAGACAAGATCACCTTACATTTAAGT
TGAGACACATTTTTAAACTTACTTTCTTGCTTTCTAGATG
TCCATGTTATTTCCATTTCCAGCTGTCTTTTTGTTAAAAT
GAATTATGCTGCATTTTATTATCATTATTTATTAGAATTA
CTTCCATTTGATACCACTGGAAATAAACAATACAGCCTTC
ATATAATGACCTTTTAAATTATTTTCAGAACATACCCTAC
TTCTCAGACCTAAGTACTTTTGCTGAGGCTATTCCTTCAG
GAGCAGCCAGGAACTCCTTTTTCTATTTCTCTCCTAATCA
ATTGCTGTGTAGTTTTACAGATCAATTTTTACTTTACTTT
TTCTCAAATGCTTTGTGTAATCCTTCTAATTAACTGTGAT
GTCTTTGTCTTCTGAAATCTGTGACATTTATTTAGATACT
TTTCTGTAATATTTCATGTATTACTATGTAAACCTTGGAT
CAGTTTTTCTCATCTCCTCTCTTTAATTAAACTAAAACAT
TGAAAGTTGTTCACAGGCTTTTGTGTGTGTGTGTGTGTGT
GTGTGTGTGTGTGTGTGAATGGTATGTGTATGTGTCCAAT
TAAATGTAAATATGTAGTACTTACTTGAATAAAATTTGCT
AAAAGATAAAAACATTGAAAGTTTTTCTTTCGACAGTCAT
TTGGACACAAACTGGAGTTTTAGCCATACTGAGTTTTAAT
TTTCTTTTATGACTCTCAGCTTCAGAAAAACAAAGTGGAA
AAGATGTATATTAATCATAATGGTGACCTTTCAACTGAGA
TAATTTATTAATGTTTACCCAGTAAAAACTCAGCAGAGAG
TACTGTCATTTGCCAGTAATGCACACTGCTTGGTTCTACA
TACGTCTCCAAAAGGATGCGAAAGTTGTGAATATCTGTCA
GCAGCTATCACTATAGGTTTTGAATAGTGTAGAATACTTT
CTCTTGCTGTCATTTGATGTGTTAGTTCTATGAAGCTTTT
AAAAACAGTGTAAAAGAGGCCAAACTTAGAATGCATTTCT
CAAATGAAAATGCTGGATGTTTTGTTGACTAGGGAAAAAT
ATGAAATAGGCTCTAGGTATGTTAGGGATAGAAATTGACT
AAGATAGTCATTCACTTTGGAATCAGTGATATAATGTTAT
ATATTAATACTTAATATTTGAATGTGAAAAGTTTGGTGTT
AATTGATATCACAGTCATATAATTCATCATATTTTGCTGC
TTTTTTATCTTTAGTGGATGGAAAAAAGAACAGTTCATAG
ATAAAGCAACTAGACCCTACTATTAGGACATATAAAATGA
GATAAAATATGTAGTTTTTGATACAGTCTACTGATGCAGT
ACATCTGTTCCTTGTTAAAGTAATCTATAAATTATTTGAG
TAACTTCTTTTGCATCATTTCCTCTACTACTGCCTTAGAG
AAAGCTCTAAGCATCTTTCATATTCTCTCCTAAAATAGTC
TTATAGTTGGCTTTCTACTTCCAGTCACTCACTCGAACAA
TCTACCTAGCATATTACTCCAGAATACTCTTTTAAATACT
GAAATATTATTATTTTATTCTTTTGATAAGTATTTTAAAT
CATATCCTTAATCCTAGAGAATATAATTGAAGCTCAAAAT
ATGCTTTATGATACAACCATTTTCTCCTCTTCAGGCTTCT
TGTCTTCATTTTCTTCATTTTCATTTCTTTTTTCCTCCCC
TCTAAGTTCAACCCATGGTAAATCACAGGCATCTGTTAAA
TGTGAGACACGGTTTTGTATTTCTATGTTTTTGCTAAGCT
TCCTTTTATTTTGCCTGCTGAATCTCTCTCCCCTCACCAA
CAGGTGAGTATGTAGTTATAGTTCAATATTTAGTTCAAGA
ACCACACCTGTCAAGCCTTTTTTAATCCATCATTGTTCCC
AGGTGAAAATGACTGCTTACCACTTTGTGCCTCCATTGTA
CTAGGGACACATTTCTATCCCCATAATAGTGAAATATGTT
TATTTACTTGTCTGTTTGTTAACCAGTTCTGCACAAGTGG
CCCTTTCAGAACAGGAATTATATATTATCTCTCTTGAGTG
CTCAGCTCTTAACATTCATTCCTCAATTGATAAACTTAAT
GGTATCAATAAAAACGAAAAACAAATTCAGCCTAAAATAA
TTTAAGCCTGGAGCTCTCATTGGCAGGAATGAAATTCAGA
CATAGGTATGATTTGGTTCACAAGTCATAGTCTTTAGAAA
TTCTCACATGTAAGTTTAGTACCTGAAAATACTAACAGTT
TTGAAAGAGAAAAAAATTGTGTGCTGAGAGAATTGAAGCG
AAAATTTTTATTTTTGCTTTTTTCCTTTTCCTCCCTCACT
ATTATAGGACATAGAAAGTATATCCACGCACACGGTTCTA
ATCATACAAAATTGTGTTCCAAGTGTTCAGGACTCTGTTA
AGAATATCAACACAAAATGCCAGGGAAAACACAGTTCCCA
CAGTCAGTCCACACCACATAAACTGACACGTTTTGAAAAG
AACAATGTCTAAAGAGATGATACGTACACTTTACAAAATG
ATTTCCATCTCATTTTTTGCTGTCAAACTCCCAAGGCTTA
CACAGTGAAACGTTGCTCATCTGCCTACCAGCTTTGTATA
ATTTATTCTGGGAATCCATAGAAAGCCATGCCTATCTTTC
ATCTCCCACTTATGCTTTATTACTTTGATAAATTGTTTCT
AAAACAAAACTTTAACATTCTTTTGCAATATAACTTTGTT
TCTAACAGAAGTAGAATCTATTCCTCTCCCTTAAACCTAC
ACTGGTCTTGTGTATAGGTTTGATCAACAGAATTCAAACC
TAACAATGCATTGATTGGAGAGCTAGGTCTTAAGAGAGAT
TGCAGCTTCCAATTTTGGGCTACTGAAACTGTCCTAAGAA
TATCACATATGAAAGTTGGTCCATTGGTGGAAAAGAGATC
ATATGAAGAAAAATGAAGGCATCCGGACAGCCAGTACTGA
CTGCCAGACATGCAATTGAGGCCACTTAAAACCTCTAGCC
CAAAAGAACCCTTCGCTGAAAGCAGAGCATGAGTAAGCCT
ATGTGAAACAAAAAGAAAAATCTCCTAGCCAAATATAGAA
TTATGATAAACAATATATTTCTGCTTCGAGATATTCCGTT
ACCCAACAAATGATAGTTGAAACAGGTAACCTTGGTTTCA
ATGCCTAAGGAAAATCAATAATTCTTCTCATAATTGATTA
ATAGGAGAAGATTGTCTCTCTACTGTCTCAATGATGATTT
TCAAACATTAATTTGTTGCTTCACATTACTTTTCCATGTT
TTCTTCAGGCAATCAAGCCCCTTCTTTTTCCATTCTCTAT
TGTTATCGTAAGAATAACTATTTTATATTTCAGTACAAAG
GTATTTTTTAGTTTAGGACAAAAGAAGTCTATTAAAAGGG
AGTATAAATAGAGAGTAGGGATGGCTGAGTTCTCTGAGAC
CTACTCTTAGGATGTAGAACCTTTCTTGCTTATGCTTAAA
CCTCCGAATTCTCTCCTGTCTTTGTTTTTAACTTAAGACT
CTTTGATGCCAGAATTACAACTCCTGCTAACCAAATTATT
TATAAGCCAGATGACGTTGCCCCTCAACTGGTTCCTCTTT
GCTTTATTTTTTTTTTAATCCATTCCCTCTCCATAAATAT
GGAGGTCAGGTTTTGCTGGCTATCGACAGAGCTGTACTTC
ACAGTGTAAGTCCTGTAGTCCTCAAGACCAGGCTAATGCT
CAGTAGTCAGCAGGAAATAGGCCTACTCAAGAGGGGAAGG
TGGAGGATGGGGAAAGAGAATGACAGTTTTTGACTTTTCA
AATACATCGCCAAAACACTATTTATAAAAATTTTACAGCT
GAAAACATGGAGGCCTGAATAGTAACTTTCCTAGAGGTTC
ACTAGTAATCCTTAAGTTTGAGAATCAAAACAAATGTTCT
TGTTCTAAAGAATTGTTGGGACTTTGGGCAGCATAGCCCT
AAGTTATGTGTGACAAAGGAATTCCTTCTCTTGAACAATT
ATATCAAGCTTCTGCCTGTTAATATTTCTTTTCTGTCCAT
TAGTGAATATGTAATTATAGTAGATGCAACTGCATGTCTG
TAATTCTTCTTTCAGAACCAAACAACTCATTTCCAAAGCT
GCAAACAGTGTTAACTGTAGATGACTTACAAATGACTTCC
TCTGTGGACTTTGTCTTTGACCATGACAAGAGGTATCACC
CAGGACCATGCCCCTTCCCCTAGGGCAGCCTCTACCTAAT
AAATGATCAATGCTGAAGTGCAAAGGCCTGATGCCTTACA
TTCATTCAGTACAACTCTAATCGATCATCCCTACTAAAAA
GTTCCCATGACATTAGTTTCAAACTCTTCCTCTGCCCAAT
CAGATTGGTGCCTCTCATCTATTTTGGAAATTTATCACCT
TTTCCCTCCTATCATGCTGACTTTGTCCTTCTTTGAATTC
ATTATCTTAGGTTGTACTCTGGCCTTTGTGTGTGTGTGTC
TGTGTGTGTGTGTTTGTGTGTGTGTGTTTTCCCCTTTATT
TTCTTATACTTCTTTGCACTCCTTTGAAAAAAAATTTTTT
TTTCAATTTTTTTTTCAGTTTGATAGTTTCTTTTAGATTG
TTTGCTGTGGGTTTTGTTTCTTGATATTTTAATTTAAAAT
AGTGGTTTTTTTTTCCCCAATTTCTTAATTTTTTAAGTTA
CATTTGGTCAAATTTGATAATAACCTACTCCATCATATTT
TTATTAACACTATTTTTAAACGTGTTTCCATATATATTAT
ATCTAATGATAATATTATTTGCAGAACAGAATGTGTAGAT
TTATCTTCAATTTTTTATACCTAACTCTGCTTTACAGTTG
TTAGTTTCTTTTTTGGTTGCATTTCTCATTTGTAATTTCA
TTTGTAATTTGTATTATTATTTTCTGTATCTATTCCTTGA
GATATTATTAGTGGTCTTTAAGACCTGAAACCAAAGAGCA
TTTTCTTTGATTATATCAGTTGCCAAAGAAAGACTATAAC
TTGGGATCACTTTAAAATAAAGTGTTGGCTTTAAGTGCTA
ATGAAACACATTTTTATAGTAATTTCTTGCTCCCAGTTAA
GCTAGTACAATTTGTGGTAAGGAATTTCAGGAAAGATATC
TGTTTTGGGGTTTTTTTGTTTGTTTGTTTTTGTTTTAGTC
TTGTTTTTCTGTCTCTCCCAGAGCCAGGGTTGGGCAGGGA
ATTTCCCTCTGCATACTTCTGTGGATTCTGCGGAGTGGAG
ACAGAGAGATTTTAACTCCTCCTTTAGGGTCGTTGTGTGC
TGGGCACCAACCCCAGCTCAGCTCCATGCGTTGTCTCCTG
TCATTCAGAGGGGAGATTTAAAAATACATTTTAAATGCAC
GTCTTGTAAATACATTTTGCATGTTTGGTTATTTTGCCTT
TTCCTCACCTAGATTACAAACTCCATGAGAAAAACGGGCC
AAGTGTGTTTTATATTTTAGGTTATAGGGGTCTATCATTA
TGGCATTCACTGAAATAAAGCAGATTTTATTTTGATACAG
CTCAACTTCTCAGTGAAGACCTCTTTGACTTTCACCAGAA
CATATTTTGTTATTCTTCTTTTTGTTCCTGTAATCTTGTA
AGAAACTTCTACAGTAGTTATTTCAATGTAGTAAGATAAG
TAGATAAGGTAATAAATACTTGACTTTTTATCACTCATAA
TTTTACTTACGAGAGCCAAACACCTAATTTGTTAGCCAGC
CAAATATTCCATGCTCCAATTTTCTATAATAATAATTTAA
ATTTTCTGAGTACAGCTCCTTCATTTAAAAATGAAAACCA
ATGCATGTCACATTTATTTATTTTTATTTATTTATTTAAA
TTAAATTTATTTTAATTTTACTCTAAGTTCTGGGATACCT
GTGCAGAATGTGCAGGTTTGTTACATAGGTACACAATGTG
CCATGGTTGTTCGCTGCACCTGTCAACTCATTTTTAAATG
ACCAAGTCATGAGGTGGAAGGGTCCTGTGGTTCCTGAAAC
ACTGCCTTAAAGGAAAGGAGACTACTCATTGGGAACAGGT
CAATTGGATGACTGGAAAAACATACTTCTTTGGTGCTTGG
GCAGTTTTTAAATTATGATTTGTTTGTTAATCAGGTTTTG
AAAACTAAAGTGCTCTGTGTGTGTTCTGTTTACAGAAATT
CTTCATGCATGTTCAAATGGCAATAATAAAAATGAAGTAC
ATTTTAATGGGTAAAAGAAAAACTGTGACTATAACAAATA
CATATTCAAATAGATGTTTTATATCCCTTTCAAATCTCTA
AAGTTTGTCTTTTGAAATATTAATTTTATTGAAGTAATTA
TCTCTACAAGAGTGATCTGTATAAAGTCTATAAAAGATGA
AAAAATTAATATTTAATCAACATAAGTCCATGTCCCCTGG
CTCCTGAATAGGACCCAAGAAAAATGTTAGTCTTGAGGTT
AATACTTTCATTTACGATTGATGCTCTTTTTAAGAAAAAT
AATAAAATAATTACTAACTAGGCTGATATACTTTTCCCGT
TGCTTAAGATTAATTATACACTATGTGTGGCAGTTTGAAA
TAGTGGTTCCTTGTAAAGTTATTTAACATAGGAAATTGTT
AAACAAGAACTATATTTTAATTGCTTTGTGTTGTTGCTTA
TTTTTATTCTGGAGATAAAAACCTAAACTGTTAGGTAATG
AATGTGTTACTAATTCTCAGGTGAGTTCAGCTAAAGAGAT
TGATGTTAACAACTTTCTCTGAAGAGTAATTGTTTCAGGA
TAGATGGATGAGTATTCTCAGAATCTCTTTCTCAGTTTCT
TATTGCCATTTATGATTGCACTATGCTCACATTAAATTTT
GTTACATGCTTGAGGATGCAACTTATTAATTAAAGCCGCA
ACAAAAATGAGACTATAATGAGTTTACTTACTTAAAACTA
ATGTGGAAATATTTTTTCCTGTGCTAGCCTGGTCCACACC
TGCATTTTAAACTAGGATCCAAGACTTTGGGAAGTGTTCT
ATTACTGACACCTAAACTACAAGCCATAATTATGTTGTTC
TTATTTACAGTTAGTAATTCTATTGTAATGCCATAGAAGG
GGATTCCGGAAGCATAGTGTTGTCTTTAACAAGGGTCGTA
TTGCATTATTCAAATTGTTTCTCAAGTTGCTGGCATCTAC
AGCCATATCACCCTGAATATGCCCTGATCTCAAATTGTTT
CTCGAGACAGCATTCATTTTTTTTGACTGTGTTACAATTA
TTATCCGAGTTTATCCTTTAACATTAAATAACTGTAATAG
CTATAGATACAGTACTTTGAATACATGAACAGATCCTGTA
TTAGATAACCAAATTATATTTTCTATTAGGCAGAAGCGTA
GAATGAATTGGCAACATCACTGGCAATTGGCCACATATTA
AATTAGCGTCAAGAGATGAAAATTGATTACTAACCATTTT
TTTTGCACTAAAGTCATTCCTTTTACTCATTAGCATATAA
TGATCACTACATGGATATTTTCTGGGTTGGGCTGGTATAA
AAGAGAGTCGTATGTATATTTAAATTTTAAACATAATTAT
ATTTTATTATATATGCATATATAGCATATTGGTAAGCTAT
CAAAATGGCCGTAATAATTAAAGCATTATTAAAAATGTAT
CCATGCATTTGCAGTCTGAAAAAAATTACTATTTAACATG
AAGCCTAATAGAAAACAATAGAACAAAATGAAGTCTGCTA
ATTAAATATATAATTTTTAGCAATGGTAATACTAAGAACT
TCTTCTGGAAATTAAATTTATAAAGATTTTTAAAAATCTT
AATTGTAAGTTAAGCTATATAACAACAAATTGAACATTAT
TATTATACATATTTAAAATTACATGAAATAAAACAATTCC
TGAAACTGTAATATTATTTTCTGTAAGGTTTATGAGTGAC
TGTTAAGGATAAATGCCAAACCATACTGTTCTATTCTGAA
TCCACATTACAAGATAGAAAATTAGTTTCAACATCAACAA
TATTGATATTATTGGCCTATCCATGTTGTCTTAGGAGTTG
TTTAAGTCATTTCCTTGTCACCTATAACTTGGAAGTAGGA
TTTATAGCTCAACTTTAGAAATTAACGTGATTTTATTAAT
ATGAGAAGCTTTAAAAAGTCACTAGAAATCTGTTTATTTC
CTAATCAGTAAAAACCAAAATAGTTCATTTTAAAGTTTTA
CTTCGTCTATTTGTAGAAACATTTTGAATAGCTGAATTAG
AAACTTTAAAAGTATGTGCTCATCTAATAAAAAAAAAAAA
AACAGTAGTGTAGTCTCTTATACAAAGGAGTTTTCTTCAA
AAATTTTATAAATAAAATTGAAATGTTGATTTCTTAACAC
GTTAAAATTGTCATACATTAGGATGTTTTTGAAAATATAT
ATCTAAATAATCCCTTTTGCTCTAATTTAATATACCTGAT
TTTCTGATTACAAAAAAAAGCAATTCTTTTAAAAAATTAA
ACATTAAGTTTTGAAAAATAAACATATGCTTATGTTAAAA
CATTCACAATGTATCCAGGATATAAAGGGGAAAAGTCTAG
TTCCCCTTCTTTATTCCAAAAGGCAACCACACCTGCCAAG
TTATTTTTACTCTTTCAGAAATAAAAGTATATTAACATAT
GCTCAACGTGTTGATAATGTATTAAAGACCATTGAATATA
GGTTTCAGGAGTGTAGAAACTGTGGGCTCTGACATAGTGT
TATATGGTCCATTTATTTTGTATATATGTAAAGGATACTT
TAATTCCTATTGACATAAAATGTAAATGGAAAATATCTCT
TCACATTCCTAAGCACATATATCAATCTATATGTATCATT
CAACTGTTAAATTACTTCTCTTACACAAAGATGTTTTAAA
GAAAAAGGAAAGCAAATAAAAAAATGGCCATTTACTAGTG
ATAATTAATATAAACTTGTAAAATACATATAATATATATG
ATATACGTGTGTGTGTGTAATTTTTGAAAGACTATAAACA
AGAACTCAATGGGAAAGATTAAAATGCAAATGCATGCCCA
CATACACAAGTTGAGATTTATAATTTAGTGAATAATTATT
TTTAGACTATAAATTAATGAACATCCACCATTATGTTTTG
TGGGATGGTCACTGGTTTTAAAAGGTCACCCAGTGAAAGC
TGGGATAATGATATTTGTAAAAGTAGAAGCAGCAGACATG
CAATTAATTCCTGCATGAAAAGTCAGAGGTTGAAATTAAG
GAGTTTGAATAATATATTTATTTTCCCCGACAAAGCCTAC
ATACATAGTTAAGTATAAAACCTTTAAGAAATAATTATAG
TTTGTCTAGTTAAGAAAAAATAATGAATAAATTTACTGGA
GGTTGTGGTATCCTATTACTAGCCATTGTTACATTTATTT
TGAACATTACGATCTTAAAATTTTTCCATCATACAAAGAT
TTTATCAAAGTAGAATCAAAGCTATGTATTATACCCATGA
AATTATTCTAAAATTTAAATATATTGACTATCTCTATAGG
TTGATTTACTTTCCTCTTTTTAAAAATACCAATAATAGGT
GCAATTGAAGAAATTCCCAGAATACATTTAAATTAAAAAT
ATCTCTTTTTTTGCAATTACAAATACGCTATATTTCTGAA
AAATACCTAAGAATTTGTGAGGCAATAATATGCACCTATA
GAAATGATGATTTCCAAATTTTTTGGCACTCTAACATCGA
CTACAGCAATATGCAATCCACCAATCGGCTAAATAATATT
AAAATAATTTAATTTTCCTGTAGTATATTATAAATATAAT
ATTTTCAATACATCTCTAAAATTTGGGATTACTATTTTAT
TAATCTATATATAATGTATTTAATTGTATGACAGGCATAA
ACTATAATATTCATACAATCTTCAACTTTTTCCGTTTAAT
AACAGAGATGTGTAATAATTAAATGTTTATATAAGAAAAT
AATAATTTGTTGATAAATCAATTTTAAATTGACAGTTTAT
ATTACATTTGGTTTTGAAACCAAAGGGATATTGAAAGGCA
AAATAAAAGTTATTATATTTTATAATATAGACACTCTTTT
TATTCCTTATTTATAATTATTGCATTTTTTTTGAAAAATC
AGATCATCTGGGCAAGGTGGCTCAGGTCTGTAATCCCAGG
CAAGGTCGAGGCAGAAGGGTCGCGAGGTCAGGAGATCGAG
ACCATCCTGGCCAACATAGTGAAATCCCGTCTGTACTGAA
AATACAAAAATGAGCTGGGCATGGTGGTATGTGCCTGTAA
TCCCAGCTACTCAGGAGGCTGAGGAAAGAGAATCACTTGA
ACCCGGGAGGTGGAGATTTCAGTGAGCCAAGATCGTGCCA
CTGCACTCCAGCCTGGCGACAGAGTGAGACTCCATCTCAG
AAAGGAGAGGAGAAAGAGGAGAAGAGAGGACAGGAGAGGA
GAGAGAGGGGAGGGGAGGGGAGGAGAGGGGAGGGAAGGGG
AGGGGAGGGGAGGAGACGGCGAAAAAGCAAATATTTAAGT
TAATATTTTGTGTTACGAATGAGAAGATGGAAAGTTTCAG
TTTGATATGATTTTTAAATGCAAAACTTCCCTTAAAACTA
TATTTACTCTTTTAAGCATTTGTGTATTAAATTATTAAAA
ATCTTGAACTGTTTTTATATGAGATTCCAATAAATATAAG
CATTTCAAGAATATCTAGGAGGAAGTTGCAGAATTATTAT
AATTGTTCCTTATGCTTCCTAATTGTTTATCAACTATCAA
TTATAAAGTTAACAAGAATTCCAAGAATAAACATAATATT
TAAAGATCTTTTTCACAACCTTTATTTAGGTTTGTCTTCC
AATCAGAAAAGTAAAACAATTATAAGCATGCATCTTAACA
CATTTTTAAAATTAAGGATACTCACATCAAAACACTGAAA
TAAATAAATAGAATATATTAAGAATAAACAAACTCCTTTA
ATCCTCCCTGCTTTTTAAAATTTTTCTAATGTTAAATCAA
CTTTCATTTCCTAGGATAAATACAACTTAGTTTGGTATAT
TTTTATTGTTTTTACATAATGCTAGATTTACTTAACTTCG
TAAGATTATTGGATCTTTTGTTCATAAGCAAGACTGGCTT
TGATTGTTCTTTCATACTGTTTGTTCAGTTCCAGGACTAA
GATTTTCTACTCTCATAGACTGGGTTAGGGAATAGATCCT
CTTCTATCTTTTGGAAGTGTTTAAGATTAGAATGATGTCT
GCAAACTTTATTCAAATTTTTCCAGTGAAACATTTGTCCT
GGGTGTTTTCATTATTTTTCGTTGTATTATGGATCACTTA
AAAATATACAAATGCCATGTCTCTACAAATACATGCAATC
CTCTATGTTAATTATACTAGAGCAGTGATTCAGAAACATT
AGTTTGGATCAAGATTACCTAAAGGGCTTGTAAAACCACA
GACTAATAGGCCTCATGTGCAGAGTTTTGGTTATAAAATA
TGAGGTTTCCTCAGAGAGTCTGCTTTTCAAACAAGATCTC
AAATGATTCTGTTGCTGCTAGTACAGGGATCATCTTTGAG
AACACTATACCCAAATGTTGGAATGAAGATTATTTACCAC
TTAGCTTCAAACATTATCAACCCATGGTCAATCTTACTTC
ATATATGTCCTAACCATATCCTCTTACCCGGGGTACTTTG
AAACAAATGTCAGATATTATTTTATTTTTAAACATATCAG
TGCTTAACTCTAAAGTACAAACACTCAGTTTTTCTCAGTG
TTAGTATGGTTATGCACTACTTAATGACATTTGGGTCAAC
GACAGGCCGCATAGACAACAGTGGTTCCATAACATTAAAA
TGGAACTGAAAAACTTTTATCATGTATTGACAGAATAGGT
GACAAGCTATCTTAATGTCCTAGCCCAATGCATTACTTAT
GCGTTTGTGGTGATGCTGGTGTAAACAAACCTACTGTGTT
AGTAGTATTATAAAAGTATAGCAATACAATTTTATGCAGT
ACATAATACTTAATAATGATAATAAATGACCATGTTTCTG
GTTTGCGTATTTACTAAACCATACTTTTGTCATTATTTTA
GAGTGTACTCCTTCTACATAAAAATTAAAAATAAAAAAAA
ACAAACAAGCATTTTAAACAGCCTCCAGCGGGTTCTTCAG
GAGGTATTCCAGCAGGAGGTGTTGTTATTATAGGAGACGA
CATAGCTGCATGGGCATATTGTCCATGAGGATCTTCCTGT
GGGACAAAATGTAAAGGTCCAGGTCAGTGCTATTGATGAT
CCTGACCCTAAGTATACAGTGTTTGTGTTTGTGTCTCAGT
TTTTAACAAAAATGTTTAAGAAGTTAAAAAAAATTAGAAA
ATAGCTTATAGAATAAGGATATAAAGAAAGAAAATATTTT
TTATACAGCTGAACACTGCTCTTGTTTTAACTGATGAGAG
TAAAAAAGTTAAAAATTTAAAATTTATGAAGTTGTAAAGT
AAAAATGTTACAGTAAGCTAAAGTTAATGTTTTATTAAAT
ATTTTGTTCTAAATTTAGTGTAGCCTAAATGTAGTTTATA
AAGTCTACAACAGTGTACAGTAATTTCCCAGGTTTCACAT
TCACTTACCACTTCATTTGTGGTCAGTGCCCCATACAGGT
ATATCATTTTTCAGATCTTTTATACCATATTTTTACTGTA
CCTTTTCTGTGTTTAGATACACAAATGCTTAGCATTATGC
CTACAATACTCAGTACAGTAACAAAGTGCATGGATTTGTC
ACCTAGGAGCAGGAGGCTATACCATATTACCTAGGTTTAT
AGTAGGCTGTACTATCTAGGTTTGTGTAAGTACACTCTGT
GATCACATGACAACAAAACGCGTGTCTCAGAACATATTCC
TGACATCACATGACACATGAATATATAGACAAATGCAATT
GTGATTGATTTTTGTGTGCCCATCATGTGTCCTATGACTC
TGATGAGCTCACTTATTAGTTCTAGGAGGGTTTATTTTCT
TTGTCAATTTCTTGGGATTTTCTTCCTAAATAATAATGGA
TATCTGTAAAGAGAGAGAGTTTTATTTATTCCTTTGCAAC
CTGTATGCCATTTATGTCTTTTTCTTGCTTATTGTAATAG
CTAGAACTTCCAGTACTGTGGTGAGTAAGAGTAGTGAACA
CACACATACTTGTGTAGTTTCCAATTTCAGAAGGAAAATT
TTTTATTTTTTCACCATTGAGTATGATGTTAGCTTTAGGG
TTTTTTTGTAGATGTTCTCCATCAAGTTGAGATAATTCCT
CTCTACTCTTAACTTGCTAAGAGTTTTTATCTTACTGGGT
GGCAGATTTTGTCAAAATGCTTTTCTTCTTTAGCATGTTT
GTATTGTGGATTACTTTTATTGATTTTCAAATGTTAAGTC
AGCCTAGCATGCTTGAAATAAGTCCTTCTTTGCAATGGTA
TTTAATTAATTGTTTATACATTGCTGTACTTAGTAGGCTA
TGGATTCTTGTTGGGGTTTTTGAGTTCATGAGAGATGATG
TTCCTTCCTTCCTTCCTTCCTTCCATCTTCTTTTCTTCCT
TCTTGTACTGTTTTTGCCTGGTTTTGTTCTTAGGGTAATA
GTGGACTCATAAAATGAGTTGGTAGGTATTCCAGTCTCTT
CTGTTTTTTTGAAAGATGTTGTACAGCATCAAGGTTAATT
CTTTTTAAGTTTTTAGTAGAATTCTTTAGTGAAGCCAGCT
TGGCCTGAATATTACTTTTTTGAGAGTTTTTAAGTTATAA
ATTCATTTTCATTAATGGTTTTAGGGCTATTCAGATTGTC
TATTTCATTTGCTTCAATTTTGATAGCGATTGGTTTAGGA
AGAACTGAGTTATTTCTTCTAAGTTGTTGAATTTATGAGC
ATAAAGTTCTTTTATAATTTTCCCTTTCAAATTTTTTAAT
GACTTCAAGGTCAGTGGTAATATCCCTGATTTAATATTGG
TGATATGTTTCTACTCTCTTTTCATTTTTTAAGTCTTGCC
AGAGGCTTATAAATTTTATTGATCATTTTTCAAAGAACCA
GTTTTTAGTTTCATTGATTTTTTTCACTGTTGCTTTTCTA
TATTCAATTTTGTTGATTTCTGTTTCTTATTAATTCCCTT
CTTCTGCTTGCTTTGGATATATGTTGCTATGTTGCTAGTT
TCTTGAGGTAGGAATTTAAGTTATTGATATAAAGCTTTTC
CCTTTTTTCTAATGTAAACATTTAGTAATTGAATGCAATA
TAAAGTTTGAAAATTGTTAAAATTTTAGATTGGTTAGAAG
TATTTTTCTATAGTGGGCAAACTATTTCTATAAAGTGACA
GAGAGTACATATTTTAGACTTTGTAGGCCACACAGTTTCT
GTTGAAACTACTTGACTATTCCTATAGTAAGAACACTGTT
ATAAACACCACATAAATGAATGAGCACGGCTGTGTTGCAA
TAGTACTTTATGTATACAAACAAGGAGAGGATTGAATGTG
GCTGATGGAAAGACAGTTGTGGACTCATGATTTAAAGGAT
GAACAAACTGAGACATTATCATACAAATCTGCCTACCAAA
TTGGGTCATGCTCATATAGCTTTGGAGAATTTCTATTTGT
TCGATTTAAAAGGTAAACTACTTAAATAATTACTCTATTA
ATGTCTTTTAAGCATAGGAAATGACACTCATTCAATTACT
ACTTTCCATGCTATAAATCTTCTAGAACATAATCCTTATG
GGTTCATTTATCACCACATGAGAAAAGTCTAGAACACAAT
ATAATCTTAATGAGTACAGGAACCCAAAGAACCCATCGCT
ATATCCCCAGCAACTAGCAGATGCTCAATATTGATTTAAT
AAATGGATTAACACAATGCTTTTATTATTTATGTTTCAGG
TTATAATTTCATGTTATGGTGGCTTTTGAATTAAGAGACT
ATAAATGGGTTTGGGACAATAGATTATTAATTATATTTTC
AAAATACAAAAAGAGAAATTACCTTCTGAAATAACTAAAT
TATTCAGTCTTTAAAACAAGGGGTAAAATACAACATTTAT
CTGAATGTGTATTTTACATTAGTGTGCATACATTCAACTT
CCAATTTTTTTGTGTCTAAAACAATTTAATAAAGAATATT
TTATGACTAAAACTGGTTATTTATTTTTAAATGAGTTTCC
CAATATAAATTGGCAATTAATCTTCATTTTAGAAGACTGT
AGATGGTTTTATTAGCTTCATTTTACAGTAAGTATTTGAG
AACCATAAAGTTTAAATATCTTTTTCAGAATGATAATTAG
TGTATATGAATAAAGAGAAGAAACCACATATTCTGTTTGC
TATTACATCTCACTTCCACTAGCAATTAATGTTTAGAAAT
CAAGCATGAGACATTAGAGATGTACCTTGAGAACAAGGAA
ATTGAGACCAGGAGAATGACAGACTTCTGACATCAATTTT
TTTTTTATATATTTGTTTTTGGAAATGTCAATGCAAAGAA
AGGTTAATAGAACAAACTCTAAAAAGTAACATTCAGATTA
AGCAACGAATTTTTTTACTAATGATCCTGCTGAGAGCAAT
GTAAACAACATTATTATGACAAACTTTCACTGAATTGAGG
AATTAGGATGAGATTGAGTCCTGGCAACATCAATATTGTG
AAAACTGCTTTCATTAAAATGGGACCGGGCTAAAAATATA
TGAGAATTTTAGTTGTTATAAGTGAGCTTATACTGAAGGG
AAGGAGCCAGTGAAGATGGAGACAGGGAAGAAATGGGGAT
GAAAAGACAATACCTGGGAGTGGAAGGTGAAAGAAAATTG
AATTTATAGGTAGAGAGATGGTTGTGGTCTTTGGTAGTGT
GTTGGAGGTAGTACACCGTGGCTCTGGAAAGCTCAGTCAA
CATATCTGGAAATTTGCCAGACAGCTGATTTCACATTTGC
AGCTTAAACATGGCCAGGGTATTGTGAAGGCCCGCGGCGG
GTGTTGACGCGATGTGATTTCTGCCCAGTGCTCTGAATGT
CAAAGTGAAGAAATTCAATGAAGCGCGGGTAAACGGCGGG
AGTAACTATGACTCTCTTAAGGTAGCCAAATGCCTCGTCA
TCTAATTAGTGACGCATGAATGGATGAACGAGATTCCCAC
TGTCCCTACCTACTATCCAGCGAAACCACAGCCAAGGGAA
CGGGCTTGGCGGAATCAGCGGGGAAAGAAGACCCTGTTGA
GCTTGACTCTAGTCTGGCACGGTGAAGAGACATGAGAGGT
GTAGAATAAGTGGGAGGCCCCCGGCGCCCCTCCATCCCCG
TGAGGGGGCGGGGCGGGGTCCGCTGGCCTTGCAAAATACC
TAAGAATCCAACTTACAAGGGATGTAAAGGACCTCTTCAA
GGAGAACTACAAACCACTGCTCAGTGAAATCAAAGAGGAC
ACAAACAAATGGAAGAACATACCATGCTCATGGATAGGAA
GAATCAATATCGTGAAAATGGCCATACTGCCCAAGGTAAT
TTATAGATTCAATGCCATCCCCATCAAGCTACCAATGAGT
TTCTTCACAGAATTGGAAAAAACTGCTTTAAAGTTCATAT
GGAACCAAAAAAGAGCCGCATCTCCAAGACAATCCTAAGT
CAAAAGAACAAAGCTGGAGGCATCACGCTACCTGACTTCA
AACTATACTACAAGGCTACAGTAACCAAAACAGCATGGTA
CTGGTACCAAAACAGAGATATAGACCAATGGAACAGAACA
GAGTCCTCAGAAATAATACCACACATCTACAGCCATCTGA
TCTTTGACAAACCTGAGAGAAACAAGAAATGGGAAAGGAT
TCCCTATTTAATAAATGGTGCTGGGAAAATTGGCTAGCCA
TAAGTAGAAAGCTGAAACTGGATCCTTTCCTTACTCCTTA
TACGAAAATTAATTCAAGATGGATTAGAGACTTAAATGTT
AGACCTAATACCATAAAAATCCTAGAGGAAAACCTAGGTA
GTACCATTCAGGACATAGGCATGGGCAAAGACTTCATGTC
TAAAACACCAAAAGCAACGGCAGCAAAAGCCAAAATTGAC
AAATGGGATCTCATTAAACTAAAGAGCTTCTGCACAGCAA
AAGAAACTACCATCAGAGTGAACAGGCAACCTACAGAATG
GGAGAAAATTTTTGCAATCTACTCATCTGACAAAGGGCTA
ATATCCAGAACCTACAAAGAACTCAAACAAATTTACAAGA
AAAAACAAACAACCCCATCAAAAAGTGGGCAAAGGATATG
AACAGACATTTCTCAAAAGAAGACATTCATACAGCCAACA
GACACATGAAAAAATGCTCATCATCACTGGCCATCAGAGA
AATGCAAATCAAAACCACAATGAGATACCATCTCACACCA
GTTAGAATGGCGATCATTAAAAGTCAGGAAACAACAGGTG
CTGGAGAGGATGTGGAGAAATAGGAACACTTTTACACTGT
TGGTGGGATTGTAAACTAGTTCAACCATTATGGAAAACAG
TATGGCGATTCCTCAAGGATCTAGAACTAGATGTACCATA
TGACCCAGCCATCCCATTACTGGGTATATACCCAAAGGAT
TATAAATTATGCTGCTATAAAGACACATGCACACGTATGT
TTATTGCAGCACTATTCTAATAGCAAAGACTTGGAATCAA
CCCAAATGTCCATCAGTGACAGATTGGATTAAGAAAATGT
GGCACATATACACCATGGAATACTATGCAGCCATAAAAAG
GATGAGTTTGTGTCCTTTGTAGGGACATGGATGCAGCTGG
AAACCATCATTCTTAGCAAACTATCACAAGAACAGAAAAC
CAAACACCGCATGTTCTCACTCATAGGTGGGAACTGAACA
ATGAGATCACTTGGACTCAGGAAGGGAACATCACACACGG
GGCCTATCATGGGGAGGGGGAGGGGAGGGATTGCATTGGG
AGTTATACCTGATGTAAATGACGAGTTGATGGGTGCAGCA
CACCAACATGGCACAAGTATACATATGTAACAAACCTGCA
CGTTATGCACATGTACCCTACAACTTAAAGTATAATAATA
ATAAATAAATTAAAAAAAAAAAAAAAACATGGCCAGGGTA
GGAATATTTACACCACAGTAATTAGAAAATAGCACAAATC
AGAATTTTTGTTCCACTTCACTGCCGGAGGGCTAGTTTTA
AGCATTTATCGGCACACCACTGATTATAATATTTAATTTA
TTGAAACATTATAAAATTAAGTGAAGAATTTAAGTGAAGA
ATTTAGAAGTGAAGTGAATGTATTTAGCCGTTATAACTGA
GAATAACAACTTTACAGTTTCAAATCTCTCTATTTTATTA
TAAACAAGGTTGTACAATGTTACCTTTAAAAGCAATACAC
CAGTATATTTTTATGTACCAAATATTCTGCCGTATGTCCT
AAGGATGGGAGACTATCCCAATGTTACTCATACTGATACA
TATGGCTTGAGATAATTTTTCTTATTAAAGCATCAGGAGG
AAACAGTAAAGAGGATGCCCTCTGAAAAACTGTTAGATGA
TATAAAAATTGGCTCTGTGATGATTAATTGAAGCCAATAC
TAGAATTCAAAAACCTACATAATATGATTTCATACAAGGT
TAGAAAGGAAAGCAAATGCTATATTTATAAATAAAACTAT
TTATATAATATGTTATTTAAAATAGTTATATGTAATTATA
CTAATAAACTACTATCAGTAGGTAATTTGTTGTTTTACCC
TAAGTTGTCATATATTCAAAATAGCCAGCTACCTTTTAAA
ATATCTTTATGTTTGAAAAATAAAGTATCATAATATTTTC
AAGTTTCTTTTATTTTTAGGAATGCATTATAAATTTTGCA
GGCAGGATCAAGAATAAGTTGTATTCTACATCTGATAATT
TTTCCATAAAATGGCAATATAGATCTTTGTCTGTTAAAGA
ATAAAGTTAGATTCTCAAAATTCCTGTATTAATGTGAAAA
TAAATTGACAGTAAACATAAGTATTCATACTGATTAATAA
GTATTTATACAGAAATAAATTTATAGTAAGCATAAATGTA
TTTGAACAATTGTTTATTTTGTTTGTAAGAATTTGGCAAC
TTGATTATTTGATAGACTATTTGAAATAAGTAAAATGTGA
AAGATAAAAAACTACTGGCCTAGTTTACATTTCTGTTTGT
ACCTTTAAATCTTAGGAGAACAGAAATACATAAGTGAATT
CTTTATACTAATTATGCTAGTGTACATATATAGGGTTGTA
GGAATTATCTGCATGTAGCATTCACTGGATATTGACTTAA
CCAGTCACATATTTCTCCAAAAATTGTTTCAATCACAAAA
AATTTAAAATAAAATTCCATTTGGGGTCAGTTTGATTCAA
TCAATATTGATAATGTCAAATCTATGGGGTAATACAATGA
AGTCACCTGGCCAGTAGTTACTGTGTTTTCTAAATCAGTA
CTGTCAATTTCTTTTCTTCAATGCAATGACCTGACTTGAT
TTTGACATTATTCTGTATGTTTTTGTAAATATTATAAACT
GCAATTTCAAATAGACTGAGATATAATCAATCAGGTATAA
ATACCTGTTCCTTCGGCTTCCAACTCTCTCTCTCTCACAT
ATCCTCCAGGCAATGTGCAAATGCTCAGCTGGCAAAAGGT
TGTCATTTAATTATTAACAATGCTTTATGGCATTTCAACC
ACTCAAGAGATGATTAAAATTACACTTCAGCTGGAATATT
GTTTTTCAGCTAACACTATAAAACAATATGTGACAGGAGG
AGCAAATTTAGTCATGGAAAGTAGAAGTAAGGGTAAATTT
TAAATGAGTTTTCCTATATGGTTAGTGGTTGACATTGATC
CACAGAATTCTTCATCCATCTGCAATGAATTTTCTCATGT
TCAGGGTCTGCAGCAGGATGGTTCAAAGGCTATTATAATC
TTCCAAATTCTTTTCATACTGATTAACTGAATCCATCAAA
ATCTACAAAACATTTTGTTCTCTCTCCTTTCATTCTATAA
ATACATTCTAAATATCTATCTCCTAGAGAATTTTTATTCA
TACCTCTATCTTGGTCACATTAGTTTTTTTTTTTTTTAAT
CCTTCTAAAAGATAATCCCTACTCAATCTAAATGAAGAAA
AGTAGTGTTAAGAAAAATCTCCCTACCCAAAATGTTTAAG
AACCCCTATAATATTTAAGAAGACAAAATCTATAGGCTAA
ATTAGTGTTAATAGTATCAAGCAAATCAAGCAAAAAACTT
CACACATGGTGATCAAACACTAAGAAGAAGTCCCCACAAT
CACCCCCAAACCTTGTACCTGCTGCACATCTCAGTTGTGT
CGTCCTTGAATTTTCTTCCCACCTGTCACCTTTAACATTG
GGTGTCTTGAGATGTGTGTTTCTAGAAAGGGAATTTGGAT
CTCTTCTTTTTGATTCCAAAGTGAGATACAATTTCCAGCC
CTCTGTAATTTTTTTTTTCTTATTTGATTTTTTACTTTTC
CCATTATTGAAACTAAAATTTAGAATTTCAATGAGCTCTT
AGCCCTCCTATCTTTACTTTCATTTTGATGACTCCAGGAC
TAAGATCATAGAGTGAGATAGGCTGTGGATTCAATATAGA
TCATCCTCTATCATATCCTCCTTTAATAAAAATATATTAA
TAAAAATATGTTTTATTAATTAGAAAATAATTGATTTAAT
ATATTGGAAGAAAAAGCACAAAAACAATGAAATTTTAAAA
ATTCATTTAAAATCACATCCATGTTCTTGAAATACATTTA
TATTGTTTCTTAGAAGAAGAATTTCTGGATCAAAGGATAT
GAATAATTTAAATCATTAAGAATATTGCAAACTTGAACTC
CAGAAAGTTTATGCAATTTTAGAATTTTGGACTCCCATAA
TTTCTGTAGGAGAATGTGTATTTTTGTATCATGAATCACA
CATTGTGATGCCATGTTTGCATCTATCTATCTATCTATCT
GTCTATCTATCTATCTATCTATCTTATCGAATGTATCTAT
GGTAGTCCAAATAATGCCCTCCCCATCAAATGTTCCAGAA
CTTGTGAATGTTACCTTACATAGTAAACAAGACTCTGTGG
TGATTAAATTAAGAATCTTTTGAGATAGAGAATGTTATGG
ATTATTCTGGTAGGTCTAACAGGAGGCTGGAGGATCATAG
ACACAGAAGGCAATGTGATAATAGAAGCAGAGGTTAAAGG
AAAGAAGGTACTATGCTACTGGTTTTGAAGATGAAGGAAG
GAAACACAAGCCAAGTGTTACAGACATTTGCATAGTCATA
GACCACTAGGATTGTGGTAATTTACTATAACAGCAATATA
AATCTAATACTGTATCGTGCCCACAAAAGTATTCTTTTAT
ATATAACCACATACACATACACAGTCTAAGGAAAAACAAT
ACTGTTTACCCATCACCTGATCACAAAATAGTACATCACC
AATATTCAATTTGAAATTTTTATTAGTCCCTCTCCACCCA
GAAATTAACACTTCTCTGAATTTTATCATTTATTTTTTCT
TGTTATTTGAATATTTATGCTTGTATACTGTGTTATGTTA
TTTAATTTTACCTATTTTGACATTCATGTAAATAGAACAT
AGTTTATTATTCTGAATACCCTGTTTCCCAATATTATGTG
TATGAGATTTATCAAAGTGCACCTATGGAAGTGTGTTATT
CCATTTTCAGTGCTGTATAGTATTGAATCTGGTATGAATG
TATCATAATTTTATTTGACCGTGCTAATGTTTATGGGCAT
GCAGGATGTTGCCATGTTGCCAGGTTTGTTTGTTTCTTTT
CAAATGTAAACAGTGCTGCTATGACCATTCATTAATGTAT
CTTTCTGTTCACATGTTTAGGAATTTCTTTAGAATATATT
TCAAATGGAATTCTTGTGCCGTAGGATATGACATACTCCT
TATCAAAGTAATTAGTCACATTAACACACCAACAATAGTG
TATAAGGAGATTGTTAGCCTTTTAAATTTATGCCAATCTA
GGGATCATAAAATCCTGTTTTATTGTGACTATAATTTGCA
TTTGACTAATTAATAATACAGTTTAACATGTTTTCACATG
CTTATTGACTATTTAGTTTGCCCCACTCTGAAATGGTTAA
TCATTTCTTTTGCTCATTTTTAATTATTTTTATTTTTCTT
ATGGGTTTGATGTGTTTCAAAATTGTTCAATAAATCAAGC
AAGGTCTATTCACATATACTTATGAATATATATTCTTTCA
ATTCATATCATTTGATGAACCAAATTTATTATTTTAACAT
TAAGTTTTAAATCTTCATGTTTAATATTGGAGTAAATTTT
TGGAGTTTGATGATCCAATTTGATTTATTTTTCAAGTAAA
AAAATGTAAACCATGAAGCTAGTTGTTTCTGCATCATTTA
TTGAATATTCAATTTTTACCCATTTATCTGTAAACACATC
TCACAATTCCAAATATGTTTGGATCATTTTTTCTTGGCAC
TCTATTCTATTTCACTGAGTTCTGTGTTTATCCTTGTACC
ACTGATTTCTTCACTGTCTTAAATATTAAAGCTTCACGTT
AGTCTTGATTTTTCTCTCTTTCTTTCCCTCCTTCCTTCCT
TCTTTCCTTCCTTCCTTCCTTCCTTCCTTCCTTCCTTCCT
TCCTTCCTTCCTTCCTTCCTTCCTTCCTTCCTTCCTTTTC
TTTCTTCCTTTTCTTTCTTTTCTTCCTTTTTCCTTCCTTC
TTTCCTTCCTTCCTTCTTTTCTTTCTTCCTTTTCTTTCTT
TTCTTCCTTTTGCCTTCCTTCTTTCAGGGTGTCTATGTCA
CCCAGGCTGGAGTGGAGTGGCCTGATCTCTGTTCACTGCA
ACCTACACCTCCCAGGTTCAAGCGATTCTTGTTCTTCAGC
CTCCTGAGTAGCTGGGACTACAGGCGTCCGCCACCATGTC
CGGCTGATTTTTATGTTTTTAGTAGAAATGGGGTTTCACC
ATGTTGGCCAGGCTGATCTAGAACTCTTGTCCTCATGTGA
TCTGCCCTCCTGGGCCTCTCAAAGTGCTGGGATTACAGGT
GTGAGCCACCGTGCCCAGGCAAAAACTCTTCCTTAAAGAA
AATTTACTGTTTTATTTTTTTGCCTTAGATCTATTTTAGT
ATGTTATGTATTTTAGCTACTGATATATTAATATGTTTTA
AAAAATACAATTTCCTAAATGATTGCCACTAGTGTACAGA
AATTCAGTCAACTTTTAAAATCATATATGTAACAACCCTG
AAAAACTTATTACTAAGTCTACCAGTGTCTGGTTGTATCC
CTATGATCTTTTAGTGGTAACCTTACGTTTAAAATACTTA
TATGAATAATCGTTATTTCGTTTTTACCTTTGCAATGGCA
AGTGCTGTATTTTTGCATGTAGATGCTCTTATTTCTTTGA
GAAGCTTCTCCAGAATTAGTAACAATACACATTCTGGGTT
TCAACTTGATTGTAAAGGGTATGCTTCCAATACCTTTCCA
TCTAGGATAATTTTCTGAATACATTTTTATAGAAATAATT
TTTCCATGCAAACATGTTTTCTTCTCTTAATTACTAAAAT
ATTTTTATAATGCATAAATTAAGAATTAAATCATTTTTCC
TGCAACTTTTATATTCATTTGTTTTTCTTTTAGCTCTTAA
TATGGTAAATTTAGATTTTCTAATATTGAGCAACTCTTTA
AAAAAATATTTTCATATACACAAATTGACTCATTTTATGA
ATATTTTGTTAAATTCATCTAATGTGATGTGTGTAATTAG
TCTTTAATTTTTAATTCGTATAATATTCTTATCTATTTTT
ACAGCCAAGAATGAATCAGCTTCATAAATGTTGCTATTTG
TTTCTTTTTTCCCGAAATAATTTTTCAAATATTGAAATTA
TTAGCTTCATGAAATATTTTGCAGATGATCAAAATCATTT
AGGTTTTCTACTTTCTTTGTGGAAAATATCTCCAATTTTG
AAAAAAAAAAGTACCAGTTAATTGTAGAGTGCAGTCTTTT
CTAAATGCATTAAATCAAGTGTATTAATTTTGTTGTAAAG
TTTTCTCTTTTCTGATTTTTTGCATACTTCTATTATTGAA
AGAGATATATATTAATTTATCTCACATGATATTTAATTCC
TCAATCTCTTCTTGTCATTTGGAATGTTATTTGCCTTATA
TCCAAGCAAACTGTTAGATATATGTGTATTTAAAACCTTT
ATATTTTCCTGGTAAATTATTTCTTTTAATATAATAAGGA
CTCTTAATTATTAGTAATAAAGAGAGTCACCATTAGTGAA
TTATTAATAACTTTTTTAATAGCATAAAGTCTATTTGGGG
TAACTGTTTGTATTCTTATTTCCACGTTAAATAACAATCT
GAATTTATTAATTTTTTTAATTTCTTAATTTTTTTCTTTC
CAGTCTAATATTCTTTTTCGTGTTTTAATTGAAATGTTTC
ATCCATTTACATTTCTTATGACATTTTAGAAACAGAACTG
TTTATCTCAACTTATGATGTTTCTAGGTGGGTGTTTTTTT
GTTTTTTTTTTTCAGGGTCTACTCTTACTCTTTCATCTGG
GCTGGGGCACAGTGGCGTGATCAATGCTCACTGCAGACTC
AACTTCTGGGCTAAAGTGATTCTCCTGCCTTGGCGCCACA
CCATTTTAGCCTTTGATATATGGCTATTGTGCCTGAGAAA
ATTAATTACTAATTCTATTTAATTTAACTAATTTAAATTT
AAGTGGCTGCATATTGTTACTGGCTACCATATTGCACAGA
GCCAGTCTATATAGACTCTAATCGCACTTCGTTTTACCGT
TCAGTCTTTTTTATTGCCATCTTTTACTTTCCCCAACTTT
TTAAACGAATATATTCAAATATACAATCACATTTCACAAA
CTTCACAGGGAAAACTATGTATCCTCTCCTATATTCTATT
ATTAACATTTTATCTTGTTTGTATATGCAGCTATCCATCT
ATTAATCCTTAATATTAACATACATCAAAATAAATTGCAG
ATATCCATATATTTAGCCATACTCTGTTTTAAATTGGCAT
CACAAGGCTATTCTGTCAGATTCTCTAATGTGCTTTACAC
TCTTACAAATAACGTATTTGAAATCAATGATACATATATT
TTCCTGAATCTAACCAAGCATTGATATTATGAGTACAACT
TTCTGGAGTTTGATGACTTCATCATCATTACATTTATTTC
TAAAATTCCCAAATAAATGTATTCATTCACTAAGGAGAAG
TATCATCATCCTAGGAGAGGTGGGGCTTTGTCTCAATAAA
TGTGACCTGTTATGTTCCTTGAGAAAAGCTTAACACCCAG
ATGGAACTTCTGGCACTGCCTTCTACATCCGCACCCCGGT
TAGAGCTAACTTTCTTCAGGATGTCCTTCACCACCCCAAT
GACACATTAAAATTAATATTGCTTTTTATTTTTTTGACTG
GGCCACAATTCTTGCTGACATTTAAATGAAATCTAATTGT
ATCTTGTATTTCTGTGATGATTTTTAGTCTGTACTTACAA
CATTAAATTCACATAAATGACACTAAACAAATATTAAATC
TAGTATTTTGTTATTTTAACTTTTACACACTATTTTTTCC
AGAAATTACTTTTGTGTATGTAAATTTTTAAAGTATCCGG
TCATTTCTTCTTTTTCAATCCTTTATTCACTAAAATAACA
TTTTTAAAAGTTGTAATTGTTATTTTTATTACTTCTGTGT
TTGTTAGTTTTGCTTATTTTTTTCATTTCAGTGTTAATTC
TGTTCATATCTACTTGAAAGTGATTTTCATGTATTAAATC
AGCATTTACCAAACTGTTTTTAAAAACTATTTCTAGTAGA
ACTCATTAGGTGCTCCTAGAGAAGCCTATTCCATTAAAAA
GTGTTTTGAAAAGTTTCGTCTATTAAATTTTCCTTTGGAA
ACATAACAACATATTAATTTTGAAAACCTACTTTAACAGG
CCACTAGTATGAAATCATAGTATTAAGGACATTCATCTTT
TTTGTCTGTAAAAATTATTTCAGGATATTGAATACACCCC
CCAAAAAAAGTAGTGTTATTTTTATTGAACGCTGCTGTCT
CCTATAATCAGACATCTATTCCTTTCTATGTATTGTGGTA
TTTTAATTATTGTAGCTTTGAAGCCTATTTTTAATTTTTT
ATTTAGCAATAAATATAGAAATTTCCAAAAATAATACATA
AAATCCTGTGTAACTTTCACCTAGCTTGCCCCAATGTTGA
CATCTTACATAACTATAGTACAATATCAAACTTTCAGCCA
TTGTTTCTTCAAATATATATTTTCAGCTCTTGAACTCTTT
CTCTTCTCCTTTTGTGACTCATATGACAAGTTAAATATTT
TTAATTGTCTTATAGATCACTGAGTTCATAATTTTGTCAG
TTTTTCCTTTTTTGTTCAAATTCAGTAATTTCTATTTTCT
CATCAAGTTCACTAATTATTTCATCTGTTATCTCTAATCT
AATCTTTTTTTTTTTTTTTTTGAGACAGAGTTTCCCTCTG
TCGCCCAGACTACAGTGCAGTGGCACAATCTTGGCTCACT
GCAACCTCTGCCTCCCGGGTTAAAGTGATTCTCCCGCCTC
AGCCTCCTGAGTAGGTGGGATTATAGGTGCCAGCCACCAC
AGCCCAGCTAATTCTAATCTAATTTTTGAGCCAAGTCAGT
TGAAGTTTTTTTTTTTTTAATTCAGTTATTTTATTTTTTA
GTTTTATCAGTTCTTTTTAATTCTTTTTCATATCTTCCAT
TCACCTTAAAATATTTATCAGATAATTTCATCTCAGTTCT
CTCAGTATTGGAATATTTCGAGTATATTTTTTATTCAAAT
TGTTCTCCAGGTTCTTTGTATGATGAGTAGCTTTTTATGG
TATCCTGGACATTTTTGCTTTAAGCTGTGAGACTCAGGAT
ACTATTTATTCTTGTTTAGCCAACATCACAATGTTTAGGT
GTAATAAAAAGCCTGGTTGGGGATTTATGTTAAGCTCACT
TTGGGCCTATTTACACCACCTATTGAAATTGAAGTACTGA
TTGGCACAGAATCATTGTCCCTGAGAAGAAACCAAAGTTT
GGCTCGCAACATGTTTTTCTACATGACTTAAAATACACCC
AGGTATTCGTTTCAGTTAAAGCTCCCAGACCTCAGTTTTT
GTTTGTTTATTTTTGTTTTTGTTTGTTTGTTTGTTTTTTA
CTTTACTTCATCAATGACTTCCATGAAAAAAATCTGGTCA
CAATAATACATCCCTGAGAAATCAAAATAATTATTTTCAA
ATAATATGAAAAGAGAATTAGCCTGATAATTTGATGACCA
TACAGAAACTTCACCTTCTTTTCTGCCTTAACTCTCTCTT
TTCTGTAACACAATAATATTCACACTTAAAATTTAGGCAG
TTGTATTCTCTCAATGTAATACAAAGATGACAAGCTAGTT
AAGTTAAATAAATATAATTACATATATACGTCTAAACTTC
AATTTACTTGTAAACATTTAATTATCATATGCAGTGCATT
AAACAAGATAAAGAGATAAAATGTGATTATCAATACCTAC
TGTTTTATGTATTTGATATCTATTGTATGTAAACGTTAAG
AGCAAAACAAAAACAAAGCAAATGTAGGGCATATATTACC
TATTTTAACTGTGAAGAAATTGATGCTTAGAAAATTAATT
TGCCCTAAATCATACAATTAGTGATATACTTCAAGTGTGT
TTTAATTTAAGACAAAAAAAGGATTTTTTCAGAACCACTT
TACTTATTTTTAAGGAAGTGTTTCCTTGATCTTTTCAAGT
AAATAGCAACTGACAAAGCCATTTTGCAATATAACATATT
TGAATTTTCAAAAGAAAAAAACCTAGATTAAGTATTTCTA
ATGAGAGAACTTTGGATTTTATTTATGCTTAAAAATAAAA
ATTAACAAAATATAATTCCTACTTGGAAAAATAGACAAAT
TTACCCAGGAAAGTTAACTTATATTGGCATTTATCTTCAT
ATAAACATGTCCTAAGAAATTAAACCACTTGCTACACATT
ATATGTCTTCAACATTAAAAAATTAGAACCGTTCATGTTC
TAGAAGTAGCAATATTATATTCTTAGCTCCCTAGTTTATA
AGTGCTTAATCACCAATGCAACAGATATTTGAAGAGCTAC
ATTGCCAAATTTACTTTATAATTTTAATTAACTGCTTTTT
TTGCCTTTCTAATTAAATTTGCTCTTGTTATTTTTGATGT
TTTAGCATTGGTAGAGAACAAACTTTCCTGGCAAGACTCA
GGAATATTTTCAACAGTAATGATCATTTTCATTATGGAAG
AACAAGAAGAGAAGAAACAGAGTGTTCTAAATACTAAGAC
TGTGTTAAACAAATTTGGGGTATTTTAAAAAGTTATGTCC
AGGTTATAAAAATAAATCTTGGAAAGAAGTTATAAACATT
TGTCGACTAAGTATGTTAGTTTTATTGCATATTTTTAGCA
AGATTATATGCTATGAAATTTAAGTAGTTCAGTGTGGTAT
TTGATTAAAATGTGATTTCATAAGGAAAATTTGTATATGG
GTCAACTATTGATCATTGTTATAAATAGTCTCATGATTTA
AAAAATTAAGATGCTAATTATCGAGAACATAAATTTATGT
AATTTTCTATTTCCTTTTCCTAAAAAACCAATGTTCTGCA
GCTATTTCATCAGTTGCATCCCTTTTGTTCATGTCAAAAT
TCTCTATCTTTTTCAAAATAAAATTCATTATTTTTCTTAT
AATATTTTCTACCTACTATCACCATAAAGATTACTATTCA
TTAGGCCAGGCGCGGTGGCTCACGCCTGTAATCCCAGCAC
TTTGGAAGGCCGAGGCGGGCGGATCACAAGGTCAGGAGAT
CGAGACCATGGTGAAACCCCGTCTCTACTAAAAATAGAAA
AAAAATTAGCCGGGCGCAGTGGCGGGCGCCTGTAGTCCCA
GCTACTCGGGAGGCTGAGGCCGGAGAATGACGTGAACCCG
GGAGGCGGAGCTTGCAGTGAGCCGAGATTGCGCCACTGCA
CTCCAGCCTGGGTGACAGAGCGAGACTCCGTCTCAAAAAA
AAAAAAAAAAAAAAAAAGATTACTATTCATTATACATTAT
AGCTGTTTCAATGTTCTGTCTAATACCTCCTTGATCGAAA
GTTATTTGAATTATTCTACATAGGTTGATGAAGGCATTTA
ATTTAGTGAGTAATTTTCTAAAGTCAAATTTACTTCCTTC
TCAGCCCAATCAGCTTCCATATGTATTCTAACAACTTGGG
ACTTAAACTCATACTCACAAGTTATTTTTCTATCTTGGAG
AATCATCATTTACACAAATTTGGTTTTCTTTTAATTCTAT
CAGTGAACCTACAAATCCTTTGTTACACTAAATAGCTATC
ATAGAAAGATTAAAGTAATGTTTAACATAGGTTAAAATTA
ATCATTGTCCCTGTCATTTCCAACAGAAATGACCTTTTCC
CATGTACTACTTTCCCAGTTACTTAGGTGGTAACTAGAGA
ATATTTTTCAAGAACTTCTGAATTTCACTTGTTTTATGGA
TGTAAACATATCCCAGACATTATAGAATAAATGGTGCTTC
CAGGTGCCATTATGTGACATTGCTATCTATCCCCACCCTT
CCAATGAGGATGACATTGTGTTGTTTCTTTTTATGTCCAA
TTCTAGCCAGTTGTAGCAGAAGAAAGATACATTATTTTTT
TCTTTTAATTCAGGGTGTTGGAGCAATTAGAGAACAATGA
TAAAAGCCACACTGCCCAGTAATGTCCTGCAATTATTTAA
GATCACTATCATTTTCCAGCAAACTCTTTCCATAGCAAAT
ATGAAAATATGAACAATCGCTCCTGAGTGAGGGCACAAGC
TCTCTGGTAGCATTACTGGTGGGTATGGTTCTTTATTAGT
GTCAGTATTCAGTTTCTCCATTCATTTGACACTGTGTTGT
CTCTCCAGGCTTCTTTCCAGTTGCAGTTTGTTTCCTGGAA
GATAGTTCTCTCGAGTGTTCCTTTTTGGGTTAGCAAGTAT
TGTGCCTCATGATGGCAAGTTTCTAGGTTGTTTTGATTTA
TTAGCCATGGATGAACTCCTACCACATTTACAGTCTGTTT
ACCAAAGTGGAGCTAGTGCTTACCATGCCACTACCTGTAT
TGTTGCCATTGCATATTGATGAAACATGTGCAATTTGGGA
AAATGGTCTGAACCTCCAAGTATCACTGTTCCATGAGACT
GCCAACTGATACATTAAACCCTCAAATGTAGTTCCATCTG
AGTGTAGCATAACACTTCCCATAGAATAAGTTGGTGTACA
TTTGGATGGGAGCTATCTGTATTAACAGGCATCAAATATC
AGTGAACCAGAGTTGTTGTTTTGCCTATCATCCCGCTGGA
ACACAGCGGTCCATATGCAAAGGACACCATTACTGGCCCT
ATGTGAGTACAGTGAACTTCTCCCCTTAAAATATTCTTTT
CCTTTTTTAAAAAAAGCAAAGCAAATTTTTTTTAAATTTC
AGTTGTAAGCATTAATTATTTAACAGATATAGTCTTACTT
AATCTTTAGAGCAACTTGTTTAATATTTTTATCCAAATTT
AATAAATAAAGAAATTTGGCCTGGATAACCAGGCCAATCA
AAACCTATGACCAACATTATCTTAATTCCAAAGTCATTTA
TTTATGTGTTCATTCAAAATGAATATAACTATTTTGGAAG
TACATGTGATAACAATACATTCATAAAATATGTAAAGATC
AAATAAGGGTAATTGGGCTATCAATCACCTTAAATATGTG
TCTTTTCTTCTTGCTAGAAACTTTTGAATTATTTCCTTCT
AGCTATTTTTAAATGTATTATTGTAAACTATAGACACTGC
TGATCTATTAAACACTGGATCATATTTCTTCTACCTAACT
GTATATTTGTACCAATAATCCCTTCATTCTCTTCTCCCCT
GTACCCTTAAATAGATCCTTAAACATATAAATATTTATTG
GAAACTTTGCTGTACTATCCTCTCCCCAGTTCTGGCATTA
GCTAAGGAATAATCAATAACTCAGGCATCAGAATGATATG
ACGTTCCATGATGGTTGGAGCAGTTTTGATCCAGGAGAAC
CCCCAAACTGAGGCTCAACCCAGGAGGATTCTTGGCTTCG
ACTGACACAGTAAATTGAAAGCAAAGGAAGTTTATTAGAA
CAATAGAGTATAGAAAAATGGCTGTTCGATAGACAGAGCA
GGGCTACATTCTAGGCAGAGTAACACTTGTGGATTGCTGA
CTAGCTATATTTATAGCTACTCCTTAATTACATGCTAAGT
AAGAAATAGGTTATTCACAAAGTTTATAGAAAAGGGATGG
GGAGTTCCTGGAACTAAGGACTTCTCCCATTTAAAACAAT
AAAAGGTAACTTCCAGGCATTAAATGGCATTTATAAACTG
TCATGACACTGTTGGGAGTGTATTTTAGCATGGAAATGCA
TTATAATTAGCATATCATGAGCAATGAGGGCAATGAGAGA
TTGCTTTTATCACCATGATGCTTTATTTTTAATTTTGAGG
GGCACATACTAGGTGTATATATTTACGGAGTATATGAGTT
TTTTTTTCATACAGGAATGCAATGTGAAATAAGCACATCA
TGAGGAACGGAGTATTCATCCCTCAAACTTTGATTCTTTG
AGTTACAAACAATCCAATTACCGTCTTGAAGTCATTTCAA
ATGTACAATTAAGTTATTATTGCCTATAGTCACCATATTG
TACTATCAAATGGTAGGTCTTATTCATTCTTTCTAATTTT
TTGTAACCATTAACTATCACCACCAGCCTCTCACTACCCT
TTCCAGCCTCTGGTAACCATCCTTCTACTCTCTATGTCTG
TGAATTCAATTATTTTCATTTTTAGATCCCACAAGTAAGT
GAAAACTTGTGATATTTGTCTTTCTGTGCCTGGATTATTT
CACTTAACATAATGATCTTCAATTCCATCTGTGTTGTTGC
AAATGACTAGATCTCATTTTTGTTTATTGCTGAATAGGAC
TTCATCGTGTAATAGGTACCACATTATCTTTTATCTGTGA
ATGAACACTTAGGTTGCTTCCAGATCTGAGCTATGATGAA
CGACGTTGCAACAAACATAGAGGTGCAGTTATCGCTTTGA
TATACTGATTTGTTTTCTCTGGGGTATATACACAGCAATG
GGGTTGCTGGGTCCTATTGCAGCTCAATTTTTAGTTTTTT
GAGGAACTTCCAAACTGCCCTCCATGGTGATTGTACTAAC
TTACATTCCAACCAATAGCCAATGAGATTCCCTTTTCTCT
ACATCCTCATCAACATTTGTTATTTTTGCCTGTCTTTGGG
ATATAAGACATTTTAACTGGGGTGAGCTGATATCGCATTG
TAGTTTTGATATGCGTTTCTCTGATGATCAATGATGTTCA
ACACCTTTTCATATGCCTGTTTGCCATTTGTATGTCTTCT
TTTGAGAAATGTCTTTGCAAATCGTATTCCTGTCTTTAGA
TTAGATTATTAGAATTTTTTTTCCTGTGGAGTTGTTTGAG
CTCCTTATATATTTTGGTTATAAGGTTGTCTCTTCACTTT
GTTGATTGTTTCCTTTGCTGTGCAGAAGGTTATTAACTTG
ATGCCATCCCATTTCTCCATTTTTGCTTTGGTTGCCTGTG
CTTGTGAGGATTGCTCAATACATTTTTGCCTAGACCAATG
CCCTGGAAAATTTCGCCCATGTTTTCTTGTAACAGTTTGA
TAGTTTGAAGTCTTAAATGTAAGTATTTAGTCAATTTGAT
TTGATGTTTGTATGTGGCAAGATAGAGGGGTCTAATTTTG
TATATGTTTTAGATATGGGTCTAATTCCATATATATCTTA
GGATTTTTTTTTTTTATTTCTGTGAAGAATGTCATTGGTA
TGTTGATAGAGATCACATTGAATCTGTGGATTTCTTTGGA
AACTATGAATATTTTAACAATATTGATTCTTCTAATTCAT
GAATAAAGAATATGTTTCCATTTTTGTGTCTTCTGTAATT
TCTTTTATCAGTGTTTTACAGTTTTCATTATAGAGATCTT
TCACTTCTTTGGTTAATTTTTTGTTATTTAATTTTATGTG
TCACTATTGTAAATGGGTTTACTTTTTTGTTTCTTTTTCA
CATTGTTCACTTTTGACATATAAAAATGCTGCTGATTTTT
GTATGTTGACTTTGTATCCTGCAAATTCACTGAATTTGTT
TATCACTACTAGTAGTTTTCTTGTGGAATCTTTAGGTTCT
ACCAAATATAAAATTGTATTATCTGCCAACAAGAACAATT
TGACTTCTTCCTTTCCAATTTGAATGTCATTTTATATCTT
TCTCTTGTCTCATTGCTCTAGCTAGGCCTTCCAGTACTAT
CCTTGTGTTCCAGACCTTAGGGAAAAGGCTTTCAGTTTTT
CCCCATTCAGTATGTTACTAGCTGTGGGTCTATTGTATAT
GGCTTTTACTATGTTGAGACGTATTACTTCCATGCTTGCT
TTTCTGAGGGTTTTTATCATGAACAGATGTTGAATTCTAT
CAAGCGCTTTTTCAGCATTCATTGAAATGATCATATGGGT
TTTATCCTTGATTCTGTAGATATGATGTATCACATTGTCA
TATTTGCATATGTTGAACCATACTTGCCTCCCAGGGATTA
ATCCCACTTGGCCATGATAAATAATCTTTCTAATGTATTG
TTGAATTTGGTTTGCTAGTATTTTGTTGAGAATTTTTGCA
TCAATATTCACCAGTGATATTGGACTGTAGTTTTGTTTTT
CTAATGTGTCTTTGTCTAGTTTTGGTATCAGAGTAAGGCT
GGCCTCATAAAATGAGTTTCAAACTCCTATATATTTTAAA
ATAATTTGAGTAGGATTGGTATTAATTCTTTAACTGTTTG
GTAGAATTCAGTAGTAAAGCCATTGGGTCCCAGGGTTTTC
TTTACTGGGAGACTTTTATTAGGACTTCAATCTCATTACT
TGTAATTGGTCTGTTCTGGTTTTTGGGTTTCTTTCTGATA
AAATCTTGGTAGATTGTATGTATGCAGAAATTTGTCCATT
TATCCTAGATTTTCCAATGTTTTGGCTCATATTAGCCAGT
AATGACCCTTGGATATCTGCAATATCAGTTGTAATGTCTC
TTTCTTCATTTCCAATTTTATTTATTTGTATCTTCTTTCT
TTCTTTCTTTCTTTCTTAGGATGAATGTCTGTCAAATTTG
TTTATGTTTTTAAAACCCCATATTTTTATTTCATTCATTT
TTTAATTGTTTTCATTTCGATTTCATGTATTTTTGTTCTT
ATTTTTATTATTTTTTTCCTCCTACTAATTTGGGGTTTGG
TTTGCTCTTGCTTTTCTTGTTCTTTAAGATGCACCGTTAG
ATTGTTCATTTGAAGATTTTCCTCTTTTATACAAGACTGA
TAGCTGTAAACTTCCCTCTTAGTACTGCTTTTGTTGGATC
CTCTAGGCTTTGGTATGTTGTGTTTCCATTATCATTTGTT
TCAAAACAATTTTTTTAATGTCTTAAATGTCTGTGTTACA
TTATTCATTGACCCACTGGTCATTCAGGAGCATATTGTTT
AATTTGTATATGTATAATTTGTACATATTTGTACATGTAT
AGTTTCCAAAAATTTCTCTTGTTATTAATTTCTAGTTTTA
TTCCTTTGTGGTCAGAGAAGATGCGTGATAGTATTTCTTT
TTTTTAATGTTTTAAGACCTGTCTTATGACCAAACATATG
GTCTATCCTTGAGAATAATTTATTTTCCGAGGAAAGAATG
TGTGTTCTGAAGCCCTTGGATAAAATGTTCTATAAATATC
TATTAGATCCTTTTGGTCTACAGTGCAGATTAAGTCTGAT
GATTCTTTGTTGATTATCTGGACCACCTGTCCAATGCTGA
ATGTGGGGTGTTGAAGTCTCCAGCTATTACTGTTTGGGAC
TATCTCTTTCTTTAGGACTAGTAAGATTTACTTTATATAT
CTGGGTGCTCCAGTGTTTAATGCATATATCTTTTGTTATA
TCTTCTTGGTGAATTGACCCCTTTATCATTATATAGTGAC
TTTGTCTCTTCTTAAAGTTTTTGTCTTGAAATCTATTGTG
TCTGACACAAGTATCTACTGTCTGACATCTATTGTGTCTG
ACATAAGTATAAAGACTTCTGCTCTCCTTTTGTTTCCATT
GACATGGAATATCCTTTTTACCCTTTTATTTTTCCATCCT
TTATTTTCAGTCTATTTGTGTCCTAGAATCGGGGACCCCA
AGAGCCCACTTGACACTCTACCACACTGTGGCTGTTCTGG
TACCTAAGATGCTAGACAAAGCCCCCTTTACTTTTCCCTC
TGCCTTTCTCAAGCAGAAGTACTTTTGTACTGTGTCCTTT
TGTTTAAGGACCTTCTGACCCAGGGTGTGTCTGGAAAGGT
TATCTGGAAGATAGGGCATAGAATGGGGGCCCATGACTCT
GAGCAGTGCCTTATCCTGCTGTGACTGAGCTGGTATCCTA
GTTACAAGACAAAGTCCTTCCCATTCTTCCCTCCATTCTC
TTAAAGTGGAAGGAAGTGGTCTCTTTTGGTGTCGAGAGCT
GTACAGCCTGGGGTTAGGAGAGGGGCAATGCCAGCACTCC
TGGCTCACCCAACTGCTGTCTCAGTAGGTTGCATACCCCT
CCAGTCTAATGTCTTTGGGATTAGTTGAGCCTTTGGACTC
ACCTAAAAGTTTCAGTCTTTAGGGCCTAGACTGCTTTTAA
AGTTTACTTGGAGACACAGAATGCTGTATCCCTCAGTGGC
AAGGTTTGCAAGCACTTGATTTCAGACTGTTGGGATTGGT
GAATCCCCTCTGCTTAGGACTGGTTTAAATGTTCCCTCCA
TGGGTGGGCATCAGCTGACTTTAGTCTGGTTTTCCTTTCT
GCTCTAACAGAGCAGCACTGAGTTCAATGCCCCCCAATTG
CTGTGTTCTCCCTTCCTCAGTGCCCAGAGAGGCTCTCCAT
CCCAAATTGCACCTGCTGGGGTTGGGAGGGGCGGGGTGGA
GAGTGGCAGTAATTCAGGACTGTTTTCTCTATCTTTTCCA
TGCCTTTTTCAGATCTATTGCACTGATGAAGGTGTTTTTT
GTGTGTAGATAGTTGCTAACAACAAGTTAGCACCAGTGAG
ACTACTGGTGGAGCTTCCTATTCCACCATCTTGCTCCACC
TCCTTCACCATCTTGGTTTTAGCTGATTTGGGCCAGTTTC
TTTACTGCATCCTATTTTGATCAGATCCTGTTTTTGACCA
GCAGGATCATTACTGGTGCTCAGAAAACAAGTCCTGATGA
TCTCATACCTCAGTTCAACCCAAATCCAGTTACAAGCCAC
TGACAATTTTGGGCTATAACAAATATAACACAGTCTTCTA
CTTAGGATATGTGCTGAAGATATCAGTAGTGCTATTAAAA
TCTGATGTTTTATATTGTGTAATATAATATGTTAATATTT
AGAAGATTAGCATGAATAGTAAACTTTATTTTCCAAATGA
CTTACGATATCACAAAAACATTTATAATGAAAGATCTATT
AGAAGTGCAAAATAGATCAATGAGTTTTAAAGAGAATGAG
AAATCAGAGCTGTGTTTGCAGATTCCACACTGCAATTAAT
TATTAAGAAGTAGCTACTTTTTGGTTAGGCTGAGGATCAA
AGAAAATCTATAATTACCTGAAAAGATTATTTAAAAACTC
CCTATTTTCCAATGACATTTATGCATGAGACAAAATTTTA
TTCTTATATTTCAACTGAAAGAGCATAGCACAATAGCCTG
AATGCAGAATCTGATGTAAGAATCAAATTGCCTTTTATTA
AACCACATGTTAGAGATATCTACAAATAAAATAAACTAAT
GCTAGTCCCTAAAAAATTTATTGCTCTTGAAAATAGTTCT
TCATTAGATATGTTATTTATGTAAACTCATATTGAGATTG
TTATATTTTAATGACATAATAAACAAATATTTTTAAATTT
ATATGTTTTAATTTTGGATATGGTATATATCAAAAAACAT
AATCCACATAATCAAAACCCTTTGAGGTCTGCAATAACTT
CAAAGGAGCAAAGAGATGCTGAGGCCAAAATGTTTAACTC
ATTGACCTCCAGGAACATTCTTTTTTATATACTAAACATA
TTAAACTAATGAAAAGAAAGGTAGTAGGAATTAAAACTCA
CCTGTTAGAGATTAACCTAATCAGAATAATGATCCTTTGT
TAGATTTTGTACTTTAGTTTTGCTTAATTCTTAACCTCAG
GAAAACTGAGGCAATTCTAAAGGCTCTCATTTATCATAGA
CAGTTAAAACAAGGTAAAAGCAATATATGTTCATAAAAAA
TGCAAAGGCAACAAGCCCTAGTTACATGTAATATTTGTAA
TGATAGTCATATCAATTATAAATTCAAGTAAAAACTACTT
GACCATCAAGTAATCTTTCCAGTCATACCTCCAATATTTA
ACATAACTCTTTTGCTTTTTTCTCTCCACCATAGAAACTC
CAAATTCAAAAAGGTTAATGTTAAAGAACTTTCAGATCCA
ATCTTTATTCTCTTTCAAGTAAATTACTGTACTTTGGACT
TCTGCTTTTAGTAGTGACTTAACTGAGACACATCATTTGC
ACAGAAATAATCAGCCTCCCGCTTATTTTTTTGGCTTTCC
AACACCAAAATTAGTTAAGGCATCTAAGTCTGGGGATCAC
TCCCGTCAAGGGACCTATCATTCCTGTGTCAGTGACATTA
AATTCAGTGTTTCTCTCTTACATCCATAGACCTAGATTAA
AATTGACTTTTAATCCAGCCACATTCTCACTGTGGAATGC
AGTATTCCATTTGTGGCTGGGGAAGGGGTGGAGAAGTTAT
CCTTCCCAAGGCAGGTTTGACAAGTCTTAAACTTTACTCA
CTGCCACAAATTAGATGTTATACTCTCAGAAGCATCTACT
TGCAGAAAATTGCATCCACATGGGGATTGGCTGTCTACAC
AAATAATCACTGCATTCCGTGATATCTTAAATGCATGTCT
TAAGCCCCTGATCTTTAATTCTAGTAGTCCATTTTAATTA
TGATTTATCAGGCTTCACTGAAATTATTCTATGAAATGTC
CAAGTTTCTTACCCTCAAATGGTTATTAAATGTACTTAGC
ATTTAATAATCACTTGTTTTGACAACAGACTCCTATATAG
TCTTTCAGTAATCAGTAGTCTTTATTATGTTACTTGAGTG
AATATGATACCTGTTCGGATAGTCTGGAGGAGAAGGTCTT
CAGATGATAGAAAAAAGCTTATCTTTTCCATTTTTCTCCT
GTTACTATTTTCTATCTTATGGTCTCATTTTCACCAGTAC
TATAACAACAAACAGAAAAGGGAATTTTTCACTTCTTTCC
CTCTTGAATTCTATGAGCAATTAATGCACTTAGCCAATTC
TCTCAGATTCTAAATCATTTTAGTCTATATTCCATTGAGA
AGCTATTCATTATAATTAGCATGAAAGTTTTGCCACTTCA
TATGAAGTATGAACAGGCAGCCATCCTGGCATCAACTCCT
CAATATATTTTTCCATCTCCTACTTTATCTCACTAAAAAG
TACCTTAGTCATTAATATTTGTGAACATGACAAATGAGAC
TGATCACTGCACTGATCTAAGCTAACGCAAATGACTGGAT
TATTATGTCAGACTCACATAAGGCAAGTTGCACCTTTTCA
GTTACTCAAGTCACAAACTTTGACATCATCTTTGACTTAA
CTCTTTATCTCAAACCCTTTTATCTCTATCTTTAACATAT
TTGTTATCCAGAGTCTGAAAAGTCTGACACCTTTTACATT
GTATACTGTTACTATGCCAATCTAAGTCACCAAAATATTT
ATTGAAATAATATCCTCTATATCTATTTCTACCTTATCTA
TGTTGAACACAACAACCAACGGTGTATTTTACAGTCAGTT
CATGTTAATTATTTCATCAAACTTTCCAACTGTCTCAAAG
TAAAGCCAAAGTTCTTACCATAACTCTATTTTTTTTTTCC
TTCATGATAGCTGGTTTTCACTCTGCTGTAGTCTGACTGG
TATCCATGTAATCATGAAGGAACCCCCTCCAATAAAAGCA
ACAATGCATACATGCACACTCAGCTTAGAGCTTTTGTATG
TGTTCTTCCTCCTCCTGGAATGGTCTTTCCTCATATACAC
ATATGGCTCCTTTCCTCTCTACCTTCACGTCTGTTTATTT
GCTTCTCTATTAGAACCTCTAGCTGAATGAGTAGCCACTG
CCTCACCTGTAATCCAGCTGCTTTATTGTTTCCCATAGCA
CTTATCATCATCTGACTACTGTGGACTTACAGATTCATTT
ATTTATTGCCTATCGTGTCTCACCAAAATGCAAAATCTCT
GAGATCAAAGACTTTGTTTTGCTTGTAATACTTTACTGAA
AATATTAGGCACAAGATGATATTTTGACAAATCAAATATT
TGTTGAGTAAATGAATGAATGCTTGCATGAGTGCATGGAT
AAAAAATAAATAAATAATTTTTGAAGTAGCTTCAGATACT
AATATCCTCAAACATTTTCCCACAGTTAACTGAAAAACAA
ATAATGTGAACCTGACAACTTTAGTATGTTTTCTTCCTGT
TTTCCCAAACACAAACACAGAAAATAAATATTTTTTAAAA
TTTTGGGATACAGTGTTTAATGTATATTTATTTTAAAAGA
CTTCTGGGTCACCCAACCTGGAAGGATGAATATATGTATA
TAAGTTGTCTATGTTTACATAATAAGCTTTTATCATAAAA
ATAGATTGCACTTTTTTCCCTGAAGTACATAGAGAAAAAT
ACCTACAATGCTTGAAGATAGTAAAAGGAGAAACCATTAA
AAATGGATCAACAAATGTACCAATATTAAATTTAAAGTCC
TGGGGAAGAATTTCAAAATTACCAACTAGAGACATTTCAT
TGACGTCAAGGTTTTACTTTTTTATAATTCATAGGAATGT
TATCACAGATATTACATATAACTAAGGCATGTTGTCTTTG
CATTTTTTAATGAGTACATTGACTTTACTTTATTTTAACT
GGCTATGATAAATCAGAACCTTTAGAATTGGCCCAGCTTT
TCTGATGTGGACTTACCTCCTCCACAAGGAACCCAAATAG
TGAGTAGATAATCATACATCAAATAGATCATCCAAGAAAG
AACACTGGAATTCAACAGACAACTGACTGGAAACACCTAA
GGTAAGGAAGGCAAGACAGCCTTCTTGGCTGGGATCATCT
GGGGCCTGGGAGACTCCCCAGTGCAAGAAAAGGTAAGTGA
GAGACCCCCAGCAGTCCACATTTCCAGCCTGGATCCCTGC
AATCCTAGCCACAGGAGAATCCCTTGACCCTCATGGATCC
TGAGACTAAAATAGGAAGAAGCCTAGAGAAAATGTGATGG
CATTGCCCCAAAGAAAAAATGTTTGCTGAGTCCATGACAC
CTCCGGAGTCCTATACGGCTACACAAAGTTGACATTTTGA
GCGAGCTCCCAACAGAGTGCACCTTGTCCTAAGGCTCAAC
AGGACCTGTATCTTCACATCCCTGGAGCCCCACTGATATC
CCACAACTGCAACCACAACTGTAGCTAGCTGCTGCCACCA
GAGCCGAAGCACAGGCCACGAGCAGTGACCCACTGCCTCC
AGCAGAAGAGTCTCCCTGAATTTTTCCCACACCAAGACAG
AGCCTCCTCTCCCCCTCCCCAAACTGCTATCACTGCTGGC
TGCTGGCAGTGGGGCTGAAGCATGAGTGAAATATGTGTTC
CTCACCCATCTACATATAGCTGCTACCACTGAAAGCAACT
CTACTCTCCCTAGTAGCAGAGTCACAAAACAGCTGCTACC
ACCCTCCACTGAAGCAGTCTACTGGGGGCCTGAGGATGAC
CCCATCCCACCCCTGCCTACCATAGCCAGTGCCTGAATGC
ACTACTGGGGATCCCCTGGCCAAGCATCACCACCTGCCCT
GCCTAGAACATGCAGTTCAGGGTCCTGGGGGTTGCCCAGG
ACACAACTATTGGCATCTGAGCACTTATCCTGGGGTTCTG
AAGTTGGGTTTGCCCATCCTACCACTACCACCACAGCTGA
CACCTACCTGCACTCACTGCGTGTGAGCCTGAAGACTGGC
CTGCCCAGCCAATGGTAGCTACAGCCAAAACTAGCACACA
CCTCTCAGGACCTGTAGGGTTGTCTTGCCACTACTACTGC
TATTGCCCATGCCACTTCTGCTGCCTAAGCACAGCAGAAC
ATGCCCATAAATTCAGCTCACCACTGCCACTACCTGCATC
TGAGAAAATCACCTGGAGGCCCCAAAATTGGCCCACCTGG
GCCTGCTAACACTGGTGCCATAGTACACTACCCTTGGGTC
CAAGGACAGACATGTTCACCCTACTGCTGCCACCAATGGA
ATTTGAAGACTAGGCCACTTGCTGTCCTTGTCCCCTGCAA
AACTTCACCACAGCCTCCTCTAATAACTGCACTATAAGCT
ACTGAAGAAATCACAGATACAATTGATGCTGTTTATAGGT
GAAGAAATCATACACTGACAACATTAATGCATGCACTCAG
AATCAAATCCAAAGTGTCCTACCCAACCAACATCATAGAT
ATAACTTTAGGAAAATGTCTTCCCCTAGGAAAGTTTCTTT
AAAAATAGGAAAGAGTAACTGTTACACAAGTGCAGACATC
CACATAAGAACACAAGCAACATAAAAAGTAAGGAAATATG
GCTTATGAAATCATAGAAAAAATTTTTAAAACATAATATT
GAAGAGGCTCAGAAAATACAGAATAATAAACTATATAATT
AAATCAGAAAAGCAATCCAGGACAGAGTAAGAAATTTGAC
AAAGAGATAATCATTATGAACCAAATGGAAATCTGGAACT
GAAGAATTCATGGAATGAAATACAAAATATATGTAAAAGC
CTCAAAAATTGACTAAATCCAGCCGAAGAATCTCAGAATT
TGAAGGTCAGTCCTTTGAGATAACCAAGACAAACAAAAAT
TTGAAATAAGGAGTTTTATAAAAATGAACACAGCCTACAT
AACATATGGAACACCATAAAGCAACACAGTATTTGAACTT
TTGGTGCCCCAGAAGGCAAAGAGAAAATGAAAGTGATAGA
AAACTTAGTGTGAGAAATAATACTGACAACTTTACATGAC
TAGCAAGAAATACAGATATCCAAATATAGGAAAAGACTCA
AAAGTTGCCACTACAGAAGACCACCAAATCACAATAATAA
ATGATAAGAGAAAAAAAAAGACTATACAAAATAACCAGAA
ATCAATTAATACAATGATAGCAATAAACTCCTGAATATCA
GTAATAACCTTGAATGTAAACACATTAAACTTTCAACTTA
AATGATATAGACTCACTGAATGGATTAAAAAAGGACCCAA
CTCTATGCTGCCTACAAGAAACCTTGTCATATTTGTAGAC
ATATATGACCTACAGTAATAGAATGAAAAAAGAAATTCTT
TTAAAAAGGAAATCAAAATCGAGCATGAGTAGTCATACTT
AAGTCAGATAAAATAGACTTTAAGTCAAAAACTGTAAAAA
GAGACCAAAAATTATATAACGATAAAAGGATCAATTCAGC
AAGAGGATGTAACAATTCTGAACATATTTACCCAACACAG
AACACTCAAATATATAAAGCAAATATTACTAGATTTAAAG
GGAGAGATAGGCTCAAATACAATAATATTTTGGGACTTCA
ACACCATACTGTCAGCATTAGTCAGAACACATAGACAGAA
AATTAGAACCCTCACCCCCCAAAACATACAAGAGATAGTA
AAACAAAAATGAATTTTTTAAAGATAAACAAAATGGATAA
CCTACTTTCTAGATTAGCCAAGAAAATTACTTCTCCTCAA
TTATTTCAAAAAACTGAAGAGGAGGGAATTCTCTCTAACT
TATTCTACCAGGCCGTCATTACTCTGACACCAAAACCAGA
CTAAGATGCAAGAACCAAAAAAAAAAAAAAAAAGAAAAAG
AAAAAGAAAAAGAAAACTGAAAGCTTATATTCTTGATAAA
CATAGATGCAAAAGTCTTCAAGAAAATACTAAAAAATTGA
ATCCAACAGCACATCAAAATTGTAATACATCATGATCAAG
TAGGATTTATCCCAGGAATGTAAGGATATTTCAACATACA
CAAATCAATAAATGTGATACATCGCATCAACAGAATCAAG
GGCAAAATCAGTATGATCATTTTGTTATTTCTTGTATTTT
CATAATAGCCATTCTAATTGGGATAAGATAAAACCCCATT
GTGGTTTTGTTTTACATTTCCCTGGTTATTAGTGATGTTG
ATCATTTTTAAATATACTTGTTGGTTGTTTGCATTTCTTT
TTTTGATAAATGTCTATTTATGTCGTTTGTGCATTTTTAG
AACTACTATACAATTCAGCAGTTCCACTACTGGGCATTTA
CCTATGCAAAACAAATCAGTATACCAAAGTGATACCTGCA
TTTACATGTTTATTGCAGCACTGTTGACAATAGCCAAGAT
ACAGAATCAAAGTAAGTGTTTATCAATGGATGAATGGGTA
AAGAAAATGTGGTATGCATACCAAATAAAATACTGTTTGT
CCATAGCAACAAATGAAATGATCTATGATCTCAATAGATA
TAGAAAAGCACTTGATAATATTTAACATCTCTTTATAATA
AAAAGTCTCAACCAACTAGATATAGAAGGAACATATTCAA
CATAAGAAAGGCCACATATAACAAACCCACAGTCAATACC
ATACTAAATGGGGAAAAACTGAAAATCAGATTGTCCTTCT
TTGCTAATTATATAATCTTGTATCTAGAAAAACCTATAGA
CTTTTCCAATAAACCTTTTAGATTTGATAAACAAATTCAG
TAAAGTTGCAGGATACAAAATCAACATAGAAAAATCAGTA
GCATTTGTACACACCAATAATTAACTAGCTGAGGAAAACA
GCAATTGCATTTATACTATCTATTAAAAAATGAAATACCT
GGGGATAAATGTAACAAAGAGGATGAAAGATATCCACAAG
GAAACCTATAAAACACTGATAAAAGAAATTGAAGAGGACA
TAAACAAATGGAAAGCTCATGGGTTAGAGAACTAATATTG
ATAAAATAATCATATATCCCAAAGCAATCTACAGATTCAA
TGCAGAATCCATTAAAATGCCAACATCATTTTTTACAGAA
TTATAAAAAATAATCCTAACGTTCATTAGAACAGAAAAGA
GCCCAAATAGCCAAAGCAATCCTAAGAAAAAGGAACAAAG
CTGGAGACATAACACTACCTGACTTCAAAATATATTACAA
GGCTATAAAAAAACTGTTTGATATTAGCATAAAAACAGAC
ATAGAACAATTTAACAGAACAGAGACAAATAAAAAAACAT
GTATTTACACCCAACTGATTTTTGACAGAGGTATAAAGAA
CATTCAGTAGGGAAAGATATTTTCTTCAACACATGGTTCT
GGGAAAACTGGATATTCATATGTAGAAGAATGAAACAGCA
CCCCTATCTTTCACCATACACAAAAATCAACTAAGGATAA
ATTAAAGACAAATACATCTGTATTAAGCTAAAATGTTTCT
GCATAACAAAGGAAATTGTCAATAGAGTGAAGAGAAAACC
TGTTGATTTGGATAAAACATTTGCAAGCTATTAATATGAT
GAGAGACTAGTAGTTGGAATGTAAAAGGTAGTTAAAGAAT
CCAACAAGAAATAAAAAATCACATTAAAAAGTGTATAAAT
GACATTAATAGACATTTATTTAAAAAAGAAATACAAACAA
CCAACAGGTATATTTAAAAATGATCAGCATCACTAATAAC
CAGGGAAATGTAAAACAAAACCACAGTGGAGTTTAACCTT
ACCCCAGTTAGAATGTGATTACAAAAAGACAAAAAATAAC
AAAAGCTAATGAGAATGGAGGAAAAAAACCTCCATTTTCC
AAGAAAGAAAGGAACTCTTATGCTCTTGGTAGATGTCAAT
GAGTACAGCCACTATGGAAAACTAAATGAAGATTTTTCAA
AAAACTGAAAGCAGAACTATTATACAATTCAGCAGTTCCA
CTACTGGGCATTTACCCATGCAAAACAAATCAGTATACCA
AAGTGATACCTGCATTTACATGTTTATTGCAGCACTGTTG
ACAATAGTCAAGATACGGAATCAATGTAAGTGTTCATCAG
TGAATGAATGGGAAAAGAAAATGTGATGTGCATACAAAAT
AAAATACTATTTGTCTATAACAACAAATGAAAAAATGTCA
TTCATAGCAAATGGATAGAACTGAAGGTCAGTATGTTAAG
TGAAAGAAGGCAAGCTCAAAAAGACAAATATTGCATGCTC
TCACTCATATTTGGAAGCTAAAAAGTGTTTATCCTGTGCA
GGTAAGAAATGGAATAATAGGTATCAGAGACTGGGAAGAG
TGTGTGGGTGATAAGTGGGGGATGAATAGAGGTTAGTTGG
TACAAACATACAGTCAAATATAAAATATAAATTATAAGGT
TTGCTAGCAAAGTAGGGTGACTACAGTTAGCAACAATGTA
TTTTATATTTCAAAATAGGTAGAAGAGAAGATTTGAAAGG
TTCCCAACACATATAAATAATAAATAATCAGGTGATAGAC
ACCCCAAATACTGTGACTCAATCATTACATATTCTATGCT
TGTAACAAATACTCACATGTATCCCATAAATATGCTAAAT
ATGTCTCAATTAAGAAATAAATAAATAAAATTTAAATCTC
CTGTATGTCAGATGCCAACGAATAAGGAAAAAGCATTCAA
GCCACACTCTGGGAAAAGTTTTTTTTTTTTAATCTTTATG
TAATGCTGCAACAATACTTATAATAGGGGAAAAATCAAAA
CAACCTGTTTCTCAGTAGAGGACTGGGTAAACTGTGCCTT
ATAAAACACTGCAGTTAAAATGAAATTCAGCAAGATGTAA
GAATGTGTATGAATCCCAAAATAACATTATCCAAAAGAAG
TTACAAAGCTATATGCATGTATGATACCACTTATGTAATT
TAAAACACAGAACAACAGCATGGATTATATAAGTTTGTGT
GGAAATCATACATAATTGTTATCTCAGAGAAGGAAAACTA
GGGAATTCAGAATGGAGCTTTAAATGTATCTGGAATTTAT
TTAAAAGAACCAACTAGCAGAAATTTTAACAAAATTTAAC
TTTCTTGATGAGTATATGAGTGTCTCTATTATCTTTGTAT
CTCCTCCTCACCTTTTTAAACAATTCCAAACTTACAGAAA
AATACAGTTTAAATAACATTTTCTTTCTTAATCCTTTTAA
AAATAATGCTGCATCAACAATAAATATCTTAGAATTTCTT
CCAAACATATTCTTCAGTATAAACATCAAAAGAAGAAAAT
TAATATCAGTACCTGACTACTGTCTAATACTTAGCTTCCA
TTAAAGTTTTTACAATTTTCAACTATTTTTAAATTTGGAA
AGATCTCGTCTAGAATCTCACATTGCATTTAGCTGTTATC
ATTTTAATCTTCTTGAATCTATATCATTTATTCATCCTTT
CTTTTACTTTCGTGATTTTGACACTTTTGATGATTACAGG
TTAGCTATTTTGTAGAAGGATTTTGGAGGGTGTTTGTTTT
TAATATAATTACCAACAAAATCTCCTCCCAACCCAGGAAA
CTTCTCGATAAAGCTACAAGGGGAAAAAATAATTTTAGTT
TTATTACTAAGTAAGTATTAAACGAGAGTGTGATTCTCAT
CACAGGCAATCTGCTAAGACATTGCAGAGGCAGAAGGAAA
TCTCACCCTTTTACACAGCAAGTAGCAACACGTATATTCT
CCTGCAAACAATAACTAGTCCTCAAGTAAGAAACCTTGAC
AGCACCATTTGTCACACATAGTTCGTCCCAAATACACTTG
GTAGTTAGGATAACCATCTGTGTTTGTTAATTGGCTTTGT
CTAAAGGAAAAATGAACTTCTCCTGTAATTATGACAGGAG
GTGGTTTTACAACTTAGATTGAGATGCCCACTCACCAAAG
TGAGACTGCTACCCTCCCACAGAAACTGAGAGCTAGGTAG
GTGCCATCTCCATTGATGATGACATTTCGGAGATGGTTCT
CAGGTCCTTGAGAAACACATTCCTGGGTCTGTAAGGCTTG
AAAGGGGCTTTTTTTATTTTTATTTTTAAAATTCGTATGT
ATATATCAGAGATAGGGAAAATACTTATAAGCTTTCTAAA
GTAAATGTTTTAAGAAAAGAAGGTCGTCTATTTGCTTATT
TTCTGTAGGGAGCTTTTTCTTTTCTTTTGATTTTTACGTA
TTTTCATAAATGTTACTCTGTTTGGATGTGTTTAATGTTT
CCTTATTACTAGACTCAGATTCTGCACCTTTGGCAGACAT
AACATGGATGTAATTTCGTTTTCTCATTTAATCCTATCAG
TTGGTACCTGATTTCATTGTGTCTCACTACTGGTGATGTT
AATCTTGATCATTTGATTAGAGTGGTTTGTGATAGGCTTT
TTCATTTTAGAATTATTTCTGCACTCCCTTTAAAATTAAT
AATAATTTTGTGAAAAAGGTACCTTAAGAGAAGACTTATT
CCTTATCACATTTTCAGTGTATATACATACTTATTTTAGT
CCGTAGTGGATAACAGTTGTCTGTTTTTATTCAGTGGGCT
ATAATTCATTAATACAACTACTTATTTTGATCCTCAATTA
TTTCTGGTTTGACCAGTGGAAGCCCCTTCAAATTGGTTTA
TGTTTCCCTTTAACATATCCCTATATTGTTGGATGAATAC
CTTATTTTCTAGCAAAAAGTAATGTTCCAAAGTCATGTTG
TACTTTTTCTGTCCCAACCCTGGAATCAGCAATTTCTCCA
AGATCGTCTGGTTCTTTTTAATGAAGAATTGTTCATTGAA
ACCAGTATCTGGGTGCTAAACATACTTGATGCCATTTGTC
TGTCACCGTTTCCTGTCTATTCAGTAGATACACCTAAAAG
GTCGTGTGTGTGCAGCTATATATTTCTATATCTATATTGA
AATTATGAATTCACACTATTGTCTCCAGTTCAAATCCAGT
AACAGAAGGTACATTTTTGTTTTTAACATTTCTTTATTTT
GTAACTATTTTTCTGATAGTGAGAAATCTATATCACCATA
TGCTTCATAAACCTAATTATGTAATGGGATCTCTTGTATT
TAACAAATTCCCTATCATCACACGACTTCCTGTCCCCACT
ACTCCACCACATAGAATCCATACTCAAGCTAGGCCACGGC
TGCCAACTCCCCAGTTGTATACCTTCATACTTATATGAAG
TTCAAAATCATGTGTTAGGCAATCCTCTTCCATGGGACCT
CCTCATCCAGCTAAGGCTCCTAGGCCCACTCCTGGAGTGC
CCTCTAGATCAGACATCCTCTCACCAAACTCAGGTTATTA
TTTTCCAAGGGAAGGTAAGTGAAATCCAAATAGAAAGAAG
AAAGGGTTATTACATTTTTAAAATATTAAAATCCAACCAC
ATAAAAAAATACAACAAAAACTAATTACTGGCATCATCCC
ATTGCCAGGAGTTACCAATTACTCTCAGGTTGGGTAATTC
ACTAGGAAGACTCATAGGACTCAATATATGTGTAGCATAC
ACGTAGTTCATGATTATAATTTATTACAGGGAAATATCAT
CTACCAAGGAAGCTAATAAAAGTTTCAGCACCTAGGATTT
TTATTGGGAACTGGTCATAGAGGCAGCCTCTGTCTGGTAA
GTACTGAAATTCTAGACTTCCAGAAGGAAATCAGATATTC
TCTATAAACCATGTTGTATAAACAGTTTAGTTTCAGTAAG
TCACTCTTCATTTCTGGGACTTATGAGAACACTCCTAAAT
ATAAGTTCTAAGATTTTAGCTAAAGGTCAATTTTGTACAC
AGGTTTTTGAAAAATAGCAGTTAGACCTGCATGTTGTGTT
AACATATTTTTTGGCACAATCGTTGACCTTTGTTTGTCTT
TAGTTGTAAATTATACCTTAATTGGCCTCTTTCATAAACT
GTACATTTGTTTTCCAAATGTCACCCCCATTAGATCAAGA
TGTGGAACGTTTCCAGCATGCCCAAATGTAGTGATTACTG
AAACTTCTGTTATTCGAATGAGCTGTAACTGCTTATATCT
TTATGCAAATGAAATTATACAATATGTACTTGATATGGTT
AGGCTGTGTTTCCACCCAAATCTCATCTTGAACTGTAGTT
GCTATAATCCCCATGTGTCGAGGGAGAGACGAGGTAGAGA
TAATTGAATCATGGAGGCACTTTCCCCCATCATGTTCTTG
TGAAAGTGGGTGAGTTTTCAAGAGATCTGGTGGTTTTATA
AGGGGCTTTTCCCCTTTTGCTCTGCACTTCTTTTTGCTGC
CACCATGTGAAGGAGGACATGTTTGCTTCCTCTTCTGCCA
TGATTGCAAGTTTACTGAGCGCTCTCCAGCCATTCGGAAT
TGTGAGTCAATTAAACTTCTTTCCTTTATAAATTACCCAG
TCTTGGTATATCTTCATTAGCAGCACGAGAATGGACAAAT
ACAGTAAATTGGTACTGGTAGAGTGGGGTGCTGCTTTGAG
GATATCTGAAAAAGTGGAAGTGACTTTGGAACTGGGTAAC
AGGCAGAGGTTGGAACTGTTTGGAGAGCTCAGAAGAAGAT
AGAAAAATGTAGGAAAGTTTAGATCTTCCTATGGACTTGT
TGAATGGCTTTGACCAAAATGTTGATGGTGATATGGACAA
TAAAGTCCAGGCTTGGTTGGTCTCAGATGGAGATGAGTAA
CTTGTTGGAAACTGGAGCAAAGGTGACTCTTACTTATGCT
TTAGCAAAGAGACAGGCAAGATTTTGCTCCTGTCTTAGAG
ATCTATGGAAGTTGAACTTGAGAGAGATGATTTAGGGTAT
CTGGCGGAAGAAATTTCTAAGCAGAAAAGGGTTCAAGAGG
AAGCTGAGCATAAAGGTTCAGAAAATTTGCAGGCTGAAGA
TGCAGTAGAAAAGAAAAAAAAAACACAACCATTTTCTGGG
GAGAAATTCAAGTCTGCTGCAGAAATCTGCATAAGTAACA
AGGAGCCAAATGTTAATCACCAAGATAATGGGGGAAATGT
CTCTAGGGCATGTCAGAGACCTTCACAGCAGCCCCTCCTA
CCACAGGTCCAGAGGCCTAGGAGGAAATAACGGTTTCATG
GGCTAGGCCCAGGTCCCTTCTGCTGTGTGTAGCCTTGGCT
TAAAGAGCCAAGGTACAGCTCAGGACATTGCTTCAAAAGG
TGCAAACCCCAAGCCTTGGCAGCTTAAACATGGCGTTGAG
CCTGAATGTACACAGAAGTCAAGAACTGAGGTTTGGGAAC
CTTCACCTGGATTTCAGAGTATGTATGGAAATGCCTGCAT
GTCCAGGCAGAAGTTTACTGCAAGGGCAGGGCCCTCGTAG
AATCTCTGCTAGGGCAGTACAGAAGGGAAATCTGGGGTCA
GAACCCCCACATCGAGTCCTCATTGGAGCACTGTCTAGTG
GAGCTGTGAGAAGAGGGTCACTGTCCTACAGACCTCAGAA
TGGTAGATCCACTGACAGCTTGCACTGTGTGCCTGGAAAA
GTCACAGACATTCAATGACAGCCCATGAAAGCAACTGGAA
GGGTGGCTGTACTCTGTAAAGCCACATGGATGTTACTGCC
CGAGGTGTGGATATCCACCTCTTGCATCAGTGTGCCCTGA
ATGTGAGACATGGAGTCAAAAGAGACCATTTTAGAACATT
AAGGTTTAATGACTGCCCTATTGAATTTCAGACTTGCATG
GGGCTTGTAGCCCTTTTGTTTTGGCTAATTTCTCCCATTT
GGAAAGGATGTATTTACCCAATGTCTGTACCCCAGGTGTA
TCTAGGTAGTAACTTGTTTTTGATTTTACAGGCTCATAGG
CATAAGGGACATGCCTTGTCTTAGATAAGAGTTTGGACTG
TAGACTTTTGAGTTAATGCTGGAATGAGCCAAGGCTTTGG
GAGACTGTTGGAAGGGCATGGTTGTGCTTTGAAATGTGAG
GACAGGCGATTTGGGAGAGGCCAGGGGAGAATGATGTGGT
TTGGCTGTGTTCCCCACCAAATCTCATCTGAATTGTGCTC
CCGTAATTCTCACATGTTGTGGGAGGGACCTGGTGGGAGA
TAATGAATAATGGGGGTGGTTTCCCCTATACTATTCTCAT
GGTAGTGAGTAAGTCTCATGAGATCTGATATTTTATGAGA
GGTTTCTGTTTTTGCATCTTCCTTATTCTCTCTTTGCCTG
CTGCCGTCCATGTAAGACGAGACTTGTGCCTCCTTACCTT
CTGCCATGATTCTGAGGCTTCCCCAGCCACCTGGAACTGT
AAGTCCAATTAAACCTCTTCCTTTTGTAAATTGCCCAGTC
TCAGGTTTGTCTTTATCAGCAGCATGAAAACGGACTAATA
CAATGACCTTTACTTCTATGACATGATTCCTGTCCCTAAG
ACTTGGCCTTTCTGGGAAGTCAAGTGAACTGTGTTGTCCA
CTATAGTGTCTTCACACTGGCATGATTAGTACTTCCTCTT
TCAGCACTGAGTGGACTCTGAAATCTTGGCTCAGATATTT
GGGTTTTCATTCTGTAGCTCCCTCCTCATGGAATCTGGCA
CCAAATCCCATCTCTCTTGGTAGCCCTTGTTTCTTCAACC
ATGTGACATTGATGCTGTCTGTTGTTTTCTAAATACCTGG
ACAGCAGTTTAAAAAAAATGCCTTTCGGAATAAATCCTAG
GTGAAATGGGACTCACTTCTTGTGTTCTGTTTTTCAAGGA
TCACAGCCATGTTAGTTTCATGCCAGTGCTTCCTACACAG
CACTGTAGTTTCACATATTTTTCTCAGCTTTTGGAGTTAT
TATTGGTGAGAAAGCAGGTCCTATATACTAACTTTTCTGT
CATAACCAGGAATGCAAAAATAAAAATAATTTGTGTCATT
ATAACAAACTATTACAGTTTTTAAATTATAATCAGGATTT
GGATATATGTCAAGAATTTTTTGTTGGTTCTAGGAGGGGA
GTTTAATGTTGGTGTTTTTGTTTTTATATTTCCTTCCATC
TCACCTTATATAATTTCTTACTTGTGACAAGACAAGAAAT
TAAGTTATGGAGATAATGTCCAAGAAATAGTAGGTTACAG
TAATGTTTGATATCAGTTATCAGACCAGCATTTGTCCGAT
GTATTACATTTGGAAATAACAGTTAAAGGGACTAAAAATT
TTAAATAAACATTTTCAGACCTTGCATTTGTAGAAAACAC
TTTTTATATAGAAACTTGATGTCAGACATGTTAAATTAAA
TTTACCATTTAATTTAGATATATGGAAATATCACATGTAA
ACCTTAAGTGAAAAATTAGATTATTTCTGTGAAAAATATT
CACTTGGACTTTGCAATAATTAACAGTGGAGAAGTGCTGA
TGATTAAAATATTTTATTGGCATCCTCTAATGTTAGGATA
ATAAAAGTCATAGAAATAGTCTTGGTGATATAAAGGGGAC
AGGGAAGTCACCTACTGATAACATTTCATTCAGTAAGTGA
TTCCCAGCATTCGGCTTTTAGATTTGCCCCTTACAGTCAC
TTGAGGAAGCCTCTTCAATTTTTATAATGCTTCATGCTTT
TCGAGGGCTGACTTGAATCTGATTTACCCATCTAATGCAC
TCAGTAGTACTTATTTTAACTTCCGGTGTCACGCAAAGTG
AATCTAACCTTCTTGCACTTGACAATTGCTCAAGAATTTA
GAAGATTCCTATCATTGTCACTAAACTTTCTTCCTGCCTG
ATAAGCAGACCCATATCATTAAATCAGTCATAATTTGCTG
GTTTAGATTCTACTATCTTCCTGGCCTGTCTTTTTTGAAT
GTGCCACCTGGTTTGGTATTTCTTTTAAATTTTATACACA
GGTACAGTCTGCATAGCATAGAGAACTTTAGAATATTTGC
TTAGATATTCTTGAAGATTATTTCTATTAATGAAACTAGT
ATAATACATTCTAGAGTAGTTTTACAGCATTGTTTACTCC
TATTGCACTTAAATTTAACTGGACAACTCAATAATTTTAC
ATTTATTGCTGCCATATTATAGGGCCCAAGTGCCCTTTAC
AAATTTTTGCATGTTTTATCTAGTTATTTTTTGTTCATTA
TTCCAGCTTTTTGTTTTATTTTACTTTGTTTTTTGTTCAT
TATTCCAGCTTCTGATTGCATTTTAAATCTATTATTAACA
AATTCATCATCTCCTCTTTACTTCTGCCAACTTCCTGTTG
ACTGGCAAGGTTTTGCCAGTGATGTTTATCTGTAAATCAC
CAGTAAACTATTGCATAACGTATTCAAAAGAAGAACCCAT
GGCAACCCACCAGCCTTGTTGATCAGTATTATTAATGATT
TTAATTAAAATAATAACATGATTAGGGCTACTATTTACTC
TGCTCCCACTCTGTCAGGCATTATGTTTGCCGATATTTTT
TAATTCATGTTCAATAAAAATTATTATTGAATTACTTTTA
TGTGCAATCTTGTAGCAACACCACAAAATATGTATTGTAT
TTTGTCCATGATTTACTTGGAAGGTAAAACTTCTCAGCTA
TCAAGTGTAGGAGCCAGAATCTGGACCCTGTTAATATTCT
CTAAAATTCAAGCTTACATTATTATTTTGAACTGCCTCCC
ACAAATCATAGACTTTTAATTCTGATTCCTACCATGTAGT
CTAATAGGTTTCTGGCCCTCAACTGGCAATGGATGTTCTA
TGGAGCATATTTTGAAAGGCATTGATATGTGCAGTATTAC
TTCACAGACTCCTAAGCCATTTTTCCTTAATGTGTTTTCC
ATGGAATACTAGTCCCCATAGTAATTTATTAAAAAATGAA
TTTATTTTTTAAAATTCAAACGCTAAATGAATGGACAGTC
AACAAAACATGTCTCTTCCCTGTGGGATCTGAAACAACTG
GGCAGGAGACGTGTGTGAAATAGAGAGCAAATACCTGACT
CGTAATTGGTAAATCTTGATTGGATAACACATCTTAGATC
CAAGGCCAAAATTATGCCTTCTACACTTTAATTTTCAGCA
GCTGCAAAAATTATAGGCCTCTCCCTTACTAGAACAGAAC
ATGGTGTGGCAAGCTTATTGAGTTTATGAGCGTGAATGCC
AATAACAAGCTTGGCTGTATTCATTCAGTATTTTCTTCCT
ATAGCATCAATTAAAGAAATCACTTATTTTTGGCAAAGGA
CAGGAACAAGTAAGAGTGGGAAGGGCCTGGAAGTATTACT
CTTTTCTCTTGAAATGTTATTCTCTCTCTAGAGAAAGTGG
GGAGTGGCATAAATGATATCCTTTTCTAAAAATCATTAAT
GTTTGCTTTCTTAAAAAAAGTTAAAAAGAAGAATTTAGTA
CATCTGTTTTTAAATTTTAAACCTAAAACCTAATTGAATG
AAAAGGTTGAAATAATATGCAGATAGACTGACGTCATGTA
GACCATCTTCCTATTAGATATATAAGAAATGCTGAAGGAT
GGAAAATGTTCCACTGTGACTTTCTCATGTCCATGGGTTT
GTCATCCAGTCATTCCTCTCTATCCTCCTTCCACATAACC
TTAGGTCCTAACTCTGCGTCTCAACTCCTTTTACTAAAAT
GCCCAACTAATATTTAAAAATAATTTCTTAGAACTATTTC
TAATCAATTATCCCCAGAGCTAGCTGAGTTTCATCTGTAC
CCTCTTGCTAAATCTCTATAAAACACTGGCTCCCTTGTCT
CTCAAGCGAGAATCCTTCCTTAGCAGCTTTCAGTTCGTGA
TGGTACTCTGGTTGATTTTCTTCCACAGATGCTGGAATCC
ATCCTACAATAATCCTGCCACACCATTTTGTGGCTGTGAT
CATCTATACATGTTAATGCAAATGAATATGCGCGGATATA
TGTGATGAATATGCACATATATACATGTGTCAAGTGTTGC
ACCAGCTGTTCCTTCTGCAGCTCATTGCCTGGCTGACTTC
TACTTAGGCTTTGTGTTTCAGTGTAAGTATCATTTCTTTG
CTGGACAACTTTCCTACCATGACCTCACGCCCTTTTGTAT
AGTAAGAGGGACTAATTCCATTGAAATAGTAATTTCTTTC
TTCGTATGAATTAACCAACAATCAAAAAACAACTATGCCA
GGCACAATATTAGACTTTGGAGCCACAGTGTTGTTTAAGA
GAGGTTCCTGCATTGAGTTTATAGTGTATTAGCAAATTCA
TCATTTTTGGAAGCTAATATGTCCATTCATGTAACACGGT
GTAACTGTGATCATGTGCCAGAAAATACTTTTAGAATTAA
AAAAAAAAATTAGCTAATAATAACCCTGTGAGGTAGGTAC
TATTGCATACACCTAAGGGTAAGTGTATCCCTATTTTACA
GACTGGGAATCTGAGATGAGATACGCAGAGGTCAAGTATC
TCCTCTTGACCAGTAAGTGGTGGAGCCAAGATACAACAAA
GGACTTCTGTCCTGAATCTGAACTTTAAAACACTATATTC
TGTAGCCTGCTACGATCTAGAAACAAAAGATTCTTTATTT
TTACTTATATGAGATCTAGGACTGCTTCTACAATCACTAT
TTTGATAAATCTGGGAACTTAATTATCAGTAAAAAGAAAC
AACCTTGCAAATAAAACAGACCAATAGATCTTAATCTTAT
GACTGTTAAAATTATTCCTATGAAATGTTGCTATCAAATA
TGTGAGAATTTTATATTTAAAACACAGACATGAAAGATTG
TTCTTGTTTGTATTTAGTAGTGAACATTTAAAAATTCAAT
TTAACCAGAAAATATTTATAAGGTAATAAGTTAGCTTTAA
ATTTTAAAGAAAAAAATCCAATGGCTAGCTAATGAGCCAA
CCAAATGAAAATAATAAAACTATATTTGAAGGAAGAGTAA
AAGCCAGTTTCTATGCAAAAACATCCGGATATGCAAATTA
TGCTGGGAAGTCTGTTCGGTATGCTAGCATATGTTTACAA
ACCTGTATTTCCAACATGAGTACCAAATAAAACTGTGATT
GACTTTGAGCATAAGAGCCACACATAGTCTAATTTTCCTC
TGTAAATACAACTCACACTACACGATGGAGGTAACATAAA
TGAACTTAAATAACACTACTTTACAATATATAATGCCATG
TACTCTAATGCAATTTCTGAATAGAGAAATATTTATCACT
TAAAATTGTCAGTTATTATTAATTTTCAGCCTGAACCAAT
AGTCAGTAGAACCCATCCTGCATTAATGGAAAAACTGTGT
TAATACACTAAAAAAACAACATTTGTTTTCCTAGCAATGC
TTATTTCTCCTTTGTGCTTCTCTCTTATTTATGTATTCAT
TTATTCATTTATTTTGGACATATCTGAACGTGTTTGGTCT
GTGGCTCTGTGAAGAGAGGTGTTCTAAGTTATTCACCCCT
GATTCTTTCAGAGCTAGGTCAGGCAAATAAATACAAATTA
GGTAAATGTTAATGTCAATTTAAATATTCTCCCTTTTTGT
ATCTGCCTTCTCTAATAAAACGTTTTTTAATCCAGGCATT
CATACCTTTAGGAGACTAAAGAAAACTATGTACATTAATT
CATGCAGACTTGATAAGTAATTATGGACTGATGCCTACTT
CTTCCAAAGAACATTAGGGCTTTCAAATATCAATTGAATG
CTTTAATGCAAAGCAAAAAGTTAGGGCTAATCAAACATGA
ATGTACTAAAACACCATCTAGGAAATGGTTTTAAAATGTG
GACTCCAGAGCACCATCACTAGATAATTTGACTCAATAGA
TCCAGTATGTGGCTTAAGGAAATATATTTTAATATGTCCC
CAAATGATTCTAATACAAATGACCCAAAAACTACACTGAA
AAACGGCTACAATAAATAAAGTGGATATTTCTGGCGCTAT
GCAGAGGGAGGAGGTTGCAGATATAGTTTTAAATGAAACG
TCTTCTTTAACAAACTGATATATGACAATAACTTAACATT
GCTACTAAAAGTTAAATTTAATGTTTATATCATATTTGTA
ATATAATTGTGTAACAGCAGCAATATTCAGCTGGACATAT
TTCTCTCTATGATATTGGCATCAAGTTTCAACTGTTGGAT
ACAAAATAGATGTTAAAATGAAACAGTCTTAAAAAACATA
TATCATTCATCATTTTGCACTCATTTACAAAAAATGCTTT
TGATATTGCTAAATCTTTAATTCTATAAATTATTTTAAAA
TGAAACCACTGAAATTTATGTTCTATGACAGTTTTCTATA
ACAATTAAGGGTAAAAGCAAATGTTATAAAATACCCCCAA
GTAGATATACAAATATTGAGTAACAGCCGATTTTCCCATG
CAGTTCATTTTCTCAAACGATAGTTTCCCTACATAGTTGA
GGTACATCTTCTCAAGGTGTTGCCATGATAGGAGCACTGC
CCTTGTCAGTGTCCCAATCTTCTGCTTGTTGTCACATCAT
ATTTAAGGTGAATATTGCATGCCCCTACTTTGCACATAAA
TGAAAACGAAATGTTCAGAGCTGTGCTTGGAGGTCAGTAG
AAAATAATAGACTTTATCTGCTCTACTTTTCAGATAGAGC
ACTATCTTTGACATATTGGAAAAACTTAATGCCTCATATT
TTACTTTTACAAAATAGATTTTGTGTTTATATTGTTAAAA
AGCAAACATACCAAATATTTTAGATAGTTTTTTTAACAGA
TTGTAATTCACATAAAAATGAATTTTAAAATCCTCGAAGA
AATATAGCCTGCTTTAGCTTAGTTTTATCACTCATCTTTT
TTCCACTTAAGGACTTGGTTCTCTTGAATATAACTATCAC
AGAAGGTGAGCTAGCTGTGCCTAATTGGATGTTTTGCTTA
CTAAATGCTCTTTTTAAGTTACATTTGTAAGATGGTGCAT
CAAGAGTATTCCAAAAATAATTTCTGTGTACAGTAATCAG
TTATATGATTGGAACAATGACAGTTTCTATAAGTTTAGTA
TCTTTTGAATGCAGTATCAGAAGCAAAGATTCTATGTCTC
AAGAACACAGTACATACCTTAAGTCAAATAAATGTTTTTT
TCTTGAGTTGAATTGGTTTAAACCTATGAAACAAGCTTCT
TAAATATGTCACAAAGTTAAGATCAGAGGTCTACTCAAAA
AGACTCTCCTAGCATGTTTTGACAACTTTTGACATAGCAT
ATGCTTCCATAAAAATACTTACTATGTATTAAACTTTAAA
TTTTAATAATTTTGAACTTAATCCGGTTAAGAGCATATTG
AATTTTGAGAAAGTAGAAACTGAAACATAATTTTAGCAGC
TTACAGAGATAATATTCCCTATTTATGTTTAAACTTGCCA
AAATAATCTTGGGGCATTTAAAACAAGTTTAAATTGAATC
TACCAATATTTTAAGACTTATAAATTAGTGTGGATTAAAG
AGAATTATTTTTCAATGATCGTCAATTTTTAAGTTTTTTG
ATAATTTAATGTTTAGGAAGTAGTGTGTAATCTACAAAAA
AATTACACACTTATTCAAATAAAAATTAATGCCTGTCTGA
TTATTGTAGTATACATGATTTATGTTTAAAGTAAGATAAT
AAATTGGATACGTGAGAAAACTGTGGTACCTGAAACTCAG
CTGAACGCTCTGTCAATCATCCATTTCTTCACCATTTCCC
GTGTCTTCCTTTAAAATTTTGAGCACAATGATCAGAGTTT
CCTACATAAGGGACAACAATTCCTGGTAAAGTGTATATAA
TTAATATAATTAACAGTAAATATAAACATACTTTACTCTT
TTTTTGAGAGATATATGTAAACATGAACTTAAATATAATA
TGGAATTCATCAAAGACAAATGTTTGCATTCAATGTTTCC
TGAGATAAATTTTCATACAGATAAAAATCGAATAAAAAAT
TAAACTTCAAATACTATTTTCAACATAAGTGACAATACAT
AGTCAACCTATGGATTGAATAAAATGGCCTTGTGCACATA
GTAGATCCGATATCTGTCCTGGAGGGGAACTGGAAGTACT
TTTAGAAAGGCTAAAAACACACCCAAGTAAGTTTACTCAA
TACTTATTCATCTTGCTGGATGACCTAGAATATTATAAAA
TTTCTTGTTAGATTATTTATGAAATATGAATATCTATGCA
TTTTGGATGAAAGTTCAATCTTAGAAGATATCAAAAAATA
ACTAATTTTATTAAAGAGACAGAAAGGCTAGGGTGTGGAG
AAATAAAATGTTAGAACCACAACAGCTATTTGGGATTTCA
TGATTACAAAAATCTTATCAGAATATCATGTTTTTTGACA
GGTTTCTTTTAGCTATCCTGGATTTTAATTTGAGAAGTAA
TTAAAAAAGAAAAAATTCAAATAGTACCCCTCAACTACAC
TCCTAATTTAATTATCTGCTGGCTCAAATTCATATTGAAG
TCAAAGAGATGAAAATGAAAAAACGTCTTTCTTGGGATTA
AAGTTTTCAACATGAAAAGAAATGCCAAATTGGAAAATCT
TATGTCTAAAACTATTACTATACCTTTGAATCAATTTAAT
GAAGTATGTAGCAACTGGACAACAGTTATTAAGAAACACA
TGACTCTTAAATGAAGTGAATTTTCAAGACATATCACTCA
TGAAAAATAAACATATAAGAAGTTCAGAGTATTGTAATCA
AATACTACGTAAGGGATTTATGGATACATTCTATTAAAAA
GGAAGGAAACAGAGAAAACACAGCTGGAGATGGATCATAA
TAACTCATCTGATACTCTGTGCTGGTCATTGTTCTAAGTC
TGTTACATTGTAAAAGTTGAAAGTAAAATGTGATTAACCA
GAATTATTATTAATTCTATTATATAGATAATGAAATGAAG
ACAGAGCCAGGCTAGGTAACTTGCCAGATTTCATAGCTGC
TAATTGGCTGAGCCATGACATACACATGAGGAGTCTGGCC
CCAGAAACTGTGCTGTTAATCACTATGATATACTATTTAT
AATGAGGAGAAGGAATCTGAACAATGTCGTCAATAATAGC
AACCCTTATAATTGTGAATTAGTAGATGAGTAAACTGAGA
TACATCAGCTGTAGTTGAATATTGCAAGTGGCTCATAGAC
TCAGTCTCAGACTGCTGCCCACTGTTTCTCTTGAACTAGG
CCAAACAAAAGTTGAGTTTCCAGCTTAAGATAAAGTTGCA
TCTGTGAGTGTTGCATAACTTTTATTTTTAATTATACTTT
TGATTCAATCTGCTTCAGACACAGTCAAGCAGAAGTAGAA
ACGGTAGGAAAAAAAGAGAAGGAAGAAGAAAAATAAATGT
CATTCTAAATGCCTGCGGTGTGCCAAATTAATTTTTGGAG
ATAATGATTTACTGTCTTTGATATTAAAATTTGACTAGAA
AGGTCTAGCTTATGCTAAATTTAACTAGGGGACCAGGCTT
CCTTATTGATGTAGAGCACAAGGGTAAATAGAAATGGAAA
GGGCCGTGGAGCAGGGGAAAGAAAGAAGATTTGGTGTTCA
CTATGGTATGATTCATTCAGTAAACATTTAGTGAGGAATG
TCTATATGCTAGGCCTCTTACCCTCATGCTACTCATAGGT
TAATGGTGATGTCACTCATCACAATACTGAAAATTGGAAT
TTAAAATAGACAAGCCCAATGGATGGCAGATGTGGGACAT
AGTTCTTTTAGAGCATAAATGGAACTTATTAGTGAAAGCG
GGGAAGGTGTGTGGAGGCAATGGAAAGGGAGACGAACAGA
ATGGGGGAAATACAGATAAATAAATATCGGCGTGCTATTA
AAATGTAAAGATGGCTTTCCTGGAGTGTGGCTTGGGTGAC
CGGGTGGTTACACCTGCCATACACTGAGATAAGGGACAGT
GGAATAAGACAGGTTTTTTTGTTGATTTGTTTGTTTCTGT
TTTTATTATTTTAAACATGTTAAATTTTGGGCGAATGTGT
TGATTTATCTTTGGGGAGACAAGTAAGCAGATGAACATAA
AAGTCTGAAAATATAGATGTGCATGTCATAAGCTTATGGC
TGAAAAGTTGAAGTATGTGTATAGGTGAGATTACTAAAAA
GTGGTCATGGAGCCAAACAGGAGCTATTCCCCGTGCCTTG
CGAAACCTAATATTTAATAATTTGGCGATAAACAAGCAAG
TGATACTGAAAAGCTGATAACTAAAAATGTAGAAAGAAAA
TCACATGTAATTCATTTAGCAGAAGCTGATAAGGGAGTGT
TTCAAACAGGAAGTAACACTAAATATTACATAATCCATGT
AACAGTATATAATTCCAAGGGTTAAGAAAAATGTCAACGC
AGCATGTCTATTGAATATGACATTAAGGAAAATTAATAAG
CATAGTAATAGTTGTTTGAGATGATTGATGATGAATCAGG
TCTAATTTGGGAACGCTAAAGGCTTTGAAGTGAAGACAGG
AAGGTATCTCTCCTGAGTTTGCATATGATAAAGAGGAAAA
TAAGAGGATAATGAGCAAAAAGTGAAATTAGGTTGAGAGG
AGATGTCCTTGAAAAATGGGGAAAGCTCCACTTTGTTATA
AATCCAGTGGATTTATTTTTGACACTCTGGCAGGCCAAAA
ATATTTTTAAAATATGCCCACTTAAAAATATAAAAAACAC
CTAAATGCATATTTTCTATATAAAAATGGTGATCTATACA
CATTTAAGTTTTATAACATATAAATACATGATACATATTT
TATAATCTATTTTTATTATATACATTTGGTAACATAGAAA
CATATGTGTGTGGGGGTGTGTATGCACACTGTTACCTTAC
AGGAAAAGGAGGGAACCCTCAGAAGAAAAAACAGAGCAGC
ATCAACAGAAATAAACTTAAGGAATTACAATGAAGTAGAA
CAATGGAAAATATACCCTGCTGAAAGCAATGCAAATTTTT
ACAACTATTTTGCAAAAAATAAGGATTATTTAGTAAAGCA
GATGAGGCACTGACCCTAGTGCCTAGAATTTCCACCTGTA
ATAATACATGCTAAGAGACATGTATCAGATGTCTCTTGAC
ACTACCAAGTCCTTTGAGTTTTAAGCTGTTGCTTGTAGTA
TTCTGATGAATAACTTTGCTTATTAAGTTATTTAAGCTTG
TGGCTAAGAATAGTGGGGTATCTAATCCCAGTTTGGGCCT
TAGCTATTGTGTTATGAGAACATTAAAGTCACTTTCATAG
CTTATTTTAATTTAGCTGCAGATTTTTACAGCGTAAAGTT
AAGCTTGAGTAAGATAAGAATCTTAAAAATACTTTACACT
GACTTTTATTAATTTGGTTTAATTTTATGACTGCAATGGC
TGGCACAAAATTTACCAACCTTATGTAATTTTCCAACCTG
GCAGCATTGTTTGTAATAGCAACAAAATGAAACAAACAAG
AAAACTCTGGTATTAACTTTTAGAGGTAAATAAATAATGA
TATATACACATATATTTTACATATGCATCTATCATATGAA
TATATATACAATGCAGTATTAATACTATGGAGCAATAGAG
AATGAATCAACTGCAACTACTTAAATTAACAGTGTTGACT
CTAATAAACGTATCATTAAAAGCAGCATATTGCAGAAGGT
TACAGTATGACATATTTTAATAAATGATAGACATGAAAAA
CTAAACAATTTATAGTATATATTGATATATACAATTATAT
TTCTGTTTAAGTATAAATAAAAGCTAATTATTTAGAAATA
GTATAGTTGCCACCTTTAAAGAGTAGTAGTTAGAGATTAA
TTTCATCAAGAAGGGACCCTCAGGGCTTCAAAGATATTAA
TTGTATTCTATTTCTTACAGCATTAAAGTCATCTGTGGGT
GTTTGGCTTTTTAATATTACTCTTTGTCTCATATATATGC
AAATGTTTGTGTGTGTGTGTATGTTCGTGTTTGTGTTTAT
ATATTTCACATATTCACTTCTGGGAAAAGTTGAAGATTGT
TTTTATGAAAGTGTTTGAAACATACCTATCGATTAAATAT
TCCATGGAGATAATATTGGAGAAATTCCTAAATGGAACCA
AAAAATGTTTTATGAACTCCAGTGTGACTTTGATTTCTAT
GGGATTGTGTACATATAGAAATGATCATAATTGTGTTTTC
CCTAGTTTGTAACTATAATAAATTGAGATTTTATTTTGGG
GGAAAGCATTTAACTGACTTCATCTTTTTGCTTGGTATAT
TTCACTTGCCAAAAATGGAAAACAGACATTTTGAACAGAG
ATTAAACATACACATACACAACTCAATATACATGCACTCA
ACCACAGGGAGATGTTAGACTCAATTATATTTTACTTTGA
ACAAACCATCTTCCAGTTTCTGTTCTGCTGTTTAAAACAC
AGCAACGTCTTGAGAATCAAAGATCCTTTTATTCCTTCCT
TTGGATAAAAGCCAAGCTTATGCTTTTGTTTATAAGTAGA
GAGCAGTAAATAATTTTTAAAATGAAATACTTTAAAAGAA
ATAAAGTCATTATCAACCTACTGAATAAGGAAGCAATTCA
TGTTTTCCTGGACCACAAAGGTCTTTAGAAACAATGAATA
ACAAGCCTAATTGTTGCCGAAGTCATTAGAAAACACATTG
AAGTGTTTACTCAGGCTTTCTATACAAGAAAATACATACA
ATAACGGTGAGATTTATATATAATAAGGAATTCCAGTTTG
TATACAATATGTCTCTCAGTTCCAAATCCCTTGTATCCTT
TATGTTCTTCAAAGGTGAGCCTGATAGTTGCTGTTTCCAA
TGTTAAACTATAAGCCAGTTTTCTTACCACCACTGTACAT
TTGCAAAGACGATACATAGAGAGACATTGAACATTGTAAA
CAAATTCCTACTTTCAATAAGTGGCTGAGAAAACTCATAA
ATGTTTTTCTGCATCGGTTACCTGGGTAAAGTAACAAAAA
TGCAATTATTATTACCTATAAATATTATTTTTGCCAGTAT
TTATTGAGCATTTTCCTTATGATTGAATTGCACTAAATGA
TTTACATGGACTAATTCACTTAATCCCTTTTCAACAAATC
AAAACCATTATTATCATCCTTATTTTATAATTGAGGAAAC
AGGCTAAGAAGGCTTAAATATCTTGGCAAGTGCACATAGT
AACCATGTTACAAGGCTGAGCCATGAGTACAGTTCTCTAA
ACTCAGCACACTCTTAATCTCTATACTGTCCTTTTTTATC
AATAAGATCTCTCCTTCAAAGAGATGCCTTCTATCACCAT
CTGAATGGAGCTACTGTGAGTGGAGTCACTATCAACAATG
TAATATAACATGTAACCTTGTTGTATATTCTTCACAGCAT
TAACCATTACCTGTAATTACCTTGCACACTTGTCTAGTTG
TTTATAATTCATCTTTCTTTCTCTGGTAGCACGACCTTAT
CTATCAGATTTAGTACTGTATTTGCAAGATAATAGTTCTT
GTACATCGTAATTACTCTGTAAGTAATTGTGGAGCTAATA
AATGAACAGTTTTGTTTCTAGTCATGCCACATAACAGATC
CCACATGTCCAACTGCCTATATATATTTTCAACTAATAAT
TTCAGAAATATTTAATGTGATATGTCTAAATGTAAATTAA
AAAGAAAAAAATCATCTCAGTAAATTAAAAAGAAAAAAAA
ACCCTTTATTTCTTAAGTCTTAACCCTAAGAGTCATTTTT
TCTCTTTCTTTCTCTTATTTTTTTTTTATCCAAAAATACT
AATTTATGTAGGATAAGCCTTCTAAATATCTCATGGTTCT
TTTTACTTCTTTCATTCATTTCAATATCTACAGCTAAAGC
CGCCATTGTCTCTGGATTGAATCTGTTCAACCGCTTTCTG
ATGTCTTTGCCTTCTGGTATAATTTTCCTATAATCTGTTT
TCCACTCTGGAAATCAAAAGGTGCATCTTTAGCACAATAG
ACATGGAATTTCTGTATTTACAACAGTTTGTTGTGCCTGT
CCTGTCTTTGGAATAAAATCCAAATTATTTTAACATGATT
CAATATATTTTTCAAAATTGAAATTGTGTTTTCTCTCCTC
ACTAGCTATCTTTCAGAATTCTCCATCTTATGGGAACTAG
ACAATATAGAGTAGGGCCTTAGAGCACAGATTTCTGATTC
AACTTCCCTAGTTCTAAATAGAGACTCCATCCACTTCTTA
GTTCTATGATATGGACAGACTACATAATTTATGTTGCCCC
AGATAACTCGACTGTAAAATGAGAGTGTGTGTATGTGATG
GTAATAATAATTGCACCTACCAGGTAATGTTGATATATTC
AATTAGTAAATAATGCAAAACACTGAAAGAAGTTATTTGC
TTAGTAAATATCAGCTCTTTCTCCATAGTTCTAGAGTCCT
ATTTTTAGTTCTATAAGTATGTCATGTTTTCATATATCTC
TGTAATTTTGCAATGATAACCATTCAGCTTTTGAATTCTG
CATATACTCTCCACTTAATCATGTTTCTTTCAAGTTTCAG
TATAGGCATTACCAATTCTAGTGAGCCTTTTCTTACCTCT
CACGAGACAATTGGATGGTTCTTCCAAGGGGTCTCTTGTA
ACCCCCTGTAAATGACTCTACCTAGAAGTAACTGTCACAA
TGTTTTATTATTGCCTCTTTCTTTTTTTGTGTCTCCCAGT
ATATAAATTCCTTGAACCTGTAGATTATGCCTTGCCCAGA
GTTATATTTAGTTATAACTCAATTCCTTGTAGCAGGAATA
CACTAAGTCCAATGTCTGTTAAACCCAGTCCAAAACAGAG
CTCACATAAAAGGTCAATTGCTAAAAGAGAAAATTTCGTA
TAGAGCCAAGTTCTTTTGATATTGCTCCTTGTTGTCTTTG
AATATTATGAGGCTCCACTAGTCGGGGGAAAGTGGGGGCT
CACAGATGACGTCAATCCTTATTCTGTCACTTTCACTCCA
GGATTTCATACAAACAGAAGCAATGCTGGGTACTAATTCT
CTGGAGAAAAATTGAAATATTGGCAATGCTTGATTTGGCT
TTTTCCCTAGGAGAACATGTGCCACTCTGACATTGAATCT
AGATTAGGAAATAAGAGTCTGATGATTAAAATCTTGTCTT
AAGTGAAAATAGTGTTTGTAAACAAAGTATTTTCTGAGCC
TTAATAAGACCAAAGGAAGCAGTGCTGAGAGATGGGTCAT
CTGCTTTTGTGTAATTTTTTTTTTTTTGTAAAAGTAAGCT
GAGGAATTAATACAACCTGACTTTTTAATATTATGTCTGT
GTGTTTCTGTGTGAGAGTGAGAGAGAAATCATCTTTTTCC
ATGATTTGTAATGCATGCAAAATGATACAAATTAATCATT
ACTGTGTGTCATAAAACTCCTCAACAGGACAATGTGCTAG
GCCATGTGAAATAATTTATCAATCAGAAGGGCAATCGTGG
CTAAACAAGGTAATGTTGTTAGTTTTGTTGAAATAGTTTG
AGATTAATGACCTCGTTATGTTATATAATCAATGAGTATC
CAACAATTTTCAAGGTAAAAATCTTTTTTGTTTGCTTAAT
AAGTACTATGCTCATACTCAACATATTTATTCATTATTAA
AATTAGGCTTTATAAAAACCCACTGATATAGATATTACTA
AATCCATTTTATAGATGAATAGACTAACATGTCCATTTGT
AGGATTATTCACTCCTTCCTTCATTCCCTCTTTCCTCCTC
CTTTAAAGGAAAATCAATACTAGTAATTGAAAGCCCACTA
AGTTTTCTATTTCAATACATTTAATATTAATCTTGACCCT
TTTAACCTCTAATTTTACTATAATTTTTCATAATTCAAAC
ATTACATCCACCCAGTCAATCAAAAATTAATTGGTCTGAG
CTAAATTCATTGGTTTGAGCTCTAAATGGTTAGAGCTGTG
GATAAAACAAGATGTATTCTGGGGCCTAATGTAATATATA
TCCTAGATGGGAAAATGAACATTAGATGAATTATTAAACA
TAAGAACTCATAATGACAATTTGAATACAATAATAATTTT
GTCTTTCAAAGATAAAATACATTTCTTGCAGTATTTCAAC
CCTCTTCTCTCTAGACAAAGTAAATGCAATTTATTGCAAT
TAGAGAACTCTAATGTGAAAATGTCCACAAGAATAATAAA
CGGAGGGCTCTTACTACTTTTTCTCACTTTTATTTCATCT
TTAATTTTTATAATAATATGATTTATCATCCTAATTGTAA
AAAATAATACTAATAAGTTTAGATAGAACTCCATTAAAAG
ACTGCTAACAAATAAAAACCATGACTTTGTAAAATACCCT
CTTCATTCAATGCCTATTTAATTCAACAGTTTATTTCCCA
GGGTGTTCTGAACATTGTACAATCTTGACTGGCTTTTAGC
AACAGAATTAATTTAAATATAGAATGCCTCTTGAACCCAT
AAACCATTTTCATTAATGACTTCTAAATAACAGTTAGATT
AACAGGCAAACACTTAATTACTGTCTCCTTTTTTTTTTTT
TTTTTTTTTTTTTTGAGACGGAGTCTTTGCTCTGTCGCCC
AGGCTGGAGTGCAGTGGCGCGAACTCGGCTCACTACAAGC
TCCGCCTCCTGGGTTTACACCATTCTCCTGCCTCAGCCTC
CCGAGTAGCTGGGACTACAGGCACCCGCCACCTCGCCCGG
CTAGTTTTTTGTACTTTTAGTAGAGACGGGGTTTCACCGT
GTTAGCCAGGATGGTCTCGATCTCCTGACCTTGTGATCCG
CCCGTCTCGGCCTCCCAAAGTGCTGGGATTACAGGAGTGA
GCCACCGTGCCCGGCCTACTGTCTCCTTTTTTAATCAGGC
AAGCAATTCTAATATAAACTGACAAGGCATTTATTTAGGA
AGCTACTTATTTTAAATAGTCTCTGACAATTTCAAAGGTT
TCCTTTTAAGCCTATGAAATGTATATTAGAGACGAAAAGC
AAACAATAAATTTGAATAACATTTTTTTAACTTGGTTTTT
ATTAATTTCTGTTTCCAAAATGTAAGTTCTCTTGCAGATT
GTGGACGTCTGAGGAAATAATATGAATCGTGGCAGAAGGA
TCTGCCTAAGGAAATCTAACTTTCCAATAGGTCTCAAAAA
GTAAGAGTTAACTTTTTGAATTTATCACAACTCAGGATCT
AGCCTTTAGCTTTTTCCTCTCTGAAAGTTGAACCTTTGGT
ACATTGATATATTGCCTCAATTCTTAAGGCAGGATTCACA
ATATCCAAGCCCACTGAGATGTTGCAAAAAGTTAGAATGC
CAATAACATATTTTAATGCTATGAAGCTAACATTTGAACA
TGATACTAATGTTCTTTGGCCAATGATTTTTATTTCTGTA
AGTAAGCCTTATGGGATGTGAAATTATATTTGGAATAATA
TCTACCAGTTCTATAATTTGAATTTTTACTAGCATCAGGT
TAAGTATCTGACTATAATAATGTTATCAACAGAAATATCA
GTATTTGACCAACTATATATTACATATGTTTAAAGATTCC
ATAAATACAAAAGGTTTTACAAATTAATAATAAGCTCCAC
ATTTTGAATATTTAATATTTTCTAGTCATGGTAATAAGAG
AGTTCCAGATAATATTTTCAAAGACATATTACCAAGTAAT
ACCAAGCAAAATCAATGTACATAAAGTGAGCTAACAAGTA
CAATAGACATGTTTTATGTTCACAGTTGCCTATCATTTCT
TGAGCATTCTTTCACTTTTTTAACAAATTCCCATGTTATG
AGATTTGCCTCCCAATGTAGAAGTCAAAATTCACTAGTCC
AGACTTTCTTGCTACTAGGTCTGAACTAGATCCTATTTTT
CTCCAATGAGATATTCCAGCATGATACTTCATTTAGAGGG
GACTATGTGAGAAGTCTAATGAGTATGAAATCTATCACTG
GAAATATGAGTTACTGACATTCCTGGAGTCTAGCTCCATG
CTTATTAGTGCCAATGATGATTTCTATCTGTGCTACAGAT
CTCGGAGTATACGGTTGGCCCTTAAACAACACAGGGGTTA
GAGAAGGCTCCCTGTACAGTCAAAAATTCTGCCTATAACG
ATTGACTCTTCCAAAACTTAACTACCAATAGTCTGTTGAC
CAGAAGTCTTATGGAGAACATAATCAGCTAATTGACACAT
ATGTTGTATGTCATATGTATTATTAATGTATACCATATTC
TTTACAATAAAGCTAGCTATAAAAAAGAAAATGTTATTAA
GAATTTCATAAGGCAGAGAAACTATATTTACTCTTCATTA
CATGGAATTGAATTATCATAAAAGTCATTATCCTCTTTGT
CTTCACATTGAGTAGGCTGAGCAGGAGGAGGAAGAGGAAG
GGTTGATCTTGCCGTCTCATGGGTGGCAGTGGTGGATGAG
GTGGAGAAGGTAGAATGAGAGGAAGGAGACTCAGGCACAG
TTGGTATAATTTTTATTGAAAAAAATTCCACATGTAAGTA
AACCTGTGTAGTTCAAATTTGTGTTGTTCAGGAGTCAACT
GCAGTTGCATTCTGTTTCTGGGTACATATCTTTTAGTTTC
ACATGCTTATTTCACTGAAGATTTTGTGAGCTGTCTAAAA
ATATTCTTTAATATGTTGTTTTCTCCCTATACCATTCATA
GTAAATCCTATTCTTTGTAATTAAGACTACTGACTGACAT
ATCAAAGTTACCCAGATCCTGAGACTATAATTTACATTTT
CCCAAGATTTCAATCTGCGTTGTCTGATTCTGAAATCACT
GTGTGTTTATTGTATTAACAATAATTCCACAGAAGTAAAC
AACTGTCCACTGTCTTCAATAATCTGATTTGTTTAACAAG
TTTTTTTGGAAAATTGCCAAACTATACTGGGAAAATATCA
GTGGTAGCGAACCTACTGGAATCAATGGCTTTTCTTAACA
AACTACTTTCATTGTTCTCAGGCTACTCAGGCTGATTTTC
CATGAGCACTGCTTGCAGTAAGTTTATATATATATATATA
TGAATATATATATTTGAATATATATATGTGTGTGTGTATA
TATATCTACACTCTTTCCCTCTTTTCATTTCATTTTCATT
TCCTATCTGAAATAAATATGGCTCCTGTTGTGTAGGGATA
TTTCTAGTCATGCAAATACTATATTTTTAAAAGCCATATG
TGTTGAAATTCCATTTAGATATGACGAAATGACAGTTCTG
TAAAGATTTCAGTTGCTAGAAAACTTAAATTCACAAAAAA
CTCCTTAAGGATTTCCACAGGGACTTTTAGCTATTGTTTT
CTTCTCAAACTTTTTTTATTTTAGAGTAGCTGCATTCATA
ATAACAATTTTAGAAAATCTTCAACAATCATGTCACAAAT
ATTTAACAGTATTATTATTGCAAGAATTTTATTATACATT
GAATTTTCAGCAATATTTGAGATTTAATCATTTCTGTAAA
CTCACTTTTAATGTGAAGACCAAGAGATTTTATGTGAAAA
AAAATTGTGCATTTCAAAGAAGCTACAAATTACTTTCTAC
AACAAATTGTTTGTAAGCATCTTTAATTCTTGTTAGTCTC
TAACTTAGTTTTACATTGTTTATTAAATAAATGTATAGTT
CTTCCCCCAAAGATATGTATATCTTTCCATATGAAGCTTA
ATAAATCACAGCCATAAATGTTGACCAGGTGGATTTTGTA
TATAAAAATAATTTCAAGAACTTCAGAAAATATTTTCCAA
TTAAAAAAAAAAAAGAAGAGATTTGTTCTAGATAACAAGT
GAAGAACAAGGACATAGAGTGTAACTTTTAAAAAGTAAGT
TGTTATTTTAGAATAGATTTAGATTTATGGAAAATTTATG
GAGATAGAACAAAGAATTTATATATGCTCTGTACCGAGTT
TCCCTACTGCTACTATCTTATGTTATTATGATGCATTTGT
CAAAGTTAACAAACCAATATTGCTAATTATTATTAAAGAA
ATTCCTAGTTAATTAGATTTTCTTAGTTTTTATGTAATGT
TCTTTTTTTCTGTTTCAGGATCCCATAATTGTTACCATAT
TACATTTAAAACATTAAATTTCTCATTATGTATGATGCTC
AATAGGTTTTTCGTGTATCTTCTTTATCATGTTGTGGTAG
TTCCCTGTTACTCTATTCTGTTTGCTCAGCGATTTTGTTA
TGAATTAACATTTAATTTTATCAAATGATTTCTCTGTGTC
TAGTGATAAGATCATATTTTTTATTTCTTTAGCTTGTTGA
TGTGTCAAATTACATTGATTGGCTTAAAAATATAAACCAG
CCTTGCATACTTGGAATAAAATCCATTTAGTCTTGTGTAA
CTTTTGATACTCATTGTTAAATTCTATTAGTTACTGTTTT
GTTGAGGAATTTTGCATCTTTGTTTACGAAAAATATTGGT
CCTCAGGTTTTCCTTTTTAGTGACGGTTTTATCTGGTTTT
GGTATCAGAATAATGCTGTCCTCAGGCAATGAGTTAGGAA
GTTTCCCTGTGATTTAATTTTCTGGAAGAGATAGAAAAAT
TCGTATCTTTTCTTTCTTAAATGTTTGTTAGAATTTACCA
GTGAAATCATTTGGGTTTGTTGCTTTGTTTTGTTGCAATA
TTATTATTGATTTAATTTTTAAAATAAATATGAAGCTATT
CAGATTATCTGTATCTACTTGTGTGAATTTTGGTAGTTTG
TGTCTTTCAAGAAATTGTTTAATTACATTTAAATTTGTAG
TTATAGAGTTTTCATTGTGTTTATTATCCTTTTAGTGTGC
ATGGGATCTGTAGTGAAGATCCTTCTTTTGCTTCTGTTAT
TGATACAATGTGTCTTCTCTGTTTTTTGAAATTTGTCTGA
CAGAAGATTATGATGTTATTAATCTTTCAAAAAAACAAAA
TATCTACTCATGTTATTGATTTTCTCTGTTTTCATTTCTA
TTGATTTCTCTTAATTTTTATTTTTTCTTCTATTTGCTGC
AGGCTTAAGTTGCTTTTCTTTCTCTAGCTAAAGTTTAAGC
TTAGATTTTTTATTCTCCACCTTTCCTTTGTTCTAATATA
TGGATTTAATGCTATGTTTCCCTCTAAGCATTGCTTTCAC
TACAACCTGAAGATACTGTAAACTGTATTTTTACTTTATT
TCAAAATATTTTTAATTCATATGTCTATTTCTTGGAATTT
AACTCATCTACTATTATGTACTGCCCCTTTTATATTTCTG
ATACAAGTTTTTTGTTCTGAAGTCTGATTTACATGAAATT
AATATTACAAAATTTAAAAATAATTGGTAGGATGACATAT
TGTTTTTATCCCTTTATTTTTATTCTATCAGTCATTATAT
TTGAAGTGGGTTTCTTATTAACCATAAACAATTGTGCTTT
TTTTTAACTCTACTGTAACAATCTCTATCTTTTAAATAGT
AACTTTATATAAGTGATATTTAATGTGATTATTGATATAA
TATGATTAATATCTACCATTTTGGTGACTATTTTCTATTA
GTTGGGTTGCCATTATTCTTTGTCATTTTGTTTTAATTGA
ACATGCTATAAAATTTCATGTTGCCTCATCTCTTAAAATA
TCAACTGTATCTCTTTTACAAATTTTTGAGTGGTTGACCT
AGAGTTTCTAGTATTCACTTTTAAATTAACCTAAGTCCAT
TTTGAATTAACATTTGTAGTGTAGCGATTTTATAACAGTT
ATCCCAATTTTTGCCTCCATCCTTTATGATATAGATGTAC
CAATGTCATTCACTCTACTTATCCATATGTTAAAATCATA
AAATCTATTTCTATTATTATTTTAAATGCCTGTCTTTTAC
ATCAATTAAGAATAGGGGCTGCCCGCGTGGTGGCTCACAC
CTGTAATCCCAGCACTTTGGGAGGTGGAGGCGGGCAGATC
ACAAAGTCAGCAGATCGAGACCATCCTGGCTAACACGGTG
AAACCCCATCTCTACTAAAAATACAGAAAAAAAAAAAAAA
AATTAGCCAGGCGTGGTGGCGGGCGCCTGTAGTCCCAGCT
ACTCGGGAGGCTGAGGCAGGAGAATGGCGTGAACCCGGGA
GGCGGAGCTTGCAGTGAGCAGAGATCGCGCCACTGTACTC
CATCCAGCCTGGGCGACAGAGCGAGACTCCATCTCAAACA
AAAAAAGCAAGAATAGAAAAGATGGCCGGGTGCAGTGGCT
CACGCCTGTAATTCCAGTACTTTGGGAGGCCTAGGTGGAA
GGATCGCGAGCTCAGGAGATTAAGACCATCCTGGCTAACA
CAGTGAAACCCCGTCTCTACTAAAAAATACAAAAACAAAC
CAAAAAAATTAGCCGGGTGTGGTGGCGGCAGCTGCTCCGG
AGGCTAAGGCAGGAGAATGGCGTGAACACAGGGGGCGGCG
GAGCTTGCAGTGAGCCGAGATCGCGCCACTGCACTCCAGC
CTGAGCGACAGAGGGAGACTCGTCTTAAAAAAAAAAAAAA
AAAAAAGGAAAGATAAAATAGTTTATTTTACCTTCATCTT
CATTTATTCCCTCCCCAATGTTCTTTATGTAGACCCAATT
TTCTCACCTGTATAATTCCTTTCACCCTGCAAAAGTTTAT
TTTTATTTTTATTTTTTTGACATAACTTGCAGGGAGGTAT
TCTGGAGATTAATTTTCTCACCTTTTTTTTTTTTTTTTTT
TTTTTTTGGTTTAATAATGTTTTTATATCTCCTTCACTTT
TGGCTACTAATTTTGCTGAATATATGGTTCTAGGGCCTTC
TCCCCAACACTTTCAATATTTTACTACACTCTATCCTTAT
TTTCATTGTGACAAAAAGTCCAGTTTAATGCTAATCCCTG
TTGCTCTGCAAGAAAGATGTTTCTATACCACCACCTGGAT
TCCTCTAAGAATTTCTCACTGACTTTGCTGTTGGTTTTCT
GCAGTTTGGTCCCAATACACCTAGGTGTGATTTCTGTGTG
TGTGTGTGTGGGTGGGTGGGTGGGTGACAGATGGGAGAAG
GTCTTATTCTGTTTGGTATTCTCTGAATTTCCTAGATCTG
TGTCCTTTTTTTTTTTTTTCATTATTAATTTTAAAAAGGA
ATTAGTGATTATTTCTTAAAATACTTTTTTTTTTTAACTC
TAAAATCTCCTGGTACTCCAATGATGCCTATGTTACATCT
TTTGAAATAGTCATAGTTCTTGGATGTTCTTCTCTGCTCT
TTTTTTTCCCCCCATATTTTCCCCCGCTTTTTTTCTCTAT
ACATTTTAGTTTAGGGAGTCTCAATTGACCTATCTTCAAG
CTTGCTGGTCTTTCCTTGGCCATGCAGAGTCTCCACTGAG
GAGCCCTTCAAAGACACTCTTCCCTTCTATTAAAGTATTC
TTGTTGTCTAGCATTTCCTATTAGTTTCTTCATAGAACTT
CTATCTCTCTGCTTGCATTACTCTTCTGTTCTTGCGTATT
TTCTACTTTTTGTCTTATAGTATTTAAAATATTAATCATA
ATTATTTAAAATTCCTTAACTCACAATTACAAAATCTGTG
CCATTTATGAGTCTGGGTCTGATGCTTTGTCTTTTTAGAC
TGTGTGGGGTGTTTGTTTTTGTTTTGGTGTGGTTTGACTT
TTTTCCTTATAACTTCTTGATGAAAGCCAAGCATATCATA
CTGGGTAATACGAACGCAGGTAGGCGGGACTTTAGTGTTG
GATTTTATGTTAATTTGGCTAAATTAACATAATTAGGTTA
TGTCAAATGTTTGCTATAGTGATAGGTACCAAAAAGCTTC
AAATTCCTCTGGTTTTCTTGTTTTTGTCTCCCTTCCTGAC
TTTGAACTCTAACTTTGACCTAAGAACTCTAACTTAACTG
AAGATGAGTTCTTAGGTGAACACATGTATACCTATGTAAC
AAACCTACATCTTCTGCACAGGTATCCCAGAACTTAAAGT
AAAATTTAAAATGAGAGAGAGAGAGAGAGAGAAAGAGAGA
GAGAGAGAGCATCTGTGTCTTGTAGCTTTTTCCACAGTAA
TCTATTGTTATTAAATTGAAGTCCTGTTGGTGTGGTGGTC
AGTTGTGGAGAATGGAACATTCAATAATCACAGAATTAGA
TCTCAGTTTTTAAGCATACTGTGACTCTGGGATGTGGCCT
TCGTCAGTGTTTCTCTAGTGATGTGGAGTTTTTCCCATTC
AGGTGAGACAGGAAGGCTAGAGGGGCCTGGATTGGGAGAA
ATATCTTCCTGTCACTGGGATAAGGCACTAGTAAAGTATT
TTGTACAGGAGAAGAGGTCTTTGTTAGGAGAATGCTGGGT
GTGTTTCACAATGATTATTCTTACCCCATCAGATAAAATT
AGATCTTCTGATCTTTATAGTGAAAAGCTTGTGGGGTGCC
TGGAGATAAAACTCATAAAAGTATGGGGGTCTTTCTACGA
CTGTGGCCCCAGGAAGTTCTCACTCTCATCCTTGTGTTCT
ATATTTACCCTCAAGTAATTTGTCAACATTTCCATTTAAG
TGTTTCCACTGGTTTGTAACTATAGCAGCTCTGCTCTAGA
TAAGCTTATCCCAGCTGCGACTCTGAATTCACCTGTCTCT
CCAAATTTCCAGACGAGAGTTTCCTAGCACCTCAGTTCTC
TGATGAGTTCAAGAGAAGTCATTGATTTTATTGTTCGGCA
ATTTCCTATTTTAAGGATGAAATGTCCAAACTCTTCACTT
GTTAAAGCTAGGAAAAGTCTACACATATTAAATTTTAAAA
CACAAAAGTAGTAAATAATATTTATTATTTCTTCACTCAT
CCTGTGCCCAAATAACGGTGAGCAGATTTTTTAATATAAT
CATGAACTTTTATCAATACATATATTTTGCCATTAAAAGT
AAATATTAATTATGACTAGTTTAAAATTTAAAAGGAACAT
TTCCCAAAATTAATAAGTAAGGCACTACTCTAAAATTTAC
CTAATACAGAGAGATTTATAATTGCCAATACAGCTATATA
ATGATTCTTGTGGCATTCATAGCCTGTATTTTATTTAAAC
AAATATTGGTTCATTCATTCATTAATTCATTCATTCATTC
AGATATTTATCATGTATCTTCTTTTGCTTGGAACTGCTCT
AGACACTTAAAATACAGAGGTGAACAAATTTTTTCTCTAT
CAAAAAAAAAGAATCTATAGCTTTCTTTATAAAACACATA
GAAATATAAATATGTCTTTTCACTTCTTACTTCTCATTTC
ATAAGGACCTTTTAACAACATTTTGCGTAAATACTTGAGA
GCTGGCTGCCTAGTTGTAGATTCTAGTGTAAAATGAAAAT
GTAGGACTCTTCATTTAAAAAGCAGGAAAAAAAAAAACTT
TTAAAGTTACTACGATATAAGGCTTTATCCTTTATTCTGC
AGTCTCTCTCCCGACTCACCATGTTTGGTCACTATTTAAT
GCCTTTCCTGGTAAAAAATAAAAATTAAAATTAAAATTAA
ATTATTTATATGAATTTTACATCTTATCTTTACATGTTCC
CAAGGCAGTTTTAAAGAACATTTAACTTGTATGTGGAATC
CCCAAATTTACATAAAACATACAATACATATGTATGGTAT
TACTAGAATAGCGAAAACAGTATAAAATCTAACTACACTC
TTTTTTATTTCAATTATTGATACAAATTCTACCAACACTT
TCTACCTTTGATTTAATGGTATGTAAAGAAGGGCTGAAAG
AGAAAGAAATTATCTTCCATTTCTTTCTGTGTCATCATTT
TCACCATTACTGGTTGATTAACACTGGAAAGTAACAAAAG
CAAGAAAGAATATGATAGGGTTTCCTTGTTTATTCATGTT
TTATTTTAAGAAAGCTGTTGCCTTCAGCTGTGAATGAAAT
TCTCATTTGAATAGAGATCATGGCTTCCTGAGTAGTCAGC
ACTCCCATTTGTTCAGTCATAGATGTAACACGCTTCCCTT
GTATTTACTTTGAGTTTTGGGCAGCTCCACACATTGTGGG
GTTGCAAGAATCTCCTGCTCACTGAGCATCTTAAAAGTTA
TAGGTGGCTGGGTGCAGTGGCACCAACCTGGAATCTCAGC
ACTTTCGGAGGCCGAGGTGGGCAGATCACCTGAGATCAGA
AATTCAAGACCAGCCTGGCCAACATGGCAAAACCCCATCT
CCCCTAAAAATACAAAAATTAGCCAGGTGTGGTGGTGGGT
GCCTCTAGTCCCAGCTAATGGGGAGGCTGAGGCAGGAGAA
TCGCTTGAACCTGGGAAGCGGAGGGTGCAGGGTCCAAGAT
CCCACCACCACACTCCAGCCTGGGTGACAGAGCAAGACTC
TATCAAAAAAAAAAAAAAATTATAGACAAGTGGGAAATGG
TAGACACGCACATTTCATATATCTCCTGTGTTCACATGCA
TACCCTGTTCTCCCACTGTGCTTCATTTATGAAACACTAG
TTCAAAATTAAAATTATTAGGTATTTCACGATGGTGACAG
CAGAGTATTAAACCAAGCATAGGATCCTTCTGAGCACATG
CTTTGTGTGGCAGCACAAGTGGCATGTCCATGAAGCCAGC
CATGCATGGTCAGTCAAATGCTCTTGAAACATTTTCTTCT
CTTGGCTTTTGGACTCCTTTGCCTTCTTGTATTTCTTCAG
CTTCCTGATATCAGCCTATTGGTATGTTCCAGGATTAGGC
CTCATATATCTTCTCTTCTCCATCTATATCCATGCATTGG
TTATGTCACCAATTTCTGAAGCTTTGACACAGTTGATTAC
ATCTAATTCTGTCTATATAGCCCTGAATTATCTGCTAAAC
TCCAAATTCATGTATCCAACCACATGTTCAAACCTTCTTT
CATTTATTCAATAGGCATTCCAAAGTCACATGGCCAAAAC
CAAAATATTTATTCTTCCCAAAATCAGAACTTCTCAGTCT
TAGTCATCTTGAGAATGGTACACCCATTTACTCTCACCAA
AGGTGTTACTATCCTGCTTGACTTTCTTTTTTCTTTGGTA
TCACTCATAAATATATCAATAAGCTCTACCTTCAAAATAT
AGAAACAATATAAGCACTTTTTACCACTACCACTATTACT
GATGATACTTTAAGCCAAACATCTCACACCTGACTACTGC
GACAGCTTCCTAATTGATCTCCAAGATTCCTCCCTTATTT
CTTAAATTCTATTTTTCAATCAGTAGCCAAAGCAATTCTG
TTTATAAATAAATCAGATAAAGTTGCTCCCCTTGCCAGGT
TCACTGCCTGAACCTCCACTGACTACCTTTGTGACAAATC
CATAATCCTTAGCAGGTTACAGAATCCTTCTGGCTCTTTC
TCCAAATCCATGTTTATACTCTTATTCTGCTCTAATTTCA
CTGGTATCAAGTAATGCACCAGACAGCTAATGAAGCTAAA
GTTTCAGACCCCCTCGCTTGCACGGGCCCTTTCTGAAACC
CTGGGTGGTGCCCTGAAAATACATCCACCTGACAAAAAGG
AAGATACTTTAACTACATGTGGTTAGGATTATTGCCCTTT
TTTCACATTAACTTATCCTTTTACATATTTGCTCCTGCCA
GGTGACAATGGAGAACTCAGGACATTTTTTCTTTCTTTCT
CTCTCTTTTTTTTTTTTTTTTTTTTTTTGAGGGCAGAGTT
TTACTTTGTTTCCCAGGCTGGAGTGCAGTGGCACGGTCTC
GGCTCACTGCAACCTCCGCCTCCTGGGTTCAAGCAATTCT
CATACCTCAACCTCCCGCATAGCTGGGCTTGCAGGCACCT
GCCACCATGCCCGGGTGATATTTTTTTTTTGTATTTTAGT
AGAGACGAGATTTTACCCTGTTGCCTAGGCTGGTCTCGAA
CTCCTGAGCTCAGGCAATAAGCCAATCTCAGCCTCCCAAA
GTATTAAGAGAAACCCTTTTTCTTTATAATCATTAAAAAT
GCCAGCAATGTCAATGCAGTCTCCAATAGGAAGGTTCTTG
TAAGACTTTTTTATTTTGGAACAGCTAATAACCTGACTAT
ACATAGAAGTAACTACGAATACGTATGTATGGGGGTGGGA
GATAGAGGGGTCGGGGGGGACAATTATACCAATCAATCTT
TGCAACTCAAGAATAATAATAGTTCACAAACTCAAATACA
AATAAATTGAGCACAAATAAATTGAAACAAAACTTTAAAA
AAAACAAAATGCTTTAATTACAATCAAAAGATGTTTTGAA
ATATTTCACCAAAACAAGTGTGAAATTATAGACCTCTGAT
TAGATGTATATAAGTCCTTTTGCACTTTGTTCAAATTCAT
TATAATAGAACTAATATTAAGATACACTTTTACAGTCTCT
GAAAGAAAAATGATAGGGATGAGTAAAGAAATCAATTAAA
ATTATTTTGATATCAGGGAGCAAAATGAAAAATTAAAAAA
TCATATCCTATCAGAGCAGTAATTAACTGAAAGAAATTGA
TACATTCTGAAATGAAGTAATGAATAGAATCTTAAGTTGT
TTGATAATCCAGTTATCTAAGATGAGATAATAGTTTGAGC
AGAATATAGAAAAAAATTAATTTTCTGCTGATTTGACATG
AAATACTAATATTAACAAAGATAACACGAAGCTGATAATA
TAGCACTATAGTAAGTACACATCTATGAAAAAATGATTAA
TTATTGTTGTCAGTTCAAAGAGTTTTTAAAATCAGTTACT
CTACAAAAACGATTAAAATGCTGTGAAGTTTTATAGCTTG
TACATGTAAAGAACTTGATAGAAGTTCTCAAACATGTAAC
AGTAATCCTAAAACTTCATATGACATTTACAATAGAGTGA
AACAAACTTGTAATCCATCAGTAGAGAAAAACAACTATTG
TCAGTTATGCTAGAGGGAAGAATTAATAATTTTTCCATTC
TCTCTTTAGAAAATCATGACCATATGGGAAGGGTTCAAGA
GCATGCAACTAAAAATTGTGGAACAAAATAACACAAAGAG
TGTCGTACCGGTTTTTAATGACATATTATGGATTTCTCAG
ATATTTTATATTTCTAATTTATTGTAATTTATTTTCTCAT
TTCAAAGAAGTACTCATTTGTAGCTAATTTTGTTTCAATT
GGCGTTCTTCACTTTAAAAATAAGAAAGTCAAACACTCAG
ACCCACAGAACCTAGGTTTATCCCAGGTAGCCCCTGGTTT
TGCTACATATAAATGATACTTATAGTACCTTCAGATTGGA
GGCCTCCACAACTCATCGATGAAGATTTCCATGATGACAG
AATCAAAATGTCAAGTCTTCCTTTTGTCACCTTCTAGTCA
CCCTCTATCCTTGTCTCTATTAATACTTCTATTTTTTTTC
CTGGCACTTACCATTTTCCATTGAATGCAAGGTCAGTAAG
AGAAGTCCACTGATTGTTTTATTTTATTTTTTAGACAGGG
TCTCACTCTTTTTCCCAGACTAGAGTGCAGTGGCTTTGTC
ATGGCTAAGTATAGCTTCGACGTCCTGGACTCAAGGAATC
CTCCCACCTCAGTCTCCTGAGTTGCTGGGACTGTGGGTAT
GTGCCACCAATACCCCACTATTTTTTTTTTTTTTTTTTTT
TTTTTTTTGTAGAGACAGGGTCTCCCTATGTTGCTCAGGT
TGATTTTGAACTCCTGGCCTCAAGCCATCTTTCCACCTCA
GCCTCCCAAACTGCTAGGATTACAGGTGGTCGCCACTACA
CTTGGCATAATTGAATGTTATAATGACAGCTGCAACTCCC
AATTCCAGAACAGGGCCTGACTTATGAGCCATTAGAAAAT
GTGAATCTGGAACACAGGATAGTCTACAGTATATTCTTAA
ATACATTCTGTATTTATGTGTGCAGATATTTAATATACAG
ACAGTCCCTGATTTATTATGGCTACGATTTTCAATTTAAC
CATGTGTGAATGCAAAAGATATATATCAGTAGTACTTCAA
GTGTCTATATAACCATTCAGTTTTTCCCTCGATACAGTAT
TCAGTTAATTACTGAAATATTCAATAGCTTATTATAAAAT
AAGCTTTGGGTTAGATGATTTTGCCCAACTGTAGGCTAAT
CTAAGTGTTCTGAGCACATTTAAATAATGTTAGGCTAAGC
TATGGTGTTTGATAGGTTAGTTGTATTCAATACATTTTTT
ATCATGAGTTTCTTGGGATACAATGCCATCATAAGTTGAG
TAGTATCCATTATCTTTTTGTTTTAGCTCTTACACTACGA
CATGTAAAATTAAGATGATGGTAGAACTATAATATAACAA
ATTAGTGTTTGGCAAAAGTTTTAGAATATCATTAAGCAAC
TATGTAACAGCTATTATTCATGAAGCACTGCACTAAGTCT
TTATTTAAATGTGAAAAAAAAATGTACAATTTTAAATGGC
CTGTACCCTAAACACTTATAGTATATGATGGGAGACAAAA
TCATACACATCAATCAATTATGCATTGCAGTAAAATTAAT
CAAATGAAAAGTACAATAAATTTTTATAATTACTTGGAAA
ACAATGAGAACACAGTTTCAGCCACTTTAATTGCTTTATT
GCACTAATGTGATTGGAATTTTTTTTTTTTGTTTCAGCCA
GATGTTATTAATAAAATTAAATTTTATATAATGTGTCTTA
TTTGTTATTGCCAATTCCTGGATGAAGAAGAGTGAGAACA
CGACCGTTTTATCAGCGTCAGTACTTCCTAAGACCTAAGT
CTTGCAGGAAATAAGTATACAAGATTCACATTACTTTAAA
TATAGAATGAGCAAATAAATATTTTTCCCTAATATTCTAA
GTGACATATCATGAAGTTATGGAATATTAAGAAAAATATT
TCTACTATTTTGATAACATGTGAGATCTAAGTAAGAATCT
TGATTATGTCTTTATTTGTCTTTTTGTTATTGTCAGTGTT
GGTTTATTAAAGCAGTGATTGGAATAACTGTCCTCTCAAG
CTGACTTTCTCGTGGCTGAAGGTAGGGGCACTTTCTTTTC
AAACTGGAGCACTTTGCAGATATTCAAAAGTGTGCCATTG
TAGAACTCAATATCTAATAGTAATAACAAAAGCTAATGTG
TAATTATACTTTTAGTTTGCTTATTAAGGTGAAATAATGC
AGGTTTGAATAGCAGTTTCGTATGAATTACAGAATAGTTT
TTTTAAAACTTCTGTAAAGAATGATGTTGGTAGTTTGACA
GGAATAACATTCAATCTGTAAATTGCTTTGGGTAATGTGG
CCATTATAACAATATTGATTCTTCCAATCCATGAGCATGA
GATGTTTTTCCATTTATTTGTTTCATCTCTGATTTATTTC
AGCAGTATTTTGTCATTCTCCTTGTAGAGATCTTTCATCA
TCTTGGTTAGCTGTATTTCTAGGTATTTCATTTTCTTTGT
GGTTGTTGTAAATGGGATGGTGTTCTTGATCTGACTCTCA
GCCTGGACATTATTGGTGTATAGAAAGGCAACTGATTCAT
TATTATTATTATTGTTATTATTATCATTATTAAAGTTCTG
GAGTACTTGTGCAGAACATGCAGATTTGTTACATATGTAT
ACATGTGCCATGGCGGTTTGCTGCACCCATCAACCCTTCA
CCTACATTAGGTATTTTTCCTAATGTTATCCCTCCCCTAG
TCCTCCACCCTGTGACAGGCCCCGGTGTGTGATGTTCCCC
TCCCTATGTCCATGTGTTCTCATTGTTCAACTCTCACTTA
TGAGTGAGAATGTGTGGTGTTTGGTTTTCTCTTCTTGTGA
TAGTTTGCTGAGAGTGGTGGTTTCCACCTTCATCCATGTC
TCTGTAAAGGGCATGAACTCAGCACTTTTTATGGCTCCAT
AGTATTCCATGGTGTATATGTGTCACATTTTCTTTATCCA
GTCTATTATTGATGGACATTTGGTTCCAAGTCTTTGCTAT
TGTGAATAGTGCCACAATAAACATACGTGTGCATGTGTCT
TTATAGTACCATGATTTATAATCTTTTGGGTATATACCCA
GTAATGGGATGGCTGGGTCAAATGGCATTTCTAGTTCTAG
ATCCTTGAGGAATTGCCACATTGTCTTCCACAATGGCTGA
ACTAGTTTATACTCCCACCAACAGTGTAAAAGTGTCCCTA
TTTCTCCACATCCTCTCTAGCATCTGTTGTTTTCTGACTT
TTTAGTAATTGCCATTCTAACTGGCGAAAGATGATATCTT
ATTGTGGTTTTGATTTGCATTTCTCTGATGGCCAGTGATG
AAGAGCTTTTTTCATGTCTGTTGGCTGCATAAATGCCTTC
TTTTGAGAAGTGTCTGTTCATGTCCTTTGCACACTTTTTG
ATGGGGTTGTTTGTTGTTTTCATGTAAACTTGTTTAAGTT
CTTTGTAGAATCTGGATATTAGCCCTTTGTCAGATGGATA
GATTGCAAAAATTTTCTCCCATTCTGTAGGTTGCCTCTTC
ACTCTGATGATAGTTTATTTTGCTGTGCAGAAGCTCTTTA
GTTTAATTAGATCCCATTTGTCAATTTTGGCTTTTGTTGC
TGCCACTTCTCCCAAATGCTGGGATTACAGGTATGAGCCA
CCGCTCCCGGCCTCGTTAGGGTTTTCTAGGTATACAGTCA
TATTATCAATAAAGAGACATGCTTTGGATTCTTCTTTTTT
CCTGTTTCTATGCCTTTTATTTCTTTCTCTTGCCCGACTG
GTCTGGCTAGGACTTCCAGTGCTATGTTTAGTAGGATGAT
GAGAGTGGACATTTTTTCTTATTCCAATTCTCAATGGGAA
GGTTTCAGGTTTTGCCCATTTAGCATGATGTTGGCTGTGG
GTTTTTCATGGGTGACTCTTATTATTTTTAAATGTTTATT
TGATGCCTAGTTTGTTGAGGGATTTTATCATGAAAGGATA
TTGAATTTTATCAAAAGCTATTTCTGCATCCATTGAGTTG
ATCATGTGGTTTTTGTTTTTAATTATGTTTACATGGCGAG
TCACATTTATTGATTAGTATATGTCAAAACCAAAACATAA
CCTAAAGAGACAAAGCAATTTTAAGCAAAGAGAACAAAGC
CACAAGCATCACACTACCTGACCTCAAAACATGCTAGGAG
GCTATAGTATCCAAAATTGCATAGTACTGGTCCAAAAACA
GACACATAGACCAATGGAACAGAATAAAAAACCCAGAAAT
AAAGACTCACACCTACCACCATCTGATCTTTGACAAGGCC
AACAAAAACAAGCAACGGGGAAAAAATTCCCTATTTAGTA
AACGTTGCTGGAATAACTGGTTAGTCATGTGCAGAAGGAT
AGAAGTGGACCCTTAGCTTTTATCATATACAAAAATTAAC
TCGAGGAGGACTAAATATTTAACTATAAGACCTCAAACTA
CGAAACTCCTACAAAAAAAACCACAGAAATACCTTTCTTG
ACATTGCCCTTGGCAAAGAATTTTTGCCTATGTCTCCAAA
AGCAATTGCAACAACAAAAAAATCGACAAGTGAGAACTAA
TTAAACTAAAGAGCTTCTGCACAGCAAAGGAAACTATTGA
CAGAGTAAACAGACAACGTACAGAATGCGAGAAAATATTC
ACAAACTCGGCATCTGAAAAAAGTCAATATTTAGAATCTA
TAAGGAACTTAAACAAACCAACAAGCAAAACACAAATAAC
CCCATTAAAAATGGACAAAGGGCATAAACAGACACTTCTC
AAAAGAGGATATACAGGCAGCCACCAAATACATGAAAAAA
TGCTCACCATCACTAATCATAAGAGAAATGCAAACAGAAA
CCCTAAATGAGACACCATCTCACACTTGTCAGAATGGCTA
TTTAAAAGTCAAAACACAAGAGATGCTGGTAAGGCTGCAG
AGAAAAGGAAACACTTATACGTTGTTGGTGAGAATGTAAA
TAATTTTGTTACTGTGGAAAGAACTTTGGGGATTTCTCAA
AGAATATACAATAGAGATATATACCCAAAGGAAAATAAAT
TATTATACAAAAAAAGCACATCCACTCGTATGTTCATTGC
TGTGATATTTACAATAGCAAAGACGTGGAATCAATCCAGG
TGCTCATCAAAGGTGGATTGCATGAAGAAAATGTGACACA
TACACACCATGAAATACTACTCAGCCATAAAAAGAATAAA
ATCACATCTTTTGCAGCAACATGGCTGGAGTTGGAGGCCA
TAATCCTAAGTGAATTAAAGCAGGAAAAGAAAACCAAATA
CCAGATCTTCTCTCTTATAAGTGGGGGCTAAATATTGAGC
ACCCATGGACATAAACACGGGAACAATAGGCACTGCAAAG
TACTAGAATGGGAAGGAAAGGAGGAAAGCATGGGTTAAAA
ACCACCTATTGGGTACTATGCTCACCACCTGAGTGAAATA
TACCCATGTAACAAAACTTCACATGTATCCTCTGTACCTA
AAATAAAAGTTAAGGAAAGAAATGAATACCAGTTCCATCA
CTTGGCCAGCTCTGTGAATTTGGGTAGTTTCCATTACATC
TCCAAAGTTTACCTTCTTCTTTGTAAATTGAGAATAACAA
TTATTTATTTCTTGGAGGATTGTTGTAAGGAAGGCAGGAC
ATCATCAGTTTGAAGCATTCAACATAGAATCTTATGTATG
GTAAAATTCAACTTTGTAACTTTTCTGATTTTTAAAAATT
TTTTGTGGGTACACAGCTGTATATATCTATTGGGTATGTG
AGATGTTTTGATACAGGCATGCAATATGAAATAAACACAT
TGTGAAGAATGGGGTATTCATCCCCTCAAGCACTTATCAT
TTCAGTTGCAAACAATTCAATTATACTCTTTAAATTATTA
TAAAATGTACAATTTAGTTATTATTGACTATAGTCACCCT
GTTGTGCTATGAAATAGTAGGTCTTATTCATTCTTTCTAA
CCATTTTGTTTTGTACCTATTAACAAGCCCACCTCCCCCA
CATCCCCCCACTACACTTACCAGCCTCTGGTAAAAATCCT
TATACTCTCTAGGTCCATGAGTACAATTGTTTTCATTTCT
AGATTCCACAAATAAGTGAGAATATGCAATGTTTGTCTTT
CTGGGTCTAGTTTATTTCACTCAAAATAATGATCTGCAGT
TCCATCCACCTTGCTGCAAATGACAAGATCTCATTTGTTA
CGGCTAAATAGTACTCCTTTGTGTATATGTACCAAATTTT
CTTTATCCATTCATCTGTCGATGAACACTTAGGTTGCTTT
CAAATATTTGCTATTGTGAACAATGCTTCAACCAACAGGA
GTGCAGGGAGTGCAGACATTTCTCTGATATACTAATTTTC
TTTCTTTTGGTTACATACTCAGTAATAGGATTGTCAAAAC
ATATGGTAGCTCAATTTTTAGTTTTCTGAGGAATCTCCAA
AGTATTCTCGATAGTGATTGTACTAATTCACATTCCCACG
AACAGTGTACAAGAGTTCCCTTTTCTCCGCATCCTCACCA
ACACTTGCTAATGCCTGTCCTTTGTATAACCCATTTCAAC
TGGGGTGAGATGATCTCATTGTAGTTTTGATTTGCATTCT
CTGATGACCAGTGATGTTGAGCACCTTTTCATATGCCTGT
TTGCCATTTGTATGTCTTCTTTTGAGAAAGGTCAATTCAA
ATCTTTTGTCTATCTTTTGATCAGATTATTACGTTTTTTT
CTATAGAGTTGTTTGAGCTCCTTATATATTTTGGTTATGA
ATTCCTCATCAGATGAGTAGTTTGAAAATGTTTTCTCCCA
TTCTGTGGGTCGTCTTTTCACTTTGTCGATCATATCATTT
GCTCTGCAGAAGCTTTTTAACTTGATGTCATCCCAGTTGT
CCATTTTTGCTTCGATTGCTTGTGGTTGTGCTTGCTCAAG
AAACTTTTTCCCAGACCTGTGTCCCAGAGATTTTCCCCAA
AGTTTTTCTGTAGTAGTTGCATAGTTTGAAGTCTTGGATT
TAAATCTTTAATCCATTTTGATTTGGTTTTTGTATGCGGT
GAGAAATGGGGGTCTAGTTTCATTCTTCTATGTATGCATA
TCTAGTTTTCCCAGTACCATTTATCGAAGAGACTATCTTT
TCCCCAGTGTATGTTCTTGGCACCTTTGCCAAAACAAGTT
AACTGTATGTGTGTGGGTTTGTTTCTGGGTTTTTTATTCT
GTTCCCTTGGTCTATGTGTCTATTTTAATACCAGCACCAT
GTTGTTTTGTTTACTATAGCACTAGTAAAATTTGAAGTTA
GGTAATGTGATTCCTTAAGTTTTGTTCTTTTAGCTTAGGA
TGGCTTTGGTTATTATGAGGGTTTTGTGGTTCCATATGAA
TTTAAGAATTTTTTTTTTTATTTCTGTGAAGAATGTCATT
GGTATGTTGATAAGGATTGCATTGAATCTGTGGATCATGT
TGGGGAGTTTAGCAATATTTATTCTTCCAATTCATGCAAT
TCATGAATATGGAATATGTTTCCTTTTTTTTTTTTTTTCT
GGTGTGCTCTTCAATTTTGTATAAGTGTTTTGTAGGGTTT
TTTTGTTTGTTTTTGTTTTTGGTTTTTTTGAGATGCAGTC
TCCCTCTGTCACGCAAGGTAGAGTGCAGTGGCACAATTTC
AGCTCACTGTAACCTCCACCTCCTGGGTTTAAAAGATTCT
CCTGCCTCAGCCTCCTGAATAGCTGGAACTACAGGCACAT
GCCACCACGCCTGGCTAATTTTTGTATTTTTAATAGAGAT
GGGGTTTCACTGTGCTGGCAAGGCTGGTCTCAAACTCCTG
ACCTCATGATCTGCCCGCCTCAGGCTCCCAAAGTGCTGGG
ATTACAGGCATGAGCCACCATGCCCGGCCTACAGTTTTTA
CTATAGAAATGTTTAACTTCCTTAGTTAATCCTAGGTATT
TAATTTTATGGGTGATTGTTGTAAATGGAATTACTTTTTT
ATTTTTTTTCACATTGTTTACTGTTGGCATATAAAAATGC
TACTGATTTTTGCGTGTTTATTTTGCACCTGCAACTTAAC
TGAATTTGTTTATCAGTTCTAAATTTTTTTTCTTGTGGAG
TCTTTAGTATTTCCTAAACATAGGAATATGTCAACTGTAA
ACAAAGATGATCTGACTTCTTCCTTTCCAATTTGGATGCC
CTGTACTTTTTTCTCTTGTCTGATTGTTCCGGATACGACT
TCCAGTACTATGTTTAATAATAAGGGTGACAGTGGGTATC
CTTGTCATGCTCCAGATCTTAGGGGAAGGGCTTCCAGTTT
TTCCTCATTCAGTATGATACTAGCTGTGAATTTATCATAT
ATAGCTTTTATTATGTTGAAGTGTGTTCCTTCTATCCCCA
GTTATTTCAGAATTTTTCAGTTATTTCAGAATAAAAGGAT
GCTGAAGTTTTCAAATGCTTTTCAGCATCAATTGAAATGA
TTATACGGTTTCTATCTTTCATTCTGTTGATATGCTATAT
CACATTGATTGGTTTGCATATGTTGAACCATCTTTACATC
TCAGAGATAAATCTCAGTCATGATGAATTATCTTTCTAAT
GTATTGTTGAATTTAATTTGCTAGTATTTTGTTGAGAATT
TTTGAATCAATATTCACCAGACAGTAGCCTGTAAGTTTTT
TTTTTTTTTTTTCTTTTTAAAATGTGTCTTTGTCTGGTTT
TGACATCAGGGTAATACTGACCTTGTAGAATGAGTTTGGA
AGTATATCCGTCTCTATTTTTCAGAACAGTTTGCATAGGA
TTATTTTTTCTCCTTTAAATGTCTGGTAGAATTCAACAGT
GAAGCCATCAGGTCCCAAGATTTTCTATACTGGGCTTCAG
TCTCATTATTCATTATTGGTCCCTTCAGGTTTTGGATTTC
TTCCCAGTTCAATCTTGGCAGGTTGTATGTATCTAGAAAT
TTGTCCATTTCTTCTAGATTTTCCAATTTACTGGCATATA
TTTGCTCATAGTAGTCATTAATGATTCCTTAAATTTCTGC
AGTACTCAGTTGTAATCTCTCCTTTTAATTTCTTATTCTA
ATTATTTGGATTTTCTTTATTATTTTCTTAGTCTGGCCTG
AGGTTTCTCAATTTTGTTTAATTTTTGGAAAAAAATCAAC
TTTTATTGAGTTTTTTGGATTGTTTTATTCACTTCAATTT
CCTTTACTTCTGCTGTGATCTTCATTATTTCTTTTCTTCT
ACTAATTTTGTGTTTGGAATGCTGTATCTTTCCTAGTACT
TTAGGATGTATTGTTAGATTGTTCATTTGTAGTTTTTCCT
CTTTTTTTAATGTGCATACCTCTAGCTAAAAAGTTCCCTC
TTAGTATTGGTTTTACTGTATCCCACTTGTTTTGGTATCT
TTTGTTTCTGTCTTTACTTGTTTCAAGAAAATTTTTCAAT
TTCCCTCTTAATTTCTTTATTGATCCACTGGTCATTCAGG
AGCTTATAATTTCCATTTGTTTGTATGGTTTCCTAAATTT
CTCTTGTTATTAATTTCTAGTTTAATCCTATTGTGGTCAA
AGAAGATGTTTGACATTATTTCAATTTTCTAAATGTTTTA
AGAGTTGTTTTTTGACCTAACATATAATCAATCCTTGAGA
ATAACATGTGCTGAAGAAAAGAATGTGCATTCTGTTGCTC
TTGGATGAAATATTCTGCAAATATCTCAGATCCATTTGGT
CCATATTGCAGATTAAGTCTAATATTTCTTTGTTAATTTT
CTATCTGGAACATCTGTCCAATGCTGAAAGTGAGATGTTG
ATATCCCCAGTTATTATTGTATTGGAGTCTATTCTATCTA
TCTCTTTTGTTCTAATAATATTTCCTTCATATATCTGGAT
ACTCCAGTGTTGGGTGCATATACATTTAAACATGTTATAT
CCTATTGCTGAATTAACTCCTTTATTGTTATATAGTGACG
TTCTTTGTCTCTTCTTACAGTTTTTGTCTGAAAATTTATT
TTGTCAAAAATAATTATGGCAGCTTCTGCTCTTTTTTGGT
TTTCATTGGCATGGAATATCTTTTTCCATTCCTTTATTTT
CAGTTTCTTTGTGTCTTTATACTGAGGTGTGTTTCTTATA
GGCAACAGATCACTGGGTCTTGTTTTCTCATTCATTCAGT
ATATGTCTTTTGATTGGAGAGTTTAGTTCATTTACATTCA
ATGTTATTGTTGATAAGTAACAGCTTACTCCTAGCATTTT
GTTGTTTGTTTTCTGGTTGATTTGTGGTCCTCTCTCCTTC
TTTCTTTCATTTCTGTCTTCCTCTAATGAAAATGATTTTC
TCTGGTGATATAATTTAGTTTTTTGCTTTTTATTTTTTGT
GTATCTATTGTATTTTTTTCGGCTTCTGGTTACCATGAGG
CTTGGAAATAGTCTCTTATAACCCTTTATTTTAACCTGAT
AAGAAATTAATGTTATAAACATAAACCAGCAAACAATCAA
GCAAAAAGAAAACAAATAAAAACTTACCTTAACGTCATCT
TCTGCTTTTTAACTTTATTGTTTCTATTTGCACCTTTTTG
TACTGACTATGTCTTGGAAAGTGGTTGTAGTTATTATTTC
TGATAAATTCATAATTAACTATTTCCACTTAGTATAAAAA
TAGTTTACACACCACAGTTACAGTGTTATAATATTTTGTG
TTTTTCTGTGTATTTACTATTAACAGTAAGTATTTTACCA
TCGGGTAGTATTTATTGCCCATTAATGTCCTCTTCTTTCT
AATTGAAGTACTCCCTTTAGCATTTCTTGGAGGATGAGTC
TGGTGTTAATATAATCCCTCAACTTTTGTTTGTTTGGACA
AGTATTTATTTCTCTTTTGTTTTCAAAGTATATTTTCACC
AGTTGTTCTATTCTTGGGTAAAAGTTTTTCCCTTCAACAC
TTTAAATATGTCAAGCCACTTTCTCTTGGCCTGTAAGGTT
TCTATTGAAAAGTCTGCTGCCAGACATATTGTAGCTCCAT
TGTATGTTATTTGTTTCTTTTCTCTTGCAACTTTTAGAAT
CTTGTCTTTAGCCTTGACCTTTGGGATTTTGATTATTAAA
TGCTTTGAGGTGGTCTTCTTTGGGTTAAATCTGCTTGATA
TTCTGTAACCTTCTTGTACTTGGATATGAATATCTTTCTG
TAGGTTTGGGAAGTTCTCTGCTATTATCCCTTTGAATCAA
TTTTGTAATCCATATATTACTCTACATCCTCTTTAAGACA
AATATCTCTTCAATTCACACTTTTGAGGTTATTTTCCAGA
ACATGTAGGCATGCTTCCTTGTTTTTCATTCTTTTTTCTT
TTGTCTATTCTGACTGTATATTTTCAAATAGCCTGTCTTC
AAACTCACTAATTCTTTCTTCTGCTTGATCCATTTTACTA
TAAAGGATACTTAAGCATTAGTCAGTATGCCGGTTCTATC
TTTCAAATCCAGAATTTCCCCTTGGTTGTTTTCAATTGTT
TCCATCTTTGTTACATTTATCTGGTAGAATTCTGAATTCC
TTCTCAGTGTTTTCTTGAATTTATTTGAGTTCCCTCAACA
CAGTTATTTCAAATTTCCAATTTCAATCTCTGTTTCTCCA
CAATTGGTCCCTGGTGCTTTATTTAGTTCATTTGTTGAGG
TTATGTTTTCCTGGATGGTGTTGATGCTAGTGGATGTTCT
TTGGTGTCTGGGCAGTGAGGAGTTAGGTATTTATTGTCAT
CTTCACTGTCTGTGCTTATTTGCAGTCATCCTTCAGGGGA
AATATTTCTAGATATTTAAAAGAGTTTGGGTATTGTGACC
TAAGCAGTATATGCTTTGGCAGGCACCCCAAGCCCAGTAA
GGCTGTGGTTCTTGTAGAGTTGTAGAGGTACAGCCTTGAT
GGTCTTGGACAAGATCTGAAAGAATTATCTGGATTGCCAG
GCAGAGACTTCTGCTCTTTTCCTTTACTATCTCTCAAACA
TACAGAGTCTCTCTGTTCTGAATCACTTAAATCTGGGGGT
AGAATAACACAAGCACCCCTGTGGCCACCACCCTATGACT
GTGCTGTGTGAGATCTGAAGCCAGCACAGTGCTGGGTCTC
ACCCAAGGTCTCTATAACAAATCCCTGGTTTCTGGTTATG
TTTTCTCAAGAGCCTAGAGTTCTACAGTGAGCAGGTGGCA
AAGTCTGCCAGGCCTGTGTCCATCCCCTTAGTGTGGCGAG
GTCTCCAAGGTCTCAGGTGGGCCCAGAAGTGCCATCTGGA
AATCAAGGACTGGAGTAAAAAACCAAAGAATTCTGCCTGG
TGTTCTCTTGTACTGTGGCTGAGCTGGCACTCAAACCATA
AGATGCAGCCCCTGCCACTCGTCCCTCCCCTTTCCAAAGG
CAGAAGAGCCTCACTCAGTAGCCACTGCCAACCCTGGCCA
CAAGGGGTACTGCCAGATGACCATTGATATTTCCTTAAGG
CCCAAGATCTCTTAAGTCAGCTTGTGGTGAATGTTGCCTG
ACTTGGGGCTCACACTTCCTGGCAGTGGGCTTCCCCTCTG
GCCCATGGAAGGCCAGAAATGCTGTCCAAGAATCAAGTCC
TTGAGCTGGGGACCCCAAGACACTACTTGTTCCTCTACCC
AGCTTTATGGTGTTGGTACCTTAGGTGCAAGACAAAGTCC
CCTTTACTTTTCCCTCTGCTGTCCTCAGGAAAAAGCAGTT
TTGCCCCATAGCTACGACCGTTGGTAATGTGCTGAGTCTC
ACCTGAAGCCAGCAAGTCTCAGAGGCTTATCAAGGCCCTG
GACATAGTACCTGCATATCACTGCTGGTTATTCAGGGGTC
AAGGGCTTTTCAGTTAGCAGGTGATCAATGCTTGCAGAAC
TGAGCCCTTTCTTTCAAGACAGCAGATTCCCTTCTGGCCC
AGAGTGTATCCCAAAATGTTTTCTGGGAGCGAGGGCCTGG
CACAGGGGCCTCAAGACTCTGACGAGTGTCCTTTCCTGCT
GTGGCTGAGCTGGTATCTAAGACGCAAGACAAAGTCCTCT
CCACTCTTCCTTCTCCTCTTCTCAAGTGGAAGGAAGGGAT
CTCTTTTAAAGCCAGGATCTGTGCAGCCTGTGGTTAGGGG
AGGGGTGATGCTAACACTCCCTTGGTTACCCCAGCTGGTA
TCTCATCAATCCACACGCCCTTCCAGTCCACTGTCTTTGG
GCCTAGTTCAGCCCTTGGACTCACCTAAGCTTCAGTTCCC
AGGGCCTAGACTTCTTTTTTTTTTTTTTTCTTATTTTGAG
ACAGAGACTCGCTCTGTCACCCAGGCTGGAGTGCAGTGGT
GCAATTTTGGCTTACTGCAACTTCTGCCTCCTGGGTTCAA
GCGATTCTCATGTCTCAGCCTCCCGAGTAGCTGGGATTAC
AGGTGTGTGCCACCACACCTGGATAATTATTTTATATTTT
CAGTAGGGGTGGGGTTTCACCATGTTGGCCAGACTGGTCT
TGAACTTCCGACATCAAGTGAACCTCCCGCCTTGGCCTCC
CAAGCTGTTGGGATTACAAGGGTGAGCAGCCGCGCCCAGC
CTAGACTTCCTTCTTAGTTTATTTAGAGACTGAGAGCACG
TGGCCCTTGGTGGTAAGGTTTGCAGACATTCAAGTTCAGT
CTGCCGAGATTCCCCTCTGGCTAGGGCTGGTTTAAATGCT
CCTTCTGTGGGCAGGTGTCAGTTGAGTTTGGTCTGGTTTT
CCCTTCTGCTCTAACAAAGCAGCACTGAGTTTAGCTCAGT
GCTGAACTGCTGTGTTCTCCCTTCCCCCAGAGCTCAGAGA
TGCCCTGTACACCAAGCTTCCGCTCCTGGGTGTGAGGGAA
GGGGTGGTGTCAGTGATTCGGGATTTTTTTAACCTCTACA
GTGTCTGTTTCAGTGATAGAAATTTAAAACAAGGTGCTAT
GAGTTCTCACCTAATTTTTGGTTCTTATAAAGTTATTTTT
TTTCTGTGTAGATGGTTGTTAACTTGATGTCCTTAATAGG
AGGACAATCAGTGGAGCTTTATATTCTGTCATCTTGCTCC
CCAACTTTGTAAAACTTAACTTTGATATTCCAAGGAGATG
AAATTATGTCTCTATGTGTATCTGATAATAAGATGGTTTG
AAACTTTACTGCCCCAGGAAGCAACTGAAGCAGGGCTGCC
TGCAGAGAAACCAAGGCATTTAGTGGATTCTGGATAATCT
GTATTACACTTAGAGAGGCACTGGGAAAGTGTGACACTTG
GGGTGAAAAACCCTCAATATTTGGGCTGTATTTTGTTTCT
TGAATAAAACAATATTAGGCATGTATCACTTGATGGAGAA
TGGAAAGTTACCAGTACATTTTGGCTCCTCATAAATGTTA
GAAGTCGCCACCCACACCATACCGCCCCTGCCCCCGCAAA
CAACATTAGCACATATGTATATACAAACATAACTCACATC
TTATTTTGGATGGGAATGTTTAAAAACTACAAGTAGGGGA
AGATAAAGGTGACAATGTTATGTGAGATATTTACCTTCTA
TTTCATATTATACTTTTCTACTCTGCCTAGATAAATGGAG
GTGAGCACATCCTGTACATCTGGGAAGGCTAGATGCTAGA
TGCATTGTGATGATACCACCTTCTATGCAGTCCTTTCAAG
GGGCAATGACTTTCTCTCCTATATCACTCATCCTGGAATA
CAGCAACAGTACATCTTTCTTTTCATTGCCATGTTCATAT
ACGGCAACACATTATGTTTTAAAACATACAGCATAGGAAA
AGCTTGTGCCATGACCTTACACTACTAATTACTATCCTTG
TTGCAGGTATTTCTGGGAATACTTGGGTAACACACCCTTC
ATTTTGGACCGTAAACCCAGCTACTATAATTTTCTCCCCC
ACTAATCTTCTCTTTAAGTGATTTCAATATCTTCAAAATA
TCCAATTTCCTGGACACACTAAGAGTAGAGTAGTGAAAGC
ATTCTACACCAGGTACAGGTAATACAGGTAAAATTGTCTT
TGGAGGATTTTAAAACAATAGAAAAACTGAGTGAATTTGG
TCTGCTTGTTATTATCACTATGTGGCAGCATTTCTAAGCA
ATGTCAATGTTCAAAAGTATTTTAATGGACTACATTCTAA
TCAATTGTGCATATTATTAGTTTTAAAATGTAATCTATAG
CTAGCTTTAAACTAACATAGTTTTATTAATTTTTATTAAA
CATTTTAATGCACATGGAAGCTAATTAAGAGAACTCCCAC
TTATACATAGTTGGCCCCCACACATTTAAACTTGAACACA
TACACATGTGTTCATTTTGAGAGAAAGTTCATAATGGTTT
GAAATTGTTGGGAATTGTTTGTGTTCTTCCAGTGTTATAA
CAGTTAATAATTGTCCATGAAACTTTAATAAAAGACAAAT
TTAAGCAATTTTATGTGTATATATGTTTGATCATTTCTAT
GGATTTTTATGGTTATCACTCAAAATAATTTTGGTACATA
GAGGAGGGAGTGTTAAAAATTATCGGGCTGGTGTTAAATA
TGTGAGGTATACCATGACTTGGACACCCTCTTCTCAACTT
TCACAGCAAAGTAACACTTTTAAAACTTCCTTCTTTATCC
AGGTTTGATTCAAAGGTCTGTCATTCTAGTGACTCCCCTG
CATGTACACTCACTTCTTTGTACCTCTCTTTCTTTATTTT
ATTCTCCTGTTAAAAGTAAATGCCAGTAAAATTCAATTCT
TCACCCACTCTGTGCATCCCCTTGGACACTTTAACTTACT
GGAGAAACACATTACGATGACAGCAGCTCTTATTTTAGTT
AATTTGACTATTGTTTCTGCTTTACTACTTGTCCCTAGGT
TATTCAATATACCCACTCTGCTAGGACTCTTTCTTATTTT
TATGGTCCCTTTCCACCAACCTTCAAAATTGTCTCCCCAC
TCTTCCTTCTGAACTGAACACCTTCCTTCCTTATTTTGTT
CAGAACATTGTTGCAATCACATTCCACAAATTACTGTCTT
AATATGTCTCCACTTACCTGCATCTGTTGTCATACACTTT
GCCTCCCCTTCTGTTACCATAGAAGTATTGTGTTTATTCC
AAGCAATGTCAGTTCCTCTGTTCATGCACTGGATCCTATC
TACTTCCACCTGTCTCAGGAAAGTCAATCCAACAATTCTC
TATATCATATATTGACCCTTCTGCTGAATCATGACCATTA
CCATAACTTTTGGTGAAGTATTTTTTTAGCTTCTGTGTAG
GGAAAATATATCTCCCTTGAACCTATGATTCCTTAAAACT
AGTATTCCATTTCTCTTCCCATCTAACAGAAAATCACCTC
AAAATTTCTGTCTACATTCATATTTTCTAATTTTTCTATT
CTTACATTTTCTTGAACTTGTTCAATTTGTCTTTAATATC
TACTGTTTACCAATGAGACAACTTTTTTGGTGGCCACCGG
TGACTTCCATATTTCCTTATTCAATCGTCAATTCCCAGTC
AGTGTCTTACTTGATCTCTCACATAACTATTCATTACCTC
CTCTTCTAAACATGTTCTTCATTTGGTGCCAGGACATCAC
TCTTTCTCACACTGTACATTGTTCTTTCTCAGTCTTCTTT
GTGGATCCTAGTACTCTCACACATATTCAAAGGTCAAACT
TAGACCAAGTGTTTAGACCTAGTACTCTTGTTTGTTTCTT
CCATAATGTCATTACCTGTTCTCTCTATAACATTATTCAA
TCTCATGATTTTATATATAATCACCTCATTGAGGACTCTT
TAATGTATATCTCCAGTCTAGAGAGCTATCTTGATCTCAA
GACTTAGTAACCTATTTGATATCTCCGTATAGATATCTAG
TAGACATGTGAACTATACATAGCCACAACTAAGTCATAAT
TTTTTTTATTAAAATCAGCAGATTTTGCAATATTCTTCAT
CTCAGTAAATTACAACCTTATCCTTTGAGTTGTTGAAAAT
AAAAATCTGTAGCGAACTTATTTTTTGTTTGTAGCCCATA
TCTAACCCATTAGAAAGCCACATTAGTTGTTCCTTAAAAT
CCATCCCCCAGAAAACCTCCACATTTACTAATCTGATTCA
CCAAATTTTTTTCAAGTCTTTTTAACCCATCTCTGCTTTT
GTTTTTAGTTCCACCCATATTCCTGTCTACTGTAAATACA
GAAGTCAAAGTTATCCTTTTAAAATGTAAATCACATCATG
TCACTTCCATACTCAAAGCTCTCAATGGTTTCACACTGTA
TTTTCAGTCATAGTCACAGTCCATTCAGTGGCCGACATAG
CCAGACAGTTCAGACCCATGTCACCTCCTTGATCAATTTT
TCTCTCACTCTTCTACCTATGCACACTGACACAGGCACAC
CTTGCTTCTATATTATTTTCCTAAACACCAAAATGTTCTC
CAACTCAGTGACTTTGTACCTAATATTCCCTCTGGCTTAA
TAGCTCTTCCCATAAATATCTGCATAATTCCTGCACACAT
TTACATTGGAGACATATCAATGTGCCTGATCACAGTGTTC
TGGGAGAAACCCATGTAAAGTATTACTTCAAAAGTTATAT
TGCACCTATTCATTTTGTAAAATACAAGCTATTCCGAATT
CTGAAACACATCTTGTCCTAAGAGACAAATATTGTGGAGC
TATGTAAGGATTGCATCACCAAAACCATAATTTTCTTCTT
TGTGGAAAATTTAAGGTTTGTTTAAACCTTAAATTTAGGG
TTTGTTTAAAGGGTAGTTTTTTACTAAAGATTTTTATTTT
TCTGTAAGGATAGATGCTAGAACCTAACATCTACGTAAGA
TACAATTTTCCTGGATTTTACCAAGATCCTTACCATAATC
ATTCAGATAGTGTTTATTGTCCTCATTTTCAGAAGATAAA
ATTGAGACCCAAATTGCATAATTAGTTTAAGATAACAGAG
TTAAGGGAAAAAATTAGAATACAAAACAAGACGAAACTAA
GATAATGGAAGCAATTATAGAGATATTAAAATAATTATAA
ACCTTTTTCTTCTTAGTAGGTAAATTTTAGTCTAAAATAT
GTTCATAAAGCATTTTTAATAGAATCATGGGGAAGACTTG
CTCAAATGAATGCGTCAGTTCCATCCTCAGATTTCTGGCT
CAGTGTGTTTGGTGTAGGGTCCCGGCGTGATCTCTGCTCA
CTGCAAGCTCCGCCTCCCGGGTTCACGCCATTCTCCTGCC
TCAGCCTCCCGAGTAGCTGGGACTACAGGCGCCCGCCACC
TCGCCCGGCTAATTTTTTGTATTTTTAGTAGAGACAGAGT
TTCACCGTGTTAGCTAGGATGGTCTGGATCTCCTAACCTC
GTGATCCTCCGCCTCGGCCTCCCACAGTGCTGGGATTACA
GGCGTGAGCCCCCGCGCCCAGCCAGAAAGGGATTTTCAAA
GAACTACCTAAGATATTGCCATTATTCTCAAGGAACACAA
AAGTTTATTAAAAGAGATAAGAGAAAAATAAGTCAATCTG
TTGTTTCACTTTATGCAATTAGTTTTCCTACAATGTGACT
TCTGGCCTTGTCTTAATTTGCATGTCATATTACGAACATC
CAAAGACTGATGCAATAAATGTGCTTTATTTTGACTACTC
TTTTGAATGACTACATGAGAGATTATTTATAGGAATATTT
CATGTACTAAATTATATTCTGCTATTGCTAGTGACTAAAT
AAATTAAATATTTTTACATCTTAGTTTACTTTTTCTTTTT
AAATCCAGGTCATGTAAGATTAATTTATATTTATATGGTA
ATTGCATATTACTTTAACTTTCTGGATATGTTTATAAAAG
ACATTCATATCAATTTGTGATGAATTGAATCAAGATTTAG
TTCCAAATCACATTATTTTTCTATTCTTTGGGTTAAAACA
AATAAGTAAAATTAGTTTCCTTTGTTCAAGTTTCACCTTG
ATATCTACCTTATAAGTTCATTTTTCCACTTTACCTGTCT
ATTTCCATTTCTTCTGGTGAAGTTCTCAGTGGCATTGAGA
ATACTTTAGTACAGATGTACAACAAGGTAATGCATGCCAG
CCTTTCTTGAAGTTTCTAGTTATACCTTCAGAGGAAGTAA
TATTATAACAAGCAAATTAAAGAGCCATGAAAATGTAATG
AAAACAAGTTTGTGTCAAAGGAATAAATGGTAGCAATTGA
AAATAAGCCACCTGTTTCTCATTAAGCAAACAAGTGATGT
GGCACATAATTAAGGGACTGAAAAATGTATTTTGCACCCC
AGGATCTTTTATAATACTAGAACTTTAGGCTGCTGAAAGT
GATAGCAAGGGAACAATGCACCATAACAGTCTCTTACAGG
ATCTTCATTATAGTGAAGAGGAATTCTCAAAAACAAAAGG
CATTCATCAGGTGATTGTAGAAAATGCTTCCATTATTTTG
GTCCTAGAGCTAGTAGAGAAGGAAACCAGTGACAGACACA
ACTAATAGAGGTCATGTCTTTTCACCAGTAGTCCCCAGCT
GTTTCGACACCAGGGACCAGTTTCTTGAAAGACAATTTTT
CTATGGATGGGGGATGAGGGGAGGGGTGTGGTGAGGTTGG
ATGGAGAATGGTTTCTGGGCAAAACTATCCCACTTCAGAT
CATCAGGCATTAGATTCTCATACGGCACACTGCAATTTAG
ATCCTTTGCATGTGCAGTTCACCATAGAGTTTGCGCTCCT
ATGAGAATGTAATGCCTCTGCTGATCTGATCTGACAGGAG
GTGGAGCTCAGACAGTAATGCTTTGCTACCCAGTGGCTCA
GCTCCTGCTGTGCAGCCCAGTTCCTAACAGGCCAAGGACT
CTTAGCAGTCTGCTGCCTGGGGGCCAGCTACCCTTGTTTT
ACACCTTTTCTATAGTAGTGGTTCTAACATTTTTGCGTGT
AATGGAATCACGGGGAAGACTTGCTCAAATGAATGTATCA
GTTCTATCCTCAGATTTCTGGCTCAGTGTGTTTGGTATAG
GGCCACAGACTGCATTTGTAACACATTCCCAGGAGGTGCT
GCTGCTGTTCATCCAGGAATCACAGTGTGCTCACCACTAT
GCTAGAGAATCCTTAAGGACAGTGAAAAAGTTTTCAGAGA
TTTTAAAAAACTTTTATGAAAAATAGATATATGAGCACAC
ATAATAATGCACTTTAAATAATTTCACATAATTAGAAAAT
TTGATTTGCCTCAAATTTTATGTGGGAGGTATAGAACCTA
AGTAAATGTATACCCAACTTGAACATCTGATTGTTGAATT
CATTGTTTTATCCCACAGTGATTTTCATGCCAATACACAC
ATACACAGGCATGCGTGCTCCCACACACAGCTATTTGTTG
GTGTGTATTTAGAATAATTCTTTGCAAAAGTTACTTTTCT
TTCTAATAAAGTCTATCTGGTATTTTAAGAATGTTGTGAA
AGTAAATAGCATAATAAAATAATGCATGTGAATATGGAGC
ACACTTGCCCTTATACATCACACAGAAATGAGCAGCAACA
ATAAAAGCCACTGGTGGAAAGATTGGGAGATAATAGCAAG
ATAGAAAAGCCAGTGGTTCCTCCTCAGTCTGTTGTTCTCC
TAAAAAGCAAGAGCAGTGCTTATCATTCACATAGAACCAT
ATCTTCTATTCAATACATAGTGAAGGAAAACTGCTTCAAT
TTTACACAGAAAAAAAGTGCCATGGTTTTCATATTCTGTC
CAATGATGAAACTAAATGTAATTCACCCAGTCTAGAATCC
ATGCTTCAAAAAAATAACTGAGTCTAAAATGACCACCCAA
TTGCTGGCACATTAATAAAAGAATGGCAGGACATATCCTG
TGTTGAAAGATAGACAAAGCAGTGCCTTACAGAGAAGTCA
TACCTTTGGTAAAAATTAATTCAAACAAAAATTATCCTAG
CAACACACTATTTTCTGGATATTAGTGTGAATAGACACTA
AAGATACCATAAACTGGTAAAACCATCTGTGAACAGATGT
ATGAACAAAGAGGAACTATTTTATACAAATAATAATGAAG
GTGTTGTATCAAAGACATGACCAGATAGCCACACATAGCA
TTAGGACAATAAGAGTAAGGCACTGAGAAGATCAGCGGAA
GTAGAAAAATAAAGTCTGAAATGAATGAAGCAATTTGCCA
CATTAGAAACTGTTTCATCAGGTATTCATGTTATCATTAC
ATGTCTGAAATAAGAGGTACTTGCCAATGTATTGGAGTCG
ATATTCTGGTGCCTCAATGTAGTTGAGCAAGTAGCTCCCC
CAAATAATGTTGCCTGTCCTGCGTGTATGTTTTCTATTAT
TTATATAAGTAAGTGTGGTTATACAATAATTTATTTAAGG
CTTATAGCCTATGCTGTGGATATGACACATAAAAAGTGAA
ACATAATTCCTGAAAGCTCATGAAAAATAAGACACAATGA
TTTCAAGTTGAAGGAAATCATAGTCTAAAGCAGGTGTTGC
CAAATTCCTGCAAAGCACAGATGGTATTTGACTTCTGGTC
TGTTCTTACAGGCCTAAGAGCCAAGAATGTTTCTTATATT
TTAATTGGTTGTGGCAAAAAATTTTTAATGCAACAGAGAT
ATAATGTAGCTTGCAAACTTTAATATCTTGATTGTATGGC
ACATTAATTTAAAAGTTTGCAAACACTTGGCCTGGAGTTA
CGACTTTTATATTGATTTGTTTTTAAATTGAGTTATCAGA
GTTCAAGGAGAAAACATTTGAACTCTATGTATGTGTACAT
GCGTATAATGTTTTCAATATTTTTGTACATGCTGTATTAT
GTACTTATACTATTTATATCAGCAGAAACCATTAAATAAA
TAAATGGTCACTTTTGAATGTGCTGCTTCAACTTCTCTTT
TACTAAAATGGCAGGTGATCTAAAACATTAGTCATATACT
GGTCTAGATAAGTTGAACCAAAAAAGATGAAATATAAAAT
TATTTGAAATGGGTGAAGAAATAAATTAAGTGCTGATGAT
AAAGTTTAGTAAGAGTACAGAGAAGGAGAAGTTATTGAAG
CTTTCAGTTGTCATTTGGTGAAGATAACCATAAAAGTGAC
AAAGTAAGTTATGGTTTTGCTATAAAATACACTTTTTCCA
TCAACATTGAAGTTTGAAACTGTGTTTTCATTCTTTTATT
TCACTTAGGTGAGTTTAATTAGGACTTTCAAGAATAAAAG
AAGAAAAATAAAAAATAAATACAATCTCTCAGATTACTTT
TAACATGATTAATATTAATTAATCACTAATTAATTAATGT
CTATTGTATCACTGTGTTTTTTGAGATAACATTTTTATAT
GACTGATATCGTCTTTCAGGAGTAATTTTAACTCAGGGAC
AGTATCTATAAACAGTATTTGCTGGTAAAAATTGATATAA
ATGTTATGGAAATCCATTTAAATCTAAAATCTAAAAGATG
TGCCTATAAATGTTCTTCAATTTACAATGGGATTATGTCT
GGATAAATGTACTTTCAACTTAACAATAATTTCAACTCCC
CATGGGTTTAGCCAGATATAATTCCATTGTCAGTTGAGGG
ACATACTGATTGAGTATCACTTTTGCACTATGGTACAGTA
AAAAAAATTGTAAGTCAAATCACTGTAAGTCGAGGAATGC
CTGTATTTTCAAGATTGAGTAGTTTTCCTTTTAGAAATTT
GCCCCCAAAATAAACTTATATGTGCACATTCCTTAATTAC
ATTCAAAATTAAGTCTCCTATACCACTGGAGTTCTCACTT
TATAGTTTGTTGAGTTCTTCCTTTGCTTTACTATGTACAA
ATATCAATGTCTTAATGCTTACATGCTCCATTTTCAATAA
GTGTTACGTCCTAACACTGCAAAACACGAAAGTTGTTGGA
ATTCCATTTATTAATAGTGTAGTGGAATATTGTAGTTGTT
TGAAACAAAGTGCAACAAAAATTTGAATGTATTTCAAGCA
GAATAAAACCACATTGATGACAGAAACAAAGAAAGAAATA
GTTCTGCTGAATTATTTTTCTTAAATATTCAATATTAGCT
TTTCATTAAAAAATTGTATTTTGATCACTCTACCTGGGTA
TATATCAAATTTTTTCATTAAAGACTAATAACCCAACTTT
AAAATGGGCTATAGACTTAAATAGACATTATAAAAAATAC
AAATGGCACATGAAAAAATATAGCCAAGAGGTACATGAAA
GAACAATCAACATCACTAATCATTAGGGAAATGCAAATGA
AAACCACTATGAGATGTCACTTTACACCTGTCAGGGTGGT
TATTATTTTTTTAAAAAAGAGATACAATTATTGTCAGTGT
GACATGGAGAAACCAAAACTCTTGTACAGTGTTGATGGGA
ATGCAAAATGGTTTAACCACTATGGGAAACAGTTTGGAGG
TTCCTTAAAAAACTGAAAATAAAACTACCATATGACCCAG
CAACCTCACTCTGACTATTCATCCAAAATAATTGAAACCA
GGATCTGGAAGAAATATGAGCACTCCTATGTTCATTGCAG
TACTATTCACAATAGCCAAGATGTGAAAACAACCCAAATA
TCCCTCCGCAGATGAATGAATAAATAAATTATGGTCTGCA
TAAATGATGAAATACTGTTCGGCCTTAAAAAAGAAGAAAA
TTCTACAGCATGAAACAATATGGATAATCCTGGAGGAAAT
TCAATGAGGTGAGACAGTCACAGAAAAATACTGCATGATT
CCACTTATGCGAAATATATAAAATAGTCAAATTCTGAGAG
TCAAAGAGTGCAATGGTGGTTACCAGAGGATGGGATGTGG
GGAAAAGAGAGAGTTACTAATCAGGGGGTATAGTATTCAC
TCAAACAAGATGCATAAGTTCCAAAGATCTGCTATACAAC
AGTGTACCTATAATAAATAATAATATACTGTAAGCTCCAA
AATTTTTAAGACGGTAAATCTCATGCTAATTGTTCTTACC
ATAATAAAATAAAGTAAATATTTTTTTAATATGCAGTCTT
GAAAACAGATTGCATTTTTTGTTATTGAAATGTTTAAAGA
ATGAATTGAAAAAAGTATTCTTTGTAAAACTGTTTAAAGA
ACATGACCATATATACAAATATTTTATTTTATTTATGTTA
ATTTTCAATATTTAGATAATAGATAAGTTATTATTTTAAT
AGACATGTGGACATGGGCATAAATTATATTAAATTTTCAT
AAAATTTATTTTTATAAACGAGTTTTCAAATAGAAATATT
TTGTCAAAATTTTTCTATCAGAAATTAATATTTAAAATCC
TTTAAAGATCAAATTGCATTGCCATTTAGGGTTCTGGAAA
ATTAAGAAAAACATAGATTATTAACAAAATATATCAACAG
AAATGATAGAGACCAGCCATCAGATATACGGTTTGGTCCT
AATGTTTTTAAGTGCCTTTTAAAATGTACACATGCACATA
TGTACACGTGAACATACCAAAATCTATACATAAGGCTGGT
GGAACATCAAAATGACAATATAATTTAACTATGAGTGCCA
GGAGTATACCTGCTTTTATTTTCTCCCTTGAACTTTTCTA
TATTTGCCATTTTTTAAATAGTCAATATCTATTACCTTTT
GTAGCTGACAACAAATTGATTAATATATGTGAATCTTTTA
ACAGTTTGAGAGGTGGTACATTGGTTTAAAGATTCTGGAG
CCAGACTGTCTGGATTTAAATTCCAGTTGTCCCTCTTAAC
ACCTAAGTGACCTTATGCTAGTTACCCAAACTTTCTAGAC
CCTAGTATTCTGACCTGTAAAAATGGAGATAGTGTTAATA
GTTATCTCAAGGAATGTTATATGAAAATTAAAGTTAGTGT
TTATGGTATGTTTAGAATTGTATCTTATATAAAGAAAACA
ATGAAATTAGCTATATATTATCACTCTTATTACCCCAAAT
CAGAAACTAATTATTTAACATGTTTTAATCTTATGAAATT
TCAAATTTTCTTATTAAACTTTTCATTTTAAGTAATTTAT
ATTCTTTATGCCAGTGAATGTTACTTTTACTTTATATCAA
AATAATTTTAAAAGCTATTCATATTTACTAACACAAAATT
TTGGAGAAAATGTACAGCTTTGATTTGTCCTAAATATGCA
TCATTAGTACTAGTATTTTATTTTCATATGGTTCTTTCTG
TATTTACTAAGATTGAGTGATTAGTTTTACAGATATATAG
CTATATTTCTAACTAGATCATTTCTAACCCTTTGTCTTGG
AGTCTTTCCTTTTATGTATACTTCATGATCCTATATATTT
TCTAGGAGTAGCAATTAGAATAAAACAACATATTTAGGTT
TAGATGAGCATTTTTTTTTTGTTTAATAAAGTATTAGTCT
CCTTAACCTCTATATCTTTTTGGTTGTTGTGATTTAGTAA
GTCTAATTTCAGATATAAATTTTTTCTTGGTATCTACATC
TATGTTTAGATACTGGTGCATTAGATTGTACAATACATAT
ATTTATAGTTAGCCAATATCTTTTGAGAATGATCTTACAA
TGTTTTCATAATTTCTCAACTTGCATTTCTTGCCTTTCCA
AGATAGGACTGAATTAAAATAGCACCAAATCAAACCAACC
AGCAAAGGAAATGAATTCCAATTTCTTGAAATTCCTGCAG
TTATATGCAAGGACACAGATCACCAAACTATGGCCTGAGG
TCTGTTTTTGCATGGCCAGTATATTCGTTTCCTAGGGCTG
CTACAATGTACCAAAAGCTGAGTAGCTTAAAATAAAAGAA
ATTTACTGTCTTTTGGAGGTTACAGATCAAAGTGTTGTCA
GGGCCATGCACCTCCTGAAACCTATAGGACCATCCTTCTT
TGCCTCTTCCTAGCTTCCATTAGTTTACCAGGAATCTTTG
TCTATCCAGCTTGCAGCTATTAAACTCCAATCTCTGCTTT
TTCTTCACATGATGTTCTTCCCGTGTGTTTCTGTCTTTAG
AATGTCATCTTCTTAAAGGGACACCAGTCATAATGGACCA
GGGGCTAAACGTACTCCACTATGACCTTATTTTAACTTAG
AAAATCCCATCTACAATGACCCTATTTTCAAATAAGCTCT
CAATCTGAAGTACTGGGGTTTGTGTTTTTTTTGAGACACA
ATTCAACCCGTAACAACCGGCAAGGAAAGAAGAGTTTTTA
CATTGTTAAGATTGTAAACATATTTACTTCCTTATATCAT
ATCATATACATTTTGCACTGAATTCTGTCTGCTTACTAAA
CACACTCTACACTTCCAGAATTAATCACCAGTAGCTTGCA
TTCTCGTTTCTACATACATTTGCAGTAATTGGTGCTATTG
GTGCCATATATAAACTGATCACCTCTGATCATGCTTTCTC
CTCAGTGTGCTTTGATTCTCTTTGTTCAGTCTATCTGAAA
TGTCATCCCCTCATTGCCCTTTCCAGGATTACAACATATT
CACTGTTAATACCTAGCTTATGCCGTTTGCACTTTCCTAA
TTGCCACTAGAATAAAATAATTATTCCCTAAAAATTAAAT
GCATTGGTTATTTGCCTTGTTTATTGTATATATTTAATGT
TTTATACTGTTATTACTTGAACACGACTTACTATACATCC
ACATTCACATTCTAAAGTGCCTAACAAAATAGTATAACAA
TTTTTCAAAAGTATTTTATTGATGATTTATTGAATGACTT
AAGCAAAATACTGAATTGAATTATCCAAATAATTGTTTAC
TTTCACTATATCGCTTGACATGAGTACATAGTAAGTAGGT
AAATATAAAACAAATAATTAGTGCAAAGGTTCAGATGTTA
GAAACCACTATGTGTTTATAGGCCAACAAAAATTTGTTTG
GAAAACTGATGATAACAGCTATTTAACCTTATTGTATCTT
TTTCAAAAACATATTTATTTCTATAGTTTATAGTTATTAT
AATTTGCTAAAGTAAGACTTTCTATATGATGCTGGAATTG
ATTCATTTAAGGGTTAAACGAACAATACTTTAAAAAACAC
ATTTTCTCTAAGAAATATAAAATTCTACATATATAAAAAA
CAATAGTAATAAAAAGGATAGGTATTAAATTATACCCAAA
TTCCATCATGGCAAAATCACAGTTTCAAACAATTAATTAT
TAATTCCAGAAGCAGAAAATATGACTTATAACCTCCTTTT
GAAAATAAAAACAATTAGTAGTTGATTATTTATTGCACTT
ATAAAGGTACTGCTGAATAGAATTTAAGATAAAATTTGTA
GCAGTGCTTATAAGGATTAACAATTTAGTTTTCCTTGAAC
ACCATTGTGTCCTCTTCCTATCTGTACTCACAATGTTAGC
CAATCTAAACCATTCTTTATTAAACCTAAGGTAGCTAAAC
CCATAGAATCTCTCTAAAGGAAGCTATTTACATTTCACAA
GCAAAGAAATCCATTTTCAGGATGTTTCTGTATTATGACA
GCAAGATTAGTTCAAAAAGGAAAAATTCAGACAATCAAGC
AGCTGTTTCATATATAAAATGCCAAACATCTGGCTCTCCT
GACTTTTTTCTCACTGATTTGATTGAAACAGCAGGGTTGA
TTGTGTTGTGCAAATATAGCCTCAGAACAGGAAAATTAAG
GAGTAAAAATCTTGACTTTATTGTAGACTTCTTAAAAATC
CTGAATTCAGAGATTCTGAGGCTATAATGTCAGCTACTTG
AACAGTCTGCCTTCTATTGTATTCTTAGTCGATTCAGGAA
GATGTTTACCAAAGAACTCTGGAACTGCAAGATACTTTTA
ATTAGCATAGTTGTTAGCATATTTGTTCCCCAGTGACCTT
CAATACATGATTTCCCAAGTCTAGACAAAGGTACTAAGGA
CTGCTTAGATGTTCATTACAATCCCAGTTCCACATATAAA
CCAGTGATGTGCCTCAAGAGATGACCATTTACTAGATAAA
TGTTTGCACATTATAGTGAATGGCATAGAACCCTATCTCA
TATCTTTCATGTGAATGTGAAATATAATCTGAGTTCCAGT
CAAATGAGTTGTGCTTATTCACATTTCTGAAAACATGCTG
TTTTTACCACCTGCTATGCTTTGCTTCCATAGCTTACCAT
AACATTTGAAAGAAGCTGAAAATCATTAAAATAATAATTG
GTATGTTCATAGCAAACATCAGTAGCCAGTCAGCTATCAA
CAAGAAGTCTGTCATGGGATGATAGAGTGGAAAATTATCA
AGCAGAAAGGAAAAGAATAGAAGAATGTCAGGGGGAAATG
AGAAGTAATACAGAGAATAATCTCATACCAAAATCAAGAC
CAAGCTTCAGTGGAAATAGCAGAATGATGTCCAGTTTCGC
CCCATGCTGTTCTTGGAAAGGTGAGCAAGTTCTCATGAGA
TCTCATGATTTAAAAGTGGCAACCCCCACCCCCGACACTA
ACTCTCTCTCCTGGCACCACGTAAGACCTGCCTTGCTTCC
CCTTTGCATTCTACCATGATTGTAAGTGTTCTGAGGTTTC
CCCAGCCATGTGGAACTATGAGTCAGTTAAACCTCTTTGT
TTATAAATTACCCAGTTTCAGATAGTTCTTTATAGCAGTG
TGAAAATGGGCTAAGACAGAAAATTGGTACTGGTGTGGCT
GGCCAGGTTTCATTAGTGCAGGCCTCCATTACTACTGTTT
CAGTACTAAGTGGCTAGGTTAAATAGTAAAAGCTGATAGA
GCCAGTGCCCTCATACAAAGGCTGGAACATGATAAAAGTT
CACCAAGAGTTTCGCCTAGGCCTTTCCTTGACCTTGAAGC
CTGACAAAATAAAGAAGGAATTCTTAACAAGACCCATGTA
GGATTAAACAAGTTTTATTGGGGGTAGGAAGGAACTCCCA
AACCTCCATGATTTAGCAGGAGACAAGATAAGGGTAATTA
CCCAAGCATGTGGACCCATTCTGATTAAGTAAATTTACTG
AAGTCCAGAGGAAGGTCTTGGTAAGGTCTTGGTACTCAGA
TCTTAGTTATAGATTAGAAGAAGTTAACCACTTATGTCTT
TAGATGAATACACACTTACACATAGACATTGAACTTCGAA
GGTATGTAAGCTTTGGAAAACTATGTAATTTGAGTTAGTC
TGGCGATAGTTTCTAGGCTTTCTCCCTGTAACTGATTACA
AAAATAAAAACTCTCTTCTCTCTCAGTTCATCTGCATCTC
ATTATTAGACCAAGAGAATAAGCAGCACGACTCTCAGTTT
GGTCTTGGAACACACCGGTAGAGTGGGGCACTGCTATAAA
GATACCTAGAAATGTGGAAGTGACTTTGTAAATGGGTAAC
AGGCAGAGGCTGGAAAAGTTTAGAGGGCTCAGAAAATGAC
AGGAAGATGTGGGAAAAGTTGGAACTTCCTAAAGATTTGT
CGAATGGTTTTAACCAAAATGCTGACAGTGATATGGACAA
TGAAGTCTAGGCCGAGGTGGTCTCAGATGTAGATGAGGAA
CTTACTGGTGACTTGAGCAAATGTCACTCTTACTATGCTT
TAACAGAGATATTGGCAGCATTTTGCCACTGCTCTAAAGA
TCTGTGGAACTTTGAACTTAAGAGAGATGATTTAGGGTAT
CTGGCAGATGAAATATCTAAGCAGCAAAGCATTCAAGATA
TGGTCTGGCTTTTTCTGAAAGTGTATGGTGAAATGCGTTC
ACAAGCAGAAGATCTGAAATTGGAATTTAAGTTTCAAAGG
AAAGCAGAACATAAATTTTGGAAAATTTGTAGCATGACCA
TGCAGTAGAAAAGAAAAATCCATTTTCTGAGGAAGAATTG
AAGCTAGCTGCAGAAATTTTCATAAGTGTCAAGGAGCGGA
GTGTTAATAGCCAAGACAATGGAGAAAACATCTCCATGAC
ATTTCAGAAATCTTCACCGTAGCCTATCTGATATGGTGTG
GCTGTGTCCCCACCCAAATCTCATCTGGAATTATAATCTT
CATAATTCCCACAAGTTGAGGGAGGGAACTGGTGGGAGGT
GATTGGATCCTGGGGGTGATTCCCCTCATGCTATTCTTGT
GATAGTGAGTTCTCACAAGATCTGATGGTTTTATAAATGG
CAGTTGCCCCTGGGCTTTTTGTTCTCTCTCACCTACCGTC
ATGTAATACATGTATTCTTCCCCTTTGTCAGGCCTCTGAG
CCCAAACTAAGCCATCATATCCCCAGTGACCTGAATGTAT
ACATCCAGATGGCCTGAAGCAACTGAAGATCCACAGAAGT
GAAAATAGCTTAACTGATGACATTCCACCATTGTGATTTG
TTTCTGCCCCACCCTAACTGATCAATGTACTTCGTAAACT
CCCCCACCCTTAAGAAGTTTCTTTGTAATTCTCCCCACCC
TTGAGAAGGTACTTTGTGACATCCACCGCCTATCCCAAAA
CCTATAAGAACTAATGATAATCCCACCACCCTTTGCTGAC
TCTCTTTTCGGACTCAGCCTGCCTGCACCCAGGTGAAATA
AACAGCTATGTTGCTCACGCATAGGCTGTTTGGTGATCTC
TTCACACGGACACACGTGAGACACCCTTCAACCATACGTT
AAGTTTCCTGAGGCCTCCCCAGCCATGCAGAACTGTGAGT
CAATTAAACCTCTTTTCTTTATAAATTACCTAGTTTCAGG
CAGTTCTTCATAGCAGTGTGAGAATGGACTAACACATGGT
AAATTAGTACCAGTAGAGTGGAGTACTGCTATAGTAAGAT
CCAAAAATGTGGAAGCAACTTGGGAACTGGATCACAAGCA
GAGGTTGGAACAGTCTGGAGTTTGGAGGACCCAGAAGAAG
ATAGTAACATGTGGGAAAGTCTGGAACTTCGTAGAGACTT
GCTGAATGGTTTTGACCAAAATGCTGACAGTGATATGGAC
AATGAAGTCCAGGCTAAGGCCGTCTCAGATGGAAGTGAGG
AGCTTATTTGGAACTAGAGAAAATCTCACTTTTGCTATGT
TTTAGCAAAGAGACTGGCAGCATTTTGCCACTGCCCTAGA
GATCTGTGAAACTTTGAACTTGAAAGAGATGATCTGAAAT
TGGAACTTATGTTTAAAAGGGAAGCAGATCACAGAGGTTT
GAAAAATTTGCAGCCTGATGATGCGATAGAAAAGGAAGAC
CCACTTTCTAGAGAGAAACTCAAGCTGGTTGCAGAAATTT
GCATAAGTAATGAAAAGCCAAATGTTAACCACCAAGACAA
CAGGGAAAATGTCTCCAGGGCATGTCAGAGATCTTGGTGG
CTGCCCCTCCCATGACAGACCCAGAGTTTAGGAAGGAAAA
ATGGTTTCCTGGGCCAGGCCCAGAACACTAGTGCTCTTTA
TTGCCTTGGAATAGGGTGCACTGTGTCTCAGCCATGGCTA
AAAGGGGCCAAGGTACAGCTTGTACAGAAGGCGAGAATTG
AAGTTTGAGAACCTCCACATAGATTTCAGACGATGTATGG
AAATGCCTGAATGTTCAGGCAGAAGTCTGCTGCAGAGGCT
GTGCCTTCATGGAGAACCTCTGCTAGAGCAGTATGGAAGG
AAAATATGGGGTGTTACCCCACACAGAGTCTCCACTGGAC
ACTGCCTATTAAAGTTGCGGGAAGAGGGTCACCATTCTCC
AGATTCCAGAATGGTAGATCCACTGACAGCTTGCACCATA
TACCTGGAAAACTTGCAGATGCTCAACGACAGCCCATGAA
AGCAGGTGGGAGGGAAGTTGTACCCTGAAAAGCCACAAGG
GCAGAGCAGCCCAAGGCCTTGGGAGCCTACCATTTGCATC
AGAATGTCCTGAATGTCAGACATGGAGTTAAAGATGATAA
TTTTGGAGCTTTAAGATGTAATGACTGTCTGTTGGATTTT
GGGCTTGCATGGGGGCTGTATAGCCTCTTTGTTTTGACCA
ATTTCTCCCATTTGGAATGGGGACATTTATCCAATATCTG
CACTCGCATTGTATCTTGGAAACATCTAAATTGCCTTTGA
TTTCACAGGCTCATAGTCAGAAGGGAATTGCCTTGTCTCA
GATGAAACTTTGGATTTGGATTTTAGGTTAATTCTGATAT
GAGTTAAGACTTTGGGGGACTGTTGGGAAGGCATGATTGG
TTCTGAAAAGTGAGGACATAAGATTTGGGAGAGCTTGGGG
AGGGATAATATGGTTTGGCTGCATCCCCACCCAAATCCTA
TTTGTAACTGTAATACCCTTAATCCCCATGTTTCAAGTGA
GGGACCTGGTGGGAGGTGATTGAATCATGGCAGCAGTTTT
CCCCATGCTGTTCTTGTGATAGTGAGGGAGTTCTCACAAG
ATCTGATGGTTTTATAAATGGCAGTTCCCCCTGGGCTTTC
TGTTCTCTCTCACCTGCCACCATGTGAGAAGTATCTGCTT
CTCCTTCTGTCATAATTGTAAATTTCCTTAGGACTCTCCA
GTCATGCAGAACTGTGTGTCAATTAAACCTCTTTTTAAAA
ATAAATTATCTACTCTCAGTAGTTCTTTAGAGTAGTACTA
TGAGAATGAACTAATATACTGTTCCATCACAGGCCCAAAG
ACCTAGGAGGGAAAAATGTTTTCATGGGCTGAGCTCAGGG
CCCTGCTGTTCTGTGCACCTTGGGGACAGGGTGTTCTTTG
TGTTAGCCACTCCAGGTCCACCTGTGGCTTCAAAGAGCCA
AGGTACAGCTTCAGCCATTGCTTCAGAGGGTGCAAGCCCC
AAGCCTTGGTAGCTTCTAGATGGTGTTGGGCCTGCAGGTG
TGCAGAAGACAAGAGATGAGCTTTGGGAGCCTCCACCTAC
ATTTCAGAGGATGTATGGAAAGGCCTTGATGTCCAGGCAG
AAGTCTGTTGCAGGGATGAAGCCATTATGGAGAACCTAGT
GCAACACAGGCCACCTTCCTCCAGACCCCAGAATGGAAGA
TCCACCAATGGCTTACACAGTGATACTGGAAAAGCCACAG
GCATTCAACAATGGCCCATGAAAGCAGGTGTAGGGACTGT
CCCCTGTAGAACCACAAGAGCTGGGCTGCCCCAGGCCTTG
CGAGCCCACCTCTTGCATCAGCGTGTCCTCGGTTTTAGAC
ATGAGGTCAAAGGAGATTTTTTTTGAGGTTTTGGATTTAA
TAACTGCCCTATAGGTTTTCAGACTTGTATGGGGTCTGTA
GCCCATTTGTTCTGACCAATTTCTCCCTTTTGGGGCGAGA
GCATTACTCAATGCCTGTACAGCCTTGGTAACTTAGAATT
AACTAACTTGCTTTTGATTTTAGAGGATCATAGGTGGAAG
GGCCTTCCCTTGTCTCAGGTGAGACTTTCGACTTGGACTT
TTGGTTTAATGCTGGAATGAGTTAAGACTCTGGGGGACTG
TTGGGAAGGCATAATTGTGTTTCCAAATGTGAGAATTACA
TGAGATTTGGGAGAGGCCAGGGGCAGAATAACATGGTTTG
GCTCTGTGTCCCCACCCAAATCTCATTTTGAATTGTAAAC
CCCATGTGTCTTAGGAGGAAACTGGTGGGAGGTGAATAGA
TTACGGGGGCGGTTTCCCCTATGCTGTTCTCATAATAGTC
AGTGAGTTTTCATGTGATCTGATGGTTAAAAAGTGTTTGT
CAGTGTTCCCCTTGCTCTCTCTCACTTGCTGCCATGTAAG
ATATGCCTTGTTTCCCCTTCTCCTTCCACCATGATTGTTA
GTTTCCTGAGGCCTCCTCAGCCATGCAGAACTGTGAGTCA
ATTAATCCTGTTTTGTTTACACATTTCCTAGTCTCAGGTA
GTTTTTTTAGCAGTGTGAAAACAGACTAATATAGCTATTC
AAACATTTTGTCTACATAGTAAAGATTCTAAACAACCATT
TATTTCTCACAAGTATGTGTGTGTGTATTTCTCTACTAAA
CTTGCATTGAAAGAGCAAAACATTATTAAAGTCATATAGC
AATTAAAGACATGACCTTCAGCAGGTAATTTTCATAATTA
TCAAATATTATAATTATATTTTGTTAAGATGGATAAAAAC
TAAAAGAAAAAAACCTCAAACTATAAATATGGAAAGAAAA
GAAAGAAAGAAAAAGAAAGAAAGAAAGAAAGAAAGAAAGA
AAGAAAGAAAGAAAGAAAGAAAGAAAGAAGGAAGGAAGGA
GAAAGAGAAGGAAAGAGAAAGAAAGAAAGAAAGAAAGAAA
GAAAGAAAGAAAGAAAGAGAAGAAAAGAAAGAGAGAAAGA
AAAAAGAAGAAAGAAGGAAGGAAGCAGAAAAGGAAATTTA
ATTACAGGTGCCTTTTCAGTGCTTCCTATACTTTAGAATA
AATTTCTTCTAGCTTTCCAGCTGTGAAGGCAGCCATTGTT
CTCAGGGGATCTAATTATTCTAAGAAGCTCGCCTTCCTGG
TGGGCCCTAATAAGCACAGTTCATTGCAGAACTTTACCAG
TGTGTGTCAAAGACCCACAACTGTGTGAGGCTGATGCTAG
GGGCATGCCATATGAAGCTCTGTAATGTAGTTGCAGTAAA
CACACACTCCATTACGAGGACACTGGTGGAATAGTACAGG
AGCCTCAAGAATGAGAAGTTATGGTTTCATTAATGCTGAA
CTGTAGGGGTCAAAGAACTAATGAAACGGCTAAAGGGATA
ACGATCCCACCTATGATAAACACTATTTACCATGTAGTCT
TGAGCAGACTTCTATGTTAGCAGGAGTCACATGGAGGGGA
CTGTGTGAGCCATCTGCTCATTGTGTTAGTTGCCATTTTT
TCCTGCTTGCTTAGATACCATAAACAGTGACCTAAAGGCA
ATGAAAAGGCAAACAGTAGTGTGCTGGGTGGGACTTACAA
AAAAAAACTTAAACACAGGCGACATATAAACAAGTTCGCC
TATCATTTTGCAATCAGAGCTTTATAAAAACAATGTTTAT
TTTATTTTACCCATCGATTTCTAAATGTTTGCCTGATAAG
TTTATTTCTCAAAAATGTGGTTAGTGAACATAGGTTTAGA
CTTCATGGAATATAATTTTGAACATAACTAAAACAATAAC
TAATAAAGACATTTATGTGAATGTTATGAGAGAGTTTCAA
ATATCTCCAGTGAAACACAACTGCTATCAGTGGACACACC
CAAATTGGCAACTTATAATTTTGCTATAACCTCATAAGCT
CTTTTTTACATTGTGAACTTATATTTTGATTACTGTAGTA
CTAAAAACAAAATAAATGTTAGTGAGTATGAATAAAAAAC
ATACTTATTTTACTGGTACCATAATAAGAAAACTTTTAAA
GAATTCCTGAATATCTAATTCTTTTTTTCATAGTGACTCA
TGCTTCCTTACTTCTTTCTTGACTCCCTCTGAAAGACTGT
AAAAAAATCAACCTATCTGCAGACAAATTTGATGCTCTAT
AATGTAATATTATTAAAAAATACAGTTCTCTCTATATTAC
TTTAATATCAAATAATGGAATTAGAAGATAACTATCCAAA
ACTTTATAACCATTATAATTTATGTCTCAGTCTCCAAAAT
TTCTTTTAGATAACAAGTTTTGCTGTGCTTAGCTGTGGAT
ATATAGAAGATTACTACCTTGGTTGTAATGAAACATCCAT
GCTCCATGGGAGGATTCTCTGAAATTTTCCACTGGCAATT
CCATGAGTGAGCTTCATAATGACCTGTGGAAACAGACTGC
TTTTCAACACATCCCTGTTGCTTCAATTGAACAAAGTTGG
CCAGCTGTAACAAATAGCACAGCAGTTTTCTTTTTTGGTG
TCCAATTCAAATCCATTTCATCCCACTTGGGAGGAAATTG
CGATTTAGTCTTAAGATTTATGACACGAAAGCAGATGTAC
TACTCAAAGTTTATGGAATTAACGACAACAAAAATATCCC
CACTATGTTTATAGAATAAAATTAACTCTTTATGAAACGA
AAGCAATTTTCTTATGGAATACCCTGGTATAAAAGCAACA
ATGACAAATATATGAAAGTTACTCTTTTAGGGAAATAAAA
ACAAATTCATAGTGGAATATAGTTTAAAAAACACATGCAC
ATGCTTGTGTAAAAAACAAGCAACAATAAATAAATTCGGT
TTCCTGATATTGAAATGCCATTATCAAAAGAAAAAATTAC
AACAAATTTAGTTTAAAGATCCTAATTAGCTTTATTTGCA
ATTCTACAATCAGGCAACACTTTATTCTACAAAACAGAAT
GAGCTTCCCAATGTTCTGAGCAGAGCAGTTTGGTTTTATA
GATAAAGGTGGGCTGGAGAAAGCAGAAACAAAGAACAAAA
AGTGAATTGTTCATTTTAGAGCTACTTTCTTTGTAAGACA
GGAAAGGGAGACAGAATAATAGTGAAATAATTGGTTGTTG
ACACCAGGTTACTTCCTGTTATTTTTTAGAAGAATTAAAA
ACAGAGGAAACTTTATTAACAGGTCAATTGAAACTAGACT
GGGAATTTGACTATTGTCTCTCATTCTGTTTACTTGAGAG
GTCAGATAAACAGATCAGTTTTTGTTTGATGATGTGCAAC
TTTAGCAAGAATGACTCCATTTTAGTTTGGTCAGTTTGGC
CTAGTGCAGGAGATTTGACCAAACCAGTGGATTCCTATAA
ATATTGTTTAACCTGTAAAAATTCTGACTATGTAGAACTA
CTTATAATACACAAATATCATGAACAGTTATATTACAAAA
TGTCATCAGTATTTTCAAAAATACCAGAATAAATGTAAAG
CTTTGAAAGTAACTGGTATTTATTAGTATAGTGACTATAG
TCACATAATTTTATTATCTATTGATATTCATCCTGTAGAA
GTTTTATAAAACACACACACAAACATACAAGCATACATCT
CATTTTATATTATGTTCAGACATTTATGTTTTTTTTTTGT
TTTGTTTTTGTTTTTTTTTCCAGTTCAAAAGACTCAAATG
AATTTTTGGGAAGTGAACTGAACAAGGTATATGTAAATTT
AAGTTCTAAACATGAGCTGCATTCTTTCATTACTATTGCC
ATGACTGTGATAGTTTTCATATTTACATAAACTGTCTCTG
GTAATTACATAGATAATAAATCTAGCAAGACAAATTAATA
TTTTAAGTATATGTACATATGTGTGTGTATACATACATAA
TAGATGTATACATGTTTGTGTCTATTTATTAGAACTGTGA
AGAAACACCATAAAAGTATTTGAAGACCATACAATCATAT
GTGAGAAAACACATGAAAGAATTTTCTTGTTCTTACGATG
GTTTGCAGATCTCATTTATCTATGCTCAAAAGTTCCACCT
GACCCAAAATTTAATGCCAACTTACAGAGAAAAAAATACT
GAAATATTTTTGTAGAAGACAGTTAAAGACCCTTCAGTTA
TGACTCATGTCAACAAGTATTGTGTTTTTCTGAATTCTGC
ATTCCCAAATGACTGACATTTGTGATTTTATCCCCCAAAT
CATTGTTCCCTGTCCTCAGAGTAGCTCTGTGCCCTAAAAC
TCAAGAAAACTGTTTCCCTTCTTTGGGTTCAAAGGCCATT
TTTCCTGCTGCACATCAGTTAAGAAAGAGAAAATCTTTGT
TTCTTTTAATCTTTGGATTTAAACAGACATGACGAGAAAG
GAAAGGAAGAGGCTGTAGGGCAGGAGAGAAAGAGGTGATG
AGAACTATCATAATAATTTCTCATGGCCCTGACCATGAAA
ATTAGAAAAATTTTAAGTATGAAAATAAGACAAAGATAAA
GGAAAGGAAAATACCTTGTCATGGATTAGCTTCAGTGCTA
TGTTCTTCATATGTTTATGTTTAATCTTCACACTGTGGAA
TAACTAATGTTTATATACTTTTTTTTTTTTTTTGAGACAG
TGTCTCGCTCTGTTGCCCAGGCTAGAGTGCAGTGGTGTGA
TCTCGGCTCACTGCAAGCTCCGCCTCCTGGGTTCAAGAGA
TTCTCCTGCCTTAGCCTCCCGAGTAGCTGGGACCACAGGC
GCCCACAACCATGCCCGGCTAATTTTTTTAGCATTTTTAG
TGGAGGCAGGGTTTCATTGTGTTAGCCAGGATGGTCTTGT
TCTCCTGACCTCGTGATCTGCCAGCTTCGGCCTCCCAAAG
TGCTGGGATTACAGGTGTGAGCCACCACACCTGGTCTGTA
TACATTTTACAAATAAGAAAACTGTAGTATACATTGCAAT
CAGTATTTGTATCCTTGAATAGCATAATATAAGGTTTTTG
TTTGTTTAGTTGGTTGGTTGGTTGGATTTTGAGACAGGAT
CTCACTCTGTCACTCTGATCTCCCCAGTAGCTAGGATGAC
AAGCACATGGCACCACATCTGGCTAATGTTTGTCTGTTTG
TTAAAAAAGATGTTATACAGATGGGATCTCACTATGTTGC
CCAGGCTGGACTTAAATTCCTGGTCTCAAATGATCCTCCT
GCCTCAGCTTCATAAAGTGTTGGGATTACAGGCATGAAGC
CCCGTGATCAGCCTAGTATGAGATATTTAAAGTGAATCTG
AAGTGGCAAAATGACACCAACTGGAGATTGGTGCCATTCC
CAATACACCTATAAAAATGCTCAATATATACATATTGGTG
TTATGTCTACCAACATTCTAAGGTTCGATAAACACATAAT
ATTTAATGATTTCAATTAGACATATTGTATTAGCTAAGAA
TGAATTGAGTAAAACCTTATCGGAGAATTTATTACTTTGA
ATTTTTAAACAGTAATTCTGTTGGGGATATCATAGCGGGA
AAGGGTTTCTGTTTCAATTTTCATCATTTTTCTTTTCAGT
TTTGAGTCATTGTATAAGTTTTGATGAGTGTTATTAGATA
ATCTGGCAGAAAACAGAAGGTATTTTCTTTTTTGGTTCAG
TTGCAGTATGAAGTTCATTAATATCCTGTTCTATTTCAGA
GCCTTCTGAAAGCTAAAGCAGAATTGCTCTTCTTACTGCT
CCCAGAAGAAAAAAAAAAATAAAGGAACAATGATAGTTAT
TATTAAATTCATCTTACAAAGTGGGCAGACCATGATTACT
TGTATAACCTGCCAGCCTCTTCCTCTGGGAGGGAACTACA
CACTGGTTGACCTTAAGATTGATTGTTAAGATCATTGGAT
TAAAAGAGAACTAGGCCGGGTGCGATGGCTCACACCTGTA
ATCCCAGCACTTTGGGAGGCTGAAGTGGGTGGATCACAAG
GTCAAGAGATCAAGACCATCCTGGCCAACATGGTGAAACC
CTGTCTCTACTAAAAATACAAAAATTAGCTGGATGTGATG
GCGCACGCCTGTAGTCCCAGCTACTCGGGAGGCTGAGGCA
GGAGAATCGCTTGAACCCGGGAGGCAGAAGTTGCAGTGAA
CAAAGATCACGCCACTGAAAAAAAGAAAAGAGAACTAAAA
TGTGAGGAATATCTTATTTATTTATGCAAGGACAGGCACT
TTCTCTCTTCTAACTTCTATATTGTCCTAACTTATAAATG
ATTGTGAAGAATATCTTTCAGCCTTTCTTTCCACTCTCTT
TACATACCTCATGGAAGATGTTAAAGCTACAAGTTTATTA
AGTTATGTATTGCTGGAGAGTGGCCTTGCTTCCTTGAGAG
ATAATGTTCATCCATGGTGTACACTCTGCTTGGACTGAAA
CTGACGGAGAGAGATAGACTGGCCATTCTTTTGGTCCTAC
TAAAGCAGGATTCTTTGCTCCTTAGCTCAGCTAATCCAGG
TTCTTGTCTCACAACTAGGGAGAATTAGGCACGCAGACAC
ACTGGAGGGTGAGGGGGGTGGAATTAATTAAGCAAAAGGA
GAACTCTCAACAAAGAGAGGGGGTCCTACAGGCAGTTTTC
CAACTCATGAATTGAATACCAGGACCACTACACATGAGTT
GGAGGCCAGGCTCCCCTGCTACATAAGGCATGAATTCCAG
GTGGCTCCACCCCATTTCCCCAGTACACACATGGGCATGT
CCAGGCAAGCCATAGATAGTTTCGGAAAATGCAACATTCA
AAAGGTATTATTCAGAAAGAATCCATCGGGAAAGGTGGGC
AAACAGGGGCAGAAGGTTTTCCTCTGGGTTGCGGGTTTCA
TCTGGGACCAACAGCCAGGTCTTTCAGCTTTCAAGCTGTT
TTAGGTTTGAAGGTGAGGTTTCACTGGAGACCCTTCCCTA
TCTGCGGAGGGCATTTTTCTGCTTCCTGCCTTTATCATTA
TCTCTGATGACCATGCTTGGGAAAAATGTGACAAATTTAG
ACAATAAAATAAAATAAAATAAAGAGGCACATCTTATAGT
GGCCTCCGTACACCACACATCATCTTACTTCCTAGGAGAA
TTTCTAGTTCCAAATTGCATTCTTGGTCAGTATCCAATAC
AAAATATTTACCTATACTTAGTTCTCCACTTGACTGGAGG
TGTTTACGTGTTGTATCTCATCAGCAAGGAATTCAAGATG
GGGTGTGAGCTGATCAGGACCAACTAACATGGGAATCGTC
CAAGGTTTCCATCTGGATGCCTTGGAGAATAACATTATAA
AAGAGAAACAGTGATGACAAGAAGACAAGTTCATTTGGCA
GTAAGGAGAGGAGTAAACATAGGTAAGTTATATTTTGGAC
CTGCATAATTTTCAGATCTTGCCACACTGACGGATTTATT
GCACAAGTATTGGGTGTAAGAAATTGGGCAAGTAAACAAC
ATTACACTTCAAAATTCTGATGGAAGAGGTTATAGAAAGT
CTGCCATAAAAGAGAATTAAGGGAAGCCTGTCATCTTCTA
TTCCTTTCCATTAATATTTAAGAGTATACTTTCGCAAACA
TGGCTAGCAAAACTGAATATATAACATTGAAAAAATAATT
TAATTACAAGACACTCATATGCTAGTGAGGAGAAGCAGAT
GAACAAACAAAAATTGCTAATTAGTGAAAATGAGTAATAT
AACAATAATAGAGCAGGTTAAAGCGGGGAGAAAGAGATGA
AGAATGGTATTCTATGTGGGGATACAATGGTCTCTTAGAC
TAAGGAGGATTTTGAAAAGTTTGGGACCAGGTTTGGTGGC
CCATGCCTGTAATCCCAGCACTTTGGGAGGCTGAGGCAGA
CAGATTACTTGAGACCAGGAGTTCAAGACCAGCCTTGCAA
ACATGGTGAAACTCTCATCTCTACTAAAAATACAAAAATA
TTAGCCGAGCATGGTGGTGCACACCTGTAATCCCAGCTAC
TTGGGTGGCTGAGGCATGAGAGTTGCCTGAAGTGAGGAAG
CAGAGGTTGCAGTGAGCCGCGATTGCACCATTGCACTTCA
ACCTGGTGACAAAGCCAGGTTCTGTCTCAAAAAAAAAAAA
AAGTTTGGAAGGAAGTGAATGCGGGAGTTATGAGGATATA
TGTGGAAAAATTCATGTAGAAGGGATGATAAGAACACAGA
ACTGGAGGTGAAAATTACTGCTGAATATTCCTTTAAGGTA
ATTGAAGATATGAATTTTGAATTTAGAAGAGTAAGCTAAG
AATAACACTTAGATTTAACATCAGGGCACCCAAGAAAGTA
TATTGTTAATTCATATTGATTAATTAAACATACCCTGTTT
GCTGGATCTATGAGAGTCATCACTTTGTATAGGAGAATAC
AAGAATTAATAAGACTCAGTCTATAGTTTAATATGGGAGT
GAGACTACCGAATAGATCAATGTTATGCTCTACAATAAAA
AGCACTAATAACAATGTTAGATATACTGATGGCAGAAGTT
TTGAGACAATTAAAGGGTAACTGACTGGAACAGGCATGGG
CCAGGGAGGCCTCCTGGTGAAGATCTTAAAGAATAAGTAC
AAATAGATTTAATGGAGGCTAGGACATGAGAGGGAAATGG
CAGGACATTTTCACAAATCTTATTCCAATTTAGTTCTACT
AGAGAGATAACTGGGAAACAGAATGTCATAACATAAAGTC
TGAGGAACAGATACTGTCTAGATGATGGGCAATCTTGTAG
GAAGAAAACATCTATTTCACCCAGCAGGTAAATTGGGATC
CTTTAAGAAGTTTTTAAGAAGTTGGAACACCATCTGGTTT
GCAGTTTTACAAGAGCAGTGCAGTTAAATGGAATACTGTT
TTAAAAGAACTGGATTGGAATCAAAGGGATTACTAATGAT
GCTATTGTGTGGGCATGGGCTAGAAATTATGAGGACATTC
ATTTGTGTAGTCAAAGTAGAGTTAGAAAGGGGGACATCAT
TACCTGAAAAAGAGAATATAAGATCTTAGTTATTCATTTA
CTTTATATAAATACAATGTCTACTGGTGCTCCAAGAACTG
AACAAGGAACTTGAGTAAATATTGGTAAATAAAATAGAAA
TTTCCTACTTGTGTGGAGAATAAAAACAAATGGAAGAAAT
AGAAAAAGTATATGCTCTTCTGTAGGAAATGTGGTTTTAT
TTTTAAATGCTTTTAGCTAATGTGTGATTTGCATACAATT
AAATGATAACAATATAATTAATATATAGTCTCATTGGTCC
ATACATAGCCCATCCCCCACCGCCACACCAATGTTTAGAG
GTGAACAAGGTGAGCTTTCTCACCATCTAAGGGAAAGCCT
GAAGTAAAAGTTTAAGCTCCTGTAGAAGCTCTTTTCCTGG
ATACAAATGGTTGATAGTTTTGTTGCTGATTTAGAGTCCA
GAAAAAAACCTGTAAAACTATTTTCCTTTGTTTAAAAGAA
AATTGATGGAGATGTTTTGTTTCTAGATTGCAATTTTAAT
TTTTGATAAAACTGATATGTATTGAAAACAAAAGCCATCA
GTTACCTACCTCAAAGGAGAAAAATTCACACCACATATTT
TAAGGCTGAAAATAATCAACTGATTATGATGCTGGGTCCA
CATGCTAGAGTAGACTTAAATATGCTACCTTTTTATTTGT
TTTCATTTGTTTATTTGTTTTAGTGCTCTGGTTACAAATG
CTCCTGTTTACAAGACGATTTACAGGGTGCAATTTTGTCT
GACATAAAAGGTTTTTCATGAACATATATATAGTATGGGA
AGAGACACATGTGCATAACATATATTTTGATCAAGGCTGT
GAAGTATATATATAACTAGTAATAGGGAGTCAGATGGGGA
CATTAGAAAAGAGGACATGTTTCTTTGAGGACAGGAAATT
TAAACCAAGGAGTGAAATATGAGACTTAGGATCACGCAAT
TGAATAAATAATGACTACAGAAGAGATTTTTGACTAGAAA
TAAACATGGGAATCATTTGGATAAGTGATTTGACATGAAT
AAAATTATGAGAATAAATGAAGTCACCTAAGAATATAAAG
TATATAAATGCGAAGTAAGAAGGACAGAGAACAAGGCGTA
GTACTGAGGCATCAAAATCCTGAAGCAGTATGTGGACAAA
AAGTAAGATTTTGAAGAAATGTTTGTAGAGTAAAAAAAGC
AAAAGGAGTCTAGTGAAGACACTAGGATGAAGTGTGTTTA
AAGCAGGTGGTTGTCAGTCAGTTCTAACCAATATTGCTAA
AAGATCAAATGTTATAAAGACTGAGAAATGTTCCTTGTTT
TTACAAATGATCATTGGTAACACTAAGAGAAACAGTTTGA
GCAGGGTGGGAGGGTAGAGCCATCTGGTAGTACATTTAGA
AATAAGGAATGCTATTGACAAGTAGATTCAGAGATTAAAG
GCTGGGCACTAATCTGCTAAGGTCTATGAAATAAAAATAA
AATCCTAAATCCCCAACCTACTGAACAGACCCCAGTTGGC
CATGAGGGACCAAGAGAAACCTTAGAAACTGAGTTCCTGG
CCATGATGGGACAGGAGGTTGGACACAATTCATTATACAC
TCCCCACCTTTTGTGAATTAAACACAACTGATGAACATTA
ATGTTAAAATAGAGATCACAAGACTGACAGAACGGATTTT
TTGTGGCAGGAAGATACCTAGATATAAACAAGACCTAAGG
TGATACCGGGCAACGATTAAGCCATTCACCTCTATGCTTA
AAGAATAAACTATGTTCTAACTGCCACAAGATTTTATTGC
TGTTGTTGTTTTGTTGTTGTTTTCTCCTCTAGCAGCTAAA
CAAGCACTGGCTTTGAGATAAGCAATATTAAAACAATTGC
TGCTCACCGCCAGACACTTGCTAACTGACCCGATTCATAA
ACTGTAACTACAGCTTTGGTTGAATAGGACACTGATTTCT
GCAACTTTCTCCTGGTAAGAGAACACCGCCTATAGACTGG
TTCTGGCCAGTTTTACAGAGGCTGTGTGTGTAAATGCCTT
CCTGTCCCTGCTTTACCTTTTGATATATAGGGCCTAATTT
TAATACCTTTAAATGTTTTCTCCACTGACAAGTGAACTTG
AGTCATCTGTAGCATACATGTCTATTTACTATGCATGTAT
TATGACTACCTTCATAAATAGTCATATTTCCTCCTGTAAC
CTGTTAAATATTTATACTTGGCCAACCCGTTTAACATAAA
TTACTGTTCCACCCTTCCCTCCCTTGAAGGGCTTACTTTT
GGATTCTCAGCCTGTGGCCACGCTTCTTGCCTGCAGGCTG
TAATCCCCTTCTTAAAAAGGCAAGCTCTCCTTTCTAAATG
TGTAAATTGTGTGATTTTTTAAGTTAACAGGTCTGAATGT
TTGCATCCTCCAAAATTCATATATTGATATTCATCAATAT
ATGAATTTTATTCATATTGAAACCTAGCCCCCAAAATGAT
GGTGTTGGAAGGTATGACTTTTGGGGGGTAATTGGGTTAT
GAGGGCAGACCCATCATGAATGGAACTGGTATTCTTATAA
GGGGGGCCCAAGGAAACTTGTTTGCCTCTTCGACCATATG
AGGACAAAGGGGGAAGGTATCATCTATGAGAAAGCAGTCT
CTCACCAAATACCAAATCTGTTGACCCCTTGACCTTGGAA
TATCCAGCTTCGAGAGCTGTGAGAAATAAATTTCTGTTGT
TTATAAGTTTCCAAAATTATACCATATTGAAATAAAAGCC
TGAATGGGCTAAGCATAAGATTGTCTATCCCTTCCTATTT
CTAAAGAATTTTCTCATGATCTTCAACATTAAAAAGAATT
AGTTTTGCGGCACAGCTCTAACTACAGTAGCCTAAAAGGA
GAGATTTCTTTTCTCAGTGCCTCACCAGCCAAGGCACAGG
TACACAGGACAGGTTCAGGTAATCGATGTAAATGACACAA
AAGAAAAAGATGTTTTTAAAATGCATTTCCACCAGGAGAA
ATGAAGCACGTAACCATGGCCAAGAGAGGGGTATAGCCAC
ATGTCCACAAGGAGCGGAGCTGATGTCCTGAATAAATTAT
TCCTGCTACTTATTTTACAGGGCCTCCATTTCTTCTCAAT
TGTGAAAGCTCTTTAGTTTTTTTTTTTTTAACTTTTTTTA
AAAACAAGATCTCTTGGTTTTGCATGAACTAGCCAGAAGT
TGTTTACGTTGGTTACAATAAAAAACTCTGGAGAAGATGT
TGATCAAAGCGCACAAAATTGCAGTTATGCGGGATGAATA
AGTTCTGGAGATCTAAGCTATAGCATGATGACTCTAGTTA
ATCATACTGTAATGCATACTAGAAATGTACTAAGACTGTA
TATCTTAAATGTTTTCTCTTTCTCTCTCTCTCTCACACAC
ACACACATACACACACACACAGACTATGCAAGATGGTATA
TGTGTTAACTATCCTCATTGTGATAATCATTTCACAATGT
GTATATCACTGAGCAGCTTAATTTCAAAATGGATTTTAAG
ACTCTTTTTTTTCCTTTTTCTTGAGTTTTAAGATATAACA
TTGAAACAAACAGCAGAAGCCTTTTCCCTTAGCCTTAAAA
TAGACTCCACAACCCTGTCTTTCTCACCATATATACTCCC
TTCACATTTATCTAACTGTATGCTAGTATGTAATTATGTG
CCTTCTTAGAAGTTAGAGGGGCTAATCTTGAGAGAGACAG
ACCAAGCCTGCAGACCCAGCTGAAAAATTCCAGAGATACT
TTAAGGGGACTAGTTAACCACCAGGTCGCTGTTGAGATGA
CACCAGCCTGCCCTCCAGGTTGAGTGGGACCCAAGACAGT
CACTGGAGCAAGACACACAGACATTGTACTCAGCAAAATT
CTTGCATGACTTCCATATTAAGATTTACCTGTGTAAACCC
TTTCCTTCCCCCTAAAACTTGGTTGCTTTGGATAGGAATC
CATCCACTTCCTCATTACTAGATTCGGTTAATACAATCAC
TTTCTTTCTACCACACCTCAATCTTGTTAATTGGACTTTG
CAAGTGGTGAGTATCCAGACCTTCCTTTGGTTACATATTC
AAATATCAAAATATGTTGCACACCTTAAATATATACCGTG
TTTATAAAATGTTTATTTGTCAATTATACCTCGATAAAAC
TGGAGTGACGGAGCTCTAACTTTCAGAGGCAAGTCTTTCA
GGGAGCCTAAGAGAAGGAAAGAGAGAAGATAACAGTATGC
TGACAAAGCACGGCCATGGAACTTTTTATTACTGTTGTTT
TTAGTTGTGAAAGGAAATTATGTTTTTATATAATAAGATT
TTGAAGAATCATCCTGTCTACGGTGATGCAATAGGGTCTA
TGCTAAGCACTCCTAGAATTAAGCCTTAAGTGGAGAAGAG
TTGTAACACTGAGGTTTTAGACTTGACAACAAAAGCCAAC
TACAGGCTCTGATGGTTAATGTTTAGGTTTTCCAAGGGGG
GAAATTGAAGGAGATGTGATTAGGTATTCTCATTTTCTGT
GTGACTAGGTGAGAGATGGGGTTTGAGGTGAAGAAAGATT
GAAAGTTTTGAAGATTCTACGTGGAGAATTAACTAGGAAA
CTATTAGACTAGTACCCAGATTGCCAAAAATTTTGCAGGC
TTCAAAACTTATAGATGATGACCTGTTCTTGGCACTAGTG
CACACAATTATGTCTTTCTTTATCTTCATAGGCGTTTAAC
AATATACGGACAAAAGTAAGTTTTAAGTACTGGCATCTGA
ATTTCTTTTCTGGTAGTTTACTAACTTTTACCTCACTTAA
AAATGTTATTTACTTAAATACAATCTGGATTTTAAAGATA
TTTTTCCATATTGCTATGACAAAGTTATAGGTATGTTAAT
TACATCTCTGCCTGTAATTCTAAATATTTAAAATACTTTT
ATTTACTGCAGATTCCAAATAGCAATCCTTAAGTGGATAT
GTTAACAGTTGTACCAAAGATTCTGTTGGGATTTTAGTCT
GGGCATTGCTTTTTGTGTGCTTTCTGTTTTGTAATTTGGA
GTAAGACAGCTTCTCCCCACATCCTATTTTTTTTAAAAGA
AGAAATTAAGATTTATTCAATCCTATTCCTTGATAACTAT
TTCAATGCAGTGATTTATTTATTCATTCTTTAAATAAATT
AGTGTTTATTCTGACAATGAATATTTCCTTAAACTAATAT
GTACATAATAGGTTACATTATTTAAATTTATTCCACGAAA
ACTGTAAGCAAAAGAAGATTTTGTTGCATAATGAAATAAG
CAATCCCTGAAGGTTTGAGTTTAGTAGATTATTCTGCCAT
TGAATCAGTATGTAACTTAAGGCAACTCATTTTCCAGCTT
TTGGTAAATTTTCTAATCCATAAAATAGACTAATAAATCT
GACTCGCTATGGGGTTTTTTCTGAATAACTCCTAACACTT
TTTTTATAAAACAATTTTAAATGACAAGGGTGACTATCAA
GTCGAAGGTGTTTAGAGGCTAATTTAAAACTTTCAATAAT
CTATAATATAAACACTTAATACTTAGGAAAATATATAACT
GATATGTTTCCCTTTTTAATGTTTAGTGTCATCAGTTTAT
TGTGCTGTTTGGAATTAACAGCTTAAGATCTTAAGACAGT
GGGCCAAACACTTAACATTTTGAAATAAGAATTAATAAAT
GTCCCCAAATCCTCTTGGAAGAACCATTTCAATTCAGTCA
ATCTGCTAGAAAATGTGCATTTTTAAGCCCAAACTTAAGC
TGAACCTGAAGAATGAGAAAAAAAATAGACAATATTTGTG
AGGCAGTAAGAAATAGAGCCTTATAATTTCATAAATTTAA
AGGGGAAATATAGTAGGATATATTCCTACTTTATTGTAAA
TATTTATAAGCAGGTTTATATTAAAAAATTTTTGCAAATA
TGTTGAAAACATGTTTCTTAAATGATAAAATATCTAGGTT
TCTGAATAAAGACATTTTAACTCCCCAACACAAGTGTGTT
TCCATGAAAAAGTTTTATTTATAAATGGGGATACATTTGG
ACAAAAGTTAAGATCTTGTTTTGATTTTGGAGTCACTTGT
TCTACTTCCTAATATTTATATAATTAGTTATTTCAAAATA
TTAGAAAGCTCACAAGCTTTGTATGAGTTTAACAAAACAA
TCTTAAAGCCAGATTTATTGAGACAATATGTACAGAAATG
TAAAATTCAGCCTTTTTAGGTTCACGTTATAGGAATTCTG
ATAAATGCATAAGTTATATAATCACCACTGCAATCAATAC
ACAGAATATTCCACTTTCCCAAAACTTTCCCCTTGCCCCC
TTTATAGTCACTGCCTTTCTTACTGTCTTGACACTCAGCT
CCTGGAAATCACTAATTTGTTCTCTATTTCTAAAGCTTTA
TCTTTTTTCATTATTTTATTTGCATGAACTATTTGAGTTT
CTGAGCTGTGTCATTTTTATATGTATTCTGTCTTACATAA
ATGCTTTTTTAAAAAATCAGAAGACATACTAAGATGCAAG
AAAATGTGACCCTTGATAAAGATGGAAAACAGGAAATAAA
AGTGTACCAGGAGAGCCAGAAAAGGTCCAAGAGTTCCAGA
TGTTCTTTTTCTTCCCCACTGGCCAGGGATCTGAAACTAA
CTGGGACCTACTTGAAAAGGTGAACAGCCATTATCACATA
GGAAGTTTAATCAGAGAGAGATGACAATTATAAGAAAGAA
ATATGAGGAAATGCTAAAAGTGAAAAATACAATATCAGAA
ATGAAAAATTTGTTAGATACACTAAGAGTAGGCTGAAAAG
AATCAATGAATTTGCTAAAAAGGTCAACATAAATTATTCA
AACTGAATTACAATTAGGAGAGAAAACAGAAATGAAACAG
GACATTTGGCATCTGTAGGGCAATGTCAACTAGTCTAATA
TGCATGTAGTTTGATGCCTAGAAGGAGAGGAGACTATGAG
AAGGGCAGAAAAAAAAAATCTGAAATGGCACTAGCTGAGA
ATTTTCCAAAATTTATGAAAACATCAACCTACTTATCCAA
GAAATGCAGTGACTAAAGCAAAATTAATAAAAAAAAAAAC
AAAACCCAACTATACCTGGGCACATTGTGTTCAAACTGGT
GAGAGCACAGAGAAAGAAGAAATATTAAAAGCAGCCAGAG
GAAAGAGACGTTACATACAGACAGTGACAAGACCAATGGA
TGACTTCTTGGCAGAAATGATGGAGGCCAAGAAACAAAGG
AAAAATGTCTTTAAAGTGTTAAAGGGGGAGAAAAAACAAA
AACAAAACTCCTGCCAATCTAAAAGTCTGCACCCAGCTAG
ATAGGCGGCCAACAAAAGCAGCCTAAGAGTCACCTCTCTT
TCGTCACTTTCCACCAATGCCTCCCACTCAGGAAACAACC
AGCAAACAGCTGGCCAGAGAGCTTTTGAAACAGACTTTTG
GGATTTCAGCCTCCCTAAAGCAAAGCAGACCACAGAGAAA
CAGATATGAGTTCCGAGAAGACGTATCTGATGTGAGTTCT
GAGAAGCAAATAGCTTGAGTTGTTAGCAGTTTACTTACTC
TTTTAAAGGGTTTGCTTAATGCCCAGTTGATGGCAGCCAA
ATGACACTTTATTTCGTTGTGCTGTTATCCTAGCTGATTT
CTGGTTACAATTTTCCATTTTTGGAAGAGGCGCCCTGCTC
TAGTTTTCAGTAGTTAATGTGGATGTCTGTCTGTGTCTTA
TCTTACTTATTTCCAGACTCAACCAGGCTTGCAGACAAAA
GTAGAGAGAGGTCATTAGACATCAAATTCCACTTCATTAC
AAGTTGGTTATTTGTCAGCTGAGTGTGATCATCATAGAAG
TAGCTCATGAATAGAGGAAAAGTTAGTTTACTTTAGCTGA
CAATATGCTAAATAAACATTCATACACAGTGAGTAATTAC
TATATTTTTATCATACATAGGATGTTAGGACACAAATTTT
GCTCGAGGCCAGTGAAATAAATTGCTCTACTTTTGTAAAT
GAAGTGGACAAAAACAGTTTAATATTATTTGTTGGAGGCT
CTAAATACATTGACTCTTTTTAGTTTTCTAATCAAAATAT
ACTCCATTTCAAAAGCTGAAATTAAATATTTAAATATAGA
ATAATTGGCCTGTACTATTAATAGGTATGCTGCGAGGATG
AGTGAAAAAGCCTGCAAGTGAAATCAAATCAAAGAAAAGA
AAGTTGCATGGAATAGCCTGAGCTCATATATAGTCTGCAG
CACGTTCAGTGAATCTGTGTAATATTTTCTGGAAGAAAAG
TGGCCATCAGAGTCTAGGATTTAGGGGTTGAAAAACTGAC
CTGGCAATTTCAAATCCTATATCTAAAGTGGTATCTATGT
AATAGCATTTTGGGCAGGTATTATATCTGGCAAATGCGAC
AAGTACATGCCAGACCTAAGACTATTTTAACCCTATACTC
AACATATCCTTGGTGTTACATAATTACTTGTTTGGAAAAC
CATTCTTACTGCAACCACTTTTGTGCAGCTACAGAAGTTA
ATTTGTTTCAGATCCTGCTCTAAAAACTTTGTGTAAGGTA
AACCATTTAGTCACATCGCAATGTAATAATAATCCCCATT
TTATAAATGAATAGAGTGAGATTCACAAAGATTTTGCTTT
ATTTGAATCCATATATGTAGTTGATCTTAATTCAATATAG
TTTACATAAAATACCAGGAAAAAATGTGAGAATCAGGTAT
TAAGAAACACAGTTCACTTGAAAAATGAGCCAATTTTTAT
ATTTCATATTTGTGTTAGGTGTATTTTAAAATAAAAATGG
TGAATTTAACAGAGCACAAGGAAAGATAGAATACATCAAT
TTAGGTCTTTATCTGACGTGTTCCAGGCTTTTGACCTTGG
GAGACGCATTTTATTTGAAAACTCGTGATAATAAAACTGT
CCTGTTTACCTCTGAGGGTTATTTTTGAAGATCAAGCTTT
ATGTTAAATGGAAAAATACAAAGAAAACTGTAATTGTTGT
AAGTAAAATTATTAATGTTATTCCTATTAATATAAGGTTA
ACCCAGACTTTTTTTATTTCTTTAATTAGACTAAATTTTG
ACTTTGAGAAATGTGATTTTTTTCTCAGTATTTAGAAATA
ATCCAATTAAAAAAAAACATTTTTCTATGTTTGTATCTTT
TTGAGACAAAGACCCAAATATGCTCCTGGCCACAAAATTG
ACACCTATTAGATACACTTAATGCCCATTAATTACATAAA
CAATTCACACAAAGTAGCAGATCAAAATTTTATATTTAAT
ATTGTTTGAGTCACAGTTTTGAATAAAAGCTGTATATTTT
TCTTGATGTACTTGAATATATTTTTGTTGCTGAGCATTTG
TGGGGTTTTTTAAAATTATTTTTTATTAATCTTCCCCAGT
TAGGTGGTTTGCTTACTGGGACTTATAGTCCAAGTTTGTA
TAAAATAAGTTACTAATGTATACATGTGAGAACAATACAA
GGATGTTTATAACCACTTTCACTTTCAAAAATAGTCATTT
GAGAGTTTCAACTGACTACTAAATAGTATTAAAATAAAAT
AGAAAAATCAGATGGTCATCATCTCTAACAAGAAAATAGG
ACTATTTGAATGAAATATAAATCATTATAGATCTGACATA
AAAAGTAAGAGTAAATTCTGAATTTAAACAAAAAATACAG
TACTTCAGCTTTCTATCCCCATGAAATAGAATATTGAGAA
GAAACAATCTGCTATTCATCTGGTGTGTTTTGGTATCTGG
TATCTGTAATGCATGGTAAAATATTGAATTATTTTCATAC
TGATCTCCCCGAATATTTCCCTTTCCCCCATCCCTGGCCA
CTCTAGCCATACAGTTTTTTGAGGCCCTCCCTAGTATCGT
ACAATAAGGAATTGAGACACCCCTTAGCAGGGGTTCCCCA
ACACTCTTCTTCTGGGCCTGCCGGCATTCACCTTGACTGA
TACTGCTTATTAAATATCATGAATATCATGCTGTATGCAA
AGGCTGTTAAGACAGATCATTTTGTAAAAGTACATTTACA
GACGTCAACCTTGAACTAAAATAACTTAAAATAGAGAGCA
GACAGTATTTGCTGAAACAAAATAAGTGCTCATATTTTCT
GAAGAACATTATTCACAGTTTGCCCACTGTACAAATCTAC
TTTATTGTTATTTTATAAAAATAAGTCTTAGTCCATTTTA
ATATGTAAATATAGAAAATGAAATAATTTATTTAAATGTT
GGCAAATCATTTTGATTATATGTATATTTAAAACTTATAT
AAAATTTGTAATTAAAGTTTTGATTAAACACAAATGTTAC
AATTGTATAATATAAGAATTTGATAAATATTTGCATGACA
CATTAAAGACCTGGAAAATATTTACCTATGACAAAAGAAG
AAGAACACAAAATAAAATACTGCATAAAATAAAGGATATT
AAAACAAAAAATGGGAAAAAGCTTTAAGTATTTACATTAA
AATAGCATTTATGTTAAAAATATACATGATAAGATTGTTA
TATTCATGGAAATATGTACTATGTAAATTTCATAGCATAC
TTAATGAAATTAATCTACAGTTTGTATGTTTTGAATTGGT
GAATAATTCAAGTAATTTTGAGGTTAATGGAGCCAACAAA
GAGAGTGAAGAAATATTTCATTCAGTGTGCTGGGAGTGCA
AGTTAATACAAATACTGTAGTTGATCCAAGTATTTACCCA
TTAATGGTGGGTAAATGTGTATCATAACTAAAAGTAGTTA
TTTCTGACCAAGCCAAATAACTACTGGGAACTTATCACAA
TGATATTTGAAATATAATATGTACATATAGTTTAATCACC
ACAATCATAGTTTATTCATATTATAAAAGACTTGAGAAAC
TTTATTCATACTTAGAATGCTGGTTAAATGAATCATTATA
AATATTTATAAGAGATTTTTAAGCACCTGTTAAAATGATT
ATGGCACTCTACATACAATAATTCTGAAAGATACCCATTA
TATATATGTTGATAAAAGTAACCTGTGCATAGAATGTTTT
AATTTTATGTATATAGTCATGAATTTTGCAACAATAGGAT
CCATTCTGAAAAATATGTCCTTAGGTAAATTGGTTGTTTG
AACTTTAAAGAGTGTATTTCTGCCAACCTAGATAGTATAG
CCTACTAATTCACCCAGGCTATATAGTATAGCCTATTGTT
GCTAGGCTACAAACTTACACAGCATGTTACTGTATTGGAT
TCTGTGGGCAATTATAACACAGTGATATTTGTGTGTCTAA
ACATATCTAAATATAGAAAAGGTACCATAAAAATATAGCA
TTATAATCTTATGAGACCACCATGGCATATGTGGCCCATA
GTTCACCAAAACATCATTATGTGATGCATGACTATATACA
CACAACTATGCACACAAACAGTGATAACTGTGTTACTACA
TTATAGTGTGATTCGGGCTGATGGTTACTTTCTTTGTTGT
AGTTCTCTATATTGCTTGAACTTCCTTTTATGTTATGAGA
GCTCACTTGTACTACTAAGGAAAGGAGTACTTTCAATAAT
AAAAAATACTGAAAAAATGAATTACTGGATTTACATGACA
GATGAAATGATAGGTTTCCATCATATTTCAGTTAGTACTT
TCAAATAAAGTGTGATGGAACAATATGAATTATATGGTAT
TTCCTAGAAAAAGTAATAAAAGATAAAGCTTGTTAGAGAA
ATTCAATATTTGAAGTGGTAGAACTCAATTAGAAGTGTAA
AGAGAAAATTTAATCAAAAAATTGGAAGAATGCTGTCGAT
ATCTGAGAGTAACCTATATGTATTCTCAGAAGAATAATGT
AAATTCATACAAAAACTTGAAAATCAGGCAAAGAGCTTGG
TAAATTGCTCAAATGAAGGGAAGACTCAGACACTTAATTA
GGTTTTTTTTTTAATGGAAACAACAATAGGACAAGTTTTA
ATAGAAATGCAAGTCTCGTTTGACTGGAAAGAAAGTCATA
TATATATATATCTTGAAAAAGAATTTTCCCTCTTTTTGAA
TCTCATTCATACAGTAACAATGGCAACACACAGGTTTCTG
GCCATTGCCATTCTCCTTGCTTTCACCTGACTGAGATCTG
ATTCTTTTTCTTTCTGGTACTTGAGCGGGTGGACTATTCT
CCAATTCCAGTGTCTCAGCAATGATCTCCCCTTATCCAGC
AGCACTCTTGACAAAACCTGTATGTCTGGTTCTTTCATGT
CTTTGGGGTATCAAGCAAACTCTAACCTGCTCATATATGT
ATGTGTATGTGTATATGTATGTATGAAAACAAATTCTTTA
AAATTATTATGAGATGAGTCAGGAGAATATCTAAATGAAT
TGGGGTTAGGTTAGATTTATTAAATAAAACAGAAACAATG
CAAAACAAAAAATAAGAGAAAGTTAAATTCAAATATAATA
GTTATCAATGCTGTTTCATCAAAAGACACCGAAAGAAAAT
GAAATAGAGCCTGAAATTTGAGGAAAGACTTTTGTAATCT
CTATAGATGATGAAGGATTTTATCCAAACTATACAAAACA
ATACACATCAGTAAGAAAAAAAATCAAATATCAAGTGGGA
AGGGTGAAAATATTTCTAATAATTATAAATGTATCAAATG
AGACAAATGTGAAAATAAGACAAGTAATACTCAATGTAAA
ATCATTTCTGCAACCACCATTTTATAAAAATTAAGGATTC
TTATAACACCAATTGTTGCCAAGGATAGGGAACAACGAAT
GCTCATACATTGTTGAAGTGTGTAACTATACAACCAATTT
AGAAAATAATTTGGGACTATTATAAAAAATTATTTGTATA
TTCTACTAATAAGCGTTATAATCCTATTACAACAAGGAAA
GTTTTGATATATGCAAACAAATTATCAACAGCATTGTTTG
TAATAGTAAATCAACTGGAAACAGATGTCCATCAATAGAA
GAATACATTTTGGTATGTCCACAGAAAAGAGTATCTTACA
GGAGGAAAAATGAATTAACCACAGTTGCATGCTGCATTAA
TGAATCACAGAAGCATAATATTGAATGTAAAAGTCAGGGT
TCTCAAAATTATACATATTATGAAACTATTTTGATAACAT
TCAATTGCAAACAGAAGACATAAATAACACAAGTATTTTC
CAGATGTGACAGAACAATAAACATGAAAGTCAGGATAGTG
TTGGCTTCAGAGGAAGGAGAGTAGGTAGATTAAATGTAGA
TTGATTGCATATTGGTATATGCAAATATATTATGAATGTT
CTACTTTTTAAGCTGCATGTTTGGATGCATAAATGTCCAT
GATACTATTATGCTGTATTATTTTGATATTATACATATAT
ATGCAATATATGTATATACATTTTATATATATATATATAT
GTACACACACACGCACACACAAACACTAAAGTATAATTAG
TATTCTTTCTCTTTATCCCTTGAATTGTTTATATTTTCTC
CCCTAGTTGGGATGGGGAACTTTGGGATTATTATTAAATA
TGAGTTTGCTGATGATAATAAAATTACAACTGTCAAAGGG
CGTATCCTTGAATTAGAACCTACTTATTGGCATGCTAATT
GTTGCTGATTCAGTCCCTGTTGGATGGTGGGTTATGGTAT
GATCTATTTATATAGTTTAATCTCAGATTATTTGAGAGAT
CTAGGCTCCATTTTCTAGAGTTGATAATTCTGCATCAGAA
AAGCTGTTAACACTGAATAAGTAATTGTCAAGTGCTGGTA
ATACAAATGTAATTTAACAGTTATGAAACATTATTTTTAA
CCCATAAAATTCACATTTATGAGTTTCCTCTTGAGATTCT
AAAGATAATGCCTTTTACATCATTCATTTCATTAAAAGTT
CCTTAGCTTATCTAGAGCAGATCTGATCTCCCGTTATAAA
TGGTTCTTTATCTACTTGAGTCCACAGAAAATGGGGCCCC
ATTGTATAAAATTTTGACTTTTATTCGTAGGCTAGGGATT
GTCAACACAAAAAACAACCAAAAGACACCCAACTCCACCA
ACAGCCAAAGAAAACGGAATTAATATACACTGAGGAAAAA
CATTGTTTTAGCTTTCCCAGCACTTTATTCCTATGTTCTT
CAGAAATCAGCACAACCGTGTTATTGTATCTACACAAAGT
TTCTCAACAAAATGTAATAAGCAATGGAGTAATCAAGCAA
AGAATAGCAATAAAGCAGAAGATGTATGCATGTCAAATTA
GAAAAACAGAATGCAAATAGAGAGAAGCCTTTTTATCTTA
CTTTTTACTTAAGCGCATGTATATGTGTGTGTGTATAACG
TATATATGTTATCTATATATCTCTATCTCTATAGTGACAT
AAAATACAAGTGATTACATGTATATAAGCATTATACATCA
TACATATTTTTCAAGGTTTTAACCCTTTCAGGGATAAACT
AAATTCTAAAATTGTGAGACTACATCTTTATCTTGTGAGC
TATGATGCCTACTTATCCCTTTTCAGAATGTTCTGGAGTC
TGGCACTTTGAAAGAGACAAGTGTCCCTATAGATTCATCA
GCTATCTGTTGGATATATGGGATTGTTTCAGGCAATATAA
CATGTTGACTATGCCATAATGAAAAAGATAGTTTCCTGCT
TTGGAGGGCATTAGAGTTTCATTAGCTCTCTTCAGAATGC
TTTCAAATTCATTACATTTTCTTCTATAGTTGGTACTCCT
AACTAATTTCATCTTCCTAGTATGGTGAAACCTAGAATTA
ACTCCAATTATTGTACTATTATCATTTAGTATAAGAGTGC
CCTTTTACATATTATGCAACTTGGCGATATTCTACCCCCT
GTCTCTCTTCTTTAAAAACTAAATATCAACTCTTCTCCAT
TTTATACCTTATCATCCACATGGAGACCAAAGTAAACTTT
CAATTACAAACCTTTTCACTGCTACTGAACCTATATTTAT
TTTTTAGTAAAATGTAAACTTACTCTCAGCACTTAAAAAA
AAAAAAAAAGCAGAAGAAAAAGTTTAAATCATTTCTGACT
CCACTGCCCCATCTAGATAACTTTTTTCTTGAAGTTAAAA
CCATTACCTATTTCCAAAAATTTTGCATTAATATCTTTCT
TATTGAATTTTCTCTGATTAGCTTCACTGCTTTTGTTATT
CATCATTTTAGCCATGATACATTCATTTTAATCCTACTAT
TGTTAATTTATTCTCTTGTGTTCTGACTATTGTACATATT
ATATTTGATTTAAAAAGAAAATAAATTATTTTCTGTCTGT
GTATTATGAAATACATCCCAGAAGGAAAGACTATTTCTTT
CAGTTTGTATCTTACCTTTATAGGCAGGCTATCTAATCTG
TGTCCCAATAATAGTTGATTTGGAGGCTCAGTGAAGTGAG
ACAACTTTATAAAATGCCTGTATCTCAAGATTTTGAATTA
GATAGGCCAGTATGATATAAAGAATAGCCTCCATAATCCC
CAGTTTTTGGTGTTCACACCCTTGTGTAATCTCTTCCCTT
TGAATGTAGACAGGCCCTGTGACTTGCTTCTATCCAACAG
AATATTATAAAGAAGTTTATGTGTGTACATAATTATTTTA
CACACAATTGTAACCCACCTAGCTAAGAAATTATCTTTTA
TTACCTGCTTTAAAGAAGCAATCTGTTATGTAGGATGCTG
CCACATGAGGGAGAGACCTCCAACCAACAGCCAGCAAGAA
ACAAGCCCTGAGTCAAGTAGCCTACAAGAAGCTGAATGCT
GTCTATAACCACGTGAGTTTGGAAGCAGATCCTTTTCCCA
GTCAAGCCTCAGATGAGACCAGAACTCCAGTCAACACTAG
GCTTACAGCTTTGCCAACCTGGATACAAAGAATGTATCTA
AATTGTGCCCAGACTTGTGACCCAGAACAACTGTGAGATA
AATATGTGTTTTTTAGGACATTAAGTTTGTAGTAATACTG
CTTTGTAGCACTGGAAAGCTAATACTGCCTGGTATGAATT
TCAGCTTGGCTACTAAGTACCATGACTTTTATGATGCAAT
TGTGTCCCTATATAAGGTATATGAATTCTTACCTCATTTA
CTGCATAAAATAAATGAGATGAGGAATATATTATTTTCTT
GTACATTGCACGGAAAATGGTAGATGCTAAATAAATGTTA
ACAAATTTTTCACTTTACCTCTTTCTCATTTAACTCCTCA
TAAACAGGTGTGACTTAGAAATGGATAGTATATGTCCCCC
AGCTAAGTCGTATGTGAGAAACCCATGTGGCTAATGACAA
TTAAACAACACAGTAGAATTGGTGTTGAAAGTTACCTATA
GCATCCTTTGCAATCTCCATGTTTTTTTTTTTTTTTTTTT
TTGTATAACGCAGTGACAACAAAATCATATAGGGCTCATA
TTCAAATATACGTATTTCTAAAATTATATTTTTATAATAT
TTAATTTATACTAAATAACATTTCAAAGGTCTCAATTTTG
TATTTTGTCCAAGGCTGAAATACGTTTTCTTAAAATAATT
TAGATCTTTTCAATTTAGTGTTACACTTTAGAAAGTTAGC
AAATATGAATGCAAATGACCAAAGGACCTAATTTATTTGC
TTTAAGAGGACACTATGAATTTTTGAAACTTAACATACTG
ATGAGGAAGGTTATTGGAAATTATAGAAACATATGATACA
TATTTATTCAGAACTCATTCCTCATTAAGTTGGGGAACAA
TTAAGCAACACTCTAGTTGAGTCACTTGGCATTCTTTCCT
ATGCCCATAGGATATAATCTACTTCGAGTATTATGTGAAT
ATCATTGCAATTTCTTGGCAAGAAGTAATTACAGAAAGAT
GAATTTTTAATATTAAAGATCAAATAATAGAAGAATATTT
TACATGTGACATTAGATGGTTCATAAATGAATTTTCCTTT
ATAGCAGTCTATAATCAGATAAGATTTAAGCCATATTTTT
TTCAAAGTTTGCAGGTTGAACTGAAGTTTAACTCAATTGC
AATTTAGCGTCATGTAACAGTGAACTTCAAAGAAAAGTAT
TTGATTATAAAATTATTTTCTCTTAATTTGTAAATATAAA
AATTTCTTTTTTTCCTGGTGATATTTCTATTTGGGAACTG
AATCAGTAAGTAGATTTAACATAAAATTGCAATGCGGAAA
CTAACAAATAAAATTATTAATTTCCCCATCTCAGTTCTGA
TCTTTGTTGACGAAACTATATTATATGTTGACAAAATATT
CTATTTGTTTAGTCATTTAATAAAAGTAGTTTGACTGTCT
AGTTGTGGCAGTTGAGGAACACAACTATAAATCCTAGGAT
AATACTCACTCCTCTAAATTGGAAAGGCAAAAAAATTATT
TTATAAATCTATAAAGATAAATATATGCATAAGAATTAGT
CATAACATATACTAAAATTATTTTATAGTGGCATTTGAAT
TAAATCTTTTTTTAGCTTGGTTCAGTAAAGGCAAACAATA
ATTAAAGTGTATTTTTCTTAGATTTTTTTATCATATAAAA
ACACAAGGTATTATGATAATATTTTTCTTTATGATTTTTT
ACAAACTATTTTATGTTAGATCATTATAATTATATACTTA
ATTATAAGTTCAAAGTTCCTAAATGTTATAAGATTGCATG
TAATTATATTATACATTGTCAATATTCTTAAATAATAATT
TTAGCTGGGCATGGTGGCTCACGCCTGGAATCCTAGCTCT
TTGGGAAGCTGAGGCAGGAGGATCACTTGATCCCCAGAGT
TTAAGAAAAGTCTGAGTTGGTGAGATCCTGTCTCTTCTAC
AAAATTAAAAATAAAAAATTAGCCAAGCCAGGTGGCATGT
ACCTCTGCTTCCGGAGGCTGAGGAGGGGAGGATCCCTTGA
GCCCAGGAGGTAGAGGTTGTAGTGAGCCATGATTGCTCCA
CTGCACTCCAGCCTGGACGACAGAGGGACACTCATCTCAA
AAAGCAAACAAAAACTATTAATTTTACAAACTGAATAATT
TTTTTTAATAACACAAGGATTTTTAACCAAAATTCCTTGT
TTATTATAATACTGAGGAAAAATCAATGAAATTAAGTGTG
TATACATCCCACACACACATACACATATAAATGTGTGTAT
AAATACATACATATAAATATATATAGAGAGAAAGAGTTTA
TTTTCATGATGAAAACATGAAATCTGGAAGAGCAGTATTG
GGTTTGTTGCAGAAAAATGAGTTCATTCTTGTAGAACAAT
CAAGGTTTAATGAAACAAAAAGTTTGCAAAAATTGCTCTT
GAAAACATGGTAGTATTTATATGGATGTTTTCAAAAATAC
TGGTAATATACTAATTTTTATGGTAAAAATATTAGGTAGT
AAAAATATGTACTCATTTTAATATACTCCTTTTAAAAATG
TTGTCAATGCAAGATTTTTTATCTTTTTTACCAATTGATA
TCTAATACATCATTGATTTGATTCATAAACACCTATTTAA
TAGAAATAATAGAAAACAGAAAACTTTTAATAGAATAATT
GTCCACTTTAACTGCTTTCTATTAAACAGCATAAGTAGTC
TTTTATTAAATAGCTAAACGAACAATTATTTAAAATATCA
GCTTACTATGATTTCTTAAACAATAAAGACAAAAAATGGT
ATATTTATAAGAAAGTAACTATCAAATTAAGAAGATATAC
TACTATGACGAGGAGTTAAACTAACCTTATTTAGCTCAAG
AGGTGACAAGCTAAATCATGTAAAATCACTAGCTATCAGG
GCTGTCAATAGTTTCACACATTTTCTTTGTCAAATTTATT
TATGTGACAGGTACATAATTTTGTGAAAAAAATGCTATAA
ACCTTTGTATCTACCATGCTATAAAAACAACATAAATTTG
CCTCCCACTATTTTTAGTATTCAACGTAGTAACAGTGACT
TGAATATAGGCATAAATTCTATACATCACTAAAGCAGTGA
AGCACTCAATAAATTCAAAATGCAAGATATCAGCTGACAC
CTATTCTGTCTTTGGTTGGTGTTCTTGTCCTTTCTAGAGC
ACTTTCACATTTCATAATAATAAATAAGGAATATCACAAT
ATTATTAGGCAGAACAGTGTTTATTTTTATAAAATATTTC
AGAAGGAACATTCTCCTCTGAAATGTTATCCTGAACACCT
GTGTTTCTGGAAATTGCTATGCTGTTGGACTTCATTTATA
AATTTCCATAAATATATCTGTATCTAGTCAAATTGTTTAC
CTTTTTGTGATTAACCCATTATAATTACCTATAATTAATT
GGGTTTCCTCTATAAATCACTCTTCATTATTCAATATATG
CTTTTTAAGAACAAGGGTCTATGTCTGACTCTGGCAAAGA
TGACTAATGACGTCTAGGAGCTTATATTTCCATATAGAAA
CAAAACATGCCACTCAAAAACATTTACACTGAAAGAAATG
ATATATCTGTCATAAGATTAATAAATGCGATGGTAACAGT
AAGTGTAACAGCATTTAACAACATGGAAAGGAGGGAGTTA
ATGTATATATGATGTAATCAAACAGAAACCGAGCAGACTA
GGGAGGAAAGCACACTACCTCTCTAGGAATACTCTAGAAA
TAGGCATGTGACTTGATCTTAGGGCAGGTCAATTTTTTTT
GTCTTTTGTTGAGGGTGATGAGAAGACAAAAGAGAAAATA
TCTAGCAGTCAATAAAGAAGCCACATTTATTACACATAAA
AATCTTTTTCTCCCTCAAGTGAATACATCTCATTGTTACA
TAATACATGGAGAAGTTATATAGTATTTTACAAATGGCTA
GAACAATTTGGGAAGTTAACATTAAAGGACACAAATTTAA
AAGGGGACAGAATTAAGTGATGAGTTAATGCAGTTTCACC
ATGACAGATGGCATGCGGAATCAGTACAGACTATAATTGT
ATCTAATAGCAGACCACCAAAACTAAAGTTGAACTTGTCA
GATCCTCACAGGAAAAACAGATGTTTTGTTGGTTTCATAA
TCCCGGTCTATTATACATTTGAAAAAGCTATAGCTAATGG
CTTTTTATTCATGTTCTTTCTCTGACATCCAAAGCGGGTA
TTTTTTGCTTATACAGCAAGGCACATAGATGGAATGATAA
AAATAGCATGAGTCAATCTGCTTACTCTTATAACCAAAAA
ATATTTTACTCTTAGATCTGTAATAACTGTAATTTAAAAA
ATAGTAAATGTTGGCAAAATGCCCAATTAAATATTAGCAT
TTATCTACAGTTGTAAATAAATCATTTACATATTTTTCTG
TTATTCATAATTTGTTCAAATAAATCATGATGTGAAGTAA
TTTTTGACAGCATTTTTACATTTCACAAAAGAAAATTTAG
TAATTTCTATGTATCTCATTTCTGCTACATGCTTTAGAAT
ATATACAACAATATGTGTATTTTTCAATATTACAATTTAG
TTGGAGTAAAATAATGTGTTTGGATATTTAAAACTTTTTA
AAGTATTGTATAAATATAAAATTTACCATTATCTATATTA
ATAGAGATCAAAATATAATGTAGGAGGCAATAAAGTGACA
CAATTATGTGTAAAGGCAGTAAGCACAGCAGATTAAGAAG
AAAGGAAATCGTAAATGTGAAAAATATGCTTGAGAATGAA
GACTTAAAGAAAGAGGTAAGATTTGGATGGGTTGAGAGTA
GAGAAAAAGGTACTTACTGGGATGGAGAATTTCAATGGTT
TGAATGATGATGTTCCCTTCAACATTCTTGTTGAAACTTA
ATCCACAATGCAACAGCATTAAAAGGTGTGACCTTTGGGA
GTGATTTAATTATGAAGTCTCCATCCCGCTCTCATGAATG
GGATTAACACTCATTCATGAGAAGGGCTTGAGGTTGAAAG
GAGCACTCTCTTGCCCTTTACAGCCTTTCTTCCGGTGAAG
ACATAGGCTTCCCCTGTGGAAGATGCAGCAACAAGGCAAC
AACAAGGCAACAACTTGGAAGCTGAGACTGGACCCTCACC
AGACACGGACCCTGCCAGCAATTTATCTTGGGTTTTCAGT
CTCCAGAACTGTGAGACATAAATTTCTGTTATTTGTAAGT
CACCCAGTCTGTGGTATTTTGTTATAGCACAAATGGATTA
ATATAAAAATAGTTTTCACTTGACTGTTACCATTTATTGG
AGGCAGAATATATAAAGAATATGGAACAGGCTCTAGACTC
CCGTTGCCTTAGTTAAAACGCCAGCTTAACAACCTATTTA
TAGTACATAAAGAAAATTACTTATTTCTTCTAAATCACCG
TATGTATTAGGCTGAAAAATAATCACTGGATGTATTTATA
CATATATATGTATATTTGGCCTTATTTTTCAGAAAAGATA
CATTTAATTTTTAATTTTTAAATTTTTTTTTTTTTTTGAG
ATGGAGTCTCGCTCTGTTGCCTAGGCTGAAGTGCAGCAGT
GCAATCTTGGCTCACTGCAACCCCTGCCTCCCGGGTTCAA
GCAATTCTCATGCCTCAGCCTCCCAAGTAGCTGAGATTAT
AGGTGCTCACCACCATGCTTGGCTAATTTTTGTATTTTTA
ATAGAGACAGGGTTTCACCATTTTGGACAGGCTGGTCTCA
AAACCCTGACCTCAAGTGATCTGCCCTCCACAGCCTCCCA
AAGTGCTGAGATTACAGGTGTGAGGCATTGCACTCATCCA
GGAAAGATACAGTTTAAATTTCCCTAAAGGTTGTAAAATA
ACTGGGGTAGTATTATAAATGAATGCTTGCAAATTATGCC
ATTGTGGGTGTGGGAAACACATTCTCTATTCAAAATACCA
ATACTCACAGATTGGTAACATGGCCAATGTAATTAATTAC
CAAATGTAATTAATCTGGGCAGAAATTACCTTTGTAATCA
AAATAAAATTTCTTACAGTAAAATATTCAGAACTCAAGGT
ACAACTCAATGAATTTCAACAAATGCATATATCCATGTAA
TCAACACCCCAATAAAAGATACAGTAGTTTCATCTCTCAA
TAAATAGCTAAAATCATTTTCCAGAAAATACACATTGATC
ACAGACAACCACTTTGTGATTGTCTATGACTATAGATCAG
TTTTATTTACTCTTGAACTTCAACTAAATGGAATTATAAA
ATGTGCTGTTTATGTCTTGGCTTCTTTCACTCAGAATAAT
GCTTTTAAGGTTCATCCACGTTGTTGCATATACTATAGTT
TGTTAGCATGTTTTTATGTGCTTATTGGCAATTTGTGTAT
CTTTTTGGTGATATTATTAAAAATATTTTCAAGTCTATTG
CCCAATTTTTTACTAAGTTGTTATTTATATGTGGGAATTA
TTTATGTATTCTAGGTACAAGTTGTTGTCAGATAATAGAC
AGAAAAGCATTTTCTCTAAGTCTCTGATGGTTTTTAAAAT
TTCTTTTATGTTTTGGCAAACTTAAGGATTTAGGTTGGTG
AAGTGAAACTTACCGTGTTTTCTTCCATTGTTTACTATTT
TTCTATTCTCCCTAAGAAAATTTGCATATTTCAAAGCAAA
AAAACTTCATAAGTTTTACATTTTCTATTTATATCCATAA
TTTATTCTAATATCTGTTTGTGGTGTGAGGTCAAGAATTT
TTGCCCATATGTGATTGTCTTATTTTATTAACACCATTCT
TTGAAAAAGAAAGAGAAAAAATTTACATCCACCAATAAAT
AGACCTGGTGACTTTTCAAATAATCAACTGGATCTATTTC
TGCACTCTATATCCTGTCCTATAGATCTGTTACTTTTTTT
TTTCTTGAATACCAGTCTCTTAATGACTGCAACTTCATGG
TAAGCTTTGAAATGGAGACAAATACGTTCCCTAACTGTTC
ATTTAAAAGACTGTTTTGGCTATTCTATATGCTTAAAATA
TTTGCCTAAATTTTAAAATCAGCTTGTCGATTTCTTAAAA
AGTACTTTTGGGAATATTTTTTAAGTTAAGCTGAATCTAT
AGACCAGTTTTGGGGAAAATTTATATTTTATTTTTATTGA
ATCTTTTCATGAATGAAAGAAAAATATCTATTGAATTATT
TATGTCTTAACTATATTTTTCAGCAAACTATTATGGTTAA
GTTTAATCATCTTTGTCAAATGTGAGTCATTACATATATT
ATTATTGCTAATTTTATTGGAAATGATACCTCTATTTATT
TTCAACAGTTTTAGGGCTGGAGTACAGTGCTAGAGTATTT
GTATGTTGAATTTGTATACTGTAGCTTTTTCTAAATGCAG
TTTTAGAGCTTATTGAGACTTTCTTCATACGCAGTTGTGT
CTTTTATGAGTAATACTGATTTCACATATTTCTTTCTAAT
ATGTTGCTTTTGATTATTTATTGTCTTATCTTTTTTGCTA
AGATATTCAATATAATAATATAAATCCTGAGAGAGGACTT
TCTTGCCTTCTAATCTTAAGGCATAATATATTTAATATAT
TATTATGATGATATTAACTAAATTTTTATAGGTGGCATCA
TTAAAATTAAGAAGTTCCCTTTTATAGCAAATTTTCTTAC
AATTTTATTTTCATTTTTCCTCATAAATGATTATAAATAT
TGAATTTTATCATTCATTTTTTTCTGTTTCTTAAAATAAT
CATAATTTTCTCCTTTATTCAATTCCATTAACTGATAAAT
ATTGATTGATGTTTGATTGTTACACTACATTCTTGACATT
ATCCCCAGTTGGTTAAATAGTATTACGCTTTTATATTTTG
CTGGATTTGTTTTGCTAATATTGGTGGTGCCAGGAGGAAG
TCAAATGCCTAGGCAGATAAGGGCAGGCCCCCAGTGAAAC
TCCACCTCTAAGCCGAAGACAGTTTAAAGCCTGAAAGCCA
AGCTACAAGTGCAACACATGGACCAGATTGAGAACCTGCC
TTCCTGTTTGGCATACTTTCTTCCGATTGATCCCCATCCT
TCATCTACTTTACACATACCTACCCTTTCCTAAATGTTTT
TCTACACTTTGAGTGGTGTCCTTGCTTTAACCTTTTTTGC
ATACTCACTAACGAATCAGCCTCACTCCCTTATTCTGAGC
CAATAAAAGCCCCGAACTCAGCCACACTGGGAAATAAACC
ACCTGACTGTAGGGGTGGGAGAGCAACTCCTGCACCACCT
TTCTGCTGAGACCTGTTCTGTCAGTCAATAAAATTCTTCT
CCACCCTTTCTCACCCTTTGAATTGTCACCGTATCCTCAT
TCTTCCTGGATGTGGGTACCAGCTACAGCTCAGGCTGGCT
GAGTGGGTGGGGCGCCTCCAGCAGCAGGCCTGGGGCCAAG
CAAGGCCCAGGCGAGGGTAGGGGCCTTTACCAGCCACAGA
GACCTCCTGTTGGCAAAGTGGCCGAGAAAACTCCTATGTT
GTTTTCTGGGGACTTGTCCAGGATATGAGAAATGATGAGC
ACATGTGGCATCTTTCTTTCATGGTCATGATGGCAGCTAT
CTTTTCTTTTAAAATATCGGGGGTGTTGTTGCAAACTACA
GCAATATTACTGGGTAGAACGAGCATTTGCCCCAGCCATT
AGATATGCAATTAAGAATGATTCAATTTCCGTGTATTAGA
AGCAGAAAGGAGGCAGCAAATAAAAGTTATTGTTGTTATT
GTTGAAGGAACCATTTGCATAGAGTAAGAGGCTTTTTCGC
CCAGGCCCCTCCCCATCCTCTGCTCTTAAGCTGCTTTTTA
AAATTTTCTCCACCATGTCAGATGTTAATACAGCCCTGAA
AATACAGGGATCTTTTCTATGGGAGAGGAATTTTTTCATT
TTGGACGGCCTCTTACTAGGCCAGGATCCCAATTCATGGG
ACTCCCTTTCCTCTCCCTTTTTTGAGGAGATCCCAGTTCC
ACAGCCTCAACTTAGCATTTGGCTTATGATAAGAAAGGCC
ACTTGGGAGTTAATTGAATGAGTCTATGCACCCTGCTGAG
ACATCTCTTTGTCCCAAACTCAAATCCAAGCTTCTAGGAC
TTTAGCTCTAATAAGGAAAACTGGATCTGAGGGATCCAGA
GGCAGACAACAATGGAAGTCAAGGGGTACAGCACAGGTGA
ATATGACTAATTCTTGCTGATTAGGAGCCCTTTCCGTCAT
TTCATGGTGGAGGTTATGCCTGTGTCCGTGGCATAAATAA
GGTTACTGACAGCAGGGGGTATATGCCAGAGCATAGGTGA
GTGCAGATAATTCCTTCCCTGCTAGGCCTCCCTGTTAACA
TGGGTGAAAGCTGCATGTGGCCCCTGCTGAGGTTGCCAGA
ACTTGATGATATAAAGGCAGAAGAAAGAAAGGGGACGCCT
TTTCTTTCTCTCCCTCACACACCCTGGGTATTCACTGGAA
AGAGAAAATAACTAAGGGATGCCTTTTTACCCTCTTTCCG
GATGGGTAACCAACCACCTTCAGTCTGTACTTCTCGTGAA
TGCATCCTGAATCACTGGGACTCCTTCAAAAAAAGTCTTA
TTTTTTCTTATTCCTCCTCTATCCTCTCTTATTTTTTCTT
ATTTCTCCTCTATCCTCTCTTCACAGATGGATAATTGCAT
CTCTGTACCACAGGACACTCCCCTCTGGGAAAAGTTTAAT
TTCCCCAAACCTGAAACTGCTTGACTTAAAAAAAAAAAAA
AAATGTACTGGGAAGAAATTATGGATCTAACTGAGCAAAT
CTCGTTAGGAGGACAACTTTTACAGTATGTAAATATCCTC
TTTGTCTGTTTCCCCTTTAAAGAACCCCAGGGTCAAAGGG
GAAATCAGAAACCTGACATGGCAGCAAAAAGGTAAAAGGG
TAATTTTTTTTTCTTTTACCCAGTCTGTCTTTTGGCTTCT
CTCTCTCTCTGTGAAAAGTGGTTGTAGGAATGGTAAAAAT
CAGTTTATATTCTCTGTAAGGTTTTGATTAATGGACAGAG
GATTTGTGAGGCTAGTCTTCCTAAGCTGTAGCCAATCTGG
TGTGCTTTGTGTATCTTTTTCTATGGTTCTGTCATAAGGA
GGAATACCTTAGGATAGAACACAGGCCTAGGACCCCATAA
GCCTGCTGTTCAAGCCAGCCTCACAAACTGATCAATAACA
AATTTTGCTACAGGTCTCTGAAAAACAAAAACAAAAACAA
ACAACCAAAACTGGATGAGGTCTCCATCTTGTTTTATGTC
CTTGGAAGCTTGGACTTGTAACCCCGTGGCAGTACTATCT
TTTGGTCTCTACCATCTTACAATTGTAGCCCGGGTTCCAT
CCTGGCTTAGGGAATGAGTATTTCTGGTTAGTATCTGTGT
GACTTTTAATATTTGCTGATTCTCTTCCCCTCCATGAGCA
ACTTGTAGCTTCCTCTCTTAAATCTTCCTTTCTCTGAACT
ACCTTTAAAGATTCTAGATTTTGTGAAAACTGGTTACCGT
GTCTTTAAAAATACCTCATACTCTCATGGTTAAGTCATAA
ACATAGTCGAGGCTTGCTAGTTTTACCGGTGAGGTTATTT
TTGGTAAAGTTCAAAAGTCAGAAATATTGGCCACCTGGTG
TGGCTAAATTCTGGTAATTAGAAATTTAAGAGGATTTTTT
AAAAGACTGCTATGGTTGAAAATCAGCTTAATTAAAAGCA
GATATCCAGGCTATAGGTATATTTAAAAAGGTCTCTATGT
CTTTTCTTTCTTGGATCTTGTTTTGCTGGAAAAATATTCT
TTCTTCTCAGTTGACTGAATTATTTTTCTCCATTTTGTCT
TGCAATTCTTAAAGCATGCATGAAAGGCCCTAAGATAACT
TCTGATAGCCTAGGACTCCTTGGGAAAAACAGAAGAGGCA
CCACAGACCCCATTTGAGAAAAATAAACTCCTCTGTTTTC
CTCATGGAACCTCAGGAATTAAAAGCGATAGATCCTTAAA
ATCTGTTTTTGTCTTCCAGATATATTTGGTTTTTAGACTC
TAGAAACTGCATATTTTTCTGTTCTGTTTCTTGAAGGATT
CAACCTGAGACCAATAATCCACTTAGGAGATTGGCAGATG
AAAAACCTTAAAACTACTGAATCTTCTTTTGTCTATCTGT
AGTTATATATGTATTATGTTTGTGATGTTTATATAAAAAA
AGAGCTCTAATTGATTGGCTTAAAGATAACAAGTACTTAC
ATCAAATGTTTTTAAGGAAAATAAAGCTGTAATGTCTTTT
AGTTCACTAATCTTTGAAAGATAAAAACAGTTTTGAAGAT
TATTGGTAACGTCCAAATGTCTTCAAAATGTAAACATGTG
GTCTAAATTGTGTTCAGATACTAGGTTTGCTAAATGCTTT
AACATCATACACTGCTTCTTTGGCTTTTGACATTTTTTCA
TATTTGAGTAAAATCTACCATATTATTATCCAATTTTTTT
TCTTTTCTTTTTTTTTTTTTTGCTATCAAGTCTGTGTTCC
TTTTTCTCTCTTAACACTTTTAGGTGTTTTAGTATTTTTT
ATTTTAGTTTTTCCTCTTCTTGGTTAAATTTGCCATAGGA
TGGGTTCTCCCAAAATCATCTCTAGGTGGAAATTGTTAGA
AGTAATACAGAAAAACCAGCAGGATAACAAAGAAGTGACA
CAGGAAGAGAAGAAAGTGAACAAAGGTGAGGTACTACTAC
TGTGCATACTGCTACTGAGGATGACTAGAACTCGGTTATG
CTCCGGACCTTTTGGAAATGCTGTTAAAAAGAAAATGCCT
CTGAGTTTTGTCACTCAAAAGACAAGAAAACTGGTTTATT
TATTGACGGTTCCATTTGTCATTGATAAGTGAGAAGGATT
GTTTGGCCAAAGAAAACCTCAGGCAGAGATTTGAAGTAAA
AACACTAACAACAGCAAAGCAAAAAGAAACACTAGTGTGA
ACAAAAATACTGAATTATGGAGAATATAACATCAACTGCT
AACTTCCATTTTCTGTTTGTCTTCCTTTTCAAGTTTCCAT
AAAATTAAAGAGATATAATTTACTAGAACCCAACATTATT
CACTCTACTTACATACTTCTCTAGAATATAAAATGGAAGT
ATGGTATACTTCCAAACTCATTCTACAAGGCCAGTAATCC
CCTGATACCAAACAAGACAAAGATACACCGTAAAAAAATA
TATACCAATATCTCTGATGAATATTCATGCAAAAATCTTG
AGCAAAATGTAGTGTACAAATAATACCAAACCAAATTCAA
CAACATATTAAAGAGATCATTCATCTGACCAAGGTGGATT
TACCCCAGAGATGCAAATGTTGTTCAACATATGCAAATTG
ATAAATGTGATACATTATATCTACAAATGAAGGATAAAGA
TTGATCATTTCAATTGATCCTGAAAAAGCACTGGACAAAG
CTTAACATCCTTTCAGATAAAAACCCTCAAAAACTGGGAG
AGAAGGAACATACTTCAATGTAATAAAAACCATATATGAC
AGACCTATAAGATAGTACTGGCATAAAAACAGATATATAG
ATCAATGGAACAGTATAGAGGACCCAGAAACAAATCCACA
CATCTTCAGTAAACTCATTTTAGACAAACATGCCAAAAAC
ATAGTCTGAGAAAACAACAGACTCTTCAATAAATAATCTA
AGAGGCTGGGGTAACCATATACAGAAGCAGAAAACTAGAC
TACTTATCTCTCACCATATACAAAAATCTAATCAAAATGA
ATTAAAGATTTAAATCCAAGACCTCAAACTTAAAACTACT
ATGAGAAAAAATTGGAGAAACTCTTCAGGAAATTGGTCTG
GGCAAAATTTTATTGAGCAATACCTCATAAGCACAGGCAA
CCAAAACAAAAATGGATAAATGAGATGATACCAAGTTCAA
AAGCTAGTGTACAGCAAGGTATACAATAAGCAAAGTGAAG
AGACAACCCACAGATTGTGGGAAAAAACTGATGTGAGCTT
GCAGCAAGCAGTCAGTGTAATTTAATGTTCTTGTAGCTCC
AACTTAAATGTGTGCATTGAGAGTGTGTATTCTCGATGCC
TCTTAGTCCCTTTTTTTCTTTATTTCTCTATGTTCAATCC
AATTTCCAGATTCAAGTACAAAATCAACAAACTGAAGAAT
AGGTGGAAAATATTCCACGTGAGTTTCTCAGACACCATTT
GAATGGAGACTGGCATCTCTTTAAGAACTACCTCCCTTTC
TCCACAGCTTAACATCAGAAACTCGTAGGTACAGAATGAT
GTTGGCTCTGTACACACTTACAATCTATGGAGAATGTCAG
TTTGGTAGAAAAATAAATGGTAATAAAGTATAATAATTCA
TTTGGTTTACTGCCTCCTTAGACTTCCTCTATTGAAGTCT
GCAGTAACATGATTTCTCTACACTCTTAGACCAAGTGCAG
TTTTATCACAGGATTTATGCAACCTACAGGAGGCAAGTAT
GTAGAATTTACAAGGAACTCAATGCAATTAAATAAAAGAA
AAACTAAGAATCTCATTAAAAAATAATCAAGAGACATAAA
AAGACATATTGAAAAGAAGACATTCAAATGGCTGGCAAGC
ATTTGAAAAATTTTCATTACTAATCATCAAAAAAAAAACC
ACACAAATTAAAACCACAGTGAGTATTATGTAACACTAGT
AAGAATGGCTATTATTAACAACTAAAAAATAGCAGATGTC
AGCAAAGATCCTGAGAAAATCCTTATACATTGTTGATGGG
AATGCAAATTATTATGACCTTGTGGAACAGAGTATAGAGA
TTTCTCCAATAACTAAAAACATAACTACTATTTGAATTGC
CATTTCTACTGGATATGTACCCAAAGAAAAAAAATCATTG
CATCATAAATATACCTGCAGTCATGTGTTTACAATAGCAC
TATTCACAATAGCAGAGATATGGAATTGACCTTTGTTATT
GCTTGCCTTTTGGATATAAGCAGTTTCAACAGGGGTGAGA
TGATATTTCATTGTAGTTTTGATTTGCATTTCTCTGACGA
TCAGCAATGTTGAGCACCTGTTCATATGCCTATTTGCCAT
TTGTGTGTCTTCTTTTGAGAAATGTCATTCAAATTTTTAG
CCCATTTTAAAAATGGGATTATTAGCTGCTTTTTTTTTCT
GTAGAGTTGTTTGAGCTTCTTATATATTCTAGTTAAGAAT
CCCTTGTCAGAAAGGTAGTTTGAAAATATTTTATCTCAAT
CTGTGGGTTGTCTCTTCACTTTGCTTATTGTATACCTTGC
TGTACACTAGCTTTTGAACTTGATATGATCTCATTTGTCC
ATTTTTGTTTGGGTTGCCTGTGCTTATGAGGTATTGCTCA
ATAAAATTTTGCCCAGACCAATTTCCTGAAGAGTTTCCCC
AATTTTTTCTCATAGTAGTTTTACAGTTTGAGGTCTTGGA
TTTAAATCTTTAATTCATTTTGATTTGATTTTTGTATATG
GTGAGAGATAGGTGGTCTAGTTTCCTGCTTCTGTATATGG
TTACCCAGGCCTCTTAGATTATTTATTGAAGAGTCTGTTG
TGTTTCTCAGACTATGTTCTTGGCATGTTAGTCTAAAATG
AGTTTACTGAAAGTGTCTGGATTTGTTTCTGGGTCCTCTA
TTCTGTTCCATTGATCTATATATCTGTTTTTATGCCAGTA
CTATCTTATAGGTCTGTCATATATGGTTTTTATTACATTG
AAGTATGTTCCTTCTCTCCCAAGTTTTTTGAGGGTTTTTA
TCTGAAAGGATGTTAAGCTTTGTCCAGTGCTTTTTCAGGA
TCAATTGAAATGATCATATGATCTTTATCCTTCATTTGTA
GATATAATGTATCACATTTATCAATTTGCATATATTGAAC
AACATTTGCATCTCTGGGGTAAATCCACCTTGGTCAGATG
AATGATCTCTTTAATGTGCTGCTGAATTTGGTTTGTCACT
ATTTGTACACTGTATTTTGCTCAAGATTTTTGCATGAATA
TTCATCAGAGATACCGGTATTTTTTTTTATTGTGTGTCTT
TGTCTTGTTTTGGTATCAGGGTAATACTGGCCTTCTAGAA
TGAGTTTGCAAGTATTCCATCCTTCTCTATTTTTTGAATA
GTTTGAGCAAGATTTATATTAGTTCTTTGAATGTTTGGTA
GAATTTAGCAGCAAAGTCATCAAGTACTGGGCTTCTTTAC
TGGGAAACTGTTTATTACAGCTTCAATCTTACTACTTCTT
ATTGGTCTGTTGAGTTTTTGGATTTCTTTCTGATTCACTC
TTGTTAGGTTTTATGTGTCTGGAAAGTTGAACATTTCTTC
TAGATTTTCCAATTTATTTGCATATAGTTGCTCATAGTAG
TCACTAACGATCCTTTCAATTTCTGCAGTATCAATTGTAA
TGTCTCTTTTCATTTCTAATTTTATTTATTTAGATTTCCT
TTCTTTTTTCCTTAGTCTAGCTAAAGATATGTCAATTTTG
TTTAACTTTCAAAAAACCAACTATTTATTTCATTGATAAT
TTGCATTTTTTAATATTCATTTCCATTTCATTTATTTCTG
TTCTAATCTTTATTACTTCTCTTTTACAAATTTTGTATTT
GTTTTTTTCTTGCTTTTCTAGTTCTTTAAGTTGCACTATT
AGATTCTTCATTTGATGTTTTTCCCTTTTTTTATGTGATA
TAGGCACATATAGCTGTAAAATTCTCTCTTAGTACTACTT
TTGCTGGATCCCATAGGTTTTGGTATCTTGTGTTTCCATT
ATTATTTGTTTCAATAAATGTTTCAATTTCCTTTTAAATT
TCTTCATTGCCCCACTGGTCATTCAGAAGCATATTGTTTA
ATTTCCCTGTCTTCGTGTAGGTTACACATTTTTCCTATTA
GTTCTTTGTAGTTTAATTCCATTGTGGTCAGAGGAGATGC
TTGATATTATTTCAATTTTTTGAATGTTTTAAGAGTTATT
TTGTAATATAATGTGTGCTCTATCCTTGAGAGTGATCTAT
GAGCTGAGAAAAATTATGTGTATTCTGCAGCCATTAGATG
AAGTGTTCTGTAAATATCTGTAAGATCCATTTCATCTATA
GCATAGATTAAGTCTATTTCTTTGTTGCTCTTCTGTCTGG
AAGATCTATCCAATGCTGAAAGTGAAGTGCTGAAGTCTGC
AACTATTATTGTCTTGGGGGTCTGTATCTCCTTTATATAT
CTGGGGGCTCCAATGTTTGGTGCATATATATTTAAAATTG
CTATGTCCACTTGCTGAATTGACACTTTATCATTACATAG
TTACTTTCTTGGTGTCTTCTTACAGTTTTCATCTTGAAAT
CTATTTTTTTCTGATATAAGCGTAGTGACTCTAGCTGTTC
CTTGGTTTCCATTAGCATGGAATATCTTTTTCCATCCCTT
AATTTTCCTTCTATGTGTGTCTTTATAGGTGAAGTGTGTT
TCTTGTAGGCAGCAGATCAATGAGTCTTGTTTTTTCATTC
ATTTCAGCTAGTCTGTCTTTTGATCACAGAGTTCAGTTCA
TTTACATTCAACGTTATTATTGATAAATAAGAACTCACTC
CTGACATTTTATTTGTTTTTTGGTTGCTTTGTGGTCTTCT
CTTCCTTTTTCCTCTTCTAGTCTTCCTCTAGTAAAGGTGA
TTTTCTCTGGGGTTTAATTTAGTTGCTTGTTTTGTGTGTG
TGTTTGTGTGTGTGTGTGTGTATGGGTATTTATTGTATGT
TTTTTCATTTGAGATTACTATGAAGCTTGCATATACTCTC
TTATAACTCATTAGTTTATAACCAGATAATGAGTTAACAC
TGTTTGCATAAACCAACAAACAATCAAAAAGAAAACTAAT
AAAAACTCCAAGCCTTAACTTCATGCTACTGCTTTTCAAC
TTTTTGTTGCTCCTATTTTTATCTTATTGTACTGTGTCTT
GAAAAGTTGTTGTATCATAGTTATTATTTTTGATTGGTTC
ATCATTTCATTTTGCTACTTAGGATAAGAGTATTTTACAC
ACCACAGTTGGGGTGTTAAAGTATTCTGTGTTTTTCTGTG
TGCTTTTGTACCTTCAGATGATTATTTATTGCTCATTAAT
GTCTTTTTGTTTCTGATTGAAGAACTCCTTTTAGCATTTG
TTGTAGGATGGGTCTCGTGTTGATAAAAGCCCTCAGCTTT
TGTTCATCTGGGAAGATATTTATTTCTCCTTCATGTTTGA
AGAATATGTTCACTGGATATTTTACTCTAGCATGAATTTT
TTTTTTTTTTTTTGTCCAGCATTTTAAATATGTCCTGCTA
CTCTCTCCTGGCCTGTAAGATTTCCACTGAAATGTCTGCT
ACTAGATGTATTGGAGCTCCATTGTATGTTATTTGTTTCT
TTTCTCTTGCTGCTTTTAGGGTCATTTCTTTATCCTTGAC
TTTTGGCTATTTGAATTTAAATGCCTTGAGGTAGTCACCT
TTGAGTTAAATCTACTTAGTGTTCTATAACCTTCTTCTAC
TTTAATATTAATATCTTTCTCTAGGTTTGTTCTCTGCTAT
TATTCCTTTAAATAAACTTTCTACCCCATCTCTTTCTCTA
CCTCCTCTTTAACACCAATACCTCTTAGATTTGCCCTTTT
GAAGCTATTTTCTAGATCCTACTGTTTTTTTTTCTTTTGT
CTCCTCTGACTGAAGATAAGAAACAACTTGTCTTCAAGCT
CACTAGTTATTTCTTCTGTTTAATCCATTCTGCTACTTAA
GAACCCTGATGTATTCTTTATTATGCCAATTGCTTTTTAG
CTTCAACATTTCTGCTTGATTGTTTTTAATTGTTTCAATC
CCTTTGTTAAATTTATCTGATACAATTCTGAATTTCTTAT
CTGTGTTTTCTTGAATTTTGTTCAGTTGTCTCAACACAGC
TATTTTAATTTTCTATTTGAAAGGTTACACATCTCTCTGT
TTCTCCAGAATTGGTCCCTGGTGCCTTATTTAGTTCATTT
GTTGAGGTCATATTTTCCTGGCTGGTGATGATGCTAGTTT
ATGTTCTTCAGTGTCTGGGCATTGAAGAGTTTGGTGTTTC
TTGTCTTTGCTGTCTGTGCTTATTTGTACTCAACCTTCTT
GTGAAGTTTTTTCAGATACTTCATAGAACTTGATATTGTG
ATCTAAGCTGTATCTGCTTTAGGGGGCACCCTAGGACCAG
TAATGTCATTCTCGCAGAGTCATAGAGGCACCACCTCAAT
GGTCTTGCACAAGATCCAATAAAATTCTCTAGATTACCAG
GCAGAGACTCTTGTTTTCTTCCCTTATTGTCTCCCAAACA
GACATCATCTCTCTTTCTCTCTCTCTCTGTTCTGAGTGAA
CTAAGATGTGGGTGGAGTGACAAAAGCACCCCTGTGGCTA
CCACCACTATGACTACACTGTGAATCCAGCACAGCATTGG
GTCTTGCCCAAGGCCTGATGTCAAAGCTCCCTGACTACTG
CCTATGTTTTCTTAAGGCCTGGGGCTCCATCAGCTGATGG
CAAAGCCAGATAGGCCTGTGTCTTTCCCTTCAAGGTGATG
AGGTCCTCCAGATATTGGGTGAGTCCAGAGGTACCATCTG
AGAGTCAGGGACTAGAGTCAACAACCTTTGAAGTCTAGCA
GGTGTTCTCTTGTACTGTGGCTGAGCTGGCACTCAATCCA
CATGATGCAGTTCCTCCCACCTTTCTCTCCCCTTTTCAAA
GGAAGAGAAGCCTCACCTATATCCACCCCAAGCCATGAGG
AGAACTGCCAAACTACTATTGATATCCCTTAAGGCCCAAG
GTCTCTTAAGTCAACTTGTGGCGATCGCTGCCTGACCTTA
GACTCACCCTTCATAGCAGTGGACTCCCCTCTGTTCCAGT
GCAGGTCAAGAAATGCCATCCAGGAGTCAAGTTCTGAAAC
TGGGGACCCCAAGGGCCCACTTGGTGCTCTATCCTCCTGT
GTTCCTGCTGGTATCTAAGGTGCAAGACAAAGTCCTCTTT
ACTATTCCTTCTACTGTTCTCAAGCAGAAAGCAGAAGGAG
TTTTGCTTCATAGCTACCACAGTTGGTAATGTGCTGAGTC
TCACCTGAAGCCAGCAAGTCTCAGAGGCTCACCCAAGGCC
CTCGACATAGTACCTGGGTACTACAGTTGGTTAATCAGGG
CCCAAGGGCTCTTCAGTTAGTAGGTGATGAATGCTTCCAG
GACCGTGTCTTTTCCTTCAAAGCAGTGGGTTTCTTTCTGT
CCCAAGGTGTATCTAGAAATGTTATCTGAGACCTAGGACC
TCGCATGGGGTCTCATGAATATGACCAGTGCCCAATTCTG
CTGCAGCTAAGCTGATAAACAAGAGGCAAGACAAAGCCTT
CCCCACTCTTCCTCTCCCCTCCTCAAGTGGAAGGAAGGGG
TCTCTTGGAGCAGTGAGCTGTGCAGCCTGAGGTTAGGGGA
CTGGTGGTGCTAGCACTTCCTTAGCCTCCCAGCTCGTGTC
TCAGTATGGCATATGCCATATCAAGTTGACTGTCTCTGGG
CTTAGGACTTGCCTACAAGTTGAAGTCCTTAAGGGCCTTT
CAATTTCAGAATGATTTCACAGTCATTTATGTTAAAATGT
TTATAGTGCTTAAAACTATTGCAGTATTATTTCTGAGAAC
ATTATTTTACCTTTTTATTAATTTAAATATAACCTTTTTG
TTTTATGATAGAGGTAAAATTTTTCACATAATTCTAAGTG
AATATATAAGAGGCTATGTCTAGGTTTTAAAAACATTGTA
TGTATTTATAAACATACACACACAATTTAAATTGATGCCA
ATGACATGATGACATTCACCCAGAAACAGAGAGAGAGAGA
GGGAGGAAGGAGGAAAGAAGGAAAGAAGAAAGAAAAGCAA
GAAGGAAGGAAAAAAGTTTAATACAAACCGTAAGATCTTT
GAAACATTTGGAACTGACCTCAACTGACTTATTTGCAACT
TTACTGAGCTCTGTTACTCTTCTAAAATTTTGCTCACAGA
CTCAATATTTATTATGCAACTTCACAATTTCAGAGTCATG
TCAATTAAGTTATGGTGAATTGGAAGTAGAGATTTCAAAA
CTTCTAATGTGTTGAGTGATGGTGGTTTCTTACATGCTTA
AACTTTGTAGGACTAGGAATTAGATTTCATTGATCTATTT
AGAATGTGACACTAACCTACTACTAAATTATTCTTTTTAA
TTAATATCCAGTAATTGAAGTAATAAACATTTTCAAAGTT
TTATACTTAAAGACAACAACTCAAGGGTTCTCTATCTACA
AGTCACTCCCAGGGGTAAATACTCTGGAGAGAAAGATTTG
CTCTCAGTGCTGATTTATGAACTGCAGCTTCACAAACCAG
CATTAATTTGAAGGGAGTTAATTTTTCCCAAAGCGTTTTG
TTTACTTCCAATCATCTCTTATCCCTGAAAGAACAAAACA
CACATATTATTGTGCTTTATGCTTTCCTAAAGCCGAAAAA
AATCTAAGAAAATTATATTTAGTAACTTATTGTCTCAAGA
AAATAACTGCAAAGAAGTCCTTGCCTAGTGTGAAAAATTA
TACTTGTAAGTTTACGTTTTTTTCGGAAGCAGAAGACATC
ATTTCTCTAGTATGTTCACAGAGATAATTAAGATACCCAG
ATGATGTTCTATAAATGGACTTTAAAAGTTGATAGGGAAC
TGAATCTTTAGTATTAATGGATAACAACTGAAATAAAATA
AAGATAATGGAGAAATAAAAAAAAGGTGCTATAACTCTCA
AACTGTAACCATACATCTTTTTCTTTTTAGCAACAATATC
TGAAACACTTCTGTACACTTAATTTTAAGTGTACAATGAC
ACAAACATTTGAATAAAATGAATTAGAAATCCCCATACAA
ATGATTTTGCTTCCGTGCCTATTCTTGCATTTCTCTATGA
GTCTCCTTTGAATACTACTTTCCTGATAAATTTTAGGAGC
GTGGCCATGAAAAAAATATTGTATGTAATGTGAATCTAAG
TGATGTGTACTATCCAGAGGTCCTTGCAAGTTTCAGATGG
GTTTGGGGACCTTAAAGAAAGGGTATCCAATCTGTTGGCT
GGGCCACACTGGAAGAAGAATTATCTTGGGCCACACATAA
AATACATTAACACTAATGATAGCTGATGAGCTAAAAAAAA
TTAAAAATGCAAAAAAAAAAGTCATAATGTTTTAAAGAAG
TTTACAGATTTGTTTTGGGCCACATTCAAAGCTGTCCTGG
GCCGCATGCAGCCTGCAATTCGCAAGTTGGATAAGCTTGC
CATAAAGCATCAGTATTTTATATAGTGACTATCGCTGGCA
ATACTTTTAATCAAGCTAGGGTAGAATAAACCTCCATATC
ACCACAATTCCTGATGGGAATTATTCAGTGATGAACTCTG
AAGGCCAACATTCCTGTTCCACAGGGACAAGAGAGCCAAG
TATGTCTGAATTCCATTTGTTCTTGTTGCATTTAGTCCTA
TTGTACCTCAATGCAACCCATCAATATCTCACTCTCCAAA
GAAATTTAGAAATTGTCTCTAGTCCCAGAACAAATAGGAA
TCTTATTCATCCATTCCGTGAGCATTCCTTAGAATGCTCT
AAACATTTTCTGTAGGAATATTACACTGGTAAATCAGCAA
ATTCTTTGTATACCACTCATCTGGACTTCTGCAAGGTATT
TGACAGTCACTCTTGACCTCTCTGGGGTAACAACAGGATG
ATAATAGAGTTGGGTGCCTGTGTAACTAAACTACTATTCC
CAACATATGTAATTTAGTAACATGTAATTCTGACAGAAAA
TGTTTTCTGTAAGTTGTTAAATTACTTAGTAATTATTCAT
TTATTTAAAACAGTATTTTGAACATAAAGATTGAAATGCT
ATTGGCATTATTTGGAGACATAACAAACACTTCAGAAGGT
CAAGTCAACTTTTGAGATCATCTGATTGGTAGAAAATGCA
GTTCTGTTCAACTATTAAATAGAAAATTGATAAATGAAAG
TAGCACTTAGGCATAAAGAAAGACTAAAACATAAATATCA
ACTGAGGAAATACAAGCTAAAGAATTAAAACTTTAAGGAT
TATAAGCAACTTTCTAAATAGAGTACAAGCTGGAAGTTTT
TGAAGTTGGGGAAAAATTTGTCATTGATGACTACCTGACT
GGTTTGTGTGACTCCACAATTTGTAGAACCTTATGTTTCT
GAGCTTGCTCTGAGATTCCTCTTCAGGGCTTGTTAATCTA
TATCTTCACCAGAATCTCACTTTTGTAAGTTCTCCTTGAA
TGATATCTGAGTTTTCATATACTTAATTTTCTATATTTTT
AGATCTTAAGTCCCTAGCGATATTTCTCTGTGCCTGGGAT
TTTTTTTTATTGAAAGATTTTTATTAAATTTATTTATTAT
TATTATACTTTAAGTTGTAGGGTACATGTGCATAACGTGC
AGGTTTGTTACATATGTATACTTGTGCCATGTTGCTGTGC
TGCACCCATCAACTCGTCATTTACATCAGGTATAACTCCC
AATGCAATCCCTCCCCTCCCCTCCCCATGATAGGCCCCGG
TGTGTGATGTTCCCCTTCCTGAGTCCAAGTGATCTCATTG
TTCAGTTCCACCTATGAGTGAGAACATGCGGTGTTTGGTT
TTCTGTTCTTGTGATAGTTTGCTAAGAATGATGGTTTCCA
GCTGCATCCATGTCCCTACAAAGGACACAAACTCATCCTT
TTTATGGCTGCATAGTATTCCATGGTGTATATGTGCCACA
TTTTCTTAATCCAATCTGTCACTGATGGACATTTGGGTTG
ATTCCAAGTCTTTGCTATTGTGAATAGTGCTGCAATAAAC
ATACGTGTGCATGTGTCTTTATAGCAGCATAATTTATAAT
CCTTTGGGTATATACCCAGTAATGGGATGGCTGGGTCATA
TGGTACATCTAGTTCTAGATCCTTGAGGAATCGCCATACT
GTTTTCCATAATGGTTGAACTAGTTTACAATCCCACCAAC
AGTGTAAAAGTGTTCCTATTTCTCCACATCCTCTCCAGCA
CCTGTTGTTTCCTGACTTTTTAATGATCGCCATTCTAACT
GGTGTGAGATGGTATCTCATTGTGGTTTTGATTTGCATTT
CTCTGATGGCCAGTGATGATGAGCATTTTTCATGTGTCTG
TTGGCTGTATGAATGTCTTCTTTTGAGAAATGTCTGTTCA
TATCCTTTGCCCACTTTTTGATGGGGTTGTTTGTTTTTCT
TGTAAATTTGTTTGAGTTCTTTGTAGGTTCTGGATATTAG
CCCTTTGTCAGATGAGTAGATTGCAAAATTTTCTCCCATT
CTGTAGGTTGCCTGTTCACTCTGATGGTAGTTTCTTTTGC
TGTGCAGAAGCTCTTTAGTTTAATGAGATCCCATTTGTCA
ATTTTGGCTTTTGCTGCCGTTGCTTTTGGTGTTTTAGACA
TGAAGTCTTTGCCCATGCCTATGTCCTGAATGGTACTACC
TAGGTTTTCCTCTAGGATTTTTATGGTATTAGGTCTAACA
TTTAAGTCTCTAATCCATCTTGAATTAATTTTCGTATAAG
GAGTAAGGAAAGGATCCAGTTTCAGCTTTCTACTTATGGC
TAGCCAATTTTCCCAGCACCATTTATTAAATAGGAATCCT
TTCCCCATTTCTTGTTTCTCTCAGGTTTGTCAAAGATCAG
ATGGCTGTAGATGTGTGGTATTATTTCTGAGGACTCTGTT
CTGTTCCATTGGTCTATATCTCTGTTTTGGTACCAGTACC
ATGCTGTTTTGGTTACTGTAGCCTTGTAGTATAGTTTGAA
GTCAGGTAGCGTGATGCCTCCAGCTTTGTTCTTTTGACTT
AGGATTGTCTTGGAGATGCGGGCTCTTTTTGGTTCCATAT
GAACTTTAAAGCAGTTTTTCCAATTCTGTGAAGAAACTCA
TTGGTAGCTTGATGGGGATGGCATTGAATCTATAAATTAC
CTTGGGCAGTATGGCCATTTTCACGATATTGATTCTTCCT
ATCCATGAGCATGGTATGTTCTTCCATTTGTTTGTGTCCT
CTTTTATTTCACTGAGCAGTGGTTTGTAGTTCTCCTTGAA
GAGGTCCTTTACATCCCTTGTAAGTTGGATTCCTAGGTAT
TTTATTCTCTTTGAAGCAATTGTGAATGGAAGTTCATTCC
TGATTTGGCTCTCTGTTTGTCTGTTACTGGTGTATAAGAA
TGCTTGTGATTTTTGCACATTAATTTTGTATCCTGAGACT
TTGCTGAAGTTGCTTATCAGCTTAAGGAGATTTTGGGCTG
AGACAATGGGGTTTTCTAAATATACAATCATGTCATCTGC
AAACAGGGACAATTTGACTTCTTCTTTTCCTAACTGAATA
CCCTTGATTTCTTTCTCTTGCCTGATTGCCCTAGCCAGAA
CTTCCAACACTATGTTGAATAGGAGTGGTGAGAGAGGGCA
TCCCTGTCTTGTGCCAGTTTTCAAAGGAATTTTTCCAGTT
TTGCCCATTCAGTATGATATTGGCTGTGGGTTTGTCATAA
ATAGCTCTTATTATTTTGAGGTACGTTCCATCAATACCGA
ATTTATTGAGCGTTTTAGCATGAAGGGCTGTTGAATTTTG
TCAAAAGCCTTTTCTGCATCTATTGAGATAATCATGTGGT
TCTTGTCTTTGGTTCTGTTTATATGCTGGATTATGTTTAT
TGATTTGCGAATGTTGAACCAGCCTTGCATCCCAGGGATG
AAGCCCACTTGATCATGGTGGATAAGCTTTTGATGTGTTG
CTGAATCCGGTTTGCCAGTATTTTATTGAGGATTTTTGCA
TCGATGTTCATCAGGGATATTGGTCTAAAATTCTCTTTTT
GTTGTGTCTCTGCCAGGCTTTGGTATCAGGATGATGTTGG
CCTCATAAAATGAGTTAGGAGGATTCCCTCTTTTCTATTG
ATTGGAATAGTTTCAGAAGGAATGGTACCAACTCCTCCTT
GTACCTCTGGTAGAATTCAGCTGTGAATCCATCTGGTCCT
GGACTTTTTTGGTTGGTAGGCTATTAATTATTGCCTCAAT
TTCAGAGCCTGCTATTGGTCTATTCAGGGATTCAACTTCT
TCCTGGTTTAGTCTTGGAAGAGTGTAAGTGTCCAGGAAAT
TATCCATTTCTTCTAGATTTTCCAGTTTATTTGCGTAGAG
GTGTTTATAGTATTCTCTGATGGTAGTTTGTATTTCTGTG
GGGTCGGTGGTGATATCCCTTTATCATTTTTAATTGCGTC
GATTTGATTCTTCTCTCTTTTCTTCTTTATTAGTCTTGCT
AGTGGTCTGTCAATTTTGTTGATCTTTTCAAAAACCAACT
CCTGGATTCATTGATTTTTGGAGGGTTTTTGTGTCTCTAT
CTCCTTCAGTTCTGCTCTGATCTTAGTTATTTCTTGCCTT
CTGCTAGCTTTGAATGTGTTTGCTCTTGCTTCTCTAGTTC
TTTTAATTGCGATGTTAGAGTGTCAATTTTAGATCTTTCC
TGCTTTCTCTTGTGGGCATTTAGTGCTATAAATTTCCCTC
TACACACTGCTTTAAATGTGTCCCAGAGATTCTGGTATGT
TGTATCTTTGTTCTCATTGGTTTCAAAGAACATCTTTATT
TCTGCCTTCATTTCGTTATGTACCCAGTAGTCATTCAGGA
GCAGGTTGTTCAGTTTCCATGTAGTTGAGCGGTTTTGATT
GAGTTTCTTAGTCCTGAGTTCTAGTTTGATTGCACTGTGG
TCTGAGAGACAGTTTGTTATAATTTCTGTTCTTGTACATT
TGCTGAGGAGTGCTTTACTTCCAATTACGTGGTCAATTTT
GGAGTAAGTATGATGTGGTGCTGAGAAGAATGTATATTCT
GTTGATTTGGGGTGGAGAGTTCTATAGATGTCTATTAGGT
CTGCTTGCTGCAGAGATGAGTTCAATTCCTGGATATCCTT
GTTAACTTTCTGTCTCGTTGATCTGTCTAATGTTGACAGT
GGAGTGTTGAAGTCTCCCATTATTATTGTATGGGAGTCTA
AGTCTCTTTGTAAGTCTCTAAGGACTTGCTTTATGAATCT
GGGTGCTCCTGTATTGGGTGCATATATATTTAGGATAGTT
AGCTCTTCCTGTTGAATTGATCCCTTTACCATTATGTAAT
GGCCTTCTTTGTCTCTTTTGATCTTTGATGGTTTAAAGTC
TGTTTTATCAGAGACTAGTATTGCAACCCCGCTTTTTTGT
TCTCCATTTGCTTGGTAAATCTTCCTCCATCCCTTTATTT
TGAGCCTATGTATGTCTCTGCATGTGAGATGGGTCTCCTG
AATACAGCAGACTGATGGGTCTTGACTCTTTATCCAGTTT
GCCAGTCTGTGTCTTTTAATTGGAGCATTTAGTCCATTTA
CATTTAAGGTTAAGATTGTTATGTGTGAACTTGATCCTGC
CATTATGATATTAACTGGTTATTTTGCTCGTTAGTTGATG
CAGTTTCTTCCTAGCCTCGATGGTCTTTACATTTTGGCAT
GTTTTGCAATGGCTGGTACCGGTTGTTCCTTTCCATGTTT
AGTGCTTCCTTCAGGGTCTCTTGTAAGGCAGGCCTAGTGG
TGACAAAATCTCTAAGCATTTGCTTATCTGTAAAGGATTT
TATTTCTCCTTCACTTATGAAACTTAGTTTGGCTGGATAT
GAAATTCTGGGTTTAAAATTCTTTTCTTTAAGAATGTTGA
ATATTGGCCCCACTCTCTTCTGGCTTGAGAGTTTCTGCCG
AGAGATCTGCTGTTAGTCTGATGGGCTTCCCTTTGTGGGT
AACCCGACCTTTCTCTCTGGCTGCCCTTAAGATTTTTCCT
TCATTTCAACTTTGGTGAATCTGGCAATTATGTGTCTTGG
AGTTGCTCTTCTCGAGGAGTATCTTTGTGGCGTTCTCTGT
ATTTCCTGGATTTGAATGTTGGCCTGCCCTACTAGGTTGG
GGAAGTTCTCCTGGATGATATCCTGAAGAGTGTTTTCCAA
CTTGGTTCCATTTTCCCCTCACTTTCAGGCACCCCAATCA
GACGTAGATTTGGTCTTTTACATAATCCCATACTTCTTGC
AGGCTTTGTTCATTTCTTTTTCTTCTTTTTCTTTTGGTTT
CTCTTCTCGCTTCATTTCATTCATTTGATCCTCAATCGCT
GATACTCTTTCTTCCAGTTGATCGAGTCGGTTACTGAAGC
TTGTGCATTTGTCACGTATTTCTCGTGTCATGGTTTTCAT
CTCTTTCATTTCGTTTATGACCTTCTCTGCATTAATTACT
CTAGCCATCAATTCTTCCACTTTTTTTCAAGATTTTTAGT
TTCTTTGCGCTGGGTACGTAATTCCTCCTTTAGCTCTGAG
AAATTTGATGGACTGAAGCCTTCTTCTCTCATCTCATCAA
AGTCATTCTCCGTCCAGCTTTGATCCGTTGCTGGCGATGA
GCTGCGCTCCTTTGCTGGGGGAGATGCGCTCTTATTTTTT
GAATTTCCAGCTTTTCTGCCCTGCTTTTTCCCCATCTTTG
TGGTTTTATCTGCCTCTGGTCTTTGATGATGGTGATGTAC
TGATGGGGTTTTGGTGTAGGTGTCCTTCCTGTTTGATAGT
TTTCCTTCTAACAGTCAGGACCCTCAGCTGTAGGTCTGTT
GGAGATTGCTTGAGGTCCACTCCAGACCCTGTTTGCCTGG
GTATCAGCAGCAGAGGCTGCAGAAGATAGAATATTTCTGA
ACAGCGAGTGTACCTGTCTGATTCTTGCTTTGGAAGCTTC
CTCTCAGGGGTGTACTCCACCCTGTGAGGTGTGGGGTGTC
AGACTGCCCCTAGTGGGGATGTCTCCCAGTTAGGCTACTC
AGGGGTCAGGGACCCACTTGAGCAGGAGTCTGTCCCTTCT
CAGATCTCAACCTCCGTGTTGGGAGATCCACTGCTCTCTT
CAAAGCTGTCAGACAGAGTCGTTTGCGCCTGCAGAGGTTT
CGCTGTGTTTGTTATTGCCCTGTCCCCAGAGGTGGAGTCT
ACAGAGACAGGCAGGTTTCCTTGAGCTGCTGTGAGCTCCA
CCCAGTTCGAGCTTCCCAGCAGCTTTGTTTACCTACTTAA
GCCTCAGCAATGGCTGGCGCCTCCCCAGCCTCGCTGCTGC
CTTGCCGGTAGATCACAGACTGCTGTGCTAGCAATGAGGG
AGGCTCCGTGGGTGTGGGACCCTCCCGGCCAGGTGTGGGA
TATGATCTCCTGGTGTGCCTGTTTGCTTAAAGTGCAGTAT
TGGGGTGGGAGTTACCCGATTTTCCAGGTGTTGTGTGTCT
CAGTTCCTGGCTAGAAAAGGATTCCCTTCCCCTTGCGCTT
CCCAGGTGAGGCAATGCCTCGCCCTGCTTCAGCTCTCGCT
GGTCGGGCTGCAGCAGCTGACCAGCACCGATCGTCCGGCA
CTCCCCAGTGAGATGAACCCAGTACCTCAGTTGAAAATGC
AGAAATCACCGGTCTTCTGTGTCGCTCGCGCTGGGAGTTG
GAGACTGGAGCTGTTCCTATTCAGCCATCTTGCTCCGCCC
CCCAAAAGATTTTTATTGGTAATGTTTTATATATTCCTTA
TATATACATCCTGAGCACACATAAGATTGCATTCGTTTTA
CTTTTCTACACTTTTGATTTCACTTTTAAAGTTTAGGATA
CATATAATGAATAGAAAAAGAAAATATGAGAAAGCCCAAA
TTTTTTAAACTTTCATTAACTCCTAAGATATAAAAATTAT
ATTTTCATAAATTTATTTATTCTAAACATTAATCCCATGC
AAGTATGGAGTTTCTGTCACATACAGATTTTGTATCCCTA
ATATGACATCTAAAATGCTCTAACATCTGAAATGTTTTGA
GTGACAACATGATGCCACAAATGAAAAATTCCACACTGAC
CTCATGTGGTAGGTCTCACTCAAAACTTTGTTTCATGAAC
ACAATTATTTATAATATTATTTAAAATTACCATTAGGCTA
TGTGTTTATAAAAAAAATGAATTTCATGTTTAGTCTTGGA
TCCTATTCTCAAGCTATCTCATTACGTATATGCAAATATT
TCAAACTTTTAAAAAATCCAAAATGGTTCTGTTTCCAAGC
ATTTTGGATAAGACACATTCAACCTGTATGAGACCCTATG
TAAAGAAGGAAGAAACATTGACTCCAGGCTAAAATGACTC
AAATTAATAGATGGATGACTAAATATCACAACACATTTGC
AGGATGATAAGATTTTACTTAAGTAAATATTCAGTACAAT
TTAACAGTGGTGTGATGACTCTGTCAAACTGACTAGCATA
ATTGTTGTCCACGGAAGTAAATGTGTGGTATTCATCACAA
AGCAAATTGTTCTTATATGTGCTGCTCAGACAGCACCTAG
AGCACTGAGCCAAAACTAGAATCTATATTTCAAAACACAA
GTTGGCAAATACTTGTTTACCCCATTTTGCAAGGCACTAT
TCAAATTATACTGCATTCCTCCCATTTAGCAGTCTATAAT
CTAGTGTCATATAGTGAAGAGTGAAGAGATAAGCAGTTAA
GCAGTTAGGACCTGAAGTAGAGTCTGATTCAGTAAAGTGA
AAAAAGAAACCAAATTTTAAAAAGCAACTTAATAACTGTG
TTAAATAAAGGAAATCCCTTATATATTGTGGTCCACGTCA
TGATTATCGATGTAGGATGTTTATTAATGGTGTGATAAAG
AATAATGAATATATGTTAATGATAAGTTAAATAACTTTGA
AGGCCTCTTCTCATTCCAAGTTTTTTTTTTTTTTTTTTTG
AAAATGTATAAAGAAAGCAAGGTGCTATAGTTATTGAGGA
AGGAAAAGTCAATAAGAAATAGAAAACTTCATAGAGATAA
CTGAACTTCTGCTTGACATAAGGATAGGAAAAATTGGGAT
AGGCAGGGAGAAGAAAGACATTCTTTGAAGGCAGGGCCTC
TGCACACCAGAGTACAGGGATGGAGGTGGAGGTGAACAGT
AAGAAAGAGAAGAAATAAATAACAATGATTGATTTTTGAA
ACACATTTCAATATTTAATATTAACTCTAGCTGATAATTG
TGTTTGAATATAGCAAAACAGAAACACAGTGATTGAATAA
TATTTTGTACAGTCTAATTGACATGTTTTTAATTTGCTTT
AGTCTTCCAATATGTCTATCACATTTTTCCTAATTATATA
GTTTTATGATTTTTTTGGCTTACATTCTAGTTTTTCTTAT
TGTAAATTCAAATGGGAATTCACTTGTGTAATATAATAAA
CAATGTCAGATCAGCCTGTTTGATCAAAATAGGTAAAAGT
GAATAATTTAATAAAACAGAGCTGCCTTTGCCACTTTGCT
AACCTGTTAGAATCTCTAAAAAAAAGCTGATATCTACACC
AGTCTTAAAATATTCCAATAAAACAGTGTATTATGTTAAG
CAACAGTGTATCATAGAAAACACACAACATGTGTACATGG
GTTCACAATGCCAGTTCTGCTTCTCCAATTTCCTTTGATT
TTGTCCTCCTTTTTTTTATGTTCTGACCATAGAATGATAT
GATGATGTTAAGTCAGTTAGAAAGCCCTTCTCAAAACATC
TGCAAATCTAAAAGTGCGTGGCCCATGATATCAGAAGCTG
AAATATAGCTCTTTGACAGAGATATCATTAGTTTATTTGA
TAATTTTGAATGAATAAGTACCTAATCTGAAGGGGGGTAG
GAAGCAATATTATGCATCTCACAATATTTAATGAAGTCTA
GTTAGGTTCAATAATGTTTTAAGAAATGAAAATGCCTATT
GGTTTTATTTAAAGTCTCTCCAGTGTCCAGTAGTGTGAAT
ACTAAGACAGATGAGGTTGGAAGATATGCGTTATTCTTGT
CTCCAGGGAAATTGCTTCACTTTACTTATAAGATGTATTG
GTGTTTCCTACTTTTTTTCTTTTACTTTATTCCAACTCTC
ACAATAAAATATAATTGGATTTTAGACCCTGAAGCAGAAT
AGAAGTTTTGTGTTGTGTTTTTGTTATTTATACTAAACTT
TTATTATATTTAAAAGAGTAAAACCACTAAGAAAAAAACA
TCTAAGAGAAAAACAAATACTGGTCTTGAAAGGAAACTCA
AAGAAGGTACAGTCTTTGATTTTTAAAGGTTTAAAGCTAG
CATTAATTAACATAATTTCAGAGCTTGCAGATGATGTGCT
TTCAAACAAGAGGAGTTTAGGCTGGATTAGCATTATTTTG
TCCCATGTTCAGAAAAATGTAGTTGTCAGTCATTTCAAAA
AATTGAGAAAACTAAAGATTTGGATTGTAATCAGTTTATT
CCAACAGGTAAGAAAAAAATTGGAAACATCGGAAATCTGT
AAATATTTTAAAGAGTAGAAATTATTTATAAACAGAGATA
AGATTTTCTGCATACAAAGTTGGAGGGTGAAGAAGCAGTG
TTCGATTCAACACATATTTATTGATTTTCAGCTATGTGCA
AGGCACTGATCTAGTCCATGGAAATAAAGTAACAAATAAG
ATTGCCAGCAGGTACAGTTCAATATTCATCTTACTTCCAG
ATGCCTGTAATTGCCCACTTTACATCTCAACTAGGATGTT
TAATAGGTACTTCAAACATAATGTATACTAAACATCATTC
TTGATTTTCCCTAAAGGGCATATTAAAATTTAGAAGTTGC
TCAGGCCTAAAAATTGAAGGTTATTGTTCATTTACCTTCT
TTCTTTATTCCCATACAATCCATCAGCAAGTACTGTGGAC
TTTACTTCCAATGTCTCTCAAATGCATGCATTTCTCTTAA
TTTCCACTGCTACTACCTTAATCCTTAAAATTAGCCTTGA
GCATAACAGCCTTGAATGAAATAGTTGCTTCCTACTCACC
TCCTGGCTCCCACTTTTGCTCCACTGTAACTCCTTCTCCA
CCGAACACCCAGCATTATCTTTCAAAAATACCAGTTAAAT
TTTTTTTCACTTTTCTATCAAAATTCATTTATCGGTGTCC
CCCTTGGTTGCATGGTCCTTCCACACTGAGCTCCTTTGCT
TCTTAAAAATACTGCGCTGCTCTGCCATAAAAAAGGATGA
ATTCATCATGTCCTTTGTAGCGACATGGATGAAGCTGGAA
ACCATCATTCTGAGCAAACTCCTGCAAGGACAGAAAACCA
AACACTGCGTGTTCTCACTCACAGGTGGGAATTGAACAGT
GAGAACACTTGGACACAGGGTGGGGAAACATCACACACTA
AGGCCTGTTGTGGGGTAGAGGGACGGGGAGGGATAGCATT
AGGAGAAATACCTAATGTAAATCATGAGTTAATGGGTGCA
GCATACCAACATGGCACATGTATACATATGTAACAAAAAT
ATGATAAATTTTACACTTTGTGCCCATGTACCCTAGAACT
TAAAGTACAATGATAATAAAAATACGGTGCTGCTCTGTCC
TGTTCTATTTTGTTCTTGCTTTATCCTCAGTAGAAAATAA
TATTCTCATATATCTTTACTTGGCTGTCTCATTTACATCC
TTGAGGCCTCAGTTTAAATAGCACTTACATAACAAAGGGG
CTGTCTCTAACCTTGCTATGTAGCTAGCCCCGCATCAATA
ACACAGTCACACTTTAACACAGCACCCCATTTAGGTTTCC
TTTACTATAATTACTACCATTGGAACATGTTTAAAAAATT
GCTTGTTTGTTTTTTGCCCGTTTACCTTGACTAGATGATA
AGCCTATAGAAAATAAGGCTTTTGTATCTCCTGAACTACT
ATTTTCCTGTACAACAAAATATATTTATCATGGCGTAGGA
GTTCAATAAACATTTAATGAATGAATAAATATACAGTTGT
GAGCAATACAACAATGTTTTGTTCAACGACACACTGCATA
TAAGATGGTGGTCCCATAAGATTATAATGGAGCTGAAAAA
TTTACAACACCTAGTGACATCATGACTGCCCTAACACCAT
AGCACATTACCCATGAATTTGTGGTGATGCCAGTATAAAC
AAATTTACTTGCTGAAAGTTGTACAGAAGTATAGCACATA
CAATTATGTACAGTAGATAGTACTTTATAGTGATATTATG
TTACTGATTTATGTATTTAATATTGTATGCTTTTTATCCT
TATTTTAGAATATACTCCTTGTATGTATTTTTTTTTAAGT
TAACTATGAACAGCCTCAGGCAGCTATTCTCAGAAGAAGA
GATTGTTATCAAAGAAGATGACAGTTTCACGGGTGTTATT
GCCCCTGAAGATCTACTGGAACAAGACTTGGAGGTGGAAT
ACAATGATATTGATTATCTTGACCCTGTGTAGGCCTAGGC
TAACGTGTGAGGTTGTGTTTTAGCTCATGACAGACTTTTT
AAAAGTAAAAAGAAAAAGTACAAAAATAGGAAAATGTCTT
ATTGCATAAGGATATAAACAAAAAATATTTTTATACAGGT
ATACAATGTGTTTATGTTTAAATTGTTATTGCAAAATAGC
TAAAAAGTTTTAAAAACTTTAAAAACTTACAAAGTAAAAA
AATTACAGTAAGCTAATCCTAATTTACTTTTAAAGAAATT
TTTAAATAAATCTACTATATCCTAAGTATGCAGTATTTAC
AAAGTCTACATAAGGGTACAATGTCTTAGGCCTTCACATT
CACTCACCACCCACTCAGTGACTCATCCAGAGTCCCTGCC
CGGCCTGCAAACTCCATTTATGGTCAAGTGCCCTACACAG
ACACATTATATCTTTTAAGGCATATTTTTGCTCTCCCTTT
CCTATGTTTGGGTATGCTTAAACACACAAATGCTTACCAT
TGCATTACAGCTGCCCAGAGTATTTAGTATGGGTTTGTAG
TCTAGGAGCAATAACCATATCATGTATCCTAGGTGTGTAG
TAGGCTGTACCATCTAGGTTTAAATACACTCTGTGATGTT
TGCACAAGGACAAAATCACCTAACAATGCATTTCTTAGAT
TGTGTCCTCATTGTTGAGAAATGAATAGAAAAATCGTAAA
GAACGAGAAAGAAATTCTTCCCTTTTTGTTGTTCTCTTCT
GTTTTTTTTTTTTTCAACAAATGTACATCGATTAAATACT
ATACTGTAAGTTTTGTTTCAGTTGTTGTGATTAAACAGTA
AAAAACGAGACAATCATGCTGGCACCAATGTAAATTATTT
TCTAGTAAATAAAGACAGAATAAACAAGATAAATAAGCAA
AATATATACAGTTGTCCCTCGGTATCTGTCAGAGATTGGT
TCCAGGACCCCTTTCAACATAACAGAATCTGTGGATGCTT
AAGTCCCTTGGAGTCCACCCTCTAATATACTCAGGCTCCA
CATCTGTGGATATGGAGAGTTGACTGTGCTACATTCGATG
TTAATATGTGTTATGGAAAAAAATCAAAGGGAGAGAGAAG
GTTAGAGAGTATTAATGTGGGGTAGCATTTTAAACAAAGT
GACCTGGGAAGACAGGGATATTTGAGCATAGACTTGAAAG
AAGTGAGACAGAGAGATGAGGAAGGTGCCTTTCAGGCAAA
GGAGAAAACAAGCGACAAGGTCCTGAGGCAGGAGTGTTAC
CATAGAGATCTTCTTCATATCTTGCATTTTAGAAGTTTAG
TCATGGCCATGCTACATACTAAAGGATACCTAGGAAGAAC
CCTATAAAACTTTTTAAAGAAATTGTGATTGAAACAATAT
AAAGTGCTTAAAAATTTTCCTGAAATGTGATCTAAATCTA
AATAATAAAAGTTTTAAAAAATTAAATTCTCACAAACTGC
TTTTTCCAAAGGTTATTTTGTGATTTTAGATTTTTTAGGG
ATTCTTACATTACACAGTCCAAAAATGCAAGAATTGTGTG
ACAACGTTATATGATGATTAATGGCTCATACTTTAGAATC
AAAGCAAAACAGGCTGACATCTCACAATTATCTCTTGCTA
CTTCCATGATTTAAGTACTTAGCCTCTTACAATTACTTCT
AAATCTCTAAAGAATACCTACCTCATAGGATAGTTTTTAG
GTAGAAATGAAACTCAATGGCAAAACATCACAGTGCCAAG
TACTCCTTAAATGCTAGACAAACATTAGTTAAAATATTTT
ACAATGCATCTATACCCTCCTTCAACTTATTCCTTGTTGC
TTTTAGAACAAAAATTCTACTTTGTATGTCTTAAAGTGTT
AATATTTTGTCATACTAAAATTTTATATATTTTATCTTTC
ATAGCAGAGATTAACAAAACTAAATCATTTATGTGGCCGT
TAAGATACAAAACATGTCATTAATACTGGTTATTCATCAT
AAGATAAGCACAAAGTCAATAGAGGGTATTTTGCTACATT
TTATACTTTGGTTATCATTATTCACTTATTTTGTCATAAA
ATGTGTATATTTGGAGAAATCTAAATCAGAAAACAAGACA
ATGAAAGTTAGTTTATACACAAACTCAGAGACTACAAAAC
CACTACAAGTTGTGTGAGATTTTCAATATGCTGTGATTTT
AACTGGGTCAAAACTATGATAATATGAATTTCACAGGGCT
TCATAACATGTTTTCTCTGCTAATTCTATTAAATTGCTTT
ACACTGCAAATCTTAAGGGCAATATTAAACTAGATTGTAA
ATTAATGCTAAGCTTGTACAAGACAGTTACATACTCTAAT
TTGCATGAATGGAGCGCATTGCCTATGCTTACAAAATTGT
GTATACTTGCCAGACTAAGGAAAAAGAAAGTATGATATAT
AGGCCTTTACCCCTGGATGTGAAAGACAAATAGCCTGGAG
AAAGCTTTGAAATAGTTCAAGGAATTTGAACTTCTGTAAG
TCAGCATGTGAATCAATACTGGACTATAATCATCTAGCAT
AATATCAGTACCAAAAATAATAATAATTTATGTTGTATAA
ACATTATAAAAATGATTGTATGTTTAAAATATAACTTATT
TTTATTTTCTATATGTGTTAAGAAAAATTTATTATAAATT
GATTATGAATTTTTTATTTCAAACGTATTTGGGGAACAGA
TGATGTTTGTTTACATGGACATGTGTTTTAGTTGTGATTT
CTGAGATTTTGGTGCACCCGTCACCTGTCACCTGAGGATT
GTACACTGTACCCAATGTGTAGTCTTTTATCCCTCACCCC
TCCTACCCTTCCCTCCTAGTCCCCAAAGTCCATTATTTCA
TTCTTATGCCTTTACATCCTCATAGCTTAGCTTCTACTTG
TAAATGTATCAAATGTTGATAATTGCTATATTATTTTATA
TACCACTATTACACATTAATATATTTATTATAAATTTTGA
AAGAGTCTAAATGTACACTGATAAGATAAATTATTTATAA
GTTTTGCTTGCATCCCTCCTTCATAGTCTTTATTGTTTGA
GAGCCCATCCTATGTTTGAAAATTCAACTTTGTGTGTGTG
TATGTGTGTGTTTTGGAAGAGCAGGGAACACTTTTATACT
CAGAGAGGTTTTAAAAGTTTTGTGTGAAAGCCATTACCAA
TTTTCTTACTTAAATATACTTGATTTAATTTAATTAACAC
CACTGTATTCAGTTCATTCTGAATTTCTTCTCAGAGCTAA
AGTCATATGTTAAGGAAAAAAAGGACATTCTCAATATCCA
ATGAATATTTCCCGCCAAAATTTAGTATGGTAGGCAGAAT
TTTAAATGGCTCCTAAAATTTCTGCTCCATGGTATACAAT
GCCTATATAATTCATTTTCCTTTCATATATGTGAAACTTA
TATGAATATGATGGATTTAACTCCCATGCTTCTATTTCAT
TATATGGCAAACAAGAGGAATTTTTCAGATGTAATTAAGG
TAATTAATCTATTTACTTAGTGTTAATAAAATGGGAGATC
ACCCTGAGTGTCCCTGAAGTAATTAGGTAACTCTTTTAAA
GGGGGTCTTTAAGTCACAAACTTTGAAGATGCAATCTAAC
ATGTTTTAAAGAGTCCCACATTTCAAGAAAGAGTGGGAGC
TACTAGGACACGAGGAGTCTGTAAGAAGCTGAGTTTTGCT
GATAACGACTTGAGTTTAGAAGAGCACCGCAAGCTTCTGG
AAGAGGCGCAGCATGGCCAACTCAAAGATTTCACCCTCAT
GAGATTCTGAGCAGAGGGTCCAGTTATTCCTGCTTGAACT
CCTGACCTAGGAAAACAGGAAGATAATAAATGCATACTAT
TTTAAGCTGCCAAGTATTTGATAATTTTTTAGTACTCAAC
TAATGTGTTTATTGACTGTAACATAGTAGTCAGAAGACAA
TCTAAGCTAACTCTACGTGCTAAAATTTCCATCAGATTCG
TGAAAAAAAAGCAAATAAATATGTTGAGTTCATAAACCTG
AAACTATTTAAGAACTCATGGTTCTTATATGTGTAGCTCT
TATAATTTATATTTGGAGTGATGTGAATGTGATATTTTAT
ATGTGTGTGTGTGTATGTATGTATGTACATATATAGGTTT
TTATCTGTGTATGTGTATGTATGTACATATATAGGTTTTT
GTCCATGGTTCCTGGCTTATAACTCCCCTAGCGCTTGTGA
TAATGTTGAGGGACTTTAGGCCTCAGAAGAAGACTTCAGA
AAATAGAATCTTTCTATTTGGTCTTCTGCTGCCCTCTTTT
CACCTGCTCAAAACAGAACCCTAATCTGATTATGGGGCAC
ATGACTCTCATTCCAGACAGGGTCCTGCCCCATACCCTGG
AGGAAAGAATGCTGCACAGAGAGGCAGAATACTATGAATA
GGCCTTGCTGGGTTTCCCACTCAGTCCATTAGCATTAGAT
CATGTCATTTTATTTTTTTTCAATCACATTCTACATGGTG
GTCAGTCATGCCTATCCAGTTTTCTCCACAAAAGACCCAA
GAGGACAGGTCTCAAAGAGCTTCCAGATAATGGAACACTT
GGAGATTCCTGAAGGGTGGAACATGAGGAGGGCATGGAAG
CCCCACAAACCTTCTCGTGTGCCTTGTCTTATGTGTCTGT
TCATCTGTATCCTTTTAATAGCCTTTGTAATAAATCAGTA
AATGTAAATAAGTGTTTGTGTAAGTTCTGTGTGCTGCTCT
AGCAAATTAATCAAACTCAAAGAGGGGGTTGTGGAACCCC
AACTTTTGGCTGATTAGACAGTTCTGGAAGCCTGGACTTA
CAACTGGTGCCTGAAGTGAAGGCAGTTTTGGGGACTGAGC
CCTCAGCCTGTGGGATCTAAGGCTATCTCTGGGAAGATAG
CATCAGAATTGAATTGAAGTAAAGTAAACACTCAGCTCAT
CTCTGTTGTTTGTGTGGAAACAAAACCTCACACATTTGGT
CACAGAAGTCTTCTGATGATGATTGTTGTTGAAGTGTGAG
CACAGAGGAAAAATGCTTATTTCTGACAGGTGTTGAAGGG
AATTTTTATATATTCTGACAATATGTAATCTAAAGGTTTG
ACCTACCTTATAATTTTATTATAATTTGATACATAAAATT
ACTAACACAAAATAATAATGTTACAATTGAAATATAATCC
ATGAAACATTTATATCAATCCTGATATATGTATTGATGTT
TCTTTCATAGTTTAGAAAATTGAAGGGATGATTTTTTTGA
ATGTTTCAAAAATATGATCATATCTTCCTCTTCCCCTTGG
GAAAAAATAGCACAATTCATACTAGCTTAGAGGAACAGGC
TTTTGTTGAATACACACACACTATCTCTCTCTCTATATAT
ATATATACACACATACATATATATTTATATTTATATATTT
GCTTCACTAGGTAAAAAAGGGTATTTTTTCTAGATTCACT
TAACAAAAAGTTGAAATTTTCTTAGATTAGTCCCACCCTG
ACAATTTCACTCCTACAATGTTCAAGATACAAGATATATT
TACACATTTGTGCTATTGCAAATGTCTCATGGAAAGGTGA
AAATAAGTTCAACATATCATACAGAGCATATTGCTTTCAC
AGAACTTTGTTAAGAAAGGTTCTGAGGCTGCAGACAAGTC
CAGAAAGATAGAGGGCTGGCATCTTTCAGAGCATCTGCCT
TCATATATGAGCAACAGTATTTGCCATCAACAACCTAATT
ACTTTTCCCTTGTATGCTCTATATTTTAGTTTTCTATTAC
TACATAACAACCACAAGTTATCACAAACTTAATGACTAAA
AACATAGAGGTTGTTGCAATAAAAACCTATATTTCCCAGG
AATCCAGAGCTACCTAAGCCTTATTAAAGATTAAAAATAA
TCTTATTTCTTGTGTGTTACTGATTTGTCTTCTTTATTAC
CGTTTTCTTTTCAGGTTTGCATGTATGTTTCACCTTAAAG
CAATAGTTCTTAATCAACGATGTATATTATAATTACTCCC
TATGAACGTTAAAATTCAGCTGCCTAGCCAGGCGCGGTGG
CTCACGCCTGTAATCCCAGAACTTTGGGAGGCCGAGGCGG
GTGGATCACGAGGTCAGGAGATCAAGGCCATCCTGGCTAA
CATGGTGAAACCCCGTCTGTAATAAAAAACACAAAAAATT
AGCTGGGCATGTTGGCAGGTGCCTGTAATCACAGCTACTC
AGAAGGCTGAGACAGGAGAACGGCTTGAACCCAGGAGGCG
GAGCTTTCAGTGAGCCCATATCGCGCCACTGCACTACAGC
CTGGACAACAGAGCTAGACTCCATCTAAAAAATAAAAAAT
AAAAATAAAAAAAAATTCAGTTTCCTGAGCAACAGCTCCA
GAGGTTATAAGTTCAGAAATTCTGTAGTGGAGCCCAGGAA
ACTTTCTGTCTAGTGCAACCCTGGGGATTGTGATTTATAA
TAGAACAAACATTAATAAGCAAATGAATATTTTGGACATT
TTTAAGGGTTAAATATTTTTACTTTGATAACTTTTTTAAA
CAATGTATTGTCTTATTTTATTATTATATTTATAATTTAA
GTATCTCTTCTCCTAAACACCAAGCTTTCTTCTTTCAGTG
GTCTTTAATTCATTTTACAAAATGTTTACACATTTTTCAG
ACATTAATTCTTGTGATCAACCTACAATTGCATTGACTTT
TATATTGAGAATTTTCATGAATTTTAGTACCATTCTCATG
TATTTAGTTGTAACCAATCCTTTTTTGTTGTTTTTAATAT
CTTTTCCAATTGACTTCTGCTATTTTATTGTTTTATTCTT
AAATACAATTTATTTTGTCTCTTAAAAAATTGCCTTTAAA
TTTTATATAGTTGGTCTTTTTATTTTTAAGTTTAAACTCT
TCATTTTAATTTTAAAATTTTAATTTCTTGTATAGCTTTG
TTTTGATATCTCTTTTTATTTTATTCTCGCATAATATCTT
TGCTGTATCTTTTTCTTTATTTTATGTTAAAATTCAGCTG
CCTGAGCAATAACTTCAGGGGTTATAAGTTCAGAAGTTCT
GTGGTAAAGCCCAGGGATTTTTAACATTTTTAATATTTAA
TAGTTTTTCTCTTTTATAATAACTATCTATTAGTAAGTTT
AGCTATAAAGCTATGAGTATAGGTAGGAGAAAATTAGAGC
CTTGCTAGTGCAATGTTTCTGTGTTACATAAATACAGTGT
TCCTCCAATGAATTAATCATACAAATACTAATACCGTCCT
CTTGAAGACTCTAGGTGAGTCAGATGATCATCAGATCAAC
AAGTAACTACACTTGGTTAGTATACATATTAAATACTCAA
ATAATTACTGAAATGGGATTGCCTTCTGACATTTCACACC
ATTATTACTTAGATGAGGACTTTCATTTCTCGAAATATAT
GGTGTTCAGCAAACACAAACATTGGTGTTTGAAAATTATA
CCAAACGGCCAAAAAGGTAAGAAATCACACAGGGTAATAA
TTCCCAGGGAGTGATATAGCAGGCAATAGCCCCTGTATGA
ACTCTGAGAAGCCAAACGGTGTTAAATCCAATAACTGTTT
ATGGAACGAGGTACAATAGGAAGTCCATGGTTAGATTCTT
GAACTGATTGCAAATCAATGCCACTTATATAGTGCTCTCA
TTTCTGATTTATTTTCCTTCTTTGCAGAGTCAGGGACATT
ATTTGGTTTGAGGCATATGTTGCCATTATATTTCTCACTA
TGGTTGTAAAAGAAAAGCCTTACAACACATTTGGATATTT
CCTATTAATTTACAAATGAACTTTATTTCTGCTATCATAA
CATTGTAAAAGATCCCTACTTAAACTCACTTATCCCTGGA
GCTACTGTCTAGCCTTCTCCCCTTTTTTGATAGCAAAATC
CCTTGAAATACTTGTATATAATTACTGGCTGCTGTTTTTC
TAGTTTTCTCCAACTCTTTTGTGTTGAACTCACTCCAATC
AAGTACTTGATCCCAGCACTCCATTTGAACTGTTTTTCAA
TATCAACAATGACCTCTAGGTTGCAAAAAACAATGACCAC
TATTTAATTCTCTTCTGACTTCGTTTCTCAGTAATATTTG
ATGCAAGTGATCACTATCTCCTTTTGCAAACTCCTCCACC
TTCTTTTTGTATGTTGACTTCTAAAAAATTGTGTTCTGTT
AATTTCCTTCTTCTCTCACTTTTCCTCATTCTCTTTTACT
GGTACCTCTTCATCTCACTGACTGTTAGTTATAGTATTAT
GTGGTCGGTCTTCAGACCTAAGCTTGTTTTCCATCTAAAA
TTACTCCTTTGATGAATTAATTCAGTTTCATATTGATGAT
AAGTCTATATGCAAAGCATAGTTAATCGTTAATCTTCTCT
CCTTTTGTTTATAGTCAACTATCCATGAAACATCACCATT
TACATATCAAATGGGCATTTCAAATTTAATGTATCCAAAT
GTCAGAGTCAAATTATTTCAAACTGTTCCCCTGCAATATC
GACCTAAATATTAAATAACAACTCCCTTTCTTGGTGCTCC
GTTCAAGAAAATTAGACCCATTCTTCAATTATCTTGTTTT
CTCACAACCTACATATCATCCACGAAAAGATCTTTATTTT
TCTACCTGAAATTTTTTTCCAGATTTTGACAGTTATTCAC
CTTATCTACTGCTGCAACTTTAGTTCAAGCCACTGTAATC
TCTGGCTTGCAGTTGCTTGGACCAATGGATTTCCATTTAG
TCTTCCTACTTCCCATTTTTCCCTTTAGTCTATTCTCAAT
ATTGCCATCAGATTGGCCTTATTAAAGCTTCGTCACAACT
TGTTTCTTATCTGCTACCAAGTCTTCCCATCTCACTCATA
AGTAAAATCAATATCTTTATAATGGTGTAATAGCCAAGTG
TGATCTAACCTTCCTGTTTCCTTTTATCTCATTTCCTGCT
ACTCTTTTCTTCACCTATTTCAGTTGCCCAGCATGTTCCC
ACCTCAGGATCGTCGCTCTTACACTGTCTTCTTCCTTGAA
TTATCCTGCTCAACATAATCCTCTAGTCATTCCTCTACAT
ACTTACATATTCACTTAAATGGTTTGTTTACTCCTTGCTA
TGGACTGAATGTATCCCCTGCAGAATTCATATGTTGAAGC
CCTAACACCCCACGTGACTGTATTGAAGATAGGGTCTTTA
GGAAGATGACTAAGGTTCGCTGAGGTTATACCCGCAGATT
CCATCCTGATGGAACTAGTGCCCTTAAAAGAAGAAGAAGA
GACAGCAGGGCTCGCTCTCCACCATGTGCAGACACAGTGA
GAAGGCAGAAGCGTGCAACCAGGAAGAGAGCACTCACCAG
AAACTGACTATTTTGGCACCTTGATTCTGGACTTCCAGCT
CCCACAACTGTGAGAAAATTAATTTCTGTTGTTTAAGCCC
CCTAGTCTGTGGTATTTTGTTATGACAGCCTATACGCTTC
CCTACCTCATTTAAAATTATAATTTCTTCTACCATTTTCT
AACTACTTGTCTTCTTTATTTTATTCCAGAGCATTCATCA
TAATCTAATATACTACCTATTTTACTCATTTCATTCTTTT
TCTCCCCAGTAAAATATAAAATAAATACAAACATATTTTT
GTGTGTAGGATTCACTGTTATATCCCCTACATATAGACCA
GTACCTGAAATAGGTGCTCAATAAATATTGATCAAATAAA
TAAAAGAATGTGTGGACACATAATTTATATTTCTTGAGCA
TATAATCTTATAAAAATCATTGTATGAAACATTTTGTGTA
TTAGCTTATTCAATTTCACAACACTCCTATGAAGTAAATG
CTTCTATTAGCCCCTATTTTGAGGAAAATATTGATGCAAA
GAGGTGTTAAATAACTTGGCCAAAATTACTCATATGGTAA
GTGTGTGAGCTGGGATTGTATAAAGGCCATTGCTTAATAG
GCTCCATGCTTACATTCACTGTGACACTGATTCAATACTC
ATAAATATTTACTACTAATTTAAAGTAGTTTTCTGCCATT
ACATTTCTGCCTTTCAGGACTCAACCATATAGACAAAAGC
TACCCTTAAATGAACCGGTGTGATTTGAGCCATAGTACCC
ACAACCAGGCTTATTAGTTTAGACCTGTATTTCACTTTAC
AAAGAATCCTCAGAATCTCCTCATCACTTGAGTAATCTAT
CAGCCATTTTCTGTAAGATTACTTATTTTCTATATGATAC
ACTCGAGAATGACACATCAATGCTAGAGACAGGATCCATA
TGGAAGAAACTTTCCTTTTTTTATGGATGAAAAGGTGAAC
CCTTCTTGTGTGAGACAAACCTGCCGCATTTTTCCCAAGA
CCCCCAGTGAAATTATTTTGTCAGGCTGGACTCTCTAATG
TGTAAAAAACTCTGCACCGCTCGATGGGCAGGTGTATTAT
ACTTTAATTCCATTATTGTTTGACATTATCTATTTATTAC
CTTTTTTCTTATGAACATTAACTTGTTCATAATGGAATGG
ATACTGCTCCTTTATTTAGTTAAGACACAATCTTCATGAA
ATAATTATGTTTGGTAAAGAGTAAAGCAATTTAAAACAAA
TTTTACATGAAAGATTTTTTTTAAATCTCCCTCAAGTGTA
TCAAGGAGAGTTTATCCTCTCCTGAACTGTTCATACTTGA
AAAGCTTCTTTTATCCAAGTTTTGTTTCAAAAAATGTGAG
GAAAGGATTTGCAATTTGTAAAACATTCAGGCACTAAAAC
AAATAAATGAACAGACACTGAAAATGTTAATGTAGAGCTC
TGAAGCAAAAAGTAGAAGAGGCCATCAGTATGGTATTATT
AAATGTTACTCTAAAAAGCATTTTATTTCAAAATCTCACA
TAAAAAGAACACAGCTCCTTCATCAGTGTGAGGACCTAGG
TTTGGCTAATAGAGTCATAGTGAGGAGTGATCCTGGAACT
GACATTTTAGAGCATGTATTTAGGAAATGCCATTGCAGGA
ATTTAGATTTTTCAGCTGTGCTTATTTTTCTCAGCTTTAC
AAGTCAAGGTTAACTGCACTACAAAAGTTTTTGAGCAGTT
CTAGAAGTTTCTTTCTTAGTCAATACAATTTACTTGAAAG
ATAAAATATTAAATATATTTTTTCTAGTCCACATAGGTTT
TCAGCAACTTAAAATGATAGGCTTCAAATATTACAATTTT
TAAAATATTTTTATAACTTTTTCTGGTATAATTTTGTCTG
ATTTAACACTAATCTGTTTCAGGGTGAACAACATTAAGTG
CTATACCAAAGAAAAATCATCTAAAAACCAAAAGTTTATT
TCTCAAACATATTGTCCAGTGCAGATTTCTGGGAGAGCTC
TGCTTCATGTAATCAATCGGAACCTTCTATCTTCAACTGT
GCCACTCTTCCTTATTCAATATGTGACTCTCAGGGTCATC
TTGGGTTGAACTTTAGTTGCCAGATAGGGGCCAAGGGAAT
ACATAAAAGATTGTACGAGTTGTTTTTAAAGGTAGGCTTG
GAATTTGCTTATGTCCATTCTGCTAACATTCCATTGTCCA
GGACCAAGTGTTTTTCTCCACTTAATAAAAGCAGACTGAA
AAACGTATTTTAGCTCTGTGTAAATGAAAGAAAATGAGAT
AGAGAATGATAAGCATACCTTTTCTTGCTACAGACTACCC
TTCTTTCACCAATTATTCATTTGTTCTCTTCCCAAATACA
TATTACATTCTCTCTCGCTCACCAAAGCAGGTAAATCAAA
GTTCCACCCAATTGTTGAATTTTGCCCAAAGGCCAGAAGT
TCTGGATGTTGTGCTATATTCTATATTAGGGTTAGATCTG
GCTGTTATGAATTAATAACAAGCTATTTCTAGCCGACCTC
AATCCTCCACACATAGACATGCACAGACACACACATGCAC
ACATACACACATACACACACAGAGACACACACACACACAC
ACAGAAAGACAGAGAGAGTAAGCTAAAGCGGAATGTTCCA
AAAATAGAAATACAGCATGCACAGAAGAGTTATTCATCCA
AAATTATTGTGACATCTCTCTGGGAAAACAAGGTAAAGGT
CTCAACCTTGGTGGAGCAGAAATTCCTCCAACAGGCTCTG
ATTCTTGTATTTAGGCAAAAGTACTTTATTTTTCTCCTTG
GTCCCCAATTATACTCTCTCTTTTCCCTCCACTTCCCTTA
CCCTGGTTTGAAGAGGTAACTAGTTTTTCTTGCTTCCGAG
ATGAGAAATGATACCGCCTACTTTCAGGTTGAGTAAGTAT
GGGAGCCTGAAGATGGTTTAATATCCAGAATAAGCAAATG
CCTTTTAAAAATGTAGTCAATAAATTTTAAAAGATGAAAT
AAAATGCACTTCTTTTAAGGTAAATGAAAAATTCTATTAA
ATTTTACCCATGTGGCCAACACCATACTCTAGATATAGAA
CAGTCTCTTCACATCTCCAAATTTTTGTACTGATTTTGTG
CAGTCAGAATTTCGCCACTCAAAACACAAGTATTCCCTGA
TGGATTTTTTGTCACTATATATGAATAATCTTCTAGAATT
TACTCTAAGTGGAATCATATATAATGCATTCTTTTGTGTC
TGGCATTCTAATAGCATAACGTGTTTCAGGATCATCGATG
TAGCTGCATCTATCAGTAGTTTGCTCCTTTTTATTACTGA
GTAGTATTCCTTTGTATAGTTATACCAAAATTAGTTTGTA
GAAATATAGATTGCTTCAGATTTTTAATTACAACAAATAT
AATTTTTTTGGTCCGTCTCATTTTCTTTTCTTTTTTTTTT
TTTTTTTTTTTTTGAGAGAGTTTCACTCTGTCGCCCAGGC
TGGAGTGCGGTGGCCGGATCTCAGCTCACTGCAAGCTCCG
CCTCCCGGGTTTCCGCCATTCTCCTGCCTCAGCCTCCCGA
GTAGCTGGGACTACAGGCGCCCGCCAGCCACCTCGCCCGG
CTAGTTTTTTGTATTATTTTTTTTTTTAGTAGAGCCGGGG
TTTCACCAGGTTAGCCAGGATGGTCTTGATCTCCTGACCT
CGTGATCCGCCCGTCTCAGCCTCCCAAAGTGCTGGGATTA
CAGGCTTGAGCCACCGCGCCCGGCCGTCAGTCTCATTTTC
TATATTAACAAAGCTAACATTTTTCTACAAATTTCTCAAT
TATTTTTTACTTTTATAATTGTGCCTTTCTCTTTTCTCTC
TCTTTTCTTCTGCTCACCTGACCACCCCCACCATCGCTGT
TCTCTCCTTCTCCCTCTCTTCCTTTTGCCTCTCAATGATA
TTTATTTTAAAGGATCATAAGGCATTGGTTGAGGGAATCA
CCTAATTTAAGCTTCGCAAGGAATTGTTCAATTGAAACAT
TTTCTGTTTTGGCCAATCAAAATCTTATTCAGTCCTCTCA
ATAGCTCTTTGGAATCTAAAAGCAGCTGGTTTTCCATTTT
TTCCAGGCCCCAGATTTATAGAATCATCCAATTTCTTCGT
TTTTTTACTTGTTAGTAAGCAAACATTTTTCTTATATCTT
GCCAACATAAGTAATAAAAAATAGTATATATCAATGACAT
TCTGTTTTCCTACCTCTTTACTTAGATTTAAATGCCCAGG
GGAGGTGTGTTGCACCTTTCAAGTTATCTCAGTATCTTAT
TCTATCTAGATGTCATAACAAACATACAGTTGTTCCTCGG
TATCCACTGGAGATTGGTTCTAGGGTCTTCTATGAATACC
AGAATTCATGGATGCCCATGCTACTTACATAAAATGGCAG
AGTATTTTATGTGGCCTTTGTACATCCTCCTATATACATT
AAATCATCTCTAGATTGCTTGTAATATCTAATATAATGTA
AATGCCATGTAAATAATTATTATACTCTATTAATAGTTTA
TTGAATAATGACCAAAAACATTTCTGCATATTCAGTACAG
GCACGTTTAAAAAATATTTTCAATTTGAGGTTGGTTGAAT
TTAGGTATTCAGAAGCCACAGATGTGGAGGGTCTGCTATA
CCATAAACTGAATGGCTTATAAACAAGATAATTTTATTTC
TCAGGGTTCTGGAGGCTAGAATGTACAAAATCAAAGCGCC
AGCAGATTCAGTGTCTAGGGAGAGCCCGCTTTCTTTTTCA
CAGTTGGTGCCTTCTTACTGTGTCTTCACGTGGTGGAAAG
GCTAGAGGTCTCTCTAGGGTCTCTTTTATAAGGATGCTAG
TCCCATTCATGAGGGCTACTCCCTCATGACCTTATCATTT
CCCAAAAGCCTCACTCACTTCCTGATACCGTCACCTCGAA
GCTGAGGATTTCAACATGTGAATCTGGGGGAGAAACACAA
ATTCAGACCATAGTACTTGGGCAACCTTTTTAACATACTG
TCCTCCAGTTCAGGTGAGGAGACTGTTTTCCCCCTTTCAT
GTTTCCTATCTGTCAAAACACTAAAATAACAATACAACTA
TCTTAGATTTTGGTTTTAGTCACAACTCAAATCCAAATAC
TCCTTTCTTTTTTCTTCAATCATACAAATCTTCACAGTAG
TTTTTATGTAAGATACTTATGCCACTTAATTACTTATTAG
ATTGCAAAAGTTATCAAGCAAAATTCTAAAAGCCGTCTTT
ACAGGCAGCAACTCTGTGGAGGGCTCTATTATGAGAAATG
TAATTGTTTTGAGCGTTTATAAAACTTTGACTTATTTTCA
GGAATCAATCACAAACTAAATTGTATGAGCTTCTTATACA
TCAGCCTTCTCCTTTAAAATGGTATTTTGTTTAGAGTCAG
TATTATTTGGACAAATCTCTTACCATATATTATGACATAG
GAATGGATTCTGATCCTATTTCTTTGAATTTACTTCTTAA
TTATCTGATATCATTTGGGTTAGCTGAAATACACAAATAA
CATGATTTAGCTGTCTTCAGCCATGCCAATGTTCAGGTAA
ACAATTGCAAACAGATATCAATTTTCCCAGAGTCATGCTA
ACGAAAATGTATGTAACTACCTATTTATTTAAGTTTGGTT
TCAAGTCTTCTTTAAACAAAGCCATTTAGACTGAGGATAT
TTTTATGATATGAATCCATGTATCTCTAAAGTAGAAGCTT
TTCCAGTTTTTCTCTAAAGTGGAACTCTCTTTCCCAACCT
CAGTACCTCTTGAGCCCAGACAGCTAACCTAGGCTTTACC
TAAAGCTACAATATAGAATCTAGAGATATGGACTGAAGAA
GGCACCACACAGAATCTCTTCTGGAGGGTTATCTTTTGGG
GTCATCCAGTTTCCGAGGCTTAAGTGTCACAGTGAGAGAT
TACACCTATTGGGGGCTTATTGTTGTCACCAAAGACCAAT
CCTGAAATACACTAGGTTCTGATGAAGTAATCTGGAACTC
CAGCCCCTGGAGACATCTCTGGTACTTCTGCAAGCTTTCA
AGCAACAATTCATGATTTTTTTTTTTTTGTTCTCATTAAG
AGGGTAAGTTTCTGTTGTTTGTAGTCAGATGCTGATTCAT
TGAGAATACTAAATACTGTTTTCACTTTTGGTGTATACCA
TTAATATTTTGCAACACTGTAATTCATTCAGTGACATAGA
AATATATTTTGGAAACAAATTTTCTTTGATATTATTTTTT
TCTTTTTGGTCTGACATAATGCATGCAAATTTTCAAGGAA
TTAATACCTAGAATAGTCAAGAAACTCAAACAACTCAATA
GCAAAAACAAAAAGCAAAAAACAACAAATAATCCAACTGG
AAATGGATAAATGAACTGAACAGAAATCTCTCAGAAGAAG
ACATACAAATAGACAATAAATATACATAAAAATGTTCAGC
ATCACTAATCATCAGAAAATTGAAAATCAGAACCACAATG
AGATAGTATCTTCCTCCAGTTCAAATGACTGTTATCAAAA
ACACAGAAATTAACAAGTTCTGGCAAGGATGTGTGGAAAG
AAGTACTCGTATACATTGTTGGTAAGAATGTAATTAGTAC
AGCCATTACAAAAAACAGAATGAAGTTTCTTCAAAAAACT
AAAAAAAGAAAAACTAATATATAATCCAGCAATGCCAGTA
CTGGATCCAATCTCATATTCTTTCCAAAAAATAGGAAAGT
AGAATGTCAAAAAAATTAGTATGTGAAATCTGCATTTTCA
CATTTATTGCAACACTATTCACAAGAGCCAACATATGGAA
ATCAATCTAAGTGTTCATCAGCAGATGAATGGATAAAGGA
AATGTGGTATATATATACACTATGGAATATTATTTCACCA
TACAAAATAAGAAAATTCTGTCATTCGTCGAAACATGGAT
GAGCTTGGAGGACATTAGGTTAGGTGAAATAAGCCAGGTA
CGGAAAGATAAGTACCACATTTTCTTATTCAGGTGTGGAG
GCTAAAAAATTTGATCTCATAGAAGTAGAGAGTAAAAGAG
TGGTTATTAGAGGCACGAAAAAGTAGGAAGAAGAGGAAGA
TAGATAAAGGTTGGTTAACAGATACAAAAGTACAGCTAGA
TAGGAGAGAAAAGTTCTGATCTTCTACAGGACTATAGAAT
CACTATAACTACCAACAATTTTTTTATATATTTTGAAATA
TTTAGAAAAGCAGATTTTGAATGTTCCCAACACAAAGGAC
TGATAAACGTGTGAAGTGATGAACATGCTAATTACTCTGA
TTTGATCATTATACATCACATACATAAATCAAAATATCAC
ACTGTACCCCATAAATATGTATAGTAATTATGTGTCAATT
AATAATAAAAGTAAAAAAGTAAGCATAACCACATAATTAG
AAATGTACTGAAACCAGTATTACCATAACTATTTAAAGAT
AAAGTATGCAATTGAGAGAAATATATTTAATACTCATTTA
AGTATAACTAGGTTTTGTCTTGTTATTGCTGTTGACCCCA
GGTGCACTGATTTATAATAATCTTGTTTATATTGTGCTTT
CATTGTAGCTCCATGCATAACCTCTTTTATTTATTGATAT
CAATATGTACAATGTGTGTTTTTACTAAAAGATAACATCC
AATTACAAAAAAACTAAAAACTGTTTCTATCCAAGTGTCT
TCCCTCCTCTGTATTGGAAGCTTGCATCCTTCCATCGGAG
ATAAACACTATCAGAATTTTGGCAATATAATTATCCTGAT
TTTTGTCAATTTTTTATATATGTTTAAAGTAAATTTTTTG
ACTTTTAGATACTTTTGAACTTTGTAAAAAATTGTTTCTT
ATTTTTCCATATGAGTATATTTCATATATTCTGTTAAGAG
TAGCTGTTATTTAGTCATCTATTTTTCACTGCTTTATACA
ATATTTTTATAAGATCTACTAAAGTATATTTACCTATTTT
TCTTATTAAGAACATTTTAATTTTTACACTAACTTTTACA
TTTTAGAACAGTTTTATATTTACAGAAAAATAGCAAACAT
GGTACAGCATCTCATATTACCTGCTCCCCCCACACCCCCA
TCATAGGCGCACATAGTTTCCCTTATTATTAACATCTTGC
ATTAGTATGGTCTATTTGCCACTATTAATATGTATTAGTC
CATTCTCATGTTGCTAATAAAGACACACCTGAGACAGGAT
AATTTATAAAAAGATAGGTTTAATTGACTTGCAGTTTTGC
AGGGCTGGAGAGGCCTCAGGAAACTTGATGGCAGAGGGAG
AAGTAAACACATCCTTCTTCATATGGTAGCAGCAAGGCGG
AGTGCCAAGCAAAAGGGGAAAAGACCCTTATGAAACCATC
ATATCTTGTGAGAATGCACTCACTATCATGAACAGCATGG
AGTAACTGCCCCCATGATTCAATTACCTCCACTGGGTCCT
TCCCATGACATGTGGGGATTATGGGAACTACAATTTGAGA
TGAGATTTGGGTGTGGACACAGCCAAACCATATCATAATG
TGACCAATATTGATGCATTGATATAAACTAAGGTCCATTT
TTATTTTGATTCTATTAATTTTATTTAATTACCTTTTCTG
TTCCAGAATCTCATCCAATATACTGTATTACATTTAGTTG
CCATGCTTCTCAGGCTTTTCTCAGCTTTGATTGTTTCTCA
GACTTTCCCCCTTGTATTTGATGACCTTGATAGTTTTAAG
GAACACTGGTCAGGTATTTCGTAGAGTTTCTCTCAAGCGA
AATGTGTCCATTTTTTTGGTTTTAGTTTGTTCGTTTGTTT
TATAATTAGACAGGATTAATGGTTTTTAGTGAGGAAGACC
ACAGAGTTCTGTGTCATTTTCATCACCTCATATTAAGGGT
ATGTGACTGTATTAGTTCTTTTTGTGCTGCTATAAGAAAA
TATCTGAGACTAGGTAATCTACAAAAACAGAAATGTATAT
ACTTAACAGTTCTTGAGGCTGGGAAGTGCAAGGTAAGACA
CTGACATCTAGTGAGGGCCTTCTTGCTACAACATCACATG
ATAGAAAAAGAAAGGATGAAGTACAAGAGAACAAACCCAT
TCCTGTGAGTCTTTGTTATGACAATCTATTCATGAGCCCT
CATGACCTAAATACTTTCCATTAGGCCTTTCCTCCCAACA
CTGTCTCATTGGAGATTGTTTTCAGCACTTGAATTCTGGG
TGACAGATTCAAACCATAGCAATGACGTATTGCTTTGTAT
TTTTGTCTTGTTTTGTTTTGTTTTGATAAACTGAGTAAGA
TTTAAGTTCTAACACCCTAATAGGGTTTCTCCACTTTAAA
GTTATTTGTTTATCTCCTTTCCGTACTACTTTGAAAGGAA
GTCATTATATGCAACCTACTCTTAAAAAGTGACACTTCAT
GCTCCACTTCCTTCAAAGCAGAGTGTTTACATAAATTACT
TGGAAATCTCTGCCTAGGAGATTCTTTTCCCACTACTATG
GTTTGAATGTGTCCCCTCCAAAATTCAGGTGTTAGAACTT
AATGGGCAATATAAGGTATTTAAGAAATGATTTGGTCATG
AGGGCTCCTCTTTTGGTGAAAATTTAGGTGATAAAACCTT
CCACCTTCTACCACGTGAGGATATAACATTCCTCCCTTTA
GGGGGATGCAGTAAGAAGGCATCATCTTGGAAGCAGAGGC
TGGGCTCTTACTGGACAGTGATCATGCTGATGCCTTTTGA
CCCAGGATTTTCTAACCTCCAGAAGAGTGACAAAATGTAT
TTCTATTCTTTATAAATTATCTAGTGTGTTGTAGTCTGTT
ATAGCAGCACAAATGGACCAAGACATCTACAATACTTATT
TATCCAATCATTTATTTACAATAATATGAACTCATAGGTA
TTTATTTTACAATCTGAGTTACAATCCAATACTATTTGAT
TTTCTTTTTGAGAAAATTGTTCCACCTTTGGTTAATGGAA
GTTCTTTCAGGTCCTTTTGGCATACTTCCATCATTTTTTA
TGTGTGTTCACTTTTACTTCTCATTTTTGAGTTTTCTCAT
ACATTTTTTGGTGCTATTATAATCACTCAATTCATTTATT
ATTACTATTATTATTTTAAATAATTAATTATATTTAGATC
AATCCAAAAAAGAAAATATTTTATTTTACCTCCATTTATT
TGTTCTTCAATGCTCTTGATTTATGTAGATTTGAATCATT
AATATGTATCATGTTCTTTTTTCCCAAAGATATTTTAGAA
TTTCCTGCAGGGAAAATCAGTTGGTGATATATTTGCTCAG
ATTTCTATTTTGTCAAAGTAAGTTAAAAAAAAATAAATAA
CTTTTTAAGATAATTTAACTATGTGTAGAATTCTAGATTG
GTGGTTGCTTTTTCTTTTCAACATTTTAGTATTAAACTGT
ACTTGTTTCTTTGCATAATTTCTGATAAGAAGTCACCATA
TTTAGAATCTAAGTTCCATTATAAGATGCTTTATCTCACA
TCTCATTTTCCAACTTCTTTCAAGAATTTTTCTGTCTTTG
CTTTTCTACAGTTTTGTTAAGGCAACCCAGCAATCATGGG
ATGAATTTATACCCAAAATTTGGTTCAGATACTAAGACCA
ATGATGCCACACACTCACTAAGAAAGTATGAAAAAGTTCG
TTATTAACATAAGGAAATCTCTTGGAAGAAAATATTGGGC
CACTGAAGCTGGTCCTAAAATGGCTTCAGAAATTGGAGAA
AAGAGACTGATTTAGGCTTTACATGGTGCTTAGTGGGTGG
GGCTGGTTTGAACATTCTGGGGCATGAGAAGGGACTTGGG
GAATTTGCATCACCCATGGCATTAAAGAAAGGAGAACTAC
GGCTTTCTTGGCTTACCCAGATATAAGACAGTAGATGAAG
AAGAAAGGCAAAGCACGAAAGTTGCCCCCAGTTAAACATC
AAAGAATTATGGAATCAGAAGCTTTATTATAAATTTGAAT
ATGTATAGTTGTATCTTTTATTTGTATGTTTGTTTTTAAA
TTTGTCTTACTTGATGTTCCCTGAGAGCTTCATGGATCCA
GGCTATGATGTCTGTCCTTAATTTTGGAAAGTTCTTAGTC
ATTACTTTAAACTTTTTTCTACATTTTCTCTCCTTCTGGT
AATCCAACTATTTGTATGTGACATCTTTTGAAATTGCCTA
CAGTTATAACCTGCTTTTTATTTTCTCATTCTTTTTTTCT
TTGAACTTCAGTATGACATTTTCTATTGATCTATCTTCAG
CAACTTAAAGTTTAGATTGCTTCCATAAAGATAAAGATTT
CAAAAAATATTTATTGACTAGGCTGCCCTGTCCTCTCTGA
TCTTTCTTTGCATCTCTGTCATGATTCAAATTTTCACATG
GGCATTGCGCTGTTCCTGAACCCTCTGTTCAGCTAACTGT
AAGTACCAATGGCTGGTATAAATTTATTTCCCTTTTTGTT
TCACTTTTTCAGAAATCTCTTCTCTTGGCTCTTTATGATT
TAATATACATTTTAAAATCTGTTTGGCATGTGAAATGTTG
ATATGTCTATTGAAAATTGAAGTGGAGATATTGAACAAAC
AATAGCTATGCCTTTCAAGTTTAAGAAGAGGTCCCAGAGA
TGTTCAAGAATTATTAGTGAAAAAAGAATTTTAAGTAAGC
AGAAGCACTAGAGCCCACAGCCAGAAAGTAACATCCTAGA
GATCAATGTTTTGGAAGGTATTTGACTAATTGATGTTCAA
ATAAAGTATCAACAGGGGATAGTCATCCAACTGTTAGGAG
AAGAGGGTTAAGAGCGCATAGCTCAGAATTTTTCATTTCA
AAAAACATCCTAGGTAAATTTTGTCTCATCACATGTTCAA
AGTATCTTTCCTTGACCATCTGCCACTAGTGTCTACTTCC
TCATAATTTCCAAGAGAACATGACTATGATTTTTCATTGC
ACCTTTAATGTGATTATCAGAAATACTGTGTTTGCAACTA
TTTGATAACTTACTTTCTACAATAAAAATCTCCAGGCCAA
GCACAGTGCCTCACACCTGTAATCCCAGCACTTTGGGAGG
CCGAGGAGGGTAGATCACAAGGTCAGGAGTTTGAGACCAG
CCTGAACAACATGGGGAAACCCCGTTTCTACTAAAAATAC
AAAAATTAGCCGGGCATGGTGGCACGTGCCTGTAATCCCA
GCTACCCAGGAGACTGAGGCAGGAGAATCACCTGAACCTG
GGAGGCAGAGGTTGCAGTGAGCTAAGATCGCGCCACTGCA
CTCCAGCCTGGGCAACAGTGTGAGATTCCGTCTAAAGAAA
TAAAAATAAAAATAAAAATCTGTAAAGCATTAATCTATTT
TCCTTATTCATATATACCTTTATTCCCTAACTAGGGTATG
ACACCAAGTAGAGTTTCAGCGGGTATCTGTGATGGTTAAT
ACTGAATGTCAACTTGATTGGGTTGAAGGATACAAAGTAT
TGATCTTGGGTGTGTCTGTAAGGGTGTTGCCAAAGGAGAT
TAACATTTGAGCCAGTGGGCTGAGCAAGGCAGACCCCCCC
TTAATCTGAATGGACACAATCTCATCAGCTGCCAATTTGG
CTAGAATATAAGCAAACAGAAAAATATGAAAAGGGAGACT
GGCCTAGCCCCCCAGACTGCATCTTTCTCTCAGGCTGGAT
GCTTCCTGCCCTGGAACATCGGACTCCAAGTTTTTCAGCT
TTGGAACTAGGGCTGGCTTTCCTTGCTCCCCAGCCTTCAG
ACAGCCTATTGTGGGGCCTTGTGATCATGTGAGTTAATAG
AGTTAATATTTACTAAACTCCCATACACACACACACACAC
ACACACACACACACACTAAACTCCCCCATATATATTTAGT
ACATATAAATATTTACTAAACTCCCATATATAATAATATA
TATATAATATATGTATATAAATATTATGTGTATGTAATAT
TCCATTACAATACAGATTTGGTATTAGGAGTGGTTCTAGA
GGAACAGAATATTAAGGATGGAGTTCCTTCCTTGGTTGTG
GGGTTTCTGGAGTTGGCAACTTAATATGATTAGACCCAAA
AATGCTAAGTACTCTAATTCTATTAGTATGGAGAATACTG
ATAGTCCTTGGTGTGAACTGTTAAGTGAGTATGCAAAATA
AATGCATTTGACACTCCTGATCCATTGATCATGAGAGGCA
AGGAGTTTAGTGACTCTATACATAATACATTTGACCATAT
GTGGAGAACTAAGGAATATAATGAAGCTAGTTGGTTGCTC
CTAAGTTCAGTGGACAAAGTAATGAAAGAAAATCATGAAC
CCAGAGATTCTATCCCCTGGCTTCAGAAGCAGACACTGAG
CCTCAAATCTGCTAAGAGTGCCCTGAGTAAGAGTCTTTTC
TCCTTTTCCACAATCTGAAATTGTGGAAAAACAGATACAA
GCACTTACCATGTGAGTGACTGGCCTACAATGAAAGGTGC
ATGCACAGCCTCACCAGGTGTCTACTATGAAAGTGAGGAC
ATTGATTGGAAAAGAATGGGACACTGCAACTTGGAATGGG
GATGTGTGAGAGGACCCTGATGAAGTTGGGGACACTGAGT
TTGTAAACTCTGATGAACACTTTTTTGCCAGAAGAAACAG
CTTCCCCATCCCCAGTAGTGGCAACATGCCTTCCCTGACC
CATGCTGCCATCAGCCTTTCCACCTTTGTCTAAGAAGGTA
AACCCTGTACTGCCTCAGACAACAGTGGTGACCTCCTCTG
AGGCAGTTGCCAGGCAAGATAATGTTTATTCTCTTCAACA
ACCACCCCCAACACCCCTGTTTGCTTCTAAACCTATAGCT
AGACTTAAGTCCCATTTGGCACCAAGATGTGAGGTTGAGA
GTGTGACCCATGAGGAGGTGCACTGCACTAGAAAAGAACT
GCTTGAGTTTTCTAATGTATATAAACAGAAACCTGGAGAA
CAGGCATGGGAATGGATATTGAGGGTGTGGGATAATAGTG
GAAGGAATATAGAGATAGAGTCACTCAACTACAGAATTTA
AATACAGTGGGAATAATTGGATCCTGAGGTGGCAGGGGCC
AAGTGGTGGCACTCAACCTTCAAAGGCAAGGTGGGCATAG
CTGCTGTAATGGACAGCAGAGGCAAAGAAGCAATCAGAAT
AGTCTATCTCATGTAGAGCTCTGACATTGGCTAATTAATC
ACAGTGTTCCTAGAAGTGAAATTAATAGGAAGCCTACTGC
ATTCCTACTTAATTTATACAAGCAGAAAACTCCTAGGTTG
AATGGACAAGAGACTAATTTGAATTATAAAAACAGAGAAT
CACAGCCCCTCAATCAATTTTCAAATTTGAGACAGTTTAC
AAACTCAGATCTGTTTGAATGAGGGGGAGGCCAGGTCCCT
TGAGGAAGGGCCCAACTATGTTTATGCAGGGAATCTTTCT
CCCATCCTTCCCCAAGGAGACTTCTGACTTTTTACCATAG
TAACTGTGCATTAGAATAAGGGAAATGATCAGACATTTTG
TGGACTACTGGACACTGGCTCTGAGCTGATGTTGATTCCA
GGGAACCCAAAACATCATCGTTGTCCTTCAGTTAAAGTAA
GGGCTTATGGAGGTCAGGTAATTAATGGAGTTTTAGCTCA
GGCCTGACTTACAGTGGGTCCAGTGGGTCCCCATACACAT
CTGGTGGTCATTCCCCAGTGCCAGAATGCGTAGTTGGCAT
AGACATACTTAACAGTTGGCAAAATCCCCACATTGACTCC
CTGACTGATAGAGTGAGGGTTACTATGGTGGGAAAAAACA
AGTGGAAGCCATTAGAGCTGCCTCTACCTAGAAAAATAGT
AAATCAAAAAGAACATCACATCATTGGAGGGATTGTGGAG
ATTAGTGCCAACATCAACGGTTTGAAGGACACAGCAGTGC
TGATTCCCACCATATCCCCATTCAACTCTCCCATTTGGCT
GTGCAGAAGACAGACGGATTAGGAGAATGACAGTGGGTTA
TCATAAGCTTAACAAAGTGGTGACTCCAATTGCAGCTTCT
GTACCAGATGTGGTTTCGTTGCTTTAGCAATTAACACATC
TCCTGGTACCTGGTATGCAGCCATTAACTTGGCAAATGCC
TTTTCCTCCATTCCTGTCCAAAGGCCCACCAGAAGCAATT
TGCCTTCAGCTGGCAAGGTCAGTAATATACCTTTACTGTT
CTACCTCAGGGGTGTACCAGATCTCTGGATTTGTGTCATG
ATCTTATTCAAAGAGATATTGATTGCTTTTTGCTTCTGCA
AGATATCACTCTGGTCCATTACATTGATGACATTATGCTG
ATTGGCTTCAGTGAGCAAGAAGTAGCAAACACATTGGACT
TATTGGTGAGATATTTGTGTTCCAGAGGAAGGGAATTAAT
TCTGACTAAAATTCAGGGATCTTCTACCTTGGTAAAATTT
CTAGGGGTCCAGTGGTGTGGGGGCTGTGAGATATTCCTTC
TAAGGTGAAGGGTAAGTTTCTGCATTTGGCCTCTCCTACA
ACCAAGAAAGAGAAAAAATGCCTAGTGGCCTATTTGGATT
TTGGAGGAAACACATTCTTAATGTGGGTGTGTTACTCTGA
CCCATTTATCGAGTGACCCAAAAGGCTGCCAGTTTTGAGG
GGGGTTCTGAACAAGAGAAGGCTCCGCAACAGGTCCAGGC
TGCTGGGCAAGCTGCTCTGCCTCTTGGGCCATACGAGGTG
TCAGTGGCAGATAGGAATTCTGTTTGGAGCCTTTGTCAGG
TTCCCAAGGTGAATCACAGTGGAGGCCTCTAGGATTTTGG
AGCGAGGCCTTCTGTCTTCTGCAGATAACTACTCTCCTTT
TGAGAGACAGCTCTCGGCCTGTTACTGTGCTTTGGTGAAA
ACTGAACATTTGACTCAAGTCACCACATGACCTGAGCTGC
CTGTCATGAACTGGGTCCTTTCTAACCCATCTAGACATAA
AGTGGGTCATGCACAGTAGCATTCCATCATCAAATGGAAG
TGGTATATAAGTGATCGGGCTCGAGGAGGTCTTGAAGGCA
CAAGTAAGTTACATGAGGAAGTGGCTCAAATGCCCATGGT
CTCTACTCCTGACACCCGGCCTTCTTGCAACCACCCTGCA
CTGATTGCCTCATGGGGAGTTCCTTATGATCAGTTGACAG
AGGAAGAGAAGACTAGGACCTGGTGCACAAATGGTTCTGC
ACAATATGCAGGCACCACCCAAAAGTGGACAGCTGCAGCA
CTACAGCTCGTTTCTAGGACATCCCTGAAAGACAGCAGTG
AAGCAAAATCTCACAGAGGGCAGAACTTCGAGCAGTGCAC
CTGGTTGTGCCCTTTGCATGGAAGGAGAAATGGCCAGATG
TGCGATTATATACTGATTCATGGGCTGTAGCCAATAGTTT
GGTTGGATGGTCAGAGACTTGGAAGAAGCATGATCAGAAA
ATTGGTGACAGAATTTTGGGGAAGAGGTTTGTGAATGGAC
CTCTCTGAGTGGTCAAAAACTGTGAAGATATTTGTATCTC
ATGTGAGTACTCGCTAACGAATGACCTCAGCAGAGGAGGA
TTTTAATAATCAAGTGGATAGAAATACCGGTTCTGTTAAC
ACCATTCAGCCTCTTTCCACAGCCACGCATGTCGTCACCC
AATGGGTTCATGAACAAAGTGGCAATATGGGGAGTAATAG
CAACCCCTTCTCTCCACCTGTCTGTTATGATCCATGGTGG
ACTCACAGCCTGTTTAAGATATTGTGAGTAATATCATCTC
CCCCTCTGGAAATTATGAACTATTTCACAGACGGGTGTAT
ACCCTTGGTTTACAGAGGATATAGACCCATCTGTATTGGG
ATAATATCATCCTCTTTTCCCTGAATATTAAGAACAGTAT
CAGAGGAGTGTTTCTACTCCCTGCGATATTGATTGTCATG
TCCTCCTCTCCTACGCTGAAATTAGACACAATATCACTGG
GGGCGTGTACAGCTTCTTAGACATTTAAAGTAATATCACC
CTTTTCCCTCCAGGATCATGAGAACAATATCCCTGGGGGG
TGTACACTTTCTGCGATATATGTAGTAATATCATCCCCTC
CGCCTTGGAATATTATTAAGGACCATCTCACACGGGGTTG
TATAACCCTTGTGATACTGGCAATATTATTATCCTCTTTC
TCCCCTGCATATTTGGAAAAATATCAGAGTGAGTGTACAC
CTCCTGTGATATGGGGATTAATATCCTCTTCTCCCTTTCT
GAATATTAGAAACAATATCACACAGGGGGTTACACTTTCT
TCAGTATCTGGAGTAATGTCATCCTCTCCTCTTTTGAATG
GCAAGAACAACATCTCGGGGGGGGGGGATGTACACCCCCT
GCAACATTGGTGGTAATATTATGCTCTCCCTTGCTTGATG
TTAGGAACAAAATTCCAGCATGGGTGTACACCTCCTACTA
TGTGGAAAGTAATACCGTCCTCTCCCTTCCTGGATTTTAG
GAACCATATCACAAGGTGGTTGTACAAAACCTGTGATATT
GAAAGTAATATCATCCTCTCCCCTCCAGATATTAGGAACA
ATATCACGGAAGGGTTGTACACTCTCTGTGATATTGGGAG
TAATATCATTTTCCCTTTCCCTGAATATTAGGAGCAATAT
CTTCGAGGTGAATGTACACCCACTATTATATTGGGAGTAA
TGTCATACTCTACCCCCTGGATATTAGGAGCAATATCACA
AAGTGGGTGTATGCCCATGGCAATATTGGGGGTAATATCA
TGCTCTCTCTCCCTAGATATTAGGAACAATATCACAGGTG
GGTGTACATCCCCTGCAGTACAAGGAATAATATTATCTTC
TCCTCCTTTAGCTATTGAGAAAAATATCACATGGGGGGGT
ACACCCCCTGCACTATTGGGAGTAATATCATTCTCTCTTA
TTCTGGACAGTAGGAAAAACATGACAGGCAGGGTGTACAA
ACCCTGTGATATTGAGAGTAATATCATCCTCTCCCAACGT
GGATATTAGGAACCATATCACAGGGGTTGTGTACGCTTCT
TTGATATTGGTAGCAATATCATCCTCTCCTCCCTGGATAT
AAGAAACAATATGAAAGGTGGGGTGGACACCCCCCATGAT
ATGGGGATTAATATCCCTCCCTGGATATTAGGATCCATGG
TGGACACATAGCGTGTTTTCGATTTTGTGAGTAATATCAT
CTCCCCCTCTAGAAATTATGAACAGTATCAAAGACGGATG
TACACCCTCTGCAATATAGGGAGGAATATCATCCTCTCCC
CCCTTGGATATTAGGAACAATATCAAAGGAGTGTTTTTAA
CCCCTGCAATATTGAGAGTAATATCATCCTCTTCCACGTT
GAAATTAGGAACAGTATCACTGGGGGCATGTACACTCCCT
GCGATATTGAAAGTAATATCATCCTCTTCCCTCCTGGATC
AGGGGAACAATATCACTGGGGGGTGCACACTTTCTGTGAT
ATTGGGAGTAATATCATCTTCTCCATCTTGGAATATTAAG
GACAACATCACGGGGGTAGGGGAGGTGTACATCTTCTGCA
ATATTGTGAATAATATTATCCTCTCTCCCCCTGCATATTA
GGAAATCTATCACAGAGTGGGTGTTCATCTCCTGCAATAA
GGGGAGTAATATCATCTTCTCCCCTTCTGGATATCAGGAA
CAGTATCACAAGGAGGTGTACACTTTCTGTGATATTGGGA
GTAATATCAACCTCTCTGCCTTTGAATATTAAGAACAATA
TCATAAGGTGGATGTACACTCCCTACCATATTGTGAGTAA
TATCAGCCTCTCCCCTCCATTGATATTAGGAACAATATCC
TAAGGTGGGTGTACACCTCCTGCTCTATGGGGAGTAATAT
CATCCTCTCCCTTTCAGGATATTAATAAAAATATCACAGG
ATGGGTGAACACAGCCTGTGCTACTGAAATTATTATCCTC
TCCCCCTCCAGATACTAGGAACAATGTCACAGAAGTGGTG
TATACTCCCTACGATATGGGGAGTAATATCATACGCTTCT
TCCGTGAATATTAGGAGCAATATCACCGGGTGACTGTACA
TTCATTGCTATGTTGGGAGTCATGTCAGACCATATCCCCT
GGATATTAGGATCAGTGTCACAGGGTGAGTGTATACCTAC
TATGATATTAAAACTAATATCATGCTCTCTGTCCCTGGAT
ATTAGGAACAATATCTCAGGTAGGTGTACACCCCCTCTGG
TATTAGGAGTATTAATATTAACATTAATTATTTTATTGTT
ATTAATTATTAATAATTATTTTAAATATATGATTAGATTT
AATTATTAATATTAATGTCGTATATCAATATCTGTTATTG
ATCTTAATATTAATTATATTTTATTACAGCATCACTTATT
GATTTAATTAACATTAATTACTATTATTATGTTACTAGTC
ATAGTGATATTACTATTAATTATTAATAGTAATCATTAGC
ATTTAAAATCAGTATTAATTTTTGCTATCTTTATTGCAAT
CAATATCGATTATTACTATTAATTTTATTATAATTATTAA
TATTAATCATTAATCATTAATATAATTGTTCCTGATATCC
GGGGGGGAGAGGATGATATTACTTTCAATATTGCAGAAAG
TATATAACCCTCAATGATGCTATTCCTCATAGCCAGGGAG
TAGAGGATGACATTATTGAAAATATCGCAGTGGGTGTGCA
TCCCTTTGATCATCTTGTTCCTAGAATCCTGGGTGGGAGA
GGATGATATGACTCCCAATATCGCAGGGGACGTAGACCTC
CCCTGTGATACTGTCCCTAACATCCAAAGGTGGAGAGGAT
GGTATTTCTTCCGATTTCACAGGGGGTGTACACCACCCCT
GTGATATGGTTCCTAATATCCATGGAGTGAAAGGATGATA
TTTGTCTCAATATTGTAGGAGGTGTATACTCCCTAGTGAT
ATTATTCCTAATATTCAGGGACGGAGAGGATGATATCACT
CCCAATAGAGCAGGGGGTGTACACCCCTTCTGTGACATTG
TTCCCAGTATCCAGGGGGGAGAGGAAGATATTACCCCCAA
TATCGCAGGGGGTGTACACACCCACTGTGATATTGTTCCG
AATATCCAGAGGGGATGAAAATGATATTACTCCCAATATC
GCAGGGGGTGTAGATCCTCCTGTGATGCTGTTTCTTATAT
TCGGGGGAGAGGATGATATTACTCCCAATATCGCAGGGGT
TGTAATATTGTTCTTAATATCCATGATGGGAGAGGATGAT
ATTACTCCCAAAATCGCAAGAAGTGTACAGCCACCTGTGA
CATAATTCCTAATATCAAGGTGGGGAGAGGATGGTATTAC
TGGCCATATCGCACGAGTTGTAAAACCCCTTTGATATTTT
GCCTACAATCCCAAGGAGAGAGGATGATATTACTCCCAAT
ATCGAAGAAGGTGTACACCCCCCTGTGACATTATTCCCAA
TATCCACGTTGGGAGACGATGACATTACGCCCAATATCGC
AGGGTATGTACACCCACCCTGGGATATTGTTCCTTATATT
GAGAGGGGGAGAGGATGATATTAGTCCCAATATCACAGGG
ACTGTACACCCCTCCTCTGATATTGTTCTTAATATCCTAG
GGAAGAGAGGATGATACTACACCCAATATCACGGGGGCTG
TACACCCACCCGGTGATACTGTTCTCCCCCCACTAGGGAT
ATTGTTCCTAATATCCAGGGGAAGAGAGGATGAGGTTATG
CCCAATATCGCAGGGGGTGTACACACCCTCTGTGATGTTG
TTCTTAGTATGCAGAGGTAGAGACGATGATATTACTGGCC
ATATCGCAGGGGTTGTACACCCTACTGTGATATTGTTTTT
GATATTCAGTGGGGTAGAGGATAACATTAATCCCAATATC
ACAGAAGGTGTACAGACCCCTGTGATATAGTTCCTAATGT
ATAGGAAAAGAGAATAATATTACTCTCAATATCGCAGGGG
GCGTAACCCCACCATCCCCCGTATATTGTTTCTAATATGC
AGCGGGGCAGAGGCTGATGTTACTCCCAATATCGCAGAAG
GTGCACACCCTCCTGTGATATAGTTCCTAATATCCTTCGG
GAAAGAGACTGATATTACTTTCGATATCACAGTGGGTGTA
TACCCCAACCTCCACCGCGGTATTTTTCCTAATATCCAGG
TGGGAAGAGGATGATATTGCTGACAATATCGAAGGGGGTG
TACCCCTCTTCTGTGATATGGTTCCTGATATCCAGGGGGT
GAGTGGATGATATTACTCCCAATAACGTAGGAACTGTACA
CCCACCCTGTGATTTTGTCCTCAATAACCACATGGAGAGA
AGTGATACTACTCCCAGTATTGCAAGTGGTGTACACCGCA
CCAGTAATATTGTTTCTTGTATCCAGGAAAGAAGAAGATG
CTATAACTACTGATATTGAAGGGATGTACAGCCCACATTG
GATATTGTTCTAAATATACAAGTCGAAAGAGGATGAGATG
ACTCCCCATATAACAAGGAGTGTACACCCCGCCTGTGATA
TGAATCGTAAAATCTAGAAGAAAGAATGACATTACTTCCA
AAAATACACGGGGTGTACACCCCCCCGTGATACTGTTCCT
ATCATCTAAAGGAACAGATGATGATATTACTCCCAAAACC
GCAGAAGGTATACACCCTCCTGTGATACTGTTCCTTATAA
CTAGTGGAGGAGAGCATGATATTACTTCAAGTATGACAAT
GGCTTTACACCCCGTCTGTGATATTGCTCCTAATTTCCAG
TAGCTAAAGCATGATGCTCCTCCTAAGAGAGTAGTGGGTA
TACACCCATCCTGTGATATTTCTCCGAATATTCAGGGAAA
CACAGGATGACATTACCCCAAATCTCGCAAAAAATGTACA
CCCAATGTATGATATGGTTCCTAATATCCGGAGGTGCAGC
GGATGATATTAGTTTTCATATCCCAGGCTGTGTACACACA
CCCTGTGAAATTGTTGCTAATATCCAGGAAAAAAGAGAAT
GCTAATAATGGACACACATAGTCACCCCCCGCCATACAGG
GAGTAGTAGTCACCCCCCGCGATACAGGGGGGTGAGGCAC
CCTCCGCAATATGGGGAGTAATAGCAATCCCCTCTCCCCC
CCTGGCTGTTACGATCCACATGGCAGGAGGGTGAGGCACC
CCTGCTATATGGAGAGTAATAAAAAACCTCTCTCCCCCTC
CCAGGCTATTACAATCCACATCGCATGGGGGTGCTATTAC
TCCGCATATGGCGGGGGGTGGCTCACCCTCCTGCCATGTG
GATCCTAATAGCCAGTAGGGGTGAGAGGAGTGTCATGGTG
GCAGAGGTGGAAGTTATGCATGGTCGTAGCAACATGGACT
TCCACTAATGAAGGCTGATCTGGCTGTGGCCACTGCTGAG
TGCCCAATTTGCCAGCTGCATAGAATAACACTGAGCCCTT
GATATGGCACCATTCACTGGGGTGATCAGCCAGCTACTTG
ATGTCAGGTTGATTATAGTGGACCTCTTCTATCATGGAAA
GGCCTGAGTTTTGTCTTCACTGGAATACACACTTACTCTG
GATGTGTTTGCCCATCCTGCACACAATGCTTCTGCCAAGA
CTACCATCTGTGGACTCATGGAATACCTTATCCACCGTCA
TTGTATTCCACAAAGCATTACCTCTGACCAAAGCACTCAC
TTTATGGCTAAAGAATTGTGGCAATGGGTTCGTGATTATG
AAATTCATTGGTCTTACCATGTTCCCTGTCATCCTGAAGT
AGCTGGATTGATATAGAATGGTGTAATGGCCTTTTGAAGT
CACAATTATAACGTCAACTAGGTGACAATACTTTTCAGTG
GTGGACAAAATTCTCCAGAAAGCCTTCTAAGCTCTGAATC
AGTGTCCAATATATGGTATTGTTTCTCCCATAGCCGGGAT
TCACGGGTCCAGGAATCAAGGGGTGGAAGTGGAAGTGGCA
CCACTCATCATCACCCCTAGTGATCCACTAGTGAAATTTT
TGCTTCCTGTTCCCACAACATTACATTCTGCTGGCCTAGA
GGTCTTAGATCCAGAAGGAGGAATGCTGCCACCAGAAGAC
ATAACATCAATTCCATCACACTGGAAGTTAAGATTGACAC
TTGGACACTTTGGGCTTCTACCTTTACGTCAATAGACGTA
CAGTGTTGGCTGGGCTGACTGACCCAGACTATCAAGATGA
AATCAGTCTACTACTCCACAACAGAGGTAAGGACGAGCAC
ACATGGAATACAGGAGATCAATTAGGGCATCTCTTAGTAT
TGCCATGCCCTATGATTTACCTCAATGGGAAACTACAACA
GCACAATTCAGGCAGGAATACAAATGACCCACATCCTTCA
GGAATGAAGGTTTGGGTCAATCCACCAGAAAAAAAAAAAA
GAAAAAAAGAAAAACACAAAGCAAAAACAACAAAAAACAT
GACCTGCTGAGGAGCTTGCTGAAGGGAAAGGGAACACAGA
ATGGGTAGTAGAAAATGGTAGTCATTAATACCGGCTACAA
ACACGTGACCAGATGAAGAGACAAGGACTGTAATTGTCAT
GAGTATTTCCTTCTTCTCTTGTTAAAAACATGTTTTTGCA
TGTGTACATTTGTGCTAAGAAAATATCTTCATCATGTGAC
ATAAGAGTTATTGATATCATATCAGCATTTAAGTACTGTT
AACTTTGTGTAACAGTATTTGGTTTGGGGATTTGGGCATT
TCCGCTTGTATGAAGGATAGTTGTATTATGCTAGGGGTAA
TTATGACCTTATTATTGCCTTTATTTCAAGATTATGTATG
ATTTCAGGAGATGTGTATAGATTCAAGTTGACAAGGGGTG
GACTTGTGATGGTTAATATCGAGTGTCAACTTGACTGGAT
TGAAGGATACAAAGCATTAATCCCGAGTGTGTCTGTGAGG
GTGTTGCCAAAGGAGATTAACATTTGAGTCAGTGGGCTGG
GAAAGGCAGATCCTTCCTTAATCTGAATGGACACAATCTA
ATCAGCTGCCATTGCAGCTAGAATATAAGCAGATGGAAAA
GTGTGAAAAAGAGCCCGGCCCAGCCTCCTAGACTACATCT
TTCTCCCATGCTGGATGCTTCTTGCCCTGGAACATCAGAC
TCCAAGTTCTTCAGTTTTGGAACTAGGACTGGCTCTCTTT
GATCCTCAGCCTGCAGATGACCTATTGTGGGACCTTGTGA
TTGTGTGAGTTAATACTTAATAAACTCATATACATACATA
AAATTGTTATGTAATTGTCATGAATATTTCCTTATTTTGT
TAAAAACATGTTTGTGCATGTATAAACTTGTACTAAGAAA
ATATCTTCATCATGTGAAATAAGATTTATTGACTTCACAT
TAGCATATAAGTATTGTTAACTTTATGTAATAGTATATAT
ATTCCATTAGTTTAGAATCTGTAATAGTATGTAAAAGTAT
ATATTCCATTAGTTCATTCCTCTAGAGAACCCTAATACAG
TATCTTTTAATAAACTAATTATCATACCATAATAGTTTAC
TCATGTGGAGTAGTGAAAGTGTCTTATTCTAGGTTCAGTT
CCTGGCTCTGCCATAAACTGGCTCCATGATTTTACATTGC
TTATTTGATCACTCAAGGTTTCACGGATGTTTTATATAGA
TTAGAAGATGAGACTTCATGATTCTTAAGATCATGTATTT
AAAAGCATTCTATAATTCTTACAGTTTCCCTTTCTTGTAT
ATTCTCTGGTGAAAGACAACTTTATAAATACACATCTACA
TTATTAAGCACATTTATCAGGGAAGAAGGGCAAGAGGCAC
TTAAAGTTTACCTGTCATACAAGTGTATTCAGCAAGTTCA
AGAAGCTAAAATAAACTGGTGATAAACTAAAGCCACATAC
AGGAAATTTATCATTTCCTAGCAGTCCCCTTGCCTAAGCT
GATAAATGGCATTGTTTTTGCATTGCAGTTCCTTCTCAAA
ATGATAAACTTTTTGAAATGAACCCAATTCCATGATAAAG
AGATTTGGGCAGAAATGAGGAGCAGTTGCCTAGTTAGAGT
GGTGTGCTACAGTGTTTGATAAATGAAAAGCTACTCAGTT
GTGGCAGGGTGCCAGAAAGTAGAAGCGTAAATGCACTTGG
CTGAAGGAAAGTGTAGTTGATCTGACATTCTGAGAAGACT
GTGTTCTAATATGGCAAGCAGACCTTATGAAACCTTAACA
ACATGGTAGACTTCTTTGTTTTATATTTGTAAGAACACTT
AACTTATACTGATGTCATTTGGAATAACTTCTTTAGAAAA
GCAATCAGCAGAGATACAGAGGTGAAATAAGAGTGAAATT
AACCCTTTTCCTCTTTTCTTCCTTCAGTTTGCAAGCTTTC
CTAGAGCTCAGTGAATTAAGTTGATAAACTGGAAAGTGGT
CTGGAGGGGGTTGTACTACTGAAACACAGAGTAGTGTTTG
GGAAGGGAGTTGGTGTGGTGGGGCACTTTTTCAGGGAAAA
GGGACTAGCTCAGTTTCTCTCTCTCTCTGTCTTTCTCTCT
CTCTCTCTCTCTCACACACACACACACACACACCCCTCTG
GAAAAAGTAAAAAAAAAAACCTTACATTTAATTACATTCG
CACAATCCCATAATGAACTCTTTAATTACTCTTCCTTATC
TTACTGTGTTTTTGTGTTGCTATAAAAAATACCCAAACCT
GGGTAATTTGTAAAGAAAAGAGGTTTTTGTGGTTTAGAAG
AAGTATGGAACCAGCATCTTCCTTTGATGAGGGCTTCAGG
AAGCTTCTATTCACAACTGAAAGTGAAGGGATACAGGCCT
CACATGGCAAAAGAAGAAAGAAGAGAGCAGAGAGGAAGGC
GCCAGGCTCTTTTTACCAATTCGATCTCCTGGAAGTTAAT
GGTGTAAAGACTCACTTTGACATGGCTGTAAGAATGGCAC
CAAATCTTTTTATGAGGGATCTGTCTCTGTGACCCTAACA
CCTCCCACCAACACCCACCTCCCACATTGAGGATGAAATT
TCAACACGAGATTTGGAGGTGACAAGTACCCAAATATATC
ACCTTCCCTCATTTTTAAATGTTGTATCAATATGCCTCAT
AATCAGACCTATGTTAAAACAGATGTGTGAAGTGTGTATT
TATTTTATTTCCGAGGTTGGAAATTGTGCCAGTCCAGTCC
TCTGTAAGTAGGGCCTTGAGTGTCATAACTCACTGGACAT
ACCTTGCTTAAAGTTAGAAGCGAAAAGAAATGGTTGGTTG
TAGAGTTGTTTCCCTGCCATTGATTTGGTGTCATCTTATT
TCCACCTGGTGGTCCTACCTAAGCATTTCCTGACATGTAT
CTGGGAAAGGTTTTGGGGGATTACACTTTTGTCTTTTCCT
GGATAGAAAGCTAATGATTAACCATGTGCTTTGCCACACA
TTGAGTTCTGAGATTATTGTCAATACATTTTATGACAGGA
GACCTCTAAAAAATAACGACTTTTGAAAGCCAGATACCAG
GGATCATTTTTTAAAATGGGAAACTCAGCCAATTTGGTTG
ACATATAATTTTCCTGGAATATTGGAATTGTGTACTGCAT
CAGAAAGCATACGCTAATGAAAGCTACTACATCTAAGGGT
GAAATAATATTTTTAAAATAACAATTTAATAACAATCAAT
ACTTTAACTATAACCATGACTTTCCAAACCTGGATAAATA
GAAATAGGCTTATTTTTTTAAAGACCCATTTTCTTATTTT
CATTTTGAAATAATAGTTATTGATGATTAGAATAAATGAA
TTGATGAATATCATAAAAATGGAAAGCAAAAAATGACAAA
AAAATAAGTGCACAAGGAACAAGTACACAAAGAACAAGTG
TAGCACAGAAAAAAGTGTCTAATAACTATTTGTATAGTAT
TCAAATAATTGTTCTTTAAAAAATAAATGTTGGCCAGGTG
CTGTGGCTCATGCCTGTAATCCCAGCACTTTGGGAGTCCC
AGGCGGGCAGATCACGAGGTCAGGAGATCAAGACCATTCT
GGTTAACACGGTGAAATCCCTTCTGTACTAAAAATATAAA
AAATTAGCCAGGTGTGGTGGCGAGCGCCTGTAGTCCCAGC
TACTCGCGAGGCTGGTGCAGGAGAATGGTGTGAACCCAGG
AGGTGGAGCTTGCAGTGAGCCAAGATTGCGCCACTGCACT
CCAGTCTGGGTGACACAGCGAGACTCCGTGTCAAAATAAA
AAATAAAAAAATAATGTTGACATCTATAGCAAAATTTTTC
ATTTACCAAAAGCACCTTTTAAAGCATATATTTTTCCTAA
AGCTAAATTTCACACTACTAAAATAATGTAAATTAATAAC
ACTTTAAATGTGCCTTCTGCATTGCTGCTCTAATTTATTG
AAAGGAAGAACCACTCAAGTCTAGATTATCATTCCACTTT
ATATTTACTTACTTATTTATCTAAATTTAATTATGTGGCA
GTTTTCGTATTAAATCACTTAATAAGAAAATACTTAAAGC
AAAGTAACATTTTAACATTGCTATTATTTCATCGTGCCAG
AGGCATTTATTCCTTTGTTCATGCTGTTTTCTTATCTATC
AGTTCCCTTTCTGAGTATTTTGGCAGTTAAATGCCTCATT
TATTTCAAACTTTATATTGAAATACTCTTTATGAAATGAC
TCAAAATTCTTCAATAAAATGAAATCTCTCTCTCTCTTAA
TATTCTAACACACAATTTTGTGTCCTCTGTTTATTGTATT
TTTCATCCAACAAAAAATAGCATGTATTTTGGATATATAA
ATTGATACATACAAATACATATCTATCCATTATTCTATAT
AATTTTTTAATTTGTATTTTTATGAATACACAATAGTTGC
ACATATTTATGGAGTCCATATATTTTGACACAAGTATACA
ATGTGTAATAATCAAATCAAGGTGACCAGGATATCTATCA
TTGTACATTTATCATTTCTTTGTGTTAGAAACATTCCAAT
TTCATTCTTCTAGTTATTGTAAAATGTAAACTAAATTATT
GTTATTTACAATTATCATATAATGCTATCAACACTGGATC
TTACTCTTTCTATCTAACTATATTTTGTACTCATTAGTCA
AACCCTCTTTATTCCCCCACCCTTTCCACTACACTTGCCG
TTGTCTGGTGACAATCATTCTATTGTCTGTCTCCATGAGG
TCAACATTTTTAGCTTCTGCATATGAGTGACAGCATACAA
TATTTGTCTTTCTGGGCCTGGCTTATTTCACTTACATAAT
ATTCTTCATTTCCAACCATGTTGTTGCAACTGACAGGATT
TCATTCTTTTTTATGATTGAATAATATTCCATTGTGTTTA
TGTACCACACTTTCTTTATCCTTTCAACCGTTGATGGACA
CTTAGGCTGATCCCATATCTGAAGTATTGTCAATAGTGCT
GCAGTAAACCTGGACTGCAGATATCTCTTCAATATACTGA
TTTCCTTTCTACCTATCTAATATTGATAATGAGTTCTTGG
CACAAAGTACATTACATTACTCATTCATCTCTGTGTAGTT
CTATTAATTAGAAATTATCTTCATTGAATAAACAAAAATT
AAGAGAAAAGATAAACATCCTTCTCCAATGTATGTATGCT
ATATATGTGTCTGAATATATATGTGTATATAAATAATACA
TGTATACATATGTACATGTTATATATGTGAATATGTAACA
CACACATATATATACATATAAATATGTGTTTTATATATAT
AACCTTATGGATAGATATGTATATGTGTGTATCAATTTAT
GTCTATAATACACGCTATTTTCTTGTTGGATGAAAAATAC
AATAAACAGGTGACACAAAATTATATTTTAGGATATTGAG
AGAGAGATTTCATTTCATTGAAGGATTTGAAGCAGTTTTG
TAAAGAAGGGTATTCTAATAGAAATGGTATATGTATATAC
TTGCTCTCTGTGTGTATATATATATACACACAGAGAGCAC
ACATTAGAAAGTACCATTTTCAATTAATACAAATGACTTC
CAAACTTTACTGAGTTTGGAACTTTACAAAGCAACTCAGT
AAAGTTTCTTTGCCTCTTGAATGAAAAGCTATTCACACTT
GTTACTACAATGAGAATGTGGTAACTTAGGTCTATTTATA
GCTGTTATTTCTCCTTAGGTAATTTATTTTATTATCTAGA
ACACAAACCCACTCTCTACCTTAAAATTTTGACTTAATGA
TGTCCCAGCTTGTAATGACCATTTACCTTTATCTGATAAG
ATCTTCTAATAGTTTTATAATTAAATTATTGCTTTTAAAG
TTCACAACAATAAAATTGGCTCGAATAGTTAAAATACTAA
AGCAAGAACAGAATACTCTTGAATAGTTAAAATACTACTG
CAAGGACAGAATACTCTGGAATAGTCTAAACTATGCTCCT
CTGTCCACTCAACTCAACAGACCAGTCATTTAATAATTGT
TATCTTATAAACCTATACATCTGTATTTTTATATATATTA
TATATCTCAATACATATCTATATTTCTATCTCTAAGTATC
TATAGATACAGATAAAGATATATCAATATAAATATATCAA
TAAATAGTCATATGGATATAAACCTATTTATTTATGATAT
ATATCTATTCTGATATATGTATATATCAATATATCTATAG
ACATATAAGATAGATACATCTGTATGTATATATTGGAAGA
GAGATATATATGTCAGAAATGAATAAGTCGTATTTTGTAT
GCTTACCTTAAACAGTTGGTATTGACAGAATAAAGAACTG
TTTGAAAGTGTTGAGACTTATCCAAAATCAACATGAAGTG
ATTATAAAAATATGCTATGTATCAACAGCTGAGGTGGCCT
GGAGAAAGTAGAGCTTCCAGGTTTTGGAGTAAGTGAATTA
AGGCAATAAGTAAATATTTATTTCTATACTATATGTAGAA
GGAGAAAGCACCACCTTCCTCAGTGTTTTGTCTCATTCAC
ATGGGATGTATGCGATGAGATTCAGATATATTCATGCAGA
CGTGGAGTATGTCTCACTGCTGAGAGAGCACCAAACATTT
GATAGACTTGTGTCTCCTGACATTTGATATACCTGGGAGT
CTGGAGAAGAGAAAGGGGGAAGTCCAAGGGCAGAAGAGTA
CTGAGTACTGAATCAGGATGGAGAAAATTGTCTTCAAAAT
TCAACATAAGAATTTCCATAAGTATTCCCATCAGAGGGGT
CTGGGAAAGGACTAGGCCAAGGCACCTTGATAAAGATGCT
TCTGAATGAAGGTGGTTCGGTTAGAATATAGAAAAGCATC
AGAACATGGCTGGTCAAAGAAGCCTGAGTCCTTGATTACA
ATTCCTTTCAGAGACTGAAATGCACTGGCTGTGCAGCAAG
TCTAGCATGAAGAGGCAGCTTTCCACATTAGCCCTGACAG
GTAGTTTTCGTAATTACTAGAATGGCTAATTTATGTGTCA
ACTTGACTGTGCTGAGAAATGCCCATATAGCTGGTAAAAC
TATTTATGCGTATAGCTGTGAGTATGTTTCAGTAAAACAT
TAGCATTTGAGTCAGTAAACTGAATAGAGAGGATTGTCAC
TATCAGTGTGGGTGAGCTCCATCCAATATGTTGAGGTCCT
AAATATAATAAAAACGTGGAGAAAGAGCAAGTGTGCTTCC
TGTTTGAGTCAGAACATCCATCTTCTCCTGCACTTGGAAA
TCAGCACTTCCAGTTCTCATGCTTTCTGATTTGGACTGGG
ATTTATCATTGGCTCTGTTGGTTGATCAGTGCTTCTGGTT
CTCATGCTTTCAGATTTGGACTGGGACTTATATCATTGGC
TCTGTTGGTTGATCAGTGCTTCTGGTTCTCATCCTTTCAG
ATTTGGACTGGGATTTATATCATTAGCTCTGTTGATTGAC
AGATCTTTGGGCTTGGGCTGGAACTACACCACTGACTTTG
TGGATCTCCAGTTTACAGGCAGCAGACTGTGGGCCTTTTC
TATCTCCATGATCTTGTAAGTCAGTCCTTCATAATCAATC
TCTCTCTCTCTCTCTCTCTCTCTCTTTCTCTGGTATTACT
TATCCCTTTACTATAGATTTTATTTCTCTGGAAAAACTCT
GCCTCATACAATTACCTATGCTCAGGGCTGAAGGATTATG
ATTAGAATTTTTGACAGAAAATGAACAGGGGGATTCAGTA
AATGACTCCTCTTGTGGACGTATATCACACTTCTGTCTAA
CACCACTTGGGGAGGGTAAAGCATTTGTTTTCACATCTTC
CACTGCAATACCCATTCTCAACTGTGACTTCAGCTCTAAA
CTTTCTTGCTAACCCAAGAACTTTATTTGCAACTGCTTAT
TTTACTGACCATATATAATTGGCACTTCAGAGTTAACACC
CTTACATTTTTCTGGTTGTCTCCCGTGCTAAAAAGTGAGA
AGTCTATACATTCAGGGAACGTTTCCTCCACATTTAGCAA
CACTCTTGGCTCTTCAGGAATTTAATAGATCTTTAATGAA
AGAAAACAGAAGGGAAGCTATTACACTGTTTAGTGGAGAA
CTTCTCAAATTCAGTCCTGTTGAACCTAAGAAATTCAGTC
TCAAATTCAACTGATCTGAATGAAATATGTGATCTCTATA
AAAGTTAAAAGTATTGTTTTCATTAATCTACATGTGAATT
TCATTTTAGGTAGTTAATTTGAATATATTATTAGTGTTAT
TTATTTAATAATGTCTTATCCCAGGTCGAGACATAATTTG
CTTTATTAATTATTCTGGTTACCTCCCATCTATCCTTTAG
TTTTCAGTTTAACTACCACTGTCTTAAAGAGATATTTCCT
TTTCACCAATCCAGTCTAAATAAAGTTTTATTATTATTGT
TTGTCATGACACCCAATTTTTTTTGTACATAACACTTCTT
CAGTTACAGATGACCTTTGAACAATGACAGGGTTAGAGGC
ACTAACCCCCTGTGTAGTTGAAAATGAACATTTTTGGGCC
CCCCAAAACATAATTACTAATAGCCCACTGTTGACCAGAA
GAATTACTAATATCACAGTCAGTACATATTTTGTATATGT
GTTAAATACTGTCTTCTTACAAAACAGAATGCTGAAGAAA
AGAAAATATCATTAAGAAAACCATAGAAAAGCTAAAATAT
ATTTACTATTCATGAAGTGGAAGTAGATCCTCATAAGGAC
TTCATGTTCATCTACTCACTTTGGGTATGCTGAGGAGGAG
AAGAAAGACTAGGGGTTGGTTTTGCTGTCTCAGGAGTGAT
AGAGGCAGCAGAAAATCCACGTATAAGTGGACCCACATAT
TTCAAACCAGTGTTGCTCAAGGGGCAACTGTATTTTAAAT
TTAAGCATATTGAACATTTGGTTGTATCTCTAAGTTAATT
TTCAAAGGCAGGGACTCCGCTGTTTTTGCTCACACTCTAG
ATCATGGGCTTGCAAAGAAATACCTGGTGAAGTCTTGAGT
ATACTAGTGATTATTTGAAAATAGCATGGTCAGTAATATT
CCTTTATTTTCCATAGCATGTATATATATTCTTCAGTCTC
TTCATATGTGTTTATATTTACATATGATTTTGAGTATTTT
AAGTTATGCTGTCTGTTACTTTAATGTTGCTGAAATTATC
TAGTCCAAGCAAAATCGAGTTAAGGATCACTTGACTCTCA
AGATGTTATGCAGAAAAAGCAATAATGAATACTAAATTCT
GTGTACAGTACATGGAACCCTTGAAATCATCTTTCTGCCT
AAAATCTCTCAGCAGTCTTCTTTTTATTCCTAGTAGCTAT
GCTGCCATCCTGCTGAGGTAATTATGGATGAATGCCACCA
GGGCTTCTTTTTACCCTGTATTCCCATGTGAAGGCATAAT
TTCCCATATAAACATGCTATATAATTCTTTTACATGCTTT
TGCACGTAGTTGTTTTTATATAAGCCGTCTTGATTGGACA
GTAAAGACATTTGTGATAAAATATCTTGTCATCTACACCA
ATATAAGACATCTTTATCACCAATATTTAATGCAATCCTG
AGCATATAATAAGGTATTGCCAACCAAAGAATCTCAAGGG
TTATAAATTTGGGAAAATACTGTATTTCTCAAAAAGGGTT
GCAGCCCACAGGCTAGCCATCCTTAAGGCTAGGGGTTATA
GCCTCCAGCAGAAGCTAAGAACATGCATTTTGAGGGAGGG
GTAAGAGGAACAGGAATTTATGTTGAAATTGTTGGCTAAT
ATACAAGTTCAGTAAGCTATATGAGTCACGAATATTTATG
AAAGGATAAATATGTGCATGTGCATTTGAACTTCATGCAA
TTTCATGGTCACATTTTCAAAAAATTGACAATGTTTGCAT
GATCGAATGGGAGAGTTTTCAGTTTTCTGATGTCAACATG
TGAAGCAGAAGATGCATAAACTCTCATTGTGCATCCCTTG
AGAGTTTTGACCAAAGCTGGAGATAGTGGCTAGTTTTTAG
GAAGGGATGCGTCATGAAACTGGTAAGCTGTCATGTCAAA
ACTGTAAAAGGAAGGGGGAGTCCCTTGGCAGTCTCAGATG
TTTGGCTTAAGGTGATAAAGGAATAACTTGTCTGTTTCCT
CTTCTCCAGAGCTTGTTTCTGCTTACTCTTTAGGAAAGAA
TTCTGGTTGAAGGTTAGTAAGAAAGGGACATGCTGAAGCA
TATCCGATCTCTTGTTCCATCATGGCCAGGAAGTCAGTTT
TAATGTTTCTTTTGGAGTTTCCTTGTCCAAGAGATGGTCC
GTTCAGTATTTTGGGGTTTAGGAACTTATTTTTATTTCTT
ACCTTCAATGAGCATCTTATGAAATGAATAAATAAATGAA
AAATAGGCTCTCAATAACATTTTGTAAAATGAATAAATGA
ATGAATATGATATTTCTGAATTTAAACAGTATATACAATT
ATACAATCCAAAGTTTAATACATTTGTGACTATGTGGACT
CAGTTTAGGATAATATTAAACTAGTTTCAAGCCAATATTT
AAAAAATATATTAGTTGTATATGAAAATAAAGTACCTGCA
GTTAATTTGATTTGTTTTATTTTAAAAAATAATTTACCAA
TGGAAGAAATTCTGCATTGTCTAATATTAGGAAAATCTGA
TTAAAAGCACTTAAATTTAGTGTTTAACATTTAAATTTAG
TGACTACAATTATAGGTTCATCAAGGGATTCTATCAAAAA
CAGGGACATCTTTTACCACATGCTAAAATGTTTAGGCATT
AAGCAATTTTTAAAGTATCAGTTCTTCCAGACCCAGGTGG
AGTAGCCATCAGTGGTGAGTGCAAAATTCAAGTAATAATC
ATAATAGTTTTAGCTTGACCATGATAATGATTTTATTACA
TAATCCACCAGTATACTCAGCTCTCTTAAAGTTTTATGAT
GTTGCACAAACTATATTTTCAATTATAATGGAGCTTTTAT
CTATCTTCCTAGTGTACTTCTAGCTATATGATTTCAGCAG
AAGCTAATGTGAGTGGGACATTTTCCTTTATTTAACATCC
ATGAAGATTGCTAGAAACAGTTTTATACTCTTTTTTTCAA
AGACTTAACCACTGGTGTTTTGAGAAGTCAGGGACCCCGA
ACGGAGGGACCCGCTGAAGCCGTGGCAGAAGAACATAAAC
TGTGAAGATTTCATGGACATTTATTAGTTCCCCAAATTAA
TACTTTTATAATTTCTTATACCTGTTTCTACTGCAATCTC
TGAACATAAACTGTGAAGATTTCCTGGACATTTATCACTT
CCCCAATCAATACTCATATTTTCCTATGTGTCTTTACATT
AATCTCTTAATCCTGTCATCTTGGTAAACTGAGGATGTAT
GTCGCCTCAGGACCCTGTGATAATTGTGTTAACTGCACAA
ATTGTTTGTAAAACATGTGTGTTTGAACAATATGAAGTCT
GGGCATCCTGAAAAAGGAACAGGATAACAGCAATTTTCAG
GGAACAAGGGAGATAATGTAAGGTCGGACTGCCTGTGGGG
CCAGGCAGAATAGAGTCATATTTCTCTTCTTGCATAAAGC
GAATAGGAGAAATATCACTGAATTCTTTTCCCAGCAAGGA
ATAACCCTGGGAAAGGAATGCACTCCCAGGGGGGAGGCCT
CTAAATGGCCGCTCTAGGAGTGTCTCTCTTATGCGGTTGA
AGATATGGGATGAAATATGCCCTGGTCTCTTGCAGTGCCG
TCAGACTTGCTTGGATTAGGAAATTCCATCCTGGAGAATT
CTAGTCAGAACAGTTGTCTGCTCTCAAACCCTGTTTCCTG
TTAAGATGTTTATCAATGACAATGCGTGCCCAGCAGGACA
TGGACCCTCATTGGTAATTCTAATTTTGCCCTGGCCTTGT
GTTCTTGCTCTGCCTCTCTGCCCTTGTGATCTTTTATTGC
CCTTTCAAGCATGTGATCTTTGTGACTCACTCCCTATACA
TGCCCCCCCTCCCCTTTTGAAATCCCTAATAAAAACTTGC
TGGTTTTGCAGCTCAGGGGGCATCACGGAATCTGCCAAAA
TGTGATGTCACCCCTGGAGGCCCAGCTGTAAAACTTCTCT
CTCTGTACTATTTCTCTTTATTTCTCAGACCGACTGACCC
TTATTGAAAATAGAAAATAACCTACGTTGAAATATTGGGG
ACTGGTTCCTCTGATACACTGGTCTGTGATACAGAATTAA
TCAAGAGTTGCTCTCCATCACCATATGTTTATACACCCAG
CACCAATACAAATGACAAAGTGAAAATGACCTAGACTGGA
TAACTGAAACCCATTGATATCTTTTTTCAAAAGACCTATG
AAAATGAAAATGAAATTTTTATGTTCTTAAAGATAACAAA
CGTAATTCTCTGTATTCCAAATTCATCATGTCGTTTTACA
TTATCTACTCCAAAAAGTTTCTTAGCAAGCCTCTTGGGTT
AATGGTGCTTTTGTTTTGTGTTGTTGCTTTACAGAACAGT
CCTTGTAGAGACCAGAGTTCTATATTGACACAGTGCTGTC
ATGTAAAAATCAGCAACTGATTGCTAGTCTTTGTAGAGAC
CAGAGTTTGATATTGGCACAGTGCTGTCATGTAAAAATCA
GCAACTGATTGCTAATTATAGTTTGCTATCCAATTTGTCA
AGAAAGAGCAGTGAGTAGTAAAATTGCACCAATCACTTAC
ATTGTTTTGAGTCCTTTTATATGACCTACTCATAAGGAAT
TCTTTTGGACACAGTTTGTTTTCAAACAAATGTATACTTG
ACCTTATAGTTTTATTAAAAGTTAATTCAATTAAATATTA
TTATAAAACATAATTACCTAACTGATAAAAACCACCAAGA
AAACACACATATTTTAAGTTTTCAAAATTCCCACTCTATG
TATTTAATCATTTTGTAAATATCCTTTCCTATTATAATAC
ACTGTCATTTAATATTTGCAGTGTCTTATTGTGGTGAGAG
AAATCACATATATATACATACACTATAAGATAAAGTCTCT
CCACTGATAACTTAGCCATTAGTATAGGCATTTAATGGAA
GTGAGATAGCCACACTAAGCAAGAAGAGATGTGGCATGTC
CTGGTCTGGATTCTCCACATTCCCAGACTCTGAATGAAGA
CACACTGCTGCTAGTGACAGTGAAGGTAAGGAGCAGCTCA
ATATTCACCATGTTAATATCATCATTTAAGAATTTACCAA
AAAAAAATCTATGTGCTTTCATTGCAGAAATGCTTATATT
CACTTGATACTTGTGTTTCCTCAAATAACCTCAACATTAG
CAAAGATATATCTTCAGCATAAATTAGAAACTCAAGTCAA
ATCAGTGGCCAAGGAACCTTCAACATTATTTAACAATGAG
CTTTGATTTACAAATGTTACTATGGTTTTATTATATCAAC
AATCCAAAAGGCAGATTTTATTTATACCAAAGGAAAAAAA
AAGATATAAAATCTTAGAAAAAAATTTAAAATATCAGACT
TTAGGAACTCCAAAATTTATTTTCTGTATCCTCAACATGG
CATCAAAATCTATTATTTCATTGCCTATAATGTTGGGTAT
CCATGTTTGGCTTTTAAAATATCTTACAATCAAACTACCT
TTTTCCAAAAAGAATAATTGCATATCTTTTATAAAATGTA
TTTCTAGGTACTTGCTTTCTTATATTATTGAAAACTGAAT
TTTTTAAATTATATTTTCTAGTGTTTTGTTGTGATATTAT
AATGCCCTTGTTGTTTTTAGGTTAATATTACAAGTTTTGT
TTTTCTACACTCCAATTAAAAATACTTTAATTTCAAGCCG
GGCGCGGTGGCTCACGCCTGTAATCCCAGCACTTTGGGAT
GCCGAGGCGGGCGGATCACAAGGTCAGGAGATCGAGACCA
TGGTGAAACCCCGTCTCTACTAAAAATACAAAAAATTAGC
CGGGCGTGGTTGTGGGCGCCTGTAGTCCCAGCTACTCGGG
AGGCTGAGGCAGGAGAATGGCGTGAACCCGGGAGGCGGAG
CTTGCAGTGAGCCGAGATCGCGCCACTGCACTCCAGCCTG
GGCGACAGAGCGAGACTCCGTCTCAAAAAAAAAAAATAAA
TAAATAAATAAAAATAAAAATAAAAATACTTTAATTTCTT
AATCTTGCCTTATTAAGCTCACTCCAACAATAGTATATGC
TTATAGTAATATTCCTGTCTTGTTTCTTATTTTAAGGAAT
GTTTTCTACTCAACTAAGATGGTGTGTGTAGTTTTTTTTC
TAATATATACAATTTTCCAGGAGATATCTTTTATTTCCAA
TTTATTTAATTATTATCATAAATATATAATAAGCTCTATA
TTTTTTCTATATCTATTGAGAGGCTCAAATTAATATTGTA
TTTTAACATTTTCATGAATTAGATTTAGGTGTTTTCTCAT
ATTCTCATATTCTAAGTAATCCAATGTATCTTTTATTACC
TTTTGTACAGTTGCATTTCATTGCTAATATTTTGTTTTGG
ATTTTTACATGTTTTTAATAAATGAAATGGACTTACAGAG
TTTCTCTGCTATATTGACCTTATCAGAACTATGCTGACGT
TGAAAATGAACTAGGACATAGGACTTTTTTTCATTCTTTC
TATTATCTAGAAGAGCTTAATATGATTGAGATGGTTTGTT
GCTTGAAGCTAGTAACACCATCTTTGTGGAAAAATGTTTA
ATTCTTTCTATTTTCTTGGTTTTATGTTTGTTTCTTTTTT
TAGTAAATTATAGAATTATATAGGCATTTTTATTTTCCCC
AAGCTAGAAAGATAATGGTGTTTCTACTGGTGTCACTGCT
GCCATCTGGCATGTTCCAGTCAACTGCTGGCAAACCCATG
CTTGAAAGATGCAAAAATAACACAAAATAAAAACAAAAAC
AACAACAACAAAAAACCCAGAAGCTAGTTATCTTCTCCTT
CTCTGTGTATATTCCCGACAAGTCTGCATGTTTCTGTTCA
CTCTCCAATAAAAGCTCCTCATTTGCTTATTAATTTTGGC
ATAATGTAGAGGTTTATTCATGTTAGATTATTTAAATATT
AGTGTTGTTTTAAAAACACACTTTATACTTCAATTTCTAC
TATGTTGCTCTATATTTTCTTCTTTTTTTGCTTTTAATTA
ACTTATTTTTTCTTTTAGGATAGTTTTATGTTTAGGAAAG
TTTTAAAAACAGTAGTTTTCTCGTATACCCCACTCTCAGT
TTTCCCTAATATTAATATCTCATTAGACCAATGTGATACA
TTGGTCATAATTAATAAACAAATATTAATTCATTATTATA
TACTAAAACTCTAACTTTATTAAGATCTCTTTTATTTATT
TATTTATTTATTTGAGACTGAGTCTCACTCTGTTGCCCAG
GCTGGAGTGCAGTGGCACCATCTCAGCTCACTGCAACCTC
CCCCTCCCGGGTTGAAGCACTTCTCCTGCCTCAGCGTCTC
CAGTAGCTGGGATTACAGGCATTGGCCACCACGCCTGGCT
AATCTTTTTAAATTTTTTTTAGTAGAGACGGGGTTTCATC
ATATCTGCCAGGCCGGCCTTGAGCTCCTGACCTTGTGATC
CACCTTCCTTGGCCTCCCAAAGTGTTGGGATTACAGGCGT
GAGCCACTGCGCCCAGCCGAGATATCTTAGTTTTTGCCTA
TTTTTGTTGTTGTTGTCCTGTTCTAGGATTCTATCCAAGA
TACCATATTACATTTAGTCTCCTAAGATTTCTCCTGATTG
TGATAGTTTCTTTGTGTTTGATGACCTTGAGAGTGTTGAA
TAGTACTCATCAGAAATTTTGGAGAATGTCCTTCAATTGA
AATAAATTTGATGTTTTTCTCTTGATTAGATTACGATTAT
GTGTTGTTAGAAAAAAAGTCTACAGTAGCCAAGTATCGTT
TTCATCATCATTTTGTATGAAAAGTACATATTATCAACAT
GACTTATAAGTGTTGGTATTGACCTTGAACTTTTGGCTGA
GGTGGTGTTTGTAAGATTTCTCCATTTGAAAGATACTCTT
TTATAACCCTTTCCATAGTGTACTCTTTGGAAGAAAGTCA
CTGTGTGTAGCCCACACTTAAGAAATGGGAAGTTATGCTC
CATTTACATTTCTAATTAATGTGACCTCAGTAGCAATGAC
AAAATAATAATAATAATAAGAAGAAGAAATTCCAGTATTT
TCCTCCTATTGGTGTAAGAAATTTAGGCCAGGCTGATGTT
CTTCCATCTCACTCATACAACCACACATCATGTAGATATT
TTATAGAATTTCCTTTGGTCTTAGTTGTTTGTTTGATTTC
CTGCTTAATAATGGTAAATATTTTTTTCTAAGACAAAATG
ATATTTGGAATATTTATTATAGTTTTTAAAGGAAATCATA
CTATCTCACCTTGCGATATTAGTCAGCATGTAATTCCTTT
TAAGGATAAATTAAGTAGGTGAATTTTTGGATTGGTAGGA
GCACTGGACACTGATATCTACAAAGCCACACATTTTAGAC
CCAACAGAGTAGCAATCTCAGTAAATTATTATTGCACAAT
GTATTCGGTTAATTTATGTTTTTTCCATTCTAGAAATATA
ACAATAGTCTGCTTTAATAAATAATGGATATGTTATTAAA
TTTTTAGCACATATGTGATGCATTCATTACACAGATAAAA
ATATATCTGGGTTTATTTTGCTCTCATTTATTTTCTTTTG
CTTTTATTGTCACAGAACAAGCATTAGCTTGACAAAGATT
TTGCTTGCTTTGTTGTTATGATTGTTTGTGTTTTATTTTA
AATATATCAAATATTAGTTGTCATCCAATAACTTCTTAGT
CTGCTTAGTTTTCTAAAACATAAATATGTTAGAAATCAAA
CATTATGCAAAGTATACCTCTATTTGTGAGGACTTTTCTG
CTCTATCTATACTTTAACTTGATTAAAATTGTTTTTTTAA
GGCCTTGTTTGTTAACAGAAAGTGTGTCACACTTTCACAT
TACAGTAATACCATATGAATTAAACTGCCAGTCCAATACA
TCTATAGACAGGTGAGCTATATGCTAGTTTAAAATGCATT
AAAAGTAGAAATGTTTCAGAAAAATATTTTAAAGTAATTA
GTGCCTTTACCTTTGGAGAATACACTGTAAAAATATTTAA
TGCATCAAATTAGATACTAGAGTAAAACATTTTGAATAAT
TATGTAAAATCAGCTTCTCCTTTACGTTTCATATTGAATA
CTGGATGCTTTGAATGATCACTTAGTACACAATAATTTTA
TGGAGAGTTGACAATTAACGTTATATGAATACTTAAAAAG
TTTATGTATAAATATCTAAGAAAATGATATTATAAAACAA
GATTATTTTTCCCCTTTTTTTTGAGTTTATAGCCAATAGA
CTGGTTGCTATGTTGATGTAGAACAGTATTAGCAGAGTCA
GATAAAGAATAAAAATAAGTACAAATAGAAGTCAAGCACC
AGTAAGAGTATGCTAACACAGGTTAGCATGAACTAGAAAT
CTCTAAGAAACTAGTATAAATTGGGAACACGAAATTTTTA
AAACATTGATCTATGGTCTTTGGCATATTTTCCATCTTCT
AATTTTGATTTATTTCTCCCTCTGTGCCTCTTATATTCCA
CCTCCCTCTTTATTTCTCCCTTTTCTTCTGCCAATCATCG
TTCTAAGTAGTTTATAGGCATTTGTCACTTAATACAACAA
GAATTCATATGGTGATTCTGAGAATTTAATGAGATACAAC
ATGTAAGGTATCTAGAACAGTGTTTCATGCATGCAAACCT
TATGTTAACATGTGCTGAATTGTTATTCTTATTATTATGC
CATATTTATGGGCAATGAAAACATATAATTTAAAGATATA
TAGCTAAGGTGAAGTATTTAGGAACTAGTGTATACAGATA
AAACATTATCTTTCAAAGACAATGGTAATAACTACTTTGA
AAAATAATTCCAGTCAAACCTAATCTTTTAATTAAATAAA
ATACACACCAAAAGCTCATCCCAAATTTGTCACGCTGCAG
TTGCTTTGTATCTTATGGCATAATTTTTATTTTTTGTTCA
GATCTCCATTTGCTGAAGTTTAACTTATTTTCATGTTCAT
GATCCATTTGAATGGTGAATTGAGATCAAGAAACTACAAG
TTACTTAAAACTCATTCTTTAAAATATAGTATCATAAGGG
ATATTGGAATGTTAAAGGTATTAAGCAGTTATTTTATTAC
AATTTCAAGAAGTATGAGCTCTATACATTAACTGTAGTCC
AGAATGAAAAAGCGAATAATAAGTCATCTTCAGCTTGTGT
ATTGTAAAAACTTTAAGGGCAACAAAAAAAGTTTTGCTTA
AAAAATTTATGAAGAAGCTTGACACATGAAGAGTACTTTT
CATTGTTATTTAGTTAGTTACTTAGTTATTTTAGACACAG
AATCTCACTCTGTCACCCACCTTGGAGTACAGTAGGACAA
TCATAACACAATGTAACTTAGAAATCCTGGGCCCAAGGAA
TCCTGTTGCCTCAGCTTCCTGAGTAGCTAGGACTATAAGT
ATACATCACAAGGCATGTCTAATTAAGAAAAAAAAAATTG
GTAGAGATGAGATCTCATTATGTTTACTAATATGGTCTCA
AACTCCCAGCCTCCAAGGATCTTCCCACATTGGCATCCCA
AAGCACTCTGGGATTACAGACATGAGCTACCATGCCTGTC
TCCATACAGATTAATTTTTGGTGATGAGAAGGTTAAAGTT
ACTATCAAACATGTATTAATTTCAGACATTTTTGTCAATT
ACTTTCATGTTAATTGTTTTATCTCAACCAGTTTGTAAAT
CTGAACCACTGTGATTTCTGCACCATAAATATCTTGAGAT
GAGCTTATAAGAAAGGTTGACTTGTTTCTTACTTTTTTTT
TTTTGAATTTTGGTTTGAAAATTTGTTTTCAATCTTGTGT
TCTCCTGAGCTTGCTTCAAGTATTTCATATCTACTTGATC
CCTAATTCAAATCAATTTTTTTCTCACCAGCTTGGAAAAC
TAATTCTGACTCCTGATTGCTTTTGTTGTGCAATGATTAA
TTACCTTGAACTAATTTTGACTGATTGAGTCTCCTAATTA
TTCAGTAGAATGAACTAATGTTGAGCTTATAATAAGTCAT
AAGGGAAATATTAACACTACTAAACTTTATTTCTCAATTT
TAAGATACAAAATTATGTGATAATTTTAGCATAGTGATAG
AAGTTTGAAATTAAAATTAACTAGGAAAAACTGGTTCTAA
TTGTCTAAACATCAGAGGGTTCATTTATACTATTCAAATC
ATACATATGTGCATAAAAGTTAAATTATCCTTTGATTCTC
AAAATGAAGTAGACTTCCTAGATTTCAGTGAGATAATAGC
ATCTTTAATTATGGATAGGAGAGTACAATTATTTGTGATT
TTTGTGTTTATTGAGTTGATTTCTGAACTAAGTATGCTTA
CTTTTAAATCTGCCTTATTTATATCAGACTAATGTAATTT
AACGCTTCCTTTGGGATTCAGGTCTGGCATAAAGAAATCT
GCTGTAAAAATTAAGTAAAATTTTATATCTTAAAATAAAA
ATATCAACAAGGCCCAACTAAATTATTCTAAAATTGTATA
CATGGTGCAGTTATTTCCCTCAGATGTATTCAAAGTATCC
AATAATCGACCTCATTAGATCCAACCACTGCCATACTGAG
GCTTCCAGTCATCACCCACACTACTACAAAGTAATTTGTT
TCCTGGTTTTCAGGTTTGGTTTCATTACAAGCTGAGTAAC
GGAACTTCTCTATAGAAGAAAAAAATAACGATAACCATAA
AATAGTCACATGAACAAAAAGAACAAATTGATTTCCCCTT
ATTGTTTTAAAAATACACTTTTATTAAATTAAGCTGGCCT
AAATTTTAGCCCCATATTCACTATAAAAATATTTCTGACT
AACTGATTCTCCAGGAAATGTGTGGATACTGAACACACAC
TGGAGTGCATTGTTCCTACACTTTAAATTTATTTTCAAAA
CTTGAAACGCACGTTTTTCAACTCTACTTTCTAAAATTGT
AGTTAATATTTTAGAACCTACCCAAATCTATAACCATATC
AGAGAAGAAATGTATAAATAATATGTTTCTTGAATATTTC
ATTTTGCTAATATAAAATATCCCACAGTATAAACAAAGAG
AAATGTTATATAAACTGCAGCAAAATTATTTCAAAACCAT
TACTGAACCAATAAGTGAAGAAAAGAGAACAATCAATTTC
ATTAACCACAGAGTATTCAACACAAAAAACACTCCCTGGG
GGAGTGTCAAATTGAAAATAAACTATTGCAAAATACTTAA
GAAATGTAATTTTTAGTGAGTGAAACATAGCCAACACTTA
CAGCACTAGAAATAGACGTTTATATATTTAGATGCGAGAT
TTTTTTAAAGTGTGTTTAACTAATAAAATTTTCAAATACT
GATTTAATCTCTAAAAAGAACATGATAGTTAAAATTAAAG
AGCAGATTTAAAAATAAAATGTAGTTACAAGAAGAGAAAA
AATATATAATCATGGAGGTTAAGATTTGCAGTTAAACTAA
ATTGGATCAAATATAACCCCCAAAATAATAATAAAAGAAG
TTTATATTAAAATAAATACCTGAGAAAAATATCCAAAAAT
GGCAAATAGAATGGTACAGTGATGAAGCGTTGTGAAAATT
AAGAATAATTCTTTTTAAAATATGATAAACTCAACATCTA
TTTAATAAGAGATGCAGAAATAAAGAAATTTTTAAGGGCC
ATGAATCTTTATACATAAGAAGTATGAAATCTGATAAAGA
CAAATGGCTTTACATAAAGCAAAACTTGGTAAAATTGAAA
AAGAAATGGATAAATTTTAAATTAGAGTTGCAAATTTAAA
CACCTCCTCTGAGTAAGGGTAGAAGATTTGAATGCTATCA
AATAATAGGGCAATCTTATAAATATCAGCAGAATATTAGT
TTTTTCAAGTGTTTATGAAATAGTCATCAAGATAGACCAT
GTGATACATCATATATATCATATAAAATCTCAATAAATTA
AACAATAACAAAATATGCAAAGTATTTTGCTTATCACAAC
AAAATTTTTCTGTTAATTAAATAACAGAAAAAAATACATT
AAAAAAAATCTACCAGAGTCTTTAAGAGGGCTAACCAGAG
GCATCCAGCACTGGCCTCCTCCACGAAGAAGAACAAAAAC
AGTCAGGAGATAATCACATGGTAAGTGGAATGTCTAAGAG
AGTTCACTTGAATTCAGCAGGAAAGTCACTGGGAAACTCT
GAGGCACAGAAATAGAAGAAAGAGAAACAGCTGGTGTGGC
TGGAATCAGCTTGGAGTCAAGGGAAACTCCTCATTACAGG
GAAATGTGAAGAGAGGTCCACATTAACACATTTCCACCAC
AGACTACTGCAATCCTAGCTACAGGAGAGACCCGTGGCCC
CTGTGGGCCCTAAGGCTAGTGAAGGAGCTGCCTGGAATCC
ACACAATGGCTGGATACCACATACCAGGCCTCACCATCTC
TATATCCCAAGAGCCCCACTGACAAAAATATGCATTTCTC
AAAGGAAGACATACAAATGGCTAAGAGGTACATCAAAAAT
AGATTCAACATCACTAATCATCAGAGAAGTGCAAATCAAA
CCACAGTGAGATATCTTACCCTGTTAGAACAGCTATTACC
AAAAAGACAAAAAAAAAAAAAAAAAAAACAAATGTGGTAA
GGATGTGGAGAAAAGAGAACCCTTACATACTGTTGATAGA
AATGTAACATCAGTACAGCCATTATGGAAAATAGTACAGA
AATTTCTCAAAAAATTTTGGAATTATTTCTAAAATTAAAA
TAATTCAACAATTATACTACTGGGTATTTATCCCAAAGTA
AAGAAATCAGTATATCAAAGAGATCCCTGTGCTGTTGGGG
TCCGCGTGTTTCCTAAACAAAGGAATGAACACACAAGACA
ACACAAGACAAGACAAACATGGCAGCCACCTCGAATGGCG
CGCTCTGCTTTATTTTATACAGTCATTTGTGGAATGTTGC
CAAGTCACAAGACACATTGTTGTTTTTCTGACCTTTCCCT
GACTTTCTGGATTTTCAAGATGTTTACACATAAACAAGCA
CCCAGGGTCTTCTGTTAGCAGCTGGCTCCTTTGTCCTCCC
TGTAAACAGGGAAGGAACGCCCTGCTTCGTTTGCAAGAGC
AGGACTTATGGGGAACGCACTGCTTCGTTTGCGAGAGCAG
GACTTATCGGGAACACCCGGTTTGTGAACACGTAGTCCTC
TACACTGTGCATCCATGTTTAGTGCAACACTATTCACAGT
AGGAAAAACATAGATCAGCATAGGTGTCCATAGATGAATA
CATAGATGAAAAAGTCAACGGACAAAAAACCCACAATTGA
ATACTATTTGGCCATATAAAAGAAGGAAATTTTGTCATTT
GCAGCAACATGGATGAAGCTGGAGGCTTTTAATGAAATAA
GCCAGAAACAGAAAGAAAAATATTGTGTGTTCTCACTCAT
ATATGAGAACCCAAAATATTGACCTCAGGGAGATAGAGTA
GAATGGTAGTTACCAGAAGCTGGGAAGTGGGGGAATGAAG
AGAGGTTGGTTAATGAGTACAAACATAAAGTCAGATGGAA
GAAATAAGTTCTAGTGTTCAATAGCACAGTAGGGTGACTG
CAGTTAAAAATTATGCATTGTATATTTCAAAATAAAAGAA
TAGATTTGAAATGTTCTCAGCACAAAGATGTAAATGTTTG
AAGTGATTGATGTCCTAAATACCCAGATTTGATCTTTACA
CATTGTATACATGTATTGAAATATCACATGTATGCCATAA
AATTATACAACTATTATATATTAATAGAAAATACATTTTA
AACACTTACAAATATGGGGAAAGGATTCCCTATTTAATAA
ATGATGCTGGGAAAACTGGCTAGCTATAAGTAGAAAGCTG
AAACTGGATCCCTTCCTTACTCCTTATACAAAAATTAATT
TAAGATGAATTAGAGACTTAAATGTTAGCACTAAAACCAT
AAAAACCATAGAAGAAAACCTAGGCAATACCATTCAGGAC
ATAGGCATGTGCAAGGACTTCATGTCTAAAACACCAAAAG
CAATGGCAAAAAAAAGTCAAAATTGACAAATGGGATGTAA
TTAAACTAAAGAGCTTCTGCACAGCAAAAGAAACTACCAT
CAGAGTGAACAGGCAACCTACAGAATGGGAGAAAATTTTG
CAATCTACTCATCTGATAAAGGGTTAATATCCAGAATCTA
CAAAGAACCCAAACAAATTTACAAGAAAAAAACAAACAAC
CCCATGAAAAAGTGGGCAAAGGATATGAACAGACATTTCT
CAAAAGAAGACATTCATACAGCCAACAAACACATGAAAAA
GTGCTCATCATCACTCGCCATCAGAGAAATGCAAATCAAA
ACAGCAATGAGATACCATTCCACAGCAGTTAGAATGGCGA
TCATTAAAAAGTCAGGAAACAACAGGTGCTGGAAAGGATG
TGGAGAAACAGGAACACTTTTACACTGTTGATGGGACTGT
AAACTAGTTCAACCATTGTGGAAGATAGTGTGGCTATTCC
TGAAGGATCTAGAACTAGAAATACCATTTGACCCAGCCAT
CCCATTACTGGGTATATACCCAAAGGATTATAAATCATGC
TGGTATAAAGACACATGCACATGTATGTTTATGGTAAGAC
TTGGAATCAACCCAAATGTCCATCAGTGACAGACTGGATT
AAGAAAATGTGGCACATATACATCATGGAATACTATGCAG
CCATAAAAAAGGATGAGTTCATGTCCTTTGTAGGGACAGG
GATGCAGCTGGAAACCATCATTCTCAGCAAACTATCACAA
GAATGGAAAACCAAACACTGCATGTTCTCACTCCTAGGTG
GGAATTGAACAATGAGATGACTTGGACACAGGAAGGGAAA
CATCACACAATGGGGCCTGTTGTGCGGTGGGGGGAGGGGG
AGAGATAGCATTAGGAGATATAGCTAGTGTAAATGACGAG
TTAATGGGTGCAGCACACCAATATGGCACATGTATACATA
TGTAACAAACCTGCATGTTGTGCACATGTACCCTAGAACG
TAAAGTATAATTTATAAAAAAACCAAAATAGAAAAAAATC
TACAAATATTTAGAAAGTAGAAAAGAGATAACAATCACAG
AATATTTTGAACTCAAAGAAAATGAATACACAATACATCA
ATATGTGATGATGTAGTTAAACAAGCATTTTGAAGGAAAT
TTACAGCATCAAATTGCATTAGACAAGAAAAAAAATATAA
CAGTATATACTAAATTAATTGAAACCAGATTGTAGAATAT
GGAGAAATTATTTGTGATCTTGAGTTGGGCAATAATTCTT
AGTGTACAAAAATCTGAATCATAAAATCTTTGTAATTTAA
TATTCATCAGAATTAAAATTTCTCTTCAAGAGTCACCATT
AAGGAAAGAACAAGGTACAACCCACACGAAGAAACATTAC
AATGCATATAGCTAACAATGGGCTTGTGTCCAGAATGTAT
ACGTAACTTTACAACTCAGTAGTAAACCAAACATCGTAAT
AGTAAAGGGACAAAACATTTGAACAGATATTTCACTAAAT
GAACTATGTAAAATTCTCATGAACATATTAAAAATGCTCA
AAATACTGTTTGTTATGGAAGTGCAAAATTTGATCCACAT
TGAAGGACTGCTAACACCTACAAGAGTGAATAAAATGAAA
ATGAATTGACAATTATAAGCGGTGGCGTAGATGTGGAGAA
AATTTGGCAATATTTTTCTTGCAGCTTTTTCGTAGTTGAT
TGCAAAGGCTAGGAATAATTTTCTCCACACATTAATAATC
ATCTCTCATGAGACAATATAATCTCTACGGTGATAGATAT
GTTTTTGTTATATTGGGGGGGCACTGTGTGTAAAATGCCA
CTTCAAATCTATTACTTATTGTTTAGAATTGTATGGTTTC
TCAAGGTCATATATTAAACAGAGGTTATTCCATACATTAA
TTATCAAAAGGGAAACAAAAAATTTCACACATTTTTGGGC
ATAAAATATTATTAAGCAAAGGAAATTAACTGTTGTCTCC
TGGTAATAGAGACTACTGATTAGGCTGAGTTATAAAGAGA
TGCCCTTGATGTTCCTCTTTTACATCTTACTTTGGAAAAT
ATTCAAGAGCTACTCTATGTAGATCATAAGCCTTTCCAAA
TAGCTTCTGGGAATTCTGGATGCCAAATATCTTTATAATC
TTATTTGGATATTATTCAAAATATTAATTGTCAGATATGC
TTGTTGGGGTTGTTCTTTGTGGTTCTTGTCACATTCTATT
CTCTTTAGCAAAGTTTATTTTTATCTGCTGCATACCTCTT
CTTTCCTTGCTTGATTTTTACTTAAAATCTATGTAAGTGG
GTCTTAGTGTGTCTTCTCAAAAATAAGAGCTTTGTTTCTA
ACTATAGGATAAATGGCAATAGGGTAACAATTTACCACCG
TTTTATATAGAGCTTCTGGAAAATGGTTATGCTAAATAAT
TATTTTACTTTATTTATTTCAGTTAAACAATTAGGTTAAT
TGATTTCTAGGATCTGAAAAGTTGTGCAATTAACCAGGAG
TTTGGTCATATGTGCATTATGCGCCATATTTTTCTATATA
TCTTCTGAGTAATTGATGTCATGTTAGAATTTTTAAGTGT
TATATAATTAAAAGTTCACAAGCCAATTTTGATTATCATG
GGAATTCTTCAAAAGCAGATGTTTTTTCCTCCTTTAAAAA
AAAAACTATTAAAACATGACTTTCAGAGGTTAAATCCCAG
TCTGATATTTATTTACCTGATATTTCAGGGGATATGCAAC
CTCATCAAGTAAAATCCAAAAAGAAGAAACAAATATTTCT
TATCTCTGTGCTGAAAATGTTATTAATCATAAGACTGTCT
GTCACAAATAACATGCCCAAGGTCACAGAGATAGTTACTG
ATACCCAAAATGATAACCCAAGATTTTCTGTGTCATGGGC
ATCTAATTGCATATCTGTCTGATGTTACTTTTTAAATTTT
AACTCCTGACATGAGAATTAACTAATTCAATATTTAATTC
ATTTGCTCCTACTTTAGAGAATATTATAATTAGTTTTCTA
CTAACAAAAGATAAGCATGTACAAATTGTCTTTATATAAT
TAATTACATTACATATTTTCAGGTTCAATACTAAATTATT
TTTTGCTGTTAAATACTAAACAAAAAACTCTTTTTATAAA
AATGTGCATTTTTTCTTTTAGTAACAAAAATATAAGCCAT
TTTGATTCAAATATGTTGATTGAAAATGTTGGCTGCAATT
ATTCTATGGCATTCTATGAAGTGTTTTCCAAAGATCAAAC
ATATTATATCTAAAGAGATGGACACAAAAAAGGAAAGGAG
TAGTCTACTTTAGCCCACCCTATGGAAGAACAATTACTTT
GTAATTTAATGAGTTCAAAATATGTTCATTGGAATGAAAA
TACTCACTGATAGTAGTAATGTGTCTGGCACTGTGCTACT
TCCTGGAACAATGATGAATTAGGTAGACAGAGCTTTGGAC
TCATGAATCTCCTCACTGGAATAGACCCTTCACTGTAGTC
AAAGTAGTCAAGATAAACTATGTGTATGGATGCTTCCACA
TTAAGAACCCATGTGATCATTTTGTCATAGAAGAATAAGT
TATAAAAATCCAAAATCCCTTATTAGGCATTAACAGCACT
AAATCACCAAATACATGACTGTATGTGTTCATCCTACCAC
ATTTATGGGATCTGTGCAAATGCTTCGAAAACTCAGGAAC
ATAAATTATTCATCACTGTAAGACTGTAGAAAGTAAGAAA
TAATGCATTCAAGCACTGGCTTATGTTAACAACTGTTTTA
CTTCTGTCTTATATGACTTTAAATTTAAAAAGTAAAAATG
AGAGAGGGTAAATCTGTATAATAATGACTGCTTTATTTTG
TAAAAAAGAAAAAGATGATATATGTTGCTCCTATAGAAAA
AATTTATAAAAATATGATTTTTAAAATGTACATGTTAAAC
TCCATCATTTAAGTAAACAAGAAATTTGCAAAGTATACAC
ACAAATATATCTACTAATTGCAAATACAATTGCAAAATAC
ACACACAAATATATCTACTGAAGTACTTTTTTCTTCATTT
ATTTGATTGTTTTTTAGTGCCAATTACTTATCTGACACAT
TTTTAGGCTAGTGGTTTTCCAAAAGTTATTAAGAGTCCCT
TGGTGGTTCCCAAGCTATTTAAGTGGTTTGTAATGTCACA
ATTATGTTCATAGAAATGCAGATATATTATTTGTCTTTTC
CTCTATCATAAGTATACAGAAGATTTTTTTCTGAGGCTAC
ATGATCTGTAATGATGTCACTTGTCACTGCTCTGACTGCT
AATGGAATGTATTTTTCTATTTTTTTGTTTCTGTAGTTTT
CTAAGGTAGTGGCTTTAGAGTATAACTTGTATGTATTTTG
GAATTAATGCAGTTGGTTCTTAGAACTTTATGTTCTTTCT
TTTTATTGTCACCACTATAATCTTTGCAAACTCATTATCT
TCCCATGAATTATTTTGAAATTATTGTCTTTATGCCTACA
TGAAAATACAACAAAGTAAATTTTGTTGATTTATTTTATG
AGAAGATTATTTATTTACAAAGTAGAACACTTTTCTAAAT
TAGAAAAATGGATCCATATATGTTATTATTTTGAAATTTA
ACTACTTATTATTAAAATAATTGTATTTATACATTTTGCA
TATTTAAGATTTGGTTGATGACTACAATTGGGATTATGAG
ACTTGACTTCTTCAATTCACAGTTGCATTATCTATTCCTA
AAGATGCTGAAATACAAAGAAACTGACATATCAGAGTATT
CTCTGACATATGTAAGACAATCTATTCTTTGGAATTTATT
CTAAAGATACTAGGTAAAAGTTTAAGTAAGAAAGGGAACT
GATGAAAGCTATCTTTTTAAGCTTTAGAGTGTTGATAATT
TAGTATATTGTATCTTATTCAAAAGAACCGTTTTGAATAA
TATTATATTGTCAGTTAATTTGTGGATCATTTTGAGATAA
ATCTAGTCAATTCATGAATTAAAAGAATAGAGTATTTTAA
ATGTAGAGATGATAAGCTATTTGAAAAACAAAAATTATTC
ATTATAGCTTTTCAAACTAAAAATGAAAAATCCACTGAAG
CATCTTACAGGGAAAATTATATTTTGTTGGCTGGAGAAAC
ACTTAGAATAGCTGTAAGACAAAGCCTTGAATGCCTGCTA
GATGAAAAGTCAATTAACAAAATCATGGCACTTCTACTTT
CTAACAATACTGTAACTCATGGAATTGAAGACTTACTATA
AACATCAAGATTGAATTAGTACCCAATCTGTAGATTAGTG
TTTTTGTCTTACAAATGAATAACCTACAGGCATGGCTGGA
CTTGCTGTATTTACATTAATCTAAGATTAACACCAATTAA
TAAATTAGACAATTTATTTTTAATGAATGCTTGGAAGTAA
ACACAAATGAAAATTTTGAATAAGTTTTTTGAATCTCATA
AGTTATCCTGGAACAATTGTGTGGACTTTTGCCCTGATGG
TAGGTACAATTGCTGGTTGGTGGTGGTTGGCGTCATTCAG
TGGCACCAAACTATACCTAGAAGTCAATATATTGTTTTGT
GAACATAAACAGAAAAAAGAAAGAAAGAAAACAAACAGAA
GACAGCTTTCAAAAAGAATGTGTTTGATGAATCACAAATA
AATAATTTTAATAAAGCTCCACCCATAAATACATATCTTT
TTATACTTTGAGTGATAAAATGGAAAAAAAAAAACATAAT
GAACTTCTGCTACACATCAAAGTAGGATGATTATCTTGAG
GGAGGACTTTTGTGTGATTGCTATTGTGAGGAAATTAACT
AGCCACTTGTTCATGAAGCACCATTTCTTCCACAAAGAAC
AGGAAACAGAACACCAGAGTTTTTAAACCTTGGGTATTTG
GCAGACATCTTCTCAAAAATAAACAATCTGGCATTGTTAC
TGCCAAATAAAACAACCTACCGCATTTGTTGTCAATAATA
AAATTTGCATTTTAAGACAAAATTTAAGTGTTAGAAAACT
TGCATCTGCCAAAATAAGCATGACATCTTCTTAATGCACT
TTTCTAATAAGATTGAAGTTGATATTAGCGCATGTGATTC
TTTTTCATATTACATAATGAAAATGATGTCAACATTTGAA
ATATCTTCATAATCCACTGAATCAATTTCTAAAAGATGAA
TGTATGATGTTTCAAGATTACGTATGAAGAAAAGTTTGAG
ATATACTAATAGTTTTAAATGTAACATAGTAAGGAAAATT
AATCAGAATGGTTTCACCTCTTACATTGCTACTTTTAAGA
ACTATTACTTGGGGCCGGGCGGGGTGTCTCATGCCTGTAA
TCCCAGCACTTTGGGAGACCAAGGTGGGTAGATCACGAGG
TCAGGAGATCGAGACCATCCTGGCTAACAAGGTGAAACCC
CGTCTCTACTAAAAATACAAAAAATTAGCCAGGCATGATG
GCTCGTGCCTGTAGTCCCAGCTACTGGGGAGGCTGAGGCA
GGAGAATCGCTTGCATCCAGTGTGCAGAGGTTGCAGTGAA
CCGAGATCATGCCACTGCACTCTAGCCTGGGGAACAGAGG
AGACTCCGTCTCAAAAAAAAAAAAAAAAAACTATTACTTG
CTGATTTTGCTGTAGATTCAAATTGATAATTATCAAGGTT
ATTATAAAGTTTATTAGGGACTCCTGCCTTTTCCAACTAC
ATATCTGTATGAGTATAGATTAACTGCATATTTCAATCAA
AGTAATATACCAGGGCAGACTGAATTCAGAAGCAGCAAAA
CATATGGAAACACTTTTCATTTCCATCTTTTATTTAGTCC
TACATTAAGGTACTTAAAAATATATGAGTCACTCTTCACA
TTATTTGTTTGGCTTTGTAAGCTACAATGTATTTCATTAA
AATGTTGTTTACATTAGCATGTAGTAGGTTTATTGTTGTT
ATTTACACTGAATTAATAAATGGATATTTTTGAATGCCTA
AATCTTATTTGTAATCCTATAAATGCACATATTTATATAT
ACTACATAAGCAAAAGTATTTTGTGGTTCTCAATACAGTT
TAAGAATTTAATCAGGACCAGAAACAAAAAATAAATGTAA
GAACCACGGCTCTAGGCCGTAAGATCCATCAGTGATCAAA
ATAAGTTGAAGCCTCTGCCCTGGTAGAGCTAATTATGTTC
TCCTGGAATAGTTTTATTCCAGCAGATGGTTTTATTCTTC
TATTTCAGACTTCTGTCTCATTCTTTCTAGGTCATGTTGA
AATTAAAATGAGAGAAAGAAAAAAACAATTACAGATTGTT
GCATTCCCTTTGTCATACTTTACTTTTTCTTACATTTTAA
ATTGCTATTTTATTTTTTTACTATTCTGAGGTTGTCTAAA
GTTACATTTCCTGAATCACTATATAAAACTCTTTATAATT
ACTACCAACTAATATGAGAGTATCCCAAATTTTCCACCTT
ATAAATTTTGTGGCACATCTTTAAATTACTTGTAAAATAT
TTCAAAGCACGTATCTTCTTTCTTAACCAACTGAAATATA
GCATTCAATTTCAAAATATTATTTTTGAATAAGCATTAGT
GAAGTATATTTATTAGTTTAGAGATTTTATTTTCACAATG
TGCTAATTATGACAAATTAAGTTCTTAGAGTAGATTTTTT
GCAGGAAATTTCTAGCAAAAATTTATTCTGCTAAGTTTTA
TTATAATTATTCATCTGAAATATTGATATATTTCCTTTTT
TCCTGAATTAATTTTGTAAGCAATCTTTAGTTTCACTGTA
CATCACCATGTAGTATAAAATCGGAAAGAATCTCAAAGAT
GAACAAAATCGGAAAATTTCTGTTTCAACTTATGTGTTAA
TGTCTTGAATTTATCTATGTTATTGCAAAATATTATGCTT
TTAGTTGGTTTGTCATGTTTTTAAAACTGCATGTGATTTT
TCTCATTATGTTCATATATTTAAAGCCCAATTAACTTATG
CATGACTTGGCTACTTGGAGAATATTGTGCCTCCACTGTC
TTTGTGTATCTTCTGAAGAAAATAGAGAGCACCTTTATTT
GTTAATAAATTAAAGTCCCCGTGTTTTCATGCTTCTTAAA
TGCCACCCTCTGCACACATTCAGAGGGAATCATTCTGAAA
TGTTATGGAGTAATACAAAATGCGAGAATACCTACCTTAT
ATCAAAAAGCAAGAGCCTAAAAAGTGGATTGGGGAGCATA
TCCTTAATTTTTTTTTTAAGTAAAAGTTTCCATTGTCACT
TTGGAGAGTTAAAACAAAACAAAACAAAACAAAAAAATTA
AAAAGTAAGACCGGGCGCGGTGGCTCATGCCTGTAATCCC
AGCACTATGGGAGGCCAATGCGGGCAGATCACGCTGTCAG
GAGATCCAGACCATTCTGGCTAACACGGTGAAACCCCATC
TCTACTAAAAATACAAAAAGAATTAGCCGGGTGTGGTGGC
GGGAGTCTGTAGTCCCAGCTACAATTAATATAGCTACTTC
AATATATTTTTTATTAGTGTTAGCCTGGTGTATGTTTTCC
TGTGTCTTCACTTTTAATCTGAGTCTTTATACTTAAAGTA
GAATTTTTATAAACAACACAAATTTTTGTCTTGTTTATGT
TTAAGCCACTCTGACAATCTGTGTCTTTTAAAGTTACTTT
TAAAATGTTCTAATTTAAAAACATTATGGATATGGTTGAA
TTAATTCCTACCATATTTAAATTTTTAAGTGTTTTAATTA
TTTTAAAAATTATGGCAAAATGCACATAACAGAAACATTG
ATCATGTTAACTATTTTTAAATGTACAGTTTAGTAGAGTT
ACATATACTCACGTTGTTCTGCAACCCATCTACAGAACTG
TTTCGTATCACAAAACTGAAATCTATGCCTATTACACACT
AACTTCCCATCTCCCCTTTTCCTCAGTCCCTGGCAATTAC
CATTCTACTTTCGTTTCTGTGATATTGACTACTCTAGATA
TTTTATGTAAGTGAATTACATAGCATTTTTCTTTTGTAAT
TGATTTATTTCCCTTAATATAATGTCCTCAAATTCATCTA
TGTTGTAGCAGGTGTCAGAACTTTATTTATTTTTAAGGCA
AATAGTGTTACACTGTATGTATATATGAATTTTTTAACCC
ATTCATCTGTTGATGGACATGGGCTGCTTCCACCTCTTGG
CTATGGTGAATATGCTGTTATGAGCATGGTTGTACAAATA
TCACTTCAAGATTGCTTTCACATCATTTGGATATATACTC
AGAAGAGGACAGCTGAATCTGATGGTAATTCCATTTTTAA
TTTTTGGAGAAACAACTAAACTGTTTTATCATTTTACATT
CCCACCAATAATGTACAGGGATTTCAATATCTCCATATCC
TGGCCAGCACTTGCTGCTCTCTCTTTTTTTTAATAGTAGC
CATTCTAGTGGGTATAAAATGGTATCTCATTGTGGCTTTG
ATTTGCATTGCTTGTGTTTTTTATTTGCATTTTCCTAATG
ATTAGTGATGTTGAATATCTTTTTGTATGTTTGCTGAACA
AAAGCCCTGCACCCATTTTTGAACTGGGTGGTAAACAAAT
ACACAATTGAAAGTAAAAAATAAAAAAATAAAAATGTTTA
AATAAAAATTGAATGAATCAACATAATCACAATAATATAT
AATCTATTTAAAATGATGTAAATCAAAGTCTTAGAATAAG
GGATGCTAAATTCACAAAGAAACTAGGAGAAAAATAAGTT
TTGTTTAAAGAAACGTATGAAAGATATAAAAATAGGTTAT
TAGAACATCAGATATATTATGCCTATCTAGTATGAACAAA
AATAAAAATAAATGAAATACAAAAAAAGATAAAATGATCA
AAAGAGAATCAAAATTTTTAAAGATTTAACAATAAGATAA
CATAAAGTAAAAATACCTTAAGAAATTAAGTAGGTTAGAA
TGTGTCTCTAAGAAAAAAATAATCCTGTAGAATAATTAAA
ATGTTCATTATCAGCTCAGAATTTTACTGGAAAGAGGAAG
GGTAGAAAATGATAGTCACAGGCAGCTGTTCAAAATCTAA
AAGTGACTAAACTTCTCAATGGGTTGAAATTCAGTACAAC
AAAGTCCTAAGAAGTGAATTCACTAGTAAAGTGGCAGGAA
AAATTCTGAAAAGAACTGCCATTGGAAATCTTCCTATACC
TGCTTACCCAGAGTACTCGTAGACTCTAAGGCTTCCAATA
AAATGTAGTAGTTTATAAGTGTATGAAGTATTTGTTTATC
ACACATTGTGGACAATCTGTTCATGAATCAATGCCGAGAT
CATGTATTTAATAGTTGTCAATTTTCATTTCTGTTCAAAT
TTAATGTTTGTCTTAACAAAGCAAATAGAAAATAAAAATT
ATAAAAATATGATTAAAATAATTTATAAGAGCCAGTAAAA
TATGTTTATATAGAGACAATATGCTCCTTTTAATTAAATA
TATTTTCTTTCAAAAATTATTTTTATTTCACAATTGACAA
ATATATATGTTTAAAGTAAACTAAGATATTTATTATTAGT
GCTATGGTTTGGATGTGATTTGTTCCCACCAAAACTATGT
TGAAATTTGATCTACCATGTAGCAGTGTTGGGAAGTGGGA
CTTAATGAGAAGTGTTTGAGTCATGGGGGCAGATCCTTGA
TGAATAAATTAATACCCGGATATAGGGGTGAGTGAGTGCT
CTTCTTGCAAGAATGAATTAGTTCCCATGAGAGCAAGTGA
TTAAGAGTCTGGCTTCCTTAGTTTCTCTCTCTTATTTCCT
CTCTTGTCATGTAATCTCTTTGCATACACCTGCTCACTTT
CCACTTTTTATCATAAGTTGAAACAGCCTGAGGATTTTGC
CAAATGCAACTGCCAAATCTTGAACTTTCCAGTCACCAGA
ATCATTACCCAAATAAACTTCTTTTTTAAAATAAATTGTC
CAGCCTTGGGTATTCTGTTATAGCAACACTAAATGAACTA
AGACAACTATTTCTTTCCAGTGCATTCCACCTTGTTTTTT
TTTTTTTTTGGAACACCAGGGTTCTGTTTAGTGAACTGTT
AATGCTCATGCATAAAATGGACATGATGACCAAAGAGTTA
ATGCCACTCCAGAAGTGCTGACTTATTTCCAGTGATCAGT
GACTGCCTTAAAGGAATTGAGCTGAATGTGGTTGCAATTA
TAAACTAAATGGCTCTTAAAGGAACAACTCTTCCATGACA
AATGTGTGACAAATAACTATTCCCACAGCACATTATGAAC
CCACAAACTTCAGTTCAATTTTTCTACCAGTTCATCTATG
GGAGAATAAAGGGCCAGATTGTACCATTTAATAGTCTTTC
CTTGCTGGCCTTGCTAATGAGGGGATGTGGGACAAGACAT
TCTAGGAAAAACTGAAGGCTTCTTATGCTTAAATTGCTAT
TATATGATGTCTTACTTGAATGATTCATGTGGTTATACTC
TGTTGAAGTAGTTGTTCATGAGATTACAGTTTCTATGCTT
TTAGTCACCAAGTGAGCTAAGAAAGAAGTCAGAATAAGGC
CCTTTGGAGTCAAAGCATCTCTATCCCCAAAGCATTTGCA
CATTAGTGCACCAATCATTAGTTATTCTCCCATTGAACAG
TTTTCTCTTCTACTTTTTCTCAATTTGACAATCATTCTAT
CCTGTAGTGAAACACATGGTTCCATAGAAAAATGTAGAAA
ATGTTTTCAGTTTTCTCAATAAAATTGTCCTCCAATTTGT
ACAGAGGAATTCCAAATGTTGGAAATTGTGGGAAGCATCT
GTAAGAAATCATCGCAAAGACATATAAATGTCGTTTCCTG
CCATCTTTTTTTCCATTCCCCTATACTTACATTAACTTGA
GGAATAGCAGGTTAAACATAAAGGACTGTTGCATCAATGT
TACCAAGTTTGATATCACATTAAAATGTATTTCTCTCAAG
AAAAATCAGGTTTTTTATATAGTTGAGCAAATATTCATCA
AAATTTAGAACTTTTTATTACTGTCACACCAAAAGTAACA
TATTTTGATAAAATATACAAATTCTATATTTAATATATAA
AACTATAATTTAAAATACTATTTTTATTGGGTGATTTTCC
ATTTCCTAAACAATTATGGAAAAGTAAATAAATGACATCC
TTCTAAACTCGTAAAATCCCAGCATGCTATTATTATGTAT
GTCTAAATGGTCAATTGTATAATTTTTTCTCCTTTGATTC
CACTCTCAATTAATATGTCTCTATTCTCAACAAAGACAAC
TGTTATCTGTGATTTCCATCTCTTGTCTCATCCAAATATT
TTCTATTCTATACACATTTATGATGCCTTTCTTCTTTATT
TCTTGTATATCGCTTGCTTCTTCTCATAGCATATTATTCT
TACCAGCATACTGTTACTATCTTCTACCTCTGTATTGTCT
AACTGTTACCTAAATAACTTAGTCCATTTTTCTGTAGCAG
TTAATATGAAAAGAATCAAAATCATAACTGAATTTAATAT
ACACTTTAGAAAATGTTTTCATTTAAGTATATATGACATA
TGAATTTGTTGAACTTTGGTAGAAGCTGTCAGTTTTTAAA
ATGGTGGCAATGTCTATATGAAAGGGTTTCTGTTACTGTG
CCTTCTCACCAACACTTAGTATTGTCAACTCTTTAAAAAA
AAATTTAAGTTTTCATTAGTTTATTGTCCCTTCAGAAAAC
TGTAAACATCTTTTAATAACATGTATAATATTAGCAGAAT
ATATGAATAAGAGCATAGAAATCCAGTTCCTGATTAAAAA
CCTATGTGTGATCTTTCAGGCCCAATCATAATCAATTACA
AAGCTTTACCTGACAAGCCTCAAGGGGAAAGCTGCACTCT
CTGCAACAGACCTATTGCACAGCTAATACATACTGGTCTC
TGAAGAAAGTTGGAATCAAAGATTCAAGCCCCCTGGCCAG
TCAAACTCTTCCCATATTTGCATTCCTAGCCTGGTGCCTT
CATTTCTAAGCCTTTTTATCTGAGATTTTGAGCAGAGGTC
TCTTCAGGCTCCTCTGCCAGGGCTTCCTTATGGAAAAAGA
AGAAGGATACCTTGAAGACACCTTTCCACACTCTGACTCA
GTGACTCAGTACCCAATACTTTTCCACTCACAGGCCTTCA
TCCATTATACTCATCATCCACCCCCAACCTCAGGGTCCAA
AAAGCAATTGGAACCTTTTGTTTCAAGCTTCTTCAACGGT
CAGATGACCCCAAACTCTGCACTAATCTACCTGACCGTCC
CCCCGTCACACTCCAGGTAGCAGTTACATGGCGAGAGATG
AAACATGGGGAGTTAGTGCTTTCTCCAGATTGGACTCTTG
GTTACACTATTACAGAAAGTGATTAAAGGCTTAAATGTTT
CATTTCAGGCTTGCTGTTTTAATTGGATAAATCCAACACC
TGGCAGCCCAGATCTTTCTCCCAGCACAGCCAACCTCCTG
ACAGAACATTTTACCATGAGAATAAAGGGTGTGTTTACAT
TGGAAAAGTTACATATGACTAAATTCACTAAACATATAAA
TTACATGTCAGGTTCAATGAAAGTCTAAGAATATAAATAT
AAATACAAATCTATCTGTTCTCTTAGGGAAAAGCATGATA
AACTACCCACCATTTAGGAAGCTCACAGCTACACTAGCAG
AATTAACAAAACAAAGCCTATATAGAAAAGAACAGTGAAG
AAAGAATTTTCTAACGAAGGACTGGAACTCCTGATATGTA
TACATGGCATCTGAAGTAGGTTTTGTAAAGGGTAAGTATA
AGTTTTTCAGATTATGAAGAGGCAGAGTATTTTAATCACA
TCAAAGTGTATGTACCAAAAAAAGGCATAGAAGTAGATAA
ACACGACATGTTGGAAACAGCAGTAATCTAAATGAATGGT
AGTTTTATTAAGTGAAAGCAGTGAAAAATGATGCTACATA
TGTAATGTTAGAAGCCAGATGATGGCAGGGATTCTAATAA
AGGGGTCAATTTTTCCTACAGAAAATATTAAGGTTAGAAA
TTGGTTAGATTATTAATACTATTTGATTAATTTTTATGTA
AGCAAATAGCTAACATTTGAGTTTAAAGTCATATCTTTAA
AACTTAGAATTCGTAATACATAATGGCAAAAGCATCCATG
CATCCTTTGGTGCCATTTGTTTTAAACTGTGTAGAGACAA
CTTTTTCTGTGTTTTTCATTATTAACAAAAAATATTCCAA
CTGCTTAATTTATAAACAATATCAAAATATTAAATACTAT
TAATGGATTCTTTCACAAGAAAACTTGCTGTTTTTGTTAC
AAATAAGAACTTTAAAAGATTTTCCAGAACACTCACTATG
TGAAAGCTTAAAACAGTAGTATTGTATAACTTAGAATATT
GTTGAGAATAATAATACTTCTGTATAGAGCTACCTCTCTT
CTGGACACTGGTTTCTCTCTGCAGGTGGAAACGTTTCTCT
GCCTTCTATTGTAGCTCTTTGTGAACATGTTTTTATGTTT
TAAACTAAATTATTAAGCCCGTGATTGTGACAGTACATGG
TTTTCACTGTTGTGCTTCTTTACTGCAGCTTCTAATACAA
AGTCATGAACTTTGGAGATGCCCAGGAGGCTCATTAAGTA
CAGATTAGATGGCAGGATAATATGGAAATGTACAGAAGGG
CTGCACTATTCAGTTAAGTCACCGCATCTCCCCTGTTACG
AGTTTACCATTCTATGTTTTTCACACAACACTAGATGATT
TCATCTACAAATAAACTGTATCATTCTTAACTATTCAGTA
AAATAATTTTATTCTGACTCATATTCAAACTCTTTTCCAC
AAATATCTAATTTGTACATATCTTCTGAACTAGTATTTTC
AAGTTATAACTGAATGCTAATTTTTGAGTAGAAAGAAATA
TATCAAATGTCATCGTCTCCTCTTATTCATGTTGATTCTG
TTTGATTCCTCTGCAGCTTCCAATAATAGAGATTGTGATC
TCCTTTGTGAAACATCTATTTTCATTAATCATTTGTTAAT
ATACTATTGATTACCAACTTGGCAAAGGACTATCTCATGA
GGAGAAGACGAGGAGGAGAAATAAAAAAGAAGAGAAATTT
CCTTCTGGAGTTTACATACTATGGGGAGCTGAACATTCCC
TTTCTTTGGCTTTTTTCGAAGAAATCCTACCTGGATCAAT
CGCTTAGCTTTGAAATGTTTCATTTTACTTCATTGAGAGA
CACTTGCTTTGTATTATAACTTACCAAATATATTTTACCC
TTCATTTATACATACAAACACATAGTACCGAGTTAAGTTT
TATTTCTGATACTATTGTTGAGTCATATAGAGTTAATTTA
GTGGGAAGAATAGTACCAAAACAGCAAGTAAACATTAATT
AGTCCCTATCCTAAGTCAATAATTACTTTTTTAAAAAAGT
TCTAATTTGAAAGTTTTTTTCCCTTTTTACTCAAAAATAA
AAACATCTTCAAAATTGCTTATATGAATCACTTTTCAAAT
GCAAAATCTTAATGTTTCTCATAAAATACCAAGTAAGCAT
GCTGACAGGTATGAAATTCAAAAGTTATTTGAGATTTGAT
GCTCAGAAGGTAATTGCATGCTGTGTGTGTTGAACTCTAA
ATTGGGTTGGGCTCATCTGTACAGATTCACAGAAAAGAAT
TAAAGTCTTGAGGGTAAACTCATCGTCCTCTATCAATAAC
CAGAAATATGCCTTCTTTGAATCTGATATTCCCTGACATT
CTCTTGCATGAATGTGTTGAAGTCAGATAAATCTTGAGGT
TATTTAGTTTGTACTATTGGATTCTAGAGTACTGCTTCAG
ATTTCAATTTTTTTAACCATAGTTCTTCTTCTTTTTTTTT
TTTGTTTTTTAAATCAGAAGATTGTTTTCTTAGAAAAATA
TAGGCAAGCATTGTCCTTTGATATTTTTCTTGGATGTGGA
ATGTTAAGTGCATATTTTTAAACTAGTAAAGCTGTTACTA
ATAAAAGTATAGCAGAAGATGTTATTCCCATGAAAAGGAA
TAAAACTGATTTGGAGAAAAGTCAAAGTTTAAGGAAGGTT
TGATTTTGTTGGAATTAGAAACAAACTAAGTACTTTATAT
CTATAAATATGTTATCGAATGCATGTCTAGCAGAGTTATT
ATTTCAGTTTGGCAAGATTATGAGTTTTTATTTGGTGGAG
GAGAATATTAAAGTGTGCGACTCCATTTTTATTATTGCCA
GTGACTTTCAAGCCCCAGTATTTTCCCTTCCTTCCTGCCC
CACATCCGGGAGAACTGAGAAGAAAACTCAATTGGTTTCC
TTTGGTGCTGGCAGGGAATTCAAACCATGTCATGTTCCTT
AACATTAATGTTTCTTGGTGTATTTCTTGGTGTATTTATT
GTCTTATTTCATTATGTAATGTTTACTTAATTTTGATCAC
AATATTTTGTGGGGATTTTTAGGAAGTAGATTTCTTAGAT
GAACTTTAAGATAGTTTTCAAAAATTAGTATGAATTAAAG
ACATTTGTAGAGAGACAAAAATTTTTAAAGTTATATGTTG
TGGAATATTATTTAAAAATTTAAGAAAGCAAAATGAACAT
GTTAATTAGTTTGTTTAGTCTTTCCACAATGCATACGTAT
ATCAGAACACCATGAGGTAGACCATAAAAATGCACAATTT
CTTGTCAATAAAAATTAAATACAGTAAAACCAAAATGCTT
TCTAAAACATGCTCTCTTTGGTGGATCCTGTATTAAAAAG
ACATGACCACTTCAAGACCTAAAGTACATCATATTGTAAC
TAAATGGTGCTACTGTATTTTCCAAACTCTTTCATAAGCA
TCCTACAGATAAGAAGCATGTAACAGATGAAGAGTAACAA
CCTCAGAACCAATAATTAGTAGTGCCTTTACTAGTACTCA
GTAGTTAAGAGAGAGTTAATATTAACTCAGCACTAGGAGA
TTTATTTTCAAGTAACAGGCAATCTGAAAACTAGCCATTT
TATTTTTATACCAAATGCTGAGTTTCTTCTTTATTTAATG
TATGTCGTTGAATATAGACTCCTCATCCTCAAAAACACAG
CATTCGATGTTTGCAATGAGTAAGGCAAAAACTTGTAAAG
GGTTTCTTCAGTGCTTTCTTTTCATTTTCTAGTTTTCCTT
TTTTTAAAGTTCAGAGAATGTCTGTGACAGAGCATCATTG
GTAACAATTTTTGTTTTTTCAGGTGCTTTTTTGGATATTT
ACATTTACCAATTTGGGGACTCTGTGACAAAATGCAATTT
GCAAAGACTTGACCTAAACTGATTTTCTGTGAAGCGAACT
TTGAAACAGAAATCGACATGCAGAAATGATATTGTGGGTT
GCTTTGAGGATACATATTGTGTAGATTAAAAGAATCGACA
TTAGGCTGAAGGAGGTGTTTGGTGGCAATTCAGTCACAGC
AAAGAGCACAGCCAACCCAGTGAGGGAAACTGTAGCTGTG
ATGAACCACCAGTGTTGTCCCAAATTTGGCAAAGGGGGCT
ATACCTTAATAAGTCTCATCAATAGTCACTGGACATGAGC
TGCTCTTGAGAATGAGACATGACATTGCATGAGGTGGCTT
CTTCAATTGAAGGAAATCTCTAAAGGAATATTCAGCTATG
ATACATCAATTATTAATACTCTCAGCAGCTGGGGAAATGA
ATGCTTTAGTCTTGAAGGAGGGGAAGGTGGTGAGTAACCA
TAGTATCCACTGCAATCCAACCATTGAACCTCTTAGTTGC
ACTTGGCTCACATAATTTCTGGGAACAGTTCTTTTAAGAT
TCTGAGAGGTGGTGTCTAATATAAAGATGATTAATGAAAA
AAGTATAGCCAGTGCCTAACTTTGCAACTAGGTCTCACAA
TCCCAACTGATATTCACCTTTTTTTTTTTTTTTTACTCCA
TATTCTTGTTTCTTCTCACCATTGAGTAGTATTGCTGCTT
GATCAGTGGGGTAACCCAAACAGACCCTGATCCCTGAAGG
GACAGAAACTTTGTGTTTCAATTATCAGTGTATTGCCTTT
CAGCCCTAATACTATCTTTAATGTATACTGTATGATAAAC
CAATTAATTCTTTTAAGTATTCCTTCTTTAAAGAGAGAAC
AATGTTAAGCTTTCTTAGGAGAGTGCTCTGAAGGGATCCG
CAGAAGGAAGAGGCTCTCCTACTGTGTTCAGTGCTGGCTA
GGGGTAGATGGTAGGGATATAAGGGCAGCCATGCTTTCTG
ACCCAAGCAACGAACGTAGAATATTTTCCCTCTTCAACCT
TGCAGCCTTGCCCTGGCAGTAAATTATCTGTAGCTCTCTT
GACACAGAAACCAAAGTCCCTGTGTGATCCATGTGATCTG
AAGGCCAGCACCTGAAGTCTATCTGCAAGCCCCTACATGA
CCTGCATGCTCTAAAGTCTTCCTGTCTCCGCCAGCACCCA
GACTTCTATTGTACACACATGCCGTCAGCTGTTAATCACT
ACTCTTCCATTCGCATTGTGGAGGGTTGCCTATTACTTAT
ACAGCTCATGACCAGCTCTGATCTGGTCAAATCGGAGAAA
CATTCTGCTCTCTGGTGCACTATCCAATAAGATCAGAGGC
CCTACTATGATTGTTCTTTTTTGATTATTCTCTCTGAACT
CTGGGTTATTATACTTTCCTTATATCTTGTAGTTTATCTT
TTATCAGAGTTAATAATACATATTAAAATTATTCTGCTTA
ACCTACTGTACAGCTTCTATCTCCTGATTAGACCCAGACA
ACTACACCCTACTCATGATAAGATTCAGGTCTTTCCTGTC
TGCATTATATAATGGTATGTATACATCATATTGATAATAA
AAGTCCGATGTTTAACCTACTGCAAGACAAGACTTCTAAA
GAGAGTTCAAAGTTACAAAAATGAGCAGTAGAAATCCTTT
AAATTGGTCATTGAGACTGATAGTAAGTTAGACCACTCTT
CCTTATACTGCTTAGGTTCTAAGCTCCATGTATTCTACTT
TTGTGTACAAAACAGCATAGTATTGTCATTGATGTAAAAT
GTGTGCTACATCCTAAATGATGGGGGCCATTCATGAAGGC
TAAAACCTCCGACTTGGCACATCAACTGTTTCTTCCATAG
GCCACATTATTATCCTATGAGGCCAACAGCTTTTATCCTG
TGAGGCCAGAATGATATTGTATAAGTTAATACAGTAAAAT
CCATGAGCATGCATCCATTACTTTATCTCCTTTACTGTAA
AGTAATTTCCTTAAACCAATCCAATGCAATATATTGAAAT
ATTGAATATATAGAATTCCACATCAATGGATTACATGTTA
GCCCTCAGATAATAGTGCTGACTGTGGGTCTATGGGTACA
AAAAGCAAACACGTACCATAAGCATGTGTCTGTATCAATT
AAGGTAAAATGAATATTTGCTTCTTTGGTGGTGTCAAATA
TAGTCAACTTGTTATCAAGTGGCTGGCTGGTCTCACTAAA
CGGTGGTGCCATACTGGAGACTCACCATTGGTCTCTGTTA
CTAGCAAGTTTGGTGTTTCTCAGTGTATCATTTTTTAGAA
GTGGTGGCCTATGCATAAGCTATACATGGTGCAAATAGTA
TGGCAGCTACTGACAGAGGCCGACTGTTGATAACCAACTC
ATTATGTTTACTTGATTGTTTATGTGCGTCTTCTGTGGTG
AGTGGCCTGGGCATCCAGGGTACCCACTCATGCAGTTTAT
TTGTGCCCTCTTACTCTACTCTGTCTGATCCTATCCTAGA
TGTATCTTTTCCATCTCATGATGGTTTTCTGATGGATCTA
CACATTAGTTTGACTTGATGGTCTTGCCAAAACTCATGAT
GAACAATTTTGACTACATGGTGCCTTGTGGTTTCATCTTT
AGGTGATCCATCTCTATCAAACCCTGATAGCACATCAGGA
GATACTCTTAGAAAAATAAAAGGTATAATTATGCAATGAA
AACTTCATGACTTTACTTCAGAGTCCCAAGAGTCCACAAG
GTTTTTTTTTTCCCCCATATGACACTGTCATAAACTCCAC
ATAGCATCTTCCCTTACCAGAGATAATTGTAATACTAGTA
TCTTATGGCACAAGTATCAAAGCTTCGACCTGCTGAGGAA
TCCTGCACTGCTTTAGGTCCCACTCACAATTTTCAGCTTT
TTGGTCACCCAGTATATGCGTTGTAGCAGTATCATCAGCT
GTAAGGTATTTTGCCTTCAGAAGCTATTATATTGCATTAT
ATTACAGTGCCTCTGAATTTATATTTTTAACTCAATGCCA
AATTCCTAATAATTAAGTGCTTAAATTTTCCAACTAAACT
ATTTTCTTTCATACTTTACTTATATATGTATATTTTACCT
TATATAAATTCTTTATCAATGTATATTGTGAACTCTGGCA
TGGTTATAAAAGAGTATATTTGAAATGCATGCACTTTAAA
TAGAAATAAAATGAACAGCCTAAGTGATACTATTTAGTCA
CATCCCTCTCTCTACCTGACATATGTAACAACAATCCTGA
TATTTGTGTTAATCATGCTTTGATTTCTTTATAATTATCC
CTTATACAATTACTGCAAAAATAGTAAATTACTTTGATTT
GATTTTTTTAAGTTTCATATAAATGAAGTGATGCAATGCA
TTTTTAAGATGATGCTAGCTGCCATAACAAGCAAATCCTA
ACATATCTAATGGATGAAAGCTATAACATTAATTCCTTAC
TCATGAGCTACAAGTGTTTCTGGTTGGTGATGACTCTCCT
CCAAGCAATTATATAAGAAACCCAGAAACTTGAAATTTTA
TTATTCTGCTATCTTCAAAAATGTATTTTCAGTGTCAACA
TACTTGTTCATACCAGGCAAAGTAGGGGGAAGACCAAAGA
GGATCAAATGTGACAGGTCTTTAGGGATTAACCCTGGAAG
TAGTACAAATTAATTTACTCGAGTTGCATTTGTTACAACC
CTTTTACACACTTACTCATTTAAGGGATTCTGAAAAACAC
AAGGGGAAGAGGAGGAGTATGAGGCATAAAATGTGTCAGC
AATCAAAAACCAAGAAATTGATTCAGATGCCTATTCTTTC
CTAATGCTGACTGATGACTAAAGTAAGCCATAGTTTATTT
AACCAAGTTTAAACTTATTTAAATAAGCAAATATATTGCT
CTATGAAGACTGCAACCTGAAGCCTATAATGAAGATGAAA
ATTTTGTTGAATGGCTTTTCAGGAGCCCAGCGTTGCATAT
TTTCATAAGTGAAATGAGTGACATAGACACTATCAATAAT
GTCTGGAATTATAAAGTATATAAGGGGTGTCCTGGTGATG
GCTTGTGTTGTGTTCTTAGTATATGCAAAGACATGTTACC
CTGATTTATTATTTGAGTATCTATGGGGCAAGAAATTTCC
AGAATTATTTACTCTTTTACTCTGTAACAATGTACAAATG
AAGCTGATTTGTACATTGGCCATGACATCCAGTACTAAGA
CTTCTGTCTGAAGTTTGGCCAGTTGTGCTGAGACTTGGGT
GCTGTCCTTTATCAGGGACATATTTGTTAAGGAATGAAAA
GCAATAGTTATCTAGCAAGTCCCATCATTATGGCAATTCC
ATCCTTAAAGTATGCAAACTACTATTGTTGTACAGGCAGT
TAATCTCAAACAGTTACCTAAGTAGCTAAATAATCTGGGA
AAGAGATGTCCTTTTCTGGAATCATGGTATCTAACAAGAG
ACTCAGGACAGGGGAGGCTATAACTTCTTACAGGTGAGAA
ATGTCAGAAGGCTCAGGATTAGGTACAACTGATAGCAAGG
AGGTGTCAGGAGCTTGTGGGGTGCTGCTTGCATGAATTCA
AACATAATGGACAACTCAGTATGAAGGGCTATTGTCTCAG
AACCTGTAATATCCTCTTATGCCAGGAGAGAGCTCAGTGT
GTGGCCAGGGATTGCTGCTCCAATGCTGTATAATGCAGGA
TCAATGAGGGTAGTTTCTTGAATAAGAAATGTATGGAAAA
CTCATGGCCATAAATGTGTGTTTGCAATTCATAACAGCAG
ATGCTATGAAAGGAGTCTCTTGGGGGGAACTAGAGGGATG
GTCTGTTATATCACAATTTAGATAGATTCTAGAGCCCTTT
GTTGGAAGGAGTGCATTCAAGCTTCAAGGTGGGACAATTT
GCAAGCAACAGTGTAAATGAGGAACATGTTGCCTCTAGAA
CCCAAAAAACTTAAAAACAATCAGGGCCCTGTTTTACCAT
TGTGGGTGCTAAGAGGATCAGTAAATGTTTCGTGACACTG
TCAGCATGGAGTCATCCTCAGTTTACCAAACAACTTTCAG
AAATTTACTCTAGGCAGAGGTCTTGCACTACAAGTGGGAC
AATGGCTCATCCCCATTTTACATACTTCTTTATAAGTATG
TATGTATCCTGAATGAAAATGCCAAATGAATGTTTTTGGA
GGAAGATGTCTTCAGTGTAATGTCATACCTGTGCTCCTGG
AGAGAACTCCATGAAGTTAAATTCTTACCTGGAAAGACTG
TGTGCAGTTAGGCAAGGTTGTTCGGGTACTTCAGAAGTAA
ATGTATGCTGCGTCCCTTCAGAGGTGAAAGTAATCTGCTA
CTGAGAGGCTGTTGATACAGACACTGAACAGAGCATATTA
GCCAAATCAATAGTAGCAATATATTTAACAGATGGATTAA
GTTAGTAATTTATACAATATTGAATATGGGGGTCTTAATA
GGTAGAAGACTAGTATTAAGATTTCAGTACATAGGCATGG
GCAAGGACTTCATATCTAAAATACCAAAAGCAACGGCAAC
AAAAGCCAAAATTGACAAATGGGATGTAATTAAACTAAAG
AGCTTCTGCACAGCAACATAAACTACCATCAGAGTGAACA
GGCAACCTACAGAAAGGGAGAAAATTTTTGCAATCTACTC
ATCTGACAAAGGGCTATTATCCAGAACCTACAAAGAACTC
AAACAAATTTACAAGAAAAAAACAATGTAAATGACGAGTT
GATGGGTGCAGCACAGCAACATGGCACAAGTATACATATG
TAACAAACCTGCACGTTATGCACATGTACCCTACAACTTA
AAGTATAATAATAATAAATAAATTAAAAAAACAAACAAAC
AAACAAAAAAAAAACAAACAACCCCATCAAAAAGTGGGCA
AGGGATATGAACAGATATTTCTCAAAAGAAGACATGCATA
CAGCCAACAGACACATGAAAAAATGCTCATCATCACTGGC
CATCAGAGAAATACAAATCAAAACCACAATGAGATACCAT
CTCACACCAGTTAGAATGGCAATCATTAAAAAGTCAGGAA
ACAACAGGTGCTGGAGAGGATGTGGAGAAATAGGAACACT
TTTACACTGTTGGTGGGATTGTAAACTAGTTCAACCATTG
TGGAAAACAGTATGGCGATTCCTCAAGGATCTAAAACTAG
AAATGCCATATGACCCAGCCATCCCATTACTGGGTATATA
CCCAAAGGATTATAAACCATGTTGCTATAAAGACACATGC
ACACGTATGTTTATTGCGACACTATTCACAATAGCAAAGA
CTTGGAATCAACCCAAATGTCCATCTGTGACAGACTGGAT
TAAGAAAATGTGGCACGGCCGGGCGCGGTGGCTCAAGCCT
GTAATCCCAGCACTTTGGGAGGCCGAGACGGGCGGATCAG
GAGGTCAGGAGATCGAGACCATCCTGGCTAACACGGTGAA
ACCCCGTCTCTACTAAAAAATACAAAAAACTAGCTGGGCG
AGGTGGCGGGCGCCTGTAGTCCCAGCTACTCGGGAGGCTG
AGGCAGGAGAATGGCGGGAACCCAGGAGGCGGAGCTTGCA
GTGAGCTGAGATCCGGCCACAGCACTCCAGCCTGGGCGAC
AGAGCGTGGCACATATACACCATGGAATACTAAGCAGCCA
TAAAAAAGGATGAGTTTGTGTCCTTTGTAGGGACATGGAT
GCAGCTGGAAACCATCATTCTAATCAAACTATCCCAAGAA
CAGAAACCAAACACTGCATGTTCTCACTCATAGGTGGGAA
TTGAACAATGAGATCACTTGGACTCGAGAAGGGGAACATC
ACACACCAGGGCCTATTATGGGGAGGGGGTAGGGGGGAGG
GATGGCATTGGGAGTTATACCTGATGTAAATGACAAGTTG
ATGGGTGCTGACGAGTTGATGGGTGCAGCACACCAACATG
GCACAGGTATACATATGTAACAAACCTGCACGTTGTGCAC
ATGTACCCTAGAACTTAAAGTATAATAACAATAATAAAAT
AAAAAAATAAAAAAAGAAAGAAAATCTAGTTACATTGCTA
AAAAAAAAAAACAAAAAGATTTCAGTAATCCACCATAAAG
TATCACTGATTATTTCCAAGATTAAGAACAGGCCAATTGG
ATTGTTAAATATAACATCAGTGAGGAGAACAATTACTTCT
TCTTTATCTGGGCTTTATATAATAAAATTCAATTCTTGAA
AGTCCTGTTTTAATTTACATTGGGCATATTAACATTTTTA
ATTTAGGGAATTATCCCTGGATCCCATTTCATCATGCCAA
TTTATAAGATCCAAAGACTTATTTTCACTTTATTACTCAT
TGGATCACAGTGTTTATATCCACTGCGGGATATTTAGGGG
CCATAGGTGATATGACCATGGAGAACTCAGGCAAGGGAAT
AGTTCAGGTAAGGCATAGCTCTCTGTCCTCTATTTTATGT
GCTGCAAATCCCCTAAGATTAATAGGCATTACGTTGTTTA
AGTTTATGGAGTCCTAGGTATAACTGTAATTCTAGCCCCA
GTGTATTGATTAAGTCCATGAAGGTTTGCAAGTTGTAGCA
CTTCAGCAGATTTTGACATTAAATCTACAACCTACATTGT
AAGGGAGAAAAAGCCAGCAACCAGCAATGACCTTTTATCT
TTTTGTTGTATAAATTTTTTTAAGATTTATTTTATTGTTG
ATTGACACATAAAAAGTATACATACTTATGGGGTCTAATA
TGATGTTTCAATTCATGTATTCATTGTGTAATAATTAGAT
TAGAGTAATTAACATACTCATTACATATTTATTTAACACT
TATCATTTCTTCATGATGAGAACATTCAAAGTCTCTCTCT
CTTCTAGCTATTTTGAAATATACAATACATTATTGGTAAA
TATATTCACCCAATTGTGCAATAAAAATCCAGAACTTATT
CCTGCTATCTAATTGTAGATTGTACCCATTGACCAACCTC
TCCCTATCCCCTCTATCCCATATCCAGCCTCTGGTAACCA
TTATTCTACTCTCAACTTCTATGAGATCACCTTTTCAGAT
TCCATATATGAGGGAGTGATATGGTTTGAATGTGTCCCCA
CCGAAATCTCACCTTGAATGGTAACTCCCACAGTTCCCAC
ATGTCATGGGAGGAACCCAGTGGGAAATGATTGAATTATG
GGGGTGGGTCTTTCCTGCACAGTTCTGGTGATAGTGAATG
AGTCTCATGAGATCTGATGGTTTTAAAACTGGGAGTGTCT
CTGCACAAGCTCTCTCTTGGCCTGCTGCCATCCACGTAAG
GTGTGAGTTGCTTCTCTTTGCCTTCTGCCATGATTGTGAG
GCCTCTTCAGCCACATGGAACTGTGAGTCCAAATAAATCT
CTTTTTTTTTTTTTTTTTTTTGTAAATTGCCTGGTCTCGG
GTATGACTTTATCAGCAGCATAAAAAACGAACTTATACAG
GGAGATTATGTAGTATTTGTCTTTCTGTGCCTGGTTAATT
TCACTAATTTAAATTCCCACCAACAATGTACCAAATATTC
CTTTTTTCCACAACCTCCTTTCCTCCACGTCTTCAAAACA
TTTGTTATCTTTTGTCATTTTTAATAACAGACATTTTTAC
TGGAGTGAGACAGTTTCTCATCATGGGTTTGATTTGCACT
TCACTGATAACTAGTGCTCTTAAACACTTTCACATACTCC
TTTTGGCCATTAGTTACGTCTCTTTGAGATTTTTTTCTTT
GAGAAATGCCTACTTTGGTCTTTTGTCCATTTTAAAATCA
GGTTATTTATTTGTTTTTGTTAGTGAGTTGAATCCCTTAT
ATATTTTTGATATGAACTCCTCATCAGATGTGTAGCTTGT
AAATATTAATATATTCTATAAGTTAATTTTCACTCTGTTA
ATTATTTTCTATTTTTTTGGTCTATTTTTGCTTATTTTTG
CTTTTGTTTCTTGTGTTTTTGAGGTGTCATAAAAAAAATC
CTTGCTAAGACCAAGTTCATGAAGTTTTTTTCCTGAGGTT
TTCTGGTAGTTCTATAGTTTCAATCTTACATTTAGGTCTT
TGATACATTTAGAGTTGATTTTTTATGTGTTGAAAGATAT
GCATCTAATTTCATTCTTCTGCAAGTAGACATTTAGTTTT
TCCAACACCATTTATTGAAGAGATTGGCTTTCCCTAATGT
GTGCTCTTGGCACTTTTGTTGAAAATCAGTGGGCTGTAAA
TGCATGGATTTATTTATTGATGTTTTATTCTGTTCTATTT
GTCTGTGTGTCTTTTTTATGCCAGTACCATGCTGATTTGG
TTACTTACAGCTTTGTAGGATATTTTAAGGTCAGGTAGTG
TGATATCTCTACCTTTGTTCTTTTTGTTCAAGATTGCTGG
CTGCTTGAGGTATTTTGTGTTTCCATACAAAATTTAGAAT
TTTCTTTGTATTTCTGTGATGAATGTTACTGATATTTTGA
TAGAGATTGCATTAAATTTGTAGATTGCTTTGGATAGTAT
ATATATTTTAGCAATAGTAATTCTGCCAATCCATGAACAC
AGGATATGTTTACTTTATTTGTGTCTTCTTCAGTTTCTTT
CATCAATGTTTTCTAATTTTTATTGCAGAGATCTTTCACC
TCCTCGCTTAAATTCATTTTAAGTGTTGTATTTTTGTATC
TATTTGAAATGGAATTGTTTTCATTGTTTTCTTGATTTTT
TTTTTTTCAAATAGTTCGTATTAGCATATAAAAACACTAC
AGACTTGTTTTTTTTTTTTTTTTTTTTTCTATACTGCAAC
CTTTCTGAATTTGTTTATTAGTTCTAACAGAGTTCTTTTG
TGGTCTTTAGGGTTTCCTATATATAAAATCATGTCATTTG
CAAACGAGAATAGTTTAATTATTTTTTTCCAATTTGAATG
CCTTGTGTTTCTTTCTGTTGCTTAATTGCTCTGGCTAGAA
CTTCCAGTAGCAGGTTGAATAAAAATAGCGAAAATGGGCA
TCCTTATCTTGTTCCAGATCATAAAGGGAAAGCTGTCAGC
TTTACCTCATTCAGTATGATGTTAACCATTGGGCTGTCAC
ATAAGAAGTTTATTACGTTGACATACATTTCTTCTATACC
GAATTTTTTGGGAGGTTTTCAAACAAAAAGTGATGTTGGA
TTTTGTCAATTTTTTTTTTCTGCATCTATTGAGATGATCG
TATCATTTTTTGTCCTTCATTCTGTTAATGTGATGCACCA
ATTTATTAATTTGCATATGTCAAAACATCCTTATGACCCT
GGGATGAATACCACCTGGTCATGGTGAATTATCTTTGGAT
GTGCTATTGAGTTAGGTTTGCTAATATTTTGTTGAGAATT
TTTGCATCTGTGTTCATTAGGGATACTGAACTGTAGTTTT
CTTGTTTTTGTTGTGTCATTGTCTAGCTTTTGGGTCAGGG
TAATAGTGGCCTTGTAGAAAGAATTTGAAAGTATTCCCTT
CTCTATTTTTTGGATTACGTTGATCAGTTCTTCTTTAAAT
GTTTGATAGAATTTAGCAGTGAACCCATTAGAGCTTGAGA
TTTTCTTTGATGGGATATTTATTTATTTATTTTTACCACT
GATTCAATCACCTTGTTATTGGTGTTTTCAGATTTTCTAT
TTCCTCGTAGTTTAATGTTGGTAAGTTGTATGTGTCCAAA
AATGTATCCATTCCTCTAGGTTATCTAATTTGTTTGCATG
TAATTGTTCACAATAGTTTCTTATGATCCTTTGTATTTCT
GTGGTACTAGTTGTAATATCTACTTTTTTATTTCTGATTT
TATATATTTGATTTTACTCTTTTTTTCTTAATCTAGGCAA
AGATTTGTCTTTAAATAAACAATATTTATTTAGTTGATCT
TTGAGTTGTTTTCCTAGTCTCTATTTTGTTTATTTCTGCT
GGGATCTTTATTGTTTCCTTCCTTCTATCAATTTTGGGTT
TAGTTTGTCTTGTTTCTTATTAATTTCTTGAGATGCAACA
ATAGGTTATTTATTTGAAATCTTCCTTTTCATCATAAATG
TTTATTACTACAAACTTCTCTCTTACTGTTTACTTTTGAT
GTATTCCACAGGGTTTGGTATGCTGAGCTCCCCTTTTTAT
TTGTTTCAAGAAATACTTAATGTTCCCCTTAACTTTCTTA
ATAACCCATTTGGCCATTAAGAATAATGTTATTTACTTTC
CTGGTATTTGTGAAGTTTCCAAAATTCTTCTTGTTGTTGA
TTTTTAGTTTATTTTTAGTTTTATATTAATGTGGTCAGAA
AAGATGCTTGAAATTATTTCAATCTTCTTAAATATTTTAA
AACTTGCTCTGTGGCCTACCATATAATCTATCCTGGAGAA
TGTTCCTTGTGCTCTTTAGAAGGAAGTGTATTCAGGAGTT
ATTTGGTAAAATATTCTGTAACTGTCTGATAGGTTTACTT
AGTCTAGAGTACAGTTTAAATCCCATGTGTTTTTGTTGAT
TTTCTGTCTAAATAATCTGTTTATTGCTGAAAGTGGGATG
TTGAAGTCTTCTACTATTATTTCATTGCAGTCTGTCTCTC
CCTCATATTTACTCATATTTGCTTTACAGAGTTAGATTCA
CTGATGTTGGGTGCATATATATTTACAACAGGCTCTTACT
GATATTGTAAATCCTCTTGCAGATTTTACTCCTTTCTTAT
TACATAATAACCTTTGTCTTTGTTATTACAGCTTTTACAT
TAACATCTATTTGATTCGATATAAGTATAGCTATTCCTGC
TCTTTTGGTTTTGGCTTATTTGAAATATCTTTTTCTATCC
TTCACTTTCATTCTATGTGTGTTTATACAGGTGAAATGAG
TCTCTGGTAGATAGGACATAGTTTGTATTTATCATTTATT
CAGCCACTCCATGTGTGCTTTTTGTTTTTTTGTTTTTGAG
ACAGAGCCTCACTCTGTCGCCCAGGCTGGAGTGCAGTGGT
GCGATCTCGATTCACTGCAACCTCCACCTCCTGGGTGCAA
ACAATTCTCATGCCTCAGACCCCCCGAGTAGCTAGGATTA
CAGGTGCCTCCAAAATGCCTGGCTAATTTTTGTATTTTTA
GTAGAGACAGGATTTTACCATGTTTGCCGGGTTGGTGTCA
GACTCCTGATCTCAAGTGATCCACCTGCCTTGGGCTCCCA
AAGTTCTGGTATTAGAGGTGTGAGCTACCATGGCTGGCCC
ACTACAGGTCTTTTAACTGGAGAATTTAATGCACTTACAT
TGAAGGTAATTGCTTATAGGTATGAGCTTATCGCTGCCAT
TTTGTTACTTTCTAGTTGTGTATATTTTTCTTTCTCCGTC
TATTATTGTCTTGTTTTAAAGTTAAGTGATTTTCTCTAGT
AGTTTGTACAAATTCCTTGCTTTTTAATTCTTATTATATC
AATTTTAGGTTTCTCTTTTGTAATTAATTTGAGGCTTACA
TAAAACATTTTACAGTTATAACAGGTTACATTAAGCAGAT
AACCACTTAATATTGATTGCATAAAATAATTCATACAAAA
AATCCTCGTGTGTTTAACTCTACTCCCTACCTATTTTGAA
TTATTAATGTCACAATTTTCATCTTTTTATATTGCATATT
TCTTACCTATTTATCTGCATTATTATTTTTATAGTTTTTT
AATCCATCATACTAAGAATCTACGTGATTTATGCTCCACC
ATCATATCATTAGAGTATTCTGAATTTAACTGTGTATTTA
CTTTTCTTTAAGAGTTTCACTCTGTCAACCAAGCTGGAGT
GCACTGACGTAATCACAGCTCACTATAACCTCAAACTGCT
GGTTCAAGTTATCTTCCCACCTCAGGCTCCTAAGTAACTA
GGAATACAGGTGCACACCATCATGCCAGGCTAGTTTTTTG
TTGTTTGTTTGTAAAAATGAGGTCTCTCTTTTTTACAGAC
TGGTCTCAAACTCCTGGCCTTAACCAATTGTTCTACCTTG
GCCTCCCAAAGTGCTGGAATTACAGGTGTTGGCCACCATG
CTCCACTTGTATATTTACTTTTACTAGTGAGATTGAAGCC
TACAGGTGTTTTCATGTTACTCATTAGCATCATTTTCTTG
CAGCTTAAATAATTCCCTTTAGCATTTCTCATAAGTCAGT
ACTAGTGGTAACACATTCCCTCAGTTTTTGTTTTACTGGG
AAAGTATCTTTCTATTTCTACAGGGCTGTTCTTCTGGGTA
TAGTATTTTTGGTTGGCAGGGTTTTTTTTCCCACTTTTAG
CACTTTAAATATATTATTCACTCTTTCCTGCCCTATATGT
TTTCTGTTGAGAAGTCTACTATTACACATATTAGAAATCT
GTTATTAGTTATTAGTTATTTGCTTCCTTTCTCATGATGC
CTTTGGACCCTCCTTTGTCTTTGACAATTTGATTATATGT
CTTAGGGTAGTTTTTTGGATTGAATCTGATTGGTGACTGT
TGGCACTTCTGTACCTGAATATTTCTATTTCTCTCCCAAT
CTGTAAAGATTTCTTCTATTAAGAAAAACAAAGCAAAAAT
CAAACTACTTTCTACTCCTTTTTCTTTCTCTATTCCCTGT
AGTAAGAAAGTGTTATAGGAAAGTGTCTTGAACTCCAGTA
ACACATTCATTTGCTCTTTTGACATTATCTTATTAATCTC
ACAAACTTTCCTCATTTCTCTTTATTCTTTTTTCTCCCTC
TTATTGTATAATTCCAAATACCTCTCTGGAGTTCAGATAT
TTTCCTCTGCTTAATTCTGCTGTTATTCTCATTTACATTT
CTTCATTTCATTCATTGTATTTTTCAGTTCTAGGATTGCT
GTTTTTATTGTCATTTCAATCTTTCTGATTAATTTATCTG
ATCACCTTTCTTCAGTTGTTTATTTGTGTTTTTGTGAAGT
TCACTGTGCCTCTTTAAAGAAATTTTGAATTCTCTGTCTG
GAAGATTATACATCCCCATCCCTTTAGGGTTAGTCACTGA
TATCTTATATTTTTCTTTTGTTGAGTCATATTTTCCTGTT
TGTTTTTGATGCTTGTGGACATATGTCGATGTCTTCACGT
TAAGGAGTTGAGTTTTTTGTTTGTTTGTTTGTTTTGTTTT
TCAGTGGTTTTTGTTGTTGTTGTTATTGTTGTTGTTGTTT
TGAGACAGAGTCTTGTACTGTTGCCCAGGCTGGAGTGCAG
TGGCACAATCTCGGTTCACTGCAAGCTCCACCTCCTGGGT
TCACACCATTCTCCTGCCTCAGCCTCCTGAGTAGCTGGGA
CTACAGGCATGAGCCACCATGCCCGGCTAATTTTTGTATT
TTCTAGTAGAGACAGGGTTTCACCATGTTAGCCAGGATGG
TCTCGATCTCATGACCTCGTGATCTGCCTGCCTCAGCCTC
CCATAGTGCTGGGATTACAGGTGTGAACCACCGCCCCTGT
CCGGAATTGAATTTTTACTCCAGTCTTCTCAGTCTAACCT
TGTTTGTGCCTCTTTCCTCAGCAGGCCTGCCCAGAAATTC
TCAGCAGAATATGTTCCTTAAGTCATGACTGCTGCAGCTG
TTTTAGCACTAAAGGGTGTCCTAGGCCCAGGTTTTCCATG
AGTCTTGATGTGAATTCTTAAATTGTCAGGATGCCTAATC
CCGATGGAGTTGCAGAAGACCTAGGGGGAGCGGGTACCCA
GCCTATGTGGGAAAGCTAGGCAGGGACCCAGTGGCCCTGA
TGGTCATGCCTCTTGTCAGTTCCCTGCACAGGTGGGACAG
TTTCTAGAATTCACTGAGAAGAGCTGGAACCTGAGCTGGG
ACCCTTTAGGATCTTCTGTGGGAGGAAGACTGGTGAGTCT
GCCCTGGTGGCCTCAATAGGGACACATCTCCCAGAAGTTT
CCTGCATAGTTTTCTGACTGCAACAAGAAGGGTCTGAGCT
GAAACTGAGTCCCCTCAGGATTTACTGTGAATTGGAGATT
GGCAAGTCCATCATCAAAGCTGAGACAAATAGTTAACACC
CAGGTTGCAAGATATAGGAAAGTCTTCCTCTGGGTTTTTG
TGTAAGTAATACTAGCCTGGTACAACAGCCAAGGGGACTT
GAGCTGAGCCACAGAGTGACTTTCAGGTTCACTGCCAAGA
CAAATGTCAGCAGGCAGACAATCCTCTTCACCAAGGCACT
AGTGTGCATGATTTCTTCTCAGCCCCTTGGCAGATGGTTT
TAGTTGCAAGTACAAGGTCATAAAGGGCTAGAGGCAGCCT
TTTGGGGACTCTGGTTATTTCTAGGCTTGAACTAGTAGCA
TGATTTGCAGGTCTGCCACCTGAGTGCAGGTCTTCACTCT
CAAAATGATCCTTTTAGGTCTTGGGCTACACCCGGGTTCC
ACAGGCTACTACCTGAGTCCTGAGGCTTCTAGAAAGAGAT
TCTTTTTTTATGGATAGGTAAATAATTCTTGTTGTTATGA
GGGGATATAAACAGATGACTTCTATTCTATCATCTCTGTT
GTATAAATTCTTGTAATAAATGTTGGATTTCTAATTGGAT
CATATTGTGCACCTTCATTTCAGTTTTTTTTAAATTTTGT
TTCTTTCCTCTATATCTGCTTCCTTTTTGTCTTTCTTCTT
AAATATTTATTTATTTTTAGTCCCTGGATGTATTTCTGTG
TGGAAGGGCACTCCACCATGCTCATACTTATAAATTTCTT
CCTTATAAAATTCATATCATCAGGTTAACAAACTCCTCAA
TGAAAATGATTGCTTTATAGAGTTCAATGATCCTGGACTA
TAATTGACTTTGTATCACATCCTTTGCTGTGCCATGGGGA
TGCTATGGATGTTTTATTCTGTAACTGAGTCGGGGTACTT
GTTGCAGCAGAAGCATGGCAGCATCAGCAGATATGTAAGA
ATCCTGGTGAGCCCCTTGCTCTTAGAAATGTGGACTTTAG
CACACCACATAATAGCTACTTTATTTTCCTTTTCTCTTGT
TCCCCCTTTTCTTTTTTTTCTTTTTTGTTAACTTCCTAAT
GAGTTATCTTTCAGAAGCGACAACCTGATGGGTCCATATC
TCCCACTGTGTGTCTTTCCTTTCAGTGCTATATAGATCAA
GGGTCAATGCGTGGTTAAGATACATGATCAATTGATCACA
GTCATTCCTCTGAGCATAGTATCAGTCACAACCTCATTTT
AAATTATAGAGATGGGTCCAGACTGAGACACATGACCCAA
AGCCACTTTAAGAAATGCTCTAATCCTACTTGTCTTATAG
CAAGTCAACAATTGAAATACAGCAATTCATGACTTAGGTC
AGCTAAATCTATAACAGAGGCTCAGTAGGTCTCAATAACA
AAACACAAAACTGCACAGCTCAAAGGACAAGATAGCCAGC
AGGTAGTAGCTCCAAGTACATGCTTGCCATCAAGTGGAAG
AGGCAGTTAGCAAGTCCAAGCAAGAAAATAACATCCTCAG
TGATGGTGACCATTATCTCGGAATCCTGTTCATAGTGCCA
TTTCTTGTGACAACTTTGCCAAGTCAGGATAAACCCCGAC
CCAAAAATTTGGTTTAGAATTTGAGACTCATAATACCACA
TATATACCAAGAGGGTATAAAAATATCTGACTTGCATAAC
GAGGTTTGTGGGAAGAACAAGAGAGGTATCCCAAACAGGT
CTGAAATGACTTCAGAAAGTAGGAAAAAAAGACTGGGTTG
GAGTTTCTACTGTGGTTGGGGTGGAGATGGAGTAAGATTT
TTCACACATGGTCCAGTCTTTTATGGTTTGAATTCCTGCC
AGTAACAAAGGAGGAAGCAGCCAGGTTTTCTTATTAGCTT
TTCCAGGTAAGAGACACAAGAGAAAGAGAGACGTGAGGGT
TAAGTCTTTCAGCTGTCAAATTTCAGAAAAATGTAGTCTG
GTTCTGGATTTGGGAAAGGGTTTAATTCAGAGCCTTTTTA
CAGAAGTGTGAATAGAGTTAAAGAAAGAAATAAGAAAGAT
ATAGGGATGCAGATTTCAGCAGTTTGTGTGAAGTCATTGC
CACCTGTAATATGAAAGAGATGGGTATTAATGTGAGTAAA
ACAAAAGGGGCCACGGAACAGATACTGTGCTCTCAGAGAG
GCAGACATTGCTGAGGCAATAAAGCTACTGCTGCTCAGGA
AAATATATTTAGGTCTTTGTCTCTTACCTTTTGATCTTCT
GCTGGTGTTTATCACTAGCTGAACTTAATCAGAAGCCAAA
GGCCAAGGAAGCCTACGTAAGACAGTTCATAAAGTAAGCT
TTCCCAGGGGACCAAAAGGTAGAAAAGGCCAGAGAACTGT
TACGATGGTGCAAATAGAAAAATAACCCAAAGGGTCAATT
TTTAAAAATGTAGAAGCCCGTTGTCATAGCACTCTTAATG
CTTCTCATAATAACCTGCAGTTGTTCTCATTTATCTCGTG
TTGATACATGCATGGCTGTTTGGGGGTTCTCCATCCTGTT
TCCTTGTTCTATGTATCTTCTGGAAATACAATGATATATT
AAATTTTGTAATTTTCAAGTATATATTTTTATATAATATG
GCAATTCTTCCCTCTTGGTTCTTCAAATGTGTCACGCTTA
TTCTTGAAATTTTGTACTTTTATATACAATCTATAATAAC
CCTGTCAAGTTTCCAAATCAAATAAAATTTAAAAAAAGAG
AATAAGTAGTAGGTGAAATTTGATCAGTTTGGGGAAAATT
TGCATATTTATGATTTAGTCTTTCATATCATGAACATTGA
ATATTTCTTCCTTTACATTTGCCTTCATTAATATGCTTAA
AAACAATTTATCATTTTTTCAAGAAAAACGTTTTCATTGA
GTTTATATCTATGTGCTTTTTATATTTTGATGTTACATAA
ATGTTCTTTCTAAAGTTTCAATTTTGAAATGTTTGTGGTT
GCTGTGAAGAAATACAATTAATATCTACACATTAAGTTTA
CAATTAATAGCTTTGCTAACTTCATGTATTTTAATTATTT
GTAGATTTTATATAGACTGTAGAACATTTTTATCTATAAA
TAACTGTATTTTTCCCTGAATACTGAGCAAGCTTTTTGTT
TTGTTTTAAAGCTTGCCTTACTATTCTAACATTTTACTAT
TCTAAAACATTCAAGAAAAGTGGGCACTCATATATGGTTC
CTGTTCTTATATAGGATACTTAATATTCTTTACCATTAAG
AGTCCCGTTTGTAGTATTTTATGGGATGATAGATATACTT
TATTAGATAAAATAAGTCTTATTTTCTAGTTCATTTTTCA
TTTTTCAATATATTTTCCATATGAATTTGAAAAATATTTG
CATTCTGAAGCTTTTCATGCAGTCTTTTAAATAAGGTCGA
CACAAATAGTTGATTGATTTTATGAATTAAAATTTACTTT
TTTTAATCTATCATTTACTGACAGAAATATGTGAAATTTC
TCACTATAATTGTGGTTTTGCTTTTTTACATTTTTTAAAA
TCATTTTGTGAGGCTCTATTATTAAGCATACACGTATTTC
CAATGATCAACCTTAATTATAATTTGACTTTTAAAAATCA
ATATGTAATGACTTTTATTTTTAGGTTTCCTTTTTTTTTT
TTTTGCTTTAATTTTGAGAATCTTTTTTTGGAAACTCAGT
TGCATAACTAAATTCATTTTACTTTCAACACTTGATTATT
ATGTAAGCAAGTTAACCTTTGATTGCATAATATCTATTTA
TGATAATTTGGGATTTAGATAACTCATCTACTATAGGATT
CACTATTTAATTCAGAAATTTATTTATTTATTTATTTATT
TTGAGACGGAGTCTCGCTCTGTCACCCAGGCTGCAGTGCA
GTGGCATCACTCACTGCAAGCTCCGCCTCCCGGGTTCACG
CCATTCTTCTCCTTCAGCCTCCAGAGTAGCTGGGACTACA
GGCGTCCGCCACCATGCCTGGCTAATTTTTTGTATTTTTA
GTAGAGACGGGGTTTCACTGTGTTAGCCAGAATGATCTCA
ATTTCTGCCCACCTCGGCCACCTTGGCCTCCCACAGTGCT
GGGATTACAGGCGTGAGCTACCATGTTCAGCCTAATTCAG
AAATTTCTATGTTAAAAAAGCATGGATAATCTGAAGTATC
ATTAAAATGTCACAGATGAGTCTGGGTGTAGTGGCTCATG
TCTGCAATCCCAGCCTGTTGGAAGGCACTGGCAGTAGGAT
AGCTAGAGGCCAAGAGTATGAGCCCCGCCTGGAAAACAAA
GTGAGAAACCCAACTTAAAAAAAAAAAAAGCACAGAATTA
GTATGTATAGATACATATATGTACATATATGCACACCTGT
ATTTTCCTACCATGTATGACCATTTATTTTATGTGTGTGT
GTGAATACATACACACACACTCACACAGTCCACACTCCAT
AAGCATGGATTCTCTGTCTGCAGATTCAACCTACTATAGA
CTAAAAATATTTGAAAAAAGAAAACTAACAATACAACAAT
AAAAATAATAATTGAAATAAAAAAGACTTATTTACATGGC
ATTTCAAAAATAGGAGGTATTTTAAGTAATCTAGAGATTA
TTTTAAATATATGGAAGGATGTGCATAGGTTATATGCAAA
TACTATGCGATTTTATTATATAAGGAACTTCAGCATCTTC
AGATTTTGGTATCCAAGGGAGATCCTAGAACCACCACTCT
TCCATGGATACCAAGGGATAATTGCATATGTATCTCCTCC
TTATAGATGTAAAAATCTATATATTGATTTATATTTCTAG
TATAAAAATTTCACAAGATATAAATACAGAGAGACTGTAC
TATATTTTTCTTAAATAATTTTGGAAATGCAAATTTGCTT
AAGATTGAAATGGCAAATAGATTTATTTAAATACTATGTA
GATAAAAATCATATTATCTTAGGATTACAATCTCCCATTA
CATCTTTAATCAACATATTTACCTATTATAGTGAAAAAAA
TCTTGTATAGTACCTGTGTTTGTTAATTTTAGGTGTCAAC
ATGACTGGATTGAGGAATACCCAGACCAGAGAACGAGTAA
AACATTATACATGAGGATGTTTCCAGAGAAGATTGGAGTG
TGAGTCTGAGTAGACTAAGTGAGAGAGATCCACCCTTAAT
GCAGACAAGCAACATCCAAGTGGTTGGAGGCCTGGATAGA
ACAAAAATAGAGGAAAGGCAAACAGGTCTCTTCTGGAGCT
AAGATACACTCTCCTTCACTTGTCATTGGAAATCAGAGCT
CCATGTTGTCTGGTCTTTGGAGTCCAGGACTTACTCCAGC
AGCTACTTGGGTTCTCAAGCATTTGGGTTTGGAGTCACGC
TACCAGCATTTCAAAGTCTCCAGCTTGCACAAAGCCTCCA
TAATCACATATGAGCCAATTGCTCTCATAAATCCCCTCTC
ATATCTATCTATCTATCTATCTATCTATCTATCTATCTAT
CTATCTATGTATCTATCTATGTATCTATCTATCCATCTAT
CTATCTATCTATCTATCTATCTATCTATCTATCTATCAAT
CACCTGTCATCCATTCTATATCCTATAGTTTATGTGTCTC
TAAAGAACTCTAATACAGTGTTTATGCAACATCGACACTT
TGTTTGAAGTTTTCAGTCTTACACTGTTTTAGGGCACTGA
GCCATTACATAAGAGACAGGATAAAGACATTTTCTCCTCA
AATAAAAAATGTAATGAACATGTCTGTCAGTATAAGATTT
TTACAAGATAAGAACAAACACAATTTATAGGAAGAGCTGC
TGATTGTTCGACAGATGCACAGCTCTAGTAAACATAATGA
TAAAATTATAGCCCCATGACCTCTATTATTTCAGCAGCAC
TATCAACACAGCTGATTTGACTACCATAACAGTATTGTAC
AGTACTGAGAGGTAATTATCACTTTGTCTTAAATTTGAGG
TTATTTATGATCTGAACAAATGTATCTGTTTTAAAAGATA
TACAGTCACCTTTTTAAAAATTAACTTCCATGATCTCAAA
AATTCATTTATTACTGTTTTAAAATGGCTTAATGTTACTA
CCTATGGTTGAAAGCAGTGGTCAAATTCTATCTACTTTCT
CACACACACACAAATTATCTGTAGCATGACCATAACCTAG
AAAAGAAAGCAATTGTACTTCATTTGATATTCTGTGTGTA
TGCTAATGTTACCACATATGGTTGAAAGCAATGGTTGAAT
TCTATCTACTTTCTCACACACACAAAATTATCTGTGGCAT
GACCATAACCTAGAAAATAAAGCAATTGTACTTCATTTGA
TACTCTATTAAAATAAAGAAAAACTTTATCATTAAAAAAC
ACTAACACTTGTGTCTCATCTACTGACATTTAATACCTTT
TTAAGAATATTTTTATATTTCATATAAGAATACCTTGACT
TACTGTGAATTCCTAAGATTTCAACAGAATAGCTCAAATT
TTGAGACGGCAAATGAAGATAGTAGATTATCATATTTTTT
AAACGAGCTCTCAACTATCACGTGAGTGATCAAAAGAGAA
ATTAAATACGACAATTATTTGAGTATCCGTACCTATATTC
TTCTACTATTTAAATATATAAAAATATACACATATATGTA
AATAGTGATTATATCAATTTTACCTTTTTGTATATGGAAA
TTGTCAATTGTATCACAAATCCATTTGTGAGTTTTTAATA
GCATCATCAACATGACAAACCAACCATATATACAATTTTT
CATTTGAGATTATAACTTAACCAAAGGTAAGCATGAACAA
AATAATATTTTACCAATCCATTATATAAGAGGAAAATCAG
TAAGAGAGAAATATTTTTTTAAACATTGAACAAACTGTAT
GTAATGCAATGTATAAGATAGCAAATTTTTAATCTCTCCT
TCTGGACAAGTTGTTATATTCTGGAGAATGATATTTAACT
ATAACTTTTAGTGTATATGGTGAAAAAGTAAAATCAAGCA
TGTTAATGAAATCGTTTGTTAAATAGAACTTTTCTTCTTT
AAACCTTTGAGGCACCAAAAGTGGGGATAATACTTGCCAA
CAACTGCATCCTACATTCCAGATGATCGATTCAGGACTTG
TAAATTGGGTTTCACAAATCTATTTCTGTTAACTGTAGCC
TATCACTTAAACCATTCTGTGTGTAAGATAAGTAGGGGAC
CAAAATAATAAATCTTTGATAGAGAATTCCTTGGAAGCAA
GTTGTTAGAATTCTCTGTGTTTCCCCATAGTGGGTGTTCT
TCTGCCTAACTCGGGCTGACTGATGGTGAGTTGACTTTCA
AAGAATCACTTGGAGGACTTAACATGTGTCTCTGGAGCTG
GGTGTGCACAGAGTTTTGTGCCATATTTCATTAAAAAGTC
AGGCTGACTAGGTATAGCTACTTCTATTAACAAACACAGG
AAGAGAGAGTTTTAGCACATGGACAACTATTTCCAATGTC
TTGTAGAAAAAAATGAATTTTCCCGATGTTGCAAAGCAAA
CAATAGATAACTGCCCTTAAATCAATATGAAAGGACACCA
CTCATAAAGCAGCATGCCATGAAAATGTGGCCCTCACAGA
GATGATCTATGTCAGATGTACTGTCTGAAGAAAAGCACCT
GAGGGAGTAAGTCTTGGAGATAATAAAAAAAAATTCAAGT
TGTGGACTTCAGTTTGGAAATTTCCTGAAGAATCTGAGTT
TTCACTACCCTGAGGAAACCCAGCATTTGCCCTGCAGAAT
ATACAAACGCAGATTATAAAGAATATGTGACCTATAAGAA
TGTGTCCTTCAATCTCTATTATCCCCTCTTTAATTGCCCT
CACCCAGAATTCCTGGCTACTAAGAGAAAGAGGAACCAGA
GCCGAGGAAATTGACCACAGCTCCTTCTCACCATAAGTTT
CTGCTCCCAGATTGGACCTGAGCTGTAGGACAAGAATTTT
TAAATTTGGTAAAGGCTTAAATTTTTTTATATCTTTTTTT
TTTATATAGTAGCTTTATTCTTAATAACATCAAACTGGAA
ACGACCCAAATGTCCTCCAACAGGTGAATGGATAAACAAA
CTGGTACATCTATACCATGGAATACTACTTTGCAACAAAA
AGAATGATGATTGAAACACACAACAACCTAAATAGATCTC
AAGGGCATTATGCTGAATGAAATAAAAGTCAGTCTCAAAA
GGCTACATGCTATATGAACCTATATACATTAACATTCTTG
AAATTATGAAATAATAGAATAAATAATAGATTCGTAGTTG
TGAGGGGTTAAGGAGGTAGTAGGCATGGGAGAGGAGTGGG
CATGGCTCTAACAGGGCAGGTGACATCCTTAAAAATACCA
CAGAAAGGACTTCCATCTAATCCCACCTAAGACTAAATTT
CCTAATCTTTAACAACATATAAATAATATTTATGATGCAA
ATGTTTTGTATTTTGGCTAACAAATGTCAATATCCTGGTT
GTAATATAGAACTACAGTTTTAAGAGGTTATTACTATTAG
AAAAAAACTGAGCAGCAAATGCATAGAATCTCAAATATTT
CTGACAACAGCTTGTGAATTTGTAATTATCTAACAGTTAA
ATTAAAAATGTTTTTCTGGGCTGGTTGAGATGGCTCAGTC
CTGTAATCCCAGCACTTTGGGAGGCTAAGGCAGGAGGATG
GCTTGAGTCCAGGAGCTTGAGATCAGACCAGCCTGGGCAA
TGTAATGAGACCCCATCTTTATAAAAAAGAGGGAGAGATA
ATCTTGAGCCAAATAAGCCTCTTTAAAATTGTTTTTCTGT
TTTATCAACATTTATAATACAATAATTTCCTACTTACACT
GCCCCACTCTCTACAGCCTCACCCACTATCAAAATTTCAT
ACCAGAGTGGTACACTTGTTACAACTGATAAACCTACATT
GACATGTCATTATTATCCAAAGTTCATAGTTTACATTAGG
GTTCACTCTTGGTGTTGTACAGTCTATGGGTTTTCACAAA
CATACAATGATATATATTCACCATTATAGTGTCAGAGTAG
CATACTCCCCCTTTAATTCACACGAGGTACATTCCAAGAC
CGCCAGTAAATGCCTAAAACCACAGATATGTGTACTATGT
ATAAACGTATGATACTGTGTTTAATTCTGCACATATATAT
CCATGATAAAGTTTAATTTATAAAGTGGGAACTTTATAAA
TTGTTGTGCTTTGGGGCCATTATTAAGTAAAATAGGGTTA
CTTGAACACAAACATGGTGATACCATGACACTCCATCTGA
TAACTGAGAAGGCTACGAAGTGTCGCACAGGCAAGCAGCA
TACACAGTGTGGATACTCTGGACAAAGACAGGACTCATGC
CCTGGGCAGGATGAGGTGGGAGGACATGAGATTTCATCAT
GCTACTCTGAAATGATATGCTATTTAAAATTCATGAATTG
CTTATTACTAGAATTTTTCTTTTGATAATTTTGGACTGTA
GTTGATCATGAGGATCTAAAACAGTAGAAAGCAAAATTGT
AGATATAGAAGGACTACTGTAATTTCATTGCCATAATAAT
CCTCTGTGCTTATTCATCCCTTCATATCCCTAGTCCCTAG
CAAACACTGATCTTTTTACTCGCCCCATAGTTTTGCTCTT
TTTAGAATGTCATACAGTTGGAATCATACCATATGTAGCT
TATTCAGATGGACTTCTTTCACTGAATAATAGCATTTAAG
TTTTCTTCATGTCTTTTTGTGGCTTGATAGCTCATTCATT
TTTAGTGCTGAATAATATTCTATTGTCTGGATGCACTAGA
ATTTATTCATCCATTCACTTATCAAAGGACTGCCTCTGTA
ATTTGACAACTATGAATAAAGCTGCTAAAACAGATTTTTG
TGTAGACATAAGTTTTCCATTTACTTGAGTAAATACCAAG
GATTACAACTTGTGCATTGTGTGATAAGAGTACATTTAGT
TTTCTGAGAAACTTCCAGCTGTCTCCTAAAGAGGGTACCA
TTTTGCATTCCCACCAGTAATAAGTAAGACCTCCTGTTGG
CCAGCATTTGGAATTGTCAGTAAGGCTTGCTTTTATTAAG
CTGGATTTGAATTTTTAATCCTTGAAAAACAAGAGTGCTC
TTAATACTTAATAGTAATAAGAAAACTCATGACATCTTCC
AAAATGTCAAACAAAGGCAGGAAAATAAGACTCAATGAAC
AGTAAAAATAAAGTGTATTTGTGTATTATGCTTTTATTTT
CCTACTTGTTCACTTTTAAGACTAGTCCATCAAATATCTC
TAGGAAGTATCTGTTACACATCAGAGAGATGTCTGGGTTC
AGGTTGCTACGTGGAGGAGGATGATACAGAAAGAAGTTTA
GTTGCAGAAGATAAACACTATGGACCACAAAAGGAATTGA
TGGGTAAAAGATGAAACAAGTGTCTGCATCAAGTTTAAAT
ATCCAGGAACTTTTTTTTTTTTTTTTTTTTTTTTGAGATA
GTGTCTCACTCTGTCACCCAGGCTGGAGTGCAGAGGTGCA
TTTGCTCACTGCATCCTTGACCTCCCATGCTCAACTGATA
CTTTGACCTCAGCCTCTGGAGTAGCTGGGACTATGGGTGC
AGACCACCATACCCAGCTAATTGCTGTTGTTGTTGTTTGT
AGAGATTGAGTTTCACCATGTTGCCCAGGCTGGTCTCGAA
CTCCTGAGCTCAAGTGATCCACCCTCCTCAGCCTCCAGTT
TTTAAAAAAATTATTGGACTCTCTAGCAAGCATTGTGATC
ATATTTTGACTGATAAACTACACACAGGAAGAGAAACTTT
CAACGAGGCAACAGAGGTACTTGAAACTTTTGAAACCAAG
AAAAATACCAACAACAAACAAATTGTGACTACCAATTCAT
GTACCTTTCCTTAAAATTTCCCTAAGAAATAATTTTCGTG
TGATTCATTTTTAAAACGTAGCAAAATAATAAATAATGAC
ATCCTCCCGGAATAGGTATGCTGGAATTCATTACATCTAG
ATTACCAAGTAGCATATAAAGAACACAAAGTACAATGAAA
AGAATGTAGTTTATTACAAATTTTCCCTAAGGGTTTGATG
AAGTTATTAGTGGATTAGCTGGAGAGCCATCTATCTGGAC
CACGCTAGTCACAGGTCATTGTGCTGGTTTTCAATAGTAA
GACTTTGCTCCTGAGACCTAATGGTCTAAGTCCATGCTAT
TCCAATTGAACCTGGTTATTTTTTTGTACCAAAGCTAGGA
CCATTTGTGTAAGTGTTATAGTTATCTTTGCAGAATGTCA
TCTACCTTTATATGACTCTAAAATATTTTCTAATAAGCAG
GATTTACTTCTGTGTTTATTAATTCTCTCACTCTTTTTTT
TAATATCATAACTTCTCCTCTTTGGACTTGGACATTCTTG
TTAGCACAGAAACCTACTTTCATATGTCATATCTAAATAA
TTTTCAATTTATCTCAAATTACCCTTCAGCCATTGTTCCT
TTTTTCTACTGTCCTTCAAAGTAACTGACTTCTAATGAGT
TTAGTGTAGCTACAGTCTCCATTTTTTTTAGCTAACCTTT
CTCTCTTCATCTCATTCCAGTTTGGCTTCAGTACTCATAA
CTCTGCAAAGTTTCTTCTTGTTAAGCTGCCACCACTTTTT
GTTCAAATGCAGGATTCTGTTATTTTGTCCTTATCATAAA
CCTTAGCAGCAGTTAACAAATTTAACTCTGTCTTTTTTCT
TAAAGTCTTTTCATGTCTTTTTTTCCTGATGGCTATATTC
TTTTCTACCTTATTCTGTGTCTTTTGCTGGCTCTTCCTCT
ACTTCCTAACAAATGATGGAATAGCCCTGAGCTCATCCCT
CAGCCACCATTTTCTTATCTGTTCTTATTGTATCTATTCT
CTGACACTACATTCTAGAAAATGGAGTCCAGTCTCATAGC
TTTTGATTCCAGGTACCTGGTGTTAAGTCCCACACAGGTA
TCTTCAAACCTGACCCCTCCTCAGAGCTCTGAAGTTTATA
TTCATCAGCCTCGTAGAGGTCTTCTATTTCATGTCCAAAG
GGCAATCAGATGTAACATGTCTAAAACAAAATATTCATGC
CCCTCAAACCTGCTCCAAAACTTGTTTCTCTCTTAAACCT
TCTGATCTTAACGAACTGTGCTATTCATTTGCTTAAGTTA
AAATCTAGATATTGTAGTGTTTAAAAGATTTTTCCAAATG
ATATAGTTTGTTTTTTTAATATCTATAACATCTATTTCTC
ACCAAAGTTCAATAATTATAGGCACTGAAAAAAAATGTTT
TCACATTTTACATTGATGGATTTTGCTGTAAATTATGCTT
ATTTACATATGAATTACATAGTCATTTTCTCAGATTATTT
TTTAGAAAATTTAACCTTTATATAGAATGGTTTTAGGAGT
TTTTGAATCTAGAAAATTTAAAATAGAAGAGCTATTTATT
GCTGTTTTTGAGGGTTTTCAAAACTTGTTTATATCTTCTC
AACACATATAACACAATTATATCATTTTTATTAAATCAGA
TATATCATTTCATTAAAAAATCATATATGGATATGTTTTT
CATTTTTTATATTGCATTAAGTAGATTTTCAGTAGTTTTT
TCAAGTTGAACTATACAAGCTAGGCATTATATTTTTCAGT
TTTCCTAAAAACATCCTGATCTACCCTTCAAAGGCAAAGG
TAATAGCATTTTTCTAAAATTATTTTATTGTTATTTTATT
TATTTTTTAATTGCCACATTTTAATGTGTTTCAATGGAAC
TCCTGATGAAGGCCTTTCCTGTTATCTCCCTTTTTCAACA
CAGAATCATGTGCTAATGCATTTTCTCAGTGTCTTTCGAC
TCAAGTTCATGACTCACTGCCACCTTACACAATTCTAATT
AGAACAAAGGGTGGACTTGCTGCTGAATTCTTTCTTGGTT
GGACAGCTAATTTGTATAGCTTGACTAATATTTTTTCCTC
CTAAACAGATATAATTCTGCAGAATTGAAAAATATGCTAA
TAAATATTTTAGTTTATAAAAACAGACTTATTAGAACCAA
GACATTCTTTTATTAAAAAAGGTTTTGAATTGAAGCACAT
TTCCATTTTTGTATTAAACAGGTTTTAATTGGTATTCAGG
CAGAAGAAACCAATTGAAATTCTGATAGTGCTTTCCCTTT
AATAATGAACAGTAAAGCCACAGGCAGTGCTTTAAAAAAC
ACATATAAATGATGGGAAAATTTAACAGCTTGGTGTGCCA
AATACAATCCTTGGACTGATGTTCTGAAGTGATTGCTGTG
AAAAGGATCAGTCCTCATTAAAAACTGCAGGTAGTGCACA
TGTATTTATAAGGTGTTATGAGGATGTTGGCACAAATAAA
AACTTAAATAAAATTAACTGCTTCCAAATTGTAAAAAAAA
AGTAAAATAAACATGCTTGCTGTGTTGGTATTGGTATCAT
TAAAATATCATTTCAAAATAAATGGTATTTGTATTAGTCT
GTTCTCACACTACCATAAAGAACTGCCTGAGACTGGGTAA
TTTATGAAGGAAAGAAGTTTAATTGACTCACAGTTCCACA
TGGCTGGGAAAGCCTCAGGAAACGTACAGTCGTGGAAAAG
GGGGCAGCAAACATGTTCTTCTTCACATGGCAGCAGGAAA
GAGAATTGCAGAGTAAAGTGGGGGAAGAGCCCCTTATAAA
ACCATCAGATCTTGTGAGAACTCACTATCACAAGAATAGC
ATAGGGGAACTATACTGTTCTCACGATCTAATCACCTCCC
ATGAAGTTGCTCCCACAACACGGGGGATTATGGGAACTAC
AATTCAAGATGAGATTTGGGTAGGGACACAGACAAACTGT
ATCAGTATTTAATTGCAATAATTCCTCACAATGAATATGT
ATATACATAAATTATAAACTATTCCATTTCATTTCAATAC
ACTGAGAAAGTTTGATTGCCCCAACCATGTAACCCTTCTG
TCAAATTTATACGTAATATGGAATTACATATTAATGTGCA
AATGGTTGATTGATATCAGAGCTAATTAATTGCATGAAAA
TCCAACAGAAAAATCAAAACATGCACAAATAATTAAGAAA
ATAAAAATTTTTAAAGGGATATGGAGAAGGCTGGACAAAA
AGTTTAAGAAAAGGAATAAAAAGTCATACCTAAAAATGAA
TAACAAACATTGGAGCCTTTCTACTATGCATGAAATTATA
CATAAGAAGCTGAACTTTGTAAAATATATGTGTAATGAGT
AGCATCTAATCAAGTTTATTGAAATTGTCTCATCTCTTAC
AGTGAAGTTACACAACCATTTTGAAAATTCTTATAACTTT
CTAGAAAGTAGTAAGTATCCTAGTAGTATAATTATAGTTA
AAGGGGCTTTCTTTGAACAAGAATATTCTGGGGAAAATAG
ACACAAATCTATTTTCCTCTTTTGACAGTATTTTATTCTG
TTTCTCACTTTTAGGTTCCACCCACTCTCCTTCACCTCCT
ACTCAACATGTTCACATTTGTCCTCCCTCCTTCTCCACTT
CTGGTTTGTGCTTGCCTCCAACCAATACCTAAGACTATCC
AGGTTCTTTAAAATACTCGTTTAAATTTCCAGATGATAAA
TGTATATGATTATTTACATTCTTCTCTGATGTATAAATTT
TACTGAAAATAATGCTTCCTTAGTCCTAATCTGGATTAAT
TAATCCATCATTCAATTGTTCAATTCCAATCAATTCCACA
TACATTGTATATACAAAATATCCTGAATATTATTACCAGC
TAATTATTACCCACTTTTACTGAAAACCTGAAAAGAAAGG
TAGGAATTATTAATGGTGACTGGACTTAAAAACCACAAAA
TATATGTTTGTTTATGTCATTCTGAGTTCTTAAAATTTTG
ACATATCTGGCCATTAATTGAAAAAGTATTCTCAAAAATT
ATGCTGTTATATTTTGACAGCATAGAAAAAGAATGATCCA
ATATGACATTTTTTCTCCTTTAGAATGGGATTTCAAAAGT
GAAATGTATTTTATATTATTGATTCAAAAATTCATTTATT
CATTTACCAATAATTTATGATATCCTATGAGACTGACATA
GTGCTAAAAGTTGTATAGGAAGAAGGACAGGGAAAAGAAA
ATAAATCACTTTCTCTTTATATTTGAAGAATTATCAACCT
TACAGAAAAGTTTTAATATTATACAATACCCATATTGCAT
TGGTTAATTTCATCAAGCTGCTTCTTTCTTTCTCTCTCTC
ACTCTAATCTTTCTAACAGGATGCAATCATCAAAGTTTAT
TTATTGCATTTGGTTATTTAACCTGTTGTTCATCCATCTA
AAACAGATCCCCAATATGAGATTTTTCAAAAGCCCAAATT
AGTTTTCTTGCTGAATATTTCAGTTCTGGATTTGTCTAAC
AGTTTCCTCAGCAGGTTGGCCAGAGTAGTACAAATGCAAT
GGTGTTTCTGTGTGTGTGTGTGTGTGTGTGTGTGAGAGTG
TGTGTGTGTGTGTATGTGTGTGATTTCTTTTTCTATTTGT
ATTTCAGTTTGGTCAACTTCTATGAACACATCTTCAAATT
CACAGATTCTTTGCCTTTTGCAAGGCCTTTGACATGAGGG
TTTTTGTTAGCCAGAAGTTGTTCTGTGTGTAAAGTTTTTA
TAGCTGTGGTTTTTGTAAGAGGCCTCTATTCCCCTGATTA
CACCTTGGGTTTACAGTATTAGCTATTTTTTTAGGAGTTT
GTCCCAGAGTCTAATCCCAGTTGGCCTGGAGCCTTCTCAC
TTTTCTTGTGTCTTCACTTTGCACTGTTTCCAAGGACATG
CATCTTGCAGCCCTCCCAGATGTATTCCACTGCTACTTCA
CATGATGCTTATCAGTGTGGTGGTGACTAGGGTGGAGTCT
GGGTATTCTCTGGTGATCTGATTAAGTCTTAGATTTTGGC
TGTCTGTGAGCCTGGATCTCAGGGCCATGCTCTTCACACC
TTTCCAGCTCTCCTCCAGTTGCAATGCTGGTCTGGTTATT
TTCCTGGAGGTGGATATTCTGCTCCTCTCATAGAGCAGAG
AACAAGTTTGTTTGTTTACTTACTTATTTTGCAGTTTTTC
TCCATCAGATATAATGAATTTCTACAAGAGCTCGTGAAGT
ACATTTTTCAATTGTCCTTCGTCCTTCAAATTATTTCAGA
GGAATCACAGAGATAGGTCTGGGGGGATTTAGGCAGTGGC
TACTGTTCCTTTCCCCCAGCTAGCACCTTGGGAAAGCATT
CTCAGAAATCTGTGTCATCTTTCATGTAAGCACCTAGTAG
AGGTCCTGAAGTAAGCCCCTGACAGATAGTGTGAACGCCC
CTCCCCCAATCTACAGCCCCTGATGCTTCGCATTTGTACA
GTAGCCCATAATATGTCTTTGGCAATTCTTGTTGGCTTTT
ATAGCATTTCATGCTGTATTTTCCAGGTAAGTAAATGCTC
TGATCCTGTTACTACCTACAGTTAAAAGCATCACTCCATA
TTTTGGATCATCAGTTTGTCCTGTGACCTCCGTTCTTTGA
TAGGCTTAAGAAAAGTTGTTTCCAGTTTTTGTAGGTTTTC
TTTTATTTTTAAATGGGAGCAACACTTTTTCCTACTTGAT
GTATTCTAAGCCAGAATTGATTTTTAAAGCATACTTTTCT
TAATTACGATAGCATGAAATGTGCTCATCACAGCATCTGG
CACATAGCAGGGGCTCAATAATTATAAATTCCTTTCCTAT
TTACTGAATTTTGAAGCATTCTTGTCATTTTAAGCTATTA
TTTCCAGAAGTGAGACTACTTTTAGTTAGGTTTTTCCTGC
AATGATATCATGCTATATAAACTTCAGAAAGACACTAATC
GGTAACCTGCAGCAGTGGAGGAGATGGAGGTAGAGTGTCT
CATGATTAAATATTTTGAAAAAATTGATTAAGCAAATTAA
ATGGGATTCCTTAATGAAATAATTCTCAGAGGTATTATGC
ATTATATATTCCAGATAGAATATATTCACATATATACACA
TTGGGTTCTTTACCATAAAACATCCACCAATACTTAAAAA
TACTATTCTCCTATAATCTATTATCAGTTGCTTATATAAA
TTAGTGAGATAAAAGAAATGAAATCTGTAAGATAAAATTT
TGCTAAATGACAGCAAAGAAAGTATGTGAAAGTACCAGGC
ACTAAAAATGTAATAAAATAAAGCAATTAGGAAATTGTAA
TGATTTTGAGAAGCATCACCCCTATGGGAACAGACATATA
AAAGAGAGTGCTTCCTGAAATTTCTAATACCCCAGCTTCC
TTTAAAGAAATAAACAAAATTGTACACTGCATAATAACTA
TATGAGATTAATAAGCAGAAGAATCCAGTGATTATTGTTA
AAGAAAACCTTGCAACACACACACCTTAATTTCTTTCTGA
ACAGTTTTTTCTTATTTCAAATTTAATATTTGTATTTGCT
ATGCAATACTCTATGCTTTGCTTTTGGCCCAAAATATTTT
CTATGAAAAATCAATCTCTTTCTATTTCCACATTAAAACA
AGACTAAAGAATTCTATACCCTTTTTTTGATGAATCTATT
AACTACAGATTTATTTTTCTATTCAAAGCAATGATTCCTA
CAAAGTAAAGTTTGCATTTTTTTTTAATTCTTCCACTTTA
AGTTCTGGGGTACATATGCAGAATTCTATACCCATTTTGC
CCTACACAATTGCATTAGAGAAGGAGTGAATGATGCATAA
TGTGGCCTAACATACAGTCTCTTTTTGGCCTTTTAGCAAG
TCTCATTATTAAGATAAACAACCACTGCAGTTGCACATTA
AGGGTGCACAACGTGTACTCTTTGTTACTTTATGAATAAG
GTTCATGACCTAACATGTCTCTGGAGGAGGAGTTGAGTAA
ACTTATTTTAACTATTCAATCAGTCTGAAACCTTTCCTGA
ATCAGAGTTTTCTTTTCTCTCTCCTGAGATTTTCTAAATA
AAATGCAAATAGAAGGAAACTTCAGTGTCATCTTCTCCCT
AGTCGGAAGTGTCACTTCACCTCTAATCAGGGTGGCAGTC
TCATGCAAAGTTTTGGTTCTTTCAGCTAAATACAATGAGA
GCTAAAATCTCTAATGACAGAAAAGAAAAGAAACGCATTT
CTAATATGTATAGTTTTGAAAAGTTAATTGAGACAATGTC
GTAAGTTGTTGTAAGTTTGGCAAAGAAATTCAATTTTAAA
TTGGGTTGGAATTAAATATGAATAACCATATTCCCGTTGA
ATGTACGTATAATTACTATTACAAACACACATAACTTCAA
TATATAATATATTTAATTAATGTTATTCAGACCTGCTCCA
TGTTAAAATTATGGAGATTCACTTAAAATTGTTTCTTATA
ATAAGAAAAAAGTGTTCAGAGAAGGATCATTGATTAGTGA
ACTCAATTCTGGAACTCCTTGGTTTTAGTAAAAACTTTAT
AATAGCAAGCACTGGTGATATACTATTGGATAGAAATAGA
TTACAGTTTCAAACTTGCCAATGAATTTTGAGTAAGATAA
ACTCTGTATGTTGTTATCTGAGCTTTTGCTTAGTTGTACA
AACTTTGGAAAGATAACTGACATAATTGAGTTTCAATTTC
CTCATCTTGTTAAGAGGATTAAGTGAGTACCTGGTTCATA
ATATTTGCACAAAGATTTGTTAACTGATTTATCCCATGAC
CTAATTATTCTGCTCTGAATCTTGATTTCGTTTTTTAATT
ATTGATAACTAAATGAATATTTTAAGTCATCTACCTTTCT
CCCTTTCTCTAAGCTAAGTTCTCCCTCTGCACCCATTCTT
TGTGAATAACTTCTCCTTTCATCTTGCATTTGTAGGTTAC
ATTTTCATTGATCAGCTAAATAAAACCACATTTCTCTCAT
CCAAACTAGCATCTGCCATCCATCAATAGGGGTAGTTCTA
GAGTCACTGCAATCAGCTTAGAGTGAAGTCTTTTGTTTTG
TTTTGTTTTGTTTTGTTTTTGTTTTTGTTTTTGTTTTTTG
AGACGGAGTCTCACTCTGTCGCCCACGCTGGAGTGCAGTC
GCGCGATCTCGCCTCACGAAAGCTCCGGGTTCAGGCCATT
CTCCTGCCTCAGCCTCTTGAGTAGGTGGGACTACAGGTGT
TCTCTACCGTGCCCGCCTAATTTTTTGTATTTTTTAGTAG
AGATGGGGTTTCACCGTGTTAGCCAGGATGGTCTCGATCT
CCTGACCTCGTGATCCACCCGCCTTGTCCTCCCAAAGTTC
TGGGATTACAGGCGTGAGCCACTGCGCCCAGCCGAGTGAA
CTCTTATTGCTGAAAAATACTTCCTAAATCTCCACTGATT
CAATTTTTTTTTTTCCTCTCTAAAGAATGTTTCAAAAGCC
CTGGCTTTGTCCTATATCCATTTAACCAACCCCCTTTTTC
ATCCCAGTCTATTACAATCTGACTTCCATTTATACAACTG
TAATTGAATGATAGTGAATAACATTACATTTTTCTCACAC
TACATTCTCCTTACAGATTTTTTCATCCACATCCGTGCTT
TTGCAAAACACCTATAAGCAGATATCAACAGAGCTATCCT
GCAGGTTCTAGAACATATATCACACTTCATATTTGACATT
TTCACTTGGATGTTACTCAGGCATGTGGCAAAAGCTGAAA
TTTACAAAAGTAATCTCTTCTTTGTTAGCAGGAGTATATT
CTTTTCATATGTTAGCAAAAATACGAAAAATTATATTTTA
AATGGCCAGTTTTCTTTTTCATTATCCTGAAGCTCAATAA
AATACAATATTGTATCAGTTACCAAAGGTAGAGCAGCAAT
TATTACTTCTCACACATTTTCATGTCAACTGGGTAGTTCT
TGTTTATGATTAATCCAAACATTCATTTACAGATATTTAT
GGTCAGTTTCAATTTAGAATCTCTTAAATATTTGGAGTTG
GATTGGCTGGGCTTGATCTCATGATGGAGGCAGAAGAAAA
GGAAGGAAGGAAGGAAAGGAGCACGGCTTCTCGAGGTCTG
GTCTTGGAACTCCCATGGTGTTGTTTTCTCTGTATTCTAT
TAGTCAACCAAGTCACAAATTTAGCTCATGTTCAAGGAAT
GAAAGAAAAGAATCCACCCCTTGATGAGAGAAGTTGCCAA
AATTATATGGGAAAGGATTCCGGATACAAAAAGGGGAGTA
ATTGCAGACATTTTTGCAAACAATCTATCACAATGACACA
ACTGACTGTGTTCTTGGAACTTTCCTTTCTTGGATTTAAA
GGCATCACTAATTATTTTTCTACTTTAAACTCTGAGGCTA
TTTAGCTTTTCTCATTTACAGGGTTTCTGCTAATTTTCTC
TCTTTGTTAGTTGTGCTGTTTTTCTTTTTGTTTATTTTTT
TCTTCGAGCCCCATATATTTCTCCTTTGTTCTCACACTAC
ATTCTCCTTATGGATTTTCTCATCCACATCCATGCTTTTG
AAAAACACCTATAAGCAGATATCACCAGAATTTGCAATCA
TGGCTGAAGGGGAAGGGGAAGCAAGAACCTTCTCCATATG
GTGGCAGGAGAGACAAGAGTGAAAAGCGAAGTGTGACGAG
TCCTTTATAAAACCATCAGATATCATGAGAACTCACTCAC
TATCACAGGAACAGCATAGAGGAAACCGCCCCCATGATCC
AATCACCTCCTGCTGGGCTCCTCCTTTGACACATGGGGAT
TATGAAAATTATAATTTGAGATGAGATTTGGATGGGGACA
CAGAGCCAAACCATATCATCAATCTATCCAAACCACGAAT
CTACCAAAACTACTTCCTATGTCTTGATACTTTTGATTTC
TCCAAGAAATGATCAATTCCCTGGATTACTAAAAAATAAA
TGTGTTCTAGTTGGTCTTGGCCATCTACCTTTTACCCTAG
TTCCTATACCACAGAGACCTAGAGATTAAACATAAATCTT
ATTATCGGCCGGATATGATGGCTCACACCTACAATCCTTG
CACTTTGGGAGGCCGAGGCAGGTGCATGACGAGGTCAGGA
GTTCAAGATCTCCCTGGCCAACATGGTGAAACCCCGTCTC
TACTAAAAATACAAAAATTAGCTGGGCATGGTGGCACGTG
CGTGTAGTCCCAGCTACTCGGGAAGCTGAGACATGAGAAC
CTGGAAGGCGGAGGGTGCGGTGAACCTGAGATCCCAACAC
CACGCTCCAGCCTGGGTGACAGAGAAAGACTGGATCTCAA
ATAAATAAATAAATAAATAAATAAATAAATAAAAATAAAA
ATCTTACTATCACTATCTGCTAAAATACTCTTCAATGACT
TGTCATGAACCTCAGAATGAAAAAACTAGCAACCTAAAAA
AACCACCAAACTTTAGCAAGTTTTATATGATCTGAGTACA
ATTTAAGTCTGCAACTTCTTCCTGTACAGCATTTTTTCTT
TTCTTATGCTTCAATCATACAGATAATATTTCAGTTCCTG
AAAATAACTGTCTTATTTTTTTCTCAAAAATCTTTACATT
TATTCATTGCTCCTTCATGCCTTACTTGTAAACCAGTTTA
GGTACTTCCATTATCCCAAAGTTTTATTTCATTGCATGTA
TAATTAGCTTAAGTTTCTCTTTTCTGTTCTTTTTAAATTC
TGTGAGTTTCTTGCTCATCAATTTCTCTTCAGTGTTTGTT
ACAACCCCTGAAATATCTGCAGTACTAAATTAACTTGATT
GTTAATGAATGCAGGTATTAGACAATAATATCTTAAAATA
ATTTTGCATATAATTTTCTAGGTAACCTAGGAAAGCAAAA
TTTTTTCAGTGTCCAGTTTCTCCATAGTTCACAGACATAA
TTTCTAGAACATAATTTCTAACAGTGGCAGTCGTGTTTAA
AATTAGCTTTGAGGACTTAAAATATAGAACACCCTACTTT
CTGGTATGACGTTAAAAGGATTTGTACTTTTAATAGTCTT
TATGTCTATTTTTATTTCAGAAGACCTTTGGGTATGACAG
TTTTATAGTTTTGGATGATCTCAATACTGTAAAATTTAAC
TTAATTTTACCTTCCATAGAATTCTAAGTTGATGTTATAT
AATAGAAATATCTTTTGAGTGGTCAGGAATATTTTACCTG
TTGTTTTTGAAATTACTGTAGAAGAAGTAAGGAATAAGAA
ATCTACATTCAAATTTTACATACTTCAAGAAAATTTCAGA
AGCTTGTTACCTTCAAATATTCTACTGCCAAGTATTTCAA
AGTGGGTTCTGGATAGCTTTAAGTGATGATGTTTCTAATC
TGATGGTGTTATAGATATTTTCAGCTTTCTTTATTCTTCT
CATTTCAGTCTCTCTCTCTCTCTCTCTCTCTCTTTCTCTC
CCTCCCTCCCTTTTGTTTACAGTGAAGGACAAGCATCCTT
CCTTAAGGCACCACTGCATTAAATAAAATCATCTGTTTAG
TGTGAATATTAATACAAAGGACAAAGTTAGCTTTGCCACA
GTAGTGGCCTGAAAACACCTACTTAATGCCTGTTGTTAGG
CTAAATGTTCCACAGCCAACCAAACTCAACTAACCACAAT
TGAATTAAATGGATGAAAGATGGAGAGAAGGACAATTTAC
CTAAGAAAATAATTAAAATGAGTTCTTAGAGCTTAACCGA
GGTAGACTTTTATCTTTTTAAATGCCCAGGAAAGTCAAAA
TTATAAATGAGTAAATATATGATGTATGCTAAAAAAAATA
GAAGTTTGCTTTTGTATTTTTGATTAAAAAATGTATGTGT
ATATATAATTACCACAAAAAGTAATTAACATGAGAGGCAT
GATCAAATGTTGTTACATTTGTTTAGCATTTTGATATTTG
TTTTGTTATTGCTTTTAGACTTTGATATCTGTTAAAAATC
ATATTTAATTGTTTATACTCATAACATATTTGATGTGGCT
GATGGTTTGTAAGTATGAATACGTAAGGATTTTTATGTGT
GTATAAAAATGTGATTGAGACAATTGAGAAAGGGATTTTT
AAGATTATATTGTTTTGCTACTCACCATCTTAACTTTATG
TGACTTTTCAAAAAATTTAAATTATTTTCAATAACTAGAT
ATGTGCTATCCCTTAAAATGTCAAAAGGGATGTCAAAGAT
CTCAAGTATTTTAAAAATATAGTTTCAAAACAGAAAATTC
AGAAAGATAATTTCATCTTTTACATGTCAATGGTAAATAT
AGGTAAAAGATGTAAAATTATTTAGCACATCTCAGGTGAC
TTTGGGGAAGTTAATATTCAATAAGCTTTTTTTTTTTTTT
TTTTTTAAGATGGCGTCTCTGTGCCCCAGACTGGAGTGCA
GTGGCACGATCTTGGCTCACTGCAAGTTCCACCTCCTGGG
TTCACGGCATTCTCCTGCCTCAGCCTCCCTCATAGCTGGG
ACTACAGGTGCCCGCCACCACATCCGGCTAATGTTTTTCT
ATTTTTAGTAGAGACGAGGTTTCACCATGTTAACCACGAT
GTTCTGGATCCCCTGACCTAGTGATCCGCCTGCCTTGGCC
TCCCAAAGTGCTGGGATTACAGGCGTGAGTCACCGAGCCT
AGCCAATTAAGCTTTTAAAAAATAATTTACATGGCCTTTT
TGCTCCTCTTTGTAAAAACTATTTTACAATATGAATGAAC
TAAAAAAGTACAAACTAAAAACAGAAAATCTACATAGACA
AAAAGTGAAAATTAGTAGTAAATTGCATGATTAAAATTAA
AGCTCAAACTGATTAGTAACATGGAGAGGGTTGAATAGCA
GCAGGACTCAGTACATTTTCCAAGATTTATAATTCACCAA
ACAGAATCAATATCACCATAAAATCATGTGCAGAGCAATG
GTCAATATATTGGAATATGAACTAAAATGTTCTATGCCAA
CTCTTCAAACACTCAGAGTCAGTTTTTCCTTAGTTATATC
TTAATATGAATTAATTTTTCATGAAATATACATGTATATA
CCCCCACTCACATATATAAACAGATATGTATACATACACA
CTTTAAAAAATTTATTTCACGTAGATTTGCAGTCCTTCTA
GCCTATTTTTTTAAATTGAATCACTTTTTAAAAATATTAT
TTTATCTTTATATGGCCCAGTGTGAAAATGGCACACGTTA
ATTTTCATTATCATAAGTGAAGATACTGAAACTTACTCCT
CTTCAATCGTTGATTTTTTTACCCAATAAAATGTGAGTAA
TCTAGTCTCTGTGTGTAAAACTTAATGAAGCTTTTAAAAG
TATCCAGATTATCCTAACCTTTTAAAAATTTTTTAGTTTT
ACAAGCTTTATAAGAAATCTTAGGCCTTAAGTTAGCTAAC
AGTATTAGATAGACTGGTTTTACTCGCCATTGTCCTGTTG
CTTTAGTCTTGGACTTCCTAATCATTTATTTGTTGGGTCA
TTTATTCTTTGGGTATAAAACGAGGCATTGTTGATATGCA
CATAAACAAAGCACACAGGACTCCACCCTTTATAGCACTT
ACAGTCTAGTGTTCAAGACACAGTACTAAAACACAACAGA
AAGCAGGATGTTAAAATGTTTAAGTACTCACTGCCATATT
AAGGGGTTGTCTAGTGCTCTGCAAACACAGAGGGGACTTG
AGGAATTGGAAAAGGCTTTCTAGAAGCAATAATATCCAAA
TTGGAAGCATAAGGATAAATTGTGGCATATTTGGGGAGTT
TTAGCATAATGAGAGATGAGGAAAATAGGCCCAGAAAAGG
AAATGACATGTTTGAAGAGCATTATGTAGAAATCATTTCT
TCTTGTAGGAGACCAAGAAGCTTGGTAAGTGTGAATTCAC
CAAAGCAGTCTTACTCCATCATTCCTATATTGGTGAACTG
CATCTTTGTGCGCGCGTGTGTGTGTGTGTGTGTGTGTGTG
TGTCTGTCTGTCTGTTTCTGTGTGTGGACATGAAGCGTTC
TTGAATTTTCTAAAGTCATGTTCTTTAAGAATGAGGATCA
TGATTTTCTATTATATTATCAATTCTATTTGTGTGTAGCT
TAGTGACAATCAATTTGATGCTTCTTGTGGTCGTATGCAC
CTTCCTGAAAATCAAACTGTCACATTTACATTTCAACATA
AATGTGAAAATTTTGCCATTTAGTGTGTAGTGTATTTTCC
GATGGGATCAAGTTACTGAATTATTTGTGATGCTGAACAT
TTAGCCATAGCATCTCACTAATCCCAACTTACTATTTGAG
ATGCATGTTTGAAGCTTATTTTAAAAGCAGAAGCACATTT
GTTGCTACAAAACAGTCTGACCTAGCAAGGCCAAGGAAAG
AGGGGCAGAAGCTATCTTCAGTGTCTTTCTCCGCTTTGAC
CTAGAATGGAGTATTGAGAACACCTTGAGAGAAATGAGAA
TGGATTTCAGAAATTTCATTGTCATCAGAAATCGGCAGCT
ATTTTACTATTTGTCTTTAAATTTGCCAATACTTTATTTT
TCTTGAATTCAGAAATCTAGGATTTATTTCAGTAATTTGA
TGTTCTTACTCCGGAATAAGATAACATCTGATCTGGTCAA
GTCAACCAGAAGTCTCCAGTTTTATTCCTATGTTCTTTAT
ACTACATTATATTGACTACAAAATTCAGAAAATTCTATTT
TTTGTAACAATCATTAGAAACTTCAAATGCTTTTAGCTAG
TACTTATACACGGCTGCTATTATATTTAGATATGCTTTTG
TTATTCATTGGTATAATACTTTTTTAAGAAATGGGATCCT
ATTTTGTCCCCCAGGCTAGAGTGCAGTGGCATGATCAGGG
TTCATTACAGCCTCAACCTCCCAGGCTCAAATGATCCTTT
CACCTCAGCCTCCTGAGTAGTTGAGACTACAGGTATGAGC
CACCACACGTGGTTTTTGTTTTGTTTTGTTTGTATTTTTA
GTAGAGACGAGGTCTCACTATGTTGCCCAGACTGGTTTCA
AACTCTTGGGCTCAAGCTATCCTCCTGCCTTGGCCTCCCA
AAGTATTAGGATTACAAGCATGAGCCAGTGCTCCTGATCC
AAATATCTTATTAAAGCTAAATTAAATGCATCATTGGAAA
CTTTAAATCTTATTTTTATACTGCATTTAAATTCAAAAAG
TGCTAGACTATACAGTACTACTTCTATATCCACTAGAGTG
TTTACCATTTTGATTTGAATCACTAAATCAAAAATTACTT
TTACGAGATATGTTCTTTTTGGGAAAAAAATCACTAATGA
CTTGTAAAAAGTGAAACGTATCGTTTGGGTTAGTTGTTTA
CTTTCTAGTGAAATTTGTTGTGTCATGTAGAAATAATTTG
AAAGTTTCCTTCAGAAAAATGTGACTATTTAACTATGTGA
TTGCATCAAATCCTATTGCGGTGAAAACAAAACAGTTGTA
AGAATTGACCAGTTTAAACTATGGAATCCTAATAATTTTG
CATTACCAATATTTTTCATTGAAAGACACTGTGTAACTTA
TAAAGTATTATATTTATGCAAGTAAATTTATACAGAAATA
TGTAGAAGCAACAATTAGAACAAATGGTATTTCAATATAG
TGTAGCTATAAGTGGCTTTTCTTCTAAATGTGCATAATAA
ATAAAATTTTAAGTTATTTATTGCTAACTATGACACTGAT
CTTTCACATTTTTGATCCACAGTAAATTATGTTGAATGAA
TACATTTTGTAAAGTTGGGTAAATAAAAAGAGATCACAGG
CTTTTATATGAAGGAAACAAAACATTATATTTTGTCTAAA
TATAGTGATTTTATTGGCAGAAATTCATACAGAATTTAAT
GTTTGGATTATGGTATGTGTATGCAGGAAGATTATGTTCT
ATGCTTTTTTTCCCAAACTTAATTGATCATGAAGCATTTT
ATTTGCCAATCATGTTAAAATGATAATGGGAATCTCTCTT
TGAGAAAACTTGGCAATGTAATAAGTGGAAATAAAATACA
GTAATTCTTAAAATTTGTATGAGATAAAGAAGTATCAGTT
TTCTTTCTGATTAAAATTTGTTACCTATTCTGCTATTCTT
GTTTTGAGAAAAATGTACAATATTTTAAAAGGGTAAATTT
ATTTGAGGGGCATTCTGGGTGACCTCCATCCAAGTCCTCT
CTCTAGAATTAGTACCCAATTCAAATACCAACTACAACCA
GTTTTTTTTTTCTCTCAAATGATATATGCTCAGTTCATTG
TTATTAACTGGAGTTTTGAAACAAGCATCTAATTTGTTAC
ATGATAAATAGAGCTAGAAAAAAAATACTAGAGAAAAGAA
AAGCCTCTGTTAATTTTTTCTCCTATCCCCTACAGCAGAA
AGACCATAAATGAACTATTTTAACCTCCTTTCACAACTAG
AGCACTAACTCAACCTCATCCCCGTTTGACTTTTCATGAC
CTATTAAGGTCAAAGATATCTTTCAGAAAGTATATCTTGT
ACACCAAACAGGTCTACTATGTGATCTCATGGTGAAAAAG
TATGTACTCTTATGCCCCAAGACCCAGTCTTATGCAACTC
ACAGTTGTCCTAAATCCCTTAATACCCTCTAAATAACTCA
ATATTTCTTTTAAGAGTTCATTCTGCCTTCTCAATTTATA
ATTGCTATGATTTGAATTTTTTTCCTCTCATACTCACATT
AAAATTTAGTTGCCATTGTAACAATATTAAAAGGCCTTTA
ATAGGCCTCTACCCTCATGAGTGAAATTGGTGGCATTTGA
AAAGAGTAAGTTTGGCTCTCTCTTGCTCTCGTGACTTTTT
GCCTTCCACCATGTGAAGACAAGGCAAGAAGGCCTTCAAA
AATGCTGGCCCTTTGATGTTGAACGTCTTAGCCTCCAAAA
CTGTGAACCAATACATTTTTGTTAATTATAAGTTACTCTC
TCTCAGATATTCATTTTAGTAGCACAGACTAAGATAATAA
CCAAACAGCTATTTTTACAATCACCCCTATATGCTCATAG
GAAGACATGCAATGTAATTGCCATCAGTCAAATGTACCTC
CTTGAGACTGATATTTAGAAACTGGCCAAGTGAGGAGACA
GCAGTGTGCATGACACGCATTGTATTGGGCGCAGGTAGCA
GCAGAGAAGGTGCAGTTCTGGGATGGATGGGAGGTGGCAG
CTCTTGACTGAAGTAGAGGGAACTTAGTTTTGGTATTGTC
AGCAGCCTCAGTACTCTTGCTAGAATGGTGTTGTAGTGTA
ATTCTTGAATCATTCTGGGAAGCTCACCCTAGAGCTTCAT
CAAAATTTTATAATCTTCTCACTAATGTCAAATAAACTCT
TAACTGCTTAATCTAGCAGGAGTAGATTATTTGACTCACA
ACTAAGAATTCTAATAGAGCTCAAGTGACTCAACTAGATG
TTCCTAGAGAGATCACTGGACCTGTGCTAAAAACCATTCA
GTGTCTCTCATGGCCTTGGCCACACCAAGTGCTCATTATA
AGCATTTGTCCACATTAAAGACAAATTATAAGAATTTTGT
TTAAATAGTTGAGATGCAAGATTTTTATTGCCTCTAGGTG
AGCCCAAGCAGTCAGTTAAACCTGGGGAAATGTAAACCTC
AGGACCATGCTTGCTTCAGAATAAAATGGGAAGGGGAGGA
GCACAGACAAAAAATAATAATTTAAGAAAATCATTCTGCA
CACTTGATCCAATTTTGTCTCAAATCATACATACTCCTGG
AATTTTCACTTACGAAAATCAATACACTTCCTTTTTTGTT
GAAATAATTTTTCCCTGGTACTCTGCCATTTTCCATAACA
TTTCTCAATATTACATATATGAACCAATGCTATAGAGGTG
AATATAAGGAGTTCTTGCTTTTGAGCTATAGAGGGCAGAT
TTTAAAGCAAGGAACAATGTAACGTCTGCTAGAGTAAAGG
TATTTCCAAAGGTCCATTGTGGGGGACCTATAGCCACTGG
AAAGATTATTTGGAAGAAAAATTAATTGCTCTGCAATGAA
CTGTCAAAAAGAAATACAATAACTACACTGACAAGACCAG
AAAAAAATGATCTGGAAAGACTCAAAGCAGATTACAAAAT
TTGTAGAGATAGAAATTATGTAACAAAAAATAATAGTTGA
ATCATGTAACCCAAATCCTCCTAAGAGGCTCCCACTCCCT
CTACTTACTGCTTTACAGTAATAATGCACATTACAATGCA
TTTATAATTTCCCTGAAGTTCAGTCAGCACTCTCATTGAT
TATTCACAGTTCATAATTAAACACAAAAGCTCAGAATCAT
AATGCACAGAAGTGAATGCTTGGTCATCTTATGAACAAGC
AAATCAGACAAACCTTGTACATTTTCCCTTGAAATCTCAA
CAATTATAGTTTCTTTATTAAGGTAAAACAAAATGTCAAA
TAAACTTTCAAGACCCACATTTCTTCTTAAAAAGTGCAAT
GGTATAATTAATCACCTGAATCATCACAAAAGATTGTACC
GTAGTGTTAAACTAGCTTAAACATCTTAATTTTGCAGATG
GAGTTTTTCCTTTATCAAAAGATTGAAGTGTCCTCTTGAA
AAATGTTGGTTGGAATAGAAAATCCATTAAAAAGTGTGTG
GCTTTCCAACATGTCTTGGTAATAAGCAATATTCGAGGCA
TTCTTTTAAGAAAGAATCCTCCCAGAACGAATAGAGAATT
ATTATTTTTTAACAATGATAATGATCGTTGCTATTAGAAT
ACATTCCTCCTAGCATGAAAAGATAATGAAAGAGGACAGC
AGTAGGCAGATTGATACGTATCTGTGCCCTTAAAAAAGGA
TGTGTATTTTTTAAAAGAAAGAATGAAATATGTAGTAGGA
AACTATTCAGTTCTATTTTTATAATATAAGATAAATTTAA
TATAAGAATTTAGGTGAAAATGCCAAAATATGAATAAGCT
ATGGTCTTGATAAAATTGAAGAAACAGAGAATAAAAGGCA
GAAAGCTAGAGGGAGAATAAATAGATGAATAAAATAACTT
ATTTCCTAAGAACTTTACTTGAGACAGAAATCAACAGAAA
TATTGAAATGTCAAACATGGATAAATAGGGCACTAGCATT
AGGGATGATGGGATGATTCAGATAGCTAACATTTAGCAAT
ATTTTTCATTAGGATATGAATTTTGCTGAGGAAATGTGAG
TTCAGAGAGGAGCAGATTACTTTTCAAAAAGCTTCCAATC
AACCAATAACTTAGCAAAAGAAGTTAAGAAAGAAAATAAA
AACTTGGATTTATAAGACCTCCTTCTTCCAAGAGACTCAA
CATACTTTAAATACTGCTGCCCTTTTCTTTTCAGACAATA
GATAATAAACTTCTTACTTTTACAGGTAAATTCATTCTTC
CCAAGCATTTCGGATCACTCATTAGAGTCTCATACTATGA
ACAAATCTGAGATCCCTCACAGATCTTCCTACTGATGAGT
AATTTACATAATATTCAATGAGGTAAATTAAGTTGCACCT
ATAAACACTGGAATTAGAGAGTGTATCTGTATAACAAAAT
ACATAATTCTCAGTGCTCACTTACTACATTATAAACAGTT
TATATGCTGACTCATTGAATCTTCATGATAATATTATGAG
ATAGCTACTATTGTCACTATTAGTTTACATATGAGGAAAA
TTATGCACAGATAGGTTAGCAAGTTTTTTGAGTCTCAGTA
CATGGCAAAACAGGATCTGAACCAAATGTCTAGATCTCAT
GTCCTTAAACACGATGCCACATCCACTCTCATACATTCTA
GATTTGGTCAAATATAGCATTAAAAAATAAAGACAGAATA
GTATAGGTTCTTCTTGGTCACAGTTCCTTTTAAATGGAAA
AGAAAAATATTTTTTAGAACACTCCTAACAGAGTCCCACA
AAAGAGGATGGCTCATTTACCCCTGACCCAATGACCAGTA
AATGTTAAGGGAACTATTACAAATGACTTATCTCAACCCC
AATTTAGCCATGGACCATTTACTGGAGTTTGACACAGTGT
CATAGTATTAAAAAAACCCTTTGCACTTTCTCAGATTCCC
TCATCCAACTTCTTCTTTCTTTCTCTTGGCCAATGCTCTA
TTCCCCTCTTGTCACACTTCCACTTTCAAGTTTTGAGGAA
ATATGGGGTCTGACTTCCAGAGAAGCTGCTGGGAAGCCTC
TGGACAAACCCAGAAACATGGAGGATTTAGCGCTCCATGA
GATAAACTTTAACCAGTAAGAGATAAGAAAAGGAAGTTAG
GAGAGAATCCAATAGACAAATCCTCCTTCTTCTGCCTGCA
GTGAACTGCTCTGAGATTATTTCTTCTTGCCAATTTACCA
AATAAATCCTCAAATGGATTTCACACCTGTTGTGTCCCTC
CATAGCTTCTTGTGAAGCAGTAATCACTGCTGGCAAAATG
TTGAATAGCTTTTGAACTTTTGATCTTTCATTGCCTCACT
TCCTTTTTGTCCTCAGACTTACTTCCCTGACTAGCATGTC
TCCAGTAATTATAATTTAATTGTTGTCTCAGGCTCTGCTT
TTAGAGGACTGGGGCTGATATGGCATCCAACTATATCAAA
ATAATTGAGATTCCCTTATCAAGAAAAGAAAGGGGTGTTT
GATTAGTGGGTAAACAAATGTCCATTGCATTGCACAACGT
TTAGTGGGGGACCCTAGATCAAAACTTTGGTTTATCACAC
TCCAAAATCTTATTCCTAAATTCTAAGCTAAATTGTATTA
ACAGAAGTATGCACGTAGCCATTGAACTTTTTGCTACACA
GATTCCAGGTAAAACAATAAGACCAGGTATGACATTTTCT
CTGGCTCCTGTCTATGATGGGGGAAAAAAAATATTCTAAA
AAACCTTTTCTCTGTGAGTTCTTACCTGCCAATCCTGGTA
ATTATTCTCATCTGAGAGTTTGATGGACATTTGTCTTTCT
CTCCTTAGTAGCTGTAATTAATGCTCTGTGATGCACAACA
ATCTCCTGGGATGAAAATCATCTCAGTTTTAGTGATTTAT
TGCTTCAGTTCACCAGGTGTTCCTCATGAAGAGGTGGGGA
CTGAGTTATATAAAAAGCATGTACCTTAATTTATAGTCTG
AAACAATATTATCAATCAGCCTGCTCTTATGCAGTACAGA
AATATTAATAGTGACAGAATTTTACCTCTAACTTTTGATT
TTGGATTTGTCAATGTATGTCATTACTTATTTCTACCAAC
TGCCAGTTAATATTCTCAGACCTCGATGACATCATAAGTT
TTATTAATTATTACCATCCCTGTGACTGACAAATCATTAA
TCATGGAGTCAAGTGAAGACGGGCAGGGTTTTCAGTATCA
AAGGTAAGTGAAATTAGTGTAACTCAGATTGTCATTTCAT
TGAAAGCAGTGGTTTTCTGTTTCTAAAAATAAAGAGAATA
TATGCGTCAATTTGTAGGGCGTGAGACCCAGTTCTGTGTG
GAACAGAAGAAGTGAATGGGGATCCATAAAGACCAGGAGA
CAGTGACAGACTGGCCAGACAGTGACAGATTGACATTTGT
AACTGGAGTGGGTTTCAGAGCTGATCAATATTACCTAAGA
GTAGCGACTACCAGAGACCTTTCCTTCCCATACACCCAGA
ACTTCATTGAGTATCATGCAACCTACACACTTTTATAAGG
CTGAGGGACCATTGAGAAGAGAAATTCACATAATCTCATC
TAAGTCTCCAGGCATGAGTAGATTTCACTTCTGCAGGACA
ATCCTCTGATGATACTTAGGAACAGTATAGAAACGTCTCA
TTAAACAGTAGTGAACATAGTTAACGTTAGCACAGGTAAT
ATGTGATAGTCATTGGAATGGTGATAGTGACTCTGCCATC
ATCAACTTGTCTATCATGTAGGTGCCTTGACCTGGTGTTA
CATAGTCCCTGGTTCTGGACCCTGCCTTTATACTGACTTT
GATACACAAAAGCTGCATATAGTTTGACAGATTTTCCTGT
GCACAGTTTTTCACATGAATTTCCTCAAATTTTCTCCATT
AGGATCTCCTGTCCCAGTTTCCTTGTCTTAGCCCCTTCCT
ACCTTTTATATATTCACACACCCTGTTCAGTTTTCCTCCT
CTCCTCCTGATCACATAAAATTTGTCCAGAGAGGGTGAGT
CTGCATCAGTTTTCCTCTCATTTCTTTGTAATATTTTGTT
AAATATTTAAGTTCTGCCCTTTTATAAAGAACCTTATTCT
CTAAAACATATCTTATTTTTAACAAACAAAACAAAAATGG
ATTTACAATTTTTTTATTTTTACAGAGAATTCAAGAGTCT
GTTTTGGAAGTCAAAAGTAAAATATTACCTTTCTTTTACA
TTAAATTCCTGCTCTCACAAGTCTAATTCTCTTCATAAGT
GAATGTGAAAGAAAAACAAAGATTAATATTTCAAAATGTT
TTCTTTGAAGTGTGTAAGTGTGGAGACTTCCCAATGTACT
TCTGTGTGGAGAGAAAATTTGCAAGTGTTGGTCCCGTGAA
AGCTTTCATGACTCAAACATTAAGCCAAATTTCTGTATGC
ATTTCATTTCTCCTAAACTACTCCCCTCCTTTATCCCTGT
ATAATGTACTATTGATATTCCTTTACTTCTCCCAGTAAAA
CACACTCACTGTAGACTGGCCATCCTCTACAAAACCTCTG
AGGCTGCTCTGAATGACAACTATTCCTGTTCTCATTTAAT
GTTCTTTCTCTTGCCTGAACCTATACTTCTACTCAATTTA
TTATACTCTTGCTTATTTTGTATAGCTGAACAGGAGGAGA
AGAGAACTGTTGCAACCTTCCCTCTATTATATATATCAAG
TGTCTGGAATGAAGCCTGTCCAGTTAAAGCTCTTGGTAAG
TATTTGTCAAATGAATAACTTGATCTTGCAGGGTAAAGAT
TTTTTCCAGTTTCCTTTCCTAGGTATTCATATCACCTGCC
TGATTTCTACCAAAGGTAAATATTTGAACTGCTCCTAATG
GTATTTAGTCATATATAAAATAGTATAATTGAATATAGAA
TTGCATATGCAAATGTAAACATGTATGTCTGTATGTGTAT
ATAATAAGTCTGTCAAGCATTATCTTATAAGATAGCATGA
TATAAGTGAAATTCTATGGATTTTGGAATCACATACCAGG
GTCATATTCCAACTTCATAGTTTACTAGATCTCAGTACTT
GGGGAAAATGTCTTTACTGATGTTTCATTTTATATATTAT
AAATATGCTATAATATCCACTTAAGATTTCACTTTAATAG
AACAAATTTTATGACACAGTTAATATCATGCTTGACATAT
TAATAACCATTAGTCCTTTTCACTCTACATAATATACATA
CACACTGTCATATGCATATGCACACATTGGATAATAAGGT
CCTTGGAGAAAGAGATCACCATATCTTTGCTCTCTCATAG
AGCCATATTGCCATATACAATACTTGGAATGTTTTTCAAA
TTCAACAGTGTGAGTGTTTAATCAGGTGGAAGTCAAGATT
AAAATATTTGAGATTAAATTTACAACTAATACTTAAGGAT
TCTTTTATAGCATGCATTATAAAATGATTCTTTATTAAAT
ATATAAATTTTATAGTCAAAGTATTAGGCTGATAGAAAAA
AACTAGATGATTGTCATATGACTCTAAAGATGGCAATGAG
GTTGTATCTTGTTTGATGTTGAGTACTAGCTGAAGAACAC
ATACTTTATCTACATTTTTATTTAAATATGATTAAGCAGT
TAAAGCGAAATCACTAGTTTAGAAATTTGTGATAAGATTT
TGCTATTTCTGTAGTTATTATTATTAACGTCTACAATACC
TGATTACCCAGGAAGCCAACTAGATAAGTATTGTTTCTCT
TTCTCAAGGCTCAGAAATTCATTATGTGGCAAGTACTGAG
TGTTTTCTAGTGTGATGAATGGAACGGAATTTTATAACAT
TGTTATAAATATTATTTTTTCCAAATCTCGTCAAGCTTTT
AGATCTGTGAGTCATAACACTTTTTGAAAAATATTATAGA
TAGAAGAATCTCTTCAGCAAACACTATGAAGATATAGTCA
GTCAAATCTAGAATGTGGAAAATCCTACAGGGAAGTTTCT
GCAAAAAATAAATACCTTTAAAAGAGAATGCTATTAGAAA
TCTATGCATTCCCCATCAAAATTCCAATGGCAATTTTACA
GAAATAGAAAGGGTAATTCTAAAATTCATATGGAACTATG
CAAGATCCCAAATAGCCAAAGCAATCTTAAGCAAGAACAA
GCCTGGAGGCATCACATTGCCTGATTTCAAATTATGTTAC
AACATTGTAGTATTCAAAAAAGTATGGTAGTAGTACAAAA
GCAAATATATCAACCAATGGAACAGAACAGAGAGCCTGGA
AATATAGTCAACACATTCTTGACAATGCACCAAGAATATA
CACAACTAGAAAAGAATAGTCTTTTCAAAAATGGTGTTAG
GAAAACTGAATAGCCCCATGCAAAAGAATTAAATAGGACC
TTTATCATATGTCATACACAAAAATCAGCTCAAAATAATT
AACGAATTATGTAAAACTTGAAACAATAAATCTTCCTAAA
GGCAGTGTAGCAAATAAGCTCCTTGACACTGGCATGGGCA
ATGATTTTTTTTGGATATCAAACCAAAAGCACAGGCAACA
AAAGCAGGAATAAACACATGGGACTACATTAAACTAAAAA
CAAACAAACAAACAAACAAAAAATTCTCCATAGCAAAGAA
AATAATCAACAAAATAAAAAGACAACTTATGGAATAGGAG
AACATATTTGCAAACCATATATCTGATAAGGGTTTAACAT
CTAAAATGTATAAGAAACTCCTACAACTCAATAGTTAAAT
ATGCAAATAAAATAACCCAATTAAAATTTGGGCCAAGAAC
CTAATAGACATGTAAGTTTCAATAGGTATATTAAACATTG
CTCAAAATTTTAATCATTTGAGATATTCAAATTAAAACCA
CAATGAGATATTACCTCACACTTGATTGGATGGCTATTCC
TACAGAAACAAAAGATAACAAGTATCAGGGAGGGTGTGGG
AAAAAGGAAACCCTTGAACACTGTTGGTAGGAATGTAAAG
TGGTGCAGAAGCTATGGATAACAGTATGGAAGATCATCAA
AAAACTGAAAGTAGAACGACCACATGATCCATCAACCCCA
CTGCCAGGTACATACCCAAAGGAATCAAAATCATAAGCAA
AGATATATTTGCACTACTATGTTCATTGCAGCATTATTCC
CAACAGTGAAGTTATAGAAACAATCTAAGTGTCCACCAAA
GAATTAATGAATAAATAGTTGTGGTATATGCATACAGTGG
AATATTACTCAGCCTTAAAAAATAGAAGGAAATCCAGCCA
TTTGTGACAACATGGATGTATCCAGAGGGCATTATGCTAT
GTGAAATACACCAATCACAGAAAGACAAATATTGTATTAT
CTCATTTATATGTAGAATCTAAAATAGTCCAATTCATAGA
TGTAGAGAGTAGAAGGGTGGTTGCTAGGAGATGAGGGAGG
AAGAAATGGGGGAGTGATAGTTAAGGTGTAAAAAGTTTCA
GCTATGCCAGATTAGTTCTAGACAACTAGTATACTGCAAA
CTGCATATTGCTAGCAATAGTGTATTGCATATTTAACAAT
TGCTAAGAGTGTAGATCTTATGTTAAGTGTTCTTAATACA
CACACATTCACACACAAATACAAAATAATAAAATAATAAT
AGTAATAAGTAGGGTTGGAGGAAACACTGGGAAATAATGG
ATACATTTATGGCCTTGATAGTTCTGATGGATTCACAGAG
GTATACCTATCCCCAAATTCGTGGACATATATAAATTAAA
TACATACAGCTTTTTCTCACTGAAGTAATTTCAAAAGATA
AAAAATAACGAGGAAGGATTTATATACTGCAGTGGAGCGA
TTTTAGATATTTTTTATATTATTAAAGCAAGGATCTGAAC
CCCTGCACCCCATCAAATGTGGACACTGTTAGAGATTAAA
AGTGACTTTGAAAAAATATCAACAAATGCCATAAATTGAC
TTTATTTTTAGAAAGAACTGAAAATAATATTTTAATACAT
AATTAGATAAATATATTATCAAATTATATTAAAAATTGTT
CTTTTTTGCAAGGTGTAAAAATGGTATTGTGGTTTCTATT
TTGAAAAGATAGATATATATCTACTAGAAACACACACTAA
GATGTTGTAGGTGGAATTGTACAATATATAGGGTAATTGT
ACAATATATAGGGTATGCTATTAAATACTCCAGAAAATAA
TAAAGTACATATATAAAAAGGCAGATAGATAGATAGGTTG
ATCAATAGATAGATAGATAGATAGATAGATAGATAGATAG
ATAGATAGATAGGAATGAGTTGAATTAAGATCATTCTGTG
GCTGGGTACTTCCAAATGTTACATAAAGATTATTTTTTCC
TAATAGTAAGTGATCCCAAGATGGCATTCTTGTAGAAAGG
AAGGCCGTTTGTGCTCTTAGTGACTGGTAGTATTTATAAC
TGCTGTTTCTAACTTGGGGCTATATGTAAAAGCCATTTAG
TACAGAGAATTTTCTTAGGAAGATAAATAGAATAAAACGT
ACAACTCTGAATACTAAAACAGTGCAGCTCAGTCAGTACA
ATGGATATAAAATGCTTACAAAATTGGTGCTGTGAGAACA
CTACCCTTAAAAAGCTTCTATTTATACTTCACCTTTTAGA
GTAGTTTCAATCTAGGATATAATAAAATATATGGAACCTC
CTGCTATAGCATATTTGAAAATATCTGTGATGTCTATTCC
TTTAGTTGAATATTTGTTAGTATTTTTATAATTACAATTA
TTTTAGCAGAAAATATTAATATCTATATGATAGCTATTCC
ATCAGTACAAAATTCATTTAGCCTGTTTATTAAAAGTCTC
TGATTGTGTATTGTAATAGATTTACAGAAATATTTAAAAT
TCAGAAATTTTATAGTCTAGTTAAAGCATTTGGATGGTTT
TCAGGATAGCCTTACCCGGTAAGTTCAGCTTTATCATGGG
CTTTCATCATTACTCAATGGATAACATTTCTAGAGAATAT
CATGCTCTAGAACTTTGAGACTAAATTGTCTCTCAAAAGT
GGTCTCTTAAATTTATGACAACCTAAATAAAAGCCTAATG
TACCTTTGTCATGGTTCCTGACCCCCCAACCTTAATTTCT
TAAAACTTAATGAAATTTCTGCTTTGGCCCATGAAGCATT
AACTGCTATAGAAATTGAACTCCTACTGCAAACTAGAAAG
GCAGAGAAAATATTTTAAACAACACTTTTTCAGACATTGT
ACAATAGGCTCCATAAGGACTGTGATCTCTGAGGAAAGAA
AAAACAGTGAGGGTAAGTCCCTAATGGATCTAGTGCCCTG
GCTAGAAGTAGGTTCCAAGACGTAGCGGAGGGAGGAAGAA
CTTAAAGGGAAGTCTCAAAGTCTTGCTGAGTCATGGAGTC
AGAGATTGTTAAGTCTAGTTTGAGTAGAAGGAAGCAGTAA
AAAGAATTTTACAGATCTGTAGAGGTAGCCTTCACATTTC
TGGCTAAGCATGCACTTGAACATCCATGGTGGGAACCTCC
ACAAGGCTGGGAAAAGAATCATCAAAAATCAGCAGAACAA
TCAATCACTGAAGTTCACACATGGCTTACAGATACTATGT
ATTCATCAGCCAGGAAGAAGAGATACGTTAATATGTAGGA
CATCAGGTACAATACTCAGAAAAATATTTTTGTTTACTGG
GAGAGTTTATATGGAACTGCTATTAGGCTTTAAGTGTGAC
AAAATTAATCAGTGAATTCATCTGCAATCTGTACAAGGGA
TTTTTTTTTTAGGGAAAGTTTTTGTTGTTTATTATAATTT
CAATTACCTTAATAGATACAGTGTTACTCAGGGAATATAT
TTATTCAGGAGATAGCTTTGATGACTTTTATTTTTTAAGG
AATGTATTCATTTCACCTGAGTTTAATTTATGGGGACAAA
TTTGTTCATAATACTCCCTTTTATTCACTTAATATCAGTA
TATTCTGTAGTACTGTTGCCTCTGTCATTTCTGATTTTGG
TAAGTTGTGTCTTATCACTTTGTTTTTTATTTTTTATTTA
TTTATTTATTTTTTGCTGATCAGTCTTGCTAGAGTTTTGT
GAATTTCAACTGATCTCAAGAAGTCAGCTTTTGATTTCAC
TAATTTTCTGTTTATTGGTTTTCTCTTGATAGATATCTAG
TCTGTTCTGGATTTTTTCTTAAACACTCAATAAGAAAAGT
TTTGCTTTTGTATCTTTAAGATTTTGGATTATGTATTAAT
TTCCTATTTAGGCTGTAACAGATTATCACAATTTTAGCAG
TTTATATAAAAAAAAAAAAAAAAAAAAAAAACAGTAATTT
ATTCTCTTAAAGTTCTGGAGCCCACTACCTTGAGCAAAGT
TTTATGGGGCTGAAATTAGGATACCAGCAGAACTTTGGCA
GGGAACTGCATTGTTTGCTTATTTCAGATTGTGGAAGTCC
CCACACTCCTTAACTCATGACTGCATCACTCTGTCTCTAC
CTCCATAATCACATCTCCTTCTCCACTTCTTTGGCCAAAT
CTCCTTCTGCCTACATGTTAAATTCTGAGTAAATTTAGGA
CCCATCCAGATATTCCATGGTAATCTCCCATCTGAAGATA
CTTTAATTTAATTGTATTTGCAAATTCCCTTTTACTAAAT
AAATTAATATTCACAATTTCCAGGGATTAGGCTGTGGATA
TTTCAGGAGGACACTTTTCAGCATACCATCGGTCACTATA
GCAGTAGTGTCAATTGCAAGCAGTGAAGTTGGTAAGTCAA
ATACTGGCAAATTGTCCTCCAAAAAGTTGCAACCACTTAT
TATATCACAATAATATATGGGTTCCTTTTTCCCTGCACTC
TCATAAATAGAATTTAATTTCAAACATTTGAATCTTTGCT
CACTAGATAAGTGAATAATTTCATTGTATTTTTATAAAAC
GTAAACTTCATTCATTAGTAGATTAAATATATACTTTGGT
CTTCTGGTTTTAGAGTCATGCTTAAAAAAGTACATTTTAC
ATTCTAAGCAACAAAATATTCTGTACATTTTCTTCCATTA
TTTTTAGAAACTCGATCTGTAATCTATCTGCAGTTTATAA
ATATTGATATAATTTTGTGTGTCTTTACCAAAATTTTGAA
TTCATGATTTTAAAACATCTTTATGATTTTTAATTTTATT
ATTTATTTTACTATTAGGCTTGGTTTCTTAGTACCTATTA
ATATTCTAATTTTGTTTTTATTTTGAATAAATTTATTTGA
AGTGTTCTATGCCCATCTTTTTGCTTTCGGACTTATTGCG
TTACTTTCATTTACACATTTGTATTATGTAACTTGAAGCA
AGATTGTTGCTGTTTCATTTATTTATGAGTGATATTGTTT
GTCTCTTGTCCCTATCCCAATCTCCTGTTGAGTTATGATC
TCCAGTGTTTGAGGAAAAGCCTGGTGGGAGGTGACTGGAT
CATGGAGGCAGATTTCCCCGTTTTTTTTTTTTCTTGTGAT
AGTGAGTGAGTTCTTATCAGATCCATGAGATCTGGTTGTT
TAAAAGTATATAGCACTTCCCCTTCACTCTCTCTCTCTCC
TGCTGCCATAGGAAAATGTAGTTGCCTTTCCTTTGTCCTT
CTAAGTTTCCTGAGGCCTACCCAGCCATGCCTCCTGTACA
GCTTGTGGAACTATGAGTTATTTAAACCAATTTTTAAAAT
AAATTACCCAATCTCAGGTAGCTATTTATAGTAGGGTGAG
AATGGACAAATACAAAAAACTTAATACCAGGGAAGTGGGA
CATTGTTATAAAGATAACTGAAAATGTGGAAGTGACTTTG
GAACCAGGTAACAGGCAGAGGTTGGAACAGTTTGGAAGGC
TCAGAAGAAGACAGGAAGATGAGGTAAAGTTTGTAACTTC
TTAGATACTTGTTGAATGGTTTGACCAAAATGCTGGTAGT
GATATGGACAGTGAAGTCCCGGTTGAGGTGGTCTCAGAGG
GAGGCGAGGAACTTACTGGGAACTGGAGTAAAGGTCACTC
TTGCTATGCTGTGTCAAAGAGAGTGGTGGCATTTTGCCCC
TGCTCTAGAGATCTGTTGAATTTTGAACTTGAAAGGGATG
ATTTAGGGTATTTAGCGGAAGACATTTATAAGGAGCAAAG
CATTTAAGAGGTGGCCTGGCTGCTTCTAAAACCCTATGCT
CATTTGCATAAACAAAGAAATGACCTGAAACTAGAACTTA
CATATAAAAGGGAAGCAGAGCACAGGAAAAATGCCTCCAA
GGCATTTCAGAGACCTTTGCAGCCATCCCTCCTATCACAG
GCCAGGAGGCCTAGGAGGGAATAATAGTTTCATGGGCCAG
GGCCAGGGCCTTGTTGCTTTGTGCAGCCTCAGGACATGGG
GCCCTGCGTCCCAGCCACTCCAGCCTTAGCTGTGGCTAAA
AGTCACCAAGGTATAGCTCAGACCATTGCTTCAGAGGGTG
CAAGCCCCAACCCTTGATGGCTTCTATGTGGTGTTGGGTC
TGTGGGTATGCAGATGGCAGGAGTTGAAGTTTGGAAGTCT
CTACCTAGATTTCAGAGTATGTTTAGTAATGCCTGAATGT
CCAGTCAGAAGTCTTCCGGAGAGACAGAGCCCACATGGAG
AACCTCTACTAGGGCAGTGAGGAGGAAAAATGTGGGTTTG
GAGCCCCCACACAGACTCCTTACTGGGACACTGACTAGTG
CAGCTGTCGGGAGAGGGCCACCGGCCATTGTCCTTCAGGC
CCCAGAATGGTAGATCCACTGACAGCTTTCACCGTGCACC
TGGAAAAGCTACAGACACTTGATGCCAGCTCATGAAAGCA
GCTGCAAGGCTGGTACCCTGTAGACCCAAGGGGTGGAGCT
GCCCAAGGCCTTGGGAGCCCACCTTTTGCATCAGCATGCC
CTGGATGTAAAACATGGAGTCAAGGGAAATTATTTTGGAG
TTGTAAGACTTAATGGCTGCCCCACTGGGTTTTGGAATTG
CATGGGGCCTGTAGCCCCTTTGTTTTGGCCAATATCTTCC
ATTTGGAATGGGAGCATTTACCCAATGCCTGTATTCCCAT
CGTATCTTGAAAGTAATTAACTTGTTTTTGGTTTTACAGG
TTCATAGGTGTAAGGAACTTGCCTTGTCTCAGATGAGACT
TTGGACTTGGACTTTGAGTTAATGCTGGAATAAGTTAAGA
GTTTGGGGGATTGTTGGGAAGGTATGATTGTGTTTTGAAA
TGTGAGAAGGACATGAGATTTGGGAGAGGCTGAGGGCAGA
ATGATATGGTTTGACTGCCTGTCCTCATCCAAATCTCATG
TTGGATTATGATCTTCAGTGTTGGAGGAGTGGCCTGGTGG
GAGGTCACTGGATCATGAGAGTGGATATTCCCCTTGCTGT
TCTTGTGATACTGAGAGAGTTCTCATGAGATCTAGTTGTT
TAAAAGTGTATAGCACTTCTGCCTTCTCTCTCTCTCCTGC
CACCACGTGAACATGTACTTCCTTCCCCTTCACCCATCTG
TCATGACTGAAAGTTTCCTGAGGCTTCCCCAGCCATGCCT
CCTGTACACCTGTGGAACTGTGAATCAATTAAACTCTTTT
CATTGCAAATTACCCTGTCTCAGGTAGTTGTTCTGTGAGA
ATGGACTAATACAGTGAGTTTTTCAAATACATCTTTGACT
TGATTCTCTCATCTTATGCTTTTCTTTCATTAGCATGCTA
TTTTTTTTTATATTTTTTCTTTTTCTTCTGTCACATTAAA
GCATATAATTTATTTTTATTTCTTCTGGCAGTTACGTTTA
TTATATTAAATGACATATTTAATATTTTTAAAATAATTAT
TAGTGTCAGAACAGAAAGAGTATCCTATTGCTTTCCTGAG
GATGAAACATGAAAAATATTAATGATCTTTGAGGTCCCCC
TCAACATTTATCTTGCTGTGGTCATCTGACAACGACTTCA
CTGATTTTCTCAGTTTATTATATCTATTCTGTTATATGTA
TAATTATACATAGTTGCATTATAATTATAGTATTGTTTAG
ATTACTGTCAGAATGCAGTTCCATCAAACCTTCATTTCTC
TAGTAAATAATGGGGCTTACATGGATTATCTCTACTTCTC
TGTCTATGCCTTTTCCTTGGGTTCAACTGCAGGTCCCTTT
TCCTCCTCAACCTGGTTGCTTCCTTTCCATCTGTAGATTA
TCACTTAAATTTTTAGAATTTAACGTCTTCACATCTTTCT
CTACATTACTTTTCAATTATACTCTATTTATGGAAATTTA
ACTACCTATGTTGATTTTATTATTATGTTACTTGTAGAGG
AAATTCTAGCATTATTAATTTTAATAAAATATAAAATCCT
ATATAATAAATGTCTTTTTCATATTTATGTATCAGTTCTT
TGAGAATTTTTGTGACAAACATTAATAAGAAAGCCATGTT
ACATATGCTTCCCTTTCTAAATTCCATTGTTCATTTAGAG
TTTAAAGGCTGTTCCTTGAAATTCAAACAACAGGAAAATA
AAAATTCAACCTAAAAGACATTTTTATCACATATAAACCA
ATATACTAAATGTATAAGAAAACTGCATATGCAAAATCTA
TTTTACTTGTGTTAGATGCTTTTGTAGGGGGGCCAGAGAT
CCCCTTCAAACCCCCTTAAGCTTTTATGTGTACTCTTCGT
CTAGATCAAGAAATCAAATTGACACCAGGCAGATTAACAA
GAAAAAAGCGTGCAAATTTTTATTAATTTTGCACATACAC
AGGAATCTTCAAAAGAGAATGAAGTCCAAAGAAGTAGCCA
AAGCAAGATGCTATTTTATTTTTTAGGCAAAGAACAATAA
ATTTGAGAAAAAATTGGAGGACAAAGGGAATCTATCTAGA
GATAGCAAATTTTGAGGGGAATCACTAAGAGATATACGGG
GTGGGGGAGGTGTAAAACCAGTGGAAGACAAGGTTTACTT
CAGTAAGTATGTTTATTCAGGTCCATGGCAGTCTTCAATT
TCAAGTCTCTGGTGAAAAGGGCTGTTTTCTCACCCTGGTA
TAGGAAGGGTGTCTCTGCCAGAGGAATCTTTTCTTTTTTC
TTTCTTTCTTTTTTTTTTTTGAGATGGAGTCTTGCTCTGT
TGCCCAAGATGGAGTACAGTGGCATGATCTTGGCTCACTA
CAACCTCCATCTCCAAGGTTCAAGCCATCCTCTTGTCTCA
GCCTCCTGAGTGGCTGGGATAACAGGTGCCTGCCACCATG
CCCGGCTAATTTTTGAATTTTAGTAGATATGGGGTTTCAC
TATGTTGGCCAGGCTGGTCTGGAACTCCTGACCTCAGATG
ATCTGCCCACCTCGGCTTCCCAAAGTGCTGGAATTACAGG
CATGAGCCACCACTCCTGACCCCAGATGAACCTTTACAGC
TTGCTGCATGCAGGAAGAGACAGGTCAGCTAGCCATTTCT
GAAATTACAATTTCTCCAATGTTTTCAACTTGAGATAATC
AATACACCAATTCATCGTATTTGGGGATGGCACATCCTTC
ATTTATTCAGAACTTAACATTCATATCTTAGACAGGTATT
TGAATAAATGCAGAGGCCTTAAAAAGTAACTAGGTAGATT
GATATCAATTATTTCATTAACTGAGTCTTTGCATAGTAGA
GAAATATAGAAAGTTATTTCCATTCTGCCTATTTTTTGTA
TTATTAAAAAATTTTAAAATATGTGTAACATGTAATGCTG
GATCTTTTCAAGAAGCTTATAAATTTGAGTAACAGTCATC
CCTTGGTATATCCCCTGGACAAATGCCAAAATCTGCTGGA
TGCTTAAGTTCCTTACATAACATGGTTTAGTGCAATTTTG
ATTTGCAGTTGGTTGAATCTGCAGATGTAGAATTCATAGG
TATGGAGGGATGACAATATTTTTCTCTCTTCTTCTGTACC
TCTCTCTTTCTCTTTTTTCTCCTTCTTTTCCTTTCTGTTC
CTCTTGTCATTCTTTTTGACAATACTCCCATTTCATTTGA
CGTTGTTATAGTCCTAAATATCTAGACCAGTTTATGCTGC
ATTAAAACGGTAGATGAGCCAAAATGGGATAACAATATAA
TAGTGACTGTAAGCAATAAAAATATGCATTCCATTAGAAA
ATATGCATATGTTTTTTTTCTCAGGTGGGATGTACATATC
TCCTACTGTGGTAACTTCTTTGTCCACACAGTTAATTACC
TGCTAGATTATTAGAATAAGAATTTGTTCTCATCCAAAAC
ATTGCTGTATTCACCAAGAGCTGCATTGTAGAAATATGTG
TTGGAACTGGGTCTAGTTAGGGCAATGTCAGAGTTTCAAA
GAAATTCATAAATAAGCAACTAGAGAGGGAAGTGATTCTT
AAATGCTTGTTCTGAAAAATGATGATTTTTCTCAGCTTGA
ACCCTTATGAAACCATCTCCCCCATCAATGTCAGAGAATG
ACTTCCCTTCGTCTCAGTTGTTTTCTTTTACCAAATTGAT
TAACTGAGGATAGAATGATGTCTCACAGAGTGATTCCTAC
TTTCTTAAATTTTAGAAGAAAGTAATCAGAAATTTTCAGT
TCTGTTAAATTGTGGTATGATGTGAGTGTATGCGTGAGTA
TGCATGCTTGTGTGTTCTATTCAGACAGAAATAAAGAAAA
AGAGTAAAACAAACAATGATGGAAAAACTATTCAAATTTA
AGTCCCTAGAATATTACAGGCATCAAAGTTTTGGCTGTTG
TATTTTGAGAAATTAAATTAGGCTCTCAATAACATATAAT
CAAGTTTTCATTTTTTTGTTCCTTTGAATATTATCCAATG
TTTCTTACTTTCTGTTTTGCCAGGTTGGGGTTTATAGACT
AGATACTTGCCATTCAGTAGATACGTATTTCTTTCTCTCT
TTAATTTTGATATATGGATAGTAGATAGGTATAAATTAGC
TATAGATAGATATAGACATGTATATTTTCCTTATCATATG
GTTATATACATACAGATGCATACATATCCCTTTTACATTT
CACAGAAAAAACAACATAGAGGAGGATGTAAATGATTTTG
ATTCTTCGTTCCACAGAGATTTTAATTAAGAATTACCTTC
ATTTTTAGAGACAACCTTAGGCTTAATGATTACTTATTTT
TATTCCATCCAAATAGAGAATGTCACAGATATTGTGTCAT
TGGAAATGGGGCTGAGATAAAGTGGAGTTTTGGGCAAGTA
GGGTAGGGAAGGAAGAGCTTGAGGAGGGAGACACTATGGC
ATACATTAATATATATTAAGTAGTTACCGTGGGTCAAGCA
CTGTATAGTTTACCATTAAAATTATTTTTCAGAATGCTGA
TTGGCTTCAAGCATTTTATGTCTTCCCTCACTGACGCAGT
ATCATAAACCTTGATAATTATGCCATGATTATCACAATAT
TTGAATTGTCTTAAAGCAATAGCATGGAAAACTGAGACTC
AATCTGTAATAAACAGAAGTATGTGTTTGGTAGCCCCCAG
AGATCCCTATCTCTTGATATTTACACTAATGTTGTGTCTC
CTCCCCCAATGTACCAGTGACAAATGTTGGTCAGAGTAAC
TATAGAATATCTCAAAACTGATGCCAAGTCCTGAGATTGT
GGTATAAAAGGCAAAGATGACCTCCTTTTTGGTGTCTCTC
TTTATTCCTCTCTAGAAATATTAATACTCTCTCTGGGTGC
AACTGGCTGCCATGTTATAAGCAGCCCTTTGGAGAAACCT
ACCTTCTGAGAAAATATGCCTTCCTTCCAGTTACGTGTGC
CAGCTTGAAAGCCCATCTCCAGCTGCGCTCAAGCTGTCAG
TTGATTGCAGTCTTAGCTGAAAGCTTTATTAAAGCTCACG
AGAGACCAGAATTACCCAGCAAGGACACATACCAATTCCT
GGTCCTCAGAAACTGTACGAACAATGTAGCGGGTAGAATA
GTGGCCTCCAAAAGATACATTCCTAGAACTGATTAATATG
ACATTATTTGGAAAAAGTATCTTTTGCATATGTAATTGAG
TTAATAATTTTGAGATGAGATGACCATAAATTAGGGTGGG
CCTTAAATCCCATAAGTCCTTATAAGATGAGAGAGGAAAG
AAGAAAAAAGACAAGTTAGAAAAAGGCAATGTGAAAATGG
CGGCAGAGATTAAAGTGATGAGGCTATAAGTAAACGAACT
TCAAGTATTGCCAGAGACATCAGAAGCTAGGAGTGAGGCA
TGGAATTGATTATCTATCAGAATTTACAAAAGAAATCAAC
CCTGCTCACAACTTGATTTTAGACTACTAGCCACTGGGAC
TGTGAGGGATTAAATCACTATTGTCATAATCCACTTAGTT
TGTGGTAATTTGTTACGACAGTCCTAGGAAACAAATACAG
ATAAAAATAATTTTTGTCTTCAACTGCTAAAATTTGGTGT
AATCTGTTATTCAGCAATAGCTAAGTAATATAGGTTTTGA
TACCTGGAATTATCATGCTTTGTAACAAATGCCTTAATGT
GAGAGAAAGTCTAAATTGCATTGAACAAGCATTAGAAAAA
TTTTGGTCTTTTAACAGGCTGCCACTGAGAATTTAAAGAA
TGTGAGGCAAATCTTCTTGAGAAATGGAAGAAAAGAATTT
CCTTGTATGTGTTGACAGAAAAGCTAGCAACATTCTTGCC
TACAGTTTGCAGGAAATTAAAAATGTATCAAATGAGCTGG
GCGATTTGGCTAATTATACTCCTAGATAGAGTGTAGAAGG
TACTTCCTACTATCTCCTTGGTGTGGTTAGTAACATATGA
GAGTGGAGAGCTAAACTAAAGGAAGAGGTCTTTCAAACAT
GATAGAGATAGAAACGATAGCTTTGAAAACTGTCAGTTTC
ACCCAATGACAAATAATGCTAAAATTTAAAAATGCCTTTT
GAGCAAAGATTAAGTCTAGAGCTCTATATGAAAAAGTAGG
AACTAAATATAAAGCCAAGAGTATGATAACATTTTTATTA
ATACTTAAGTCTAACCAATAGTGATATTTTAGAGTATTGT
TCAGTTAGACAAAACTCCCTCTAAAGAATTTAAGGGAACA
ACTCACAGATACTCTCAGCGTAACAACAGGACTTGTGAAA
AGCTAAGGGGTATTGTATCTCAGCAGAAGCTCAAATTAGT
TAGAGAAGGGCTTAACTAGAAGAGGTTTGTGGGTGTGTTT
TTTGTCTAGATCCAAGTCAATTTGTCTATAGATCAAGGGA
ACCTAAGACAGATTACAGAAGCTTAAGCCTGGAGCTGATA
TCATAATATGATGAGACTTTTAGGTCTTTTGAGAGATGAG
TGCATTTGCATGGGGAACAGGCATAAGCCGTCGATGTGCA
AAGGGCACAACGTGGTAGTCAGCCTCCAACATGGCCCCAT
TTCTCTCCCCTCCCACACTTTACCAGTGTTTTCTGTGGAT
ACAGTGGAAATGATGAAATGTCATTTCTGAGTTTATGAAA
GACACTGAGCTTCTTTATTGGTCAATATCTCTCTTATAAT
ATCACTCTTTAATTGCTCACTTCGGAGGAAGCTAGACACC
AGGTTGTGAGAAGGTCTATGGAAAAATTCACACGGAGAGG
AACTGTCTCCGGTAAACAGCCACAGATATGAGGCTGGAAG
CAGGGATCTCCAGACCCAGGCAAGCCTTCAGTTGACCTCA
ATCCTGGTCAACAGCTTGATGACCGCCTCTTGAGAGACCC
TACACCTAACCACTTAGCTAAGTCACATCTGATATCCTGA
CTTCCAGAAACTATGAAATAATACATATTTGTTGTCTTTA
AATACTAAGTTTTGAGGCATTGTCTTATACAAAAATAGAT
TGTGCATTAGAAAAGCACTCAATGATAAGATTAGCAATAG
GTAAAAGGAAAAGGAAAGTTTCCTTGATACCAAGAAAAAG
GGATATTTATTTTCAGTCTCCAAGGCTAATCGTCTTGTTA
AAGTCAAAAATCTTTTTTTTTTTTTTTTTTTTTTCAGAAA
GAGTCTTGCTCTGTCGCCCAGGCTGGAGTGCAGTGGCGTG
ATCTTGGCTCACTGCAACCTCCGCCTCCCAGATTCAAGCG
ATTGTCCTGCCTCAGCCTACTGAGTAGCTGGGATTACAGG
CACACTCCACCACATCTGGCTAATATTTGTATTTTAAGTA
GAGACAGGGTTTCACCATGTTGATCAGGCTGGTCTGGAAC
TCCTGACTTCATGATCCACCCACCTCAGCCTCCCAAAGTG
TGGATTACAGGCAGCCCAACAATCATTTCTTTAGTGTCTA
TCAGTTCTTGTCAAGTTGCTAGAAACCTAAATGCTAAAAT
ATAAACACTGCATAGTTAATGCCTTTGCAAGTTATAATCT
AGAAACACATGCCTGTTTGTGCCTTCTTTCTTTCTCTCCT
TTGTTTCCTTTCTACCTGTCTCCTACCCTCATTTCCTCCC
TCTCTTCCTTTGTCCTTTTGTCCTTCTTTCCAAGTTTGGT
TGTCCCATGTCTTTTCTCTGTCATGGTCAAGTGACATGGT
CAAGTGTCATGGTCAAGTGAAGGTATTCTCTCATCAGGAT
CTTTATTTCTACTTCTGGAAGGAAATCAGTTCTTTATTGA
ATGCTATGAGGCATGCTCACTATTAATGATTATTAATAAT
AAATCATTAATTCGGCTGGGTGCGGTGGCTCACGCCTGTA
ATCCCAGCACTTTGAGAGGCCAAGGAGGGCAGATCATGAG
GTCAGGAGATTGAGACCACCCTGGCCAACACGATGAAATC
CCGTCTCTACTAAAAATAATAATTTAAAAAAATTAGCTGG
GCGTGGTGGTGGACTCCTGTAGTCCCAGCTACTCGGGATG
CTGAGGCAGGAGAATGGCATGAACCTGGGAGGCGGAGCTT
GCAGTGAGCCAAGATTGCATCACTGCACTCCAGCCTGGGC
GACAGAGGGAGACTGCATAAATAAACAAATAAATAAACAA
AATACATAAATAAACAAATAAATCATTAATTTGAAACCCA
AAGCAAACCAAGCAAAATATCAAAACATCATTAAGAGCAA
TCGACCTATACTGACAACAAAGAAAAAATAGAAGTTTTTG
CATTTTTTAACAAACATAACCAATTTTTTATTAATTTTCA
TTAAAATTGCAGTGGCAAAATTGAAACACATATTTAAGAT
TTATGTATGTCCTTTTAATTGAGCAGTCATTTAGCCATAT
TTCATTTTGGCTGAGTTGTTTCAAATACATTTGGTGATGT
GACATGACGTCTGTTATATGTTTATAAACATAAACTGATC
AACTGATTAGAAACTCCAGAATGCTGTAGGGTATTGCAGT
TGACTATGCATAATTGCTTAGAATCCAAAAGGCAAAGAGC
AGATGGGTTTAAAAAATGATATGGAATGACAGACTAGCGC
CTTCAAAAGCTGCTGGAGGATTGTTCTCTTAAAAAATCAG
ACATATCATATTGCTCAGAATGGACTTCTTTAAAAGCAAA
TCTAGAATAAATATTCACAACATTTTTTTCACTGTCAAGT
CTTCTTTCAAAATAAATCGTGTAACACTAGTTATTAAGAA
TAAATAACATGACCCAGGCATATCTCTAAATATCTGCTGA
TTATACACACACATATTTATATGTGTGTGTGTTCAAATAT
ACATACACACATGCAAATATATATACATTTATACAAATAT
ATCTATATATAAAAGCAATTTGATATCTGCAATATAAAAG
ACACTTAAAGTGTATACTTTTCTACTGAAATTATGATTTT
AAATTATTCATACTAGAAAAATTGTTTGTGAATCTTTTCC
TCAATTTGGGTATGAATTAAATTTTCTCTTTTTTTTGAAA
ATTTTAAGCAACATCTGTTCTTAATTTTTTGAGACATTCT
GTAGTTCAAAAGTATCATTGTGTACTATTTTAAATAGCAT
TTAGATTCAGAAATTATTTCTGTACAAACACATGTGGCAA
AATTTTACTGCTGCTTGAAAAGATAGTCATATATTTTAAA
AGCATAAATACAGAAAAGTGTGATACTATTATAATATTAC
CGATAAACTTTTAAAAAAAGTAAAGTAGCATTTTTTATTC
AGCTTTGGCCCACTTTCTCCCTTCATGCTTTTTCTCTTCA
GTTTTGGAATATATTCTTTTAATGAATCTGTAAAGAACTC
AGAATAGAAAATATGTATTAAATACATCTTATATACATGA
AATACATAAAGTTATATACTGGCATAACTTGGGAGATATT
GTGGGTTTGGTTCCAGACCACCACAATAATGCAAATATCA
CAGTAAAGTGAGTCACACAAATATTTTGGTTTCCCAGTGC
AAATATAAGTTATGTTTACACTATATTGTATTCTATTAAG
TGTGCAACAGCCTTATGTCTAAAATATAATGTGTGTATCT
TAACTTAAAAATGCTTTATTGCTAAAGATTGCTGATACAG
AGACACAAAGTAAGCATATGCTGTTGGAAAGATGGCACTG
GTAAGTGGTTCCAGTAGGGTTGCCACAAACCTTCAATTTG
TTAAAAATGTAATATCTGCAAAAATGAGTAAAATGAGGTA
TGCTTGTAGTATGTAATTCACATGTATGAGATATAAAATA
AATTATATAATATATAAATATTTTAGAATATATGTATATC
TGTGTGTGTGCTATTTGAAAAGGAATGCAGATTATTCATT
GTAACTCAATTCAAGATTGCTAATTCTTTCTCATTTTCTT
ACAAGCTGAAGCCCTTTGTTTCATTTGAAAAATATAACAA
CAGAAACTTATACGCTAGGCAAGAATATTCCTGAGAAGTT
ATATATTATGTATGTATATACATATACACATAAAAATAGA
ATATATATAAATATCCAAGTATATAGTGCCCATTAATGCC
CATGCATGTCAAATACATTTGATAATGTTGGCATCTAAAA
TAACGAGAGTACCAGATTCACTATCAGGGCAGAGTTGGTA
TTGCATATTAATGATGGCTTGTGTTCACCCAATAGATATT
TATTAACGCTATACACCAGACAATATACTAAGCATTAAAG
ACAAAATGTTGGGTACAAATGAAACTGATCCTCTCCTTAT
GCAATTTACAATCTAGCATTGGGATGGTCATTGGTTATAT
AAATTCATTATATATATATGTGTGTGTGTGTGTGTGTGTA
TATATATATATTTAAACCTTTATATGTGATTTTAAGTAAA
TAACCATTGGGTTCAGGGTCCTGATTTATGTTTACTGCTA
CTAAGATCAATTTTCTCTTCTCAACATTTCTGACAACCAA
TGTGTATGTGCTTTTTTCTCACACTAATCAATTTTCCAAC
TCTCCCAACATCAAGTGGGTGTTCTACAATTTAATTCAAT
TCTCACACTAACTCTCTGGATTATTGCAGACTCCACAGGT
TAAGAGGTTAGTCACACAAGACAGCGCCAACTATGGATGC
TGAAAACAAGTCTGGGCTGGTTGTAATTCTTACTGACTGG
CTATAAAGTCATTGGTGAAGGAGGAGGTTTCCTACAACCC
CCTCCTCAAGTTTGATAATTCCCTAGAAAATCTTACCAAA
CTCAAGAAAATACTGGGTTTACATTTAATATTTTATTATA
AAAAATGCAACTCACGTACATCCAAAAATTAAAAGATGCG
TAGGATAAAGTATGAGGGTTAGGGGTGTTGATTGTCTGTG
GCCTGTCTGGTCACACCATCCTTCCAGTACTCCAGTTTCT
TCATTAACCCGAGAGCTCTTCAAGCCTTCTTCTACAGGGC
TTTCATGAAATCTTTGTTACATAGGCACTAATGATTAAAT
CATTGGCCATTGGTGGTTGGCTCAATTTCTAGTCCCTCTT
CCAGCCTTAGCCATCTGGGATGGGACTGAAAGTTCCAACT
CTCTAATAATGGTTCCGAAGGCAACCAGCTCCCCATCCTG
AAGCTATCCAGAGGCCCACAAAGAGTTACCTCATTAGCAT
AAATTCAGGTAAGATTGAAAAGAGCTTTTTGTTGTTGTTG
TTTGAGAGGGAGTTTCACACTTATTGTCCAGGCTGGAGTA
CAATAGTGCGATCTCGGCTCACCTCAACCTCCGCTTCCCT
GGTTCAAGCGATTCTCCTGCCTCAGCCTCCCAAGTAGCTG
GGATTACAAGCATGCACCACCATGCCTGATTAATTTTGTA
TTTTTAGTATAGATGGAGTTTCTCCATGTTGGTCAGGTTA
GTCTCTAACTCCCGACCTCAGGTGATCCGCCTGCCTCAAC
CTCCCAAGAAAAGGGCTTTTTATGAATAACAAAAGATGGT
TCTCTCATCTTGATCACATGGGAAATTCTGATGGTTTTAA
AATTTCTTGTTCCAGGAACCACATACAAATATCAAATATA
TATAATATAATAAAACATATATGTATTTTATTATATCACA
ATATCACAGTGTTCAAGGTCCCATATGTCTTCTTTGAAGC
AGTCAAGGTGTATCTGAGAACTGAGTAAGTGGTGATTAGG
TTAAGAGAGAAATGATTTGTGTTCCTGAAGAAGAAAACAT
CAGTAAGGCCTTCAGCGATTTAGACTGTTTGAGGAACTAG
GAATTTCTGGGTGGCTGGAATACTGAGATAGCAAGACGAA
GAAAAGGATGATATGCCATTCATATGAAGAGATCAAAATA
GTTAGAGCCTTAAAGAGATATGTAAATGTTTTTGTCTTTA
ATAGCAATGAAGAATAACCAAGGCATTTTTCCCAAGGTGG
GAATAGGAGGGGGACAGGATAAAGTTAATAGTTTATTTCT
GTTTTGTTTGCAATGGCAAATGGATGAGAGGAAAAGCTGG
TTAAGTTGATATTGAAGTAATCTAGTCAAAAATTAATGCA
AGGTTGGATTAAAACTGTGGTGATTGAAGGTAAATAAAGA
GAAGAGATTGAGTTTGAGTTTTACTTGGAACATAGTGATG
GGATTTCACTATGGATTTGATGTGGGGTTTGATCGACAGA
TGGATAGTGGCACAATTTATCCACAAAAAGTTATCAACTT
CTTTTCCCCATTTTTCTTCCAGTTCAAAAGCCAAATTTGA
TTAAATCATAATGATCAAATGTATCAGTGCCTACCTACAG
GCAGCCAGATACTGGAGGAAAAAAATCATATAACTATGAC
AACTTGTTTAACTTTAATGACCACACATTCAAATAAGCAC
TGAGTACACAGCTCAACAATGTTACTTAGTTTTCCATGCA
CTATCTGAGAATGCTGTTCTGACACAAGCTTTCCCGCTAG
AATTCAACCCACCTTTAATCTCAGCTGAGGAAATTGTCTT
AAAATTCTTTGAGAAAAGAGAATGTATGTAAACGGTGTGC
ACTCATGTTCCAACCACCAAATTCTCAGGTTTCTGCATCT
GTAAAGGTTTTCTGTCTTGCCTGATGCTTTTATGGATGAA
AGAAGTGACGTGTCTCTGATCTTTAAAAATTAACCTGTTC
AATGACCCAATTATTCCCTTGATCCTTTCTCTTTCCTTCT
CATGACTGTCACTTTTGCATTTATTTATTCCTCTTGCATA
TCACAAAACATTTCATCTTTGTTAGATCATGCATATTCAC
ATGCAAAAACATCTAGTAACTTCATCTTTAAAACGGGTTC
TCTTTTAACTCCACTTCTTCCAATTTCTGTTTCTCTATTC
CCTTCCCTAACCAAACTTCTTAAAATAAATTTCTATACTC
ATTGTCTTTACTTTCTTACTTCTCAATTATTCTTTAATCC
AGTTCAATCTAGTGCTAAAAACATAGCTGTCAAAAGTTAA
AAAATACTCTCAGTTGCCAAATCCAAGAGTCACTTTTCTG
TCTTTATTTCACTCAGCGTCTCTCCAATATTTAAGAGAGT
TGACCAGTTTCTCTTTATGATACACTTGAATGTCTGCTAC
TATGGTAGGCTGAGTAATGCCTCCCCCAAACAAAGATGTC
CATGTCTAATCTTAGGATTTTTAAATATGTTAATTTCCAT
GATAAAAATGACTTTGCAGATGTGACTCAAATTAGTTTTG
AGAAGGGGAGATTATTCTGGACTATATGGGTAGGACTAAT
GTAACCACATGGGTCCTTTTAGAGGGATGCAGGAGGGTCA
GAGTCAAAGGTGTAACAATGGAAGTAGAGGCCACGGTGAT
GCAGGGCCATGAGCCAGCGAATTCAGAAAGACTCTAGAAA
CTGGAAAAGATCAGGAAACAGATTCTCCCCTAGAACTTTC
AGAAGAAATGCAGACTTGCTAACCTATTTTCGACTTCTGA
CCTCTAGAAATGCAATAAAATACAATACACTTCCTTAAGC
AACTGACTTCTTTAAGCCAGTGACTTTAAGCCACTACGTT
GGTAGCAATACGTTACAATACCAATGGGAAACGAATGCAA
CTACTATGTCATCCAATATTCTGATTTTTCTTTGTATCAC
AGTGGCTAATCTTTTCAGCTTTTCTTAACCAGCTGTCTCC
TCCCTAGGGCTTGGTCTTGAGCTTTCACCTAGTCATCATC
TGTGAACTCTCCATGTGATCTCATTGTGTTTCAACTGTTT
TAAATGCTTTCTTTATGTTGGTAACACTCCCTCCCCACTC
TCTCACTTGATCTTTACACTGAACTCAAACTGCCCACTTA
AAAGTTCTATGTCTAATAGTCACCTCAAACTCCAACATAA
AAGTCCCTTAATGTTCTCTCTTTAAATAGCAGAAGCTCAG
AACAATTCTCTAGTTATCATCCTGTATTCAATCTAAAATC
AAATTGTGTGACAAGAACTTTACTAAAATATATTTTAAAT
CTATTCACATTATTTACCTCTTCTACCACTATCTTATTGT
AAACCACAAAAACCCTGAATTATCAAATTGCTTCTACCTT
TCCCTATTTTTAAATTTATGTCTCTATATTCCAAGTGTCA
CACAGCAGTGAGAGGGACTTTTAAAATAAAACTGAGAATG
ATTTTACTCCCAGACTTAAAACTGCCAACTTCTTATCATC
AATCTTAGAATTAAAGTAAACTTTTTTTACTATGGTCTTT
AAGACTCTACAAAATGTTACCTCAAATGCTAAGGTTAGAA
AATTGTAGTAGATGATACTAGAAATGCATGCATAATATGG
AGAGCTTTTAATGCTCTACTAAAAAATTCAAACTTTCCTC
TGTGGTAAAAAATTTACTTGTAAAAGAAAAGAGAACTGGT
ATTTCCACATTTGCCTTTTTGAATGATTCTGACACTCATG
AGGGGGAATTACTGAAGTGAGAAAAGGTCGAGATATGGTT
TAGTGTGAAGCCTGGGGGGAAGAGTGGGACCAGCGATGAG
AAGCTTGTAGAAACACAGTGAACCAAATCACTCTTTCACC
CTCGTTTTCCTACTCAAAGTTACATGGTCCTCTTATTTGT
ATACCTGGAAAATTAGAGTTCAAAGTAGCGTTAATGGTAA
TCTAGATGATACATTCATTTTACAAATGAGAAAACTAGAA
ACTAAATGGTTAAAAGACTTTCTTCAAGTCTCCTTAGAGA
GATATATACTTTTGTAATTTTATTTCTACGTGTATATAAT
TATAAGCTTATTAGAGTATATAAGATTCTTTTACGTCTTA
TAGAAGATTTTCAGCCTCTTAGGATACAGGAAAACAGTTA
CAATTCACCCATTTTTCAAAAAAGGTAAATAAAGTCAAAC
ATCTTACCTAAATAACGTCAAGCAAATAGCAAAAAAACAA
AACAAAACAAAACAAAACAAAAAAAAAACAGTTTAGATTT
CCAGATTATGATTCTTCCTCACTTTATATTACTTTGCATT
ACAAGTTCAGAGGACGCATTGTGCCAAACTCTACATACTG
AATTTAGTGATTACTTCTCAGTCTCCATGTCAGACTAAGA
AGAATTCCATGTTATTTGAAGATAGACTCTCTAAGAGTAG
GATAGAATGAGCTAGGCTCATTAACGTACATTTTATCAAT
GTGGAAGCACATTTTGCATTACAATTAAACTCAAATATTA
CTACTTCATTTAACATTTTTTCTTCAAGCAGGAAATTTAA
ATGTCTATTAATGATATAATAAAAAAGAACAATTGTCTTT
ATGTTCAGTAAAGTACTATCTATAATATTTTATTTATATA
GTATTATGCTTTCCATTTTAAGCTAGAAGATATAAAATAA
TTCTCGTTTATATTAGTATGCCTTAGACAGTCTTTTAGAG
AAGAATCCTAGGGAGATTGGAATAAGTCCTCAAATCATGA
ATACTAAGTAGATTCTGTGCAGCTAGTGCTCAGATCAGCT
TCTTAAAACTAGGTTGTCCGTAAAATGCCTGATTAGCATT
GTGGGTTTTAAGAGAGTTTGTTTCTAGCTTCTAAGGGAAA
AATACTTTTGTTTTTCAATAATTATTTATTGGGGAGCAGT
TAATTTTAGTGAGTGAGAGCATAGGTTCTCTCACAGTCTG
ATTCTGCAGTTCTGCAACTTTCTAGATATAGAACCCTGGA
CAGTTTAATTAACCTCTCTATGACTCAGTCTTCTCATCTA
TAACCCTCCTAATGAGGTGGTTGTATTAAATGATCAGATT
TTATAAAGCACTTAGCACAATAAGGAAAGGATTTTGTCAA
GCACTCAAAAAAATGTGAATAATTATCATTTGTAAAATAA
ATCAGAAATGATAGATGCATGTCTTCTTTCCCTCTTCTTC
CTCCTTCCTAATTCCCTTCCTTTCTTTCTTTCTTTCTTGG
CTACCTATTCCTCACCTGATCCCTACAAAGCTTACAAAAA
CAGCTCTGGAAGGAACTATTTTGAGATTGCACCAATAATA
TCAAAGAAAGGGCAGAAAACTGGAACAATCAAAGTTTCCA
GCCCTTTTAGATGAGCAAAACTGCAAGCTGAGCCAGAGCA
CAATGACACACACACTTTCTCTCTTCTTTGCCCTGTAAAA
CTTTAGGCATGCTTTGGCTCAGGAAATTACTTAGTCTTCA
GCTGCTCCTTTAATTCATATCAGGTGAATTGAGCCTTTAA
CCTCAATCTGAGTCACATGAACTACATTTTTCCTTGATAT
CCTCTACTAGAATGCAAGCTCGTTGAAAGCATAAATATTG
ATAATTTTGTTCACCTTTGTATGCCCAGTTCTTAGAATAC
TGGCTGGCACATGAAAGATACTCCATGCATACTTATTGAA
TAAAGGAATGAGTATCTGCAATGTGCCAGGAACTGCAGTA
GGCAGTGGTGATATCAGATGAATGGGGCTGATAAAACTTT
CTCCTCCACAGTCTTACTGTCTAGTAAGGAATGCATATAA
GTAAACAGGCAATGGCAGGTTATGGTGGCAAGGACTATGG
TATAGACCATATGCCATCAGTGGCGTGTGCGTATGTGTAT
GTGTGATTGTGAGGGTATTTACTCTCTAGGGATGCTGTCC
AGTCCCCCAAGATACGTGCCCAAATGTGTTGAATACACAA
AGAACATCTTTTTAAATAAAGCTTAAGTAGCCATAATGTG
AGCTTGTAAAGAGTTCTGGATGCACCAAACCCTAGAAGGT
AAACATATTTATTTTATTTTATTTTTTTGAGACTGAGTCT
TGCTCTGTCACCAGACTGGAGTGCAGTGACATGATCTGCA
ACCTCTGCCTTCTGGGTTCAAGCAATTCTCCTGCCTCAGC
CTCCCGAGTAGCTGGAATTACAGGCACTCGCCACTATACC
TGGCTGATCCGCCCACCTCGGCCTCTCAAAGGGCTGAGAT
TACAGGCGTGAGCCACCGTGCCTGGCCAGATAAGCAGATT
TTTAAAATGCACAAGAAAATCTTACAGGAAGAGGCAATGT
GAAGTACTTTAAGTAGTAATTAATCTAAGAAGGAAGAGAT
GATGAACAGCGAGATTGTTCTAGGTGGATGAAATAGTAAC
ATAGCAAATAAAGCTCATCAGCTCTTTCTTACCACTTAGT
AGAATTGTCTTGAAAAATCAGAGGTTGAAGAGCATGTTTG
GTCAGCTTACAGTTGACCAATAGTTCACCTGACTTTTGTA
CATTTGTATACTTCTTACCTCTTCAGTCTCATCTCTCATC
TGTTCTAGATTATATAAAATGAGGGGCTGAGAGATGAGAC
TGTGAGATTGAAGAGGTAAGAAGTTTCTAGAACTTAAAGG
ACATTATATACCATGTTAAGTACTTTAGACTTAAACTTAA
GGCCAATGTAAAAAAAAATGCTGAGTACTCTTAAGCAGAG
GGGTAATATTGTTTGATTTTTGCCTTTGAAAATTAATCAG
GGCTGCAGTAGAAAAAAATAGATAGCAAGTAGAAAAACCA
GAAGTGGTAAGAACAATTAAGAAGTCTGTCAAAAATTTAG
GAAGTCCTAAAATAGGAGAGTAGAAATGCAAATAAATGAA
AGGAAATGGGTGGATTTAGGAGTTATATGGAGATACCATT
GACAAAAGTCTGATAGATATTTTTTGCCACAACCTAATGT
ATTTAGAAAATGTATTTAATATCACTTCTCACTATACTCT
CTCTCTCTCTCTTTCTCTCTCTCTCTGTCTCATAGGTGTA
TCTGTAAAAAGAAAGTTTCAGACAATTTTATGTTATTCTA
ACATTTTCTATTGCATTTTAAAAATATTCACTATGATCCA
CTCAGCTGATTTTACTACCTTTTATGTAACCATATTAAAA
GACAAAAATCATCAATCTATGTGACTTTATGATTGATTGG
ATATGAGGATCAATAAGCAGGAATATGAGATGGCAGAAAA
AATTTTTGTTCAGACAAATATATAAAGATTAGAACTCAAT
TTATTTCAAAATGGATGCTTAGCTTTGGGGTTATATATAT
TTCTTTTACATCACTTGAAATTATTATCGGAAGTGTCTAG
TGCACAGCTACACATTGTTCTACAATTTATAGAATAAACT
TGGGCTAGATAAGGATACAGAAGTTCTTAGCGATTAGGAG
TACAGCCTGTGAATCCAAAATATCTATGTTTAATTTCTAA
CTACAGCACTTAACAGCTGTCAAACTATGGGAAAGCTAAT
TTTACTCTATCTAAGCTTCATTCCTTTATGTCTATAACGG
AGAAAATAAAATTAGTGGTTGTCAGAATTAGATGGAAATA
ATGCATATGAAGTGTTTAGTGTATAACTGGTATATAAGTG
CTTGATAAATATTGGATATTATATTATTATAACTAATTCT
ACTATTCCTAAGAATCCCTGGATGCAGGGTAGATTCACAA
TTAGGAGGCTGCTTCAGTTCCTACTACCGAATATCAAGGG
CCATATATGTTTGCAACGTGTGTCTGTATGTGTAAGCTGA
CGATAACTGATTGTTATTTTCCTGCATGCAGCACTGTTAA
AGGATGGAATCTCCTTATGTAGGGAATTTCCAGTTTACAC
CAACGAATATGAGAAGAGTCAAATAATGATTCTTCAAAGC
TGTAAATAATGCAACTCATGATTAATGGTGGCTTAAAGAA
AGGAGTTTCTTTTTCTTACTCAAGAAGTTTATAGGTAGAG
AGTTGGTTCAGTTGCTTAACAATGCAATTAAGGACACAGA
CTTTTCCCATCTTTCTGCTCTGCTGTTTTTAATGTGCTGA
CTTTAGTCATTATCTTCATTGCCTGATGGTTTCAAGATGA
ATGCTTCGGTTCCAAACATGTCTGGCTTGAAATGACACAG
AGAGACTAAAGGGAAAGACCATATGAGCAGTTTGCACTCC
ATTTTTAATCAAGAAAGCAACAGTTTTTTTAGAACATCAT
CCAGACAGCTATTTTACAGACTTGTTGGTCCAGATTGGTC
ACTCCTAGCTATTCAAAGTCTAGGAAGCTGGGGAATGATA
TCATCAAGCTTAATTTTGACAGTATTTCTTAAATTTAGCA
GTCATTAGAAACATCCAAGGAGCTTTAAAAATACTGATTT
ATGGGTTCAGTTGTTTAAGCCTTGAGCTAGGTTTATTGCT
GCCTTAAATAAAATAGGGATCATGTTCCAGGGTTACCTTG
TTGCACACGAGGACCCCTGGAGATGTGCAGTGTAGAAACT
GCATGCTCACTCAGAAGTCCCTACTGTTAGTAAGGAGAAA
AGGGAAAAGAAGACTGTGTAAGTAATTAAATGTGCCTGCC
ACCAGTGGCTAATACAAAGGCTGGCAAACAGAATCTGATT
AATCAGATGTCTGGATGAGATCCCAGAAATGGACAGGGAC
CAATTCCTGTGGCAGTTACCTACTAGATTTGGCTGGAGAA
TGTCTGATCTTAAGATAGATTAAAAAAATAAATAACTAAG
GGTATGCCCTTTTACCAAATAGCTTCTTAATAAATGTTTT
TAACGCACGAGAAATGTAGGTTGGTTACATTTTTTTTTTT
TAATCAATTGAGGTATGTTCATCTACATGGCAACAACTTA
TCCATGGACGGCAAAGAATAGCCTGTCAATCTATTGAAAC
ATTAAGTGGGCTTAGACAAAGCACTGTGCCAAGTCAACAT
TTAGGGGATGAACAGAGAAAAAGATCCCTGAGAAGAGATT
TCAGAGATGGGAAAAAAAACAAAACCATCTCAAGGGAATG
CAAAGTCAACAGTTTACCTACTGCTGACAGATTAAAATGA
TCAGAGTTTTGGATTTATCTAGCAATGAGAACATCACTCA
TCAGTGATTGATTTAGCAGTGGGTGATTTATAGTAAAGCA
ATTACAGTGAGATATTTATGGATAGAGTGAGACAGTGGTT
GGGTGAATAAGAGTTAAGTGGTGAGTGCAAGTTGCATGGT
TCAGAATTCTTTCAATATTTTTATATGTAAAGATGAACAT
ACTAATAGCTCATGAAACACATGAGTTAATGGAATTTTTA
TTCTTATCTTCTAAGTTGTGAAAGAACTGAGATTGCTTAA
ATGCTGTTTGGAATACACAAAAAGAGAGGGACAGAGGGTA
GTAGCAGAGGAGTATAGGAAATAAAGAAACTAATAGACAA
AGGGCAAGCCTCTGGTGGAAAGAAAGGAAGACCACAGATT
CAGAAAAGGAAAAGCGTGAAATGGCAGTTCTACAAAGTTC
TACAAAGTTTACAAGTTTGGCCTTCGGCTGGCATCAGGGA
ATATGGATTTCAGGACGGTTCCCACCATTCTCAGGAATAA
TCAGCGTGTCTCACAATGCCCAAGATCTTTGTTCAAACAG
TGTGGTTTATGATGAAGACCTACTTTGCTTCTAGTAGTCT
GAAATTTGGATACATGTTAGGAAAGGAGTGCCTGTATCAC
CAGCCCCCAACAAAAATACTTAACACTGAGTTCCTAATGA
GTTTCTCTGGTAGACAGACATTTCCCACATGTCATCACAA
CTCATTGCTAGAGGAATTAAGGGTGTCTGGTGTAACTTCA
CTGAAAAAGGACCCTTAGAAGCTTGTGCCTGGTTTCCTCT
GAACTTTGCCCCCTTCCCTTTTTCTTTTGCTAATGTTCCT
GTGTATCCTATCCTCTGTAGTAACCATAAATTTAATTATA
TGCTGAGTCTTATGAGCCCTTCTACTGAATTGCTGAAACT
TGGTGTGGTCCTGAGGCCTGGTAACACCGTGGATGAAAAG
CACAGATTGTAGTAAAAGGTAAAGGATGCCTATTCCACTG
TAACTGGAAGGTAGGGGTCAGGTTAGCATAACAGGTTTTA
CTGAAGGAAGTTGAGTTTGAAAGGGCACCAGAAGATCTTA
GGTAATTGTAAAAAATGAAGGTTAAAAATAATGACTATAG
ATTAAGAGCATTGATTAGAAAAATATAACTGGATTGTCAT
AAAGCACTGAAAGCACTGGAATTCATAAAGCCTGGTGGCA
TTGGAATTCATGAGTTCCCAAGAATGCAGAGGGGTGTGTG
TGTGTGCGTGTGTATGTGTGTGTATGCACACACTTCAGTT
CAGCAGCCCTCAGAATTCTGTGTGCAGATCAGAGAAGTTG
GTTAAATTTTTTTAAGGTCAGAGATTTACTAAGTATTTGC
AATATCATGATGAAAGAAATATTTATTGGAAAAGAGTTTA
TGTGATGAGTCTTAGAATTTCAGCTTGGTAGAAAAAAGGC
AAATGCTGTCTCAAAAAAAAAAAAAAAAAAGAATTATGCA
GTTTCAGATCAATGAATTCCTGGAGCCACTAGAATGTGGA
TGGGGCAAGAAAGGATTCTCCCCTTCAGACTTCAGAGGAG
TGTAGCACTGCAATATCTTGATTGTGAATTTCTGACCCCT
AGAACGGTGAGGATAAACTTTCTGTTGTTTTAAGCCAAAA
ACATTGTGGTAATTCGTTAGAGCATCCCTAAGGAACTAAT
ACAATAATTATGAGAAAACATGGCTAAATTAGAGTGATAT
GAAAATATTAAAGATGAAGAAATGAAAGCCATGCGACAGA
AGGATATGGAATCTAGTATACATGTGGAGTTTTGCGTCTC
CCAGAATGAACAGGGAATCTGGAGAGTGGAAAAAAAGGCA
GTTAGGGGCCAGAATGGTGGCTCACACCTATAATCCCAGC
ACTATGGGAGGCTAAGGCCTGCAGATCATCTGAACTCATC
TGAGTTCAAAAGCAGACTGGGCAACAGGGTGAAACCCTGT
CTCTACAAAAACAACACACAAACACACACACTATATATAT
TATATTATATATATTATATATTTTATATATCAGTGAGGTG
TGGTGGTGCATGCCTGTAGTCCCAGCTACTCAGGAGGCTG
AGGAGGGAGGATCACTTACGCCTGGGAGGTAGAAGCTGCA
GTGAGCCGTGCACTCCAGCACAGGTTGATAGAGCAAGATC
AAGACCTTGTCTCAAAAAAAAAAAAAAAAAAAAAAAAAAA
AATTAGGGATAATCCAAAAGATATCAAAAGTAATCTATAA
CACAATATATGAATGGATTTATAAATTATAAAATGTTATG
CAAGTAAAGTATTTCTATTAGAAAATTTTTAATGTGATGA
GAACATAATTATGTTTACTAAAATAATTGCTATTGTTGTA
TTTCAAATATATTATTTCACTTAATTAATGACAAATATCT
AATTACATTAAGCTTTACTTTTGGATGCCTAAAAACGAAA
GTCTAAGAATTCCAAAATTGGCATAACTTATTCCTAAAAT
AAAACAAACCAAACCCAACAAAAAGCCCATCCCAAAAAGC
CACTTTCCATGCAGTATACCATGCCACCACACTCAATTAC
AACCACTAAAATATTCCAGTTTTTATATTACAGTCCTGGG
AGGTTTGAAGAAATATTTGTTGTGTGCCTGATATCATATA
TTAAGTCTTCATATGCACCTGTATTTTCATTTTCAAATAA
CTTATTTTACCTCCAGGACATTTTATAAGTCAGTTCTGGG
TGGTATACAATTTGGCCAAGTTTGCTGGACTTATAAGACT
GTTCTCCTTCACATTCAATAGATCTTCTTGAATCAAGAAA
GGAATGTGCAAGGCATTTGATAATTTTTCTGCCCATAAAA
ATGAGGTTTGCCCCCGGGTTTTGTGTAAAATGTCAAACAA
GTGATTTAAATTATGAGGGGCTGCTTTTTTAAACCTAACA
AATGCTTTGTGGGGTCATTTTGTCTAATTGTTTTGGCATC
TTTCAAATATCATATAAAATACCATATCATTTTAGCACTT
TCTTAATCTATAAAATGGTGTGATACATTTTAACAGCTCT
ACTTTATATTTGGCCTTTCAAAAGCATCATGCTTTATGGT
CCATCAGCTACATAGTGGCAATAATCGCAGATGTTTTGTG
CATGGTAGAATCTGTGTTCAGAGCCTTTCATTTCACTTGC
ATAAAGTCTCCACAAAAAATAAGTAAAATCTAATGAATGC
TAAGTCTAGGAAAATATAATATTAATATGCAATAGAAATA
GATTAAGCCACATAGATATACTTTTTAATTAAGATTGGCT
AATTTTCTTCACTGTATTGTGGTAATTATACCAACTTATT
CTTTTAACGATACAAATATCCACTTATTTGAAATACATAT
GGCTACATTAGGAAACATAAAATTTTGCCCTAAAATAGCC
ATAGATTTTTTATTATTACAATTGATGTCAGTTGTCTATA
CTTGAAAGATAATAATGTATATGGTGCTTTTCAAAAACTA
AAACAGTGTTGATGATCATTCGATGAATTAAAAATTATTT
GGAAGACATGGTAGCATCTAGAACAATGTCATGGAAATGA
TAGACAATGTCAATTATAATACTCTAAAATGACCAAGAAT
GTAGATTACAGATCTGTGCAACTAGAAACTGTTTATACCT
GTACAACAATAGATAACTGTGATAGAAAAATTGATGACCA
TCAGTTCCATTGTTGTATTGTACTTTTATTATATCTCATT
ATTTTAATATATGTAATCTAGTATATGCAAATAGTAGAAT
AACCTAATTTTTCCTTTTTTATTCATTATATTGTTTGAAT
TGTCATAGGCAAGTCAATCATATAATGTTATTTTCTTCCT
TTCCCCCTTTCTTTCATTCATGATTTTGCACTAATTAATT
TATTCATGGTATCTAATATTTTTAAGGATGCTTCTAAACC
AAATACAGTAAGTCCTTACAAAATGTTGTTGATACGTTCT
TGGTAACTGTGACTTCAAGTGAAGTTAAGCATAATAAAAC
CAATTTCACCATATGCTAATTGATATTAACAAGAGTTAAG
TTCTTATAGCATATTTCTGATCACAAAAACTTACCAAACT
TCTAAATAAAACCTGAAACACTTCTAATATTAACATTGAA
ATAATGTAAGCTATGCATATATTTAGAAAAGATAAATAAA
AACAAGTCAGATGACTTTTTACCCAATTATTACAGTCCAA
AGTCATGGGGGCCAGAGTCTGTTCCCACAGCTCATCTTTG
GGAAGGGGGAAGAAACTAGAGGACCAGAAGAAAACCCAAA
CAGACATAGGAAGAGCATGCAAATGAGTTATTTGAAGACC
TCCTATTGTCTCGTCCACAGCCTCAGCTGATGAAAGCAGA
ATAGTATATCCCATGAGAATAGGTGGCACTAGCCAGGCAT
GGTGGTGCATGCCTGTAGTTCCAGCTATTTGGGAGGTGGA
GGCAAAAGAATCCCTTGAACCCAGGATGGGAGGTTGCAGT
GAGCAGAGATCTAGCCACTGCACTCCAGCCTAGGAGCCTG
GGTGACAGAGCGAGACTCTGTCTCCAAAAAAAAAAAAGAG
AGAGAGAGAGAGTGGGTGGCATATTCTGAATCATGTGACC
AATCTAATCAAACTGAATGAACTGAGGACACACAACTGAC
CTCACAACAGCCAATTTATGTTTTTTCCACCAACTTCCAA
GAGAGCTTGTTTTGAAATGTTCTAGTCAAATTAAGATATA
TTTATTGGATAATCATGTTTTACTGAAGTCTACCAGAATG
AAAAATCTTCAGAGGGTAAATAAAGAACAGACACAAATAA
AGGAATCAGTAACTAAGACATAGATTGGAGTTCATATTTA
TGAAGTCCTACTGCCATGGTCTGTACAGTTTATGTGAGTC
TCTAAATACCTGTCTTTGTCTGAGGTCAACTGTATTTCAA
TTCTTTTTTGTTTTTTCAGAGTGTTAATATGTTTGCCTAG
TTATGTTATATAAGATAATTTTCCAAAATGCCAGATGTTT
CCTTATAATCAACTCTTAATTATTTTGTGCGACTATGAAG
CGTTTAAAAAATATTTATTAAGAAACCATTTATTATCTAC
TGTGTTGAGCACTATCATGGCACAGATGCCGTGCATGTGA
TACATTAAAAAAATGGAGGAAATCATGTGATGTAAGCATA
CAAAGAGAATCATGTATCCAGCCTGTGTAAATCAAGCAAT
GATTCCCATAGAAGGTCACATGTAGCTGAACTTGAAGGAA
AAACGAGTTGCAGACTTAATATTTTTAATCAATTTTAATA
AAGTATAATTCATATACAATAAGTACAATTCAGTAAGTTT
TGATTAATATATACACATGTATCTATGTATATCAATTACT
TCTGTTATTACTACAACCACAATCACATTATACAACATCT
GTGTTGTCCCAAAAGCTTTTCTTATGCCACTTCCCAGTCA
ATCACTACCTTCCTCGCCCAGCCCCAGACAAAACTGATTT
ACCAGCTGCCACTATAAATTAGATTTCTCTTTTCTGAGTT
TCTTATAAATGTAATTATATCAGATATACTCTTTTGTGTC
TATATTCACTTTGCATACAGTCTTTGAACATTGGAAGGGC
CAAGAGAAAACTTCCCCTTTGCTCTCTCAATGTTCTCTGA
AAAATCAACTGTTAAAAGGTGGATTAAAAGGAGAAAAAGC
ACACACATATCTTAATGAGCATGGAGGAGAACTACAAGGG
CTATGAAACCAATGGAATACGGAGGCTTATATACCATCTT
GAGGTTACAGAAAGAATAGAGGCTTGGAACTTGGCAAAAC
AGGCTATGAGAGTGGGGAAAAGAGGAGGCCTGGTTAGTAA
AAGCAGTTTTGTTATATGGGCAAAACCTAGTAGGTAGAAG
TGCTCAGAAATAACAGATGATAAATATGTTGTGTTGTTTT
TTTTTTCCCAGAACATTTAAGGTGTCAGACTCTTGGTTAA
TGTTTTCTAGATCTGAACAAGGGAAGGTCTCAGGGAGAGC
CTGGCTTGATCACTTTAGATTTTTCTCTATAGACACAAAT
CTCCCCAACAAAAAGATTTTCAGCAATTACTGTATTTCCA
GGCCTTCTAAATAGCAAATCTGAAACTATGTTAAATAAGT
GTATTTTGGGGTGAAATATTTTGGTTTCCTTCAACAGCTG
CTCCTATTGTTGCATAATTAATATACAGTAGTGTTCAGTT
GTATAAACAAACCATAATTTGTTTAGCAATTTGCTGGCCG
ATGAACATTTGAGTTGTTTCTAGTTTTGACTTTTTACTAG
TTTGGAGTTATTATACATTAAGCTGCTTTAAATTTTTGTG
TGAAAGATTTTGTGTGGAAATATGCTTTCATTTTATGTGT
ATAAATAGCCAGGAGAAAAATTGCTGAGTCATATGGTAAA
TGTATCTTTAATTTTATAAACAATCAAAATACTTTGTGAT
GGTACGCATTGATATTCTGGCTTGCAATGCATTAGAGTTT
TACTTACTGTAATCTTTTTTTTTTGGGGGTGGGTGTTGGA
GGGGACCAGGTTTTGCTCTGTTGCCCAGGCTGAATTACAG
TAGCATAATCGCTGCTCACTGCAGCCTCAACCTCCAGGAT
TAGGTGATCCTCCTGCCTCAGCCACCTGAAGCTGGAAACA
CAGGTGCAAGCCACCACAGCTGGCTAATTTAATAAATTAT
TTGTGGAGACAGGGTCTCCCTATGTTGCTTAAGCTGGTCT
GGAACACCTGGGCTCAAGCAATTCTTTCTTTGGTGTCTCA
AAGTGCTGGGATTGCAAGAATGAGCCATCACACCCAGCCA
TCAGTCTTTTTAATGTTTGACAATCTAGTACATTTGCAGT
GGTATCTTTTGTTTCTGATGTTGTTGTTGTTGTTGGCATT
TCCCTAATGACTAATGATTTTGAGCATTTGTTTTCATGTG
TGCAGTAGGCATTTATTTATCTTTTCTGAACTCTGCTTAA
ATATTCTGTCCATGTTTTGAGTTATTTTGTTTCATTATTA
TTTAGGTGCAAAGTTGTATATATATCCTATATGAAAATAC
TTTATCAGAAATGTATAGATTAGAAAGATAGATGACAGTA
AGAAAGGAAAAAGAAAGAAAAGAAAAGAAGAAGGAGGGAA
GGAAGGAAGGAAGGAAGGAAGGAAGGAAGGAAGGAAGGAA
GGAAGGAAGGAAGGAAGGCAGGCAGGCAGATTTATTTTCA
GTCTGTCAAACTAAAATAATCAAAAGGGTCCGAATCTAGT
TTAAAGAGAGTTTATTCAAGTGCAAAGTTTGAGGACAGCT
GTCTAGGAAGCACAGATACCAAAAATGGAAGTCTGTATGT
TACCCCCCAAATACCAGCATCATTAAACTACGAAGTAACA
AAAGATTCTCCAAGATAACATAGGTTATGATCAATAGGAT
TTTTATTACTTGGCAGGAGGGGAAAACTGGGAGAATTCTT
CAAAACAGTGTCTCCCCTTGGAAAAGGTAAAAAGAGGGCG
TTACAGGGCAAAGGAGAGGGAAGAGGGGACATCATCGCAA
GCAGAGGAGAGGTTCCAGTTGCGCAGACACAGTGAGTCAT
CATGTCAACACATAAATTACATGTTATGGTAAGGAAGCTA
TACCTCCCCCTGAGGTGAAGACTTTAGCATGCTCATGAGG
AAAGCTCAGGTTTTTCTGTAAATTGCCTAGGGTCTTTCGG
GAGCTGGTTTAAACCAACAAGGTGACCATGGTTTAAACTA
TTCCATCCAGGATTTGGGGAAGAATAGGCTGAAGGGTAGC
AGGCTGTAAAACAGGCTGATTGCTCTAATTGACTACATTC
CTATAATTCCTCCCTGTCTGTTTACAGGTGCTCCAAAGAA
TAGAAGTTTGAGATCATTTATATAGACAAAGTTTTGGGAA
GCCAAAGAGAATTTCAAAATTTGTCTGTATGAGGATTAAC
ACATAGTTCCAATGATTTGATTTGTTGAAGTGGTCTTTTT
CTTTCAGGAAATGTGTATTTAAAATTTCATACTAAAGATG
CAACAACCCTGGGGTCTTTTGTGCCATCCTGTCTTAGGCA
GGTACAGGTCAATAAGGAAGGCAGTTAATCTATAACAAAG
ATCAGAGTTTAGAATGGGAATAGATCTGGTCTCTAATCTT
TTCCAGTCATTTACAGAATAAGAACAATGAAGGACAAAGT
TAATCTGTAGCCTAAGAAGCAGAAATTTCAAACATGCTAG
TGACTCAATCTCCTGGGCTTAACTTCCCTCTTGGCATAAT
AAATTTAGAGGGTTCTGAAATTTTATTTGACAATGGTAAC
TTTATGAGAAGTCATTGATTTAAATAAAAATTTGTTGTAT
CATTATTTTAATTTAATTTTTGTATTTATTGTATAAGAAA
TATTTGCTTATCCAAATTTGCAAAATATTTCTCTTCTATT
TTATTTTTTCCTTCTATATGTTTATAGTTTCAGCGCTTAT
ATTTAGGTCCATGATAGATTGTTAATCAAGGTTTGTGTGT
ATGGTGTAAGATAAAGATCGAGCTTTATTTTTTCCCATAG
GAATATCTAGTTCTTCCAACCACATTTATTAAGTTTCATG
TGATTCAGTATGATTCTTTTAGGTCTAGTTAATCAGTTTG
TTTGTGTATGTGTAGGTCTAGAGTAACATCTACCCTGAAA
ATTATTTAGCCCTACCACTAAAGTCTTTCCTTTTTACTTT
TCTACTAAATGCCATAAGTAATCAAATAATTGTGCCACTA
TGGCTGTTAGGATCTTAAATATTTCCCAGTCCAATGCCTC
ACAATTCCTTCTTCTCCCTATGCTTAGCATTATGAAATTT
ACCCATATATTTCTGCATTAGGATTCAGCAGAGAACAGCA
ACCCATTATGCTGATTTCTGGACCGTTTTTACTATTTATG
TCCAGACTTTTCACAAGCTTGGAAATTTCTAGCCCCCTCA
GATTTCCTGATCCTTGATGTCTGTCTCAACTCAGTCAGAA
AAACTACCATCATCTTCTTAGGATTTATTTTTTTACCCTG
CTCCTTTATCTGCATCTGGATTGGGCCTGGAAGCAGAAAG
TGTCACTGATTGTTCCCCTTTTAACATGTCAGCTAATTAT
TAGAAGTAGATAGAAAAAATTAAGGCAGAATAAAAGATTA
TTCTAACTGTGGACCAGTAAAAAGTGATTCAATTTCTAAA
CAAGTTCAGCTTATTATAACATAAAAATCTAAAATAAAAA
TTTTTGAACATGAGAATGGTATATTTGTCTAACATAACAA
ATAAATGAGGAGGTAGGCAGTCCAAAACTGATATGACAGT
TCTAGAGTATCATAAGTATGCAGACTGAGTCGGTTCACTT
TTTTTTTTTTTTTTTTTTTTTTTTTGAGACGGAGTCTCGC
TCTGGCACCCAGGCTGGAGTGCAGTGGCACGATCTCCACT
CACTGCAAGCTCCGCTGCCTCCCAGATTAACCCCATTCTC
CTGCCTCAGCCCCCCTAGAAGCTGGGACTACAGGCACCAG
CCACCATGCCCGGCTAATTTTTATGTATTTTCAGTAGAGA
CGGGGTTTCACCGTGTTCGCCAGGATGGTCTCGATCTCCT
GACCTCGTGATCTGCCCACCTCGGCCTCCCAAAGTGCTGG
GATTACAGGCGTGAGCCACCGCGCCCGGCCAAGTTGGGGT
TAATATAACATGTATCCAGCTGCATGACTCCGAAACCATA
ATTTCTAGTCTTATGGCTAATTTGCTAGTCCTACAAAGGC
AGTCTAGTCCCCAGACAAGAAGGTTTGTTTAGGGAAAGGT
TTGCTAGTGTCTTTGTTTTAAATCATAAACTAAGTCTCTC
CCACAGCTAGGTCAGCCCATGACCAGGAATGAACAAGGAT
AGTTTGGAAGGTAGAAGCAAGATGGAAGTGGTTAGGTCAG
ATCTCTTTCACTGTCTCAGTTATAATTTTGCAATGGTGCT
TTCAATTTCTCTGCCTTGATAAATCAAACCGCTCTACATG
GGCAGCGGGTAGGAAGCACTCATTGGGCAATGATAGCACC
ACAACAATCAACACAGAAGATTTATTGTGACCAGATGTGT
GGGGAGTATTTCTCCCCCACCAAGCAAGCCATCAGTTCTG
CAGAGGACACCTGCTGGGTGTCCTCTAATGCAGTCCAATT
CTGACACTATCTTCCTAGAGATGGCATCAGATCCCACAGG
TTGAGGGCTCAGACTCAGTCCCACAAGACTGTCTCTTCTT
CCTTAAATGCCAGTCTCAAGCTCTTGGTTATTTTATCTGT
GCTTCTTACTGAAAGGCTACAAATAGAGGATCCCAAGACC
CCTCTTTGGGTTGGGTTTATTTGCTAGTGCAGTTCACATA
ACTCAGGAAAAACTTACTTATGTTTACTGGTTAATTAGAA
AAGATATGGCAAAAGATACAAATGAAGAAATGCATAGGTC
AAGGGGTGGGGTAGGGACACAGAACTTCCATGTTTTCTTT
CTGGAAACACTACCTTCCAGGACCCTCTACAAGTTCAGCC
ATCTGGAAGGTCTAAAAACCATGTCCTTCTTAGTTTTAAT
GGAGGTTTTATTACAAAGTCATGACTGATTAAATTATTGG
TTATTGGTGATCATCTAAACCTTCATCCTGTCTTTTTTCC
TCAGAGATTGGCTGATAGGCACTTGGTTTTATAAGGAAAG
CAGAGCATAAAAGTTCAGAAAATTTGCAGCCTGACAATGC
AATAGAAAAGAAAATCCCATTTTCTGAGGAGAAATACAAG
CAGGCTGCAGAAATATCCATAAGTAGTAAGGAGCTGAATA
TTAACCCCCAAGACAATGGGGAAAATGTCCATGTCCCCAG
GGCATGTCAGAGTTCTTCATGGAAACCCCTCCTGTCAAAG
ACCTGGAAACCTAGGAGGAAAGAATAGTTTTGTGGGCCGA
TCCCAGGGTCCCCATCCTGTGTGCAGTCTGGAGACTTGGT
GTCCTGCATCTCAGCCACTCCAGCCATGCTTAAAAAGGGC
CATGGTACAGCTCAGGTCATGGCTTCAGAGGGTGCAAGCT
CCATGCCTTGGCGGCTTCCACATCGTGTTGAGCCTACGGG
TGCACAGAAGTCAAGAATTAAGGTTTGGGAACCTCTGCCT
TTTTTTCAGAGGATGTATGGAAATGCTGCATGTCCAGGCA
GAAGTTCACTGCAGGGGCAGGTCTTTCATGAAGACCTTTC
AGTAGGGCAGTGCAGAAGGGACATGTGGGGTCAGAGTTCC
CACGTAGAGACTGTACTGGGGCAATGCCTAGTGGAGCTGT
GAGAAGAGGGCCACCATCCTCCAGAACCCAGAATGGTAGA
TCCACCGACAGCTTGCACTGTGTGCCTGGAAAAGCCACAG
ACCCTCAATGCCAGTCAGTGAAAGCAGCTGGGAGGGAGGC
TGTAACCTGCAAAGCCACAGGGGTGGAACTGCCCAAGACC
ATGGGAATCCACCTCTTGCATCAGCCTGACCTGGATGCAA
GACATGGAGTAAAAGGATATCACTTTGGAGCTTTAAGATT
TGACTACCTTGTTGGATTTCAGACTTACATGTGGCCTGTA
GCCACTTTGTTTTGATCAATTTTCCCCATTTGGAATGGCT
GTATTTATCCAGTGCCTGTACCCCCATTGTATCTAGGAAG
TAACTAACTGGCTTTTGATTTTATAGTCTCATAGGTGGAA
GAGACTTGTCTTGTCTTGAATGAGACTTTGGACTGTGGAC
TGTGGACTTTTGAGTTAATGCTGAGATGAGTTAAGACTTT
GGAGGACTATTGAGAAGGCATGATTGGTTTTGAAATATGA
GGACATGAGATTTGGGAGGGGCCAGGGGTGGAATGATATG
GTTTGACCGTGTTCCTACCCAAAGCACATCTTGCGTTGTA
ACTCCTTCAATGCCTGTGTGTCATGGGAAGAACTTGGTGT
GAGGTGATTTAATTATAGTGACAGGTTCTTCCTTCACTGT
TCTCATGATAGTGAATGAGTCTCACAAGATCTGATGGTTT
TATGAACAGGAGTTTCCCTGCGCAAGTTCTCTCCGCCTGC
CGCCATCCATGTAAGACATGTCTCACTCCTCTTTGCCTTC
TGCATGATTGGGAGGCCTCCCCAGCCCTGTAAAACTATAA
GTTCACTAAACCTCTTTTTCTTCCCAGTTTCAAGTATGTC
TTTATCAGCAGCATGAAAATGGACTAATACACTAGTGAAC
AGAAGCAATAATCAAACCATTAAAATACAGAGGGTCCCCA
AAATTTATGTTCTAAAATAGCTGCCTGGAAAAGCTTCAGA
ATTTAAATGCAACATAGTAGATGATGATACAACCATCAGT
TTTGCTTTCACATTAGGGAAAATGCCCCAGGATAACAGTC
AAATATGTTGCCTATTTTAGGAAGGGATGAGATGACACTT
ACAGGCAGAGATATTTTTAAACGTTTAATGCCAGAAAATG
AAAATGATTTTCCACAATCAAAACTCTATCACAGTTGGAA
CATTTTAATTAGAAAGTTATATTAGACAATTGAAATATCC
TAAAAGCAAGCAAGTTAAGATTACATTCAAAGAAAAGGCT
TGAGGCAGGTTGGCATTTTTATTCTCCTGATTTAAGCTAG
AAAAATTTCAGCCCAGATTTCTGACCTTAACATAAACCTC
AATATAGAATACAATTCAAATGCTGTCATTTCTTGAAGAT
TTTCAATTATTTTTAGGCGAGGAGAGGTTAAAGGTTTTCT
TCTTGGTACTCTGTCCCCAAATAGCTCATACTCTTCCTCC
CTTGAAAAGTAGGAAAGGAAATGTAACTTTTTAAAAGTAG
AAGAGAGGAAGAAATAAATGGTTAAGGAGGAAACATATAA
GAGTGAGAAAGGAAGGGAAGAAGGTGAGAGAGAAGGCATG
TGGAGATAATAGACACAGGATGAAATTACAGGTAGTAGGA
AGAGAGACATTGACCCCTTCATGGGACTTGTGACAGGGGT
GTGGCTCCTTTACTCGGCCACTGCGCTCAAACCCCTTGCA
GGAGGGCGAGCATGCAGGCCAGTGGGTACTGTGGCCTGGT
GAGCACTTTTGGTTTCCAGCCCCATGGCAGTGTCTAGGAG
TGTGTTACAATTAATGCTTTGTTTAGCTTTGCTGTCTGTG
GATGGCTAAGTGTTAAGCAGCTCAGTGAAGATTCAGTGTG
ACAGTCTTTTTGGGTTCCCAAACCCAGCATGTCCCAAATT
CTTGTCTGACATCCAGGAAGAATCAGGTCACATGAACAGT
TTGAAAGGTGATGAATGCAGAGGATTTTATTAAGTGGCAG
AAGTGGCTCTCAGCAGAAGGGAGCTGGAAAGGGGATGATG
TGGAAAGAAGGTAACCTTTCCCCAAAGCCTGGCTGTTTCT
CACCAAGTTCCTCCCCAAATTTGTGCCATCTGAAGTTAAG
CTATATCTATTCAGTGTCCAATGCTCAGTTGCTTCTTTTC
CTCTCAACTTTCAGCTGCTTATGCCTCTGCCAGTTGAGGT
CTGGGGTTTATAGGGACACAGGATGGGGGGTGGGGTAAAT
GAAAATGGCAACATTTGATCAGGAAAACAAGGGATAACTG
TCCTCATTTAGGGCCATGGTTCCCAGGCTTGAGGGTGAGG
CCTTTGCCAGGGAACCACCTTCTATCCAGTATTTCCCTGC
CTCTTGTCTGTATCAAAATTTGGGTTAATACTGCATTTTT
AATTTTCTTTGCTTGATAGTTGCATTGTTTTCCAGTGGGT
AGTTATGTCTTTGGCCTACTGGACTCTTATTATCTTCTTA
ATTTACAACAATTGTTTGTTAGTAAATGCTTTATGAAGGA
AAAAAATATGCTTTCATATTGAGTTGGAGGTGTGACAACA
AACCTTATTTATCACTCATCACTGAAATATATGTGACTAA
GGTAGTCAGGACTGGACACTCCTAAGTTGCCTATAATTAT
TAAAAAATCAAGTGAAAGGGCTATGCCAATAAATTAATAT
TCTTCATTTTACCAGCGGCCTTTGAGGTTTGCCCGGTGGA
CTAGTTTGATTCATAAATAAGTTAACTTTCCTGATTGCTT
AAACACGAGGAGACCTAAAATGCCTATCCCAGAGAACATG
TTTTGGGTCCACCTGATATATTTACCTTTTTAAAGGTAAT
GGAAGAGCTGCTTTCTTCCATAGGGAGTGTTGGGCCCTCT
CCTACCTTTTTGACTATTTGAGAGATCCCAAGGAAAGAAG
AAAAAACCCACATAGAAAAATTAACTAAGAGATGCCCTCG
CCTCCAAAGACCTGCAGGGGCAGTTTGAGAGAAATCCACT
ACAGGAAGCATTCATTTCAATGCTTTCGTCTAGCACATGG
TCCAGGGGATCTGATTAACACTGCCCCCAATCTTGAAGAA
ACAGGAGAAGAGAGAGCTTTGAGCTCCTCTGGAGTTCACA
CATTTTGTAATTGGTCCTAGTTAACAGTTTTTTTTTTTTC
TTTTCTTTTTTTAAGCCATGGTTGCTATCAATTTGACTTT
AATAGACAGATAAGTTCTATCTACATAAATTAAAACAAAT
GAAATCTTGACCTCTTGATTTATAGCCACAACAAAGATGT
TCACTGAGAATACATGAACTATCATTCTGAATTGTTAAAT
ATGTATATATCTAACTGTAATGTAAATTGAGAAGAAATAT
GAGTGTATTCTCCATTTATTTATTTACTCAACATGTTTTT
ACTGAATACAAGGATATTTAGACATAGTAAATATATTAGG
GAGATATAGAGATATAGATATGTAAACAGATACATAGATT
ATAATGGTTATCTATCAAATACGTGTAGAATTTATAACCT
CCCTAGACACTTTAAGTCAAGCAACAGCAGGGTCATAAAA
TCCAAATGGCAGTCTTGTGAATTCTCTAGCCTGGACTAAC
AAGTAAAACTTCTTTTGCTTTGTACCTCAATCAAAGCAGG
CAATATGTGAGCTGAGTTCCCCTGGTTGTGGGTTGAAGCA
GAAACCCAAATGTCATATATATTTTCTCCAAAGTCTAGAG
ATCTGCTAATTAAAATTCATTTGATTTGTAGAGATAAAAG
GGAAAATAACTTGCTCTTTCTCTTGGAGTAAATATCCTGA
CATTCTTTAGATCACTATAACTGACACATTAATTACATAG
ACCTTTTATTTTCTCAAAACTTAATTTATATTCTATCCAA
ATATGTATATTATAAAGCAATCTGAGATATTTTCACTTCC
TATACTATACACAAATATGAAATAATCACTGTAATAAATT
TTAAAAAGTCCCATAGACACTTCAGTCTGAATGTAGTCCA
TTACAACAGAATTGAAGTTTTTGAGAGCTAGGACCCAAAA
TATGCTATTCTTCTTGTCACATGAAAGCAAACATTTATTT
TCAGATGTAAGAAATAATTATCAAGATAACTATCCTACAT
GAAATTTCTCCAGAAAAAGGATCATATATGGAACAATGTA
TATGATCACAGACATCAAGACATTGAACTCAAGAAATTCC
TCTTTTTTCCCCCCAAAAATATCTGAGTTCCATGAATCCA
ATCACAGATCTAGGAATTAAGGTTAGAATCAATGTTCAAT
AGTATACAAATTATTTGAAATTTTACCCTGTGAGTTTACT
GTTACCTTTTTAACAATTTTTAATTAATATTTTAATTGAG
AAATCATAATTGTATACATTTATGGGGTACAAATTGAGGT
TTTGTTATATGTATGCAATGGGAAGTGATGAAATCAGGCT
AGTTAACATATTTATCACCTTGCCTTAATATTGTTTCTAT
GGTAAGACATTTGAAATTTACTCAGTTATTTTTAAATACA
TAAACTTTATTATTAACCACAGTTACTCCTGGCTCTGTAT
CTCAAAATGTATTCATAATGTCTATTTGACACTTTGCACC
TTTTGTTCAACAACTTCCCATTACTTCTCTCCCTCTCCTA
CCACCTCAGCCTCTGGTAACCACCTTTCTACTCTCTACTG
TGAGTTCAACTCTTTTAGATTTCACATATAAATGGGATCA
GGCAATATTTGTCTTTCTGTGTGACTGGCTTATTTCACTA
AGCATAATGTCCTCCTGGTTCATCCATGTTGTTGCAAATG
AGAGGATTTCTTTCTGTTTTCAGAATAATAGTATTCCATT
GCATGCATGCATACCTCTTGATTTATAGCCACAACAAAGA
TGTTCACTGAGAATACATGAACTATCATTCTGAATTGATA
ACTATGTATATTTAACTGTAATGTAAATTGAAAAGAAATA
TGAGTGTATTCTCCATTTATTTATTTACTCAACATGTTTT
ATTGAATACTTTCTCTGTGGAAAACATTGTCTACATACAA
GGGGTATATAGACATAGTAAATATATTAAGGAGATATATA
GATATAGATATGTAGATAGAGAGATTATAGTGATCATGGT
AATATAGTGTGAGATATCGATATCTATATCTATCTATCTA
TCTATCTATCTATCTATCTATCTACACACATATATATCAC
AGTTTCTCTATACCCGTTCACCTGATGATGGAAACTTAGG
TTGATTCTCTATCTTGGATATTGTAAACAATGCTGTAATA
AACATAGAAGTGTAGATATCCCTTTGACATAATAATTTCA
ATATCTTGTGATATGTACCCAGAAGAGGTGTTACTGAATC
ATGGTAGTTCTATTTTTTAGTTTTTTGAGGATCTTTCCTA
CTGTTTTCCATAATGTCTTCACTAACTTACATTTCCATCA
ACAATCCGCTGCCAAAAACAATGGGAAAAGGACAGTCTCT
TTAACATGTGATGTGGAAAAAGCTGGTTATCTACATGCAG
AAGTATGAAATTGAATCTCACACCATCTACAAAAATCAAC
TCAAAATGGTTTAAAGGCTTACATATAGACCTGAAACTGT
AAAACAACTTGTAAAAAAAAAATAGGATAAAAGCTCCATG
ACATTGGTCTGGGCAATGATTTTCTGGCTATGACTCCAAA
AATGACAGACAACAAAGCAAAAATAGATGACAGCAAGCTA
AAAAGCTTTTGCACGTCAAAGGAAACAAAGTGAAGAAAGG
ACCCACAAAACAGAAGAAAATATTTGCAAGCCATACATCA
AATAAGGAGTTAATATCAAAAATATGTAAATAACTCAAAC
AACTCAATAGCAAGAAATCAAACAATGCAATTAAAAAATG
GGCAAAGGGCCTCAACAGACATTTCTCAGAAGAAGGCACA
CAAATAGTCAACAGAAACATGAATAAATGCTCAGTGTTAC
CAATCATTTGTAAAATGAATCCACAATTAGATATTATATC
ACACCTGTTAGAATGGCTGTAATTTTTAAAAAGCCTATGA
GGATACAGAGAAAATGAAACTATGGTACTGTTTTCTTCTT
AAATGTTGTGATGTCTGTTAATAGAAGGCCAGGAGCGAGA
TTCACAGAGGCTACTTGTCAAATAACTATAAATTTATCCT
TAAATAATGCTCAACCTCCATGTTATTACAGGGGATCAGG
GTGTGTGAACTGACTTGGAAACTGGATTTGGATGAGGAAT
TCTAACTATTATATTTTCTGCAATCATGATCCTGTTCCAC
TGTACCTGAATGTTTTCTTCCTTACACAAATCTAATGGAA
ACTTACTAGGCTGCTTCTTGGTTTTTTGTTCTAAAAATAT
TATGGTCAGTTATTTACAACCAGGAGAAGCAAAGTGTCTG
CCTTTACTTATATATATATTTTTTACTAAAATATTTATGT
GTGTAACTCCATATTCAAAACTACCTTCACTGTTTGAATA
TGTTTATATTCTTTCAGGGGCATATTTCCAGCACTACCAT
ATCTATGGCATTTACCTTTACTACATCTGGAAGAAACTAT
CACTTTCCCATTAGAAATATCTAGATAACAAAGAATTCCC
CATGGAATTCTTTAATGTTTAGAAGCATTAAATATTCTAC
TCTGATTGCAGGTACTTAAGGTATGTTCTCTTTTGACCAT
TTTATGTCAAAAATTGTGATAGTTCTATGTTGTCTTGGTG
AAAGTCTCATAAAATCCTAATTTTTAAATAAAACTCACAT
CCAGCAGAAAGCCAAGTTAAAGGGAAACTCTATAGAAGTG
ACATTACTTCTTTTGTTCTATGCTGAGTTAGCATGGGTTC
CCTAGTAACAGAATTTGTAATTAAGCATGTGGGAGCTACT
GGCTTAATTGCTCTGAACTCTCTTGATCCACCTGCAATAA
TCTTTACTCCCTTTCCTTCATACTTCTGATATTTTGTAGT
TTTTATCTTATTCTTCCTTATACCACTGTTAAAGTAGCTA
GCATCTTATTTGTATTAGTGTTGCCCAAAATTTGTCTAGT
AATCTTGTTTGTGAAAATACAATAAATCCTCTTCAAAGAT
ATAAGTTGGAGACATAAAGGTATGCAATGGTAGAGAAAGT
TGCTTTAGACATTTAATTAATAGTCTAAATTCAGGTTTCA
GCTTTACTTTCTGTTATTGTTGTCTCATATGCATAATTTA
ATCACTGTGATTCTCAGTTTTCTCATTCATAAATATGAAT
AGCAATATCTCTTTTGCTGGGAATTTTTAAGGAATAAAAA
TGAGGTCCTATTTGTGAATGTGCTTTGTAAATTATAAATC
AGTGTAAAAATAATAATATTTTGTTTAGCACAGACTGTTT
TTTTTTGATGGGGTGTTTCAGAGTTTATTTGGAAAGTGTA
TTTTCTGCAAAATAACTATTTAATAATAACTTACCTTTAC
TACTAACACAACAGACGAACTTACTTGGCAGAGAAATTTC
CAAAATATCTCAGATAAAAACACAATTTAATGTATGTTAT
TGCCTAATGTTTATACTGTTTGACTTTTGAATTTTTAACA
CTCTTTTATTTTCAAATAAAGTATAAAAAGAATCCTATTG
TTACTGTTTGAGAGAGAAAAATGTAGAAATAAAAGAAAAA
TAGTAAACCTTAATTTACTTGTTAATTTATATGCAATAAA
TAATCAAACTTTTGCAATAATCAGTCATTCCAAAGCATGC
ACATGTCTTGCTTTGCTGCTACTTTCTTCTCAATGTTAGT
TCATTGCCAAATTTACATTGGTAATGTGTTAACTATTTAC
CCCAAACTGGGTAATGTATTTGTTCAAATTAGATACTTTG
TGTGAAAAAAATAATATATTTGTATGTTACTAAAATGAAT
TTTGAATATTAATCATCTATGTGATAAAATCACATACAAT
AAAATTCTTTTTCTATATTTAGTAAGTGTCATTTTTCTTT
CATGGTAAACTCAAAAAGAAATAACAAGCATCAATTGTGT
TCAAAAACAACATTGATTTTCACAGCCCAGGCACACATTA
ATCTTTGATAAAGTTTAAGTATGTGTTTAAAAACCCAAAT
ACACATGCCCTAATGTATACTTTTAAGTATTTAGATACAA
GTAAAGAATCACAGGTGCTGTAAACATTGTTTTACCTCTT
TAATAACATTCTCAACTTCTCCCATTGTTTTAAAATAAAG
GAATTACCTTAGAACCATCAGGGATCAGAATTCAGGTGCA
AAGTTTGTCACTCATGATTGTAAGGCAATCTCCTTTTTAA
GTCCTTAGTTCATAAACCAGGCCTAAGCCAATTATTTCTT
TATATTGCTCCTGGAAACAAGGATTGACATGTGACTCAAT
TCATATCAATGAAACCTTAACAAAAATTGAGTAATATATT
TTATCTTGAATAATTAGATCCAATAGTGCTAATCACATTA
CTTTTCAGAATTCTAAATGCTTTGCTGTGTTTTTTTTTTT
TTTTTCGGTTGATTCTCCTTATTGTTTAAAGCTACTTAAT
GTAGGATTTTTCTAACTTCAAACCAAATGTTTCCAAAGTG
ATGTAATTTGCAAGTACATTGAAATGCTAAAAGAAAGCAG
AAATACTTTTAAGGATTGATTAAAACAAATATAGACTCAA
GAATAACTGTAAGAAATGATTTCAACTGGGACTAATTTGA
CATTTAAATGCAATGAACGTACCTAGCACATTAAAACTTT
GTATAACTAAAAGGGGCATTGAAGAGGATAGGAAAGAGTC
TTGAATTGCCAATGCCACCCTGACCCCGTACCCCAGCAGT
GACCATGTGGCACAGAGGCAGAATCTGAGCACTTGGGAGA
GGGTGAGTATATACTTGTGAGACGGTGCATTGCCCTCAGT
GCTGCCTTGCCATAGTAGAAAGCAAAACTAGGCTGAACTC
AGAGGACATTTGCCTATTGAGGGAGTATTTCAACCAGCCC
TAGCCAGAGGGGTGTCACCCATTTCAGCAGCAGAAACTTG
AATTCACTGTCACTGCAGGGAAAAGTGCTCTGAGGCTCCC
AAATAAACTTGAAAGGCAGTGTAGGCCACTAAGACTGCGA
TTCCTCGGTGAGTCCTAGGGCTGAACTGCACTCAAAGTCA
GACATGTGACCTACTGAAATGCCAGCCATGGTGGCTAAGG
GAGTATTTGTGCCTCCTGTCTCCCAGCCTCAGGCTGCACA
GATGGAGGATCCAACTGAGACTCCTTCCTTCTACTTGAGA
AGAGGAGATAAAAGAATAAAGAAGATATTGTCTTGCATCT
TGGATACCAGCTCAGCCACAGTAGGATAGGGCACCAGTCA
GTTGTGAGGCCCCATTTCCAGGACCTAGCTCCCAGACAAC
ATTTCTAGACACACTGTGGGCCAGAAGGAACCCCACTGTT
TTGAAGGAAAGGACCGAGTCCTGGAAAGACTCATTACCTT
CTGACTAAACGGGACTTGGGACCTGAATAACCAGGAGCAA
TATTCAGGTAGTATACCGTAAGCCTTAGGTGAGACTCTGA
GATTTGCTGGTTTCAGGTGAGTCTCAGAACATTCTCAGTT
GTGGTGGCTATTGGGAGAGATTATTTCTGATGAGAAAAGA
AGAGTGGTCTTTGTCTTGCACCTAGGTACCAGCTCAGCCA
CAGAGCTCTAAATAGACTCTTAGAGTCCCTGATTCCAGAC
ATTGGCTCTTGCATGGTATTTGTGAATCTGCCCTGGGCCA
GAGAGTAGCCAACTGCCCAGAAGGGTGAGTCCCAGACTAG
GCAGCATTCACTACAAGCTGACTGAAGAGCCCTTGGGCCT
TAAGGAAACATAGGTGGTCGCCTAGCAGTACTCCCTGTGG
GCCTGTGGGGATGATGGTCATGAGACAAAACACCTCTGCC
CGTGGAAAGGGGAGAGAAGAGTGGGAAGGACTGCATCTCA
TGGTTTGAGTGCCAGCTCAGCTGCAGAGCAATAGAATACC
AAATAGACTTTCAAGATTTCTGACTCCAGTCCATGGTTCC
AGGATGGTACCTCTAGACCTGCTTAGGGACTAGGTGAACT
CACATCCCTGAAGGGAAGGACACAAGCCTGGTTGCCTTTA
TCACTTGCTGATTGTAGAGCCCCAGAACCTTGGGGGAACA
TAGGCAGTAGCCAGGTAGTGTTTATAGCAGGCTTTAGGCA
AGACTCAGTGCAGTTCTGGTTTCAGGTCTGACCCACTGTA
TTCCCAGTGGTAGTGGCCACAGGGGTGTTTGTGTCACCCT
ACCCCCAGCTCCAGGTTGCTCAGCACAGAGAAACACTATT
TATTTAGGAGAAGGTCAGGGGAGAGAATTCGTCCAGATCT
TATCCAAGACCACCAAGACATTATCTCTATAAGTCTGTAA
GAACCAGAGTGTTACTGGGCTTGGGGTTCCCCCCAGTCCA
GACAGAGCTGCAGTGATCAAAAATTTTGATCACCTCAAAC
AAGTCTTTTCAAATACGTAGAAAGCCTTTCCAAGAAGAAT
GGGGAAAAAAAGCACAGAGTGTGAAGACTACAGTAAATGC
CTAACTCATTAATGCTCAGACATAGAAGAACATCCATAAG
CATCAAGATTACCCCAAGAAAATATGACATCACCAAATGA
ACTAAATAAGGCACCAGGTATCAATTCTGGAGACACAGAG
ATATGTGACCTTTCAGACAGATAATTCAAAATAGCTATTT
TGAGAAAAACTCAAATAAATTAAAGATAATAGAGAGAAGG
AATTCAGAATTCTATCTGATAAATGTAATGAAGAGATTAA
AATAATTATTAAAAAGCATGAATTCTGGAGTTGAAAAAAT
GAAATTGACATACTGAAGAATATATCAGTCTTTTAATAGA
ATTGATCAAGCAGAAGGAAGGATTTGCAAGCTTGAAGACA
GGCTATTTGAAAACACACAGTCAAAGGAGACAAAAGAAAA
AAAAATAAAAAGAATTAAGCACATATAAAAGATATAGAAA
ATAGCCTCAAAAGGATAAACCTAAGAGTTATGGGCCTTAA
AGATGAGAAAAAGGAAGATACAAGAGTAGGAAATATATTC
AAAGGGACAGTAACAGAGAACTTCCCAGACCCAGATAAAG
TTATCAATATCCAAAATAAGACGGTTACAGAACACCAAGC
AGATTTAACCTAAAGAAGCCTAATATGTCTGACAGAAGAT
TTTTCAGTGGAAACCTTAAAGACCAGGAGAGTGTCAGAAC
ATGTTTAAAGTACTGAAAGAAAACAAAACAAAACAAAAAA
CAAAACAACAAAAAACTTTTATCCTAAAATAGTATATCTG
CTGAAAATATCTTTCAAGAATGAAGAGGAAATAAAGTATT
CTTTCCAGACAAACAAAGCTGATGGATTTCATCAACCCCA
GACCTATCCTACAAGAAAGGCTAAAGGAAGCAGTATGGTC
ATTTTAGTGATATTAATTCTTTCTATCCATGAGGATGGAA
TGTTTTTTCCATTTGTTTACTTACTCTCTTATTTATTTGA
GCAGTGATTTGTATTTCTCCTTGAAGAGATCCTTCACATC
CCTTGTTAGCTGTATTCCTAGGTATTTTGTTTTCTTTGTA
GCAATTGTCAATGGAGTTCATGATTTGACTCTCTGCTTGA
CTATTGTTAGTGTAAAGGAATGCTTGTGATTTTTGCACAT
TGATTTTATATCCTGAGACTTTGCTGCAGTTGTCTCTCAG
TTCAAGAAGTTTTGGGGCTGAGATGATGGGGTTTTCTAAA
TATAAAATCATGTCATCTGCAAATGGAGACAACTTGACTT
TCTCTCTTCCTATTTGAATACACTTTCTTTCTTTCTCTTG
CCTGATTGTCCTGGTCAGAATTTCCAATACTATGTTGAAT
AGGAATGGTAAGAGAGAGCATCCTTGTCTTGTACTGATTT
TCAAAGGGAATACTTCTAGCCTTTGCCCATTCAATGCGAT
ATTGGCAGTGGGTTTCTTATAAATAGCTCTTATTATTTTG
AGATATGTTCCATCAATACCTAGTTTATTGAGAGTTTTTA
GCATGAAGGGATTTTGAATTTTATCAAAGGCCTTTCCTGC
ATCTATTGAGATAGTCATGTGGTTTATCTCTTTGGTTCTG
CTTGTGTGATGAATTACATTATTGATTGGCATATGTTGAA
ACATCTTGCATCTCAGGGATGAATAAAACTTGACTGTTGT
GGATAAGTTTTTTGATGTGCTGCTGGATTTGGTTTGACAG
TATTCTATTGAGGATTTTTGCATCAATGTTCATCAGGGAT
ATTGATCCGAAGTTTTCTTTTTTTGTTGTGTTTCTTCCCG
ATTGTGGTATCAGGATGATGCTGGCTACATAAAATGAGTT
AGGGAGGAGTCCTTCCTTTTCAATTGTTTGGAATAGTTTC
AGAAGAAATAGTACCAGCTCTTCTTTGTATTTCTGGTAGA
ATCCAGCTGTAAATCCTTTTGGTCCTGGGCTAGTCCCATC
AAACTTTCATTGACATTCTTCATAGAATTAGAAACAACTA
TTTTAAATTTCATATGGAACCAAAGAAGACCCCATATAGC
CAAGGCAGTCCTATGTAAAAAGAACAAAACTGGAGGCATC
ATGCTACCTGACTTCAAACTATCCCACAATACTACAGTAA
CCAAAACAGCATGGGACTGGCACCAGAACAAACATATAGA
CCAATGTGACAGAACAGAGACCTCAGAAATAACACCACAC
ATCTACAACAATCTGATCTTCAACAAACCTGTCAAAAACA
AGCAATGGGAAAAAGATGTCCTATTCAGTAAATGGTGCTA
GAAAAACTGGCTAGCCATATGCAGGAAACTGAAACTGGAC
TCTTTCCTTACACCTTATACAAAAATTAATTTAAGATGGA
TTAAAAACTTAAATGCAAAACCCAAAACTATAAATACCCT
ATAAGGAAACCTAGGCAATACAATTCAGGATATAGGCATG
GGCAGACTTCTTGACTAAAATGCCAAAAGCAATTGCAATA
GAAGCCAGAATTGACAAATGGGATCTAATTAAACTAAAGA
GCTTCTGCACAGCAAAAGAAACTATCATCAGAGTAAACAG
GAAACCTACAGAATGGGAGAAAATTTCTGCAATCTACCCA
TCTGACAAAGGTCTAATATATACAACTTACAAGGAACTTG
AACATATTTACAATAAAAAATACAACCCCATCAAAAAGTG
GGGAAAGGATATGAACAAACACTTCTCAAAATAAGACATT
TGCATGGCCAACAAATATATGAGAAAAAGCTCAACATCAC
TGATCATCAGATAAATGCAAATCAAAACCAGAATAAGATA
CCATCTCATGCCAGTCAGAATGGTGATCATTAAAAAGTCA
GGAAACAATAGATGTTGGAGTGGCTGTGGATAAATAGAAA
TACTTTTACATTGTGGGGGAATGTAAATTAGTTCAACCAT
TGTGGAAGGCAGTGTGGCAATCCCTCAAGCATCTAGAACC
AGAAATACCATTTGACCCAACAATTTCATTACTCGGTACA
TATCCAAAGTAATAGAAATCATTCTATTATAAAGACCCAT
GCACATGTATGTTTATTACAGCACTGTTTCCAATACCAAA
GACATGGAGCCAACCCAAATGCCCATCAATAATATAACGG
ATAAAGAAAACATGGTACATATATACCATGGAATACTATG
CAGCCATAAAAAGGAATGAGATCGTGTCCTTTGCAGGGAC
ATGGATGAAGATGGATGTCATCATCCTCAGCAAACTAACA
CAAGAACAGAAAACCAAACACTGCCTGTTCTCACTTGTAA
GTGGTGATGAACATTGAGAACACATGGACACAGAGAGGAG
AACAACACACAACAGGGCCTGTTGGGGGTTGGGGGTTAAG
GGGAAGAATTTAGAGGAGGGTCAGCAAACCACCATGGCAC
ACCTATACCTATGTAACAAACCTGCACATTCTGCCCATGT
GTTTTTTTTTCTTAAAATAAATACAGAAAAAAAAAGAAAT
GCTAAAGTGGGTACTTCAATAAGAAAGAAAAGGATGTAAA
TGAGCAATAAATCATCTATAGGTACAAAACTAACTAGTCA
TGGTAGTCACATAGAAAACACAGATTATTTTAATACTGTA
ACTGTGATTTGTAAATCCCTCAGCTTTTGTCTGGGAAAAT
ATTTAATTCCTCTTCATTCTTGAAGGATATTTTCACCAGA
TATACTATTCTAAGGTAAAAGGTATGTATATGTTTTTCAT
TTCAGTACTTGAAATATGCCATGCCACTCTCACCTAGCCT
GTTGAAAAACTAAACAACGAACTAATCAGAAATATTAACC
ACAACAACTTTTCAAGACATAGACAGTACAATAAAATATA
AATAGAAACAACCAAAAGTTTAAAAGCTGGGGGACAAAGT
TAAGGTGTGGAGTTTTGAGTTTTCTTTTTGTGAGTTTGTT
TGTCTGTTCATGCAAACAGTGTTAAGTTGTTGTCAGCTTC
AGTTTAAATTATTGGGTTATAATATAGTCATTGTAACCTC
AAATCAAAAAATCATATAACAAAACATGCACACACAAAAG
CAGAAAAATAAATCTTTCCACAAGAGAAAATCACCTTCAA
TAAAAGATGGGAAGGAAGCACAGAAGGAACAGTGAACAAT
AAAACCAGAAAACAAATGCCAAAATAGCAGGAGTTAAGTG
CTTACTCATTAATAATAACATGGAATGTAAATGAACTAAA
ATTGCCAATCAAAAGACACAGAGTGGCTGAAAGGATAAAA
AAAATAAAACCCAGTCAATGATCTGTTGCCTATAAGTAAA
ACACTTCAACTAGACATATATACATAGTCTGAAAACAAAG
GGATGGAAAAAGATATTTCATGCCAATGGAAATCAAAAAG
CAGCAGAGCTAGATGTAACAAAAAGCATCCTAGTAAAGGA
AACTTGGGACACAATGGTTTTGATGCTGAATTCTATCAAA
CATTTAAAGAAGAACTAATACTACTCCTACTCAAACTATT
TTGAAAAGTAGAGGAGGAAAGAACGTTTACAAACTCAGTC
TACGAGGTCAGTATTACCCTGATATGAAAACCAGACAAAG
ACACATCGAAAAAAGAAAACTATAGCCAAATATTAGTGAT
AAATATTGTTGCAAAAATCCTCAGCAAAGTTCTAGCAAAC
TGAATTCAACAACACATTAAAAAGATCATTCATCAAGACC
AAGTAGAATTTATCCCAGGGATGCAAGGATGGTTCAACAT
AAGCAAATCAATTAATGCAATACATCATGTTTACAAAATA
AAGGATAAAGACCATATAATCATTTTAATTGATGCTTAAA
AAGCATTTGATAAAGTTCAACATCCATTTATAATAACTCA
AAAAACTTGGGATCAAAGGAACATACGTCAACAAAATAAA
AGTCATACATTACAGACTCATAGCCAGTATCATACTGAAT
GGGGAAAACTGAAAGCCTTTCCTCTAATATCTGGAACTCC
TGAAGGATATTCACTGTCACTGCTGTTACACAACATAGTA
CTGGAAGTCTTAGCTAGAGCAATCAGAAAAGAGAAAGAAG
TAAAGGGCACCCAAATAGGAAGAGAAGAAGAAGCTAAATT
TTCCTTGTTTGTAGATATAATCCTATATTTGAAAAAAGCT
AAAGGCTCCACCAAAAAACTATTAGAAATGATAAACAAAT
TCAATAAAGTTGCAGGATACAAAATCAACATAGAAAAATC
AGTAGCATTTCTATATGCCAACATTGTACAATCTAAAACA
AAAAAATCAAAAAAGCAATTCCATTTATAATAGCTACAAA
TAAAATAAAATTCCTAGGAATTAACCAAAATGGTAAAAGA
TGTCTACAATTCAAACTATAAAACATTGATGCAAGAAATT
TAAAGACATACACAATAAATGGAATGATATTTCATTTTCA
TGAATTGGAAGAATTAACATTGTTAAAGTGTTTATACTAC
CCAAAGCAATCTACAGATTTAGTGCATTCAGTATCAAAAT
TCAAATGACATTCTTCATAGAAATGTTTTAAAAATCTAAA
ATTTACATGGAACCACAAAAGACCCAGAATACCCAAAGAT
ATCCTGAGCTAAAGGAAGAAAACTGGAGGAATCACATTAC
TTGACTTTAAATTATACTACAGAGTTATAGTAACCAAACT
GGCATAGTACTGATGTAAAATCAGATGCATAGATCAGTGG
AATAGAATAGAGCATGCAGAGATAAATCCATGCATCTACA
GTGAACTCATTTTTGATAAAGGTACAAAGAATGTGCATTG
GGAAAACAAGTTTTTAATAGATGATGTTGGAAAAGCTGGA
TATCTGTATGCAAAAAAAAAAAAAAAAAGAAGAGAAACTA
TATGCCTATCTCTCACCATATACAAAAATAAAATCAAAAT
AGATTAAAGTCTTAAATCTAGGACCTATGAAACTACTATA
ACAAAACATTGGAAAACTGTCCAGAACATTGAACTGGTCA
CAAATTTATTAAGTAATATCTCACAAGCACAGGCAACCAA
AGCAAAAACGGACAAATTGGATCACAAGTTAAAAAGCTTT
AGCACAGCAAAAGAAAACAATAAAAGTGAAGAGACAACCC
ACAGAATGGCAGAAAATATTTGCAAACTATTCATCTTATA
AGGGATTAATAACCAGAATATATAAGAATCTCAAACAATG
CTATAAAAATCTAATAATCCAATTTTAAAAATGAGAAAAA
GATCTGGGTAGACATTTCTCAAAAAAAGACATACAAATGG
CAAACAGGTATATAAAAAGATCCTCAACATTATAGATTAT
CAAAGAAATACAAATCAAAACTACAATGAAGTATCATCTC
ACCCCAGTTAAAATGGCTTGTATCCAAAATACACGTAAAA
TACAAATGCTGGTGAGTATGTGGAGAAAAAGGAATCTTCA
TACACTGTTGATGGGAATGTAAATTAGCACAACCACTTTA
GAAAAGACTTTGGAGATTCCTCAGAAAACAAAAATTAAAG
CTACATTGCAATTCAGCAATTCCACTCTTAGGTATATAGC
CAAAGTAAATGAAATCAGTATATGGAAGATATTTCTGCAC
TCCCATGTTTATTGCATCACTATTCACAATAGCCAATATT
TGGAAACAACCTAAGTGTCAATGAACAGATGAATGTATAA
AGAAAATGTGGCACATATACATAATGGAGTACTCTTCAGC
CATAAAAAACAATGAGATTTTGCATTTGCAATGACATGGA
TGGAACAGAGGTCATTATGTCAAGTTTAATTAACCAGGAA
GAGAAAGACAAACTTCGCATATTCTCACTTATTTGTGGAA
GCTAAAAATTAAAACAACTAAAGTCATGGACATAGAGAGT
AGAAAGGTTACCAGAGACTAGGAAGGGTAGTGGGATGTGA
GGGGAAGTGGGGAAGGTTAACAGGTACAAAAAAATTAGTA
AGAATTAATAAGACCTAGTATTTGCCAGCATGGTAAGGTA
ACTGTAATCAGAAATAATTCAATTGTATATTTTAAAATAA
CTGAAAGTGTATAATTAGATTGTTTGTGACTCAAAGGATA
AATGCTTGAGGTGATGAATACCTCATTTACCCTGCTGTGA
TTATTACATATTGCATACATGTATCAAAATATTTCATGTA
ACTCATAAATATATACACCTATTATGTACCCACAAAAATT
AAAATTTAAAAAAAGAAAGTGTGTAATGATGAACATTTTG
TAATGAGAGTGAGATATATGTAGTTAGGAGATTATCACTA
TTGTCTGGGCAATAATTAGTGACTTTGTTAAGTAGGATAA
TAACACAGAGCCCTGGAAGCTATTCATAATTCATACAAAT
TGCAGTCATTGCTTACTACAGCCTTGAACTTCTGGGCTCC
AGTGATCTCCCACCTGAGCTTCCTGAGTAGCTGGAAATAC
AGGTGCATGCCAGCATGCCTGGCTGTGTTTGAAAATAATT
TTTATTTGTAGCCACAGAGTCTCACTTTGTTGCCCAGACT
GGTGTCAAACTCCTAACTTTAAGCAATCCCCCCACATCAG
ACTCCCAAAGTGCTGGGATTACAGGTATAAACCACCACAC
CCAGCCCACACAAACTCTTTCTGGAAGTAAAAAAAAAAAA
CAAGGTATTAGAAAAGATAAGAATGTGCTCTATAATCATG
CAGATAAATGGCAGGTGTGTTTCAATATGACATTAAAAGG
CAATACCCAAGTTACTAATGTAGTATCTTTCCTTTCTTAA
CTTTGGACCTCACCATGTCAACAGTTCATGGACTCTTCTC
TCTTGTTTTCTTATATATATATAGGCATTTTACTTTTTGC
TGCAACAGCAATAAATTATTTGAAAGTAGCAATTATCTAG
TACTCCTAGATATTGGTAGTATGAGGTTTTCCTGTTATAA
CATCCTGGAATGATATATCGCTACAACACCCTCTCCAATT
ACTCTCCAAATCATTGCAATCTGTGGAGGTTTCACAACTC
CAGTGAAACTGCTTTGATCAAGGTCAGTGATGAATTCTCC
TTTAATCAAGCCTAATGCATGTTTTAAAGTTCTTGTATTT
GACTCAGTAGTGGCATTTGACAGGATTGGCAGTACCCTCA
CTGTTAGACATTTGTTCCTGCCATTTGCAGAGGTTTCCTT
TCCAGGTATCACTGTTTCACTGATCACCCTTCTTCATCTT
TTCTAGCATCTTTCTTCTCTGAATGACTCAGATACTCAGA
ACATTTTTTCCTCCGTTATAACTTAAGAATGATCTTATTC
ACTTAAATACTGTCCATACACTTTCACATGTAGTGCTCCA
GTCACGATATTTTCACTGAGCTGTTGATATTTCCACTTGG
ATAGCTCATAGATTTCTAAACTTAGCCCATCCAAAACTGA
ATGCTTTTTTTCCCCCCCCTTAAGAGCCAATTTTTCTCCC
TATCTCAAGAACTGGAATAATTATTTCTCTAGTTATGAGA
GCCAGAAACCTCGGAAATCTCTTAATCTCTTGCCTTTCCT
TTATCCCAAATATCCAATTGATGGTTCTTGGCTAAAAAAC
ATATATCAAAGCTATCTGTTATTAGCTACCACCAGTCTAA
TCACCTAGACCACCCAGTTAACCTAGCAGCTCTTCTTACT
TACCCATTTGCTCTTTTCCCATTCATTCTACATATAGGGC
ATACTCTGAAAATTTGGAAAAAATATTATCTCTTCACTTT
TTCCCTCAATGGTTTCCAAAGCATTCATAATAAAACACAA
ACTTTTTCAATGACCAAGATGGTACTTCATTGTATGCACC
CCACTTAACTATCCAGCTATACTATGCCTTATTTCTGTAC
ATGTTCAAGGCTCAAGATCATATGTCATTCCTAGTATACC
CAAGCCTCTTTCTCACTTTTGTATTTTTCATTTTATGTTT
CTATGCCTGGAAAAATACGTATCTGCCTACTTATATGATT
TTTCTCTTTCTTATTGCTTCAACTCATGCATCACCTTTCT
GATCAATCCAGCACTGAAGAGAACTGCTTTTACTCTTCAC
TGTAGTACCCTGCTATTTTCATGATTAGCATAACTTACCA
CTCGTAGTTATGGCATTACATATCTGTTTATTTGACTAAT
GCCTATTTATTCCGCTGCCATACCACAAAGAGTAACAAAG
CCAGACATTTATTAAAGATGGCAAGACAGATTTTATTCTG
ACTGCTTCAGTAGAGGAGAGAGACTTCCATATAAACTCCC
ATATAAAGCTCAACTCCACAAAAACAAAGGCCAGAAAGCT
TTGCAAACATTAAGATGTGTAAAAGTTAAGGTATTGAAAG
ACACTGAGGGAGGAGGGAGATTGATCAGTCTGATTAGGCC
ATCTGTGTTTGCTAATTGTCCCTTACCAATGGTTGGCCTC
TAGAGTCTCACAGAGACTAGAAGACAGGAGGGGCCTATCC
TTCTTGATGATTACATTTCAAAGGGGTGACTTCCAGGTCC
TTAAGAAAGACATTTCTGGACTGCAGAAGATTTACATTTC
AAAGGGGAAAAGAAAAGCTTTATAATTGCAAGTTTTTTAA
AGTAAATGTTCTAAGAAAAGAGAGGTCAGTGGCCGCAGTC
AAGTTTTGGCTGGAACAAACAAATTATTTTGGCAACATTG
AGCTTTCTCAGACAGGCATTTTAAGAGAAGAGCTGGGGTT
ATTTTAGGGACACAACCTACATATCTATGCTAGAGATTGG
TCTCTTAGTGTTTGTGTGTGTGTGTGGTGGGGGAGTAAGG
ATGAGGGAGTTGGACAGAATTTTTTGTGCTCAGAATTTGC
AGCTCTCAAATGTAAGCTTCATGATAAGGGAAAAATTGTT
TCTCATTTCCCTTGGTAATCCCAAGGACTGATGCTTATAT
TGTTGTGTGAATAAAAGATAAAACTCACTAAGCCCAGAAG
GCCCAGGAGCCTTAAAAAGTGCTAGAGCAAATTGGCAAGC
ATAGGTGGAATATATAATTGTTTAGTTTGAAGAAAGTTTA
CTTATATTATAAAATAAAGATTATCAACATGGATGTAGCT
AGAGGCCGTTATGCTAAATGAATTAACACAGAAACAGAAG
ACCAAATATTTCATGTTCTCACTTATAAGTGGGAGCTAAA
TATTGGGTACATATGGACATAAAGATGGGAACAATAAACA
CTGGGGACTATTAGAGTAGGGAGGGAGGGAGGAAGGGGGC
AAGGACTGAAAACCTACCTACTGAGTACTAATTTTATTCT
AAACCTCAGCATTATGGAATATATCTTTGTAGCAAACCTG
CACATGTATTCCTAATTCTAAAATAAAAGTTGAAAAAAAT
AAAATAAATAAAATTGGCATAATACTCAAAAAAGTTTTCA
AAATAAAATTGTTCTGAAACATTTAACCAATTGCCTAATG
CATTCCTATTTTACATTTTCTTCTTTAAAATTAAATTAGA
ACAGTTGAAAATATAATAGCTTCACCCATAAAGCTTATTA
TCCTTTCTTTCCAGTTAACCTATTCCTAACATGAGATGAA
CTTTAGTAAGTTGAGTAGCTCAATTCAAGAGTAACATAGT
ATCTATCTGTAAGTTGGATCTATCAATTGGATCTACATTA
AATATCTAAGAACAAAATGTATAGCCTGGCAGTTTTAAAT
TTTGGCATTGTTTTCAGTTTTAATAAAATATCTTAAGGTA
CACTTATTAATTTTATATTGTTTTGTATTTTTTCTACCTA
TACTTTAACTGATTCGATTAATGTTATTTCTAAAAAAACA
AATATGCTTAGCATCAACTATGATAGTTTATCCTACAATT
TGTAGAAATCATCAGAAATATTCAAAAAGTCAAGAAGACA
ATAATACTTATTTCTCAATATGCTGCAATTAAAATGACTT
CACAAATAATAGTTCAATTCAATTTTATTCTACTTGACAA
ACATTTACTGGGTAACTCTTAAGAGATAGTGGCATCTGCT
CCAGTATTTTTCTTTCTTCTGCAAGAAGATCCAGGATCAA
CATCAATGCACTTGAATCCTTTTCACCTTGGACTCCTCAC
TCCAAAAGAGATTTATTTTTGTTAAACCAAGAACCCTCAA
AGAACACACAAGGGCTTTTTTTCTCATAAAATCCCTGATG
AATGACAAATGCTGACAAGCATTTATCAGCACGGTGTTAA
ATTGTCTGTTGAAATCTACTAGCTTAAATCTGATGCTCTT
TTTGTCCATCAGTTGTCCTTTTTACTTCACTTTTCCTAAT
ATGTCACAGATTCTCCAAAGATAAAAGATTATAGAAGATA
CCTTGAGGAGTCTTTAGAACTTCTTTTATCCACAGAGACT
TACAAATATTTCAAGTTATTTAAATTAGAAAGATGTCCTA
ACATTTCAGTTCAATATTTAACATATTTATTGAGGGTAAA
TTTTTCAGGTTGCAATTGAATTTTCTTATTTTATTTTTCT
AATGTCTGGGAAAGGGAAGAGGAGATTACTCTCCTTTTAT
TCACATACAAAGATACACAATAAGAATTAAAGAGCAATGT
AAAATTGAGGATGGCAATAAACTTTTTTTCATTATGACAT
GACAAATCTATTAGTATTTGACATGATTCAGTCAAAACAA
AACAGCAACAACAACAAAATGAAAGTAGAATGTATCTTCA
AAGTATATCTTTGATTTTTCACTCATCTACACATATTTAG
CTTTTATGAATTACTTGATTCCAAGAAACTACCATTTATG
TAATTTCTCAAATTCCAAACTAAATGATTCTGGTCTATCA
GTCATTACACATTATTTTTATTTTTCTATTTTTTTTTTTA
TTGTATTCTTGGAGCAGAAGGACAATGAATGGATTCTCTA
AGATCAGAATTTACTAAGAGTGAAGCAATAGTCAGCCCTT
GAGACATTACTTTTCACCCTATAAAAACGAATGTATTTGA
ATTAGACATACGACCACATGTTCACATACACACCAGGTGT
GGGGGCTGGGGGTAGAGGGAATAGTTAGAAAAATAAGTAA
ACAAAAGAGAGGAAAAAGCAGGTAAAAAATAGCACCTTTC
CTCTAGAAGTATCTGATTAAAATTTTTGGAGAAATATGAT
TGATGAAAAAATTAAAAATTAATGGTTATGCATAGCTTAT
CAAATCAAAGTTAAATTTTCCCCTGCTCAAGTAGATACAT
CTATTTATATAAAGCCAGTACCAAAATCACTAAATGTTGG
TTAAAAGAGTTAATTCTGGAGGTATTTCATGTAGACAATA
TATTGAATACTAAAGTGTTTGAGTATTTACACTGGTGTGA
AAGCCAAGGCCAAAACCTTTAGATTCATGTTTTTCCCAGG
ATGACAACTGATGGCCAATCTCAGAATTATGTAAGCTTCT
CTCTGTTTTGAAAAGGGTCTTTTTTCTCTACCACAGGAAA
AAAAGTAAATGTTAATTATAAACATCAGAACATTACAGAA
AGTTAAACTCACCCATAATCCACATTACAGATAATTTATA
AATTTTGTGTTGTTTTCTTGAGATGTACAGTAAAGAATTT
AACCTTGCCCAAAGAAAGTTCTAACCTTTGCCCTAGGCTT
CTGGGAAGTAGTATTTAAGTCCTTGTAATTTCATGCTCTA
TGGGAATGTCTTTGCCTGGGAACCTTGGGACAATCAGTGA
GGTAACAGTCTGATTTATGGTGGGATATTTGGATCTTGTG
GCACCAGTTAGCTCTCCTGAGGTGCTGGAAATTGAGAGTA
GCCAGGTGGTCAGTAAGTTGGGCCAATGAGATGGAGCCCT
AATAAGTACCCTGGATACACAGACTCACGTGAGCTTCCCT
GGTTGTTATCTTTCCGTGGGTATTGTCATACATTGCTGCT
TGAAAGCAACACAGTCATGACTTTTCAGAGAAAGAACAAT
GAAAGTATGGCATTGGTATTTTTCTTGGGTTCTGCCCTAT
ATGCTTTTTGCCTTGGCCAATTTTAATGTAACAGCTTTCA
GTGAGTTCTGTGAATTCGGCAGGTGAATTATTGAGCCTAA
GAGGTTTTGTGAACCTCTTGAAGTTGTGGTTGATGACAGA
AGTGAGAGTCGCGTTGTGTATTTCTAATTATACAATTGGC
AAACTCTTGCAGATGTCTATTTAAAAAGTAGAGGAAAAAA
ACCAAAAAACTATTAAAAATTTTATTAAATCTAAAAAAAG
ATTATGTATAACATAGTAAACATTGATTTACTATTAAATA
ATATTGAATCCTCTACTTTTCCCAACCTCATTTCACTTCT
ACTTTGATTTTATGTTTAGAATTCCAGTTCGCTACATTGT
TGTCATAATTAAACAATGTAAGGTCTCTTGCATAAATCAA
AGTTTCAAAAAATATATCATACTGTATTTATTCTCTTTAG
AACTGTGCTTTGTACTCAAAATTCTGCTTCTGAGAATTAT
CCAGTTTCCTGTTTTCCCTAAAACCAATATGGCATCTTCT
CCTTCCCTTGTTATTAACTAGGCAATAACCAAGAAACAAG
TCCTAAATGTCTCATATTTTTAATTCTTTGGATTTAGCAA
TATAAACATCATTCTTACTTCATCAAAAGTTGCTGCTTTT
TATAAGCATGATTATAACATCTATGTAAACTGAGGTATAA
TGAGGATATCAGAAAAATTTTAAAGCATCTTAATAGTAAA
AGTATAAAAGGCATCCTTACTCCTCATAAAGCTATGAAAA
TCTTTATTGCACACAAAACAAGTTTTCGTATCAATTATGA
TAGATAAAATTTAGTAGATTTTTTCCTAGTTAAATAAATG
AGTTTTATTGCAGGAAACTAGTTTGCACTGGACTAAATCA
TGCATTTAAAGCAATATCATCTTGGGCTACAAATGTACAA
TAAAGTAAATTTCTTAATTTCAGATTTATACCAAGAAACT
TGGTTAAGTAATAGAAATAAAATTCATACCACTAAGAAGC
TCTGCCCATATATTTAAAAATTCATCAGATCATTGATTGC
TAGAGTTGTACCTTTTATAATAATCAGCTTTAATTCCTAC
TGGAGCTTGAAGAGAAAAAAAGAAGCAATAAAGTTTGACT
ATTTTGTTAATTTATATGGAGTTATTTATTCTAGTAAAGA
TTTTGTTCTCTAGTGCCCAAACCATTGTCTCATTAATTAT
CCTGAAGAAACCAACCCTCGAGATTTTAAGTAGCAGATTA
GTGATTTAATCTCTACTTTGAGACTTTTGCTTCATTTTGC
CCTGTCTATCTCTCATCTTTACTGAGGTGTATCCAGAGCT
TTCATTCACACTACTAGTAGCCAACTTCAGTATATTCTTA
AATGCAAGGTGATTTCATGTTCAGTATAATTAAGTTTCAA
TATTTCTGGGGAGTACGATACAGAATCTCTGTTTTACTTT
AAGCTTTGGCTGTTTTATGGAAATAATATTTTTTAATTGG
GAAATGTTTTCTAATAGCAAATTTAGTCTTGAAGATAAAA
CACCTTATGAGACAAATAGTATAGCTTGTTATTAGTGAAG
CCACTGCAAAAAAGGGACTCAAATAACAATGTTATTACTA
ACAGAGTAGAATATGGGTCAGTTTATTGGCTCAAGCCTCA
AGCTAACCATTCTATTGATATACCAGTTGTAATTATCACA
TTAAAAAAACACGACTTGGGCTGAATATTCTTAAGAATGT
GTCTGCTTAATGCTTTCTGCCAATCTGTTGAGTAAGATTA
AATTTGAGTCTATTTTGAATTAGAAGAAAAGGGAGAAGAG
ATTTTTTAAATTGCTTAGTCTCAAGAATAGTTTATTTCCA
GTATAAAAAAATAGTATTCCATATGTGATACAGCTTTAGA
TTTTGTGAAAATAAAAGAATAATACTGAGAATACAAAAAC
AAATCTGGGTTAAAAATAAAGCATAATTATTGGCTCAATT
TATCTGATTGTAAGTCAAAATTTAATATGCTAATTTTGAT
TATATATGTTCAATAGGATATTTAGTTGGTATTCATGAAG
AACTTTGTCAAACTGCTGCTTATTCTTGAATTTGATGGTA
ATAGAATTGTTTTAATACTAACTTAAAAATCTGAAATCAT
AAAGAATTCAAAGTTATATTCTGGAATATTAAGACCGTCT
TTTGCTTTCTCCCTTTTATCTCACTTCTCTTGGCAAAAAA
GCAAACATACAAACATGAGCTAGGTTTGGTGGCTCGTGGA
ATGAACTGATCTCTGCTCCATCTACTTTGTATAAGGCAAA
ATGTCACTTTTGACGTTTGGGAAAAGGAAATTTAGCTTTT
TCTAACAATCTAAGGAAGATCTTATCTTTTTTACTTTAAT
ATTTACTAATGTGGCGGTTGTGTAATATGTCAGTTTGACT
GAGTTGAATTACATTTCACTGAATTCCCTTCCATGTATAT
TTCTAAGTACAGTGAACTACAGAAGATTTTTGTGTGAGAT
TTTAAAGGGAGAAGCAAGACAGCAACCATTTTTTGGCTCA
TAACTTGTGGCTTATCTGCTTGGTCACCTCATTTTGTATG
GGGCATTGGTCAAGGTTGTAACTGCTCCACATTCTATATT
CTACTGAATTTCCCTTCAGTCTTCCTGACTCCTGCACAAG
GTTTGCCTTTTGCTGCCTAATGAACAATGCCAGAATTTCT
GTTTTGTTTTCAAACTCACATGTTTCAGTATCGGGGATAG
TAAGTACTGACACAGTTTTCAATCTATCCTCGTAGGTTCT
AACTCATACTTGCAGGTTCCAGATTGTCCTTGTGCTATTT
TAAATTCGTCTACTCTTAACAACTGCCTGCCCACTGGGTG
CCAAGCTCCAGCATGAGACTCAGGACAGCAGCATTATGGA
GACTGCTTATCTTGTTCCCACAAGTGCTGGAAGGCAAACT
CCTATGAGGAATTTCTGTGTGTGCCTGTTAACATACACAC
TTGGGTTTGGTTTACACAATTTAATTCTGATAAAAGTACC
TTGCATTTTGTCACACCTTTTCTCTGAAGTTTTTAATTTT
TTTTTGGCATAAGAGTCAAACTATATACTAAAAGTAATTG
ATACACATACATGTATGTGTATAAATATAGATGTAATTGA
CACACATAGATGTAATTGATAAAAACCACCACCCCCACCA
AAATAATCATCAAAGCAAAAACTAATATTAATTATACTCT
CACAATGTGCCAATCATTCTACTGGGACCATCTTTTACAA
TACTTATAACTACCAAATTGGGGGAGGTAGTGTTATTTTC
ACTTTGCTGATATGATCACAGCTTTATTGAACTTCAAAAC
CCTGAATAGTATTTTACAGTTTGAAATTTTGTCTACTACA
ATACAATATCTCTATACTAACCTCAGTGGGTAGCATCACA
GGAGCATTAAAGAGAGTAATTATTTTTTACCTTTAAATAA
TACTTGTGTAAATTTAGGAATTGTTTTTTATAATGCAATG
ACTAAAAAATATTTGAACATATATTATACATATTATCATA
TATAATATGGATAGATTTATATCAAAATATAACAAATCAT
AATTATCTATATCACATAAAATATCAACATATATCACTGA
AAAAAGCATAATTAATTCTATGATCTACATTGTCACTGCA
ACTGATTGTGAAGTAGGAGACCCAGTAAATTTTTTATGAT
AAGTAGTCAAAAATATTAAAGACACAACCACAGATTTATT
TATTTTTTTAAAGAAATGTATAAAGGAAGACAATGTTTCA
TATTTCAAAGGTTGGAAAATATAGTAGGTGAAGAAATATG
GCTAAACCACCCTGTCTGAAACATAGAAGTTTTCCAACTG
TAAGATACTTCAGAGCCAACTGTAAGATACTTCAGAGTAA
GTTTTAATTTTATGCTATAATCCCATTTCTCCTCTTCAAT
ATGTTAATGCTTGATTCTCATAAAAATAATTTATATAAGC
TTTCAATGCTCTTCAGTTTTCAGTTTCAATTTTCTTCTGC
AAAACGAAGGTACTGAGGACATATTACATAAGATTATTTC
AATAATAAATAAAATATAATATGTAAAAGTGTTTGCTAAT
TTAATCTTATTTCTTTTAATTGCAAAATAGATTGGGTATG
AAGTTATTTGGAATGTGTAAGATGTGATGCAAATATAAAT
AGGTATTTCTGCTGTTTTTCTGAGTGCTAGTTTTCTGGTA
TTACCAACCGTTTGATTAAAAGTAGTGAGAGGTCAGGCCG
GACGCGGTGGCTCAGGCCTGTAATCCCAGCACTTTGGGAG
GCCGAGACGGGCGGATCACGAGGTCAGGAGATCGAGACCA
TCCTGGCTAACACAATGAAACCCCGTCTCCACTAAAAATA
CAAAAAAATTAGCCGGGCGTGGTGGCGGCGCCTGTAGTCC
CAGCTACTCGGGAGGCTGAGGCAGGAGAATGGCGGGAACC
TGGGAGGCGGAGCTTGCAGTGAGCCGAGATCGCGCCACTG
CACTCCAGCCTGGGCGACAGAGCGAGACTCCGCCTCAAAA
AAAAAAAAAAAAAGTAGTGAGAGGTCATTCAAGTGTCAGA
TTAATGGGAATAAAATAAGAAATTATTCTGTGATGATGCT
AACCTGATAAGACTAATAAAAGGCATTATTGTACTTCCAT
TGATTGTAGTCTAGAAAGAAATTATCTTTTAAAAAAGCAG
GAAATATTAAATTTAAGAAATAATGCCTAGGTCTAAAGGT
GATTTTCTAGACAATGTATTATAACATATTTACTTATAGA
AATAATACTAAATAAAGATAGATTTCTGCAGAAGCCTTCA
ATTGGTATGATTCAAATTGAGAGCTTAATTATTTTGGAAA
ATTCCGTGATCATATGAGTATGTATATATGTGTGAATGTG
TATATGTGTGTATACTCTATTTTTTTTTTCTATGGCTGTC
AGCTGGGAATTAACTCCCAGAGGCTGATGTCTGATCCTTG
CATGAAGCCTTGTAGGTAAACGGCGTGTTTTATGGCAAGA
GTGATGCTAACTTGAAGTAAAACTGCTATACTAACCCACG
TTTGACTCCTGTATGCCAAGGTGTTTCTATAGCATAGATA
ACCCCTCGTAAAGAAACAGTGCTAGTAGCATAGATAACCC
CTCATAAAGATTCTTATCTAACCTCTCCAGTGGTCAGGAT
TTTGCAAGAAAGTCTGAGACCAGCTTCATATGTTTTATCA
GCTCCACATGTTTTACCCCAAAAACTTGCTAAAGGACATT
TTCTGGAGGGTGGGTGCTGGGATCCACCCTCCTACGGCCA
CCTGAGACATGGCTTCTGCCGGTAACTTCCTATCATTTTT
TTCTGCTGAGGAACTGGATTTGTCAGTGTCTTTCTTTGGC
ATCTCAGCCCCTTGGCCTTCAGGAGTAGGTCTGCCTATAC
TTGCTCACCGCGAAACAGTCCCCCTCCAAATTCAAGACAA
AAAGGGCCTCTGAAATTCTTCTGGTGCTTAAAATTTCTCT
AACATCTCTTTCCGCCTCTAACTAAAGAAAAATTTTGGCT
TTTTATGTGCTCCTGTGAAGAGGTTGTGACAACCCAGATA
ATCTCTTTTTTTGACATAGAGCGTAACATAATGATAGAAG
AAATATTTCTCAGTATTCATGGATTTTTCACCTGCACTCA
AAGGGGACAGCAAGGCTTATGAGCAATGCTCAAGGCTTAT
AAGCATTGTTAGAATTCTGCATTTTTCAGAAAGAATTTTA
GTTTTAGGCAGATATTTCCATGAAAAGAAGTCATTACGTA
AGCTTTCTGAAGCCCTGGCTTGAAAGGAAATGACCAGTTT
GCCAGTCTTAAGATTTATTCAAAAGATCATCAGACTTAAT
TTTCATTGACAAACGTGTTATTTTAAACAAGATATGATTA
TATTTCAAAAAATCTACCTAGTACTTTATTTCTGCCAATC
TTACCACCCTCTTCTAAGAAAAACATGACCTGTTATTTTC
ATAAATTATCAGTATAAAGCTGTTTTTCAGTACTTGAAAA
TGGTTTGGGGCAACCTATAACTATTGTAATAAATGGTGGA
ACTTGATAGGTTGTAAGTATAAATAATAATAATTTTAAAA
TCCTAACAAAGCATAACTTGAAAGAGTCTCTCCCATTATT
CAAGTATTCTAGCTTTTCTGCTTCCTTTTTCCTCTTTCTC
CTTGTCTTTCCCTCCATGACATAAGTAGGGGAAAAAGCTC
CCTGCTTATCAGAAAATGCTGCTTCTCCAGGACTGTTCAA
ACTTAATGCTGGACTTTGCTGTTTGCCTGTAACATTTAAT
GTACGTTAAATATGCAGTAATTGTAAGAGTGTACTAGTGA
TATCAGGTTATTCTGATATGGAATGAAGAAAACACCAAAC
ATCCTTCTCCTTAACAATATTAACATATACAAGCATTATA
TTAATGGGTTACCAGAGTATTGCATACCCACTCTGCTCAA
ATCTTTTTCAACTTTCTCCTTCACTTAGCATGCAATTCTT
TATCCTCTGCTTTTTTTTTCTTTTTTTTTTGTACTCGATT
CTTTCATTCAAATATCATAATTGTTATGTATATAATTCAC
AACATACTTTTTGAAGAACTGGAATTAACAACAGTGGACA
ATAAATGCATAACACCTATTTTTATAAAACTTAACTGTAT
GGTCCAGGAAAATTGTTTTCCTCATACACAAATGTTCTAA
TATTCCAGGATATATCCAAAGACTAACATTGATACTCTTT
TCCAAAGAGAATAATGATATATGAGCAACATATAGTTTAA
AAAAACCCATGAATTACAATTGTGGTGGCAACTATATGGA
GAGACTAGTGGAAGTGGCTAAATGATTTTTCCATAATCCT
CCTTAATTGTTTATGTTCTATGCTGAAATGAGGGCATACT
ACTGGGAGATGGTAGAGATTCTAAGTGTTATGTGGAATGT
AGGACATTAAAATTGTATTTTGAAGTTTGAGGTCTGGATC
AACACTTTCTGGATATATTTCTTTGGTGAAATAAGGCAAT
CATGCTAAGTTTTATTTTCTTCAATTATTGTAACACTATG
CCCTTCTCTTCTTGTATTATTTTACACACTTCAAATAAAC
TGTGATTATTTCTTTATTGCATTATTTACCAACTATACCA
TCAACTCCATGAAGTCAGAGACTAAATCTATTTTGTTTGT
CAATGAATGTCCAGGATCTACCACATAACCAGGCAAAGAT
GTGTTCAATAAATATATGTTGGCTGACAAACTGTTTAAAT
TGTAAAAATACTTACTTCAGAACAACATAAGAAATATCAA
ACAATATAATGCTGTGACAGCATTTGGTAAAATCTATATA
TGATTTAATTTTATGACTGATATAGATAAGGTATTATAAG
TAATAAATTGTTGATGATAACCTGAAGTCTCATAAAAAGT
AAAATGTGTGAAGACAAGGATTCTCAACAACTTAATGTTT
TTGTTTACTTAGTTGTTTTTCAGATCATATTTTAATGTCT
AGGGAGATGCAAAATCTAGTTGATAATCTATCCGCGAAGA
GCTTATAACTGAAGGAATTGAAGAATACCTTTATGTTTTC
TCTGTGCATTCCCCACTGAGTTAGTAAATTCCAAACTGAA
AGAGTTTGTCTTGGTGTTTTACTCTGAAGTATCTATTTCC
CAAAGACCTTTGTAAAATATGTTTAGAAGGCTGACATGAG
CTCAAATTTTAGCATCTTGACAATTTTACTTTATCTATAC
TATTTCAAAATTGTTCAGCAGATGTTGATGAGAGGTCAGA
ATTGTTAACCTCAACTAGCTACTTCAAGCAAAGACAATTT
ATCCTTTTAGGTTGCTTTTCTTAGAATTTTCTGCAATCTT
AGATTCAATTTCTATTATATCATCTATAGGACCTCCTGAT
GGTAATTACTATCCAGCTGCAAATTAAAGAACAGTTTTGA
TCAAAGTAATTATAATTTGGAACACAGCCCTATGATAAAA
CAGTTCAAGGGATAGTTTCTTACTAAGTATGTGGCAGAGG
TTTACAAAGATGATTAAGAAATTGTCAGAACCTGTTTTCT
AGCCATGAATAAAACCTTTGCAATTATAATTATTGATATC
ATGTACCCTAATAAAATTAACTAATACACTTTTTTAAATT
GTCTCCTAAAACACTGAAATATTACAGAAATAAAATACAA
TTTGTTAAGAGAATATAACATTTTTGCATATCTAAGTATT
TACAAAAGGCAGTTAAATTATATATGTATGACATTGTTTA
TCTAAGTTGTACAACTATAAAAAATCATGTGATATCTGAG
AGTCTATTCTAATTTTGTGGTCTTACTATACTTTAATCCC
ATTTCTGTGTGGCTAAAGCAATTGTAAAGGTGAGCTAGTT
CATTACTAAAAGTATTTACACTGGGCGCACTGGTTCACAC
CTGTAATTCCAGCACTTTGGGTGGCTGAGGCAGGTGGATC
ACTTGAGATCAGGAGTTTGAGATCTCCAGCCTGTCCAACA
TGGTGAGACACCCCTGATCCCCATCTCTACTAAATATACA
AAAATTAGCCAGTCGAGGTGGTGGATGCCTGTAATCCCTG
CTGCTCTTGAAGCTGAGGAAGGAGAATCACTTGAACCCGG
GAGATGGAGGTTGAAGTGAACCAAGATCGTCACACTGCTC
TCCAGCCTGGGTAACAGAGTGAGGCCCCGTCTCAAACAAA
ACAAAACAAAACAAAATAAAATAAAGTACTTAAATTGATC
ATAAATCAATGGCATTCCTGCTATCTAACATCTCTGTTTC
TCAGCCCTTTGCTACCCTCTCTCACTGATCAAAATCATTG
TATGCAATCAGCTTTATGTTCTGCTGAACAAGGAGATGCT
TATTTGTGTTTCAGGTAAAGTTCTATTGGATTGATATTTA
AACGCAGTGCAGTGAATGGAAAACTTGTTAGTTGTGGTTA
TGCTTGTGACTGATTCGCCATTGTGTCATAAATCCATAAT
TCTAATTTTGTTCTGCTCAAATGAGTCAGTTAACAAATAA
GTCTCAAAAGAATACAGACTAGATGGGCAGAATAAAATTA
TAAAGTACTAGTTCTAATTAAGTTGATTATTCCTTAGCAT
ATGTCATTTAGATGTTAGTATTTGTTAACATTTCATTATT
TTTGAAGTATTCAACTTAATTCCCATAACTTTGTGAGGCA
ATTCAATTACTTTTTGAATCAAAATCATTAATGTTCTCCC
ACCACTGTATATTTAAGAAGAAGAAAAGTAGTATTAGTAC
AGAGTATTTGTGTAAAGCCAAGCCCATAGCCCCATAGCAT
TTACTTAGGGTATTTCCAAATAATAATAATATTGCCACCA
CTAATGGTAGTTTATTACTTTTTATCATAAACATTATGAA
TTAGAACTTTGCACATTTTCTTCTTACATAATGACCATAT
GTAATGGAAGGAAATTAAGTAATGAATATATATATATATA
ATAGCTGATCAACAGGGAAAAGGATTCTAATAAAGAAATC
TATTAAACTGCAGGAAATTATCTCTCTAGGGAAGTTATAC
TGGTCTTACTGCTTAAGTCATGTAAAACTGGACTAGAAAC
AAAGAAGCACTAGAAACTGTACCAGAGGGAACAATCCTAT
TTTACCGAGAAAAGAAAGGAAGCAACATAATGATTGCTCT
TCTGCCCTTCTGCTAGAAATACTTTCAATCTGCACCTCAG
AGATACATACAATCTGCACCTTTCTATACATTTGTGGATT
TTGGTACAAGAGATGTATGGGTCTTTATCTCTTCTTTAGA
AATTTTGACAGTTTAGACTTACAAAAATGTATGTAGCAAT
GCAATGATAATTATAAAATATATTAATACATGATTTATTC
TTTCCTATAATACATGTTCTTTAAATGAACCAAAAACATT
AAAATGTGTTATTAAGAATATAGATAACATGTTATATTAT
TTAGTTCTTGTAACTTAGACTAATAATGAAAATAAAAATA
ATTTAATATCTCATTTACTACAAAGAGGAGTCTAACAGCC
TAATAGGGGAGTCATATATGAATTCCTATAGCTAGAATTT
GGAGATAGGTTAGGAAAAACAAAACAAAGCTATGGTATTG
AAGCATTAAAATCAGGGCACACTTAATTTAGAATTAAGGC
ACAGTAAGCATAGAATTTTTGTTTCTGGTCCTTCAGAGCT
TAATATCCTGGAAATTTTAGAAGGAAAATTAATAATCTGT
TTGGTGAATCGACCTGTACAGAACAAGTAAGAAACAAACA
AACAAAAAAGCTGTGAGTTGTGGACAAAACTTTAAAGTAC
AGAAAGAGCCAATAATCTTATTCTTAATCTAATATGCTTG
GATATTGTTCATCTCCAATTCCTGTTTTTGAGCATTTATT
CTGGCCAGACACTGCACTTTGTCCTTGAGGTCATGGGGCA
CTATGGTACTGTAACTGTCCAATGAGTTCACCTTGCCCCC
TGCCTAGACAGAGTAGATTTATCAAGACAGGGGAATTGCA
ATAGAAAAAGAGTAATTCAGGCAGAGCCGGCTGTGCAGAG
ACTGGAGTTTTTTTATTATTCAAATCAGTCTCCCTGAGCA
TTTGGGGATCAGAGTTTTCAAAGATAATTTGGCCGCTCCC
ATTTGAGAAGTGGGGAGCGCTAATTGGTCAGGCTGGAGAT
GGAATTGTAGGGGGTTGAAATTTGTTTTTCTTAATATATT
CTATTCCTGGGTGCAATGTCAGAACTGGTTGGGCCAGATT
ACCCGTCTGGGCAGTGTTAGCTGATCCATAGAGTAAAGGA
TCTGCAACATATCTCAAGCACTCATCTTAGGTTTCACAAT
CATCATGTTACTCCCACGAGCCAATTGGGGAGGTTCAGAC
TCTTTGGGCCAGAGGCTGCATGACCCCTAAATTTCTTTCT
TTTCTTCTTTTCTTCTTCTTTTCTTCTTCTCTTCTTTTCT
TCTTCTCTTCTCTTCTCTTCTCTTCTCTTCTTCTCTTCTC
TTCTCTTCTCTTTTCTTTCATGGAGTCTCACTCTGCTGCC
CAGGTTGGAGTGCAGTGGCGCAATCTTGGCTTACTGCAGT
CTCCGCCTCCCAGGTTCCAGAGATTCTCCTGCCTCAGCCT
CCCGGGCAGCTGGGACTACAGGCACATGCCACTATACCCA
GCTAATTTTTGTATTTTTAGTAGAGACAGGGTTTCACAGT
GTTAGCCAGGATGGTCTCGAACTCCTGACCTCAAGTGATC
TAACCACCATGGCCTCCCAAAGTGTTGGGATTACAGGCAT
GAGTCACAGCACCCGGCCCTAAATTGTAATTTCTAATCTT
GTAACTAGTTTGTTAGTCCTGCAAGGGCAGACTGGACCCC
ACGAAAGAAGGGGGCCTTTTCGGGAAATGGTTGTTATCAG
TTTTGTTTCAGAGGCAAACCATGAACTGAATTCCTTCCCA
AAGTTAGTTCAGCCTGTGCCCAGGAATGAACAAGGACATC
TTAAAATTTAGAAGCAAGATGAAGTTGTTTAGCTCTGATT
TCTTTCACTGTCATAATTTCCTCAGTTATAATTTTGCAAA
GGCCAGTTTCAGTACCTCAAAATCAACGCTGTCCCTTTTC
ATGGTCTTGAAGTCTAGTGAGAAAGAACATAAACTAAAAG
ATTTACTGACTGTACCATTATAGCCTCCTATACATGGCCT
GATAAAGAGTAGTAGAAACCCATAACAGCATTAAACAAAG
TTGCTTGGGGCAAACTTCTGAAGGGTCATTGTCATCTCCT
TCTCTCCAGTGTAAATATTTTCTTTTCGTTTGAAATCTTT
TATTTATTAGGTTGATCCATATAAAATCATCAATATTGAA
ATATTTTTACCTACACTATAACAATATTATATGGTAAATC
TAATAATTGCTTGTTATATTTGTATATTTCAGAATTTCAA
ACTTCTGAAGGGTCATGATGAATGGTAAGGGGCTGGGCAC
GGTGGCTCATGCCTGTTATCCCAGCACTTTGGGAGGCTGA
GGTGGGCGGATCACGAGGTCAGGACTTTAAGACCAGCCTG
GGCAACATGGTGAAACCCTGTCTTTACTAAAAATACAAAA
AATTAGCCAGGTGTGGTGGTGCCCACCTGTAGTCCCAGCT
GCTAGGGAGGCTGAGGCAGGAGAATTGCTTGAACCCAGAA
TGTAGAGGTTGCAGTGAGCTGAGATTGTGCCATTGCACTC
CAGCCTGGGTGACAGAGCAAGATTCCGTCTCAAAAAATAA
AAAGTAAATAAAAAGATGGTCGGCTAGGAGCACATCATGT
TCCAACAGTTTGAATGTGTGGCAACAACTGGTCCATGACT
GGACATTCTTTCTCGGTTAGCAATTATTAGATTTACCATA
TAATATTATTATAGTGTAGGTAAAAATATTTAAATATTGA
TGATTTTATATGGATCAACCTAATAAATAAGAGATTTCAA
ACGAAAAGAAAATATTTATACCGGAGAGAAGGAGATGACA
GTTACTAACATGTGCACAGAATCAAAGCTGGGATATGTAT
AACATTGACTATGAAATAAGTGTACTGCAAGGCAAATAAA
TAAAGCAGGAGGAGAAATAGGCTGAGGAGAAAATGTAATA
ATTGCTACTTGAAGAAAACCGAGAAAGAATGTCCAGTCAT
GGACCAGTTGTTGCTACACATTCAAGCTAGTTATTTTTTT
TTTACGTTTTATCACTTATTTCCAATGGTGATAGCTACTT
TGCTAAAGGTTCAGAGTGAAAAACAGATGCGTATCTATGT
TGCTGATGGTAACACATAGACTAAAATGACAGTGAAGATG
GTGAGTTATTGCTATTCAGTGGGTTTCAGTTATGCAAGAT
AAACAAGTTCTGAAGATCTGCTGTGCAACATTGTTTAATG
TACATTGTGCATAGTTAATATACACTCATACACTTAAAAT
TATTAAGAGTAGATCTCATGTTAAATGTTGTTATCACAAT
AAAAAGCAAAAGGAGAGAGAAAGGAAGAAAGAGAAAACAG
GCCAGGCGCGGTGGCTCAAGCCTGTAATCCCAGCACTTTG
GGAGGCCAAGACGGGCGGATCACGAGGTCAGGAGATCGAG
ACCATCCTGGCTAACCCGGTGAAACCCCGTCTCTACTAAA
AAATACAAAAAACTAGCCGGGCACGGTGGCGGGAACCTGT
AGTCCCAGCTACTCGGGAGGCTGAGGCAGGAGAATGGCGT
GAACCCGGGAGGCAGAGCTTGCAGTGAGCTGAGATCCGGC
CACTGCAGTCCAGCCTGGGCGACAGAGCGAGACTCCGCCT
CAAAAAAAAAAAAAAAAAAAAAAAAAAGAAAAACAAGAAA
CAAGAAAAAGAAAACAAAAAGCAGCATGTGGATGTACAGG
TATTGATGTCTTTGCCATTTTGCCAAGAAGCATCCTAGAA
CAGAGCTGAATGTGAACATACTATGTTCCCACAGAGGGAT
GTTTACTTCCACTGCCCTCCATTCCCCAGCCCCACTACGT
CCTCCCTTTATTTGGGGGCAGGATGAGAACACACATGTAC
AAACAGATTGCTTGGGCATTGCTGAGTTTGACCTTAAGTG
CCTACTCTTTACTGCTATTTCAGGGAAATTCAACCATCCA
GGACCTGGAGACCTTGGGATCTATTGGAAGTGTGAACAAA
CTCAGGTTTGGTTGCTTGTTGCTCAAAAAACAAACTTAAG
AGACAAGAGTTAATGGGAAGAATAGGAGGCTTATCCAGAC
AGCCAGCAAACTAAGAAGATGGTGGGCTAGTATCCTCAAG
TACCATCTTGAGTCAGTACAAATATCAGGCTCTTTTTATA
TTAATGACAGGTGGAAGAGGAGAGGGTTGGTACCAAAGAG
GACGGATGACTACAGACATCTAGGTGCCAGCGGGAGTTCA
AGGAAGTTGGGGACTTATTTGTCCTTGGTCAGGTCACAAT
GCTCCTATAAATCTTTAACAAAACAAAGTTGTTTACTCTA
AAATTTTCCTAGCCTACACACAGGAATGGATAAACACCCC
TTCCCCTTAAACAAAAGTGGAGTTAGTTATGTAAGCTGTT
TTGCTGTTTCACTGTCTTAGAAGTTGCAACTACTCCTGAG
TAAAGGAAGCTGTAATGGTTAATTTTATGTATCCATTTGA
CTATGCCAAGGGATGCTCAGATAGGTGGTAAAACATTCTT
TCTGGTAGGTCTGCCAGAGTGTTTTCAGAAGAAATTAGGA
TTTGAATCAGTAGACTTAGTATAGAAAGAAGATCCACTGG
CCAGGTGTGGTGGCTCATGCCTGTAATCCAAGCACTTTGG
GAGGCAGAGGCAGGTGGATCACAAGGGGAAGAGATCAAGA
CCATTCCAGCCAACATGATGTAACCCAGTCTCTATTAAAA
ACACAAAAATTAGCTGGGTGTGGTGGCATGCACCTGTAGT
CCCAGCTACTTGGGAGGCTGAGGCAGGAGAATCACTTGAA
CCTGGGAAGCAGAAGTTGCCCTGAGTCAAGATCACACAAC
TGCACTCCAGCCTGGCAACAGAGCAAACTCCATTTCAAAA
AAAAAAAAAAAAAAGAAGATCCACCCTTCCCAGTGAGGGT
GGGTGGGTGTCATACAATCTCTTGAGGGCCTAAATAGAAT
GAAGGAGGAAGGACAAATTTATTTCTTCTTGATATCTATC
TTCTCCTGCCCTCAGACATCAAAGTTTGTGATTCTTGGAC
CTTTGGACTCTAGGACTTATTATACTAGCAACTCCTCCTG
CCATGGGTCTTCAACCTCAGACTGAATTATACCATCAATT
TTCTTGATTCTGGTTAGTAGACAGCCAATGGTGGGACTTC
TTGGCCTCCAAAATCACATGAGCTAATTCCTATACTAAAT
CTCCTTTTATAGATCTCTGTGTATCCTATTCATTCTGGTT
TCTGTAGAACACTGACTAATATGACTAATATGACTAATAC
AGAAGCCAGTGGTCCCCTAGTGTTTGGACATTGCTCTTCC
CTCTGGGATATAGAGGACTCAAGCAAGACCTCTCAAAATA
AATTAGTTGAGTTTAAGTCCCAGTTCCCAACTAATAGCCT
GTGTAATTTGGAACATGTTGCTTAATCTTACTGTGTCTTC
ATTTCCTCATCTGAGAAATGGGAACCAATGATAATACCTA
TATAGAGTTATGGGAGATTAAGTGAATTAACATGGGAAAA
ACATTAAAATACTGCATATAACATAGAATTATTATTACTT
CAGTGCTAGCAATTACCATCCCCTTTGGTATACAACCTTT
GTATGTAAGTACTTTATAAATTAGAGAGGATAAACTTGTT
AGATGCTGGCAGTGTAGTGATGAGATTCTTCTATTCTCAC
AGAATCATTCTTTCACCATTGACTTGAGGGGGTATGTTAG
TATTGCTGGCATTGTGTCTAATTTTTAATGAAATTCTTAT
TTGGTTGTTATACAACTAGTCACTGAATCTAAGATGAGAT
ATGCCCTCAACTTATGCTTGAAAGTTGTAAATATTTACTT
ATTAGTTACTTCAATGAAAGGATGTCAAACATTAGAACAA
ATCATAATGTAAAAAATAATAACATTTGACAGTGTAAGTT
GGGCATTTTAATTTTTAGTTTAAGGACTTAGCTACAGTCC
TACAATATATTAATTTCAGCTCATGATTTACTGTTTCAGG
AATAGGTAATCAATTATATGATACAATATGACATTTTGTA
TTGATAATATGCTAAATATGATTCTATTTTTATCAAAAAC
TAAAATCATTAATATAAACCAATTTGTTACTGTAACATCC
AGTATTATATTTGACTGCATATGGCCCATAGTACTGCTTT
GTGACTACACATAATTTTGAAAATTACTGATGACACTATT
TATAAAATAACATAAAAATGATAAAAGGATATTATGTTTC
AGTAACCAAATTCAGAGTGTAGATTTGTTTTGAATTATGT
TTAAAACATCAAATGGAGCTCGCTATTCAGATTCATTGGA
AAATCTGGCTAAAATTTAAGTTTAGGAGAGGCAAAAAAAT
GTTCTATGTTTTGGGAGCAGGTGTAGAGGTTAAAATAATT
CCAAGCTTAAAACAGATCAAGAAGTTTTCAAAAGCTGAGT
TAGAGCTTTGGTTTCAGCCTGGAAAGCTCTAAAATCTGCT
GTGAGGTATGAAGTTAAGGCTAAGAGAAGCCGTGGAAAGG
AAATTCGATCCAGAGCTAACACAGCATATTGCTGACTTTC
AGAACATTTAGAGAATTCAGAGCCCACCAGAGGCTAGGAG
GTCCTATATTTACATGAATAGTGTTAGCCACCATTTCCCA
CTAAATACATAAATACATAAGTTATGATTTTAGGTTCAAA
TGACAGAAGGAAGAGGAGAGCCAGTACCATACACCTCTTA
TTAATCCAGGTTAGGCAAAGAATATAAAAAGACATTTCTA
TGATTATTGTTTCTATATTATCATTTTATTTCACTTTTTA
CTGTTTTATATTTTTTCCTCTAACTTAATTAAAGTCTAGA
ATCAATTCTTGAAATTCCCAGTGTCCCTATAATGACAGAT
GATTACCTGAAGGCAATCTCTAAACTGTGGCAACATTACC
TATATAGCACTGGGGCCTGGCTTTTTTTGTATTGTGCTTC
AGTTAGTGGTGAGTGCTAGTGATAGTAGGTAATACCATGC
ATCCCGGAATACTTGTAAAAGACTGGAAATTGTGACTATT
GTTCCATGGGACTATGAATAAGGAATGATAACCGCTATAG
TTAAATGATTAAAGCACTTGGATGTGAGAACCCATAAAAA
ATATTGAACACGAGTTAGATCTAGGCCAGCAGCAGTTAAT
GTATTACGATTTACAGAGTAGAAGAAGAATGTGTCTATGC
TTAGTCCATTCATTCGATAATATTTAATAAGCATCTACTA
GGGAGAAGATACTATGTAATTGGATACACAGATAGGTAAG
TCAGATAAAAATTTTGTCTTTTAGGTGCTCCAATAAGATA
TAGACAAGCAAAGTTTAAGCACAATCAAAGTTATAATGTA
AGATGAAAAAGTGATACAGGTCATGTACATAGAATAGATT
AAAATGCTAAGGTAGTTTAGAGGAAGGAGGCATTACTTTA
GGTGGAGAAAGAATACAGCTTATGAAGCACATGGAATTTG
TGGTGAGAACTCATGAATACATAGGATTTAATTATGAAGG
GAAGGAATAATAGGGATTCTGGTATAAAGATGGGCCAAAT
TCTGAACACGGAGAAGGCTAGGATAAGGATGGTGAACATG
GAGCAGCTCAATTTGGCATCACGGGAAGCACTATGGTATT
TTTCTGTAAGAAATAAGTTTGGGAAGGTTGTTTTCAATAT
ATAACATAACAGTTAAGCACAAGATCTTGAAAGTAAGATA
AACCTTGCTTAATGCCCAGAACTCACACATGCTGTTGCAC
AAAGTTGAAGTCAAGTGGCTTCTAAGATACAGTTTTCTCA
TTGTAAAAGAAGAGTGGTAAAAGTATTTATTTTATAATTC
TGACAAAATCGATAAACTAAAACATACATGACAAATGTCA
AGCATATGGTAAACATTTAATACATACTAGAGCTAAATAT
TTTAATACAGGTTGAGCATCCCTAATTTGGAAACCAAAAT
GGAAAATGCTCCAAAATCCAAAAACTTTTGAGTGCCAACA
TGATACCACCACTGAAAAATTCCACATCTGATATCTTTGA
TTTTTTATTGTTTAATATACACGAACTGTTTCATGTCCAC
AATTATAAAAAATATCACATAAAAATAACTTCAGGCTATG
TGTATAAGGTGTATACGAAACATAGATGAGTTTGTATTTA
GAACTGGTTCCCATCCCAGCATTTCATCGTGTATATGCAA
ATATTCCAGAATAAAAAGAACCTAAAATAACACTTCTGGT
ACCAAGCTTTTCAGATAAGAGTCTCAACTTGTATAGCAAA
CAAAGAAAAGGCTGAACAGATAATGGTAATATCAAAGCTG
TGCTTCTGAATGAATAGGCCAACTTTTGAATAAATCATTT
AGATGATGAAATATGAGACACTGAGAGAAAAGAAAAACTG
GAGCTAGAGAAATAAGCAATAAGGTTATTGCTTGTTTCTA
GGCAAGGGTCTGAGCTACAATAGTGGTATGTGAAATAAAT
TATAAGGGACAGTGTGAAACGTCCAGCAGCTACGTCATAG
ATAGGGCTTAAAAAATTGATATTAGATTCCTGATAATCTA
GTGGGCCAGAGACGGAAGCATTTTATGTGTAGTAATTGCT
GAGTCATTTTTCATGAAAGAAAACTCTAAGGGGATTGTTT
ATTTAAAAATATATTTAGTCATTTTAGTTTGAATACTGTT
TAGATTTATCGATTAAATATTTACCTTTTTTGGAACCATT
TAAAAAGCAAGTTAGAACTTTTTAATACATAAAGAAATAT
GAGATTGGGTGATCAGAATACAATAAAAATGAGCACTTAG
AAATCTTCCCCAAATTTAGCCTGCAAAAAGCTCTAAGCCA
CAGCTCTCTTTAGGCTAAACAATGAAGATTCTTAGTTTAT
TCAAATCACAGAGGTGTTTTTTTGTTTTGTTTTTTTGTGT
GTGTGTGTGTGTGTGTGTGTGTGTGTGTATGTGTTTGTGA
AAGGTAGTATCTGGAAGACAGCGTACTTATAGTCAGAAAT
GGAGTAACTGTAAAGCTAAGGAAGTTTAGGCTTCAGAGCT
GCTCATTTACACTAGGCTCTTCTAAGTTCCTGTTATTCGT
TTTGTGTTTGTTATTTTGAATTAATTTAAGATTGGTTCCT
AATAATGTATAATATTTGGGAATCCACAAGACTTCAGTTA
ATCTCTGGTGATAATCCATAAGTTCTTAGCCTTCATTCAC
TGTAGAAGATTCAGATGGCTCAAATGTTTTTTGAAGTTGT
AAGCAACATTTTGTGTCCATGAGCAATGTCTGTAGAAGAG
GCTTGCAGAATTCATCAGGTTTTCCAAAAGGTCTTATATC
AACAGTAAATTTAAGAACTTCTGAAAAATATCTGGAAGTA
GTCATGAGGACAAAGTGCTCAACAAGAGGAATGAAGCCAA
GACATTACAGCAAGGTACATTTAAAAGTTCCCAGGTAGTT
CTAATATGCACCTGAGCTGGATGTAGCTACTACTTGCCAT
TCTTGAACTGTGTTGGAATGGTTAAAAAGGAAAGAGCCAA
GATTTTTGGGTTATCCAAACTTTTATTGGTATAATGATTT
TCATAATAGAGAAATTGAAGTTCAGAGGGATTAAATATCT
TACTTTAATTTCATTATGAAAATCAGTATACTAATGAAGT
TGAACAGTATTATCTAGGGTAGGCAAAATAATAAGTGAAG
GGGGATAACTGAGAGTGAAAAATAGTAGTGTCAATAGGTA
GTGTCTATAGGTGATGGTAGGGTAAATTATTGTTAGATTC
AGAAAATCAAATAATGTGAATGCGGGTGAATTTGAGGAAG
AGAAGAAAAGGATTGGAGCTGTTATTTAGAGAGAGGAATA
CTTGAAGTAGAGATTACAGTGGATGTGTAGCTATTGGTGA
TGACAAGATCTAAGGCATAACTGTAATAGTAGATGGCTGA
ATTTACATACAGGAGAAAATTTTTGAAGATACGAAGAAAT
GGAACTAATGTTCAGGGGATTGGGGAGATATTCCAAGTGG
TTATTAAAATTGTTAAGAAATTATCAAAGAAGGAAGAAGG
GTGATTCCAAGATTTGTACAAGGAGAGATAATTCCATTTA
TTATTTCCATATCAAGAATATTCTTTAGCAAATTCCCATT
TTTAGGTTTAATGATAACCCATAAATATTTACCTCAAGTT
GTTATAATGAGAAACATTAAAAATTAACATTATCATCATG
AAAAGAAATATAAATCAATGCTTTACATTGGTTCCTTATG
TCACTTTCTCCTTAAACATGAAGTAGATAAATAAGAGGTC
CTCTTAGCCTTACCATTAATCAAACAAGCTAAGTTTTTAG
GAACATTATTGAATAAGAGAGAAATCACCTGTCAGTTGGT
ACAGGGTTGGATTCCATGTAATACTTTTCCAAACACAGCT
GAAACTAAAATTCAGCCTAGTACTTGAATTGTCTCTATCT
GCTTAGGTGGCTAAAAAAAAAAAAAAAAATCTTGTTCAGT
CAGGATTTGCAGGTTGTAGAAAAAATAACCCTTATTTGTC
TTTCCATTTCTTAGGCCTTTTAATAATGCTTTGTTGGTTG
GCATTTCACAAAAGAAACTAAAACAATTAAAGTGGAATTC
TCCCAGGTTCCTAATGCTTCTTGTTGGCACAGCTGGTTTC
TGAGATTTTTCTAACAGAGCCTATTTCAGAAATGTTTGAG
CATTTACTGACTGCTAACCCCATTCTTCTTCTCCAACTAA
CTGACTGCTTAAGCTGCTAACATAAGGCCGCTTCCAGAGC
TTTTCATTTCTTAAGCTTACTTAAAGGGAGAATTTGCTTA
CTTCAAGGGAAAATTCGCCAATTATTTCTTTCCACTAGCA
GTTCCCTTTATATCTCCATGATCACCCCCGCTCTGAGCCA
AGTAAATATTTTTTTAAATAATAATACCTGTCTATTTTTA
CACTGTTTAAATTCTCAAGGAGCCACATATCAAATCTTTT
CTGCTATGTTACTTAGGACATTTTAATTCTTTAACCGTTC
AACTCTGCCTGGCATGCTTACTCACCTCGGCCAAGAAACT
GCCTCAGTGGAAAAACAATTGTGTATTGAACTCTGTCCCA
TTTGACAGGTAAAAAATGAGATCTTTAAAAGGGAATGACC
AATGTTTCTTTCTTTGCTGAACATTGTGCAAACAAATAAA
GCTTTACGTGTTCTGAGTCAAGTTTCCCATTTTTCAGGTG
ACTATGAGAATGCAGAATTTTCCTCTTATAAAAATTGCAC
ATTTTCTCAAAACATAGTTAAGTAGACTATTTTGGCCAAG
AACTCATTTCCAATTATGTATTTGCTTATACATTTTGCTA
TGTGACAAAATCTCATTTTCATAAAGGGAGCCACTGAATT
CTGGGTAAAAATGGCTTTTAATTTATATGAAATACTTAGC
ATTCTAAAACTAAAGCACATACAATACCTTGTGTTATTTG
ATCTCAAAAATACTAAACAGGCCAAATGCTATTGTATTTC
TACTTTGTATGCATGAGAAAATTAAGATTTCAAGGTTTCA
AATGACTTGACTCTCAGAATACATACAGGGTTGAAATAAA
GTAATTCTTGACTTTTAGTCATTTGCTTATTGTACTTCAT
AATACATCATGTTAAAAACTCTATAGTCATTTAAAAAGTC
ATACTTCTATTCATGTATATGATGCTTCCATATTCCTGAA
ATTCATATATACTAATTGGTTAAAAACATCAAACTTTAAA
TGTGTAGGTGTTGCTCTTTATTTAAATGAATTCTGAAATG
AAATCTGGCAAAGTTAAAAATCTTTTGAAAATGTGACTCA
CCTATTCTTAATAAGTAAGTGTCATGCAAATTGAAAAGAA
CATCATACATAGCTTACTAATGCCATGTTACCAAGTGTAG
TGGATTATTTTTAATCTTCTCTTTGTAAACAAAACAAAAT
AATTGTGTACATATTACATTACAGTTTGTATTTCCTCTGG
CATAAAAGAGGATTACATTTTACATTTTATCCACTCCTTG
TTTCTAAGAGAAGGAATTACTTCTAAAGTACTCTTCTAAC
CTCTCTCCAACTTCCTTACTCACTACACCTCTCTAGACAC
TTAAATAAAATGCAAAACTGGCCCTTGTACATTTTGTCTT
GTTTCAAATATTTATTAATCCTCTCAGAAACATGTACTTT
TGAAATGTCAGGTGTTGTTCCAGGAATTGAGGATGGAGAA
TTCAATAAAACAAAGTAGGAACGTTCTGCTTTCTACAGTA
TTAAGAAAGATCCCCCGTCACTGACGTTTTCATAGATATT
TAAATAAATTGAGAGAATAAGAGATTGTCATGCAACAATC
TGAGAGAAGAGTGCTTATGCAGAAGAAAGCAAGTATAAAG
ACCCTGAGGTGGGAGCAAATGTGGGTATTTAAGACTCATT
GTGGAAGTTAGCATGGATATGGCAGCTTCATCAGAGATGA
ATATTGTTATAAAAGGAAAGTTCCAAAGGGTATCCAGGAA
GGGGAACATATACATTTGATAAGGACTTTGAATTTTATTC
TAAATGCGTTTAGGAAACATTGAGGGAGCCTGATGCAATG
GCTCATGCCTGTAATCCCAACTCTTTGGGAGGCCAAGATG
GGAGGATCATTTGCGCTCAGGAGTTTAAAACCAGCCTGGG
TGACATGGAGAAACCCCATCTCTACAAAAAAATGAAAAAA
ATTAGCTGAGTGTGGTGGCACATGGCTGTAGTCCCAGCTA
CTCAAGAGGCTGAGGCAAGAGGATCACTGGAAGCTGGGAG
GTGGAGTTTGCAGTGAACTGAGATTATGCCATTGTACTAC
AGCCTGGGCAACAAAGCAAAACTCTGTCTCAAAAATAAAA
AATAAAATTAAAATAAAAAAAAGAATTGAGGGGAACAGAG
ATGTAAAATAAATGAATTTATAGTATTACACAATGTGAGT
ACAAAATAGAGAGCTCTCTGCATACAGATGGATCAAGAGT
AAAATCAAAGGGTCCACTTAGAGGCATGGCAGTGTTCCAG
AAGACAGACAGTGGTATGTTTGACTAGGGTAGCACAGGGA
TATTGGTTTAATACAAGTTGATTTATTTTTTTTTTCACTT
GACAGGAAGTACAGTGGTTCAGTGGCTCAGTGATGCCAGG
TTGGTGCGAGGAATAGTGAGACGTGATTAGTTTTAGATTT
TAAGTGTAAATGGTATCAACAACACTGAAAAATGAACCGA
ATGTGAAATGTGAAAAGGAGCCAAGAATGCCCCTTGGGTT
TTAGGCCTGAATGGTTTTGTCCTTCACTGGGATGGTTAGA
ATGGATAAGGAGCTAGTTTGCTTGGGGCACAGCAGTAGAA
ATCAAGAGCTGGATTTTGGGCATGCTGTGTTTGTGATACA
TATTAAACATCCATGCAGACATGCGAAGGTGGCAGTTAGC
ATCATGAATCTGAAGCTTCAGTGGAAAATCTCAGCATTAG
CTCGTGGGTAGTGTTTAAAGTCCTGAGACCAAGGGAGAAT
AGAACACTTCCAAGGACTGAGCTCTAGAATGCTACATTTA
GGGGTCAAACAGAGAGTAAAGAGAGAATATAAAGTTAGAA
AAGGAACAGGTTTGGTAGGCAGAAAAACATGGTTTTCTGG
AATCCAAGTTAATGAATTTGTTCAGGAAATAAAAGGATAT
CAATTGTTTTGAATGCTGCTGAGATTTCAATGAGTCAAAA
CTGACAGTCATTGGATCTCACAATATTGGGAGAATTGTGG
CTTAAAGACTGGTTTATTTGGAGTAGTGGCCATTTGGAAA
TCTTCCAGTAGAAAGTTAAAAAAAAATAAATAAAAGATGA
TGTGAGGTGTGAGGGATAAATAATTTCATGCAATAACAAA
TTCCCTGAAGAAACAGGTAATAAAATATGTTTCTCTTGAG
AGCCCTAGTTTCCTTAGACAGTAGCAGAGAATTTTTATTA
ATTTTTAGATGAAGAAGGCAGAGTGCAGGGCAGAGAGGTC
TTAGATTTAGAATGGGATCATTATGAAATTTTCTAATTGC
TTATCTCAGCCAACTAAGCAAGTTCATTAGGCCAAAAAGG
AGAGGATAATGTATCAAAGAAAATAGATGTTCTAAAAATG
TACATACTTAAATATAAATTCCAAGCAAAATTCCTTCTAA
ATAGATATTAAATTCCTAAAATCAAGTTACTATTTGATGT
AGTCTCAGCCTGTCTTTCAATCTTCACCTGTAGCTCATTC
ATTTCTCCACTGTCTATTCCAATTCGGTGTCACCAAATCA
AATCTAGCAACGCTAAAAAGAAAGGCCCAACACACACAAG
TGAATTATGTCTATGAATGTTTTAAACTTCAGAAATATAT
TAACATAATTCACCATATTATGACAACATTTTGTTGTCAA
GAACAAAAAATATAATATAATCTTTAGATATTAATGTAGT
CTTTGGCCAAATGCAACTTTCATTGTAGGTTGAAACTTTA
TTAGATATAGTTGGAAAGTTCCATGTATAATATGATATAA
TAATTACTCCATGATGAAATAATTTAAAAATTATTAAAGT
CAAGGAAAAATACAGAGGTACATTTTCATTACTATTCCTC
ATTATTAAAATTGATCTGGGAATTATAGCATATGTAATTA
GATTATACGAACAATTACAAACAAGCAGCAATAGTAACAG
ATCTCTAGTAAAAGAATAAAGACAACCATCACCCTGTAAA
TGAATAATCTTGTAGAATAACTACTATCTCATTAAAACCT
TATGACTGTATGAGGTAGGTACTGAAAACAACAGGTGCTG
GAGAGGATGTGGAGAAATAGGAACACTTTTACACTGTTGG
TGGGACTGTAAACTAGTTCAACCATTATGGAAAACAGTAT
GGCGATTCCTCAAGGATCTAGAACTAGATGTACCATATGT
TCCAGCCATCCCATTACTGGGTATATACCCGAAGGATTAT
AAATCATGCTGCTATAAAGACACATGCACACGTATGTTTA
TTGCGGCACTATTCACAATAGCAAAGACTTGGAATCAACC
TAAATGTCCATCAGTGACAGACTGGATTAAGAAAATATGG
CACATATATACCATGGAATACTATGCAGCCATAAAAAAGG
ATGAGTTTGTGTCCTTTGTAGGGACATGGATGCAGCTGGA
AACCATCATTCTTAGCAAACTATCACAAGAACAGAAAACC
AAACACCGCTTGTTCTCACTCATAGGTGGGAACTGAACAA
TGAGATCACTTGGACTCGGGAAGGGGAACATCACACACCG
GGGCCTATCATGGGGAGGGGAGGGGAGGGATTGCATTGGG
AGTTATACCTGATGTAAATGACGAGTTGATGGGTGCTGAC
GAGTTGATGGGTGCAGCACAGCAACATGGCACAAGTATAC
ATATGTAACAAACCTGCACGTTATGCACATGTACCCTAGA
ACTTAAAGTATAATAATAATAATAATAAAGGTGATTTTAT
GTATGCTATATCTTAAATGAAATATAAACTTTAGCACCAT
TTTAAATAAATTTTTACAAATACCCAGAAAATAAATAAAT
TTATTTGGCATTACTTTAGATTATTGTATAAATGTATAGG
ATATTATTTGAGAAACAAAACAGAACATATTACTCTAATA
CAACCCTTCTTCAACCATTTAAGATAGGGTTAAATGAACT
TCAAATGAACTACAATGCACAAGATGATGAATGATAATCC
TTATTAACTCCCTTATTTAACATTTTAGTTATAATATTAT
ACCTAATTTATACAACTTTTTTTTTTCTTAATCAGAAAAG
TTGTGCTTATGAGACTGCCCCAGTTAAATACTGGGTGGAG
AAAAACCCAGTGTCTCTACAATTCTGTACATATGGAACAC
ATAATTTTAAAACTCTCTTTCTCCTTTCGTAGTATTCAGT
GGCATCCTCTATATAGCAAATAACCAATGCTGTATGGCTT
TTAAAAAGTGATCCAATTTTTTTCAACTCATTTCTGTCAG
AGTGCCTTTAAACAGAAGATCCACTTTCAGCTTCCACTGA
TAGACCTACGGACTACACTAACCTAAAGACCTCACTTATT
GTGGCAGGAAATAAGCTTTTTCAGTCTTATAGGTGCCCCT
TTATCATGTGTGACATAATGGAAACAAACATATTCATATT
AAACGTATATAGTTGCAACATCAGTTCCATGACTTTGTGT
CTTAGGGCAAGTTAACATCTCTGATATGCAGTTCTCTCTT
TTGCAAAACTGGAGATTATCAGATGTGCCATGAAAATTTC
TCTGTGGACCAGGGGTGATATCATGAAGACACTTTACGTC
TTTCCTGAAAATACTGAATTCCCAACCACAACAAAGGTTT
TATTTTGTAGGAGAGGTTTTATTATCATAGAACTTCTAAT
ATGACACAATAGATATGATACTTGCACCCTTCTATTTTTA
GTAAGATACAACAGAGTCTCATTTTTTTTTCTTAAACAAC
CTATAATTCTAGTACCCAATTATATGGATGCAATGTCTAA
AGTCTCAGCCTCTTAAGGCATGGTCCATATTTTATTCCTT
TTTATTGCTATCATTGATTACTGTTAAAATAAAATTGAAT
GAAGTGAGGTCACATGCAGTAGCAATTGCTCACCCTTACA
GGAGATGTCCTCCATAGAAAATGCCTTGAGAGATTAGTTG
ATGAATTTCTTCAGTGACAGGACAGAGTAGCGGAAAAGCA
AGGAATTTGAGAAAAAGTAATTCCTAATAAGTAGAGTATA
CTTGATTTAAATTTTCATTTTTTAAATTTAATATTTCCAT
GAGTGGAAAGATTTATTTTCCCCTGTATCTACTTAATGTA
AAAGGATGCTGGTAATATTTATCTTGTTATGTGACTGTTA
TGGCTCAGATAATATATGGAAAGTTGCATGGAATGAAGCC
TGGCACATAGTAAACAAAGAATATGTGCTTGTTAAATGAC
TTTTTAACTATTCACAAAAGTAACTAACAATTGGCAGTGT
AAATGTTGTCCAAAGGACCATGAAGGATGACTAGATAGTA
CAAAAGAGAGTTTTATTGGCAATATCAGTTTGCAAACTGG
AGAGAGTCTCCTGACTGAACCAAAAGTGTTCTCTCTGAAG
AACAAAGGCAAGAGGTTCTATAAAAAGCAGAAATGTAAAG
TATTTCTATTTGAGAAATTTCACTGGTGCTAGTAGGTTTT
TGAGCTAAAGACTAGTTTTGCCAACCTGTGTCACCAAGCT
CTGATTGAGAACTGCATCCGGTTGTGTCAGTGGTCATTAG
GTAAAACTCGTTTCAGGTTACCACAGTTTCAGCTGCCAAG
CTTGCAGATAGTTACATATTTGGAGCAATGTTTTGTACCT
TAGTGCTTTTCTCTCCTGGCTTCTCAACTCTGTTTTAGTT
GAGTATGACAAGAGTAACCCAATTCATATGATCAACTTTC
CCAGTAGGTACAGAATTAGTGCTAGCTTTCTCCATTCTTT
CCTTGTGGTTGGTATGTTCTGGTGGTAAGGCATCTATGGC
AGTAATTTATATAGCTTTAAACCATTTTTTACCATTTTTT
TTTTAATACTGTTATCAGGTCATAATGAAAGAAAACTTCT
CGGTAAATGTCATACTGTGCATTCACATCAAATTTCCTAG
AAACATAAACTGTGTTTTCATTGAAATTATAAAACCTCAA
TCAGCCTCAACAAACAGTAAGGTTGACTGTGGGAAAATAC
TGGGATTATTGATCTGCCATTAAAAATTTGACTTCCTTTT
TTTCACTCATGACCATATGATGTTTAATATTTGGCAAATA
TTTATTAAGCCTTTACTATGTTAGAGGAAGCATACTAGGC
TCAGTAGATACATGGTTTGAATAAGACCAGCATGCTTCCT
AACTTCATGGGATTTATTTCAATTATAGAACCTCTACATA
CTTTTAAAAAATATATACTATTATTTTCTCACTGAATTCT
TCTGAATTCTTCTGAATTCTTCTTTTCTTTATGGCCGGTA
CTGCAAAGCCAATAAAAACTGCGGATTAGAAGATATGATT
TTTACCACAAGGAATAAATTCTGGCTAACTCTATTTATCA
TAAACCAGCAACTCTCCAAATATCAAATGAAAAACTATTT
TTAATTAAAAGTGATATATCTATTACATTAGACATATGCC
GCAGTAATAAGTGACATCAGAAATGCACTTTTTACACATC
CTTGCTCAAGTTGCACATCCCTTGAGTGTTCATGGAGAAG
GAACTTTTTTCTGTCCTGTGATGTCCTCACAGCAGGATCC
AAGCTAATGAAGACTCCACTATCTATTTTTAAAAAGCACT
AATTTTACAAGAGCTGGGAGAGAGAGATGAAAGGAAAATT
ACCAGCTTTTAAATTTTTTTTCTCCACAAAATGGTGTATA
CTACTTTTGTTTGACTTTGGCTGATAAGTTTCATGACCTT
ACCTAATTTAATTGCACAGGGAACAGAGAATGTATTTTTA
CAGTGTGTTCAAAAAAAGAACCAGAAATATTGGAAGAGAG
TCTTGATGAATACCACTGATTATATAATACGTACTGTTCA
CAGACTAAAAATTCTTTTCTGCACAGAAGTAAATAGAAAA
GGCCAAATATTGCAAACATTTACAGCTATAACCTTAATAA
TAATCTTTAATATTCTTACTTGATAAAATATGTGACTTTT
GATTGCATCAATTTCTAATGTGCAAAGCTTTGAAAACATT
TATTATTTATATTTTTGTAAAAATGTTTTTGATAGATGCC
TTAATAACCTAGTTAGTTATTTCCCAATTAACAATAGGCA
TCAAGTTTAGAGCTGTTTGGTATTATCTTAATGCCTCAGG
CCTTATCAATTTGGTTCATTTTTAAGTGAAAACCATCTCA
CCATCTTTCTGGGGAAATTATATTTTTTTCTGGAAAAATA
GAAAATCCATATTTTTTACCAAGACTTACATCACCTACCA
TAACTTATGTTGAACAGTATTAGGTGTCTGATGAAGACTT
ACACAAGTATTATGACAAAAACTTATAAAAATTTTACTCT
CAGGCTTAAGTACTATTATTTTCCTATAACTATCTGAGAA
GCCCTTTGTGAATTATAATAACTGGGATTCCTAACATTTT
TTTTAAAGTCACTATATAACTTGCATAGTGATATCTAAAA
ATAACTGTTAACAAAATGCAAGTGCTTTAAACAGACGTGA
ACTACATATTTTTGTTATTGTGATCTCCCCAGAAGGTTAC
TAATTATTTGAAAGTCATTGGGATATCATAATTATTTCTC
TCAATATAATCTGAATGATATTTCATAATAAGCCTTGGAA
ATTAACTTATAAAACACTCTAATAAATGCTCGGAATTATA
TTTATAAGAATAATGAGTACAGTGCTATGTTTTATGGCAC
ATATTGGAAAAAACGCAAAGGCCCATTGACAGGAAAACAT
ATATTCACCTAATGGGGTATTGTGCAATTCTTTAAAAAAA
AAGTTCTTAATCTTTTATATACAGAAATGGAAGGGTATAC
CAAATAGTAACTTAAAAAATCACTGCCAATATTTTATCAG
TTTGAAAAAACTATGTTAGGGAGAAGCAAAATTTATCATC
ATTGTCATACTCTATTGTTAGTTTATACATACACAAAGAA
AAAAAGTCGGAAAATATGTATTGTAATTTTTTGTCCTTCT
TGTTCTTGAGACTGGAATTGCAGAACTACTTTCTATTTTA
CCTACTTCTGATTTGATTTCCTTTAATAACAAATTTTTTA
TCAGAAAAAAAAAACAAAAATGTGAAACAAAAGAAAGTGC
CTAGATTATATATACATATACATAATTTTTACAGAAATAC
CTGAAAAATGTATAGTTTAATTTTTTTATTTAAATGATAT
AAAAATTTTCAATTTGATTTATCTTGAAAGAATTGTGGTA
TATTTACAAAATTGTATTTGATAATGTAACTGTTGTCTTT
TGTATAACATAAATTTTGTTAGTTTTTTTCATTTCAAGTC
AGAATTTTCCATTTGCTTTAATAAACTTGCATTTCCATAT
TATTGAGTAGAAATAATAGTGTCATGTTCATGAAGCAGAA
AGTTAAATGTAACTGTTAGGTGAGCAATAAACTCATTTTT
TACGGTACTACTAATAATACTTTTTACCTGTATATATTTT
ACTATTTTAAAATTGTCTACACAAACATTACTTTGTCTAA
ATCTTACAACAGTCTTGACAAAATAGAGAAAAATTAAACA
AATTCTCAAGGTCTAAGGCACTTGTAAATCATTTCAGAAA
ACAAGAACAGAAGTTTACAGATTTATTCTCCACGTATTTT
TTTTTAACAAAGTCTTTACTATATCTGAAGCCATTTCTAT
AATTGATTTCAGTTTGTGATTTTATGGTTTTATGATATAC
TTATCTATATTCGTGTGCTTTGAAAGTATAAGTGGTTTTA
AAAATAACTGCTAGTGGGAATTCTTACATACTATTTACTT
TTAAAATACTGCAATCTTCCTGTCATGTGCCCAACATAAT
GCAAATATGAAAGAGCTGCTGACGGTATTACATAGAATTT
ATTCTTTTATCAAACTCTGTGTTAGAAGCACTCCCAAAAT
ACCAGACATTGACCTAAATGCAAGTCATATGGAACTATAA
AAGGATATCCTCGGCAACCATGAAATGTTTCATTGTAAAG
CTGATGTTTCCTCTAGAGGAAAGATCATACTCATCATCCT
TAAATTTAGAGACACTGCAATCTGAGAAAGTTGTAAATAA
ACTTATTCGTTGAGTATCTAGAAGAAGTAATTCCATCATC
TTGCTGAAATGCAAACATTCTTCTTGAATATGTACCCAAC
CAACGGGTTCATTTTGCCTGCTATCCAGATTGAGCCTATT
TATCAAGACAGAAGAATGGCAATAAAGAAAGAATTGAATT
TATGCAGAGCTGACTGAACTGGAGACCAGCGTTTATTAAT
CAAATCAGACTCCCTGGAAATTCGGAGACTGGTTTTTAAA
GAATAATTTGGGGTGTACGGGTCCACGGAGTAAAGAGCGC
TAATTGGTCAGGTTGGAGATGAAATCATAGGGAGTCTATG
CTGGCTCACTGAGCTGAGTCAGTTTCTAGGTGGGGACCAT
GAGACCAGATGAGTCAGTTTATCCATTGGGTGACCCAGCT
GATTCATCAAGTGCAAAGTCTGAAAAAAATATCTCCAGCA
CGAATCTTAGATTTACATTACTGATGTTATCCCTTATAAC
ATCATGCAGTTAGATACCACAAGATTCTAAACCTCCCCCA
AACTCCCCAAACATTGACCTATTTGATGCATTGTAAAGCT
CTCGTGTTAAATATGAGATAGATTCACAGAATACATATTA
CATTACTTCACTGCTGATCTTTGGCATATGAGAAATGAAT
TTATATTTGATTTTTTATATTCCGTCCTTTTTTTTCCTTT
CTCTCTCCCACTCTCCCTCTCTCTCTCTCTCTCTGTCTCC
CCTACAGAGAGAAAAAAGGAAAAATCTATCAATATTTTAA
AAACACTTTATTGTTAAAAAATTATTCTATGGGAAATCAT
GGAAATACATAAATATAGGAAGTTACATTTTTCAGGATAC
AAACACTAAACAGACTTGTTCAATTGCATTTGTATCAGAA
GGTTAAAAAAAGCTTAAAAACTGAACTTTTATAAGCTACA
GATAAAGCACTTGTGGTTTTCATCTACAGTTTTTTTAGAG
TTGCTCTGAACACATAAGTTCAAGGGTATATGTGAATGAA
AGGAAAGGTAATGAAAGGAAAATTAATTGAACATTTATAG
ACCTCAATACGGATTTTATTTCCAGAAGGGTCAATTGGCT
AAGTTAATTTGCTCAGCCCTAGTAATAATGTGGTACTGAT
TTAGCATTCGGTGTCTTTAATTTACTGAAAAAATGTGTCA
AGCCCAAATAAAATATATTCGGTTCAAATAGTCTACTTTC
TTACTACCTTTCTAAAACATCTTTTTATCATCTATTAAGG
TAATTTTTGAATTTTTTTAAAAAATACACTGTACAAAATG
TAATCGTTAAATATGTATCTTAAGATTTTATAAAATATGA
AACTAATGTAAATCATATTAGGACCTTAAACACGTGACAA
TGGTTCCCTGCGGTGTTTAAATATTCTGTTGATACCTTAG
GTACCTTTGACTGAGAGCTAAAAATCAAAACTGACCAGAA
GAAATTAAAGTGAAACTGCCTATTCTGTATTCATTGTCTA
AACTCTATTGTGCAATTTTGTAAATTTCCAGTCAGTTCTT
TTCAAAAGAAAAAACTGTTTTGGTCTCTGAATAATTGAGA
ACTCTTTCTATAAAGCTAACTTGTTACAAATAGATTAAAT
TAGTATAACATTAAGAATTATTCTGATAAAATTTATTTTC
ATACATTTTTAGACTTCAGCTACATATTTTGTGATACAAA
AGTTCTATCATGTCAAGTTATTATGGGGTGGTGTCGGTAA
TTACTTATTTGTTAGTAATGCTGGTAATAAAATATGATAA
TGAACTTAGCATTAGTGAATAACAAATTACTTGGGAAACA
TATTAGCTTACTCAGAATAAATGTAGTAAGTTAATATCAC
ATGGAAATCAAAAAAGATTTTACACTGTGTATCCTAATGA
GAATTGTGCAACTTTGAAAATTGTTTTTTTATTTCTTACA
ATTATTGTTGAATGTACTACACCATATTATCATTATTTGT
CATACAGGGACTGCAGGAACAAGTAAATCGTGTTTTGTCC
TAGGGGATTTAGCAACTTTTCAAAGTTTCTGACAATTCAG
TTATAACAGTGACTACTACATTAATTCATATATATATATT
TTTATTTGACAAATCATTGCTGATACAATTTTCCTCTTCA
TTGTGTTTTGGGGCAACCTATTTACCTTTTAGATTTTTTT
TTTTTTTTTTTTTTTTTAATTCTAGTTCTGTTGATTTTTA
ACCTGGTAAGGAAAATTTCTGGATGGGTATTGTAGTAAGA
AAACTTTTGACTGCAAGTTAAGAAGAAGACAAGTTAAAGT
AGCTTTAATGATATGTAACTTTTATTTCTCACCCAAAACG
TTATCCACAGATTGGTCCCTGAATAGGTTCATATGCTGAA
TCAATGGCATCAGAGAAGACCACTTTTTTCCACCTTTTCA
CTTTGTCCTTGCTATTAGGTTTTCTTAAGTCTTGCATCAC
TAATTGGCCACAAAACACGTACCAGTACATACAAATAGGA
CAATTTTTTTAAAAAGTGAAACTACATGTCCCTTGAGAGT
AAGAGAACTTTTTCCCAATAAACTGTCAACTGACTTAGCA
TCTTAACAAAATTAAAATACTCACCAATATTAAAAACAGT
TATTGGTTGTCATGTATGACAGTGTTTCATTCTATTTTGT
GGCTGAATAACATTCCATTGTGTGTGTGTGTATGTGTGTG
TATACACACACCAAATATATATATATAAATATATATATAT
CTATTTATCCATTCAACTGTAGATGGGCATAGGCATTGTG
GGAACATGTATGAACATGGAGGACATCATGTTAAGTGAAA
TAAGCCAGGCACAGAAAGAAAACATCACATTATCTTATGC
ATATGTGGAATCTACAAAAGATAATTTCATAAAAGTAGAG
TAGAATAGTTGCTACCAGAGGCTGAAGAGGGGTATCAGAA
GATGCTGGTCAATGGGTACACAGTTACAGTTAGACATGAA
TACGAAGTTTGGGTGTTTATGACACAGTTGGGTGACTATA
GCAAATAACAATGCAGTATATATTTCAAGATAGCTAGAAA
AGAACCTTTTGAATGTTATCATGACAAAGAAATGATAAAT
ATTTAAAGTGGCTATGGTAATTTCCTTGGTTTAACCATTA
AGGAATGCATGCATGCATGCATTGAAATCTCAAACTGTAC
CCATAAACATGGATAATTATATATCAATTATAAGTAAAAA
TTAATTAATAATGAAAAATATTTTTAAATCACTGGAAAAG
AAATAAAGTAAATTGTAATTGGTTTAATACACTATCTTCT
AGTCTCTCAAGTGACGCTGCTGTAAACCAGAACGTGCTAA
AAAAAAAAAAAAAAGAAAGGTTTTTAGAAGAGCAAAGGTA
AGGGATATTGGAGAGGGAACCAAAAGGGTATAATGGACTT
AATGTGCAAAAGAAATCAGAAAATACCCATTTTTAAAATA
GAAACAAAATTTATAGATAGTGGAATTTGTGGATTATAAT
TATATAATTTCAAGAGTTTGGACAGAAAGTTCCTTCTTGT
AACAAATATAACGTATGTCTTAACCAACGCAGAATATTTC
CATCACCTTAGAATGTTCCCTTATGCCTCTTTCCAGTCCA
TTCCCATACAATATGAAAAATGATTGTTCTGATTTCTATT
ATCATATGTTGTTTGGTATGTTCTTGAACTTTATAAAAAG
GGGATCATATATTTTGTGTTATTTTATATATGGCTTCTTT
TTCTCCTTAACGTCTTTTTGTTGACTGCATAAATGTTCTT
TCTTTCTTTGCTTATTTTCCATTTGTATGAGTATTTCACA
ATTTGTTTATACGTTGTCCTATTGATTGACTTTTGGGTTC
CTTCAAGTTGTGGGTGTTATGCTTAAAATTACCAGGAATG
TTCTTGTTGGGACATTTATTATTGCTCTTGAGTAAACATC
TAGGAGTAGAAATTTGGAGTCAGAGGATAGATATATGTGA
ACCTTTACAAATAAATTGTTAAACATTTTTCCAAAGTGGT
TTTTATCACTGTATATACTCACCAGCAATGGAGTTCCAGT
TGCTCTACAACTTAGTTCACATTTGCTCCAGTCTTTTAAA
TTGTAATCATTTTAGTGAGTGTAATGTGGAAAGAATCTCA
TTGCTGCTTTAATTTGTAATTTCTTGAGAATAATGATGTT
AACTATACACACATCTTTCTTTTTCTTCTTTTCTTTTTCC
TAAAATGACTGTTCCAACATTTTGCCAGTTTTGTTTTTTT
TTTTTTTTTTTTTTTTTTTGCTAGGTAGTTTGTATTTTTA
TTGTTAACTGGTAGAGTTTTTGATATGCACTGAGTAAGAT
CCATTTTAACAGATTTATATTATGAATATACTCTTCTAGT
CTGTGCCTGGCCTTTTAATATTCATAACAATATCTTTTGT
AAAGCAGAAATTTTAAATTTTTGAAATAGTCTAATTTATT
AAATGTTCTCTTAATGCGTTTTTGTTGTTGTTCTTCCAGT
AAAATCTTTGTACAATTCGATGTTAAAATACATAATCTTA
TGTTTTCCTTTTGTATAAAAAAGATTTATAGCAGTATTTT
TTTACATTTAGATCTGCTATTCACATTGAATTAATTTTTG
CATGTCATGTGAAGTTTTTTATTGTTTACATTTATACAAT
TGTTTGAGCATCACTTTTTTATAAAGTATTTTATTTTATT
TTTAATTGACAATAATTATACATACTTATAGGATATTATG
TGATGCTTCAACACGTGTTTACCTTTTGTAGTAATTAAAT
CAAGGTAATTAAAATATCCATCACCTCACATACTTAAATT
TTTTGTGCTGAGAACACACACAATGTAGTCTTTCAGCAAT
TTAAAAATATACAATACACTATAAACTTGAAGACATTACG
CTAAGTGAAACAACCCAGGCAGGCAGAGAAAAACCAATAC
TTGGCCGGGCGCGGTGGCTCAAGCCTGTAATCCCAGCACT
TTGGGAGGCCGAGACGGGCGGATCATGAGGTCAGGAGATC
GAGACCATCCTGGCTAACACAGTGAAACCCCGCCTCTACT
AAAAATACAAAAATTTAGCCGGGCGAGGTGGCAGGCGCCT
GTAGTCCCAGCTACTCGGGAGGCTGAGGCAGGAGAATGGC
ATGAACCCGGGAGGCGGAGCTTGCAGTGAGCTGAGATCCG
GCCACTGCACTCCAGCCTGGGTGACAGATCGAGACTCTGT
CTCAAAAAAAAAAAAAAAAAAAAAAAAAAAAAAAGAAAAA
CCAATACTTTGTGATCTTATTATATCTGGAATGTAAAGAA
ATGAAATTCCTGAGAGTAGTAAGAATGATGGCTATCAGAG
ACTGATCCTAGGTGGTGAGGGGGAATAAAGAAGAGATGTG
CATCAGAGGGTACACAGTTGCAGCTAGACAGGAGGAATAA
GCTTTAGCAATCTATTGCACAGAATCCAGCTTTACTTTTT
GAAGGCTTTCATTTTTTTGACACCATTGTCAAAACAATTG
TGTGTATGTGTGTGCGTGCATCTGTTATGTGTGCATGTCT
GTTTTTCTAGGCTTCCTTTCAGCTTCATTGATTTATTTGT
TTATTTATCCTCAAGTAAATACTTCATTACAGCTTTATAG
GAAAGGTAGAAGTAATATGGTTTGTGCTTTCCAAATTTTT
TTCTAGGTTTTTTGGGTTTGCATAGATATATTTTAGGGAA
AAACATCAATTTTTGCAAAAGGAGACAATAAGCATGTTTG
TGGTATGGCTTTTAATTTATAGGTTAATTTAGAAAAAGTG
ATATCTTTACAACATTGATTATAAAATCCATAAACATTCC
ATAGTAATTTACTGAGATGTGCTTTAATTTATCTCAGTCT
TGTTTATGCATTTAAATGTAAAGGGTTTTCTTCATATCTT
TCTAAAAGTATATAACTCAAAATTTTATAGTTTTTGATAC
TATTTTAGATGGTGTGTATAAAATGTATTTTTCTAATCTT
TCCTAATATAAACAGTCTTGATAGAAATTAATTTTGTTCA
TCTTTTCAAATAAAACTTTCTTCTTTGTCAATTTTATTTC
AACTTCTTATTCTAGCTAATGGATTTTTTTCTTCCTTCCA
CTTACTTGTTTTAATTTACTTTGTGTTTTAGCTTTCAAAC
AGTTGAAATTTAAATAATTTAAAATCTTTTAAAATATGAA
ATGTAGTGATATATCTTTCTCTCTATGTATTGAATTACTC
AAAGCTCTGAAAATTTTGATATGCGCTATATTTTTATTGA
TATTTACTTTCACATATTTTCATATTTCCTTGTGATTTCT
TGACACATGGATTATTTCAGTTTATTATAAAATTTTCATT
TATCTGGAGATTTTCTAGATTATTACTAACTTCTTATTTA
GTTCTATTGTCTTCAGATAATATAGTTAATAATATGTCTG
TAATTTGAACTATATTAAAATGTATTTTGTTTCCTACTGT
GTGATATATCTTAAATGTGTGCACTTGAAAAAGATGTGTG
TTGTATAATTGTTAGATTTTTGTCAACAAACCCAAATCAT
TTTATAATATTTTTCAAATATTCTATATTCTTAATAATCA
TTTTTGGGTAAAAAGATAACTACTGAAAGAGTAGTGTAAA
CAATCTGACCACGATTGTGGATTTGCTCATTTACCCCATC
AGGTTTATCTGCATTTGTTTCAAGTGGATTTAAAGCTATC
TTATTGCATACATACAAACCGAATTCTTGGCTGACTGCAG
TGACTCATGACTGTAATATCAATATGTTGGGAGGACAAGG
TGGGGGATAACTTGAGCCTAAGACTTGGAGAGCAGCCTGT
GCAACAAAGTAGAACCCTGTTTCTATAAAACATAGAAATA
AAAATAATGTTTAGCTGGGTGTGGTGGCATTTGCCTATCG
TCCAGTTACTCAGGAGGCTGAGGTGAGAGGTTTACTTGAG
CCTAGGAGGTCGAGACTGCAATGAACCATGCAGCCTGGGA
GAGAGTGTGAGATCCTGTCTCAAAAGTAAGTAAGTAAATA
AATAAATAAATAAATAAATAAATAAAATAAGTAACAAAAA
TAAAATAAAATTTTTATGACTATTTATTTATTTAGAGATG
GAGCCTCCTGCCTCAGCCTCCCTAGTAGCTGGCATTACAG
GCACCTGCCACCACGCCCAGCTAATTTTTGTGTTTTTAGT
ACACCATGTTGGCCAGGCTGATCTCAAACTCCTGACCTTG
TGAATCATCCACCTCAGCCTCCCAAAGTGCTGGGATTACA
AGCGTGAGCCACTGCACCCGACGGACTTTGTTATTTTAAT
AGAATGTCTCTCTTATTTACGGTGATAATTCTTGTATTAA
AGTCTACTTTATCAGACATTATTGTAGACCTGCACATTTT
TTATTGCGTGGCTTATTTTCCTGACATAACTTTTTCAAAC
TCTGTCTTTTATCTCTCTGCATTTACATATTTATGACTAT
TTTAGTTTTTATTTCATTTTTGTGGGTGTATATATTTGTG
GGGTTCATGAGATATTTTGGTAGAGCCATGCAGTGCATAA
TAATCACATCATGGAAAACTGAGTATCTATCCCCTTGAGT
ATTTGGCCTTTGTGTTATAAACAATCCAATTATACATTTT
TAGTTATTTTGAATTATAAAAGTAAAATATGTTTACTATA
GTCCCCCTGCTCTGCTATCAAATACTAGATCTTATTCATG
CTGCCTAATTTTTTTGTACCCATTAACCATTTTCACCTCC
CTCCAGCAGCCCGCTACTGCCCTTCTCAGTCTCTAGTAAT
TATCCCTCTATTTTCTATCTCAATGAGTTCAATTGTTTTG
ATTTTTAGATCCCACAAATGAGAACATGCAATCTTTGCTT
TCTGTGCCTGGCTTATTTCAGTTAACATAATAACTTCTAG
TTCCATCCACGTTTTTGCAAATTACAGAATCTCATTCTTT
TTATGCCTGAATAGTACTCTATTGAGTATACCACATACTC
TTTATCCTTTCACCTATCGATGGACATTTAAGTTGCTTTC
AAATTTTGGCTACCATGAGCAGTGCTACAACAAACATGGG
AGCGCAGATATCTTTTTGATATACTGATTTCCTTTCTTTT
GGATATATACCCAGCAAGTATGGGTGCTCTATTTTTAGTT
TTTTGAGGAACCTCCATACTGTTCTTCACAGTGGTTGTAT
TAATTTACATTCTCACCAACATTGCATAAGGGTTCCCTTT
TCTCAACATCCTCACCAGTGTTTGCTATTGTCTGGCTTTT
GAATAAAAGCCCTTTTAACTGGGGTGAGATGATATCTCAT
TGTAGTTTTGATTTACATCTCTCTGATAATCAGTGAGGAT
GAGCATCTTTTCATATGCTTGTTTTCCAATTTATGTCTTT
TTTTTGAGTAATGTCAATTAAAAATTTTTTTGATTGGATT
ATTAGATTTTTTTCCCATAGAGTTGTTTGAGCTCTTATAT
GTTCTAGTTATTGGCTGTCAGAAAAGTAGCTTGCAATATT
TTCTCCCATTTTTTGAATGTTCTCTTTAATTTCCTGATTG
TTTCTTTTGCTGTGCAGGAGCTTGTTAACTTGATGTGATC
CCATTTACCCATATTTCCTTTAGTTGCCTGAGCTTGTGGG
GTATTACTCAAGAAATTTTTACCCAGACCAATGTCCTGGA
GGTTTTCCCCAATGTTTTCTTTAGTAGTTTCACAGTTTAA
GGTCTTAGATTTAAGTCTTTAATCCATTTTGATTTGATTT
TTGTATAAGGTGAGAGATAGGAATCAAGTTTCATTCTTCC
ACATATAGATAATCAGTTTTCCCTACACCATTTAGTAACA
GACTGTCTTTTACCCAATGTATATTTTTGGCACATTTGTC
AAAAATGAGTTCACTGAACACGTGTGGGTTTGTTTCTGGA
TTCTCTACTCATGTGTTCCATTATGTTCCATTAGTCTATG
TGTCTGCATTTATGTCAATACCATGCTGTTTTGGTTCCTG
TAGGTCTGTGGTATAATCTGAAGTCAGCTAATGTGATTCC
TCCAGTTTTGTTCCTTTTGCTCAGGATAATTTTGGCTATT
CTAGGTCTTTCATGTTTCCATATAAATTTTAAGATTGTTT
TACTATATAAAGAGTAGCATTGATATTAAAGGTAATGGCA
GAACTGCAGTTCTTTTTGCACCAACCTAATATTTTCATAG
AGATTGCACTGATTCTGTAGATTGCTTTGGTTGGTATGGA
CTTTTTAACCATATTGATTCATCCAATTCATAAACATGGA
ATATATTTCTATTTTATACTGTCCTCCAATTTCTTTCATC
AGTGTTTCATAGTTTTCATTATAGAGATCTTCCACTTCTT
CAGTTAATTCCTAAGTACTTAATTTTATTTGTGACTATTT
TAAATGGGGTTACTTCTTCATTTATTTTTGAGAGTGCTTA
TTGTTGGCATATAGAAATAATTATGATTTTTATATGTCGA
TTTTGTATCCTGAAACTTTACTGAATTCATCAGTTCTAAT
AGTTTTATGGTGGAGTCACTAGCATTTTCTAAATATAAGA
TCATGTCATCTGCAAACAAGAATACATTTGACCTCTTCCA
TTCCAATTTTATGTCCTTTACTTTTTCCTCTTGTCTGATT
GCTCTAGCTAAGACTTTCAGTACTATGTTGAATAGCAGTG
GTAAAAGTGGGGATCCTTATTGAGTTCCAGATCTTAGAAG
AAAGGCGTTCATTTTTCCCGATTCAGTATGATACTATCTG
TGGGTCTTTTGTATATGGCTTTTATTATGTTGAGATATGT
TCCTTATATCCCCAGGTTTTTTTACAGGTTTTTATTATTA
AGGGATGTTGAACTTTATCAAATGCTTTTTCGACATCTAT
TGAAATGATCATATAGATTTTGTACATTATTCTATTGACA
TGATGCATCACATTGTTTGATTTAGATATATTGAATCATT
CTTGCATCCCTGAAATAAATCTCACTTGGTCTTGGTCAAT
ATTTTTAATGTGTTGTTGAATTTGGTTTTCTAGTATTTTG
TTCAGGATTTCCACGTCAATGTTCATCTGAGATATTGGCC
TTTAGTTTTTTATTTTTATTTATTTTTTTTTTTCTGTTGT
TGTTTTGGTGTTTCTTTCTCTGGTTTTGTTATCAGGATAA
TACTGGTTTATCCATAATGCAGATTAAGTCCAATGTTTCT
TTGTTGGTCTTTTGTTTAGGAGATCTATCTAATGCTGAAA
GTAGAGTATTGAAGTCTCCCATTATTGTTGTATTAGTGTC
TATCTTTCTCTTAAGTTCTACTACTGTTTGCTTTGTATAT
CTGGGTCCTCCAGTGTTTGATGTGTGTATCCTCTACCTCC
TGTAACTCATTATTTTAAACTGATGACAACTTAACACTGA
TTGAATAAACAAAGACACAAAAGGAAAACTAAAAAAAACT
CTACACTTTAGTGACATCTCCACAACTTTTAATGTTTTGT
TGTTTTGCTTTGTCTTATTGTACTATGCCTTCAAAAGTTG
TTGTATTATTCTTTTTGATGGGTTCATCATGTAGTCTTTC
TACTTGTCGAAAGAAGTTTACACATCACAATTAGTGTTAT
ACTTATCTGTGTTTTTCTGTGTGCTTACTATTACCAGTGA
GTTTGTGCCCTTTCACATAATTTCTTCTTGCTCACTAAAA
TCCTTTTCTTTCAGATTGATTAACTCCCTTTAGCATTTCT
CAAAGGACAAATCTGATGTTGATGAAATCTCTCAGGTTTT
GTTTTTCTGGAAAGGTCTTTATTTCTCCCTCATGCTTAAA
AGGTATTTTTGCCAGATATACTATTCTGTGGTAGAAGTTT
CTTGTTTTTTTCTTGTTGTTGTTGTATGTTTGTTTTTCTT
CAGCACCTTAGGTGTGTCATATTTCTCTTCTGGCCTGTAA
GGTTTCCACCAAAAAGTCTGCTGCCAGATGTATTGGAGTT
CCATTATATGGTGTTTCTTTTCTCTTGCTTGTTTTTAGGA
TCCTTTCTGTATCCTTGATCTTTGGCTGTTTGATTTTTAA
ATGCCCTGAGGTAGTCTTCTTTGGGTTACATTTGCTTTGT
CTTCTATAAGCTTTTTGTCCTTAGATATTGATATCTTTCT
CTAGGTTTGGCAAGTTCTCTGTTTTTATCCCTTTAAATAA
ACTTTCTACCCCCATCTCTTTCTCTACCTCCTCTGTAAGA
TGAATAACTCTTAGATTTGCCCTTTTGAGGCTATTTTCTA
GATTCTGTAGATGTGCTTCATTGTTTTATATTATTTTGTC
TCCTTGGATTGTGTATTTTCAAACAGCTTGTCTTCAAGCT
CATTAATTCTTTCTTTTGTTTGAGTCATTCTGCTATTAAA
GGACTCTAATGCTTTCTTCATTATACCAAGTGTATTTTCA
GCTCCAGAATTTCTGCTTGATTGCTTTTATTTCAATCTCT
TTGTTAAATTTATCTGATACAATTCTGAATTTATTTGTGT
TCTCTTAAATTTCTTTGAGTTTTTCAAAAAACAGCTATTT
TGAATTCTCTATCTGAAAGATTGTACATCTCCATTTCTCT
AGAACTGATCCCTGTTGCCTTCTTTAGTTCATTTGGTGAA
GTTGTGTTTTTCTAGATGGTGTTGATGCTTGTACATGTTC
TTCAGTTTCTGGGCATTAAATAGTTAGATATTTATTGTAG
TCTTCACAGTCTGAGCTTGTTTGTGCCCATCAAACAAGCC
TTGGGCAGGCTTTGCAGGTATTTGAAGGGATGTGGGCTCA
AAACCAAATAATGCTACAGTTTTATAGACTCATACAAGTA
TTGCCTTGGTGGTCTTGGGTAGGATCTGGAAGAATTCTCT
GGATTAACAGGTGGAGACCTTTGTTCTTTTCCCTTACTCT
CTCCCAAATACATGGAGTGCCTCTCTCTGTGCTGAGCCAC
CTGGAAGTGAGGGTGTGTTGATGCAAGCACCCCTGTGACC
ACCACTAGGAGGACTGCAGTGCATCAGATCTGAAGCCAGT
ACAGCACTTGCCTTGCCAAAGGTCCTTCCCTTCATGGTGG
TGAGTTCCCCCAGGCTCTGGGAATGTTCAGAAATGCTTAA
AACCTTAGCCATGTACCTGATGTTCTGTTCTACTGTGGCT
AAGCTGGTACTCCAACCATGATATGAAGTTAAAATCAGGT
ACTGTGATTGCTCACCTTAATTTTTGTTCTTGTAATCCTG
CTTTTCTGTATGTAGGTAGTTGTTAAAACTTGTTCTAGTG
AGAGGGACAAAAGGCATAGGCTTCTATTCTGCCATCTTAC
TCCTCCCCCTGGTTATTTCTTATAAACAGCACATATCTTA
GACTTTTAAAAAATCAAATGTAGCAATTTCTGTTTTAAAT
GGAATTTTTAGTTTGTTTACAACATTTTGTGTTTCAAGCC
TATCATCCTACTACTAATCTTTTATTTGTGCAGTCTTCTG
TGTCTTCCTTTTTTCCTCCTTTTCTGAATTCCTTGTTGAA
TCAAATATTTCTTAGTATTTTGTTTGAATTTGTTAATTTG
ATTTTTAGTGTAACTTAAACTTATTTTTTATTTTCTCAAG
AATTTAAAAAATACATACTAAACTTATGATCCTTTAAGGA
TTATTATTTTAAAATTTCATTTGAAATTAATAAATTTTAA
AACAATTGAAGAGTATTTGGTCTCATGTTTTGTGTTTGTG
CTGTCATATTTTAAAATCTAGATGCATATAATCCCAGTAT
CAAAACATTTATATTTTGTATTTCATATAGCCAGTTGTCA
AATAAAAGTCTGAAATGCTCAGCAAAATTTTTCCAGGATT
TCTGGCCATAATGCTAATGTCTTGACACATTGATACATGA
GAAGATTACAATTTTAGTTCTAAATTTATCACTAGAATTG
TGCACACCAGAGGCCATCTTATAAAATATATTTGAATTTC
ATAAAAAACACAAAAAGTCCAGTAGAACCAGATACAATAA
TATTTTGGATGAAAATATTTACTGTGGGCCAGGCCCAGTG
GCTCACACCTATAATCTCAGCAATTTGGGAGGCTGAGTGG
AGAGAATCCCTTGAGCTCAGGAGTTCTAGTCCAGCCTGAG
AAACATAGCAAGGCTTTGTCTCTATTAAAAATCAACAAAA
TTAGCTGGGCATGGTGACATATGCTTGTAGTCCCAGCCAC
TCAGGAGACTGAGGTAGGAGAACAACTTGAGCACAGGAGG
TAGCGGCTGCGGTGAGCTGTGTTCACACCGTTACACTCCA
GCCTGGGCAACAGAGCAAAAACCTGTCTCAAAAAAATAAA
TAAGTAAATAAAAATATTTACTTTGCTATTGCTTTTTCAT
ATTCAGTAATGGATATAAAATAAATTAAAATTAATTACAG
ACCGGGCGCGGTGGCTCACCCCTGTAATCCCAGCACTTTG
GGAGGCCGAGGCGGGCAGATCATGAGGTCAGGAGATCGAG
ACCATCCTGGCTAATATGGTGAAACCCCGTCTCTACTAAA
AACACAAAAAAATTAGCCAGGCGTGGTGGCGGGCGCCTGT
AGTCCCAGCTACTCGGGAGTTTGAGGCAGGAGAATGGCGT
GAGCCCAGGAGGTGGAGCTTGCAGTGAGCCGAGATCGCAC
CACTGCACTCCAGCCTGGGTGACAGAGCGAGACTCCGTTA
CAAAAAAATAATAATAATAATAATTATAAACTGTTTCCTC
AAATCATGACCTAATCCAAAATTTTAAAACACATGGCTTG
AGTCAAATATATTAAATATTACATATTACTCTAGAGAGAT
ATATAGTATATATTGCATACATATATTAATTATAATTATA
TAACATACATATAATATAACATTATCCAGTATAATTAATT
ATATTAAGTATTAGGTATTAAATATTATGTATTATTATAG
ATATACTGTCTATATATACATTATGTGTATGTGTATATAT
ACACTGTATATGTTTGTATATTAACTATAATACTAAAAAT
TACATATATTCTATTTGTGTAAATGAAAGAGATTTACATA
TAATATTAACTAATACTATATGTTTTTTATAGTATGAAGG
GAAAACTAACTTCACAGTTTAGAAAACAGAGATCACTGCA
ACCTCCATCTTCCAGGGTTAAGTGGTCCTCCCACCTAAGG
CGCTCAGGTAGCTGGGAATACAAGTATTTTTCACCATGCC
CAGGAAATCTTTTGGATTATCAGTGGAGACAAAATCTCAC
TATGATGCCCAGGATGGTCTATAACTTCTTAGTTCAAGGG
ATTTGAAGTTAGCATCTATTTAATGCTAATTGATTTCATG
TTTATCAATGTAATGCTAAATCAATGTCTGAAAAAAAATG
CTTACACATTTAATATGTACTCTTTTAAAAAATATGTTGT
TTTGTCAGCCATTAAAATTCCTCTGAGAAACTTATAATGG
ACAGAATTAGTGAAATAGTTATATATAGACATATTGAATT
CAAAAAAGATATTATTTGCTTTCATACTCATTGTTTAATG
TAATTTGTTTAGTAATTTTACTTTGTCAACACTCTTTTTT
ATTTTATGCTGTTTTTTCCTTTTTGCCCTTTCAGTATTAC
AAACAACAGCTCTTTAATGAATTGCATCTTCCTCTTGAAT
TATTTTCAGTGAATTATAGTTTTCATTAACATCCTGACAT
AAATTTAGAACTATATTGTTTTAGAAAATTTAAGAGAGAA
AAAAATAGAAGAATATTGTTTCAATAATAATAGTTCATTT
AATCAGATTCCTTTTTCCATAATTCACAAATTTAATTATA
CCTTTATTTTAAAGTAAGATTGCATTATTATTATGTTTGT
AACAATTAATGTTTGTTATATTGTTGATAATTAATTAATG
TTATATTATTGGTAATTAATGTAACAAACATTGAATGTTA
CATTACTAATAATAACTGTTAATAACAAACATTCCAGTGC
AATAATTAATAATTTAAATAATCACATAATTAAATAATTT
TAATTAAATTAAATAATTAAATAGTTAAATTAATAATTGT
TTAAATAATTGCACAATTGAATATTTAATTACATAATTAA
ATAATTATGTAATTGTTTAAATTATTAATTATTGCACTGG
AATGTTTTGCCTAACTTGTGAATTTTGGAATACTTAAATA
CCTTATAAATTATAGCATAAATTTATTCTTTAGTTCCTAT
TATCAGTGTTGTACTACAAGTGATGAAATAAAAAATTGAA
GTAACAACAGAAAACATATTACAGAGATTTACACAATTCT
TTTGTTCTGGTTTATAATTTTTATACAATATTTAGTGATT
AAAAACAATCTCAGAATATATTAAGAAATAGTCGTTTTTA
TCATTGCATCAGAGGATCCATAAAACCATCTTCAGGCTAC
ATAATTAGTTAAAAGGACTCACAAAACTCAGAAAAGTTGT
TATACAAATGATTACAGTTTATTACAGTGAAAGGATATAG
ATTAAAATGAGCAAACAAAATGGTACATAGGGTGAAGTCT
TGAAGAACCCACGTGCAAGCTTCTAGTTATTCCTTCTCAG
AGGAATCTCACAGGGATAAGTTTAATTCTCCCAGCAATAC
TTTGTGACATTTGCAAAGTATTGCCAGTTAGGAAAGCTCA
CCCTAATCCTACCATCAAGGATATTTATTAGGTGCCTGTA
TTGCAGACATGCAGAAGCTGCAAGACTGACTTAACTACTT
CTTTTCTAGTCTCCCATAGGTCCAACTAATACAGCATGGC
ACAGGACCTCAGGCATACCATTAGTCACACTGTTAGAATA
AACTATCTGGTCAAGCTAATAGATGTGACCCAATATCTCA
GGCATACAAAAATACACTCATCAGGTGTTGTATTCCAATG
GCTCCGAGGTTCTCTTTCAGAAGCTGGTCAAGATCCAGTC
CTTTCTTTGAAATGTGCAGAATTCGAGTAACAAATCCTGC
TCCGTTAGCTCTTTACTGCATATTCACAAAGTTCCCAGTA
TTAGTCAATGTTCTCCAGGAAAACAGAGCTAATAAGACAT
ATGTATATATGAAAGGGAGTTTATTAAGGAGAATTGACTC
ACATAATCACAAGGTGAAGTCCCATGATAGGCCATCTGCA
AGCTGAGGAGGTAGGTAGGAAGCCAGTAATGGTTTAGTGT
GAGTCAAAAAACCTCAAAAGTAGAGAAGCTGGAAGTGCAG
CCTTCAGTCTGTGGCCAAAGGCCCAAGAGCCCCTGGCAAA
CCATTGGTGTAAGTCCTAGTCTAAAGGCTGAAGAACCTGG
AGTCCGATATCCAAGGGGAGGAAGCATCCAGCATGGAAGA
AAGATGAAAGCCAGAAGGTTCACCAAGCCATTTTATCCCA
CCTTCTTCTGCCTGCTTCCTTCTAGCTGTGCTGGCAGCTG
ATTGGCTGGTGCTCACCCACATTGAGTGTGAGTCTTCTTC
TCCCTGTCCACTACCTCAAATGTTAATTTCCTCTGGCAAC
ACCCTCACAGACACACCCAGAAACAATACTTTATCAGCTA
GTGAGGCATCCTTCAATCCAATCAAGTTGATACCTAATAT
TATCCATCACATTACCATATGATATTGTTAATTATTGTTG
ACAATACTTCAAAATTAACTGCTATTCTGAGTTGTTGAAA
CTTAGGTTCTCTAATGTTCTTCAAATGTTGGCCTATTTTT
GATGGTAACAATAATTTTCAACAATTGACTTGACACACTG
AAGCACAATGCAAAGACATGGAATCAACTTAAATGTCCAT
CAACAGTACATGGGATTAAAAAGAAAATGTGGTATATATA
CAGTATGGAATACTACACATCCATAAAAAAGAGTAAGATT
GTGTTCTTTGCAGCCTTGTGGATAGAGCTGGAGGCCTTTA
TCCTAAGTGAAGTAACACAGGAACATAAAACCAAATACTG
CAAGTTCTCACTTAGAAGTTGGAGCTAACTATTGAGTATA
CATGGATGAAAAGAAGGGAATGCCAGCCACAGGGGCCTAC
TTGAGAGTGTAAGGTGGCAGGAGGGCGATGATTGAAAATC
AACCTATGAGGTACTATGATTATTATTTTGGTGACAAAAT
AATCTATTCACCAAACCCCCATGACACACAATTTACCAAT
ATAACAAACTTGCGCATGTACCTATGAATCTAAAATAGAA
GTTAAAAAATAAATCTGAGTGGACAATAAACTTGTCAAGA
AATATTAATTAAGAACTAAGTAAAATGGAGGATAGCAGAA
CTCTGAGAAAATGGGTCCAAAGGTAATTCAAGTGAATTCA
ATAAAAAGATTGGTTCATTCACTGTTTCTTGATTGCTTTA
CTCTCTGGGTAAATTTGGTTTATTGTAGACAGTGGGCGAC
TGTCTGAGTGATACAGTATGCATGAGAGCAAATCGATTCT
ATTCCAACTTATTGTAAACCTTTTCAAGTTTTTTTTTTTT
TTTTTTTGCATTCAAGGTAAGTATGTTATGCTACAATGAC
AAAAACCTCTGAAATTCTAGTAGCATAAGATATCAGTGTT
TAAAATTTGCTTCTGCTGCATACCTGTTGCAGATTATCAA
AGGGCTTGTGTTCATCAGATTTACTCAAGTGCACTGGCTG
ATGGGGTCTCCACCTAGACATATGCTGTCATGATAACAAA
GTTAGATGAGAAAGAAAATATAGTGAACTATATGCTGGTC
CTTAAAGTTTCTATCTGGAATCAATGGTCATGTCTCTGTG
ATGTTATTGTTTTGATCAAATTGTATAACTCTATCCTAAG
AATGAGGATGTAAAATTGTCCCACATTTGTGACTAGTAAT
GTCATCTGCTAAAATCTTCTCTGCTGATTACTAAATACGC
AAGTTTATTCCTCTTCAACATGGAAATTACATTCAGTAGA
ACAGTTCTCAATTTAGCTTATCGTTCTCTACAAAATCATA
TCATATGCAGCCAGAGCATACAAGAGACACTTTCATCATG
CTACCTGGAGAGTTTCCTGTCTAAATATATGGTCTTTTAA
ATATATGTTTTCTAAATTTCAATTTTCCATAGGCAATATT
TATGCTGATATTTCTGTCATTACATAACGTGGGTCACCTT
TTGTCCCACCTCTGACAATTTTCTTCATCATTGTTCTAGT
CTTTGCTCTTGATCAGTCTTAAAGCCAGATACAGATTTTT
GTGTTACTTATCTATTTCTATATAACAAATCCCCTTAATA
CTTAGTGGTTTAAAATAACAACTGGACATCTTTACACAGT
AATCTCAGGATGGCATGGGGGCAAGAGCAAAAGCAACTGT
TTTTATTGGAAAGTAAAATAACTCCATGTTCATGAAATTA
TATTTGTAAAAGCAAGTCAAAAAGCCAGACAATATTCTAG
TGAAAGAAAAATGAACTCCACTTCTTGGTGGGGGATACGG
CAAAGTATCTGTTGCAAACAAAGAATTAGTCTCACAATTC
ACTTCCTGTCCTTAGAAGATTGGATACAAAAGGAATATTT
TAAGTATCAAACATTCAAAGCTTTTTGCCTAAGTTGGTGA
ATCTTTTTGGATAACTCTCAAATCTTAATTGACTTCATAT
TTGTTTATTTGCAGACATATCCTTTTGTTAATAGACAAGC
TAAAATTATTATCAAGAATTTGTTTCAAGACATGTTTTCC
TCTCCAGTCTCTCTACAAAGATTCTCAACCACCCTTAGAA
AAGACTCACCTTTTAGCTTTTCTTCCTAAGTGATTTTGGT
TAACTGATGCAATTTACTGAGTGCAATTTGAATTCATTCA
GTGGTTTTAAACAGTGAATATTACAATAATCCTTGACAAG
AACTTGAATTTTAATCTTGCCATTTAATTATCTTCTTAGT
CTTTTTTGTGTGTTTTATGTTGACGTTGAGAAACAATTGA
AGCTTTCAATTCTGAAAGTCCCCAAATTTCTGAAATATCT
TTATTCTCTTTAATTCCTGCTTGCAAACCAGTTAATATTT
TTCTGGGCTTATAACATTTTTATAGTAGCTTTTGAAATGC
TACCAATAATAACCAACTCATGCTACTAACATTCAGTTTC
TCCGCTTATTTTCCCAATCAAGAAACTCATTAGGTAACAA
CAATCTAGTTTATTATTTGTAATAGTTTCATCATGTTTCA
CCATATAGTACATGGATCGACATTGCTCAGCTTCCAAAAA
CAGCTTTCTTGCTTTCTTTCACTTAAACAAGAAGCCAGTG
GCACATATTTGAGCATTTTTGTCATGGTATACCTTATTTC
TAATTCAAGTGTCTATACTGTCAGCATAGGCTGGGTTATG
CTGCAGCAAGAAGCACCTGGAAAATCTCAATGAGTATATG
AGTGAAGTTTTTTTACTCATGTTACATTTCAGTCAAGAGT
CAATAAAGTGCTCTGCTCTTCTGGCATGGTCACCAGTTTG
AGCTGCTGTGGTGAATCTATGTCCGTTCCACTCAGAAGAA
CTGTATCTTTTCTGCTCAGAAGAGAAAGATCCAGCCTCTC
CAGAATTTATCAAATCTTGTCTGTTCATATGGATGTAACT
TATAATTAATCCTCTTTGAAAAGGAGCTTACCCTCTTGCA
GCCTACAGAATTTAGGGTAAAAAGACAGATGAAATAAAGT
CAGCCTGTGATATCAGTTTATAATTGATTATCTACTATTC
ATAAAAAAGTTCTGAAAGCCATTTTTTTCTTAATGAAATC
ATTTGACAGTAAAACCTAACATAAACTGACATGAGACTAC
TTATAGTCTTTATTCATCCCACTTAGCATGAATATTCACG
GATTCTCCAATACAGACATATTAATGTGTTCTATTATAAG
ATGATAAAGAGACCCCACTGGAGGAGTTACATAGTGTTTG
GTATCTACAGCACTTTGCTTTTTTAAAATTTAAATATTCT
GTAGTCTACAAAAGTTATTGTCTCAAAGTTTTTGAATATT
GTACAAGAGATCTGTATGTCTATACCTTATAAGTATGTGC
CAAATAGAAATAATGAACATTCTCAAAATTCACCCTAAAT
TAGGATATTAGGTTTTAAATAGACAAATAAAGCAAGAAAC
AACTCAGTGTTCATCAGCTCACATAATAGCAATTCATTAC
AGAATGATTATTAATATCTATGATAAATTTTTACTGAGGT
GTTGCTTGAGTTTTCAGTTTTGTTTTGTTTTATAGAAATG
TAGTCTCAGTTTGTTGCCCAAGTTGGAATGTAGTGGTGTG
ATCATAGCTCACTGTAAGCCTTAAACTCCTGAGCTCAAGC
AATTCTCCTGCCTCAGCCTCTTGAGTAGCTGAGACTAGAG
GTATTCATCACAATGCCCAGCTTTTTTTTTTTTTTTTTTT
CCCTTATTTTCTTGTAGATACAGAGTCTTACTATGTTATG
TTGTGCAGGCTGGTCTTCACCTCCTGGCATGAAGGGATCC
TCCTTCCTCGACCTCCTTGAATGCTGGGATTATTACTGTG
CCCAGACAACTTTTCAGTTTTGTCACATATTTTGGTCAAT
TTAATTTAGATATTTACTTATTGACTTCTAAACATATTAT
AATTCTGTGATTCTGAGCTATGCTATGTAAACAAAGCTAG
TTTCTTAGAGTCTCAGTTTAATAAGAAATAAACATAAAAT
AGATTGTTTTTCTACGGTGTATTTCACAAAACCAGCTATG
ATGAAGCTCCATTTTCTAAAAAGGTTCCTTAACCTTGACT
GGTTAACAAAATGGCTACACTGCATTCCTGGCACAGGAAG
AAGGGGTGGAGAAAGACCTACTCCTACCTTAAAGGGAAAC
TTCTGAAAGTTTCCTCATGGGACTTCTCTTAATATCTTAT
TTGCATTTACTTAGTCACAGTTACGCCTGGTTACAGGGCA
GATTGAAATATACAGTATTCTAGCTGGCAATGTGCTCAGC
TAGAAATCGGGCTCAATGGTTCAGAAGAATAGAGGAAATT
AATGTTGAGAAGCAACTAGGAGTCTCTCACAAACCAACAG
TGGGTGAAATTAATGGAGAATCACTACTGTCAAAGCAAAA
TTAAAATGAACACTAAACATTTAAAAATCCTAAATGAACA
AAACTAATGAGGTCTTAATATAGCCTTGTAGCCTTAACCT
TGCTTAAACTGCCAAGTGAAACTTAACTTAGGCCATTTCT
GATAAGTGTGTATGCTAAACAAACAGAACTTAAGCTCAAC
CAGCAGCCAACTATCATATGATTAGGTGACTAGGACGTTC
CAACAAGACACACCAAAAAAGGCAATTTTGTAACTGCAAA
CAATAAAATAATTTCTTTATTTTGCTTCCAGTATATTTAT
AGGCATTCATCCTATAAATAATTGCCTTAGATATTTTGTC
TTGGGGACACTAACCTCTTTTGGTTTGGTGTTTCCAAATT
CATGAATTGTGTCTTTATGCATTTCGTAGACATGTTTTGA
GGTTTAACTTCTAAAGCACTTAGTAAATGAGAAAAATATT
CTATTTATAAAAGACTATTGATAAATTGTTTTTATAATTC
TAACAGAAATGCAGTATCCAATATAGGAAATTATGGTGCC
AATCTTCTCTGCATTTATAAGTCTATGCCTGACAAACTGT
ACTCAATTTTTGACAACGTATTCAAAATGGGAATTTGAAA
GATAGACCTTATTTATTGAAGAAATGGGACCCCAAATCAC
ATCTACGAAATGGATAACTGGAATGAGGCTGTTTTAGTGG
AGAAATGAAATGTTCATGGGACTGCTACCATCAAACTGAA
AAACTATCATCTTAGTACATTCAGGCCTCTATAACAAAAT
ACTACACACCAGGCAGCTTATAAACAACAGAAATGTATTT
CTTATAGTTCTGGAGACTGGGAAGTCCAAGATCAAGGTGA
CAGCAGATTCAGTGTCTTGTGTGGGCTCACTTTCTGGTTC
ATAGTTGGGGTCTGCTAGCTGTGGCCTCACGTAGTAGAGG
GAACAAATGAGCTCACTTGGGCCTCCTTTCTAAGGACACT
GACCTCATTCATAGGGCTCCACCCTCAAGACCTATCACCT
CTCAACAGGTCCCATTTCCTAATAGTATTACTTTGGAAGT
TAGGATTTTTAATGTGTAAATTTTTGGGGAGGATGCAAAC
ATTCTGACCATAGCTATCATATGGATTTATATTTGTGTGA
CTCTGGAATATCCATAAAAAGAATTTTGATAGAGGCATAT
TCTAACCGTGGGTAAAGGTATTTATGGCATACTCTGTTAA
CAGAAGGCAAAGCAGAAGTGATAGGGGTGATAAATTGTTC
CGTCAATTGAGGTTTTTAAGCAGAGGATGCATAATAATCA
TGTATCTTGAATGTGAGCACACAGCAGTTGGTTAGAGAAT
TACACAATATCCAATGTTAAAATTATGTGATTCATATTTT
TAAAAGACATTTAAGCACTGGGTCAGAGTTTCTGAAATTG
CAATATCTAGTGATTACTACCTTGGATTGCATTTGAAGGA
GGCTAACAGCTGTTACTCTAATAAAGGGTTATACAGTCAA
ATTACTTTAGAAGACCCTGGGAGTTAACATCTTAGACCTT
GAAGATGCTAATGAGCATTGTGATCCCCAAAAGGGGTTAG
AGTACGCAGGCTTTTCAAACTATATTTGACTATAGAAAAA
AAAAATTACATGCATGTTTTAACATCTCCCATAAATAGCA
CTTTACAGAAGGCAGTTTTAAAAATAGTCCCCTCATAAAT
TCATTTTAATCTCCAATTGTCATGAATGTGTAGCTTAATT
CCAATTGGCAGCAACTATCTCACTTCCAACTAAACCTTAT
GAATTCTCAATTGGGTCTTTTTGTAAGAGTGATAAAGATT
GGAAACATGAAAATGAACACTTTTAATACTCTCCTTTATA
TAAATATCCTGAAAGGTGTCTTTTTGGATTTATTTCAAAA
ATATGACTTTTGGGAGGGACATTATAATATTCATACAAAA
GAATTCATTTCATTTAAGTTCATTGAGATTATATGTATGT
GTGCTATAAACATATATAATATATGCTAAGTATGTACATA
TGTAATAATATACTAGAATAATAATATATACTGTAATAAT
AAAATATTATATATACTATAATTATATAGTAATATATTAT
TACATTGTATAATATTAAAGCTAATTTCCTGCCCCTTTCC
CACATTCATTGATTCTGAATTTTACATTTGTTAGGTATCA
ACTGTTGACTTACCAAAGAATTACCAATATGACCTGATGA
ACAAGAAAAGTCGAAATTTTGCCCAACCACAGTAAGGAAG
GCAAGTGTACTTCATGATGCCTAGGAAGGGAGTATTTATA
TGGTTTTTGTCATCTAATATAAGGTAGAGGGGGTTTTCTC
ATCTAATTTTAGGAGGGTAGTTGGGGGAATGCTGATTAGA
CTTGGACAAAGTTGGTGATATAGTCGTTAAGATTGGTGGA
CATAGGCAAGGTGTGTAAAGCAGGTGATAGAAAAGTACAC
ACATATTTGATGAATCTAATTGAGTGATCTATTGCTTGGA
GAAGGAACCCAGATGAAAACATGCTGAATAGTCTATTTTG
GGACAAGTAGATTAAAAGTTTCTGAAAGAAACAATAAAGT
TATCTAAAACCTCATTTCCTAGGCAAGAATTTCCTGGGCT
AATTAAGTCATGTTAATTTAGAGAGTAAAGCTGTGGCTAT
AGATGATTTCAATTCTCACAGGTAAAACTTAGAATTCTAC
TAGTTCTTGGCCTTAGAAAATTATATGTTGAGAAGAGGAG
ATAAGCTAATTTAGCATTCCTCTCTTTTTTAAAAAATTAT
ATAACAAACTTTCATCTAATATTGTAATTTACTTAACATT
ATAAAAACAACTACATTATTTTTCACACTTTAATGAGTTA
AAGATGGATTCTATGAAATACATGATGTTCCATAAATAGT
ACTTGAGCAATTCAATTTTAACAAGTGCTGAAATTTAGTT
TACTTATCTGAATTTTGCAAATAATGAGTTGGGTAAGAAG
CTCCAAAAAGCATTTTTAAAAGCTGATTTTTAATAATGGT
ATTAAATGATAAAAATATTGTGCTTTTTATCCTTGTCATT
TATCATGTTCTATAAGGCAGAATAGTTCTGGTTTGTTAAA
CATTAATTAAAATCACAAATTTGCTTCTTGCTAGTATTGA
TGATGCTTTAGTTGGTGAATTATTCATAATAACTAATAAT
AGTTTAGTTGCTTGGTTTCTCTCTATTTATTATGCATGTA
GTACATCATTTAGAATTTTGATCTTTTGCACATTAAAATC
TACAGTTACCTTTCAGCCCTTTATAATACTGTATAATCCT
TCTTGTTTGAGAGACCTACTGGATGACTTTATACGTAATC
ACAGAAGTTCGCTTATCACTTAGTGCCTTACATTTCTGAG
TTTAAAATAATCTATGATAACACCAATGGCTAGCCTATTG
ACTAGTAAATATGTCCCCTTATGAGAGACTTTTTTTTTCT
TCAAGGCTATAGTGGTAATTTTGGTACCTTGAAATCAAGT
TTGTTATGGTTATTCATAACGAAAGGCATCAAGTATATAA
AAAGTGTTGAATTTACCAAACTATTAACAGAGAGACAACC
TATTCAACATGCAAAAATAAACTAATTAGAGCTCACTGTA
GAACAGAGTGAGCAAGGCTTAGAAGTGATTGAGAAGGAAG
CAGGGTTCAGAAGAGGCCTTTAGGGTCTGACCTGAAGTCT
CATAAAGTAAATCTTTCAAGGAGGGAAAATGATTGGGTTT
GAGCAAAGTTTATGATATAATATAGTTTGGGATTGGTGAA
TACAATACAGGGATGGTGTTTAAATAAGTATACTGTTACT
TAATAAGTGAAATTTGCTCACATGAGAAGAATTTTTATCT
TTGTAAATTGATCTCTAGGAATTTTCTGAAGCAAACAGTG
AAGTAATTTGTTGGTTTACAGTCTTATCTTTCCCAGGCAA
AACTTTAAGACACATTGACACAGATGGTCTCAGTTCCCAA
AGCCAACTAAAGCAAGAAATAGCAAATATTTACTAACTAT
TATGGCCTTATGTTTTGCTGAATCTGTAAAAAATTTACTG
CTATCTTCGTGCTTGGCTCAAGACCTAATGTAGGATCACC
TCCAGCATCTGGCGGAATTTGGATTAATGTCAACTGTCCT
GGCCTCAAACGACAAGACCATTATATATTCACTTTTTCAT
TTCTTCATTTAGACGTCCAAAAAATTGTCATAATGGTTTA
TGTTGCAGGAATTTCTATTTATTTCTGGAAACACAAACTG
TATGAATATAGGTATTGTTCTCCTGTTTTGATGGAACAAT
ATTATTCTGGTGCCTCTATGTTGCATAGACACCCCAAGAC
ACCCAGCTGTAACACTCTTTAATTTCAATCAGGCCTTGGA
TTTGTTCATCAAAGAAAAATTTAGCAAATATTTATTGCTT
AACTTATAATAATCTCTAATTCCTTCTTGTATTTCTCTTA
TCTTGTTTTTTATCTCAGACTCCCAAATTTCAACCTTTTA
GGCTACAGTTCTGATACCTCAACGAATTCTTGCTAGTTCC
TTTTCTGAAGGAACTACTCACTGTGTATCCAGTCATTGGG
TGGGCTTCTGTCAAAAACTGGGCCTCTATCAGAACTACAA
TGCAGATGAAACTGTGGCCTTTGATCTTTTTTTTTTTTTT
TTTTTTTTTTTGAGACGGAGTCTCGCTCTGTCCCCCAGGC
TGGAGTGCAGTGGCGCGATCTCGGCTCACTGCAAGCTCTG
TCTCCCGGGTTCACGCCATTCTCCTTCCTCAGCGTCCGGA
CTAGCTGGGACTACAGGTGCCCGCCACAGCACCTGGCTAA
TTTTTTGTATATTTTAGTAGAGACGGGGTTTCACCGTGGT
CTCGCTCTCCTGACCTCGTGATCCGCCCGCCTCGGCCTCC
CAAAGTGCTGGGATTACAGGCGTGAGCCACCGCGCCCGGC
TGATCTTATTTTTTATACCATGTCTTAGTTTTCCATTTTC
TGTTCAAATTGGACCACTATTTATCAAGCCCAGCCTCTGC
AGCTGAATAAATTGCTATAACATTCAGTTAGTGAATCTTG
GCCTTTCTGAGTTTCTAATATTTTTTTCCTCTTCCAGGCC
CTTTGTGGTAACCTAGACCCAACGTAGTTTCCACCAAAAT
GTATATTAGTTAAGGTTTCCAAGAGAAATAGAGCCAATAG
GAGAGAGGTGTGTGTGTGTGTGTGTGTGTGTGTGTGTGTG
TGTACATGTGTGTTCATGTTTATATACAGAGAGTGAGATA
GTGCAAAGGCACAAGGCTAAGACAGGATTTATTATGGGAG
TTGATTCACTTGATTACTGAAGCTGAGAAGTCCCACAATA
TGACATTTGCAAGCTGGAGAAGCAGAAACGCCAATGCTAT
AACTCAATCCAAATCTGAAAGCCTGAGAACCAAAGTTGCC
AATGGTGTAACTCTCAGTATGAGACTGAAGGCCTGAGATA
CTGGGGCCACTGGTGTCCCCTGACCGAAGCCCAGAGAGAA
CCCTGAGTTCTGATGTTTAAGGCAGGGGAAAATGGGTGTC
TCAGGTCCAGAACAGAGACCAAATGTGTTTTTCCTCTGCC
TTTTCGTAATATCCGGCCCTCAACCAATTAGATGGTGCCT
GATCACACTGGGTGAAGGCAGATCTTTCTTCCTCAGTCTA
GTGACTCAAATGCCAATCTCTTCCAGAAACACCCTCACAG
ACATGCCCAGAAATAAAGCTTTACCATCGATCCGAGTATC
CCTTAACCCAGTCCAGCTGACAACTAGAATTAACCGTGAT
CAAGCCTACTCTTAATCACATCAAGCCTACTCTTACTATG
AGAGATTACATTCAGGAAAACACAGACTATACTCAGGAAA
AGAGGCTTGAAAATGGGTAAAGAAGTGGCCACAGGAATTA
GGAATTTACAAGAATAATAATAAATAACAGGAACAACTTT
CTTCCTAATCAGATCAGTTGAAACAGTTTACATGTCTAAT
ACATTTTTAATTAGGTAATGCATATGTCTTGATTAGCAGT
GCTTATAAAAATTCCATCATATTTTCCCCAAATAATTTAT
ACTAAAACTTGATAACTATTTGTTTATATGACAATTATAG
AAAACTAAATGAACATTTGAGATTTACCGTTTGAGAAATC
AAATAATTGTTTGATAACATATTACTCATTAATATCAAAA
GATATTTGCAGGTGAAATCGTATTTTCTGTTTTTTTTTTT
TTTTTTACCACTGAACTTTCATTCTAAGCAAGATTATTAC
CATATTTGCCCAAAACAGGTTGAACTCATTTACACTTTGT
TCATTAGTGGTGCTTTTCTGCCTGCTTAGATCACCAGATC
ACTAGATCACTTCTCTTCTCCTTGGATAGCCACGTCATTC
AAGGTCACGTAACTATTTTCCAGCAAATATCTATGGAACA
ATGTTAGACGAGGTTAGGAGGAGCAAAGATGAAGTACAGG
ATTCACCTTCCCTCTTCTAAATTAGATTTCCCATGTCCAT
GTAGAAGAACATCCAAAGTATACTCTTCCCTTAATATCTT
TCTTTAATACCCTACATCACATTGATTTTTCTCTTTGCTT
GAATCCTGTAGCTTTTAAAGATATACTAAATAATTGAGAA
TTAAAATATACTTTGTTTTTTTCTCTCTTTATTTAGCATG
CCATAGCCATGTCTCCATAATCAGGTTTCTGGAGAACAGG
AAAAAAAAAATTCTTATATATTCCCTATGGCATTTATCTC
AATATAAATAGTATAAACTTCATAAATAGTTCTTCAGTGA
GTCACTGACTGATCAAGGGCTTGTTGATTAAAGCAACAAT
TTAAGCTGCTTACTTTATTATGCAGGAGCATCAGACATGG
CTATAAGAAAACAAAGGGCCCAGATCACTCCTGTGATTGC
CTCTGAGTGAATAAAGCAGTTAGCTCCAGTTCAGCAATCC
TCAGTCCACTTTCGTATTCATTTTACATAGCTTATCCACA
GGGCATTCAATATTATTTCCTGAGTAGGAAAGTCAATATT
TTAGAAATAAAAATTCACCATGTAATTCAAAAATCTGTTC
TCATAATCTTCAGGGACTTGTCCTGACGTTTTTACATGCA
TAAAACACATTAAAATCATTTGGAAGTAACATATAAAAGT
GACAAATTACATCATTGGGCCAAGCAACTTCAGGCCTAAA
GCCAAATATAATTATAAAACACTAGAAGCATTGGGATATC
ATAAAGGGTTCAGAAGAATATTCCATATTTTTTTCTTAGC
AAGGATTTTCAGTATGTAATTCAGGAAAAGGTCAATTATT
AATGTATTTAGTGAAAAATAGTATATTCTTATGAAATTAA
AATCTAATTTACACATACTTTGCAATGCACTTCAGCCTAC
ATAGCCTACATTGGATTATATAAAGTGCTGATGCAAAGTC
AAAACAATGATTCCCCTTTTCTGAAGGATTATGGGGCTAA
GAAAGGAGAAAACTGTGAAGTGCAAAGAAACAAAGCCCTC
AAGAATTGCTAAGATTCAATATCACTCTATTGAATAGAAG
GCATTAGTATTTGATAAATAGTAAATATTAATTAGAGGGT
CAATTCTCAGTCCTCATCCTCCTCGAAGGACTTGATCACA
CCGTCTTCTTGGAAACACTTTCTTTGCTTGGGTTCTGTGA
CACACACTCTGAATTTCCTATTTCACTGGCTATTCCATCA
TAATCTCTCTATGTAGTGTCTCTTATGTGCTAATGTCTTA
CTGTTAGATTGCTGAAGCTCAGTTTTTTAATCTATAGAGA
TTCAGTAGTATAATAGTATATACTATTCTTTGTTATCTCA
TCCAGTTTCATGGTTTTAAATACCGTCTTCTACATTGATG
GCCCCCAATTTTGATCTGTAGCTCAGTGGTCTCCCTTGTA
CCCAACTTATATGTTTTGAGTAGTATTTTCAAATTCATAT
CTCCCAAATGTAGCTCCCAAACAACATCTCATTTAATTGC
AAATACAGTCTTCCCGTTGGTCAGACCAAAGGTGTTAATG
TAATCATTGACTTTTCTTTCTCTCACATTTCTCATTCAAT
TGATTGAATGTAAGTATGTTGTAATACCTATGAATATATC
ATAATATTCCCAATATTAACATTTCTCAACACCACCACTG
CACCTTCCTTCATCTAAGCCACCATTCCAACTGGCTGGGT
AGATCCTTACAGAGGCCTAAAAAGTGCAGCACAATAGGAA
CGCATCATCACTCTGACCTCGCTCTTTACTATTGCATGAT
TGGTAACCCTGGTCCACATACATGGGAGTCTTTGCTCTTC
TTTGGAAACATCAGTTGTATTCCCCAATTAGAACTTTCAC
AGTCTTTTTTTTTTTTTTTTTCCTGCTGGAAGCTATTTTA
CTGCTAAAAACCCATGTCATACAGTTAATTTCTTCTTCTT
TTAATTCTGTGCTCAAATGTCATTTTCTTGACTGCAGATG
TCTGAAATATCTATATAATACCATAGACCCAAGGCCTGGC
ACTCCCCAACCCACTCCAGGATTATTTAAAATTCCCACCT
GCAGGTGCTTGTGATATGTATTTGTGCCTACCTTTCATGA
GATATAGAGAACTGTATTAGTCTGTTCTCATGTGGCTAAT
AAAGACATACCTGAGACTGGGTAACTTATAAAGAAAAGAG
GTTTTATTGACTCACAGTACTGAAATTTATTTTATGGTCA
AGCATATGGCTTTTCTTGGTGAATGTTTTATAAAGACTTG
AAAATTGTGCTTATCCTACAATTGAGCATTTTATAAATAT
CAACTTGTTTTACGTTGTTCAAACTATGATAATTTCTGTC
TACATTTCTACTTTTTCTCCCACATGTTGAAAGAGGTGTT
TTTAAAAGTCTTAACATGTTTCTATTTCTACCTTTCTACC
TGTTCAGGAATTTATAATCTGAATTTAGAAAATCTATTAT
TAGAGGAATACAGCTTTGTAATCTTCATGTCTTCTGATGA
GTAGGCACTTCTGTCATTGTGAAATGTATTTCTTCATCTT
TGGTAATACAAGTTATCTTTGAAATCTACTTTAACCTTGA
TAGAGCCACATCTGATTCCATTTGATTAATGTTTTCAGAA
TATATCATGTTTAATATTTTGAATCATAGACATAATTTAT
TTTGTCTTTTTTTTTGGTTTTGTTCTCTTTGTTTAATTCA
GTCTCACAATCTGTCTTCTATTTGTTGTATTTAGTCTATT
TCTACTTAACAAATTACTAATATTATGGAATTTAAGTTGA
TTTTAATATTTATTTACTTTTATTTGTCCAATCAATTTTT
GTATTTTATTTCTGTCCTTTCTCTTCCTTCTTTTAAGTCA
ATGCTTATTTTTTAAATTTTTATTTCAACTGATTCAATTT
TTTTACTATGTATTTTTGCATTACTTTATTAGATTTTACT
CCAGGGGTTATAATATGGCTCCTTAACTAATTTTTCCACT
TATAATTTATATGGAATTATTTCAGTTAAAATAATAAAAA
AAAATTTTAGAAGAGTGCAATTCTATCTACCATGCCTCTG
TTCTGAAAAAATATAATTTTGGTAAATAAGCTGCAAAAGC
ATCAATATTAGTTATTATTTGAAAAGTTTTCTTTTAAAGA
AATTAGAAAAAAATATAATATATAATATTCTTTGATATTT
ATCTATATTTTTTGCCATTTCTGGGGTCCTTCATTTCTTC
TTATAGAATCAAGTTCCCATATTGTATCACTTTACTTACA
CTTGAACTTTTAAAAATACCTTTTTGTATGTAGATCTTCT
GGCATCAAATTCATTATATGTTTGTTTATCTGAAAATGTT
TCTATTTCACTCTTACATTTGAAAAATATTTTTGCTGGAT
ATTTAAGTTTGGGTTGGAAATTTTTCTTTCTTTGAGCACT
TAAGAGATGTCATTCTATTTTTTTTAAGTCTTAATTGTTT
ATGGCAAAAAATTATCTGTCATTCTTATTTTTGTAACCTG
TATGATATATCCTTATTATTTGACTTCTTTAAAGATACTT
TATTCATTTTTTGTTTGTAGCAGATTTACTATGATATACC
TCAATGTAGTTTTCTTTTTTTTCATCATGCTTGAGAGTCA
CTATTTTTTCAGTATTCATAGATAAGTGTTTTTCACTGAA
TTAGGAGAAGTAAATACTTATACACACAAACACACATAAA
TACAGACACATATTTGCATATATGCATAGAAACATAAATA
TAATGATACATACAAACACACATGTTATATAAATATGTGT
TCCATTCCTGTTTGTTTGCTTTATTTAATTTTTACTTGCT
CTTCCTTATCAAAATATTCTGGAAAAGAGCTTCACACAAA
ATGGAGTAAATTGAAGTCAAATTGAGCTACTGTACTCTGG
AGAAGAGTCTGATCTATGTAGCCTAACCTAACCACTCATC
CATCTTTACATTAATCATTAAATAGTTAATTATTTAGCAT
AACTTTTACTTTTATTTTAAATTTATTCTAGAAGACTGGT
GAACAAATCCAGAAGACTGGTGAACAAATTATATACAAGA
TAATACAGACCTTTGTACCACACCTAGGAAGTTGCTTAGC
AGCTAGGAAGAGGAAATGTAGGTGGAGGAGGATGTGAAAT
CATGAGAGTGCTTTTAAAAAATTGAATATAGATAGGAAAT
TCTCAAGTATTTTGAGTGTCAAAATACAATGTAAAAATTG
TGATTATAAAATTATATAAGATAATATTTATTCTAGAGGA
GCTTAGAGTCTACTAACGAAGAGAGGACACACAAAGAATG
ATAAAAAAACAATTATCAGGTAGCAATACTAACTTTCAAA
AAACAATCTGAAAAGCGTAATTTTCTGGTAATTGTATTCA
ATAATACATTTTACATTTAGTCTTATTTATGTTTTTACAT
TTAGTCTTGAGGTCATGTTGTATTTGGCTCTGATGACTGG
CATTTTTTAAACAACCAACTTCAATACTCAGGTTGCTTTT
TTTAGAAACCATTGTAGCTCACTGTGCTAAAAAAGATTTT
TTTACCATTCAAAAAAAAATCTTCTAATACTGATAACAGG
ACAACTTTTTATAAAGCCTTTTACCTTATCGAGAGAGTAG
CTCACTGCCTTCAAGTAGTTAATAGCACACATAAAAGTAT
TATTCCTTCAGGCATAAAGTGTTAGGATTCTGTGTTCGTA
GATACATGAGTATACCACACAGAAAATACACTTGTGGGTG
ACTTCGTTTGAGAATAAAAAAGAAAGGAAATACACTGAGG
GTTGGTGAAGTGGGTCTTTAAAGAAGCATAAAGCACTTTG
GAGGCAGTCAAGAACAGCAAATAGCAACATTTTTTCTCAC
TCTGGAGAGTTCAAGCCACATTTAACAGTTTGATTTTTTT
TTTTCTTTCTTTGAGACAAAGTCTTGCTCTGTTGCCCAGG
CTGGAGTTCAGTGGTGCGATCATGGCTGGCTGCAGCCTCC
GTGTCCTCTCAAGCAATCCCCTCATGTCAGTCTCCCAAGT
AGCTGGAACCACAGGTGCACTACCATACCTGGATAATTTT
TTGTTGTTCTTGTTAGAAAAGGGCCTAGGCAGGTTCTTGA
ATACCTGGGCTCAGGTGATTCTTCTGCCTCGTCCACCCAA
AATGCTGAGATTACAGGTGTGAGCCAGCTTTGTGATGGTT
CACATGAGAAAATGCAACACTAATGTTTAATAGATGTGTT
CTTAAAAATAGAAGATATAAATGCCCACATACATGTATGT
ATTTGTGTATGTATGTGCAAAAAATCCTCACTTAGCATCA
TCAATAGGTTCTTGGAAACTGCAACTATAAGCAAAATGAC
AGAGAAGGCCCTCAAATAACATTGTTTAGTTCAGTGTTGT
TTTGCTATAATGCTTATGACAAAAACTGGTTTTAGCATAC
ATTATTTTTCTTAACATTGTAGTTTCCAAGAACCTATCAA
CAAGGTTAAGTGAGGACTTCTATTATATGTATGTATTTTT
GTATGTATATATGTGTGTGCTATCCTAATGTACAAATTAC
CAATATCCTATATACCAATTTATGGAATCCATATATCATA
TATTGAAGAAGGATTAATTTGGTTTATTTACAATAAATTA
ACAGTATTAATTTTAACTCTGAAAAAAAGTGCCAATATAA
TTTTAGGGGTTGTGTCTATATTAGTAAGCATGATAGGTGT
TAGTAAGTGTTGCAGTATAAAAATATCTGAACTTAGTAAA
ATTATCCAAGCATTAAAAGCATTAAAATATTTTTGAGATG
GCCATTTTTTAGTTGATAATAGGTATCAACTGGGAGTACT
GAGGTAAAGGGGCCCAGACCACAGTATTTTTTATTCAGTA
AGTAAGCTCAAGTTGTACAAAGGTTGTAGGGTTTTGAAGT
TTTATTTCCTTTTAATAGAATATGTGCACATTGATTCAAA
TGACAATTCCTTGAATCTTTTTTCTCCTATCTGCTTACAG
GGTGTAATTTTTCTCCACCAAAATGACTGAGGGGATATAT
ACCTGACTCATTCTTGTACAAACTGCATATCCAAAGAGCT
TTATAATCTCACTTCATGCTCATATGTTGTGGTATGATGT
CATGGATGAGAGAGGAGTCGTAGTAAGTTTGACCTGTTTT
CCTTTTGCATTTGTTTTTCATCATCCTATATTAGGCAACA
ATATCCTTTTTGCTTTTCACAAGACGAAAGCATTTTCTCT
ACTCCAAGTTGCAAATGTTTTTTCCTGGTCATGAATATTA
AGTTTGAATCTTGTATCTTGTGGCCTCTTCTCAGTAAGCA
CATATTGACAAGTATTTGCATTAGTGCAGAGCTAGAAGAG
AGACTTAGGAGCTGATGGTAGGTCTATCTATGAGGTTACC
TTTTTTTGTTTGTTTGTTTTGTTTTTTTGAGATGGAGCAT
CACAGAAGGCCCATTATTGTGAACCAACCTGTCTGCTGCA
GTACAATTCTGACACTAACCATCTGCAGTTAGCGTAGACC
TCACAAGCTAAAGAGCACAGTCCCCAACATAACTGCCCTC
ACTTCAAATGCTAGGTGCATTGTGAGGTTCCCCAGGCCAC
CTGCACTTATTACCAATGGACTATGAATTCTGTGTTTTCC
ACATTTCCTTTCAATTTCATAATTTGCTAGAAAGACTCAC
AAAACACAGAAAAGTATGATTACAGTTTTATTATAAAGGT
TACAAATCAGGACCCGCCAAATGAAGAGACACACGAGGTG
AAGCCTGGGAGGGCTTTATATGCAGAGCTCCCGTGCCTTG
TCTGTGTAGCAGCCTCACTGTCTGGGATATCACCTGAGGT
TCTTTTTCTCATGGTCATGGAAATCAAAGATGCGAACACA
AAGGGCAAGGTTACAGCAGAAATTCAATAGGTGAATGTTA
AAAGAGCAGCTCTCTGTCACAGAGACAGGTCCCAGATGGG
TTGCCATGCTGCAATAAAATGTAAGGTTTATGTAAATGAG
CTAGTGGGGAGGGTATCTTATCTACACAGGGTGCAAAAAC
CTGGTTAGGACCAGGTGTTGCCATCAGCATAGAGCAGTCT
CTGTTTCTGGCACCCCGACCTCACTCTTTTATCATGCAGG
TGGGCTCTTAGCTTGGGTGGCTCCACACTGCTTATCCTTC
CACTATGCATGTGCCAAAAAGGGGAGTGGGAATTTCTATG
CCTGGTCCCAGGTATCTCCTTGCAGCTGCAGGCATCCCCG
CCACCACTCTGCAAGCTTCCAGGGTCCTTATCTTAGTGTG
CCCAATAAAGGGAAAGGAATGTGCTCATTAAGACCCGGTG
TTTTTATTGGAATCCATCATACGTATGTGAAGTTTGGTGA
TTACCCAGGAAACTCTCCCTCTGTGCTGGAGTTGCCTATC
TATGTTTTACAGCCTGATCTTCCAGGCTGCTCTTTATTAG
AAGTGATTTCTTTGAACTGCGTGTGGTCAGAAAGAAAGTA
ATTTCTGAGCTGCTTCTTGTTAGAAGGAAAGTTTTTGCCA
GGGACTCTTTCACCCTAACTAGCTGCCTAAATAATTTCTT
TCTGCCTCTGGTATCACTTGTGGAATTAGATGACATCACT
GTCATAGCACATTGATTTTGTTCACCAGCCAGGAAGTTCC
ACTGAACTTGCATATCAAGAATGTTTAATGGACTTTTGCT
ATGTAGGTGTGTTTGATTTAATCATTGGCTACAAGGCTGA
ACTCAGTGTCCTGTCTCTCTACTTTCCCTGGAGGTGGGGC
TGACTCAAAGCCCTAACTCTCTAATCACAGGGTTGGTCTT
TCTGATGACCAGTGCCCTTTATGAGGTATCTGTTTAGCAT
ACACTCAGGTGTGAGCCAAGAGACTAGCAAATAACAAAGA
CAGTCCTATTGTCAGGGTGCAGGTACAAGAATTTAGTTTT
CCTCTCAGGCATCAGGAACAAAGGCCAGTCAAATTCTCTC
TCAATCTCTCTCTCTCTCTCTCTGTGTGTGTGTGTGTGTG
TGTGTGTGTGTGGTGAGAACACTGAAGATCTATTCTGTTA
ACAAATTTCACTTATACAATCTATTATTACTAATTGTAGT
TACCATGCTGTACATTAGCGATCCAGAACTTATTCATCTT
ACAACTGAAAGTTTGTTCCCTTTGACCATTGTTCTTTGAA
TACATTTATTCATTTGTTTGTATCTTTTATTTTATGAATA
AAAATATTTTCTATTTTATAATAGGAATTTAACCTAAAAT
AATAAGATAAGCAAGATTGAAAAAGGCTTGAGGAAACATG
GAATTGAATAGGAAAAACAAATAGTTTCTACATGCTCTAG
GAAGATTCATGGTTTAAAATTAGTTGTTATAATTACTGTG
TACACATTTCATGTCACCCTGCCTAACAAAGTTGCATCAT
TTTCAATTGCAACACAGTCTAGGCATTCCTCCTCATTGGT
TGGAATAAGAAAGTTGGTAGATGAGGCGAAATGCCTTACC
CAATAATGTAACAAGAATGTATAAAATTTTGCTTTGATAA
TCAAAAAAAGGACTCATGTTTTAGCCTATGAAATAACTCA
TATTTTCACTTATATAACTGTAAATTATTTTTCTGTCATT
AAAATAGCATTCATATGCTATTATCCACAATAAGAAACAA
CAATAAAAACTGTAATCTATACATGCTTGCATTTGCAAAC
ATTACAATGCATTGCTCCCTCTAACAATTATACATGTTTG
TGTGTATATGTGTGTGTGTGTGTGTGTGTGTGTGTATGTG
TATGCCTTTATCATTCCTGTAAATGTAACATATATTAATT
TTTAAAAAACTCTTAGGACACAATCACTATATTATATCAG
GTTTATGTTGTAGAACATGCATTTTTGATGTTGCCAATTA
TTTAACAAAGCTGTCTATAATGTGCACTTTTAATGCTGGA
TGAAAGGTCAAGGGAAGTTTTCAGATACATTACTGAGAAA
TCAAACCAAAAAAAGTGCTCCTGTTTGTTGTTACCTTTGT
GAATTTCTTCTTCACATTAACCTAAACTCATACTAAAATA
TTTTTGCATAACATATAAATAAATGATAGTTATTTTCTAT
ATTAAAATGGCAAGTTTTCTTGAGGAAATTTTAATCCATT
TTCAGCAGAAAGAGATATTTTAGACCTTATTTTTAAAAGT
CAGATGGCACAGTAATTTACATGGGGGAAGCCAGAGGTTA
CTGGCATGTAACACATGACAAGTATAGCCACTTAACCTGA
CCCCAAGGTAAGACATAAACATTTTTTGGAAGGTATACAT
TTTGCAGAAGTAAAATATAATGAGATAAACATGAACTAGA
ATTTTAGTTTCATAGGATATGTTATTACATATGCAACACG
AGAATGTGTTTTTTAAAACGTTATGGATCCAGAATTTTAG
AATGTAAAAAAAAAAATAACTGGTCTGCTTTTGCAAACCG
TAGTTTGTGTTGTCTCTACCCCAGAAACATAGATTAAACA
GATAACTGGTAAACTCTAAAATCTGCATTTTTTAAACAAC
ATCCAGAATGACTATGATACAGTTAGACTAAGACGTGCTT
TCATAACCTATAAAAGATTTCTAAACTTTCTATATAAGAA
ATATGCTACAGGTCTTTACTGATGTGAAAAGTAAAGACTC
TCTATCAAAATATATTTGAGAAATGAATGAACATTTAAAA
ATATATTGAAAAAGTTGTTTATGTTCATAAAACATACTCC
CTTTAACTGTAACTTACTGTTGCTAGGAAACACATACCTA
AGCTCAGTATATTTTTGAGAAAATACATGGTTTTGCTGAA
TGAAACACAAGTAAAATGTTAGTAAATAACCTGGCATCTA
TCCTTGCCTATTTAATTCTGTTAAGTATTAAATATACTTA
AAAATGAAGATGTGCTTTGATGGGTCTATACAGTGTATGA
TTTCCAACATTTTCAACAATTTTGCATGACTGAGCTCTAC
ATTTGTTGTTGTTTTCTTGTTCGTTTACAGCATCGACAAC
AACAGAGAAAGTTTCAGAGCATGTATATGTACCCTTGGTA
GATCACACTTGATAGCTAGTCTCTTATAAAAAGAAGAAAC
AGGAGCTGTCCTCTTGAAAGATAAATAATGACAGCATTTC
TTAAAATCACCTTGTAGTAGAAGGAGGTCAGAGTCTGTAA
AGTGAATGTATTTAGATTTCAAACCTAGGAGAAACATACA
TTGTCAAGTAGTACCTTTGGGAACTAGTGAGATAAAATAA
TATATGAGTATATACCAATAGATAAAAACATATCAACAGT
GGAATTTTCTAGTGAGATTAAGAAATAGAACAGCTCTAGT
TTATTAAGTGATACTATATTTTACAGACATGTCTAAGTGA
CAACAGATTTACTTACTAGTCTTTGAACCAAAAGTCAGCA
TAAGTGAAAGCAAAATGATTCAAAATAATTTTGTGATATT
TTATAATAATTTGTTTATACCCTTTTTGTGTTCTGGGTTA
CATAATTTATCTACTCTCAGTATTTCATGATGAAACTAGA
GATAAATCATGATATCTACACAGATACAATGATAAATGAA
ATAAATCAATATCCTCAGTAGAGTAACTATTGCTATTTTT
AAGGCAAAAAAAAATGTAGCTGGGAAGAAATATGTGTTGT
TATTTCTTGCTTAGAATTATTTAAATCAACTAATTGGTAG
TAAACTTAGCCTTTTCTACTTTGTATGTGTATATATCTTC
ATATTTAAGTTTGATGAATGTTATTGCCTCTTGGGAAAAA
TGGAAATGGATTTATTATTACTTTAGTATTGGTAATATTT
TTGTAAATTTAGGTCCTCAATTGATAATTTTTTTCTCAGA
GAAAAATAAATGAATATTCTTTCCAATGTAGAGATAATAT
CCACAATATTTTTAATAGTAAAACAGTAAAAAAGTACTTT
TCAGTTTTTTTGTTTTTTGTTTGTTTGTTTGTTTTTTGTT
TTTTGTGTTTTTTCTGAGATGGAGTCTCTCTCTGTCGCCC
AGGCTGGAGTGCAGTGGCGCGATCTCAAATCACTGCAAAC
TCTGCCTCCCAGGTTCATGCCATTCTCCTGCCTCAGCCTC
CTGAGTAGCTGGGACTACAGGCACCCACCACCACACCCGG
CTAATTTTTTGTATTTTTGGTAGAGATGGGGTTTCACAGT
GTTATCCAGGATGGTCTCGATCTCCTGACCTCATGATCTG
CCCACCTCAGGCTCCCAAAGTGCTGGGATTACAGGCATTA
GTCACCATGCCTGGCCCCAGTAATTCTTAGAATAAGGAGT
TCATTTTTTAAGGGAGCCTATTTTGTTGTTGAATAGATCT
AGCATGGGAAAATATATTTGATATCTTCAATGAATTTGTT
TTTATTATTTTTATGTATTTATTTTTGTTGTCGTTTCTGG
AGTAAAAAATATGTGATGTTTTCTCCACCATTCATAACTA
GCCCTTCAAGGATGTAAAATTTCTAGTTGTTTGCCTCTCA
CAGAACAATCTTCTAGTTAGAAGTATAGCCCCTGATGATA
GACCCCACTATAGCATTTTAAAGTAGGATCCTTAATTTGA
TAGCTAATTGAACTTTAATGGGTTACTTTATAGCTCTAAA
CGTGTTTTCTATCTTTAAAATGAGAATAAATTAAAACATT
TTACATCCTAGGAAACTTGTACGTATAAAACGACACACAC
ACACACACAAAACTAAAACTAAAACTAAAACTAAAACTAA
AACTAGAACTAGAACTAGAACTAAAACTAAAAGCCGGGCG
AGGTGGCTGGCGGGCGCCTGTAGTCCCAGCTACTCCGGAG
GCTGAGGCAGGAGAATGGCATGAACCCGGGAGGCGGAGCT
TGCAGTGAGCCAAGATCCGGCCACTGCACTCCAGCCTGGG
CGACAGAGCGAGACTCCATCTCAAAAAAAAAAAAAAAGAA
GAAGTGTAACAGAAACAAGACTGAAACACACTCCTTGCTT
GCCATATTATGGGCACCAAAAAAGAGAGAAGAAAGAGTGA
GAGAAGAGCTGTGGGCCTTCAAGGAGCCCAGACCTAGGAG
CTCCCTGAACCAGGGCTGTGACACTCTCTTTGGGGCTCTG
TGGTTCCTGGTGTCTCTAAGCTTCCAGGCACCACTGCATG
TCCCAGTGCCACCCATGAAAGCTGCTTGCAGTACACCTGG
TCCGGCTGCAGCCTCACAGGGAGCCATCACCCATGCCGGT
GCCTGGAACTGCCCACCCAACTGAAGCCAGCATACGTGGT
CATGTGCAGTGACCAGACCTAACGATTGCTCACAAATACA
CCCCTCACAGCTCTGCTCTTGGTTTGTCCTTGGCGGGCAT
GGGATCCAGGCCGGTACTGTGAACCGAGTGCAGCCTGCCA
GGCCAAGTGGGCAGAATGAGTACAGCAGGCCCCAGCAAAA
CTCAGGCAAAGGCACCACTGGCCTCAGATGTTTCCAGCCA
GAAAAGCAATACCTCAAGTATCCTGTGACAATATCAAAAA
GCAAAATGAATTGTCAATAATAATCTTTAGTTGTCAATGT
TCATCATAAGAATACTTTTTGTTCAGAACTGTGACTTATT
TCACAAAGTATTTCCAAATAATGTCTATTAATGTGTTTTC
AGACATTGCTGGGACTTAGATCAAACTTAACAGTGTCCAG
AACTTGTCTTACTGCTTCATAAAATTAAAACAAATGTGCA
TAACTCCCAGCTTTTGACAGTCTTACATATCTGAAGTATA
TAACAATTAATGTTCCTCATAAACTCAGATGAATCAGAGA
ATATTTTGCAGTACCAAAGAACAAATACATATAAATACTA
TTACATTTACCTATTAATAGTATAATATTATGGGAGATAA
ATTTTACAACTAATTACAATTTCATGAGACAAGTTCAGTG
AAATTCCACTCTTAAAAAGTGAAAACTTCAAAATCAAATG
TTACTTGAAACCTATAATTTTTAAATAATCTCAAAACTTA
TCAACAGTCATTTATACTTGTGACTAATTGCTTTAAAATT
TGGTTTCTCTATTCTTTTTTTGATTGTATTATTTTCTCCA
GAATTGTCCAGAGATGAAGATTATTCATCTCCCCTCTATT
AACATTTTATACTCAAGGGCTGATTGTAATATTATGCAAA
ATAGAACTCACCAAAATAGCTGAAATAAAGAGAGGGCACT
AAATAATGTGTCCCAAATCACTCCAGATGTGGGAAACTTC
CTTTGAAATGCCAAATGCATGGTTTTGAATGCCCTATTAA
TGTATATTGAGTGGGTTGATGAGTTATATTATAATATAAA
TTGTGAATTGTTGGATGTGCTCTTCAACTTCAGTTCTAAT
TACAATGTAGTCAACTCTTGATTATCCATTGTAATGAAGA
CACGAAGTGTAGAGATAAACAAAATCTACAGATTTTTCTC
ACACTTCTAAAAACCAACAGTTTTACTGTTTTTGCATGCA
ACCTTTATTTGCCCTCCACATTCTCTTGCCTTCTAAGCAT
CCTTAATTAAGTAATAAAATAAACTGAAATTGAACAGGCC
TACGTTAGTATATGTCTGATATTTGAAAAAGAATAGTTAA
ATTTACAAGATGTTATCTGAAATTTCTGTCTCTGTAAAGG
CATGGAGATTTTAAATAATAAATGAGTATGTTCCAATTAT
GATTCCATTGTTCCTTCATTGTTATGCATAATAATATGGA
CTTATGTATTCAGAGAAATAATCATGACTATTCCACATAC
ATGCATTATATAGATAGATTTGTCCCTTTTACACAGTATT
AGAAATTTGAGTATATCTGGATCTGTACTCCTCAAATATT
TTTCTTTTTGTTGTTTAAATCAATTGACTATCTGAAGTAA
AATACCCCAAGTCCAATTATAGGATAAACCCTAAAATAAG
CCTAATAGTTTTAAAGAAAAATAACATAACTCTAAAAATG
TCTACATCCTTTTTTCCTTTGAAACTAACCAGCTACGGGG
GGTGAGGCTAATATTTTAATACAAATATTTTTCAAGGCTT
AATTTGAAAGATTTGGCTAGCTCTTTTAATAGTCAAGAGA
TCAGGCAGGCATTAAGAGGTCAACATTCATTATTGTGCTG
GAACCTATTTGCATGGGTTTCTGAGAGCTGATTCCTATTA
TTTCAGGAATTTTGCTAACAGGTTGTTTAACATTGGTGGC
TTAAAATAGACAGTGGGTAGGAGTATCTACAGCACCGAAA
TTTGCAAAGCATAAAAATCTGAGCTTTTTGCCCCCTACTT
TTTTTTTTTTTTTTTGAGAGTCCATTACCAGCACACACAC
CTGTCAGCATTAGATTAGTTTCTTATTTTTATATGGCTAA
TGGGGAAAAATTTAAAAGGGTTGACATTGAGGGTGAGGAG
AAGCATAATAATTAATATTATTCTACACAATAATATGAAG
AATCAGTTTCTTTGTAGAACCAGACTTGTAAATTCTGAAT
TACACTTAAGGGATTTAGCAAATGTTATGCTTCCTGATCT
TGTGTCACAGTTTAAATACCCATTCTTTGTTTCTCAGACC
TTGTATTCCTGTCTAAAAAATAAAGTCTTTGTCTTATTCT
CTTTTCTCAAGACTCTGTTTCATAAGTTCCATGCAATTAA
GATCTGGGTCTATTATGCACATAAAGCTTATTATTATGTC
TTCAGCAACAAACCCAATTCCTTGAATGTAGTAACCATCC
AAACATATTGATGAATGAATGAATCATTTGCTCAGTACTA
GATGCTCTGGGTTCTAGTCAAGATTTTACTAGCCTCCTGG
CAACTAACTCCCAAGAAATAGATTCCTAGCTCCAATACTA
AGCTAGCTAAGATTTATGTAAAAAAAAAAAAAACCTCATG
TGTTTGAAATCGTCTGCCTAATAGTTGAAGTTGTTCCTCT
GTGGTGATGGTGTGCACAGCGTTCTGACTGTTTCCTGTGT
TCAGTATATCATTACTTATTTGCCTACTGGCCTTTTATAT
CTCCTTGTGTCTTTATATGCTTCTCTCTAGGAGTCTGTTT
TGTTGCTATCTTCAGACACACCCTAGGCTGATTGATTGAT
GACCATCCCTCCCAAAAGAAGAAAAATTAAAAAGAAAGCA
AAAACAAAATATGAATAACAACCATAAAGCATTTCTATTT
TGTTCAAGTAAATAGTGCAAGAAAATCACAATGTTACTAT
GCACATCTTAAGAAGAAAAAGCAGACTTTCTTCTGGTGAT
ACTGTAAGTCTATTTTTCACTGAGAAAAATGTTCAGCAGC
CAAGACATGCCACTTGCCACCCCACTGAGTCTTCATTGAC
TTTTCTTTGCTCCTCTGCAGGCTTTACAAGAATGAAACCA
AACTATCACCATTGTTATCGTGACAGAATTACCTAGGATT
TTTCTCATCCCCGGTTACATGACACATAATTCCTCATACT
GTCCATCTGACTTGATTCTGGAAACTAAGGAGTTTCTCAT
GAATTGTGTCACATTGCAGTAAGCATGTGAGAAGCAGTGT
AAAGGATTTCAGCTTCAGTAAAAGGGAAGTAAGTGGTAAA
GAAGTGATTGTAAGTGGGCAAGAAGTCAGAAAGAGGTAAA
GAATAACATCATATGTATCTATAAGATAGAGAATATAATG
TTACTAAATTTGATTGGCTGGGCACAGTGGCTCACACCTG
TAACCTCAGCATTTTGGGAGGTCAAGGTAAGAGGATCACT
TGGGCCTATGTGTTTGAGACCAGCCTGAGCAATATAGCAA
GACTTTCTGACTACAAGAAAGAAAAGAAATTAGCCAGGTA
TCTTGGTGCACACCTGTGGTCCCGGCTACTTGGGAGACTG
TGGTGGGAAAGACAGCTTGAGGCCAGGAGATTGATTGAGG
CTACAGTGAGCCAAGATCAGGGAACTGCATTCCAGCCTGA
GCAACAGAGCAAGACCACGTCTCAAACAAACAAACATACA
AATATATATATATATGTACACACACACACGTAGTACATTG
TATTCTTGCTCTTCAAGAAATATGTTCTTCTAGAGCGTAT
AATATACAAAAAGTCTAATCTAAATATATATTTACATATT
TATATTTAAAAATATACTTCTTATATATTTATAAAATTAT
ATTATACATATTTATATAAAAATAAATTTGATTATACAGA
TGTAAAAGAATTACGAGAATATTTGCCATGCCCATTTTAA
AAAGACCATTTAAACCTGCCACAATGTAAGAAAAAAAAAG
GGAGAACTATTTGAAGAAACCTCATAAATAAATAAATATG
AGCTACCAGTCTTGCCAAGAAGTACTGGAGAGCATATGCT
GACTCTATACCGTGTCTTAACAGAGCACGATGGCACTCTG
CTCCCACGTTGAAAAATATCTCGGAGCAGCAAAGGAAACA
TCTGTAGAGATTTGGACAAACCAATCACAGCTGTGCCAAC
ATATGGCAAGCTGATTAACGTGTGTGTCATTAGTAATAAT
GAACTATGAGAAAATTTTATGCACATAAACTGTTTATTTT
TAAAATGTAAGTCTTTCTTTCCAACTTTATTTTTTTTAAT
TTTTTGATCAAAAGATAAGTAAAGATATAAGAACCTCAAA
TTTCAAAAAATTCCAATGAAGTTTATAATTTAATGATTAG
GATATTCAGATAAGCATATTCTGAATCATGACATCAGAAG
ACCCTCTTCCTTTAATGGGCCTTTGTATCCTTCAGGAATG
ACTTCTCATGGAGGCCTCTAGTATTTGGCATTTGTAAAAT
TTGCTCCAGAAATGTAAAATATAGTGTTTCTCTTTTTGGA
TGCTAATGTGGGTAATTCCTGAGATGACTTTATTTTTTGT
CTCAGCAGTAGAGATCTGAACTCTTTGTTATTGAAACAGA
TCCATTCAACGGCAAAGAGGAAGCCCTGCCTTGAGGAACT
TCAGGCATTCTCAAGAGAGGAAGTATTGCCCCAGGGGAGC
ATAACTAGTTCGTGGAATAAAAGCAAATCTTAGTTATTAC
AATGGCTGTGGTCTTCCAAAGAACTACCGTAAATAAGCGT
ATATATGGTATATATGTGATAGTAAAACTTCGTGGAAGTT
GGGAGAGTGATTAGGAGGAAAAAAAGTTTAATAAGGCACC
TTAATGGGTGATAATATGAAAAAATAAGGCTTATTAACTC
TGGGTTAAGGTATCCCTAGTTCCAGATGGGAGTTGTCAAT
CCATGGGACTAGAACCAGCTCTCAGAACCTAAATGAAGAA
CAAGAATACAGTCGCACAGCTGGGAGAGCAGGTAAATGTG
CAGCAGGTATTTATTTGGAGTTAATGGTGTCATAGACATT
TAGAAAGTAAAATGCACAGATCAAGAATCTCATGAAATGA
GGGAGTACAGTTGCCATGTAAAATATAGCACACTCAGTAA
AATTTGAATTTCAGATAAACAATAAATAATTTGGGACATA
TTTATACTAAAACATTATTCATTATCTTAAATCCAAATTT
AACTCTGCTCTGTATTTTTATTTTAGAATTCTCTTAACTC
TTTTCTGCCAAAATGCCGGTTTTCCATAGGATCAAGATGA
AAATAAATCAATGATCCTAAAACCTTGTGTTCTGTCTAAA
TGTTCATGGTTTTTCAAAAGACTCTATTTATTCCCAAAGT
TAATATATAAGTTAAGTTACTTTTCTAAATTCAAAAAGTC
TAAGCTACTAATCTACTTCATTTTCCTCCACAATCTTCTC
CCTACCTCACCATCCCTGTTACCTTGGATCAATCTATCTC
TGCTGATATAGAAACCACTTAGAAATAAAAATACAAAAGT
ACATACAGCTACAGGCACTTAAATATTTATAGTTACACCA
CAAGGAACTCTTAATAATCTTCTCTGTTAAGCAAGAGGAC
AGAGAAACATTCCATTTACTCCTCATCTACTGAAACATTG
TTACAAATTTGCATTTGGTAGAAAGGTAGACAGGTAGATA
AATAGAAGAAATAAAGTAATAGCGAGGTCTTGTCTCTGAT
CCATTGATAAATACATAATACATTGTCAATCAGCTGACAA
TTCTCCTTCACTTTAATACCTCCATGACTTATGAATTTCT
TATCATTAGAAAATCATGTATTTTCATAGGCCTGGGTTGT
TCTCAGACTTTGAGAACTGCTGTTTTGCCATTTTCTTCAT
TTTCTCCTGATACATTCCTCCATGTCATTAATTATTACTA
ATATTGAGTTATAATCAACTCTTACTACCTATAGTCTGAG
GACTTGCATGACTGTAAGGAATAATAACCTTTTCCTAAAA
CATGCAATTTAATGAGAAAATAAAATCACTGAGTGGGAAT
TCAGTCTGAATCAGACTTACAGTTCTAAATAGATGTACTG
ACGAATCAGGAGAAAATTAGCTATGCTGATATCGTGAGCA
ATGTGCAGCGTGTAGTCAAAAAAACTAACTAAACAACCTT
CTATATTTTAGAAATTATACACATACATTTAATGAAAGTA
GGACCTATTAAATGTCAAAATTCTTTGCTCAACTAAACTG
TAGTCAGCCTTCTTTTGAACCTACCCCTAGACTCATCTGT
GAACTACCTTGTAAACTTCAGTTTGAGCAAACAACACTGA
CAGGACTGTGTAGTTAATCTTCCCCTCCCTCAATAACAGA
TCACTCTCAATATCTGATTAGGATTTGTCACTCCCTGCGC
TTAATACCTGATCACCCTGGCCTGCTTTCAGCAGGAATCC
TGTTAGGTTGATTCAGCCAGAACTCCCCCCAAATACCATG
TTTCCTCTTAGAAATTTCCCATCCACAGATTCCTGTTTCT
TGGCTATAAGTTGCCATTGTCCCCGGTGTAGTCAGAATGG
AACCCATTCTTATTCTGTGGTCTCTCTTCCCTTAATGAAA
TAGTCCTGAATTAAACTTGTTTTCACTACTTTAACTTCTG
CCCAGCTCTGGTTTCCTTTGGCACACCATTCACTCATACA
TTAAATAAACGGGAGGGAACATCCAGTGTTACGACACCTT
TGAAAAAAACTTTTATAAAAGATAAGGGGACTAGGATCAG
CAAATAAAGACAAGTCATTTATCCATTTACATCTAAAGCT
TCTCTCTTAGCTTGGGGTATTTGGGCCATAATAAGAGAAT
ATTTAGTTGCTAGTGAGAAGCCATTTAAGAGCTGCAGTAA
ACCAGCTTCCAAGGACACAACTATATTTCACATTTCTCAG
AGATTTAAAAATAAAACAATTAAAAATTACAAAAAAAGTT
ATTACTTGGACTATGAAGAGCATGTAAATATGTGTTTATG
TTCACAACATACCTTAAATGTTTTAATAAATGGGTAAATA
TTTTTGTACATTTGCTGAATTTTCACTGAAAATTGAGTCA
CAAAATTAAATTTGAAAAAGATCTTATAAATCTGAATATA
AATCAGTAAAATATAAATTAGTGTTTCTGTGAAAGAGTCT
CTAAGCCAACCTACACAGATTCTAGAAAGCACTAACAGAG
CATTTTCCAGTCTGATTTGAAGAAGCTACATAACATATTG
AAAAAGTTAATATATCTTTTTGTCTAATATGAATGGGGTG
AATAAAAGGCATTTAAGGCAGGGCGCGGTGGCTCATGCCT
GTAATCCCAGCACTTTGGGAGCCCACGGGGGTGGATCACA
AGTTCAGGAGATCGAGACCTTCCTGGCTAAGATGTTGAAA
CCCAGTCTCTACTAAAAATACAAAAAATTAATTGAGCATG
GTGGCGGGCGCCTATAGTCCCAGCTACTCGAGAGGCTGAG
GCAGGAGAATGGCGTGAACCAGGGAGGCGGAGCTTGCAAT
GAGACAAGATCAAGCCACTACACTCCAGTCTGGGTGACAG
AGTGAGACTCTATCTCAAAAAAAGAAAAAAAAAGGCATTT
AAAAAAATAAGGATAACTAAGCTGAAAAAAATTATTGTAT
TGTTTTATAGGGCCTATGCAAAAGTCAGACATTTTCATCT
AGTGATCAGTTTTACTCCTTGACACTTTCAATTCCCTTCA
CTCCATCTCCTCTAATTTTTAATTAAGTACACATAATTAA
TCCTAATACATATTAAATCTCCTTGCAATATATATTGAAT
ACTTTCATCTTTAAAACTCATGAGCTCATTTACTCTAACA
ATATATTTCCTTTAATAAATACTCCTTTAATAATTAAGAT
AAACATGTTTATCTTCTGTACTTGAATTTTCTAAATTTCT
GGTCCTGTGTATTCAACAACAAAGGGACATTCCTTTTGAT
GGCTGCTTAATGCGTGAGAATGACATTTACTGTACAAATT
CAACCAAACAGAAAGGATTACCAGTTTTTGTAGTCATACA
CTTTAATAGATTCAAGACTTCCAGCATGAGGCATCACAAA
GATAAGTGAGACACTGAAAAATTAAAGATTAGAAGTCCAA
CAAAGTTTTTTTGTTTTTGTTTTTTGTTTTTTGAGACGGA
GTTTTGCTCTTGTCACTCAGGCTGCAGTGCAATGGCACGA
TCTCGGCTCATTGCAACTTCTTCCTCCCAGGTTCAAGCAA
TTCTCATGCCTCAGCCTCCTGAGTCGCTGGGATTACAGGC
GCCTGCCACCACGCCCGGCTTATTATTGTATTTGTAGTAG
ACACTGGGTTTCACCATGTTGGCCAGGCTAGTCTCAGACT
CCTGACCTCAGGTGATCTGCCCACCTCAGCCTCCCAAACT
GCTGGGATTACAGGTTGTGAGCCACCACACGTGGCCCCAA
GAAAGGATGTTTATGTTTCAATGTCAGGATCAATGTAAGA
AGTTTAAGAAGCAAGAATATTGGAACTCAAAATAATTAGG
CTTTATAATGGGGCCAACAACCTTTTTGACAATTGCCTAG
AGTAACCTGAAAATGAGAACATCTTTGAGTCTGTAGATGT
GATTTTGGGAAATCTATTTGAGAGTGTTATAAAGTAAAAA
GAAATCCCCTACCCACATTTTATGAGGCCTAAAACATCTA
CTAGTTAAACCACCCTCCCAAACCGTGATATTTCCTACTT
CAATATTTTATTTATTCTGTTCTCTCTTCCTGGATTATTT
TGACAACATTACTTTTCTTCACTAATTCAGTTCATCCAGG
ACTAAGCTCAATAATTATTCCCTCGAGCAAGCCTCCATAA
ACTACAATATTTCAGATGCTACCACATTCTTCCAAATTAT
GTTTTCTTCTACCTCAAGTGTATTGTGTTGACTGCGTTTT
CTCATTATGATTGGCCTCAATAAGTAAACCCCTAAGGCCA
GGAAGGGCCATGTTTATTCTTTTATTGCAACAGCAACAGT
AAAACCCCAGGTCAATATGAGGATATTAATAAATGTTGCA
ATGGGCTAGGTACTGTATGTAAGAAAAGATAAGACTCTTC
TGAGTCAAGACTTAGAAAACTCCAACTCATAGTAGTAAGA
GTAACTCATTGTTCTAAGGGACAAAAAATACAGGAGTAAA
GAAGCCAAATTTCCTGCCCTTGTTGGGTGAGGAGAGCAAT
AATGTTCAACAGTATATGATACCAAATATGGTAATATATA
TTATGTCATATGTAAAATACCATATATGGTAATGTTGGAT
GGTGTAAGATACAGGCAAATGTGGTTGCTAATTTGTGTAA
AGTTGTATGAAAGTCTATAGTGACATGGAATAGGACTTGA
AATATTTTGGAAAATAGTGCTACAGGCAGAAAAATTGGGA
AATACTGAAGTACAAAATTCCTGACTTGAGAGAACTCTTG
GAAGCATTTTGAACCAAAAAAATAAAAATATAAAACTACT
GCAACTGGAGTAATGTGATCCATGTTTGAAGGGAGATAGG
AGGCCAAATGGTGACTATGGTTGGGACTCTAGTATTTGAT
TAAAGACCTAGGCTCCTGTAGGGACTGTGGTTTTCATGCT
AAAGAAATGCTAAATTTTGAGGAATTTTGAATAGTTTATT
GCTGCTATTGACTTACATTTTGAAAAATAACTCTAGATGC
TATGTAGATGTGAAAGTCAAGCCTTCTCATATAATCGGTT
GCAATCCTGTACTAGTATCCGTGCACCCAGAGCCATGGTG
ATGGCCCTCGGCCAAACCTAAATGAAATGTACTAATTATT
GGCTGCCATATTTACTGTTTCACAGCCTTCATTGGTGATA
CCTCCAAGTACTAGAAAATCCAAGGCATCTAGGATCTAGC
GTGGACTCTCCAGCAAACCACAGTAGCCGTGAAAGAATGA
CCACACTGTTGAAAGGAAACCAAACAAACTAAAACAATAA
TAACAATAACAAAAAAACAAAAACCCTATCTAAAGGTCAG
CAACTTCAAAGATCAAAGGTAGATAGCCCACAAAAATGAG
AATCAATGCAAAAAGGCTGAAACTCAAAAAGCCAAAGTGC
CTCCTTTCTTACAAATGACCTCAACACCTCTCCAGCAAAC
GTTCAGAACTGTGCTGACACTGATATGGCTGAAATGACAG
AAACGGCTTGAGAATGTCGATAAAAATGAACTTTGCTGAG
CTAAAGGAGCATGTTGTAACCGATGCAAAGACTCTAAGAA
TCATAGTAAAACAATGCAGGAGCTGACAAGCAAAAATAAC
TAATATAGAAAGAAACATAACTGACCTGATAGAGCTGAAA
AACATAGTACAAAAACTTCACAACACAATCACAAGTATTA
ATAGCAGAATAGACCAAGTGAAGAAAAGAATCTCAGAGTT
TGAAGACTGTCTTTCTGAAATAAGACAGGCAGACAAGAAT
AGAGAAAAAAAGAATGAGAAGGAATGAAAAAACCTTCGAG
AAATGTGGGATTATGTAAAGAGACTGTATGTACAACTGAT
TGGGGTACCCAAAAGAGACAGGGAGAATGGAACCAATTTG
GAAAACGTATTTCAAGATATCATCCAAGAGAGCTTCCCCA
ACCTAGCACGACAAGCCAACATTCAAATTCGAGAAATCCA
GAGAACTGAAATAAGATACTCCATGAGAAGATCATCTCCA
AAACACATAGTCATCAGATTCTCCAAGGTCAAAATGAAAG
AAAAAATGATAAGGGAAGCCAGAGAGAAAGCCCAGGTCAC
CTACAAAGGAAAGCACATCATACTAACAGTCGACTTTTCA
GTAGAAACTCTACACAAGAAGAGATTGAGAGCCAATATTC
AATATTCTTAAAGAAAATAATTTCCAACCCAGAATTTTGT
ATCTGGCCAAATTCAGCTACAAAAGCGAAGGAGAAATAAG
ATATTTTTCAGACAAGCAAATGCTGAGGTAATTCATTACC
ACTAGTATGCAGATCAGTCACACTATGAAGCAACCACATA
AACAGGTCTGCCAAATAACCAGCTAACATCATAATGACAG
GATCAAATCTACATATAACAATACTAACCTTAAATGTAAA
TGGGATAAATGTCCCAATTAAAATATACAGAATGACAAGC
TGGGTAAAGAACCAAGACCCACTAGTATGTGTGAAGAGAC
CCATCTCACATGCAATGACACCCATAGGCTCAAAATAAAT
GGATGGAAGAAAATTGACCAAGCAAATGGAAAACAGGAAA
AAGCAGGGGTTGCAATCCTAGTTTCTGACAAAACAAACTT
TAAACCAACAAAAATTTTAAAAAGACAAAGAAGAGCATTA
CATAATAGTAAAGGGTTTATTTCAACAAGAAGAGCTAACT
ATCCTAAATATATATATATGCACTCAATACAAGAGCACCC
AGATTCACAAAGCAAGTTCTTAGAAACCCTCAAAGAGACT
TAGACTCTCACACAATAATAGTGGGAGAATTTAACACCCC
ACTGACAATATTAGACAGATCATCAAGGCAGAAAATTAAC
GGAGATATTCAGGACCTGAACCCTGGATCAAGTGGACCTG
ATAGTTATCTACAGAACTCCGCACCTCAAAACAACAGAAT
AAAGTTGATCATGTAATCAAAAGTAAAACACTCCTCAGCA
AATGCAAAATAACTGAAATCGTAACAGTCTCTCAGACCAC
AGCACAATCAAATTAGAACTCAAGATTAAGACATTTACTC
AAAACCATACAACTACATGGAAATTGAACAACCTACTCCT
GAATGACTTGTGGGTAAATAATGAAATTAAGACAGAAATC
AAGAAGTTCATTGAAATTAATTAGAACAAAGATACAACAT
ATCAGAATCTCTGGGATGCAGCTAAAGTGGTGTTAAAAGG
GACATTTCCACCACTAGATGCCCACATCAAAAAGCTGAAA
AGATCTCAAGTTAAAAACACAACATCAAAACTAAAAGAAC
TAGAGAACCAAGAGCAAACAAACCCCAAAGCTAGCAGAAG
ACAAGAAATAACCAAGATCAGAGCTGAACTGAAGGAGACA
GAGACATGAAAAATACTTCAAAAATTAATTAATTAAGGAG
CTGTTTTATTTAAAAATTAATAAAATAGACCAGTAGCTAG
ACTAATAAAGAAGAAAAAAGAGAAGATTCAAAAAAACACA
ATCAGAAATGATAAGGGGAATATCACCACTGACCCCACAG
AAATACAAACAATCATCAGAGAATATTATAAACACTTCTA
AGCACATAAACTAGAAAATCTAGAAGAAATGGATAAATTC
ATGGACACATATATATCCTCCCAAGACTGAACCAGGAAGA
AATTGAATCCGTGAACAGAGCAATAACAAGTTTTGAAATT
GAGGCAGTAATAGATAGCCTACCAATCATAAAAAGCTTAG
GACCAGATGGATTCACAGCTGAATTCTATCAGAGGTACAA
AGATGAGCTGGTACCATTCCTCTTGAAATTGTTTCAAAAA
AATGAAAAGAATGAATTTCTCCTTATCACATTCTAGGAAG
GTCAACATCATCCTTGATACTAAAACCTTGCAGAGATACA
ACAACAAAAAAGAGAACTTCAAGCCAATGTACTTGATGAA
CATCACTGTATAAATTCTCAGAAAAATACTGTCAAACCAA
ATCCAGCAGCTCATCAACAAACTTACCCACCACAATCAAA
TGGCCTTCAACCCTGGATTGCAAGGCTAGTTCAACATACA
CAAATCAATAAATGTGATTTATCACATAAACAGAACTAAA
GACAAAAACCACATGATTATCTCAATGGGTGCAGAAAAGT
CCTTCAATGAAATTCAACATCCTTTCATGTTAAAAACTCT
TGGTAAACTAGGTATTCAAGGAACATATATGAAAATAATA
AGAGCCACCTATGACAAACCCACAGCCAATATCATACTGA
ATGGCCAAATTTGGAAGCATTCTCCTTCAAAACCTGCACA
AGACAAGGTTGCACTCCCTCATAACTCTTATTGAACACAG
TATTGGAAGTTCTGGCCAGAGCAATCAGGCAAGAGAAAAA
AAATAAAGAGTGTTCAGATAGGAAGTAAAACATCTGTGTT
TGCAGATTACATTATCCTATATCTAGAAAACCCCATTGTC
TCAGTCAAAAAGCTTCCTAAGCTGATAAACAACTTTAGCA
AAGTCTCAAGATATAATATCAATGCGCAAAAATCATTAGC
ATTCCTATACACCAACAACAGGCAAGCCAAGAACCTAATC
ATGAATGACCTCCCATTTACAACTGCCACAAAAAGAATAA
AATACCTAAGAGTACAGCTCACAAAAGAAGTGAAGGAACT
ATTCAAGGAGAACTATAAACCACTGCTCAAGAAATCATAG
ATGACACAAAAAAATGGAAAAGCATTCTATACTCATGGAC
AGGAAGAATCAATATTATGAAAATGGCCATATTGCCTCAA
GCAATTTATAGATTCAATTTATGGTTTATTCCCATCAAAC
TACCATTGACATTCGTCACGGAATTAGAAAAAACTATTTT
AAAATTCATTTGGAACCAAAAAAATGCCCAAATAGCCAAA
AAATCCTAAGCAAAAAGAACAAAGCTGGAAGCATAACGCT
ACCCAAATTCAAACTATACTACAGGGCTACAGTAACCAAA
AAAAGCATAGTACTGCTAAAAGATCAGACACATAGATCCA
TGGAACAGAATAGGGAACCTAAAAATAAGACCGCACGCCT
ACAATCATCTGATCTTCGACAAAGCTAGCAAAAACTAGCA
ATGGGGAAATAATTCCCTATTTAATAAATGGTACTGGGAG
AATTGGATAACCATATGCAGAAAGTTGAAACTGGACCCCT
TCCTTACACCATATACAAAAATCAACTCAAGATGGATTAA
AGAATTAAATGTAAAACTCAAAACTATAAAACCCTAGGGA
AAAAAAAAAAAAAACTTATGCAATACCATTCAGAACATAG
GTACAGGCAAAGATTTCATGACTAGATGTCAAAAGCCATT
GAGGCAAAAACAAAAATTGACAAATATGGAATAATTAAAT
TAAAGAGCTTCTGCACAGCAAAAGAAACTATCAACAGAGT
AAACAGACCACCTAAAAGAATGGGAGAAAATTTTGCAATC
TCTTTCTCTGACAAAGGTCTAATATCTGCATCTATAAGAA
ACTTAAACAAAGTTACAAGAAAAAATACACAATCCCATTA
AAAAGTGGCCAAATGACATGAACAGACATTTCTGAAAAGA
AAGCATACCTGCAGCCAACAAACCCATGTAAAAAAGCTCA
ACATCACTGATCATTAGAGAAATGCAAATCAAAACACAAT
GAGATACCATTTCACACCAGTCAGAATGGCTATTATTAAA
AAGTCAAAAACTAACAGATGCTGGCATGGTAGTGGAGAAA
ATGGAACACTTTTACACTGTTAGTGGGAGTATACATTGGT
TCAACCATTGTGGAAGACAGCGTGGTGATTCCTCAAAGAC
CTAGAAGCAGAATGTCTTTCAACCCAACAATCTCATTACT
GGGTATATGCGCAAAGAAATATAAATTGTTCTTTTATAAA
GACATATGCAGAATATGTTCATTGCAGCATTACTCACAAT
ATTAAAAACCTAAATGCCCATCAATCAACTTAAATACAAA
TCACTGATAGATTGGATAAAGAAAATATGGTACATATACA
TCATGGAATACTATGCAGCCATATAAAGGAATGGAATCAT
GTCCTTTGCAGAGATGTGGATAGAACAGAGCTAGAGGCAA
TTAACAAATTAATATAGGAACAGAAAAGCAAATTAACACC
TCTTCTCACTTACAAGCAGGAGCTAAATGATGAGAACACA
TGGAAACATTGGTGAGAAACAATGCGTACTGGTGCTGTCA
TCAGGTGGAAGGTAGGAGGAGGAGAGGATCAGGAAGAATA
ACTAATGGACTCTGAGCCAAATACCAGGGTGATGGGATAA
TCTGTGCAGCAAATGACCATGGCACACATTTACCTGTGTA
ACAAACCTGCCCATGCTTCACATGTACCCCTGAACTTTTA
AAGTTGGAAATTTTTTTAAAAAATGGAAAACAAAAAAAGA
AAGTTAATATCTCAGGGGCATTCTACATGTACTGCTGTTT
GCATTATTCTTATAATAACTTAGTTGGTAGTCACTTCTTA
AAGCACAGAAAAATGTCCACTAGTAGATAGTAATAGATAC
TGCTATATTTTTTAAAGCCATTATCTATAGACAAGATCTA
AACATATAGGTCTGTAGAGAAGAGAGTAAATGACATGCCG
CCGTTATGGGATAAGTAATATACTCTTAAATGTGTCTTAT
TTAGTAATACTCTAGGGTGATGAGCAAAGAAGAGTTCAGA
GGTGTCTCAATGACAATCCCAGAAGTTTCTCTGTATTCCC
TTGAAACTTACAGGTTCTTAAAAGCTGTGACTTTGACATG
CTCACCTCATGCTCTTGCTAAGACATATATAGGTTATATA
TTCATATGGAATCTTTACTCGACATAACAACATATTTTAA
TAAGGATGAATGTACACTTCATCTGAAAATTCCTTTCAAA
GATAATCAAAAGGAAGAAAATTGTCAAGTAAGTGGTAGCT
ATAAATGCATAAAGCATTGTTCAGTTAAGCCATTCTAGCA
GATTCAAAACACATTCTAAAAACACTCTCAAAGACATTAA
CATGATTTCTGAGACATGTGAGTGAACTCTCCTCTACTTT
TCTTCCAAATAAGAAAAAATAAAGAGAGAGAGAGAGAGAG
AGGAAAATAAAGGAAAACAAAAGTGCTTTTTCAAAGGATT
ATTTGTTAATTGCCGCTGCAGCGTTCCTAATTTTTTTTTT
TAAATGAGTGAACATGAATATATAAGTCTGTATAACATGT
AAAATGCTGAACACCTACACATTACTGGGATATTTGTGGC
ACAATGTGGTGTTGATTCAAGAAAGAGTATAATTATCATA
CCACTTGCTGGTATGACTTAGAACCTCAGCTGTCGTGTCC
ACTTAGGGATGGCTAAATTGCAAGTGAAATGGAAATTTCT
GTGAACAACCTTTAGGAAAATACACTAAAGGAATAAATCA
GAGTTCTGGAAGGAATATATAGCATGTCCAAATTTGGTCA
AGTTGACCATTTGCTGCTAGTAGTATTTAAAAGTTGTGGG
CAACCTCTCCTGAAGCTCAAAGGATTGTGCAATATCCCGA
GGCTACTAACAGTAAAATACTGTCAGCACCCTTTGGCTTA
AAGGAGCAAGGGGCTAGAACAGTTTCCAAAACACGAAGAG
AGAAGGCTACTGAGAATAACAGGATTTTGTTCAAGCGATG
CCTAGAGGAAGAAAGTGTGTGTAGATGTGAATCCCCAACC
TTTCCCCAATGTCCTGCTGTGCTCTCCTTCCTGTAAGACA
GCAGGGTAGCTTATTGATGCAGTCCGTGTTGCTCATCCTC
CTGGGGAAAAGAGCAGGGTACAGAATGTGGAAATTCAGAT
CAAACTAAGGGGCGAGCAAAAGGTATCCAGCAGAGTAAGA
AATAATGTCAAGAAATGGAGAAGATGTATTTAGGAACAAA
GAGACAAACAAATCAGAAACAATTATATGTTCTGCTAGGG
AAAATATAGGAATATATAGTGAATCCCAGAATACCTTGCT
TTGTTGGTTATATTATTGCTGCTGATATTTATTTGTTTGA
TTTTAGCTTTTTCTTAAAAATGAAAGGCATTTTCTAGAAC
ATTTTTGACCAATATAGCTGGAGTTATTTCAAAATGCTTG
TTCTATTCAGTGTGATAAGAATTTCCCCAAGCTGTAGAAA
TATGTATTATCTCTACTAAATTTTAAAGGAAAGATGAAGC
CAAAAAAATGCTATAAGAAATTACGCATTCCTTAGGCAGG
ATTTTGGAGGACTGTCTCAGTGTTTCTTGTTGTTTAGGGT
GGCTTAAAGCCACAATAACTTATTATTTGTCATGACTCTG
TCAGGTGACAGGGCTCACTTGGGCAGTTCTGCTCCATATG
GTGTATTTGAGGTTAAGTTATGGGGTTTTAACAGCTGACA
GCTCAACTACAGCTGGAATCTACACAATGGCCTCTTGTCT
TCTATGGCATCTCTTCACATGGTCTCTCATCTCTCATTCT
AGATTGAGTTTTATTACATAATATACACCGGTTTTTAAGA
AGGAACATTCCAAGGACACAAGCCCCAATGTGTAAGTGTC
TATCAAGTCTTTGTTAACATCATTCTTGATAATGTCTCAT
AGGTCAAATGAAATCTTATGACCAAACCCAGAGTTGTAAG
AAAGACTCTACGAAGGAAGCATCGTTCAATGTGGGCTGTC
TATGGAAAAGTCGAACAAAGGATGTACTTACATGACATCA
CATATTTATACCACAAGTTTTTATGAATACCAAGCACACT
GATTTACACTGAATATATTAAAATTATAAAGATTAAATCC
ATGTGTTCAAGTAATTTGCAAGGCATAGAATGGGACAAAC
ACTTTCCGTAAAATTCTGTAATAGAATTGCATATGAAATG
TTGAGAGAAACCTGAATATGGGACCATAATCTTGATCTGG
GAAGTGGAGTTGGGGAAACAAAATCCATTTTTTTTCTGTG
TCTTGAGGAATGTAGATCTTCATGAGTTATAGGAGGGAAA
AATTAAGATATTTCCAGGAGAAAGATGAAAAAAGCATGGT
GACATGACTATTAATTATGTATTTGAGAAAAGGTGAGATC
TGTTAGACAAGAAAAGGAATTATATGAAGTATGATGGGGC
TGAAAAGGAAGGTTCAGTCCAGCTAGGAAAATGTTGGAAA
TGCCCAACTTCTGCAATACATAAGAGAATGATACATTAGA
TGTCTGATAATTGAAGACAGTGTGGGATCCATGGTATTGT
CATTATCAGAGAGAGAATATTCAGGTTAATCATATAAGAC
AGGAGCTATCCAGGTGGGAACGAGGCATGTAGATGTGGTC
GTGAACAAGAACACATCTTGAAATTACATTGGGGAGGAGC
CAATGTCTTGACAGGAAGACAGATATATGTGCAAGATCAA
AGTTATGAGGCAAAGGAGTAATACAAATAATAAAAACAGA
GATAATGGAGCCCTATTACTACAAAATGTATATAAATCAT
GGATACAGAATTTAGTAGAGAATTGTCAGCTTCTTGTAAG
TTTCTCTAAAACTTAAGTTTCTCATTAGTAATTTGGACCA
ATGATAATATATATTATCGCTTTAATATTTAATGTATACT
ATATATAATTATATATAATATATGCTCATACAACATATGT
AGTTATGCATGTATCATGTATATATAATTATATGAGTATT
ATAATTATATGTTATTATTGCATAATTATGTAACATATTA
CACATATAATATACAATTATAATGTATAGTGTAGACATAT
AATATATAATTATATATTATATATACATTATATATACCTA
TACATTATTTATATGTATATATCATAATATGCATTATATA
TTACATAAAATGTATTATATCTAATATTTACATCATATTA
CATAATATATGATGTAAATATTACATATTATGTAATATAT
ATGTTTATATATGTAATATATAATATTTATATTATATATT
ATGTAATATATTATATATTTACATTATATTATGATGTAAT
ATATAATATAACATTTATATAATATATAATATTTGTTATA
TTATATATTACATAATTAGCAAGATAAAAATATTAACTGT
CCTGACATCTAATTTTTTTTAAGCTTCAAGAAATGATAAT
ACAATTATATTATCTCTTTCTTTTGACTCCTTTCAACTTT
TGGCACCTTTAAGGTAATAGGTGCTGCCTTGCAGAGAAAG
ATGAAATGAGAGTATACATATTATAATATATATAAGTGTT
TAGTGAAGTGCTTGTCAAATTGTAGATGTTTAGTAAATGG
TAGTAACTGTTATTTTCTCCTTCTTAATCCAATAAGTAAT
AGATACCTCATCAAGCTTTCTATAATCATTAATTCTAATT
CCAAATAGTACAGTACAAATTAACTACTGTTATTTATGTT
CTTTGTACAAACAAAATCAGTACCAGAAACTCATTTTTCT
AACTTAAGTGCATAAAGAAAGTTAATTTAAAAACCTAACA
TTCAGGTCTCCCTAATTTAAAAGTCTGGTTAGCTATTAAA
TTCTGCCACAATGTAGATAGAATGTATAGAGAAAAAGCCA
GTTTATTAGGTTTAAATTGTTGGCTAAATATGAACTATTT
AATTCTCAGCCCACTAATTTTCTGCAAGTGCTGAGTCTGC
TTTTTAACAAAGGAAACATCTTAGTGAAGCTGCTACCCAA
AGTAAACAGAGAACCTAAAAGGAATACAATGTCCTTGGGT
AGAGAACTATCACTTCTGAATGTATTAAGTTTGGGGTATC
TGATAATTCATTTGGAGAAAATAGCATGCCTTCATAAATA
TAAATCTGAGTCACCAGAGAGCACATTAAAGGGAAACATG
CAGAGCACAAACTAAAGATCTTCACCACGCTGGCAGAAAC
ACTGTAAAAGATCAAGGCCTACTTATTAAGTACAGGCTTG
TGCATTCTGTGGGCTGAATGTCGATGTTGGCCTTTGGACA
TTCTGGGGGAATTTTAAAGAAGGGAATAGGGATAGAATGT
TAAATATGATCTCCTTTGGAGAGCTCATCCATGCCTCTTC
TTACTCTCCCTTCATCTTTCTCTGCAAGACAGCACCTCTT
ACCTTAAAGGAGCCAGAAGTTGAAAGGAGTCAAAAGAAAG
AGAGAATATAATTACATTATCATTTCCTGAAGCTTAAAAA
AAATTAGATGTCTGTACAGTCAATATTTTTCTCTTGCTAA
TGCCATGCTACCTAATATTGTATGTTACCATTTATTTCAT
TTAATACTTCAAACGGTCTAGTAAGGAAATGCCCGCTATG
CCTTGCTTATATCTCCTCAAATACCACCATGAACTTCTCA
CTCATTATACTTCAGTCAGACTGCATTTCTCACCAGCTTG
TCCCTAGATTCAGGTCTGTCATATTGCTGTTGCCGCCACT
TAGGAAACTTCCCCAGTGTTTGCATGGATAACACTCTTCA
TTCGGTTAATGACCCAGCCATCTCTTCTGCAAATATTTTC
TTGATGATTTAATCTTAATGACCCCTCCATTCTTACCCAC
GAAATTTTCATCTTTTGGTCCTTTTGAAAATGTCTTTATT
CTACAAATCACTGTCCGAAATTATCTTGTTTAAATTATGT
CTACTCATTTATTATTATTTGCTTCCCCAGATTAGAAGGT
AGAGTCCATGGATTATAACATTGCTTTCCTTGCTCTTCAC
TGTGGTTCTGGTGCTCAGAAGAGGGAGCACGTGGTATAAT
AGCAACAATAATATATGCTTGTTGCATTAAAGGATGGCTT
TCTGCTTTAGCTAATAATAATTTTAAAAAGCCAAGCCATA
GTAAAAATAAATGTATTGTGAAATGTAAAAGAGCTGATAC
TATGTAAGAGCAGAGACTTTAGCAAATTTTTTCTGTGAAG
AATCAGATTATAAATATTTGGGTTCTGAGGGCCTTGTAGT
TTCTCATAACTACTAAAGTCTATCATTGTGGCTTGATTGT
ATTTCAATAAAACATTGCTTACAAAAACAGACAATGGACC
GTAGTTTGCTAAATTCAGTTGTAGGGTATGGAAATAATGC
CCTGACATTTGTGCATAAGTAAAAAGTGCTGAATTAACTT
AAAATGTGCCAGTAGCTGTGATAAATCTGCACCTGAGGAA
TCAATTTTTTCCCCACTCTCTTTTACCTTATTCCAAATAA
ACAAAAATATATGCACTTTATGTTTAGACAGGTGGTTCTA
TTAACTAGATTGTGTGTTTTGTAATAGAATATGATACTTT
TCCCATAAATATAACACTCTTAATAAGTCATCTAATCGGT
TACAAGCAGACATTAAGACCTGCCTATGTTTGTTATTCTC
CCTTTCCATTGCGCTCTTATCCTAGTTACTAAGTTAGTTT
TTCCGTATATTTGGTTATGAACATTCAGAAGATTTAGATG
AAGTACTAGGTAGATTTTGGCTTTAAATTCACAGCTTCAG
TAGGAAGCATTCATAAAACAAAAATAGTATGTTATACTCT
CAGCCAATGCAATTTTTCTTGCATGTAAATAATTACTGTT
TATTAATTTCTTTGGCTCCATCTACCTAGCTTCATGTTAA
AAAAAAATCAAGGTTCACAGTGCCACAAAACACTATGAAA
TAATTGAGACAAGCGTTTCACCTCATTAAAGAATATTGCA
TCAATGACTCAAAAATCACAAAGCTTCAATAACATAATTG
ACCTTTTCTGCTTGATTATTTGAAAATAATACAGAAAATG
TAATAACTGAAAATCCCTGAAAACAAAAGAGTTCTGGATT
TTTTTTTATCAACTGTGAATTCTACTAACAGCTGATTAAA
ATGTTTATCAAATATTATCATATCTTTGAATGAAATTATT
GATGTAATATTATTTAACAAGTTAATCTTGTGTACATTTA
AAATCCATGCTTCGGATGATCTTACTGCTATTTCCAAAAT
CTGATGCAGGTAAAATTTTCCTCTTTTCCAAGAGACTTTA
TTTATCTTGATGATTGATGATTATAGACTTGGATTACACT
CTGTTACACTGCTAAATGTTATCTTTGACACTGATATGTG
TATCTTTTATTTACACATTATAAATATGGCTTATTTTCTG
AAATTCAAAGAATATTTCATTTGATCATGCATATTATTCA
TATTTGAGTGAGGAAATATTCTCTAGGTTTGTTCTTCAGG
CAGATTGATTCTTTTTACTGAAAATCTGTTGTTTTGCCAG
TGTTTTCCAAAGGTCCATTTAATAGTTCATTAAATGGCAA
TAATTCATATGAATTTCAGCAAAGACTTAAATCTGCCAGA
TGGTTTATAACATAGTTGACTTCAGCCATTTAGAATGTTA
TTTATAAACATTTGTCATCTTAAATCTTATCATGAATCTT
TTTCATGCAACAATTTTTCTTTGCAAGAAATCAGTTTCTT
ACATGGTCCTAATTCTTTCTGAGCTAGTTCTTCCTTCTGC
AAGCTCATTAGTTTTTCCTAAGTAGATTTGCAGAGTAAAG
CCAAAGTTTCCTGTAAAAAACATCACCATATAACCCTTAA
GCTAGTTTTATCCCATTTGTACTATAATAATTAACCACGA
CCTCAAGAGTTCAGAGATGTAAGCGATAGGAATCACATTT
TTAAAAATGTAAAATCCCATTTTTAATAAAAAAGGTGTAT
GTAACTAATGTTAAATACTTTATAAAAATGTGTTGCTTAG
TGAAAGATATATCTTCATATATGGAACAGCCAATAATAAT
ATACCTACTATTGGTAATTAAACTATTAGAATCTGAGGTT
ACTTACTCTTAGGCAAGGTAAATTGTTCCAGTTTTATTAA
CTGAGAATTCAGGTTCTGTGTGGATACTTATTTAGTTGTA
TTACTTATTTAGATACTTATTTGTTATATTTATTACTTAT
TTAGATACTTATTTATTGTAAGTCAGCATTGTCAGTGAAA
TGGAATACATTTTAATAAAAAATGCAGATTTGCTGACTAT
AAGCAAATAGCAAGTAAATTACTATGTTGAAGTATGGTTT
TATCAGAGTCCTGGAAAACCGAGTTCCAAAAATTAATGTA
CATAATGCTATATTATTTTAAATATGACAGAATGTGTAAC
TGATCAGTTCATAGTCCAAAGAGTATTTTTAAAATTGATG
CATTTTAGGACTAATATTCTACATGTTTATTTAGCGAATT
TTCAGTGATTGCATAGAACCTGTACCCACAAAAGACTTAG
AGACATATGCTTGAAGTGATAAGGAACAGAAAACTTTGCC
TGCCCTCTGTTTACCTGATGACTTTTGCTGAAGAAAATTG
CAGCACAAATATTTTAGTTTCCTTAGACATGTTACAGACT
ATGCCATCAACTGGGAAAACAATCATACATTTTAATATTT
TATAGGTACATACAAATAAATATATAACGGGATATTTCAA
TAAACTCCTGCAAACATGTTTATCTTCAATATTTAGCAGA
AATTTTTAAATTCAAAGTTTAAAAATTCTAAGCATATTAT
TAGAGGAGTTTTTTTTTAACTTTCAAAATTATTAGAGTTT
TTCTGCAAAGTCTGGACTCTCAAACTTGCCTATTTGTTTA
CTATTATTTGTTCCTCAAGTTTGATACCACCTGGTTGGAG
CCAATTATTTTTAGCATAACCTTACAGATTAGAGCTATCC
TAGCAAACATTCCAGTCTTTTCTTTCTAGGTTACCAACCT
GGACATGTCTATCTCTATTATATGAGAATGGCAAAAAAGT
TTTTAAGCATATCTCTTTCATTAAATATTGTACTCAGGGT
CTATATGTGAAAACGTTTGTGAGGAAGAAAGAATACTATG
TTGATTTTATTACATTTCATTTAGATATTGCCTTCAGGGC
AATTGGTAAATTATGGACAAGGGTGATATTACAAATATGT
AACAACCAATCAAAGTTGACACTAACTATTATATACCTAG
ATGGCTGCATATTAGCTGAGTAACAGTCATAACTACCTGG
AATAAATTCATGAGCTCATACAACTCCTCTAAATATTGAT
AGTCATAAAAACCTGTACCCTTAAAACATCACATATTCTG
TGGTGGTTTTCTTCCTCCCAATTTGTTTTTTTGTTTGTTT
TTGTTTTTTGGTTTTTTTTGGATAAGATAGATAGATAGAT
AGATAGATAGATAGATAGATAGATACCATATTCTTGAGGT
AGAAATAACTCATAGATTCCAAATGTCAAATGTCTGGGGT
CTCATTTCCAGTCTTCATCTTGTAGCCATGTACTCCTCTG
TCTCAATAAATTAAAGGAAATACTCAACTTTTGGAATTAG
ATCTGTGATACATCTTCTCTCACATTTCATGCCTTCTTCT
GAGCCCTCCTAACTGTTCCAACCTCTGTCTGTTACCCAGT
TCCAAAGCTACTTCCACATTTTCAGGTTTTTTTTTTTTTT
TTTTTTTTTTTGAGACGGAGTCTCGCTGTGTCGCCCAGTC
TGGAGTGCAGTGGCGCGATGGGCTCACTGTGCACTCCACC
TTCCGGGTTCAGGTCATTCTCCTGCCTCAGCCTCCCAAGT
AACTGGGACTACAGGCGCCTACCACCAAGCCCGGCTAATT
TTTGTTTGTTTGTTTTGTATTTCTAGTAAAGACGGGGTTT
TGCCATGTTAGCCAGGATGGTCTTGATCTCCATTTTCAGG
TATCTTTATAGTAATGCCATACTTCTCTGGTACCAATATT
CTGCATCAGTCAATTTTCACACTGCTTTAAAGAACTACCT
GAGACTGGGTAATTTATGAATAAAAGAGGTTTAATAGACT
CACAGTTCTGCAGGCCATACAGGAAGCATGGCTGGGAGAT
CTCAGGAAGCTTACAGTCTTGGTGGAAGGAGAAGCAGGCA
CAAGCTTCACATAGTAGAGCAGGAGAGAGAGAGCAAAGGG
GGAAGTGTCACACACGTTTAAACCATCAGGTGTTATGAGA
ACTCACTATCACAGGAACAGCAAGAGGGAAATTCATCCAA
TCACCTCCTACCTGGTTCCTCCCCCAACATTAGGAATTAC
AATTCAACATGAGATTTGGATGGGGACATATAGCCAACCA
TATCAGGGACTAACATCCAAACTATATTAGACAGTTAGTT
AACCTCTTTAATTTTAACCACTTATTGGAATCACAGTTAA
CTTTTCTTGCAAAAAGTTTGACTGTTTGAAAAAATGCACT
TAAAAAAAGCTAAAACAGTTCTCACTTTATTTCCTGCATT
TTATATTTTCCTTTCTGACACATATGATAAGGATTATGCT
AGGAAATAATCAGACAAAAAACATAATTCACATGTCTGAG
TGTGTTGCTAGACATTTTTTTTTTTTCTTTTTTTTTTAAA
TGGAGTCTTGCTCTGTCGCCCAGGCTAGAGTGCAGTGGCC
GGATCTCAGCTCACTGCAAGTCCCGCCTCCCGGTTCACGC
CATTCTCCTGCCTCAGCCTCCCGAGTAGCTGGGACTACAG
GCGCCCGCCACCTCGCCTGGCTAATTTTTTGTATTTTTTA
GTAGAGACGTGGTTTCACCGTGTTAGCCAGGATGGTCTCG
ATCTCCTGACCTCGTGATCCACCGGTCTCAGCCTCCCAAA
GTGCTGGGATTACAGGCTTGAGCCACCGCGCCCGGCCGCT
AGACATATTTTTTCAACTTCTTTTTTTAAGTTCAGTGAGT
ACATGTGCAGATTTGTTACATGGGTAAAATGCATGTCCCT
TGGGTTTGGTGTACAAATGACTTCATTACCCAGGTAGTGA
ACATAGTACTCGATAGGTAGTTTTTTGATCTTCACCCTCC
TCCCACCCTCCACCCTCAAGTAGGCCCTGTTGTCTATCGT
TCCCCTCTTTGCACCCATGCATACTTAATATATAGCTCCC
TCTTATAATTAAGAACATGTAGGATTTGGTTTTCTGTTTC
TATGTTAATTTATTTAGGATAATGGCTTTCATTTACATCC
ATGTTGTTGCAAAAACATGATTTTTGTTCTTATGTATGGC
TGCATAGTATTTCTTGGTGTGTATTTACCACATATTCTTT
ATCCAGTCTACTCTCAATGGGCATCTATGTTGATTCCACG
TCATTGTCATTGTGAATAGTGCTGTGATGAACATTTGAGC
ATGCATCTTCTTGGTAAAATGATTTATGTTCCTTTGGTTA
TATGAGATTGCTGGGTTATGTAGTAGTTCTGTTTTAGACT
ATTTGGGAAACGGCTTCCCACAATGAATGAACTAATTTAT
AGTCCCAGCATCAGCATAAAAGCATTCCCTTTTCTCTGCA
ACCTTGCTAGCCTCTGATATTTTCTGACTTTTTAATAATA
GCCATTCTGACTGGTGTGAGATGATATCTCATTGTGGTTC
TGATTCGTATTTCTCTGATGTTTGGTGATGTTGAACATGT
TTTCATATACTTGTTGGCCATGTATAAATATTCTTATTTA
AATTGTTCCCATCTTAATTTTGACCAATATAAAAATTTGA
ATCTTCTACTGAGTACTTCCTTACATGACAACGAATAATT
AGAAGCAAATGTATTATTACATAACACTTTTAGGTATTTT
AAAACAAAACTTTAACTTTTTCTATAAATTATTCTTGCTG
AAGATTACTGTGATTCTTGCGTTTTTTTCTTTTCAGAAAC
ATTCTAAAACATAATAGGCAAGAAAAAATTGCTACAGACA
CAAGAAATTCTTATCAGATAATGGGCATAGTTTGGGTTGG
ATACTAACAAAATATTTACATTGATGTTAAAGAAGGAATA
GATGAGCTATATTTAAAATGTGTGAGTATTACATATTTAG
TGGTAACATAAGACACATTGTAGTCATTTTCTTAAAAGGG
TACTTGAAGTTCAGTAGCAATCCTACAAATTGATAAAATT
TTATTGTAAATAAACATGTCTGAGCACTAAAATTCAATTT
AATAATTTTCCAGATGGGATCACTTTTAAAGTAAGTTAAT
TGGAAGTGTAGCTCAATACATTCCGTTTAGTTCAGTGTTG
AACTCTTGTGACCAAATGAATAATTGAGCCATAGATAGTG
ATGGCTCATTAAATGATAAAGCAAATCAAAATAATTAATA
ATTTTTCTACATGATATATATCAAAATGTGTTATGTCTAA
AGTGTGTATGTGTGTATGTGTACAAAACAGTTTCAAAACC
CAAAAACTAAACAGAACAATTACATGACATTCACTCTTAT
ATCTAGATCCAACATCATGTCTCATGTTCAAAATACATTC
AACTAGATACATTCTAGAACTGTATTAATAATTTCAATAA
TTTTACAATGTTTTCTGCAATATTGGGTGTAGGAAGTTGT
GGAAGCTTTAAAAATTGCACTATATCACATTAAGTTCAGA
GATTCTTTTGTGTGGTAAGCAAATTTTCAGAACTCACAAA
ACAGATAATAAAGTAAAATGCTATCATATACTGCAACTGA
CTCTGTAATCTTAAATCAGATACAAGAAACTATTGCAAAA
ATGCCTTTACAGAGATTAAATATTTATGTGAACATCTATA
TCTTACTGAAAGTAACATCATTAAATTCTTTGAATAATTC
ACACGTTCAGATACAAGAATGTGAATATAATATTAGGATG
TAAACCAGTAAACATATTTTACACAATTTGCAAATAACAG
ATGTCTTCTTATTTACTCTTTATTCCATGTCCTTGGAAGA
GCATGATACTTCCAGCTTTTCCCATTTAATTTAATGAGTT
TAATTTTGCTGCTTTTTTCCTTTTATTATTGTGGCATATC
ACTTGGGACTGACTTTATTTTGTACTAAAATAGGGTTCAT
TTAAATTTATCGTCTTCTATCCGTAAGAATTAGTGTTTTC
ATAGAAAGAGTTTACAACGCATAGACACCAATCCTCCCAT
TGTTCTTTATTTTACTGAGAAAGACACAGAAACTGGGCAT
CTGCAGCCTCTCCCTAGCTAGAACATAGCTCCATCATTCT
CCTACAAATTGTATAATGTAAAATTAATTGAAAGGAAAAA
TGTGATTAGGGAAGTCATTCTGATTCCCTTAATTTCCAGT
TTCCTTCATGGGCAAATTTTATTTTTTTATATCCCTTTAG
AATCTCGTTTTTGTGTTCAGTGAGAAAAAAGTGTGGATTA
AAACATTTTTCAAAGACTTTCCCCAAAAAAGAGGAAAAAG
ATAAATGTATTATTCACTGAAAGAAGGTATAGAAAAGATT
CTTCTTATGAGTCTTATCTTTTAACTGGAGGGAAAAAGTT
TTCTAAAAATAACACCACCCTTGACCCCCTCTGTCCCAAT
CCGCTAAAGCCTGCTTCATCTAGTACCTCTGAATCTCATA
GTGACCCCTAACTGTAAGTGGGTCTGGAAAACAGCTTACC
TTTCTATGCAACTGTATACTAGGTGTCAAACAGAAAGTTT
GTTTAGTTGGCCAAGCAACAGGATTCTTCACAATTTTATT
GACTCCATTCCATCCATCAAGTTAGTGTCTAAACATCCTT
GCCTGCAGGACATCTCTCCTGCTCCATTGCCTGGGTTAGG
TTCTCTATTCTTCTATTCTGTGATTCTATATTATGTTGAA
ATTATATTGTCATAACATTTTAACAGTAAATCATAATGAC
TTATTCGTCAATCTTTCATTAGTTACTAAGCATCATAAAA
AAACATTGTTTACTACTAAATAATTGGAGCTAAGAATAGA
CTGAACACAAAATAGTCATTGAATACATGTTTCTCAGAAA
GAATGAAAAAATTAAAACTGAATAGCTATTTTAAATATCT
GGAATATATTAAGTACTTAGTAATTATACCTTCTTTCCTT
TTTCTGTAACTCTTTTTTTCTTTCCTACATTATCGTTGAA
ACATTAAGAGAAATGTTGAAAAGCTTAAACATTTTAGTGG
TATCTGAAGAAGCATATTTTGAGTTGTGTTTGTTTATAAT
GTAATTTTGATTCAGAATTCAAACTGTGTTTCTAGTTTCA
AATCTTACTTATTGGGAAAATAGAGACACTCAACACATAA
AGTTATAGAGTATAAACAAGATAATCTGGAAAAAAATTAC
TGACCTCTATCTCTAACATTACATAAGTAACAAATACACA
TGAGACCTTTTTTCTATTAGCTTTAAGTGCAACTCTCCAT
TAAAGTAGACCCAACAACGTAAATGGACAACTTACCATTT
AGTCGATATAACATTGACATTATTTATCTAGAAAATGTTA
CTTTTTGGGGAACAGCTGAACTGGGGGTGAACTCAGAAGA
GTAATCAATGATTTGTCCTTAGAGAGACAAGTTCCAGAAG
AATAAATTCTGAGGATTAATCTATTCTTAGAGTTGTATAC
TTATTAATAACCTGAACAAAGCAATTGGAAATCTGCTCAT
CAGTTTTTGCAGATGATATTAAATGAGACAAGTTTGTTAA
TGACCCTGAAAGTGAGAAGTTAAATTTTAAACAAATTTAA
CAAATTGTAAATGAGTTCCTTTCCTAACGCTTAAATGAAT
AATACATTCATGATGCCATCTTTTTTACAACAAGAGAGAC
ACAAAAAGGTAGAGGGTATGGAAATACTAGCCAGGAAGAA
GCACAGAATAGAATTAAAGTCATAATTGGGTATAAGCAGA
AAAGCTGAGTTAGTGATTTACCCTTTTATTTAAAAAAATT
AATGAATTCCTCTAAGTAAAAATTGCATTAAAGATATTGG
TAAGATTACCCAAACTAACCAAGAGGACTAAGCTAATATG
TTACTTTGTATTAGTATTCTATCAGTAACATAATATATCA
AAACCATTCATAATCCAATCATTTTTGGCAGAAAGTTGGC
CAGAAAGTTTATAAATATTGAATTACCAAGAGCATTATTT
AAAATAAAATTTATATCAGATCTTTCATGATGATTCTTAT
CCTTTGTATGTATTATAACTTCAGATATTATTAAGAACAG
GACAATTTTTTTTTTTTTTTTTTTTTTTTGAGACGGAGTT
TTGCTGTGTCACCCAGGCTGGAGTTCAGTGGGACAAAAAT
AAATTTTAAAGAAAATTTTAAAAACCAAGAACACAAAGTT
AATTCTTAACAATTGTTTTAGGTAATATTCCTAGCTACGT
TATATTGAATACATTAATTTATAAACTCACTGGACTTAGT
AGTAAACAGTTATAAGCCTCATTTGATTTATCTTATTTAA
CAATAAAAGGATATAATTCACATGCTTTTTGGTAAGTAGT
TCTTTTTCCTGCTATGGTAACAGTGGCTAAACTAATGTAC
AGAGGAAATAAGGCAAGAAATAAAAATATATCCCTCTTCC
GACAAAGACTATTGAGAGACATAAGGTAAGATTCTGGTGG
ATAGAATCTTCCTTCTGTTGCGTTTTTGAAACTGGTATAC
AGTCTACTCTTCCTTTTCTTCCCTTCCTTTCTTTTTCCTT
CTTCCTTCTTTCCTCCTTTCCTCCCTTCTTCTTTCTTATT
GTGATTTTAAATGTTGATTTCAATTAGGGGCCACAATAGG
ACTATTTCATAAAGTCAGATGTATATCTGCTATCACATTT
CTTCAGAAACCTTCCTTTTCTACCCTGGGTACATATTATA
CATTTATTTAAGAAAAATATAGAATATGATTTTATGCACA
CATTCATGGATAGCTTTACTAAAAATACAAATAATAGGAA
CAAAAGGTCCATGTCACATTGGAAATAAAATGTTTACTCA
GGCAAAAAAAGTATGCATAAAAGCAGTGAAAATCCAAATG
CCAAAACATTATTAAAGTATTGGAGCATTGACAAGTTAGT
TTCTTAGGAATTGGGCTGCAACTGAAATTGTGCATATGCC
TGGCAGAGAAGAAAAAATTGCATGACACTTAAATCAGTTT
CAGATGAGATATGCCATATGCCAAATGCCAGGTGAAATAT
AATTATCAGTTGCAAATCAACTTAGTGGGATGCATTCTAG
AATTATTTTTAAGAAATAGAAGGCAATAGAAAATATCAGA
GTTCATAAAAGTTAATAATGGTGAAAATCACTTAGTGAAA
TTTTTGTTTAAGGGTGTGTGTGTGCGCTCAAGTGTGTGTG
TTTACATGGGTGTCTGTGTGCATACACTAAGACATTACAT
AAAATGTATAAAGTGTGAATTATAGTTAAATAATAAAAGC
TAGTACTTTATATAATGAGTAAGCTATGACTTAGGAAACA
CTTTGATCTCCAGATACGATGGAAAACAACATTTTGAGGA
ATCAAAGAGGCCTATTGTTCAAAGGGACTCAAGATTTCAG
AGGTTGAATTAGACTCAATTCAACATGGATAAAAGTGTCT
CCATAAATTTAAATCAGATCTAACTATTTTGAAAATGATT
TTGGAAAATAATGGGAAACATTAGATTTGGGTCACAGAAA
GTGACTGATGCACTTAACAGAAAACAAAGAATCAGAAGAA
TTGAATGGTTCTCCAAAAGAGGGAAAATTCAAAACACTAT
TAAGAAGCACTCTCTCAAAAGTTTAGTGCTATAGGGAATC
ACTCCCTGAAGATTAGATTAGCAATTTCAAAATCGTTATA
AAAGAGAGGGAGAGGAAGAACAGAAGAAAATATTCATAGC
ATTATCAAGTTCCAAATGATATCTGGAGATGCATGTATGG
CCTGGACTTGGTATATTAGTCAAAAATTAATGAATTTTAC
AGCCTCTGCCTGCTCCTGGAGTCAGATGATTTGCACTTAG
AACAGGCTGTCCCTCTGGAGAAGCGCATGCTTCACTATTT
CTAACATACCACTCATTTACTTTTGAGAGGTCTCCTAGTC
TTTATTCAGTCTTAACTGCTTCACTTAGGTTTTCCTAGGT
TTCAAACCCTATACTGACCTCATGCTTTTTAACCTTGCCT
CTTGGGCCTTGTGAAGCCATCCTCACAGGATTAATAAGAA
TTCTGGACAGAAATATAGTTATAATTAAATATTAATGAGG
TTACACTTTGACTCACTTTCTTATAATGGGAAATAATGTC
TAACACTAGTATATTAGGCTGTTCTTGCATTAGTATAAAA
GAATGCCTGAGATTGGGTAATATATAAGAAAAGAGGTTTA
ATTGACTTACAGTTCTGCAGGCTGTACAGAAAGCATAGCA
CTCAGCTTCTGTTGAGAACCTCAGGGAGTTTGCAATCATG
GTGGAAGGTGAAGTGGGAGCAGGCATTTCACATAGTAGGA
GTAGAAGCAAGGGGGTTGGGGAAGGTACCACAAACTTAAA
TGACCAGATCTGTGAACTCAGAGCAAGAGCTCACTTATCA
CCAAGGGGATGGCCCAAGCCATTCATGAGGGATTCGCCAC
CATGATCCAAACACCTCCCAGCAGGGTAGACTTCCACATT
GGGGATTACATTTCAACATGATATTTGGGTGGGGACAAAT
ACTCAAACTGCATTAACTAGATACTATTTGCATTCCCATT
ATTCCTATAAACAGAATCTCTGACAGAATCACAGGCCTTT
AAGAATTGCTTAAGCAGATCCTGAATTCCACCAGAACAGT
TAATGCCCACTAGGTTAAAGACCTCTACAGAGAAACAAAA
TCCGTAGGAGAATTCAATTTCTTCACCTCCTTGTCCCGTG
ACTTTACCTAGCATTCTGATTAATCAGAAATCTCAATACT
TTGGGTCATTCTAAAACTCTGATAAACTCGAACTCCAAAC
TCCTTGGAGAGACAGAGTTGAGATTTCCTTCCAGCTCCTC
ATTTGGCCATCCTACAATTAAACTTCTTTCTCTGCTACAA
CCCAGTGTCTCGGTGTATTTATTTGACATGTGCATTATGA
AATGGACATATTACAGTTATAATTGCTCCCATATTTTACA
TTGGGTTACTAGTATTTCTGAAGTTGTCCTTTTTTCAGAA
TCTTGAGGTGTGTAGCTGGTCTCATTTTTTCTCTACTTAT
GGGTTCTAACATTCATTTCTGTTTCTAACATATATATTAT
TCTATATTTAGCCAGTGGGGTAATCTACAATGAGATATCG
TAAATGCCATCTATCATTTAAACAGATCCTATCCTGACTA
GTCTAATTCCACACAAGATAAGTCATTTAAACAGACCCTA
TCCTGAGTAACCAAATTCCACACAAGAATTCACACAACAT
CTAAACCACGTCTTGAATCTACCTTTTAGGGGCTACCTGT
ATTCTGTCTAGTTTACATCATCATATATGAATCATATTTA
GTGCTGTGATTTTGTGGACATTCTTCTGAAGCACCCAGCC
TGTCCTCCAAGGAAAGATCAACAATTAAGGCCTATAGAAC
TCCCATGTTAAACTGTAGCATCAGTTAGCATAATTTAATA
TATTCTCTCATGAGAAAAAAATCGTCAGAATTTCTTTCTT
TTAGGAGAAATAAATCTTCGAAAGATGTTTTTTTCAGAAA
GTTCCAGAAGATGCACCAAAATATGTAATTTACAGAAGCC
TATGCAAATATACAGAGAAAGATACTAGTTGGACTTATGG
AGACACATTTTTTGTAGTCTCATTTCTTCTTTCCTCTGTT
CAGTGTCTTATGGTCTGTGTATTCATTTGTTTATTTCTTC
ATTCCTTTTATACAAGTGGTCTATACACTCACAATTCAAG
CTTAGGACCTTCACTGAAAGACTCCACATCTTAGGATCTC
TTGAATAAGATACCATTATTGATCAGCTATACTCCTGGCC
TCTCCATCACCTATTATTCATAAATAGAGTGGCATTGATA
TGTCAATAAAACTCTGATAAAAATATTGAGCAATTTATTG
AGTTATTGAAGTATTAATTTAACGGGGATCTTTTAGACTA
ATAATGCCACATAGGTTGATGGGAATTATACTGTGGGGTT
TTTACATATTTTATATTTTGTAGAATGGCAGTGAGAGACT
GCATTGCAAAAATGAGAAACTGCCCATTTTAAACATAATA
GGTAACCTAGTAGGAAGCTGGATAGATAATATGAACAATG
ATGGTTGTGAGTATGAGGACACGTCTAACGGTGTATAAAT
ATCCTCGCTCATGATCTTACGCTAGGTGCCACATCCCTCC
ACTTTAGAAAAGTTGAAGGAACCCTACTGAGGGACATTTT
CAAAATCTGTTATATCATTCAATCATTTTGGTTAGATAAT
GCAGTCTGTTTTCAGACATATACTGGTAATCTGAGAAAGG
CTGACACAACAACTGACATTCTGCTGGGAGGTGTTTGGTG
AATGTTAAAATCTTTGTTTTGAATAGGTTAGCAATTGCAA
AGTTGAAGGACATGAAGTTAAACAATACAGTCTTATCAGA
AGAGATTCTGACTGAACTTATTGTAAACCTGGATACTCAG
ATAAGTAGTATATCTGAATTTCAGCACATTTCCTTTGCCA
TATAGTATGCTGTTGGGAGATAGCTCTTCACTTGTTTCTT
AAATTTCTGCTTGTCTTCTAAGCAGAAGCCCTAATAACCT
TTGTCCCAGAGTATTAACATATTTTCAATGATTTCTGTAA
AGTAAAGGACAGGTTTGTTTACTGTCTAGTACAATAAAGA
TGATGTGTTCACCTGGAGCAAAATTAAGAGGTTAGCTTGC
AGCCCATTATAAAATATGGGGGTTTCCTAAGCTTGGGTTA
TGTTGGTCTGTGACACAGACACACTGTGTGTATAACATTC
ACCCTGACCTCTCTATGTTGCTCCCATGAGGCTTGGAGCA
TCCGGGGAGTCAGTCAGTAAGTTAAATTTATGCTGCTTGT
CATTCTGTGACTAATAATCCCCTTTGTCTCTGACCCAAGT
GTCTCATGCCTTCTGCTAGTATCCAGGAAGCTTTTGTTTC
AATATCTCAGATTCATGTAAGATATGATTTGGAATGAACT
GAAGTATAGGAGCTCAAGGCAGTGATTCTGATGGTTATGA
TATAAATTGCAAAATATATTAGTGTCACACTCACTTTATT
TCCTGATACTGGCTCATTTAGGGACTAAGCAGTGTCAATA
TAGAGGCTCTAGAAAAGTATAACACAGATCTCACTGCTGA
CCACTTTATGGTTACTATTCAAATGATACAAATCGGAGAA
CAAATCAAATCAATTCTCCATAAGCATGCAGGACTCAGTA
CTGCCCTGAGGTTTTGGGAACTAGGGCAAAGGCACTAAAT
GATAACTCAAAATGATGTATTGTGGGAATCTGACCCAAAC
TTATAAGGACTTTGAACTGGAAATATAAACGATTCTTTCT
ATTTTGAAGTTACATTCTGAAAAACTTGTCTACCAGATAT
CTGGGTTAGGTGAGTTTGATAATTATATGAAAGTACACAT
GACATAATTATTTTTCAAGGAAGCTATAGCAAAATCTTCG
AAGTAATATTTGACATTTGTCATACAAGTGATATAGTGAC
ATTAAGAAACGTATGTGGACACACTTGGCAGGTTCAAAAG
AAAACTGCCACTTCAAAAAAAAAAAATCTGCTCTGGGAAA
GACGTTATTATCCACTTGCTATAATCGCACCATATTGAAT
TAATAAAGTTTTACTTTAGTACACTTTATAGACAGTGATC
ATTATAAAATAATACTGCACTGGTGTTTAATAAACAGTGA
TAATTTATCATTAAAAATAATAAAATAAAACAAAATATTT
TAACTTTATTTGTTCTCTGATGCTTATTCATTCTTTCCGT
GGATTCAAGTTTCTAATTAATTTTCCTTCAGTGGAAGAAT
TTCTGTTAACATATCTTGCAGAAAAGGTTTGCTGACAGTG
AATCCCATTAATTTTTGTTGGAATTATCACAATAGTTTGA
AGAAGACTTTATCTCTCTTTCACTTTTGAAAGGTAGTTTT
CTTACATATAAAGTTCTATGTTGGCATTTTTACTTTTCCA
ACACTTCAAATTTTCACTCAATTTTTGTATTGTTTGTATC
ATTTTTGATGAGAAGTCTACTGTAAATTTTATTCTGGTAC
CTCTATAGATAAAGCATTTTTGTTCTGCAACATATTATCT
TAAGTTTTCTGGAATCTTAATATAAAATGTTTATGTTTTT
ATTTGTTTGTTTTAACTTTTGCTTGTATTCATTATGCTTA
TTGTTGCCTGAACTTCCTGGATCTACAGCATGGTGACAAT
AATTTTGGAAAGTTTTCTGCCGTTACTATAATACATCAAA
CATTTCTTCTGTTTTATTCTCACTTATCTCACAATTCCTT
GAAGTTTTAGTCTATGTTTTGCTTTTGTTTTTTCTTTAAT
GTTTTTCTTAGAATAATAATTGTGGAAAATCCTATTGATC
TGTATTCAGGTTCACTGGTTTCCTGGGCATACCAAGTCTA
CTGCTGAGCCAACTGAAGCTATTCTTCATTTTTGTTACAA
TATTCAGATTCTTATTTGTAATTACTCTGTAATTATTTCT
CAGAATTTGTATCCCTTTGCTTACATTTTCCACCTGCTCT
TGCATGTTCTACTTTCTCCATTAGAGTTCTTAATATATTA
CTTATGATTATTTTAATTATCATTGTGATAATTCCAACAT
CTTTCTCAGACATGGGTCTGGTTCTGATGATTGCTTAGTT
TCTTCTGAATATTTTCCTTTCTTGTTTGTTTGTTTGCTTT
GCTTGTTTGTTTCAGCATGCCTTATTTTTGGTAGGAAGCT
GGACATGTTGTATTGAGTAATGGAAACTGAGGAAACTAGG
TCTTTAATATGAGTACATATGTTAAACTGTCTAGGAGTTA
GGTTGCATTTAATGTTTGCTCAGTTATAGGTGCCAGAGGC
TTCAAATTCCTCTTGTAGTCATGCGTTTTGTGTCCTATGT
TCACTTTGTGCTTTCCTAAGACTTTAGAGAAAGTCTGTAT
CTTATAGCTCCTTCAGTTATAATTCACTGTTACAATACTG
GAGACATGTTGGTATGGTGACAAGGTTTGGAGGATTAAAG
GGGAGCAATCTGTAGTCTTACAATTAAATCTAATCTTTTG
CTCAACAAATGTCTCTGGGCTGCGACCTTCACAAGTGTTT
CTTCAGTAATATAACCCATTATCCGCCCCTCCACTTTCTA
CTCCTTTTCCTCCTTTCCCTGGCTGAAGCATTCCTAGTCT
ATTGCCTTGAAGCTTTTGTGACTACTGGTTACATATTATG
TATGTGTAGTGTCTATCTATCTATCTATCTATCTATCTAT
CTATCTATCTATCTATCTATTTATCTATCTATCTATATAT
CTATCTATCTGTCTGTCTGTCTGTCTGTCTGTCTGTCTAT
CTACACAGGAAGGTTATAGGGAGCTAAAATAGGAAAAGTG
TTCTTTCCTGAACTGAGTTAAAGATCTAAAGATAAAGATC
TGATCCAGAAGGTGAAAAAAAATCCCTTTTCTTGGAGAGT
AGCCCTGGGTGATAATGAAAAGGTCTTGGGATATTTCACA
AAAGACTCTTATCCTCCCCCTACCAGCAAAGGTGAGAGGA
CTTTTCTCTGGACTCTCACTGTATGAGCTTGATTGGGTTC
TCAGAGGTGAAATGCACAATAGTGTGTCCCACTCCTGACC
CCAGCCCAAGATTATATGGTCCTTAGGAATTTCTCACTCA
CACTAATTCACATTTGGCTTCCAACAGTTTATCAAAATCA
GCATTTATGTGTTTTTAACCATGTCTACTAGTTTATGACT
CCAGCAGCTTCTGCTCCAGGTCAGCAGATCTTAGCTGTGA
CTCTCTGAATATACTTTTCTCCTCAGTTTGGGAAAAAGTT
TTGGGATGACAGTTCATTGTGTGACCTCAGTTTTTTGATG
GCTTAAGAAATTGTTGATATTCAGTATGTTCAGCTTTTTC
TTGTTTTAAGGTAGGGAGTGATAATTTCCAAGCTTTTTTT
TCATGTTAAAATGAAGCTAAACCCAAAATCCAAAGTCATG
TTTTAATTTAAATGCTTTATATTTTTCTTTGCTATTAACA
TACCATTAATTAATACATATTCTTTGGTAATCAGCAATTA
AGAGAAAAACTAAGTTTCCCTCCATTCATGAAAAGTTAAA
TTTGCCATTTTCTTTGAATATAGCCTAACTTTCCTGCCAA
CCCTCTTCAACATTTTAGAATAATTTGTGTTTCCTTTAAC
TCCTCTGAGTCAACCATCCTATTTTCATCTTTTTCTACTC
CTAGAAACCATAATAAAGAACAAAATTTGGCAAATTTTAC
CATTAAAAGCAATGTGAATAATCCTCTGCAAATTTAGATG
TGGGAATGGATAGGTTTGCGAACTTCTCTATAGGCACTTG
AGGCTGAAATGCATTAAAATACCTGGCCCTTCTTTGCTAC
CATATTCAAAAAATGAGGTTAAAAAGATATAATGGATTTT
GAAGAGAACTGGCAGAGATGATTAAATAGATGGGAGGTAT
AGCCTGTGGAGAAAGATATAAAGACTTCAATTCTTTCATT
TGAAAGTGATCATTTATAACCTGGACCTGAAGTTACAAAG
CCATGATAAGAGTATACTAAATGAAAGGGTGGTGCTTTGA
TTCCTATTTCTAGGAAAATAGAGACTGTGACTTTTTAAAT
AATATATGCATTAATTGCATAGTTGGTCTAGAGTGAGAAA
TGAGGCCTACTCTATTTATGCCCTTGAAGAATTATGGTTT
TATGAAATTATCTTAAGTTTCTTTTATCACATTATTTCTG
AATTTATTTTTCCAGGCAATTTCATGATCCTAATTTGGCT
TTCTAAATAAGTTTCTTCCAATGAAAAAGAAATACATTGA
TGGGAAACAAAAGGAAGTTTAGCTAGGTAGTTATAATTCC
CATGGGAAATTAATTTACTGACCTTCTCTTTAACAAGTTA
GTGTTTTATGAATTCGGTTAGCTTGTAACAGTCTGTTAGG
GCCAAATAAATAATTCAATCATAAAAAGGAACCTGAAATT
GAGCTCCTTAAGGACAAAATTATAGGTTATAAAAAGGAAA
TCTGACTAGGTAGATAATCTAGGATTTGCACATATAAGCT
ACCTTACTAATTATTACTTCACATCTGTTACTGCATACTG
ATGAGGAGACATACTGACCTTGGTATATCAGCAATGCCCA
AAATGCAACACAACTAACTTAGCAAAATAAAATTAGCTAA
ATGCATTATTAATATAATCATTGCTGTGGGCACTAATTAA
GATGAAAATTAATTTCAAGACCTGGTATAAGAAAACATCT
AATCACATAAATTATCATTGTTATAGAAAACTGTTTGCCT
TAGGAAGCCACATTTTTAAAAGAATGGGAATAAACTGCCT
CATAAAAATGGTTTTCATAACCACCTAGTTATTGCCTGTG
AATACTAATTAAACGCTTTATATAATTTTATATGACAAAT
ATTGTGGTCAATAATTATATAAGGATACTATTCAGAATTT
TTTTCAAACTATTTTAAAAATTGGAAAGTTAGCTAAATTG
TATGATACATTTAGACACTAAACTTTTTGTTTGTAGTTAA
GTTTCTAAAAAAACTAAATAAGAATTTCCCACTAATTTTT
CAAAATTGTCAGTTTCTAAGTGGGTATAAAGCAACCCAAG
GTAGAAGTAAATCTTTAAAAGATCTGACTTAAAAAGCCTA
ATTTATAAAGCATTCATTCATTTATTAAATATTAGTTGAA
TTTCCTCTGACCCATACACCAGAAAATCAAAGTGGAATAC
ATCAAAATCATATGCCTCATCTCTACCGAAATAAAAACAA
CCAGATACCTGCCATTCAAGAGATTATAATCCAGTAGGAT
GGACCAATTAATTCAGTATAAAGTGGTAAGTGATAAAACA
GAGTCAGAAACATGTACTAAGTAATAGAAATTCTAAAGTT
GTTTTAACTTCCATTACAGCTCTGTAAAGGAAACTTCCCA
GGACATGAATGCATAGATGGAATGAAAATAAGAGTGGTCT
TCAAATGTTACTGGCATGTGAGGAGTAAAATTAAGATAAT
AGGTTTTATTAGCAATAAGCAGAGTAGTAGAAAAGAAAAT
ATTCTCAGTGAAAACTGAAAACTCAAAGTAAAAGGAATGG
GGAAAAGACAAACAGATCAGTTTAAGACTCCACAGTATTC
ATAAGAAGCTGTCTTGGGTCTGCCCATATTATAGCAGCAG
ATACAGCAATAGAAAGAACAGTAAATGAGAATAGTTCTTG
TGTGGTCCAGAACAGCAAGAAATTGCTGGGAGGGGATCTT
GAGTGGATTAAAGAGAAACAACAGAGGTAGGATTTTGATT
TTGTATACATATGTCATGCCTAGCCTGAAAGCACAAAGAA
TTTTTGATCTTGCATATACTTGTCTTTCTGCTACTCCCAT
AATCACAAGTCAGTGTGAATAATTCACGCAATGTGACACC
TTGTCTCATTTCAACATCTCTTGTGAGCAACTTCTGGGAT
GAAGACAGTGGAGCTCATCCTTTTGGGTGGTAGTTTAGGA
GGGAAACCGGGATGGCAGCAGTTGTGTCACCATGATGGCT
TTACTGTTCTTTTTTTCATTTAATTACTACCAAGAAGAAT
GGCTTCCTTTCCCAAATAGGGAGAAAAGAGGAATTTTATG
TCATCTACATCTATTCTTTTCTTGAGGAAAATATAGATGT
CATTCCTAAGAGAAGTCATTTCTTGAGGGAAAAGAAAGGA
AAGAAACAGTAGGAAGACAATTTCTTTCCTCAAGGTTATT
AAGGTAAATTTGATCTAAAACTCAAAATATGCATAAAAGT
CTTCACAAGCTTTGTTAAGACAAGTTGAAGACATTTTGTG
TACTTAGTATTTTTTATTATGCATTTCCTAGTATCCTCTC
AAGTCAGTTTTCCATAAGGCTAAAACCAATTATGCTTCTA
TGTTTTGTTTCATTTTGTTTTTAAGTGTCTACAAAAACCT
AAATTCTGTCAGCACTGATGGTCAGATTTCAGCTTCCCAT
GTACTAAATTCACAGCAGTCCTGAAAATCATTTCTCCCAC
TCCCTCTTCCTTGGACACTTCCCTCCCAAGGTTTTGTGAA
AGCATATTCACAGATAAGGACATTTATAACTGCTTGTTTT
GTTTTGAGGCATGCACTTGAGATACTTCCCAGAAATGGAA
AATTATATTTTTAGCATCTCCATACTCAACAATTGCTGAT
AGTGTATTGGGAGAAAAGAAAGGTTGGTATGAAAGCATAA
AGCACCTAGAGGTGAGCTGACAGTGCTTTAGGAAGTAAGA
GAGAGAGAGAGATGTAGGTAACCTTGATGTGTTTGGTTAA
TTGTACTTCCTTTCCCCTCCACCTTTATTATGTCCCCTGA
AAGATCCTGGTGCTAAGGAGATTCTAAGACTATCTTCACA
AATTCTGTAGGGTATCCAGTGGTTTGTAAAAATCACAGGA
GAATTACAAGGTGAATAACTATTTTTAGTGAGTTATGTCA
TGGAATACGATTTGATCCCTTGTTCCAGCATCAAACAATA
TGATATCATGGGAAATAAATGAAATTATTTATTGAAATTT
GTTCTGTTATCTCATACTTTGATATATATTTATTTTTAAC
AAGGAGATTATGGAAAAAAATTGCACTTTTTCCTTTCTAT
GGCTCAAATAATTTTAACACATTGGCTTTTCTTCAATATA
CTGACTGGTTGGAATGAAGAAAGATGAAGATTTCAGGAGC
TAATAAAATATTCCTTTTTTCTATTGTTGAAAGGATTTTT
AGACTGTATTCCCAAAGACAGATAAATAAAACTGGAAATA
TAAAATGCATCTTGTTAGTCTAATTATTTTCTCACAGACG
TTTCTGACTCTTTTGAAAAATTGGTATAAAATTGACCTAC
GAGTATTTTTCCTACAGCCCGATGAAAGTGTTGGAAAAGA
AACATTATTTGAAACTGATTTGGTTAAAAAGGTTTACAAT
TAAAGCCCTCATTCAATAAAGTGCATCACATGGCAAGTAG
GAGGAGTCTAGTGTTCCAAGAATCAGGATTTTAAATTTGA
GCTATTTATATTAAAAACGGTATTTTTATATCTGTCGAAA
ATGATGTTTGTTGGTATCAAATCCTGATTGCTAATTCTCT
GCAAAATAAATGAAAATAGAAATTTTTTTTGGCTGAAAAA
GTCTAGGTCTGATTGTGGGAAAGCATCAGGAATTGGACAT
ACCCAACAGGCAACCAGCAGCAGGACTCTAATCAAGAAAA
ATTATAATCAGTTTTCCGGAAGAAAAAAAAGTTCTACATG
CAGCAGAATACTAAATCTATGTCTCTGTTTTTTTTTTTTT
TTCTTCATTGAAGTTAGTAGACTGACTCCACAAATTCAAT
TTTTATTCACTCCTAAACAAACTGAATTTTCTTCCTTAGT
ATAAAAGAAAAGAAAAGAAAAAAAATTCTCCTGAGTTCAT
TTCCATTTTAATTACCCCCTTTGAAGAAGCTGATATTATT
TGACTACTACCAATTACCCCTTAGTTTCTTATTGTCATTC
TCCTCTTTTTACATCTTTTCTTCCACCGACTCTTTATTTG
TACGTATTTCTCATGGTTATAAATTTAGTTTTCTCTCTTT
ACATACTCCTACTAGAGGAAATTGTCCACGATGACTTTAT
CTATTGCCAAAATTTTAGTAGCTTTGAAACCTATGCTTTC
AGACCTAATTCTCCTCTGAGTTCGATACTCAAATTTTACT
CTACATTGAATTCAGCAGAGATGGCTCAAACAAAGCAGAC
AAAGGATGAGCTCATCATCTGCATCCATGCCACCAAACTG
CTGCTCAGCCCAAATATTGCATAGACATAATTTTTCCTGG
AATAAATTGTTGTTATTTTCAACTACTTCTCCATGAACAG
CGATCTGTTATCTGGCACTAATTTGTCATTTGTGAATCAA
AAATTTATTCTACATCCCACTTCTGGCCTTGTTTTCTGGC
CTTTGTTTCCTCCCACCCAAAAGATTAAAATGTTCTCTTA
ACTAGTCTTTGTTATTCTACTTTCTCTCCACCTCAAAGTG
TCTAAAACAGTCTTTCATTTCTTCATTCTTCATTATAAGA
AAAAAAATTATTCCATTAAATCTACATTGCTTTCAGTCTA
AATCTATACATAGTCAGAGTTCTCCATGGTTAAGCCTACA
CATGTAGAATTCATTTTTTGTTGTCCCCACCCACCCCGCC
TCACAAAGCTCTGTTATGTTTAATACATAAGGCATATTAG
GTTCCTTGCATTCACACAGTAATTTAGGCACCTTCTGCAT
TTTATGACTTTGGACGTGAAGCTATTTATTTCAAGAAAAT
ACCTGTCTCACGTCTTTTTAATTCACATCCATAATCACTA
ATAGGACATGACAAGATAATAAGAGACAAAATTGAGACAA
TGTACATTAGCTTGCTACTACTCTAACATTTAGTATTATT
TTATTCCACTTTCAATTTCTACTTGAAATTTCTTGCTATT
TAGTTATCTCTATTATTTTTCGTAGGCCCTAAAGTTAAAG
GAGTTTAATAGAAATCTTAGGAATTGATCTCTCCAAATGA
ACATCAGAGTAAAATGGATCTAAATTATTATCCAGATGAT
TGCTTCTGAAGTTTAAGGAGCATAGAAACTTGTTAAATCA
TTATTTTTGATAGAGTAGGTTTGGGATGGGGCCTAAGATT
TTTATTTTTAATGAGTTCCCAGGTGATTACAACGTTGCTG
ATCTAAGGACTGTACTTTAAATAGTAAGACTCTAAAATGG
CCTTTCTTAAACTTTAGTATTTACAAAATTAATCATATAG
ACTTGTTAGATATGAAGACTTTAAAGCCCCAAGACACAGA
GATTCCAATCCCTGACGTCTGGAATATCCATATTTTAATA
AACTCCTATTTGTGAATTGAAATTAGAGAAAAAGTTGCCT
CAAGAAAAAATAGATGATATGCATTCTTGTTGAATTGAAG
GTTAGCTTTATCATCACATGGTTCTCTTTGCAGAATTAAT
AACATGAGGATCGATACTTTTCACTATCACGGCATTAGAA
AGTTAAATAGTAAGATAATGCCCTTTCCTTAAACTTGTTT
ATACAGAGTAAATTTAAAATGTTCACATGCATTCCAAAGA
AAGAAAGTAACTCAAGTTACAAGGACAATTTTTAAAATGT
AATACTTTTAGAACATTTTCAATATCACACTACTTTTAAA
CAGTTGCAATAAACATTTTCTAAAAGTACATTGAGTTAGA
ATTGCTCTATTATTTCAAAAGAACAAAAGTTCAGGCTGGT
TCAAGTAAAGATGTTCACTTTTAAAGATATATGTTAAATC
AACAGAAAAACTTTCTTACAGAACTATATGAAAAATCCTC
TACATAACTATGTTACAAAAAAAGTGTGTGTATTATATGT
ACACATATTTGTGTGTATGTATATTACATATATGCATATA
AATCATGTTTGCATTTGGCTACACATAAGGAATAAGCAGG
AAGTCCAAAGAAGGATGGATTCAGAAAGACCATGTAGAAA
CTCCTTACATTAGTTCAGATAAAAGATGATAATGTCTAGG
GCAGGGTAGTGACAATAGTGGATGGAGAGGAAAAAACAGA
ATTATGAAATTCTATAGGTAGAATCAACAAAACCTAATTT
TTTTTTTTGGTTACACCATGTAAAGGAGTTAATTTCTGAA
CTTAGTAAATTTGACATGCTAATAAAATATGCAAACAGGG
ATAGAAGGGCTTAGAAATTTTGAGAGAAGATTGAGAGATG
GTTTTCAAAGTCAGCGATATCCAAATGGAAATTGGGAACC
ATTATACAATGGATTCAATCATCTGGAAAAATAAAGACAA
CAAAACACAAAGAGCATCTGACATACAGCAATCACTATTG
TCAATATTTGTTTTATTTATTTATTTATTTGTTTGTTTGT
TTATTTATTTATTTATTTTTTGAGACAGGGTCTTGCTCTG
TCACCAAGATTGGAGTGCAGTAATGCAATCATATCTTGCT
TCAGTCTCCCAAGTAGCTAAGACTACAGGCACATGTCACT
TAGATAATATGAAGTTTTTTTTGTAAAGAGGGTGTCTTGT
TCTGTTTCTAGGCTAGTCTCAAACTCCTGGCCTCAAGTGA
TCCTCCCACTTTGGCCTCCTAAAGTGATAGGATTACAGGT
ATGAGCCACCATACCTGGCCCACTTGCCAGCATTTGAAAG
GAGAATTGAGATGGGCAAAGAAGACTGGGAATGTATTTTT
CCCATAAAGTTTTTTTTTTTTTTTTTGATACAGAGTCTCA
CTCTGTCACCCAGGCTGGAGTGCAGTGGCAGGATCTCGGC
TCACTACAACCTCCACCTCTTGGGTTCAATCGATTCTCCT
GCCTCATCCTCCCAAGTACCTCGGACAACATGCATGTGTC
ACCATGCCCAGCTAATTTTTGTATTTTTAGTAGAGACAGA
GTTTTATCATGTTGGCCAGGATGGTCTCGATGTCTTGACC
TTGTGATCTGCCCGCCTTGGAATGTTTTTAAAAATTCAAT
TGAAGGTTATGTTTTGGTTGGCAAGAGAGGGGAGTATGTA
AATGAGAACCCCTCACCATTCCTTCTCCTTCAAGTGTTTT
TTTTTTTTTTTTTTAAATGTTTTCCCCTGTAAAGACTTTT
GTTATTTGGCCAAAAGATTACTTCTTACCTGACTTAGGCA
TATTATACTTCCAGCTAATTTTTGAAAGGACTTTTAGTCC
TGTCTCCCGAGTTTCTGTCCTCACTAGTGTATATCTCTGC
TGCCTTCCAGTCTTGTTACAAGTGAAAGTAATTATACATA
TTAGAAGTCATAATATTTTTGCAAGTAACCAAGAAATTAG
AAGTGTCTGCAGCAAAGCAACCATTAGCAGAAAAGCAAAC
AATTCAATCATGCCTATCTTTGGTTTAATGGAAATCACAA
CTGAGAAGAAAATGAGAGATTATTACACAGCCTGATGGAA
GAACTCTTCTGCTTTCCATAAAATATTTCTCCTTGATGAA
AGAACCAGGATACTGAAGGATACCAATAACACGAAGAAAC
CATAAACCTTTTGTAATTCTTGAAGTCGAATTCTCCCAGC
AGAGGAATTGTATTTTATTATGGGTTAGTAATAGCCATGC
AGAGAAATCACTCACAAAAAAATAGCAATGCACTTCGGGA
GGATGATCAGTTATTGCACACATGAAGTGGATCAGAAGTG
CTTCTATCTGTTTCTGCCCACATCTGCTGCAAATGTCTGC
ATAAAATTTGCATTCAGACTCCTTATATAATAAGTAATTA
AATTTCAAATGACTGTTCGTATTTTTGGAGTTGAACATGT
AATTATTACTTATACTATATTATATTTATTTTCCGTATAA
TTAATATATACACACAGTTAAAAAGCTAATAGTGCAGACT
TAGAATAAAAAGTAACAGCCTGCTTCGCAACTTAAGTCTC
TTTTTTAAAAAGGCAGTCATGTTTAAACCCTAGATAATTT
TTTATTGTAGTTTTAAACCAAATATTTGTTTTATTTTATA
ATTTTAACTTTTATTTTAGACTCAGGGGTACATGTTTTAC
TTGGGTATGTTGTGTGATGCTGAGGTTTATGGTACTATTG
ATCCCTTTACCCAGGTACTGAGCATAGTACCCAATAATTA
GTTTTTCAACTCTTCCCCCTCTTCCTATCTCCCCACTCTA
GTATTCCTCTGTCTATTGTTGTCAGTTTTATGTGCATGAG
TGCCCATTTTTAGCTCCCACTTTTAGTGATAAAATGCAGC
ATTTGGTTTCGTGTTACTGTGTTAATTTGCTTAGGACAAG
GGCCTCCAGCTGCATCCATGTTGTTGTTCATTCTTTTTAT
TGTCCCATAGTATTACATGGCATATATGTATCATATTTTC
TTTACCCAGTTCACTGTTGATGGCCACCTAGGTTAATTTC
ATGGTCTTTGCCATTGTGAACAGTGCTGTGATGAACATAC
CAGTGCATGTGTATTTTTGGTAGAATGATTTATATTCCTC
AGGGTGTATATCCAGTAATGAGATTTCTGGAATGAATAGT
AGTTCTAAGTTCCTTAAGAAATCTCCAAACTGCTTTCCAC
AGTGGCTGAACTAATTTATATTCCCATGAACAATGTATAG
GCGTTCCCTTCTCTGTGCGGCTTTACCAGCATCTGTCTTT
TGACTTTTTAATGACAGCCCTTCTGTCTGTTTTTGATTTG
CATTTATCTGGTGATTAATAATGTGGGATATATTTTTATG
TTTTCTGGCCACTTGTATGTCTTCTTTTGAGAAGTGTCTG
TTCATATCTTCCGCCCACCTCTTAGTAGGATTGTTTATTT
TTTGCTTGTTGAATTGTTTAAGTTCTTTATGGATTCTGAA
TATTAGATCTTTTTCAGATGCATAGTTTGCAAATATTTTC
TCCCATTCTGTAGACTTTTTATGCTGTTATAGTTTCTTTT
GCTGTGCAGAAACTCTTTAGTTTAAATTAGGTCCTACTTT
TCAATTTTTGTTTTTGTCGCAATTGCTTTTGAGGACTTAG
TCATAAATTCTTTGCCAAGGATGATGTACAGAATGATGTT
TCCTAGGTTTTCTTCTAGGATTCTTGTAGTTTGAGGTCTT
ACATTTAAATGCTTTATCTATCCTCAAGTTTAACCTCTAG
AAGATTTTAAATTAAATTTATAATATGTATATTACTAGAA
TTATTTAACTATTTTAGAAATCTATTAATTTACTTAAACA
ACTCCTTTCTTATTCTTTTTACACCTTTAAAATAGAGTTA
TCACCAATTTTATGTTTTTATCTGTTAATTTTTGCAAATT
CATGGAGTTAATTTTTTTTTTTAAATATCAATCCTATGAT
GGGTGCAGCAAACTACCATGACACATGTATACCTATGTAA
CAAACATGCACATTCTGTACATGTATCCTGGAACTTAAAA
TATAATAAATTAAAAAAATAAAAAACATATCAACCCCAAA
GAGAATGTATTATCATTTTTTTGTTAGGGAAGGATATTAA
CATTGTTAGAATTCAGACTATTTAACAATACATAGAGAAT
GATACTCTTTCAAATGAACTCATCAGGACAGACACAGCAG
TGAGCAGCCTTCTAGTGAGTGCACTCAGCCTTCTACAGTT
TCCTTTGGCATACTTTGTCATTTTTGAATTCTCAACTTCT
GTCATCTCAATTTTCCTCTTTAGTATTTTAAATTTTAATT
AATTTTACCTTCTCTTCTGAAACCCTAGGTTTGATATTTG
CATTTTGTTGATATTACTGTATATTGTATTTTGTTTCTCA
AACTTAGCTACATGATAGTCAGTTCTGGAGCACTTTCACA
AACAAGCGGGCCTGGGCCTTGTTACCAGACATTTTAATAT
AATTGCTTTAAAATCAGGGTTAAGAACTATAGGTCTATAA
CTTGAATATGAATTGTGAAACCAAATAAACCATGTTTTCA
ACACCTTTATATAAGTGATATCCACAACTAAAAATTAGAT
TTCTTCATGGGAGAATGATGTGTCTATGTGTGTATGTTTT
ACTATATTTTCTACATAGTTAACGTGTCCGCTAATTTGTC
ATTATAATCAGCTGCTGTGTTGAAATGTGTTTTGCCTTGT
TTTTTCTGAAGGTCTCTATTAACTATTGTGCCAGTCCTCC
AAGACTTCCCATGTAAATACACATTTTGATATTTTGATCG
ATTCATCATATAATTCTTAGATAAAAGTCACTCTTATTTA
GAAATATGAAGGCACTGTTCATTTGTATGGTTTTGCTGAT
GTGAACTCCAATACATTCCTGGTCTTGGGTAGGTAACACA
TTTTATCCTCTGAAATTTTTATGGGTGTCTATACATCATT
GATGTTATAAATTTCACAATATTTGCCAGTGTGTATATTT
GTTAAAAAGTTATTGGCCTGTGTACTTGGTGGTTACTTGA
AGAACTGTTGCAGCTTTAAAAGTTCCTTGGATGATCCTGT
TCCTATTCCTCCCTTCAATTTTCTTTCTTCCCTGTCATTT
TTACTGATATTATGTGGATGTTGTAGATGGTATGAAAGAG
GTTGATTCATAGGTCCATCTCTGTACTTTCAACTAAAGCT
CCTTTAAAAGACTCACGTCTTCTACAACCCACTGCCTGGT
GTTTTTGAGCCCTGAGCCTCAGGAGCTTGGCAGAGACAGC
TCATGTCATCCACTGTAGTCTTATCATATGTCCTGCAGAG
CTTCATCCTCTCTTCTCCATGAATCACCCACCTTGCAAAT
GCTTTCTGTGATAATCATTCTTGTTAAAATTTTAGTCACG
GATCTCTCTCCCATTTTAATTGTTTTTTTTCTTTCCTCTG
CTTCCTTCCTTCCTTCCTTCCCTCCTTCCTTCCTTCCTTC
CTTCCTCTCTTTCTTTCTCTTTCTTTCTTTCTTTCTTTCT
TTCTTTCTTTCTCTTTCTTTCTTTCTTTCTTTCTTTCTTT
CTTTCTTTCTTTCTTTCTTTCTTTCTTTCTTTCTTTCTCT
TTTCTCTCTTCCTGTCTTTCTGTCTTTATTTCTCTTTCTG
TCTTTCTTCTCATCATCCTCTTCACTCTCTCATCCTTCTC
TTCTTTTTTCTTTTTCTTTATTCTCCATTAATGACACCTT
GGAAAATTTTGGGGAGTGAAAATAAATAAATCCAAATGAC
CAAGTTTTAATGCTTGAACAAAAGCCAATTTATTCTAAAA
AGCTTTACCCTAGAATTTATTATATCTTTACTTTTAATAA
AGTTATACAAAGATAGTAATTATGGACTTGTTTAGAAAAA
CTCAGTTTTAGAAATACTGAGCCAAAAATGCTGGACTTCT
TACATATTGGACAATGTAGTAAACTACTTTTATAAATGAC
TATAAAAAATATGGGATTCTCTCAGACTTCTTTCTTATAT
AATCGTCTTTTACTTCACTTGCTGAAGTTTCCACCATACC
ATTTCTTTCTACTGTTTTTACTCAACTATACAAATTAGGC
ATTACTCTCCTACTTATTTTGCAAACTCTACACATGAGAT
TTTAAATTTCTTTTTTGGGTGGTGTACATGTATAATTTTT
AGATTCAAGTGCATTTTCTCTCTTCAAGATGAACAACATA
CAGTCTATTTAATGTGTTAGAGGTACAATGTGACAGATGT
ACTTAATGTGTTACATCAAAAAGATTACTGAATATGGAAG
GAGAGACATGGGATATCAGTTTAATCTACCATTTGGGCAA
GTTATTAAAACCCTGATACTCACGTCAATGACTTGTAAAG
TGGGACTTAGTATGTATTCTTATTGGCTATTATATAAATA
GCTTTAGAAATTTTAAAACTGCATCAAATCTACAATGTTA
ACACCTGTAATAATTGCAGGGGAATATTATTTTTACTCAA
AGAATGAATTTTTCACCTTGTGCTATAATGTCAAAAAGAT
TCATTTGACCATCTTTCCTTTGCTAGGAATCTATTATTTA
AATTTGAAGGCACTTCCTATAAGAGTGCTTGAGTAATTTA
AATGAGTTAGTTTCATGTATTGTGACAGGTCTGTAAATTG
TTGTATTGATCTGCAAGAGTTCTATGTATTCTACAAGCCA
TTAGATCAGACAATGCATAAATATAAATCTTGAGAGTATT
TTAAAGAGAAACACAAAAAGCCCTTTTTATATGTTTACTT
CTATAGCCAGGATTGCTTAGTTGATTAATTAGGTCTTCAA
TATATGGAATTATTTTATTTATATACTCCAACTTTGAAAT
AGTATGTTCGATGGATTTTCTTCTCTAATGCAGATCAAAT
CATGTAGATAAAACAGTGGTACAGGGGGAAGAGCAACAAT
ATTTCAGCTGAATGATTTTCAATTAATCAGCCCAGGAGGA
GATGATATGAATTGGAAATTCACAGGTTCAAAGAATATCT
GATGAATTTTGACAGGAAGCCCATTATCTACAAAATATTT
TTAGCATCTAACTCAGATATTATGAAAGCAAATACTTATC
ACCTAAACCAAATAACATGGATCTTTTAATAACAAGTAGA
GTCGATTTTTATAATACTCTAACATTTCATGTTTTTCTAT
GTAATTTATTATATAGGTGACAGTGCAACTTTGAGGTTGT
TAGGCATTATTGATATTAACTTCAAGTTCAATAGCATTAT
TGGTCCAGCAGTACTTTTACTTGACCCATGTCTTAATAAA
TGTAATGGCATCTGCTACTACCCATCACTTACATTTTTAA
TTGCACTCTTGGCAGCAGGCCAAGTGAGATCAAACATCCC
CTAGAACCCAATGCATCAACCAAACTACAAAATAACTTTG
TATGTCACACATGGTAAGACGTCTTTCAATCATCCTATAA
TTTTTAAAAAGATACATGCCCTGAAGTCAGCATTATAAGA
TCTGAATATATTTTACTCCTCAAATGAATCGAAGGCCTTG
ATGAGTAGCTAAAAGTGGCAAGAAATTGTTGGAAATGCAG
TTTTGATCCCTAAGTACTCTCTCTCCAACAATGGACTTGA
AAAGGATCTGTTGAAGATTAGTTTGCTTTTCATTGTGCTT
TTTAAGAAACACATATATGCATACACTTTCAGATAATTTC
ATTGTTCCTAAAAGGATTGGCGTACAAAGTCAATCAAAGA
TGAGTGGGGTAAAGTGTTCTCAGTTGACGTAAGCCTCAGC
TTCCCTGCCTCATAGACAGGAGAACAGAAGCTTGACTTAA
CTTAGCAGAAGTGTGTTCCATAAAAAAAACTGTATCACCC
TTTACCTTCTGAGGACGTCAGCTACACAGAAAAAAACAGT
GAATATTTTGACTTTTTATGAAATAACTTTATATAGCTGT
GATTCTTATTCCTCATCAACAGTGTGCCTGATTGTTTCAC
TCTTAATTCTACCAATTGATAAAACTTGTTTCAAGTCCGA
GGCAACACTTATGTAATAATAATCAAGTACCATGAATTTA
CATTTTACTTACTTTTATCCACAGTCTAGTAACTATCTTA
CAGTCATTCATTCGATTGCATATCAAACCAAAGAATATAA
TAGTCTTAGATTATCTGGGTAGTTCAATCTATTCAAGTAA
GAAGTTCACTATATAATGAGATTAAAATGTTATAAAATGA
TAACTGGAAAGGTTCATAATCACTGCGGCTAGCCTAATTT
CTTAAGAAAAAATGAAAAAAAGAGCCTTTGGATTCAAAAT
TCCAAGTTTGGTTCCAGCTCCACCATCCTTAATAATGTGT
CCTTGGATAAATCACAATCATTTTAAGCTTCATCTTCTTT
ATCTAAGAAAATTTAGTGGGGTGGTGCAGTTGGACAAATA
GATAATAACAGTTATCTAGTATTATAGTAAAATGAGTATT
TTCACCACCCTAGAAATCTTCTGTGTTCCTCCTATTTGTC
CAATCTCATGGAACACACAACAATATGAATGAACCCTAAT
ATAGACTATCAGCTTCAATGATAATGATGTGTCTATGCGG
GTTCATCAATAGTAACAAAGGTAACAATCTGGTGGAGGAT
GTTGATAATGGGAGAGACCGTGCATATAACAGGGAAGGAT
GTATATTGGAAATCTCCATGCCTTCTTCTGAATTTTGCTG
TGAACTTAAAACTTCTCTAAAAAATAAAGTCGTTTTCTTA
AAAGCATGCCATATAATACTATTAAAAATGATTGTTATGA
TAATCTATTTAGTGCATTTTCATACTGTCCAGCACATAGG
AAATGTCCCATAAACATTTGCTTTCATTTCACAAAGTCCG
CTCTTAAAATCTTAAGTAGGGGCCAGGCGCAGTGGCTCAG
GCCTCTAATCTCAGCACTTTGGGAGGCTGAGGCAGGCAGA
TCCTGAGGTCAAGAGATCAAGACCATTCTGGCCAACAGGG
TGAAACCCCGTCCCTACTAAAACTACAAAAAAATTAGCTG
GGCATGCTGGTGCGTGCCTGTAGTCCCAGCTACTAAGGAG
GCTGAGGCAGGAGAATCAGTTGAACTCAGAACGTGGAGGT
TGCAGTGAGCCGAGATCATGCCACTGCACTCTGTCACAAA
ACAAACAAACAAACAAACAAAAATTTTAAGCAAAATCTCT
ATTCCGGCTGATAGGACATGTATATGAAAGCAATCACACA
GTGCAGTTGTATAGTCCTAAAACCTAAGTAATCAGAGAAT
ACTTTGCTGGAAATAATTGCATCCTACATGCAAGGTTTTT
GTATATAAGATAAAGTATTCATCAGCATTTTGACACAAGA
AATACATTATTCTGAAAGAATGGATGCTGACTATGTACTT
AGTGATGAATACTTTTAGAATAGTAGGTAAAAATGCCTCA
CTCATAACTGCCTTTTGATATTTGAACCTTTGGGATATTG
TAAACTAAATGGAAAAGAATAGAACATACATTTTTGGATA
TTAAAAAAGGACATACATATGTAGTTATTATTGACTTGCC
AATTGAAAAACTGGGTATTGGAGACATCAGCTTAAACAAA
ACAAAGGAAAAATTTCTGTAAATCAAAGAAAAGTAGTTTT
TACTATTTATGCATAACTTCCATGATCACATAGCTACATT
AATTTGTAATGTCGTGGAATCATTATTATAATCCTGAAAA
TTGGCACTAGTTCTAGTGTGCTCTTTAGAATCTACATAAT
TAGGACTTAACAGTGCTTATTATATATGAAATATGCAATG
CTATTTGTAACCTTTTAACCATAATACACTGGAAACACTT
ATTCCAAGGCAATTTTGGCCTACCTTAGGTTATTGTGAAA
TAAACTTACGAAAAAACAGTCCATGACACAGGACTCAGAA
GTTGTTAATAGGAGAGAATTCAAATTTTCCAAGGATCGCA
CAAGATTGTGGTTTTTCTCTCTTTGCTACCCAAATGGTTT
ATTTATTTGTCGTACACTGAGAACCGAAGTTAATCTGACT
ATTCTTGATAATTTTTTCATGAGATCCTTGAAGAGATAAA
TTTAAAATACAAGCTCAATGAATTAAGCTGGCAGAAGGTA
TGTTCCACTTTATAGTCATCAGATGTGTTCAAAGAAGTTT
CTCTGGCACTCAGAGGAGATATAAGACACTCAACTTATTC
CTTGGATTCACTTTGACTTCACTTTAAAGACAACTGAAAT
ATTTTCTCCTTATTTCCAAGTGGATAAACTAGGGTCTAGT
TTGGACAACAAGATGATTTATTTAAGTTCCCTGGATATAT
AAATTATAAATATATATAACAATATATAATTATATATATT
TATATTATATAAATAAATAATATAAATATTATATTATATA
TAATTATATAATTATAATATATAATATAATAATTATAATA
TAGCAATATATAATTATATTATATATTAATATTATAATAT
ATAATAATTATATAATAATATATGATTATATTCATATTAT
ATTATATAATAACTATATAATAATATATAATTATATATAT
TATATGTTATATATATGCAGGCATTATGCATTTGTACAGG
TAGTATAGGTACAAATTCAACCATAGTAAAAGTCGGTTTC
TGTTTATACTCTAAGTAAATGTTTTTAAGGACGAGAAGAA
TATCACAGACGGCTTTGTTATATTTTGTATGTAAAAGTAC
TATTAAACTTTTACAAGTGCACTAAAGGAAATTTTGAAAG
AAGTTGAACACAGAAAAATTAAGTGGAAGCTTTATTAACA
TCCAAAATCATGAAAATCTCTAAGCTCTTATGTCTATGCT
TATTCTTCAGATTTATATCACCTTCTCTGAATCAAAAACT
GCTATTTTAAAATTAGTTTATTTTTATTCTATTTTTTATT
GTAGAGTACTAATTAAATATACAAATACATATATGCATAT
ATATATATATAATGATATTAAGGTGATGTGCTTTTTACCA
TTTTATTTTCTAAAAAGGAAGAAAGAGAAAAGATCATAAA
GTTGTTAAGTCTGAAACTGTACAGACTATAAGATATTAGC
CTACTTTATACCTAATATTTGCCTGTCCCAGATACACACA
CACACTCACACATACACACACACACACACACACACACACA
CACAGACATGCATCACCACAACATCAAGGAGAAAACTTCT
TATGGACAGAGAAGCTTGGGTCTGTTTTCCAAGCCCCAAA
TTCAAATGCCTACAGCATCACATGCTGAGAGCCAGGTGGC
ACTGGCATGGTGAAAGGGGCTTGCGCCAGAGAAGAAGACC
TCTGGAATTATGAAACTCAGGGTTCATAGAGAATGTGCAG
GCACATATATCCATCCGTGCCTCTGAAAATAAATAGCCTT
TACTCTGTCTTTTACTCTGAAATGTGAACAAATTTTCTCT
TGGGGTGGGGGAAAAGGGCTCTAAAGTGGAATGTAGGCAC
TGGGCACTGGGTAAGATAGATTTATCTAAACTATTGTCAT
TAGAATAGAAGCAATTGGCTCTGCGGAAATTCACCATCTC
TAACTCCCAAGCCTAATTAGTACTTAGTTATCCTTGAGGT
CCCAGAGGTCTTTGTTCATCAAGCCCTAAACATGGAGAAA
CGTAAAATTACTCCTGGAGCATCATCGTCTTAAAAAAGTT
TCTATGAGGAGGTCATATTAGTGCAATGAATTATAAACAT
ATTGACATTGCATTTGCATTAATAAATAATAAAGTGTAAT
ATAAACATAGAAAATAATAAATATTTCAGAAACAGAATAT
ATAATTAAAACAAAATGAAATACATGTCAACAATACACTT
CAATCATTTGCAGTCCATATGATTGGTAGTAGATACATAT
TCCCAGTTACGTCTTATTAATATTCGAAGAAAAGTACAAA
TATAAAAATTGGGAAAACAGGCAAAAGTTATGAAGGTGAA
TCTCAGATTAAGAAATATAAATGTCCTTTAAAAAATAAAA
CATAAACAAAAGTACTAGTAGCCTGAAAATGAAAATTAAA
ACAAAATTCAAACACTTCACTATTATAACACATAACAAAA
ATGTAAACTATTGATAACACTCAGTGCTAATAAAAATGAA
AGGGAAGATGCACTCTCATACATTGTTACAGGGGATGGAA
TTTGTTACAACTTTTAGGAATACATCAATTATTATTTATT
ACTTTTTGAATAGCTCAGTCCACCAAAATTTTATCATTGT
TACAGAACCAATATGTTCCTATGTCTGTTGTGCAGTAACA
TATCAATATACTTAGACAGAAGGATTTGCAACAGAGAAAG
AGTTTAATGATTTCAGGGCAACGGAGCAAGGAGATACGAG
GAGACTCTCAAAGCCATCTCCTTGAGGAATTACGGGCTGG
GGCTTTTAAGGGGATCATGGAGGGCAAGAGGCTGTAAAAT
TGGGGTTGTTGATTGGTTAGAGGAAAGGGCAAGAAGTCAT
CAGGATATGGAAACTATGTTCTTTGGTGAATCTGCTTCCC
TGAGGTGTCATTCAGATCAGCTGACATCGGTAGTTTCATT
GGTATGCAGGAGCTGAAAGAATATCGCAAAGGGAAAACGG
AATATTTTACAATGCTTAAGTAGTTGTCTACAGAGCAGTT
AAGGGGAACGATAATCTTGTGATAAGGTCTATGTGAGTCT
GGGACAACAGGCAGTGGACCACTCTGAGGAAGTAGGTCAG
AGAGCAAGCTGCCTATTGATTAATGTTGAACATGCTGCAA
GTATAGTTTCTTTTTGTTTCTCCTCTTTTTTCTTCCCTGA
TTAGTTTTATAAAATTTATAGGAATAGTTTCATTCCCTGT
AGAAAATACTACACATTTGTATACCTTGTTACAGAAGTTG
TTTAGAGTGGCTATCAAAGGCTGCATTTCTCTGTCTCCTA
GTTAGTAGAGGTGTTTCTATGACTGAGGCCTAGCCATGAA
AGGAAGTGCTACTTCAAGCTTAATATGTGAATATCTCCTA
CAAGTGATTCTCCATGCTCTGTCACCCCTGGCTAACCTAC
AATAGAGAATATTTTCAGAAAGATTTTGGAAAACATATGT
AGAAGATAGCAGAGCTTTTGTAACCCTGGGGCCGGAATGA
GTACATAGAGGAGGCTGCCCTCTGTTTTGTTCACCCACCC
GGTATCATTAGATGAGTGAGATATTAACTATGCTTGAGTT
TAGCTACTAACATGGAATTTGTTTCTTATAACAATTAGCT
TTGCCTAATTCAATCCCAAAGGTGAAGAAAAAAAGAAAAC
AAAGTATAGAGCACACATCAAAAAAGATATAATTGGCCGG
ATGCGGTGGCTCACCCCTGTAATCCCAGCACTTTGGGAGG
CTGAGGCGGGCGGATCACGAGGCCAGGAGATCAAGACAAT
CCTGACTAACATGGTAAAACCCCGTCTCTACTAAAAATAC
AAAAAATTAGCCAGGCGAGGTGGCGGGCGCCTGTAGTCCC
AGCTACTCAGGAGGCTGAGGCAGGAGAATGGCGTGAACCC
GATCGCACCACTGCACTTCAGTCTGGGCGACAGAGCAAGA
CTCTGTCTCAAAAAAAAAGATATAATTAACAATTTAGGCA
GTGTCAAAACTCTAGACACAAAATTATATTCTCCAGTAAA
TTATATAATATCAATGACTTACAAAAGGTCATTAAACCTT
TTGATTTGGAAAATACTGTATTTCTAATTTAAAAAGACAA
CATGTGTGTATAAAGGTTAATTTATGAACCACCACACTCT
TGAAACCATCATCCCATCAAGAAAATAAACATCTTCATCA
CCTCTAAAAGTTTCCTCTTGACCTTTGAAATTCCCTACCC
CCAACCCTTTCTGTCCCAAGCAAAAATGATCTAATTTCTG
TCACTATAGACTAGTTTTCATTTTTTAAAAAACTGTACAT
AATGGAAATACACAGTATGTAATTGGGTTCTTGAGAGAAA
GGAGAGGTGGAAACCTGGTTTCTTTCACTCAGCATTTTCT
TTTCAGATCCATCCAAGTTATAATATATATCACTTGTTCA
TTACTTTATTATTACATTTTATGATGAAATTATACCACAC
TTTCTTTGTGCTTTCACCTGTTGATGGATATTGTTGTTGT
GTCTAGGTCTTGACGATTACAAGTATAGCTAGTAGTAAGT
CTATGTACAGGTCTTTGAATAGGCATTTGCTTTTATATCT
TTTTTACAAACATCTAGTGGGAGAATGTCTGGATTCCGTG
ATATATGTATATTTACCTTTTTAAGAAACAGCCAAACTCC
TTTATTCCAAAGTGGTTTTACCACTTTACATTCATATCTT
ATATGTGCCTCCTCTTGCTATTTCCCTTAGTGTTTTGATA
ATTTTTTATAATAGTATACTTTGATTACTTCCTCTTCATC
TCTTCTGTATCTACTACAGGTTTTTTCTTTCTGGTTTCTA
TGGGGTTTACACGAAACATTTTATAATTATAACAGTCTAT
TTTAAGCTGATAAGAACTTAAATTCACCTACAAAAACTTT
CATTTCAACTTCTCCTTCCCCCACATTTTATGCTATTTTA
CATCTTTTAAGTATTGTGTGTGCATTAATAAATCATTATA
GCTACAGTCATTTTTATTTTATTTGCCTTTTATATTTTTA
TTTTATTTAAATAATTGTATTAATACTGTTTTTAATTAAG
TGATTATATATACTTATGGGTTCAATGTGATGGTTTAACA
TATGTACGAAATGTACAATGATTAAATCAAACCAATTAAC
ATATCCATTACCTCACTTACCTACCATTGTTTTTTTCTGG
TAGGACATTTGAAATTTAGTCTTAGTTATTTTGAAAGATA
TACTACATCATCATTGCCTATAATCAGCCTATTGTGCAAT
AAATCTCAGAACATTCCTCTTATCCAACTGAAACTTTTTA
CACGTTGACAACAAGCTATAACTACTGCTAGTACTTTTGT
TTTTTAACTTTTATACTCGAGGTTAAAGTGATTTATACTC
CACCACTACAATATTAGAGTATTATAAATATGACTATATT
CTTACCTTTACAGTGAGTTTTATACTTTCATATGTTTTCA
GATTGTCACTTAGCTTTTCATCATTTCACATTCAAGAACT
CCCTTTAGCATTTCATATAAAGTAGATCTAGTTGGGCTGA
ACTTCCTCACCATTTTTTTGTGGGGGGTGGGCGTCTGGGA
AAATCTGTCTCTCTTTCATTTCTGATGGACAGCTTTTCTA
GCTACAGTATTCTTAATTGGCAGACTTTCCCCACCCCACC
CCGAATTTGAAATATATTATCCTGTCCTTTCCTTGCCTGG
AAGGGTTCGTCTGAAAAAAATCCACTGATAATCTTTTGGA
AAATCCAGTGTTTGTAATGGGTTGCTTTTCTCTTGCTGCC
TTCAAAATTATTTTTATCTTTGAGATTTTAGAATTTGGTT
AGGAAGTGTCTCAGTGAAGGTATCTTTATATTTAAATTAG
TTAGTTTTCTGTGGGTTTTATTGACCTGAATGTTCATTGT
CCCTGTAGATTTTTTTTGTCATTATTTCCTTAAATAAGCT
TTCTGCCCTTTTTTTCTTTCTGTGTTCTTTCTCGCACTCC
CATATATTGATGCACTTGATGATGTCCCATAAACTATGTA
GTCTTTCCTTCACACATCTTCATTCTTTTTTCTTTCTGAT
CCTCTGAATGGGTAACTTCAAAAAGGAAGTATTCAAACTC
AATGATTCTTTCTTCTGCTTAACTGAGTCTGCTGTTGAAG
CTCTCTACGGATTTTTTCAGCTTTGTCATTGTGCTCTCAG
CTCTAGAATTTCCTCTTAATGGTTTCTATTACTCAACTTC
TGAAATTTTTCATGTATTGTTTTACTGATATTGTTTAGTT
TTCTCTGTGTTCCCTTGTAGTCCAATGAGCTTATTTAAGA
AAATGTGGCACATATACAGCATGAAATACTATGCAGCCAT
AAGAAAGGATGAGTTCATGTCCTTTGTAGGGATATGGATG
CAGCTGGAAACCATCATTCTCAGCAAACTATCGCAAGAAC
AGAAAACCAAACACCGCATGTTCTCACTCATAGGTGGGAA
TTGAACAATGAGATCACTTGGATACAGGAAGGGGAACATC
ACACACCGGGGCCTGTTGTGGGGTGGAGGAGAGGGGACAA
GGATAGCATTAAGAGATATACCTAATGTAAATGATGAGTT
AATGGGTGCAGCACACCAACATGGCACATGTATACATATG
TAACAAACCTGCACGTTGTGCACATGTACCCTAGAACATA
AAGTATAATAAACAAAACAAAACAAACAAAATTACTTGAA
TTATTAGTCAGATAGTTTATAGATATTTATTTCTTTAGGG
ATGCTTAATGGTGCTTAATTTTGTTCTTTTGACATTGACA
TTTTCCTGATTAGTAATCCTTGTGAACTTGTGATGTTATC
TGAACACTAGAAGAATCAGTTACCTTCTCCAGTATTTACA
GATTGGCTTCAGTGGAAGCAGATTTGGGCCTGACTATGCT
GGGGCAGGCCTTTGTTCTGGGTTAGCAGGGGCATGGCTGA
ATCCTGGTTCTGTGTGGGTTGGGTTGGCACTGAGGTGGGT
CTGTAACATGCGTCTACTGGGTCCAGCCAGAAACCTGAGT
CTTCAGGGCTCATCCTGGAGTCTTGGTATGCAGAGGCTAG
GCTGAAGCCTGAGACTGATGGTGCCAGCCTGGCCCTGGAG
TTCATAGGTGTAGTCCCGGGATCTGTGTTCACGGAGGCAG
TTCTGGAGACAGGGTGTCAGGGCTGGCCTGATGCTGAGGT
GGTCCTGGAACCGGGGTCACTGGGTGCTGACCTGGCAATA
GGGGCTGCTGCGGGGAGGCTGGTAATGGGGTCGATTATAA
GGTTGAGCATTCATTTTACTCTCTTTTTCCATCTGAATGG
TCTCTTTCTCCACATTATCCTATGTAAGACTGGGGACAGC
ATAATATGAATAATGTGAAACTACCCTCTTGGATGCACCT
TTTCTTATCTCTGTGCCAGACCCAGGTGCTGTAAGCTCTC
ATCTGAATTATTTAAATCATGTTAAAGTATTTTCACATAT
GGATAGTTGTTCAAATTTATGCTTCAGTGAGGTGATGAGC
AGCTCCTATTCTGCCAGTCTTACTAACATCATTCCACCTG
ATATTGATAAGAATTCACTGACCATATATGTGGAGATCCA
TTTAGACAGTCTCTATTCTCTTCTGTTGATTTATTTATAT
ACTTTAGCACCAATACCAAACCGTCTTGGTTACCACATAC
TATAAGTCCTCCAACATAATTCTTCTTTTCAAAGTTTTTT
TTTTTTCTCTTGTAAGTCCCTTCAATTTCCATATACATTT
TAAAATAAGCTTGTCAACTTCTATAAAGAAGCTCGCTTAT
ATTTTGATTGGAATCATGATACGTTTATAGAATGATTTCT
GAAAAATTGATAGAAATATTTAGTCTCCTAGTATATACCT
CCCTATTTATTTAGGTAATTATAAACTTGTATCAGCCATG
TTTTACAGTTTATGCAAATCTTGTACCTCTCTTTTCATAT
ATTTCCCTAAGTATTTCATACTTTCAATATAGTGATATAC
AGTATTTTAAAACTAGTCACAAACTAGTCACAAATTGTCT
TCATGAGAATGTAACTAATGCCAGAGAATCTGAGGTGGAA
TCATTTCATCCTAAAACCATGCCCCCACTCACCTTGAAAC
AAGTGCCTTGTGCCAGAAAGGTTGGGGACCATTGCTACAG
TTGATTCCTCAATAAGGACTGATGCATTATATCTATATAT
TATTGGATCATATCATGGAAAGAACACAACTGTTCAGTTG
TCACTGCGTTTAAAGAGTAAAATATCCAAGCTAATTAAGA
TTAGGTATGTCTGGATGTTGAATCATAATGTGTTAGGTGA
AAGCTACTTCAATATTTCATATCTCATATTTGGATTACTT
CTGGTGAAGTGTTATTGGCTCTCAAAAACAGGCAGAGGAG
AATGCATGAACTGGTAACCAAGAGTCTTAATGATGGTCAC
AATGTTACATTAAGAGAACATACTAAAACAGTGCTTTTTA
ATTCTTAAAATGCAAAGAAATCACCTGGAGATCTTGTTAA
AATTCAGATGCCAATTAAGTAAGATTCTACTTGATTATGA
TGGTTCTGGTCTATAAATCCAGGTTTGAAAGGCAAGGACT
TAGGTGTCATTCTAAATATAATCACTCTTATAAGGTTAAG
AGTTACATAATTCTCCAAAAGATGCTTTACTAGTTAATGA
CTATACTTAAAAACATACTTGCAAAACAAAAAATATAAAT
ACCAGAATTTCTGGTGTCTGAGTAACCTGAGCTTCCAGAG
ACCATGAGAGAAGATGTGCAGCATATTTTAACATGTTTTT
CAATGTCTGATGATGTGTTCTGTCACTTCTAGATAGGTGT
AAAATATTATAGCCAAATAATAATCTCTCATAAGCCCTGT
AGAATACTTTCCAAGTTAATTTTCTAAGTGATATCCTATT
TCCTAACGGATACTGTTTGCTCTAAAGTTCTATTAAGTCG
GAGTTGTATTATTTTCTCCTACACCAAATTTTCTATAAGA
GTTGGAGGTGAAGCTGATGTTCACTTTGATAATCACCAGT
TCTTCAACAACATTGTTATTCCCTTTGCCTTGTGAAAATA
AGTCTTTTAAAAGAAGATGATCTCATAGTACCTTGGCTAC
TTTTACTGGCCACAGTTGTCTATAGTCAGTTTCTGTTTCT
TATTATTAAATCTTATCGTTTGGCTCAAAGTGTATGTATG
TGTGAGTGTGTGTGCATGTGCATGAATTTGTGTATACATG
TGGCATGTTTCCTTCCTCATCTGTATTGAATTGCTCAGAC
TTCTGGTTTCTTGAACTCCTCTTCCCTTCTTCCCTAATGA
TTCATTTACTCATCCCAGCAACCTACGTTAGTGTCATACT
CTAAGCCTTAAGACTGCTAATAACTACAATTTATCCCAGA
TCTTTTTTTTTTTTTTTTTTTTTGAGTTGGAGTCTCACTC
TGTTGCCCAGGCTGGAGTGCAGTGAGGTGATCTCAGCTCA
CTACAAGCTCCGCCTCCCTGGTTCATGCCATTCTCCTGCC
TCAGCCTCCCTAGTAGCTGGGACTAGAGGCTCCCGCCACC
ACATCCGGCTAATATTTGTATTTTTAGTAGAGATGAGGTT
TCACCATGTTCGCCAGGATGGTCTCAACCTCCTGACCTCG
TGATCCACCCACCTCAGCCTCCCAAAGTGCTGGGATTATA
GGCGTGAGCCACTGCGTCCAGTCTATCCCAGATCTTATTT
TCAATTCTTGCTCTGTCTGACTACTATCTTCCATCTTCCT
ACCCCACTTCTTTTAATACTGACACCTCTGCAAATTTTCC
CCAACAGGATATCCAGATACTTGATCTTATAATTATGTCA
CTTTCCATTATCCAGTATGAAATCAAGTTCTTGCCTGATT
ACCCTGGCCAGAACTTCCAAGACTATGTTGAATAGGAGTG
GTGAGAGAGGGCATCCCTGTCTTGTTCCAGTTTTCAAAGG
GAATGCTTCCAGTTTTTACCCATTCAGTATGATATTGGCT
GTGGGTTTGCCATAAATAGCTCTTACTATTTTGAGATATG
TCCCATCAATACCTGATTTATTGAGAGTTTTTAGCATGAA
GGGCTGTTGAATTTTGTCAAAGGCCTTTTCTGCCTCTATT
GAGATAATCATGTGGTTTTTGTCTTTGATTCTGTTTATAA
ACTGGATTATGTTTTTTGTTTTGCATATGTTGAACCAGCC
TTGCATCCCAGGGGTGAAGCCAACTTGATCATGGTGGATA
AGCTTTTTGATGTGCTGCTGGATTCAGTTGGCCAGTATTT
TATTGAGAGTTTTAGCATTGATGTTCATCAGGGATATTGC
TCTAAAATTCTCATTTTTGTTGTGTCTCTGCCAGACTTTG
GTATCAGGATGATACTGGCCTCATAAAATGATTTAGGGAA
GATTCCCTCTTTTTCTATTGATTGGAATAGTTTCAGAAAA
AATGGTACCAGCTCCTTCTTCTACCTCTGGTAGAATTTGG
CTGTGAATCTGTCCGGTCCTGACTTTTTTTTTGGTTGGTA
GGTTATTAATTATTGCCTCAATTTCAGAGCCTCTTATTGG
TCTATTCAGGGATTCAACTTCTTCCTGGTTTAGTCTTGGG
CGAGTGTATGCATCCAGTAATTTATCCATTTGTCCTAAAT
TTTCTAGTTTATTTGCATAGAGGTGTTTATAGTCTTCTCT
GATGGTAGTTTGTATTTCTGTGGGATTGGTGGTGATATCC
CCTCTATCATTTTTTATTGTGTCTATTTGATTCTTTTCTC
TTTTTTTCTTTATTAGCCTCACTAGAGGTCTATCAATTTG
GTTGATCTTTTCAAAAACCAGCTCCCGGATTCATTGATTT
TTTGAAGGATTTTTTGTGTCTGTATCTCTTTCAGTTCTGC
TCTGATCTTAGTTATTTCTTGCCTTCTGCTAGCTCTTGAA
TGTGTCTGTTCTTGCTTCTTTCGTTCTTTTATTTGTGATG
TTAGGGTGTCAATTTTATATCTTCTCTGCTTTCTCCTGTG
GGCATTTAGTGCTATAAATTTCCCTCTACACACTGCTTTA
AATGTGTCCCAGAGATTCTGGTATGTTGTATCTTTGTTCT
CATTGGTTTCAAAGAACATCTTTATTTCTGCCTTCATTTC
GTTATGTACCCAGTAGTCATTCAGGAGCAAGTTGTTCAGT
TTCCATGTAGTTGAGCGGTTTTGAGCGAGTTTCTTAATCC
TGAGTTCTAGTTTGATTGAACTGTGGTCTGAGAGACAGTT
TGTTATAATTTCTGTTCTTTTCCATTTGTTGTGGAGTGCT
TTACTTCCAACTATGTGGTCAATTTTGGAATAAGTGTGAT
GTGGTGCTGAGATGAATGTATATTCTGTTGATTTGGGGTG
GAGAATTCTGTAGATGTCTATTAGGTCTATTTGGTGCACA
GCTGAGTTCAATTCTGAAATTCTGGCCAGGGCAATCAGGC
AGGTTAAAGAAATAAAGGGTATTCAATTAGGAAAAGAGGA
AGTCAAATTGTCCCTGTATGCAGATGACATGGTTGTATAT
TTAGAAAACCCCATCCTCTCAGCCCCAAATCTCCTTAAGC
TGATAAGCAACTTCAGCAAAGTTTCAGGATACAAAATCAA
TGTGCAAAAATCACAAGCATTCTTATACACCAGTAACAGA
TAAACAGAGAGCCAAATCATGAGTGAACTCCCATTCACAA
TTGCTTCAAAGAGAATAAAATACCTAGGAATTCAATTTAC
AAGGGATGTGAAGGATCTCTTCAAGGAGAACTACAAACCA
CTGCTCAGTGAAATAAAAGAGGACATAAACAAGTGGAAGA
ATATTCCATTTTCATAGATAGGAAGAATCAATATCATGAA
AATGGCCATACTGCCTAAGGTAATTTATAGATTCAATGCC
ACCCCCATCAAGCTACCAATGACTTTCTTCACAGAATAGG
AAAAAACTATTTTAAAGTTCATATAGAACCATAAAAAGAG
CCTGCATTGCCAAGACGATCCTAAGTCAAAAGAACAAACC
TGGAGGCATCATGCTACCTGACTTCAAACTATACTACAAG
GCTACAGTAACCAAAGCTGCATGGGACTGGTACCAAAACA
GAGATACAGACCAATGGAACAGAATAGAGCCCTCAGAAAT
AATACCACACATCTACAACCATCTGATCTTTGACAAACCT
GAGAAAAACAAGAAATGGGGAAAGGATTCCCTATTAATAA
ATGGTACTAGGAAAACTGGTGAGCCATTTGTAGAAAGCTG
AAACTGGATCCCTTCCTTACACCTTATACTAAAATTAATT
CAAGATTGGTTAAAGATTTAAATGTTAGACCAAAAACCAT
AAAAACCCTAGAAGAAAACCTAGGCAATATGATTCAGGAC
ATAGGCACGGGCAAGGACTTCATGTCTAAAACATCAAAAG
CAATGACAACAAAAGCCAAAATTGACAAATGGGATCTAAT
TAAACTAAAGAGCTTCTGCAAACCAGAAGAAACTACCATC
AGAGTGAACAAGCAACCTACAGAATGGGAGAAAATTTTTG
CAATCTACTCATCTGACAAAGGGCTAATATCCAGAATCTA
CAGAGAACTCAAATTTACAGGAAAATAAAAAAACAAACAA
CCCCATCAAAAAGTGGGCAAAGGATATGAACAGACACTTC
TCAAAAGAAGACATTTATGCAGCCAACATACACATGAAAA
AATGCTCATCATCACTTGCCATCAGAGAAATGCAAATCAA
AACCACAATGAGATACCATCTCACACCAGTTAGAATGGCG
ATCATTAAAAAGTCAGGAAACAACAGGTGCTGGAGAGGAT
GTGGAGGAATAGGAACACTTTTACACTGTTGATGGGATTG
TAAACTAGTTCAAACATTGTGGAAGACAGTGTGGCGATTC
CTCAAGGATCTAGAACTAGAAATACCATTTGACCCAGCCA
TCCCATTACTGGGTTACTGGGTATATACCCAAAGGATTAT
AAATCGTGCTGCTATAAAGACACATGCACACATATGTTTA
TTGCGGCACTATTCACAATAGCAAAGTCTTGGAACCAACT
CAAGTGTCCATCAATGACAGACTGGGTTAAGAAAATGTGG
CACATATACATCATGGAATACTATGCAGCCATAAAAAAGG
ATGAGTTCATGTCCTTTGTAGGGACATGGATGCAGCTGGA
AACCATCATTTTCAGCAAACTATCATAAGAACAGCAAACC
AAACACAGTATGTTCTCACTCATAGGTGGGAATTGAACAA
TGAGATCCCTTAGACACAGGAAGGGGAACATCACACACCG
GGGCCTGTCCTGGGGTGGGGGAAGAGGGGAGGGATAGCAT
TAGGAGATACCTAATGTAAATGATGAGTTATTGGGTGCAG
CACACCAACATGGTACATTTATACATATGTAACAAACCTG
CACGTTGTACCCATGTACCCTAGAACTTAAAGTATAATAT
TTAAAAAAAAGAAATCAAGTTCTCATTTATTATACAGCTT
AGATTTTCTGATCGACCATTATTAATCAGTACCCTGCATT
AAATCCTCAGCTTTCTTGCCACCCTCCTTTTTTTATATCA
CACTTGCCTGGAAAAACTCTATCTCTAGTTTAAAGCCAAC
TGTCCATCAGCTATGTACCTGCAAACATGGCTGAAGGAAC
GTCTCTTGAAATATATGACTCCAAATTCAAATAATTGTTC
AGAACTCCCTGGTATCTGCGTTTTTATAGTTGAGTAACTT
TCTCACTCTCCTTGCTGACTATTTCAAAACTTTTCACTTC
TCAAATCTCTGAAGTTCTCCTTTTTTTTTTTTTCCAGCTG
AATGGTTTGGCTACTCATTTGATGAGATATTTAAAGCAGT
CTCAAATACAATTATTTTCTTTTTTACTGATAGATAATAA
CAACCCTTCTAAAACTGTAGCCATACATTGTCTTCACTTC
TACTACAATGAGGAATTTGTACTTGCTCTTATCTGAAGAC
CCCTTTTGCCTTTGTGCACTTCCTTGCATTACTTCATGCA
TCCCTGAGTTTGCCACTACACTTTCCTGGATTCAAATGTG
CCATTTGAAAAATAGTATTGTGCCATTTGAAACATCCAGG
ATAATTTCTACCTTCTTGACCTCTCCTTGGAATTCCAGGT
TCTTCTATTCAGAACAAATTGATGTTCGTAGTAGATGCTT
AATAGACATCTCAACAAAACACTAATTCTTGATTTTTCTC
CACCAAATCACTTCTTTCCCATTATGCCAGTATCAGTAAG
TGACACTACTACTCACTTGATTGCTCAGATAGAACACTGA
GGTGTTATACACGAGTTAAATCTGCATTTCATGTTGTGTA
TCCTGATAATTAGTAAATCCATTTGCTCTTCCTTCAGTGC
ATTTTTTCTTGCCACCACCAATGCTACCATCTAAGTTTAC
TTGTCTCTTCCCTGTACCATGGTAGTGACTTCTTAACTTA
TCTTTTCAGTGTTTTTTGTTCAGAGCCTATCCCTATAAAA
AGCCTGGCTCAATTTTTCAAAATATAAAAATACAATTTTT
CTTAAACTTAGAAAATGAAGTATAAAGGACAAAATATAAA
TATAAACATATATGGTTACATTAGTGCTGCAGAACCCACC
ACTGACTTTCTATATTATATAGCTCCAAATCCAATGGTGA
CTTAAAGATGATCTGGTGGCTGCCAAGAAGGAATAATCCT
AACACTTGATAATGTGTTTAGAGACATGTAGGGACATTGG
TTTGCAGTGTGAGGTCCTCCGCTAACATTTAGTGAGCAGA
ATATGAGATAATGAAAATGCCATAATGGATAGGATGAGGT
GTCCCAAAATGGAAACATCCTATCTCCAATGCCAACTGCA
TCCCCAAAATGTGGCCTTGGCTTCCTAATCACCCTTGATT
ATCCTGATCTACTGTACTCTAATTACAGTGACATTGTTTT
CATCTACCAAGACAAACTAATTTCTACCGAAGATCATTTA
TACTTGTTACTCACTTGATCTGGTACAACATTACAAATGT
ACCCAGTTTACACTTTTTGTTTTCTCATATTCTGTACAAA
TTACATCTCCTTAGATAGGAATTGCCTTGCCACACATGTT
TAAAATAGTCATTAGCATTACTCTCAATTCCCTTATCTTA
CTTTATTTTTAATCATATAATTATTCCCATGTAACATTTT
ATATATTTGCTTTTAAATTTATTTGTTGCCTGACTTTCCT
ATTAGGATGGAAACTGCATCATAGAAACAAATTTGTATGT
TTTATTTATCATTTTTAATCAAAAGATAACAGCAATGAAT
CAAGTTTATATTATAAACTTGATACTCATTTGTTGAATAA
ATTAAATAATTTACAGAGTAAATTTGTTAAATAAAAATAT
GTATATGAATATTGGGAATGTAAATAGTGATTATCTGGAC
ATTTAAAATTTTAACTCTAGATTTTAACTAATCTTTAACT
AATTTTAACTAAATTTTAACTAATAAGTAGGTTCCCATGA
ATAAGTTCTACTGGGTACAAGAGATGGGGGAATGGTTGGT
TGATGGAGCAGTGAGAACGCATATATTTATTAAATTTGCT
GTCCTACATGAATGTGGCTTTTGGTACCCAGAAACAATTA
CATTAGTAATGTCAAAGATCACTGAGCACACATCACTATG
ACAAATATAATGAGAAAAATATTTGAAATATTACAATAAT
TACCAACATGTGACACAGAGATACGGAGTGAATATATGCT
GTTGGAAAAATGGCACCAGTAGACTTACTTGGCACAGGGC
TGCCACAAACCTTCAATTTGTGAAAAATACAAATCTTCAA
AGCACAATAAAGCAAGATATGTCTGTTTGGGGTAACTTAC
AAAGTGCTGCAGATATCCTCATGTGGGCTGCAGACAAAGG
GACATTCTACCTACATGTGTCCCAAAAAGGAGGTCGGAGT
ATGGAGTTTATATGAGAGTTTAAATAATTTGGCTCAGGGT
TGGTTTCTTTTGGTATTTTGGGCAATAACCTGGATACCTT
TCTCAGGGCCTGGGAATGTTTAAGGCTTTGGCTTGGATTC
AAGCCTGTGAGAAAAATCATGCAGCTTAGAGGGTTTACAA
GGCCATTAGGACACTCCTTGTTTCATGGTCAGGACAGAGG
AATAAAGCAGGGGAAAGTGGTGGACCATACGATATGTGTG
TCTGCACATGTGTCTAGATGTTTGTGTGTTTCTTCAATTA
TAAGTCGTTCAGTAGATCCAAGGCTGGTACTTCCACCCCT
GAACATTGGCTTCCCCACCACCTCATGACTAATTTAGTAA
ACCCAATATAAAGCAAAGACTAATAAAAATGCAAAGTAAT
GTTTCAAGGTTATTTAAAACATATGCACATCTAATCCCTT
AAATAGAATTGAGGCCAATAAACTCCTGAGAGACAGAGAG
TGAGAGAGAGGGAAAGAAGTACAAACTTTGCACACCTGTT
TTTTCTGGCAAACATAAAATAATTCCAAAGAAATCTATAA
TTCAGGAGACTCAGAAGCAAGAGAATCAAGCATTAATCTT
TTATTAATCATCTTTTATTAAAATGTCAATTTTCAGTATT
ATCTAATCTGTTTTATATAAAATAACAACAGATTAAATAG
TAGTGAAAAGTTTTAAGAATTTTTAAGAATATAATTATTT
GTGAGTATTGTAATCATAGTACGCAAAACAAATATGGCTT
TTTGACAAAACATTAGGTTTTTCCAACGATGACAAAACAC
TAGGTTTTCCTAACACATTGCCCAATGAAACCACACGATT
TTCTGTAATGAAAAAACACACCAAAACCTTTAGTTATGTT
ATCAGGAGAATGCATCAGCTAGTTACTGACTATTTTGACT
GAAGATAAATTATGGTTGCTAGTGCATCGTATTTGTATGA
TAAAATAAGCAATGTATTTCATAAGTTTAAGAGACACATT
TCTAAATGTCAGCTAAAGTACTGTGGATGCATTTTCTTTT
CTAGACTTCTGAATGTCTTTGTCTTAAAACCGGATTTTCT
ATTAAGTTTAACAATAATTTATGGCTTACCCCTACCTAAT
TAGCTTAGAATTTGATTTTCTCCACTGAAATGACAGGAAC
CAACTATTAATTATGGGCTTAGACCCAAACTGATAGGAAC
ATCAATAATTTTACTGCAATTTTCTCAGTAAATTTCAAAT
AATAAAACCTTATGCATGCATTATGGAGGTGGAACAAGTT
TTATGTCCATTAACATGGAGACAATACATTGATTGCTTGC
TGTGACATTATGAAAATGAACTGATGAGACAGCTCCAGGG
GAAAAGTGTTCAACTAAAGAGGGCATTCCACTGCATTAAT
CCATCCTTTCCAAAATTAGAATATATAATATTGAGCCAAG
TTATGCATATTTAAATAATATATTTTGACTTGAAAACCCC
AATATACACAAATATTGAAAACTCAGCAATAAATGTTAAC
ACTATTCTATCCATTTTATTAACTGTAGATTATAGCCAGT
AAGAATTACATTCATTTTTTTCAAAAATACTCATTATGAG
ACTACGTGCCACTCTTCTTTGATTGAGGAAAGGGAAATCT
GCTAAAAGCCTACCATTGATTAAGTGAGAGAAAGAATCTA
GTTCACAAGTGTCAGGTTTTGCTTATGAGATTAAAAAATG
TGCTAGTTATAGGCAATATTTGGAGAGAAGGCAGTGTCCA
TAGGTGTGTATGAAAGTAAGCACACAGATTTGCTGGTGAT
AGTTTTGGAGTGCTGTTATATGAGGGTTTCTGCTTTCTTT
ATTAATTGAGAAAAATGTTATCATTTGATAGTATACTAAT
CAAGTCATGCATGAAGTTAGTGGTTTTACATTTGACCCCA
ATCAAAAGTTACGTGTTTTTGCCCAGCAAATACATCTGCA
TTGATGCAGGAATAGAATAGGTGGAAAGTTTTTTTTTCTA
GTAAGATTTGGGATCTTTCCAGACAGATATCAAGAAGAGA
GAGTAGCAAGAGTGTTTATTATACCTGCAAGAGTATGATT
AGAAAGATAGACCCTGGGATCAAATTTGAGCATGGTGGGA
TATGAAGATATGAGGGTGGTGGGTAATGATGGATGGGTGG
TAAAATCCATGAGATATTTTTGGAGGATTGCACAAAGGAT
TGTTCAAGCGGTAGCTATAATGGGGGAGGGGGTTGGAGAA
GCAAGAGTGGAACACTTGCCACTGAGATTGTAGAAAAGAT
GCAAATAAGAGCTATAACATATTTTTTAGTATGTTTTAAG
ATCAATTCAATGGGTCATTGCTAGCATTTTAAAATATAAT
AGAACAGAATATTGGTGAATAGAATAGAAAATTTAGTACA
TTCTAAATTTAAGAATAAGTGTTTTTGTTTGTTTTTATAA
ATTGTTTTTTACAGCAATTCTATTCTATTTTTTATTTTTA
TTTTTTTGAGATGGAGACTCGCTCTGTCGCCCGGGCTGGG
GTGCTGTGTCACGATCTCGTCTCATTGCAACCTCGGCCTC
CCAGGTTCAAGCAGTTCTCCTGCCTCAGCCTCCTGAGTAG
CTGGGATTACAGGCACATGCCACCACACCTGGCTAATATT
TTGATATTTTAATAGAGATAAGGTTTCACCATGTTGGCCA
GGATGCTCTCAAACTCCTGATCTCAAGTGATCCACCAGCC
TCGGCATCCCAAAGTGCTGGGATTACAGGCATGAACTACC
ACGTTCGGGCATTTTTTTTTTTTTTTAACAGCAACTTTAG
ATACACAGCAAACTTAAGAGGAAGGTACAGAGGTTTCTCA
CACACCCTCTACCCATACACATGTAAAGCTTCCCCCATTA
CCAACAATTCCTACCAGAATACTACATTTGTTACAATTGA
GGAACCTACATTGATGCATCATAATCACTCCAAGCCAATA
GTTTACATTAGGTTCACTCTTGGTGTTGTGCATTCTTAGT
TTCGGACAAATGTGTAACGAAATGTATCCTACATTAAAGC
ACCGTAGAGAATACCTTACAGCCTTACAAATCCACCGTGT
TCTGCCTATTTATTCTTCCCTTCCTCCCAACCCCTAGCAA
CCACTTATCTTTTAACTGTCTTCATAGCTTTGTCTTTTTC
AGTATATGACACCGTTGAATTCATAAAGCACATAGCCTTT
TCAGATTGCCTTCTTTCCCTTAATAATATGAAATTATTAT
TTCTCCATTGTTTTTTTACATGGCTTGATAGACTCGTTTC
TTTCAGTACTGAATAATATTTTATTCTCTGGATGTACCAG
CTTATTTATCCATTCACCTATTATGGAAATCTTGGTTGCT
TCCAAGTTGTGTCAATTATAAATAAAGCTGCCTCAAACAT
CCTTCTGCAGGCTTCTGTGTAGACCTAAATTTTCTCTTCC
TTTCTTTCCTTTCCTTTCTTTCCCTTCCTTCCTTCTCTTT
CTTCCCTTTCTTTCCTTTCCTCCCTTTCTCTCCTTTCTTT
TTCTTGGTTTGAGACAGAGTTTCACTCTGTTGTTCAGCCT
GGAGTGCATGATCTAGGCTCACTGCAACTTCCACCTCCTG
GCCTCAAACGATCCTTCCTACCTCAGCCTCCCAAGTAGCT
AGGACTACAGGTGCATGCCATCATGCCTAGCTAATTTTGT
TTCATTTTTGTAGAGAGGAGGTTTCACTGTGGTGCCCAAG
ATGGTCTTGAGCTCTTGGGCTTAAGTGATCCTCCCAACTT
GGCCACCTGAAGTGTTGGGATTACAGGTGTGAGCCACCAT
ACCTTGCCTACAAATTTTTAATTTCTTAAAGTAAATAACA
AGAACAATTGTGGACTGTATGGTGAGACAAACTTAGTTTT
GTACGAAACTGCCAAGGCTGACGGCTATGGGTCACGCCTA
TAATTCCAGTAGTTTGGGATGCTGAGGTTGGCAGATTGCC
TGAGCCCAGGAGTTCAAGATCATCTTGGGCAACATGGTGA
AAACCCATCTCTACAAAAAATACCAAAAAAAAAAAAAAAA
AGTAGTGAAGTGTGATGGTCCATGCCTATAGTCCCAGCTA
CCCGGAAGGCTGAGGTGGGAGGATCTCTTGAGCCTGGGAG
GTCAAGCTGCCATGAACTGTGATCATGCTAGTGCAGTTCA
GCAAAGGTTATAGAGTGAGACCCTTATTCAAAAAACAAAC
AGAAAAGAAAATGCCAAAGTGGCTCTACTATCTTGTATTC
TTATCAGCAATGAATGAGAACTTCTGTTGCTTCATATCCT
TGTCAGCATTTGCTGTTCTCAGTCTTCCACATTTTGACCA
TTCTAATAGGTGTATAGTGGTACCACATTGTTGTTTTAAT
TTGTATTTCTCTGAAGACATATGATATAGAACATCTTTTT
ATATGTTAATGAAGCATCTGTGTATCTTTCTGGTGAGTTG
CTTGTTAAAATCTTTGACCTATTTTTTAATTGTGTTTTCT
TGCTGTTGGGAGTGATTTTAATGAACTTTCTTTCATATAT
ATGTGCCTATGTAATTGTGTGTGCATGTATATCCTGATCA
TGATGTTGTCTTATCAAGAATTCTAGTAACAAAATTGAAA
CCCACTTCTGGGTATAACAATGAAGTGGTTAAGGCAGGTT
GGAGGGAACTAAGGAAAACTAGAGAACTAGAAAAATGTTC
AACCTATTATTTTAAGTCTTCTCTCTTTTATTTATGGTCA
ATAAGACTAAGCAAATTATTTTTTAATATCCACAATAATT
CCTTCTTTGATACATGACTTATTTAGAACTCTATGGTAAA
TTTAATTAATTTATTTGTATTATTTGCCATTGCAAAGTGG
TCTAAGGATATATTATTTGGCATAAAAATCTGGTATTTGT
AAAGAAGACTTTTGCATTGTGTACTCTTACACAGATAAGT
ATATAGATTATCTGATTTTTGAATTCAGAATTCTATGTGT
ATCTTTCAGTATTTTTTCCAAATAATCCATGAATGATTGA
TAAATTATGTTGAAATTTCTTGCTATCTTGATAGGTTACA
ATTTTCTCTTGAATTCTATCAATTTTTGCTTTATATATTT
TGAAACTACTCTATTAGATCCATGAAACTACTTTATTAGA
TTCATACCAGTTAATAATTATAATTTTTTCCTGATAAATA
TTATCATAATTTAGTAATCCTATTTATAACACTGTTTTTC
TATTTTATAGTTTATACTTTTAATTAATGTAGTTTACCTC
GTGAGGTATACAATTTGGATTGTATTTGCTTAATGCATCA
TTTTACACTTTAGAAATTTTCTTTCTTCCAATGATTTATG
TGCTCTCTTATAAGTATTATATTATTGGAAGTATAATTTC
TTTAAAAAATTCTGAACATTTTTGATATTGGCCTTTGTCT
TCTCAGAAACCTCACCTTTAGTGTTTCCTTATTTCACATT
GCTTCTGACTCAAGTTTCTCCTCAATTTGTTCTTTGCTGT
TTGTTAGATTGCTGGGGTGAAGGTGATTCTTACTGGGTTT
TCAAAGGGAGACTCATAATTATTTTTACTTAATTCTATGT
TGTTGCATTGGGATCTAAGGTTTTACTATGATTTCAATAC
AAGTGCATCATGCTTTACTGTATACTTTATCTAGAGTCTA
CATGTTGTTCAATGTGAAGGCACTCTGAGTATTTACATTG
TACTGTGAAATGCAGACATCGTATATTCCCCTTTTTATTG
TGTGACCCAGGAAAGTGTACTATATTTTAGCTTTTCATCT
CAAAAACGAACAAAATAATCAAAGTACTACCTACCTTATA
AGGTGTTGTAACTAATAAACAAATTGCCACATGGAAATTG
CTTGCTTAAGAGCAATAACTATGTGTGCATTCTTACTGAA
TCAAAACTCTAAGAAAAAGAGAATGTGGTCTGCTTTGTGG
AATTTCAAAAAGCTTTCTATTGCTATGGTTGTCTTTGTGC
CAACTACCACTGCACAAATTTGCATAAGTGTTGAAATTTA
GAAAGGTATAGCTCTTCTTCAAGCCATGACCTATAAAATA
TCTGCTTATTATTATTATTATTATTATTATTATTTTGAGG
ATCTGCATTCCTTTCCTCTATCTTCTCTCCTACTCTTTAA
AGTACTATGCTGGTTGTAGAAACAGTTTTTATAGACCGCT
TTAATTTTTGCTGATAGAGAACAATTTTCAATTGGGTAAC
TCAAATAGGCTACCCTGCTGTTCTAAGGGACTTTTCTATG
TTATTAACAGGTTTTTATTGTTAAACACTTCCTAACATCC
TGAGTACCCGAGGGTTTTCCATTTAAGTTCTTCACGTCTA
TTTATGCACCGACTCTAGTATGCATACACTCTTTGTCTTT
ATCTTTTTAATGATTTACTTGATATTTAACCTAAGGGAGA
AGTTCTGTGATTTTATGGGAATGATGGAATTAAACTGCCT
CCCACAAAGTCCCTACAGGTATAAGAGAGAAAAAGATACA
CTTGGAGAATATATCTCAGGAGGATCCATTGTTATATCCT
GTGGAAAATAACAGAGAAGCAGACTAATTGGAATTAAAAT
GCCCACTGTCATTGTGATAGATAAGTATCAAAATGCATTG
CCCGAATAAAACATGGAGAAAATGATACAAGAATGTTCAC
ATAATAAAAAGAAAGTTGATGAAATTCTAAGCACCTGGGC
AAATTAAACATAGTATCACATTTTTATCATGAGCTTCTCT
CTATAATTAAAGTTTTAAAACTCTGATAAGCTTGAATACT
AAAATGTTTTTCAAAATTTCTCTTTTATTTTCATTGTTTT
TTAAATCAGGTATTAAGATATTCTGATTAATTAAATATTT
GTTTGTGTCATATATTAAATATAAATACTCAATGAGAATG
CTACTTTAATACTAACATTATATGGCATATTGATAAACTA
TTTCTGATAATTCAGAAGAAATGTTTGGACTTTTAAAGTT
ATTAAATAAACATTGAATATTATTTTACTATAGTTAAAAA
CTACATTTTTTAGAGGGTTTAAAACATGGGAAAACAATAT
TCAAAAAATACTAAATGAAAATACCAAGTTCTAATGTTCT
ATTAAATAGAAAACAATTTAACAAATTTTTAAGCTTAACA
AGATTCACTTGGTTGAAATCTTCTCTAGTCTTAAAAACAA
AGAAGCTCTAATCCATCTTGAATTAATTTTTGTATAAGGT
GTAAGGAAGGGATCCAGTTTCAGCTTTCTACTTATGGCTA
GCCAGTTTTCCCAGCACCATTTATTAAATAGGGAATCCTT
TCCCCATTTCTTGTTTTTGTCAGGTTTGTCAAAGATCAGA
TGATTGTAGATGTGTGGCATTATTTCGGAAGGCTCTGTTC
GCATGTTCTCACTCATAGGTAGGAATTGAACAATGAGAAC
ACTTGGACACAGGAAGGGGATCATCACACACTGAGGCCTG
TTGTGGGGTCGGGAGAGGGGGCCAGGATAGCATTAGGAGA
TATACCTAATGTAAATGACAAGTTAATGTGTGAAGCACAC
CAACATGGCACATGTATACATATGGAACAAACCTGCATGT
TGTGCACATGTACCCAGAACTTAAAGTATAAAAAAGAAAC
AAAAAGCAAAGAAGCCTATATGACATTCGTGCTTCAATTA
ATTTACGTTGGTGTAAAATGCTAATTTAGGTAATCAATCA
AAAATATCATCCAGTAAATGGAAATTCTCTTTAGAGTAAT
GTTTATTTTTAAATATGAAAAATGTTCATATACTTACTGC
ATGTGCTAGCACATTTAAGCAAAAATTACAACGAATTTTG
TTGCATTCATATTATCTGTTAAGCTCGCTGACAGAGTAAA
AGAGCTTTCTAGAATAAAGTAATCTGAATTAACATAATTT
TAATTGTCCATACAATGCATAATTTTGGTTTTGGTAATAA
TAAGCATGCAGAATTTTATGTTTATTTTACCTGTGTGGAT
TTGCCTTGTAAATATTTAACTTGGGCTATTCTAATTTTTT
GTTCTCATACAACTCTGGATATCAGTTTATTTTATGAACA
ATGGGTCTAAATGGGTGGTTTTACTGGTTTTTTTTTCTAG
ATCATAAAATGCTTGAACTTATTAAGAATTAATTAACAAT
GATCAAAATATCCAGCTTTTGTAAATATAATTAAGCATTT
TTAATGTTTTATAAGATAATTTTTAAGAGAAAATTATTCC
TGGTATTTTCATATTTCTGCATAGTTAGAGCTTATTTAGC
AAAATAAATGGTCAGATATTTAAAGAGGAAACATTTTGTA
AGAAATAGATAGTAAATTCCTCTAGAATATAAAGGATTAT
CTCTCCTATCCTTATTTACCAAAAGGGTAATAAGAACCTG
GAGACCTTCCCATCTTTTCTCCAGATGGTTTGTTTATATT
TCATGGCTAAGGTCTGTTTCTCTCTAGAAGGAAGAAGGAG
CAGACGTGACAGTTTCTCCAAATGAGCGTTGGATCTCATG
ATCTGCGGTTCCTGTTCTGTGGATCGACTTCAGGGCTCAT
GCAGGGTAATACCAAGCTTTTGTCACATCACATCACTCAG
AGAATGGCACTACATTGCTCTGTAAGTAATCATCTTTTCC
CTGATCCAGAGACCTTCTGTACCCTTTCAAGATAAATAAG
TAAATATAGACATAAATGCCTAATACTGAATAACAATTAC
TTAATAATTTCTTTGGTGTCTTTCTTTGCTTAAAATCATA
AATTTAACATTCAATTTTTACAGGAAATTCCTAAGTACTT
TTATGTGTCAGATACTGTGTTAAGTTCTTTCACACACATT
ATCTTAAGTAATTTGAATCATTAGTTTAATGAACTTGCTC
TAAGATTCAAGGTCATAATTTAAATAATGCAGTAAAATTT
CTATTATTTTACACTGCTTACAAATAAAGTTCAGAATTCA
TAAGCATGTTTATCACAAAAATCTTATGTTTAAAATGTAT
AATTCATATAATAATTTATATATCTGTACCGACTTTTAAA
TACTCAGTCTTTAAATAAATAACATGACAGATATTTCTTC
CTTTCATCTATATATAAAAAAAATACTCTATAAGAATGCC
AGAAACATTTTAAATAAGCAATATCGTGAACTCAGATTGA
ACAACCAACATAAGAGTGAGGAAGTATGTAGAAAGCAAAC
ATGTTATTTTTAAACTAGTGAGCTTCCCTGAAAATTTAAT
GTGAATGCATTACTAGGTTGGAGCTCTAACAATATTCACA
TAGTGAATCATACCTTTTGATGAGTTCAACCTTAATTTAT
GTTATTTGAAAATTTAATGGTGCTTGTTTTCCATAAGTTA
AGAATGCCTTCGTTGCTAGAAATAAAGCATATGCTTGGAG
GGGAAAATAATTGAAGGCATTCTGTATACAGTTCTCTATA
TTTGAGCACTTTGGCTGAGCTAAGCTAATGATTGACTTGA
TGTTTAGAATGCACGTATTTTGATGATCTCACCCACCCTA
TTTTAAAGTAAAACATGGTAAGTTACAGGCAGTGAAAACA
TTGATCAGTGGTCCCTTAAGCAGTCAGTAGAGTGAACACA
ATTTAGATACAAAGTTCTTAGATGTTCCTTTTTAATCGAC
AATTGGTAATACTGTAAATAAAAACAGAAATTTAGAAACA
CACATGACCTAATACGTGAGCACATTCCATTAGCTTTCAA
AGCAATGATGTAATCACATGTTGTGTACTTTTTAAAAAAT
CCACATTATACTCATTAGAAGATGAGAGTGAAAAAAAAAA
ACTAATAATATTCTCAGTATTATTAAGAAAACATTTCTCT
TGATTCTGTGGTCACCTGATAGGATCTCAGAAATCTCCAG
AGGTTCCCAGACCACGGGTTGAGAAGTGCTATTTTGGAAT
ATAGCTGTAATTTTTATTTCTCTGTAACATTTTATTATAT
ATAAAAGCACAAAATATTTATTTATTCTACTCTGGATATA
TATTTGGTTGTTTCTATTTTTTGTTAATATAAACAGTCTG
CTATTTTAATGGCATTTAATTCCAGGTGAATGTTTCAAGA
GGTTTATTCCAATAAATATTGCTAGCTATGGAATTTTTAA
GTCATAAAATAATGGTAATATAATTAACCTTAACTTTTCA
GGATAAAAAAAAAAAAAAAAAAACTGTTTTCTGGTTGTGT
GCCATGGTTCATACCTGTAATTCCAGTGCTTTGGGAGGCT
GAGACAGGCAGATCATTTGATGTCAGGAGTTTGAGAGCAG
CCTGGCCAATATGGTGAAACCCTGTTTCTACTGAGAATAC
AAAAATTAGCCAGGCGTGGTGGTGCACACCTGTAGTGCCA
GGTACTGGGGTGGCTGAGTGGAAGGATTGCTTGAACCTGG
GAGGTCAAGGTTGCAGTGAGTTGAGATTTTCCCACTGCAC
TTCAGCTTGGGTGACAGAATGAGACCTTGTCCCAAGGGGA
AAAAACAAACAAACAAACAAACAAACCAGAAAGAAAAAGA
AAGAAGAAAGAAAGAAAGAAAGAAAGAAAGAAAGAAAGAA
AGAAAGAAAGAAAGAAAGAAAGAAAGAAAGAAAGAAAGAA
AGAAAGAAAGAAAAGACTATTTTTTCTACAATGGTCATTT
GATTTACACCCCCCCTCATTGTAGACTAAGGAACATCTCA
TTTGCTAACATTCTCAACAACATATTCAGAATCTATCATT
TTGCTATTAGATAAATGTAAAATGGTCTCTAATTGGGGTT
ACAATTTACCTTTCCCTTATTCGTAAGAAAAAGATTTTAA
AAGACATTCGATGCCTTTTTAAAATTTGAATGTCTTTCTA
AAATTTGTTAAGTTTGTTATCTATTTGTAATCCTTGTTCT
GTGAACTTTAGCTTCTTCTAGCTAGTACTTTTTAATACAA
ACATCTAATTTGTTTGCTACTAATAAAGCTATGCTATTTT
CTTTTGGTTAGTGTTTTCATATTTCACCCTCTTTTACTTT
TACACTCAACTTTTTTCTCTGTCCTTGTGAATAGAGTGTG
GTTTTATAGAGAACTTGGATTAATTTTTTATTTACTTGAG
TATCTGTTTTTTAAGTGGAATTTTAGTCCATTAAATGTAA
GTAGATATTTGAGGGTCATATTTACCAACTTATTTTTGGC
CTTTCAGTTGCCTCACACATTCTACTTTTTATTGTCCTGT
TTTCTTGCCCCTTTAGGGATCAAATGAGCTTTTCTTTCTT
TCTTTCTTTTTTTTTTTTTTCCTACTTTTTCTCTTTCACT
AGTTTGGAATCTTTATACTCTGTTTCTGCTCTAGTGGTAA
CAACAGAAACTACATTATGCCTATTTAACATATAATCTAA
GTTACTCAATACATTTTCATGTTCTTCCCAACAACATCAG
TCTCTTAGATCACTTTATTTTTAAATCTCTCATCTTATGA
AATGTTACTGGGTAATATAATTTTATTTTTTAAAATCTAA
ACATATATTATTACTTTTTATACAGTCAGCAGTGAGTAGC
CATAGGATGTACTCACATATTTACCATATACTTTGTCCTT
GATTACATCTTTTACTTCTGACTTTCTAACAAAAATCTTG
TTTGCCTCAATATATATATGGTCTTATGTCAAATACCTGA
CTTTCAACAAGTAATTATAAGATATGCTAAATAATAAAAC
AAACAAAAGCAAACACAGTCTGAAAAGATGAAAAAATATA
CTATAGCCAGACTTGGGTATGATACATATATTGAAATTAA
AAGACTGAGAATTTGAAATGTCTATTTTAAAATGTCTATT
TTAAGACTGATAGTAAAGGTCTGTAATATGCCAAATCAAA
TAGATAATTTAAGCACAGAGATGGAAACTATAACAAAGAA
TAAATAGAAACACTAGATATGAAAATACAGTACAAGAAAT
AAAGTCTTTTAACAGGCTTGTATTAGTTCATTTGCACACT
GCTATAAAAAAACACCTGAAACTGGGTAATTTAGAAAGAA
CAGGGGTTTAATTGACTCACAGTTGCACATGGTCGGGGAG
GCCTCCAGAAACTTACAATCATGGTGGAAGGCAAAGGAGA
AGCAAATCATGTCTTACAAGACAGCAGGCGAGAGTAAGTG
TGTGTCAACTCAGAAAAACCTACCATTTATAAAACCATCA
GATTTCCTGAGGACTTACTATCATGAGAACAGCATGGGGA
AAACAGCCCCCATAATCCAATCACTTCCCACCAGGTCCCT
CTCTAAACAGCTCAGAATTACAATTCCCAATAATATTTGG
ATGGGGATGTAAAACCTAACCACATGAAGGCTCATCAGTA
AATTTGACAACGCTCAAGAAATTCAGTAAACATGAAGACA
GATCAACAGATTTACTGAAACTGAAATTCAAGAAAAAAAT
AAGTATAACTGGCCAGGTGCAGTGGCTCATGCCAGTAATC
CCAGCACTTTGGGAGGCCAAGGTGGGTGAATCACTTGAGA
TCAGGAGTTCAAGACCAGCTTGGCCAACATGGCAAAACAC
TCTACTAAAAATACAAAAATTAGTTGGGTGTGGTGGCACA
CGCCTGTAATCCTAGCTTCTCTGGAGACTGAGGGACAAGA
ATCACTTAAACCTGGGAAACGGAGGTTGCAGTGAGCTGAG
ATTGTACCACTGCACTCCAGCCTGCCTAACAGAGTGAAAC
TCTGTCTCAAAAAAAAAAAAAAAAAAAAAAAAAAAGAGTA
TAACTAAAGAACAGAACATTCAAGGGCTATGAGACAATAG
TAAATGACATAACGTGTAATTAGAATCTGAGAAAAAATCA
CACCCACACACACAATAAAATGGGAGACAAATTGAAAACA
TCTTTATTTCTCTACTATTGAAGAATTTTTTTTATACGTA
AATTTTTCTATATGTAAGTTTCATTGCAGTATGTCTGCTA
TGGTTTGAATATTTGTCTCCTCCAAAACTCAGGTTGACAA
CGAATTCCCAATTAATAGTATTGAGAGGTGGAACCTTTAA
GTGGAGATTGGGTCATAAGGGCTTTGTTTTCATGAATGAA
TTAATGAATTAATGCATTCATTGGTTAATGAATTAATGGG
TTATCATTCAATGTGGGTTAGTTATCAAGAGGCTAGGTAT
GTTATAGAAGTCGGGTTGGCTTTCTTGTGAGCCCCTTTGC
CTTGTGATGCCCTGTCCTGCCCATGGACTCTGCAGAGAGT
CCTAGTTACCAAGAAGACTCTCACAAGATGCAGGTTCTAG
ACCTTGAACTTCCCAGCCTCCAGAAGGGTAAGATATAAAT
TTATTTTCTTTATAAATTACCTAGTCTGTGGTATTATTTT
ATAGCAACAGAAAATGGACTAAGACACCTACCCTACAAAA
TGGGTTAAAGTTCTGTTGGCAAAATAATTTTTGTAACATC
AGAATCCTGGATAAACACAGAGAAATAAAGATCATTTGGA
ATGGAATAAGTGAATGTCTGAAGGTTATACTTAATTTGTG
TATGTTTACATATGTGTGTATACACATACATATGTCCATG
TATATATACTCTCATACATGTCTCTCTACATACATTTATA
TATAATATATATAAAATAGTGCTCTTAAAATAACTAACTT
TAAAGATAATTTTAAAAATTAAATGTATAAAAGATAACTA
ACTTCAAGGCAATAACAGTCATGGTGCATTGGCTGTTTCT
TTCTCCATACAGACACAGACACACACACTTATACATATAT
ATGATGTAATGTAAAAACTTGTTTACTCATTATGCATTCA
TGTTTACTAAAGAAGATGTAATCCCCTTTTCTTGTACCAT
TTATTCATAGTCTCCAGAAGATTGGAGGATGAGTGAAAGC
AGAGGAATCAAATAACATTCAAGTACTTGCATGGGTAGTG
TTTCATTTTATTTAATGTGGATTATAATATCTGTCCTATA
CTATAAACCTGGAGACTGTTCCAGCACCAAGACCTCTTAA
TCACCCTCTGGGACACTCTCAATTATTTGTTTGATTACAC
ATAATTATGCACTATTGTAGATTCTCAGATATAATATTGA
GGAAAATTTGGTTTTCTATGTTTTCTCATGTGATCAATTT
TACAAAGAAGAGAATTATTTTATAATGTTATAAAAGATAA
TGTTAATAAAGGAAAATGGCAAATTATTTGGGTAATGCTA
TGCCAAACATCTATTTTAAATCAAAGTTACCTATAAAGGC
TTTTCTAATGAGATCATAAAATATCTTAAATGCAATGTGT
ACTGTGTACACGGAAGTGTAACCTAGGTGCAGCATACTAT
CAATTTGCAGAAGCAACCTAAATAATAAACTATAGTTTCA
TATAAAATCATAGAAAAAATAAGTCAATAATGGATAAGTT
CCAGTTCTCTGGGTAATTATATTCACTATCTTTATAAAAT
AAAACTCCAGAAAAATTATCCTTGTCAAAGTTTCTATTTT
TTCTCCACTCCAGTGACTTGCTAACAACTAACATTGTTAT
ATTCTTTCATCTAATTTAATAAGGGACATTAATCATCTAT
TAGTTGGTTCTTTAGCTTAACTTTATTTGCTCTAGTCCAC
AAATAAGACAGCTAGAGCTTGAAGTTGTTAGCATTGGGAT
TCTATTAGGATATAGCATTTATCTTGTCCCTTCATATTAG
TTCAGTTAATTGCATTTGATTTTTTATTATTCTACTTAAT
GAAATATATACACTATTATATGTAGTGCCAGCCCTAAGCA
AAATAGTTAAGGAAATTAATGTGCCTTCACTTTTTCTCTG
TACATTGCTCTTCTCTTATATTTAGGAAGAAACCTATAGA
AAAGTTATTAAACAAAATGGTTGATTACAATGTTGGCTTT
TCAAGCATCACTACAAGTGAATGACATGAGAGTTTGGAAC
ATATCAACCTTTTACAAGGTTGTTGTCGAATGAGTTTGTA
CATGGAGTTATCACAAATATATAATAAGTGAAATATGCTA
ACCTAAATAATATGATTGTAGAGAAAACTGGATGTACACA
GTGAACACATGAGAATGCAAAGGTAATGGAACAAATCAAT
GGTTTCTATTATACATTAGCTAGCAGAGCATATTATATGA
GAATGACTTACCCATTAGTGACAATATTATTGAAAATAAA
TCATAAACTATCCTCCTATGAATACATTTAAGTGCATTTT
TGTGTTGTCACAAAAGAATAAACTTGCGGAGGCTAAAAAT
ATTGCAAAAGTAGGAACTCTAAGAGGTAATCAATCATCAA
GACAGTTTCCATCAGAGATTCTCTATGGACCTTGTGTCTT
AGTCAGTTTGGGCTGCTGAAACAAAATTACCATAGACTGG
GTGGCATAAATGACAAGCATTAATTTCTTAGAATTCTGGA
GGCTGAGACCTCCAAGAACAAGGAGCCAGCGTATCCCCTC
TCTGATGAGGGCCCACTTCCTGGCTTGTAGACAGCAACCT
ACCTCCTCACTGTATCTTCACATGGCTGAGAGAGAGAGAT
CATTTTCTTCATAGCTCTTCTTAAATGGGCACTAATCCCA
TTAGGTTCTAACTTCATAACCTAATCACTTCCTAAAATCC
CCACCTTAAAATGTCAACACTATGGAGATGAGGTTCCAAC
ATGTGAATTTTGGAAGGACACAAAACTCAGTCCATAGCAC
CCAAGATACAATGAAATTCTGTTTTGAGGACTGCATGAGT
TACAGATGATAAAAAAATATAGCCCAGTACCTGTACAATG
CAGGAAGTCTAATAGCAGATGCCCACATAGATATGATTTT
TCCTAATATAACATTCTCAGTATAATTGTGAATGAGAAAT
AAACATACATGAAATACAAAACTTGCATCTTAACTTTAAT
GTTGGGAGACCACACAGAAACAAAGAAAATAAATAGAATA
TCTCCCCAGCAAATCATAAGGATACAATGGCCGTTGTGTG
ATTCTTAAAAATTTCAAGTTTAAATTTTTATCTAAAGTAT
TCTTTTATTGTAAGTCTCTCAGGTAATTGGAAGAAGCAAG
CACACATTCTCTTTGGAGGAATGAATTTTTAAATCCAGAC
TTCAGAGCATTTCACTTATAAAGTTCAAGGAACATGGACT
CACAATTAAAAATAAAACAGACAAACAAACAAAGAAACAA
AAATAGATCACAGTGGCTAGATGCAATGACTCACACCTGT
AATCCCAGTACTTTGGGAGGCTGAGGTGGGTAGATCACTT
GAGGTCAGGAGTTCAAAACTAATCTGGCCAACATAGTGAA
ACCCTGTCTCTACTAAAATGACAAAAATTAGCCGGGCGTG
GTGGCAGATGGCATGTAATCCTAGCTACTCAGGAGGCTGA
GGCAGGAGAATCACTTGAACCCAGGAGGAAGAGGTTGCAG
TAAGCCAAAACCGTGCCATTGCACTACAACCTGGGAGATA
GAATGACACTGTGTCTCAAAAAAAAAAAAAAAAAAAAAAA
ATCACAGCCCCATAGGTAGGAACCAGTGTGGGGAATACAA
AGCAGTGGAGTATAATAGATAAGAATGTAGTGAACTTTGA
AATTCTCATATATAGACTGCAATATATCTAGTGTTCCCTG
TTAAAGAAATGGAAGGAAAGCAAGTTATGTAAACAAGAAA
CAAAGACTTACATCAGTTGGATTTTACTGCCAAACAAACT
ACTTGAAAATTTAGTAGCTTCAATGAACTACATTTAACTT
GTAGGTCAGCAACTGTGACTGGGCTCAGTTGGGCAGTTCT
TTTTCTGGTTTTGGATGGGTTTAGTCATGCATCTGCAGTC
AGATTTCAGTTCTTCTGAAAATTGGTTCCATCTTCAGGGC
CCCAATCTGGGAGCTTTTTTTCAACAGTGTGTTGTCTAAC
TTCCAGCAGAATACCTTCAATTTATTCACACGGCAGAATT
TTAACAAGACTTGAAAGAGGGACTTCTCAAGTCTCTGCTT
ATATGATGTTTGTCACTGTCTCACTGGCCAAAACAATTCA
GAAGACCAGCCCGGTTTCAAATTTTGGAAAAATAGATTAC
AATCTTTGATGAGAGGTTCTTGAAAGTCTTGTTACTTTAT
ATAAAGGGCATATATATATATGTGTGTGTGTGTGTGTATA
TATATATGTATCTGGATGGTGCAAACTTGCAAACTCATGG
TCATTTTTGCCTTTTGCCTCTTGCCACATACTATAAAACA
TGGCCATGTAAATTTAGGGATAAATGACAGAAAAAAAGAA
AAGATACAACAAGTAAAACTAAATGTATCAGTGGTCTGTT
AGCTACATTATAGACACAGCTGAAAAAAAGTATCTGTAGA
CTGTAACATATCCCATAAAAATTACCTGAAATGCAACCCC
AAAAGGCGATGGAATGCACACTATGAAATAATGTTAAGAT
ACATTAAGGACAAGAAAAGAGAATTTATAATATGATTAGC
TGGCATTTATGAGATAGATATTAGAAATAAAGAGTTAAAA
GCAATATCTCAAAGGATAATGGCTGATAATTTGTTTCAGA
ATGGCTTAAAGACACCAATATTTAAGTTAGAAGACCTCAT
GAATCTGTTACCAGAAAAGAGGTCTTGAGCTAGACCCCTG
GAGAAGGTTCTTGGATATCACACAGGCAGGAAATCAAGGT
GGGTCACAGAGCATAACTAAAGAAGCAATTTTATTAGAAA
CTACTCCATTACAGAGTAGGGCTCCCTCAGAAAGAAAGAG
AAAGAATGCCTGGGCCTTGTTTTAAGTTTTTCTTAGACAG
GGGTTTTGTCTATGTAAAGACTAAGCTAATTTGTGTCTAC
ATGCCAGTCAGCCGACATTATGACAAATTGATTAATCTAT
TGATTTAAAGAGAACTAGCGTTGACAGTCTTGTTTTTGAG
TACATCAAAGCATAACTATTATTATCTCAAAAACACATAT
GGTCATGGGTATTGGGACATCTGGACTCTCTATTGTTGTA
GGAATGTGTCCTTTCAAGTATCTTTAGGCTGTTTTCTGTA
CTGTAAATGTCCCATGAATATGGGTCATGACCATCAACCA
ATGTACTTTGCTAATTTCAAAATGAAGTTGAACTTAAAAT
GGCATTACTCTGGCTTTCCCAGGCTCCTGTTTCCCTAACA
AATCTTTACTAAGAAAAGTAAAGGACTATAAATAAAATAA
AACTCATTATAGACAAAATTCTAGGTCATGAAATACTATG
AATAGATCCTGAAAAAAGCTAAAGAGTAAAATATAGATTA
CCTTAAAAAAAAAAGGATGTATAAATGAGGTTTGCTACTA
ATTTGTTAACAGCAGGCACAAAATCTAGAAAACACTGGAA
TAATGTTTCCCTGTGATAATCTAAAATAATTGGATTCTAG
AGTAACAGTAAAATAAAGACATATTCAGAAAAAAAAAGAA
ACTACAGCATGAAAAGCTTATCACCAATGGACTATCATAA
AAGAAAATGCTAATGGATATATTTGAGAGGAAATGAAAAT
TACCTCAGATGGAACTTCTAAGGCAAGAAGGCAATAAGAA
AAATTTTTTGCAAATTTGTGAGTATATCAGAATAAACATC
AACAAGAAAATATATATAAAATATTTCATTTGAATTTTTC
CAAACTATTTAAATAATTTGAGAGGAATCATCAAAATTAG
AGTATTTTGTATTTCTTATATTTTACTGTAAGCTAACGAT
GATTAACCTTAGAGCTTGCTATCTAGAGTGAAAACAAAAA
GAGTAGCTATTGTAACTTCAAAGCTGCAAGAAGGAAAAAA
TACAATGAAAACAACAAATTTTTAAAATTAGACAAAAAGA
AAAAGACAGGAACAAGAAAAATAAGAAATTAAGAAAAAAG
AAAACAGGAAAACAGAAAAATAATACAAATAAAGAGGGAA
AAGTTCATAATAATCTGATTAAAATACATTTTATATATTG
TTAATCATTCTGAATAAATTTTGTCTTTTATTTGTTAGCT
TATAAAAAAAATGAAAGCACAATTTAATAAATTCTATATT
AAAAGACACATCTAAAGCATAATAAAATAAAATTAAAATT
AAAACATGGAAAAAGATATGACAGGATAATATACCTAAGT
CGAAGTAAGGATATGCCTGTTACCATCTGATAAATATACT
GAAGTTTCTAAGTATGACTAGTGATAAAAAGAGTTACAAT
AATAATAAAAACTTGATTTTATCAGGAAAGAGTAATGGAT
TTAGTTTTGTATTCAGTAAGTCTTACGGCTATAAATAAAG
GATATTTGATACAATTAGTGTATTAGCCTGAGTTTTCCAG
AGAAACAGAAGTAGCAGGATGTATTTATTGGCTCAGAAAA
TAATGGAGTCTGAGAAGTCCTGAAATCTGTAGTCGGAAAG
CCAGAGATTTAGGAGAGCTGATGGTGTGGTTCCAGTCCAT
GTCCAAAGGATGGAAAACCAGGGGAGTGCATAGTGTAAAT
TTTAGTCTGAAATCTGGCAGGCTGGAAACCCAGGAAGAGA
CAGTGTGTTGGTTTGAATCTGAAGTCAAGAAAAGACTAAC
ATCCCTGTTCAAGACAATCAGGCAAAAGTTGTTTGCTTTT
ACTCAGGAAAGGGTCAGGCTTTTTGTTTTATTCATGCCTT
TAACTGATTAGATGAGGACCACCACATTAGAAGGAAAATC
TGCTTTACTCAGTCAACCGATTCAAAGGTTAATCTCATTA
AAAACCCCACAGACACAACCAGTATAATGTTTAACCAAAT
ATGGCTACTGTGTGGCCCAGTTAAGTTGAGACATAAAAGT
AACCATCAAAACTGCAAAGGTGTAAGCTTACAAAAAACTG
GCAAATCAATCAAGAAAATAGACTATTTTAGCTTATCTCT
GTCAGTAATTGATAGACCATTTAAAGATGAACACTAATTA
AGAAGACTTGAAATGCAATCCTATTAACAAGCTTGATTGT
TTTAGCTATTTGACTCCTCACAAGAACACATTCTTTTCAA
GTATGTAATGAAAATTGTGCTGGAAAATGTACATACAAAT
TTGCCATGTGCCAGCATGCTCCAGTCCATAAAGTAAGGCT
CAATAAATTTGTAATTAGAGTACAGTAAGCACAATATATT
CTGATCCTTATATTTAACATTTTACATTTGCCATATTATT
TTATATTTTTTAAATATTTCAATATGTATTTAGATAATTG
ACCCTCAAAATGAATGATTTTGGCAATGCCTGCAGTCAGT
ATTGGTTGTCACAATTGAGGGAAAAGTTGCTACAGTTGTC
TAGTGGGTAGAAGATAGGAATACTGCTCAAACATCCTTCT
AATGAGTAAGACAGCTTGCCACCATCAACAAACAAAGCTT
TGGTCCAAAATGTCCATAGTGCGAATTTCGAGAAACTCTG
ATATATAGATTGATAGATAAATAGATGGATGAGAAATATA
GAAATATAGATAGATACAGAGAAAAATATATAGGTACAGT
TATATAGCTAGATACATATCTATATATAAAATATTTTGCT
TGCTAATTAAATAAAATTAAATTGCAGACAATCAGATGCT
TGATTTTAAAATACTGTATAACCTCCCTATTAGGAAATCA
TCTTTCATCAATGCAATGCAATAGTAGTAGCACTCTAAGA
AAATACAAAAAAAAAAAAAAATTCTAGTATAATCAAATAT
TCTATTTATATTCAAATTTATCCAATTTTCTCCAAAATGT
ATTTCCTACCAGTGTTTTTTAATCAGAATTTATTTAGATT
TAACACATATGTTTTGTTGTTATGGATCTAGTATGTTCTA
GTCTGAAAAAATGTCTCAACATTTGAATTTTTATATGGTA
CTCTCCTAGCAGTGAGCATGACCCAAAATAAATAAATTAA
TTAATTAATTAACTCATTCTATAGGAAGTTTTTGTGATGG
TCTCTTAATTAGGAGTATTTGTGATCACAGAAAGATGCCA
TTCCATGCCATTAGTTTGCAGGGAAACCCTTTTGCTTAGG
GGAGGGGTATGCTAAAGAGAACCAAGAGAACCACTTAGGC
ATTTCAGGCAGCAATGGAGTAACAGTTTTTGTGTGTGTGC
TTTTTATTTATTTATTTAGAGAGGAAGTCTTGCTCTATCA
TCCTCGCCCAGGCTGGGGTGCAGTGGTGCAATCTCGGCTC
ACTTGCAAACTCCGCCTCCCGGGTTCACGCCATGCTCCTG
GCTCAGCCTACTGAGTAGCTGGGATTACAGGCCCCCGCCA
TCACGCCCAGCTAATTTTTTGTATGTTTAGTAGAGACGGG
GTTTCACTGTGTTAGCCAGGATGGTCTCGATCTCCTGACC
TCGTGATTCGCCCGCCTCCCAAAGTGCTGGGATTACAGGC
CTGAGCCACCGCGCCCGGCCAGAGTAAGTGTTCTTAAGTA
TTCTTATCCTTAACTTTCTCCAGTGAGAAAACATTTTTTT
CTCCAACAAGGTATTTCCTTGCATCATTAAAACAAATGCA
TATCTCTATGTAATCTCTCCTCTGTGAAAGACATGGTTTC
AAATGGCCTTAGATATTTTCACATTTCCACTAATTGCCCA
TTTTATTTCAATTCAATTTTCAACGATGCAATGTTGGATA
GAAAAAAAAAAAAAACAACTTCAGAAATTATACTCAGGCC
ACCAACATATCCAAAGTATTCCATTTTAAAGTAAATAAGT
CCACTTGAATATAAATCCGATTTTTGAAATCATGTTGTAT
GAATGCTGGCGATTCTAGTATTTAACATTTACTGACAAAA
TAAGTTAATTTAATGAATGCTAATACTTCATAAATCAAGT
ATTAACACTCAATTACTGAAAAAATACAACACTGAACTGT
ATGTTTAATCTGGTTCCTAAAAATTATTTCAAAGGATACT
AAATAACAAAATAATTATGTTTATAATGGTACAAAAATTA
TAGAAGAGTGTTCACACTATTTACTTTCCTTCGAATTTAC
CACTCAGACATCTCTAACTCCTTTTTTCTAATTCATATTA
CATTTTATGTATTGAGTTTATACCCTGTCTCAAACTTAAA
GTGTTCAAGTAAGGGTGCTGCGATGTTTTCTACAATTCTG
TTTGCCTTGTTTTGCTTTTTAAATTTTTTCTTTATACCTT
GTTTCTTCCAAGTGATACCAGAGATTGGATTTTCCAATTT
TACAATAAGGATGCCTAACTGGTATGTCTGCAGTTCCCAC
AGTAATCACTGGCCTTCAGTTACTAGATGTGTGTAATCAT
ATTTGTGTCTATAATCCTCTTCTAGAGAGTGTTTTCAATA
AACCAGATGCTGTCTAATAATCCATCCAAGTGGATTTCCT
AATCTCATAGGAAAATCACAACTTTGTCAAGCCTACATTT
TGTTTCCTTTTTGACAATGTTACCCTCCAAAGTACAAGTA
ACCAGACCTCTTTTCCTTTCCCTCAGGAAATGTAGTTCTG
TGTGATGTGCTAAGGCAATAGGCCCCTCTTCTCAGCTTAA
GAAGCTGTTGGGAATACTTTCCTCTTACTGTTTTTGCTTC
TTTATACTGATCATTGTTTCATTTGTTGTCTCACACTGAA
CAAAGTTTATGATTTCTAGTACTAACAGATCATATGTATT
TGTCATAAGAACAATTGTTGTTCTTTATACTGCAATAAAA
TTTAGCATTTAATGTTATGTCATTTTATTTCGTAGATTGC
AGATTCTCCTCGCTGACATTTACTTTTCTGATTTAAAATG
CATACATGTACTTTTGTGTATGTATAAAGGATTAATGATT
ACTATTATTTGCATATATTATACCATTCATCTTAAACTTT
TAATTATTTCTTTGATTTTTAATTTACGGTAGGATTTTTC
AATTATTACTTTGTAATCTACTGAATTTCAGTGCTGTAAG
ATTGTGGACTCAAAGTAAAGTAAATAAAAAGGATTAAGGT
TGTAAGAAGGTACATTTTAATTTGATTTTTAACTTTGTTT
AGGGTTATCATAACTAGACGAAGTATTGCTCGATTCTTTT
TTTATTATTGCTCCAAAAAGCTACCTTTTAAAGATATTCC
TGCGTAATCACATCCCTTCACCCTCATCAATAAATACGAT
TTATGCTGCTTATGCTGTTTATGTCCTGTGGTCCTTTGGG
GGAAGACAAACAACTGTAATAACAAATACTTTCCACCATC
CCAAACCAATTTTCACCTGCTTGTTGCTGATATTTACCCC
CATTGCAATAGTAAGCCTGAGACAAAGAGTTCTAACATTT
ATCTTAAAATTGTCCCTACATGGATTTTTCAGGATTTTCA
TGAAAGATAAATTCTTCCCTTCGTATCTTTCTACCAGTCG
TCTTCCTCACAGATGTCTTGTTATAACAGTTATCACAAAT
GTTTTCACTACAGTCAGCCAAATGCTTAAAATACCAATAT
TACTCTATTTCACCATATCCTAAGAGCACCAGATTTTAAT
AATAGTCTACTGAAGGTAAAATGTGGTAATTAACAGTTGC
AGTGAACACATATCCTTAATGTATGCACCTGGGGAAAAGA
TGCACAGACAGATATGTTCCTTTTTGGCTTTTGGAAATTT
TGATTATATTGTTCATACAAAGTTACATCCTATTCATGCA
AGTACCCTACTAATACTTCTGTTAATGTCAAGTTTTTCTT
GTTTATTAATTTATAATAATAATTCATAAGGATGGTAGTC
CTTACTCTGTAATATATGTTCCTAGTCATATTTCCTAAAT
TCATTTATAAAACTTGACAGTGTAGGGAAGTGTGGGGTTC
CTATCACTTAAATATAATTAAGGTAATCAATCTATTTCTG
TGGAACTCTTTTGTTAATCATTATAATTTTATATCTCATT
TCCAAATCAGATAAGTATTTATGTTCTATTTTGCATAGCC
TTAACATTTTGCAACTTTGAAGATTTTATCTAGCTGAAAA
TTATTTTGGCTTATGATGTAACTGTGAGAGTATCTAATTC
CGTGCTCTGTGGTATTTAGGACAATGGTGGGAGGATAAAG
CAGGACAACACTTCTTGTGATATCATGTAAGATTCCACTT
TTTAAAGAATTATACAGGACCAGTTAACAAACATCTTTTT
ATCAAAAATCAAGCTATGATGCATGTATTTATGTTCATTC
ATTTGTACATCTATCTATGTATTCAACAAACATTTATCAA
TTACTCATTGTGGACAGAAAGAATGACTTGAATTAAATAT
AGCAGTGACTGTCAAGGTATACATCGCTTAGTTGGAGGAA
TGGATATGTGTATATTTAATAGCAATACAACCTGGTATTA
ATCTCCTAGTTATTCTGCACAATACCTAGGCAAAGACATA
TTAAAATACAAACCTGAAGCATAGATTTCATAAAATTCTG
AGTGCACCTTTTTGTGACAATACAAATTCCTTTTTTATGT
GAATATTTTCCATATATTCAGAAATATTAAATTATCTATT
AGTTGCAATTGTCAAAATACCAAATAATCATTTTCAAAAT
ACTTCTAGATTTCTCCGGATGTGGTAGCTCATGCCTGTAA
TCCTAACACTTTGGGAGGCCGAGGCAGGTGGATTGCTTGA
GGTCAGTAGTTTGAGACCAGCCTGGCTAACATGGTGAAAC
CCTGTCTCTACTGAAAATGCAAAAATTAGCTGGGCGTGGT
GTCACATGCCTGTAGTCCCAGCTACTTGGAAGGCTGAGGC
AGGAGAATTGCTTGAACCCAGGAGGCAGAGGTTGCAGTGA
GTGGAGATTTTGCCATTGCATTGCCCAGGATGGGCGATAG
AGCAAGAGCAAGACTCCATCATATATATATGTATTAATTT
ATATATGTTATATATATTATGTATATATTTACTACATGTA
GAAATGCTCTTCAAGTATATTGTGACATCAATATTATAGG
CACATGTTCTTTTTTTTTTTTAATATATTTATTATTATTA
TACTTTAAGTTGTAGGGTACATGTGCATAACGTGCAGGTT
TGTTACATATGTATACTTGTGCCATGTTGGTGTGCTGCAC
CCATCAACTCGTCATTTACATCAGGTATAACTCCCAGTGC
AATCCCTCCCCCATGATAGGCCCCGGTGTGTGATGTTCCC
CTTCCTGAGTCCAAGTGATCTCATTGTTCAGTTCCCACCT
ATGAGTGAGAACATGCGGTGTTTGGTTTTCTGTTCTTGTG
ATAGTTTGCTGAGAATGATGGTTTCCAGCTGCATCCATGT
CCCTACAAAGGACACAAACTCATCCTTTTTTATGGCTGCA
TAGTATTCCATGGTGTATATGTGCCACATTTTCTTAATCC
AGTCTGTCACTGATGGACATTTGGGTTGATTCCAAGTCTT
TGCTATTGTGAATAGTGCTGCAATAAACATACGCATGTTC
TTAAATCTGTCTTTATAAGAACTGGAATGAACTCTATTTT
TCATAATCTCGTGTAATTTCAGTCATACTTCTTTCCAATC
ATTATCACAAATCTTAATTTTACTTTATGTTGCTAAGCAT
TTAGAACATTAAATACTTTTAGTAGTAAGAAACATTTAAT
CTTGAAAAGCAAATTTTTTTTTTTTTTAACGAAAACTGAC
TTTGGCATATACATTTTTTGAAACAAAAGAAAAATGTCAA
CCTGGGCAACATAGGGAAACCCTGTCTCTGCAAAAAACAA
ACCAAGCCAAATTAGCTGGGTGTGTTGGCACATGGTGATA
GACCCAGCTACTTGGGAGGCTGAGGTGGGAGACTCACTGG
AGACTGGGAGGTCGAGGCTGCTGCAGTGAGCTGTGATCGT
GCCACTGCAGTCCTGCCTGAGCAACAGAATGAGATTCTGT
CTCAAAAATAAATAATCAGATAAAATAAAAATATGAGGAA
AACCCCATTGCAATAGTAATGTACTGTGAATATATCCAAT
CAAGAGAAATGTCAGGAATAATTTTTGTTGGTAAGATTTA
ACAAAACCTCCAATAATACCTTTTATATTACAGGCAGTGG
ATAGAATGCTTTACTTTTGAGTGTATATTTAGGAAGGGTT
TGCTTTTCAAATATAAGTTGATGTTACATTAAAACTAAAA
GTGGTAATGAAGGTCACTAATGCCTGTAATGGTTGGATAC
CCTCCATATTTTGGCAGATTTTACAAATTCATAGACTGGA
ATCCAGGAAAAGAAACTATTTTTGTTGTCAATGCTACCCA
CTCATATTTTGGGGATGCCATCTCACTGAATTTCAATTAG
TCTCTTATTCGAAACCACTTTCTATTTATCTCCTGTTGTG
AACATTAATGAAAGTAAATCACCTCCCAAAACTTTATAAA
GAGACATTTTATAACCCATTGCTATACTACTTAGAAAACG
GAAAGTATTGACAGATATACTGTGAAAGAAAGCAAAATAT
CAGCTTGACATAAAGTCAGAGTGAAGTAAAGAATCCACAT
CAGGGCCGGGGGCGGTGGCTCACGCCTGTAATACCAGCAC
TCTGGGAGGCCGAGGCGGGCGGATCACGAGGTCAGGAGAG
CGAGACCATCCTGGCGAACACGGTGAAACCCCGTCTCTAC
TAAAAATACAAAAAAATTAGCCGGGCGTGGTGGCGGGCAC
CTATAGTCCCAGCTTCTAGGGAGGCCGAGGCAGGAGAATG
GCGTGAACCCGGGAGGCAGAGCTTGCAGTGAACTGAGATG
GCACCACTGCACTCCAGCCTGGGCAACAGAGGGAGACTCC
GTCTCAAAAAAAAAAAAAAAAAAAAAAAGGAATCCACATC
AGGAAACCAGTTCCAAATCAAGAAACCAAACATTATCAGT
AGCACAACATTCTCATCATTCTTGTACTCTCGGTATTTAC
CACTCCAAAATGATATTGGCCTTGACATTTGACAACATAG
AGGAGTATGACCTACTTTAGGATTTTATATAAATGGCATT
TTCTGTTATGTTCTCCTCTAGGTCATGCAGTTGTTGATTA
TTCTCATGGCTGTGTAATATTCTCTGGTATGAATAACCAC
AATTTGTTTATCTGTTATACTGTTGATGAGCAATGGTTTA
TTTTCATTTGAATGCTTATTTCATATAGTGCTGCTAGGAT
CATTTTACTATATATGTTTGGTAAACATAAAATTACATTG
ATTTTGGAATTATGTCTAGGAATGGAATTACTGGATCATG
GAATGTGCTCATGTTCAGTTTTAGTAGAGAATGCCTAATG
GTTTTTCAAATGGCTTTACCACCTCGAGCTCACTAGCAGT
GAATGAGTATTCCAGCTGCTCCTCATCCTCAACAACACTT
GACATTTTCCCACCATCAATGTTTGTCGTCTTATTGCTTT
ATTCTCCTTCTAACTGATGTTTACCTGAAATGTTTTATAT
TTTCTTCTGTAGTTCCTTCATCTTAAATGTAAACAGGTAC
GTTTTCCGTTGAGTTAAATCCTATACATGGTTCCTTGAAA
AATGACTCACATACGATATATGCTCAAAGAACAGCTGTTG
ACTGAATAAATAAATGTACAATAATGTACTTGTTTTTACA
GATGCAAAAATATTGGAGAGTTAAACAGGACATCTGTCTT
AAATTATATTGTCAATTTTCCTTCCTTTGTATGGTTTCTA
ATATATGAAAAAACAATGAACATATATGGCATCATGTTAA
CCATTAGAACCTTAGTATTTCACACGTATTAGCCTTCCTC
CTAGCAAGTTCTTAAGAAAACTGGAAAGAAAATGAATCAC
TTGATATAAAACTAATTTGTTCAGGTTAAAAAGATTAACT
TTAAATCTAGGGAAAAACAAAAATGTAATAAAAATTTGAC
TTATTTTGAAAGTATATCCATATTTAACAAAATAATTCCC
ACATAAAGTTTATTAATGAGCTCATTTTCTTTTAAAGTAC
TGATCTTTTCCTGCTCTGTTTCATCTCTGCTAGAGTTACA
GCATAGAGTTATAAAGTTGTAGGTATAAAACTATATCTGT
CAGGTCCTTGAGTTTGACAGTGATTACCCTGTTTTTACCC
CTAGAAGATGTTATTCTAAAGTTTGGCAGCTAGAGTTACC
CAGAATCTTGCTCAATTCAATCTAGCTCTGTTGTCAAATC
TTAGAATTGTGCATGCTGAGAGACGATGCTGCTAGTTCTA
TGTGAGACTCAAATGCTGGCGTCAAGAAGGACTCAGCCAT
GGTAACTATCATAATAAAATATACTATTGGCCTAATTTAC
CCCCTGAAGTTCAGGATTCTAAGATTTAAGCACTTTCATC
GGAATATATTTCCCTTGGCACATGCAAAATTAACTTATTG
GATCTCAGGTTAAAGAAAAAATTGCTAATGTATAATAGGC
TACAGCTAGATTTGCTGCTTATGAGAACTTTCATTTTGAC
AATAATTTTAAATAACTAGGAAATAAAATAAAACCCTAGA
TTAACTCAAGCATAAATACAACTCAGTCACTTTCTATTTT
CAGTGCTACTTTTCTCTGCCTTATTTGAGTAGTGCTGAAA
TATAATCACTTCAATGCAATATTTAGACAAAACTTGAACC
ATGTACAACATATGAAAATAAGGAAGTTTTACTAAATATA
GTAGAGGAAAGTCTTTCAGGTTTACTAAAGGATTGTATAT
TACAAAATAGGAACTGCCTGCATTTTCTGATTACTTTAAC
CCTCATTTTCAGGATGAAAATTATATTCGTAGCTGCTCAG
ATACAAGGATAATGGGGAAGGTCCTCATGGTACCTAAGAG
AATCATATTTGTTCTTACTTTTTGCTGGTAGTAATCAGCC
TAATCTCTGATTGGCTCCCTATGTCTTTACAACTCTGATA
ACAAAATTCCCTATGTATTTATTTAGAGTGTTGTATGGTA
GAAGAAAAAAATGAATATTTTCCTTTATTACATAGAAATA
AAATGTATCTGACAATCTGACTGAGGGACTTTAAGTCACA
TTCATTGCTACATATATTTGGACAATCTGTAGAAAAATAC
AGAAGTCGACAGAAGAAGAGAAGAGAAGGAGTCTTAGAAG
TCTAAGTCGTCTAAGGAGGCTTAGAAGACTAAGTCCAAGA
AGATTTAGTCTAAGTCTTCCTTAGAAGGAGTCTCCTAAGG
AAGAGAGGAAGTTTTACATTGTATTCTAGCTAACAAATGG
GAGTGAGAGGAATGTATGGGGATAATGGGATAAATGGAAG
GTAGGAGAGAGCAAATAAGTTAAGAGAACAAAAGGAAAAG
AGAAAAGAGAAAAAGAAGGACAGGGTAAGGAAAGGAAGAG
GAGGGAGATAGAGGAGAGAGAATTTAATGGGGATTCAGAA
TGCTTCTGGAAATCTGTATGAAAGACCAGGCCTTGATTTT
ATTTCTTCAGCTATTTTAATGATATTAATAACTTTTATGA
GACACAGTAAAAGACAATACAACTAGAACTGCATCATTAA
TTGCTTAGTAGGTTTGAAGTCCTGTCCCATTATTGCTATC
TATTAACCTCAAGAGCAAGAAATAAAAACTATATTCACTA
AGCTGATTTATCATAATATCATTAAATAAGAGTTTAATAC
TATCCAAGAATATCAAAGATTTTGATGTTGTTAAATGAAA
TAGTTTCATTTTTTATATTATTTGGCCTGTGAGTAACATT
TGGTAAAATTGGCCACTATCTTTGTTTTGAAAGACTTTCT
TCTGGTTTCTATTGCAGCTCACTTGCCCATGTTTCCTGTC
ACTTCATTGAATGCTCCTTCATGGTTTCCTTTCCTGTAAC
TGCTCTCTCTTCAGATCAGAGTGTGTTATAGTCTCTAAAC
ATGTTTTCAGTCCTAGTCTCTTCATTATCTAAAAAGAAGA
ATTGCATGATTTTGACTAATTCTGGTACTTAAATACAGCA
TATGCTTACAACTCTCAGATCTTTTCCTGTAATAAAAAAT
GACAAAACTTTACCCAAACTGGAGACTTATCTAATTACTC
AGTCTCTAGTATTTTTTATATTTTTTATATTTTTATTTTT
TATATTTTTATATTCTTCTACCTGATAGAATACATGGGGG
AGTGAATGAGACAACATAGTTCAAAGATATGCAGTCTTAG
AATAACTAGACTCTGTTTCCTCTGAGACTCTGAGGAATCG
TTTCACAATGGGATTTGCTACATCACCTCCTTCTTGGCAT
TAAGCCACTTCCCATATTCTTTAAACATAAAAGGAAAATT
AGCAGATTGCAGAACGAGTTTCCTTAGGTAATAAGAAATA
TCCACAACAACATTAATAAAAGAAGAAAAAATAAAAGAAC
TATTAAGCATAAAGAAGGGTAAGGGCAATAGAATTCCAAA
CCGTCACTAATAAATAATCATGTCTTTGAAGAATATTCAA
TATATTAAGCATTTTTGTTGAAATATTACATTATAAAACA
TACAAAAACTGCAGTAATTATTTTCAGCAGTAGCACATAT
CCTAATATTGGAACAATAGTGAAGAAATTATCATGGCCCC
TGTGTAAATATAACAAAATACTTGTGAAGTATTTCACATA
GTTTATTGAATGCCTGTGAAATATGTATTTGAAATTTTAC
CCATACAAAGGTGAAATATGTATAGTATATGGAGAATACC
AAGTACAAAGTTTGATGCATAATAAATACATTATATGTAT
ATTTTCATCCAGTACTTATATGAAAATTCATCCTATATTT
AACCTTTTCTCTTTCTATGACTATGCATTAGCTATCATAA
ATACAGTATCTGATAGGGAAAAACATTCTTAATTATGTTG
CACTAAAGAATAGAATATTATTTTGTAGAGGATGGATTAG
GCAGATTTTTCAAAAGAAAGCATATGTTATCAAAATAAAG
TGGTCAGGTATGGTTTTACTGTGTGTTCTCAATTATGTTA
CTTTAAATACAATTTTAATTCTCTATTAAACTTTATTACA
AATTGTACACATAAATAAGACAATTGATCTATTCTTTTTC
ACATTATATCTTATACTGTTTTTATTTGAATACTATTACT
CTGTATATATGTATATATATATACACTACATATCATGGAG
ATAGACATATGTTAAGGTATATATTTAAAACAATAAAAAT
AAACCCTTTTGGAAACTTTCAGGTAGTTCACAAAACAAAG
GTGATATATACATATGTATACATGTTTATTTATCTGTAAA
GTATTTTCTTTTTAAAGCATTCTTATTGGCATTAGATACT
CAAATATAGCTTTTACACTTCCTTAAATGAATGGGATTAG
GGACTACATATTTTAAATAAACTTTCTCTTATCCCATCCC
CGCAAAAGGGATAAAAATACAAAACAAGTAGTTAATTGAT
GTCCCCGAACTCAACCTATTCCGTAGGTAATGTCTTTTTT
TTCTACACTTTTCACCATTATTACAAATTTTCTTCTCATT
TTGTTAAATTACTTCTGACCTGCTATTTTGATAAACAAAA
AATAATAATTTGATGGTCATACTGTAAGAACTCTGAAATT
ATGTTCCTTGTTATTAATACCTTTTTTATAGCATACACTT
TTTCTTTAGACTTTTACAAACATTTTAGCAGAATATTATA
ATAGAGGGAATTATTGCTACAAATTTCACTAATCAATTCA
AATTTTTGAAAAAATATGTGCATGTAAAGTATCAACTTTA
ATATAAAAGTTTGTTATTTTACAGTGTACTTTTTATAATA
ATAAATATAATTAGAAATTAAATGAGTCATTAATTATTTG
AAAGTGTGTTCCTTAAAAATGTTTATCCCAGACTTCTTAG
AATTGGGTTTTTAATAAAATTGCAAAATAAAATAAAATAT
TACCTAAGTTTTAATGTTATATCTGTTTTTATGTTAAACA
TTTTATTTAGGAAGTTTGTGGTGTTCATTGACATAATGTC
TTTTCCTCCAGCATTGTAGTTGGGGTTTTTATTTTTGTTT
TTGTTTTTCATATAGCAGCTTCAGGAATCCAAAGAGCAGC
AAAGGTGTTCTAGTGTGATGGTACACACACATTATGAATC
TCTTCTTGCATCACATTCTTTAATGTCCTTTTGGACAAAA
CAAATCAAATGGCCAACTCAGAATCAAGGGGTAGAGATAC
AGATTCATTTTCTTAATGGAACAATCTGTAATGCCACACT
ATAAGGGCATGAATGCAGGAGGGAAAGAACATTTGGCCAT
TTTAATAATCTATCACAAATGTGTCTGGTAGTGATGAAGG
ATTAGCTGCAAATAGGAGAGTCCATAGCGGGATGTAGATG
AAATTCTACATGATGGTAGATGATCTAAAGACTTAAATTT
TTGGTGTCATCTAGGTATGCAGGGATGTAGGGTCTAGGAA
CATTAGTTTTGATATCCTCTTAGAGAAGGTTGGTGGGCAG
TTTTAATTATAGCCTCCCCTGGCACTTGCTCTTAGACATA
TTTTCATGATAATGCAGGTAGTATCATTTTGGAGAGATTA
GGAACAATGATATTACCAAGAGCACAGGAATTGTGAACTT
CTGCAGCCTAAGGTTTTTATCCTGGAGAACGATTATTTTT
CTTAGCTGCCTTTAAAACTTGCAGTATTGAGACTCTAAGA
ACACTGGGAGCTAAATTCTGCCAGGTTTAACTGCAGAATA
TAAAAACAGGTCCATATGCATTGTAAGGCACAGTTATAGG
CAGTTTTGTGTACCTATCTGGCCAAAGATTTAGTAGATAA
TAAATATCATACACGTGAATTATGATGAACTAAGGCTATC
AGTTTAGATAGTGTACGTATCTCTTTGGCATTGAAAAGGT
AGAAGTAATAATATCCACCACAATATTCATAGTGATTATT
ATAGATTGGCAATAAAAAGTTAGTTTTCTTTAGTTTATAT
TTTTTAATTGTTTTATAATTAAAACGTGTTGCTTATGATA
AAAGAAAATTTGGGGTTTTAAAATGTTTGATTCATAGTAA
TAATGAGCATGTATCAGAACTTTAATCACATAATTTTATA
TTGTAAAAAAATTATGAGTCATATGATAGAGCTCTATTAA
AATAAATGAGAAAAGCATTTCATTGATAAAAAAAGTTCAA
ATATATAATTTAGATTAAATATTTAAATAATGTTATGACT
ATTAAATGCATGTGTCGCATATGTATATATATCCATAAGT
CTAATAAGAACAGTTAAAATTTAATACCAACTACTGTTCT
GATATCATGTCAAAAACATTGTAACTTTTTGTACATTTGC
ACTGTAAAATTTGCTTGGTTATAGAAACATTTCTAGTGGA
ACATTCCAAAAATGATTAATATTTAATATGTAAATATATT
CATGTAGCAAAATATAAAACAACTACCTAGATTCTGCAGC
TGAGGCCTTGTAAACTGAACTGACAAAAGATTAATAAGAG
AAAAACAAATAGAATTTTGTTATCATGTGCATTGTGCTTA
CAAACTGGAGTACCCAGAGATGAGTAAGTCAAAAGCTTAG
TTAGAACTTGGGTTTACAACATCTTACATTTTTAGAGCAG
TAACAAGAAAAAGGAAAATGACTAGGTTTCTAGGGCAACA
AATTATGAGAAGGTAAATTTATGGGAAATGAGTAGTAGAT
GGCTATTTAGCAAAGTTTGTGGTATAGATTCCTTCGGTGT
CATCTTCAGACTGATAGGGTGTAAAGTTGTCCCAGCAACT
GAATTTTGTCCTTCTTGGTCTTTGCAAATTTGTATCCTGC
TTTTAGGCAAATATAACAGCTGAGAGCTTTTCTTGTATTT
GCCTCTCCTCAAGTGCCTTCAGTTAAAAATAATCCTTATA
CCCAAAGTGGCATATAGCAGGATGTCATATTTTACTACCT
CTAAAAATATAACACAGAAAAATTATTTACTAGTTTGAAT
AATTTTATTAAAATAATATTAATATAAATATTTTAAAATT
TTACATTAATTATTTTGGTTATACAACTATAACAATATAT
TTGAATTATATACCACACTTTCAATAGTTACATTAACAAT
GTTTTTACTTGCTAAATTCTTTATGAAAATCAAGTAAATA
TTTACAAAATGTGTACAGTTGAGAAATATCTTTTAACATT
ATCACTCAAACATTGCTATTTTTATATCACATTATTCCTT
GAGTTCTCAGTTTAAAAACATACAGTTTATAATGCCAAAA
TATCTACTTCCTGGTAATCAACAAATATGTAATTGATTCA
ATATCTTCCAAATTGAATAAATACAAAATTATTTTAAAAT
CTCATGTGCTTTAGCAGCAGAATCTCAGAAATATACACTT
TTGTTTTAGTGATAGTAATGACAAAGTAAAGTTGGAAAAA
CAAGAGAATCTCATAGGAATAATTGAAAATTATATTATTT
TTAAAGTCATGTTAGAATTTTTTGATAATTAAGCACTTTT
CCAAACATTTGATGTCAGCAAAATAAATAAAGAAACCTTT
GTCTCTTTGAATTCACATGGGATGTCCTTCATGAAAGAAT
CCAAAGAAACATGTCATAAAACATTATATTTATATGCTAT
AAATCAATAATATGCAAATAAAAATTTAAAAATATGTATG
CACATAGTGGTATTTTACCTTTGCAGTATTGGCTGTGTCT
TCTCTTTTGGAGGACTTTTAAAATAAGTTGTCTTTAACAG
TCAACAAACATGTTACTTTATTACATACTCAGATGTAGTG
TTTCATATACTAGGTGGAATATGTTTTGTTTCTTGCCCTC
ATTGATATATCTTAAGGGAAAACAATGACATTTATGTACT
ATATAACACAGAGAATAACATAGGCTTTTATTAGAATTAT
GCAGGTCAAAATATATCAAGGATGCGGCAGGACGCAGTGG
CTCACGCCTGTAATCCCAGCACTTTGGGAGGCCGAGGTGG
GCAGATCACGAGGTCAGAGATCGAGACCATCCTGGCTAAC
ACGGTGAAATCTCGTCTCGACTAAAAATACAAAACACTTA
GCCAGGCGTGGTGGTGGGCGCCTGTAGTCCCGCTAGTCAG
GAGGCTCAGGAGGGAGAACGGCGTGAACCTGGGAGGCGGA
GCTTGCAGTGAGCGGAGATTGCGCCACTGCACTCCAGCCT
GGGCGACAGAGCCAGACTCCATTTCAAAAAAAAAAAAATA
TATATATATATATATATATATAATGCTAGTTACTAATCTG
AGGAAATAATCAGAGAAAAAAATGACTTTTTTAGTGTAGA
TCTAGAAGGAAGGGTAGAGTTTCCAGGTGGAAGGGCCACG
TAGATTATTCCAGGAAGTGTTGCAAGGAGGTTGTGAAAAT
GTAACCCCAAAAATAGATACAAAGTGTAAGTTAAAAGAAA
GCCAAAGTTTTCTTCTGATTTGATCTTAATAACTGCAGAG
AATATGATTATAGTACTATTTAAGTGAACTGGGAACAATA
TTATTTTTAATTTAGAAAGTCATACATTACATTGAATAAT
AGGCTTTGTTTGTAACTTGGGTTCTATGTTCCATTTGTTT
TCTGGGGAGCTTGTCTTTCTCCTCTAAGGCATGGAGGTAG
TCCAAGCATTAGGAGACAGATTCCAGCACCAAACCAAGTA
TTGGGATACATCTTTCAGTGAAGATCCTAAAAATAGCCTG
AAGCGAACCAGTGCATCTCTGGAAAGTGAGGGCACAACGG
GAGTTCAACGAAGAAGCAGAAGTAGTGCTTGGGGGTTAGA
GAGCATTGCAGGAAGAAAGCATGGGTATAAAGGGAATTCA
ATGAGAGCCCTCAGAGGAAATAACGAGACAGCAGAAAAAA
GTAAACTGCGGAGCAGACAAGAAAATGTACCTCAACACAT
AAGAGACAATGCACATGTAAGAAAGAATGGAGAAAAACGA
TCGAAAAAATATGAGACTTTTCAGAGGGGTTATTAAAGGT
CAAAGACATCATGATTGCTGAACGCTGGGAAACTACAATA
TGGTAACATTTAGGAGATAGAACAACACAGAACAAAGTGG
GCATGAGATCAAGAAAACTTGCTTGTGTTGAATTTCATGC
TATCCCTGGCTACAGAATATATTCTAGGAAAACAATGACC
AAATTTTCATGGAAATCATAAATATATACAAAGTCTGTCT
ATATTAAATTCTATCCATCTACTGTATATATTTAGAAAAT
GATGCACTTATACTAAAGTAAATATGCTCTTGAAAATAAA
TTTTAGTTAAGAACTCAAATACTGGCAAAAATGTAGATTC
AGAGTTATTCAGTTATTTAGGGTTCTTACATGCTTTACAA
AAATATACATAAACCCTATCTCCAGAAGAAATTATATTTT
AACATTTACAGATATTTAGGTTTAGTTCATTGTCTTGGAA
TTAACGTATTTCACAGAGAAAGACTATAAAATAACAAATA
GAAGTCTCTTTTATTATACTTTTACACAAAAGTCAGTGAC
CACATTTCTTAAGAAAATGTTGAAAGTAGAATCTTTTAAA
AAGATACTTTAATTTTATTCAAAAATAAATTTCAACATCA
AAACAGTGAGTAGTTTTAATAAAACTTGAAATTTGAACTG
ATATTTGGTTTAGCAACCTGAATGGAAGCTGAGCCTTTAA
TCAATTTCTACAATGTATTTTGATGACAGAAACTGCTTGT
GTTTTAGAGTGGATATGTACTAGTGCCCAGAATTAGACAT
TGCCTGTCTCACTTTAACAAACAAAGGGAGATTTGTGTCA
ACCACGATTGAAATTCACCAAGATCCTTTACAGTTTACTC
AGTCCAATGAAGCCACCTGTGTCAAGTTCATCATCACGGA
GTCTGTATTTGTCAGCATTTAAAAGACTGTGAATGAACAT
TGAAATTATAAGCATATCGTTTGCCTGCATTTCACCTTTA
TGTCATTTTTTTTTTAACCTTTCATTGTTTTCAAAATTAT
CTAAAAGTGTACTGCATTACTTCTGGGTTTCTGCAGATGT
TAGATTTGTATGAAAGTGGCCTAGCTTTCTAACACTTTCT
TGGAATCTGTGCAAGCTCTGCCTCTGACAACAAAATGTTC
ACTTAACATTCTTAATGTCAGAAATTGCTCAACACAAAGT
AATTTTTCTTCTTCTTCCTGGGTATACCTAGCATTTCCCA
GCATTTGGAGTACTTAACTATAGCCATGGGACTGTTTCAG
TCAGTGGGGTTTGAACACTGAAATAATCTGAACTATTTCT
GGTCCTGGTGGGCTCATAAAAACTCCCACATATGCTCCAT
TCTATTATTTCTCCTTCTGGCTGACTGGAGTGCAGATGAT
TCTAATGACAACTTGGAAGCCATGTTTTGAAGAGGATGGA
AGAGCCATGGTAAGCCTTTATCCAATAACAACTGAACATA
AGCAGGCTACCCCAGCAACTTCTTTACCAGATCAGTATTG
TTGCAAAAGAAAGAAACATAGTCTTACCATGCCTTAGCCT
GTAGACATCCTGGAGCTTTTCTGTTGGTAGAAATTCAACC
ATCTAAATGATGTAGAAATGTGTACCCTGATATGGGTGGT
TGAAGTAAAATAATTTAAATTATGGGCCAGTGGACCTATA
GACTGGTGGTGAGAAAATAGACAAGGTATGTTGGAAAGAT
GTATATCCTTGTTATTCGCCAGTAAACATTTGGCAATATT
ATCACACATGGTGGGAGTGGGCCAGGTTCCTACTGATCCT
GTAGTTTCAGGGAATTGTTTGACAAGATTCAGTAAATGTA
TATTAAAAGAAAGAGATGAGCTCTGGTGGGGAAAAAAGTC
CAATTTTAGGTATACATTTAAGGGAATACAAGAATTATAG
AAATTGTGTTTCGCTGAGTTGGAATCGGTTTTAGACACCA
AAGGGTAAGAAATTAGACTGTAAACAGCTTTCCATAACAA
AGCCTTCAATACTTCTCAGATAAATTGAAACAGCCCCATG
TCACTCCTAGGTGGGCCGTAGACCTGTCTTGCTTTTTGTT
GTTCTCCGTGGGTTGAGTTGTTTCCTTGATTAGTCCCAAT
GCAGGTACCAGGATGTTTCAATTGAAGGTGCTGTATTTAC
TCATCCCTTTCATTCCTCTCTGTAAGAGCCACACATTGTA
GCTGCTTCTAGTTGGCCATGCAAATTAAAACCACAATGAG
ATGCCATCTCACACCAGTCGGAATGGCTATTATTAAAAAA
TCAAAAAAATAACAGATGCTGGTGAGGTTGTGGAGAAAAG
GAAACACTTACACACTGTTGGTGGGAGTATAAATTAGTTC
AACCATTGTAGAAGGTAGTGTGGCAATTCCTCAAAGACCT
AAAGACAAAAACATCCTTTGACTCAGCCATTCCATTACTG
GGTATATACCCAAAGGAATATAAATCATTCTATTATTAAG
ACATGTGCATGTGTTTTTTTTCATTCCAGCCACATTCACA
ATAGCAAAGACATAGAATCAACCTAAATGCCCATCAATGA
TAGATTAAAGAAAATGTGGTACATATACACCATGGAATAC
TATGCAGTCATAATAAAGAACAAGATTATGTCCTTTGGAG
GTATATGGATGGAGCTGGGGGCACTATTCTTAGCAAGCTA
ACACAGGAACAGAAAATCAAACACCACATGCTCCCACTTA
TAAGTGGGAGTAAATAATGGGAACACACGAACACGTACAG
GGGAACAACACACACTGGGACCTATCAGACAGTAGAGGGT
GGAAGGAAGGAGAGGATCAGGAAAAATAAATAATGGGTGC
TAGGTTTAATACCTGAGTGATGAAATAACTTGCTCAGCAA
ACTCCTATGACACACATTTACCTGTGTGACAAACCTGTAC
ATGTACCACAGAATTTAAAATAAGTTAAAAAATTACAAAA
AGAAAATGAAAAAAAAAAAAAATCTTACAAATGATCCAAA
GTCATGTTTTAAGAAACTACATTGTGAAATATACCATACA
TGCAAATAAATGTATCAAAGGTATTTACAAAAACAAACAA
AACAACAAAAACTTAGCCCCATCACAAGGCTTAGAGTTCA
GATGTTATTTACATCCAGGCCTATTGTTTCACTTTGCTTC
TGATATGGTTTGGCTGTGTCCCCACTCAAATCTCATCTTG
AATTGTAGCTCCTATAATCCCCTGGTGGGAAGTAATTGAA
TCATGAGGGCGGGTCTTTCCCATGCTGATCTCATGATAGT
GAATGAGTCTCATGAGATCTGATGGTTTTATAAAGGGTAG
TTCCCCTGTACACACTCTGTCTTGCCTGCTGCCATGTAAG
ACATACCTTTGCTCCCCTTCACCTTCCACTATGATTGTGG
GTCCTCCCTAGCCATGTGGAACTGTGAGTCCATTAAACCT
CTTTTTCTTTATAAATTACTCAGCCTTGGCTATTTCTTTA
CAGCAGTATGAAAGTGGACTAATACAGCTTCTATGTCCTG
CCATCTATTTGAGAGACAAAGATAGTATATGGATGCAGGA
AACAAAAAAATGAAGGATTTATGAGACATGTCGAGTAAGG
AACTTTCAGTATTAGTAGTTAGTGGCCTATGAAACTATAT
GTGAGAAATTAGACCAAATGCTTTCTAATATATTAAGGAT
TTGATTTGTTTTTGTGAAGAAAATGAGAATCCTGAATTAA
TAAAGATTAGATTGCAAAAAAAAAAAAAAGATCTAGGTTT
ATAGCAGTGGAAAGAGTACTATAAAATGTATGAGGCACTC
TGAGTCATAAAGGTGACTTATGCCATACCACAACAACACT
TCAAAAGTGGCTACAATGAAAACGGAAATAACATCATCCC
AGAAGCATACTGTGTTGCCACCAAAAAGCAGTAGACAAGT
CATTGCCTTGTAGTAAACAGAATCAATTCAAATCAAAAAA
GGTCCCCCTCTGTGAAGTTTGAGACGGACATCTCAATGTT
TACTGGGAAGTAGCAAAACATCACCATGCACCATTCACTT
CTATGTATTTCTTTTATCTTATCGAGCTCTTAATCAGATC
ATCCACCCCCAGCTCCACAATGGTACATTGTGTTTGGTAT
GCGTGCGTGTGAATGAGGTAGGAGGGCAGATGCTTTGTCT
ACCTAGTTTTTTAGTTTTTGGACGAGAAGGAATCATATCC
ACAGGCTGGAAAGGACTGAATATTCTTTAGCTTTCATAGC
TTCACAGTCCTGCACATTTCAGTACAAGGAATAGGAATTA
TTATAAAAAAAAAAAAAAAACAAAAACATAAAATGTAGGT
AAATTTTTACAATGGAAAAGGTAAATGTATTAGTCTGTTC
ACATGATGTTAATAAAGACATATCCAAGACTGGATAATTT
ATAAAGGAAAGAGGTTTAATTGACTCAAGTTCCACATGGC
TAGGGGGTCTCACAATCATGGCAGAAGGCAAAGGAAAAGA
AAAGTCATATTTTACATGGTTACAGGCAAGAGAACATGGG
CAGGGGAACTTCCCTTTATAAAACCATCAAGCCTCATGAG
TCTTATTCACTATCATGAGAACAGCATGGAAAAGACCCAC
TCCTATGATTCAATTACCTCCCACCAGGTCCCTCCCATGA
CACCTGGGAGTTATGGGAGCTGCAATTCAAGATGAGATTT
GGGTGGAGACACAGTCAAACCATATCATTCTGTTCCTAGC
CCTTACCAAATCTTATATTCTCACATTTCAAAACCAATCA
CGCCTTCCCAACAGTCCCTCAAAGTCTTAAATCATTTCTG
CATTAAGTCAAAAGTCCACAGTCCAAAGTCTCATCTGAGA
CAAGGCAAGTTTCTTGAGTCTATAAGCCTGTAAAATAAAA
TGCAATTTCATTACTTACTAGATACAATGGGGTTTCAAAG
TCACTTCCACATTTTCGGGTATCCTTGGTGTGCCACCCTA
CTCTACCAGTACTAATTTACTGTATTAGGCTGTTCTCAGG
CTAATAATAAAGACATACCTGAGACTGAGTAATTTATAAA
GGAAAGAGATTTATTTGACTCACAGTTCCACATGGCTGGG
GAGTCCTCACAGTGATGGCAGAAGGCAAAGGAAGAGCAAA
GTCACATCTTATATGGCGTCAGGCAAGAGAACTTGTGCAG
GAGAGGTTTATAAAACCATTAGGTCTTGTGAGACTTATTC
ACCATCATAAGAACAGCACAGGAAAGACCTACTCCCCATG
GGAGATAAAATTCAAGATGAGATTAGGGTGGGGACAAAGC
CAAACCATATTAGTAACTAGCAATAATTTTATTTCCTCTA
GAATATTTAAATTTATGTGTAATAATTAATTGCTCTTTAA
TTGCTATCAATACTACTGATTCTGAATGTCACAACATAAA
ATTTTTGACAATTGTACCTTTACCATTGTATATTAAAATG
TGACACAATAATTTTCAGACAAACTGATCTATGAAAAAAA
TTCAAAGACAACTATTAAAATATAACTAAGTAAATAAATT
TGCATGTTATATTAATATATATTGATGTATAATTTATAAA
AACAAGCCTCAAAATAACTGGAAGAAAATAAAAATGTATT
TATATAGTGATACATATAAATAACATAATACATATAGGCA
CACTTCATTTTATTATGATTGATTTTATTGTACTTCCAAG
GTACTGCATTCTTTTACAAACTGAATGTGTAAACCCTGTA
TTAGCAAGTCAATTGGCACCATTTTTCTCACTTCACACGT
TTGTGTCACATTTTGATAATTCTAGCAGTATTTCAAGCTT
TTCCATTACTGTCATCTCTGATATGGTGATTGGTGATCAG
TGATCTTTGATGTTACTAATTGATTTTTGGAAGCACCGTG
AACTGCACTCATATAAAATGACAAATTTAATCAATAAATA
TTATGTGTGCTGTGATTGCTTTACCACCCATCTGTTTCTC
CATCTTTTTCTCTTTCCTTGAGCTTCCCCTTTCCTGGATA
TACAACAATATTGAATGAGGTTGGTTACCCTACAATGACC
TCTAAGTATTCAAGTGAAAGAAACAGTTCCATGTCTCTCA
CTTTAAATCAAAAGCTAGAAATAATTAAGTTTAGTGGTTA
GAAAGCCAATATAGGCTGAAACGTAGGCACTTGTGCCAAA
TAGCCAAGTTATAAACGCAAAGGAAAAGCTCTGGAAAAAA
ACTAAAAGTGCTACTCTGATTAATACATGAATATTAAGGA
AGCTCAATAGCCTTTTTTGCTGATATGCAAAGTTTTAGTG
GTCTGAATAGATCAAACCAGCCACAACATTTCCTTAAGAC
AAAGCCTAATCCAGAGAAAGGCCCTAACTCTCTTTAATTT
TATGAGGACTGACAGAGGTGAGGAAGCTTCAGAAAAAACT
TGGAAGTTAGGAGAGGTGGTCCACAATGCTTAAGGACATA
AGCCATCTCTATATCATCAAAGTTCAAGATGCGGCAGTAG
GTGCTAATGTAGAAGCTGCAGCAACTTGTCCAGAAGATGT
AACTAAAGATAATTCATAAAAGTGGATACACAAAACAAGA
AATTTTCAATGCAAAAATGATGCTATTTAGGATTTTCATA
GCTAGAGAGGAAAAGTCAGTGCTTCAAAGCTTTGAAGGAC
AGGCTGATTCTCTTGTTAAGGGTTATGCAGCTGGTGACTT
TAAGTTGAAGCCATGTAGCATAGTTTGAAGTCAGGTAGTA
TGATGCCTCCAGCTTTGTTCTTTTAGCTTAGGATTGTCTT
GGCAATGCCAGCCCTTTTTTGGTTCCATATGAACTTTAAA
GTAGTTTTTTTCCAATTCTGTGAAGAAAGTCATTGATAGC
TTGATGGGGATGGCATTAAATTTATAAATTACCTTGGGCA
ATATGACCATTTTCACAATATTGATTTTTCCTATCCGTGA
GCATGGAATGTTCTTCCATTTGTTTGTGTCCTCTTTTATT
TCGTTGAGCAGTGGTTTGTAATTCTCCTTGAAGAGGTCCT
TCATATCCCTTTTAAGTTGAATTCCTAGGTATTTTATTCT
CTTTGAAGCAATTGTGAATGGAGTTCACTCATGATTTGAC
TCTCTGTCTGTTATTGGTGTGTAACAATGCTTGTGATTTT
TGCACATTGATTTTGTATCCTGAGACTTTGCTGAAGTTGC
TTATCAACTTAAGGAGATTTTGGGCTGAGACAATGGGGTT
TTCTCAATATACAATCATGTCATCTGCAAACAGGGACAAT
TTGACTTCCTCTTTTCCTAACTGAATACCATTAATTTCTT
TCTCCTGCCTAATTGCTCTGGCCAGAACTTCCAACACTGT
GTTGAATAGGAGTGGTGGGAGAGGGCATCCCTGTCTTGTG
CCAGTTTTCAAAGGGAATCCTTCCAGTTTTTTACCCATTC
AGTATGATATTGGCTGTGGGTTTGTCATAAATAGCTCTTA
TTATTTTGAGATACGTCCCATCAATACCTAGTTGATTGAG
AGTTTTTAGCATGAAGGGCTGTTGAATTTTGTCAAAGGCC
TTTTCTGCATCTATTGAGATCATAATGTGATTTTTGTCTT
TGGTTCTGTTTATATGATGGATTACATTTATTGATTTGTG
TATGTTGAAGCAGCCTTGCATCCCAGGGATGAAGCCCACT
TGCTCATGGAGGATAAGCTTTTTGATGTGTTGCTGGATTC
AGTTTGCCACTATTTTATTGAGAATTTTTTCATCAATGTT
CATCAGAGATATTGGTTTAAATTTCTCTTTTTTTGTTGTG
TCTCTTCCAGGCTTTGGTATCAGGATGATGCTGGCCTCAT
AAAATGATTTAGGGAGGATTCTCTCTTTTTCTATTGGTTG
GAATAGTTTCAGAAGGAATAGTACCAGTTCCTCCTTGTAC
CTCTGGTAGAATTCGCTGTGAATCCATCTGGTCCTGGACT
TTTTTTTGGTTGGTAGGCTATTAATTATTGCCTCAATTTC
AGAGCCTGTTATTGGTCTATTCAGGGATTCAACTTCTTCC
TGGTTTAGTCTTGGGAGGGTGTATGTGTCCAAGAATTTAT
CCATTTCTTCTAGATTTTCTAGTTTATTTGCATAGAGGTG
TTTATAGTATTCTCTGATGGTAGTTTGTATTTCTGTGGGA
TCAGTGGTGATATCCCCTTTATCATTTTTTATTGCATCTA
TTTGATTCTTCTCTCTTTTCTTCTTTATTAGTCTTGCTAG
TGGTCTATCAATTTTGTTGATCTTTTCAAAAAACCAGCTC
CTGGATTCATTGATTTTTGAAGGGTTTTTGTGTCTCTATC
TCCTTCAGTTCTGCTCTGATCTTAGTTATTTCTTGCCTTC
TGCTAGCTTTTGAATGTGTTTGCTCTTGTTTCTCTAGTTC
TTTTAATTGTGATGTTAGGGTGTCAATTTTAGATCTTTCC
TGCTTTCTCTTGTGGGCATTTAGTGCTATAAATTTCCCTC
TACACACTGCTTTAAATGTGTCCCAGAGATTCTGGTATGG
TGTGTCTTTTTTCTCATTGGTATCAAAGAGCATGTTTATT
TCTGCCTTCATTTCGTTATGTAGTTAGTAGTCATTGAGGA
GCAGGTTGTTCAGTTTCCATGTGGTTGAGTGGTTTTGATT
GTGTTTCTTAATCTTGAGTTCTAGTTTGATTGCACTGTGA
TCTGAGAGACAGTTTGTTATAATTTCTGTTGTTTAACATT
TGCTGAGGAGTGCTTTACTTCCAACTATGTGGTCAATTTT
GGAATAAGTGTGATGTGGTGCTGAGAATGATGTATGTTCT
GTTGATTTGGGGTGGAGAGTTTTGTAGATGTCTATTAGGT
CTGCTTGGAGCAGAGCTGAGTTCAATTCTTGGATATCCTT
TTTAACTTTCTTTCTTGTTGATCTGTCTAATGTTGACAGT
GTGGTGTTGAAGTCTCTCATTATTATTGTATGGGAGTCTA
AGTCTCTTTGTAGGTTTCTAAGGACTTGCTTTATGAATCT
GGGTGCTCCTGTATTGGGTGCATATATATTTAGGATAGTT
AGCTCTTCCTGTTGAATTGATTCTTTTACCATTATATAAT
GACCTTCTTTGTCTCTTTTGATCTTTGTTGGTTTAAAGTC
TGTTTTATCAGAGACTAGGATTGCAACCCCTGCTTTTTTT
TTGTTTTCCATTTGCTTGGTAGATCTTCCTCCATACCTTT
ATTTTGAGCCTATGTGTGTCTCTGCATGTGAGATGGGTCT
CCTGAATACAGCACACTGATGGGTCTTGACTCTTTATACA
ATTTGCCAGTCTGTATCTTTTAATTGGAGCATTTAGCCCA
TTTACATTTAAGGTTAATATTGTTATGTGTGAATTTGATC
CTGTATTATGATGTTAGCTGGTTATTTTGCTTGTTAGTTG
ATGCAGTTTCTTCCTAGCATTGATGGTCCTTACAATTTGT
CATGTTTTTCAGTGGCTGGTACCAGTTGTTCCTTTCCATG
TTTAGTGCCTCCTTCAGGAGCTCTTGTAAGGCAGGCCTGG
TGGTGACAAAATCTCCCAGCATTTTTTTGTCTGTAAAGGG
TTTTATTTCTCCTTCACTTATGAAACTTAGTTTGGCTGGA
TATGAATTTTGGGTTGAAAATTCTTTTCATACTACAAGGC
TACAGTAACCAAAACAGCATGGTTCTGGTGCCAAAAGAGA
GATATAGACCAGTGGAACAGAACAGAGTCCTCATAAATAA
TACCACACATCTACAACCATCTGATCTTTGACAAACCTGA
CAAAAACAAGAAATGGGGAGAGGATTCCCTATTTAATAAA
TTGTTCTGGGAAAACTGGTTAGTCATATGTAGAAAGCTGG
AACTGGATCCTTCCTTACACCTTATACAAAAATTAATTCA
AGATGGATTAAAGACTTAAAAGTTAGACCTAAAACCATGA
AAACCCTAGAAGAAAACCTAGGCCATACCATTCAGGACAT
AGGCATGGGCAAAGACTTCATGACTAAAACACCAAAAGCA
ATGGCAACAAAAGCCAAAATGGCCAAATGGGATCTAATTA
AACTAAAGAGCTTCTGCACAGCCAAAAAAACTACCATCAC
AGTGAACAGGCAACCTATAGAATGGGAGAAAATTTTACAA
TCTACCTATCTGACAAAGGGCTAATATCCAGAATCTACAA
AGAACTTAAAAAAATTTACAAGAGAAAACAACCCCATCAA
AAAGTGGGTGAAGGTTATGAGCAGACACTTCTCAAAAGAA
GACATTTGTACAATCATCATACACATGAAAAAAATGCTCA
TCACTGACCATCAGAGAAATGCAAATCAAAACCACAATGA
GACACCATCTCACATCAGTTAGAATGGTGATCATTAAAAA
GTCAGGAAACAACAGGTGCTAGAGAGGATGTGGAGAAATA
GGAACTCTTTTCCACTGTTGGTGGGAGTGTAAAATAGTTC
AACCATTGTGGAAGACAGTGTGGTGATTCTTCAAGGATCT
AGAACTAGAAATACCATTTGATCCAGCCATCCCATTACTG
GGTATGTACCCAAAGGATTATAAATCATGCTGCTATAAAG
ACACATGCACATGTATGTTTAATGAGGCACTATTCACAAT
AGCAAAGACTTGGAACCAACCCAAGTGTCCATCAATGATA
GACTGGATTAAGAAAATGGGACAGTTATACACCATGGAAT
ACTATGCAGCCATAAAAAAGGATGGGTTCATGTCCTGTGT
AGGGACATGGATGAAGCCAGAAACCATCGTTCTCAGCAAA
CTATTGCAAGGACAGAAAACCAAATACTACATGTTCTTAC
TCATAGGTGGGAACTGCACAATGAGAACACTTCGACAGAG
GGTGGGAAAAATCACACACTAGGGCCTGTCATGTGGTGGG
GGGATGGGGGAGGGATAGCATTAGGAGATATACCTAATAT
AAATGTCAAGTTAATGGGTGCAGCACACCAATATGACACA
TGTATACATATATAACAAACCTGCATGTTGTGCACATGCA
CCCTGGAACTTAAAGTATAATTTAAAAAAAGTTGAAGCCA
ATGCTCATTTAGAAAACTCCTACATGCCTAAAGAATTATG
CTAAATCTACTCTGCCTGTGCTCTATGAATGAAAGAACAA
GCATGGATGGCAGCACATCTGCTTACTGCATTATGTACTG
AATATTTTAAGCTCACTATTGAGACCTACCATTCAGAACA
AAGATTCCCTTCAAAATATTACTGCTCATTAATAATATAC
CAGATCAACCAAGCATCTGATGGAGATGCAAAAGGAGATT
AATGTTGTCTTCATGCCTACTAACACAACATCTGTTCTGG
ACTCATAGGTCAAAGAGTAATTTCAACTTTCAAGTATTAT
TATTTAAGAAATACATTTTAGAAAATGTATATTTTATGGC
CATAGCTGCCATAGATAGTGCTTCCTCTGATAGATCTGAG
CAAAGTAAAAAGGAAGTATCAATCAATGTGGCAAACTCTA
CTGTTATTGTATTTTAGGAAATTGTCACAACCGCCAAATT
TTCAGCAATCACCACCCTGATCAGTCAGCACCCATTAACA
TAAAGACAAGACCCACCACCAGCAAAAGGATTAGGACTTG
CTGAAGACTCAAACAATCGTTAGCATTTTTTAGTATAAAA
TGTTTTTAATTTAAGAAACGTACTTCGGTTTTTCTAGACA
CAATTATATGTCCAAGACGTAATTACCTACAATATAGAAT
AAACAAAACTTTAATATGAACTGGGAAACCAAAAACTTCA
CTTTCTATAGTGATCTGAAAGCAAACCAGCAATATCTCCA
AGGTATGACTGTATATATTTAGCATATTTAGAATATATTG
TAGAGTATTTAAAATATAATAATGCATTATCTAAATATAT
ATTATCATTCATTGTGCATAATGTATTTTAAAATTGTTAT
AACTCATATTGATGAATTACATAAATTTTGGTTTGGTTAT
TTTTATTTATTTATTTATTGTGTTTAGAAACAGGGTCTTA
CCGTTACCCAGGTGAGAGCGCAGTGGCGCAATCATAACTC
ACTGTAGCCTCAAATTCCTGGGCTCAAGCAATCCTCGCAC
TTCAGCCTCCTGAGTAGGCAGGGCTATAGACTGGTGCCAC
GTCTAGCTAATCATTTACATTTTAATATTATATATTGACA
TCTTAATGAAGTTATATGCATAGAATTATCAAACTGAATT
ATTAACTGAAAATTGCATGTATTTTTGCTAGTTACTATAA
ATAGGGAAAACCATTGTATACTTTATCATTTATTCAATAT
ATCTTTTGTGCAAGTGATAAATATGTCAAAACCTTTTAAA
GCAAATATTCTGATAATAATGTCTACAGTGATCATATTAA
ATTTCTATACATTTTTTCAAAATCTATAGTTAGAGAAAAT
TGACTAATTATAGTGATTTTATGAATTATAAACTAAACTT
GTACCAGTTCTTCATGAATTAATTTAATTCTTCTTGAAGT
ACATATTTGCATTTAATAAGGGATATTAAGAAAGATATTC
ACAAATGGATTTATTTTGTTCAGTACATATATACTGCTTT
TGTATTCTATTGCTCTGCAACAACTTACTGAAAATTTAAT
GGCTTAACACAACACAAATTTATATCTTACATTTTCCCAG
TATTTATATCTTATATCTTATACCCCAAATTTATATCTTA
CATACTCCCAGGAGTACTGGGATGAGTTCACAGGCCTGGG
AGTCCTTTGCTCGGGGTCTCACCAGGCTGAAATGAAGATG
TTTGCTAGAACAGTGATCTCGTCTGAAGTTTGGGATCCTT
GTTCAAGGTCAATGATTATTGGAAGCACTCAATGTTTGCA
GGTGCAAAATTGAGGTCCCTACATTCTTGCTTGCTGTCAG
CCTGGGACAATTCATAACTCCTAGACACTGTTCACCATAA
CCGGCCCTGTGGCCTATGACACAGCAGTTTCTTTCTTCAT
AAATAGTACCAGAACACCTGCTGCAGCACCAAATGCCATA
AATTTATGCAAAGAAGAAGAAAAAAAACTAAGTTTTTTCA
TCTGTAGCCTCCAGACATATTTTCAAATCACCTCACCTTG
TTCTGCTAAACTTACTCAGGATGATCTATTTAACTTAACA
GAGTAGGGATTTACACATCTTCAAAATCCATTAGCAGCAG
CACGTTGATCAGTGTTTGAGTAGCTGAGAGAATATGTACC
TCAGGAGAAGGAATCTTAGGGACCATCTTTGAACTCTACC
TGCCACACACACAGGCAAACAGGATATGATAGTTTTATAG
AGAAGTCCACTTAATTAATAGGATTCAGATGCAGTCATAT
TTTGCAACTTAATAAGTACTACAACATCTTCTTTTTGTTT
GTTTTTCTGTTTGTTTTGAGACGGGGTCTCGCTTTGTCGC
CCAAGCTGGAGTGCAGTGGCACCATCTTGGCTCACTGCAA
GCTCTGCCTCCTGAGTTCACGCCATTCTCCTGCCTCAGCC
TCCGAGTAGCTGGGACTACAGGCACGCACCACCACGCACG
GCTAATTTTTTGTATTTTTAGTAGGGACGGGGTTTCACCG
TGTTAGCCAGGATGGTCTCCATCTCCTGACCTCGTGATCC
ACCCGCCTCGGCCTCCCAAAGTGCCGGGATTACAGGCGTG
AGCCACTGCGCCCGGCTACAACATCTTATAAGCAGCCACT
ATTCTCTTTATAAAATGTGTGTGTATATGTATAGTTATTT
GGGATATTCAGGAAGATACAAAAATATATCTTACACTCTA
AAATTGTGTTCACATAATTGTATTCTATTTTTTGAGAAGA
AATTAAGTTTAATTTTTCACCCTTTTACTATTTCCAATAT
TAAAATATACTTAAGGCCAGGTGCAGTGGCTCACACCTGT
AATCCCAGCACTTTGGGAGACCAAGGTAGGTGGGTGACTT
GAGCTCAGGAGTTTGAGACCAGCCTGGGCAACATGGCATA
ACCCCGTCTCTATGAAAAAATACACAAATTAGCCAGGCAT
GGTAGGGTATGCCTGTAATCCTGTAGTCCCAGGTACTTGC
GGGGCTGAGGTGGGAGGATCACTTGAGCCCAGGAGGTGAA
GGCTGCAGTGAGTAGTGACTGCATCACTGCACTCTAGCCT
GGATAAGAGAATGAGACCTTGTCTCCTCTCAAAAACAAAA
CAAAACAAAACAAAACAATACAAAACAAAAACCCTTAATG
TAATAATTTTTACCAATTAGGTGTCACATCTCAGGAATTC
AGTAATATATTTTGATAAAACAAATGTTCAAGATATAGAT
TTTGATATCAATAATTAATGATTTTTATTGAGTTTTTTGG
CTTAATATATATTTCTGATAGAATTATCTTTTCAAGTTTA
ATGTATGGCTTATGCTACTGATCTACCTATACATAATGAT
GATTCCACTGGATAACAGAGTCTTATTTTAGATATCTACA
AATTTTGATATGTACTTTACAGATCAAGCCCTAGTATGCA
TTAATCAAGCTGTAGACATTAGAAGCTCTAAGAGTTTTAT
TCTTTATTAATCAATATACACTTTTTGCATTTTCAGAAAT
ATATGTTAAAACTTTCTACTTACCTCTCTAATTTCAAACC
TTAAATTCCATGAATTATTTCAGAATTTTCAAGATTACAG
CATTGAAAAATTTGATTGATACTTAATTATATTGTATCAC
AAACCATATAAAATTATTCATTTAATTTTATTCTCAGTAA
TAGGGAGAAAATAAGTGTCATATTTTGGACACTTGATTCT
TAATGAGATAAAATATAGATTCCAGATGGTCACATTCTAT
AATTAGATGTTTATGAGTTTCCTAATGCTTAGGTCACTTT
CCTAGGAAATCTTCAAAAAATGTCCCTTCCTTAGCTGTGT
GAGTTGGGTTAAAAACATATCTTCTGCTCTCAGCTTCATT
ATTTGCAAAACTGGAAATCTCTTTGCACTCAGTAAATGCT
GTGAAGTCTACAAAATAGATTAATAAGTAGAAATTTTCCC
CAGAACCACTGCTCTGAACTGTAGCTTTTTATAAATGTTC
ACTATAGAGAATAGCATAAGACATCTCTATTTATCTATCT
ATCTATCTATCTATCTATCTATCTATCTATCTATCTATCA
TCTATCTATGATCTACCACTCTATTAATAATTTATCTATC
TATTCAATCAACTACTTACCTTTTTATTGATCCGTATTAT
ACTTTTCCAATACAGCATCATGCTCAGGAAAATGCTGATA
GTATATTATTAATCTTTCCTTTCTCTCAAATGACAACTTA
ATATACATCTCTGCATCTATTCTTGGACCTGTTGTTGTGG
TCAACAGAGGTTATATAATTTATATAGACTCTCAACAGAT
GATATGTACCCTATTCTGCATTAAAATCAATGAGCTTAGG
AGTTTAGATGGTACTTAAGAGTTAAGCTTATGTACCCAAA
CTCTCAAAGTAGCTGACCAGTACGCCTCCAAATTCTTAAG
GTCATCAGAAACAAGTAGACTTAATATTTTTATCCCTATC
ATAATGCCATTTCTACTTAAAAAAAAATAAATACTTGTTC
CTTTTAAAATTTTATTTAAAATTAATTTTTAATTTTTTTA
ATTAACAAAAACTCTATGTAACTGAGTGCAAGATTGGCTG
CTTACAGCTTGTAAAGCCAACAACAACAACAAAAAAGATG
CAGGGAAAGGAAAATGACTTTATTCCAAAAGCTAGCAGTT
GGGGAAATGACCAAGCTCATGCCTTAAAGAAACCATTTCA
GATTTTGGACTGAGTGCGTGGTCTAAGCAAGGAAATTTGA
CATGAGGGGAATGCAGGAGTGGCGAGGAGGTGCCAGTCTA
CATATCCTGTTCTGACAACTATCTTGAGTTATTTTCCCAT
CTGGTGTCGGGTTTGACACAATCAGGTACAGCCTGTGTGT
AAAAATTAATTGTAATCTTCAGTTAATCTCCAGGAGAATT
CCAAAGTTGCCTAGATTGTCTCAAGAGTCAGTCCTTGGAA
CTTCTCAGCGATCATTAATTAGATAAGGAAAACATTGTAC
AAGGGCATGTCTGGTGGAAAAAGGAGAGCAGAGGCTAATA
CATGACTAAGAACAAAACAAAAACAATGAACAAAGAAGAG
AGTTTTAAAAATAGGATATTCTGATATGTATATATTTATT
GAGTACAACATGATGTTTTGAAGTATGTGTACATTGTGGA
ATGGCTTGATAGAGCTAACTAACATATGCATTCATTACCT
CACACTCATCATTTTTGATAGTAAGAATACTTAAAATGTA
CTCTCTTAGCTATTTTCAAACTACAGTACATTGTCATTTA
CTATAGTCACCATTTTGTACAATAATCTCTTGGATTTATT
CCTCCTGTCTATCTGAAATTCTGTAACCTTTGACCAACAT
ATTCCCAACTCCCCGCCCTCCCAGCCCCTGTTAACCATCA
CTCTACTCTCTATTTCTATGAAATCAGATTTTTCATAGAT
TCCACATTGACAACATGGATGAATCTGGAGGACATTATGT
TAAGGGAAATCAGCCAGGTACAAAAACAAAAAATTTACTT
GCTTCTTCACAAAATTACTTGGCAAATAATTCTGCTTAAA
AATGATCTAGAAATATGACAATGGGCAGTGTAACTGTTTT
ATTTTTATTTATTTATTTTTTTTTTATGAGATGGAGTCTC
ACTCTGTAACCCAAGCTGGAGTGCAGTGGCACGATCTCGG
ATCACTGTAAACTCAGCCTCCCGGGTTCACGCCATTCTCC
TGCCTCAGCCTCCAGAGTTGCGGGGACTACAGGCGCCTGC
CACCACACCTGGCTAATTTTTTGTATTTTTAGTAGAGGCA
GGGTTTCACTGTGTTAGCCAGGATGGTCTCGATTTCAAGC
CAAGGAAATATTTTCTGAATTTCCATTTGCATATCTTTCA
CTGATATGTATCTATTCTAATATCTTCCCTGGACAAGAAT
GATTGTAATTTTTTTCCCCCTGCTATCGTGTAAAACATCC
TTGTACTGTCAAAGGACAGTTTAGTTATCCAACAGGTTCC
AGCAAAGGAACTACTTTATCTGCAAGCAACCATAATTTAG
TTCTGCTTTATTAGTGTCTTTATCTGAAACATACAGTAAA
ATGGTCTTCTTTTGAAGCCATTAAAACGTGACTATTCCAT
TATGTAACTACAAGTTATATCTTGAATGCTTACTAGTACT
TACAATTAAATAAATATTTATTTATTTATTTAAAATAAAT
CCTAATATAATTTGTTTACATTACTGTCTTATGGTGGTTA
TTTATTAAAATAAATGACTTGATTACACAAATATTTGAGA
TTGCTAAAAGTGATATTGAGGAAGACATTTAACTATTTGT
TTTTCCAACATCCAAGGCTGAAATTGAAGAGGCTAAAGAC
TACATTCTGATAAAATACTGATGCTAAAGCTGTTTGTCAT
CCCTGCTTCCTTACTTAGTACCTCAATTTCTCTTCATGCA
ATCTCACAATAATTATGCCTTTTTTTACTATGTTTCTTAT
GAGTTTTTCCTTATTGTTTCCCATGCTACTTTTGATAAAT
TTCTTTTGGTTTCTGTATAGTTTAGCATGTAATTGATCAC
ACATACATCATATTTTGTGGATAAGCCACTCCGTATACTA
AGGGTTAGCATGATCTAACACAGTGTATATATGTGGACGG
ATTTTCATTGTATGACTGGTGGGCATGGCAGGTATTTTTG
CACTTTTATAATACCATTATAAACAAACCTATAAAAACAA
GTGAATTCACAATAAACACATTGATTACAATGTTTAAAAT
TTCTTGCAAGCTTTGTGGGGCTTTTTTCTCCTACAATTTG
TTTGTGCTCTTAATTATCTTATTTAGAACTGCATGGTACA
GATAAAAGCGGTGAGTTTGGTGAGTGAGAGAACTATTTAG
TCTCTGTGATGAGAGACGTGTCAAGTATTTCTACCTGTTG
TGGAATAATAATAACTAGAAAAATTCTAATAATAATAATA
GTCATAAGTAGCATGCTTTAAAAATTCTACCTCAGTGAAA
ACAAGTATAAATAAATTCTGTTAAAGAAATTATAACTATA
AATGAGGGAAATAATACTGTTACACAGAAAATTAGGAACT
GCAACAGAATGTTTATTATGTGGGATCTAAACAGTAAAAG
CAATGGTGTAGAAAGTAAAAGTTGTAGTGGAGGGAAAGGG
GGGAAGACATTTACCTTTTATTGTCAATTTACCTCTATGT
CCACATTAGATCTGTCACATATTTTACCAGCAATTGATTA
TTTTTATCTAATTCATAGAGTTATTTGCATAGATTTGTCC
ATCGATAAGTATTAAAGATGGTATTAAAGATAGATATTAG
AGATAGTATCTCTAAAAAAGATACTAAAGTAAGAAAATTT
TTCTTCACTGGGCTTTTCCACAGTTGACAACAAATAAAAT
TAGTAAAATACCATATTGTCAAAAAAAAATTGAACATTCA
TTTGCCTATGTGAAAAGGCAAAAGTACTTGTGTATTAATC
ATATGATTTTACTTCTCTTCCTTGTGTGCCCTTCCTAAAC
TTCCTAGTTATCTGTTCTATTTTATTCATCCACACAATAA
TTTTTAATTCAGCCAGCATTTCGTTTTCTCGCTAGTCTAT
TTTTCATGTTTAAATTCTTATAATTAAGTATTTTTTTTTA
ATATTTCAGCATTGCTTGTTAGTTACGATGCACACCTCTT
ACAACTTTAGGAACATGGCAGATTTTTAACAAAAATATAT
TGAATAAATCACACAATTACAAGTAAATTACATCACACAA
TTACAAGTAAACACAATGTGGCAGTATTCCTAAAACAGTA
GTACCCCAACAGTAGAGTTTTCTACTATCAGGAAGCCTAC
TTTTCTTATCCATTTCATGTATTTTAAAAATTGTTCATAA
GTTATCTGAAATGATTTTAACATTTGAATGAGATTTTTAA
ATGTCTGGCACCAAAGAACTTATACAAATGTGATACTTTA
ACCTAAATATACTACACCTACAGGACACAATAGTTAAATA
CAATTTCAAAATAGAATTATACTTACTGACCATAGAAATC
CAATCAAAGAGAAGCAGTGCTTGAAATGAATCAATACCAT
AGAGGGGAGAGAGAAAAAGGAAGCATAATTTTTCATCCCA
ATATGTATATATTGCAAGCTTTGTGGGGCTTTGTCATTAA
TGTATGCCATTGCAGTTATGAAGTTCTTACACACACACAC
ACACACACACACACACACACACACACGTATAATTCCCTAA
TAACTCAAACTGGAACATTTTCCAGCAAGTAAAGAAGGAT
GGTCAAGCAATAAGGTATTTAAATCTGAGCAGCTGGGAAG
ACCCAGGAGAAAGTAGTAATCTTTATAGCCAGCCTTTGGT
TAAATTGCAGCGTGAAACAGATTTATTTGGAATGTCTTAA
ACTCTAAAGTTGGACAACCTTTGTTAAACTCTGGAGAGGA
CAATATTTTATTTTGAGCCTAACAAATTAAAGATCAACCT
GGGCCATCTGGGTCTATAATAAGAACAAATAGCACAAGCA
TGGTTAGCAAATATCATAGCGTGGTTAAAGGGATGTTGCA
AACATAGCTGTCTATAGATGCTGTAATTTACAGACATTTT
CTATTTCCTCTGATAATAAATTTAATTTATTCTTTTGGCC
CTTTATTTTGAATAATTTTTCTCCCATTTCATCAATACAT
TTCCAAGGAGTACAGAATCATTAAAGTAAGGTAGATGAAG
TTCAGGGGTATGACACACTGTAGGTAAAACAATTTCAATA
TCTCGTAAATTTGCTACATATAGTTTTCCCTCCTAGATTT
ATTAGTTAACAAATAAAAGTTATTCAAGTGAATTATAAAT
TTTCTATTTTTAGTTTAATCATTGTCTAGAAGATTAGCTA
GGAAGGATTTTTAAATAATGATTACAGGAATTTTTAGTGA
CATAACACTAACCATATGTAAAACTTCCAGAAAGAATATC
TATTTTAAATTGCACCAAAAAGTCACATTTGGTTTACTCT
CTCTCTTTGCACTAGCAGTATTTTATTTTTCTCTTTTAGG
TCAAATATTTCATTCTCATTGGCAATTCAAACTAAGGTGT
GAGTGTAAAGACGAAAATGAGATACAAAGAAATTTCATTT
TGACAACAGCAAATTGATAATGAGTAGCTCATGCTTCATG
GGAAACTATCATCTTCTGTCTCAATGATTTTCAAGTATAG
CTAATACTTCTATATTTCAGGTAAGCTAACACTGCTACTT
AACGATATTTGGAAATTGTTGAGGACATTTCTGATTGCTG
TAGACATAGCAGTGCTACTGGTGGGTAGCGTATAGATGGC
AGGGATGTTTAAATCCTGCCTTGTGTAGGGGTAGTGTCAA
ATGTCAAATGTCAAACTATGAAGGTGGTTCCTGGTGATAT
TCACTTTGTAAAAAAAAATCCTTTATTTATTTCTTTTGTT
TTTCTTTTTTTTAATACTTTAATTTCTGAGATACACGTGC
ATAACATGCAGGTTTGTTACATAGATATACATGTGCCTTG
GTGGTTTGCTGCATCCATCAACCCATCATCTACATTAGGT
ATTTTTCCTAATGCTAGCCCTCACCTTGCCCCCACCCTCC
GACAAGCCCCTGTGTGTGATGTTCCCTCACTGTGCCCATA
TGTTCTCATTGTTCAACTCCCACTTATGAGTGAAAACATG
CAGTGTTTGATTTCCTGTCCCTGTGTTAGTTTGCTGGGAA
TGATGGTTTCCAGCTACATCCATGACCCTGCAAAAGACAT
GAACTCACTTTTTTTATGGCTGCATCTTATTTCATGGTGC
ATATATGCCACATTTGCTTTATCCAGTCTAACATTGATGG
ACATTTGAGTTGGTTCCAAGTATTTGCTGTTGTGAATAAT
AAACATGCATGTGCATGTGTCTTTATAGTAGAATGATTTA
TAATCCTTTGGGTATGTACCCAGTAATGGGATTTCTGGGT
CAGATGATATTTCTGGTTCTAGATCCTTGAGGAATCGCCA
TACTGTCTTCCACAATGGTTGAACTAATTTACACTCCCAC
CAACAGTGTTAAACTGTTCCTATTTCTCCTCATTCTTACC
AGCATCTGTTGTCTCCTGACTTTTTATTGATCACCATTCT
AACTGACGTGTGATGGTATCTTATTGTGGTTTTGATTAGA
ATTTCTCTAATGACCTGTGATGATGAGTTTTTTTTTCCAT
AAGTTTGTTGGCCACATAAATGTCTTCTTTTGAGAAGTGT
CTGTTCATATTCTTTGCCCACTTTTAATGGGGTTGTTTCT
TTTCTTGTAAATTTGTATAAGTTCTTTGTAGATTCTGGAT
ATTAGCCCTTTGTCAGATGGATAGATTGCAAACATTTTCT
CCCATTCTGAAGGTTGCCTGTTCACTCTGATGATAGTTTA
TTTTGCTGTATAGAAGCTCTTTAGTTTAATTAGATCCCGT
TTGTTAATTTTGGCTTTTGTTGCAGTTGCTTTTGGTGTTT
TAGTCATGAAGTCTTTGCCCATGCCTATGGTTTTCTTCTA
GGGTTTTTATAGTTTTAGGTCTCACATTTAAACCTTTAAT
TCATCTGGAGTTAATTTTTGTATAAGGTATAAGGAGGGAT
CCAGTGTCCATTTTCTTGATATGACTAGCCAGTTTTCCCA
ACATCATTTATTAAATAGAGAATTCTTTCACCATTGCTTG
TTTTTGCCAGGTTTGTCAAAGATCAAATTGTTGTAGATGT
GTGGTGTTATTTCTGAGGTCTCTGTTCTGTTCCATTGGTC
TATATATTTATTTTGGTACCAGTACCATGCTGTTTTGCTT
ACTGTAACCTTGTAATATAGTTTGAAGTCAAGTAGCATGA
TGCCTCCAACTTTGTTCTCTTTGCTTAAGATTGTCTTGGC
TATAAGGGCTCTTTTTGGTTCCATATGAAATTTAAAGTCT
TTTTTCTAATTCTATGAAGAAACTCAATGGTAGCTTGATG
GGAATAGCATTGAATCTATAAATTACTTTAGGCAGTATGT
CCATTTTCATAGTATTGATTCTTCCTATCCATAAGCAAGA
AATATTTTTTCCATTTGTTTGTGTCCTCTCTCATTTTCTT
GAGCAATGGTTTGTAGATATCTTTGAAGAGGTCCTTCACA
TCTCTTTTAAGTTGTATTCCTAGGTGCTTTATTCTCTTCA
CAGCAATTGTGAATGGGAATTTGCTCATGATTTGGCTCTC
AGTTTTTCCATTATTGGTGAATAGGAATCTTGTGATTTTT
GCACACTGATTTTGTATCCTGAGACTTTGCTGAAGTTGCT
TATCAGGTTAAGGAATTTTTGGGCTGAGACCATGGGGTTT
TCTAAATATACAATCATGTCATCTGCAAACAGAGATAATT
TGACTTCCTCTCTTCCTATTTGAATACACTTTATTTCTTT
CTCTTCCATGATTGCCCTGGGTGGAACTTCCAATACTATG
TTGAATAGGTGTGGTGAGAGAGGACATCCTTGTCTTGTGC
CAGATTTCAAAGGGAATGCTTCCAGCTTTTGCTTATTCAG
TATGATATTGGCTGTGGGTTTGTCAAAAATAGCTCTTATT
ATTTTGAGATATGGCCCATTGATATCTACTTTATTGAGTG
TTTTTAGCGTGAAGGGGTGTTGAATTTCATCAAAGGCCTT
TTCTGCATCTATTGGGATAATCATGTGGTTTTTGTCAATG
GTTCTGTTTATGTGATGGATTACATTTACTGATTTGTGTC
ATGTTGAACCAGCCTTGCATGCCAAGAATGAAGCCAACTT
CATTATGATGGATAAGCTTTTTAATGTGTTGCTGGATTCG
ATTTGCCAGTAGTTTATTGAGGATTTTCACATCAATGTTC
ATCAGGGACATTGGCCTGAAATTTTCTTTGTGTGTGTGTG
TGTTCTGCCAGGTTTTGTTATCAGGATGATACTGGCCTCA
TAAAATGAGTTAGGGAGGAGTCCCTCTTTTTCTATTATTT
GGAATAGTTTTAGGAGTAATGGTACTAGCTCCTCTTTTTA
CCTCTGGTAGAATTCAGCTGTGAATCCATCTGGTCCTGGG
CTTTTTTGGTTGGCAGGCTATTAATTATTGCCTCAATTTC
TGAACTTGTTATTGGTCTGTTCAGGGATTCAACTTCTTCC
TGGTTTAGTCTTGGGAGGGTGTATGTGTCCAGGAATTTAT
CCATTTCTTCTAGATTTTCTAGTTTGTTTGTATAGAGGTG
TTACAGTATTCTCTGATGGTAGTATGTATTTCTGTGGGAT
CAGTGGTGATATCCCCTTTATCATTTTTTATTGTGCCTAT
TTGATTCTTTTCTCTTTTCTTCTTCATCCGTCTGGGTAGC
TGTCTATCTATTTTGTTAATCTCTTCAAAAACCAGCTCCT
GGTTTCTTTGATTTTTTGAAGGGTTTTTCGTGTCTCTATC
TCCTTCAGTTCTACTGTGATCTTAGTTATTTCTTGCCTTC
TACTAGCTTTTGAATTTGTTTGCACTTGCTTCTCTAGTTC
TTTTAATTGTGATGTTAGGGTGTTGATTTGAGATCTTTCT
AGTTTCTGATGTGTGCATTTAGTGCTATAAATTTCCCTCC
AAACACTGCTTTAGGTATGTCCCAGAGATTCCAGTACGTT
GTGTCTTTGTTCTTATTGGTTTCAAATAACTTCTTTATTT
CTGCCTTAATTTTGTTATTTACAGAGTAGTCATTCAAGAG
CAGGTTGTTCAGTTTCCATGTAGTTGTGCACTTTTGAGTG
AGTTTCTTAATCCTGAGTTCTAATTTGATTGCACTGAGCT
CTGATAAAGTGTTTGCTATGATTTCCATTTTTTTGGATTT
GCTGAGGAGTGTTTTACTTCCAATTATATGATCAATTTAG
AATAAGTGCTATGTGGTGTTGTTAAGAATGTATATTCTGT
TGATTTGGAATGGAGAGTTCTGAAGGTGTCTATGAGGTCT
GCAAGGTCCAGAGCTGAGTTCAAGTCCTGAATATCCTTGT
TAATTTTCTATCTTGTTGATCTAATACGGACAGTGAATCG
TTAATGTCTCCCACTATTATTGTGTGGGAGTCTAATTCTC
TTTGTAGCTCTCTAAGTACTTGCTTCATGAATCTGGTGCT
CCTGTACTGGGTGCATGTATATTTAGGATAGTTAGCTCTT
CTTATTTAATTGATTCTTTTACCATTATATAATGACTTTC
TTTGTCTGTTTTGATCTTTGTTGGTTTAAAGTCTGTTTTA
TCAGAGACTAGGTTTGCAACCCCTACTTTTTTTTTTACCT
TTCATTTGCTTGGTAAATATTCCTCCATCCCTTTATTTTG
AGCCTATGTGTGTCCCTGCACGTGAGATAGGTCTCCTGAA
TACAGCACAATGATGGGTCTTGACTCTTTATCCAATTTGC
CAGTCTGCGTTTTTTAATTCAGTCATTTAGCCCATTTACA
TTTAAGGTTAATATTGTTATGTATGAATTCGATCCTGTCA
TTATAATGCTAGATGGTTATTTTGCCCATTAGTAGATGCA
CAAGGTTATCAACACATTTTTCTAACATGGTTGTTGATGA
CTCTAATACTTTTCAGTGTTTATCTTAATGTTGTTTCTTT
GCTTTGCTAGCAAAATGACTCTATGCACTTTTTTCAAATC
TCATACCATTGAGATGTAAATTAATGTTGTTTGTTAATTT
ATTTTATAGTAATAATACTCTCAATTGATTTGGTTAAACA
ATATTTTAATTTTGCACAAAATATATATCTTTTTCTCTAA
TGACTGAGATGAAATTTGCTTTTATCATTCGACTTAAAAT
TTATGAAATATTTGTAGTCATATGAGTTTCAAACTCACAT
AATTTAATTAATTTTTGACATGCTTCTGTTGTTTCAATAT
ATTTAATTGCATTGTTGGATCATAATATGTTTGTGACATT
GGGTAAGTGGAAATAAACATTACCTAACATTTTGCATAAA
GTGCCTATCATGCAGTTTCATTAAACATTTGTTTTGTAAT
GTAAACATTTCTACTTATGTAAATAAAAGATGCAACAAAT
ATAAAGACATTGTAAACAACATTTTTAGATAGTATATTAT
TATCAATTAGAATTCATCTAGTGATTTTGTACAAATGTTT
TTAGAAATATGATTAATTGTTGCTCTTGACTTATGGGAAA
AAGCTCAAAATATAGATGCAATTGACATATGCAAATCTTA
CTTCTTCGTAATTAAAAATAATATTGTGTCTCCTAATTTA
TGCATGTACAGCTTCTGTTATGTCTTCTTTTTAACTTTTG
TAAACCAAAAAGTATCTGAGACAAGTTTCAATCAATTTAG
AAGTTTATATTACCAAGGTTAAGGACATGCCTGTGGCACA
GCCTCAGGAGGGCCTGAGAATATGTGCTAAAGTGGGTGGG
TTACAGCATGATCTTGTACATTTATTGGAACAGATGCTGC
ATGCAGACATCAATTGATATATGTAAGGTATACATTGGTT
TGGTCCAGAAACGTGAAATAACTTGAAGCAGGAGCTTCTA
GGTCATAGGTAGATTCAAATATTTTCTGTTTGGCAAATGG
TTGAAAGAGTTAAATTATTATATCAAGGCTTGGAATCAGT
ATAAAGGGATGTCTGGGTTAAGGTAAGAGGTTATGGATAT
CAAGGTTCTTATTACACAAAGACTTCAAGTAGCAGGCTTC
AAAGAGAATAGATTGTAAATGTTTGTTAGATGTAAAAAGG
TGCCAGACTCTTAATTATTCTTAATTATTACTCTTAATTA
TTCTCTCCTAGCTCAGGAGAAAGGCCTGAAAAGGGAAGTA
GAATTTTCAGTGAATGTAGACAACTTTGCAGTGACATTTA
AAAATATCTCAAGGAAATGTATTTTGGTGTAAAATACTTT
GATTTCTTTCAGGACCTACTGCCTGTCACGTGATGTATCT
TACTGCACGAAGAGTGGGCTTGGTCAGTCATAGATCTTTA
TTTTAATGTTAATGTTGGTCAGTTGTGCCCGTATTGAAGA
AAAAAAAAAAAAAGCATTTAACGAGGCATGTCCACACTCC
TTTCCCATCATGACCTCAGGTAGTTTTTCAGGTTTACTTG
AATGCCTTTGGCTGAGAGCGGGGGATCCATTCAACTGGTC
GGTGACTTATAATTTTATTTTTGTTCTACACTTTAACATT
ACCATCAAGAAAGTGGAAGATAATGAAAAATAATGTTTAT
TGAACTGTTTACCAGGTCTTCTGCAAATCACAGAAGTAAG
ATAATTTGCCCAAGTTCACAGAGCTAGTAATTACATAATG
TACCCTATTCAGAGGGATATGAACTAAACTGTTATTTGAT
GTAATATTTATCATTCTTTTTATGACATCTGGTTAGTATG
CTTTTGATGGCATTTGATTCCTGGATCTAACTGAACCTGA
ACTCAGTTTAATTCCATGATCTTCATGTATTTTTTATGTG
TCTCTATTGCTACACAGTAGTCTGAGTTTTAAAAATAATT
TCATACTTGCATGAAAAATTTTATATTTTTACTTTATTGT
CTTTTATCTTGGCAATTGCATTAAATCCAAATTTGTGTAT
TTGAAGACACGTTTAAAAATAATTGTAGATTAATCCAAAG
TCATTTCTTATAACTCAAGTATGTTCTAGTAATTTTTGTA
AGATTTTCTAGTAATTGTCTCAATAAATATTTAAAAAATA
CTAATTTGTCACTCATTCTTTCACCTGATTTGTTTTTTAA
TGTCTTAAGACTATTTCTTACTGATACCCATCCAAATATT
ATCCTTTTTAAAGTTTTATTTTAGCACTTTTTCTATTAAT
TTTTCCTGGGGTGTCTTATCCATTGTTGATTTCCATATTT
ATAAATGTTGATTTTTTTTACATTGCATTTTACCTTAATA
TTTACTTTACCATTTAATATTGGCATTTTAAAAGTTTTAG
TTCATATGAATTTTTTTCTGACAGTTCATTTTCTAATATC
TATTAGGTATAAAAATATTACATAAAAAACAAATGATGAT
GTGAATATTTAATATTTTTTAAGGTAACATGTTCACATGA
AACACTCATAGTTTAATTTCTATATTAGTATACTTGAAAT
AATTTTTTAAATTACATATCACAGATATTTGAATCTCAAT
AAACTCTTATCCTCAATTTCCTAGTATGTAACTGAGGTGC
TATCAAGAGAAGTAAAAATTGAAAGTCCTCTCTTCTGATT
ATGAGTATTATATATGGAATACTGTATCATGAATTATGGT
GTTATATCAATCTGCTAAATATTATACTATTGGTATATAA
GCATTAAATATGAATTAGCCAGATTGCCTGCTTTAATAAA
GAGAAATTATAATTTTATATAAATGGAGGGAACAGTGCAA
TAATAATCACAAAAGTCATGACTGCTAAGCTCTGTGGAGA
AATTAGCATAAGAAAAATGCATGACAGATAAATGAATATG
CATTGGCATATCCCATATTGAATATCCCTTGTCAACGTTT
CAAACAGAATATAAAGCCTCATTTTAGAGGGCCCAGAGTG
TGTGAAGGCTTTTGCCAATAATGCTATATGTGTCAATCCA
GCCATCTCCATAATTTCAGGTTTTAATCAACCGCTCATGA
ATATGTTGTTTTGCATGTACAGACATAATTTTAGTAAGGC
CATAATTTCAGGTACCCATGAAGGGTAATTTTGTTATCTT
TTATTTTTCCTGAGGACATAACAAAATTTGTTCTTAGGCT
TCACTGAAATAAAGCAATTTGATAATTATAAAAATACTTC
AGGTATCACTCCCAGTGCAATCCCACGAGTTGATGGGTGC
TGACGAGTTGATGGGTGCAGCACACCAACATGGCACAAGT
ATACATATGTAACAAACCTGCATGTTATGCACATGTACCC
TAGAACTTAAAGTATAATAATAATAAAAAATAAATAAATA
AAATAAATGCATCATTTGGTAGTACTCAAAAAAATACTTA
AGTGTCTCATTTTAATATCAATATATGTATATATATATGC
ACATGTATGCATAAATACTAACTAATGATATGAAAAGTTT
GGCATGCCTATTCAGATACTCAGATTTAAAGACCAGCCTC
GTTTTACATTTTAGGAGTACCTGTATTTTGCTTTGTTTTT
TAATGAGTGTAGAATCATTTAGATTCTAGTCCTCCCTTTA
CATGTTCTTTCCAAACAGAACAGTCAATGCTTAACTACTC
TGTGTAATGCTTTTTTGTGCAATATATTACCTATAGCACA
ATATGAAGCCCAGAGCCAAAATAGTATGCAGTAAATTGGA
AAATTTGGGCATTGTTAGTACAGTAATTTCTCTGGGGTTA
AAATTAGTCAAGTTGCTATCAGTGGCAGGTATCCGAGTTA
TTGGCAGTAAATCTGTACATGTCTGCAGCAACCTCAATTA
TATCCTCCTCAGAAGAAATATTTGACTGAAAGGCATAAAG
CAGAAGAAAAAACTGAGGCAAGTTTTAGAACAGAAGTGAA
ATGTGTTGAAAAGCTTTAGAGCAGGAATAAAAGGAAGGAA
AGTCCACTTGGAAGAGGCTCAAGCAGCGACTTGAAGCGCG
AGTTGGGGTTTGACCTTTTTGAGTTGGGGTTTTATACGTT
GATATACTTCTGGGGTCTTGCATCCCTTCTTCCTTGATTG
TTCCCTTGGGAGTGGTTTGTCCATATGCGCAATGGCCTGT
GAGCGCTTTGGAGGGGAGCATGCGCAGTGTGTTTACTGGA
GTTGTACGCATGCTCACCTGAGGCATCCTTCCCTTTGCAG
GTGGAATATCACTGTACGGTCATACATCGGTTAAACTCCA
CCATTTTGCCTCTTAGTGGACATGTGTGAGCCCACTCGCC
CAACTCCTTGTATCTTATCAGGAAGCCGATGATCATCGGT
TTCAGATTTTTTTTTCTATGTAGAAGGAGACTGCCTTTCT
ACAGAGTTGGCTGCAACCAATTATTATTTTAGAGAAACAG
TTAACAACTTCCAGACCATCACCCGATCATCGCCTGAAAT
TCCTGGTTGTTAGTTGGGGTGGGGAGCTTTTCCTGCCCTG
CTCATATCTGCCTATCTACTGCAACAAAGTTAAGCCACTT
ACATTTATAATTATTAAGAAAATCGTTGCCTCCACTGCAA
CAAAGTTAGGCCACTTACATTTATAATTATTAAGAAAATC
GTTGCCTTGTATTAAAGCAAGTTATTCAATTATAATTTTG
TACAAGTTCCTCTAGACAGCCTAAAATGAACTTAAATAGA
ACCTGGCACAATAAATTTTGGTTGAATGAATTAATAATAT
ATTATTTTTCATCAAATTATGACAAAGGACTCCTCTAAAA
CAGGCATATGGCTGGCTGCATTAGAGTTAAAACCCTGTCA
CCAAGAAGAACATTTAATCAAGACTTGGTCTATTGGATTA
CTTTAAACTCAGATTAGAATGATTGGCTCAGAGGTAGGCA
GCACAGAGACCTAAGTATAATCTTTCAAAAAATATATATT
CTCTAAAATCATGACAATAATTTCACTAATTTGTATTACC
AAATTATATTTTAAAATAAATTCAATGGTTCTTTGGTGGA
TGATAGGTAGGTAGATAGATAGATAGATAGATAGATAGAT
AGATAGATAGATAGATAGAATGATTAGATAGATAGGTAGG
TAGATAGATGACAGATAGATATAAATGAATACCATTCTGT
AAATATTTGTTCTATATCTTCTTTGTGTTATATACTATTC
TATTACACTCACATGACATGCACCAAGTTGACAATGCCAC
TTTCTAAATGGGGAAGAAATAGTATAAAAACAAATACAAA
TATTTAGACTATTTTAGAACATAATATCATCCTGATTTCT
GATTGTTTCTTATATAGGAAAAAAATCAATATTCATGAAT
AAACAACAGATAAATACGACCATATTACAATGAAGAACTT
AGTGTTGACCAGTAAATAATTTTAAGCAAAATAAATAGGA
CAGCCAAAAAAAAAAAAAATGGGAAGAATATATTAGCAAA
ACATATACCTAAAAAATATATACCTAAAACATATACCTAA
GAATATAAAACAAACTATCACGTGTTGATAAGCTAAAAAC
ATGAGTAGAGGAATGACCAAGAAACTCGAACAGTTAGTTA
ATTTACTAAAATGGAAATTTAGGTGGCAAGTAAGCAAGGG
AAAAGGTGTTTGACTTTATTAGTAATCAGATAAACTTAAA
AAAGGTGAAACAGAAGCATGCCCTTACAGGAGTGACTAAA
ACTTTAAGATTGACAATATCACATTCAATTGAACTTTTGT
AAGTCACTAGTGAGAATAAATATTGATACAATCATTGTAG
AACTATTTAGTTAATATTACTAATGCTAAACTACACATGA
TCTATCGTCCAGCAATTTCATTCTTAAGCATACATCTAAC
TGAAATCTATGCACATATATATCAGAAGACATGTATAAGA
ATATGCATAACTGCATTCTTAAAAACAAGTGCAAACAGGA
AAATAAAACAATAGCAACAACAGGAAAATACATGAATTGT
GTTATATTAACTTATACAGTGACATAAAATATACGCTTGA
AAATAGATGAACTATATAGATAAATACAACCTGGATGAAT
TTTACAAACATAACACACATTGAAAGACACACAATACAAA
ATGACGTATATTGCGTAATACCATTTATACTAAGCTCAAA
CACAGGCAAAACTGAATCCACTCTTTAGGGATACATATTT
AAGAAGGTAACCCTAAAATATGCAAAAACACAGTCAACAT
AAATTACAATATTGATCAAATTTAGTAAGGAGATAATTGG
AGGTGGGGGCAAAGTAAATGGAGAATTCTTGATTGTTGAT
AATAATTTATACCATTAGCAGGGAGAAGTTTTTATAAGTA
TTCACATTACAAAAATTAAAGGTATATAATTACCTTTAAT
TTTTATACTCTTTCTGTATGTGACTTATAGTTAGGGTAAA
ACTTTCATATGTATTTTAAAAGTTATCTGCATTAATTATA
TTATTCAACTTATTTAATTAATTTACTCTCCAAGTAATTA
TTTGCTGAGCAGTGTTGCCCTGTGATAGATAACTTGTTCA
ATACCTATTTATAGAACAAATATTTTGGGGGATTTAGTAT
GACTGTCAAGTACTGTTGTATGTAATCAAGATTCAAAGGT
TAAGTGAGAGTCTTTGTCTTCAGAGATTTCATAAATATAC
TTTTTGCATATTTTAGTGCTTAAAATGTATATAGTTTGAT
GATGTATTCTTTTTTCATGTAGTCCATTGCTAATGTAACT
TTATTAAAATTATACTGATAAAATAAGATGAATCTTCTTG
ACCAATTCATTATTATTTACCCAGATTCAACATTATGTAA
GCCAAATAAATGTTACTATTGTTTATGTGTTCATTTTCAA
TCTCATATCTGGTGTTTTGAAGAAATTTTCTCCAGTACAA
AAAGATTGGAATGATCTCATATCTATTTTTCTCATGAAAT
GTTTATTTTGTCTGTAATCAAAAACATGTATATAGCAAAA
TTATCTTTTCTATATGTTACAGTTTTGGTGTAATAGTTAC
AAACAGTTTCTGAATATTATGTAAATTAGGACAGCATGAA
GGACACTAGGAAATAAACTTTCTGATAAGATATATTTCAA
ATTACTTAATATCATTTCCACCTTCTTTTTTTATCCTCGC
AAGGAAATGAGGATCTGTAAGAATGAACAGTTTCTCTTAG
TTTTATATGGAACACATTTCATAATGGGGCACATTTAATA
AATATTCTTTAAAATAATATTTAGAAAGTTTGAGTTCTCA
TTGCACTCCAACACAGAGAATAAAATCTTGATCAAGTTGC
CATAATATTATGATTTTGAAATACAAATTTTTTTTTATAT
ATCCATTAAAAATATTTGTTTGAACAGCAGTTTAACAAAT
TACTGATAATCTTCCACTGTTCTCTTTAAGAGTGGACGTA
AGAAGAATACCAGCTTGATTTCTAGCTGAATTCACAATAC
ATTATTAAAAACATCAGATTGCTTATATTTGATTAACAAC
AAAAGTCATAGCATTAAAAAAATCTAAGGATTTCTAAGTC
AGATGGCTTGTGTGCTCATTTTAAAATTATTTTTTTTTCC
AATATTTCTGCTGAAATATGCCCTAGAATAATGGAAGGAT
TCTATTGTTTTCAAAAGTTATAGAAGATGTTTGCACTGCT
GAAACCTCAAGATATTTCCACTTGACATAGTATGTTTTTG
AGGTTAAAATGTACAGTCAATCTCATTCTCATCATGTATT
ATTAACTCACTCTGAATAAATGTGGCACCATGGAGTTCGA
CACATATTTCGCTACTGGGAGGAGTGAGTTTTTCAGGAGA
CCCTGAGTATAGGGCTGTACTTTGAGATCCTTCCGGCTGC
GTGAACATGTGGCCTAATCATGCCCAGAGAAACTTGAAAG
AGATCTCCTGAGGACATCTAAAGAGGGATTGCTTATCCCC
AAGAAAGAAACACAAGACATCCAGGGGTCCTCTCTCTGTC
TGTGTCTAGAAATGGCACATACAACTACTTGAAACTGTAA
GAGAAAATAACATTTGAATAAAAGCTTGCTGATGGCAGAT
GGATATTTTTCTACCAGTTTAATCTTCACCAAGTTTGTCT
AATAATATTAATCTTTAAATCTACACCTTCTCTACTGTAA
GTACTCCTTATATTCTCTTTATTGTGCCTAATTTGCCAAT
TTTGTTACTCTGACATACTAATTTAATTTTAGTTCCATTG
CAAGAGAAATGGAAGCACATTTATTTACATTTTATTCACT
TGTTTTTAAATATGTATGTATTGAATGCCTAGTATGTGCC
AAGAACTCTTTTAGAAATAAAGAAAACAGAAAAGAAGAAA
ATATACATGAATATTAGTTCAGATCTCAATCTAGAAGTCA
CAAAAGTATTATGTGACTTAATCCCTTTTTAACTTTTATT
TGAGATTTGTGGGCACATGTGAAGGTTTGTTACATAGGTA
AAATGTGTCACAGGGTTTTTTTGTACGTGTTATTTCATCA
CCCAGGTATTAAGCCCATTACTCAATAGTTTTCCTGCTCC
CACCCTCCACCCCTCTCATAGACCTCAGTGTCTGTTGTTC
CTTATTTGTATTAATAAGTTCTTATCATTTAACTCCCATG
TATCAATGACAACAGGCAATATTTGATTTTATGTTCCTGT
GTTATTTTGCTAAGGAAAATAGCTTCCAGCTCCATCCATG
TTTCCACAAAAGACACGATCTCATTTGTTTTTATGCCTGC
ATAGTATTCCACAGTATAAATGTACCACAATTTCTTTACC
CAATCTGTCATTGATGGACATTTAGATTGATTCCATGTCT
ATGTTATTATGAATAGTGCTGCAATGAACATTGACGTGCA
TGTGTCTTTATGGCAGAATGACTTACAATCCTTTGGGTAG
ATACCCAGTAATGGGATTTCTGGGTTGGATAGTAGTTCTG
CTTTTAATTCTTTGAGGGATCACCATGCTGCTTTCCACAA
TGATTAAACTAACACTTCCACCAAAAATGTGTAAGAATTT
CCTTTTCTCTGTAACCTCATCAGCATCTGTTATTTTTTTC
ACTTTTTAATAATAGCCATTCTGACTGATATGAGATGGTA
TTGCATTGTGGTTTTGATTTGCATTTCTCTAATGATCAGT
GATATTGTGCTTTTTTTCATATGATTTTTGGCCGCATGTA
TGTCTTCTTTTGACAAGTGTCTGTTTATATCTTTTGAACA
CTTTCTACTGGGGTTGTTTTATCTCGTGTAAATTAGTTTA
AGTTCTCTATAGATGCTGGATATTGGAACTTTGTCAGATG
CATAGTTTGCAAATATTTTCTCCCATTCTGTAGGTTATCT
ATTTATTCTGTTGGTAATGTCTTTTTCTGTGTAGAAGCTC
CTAAGTTTAATTAGATCCAACTTGTCAATTTTTGCTTTTG
TTGTGATTGCTTTTGCTATCATTGTCATGACATTTTTGCC
CATTACTATGTCCAGGATGGCATTGCCTAGGTTGTCTTCC
ATATTTTTATGGTTTTTGGTTTTACCTTTAATTTATCTTG
AGTTGATTTTTGTCTATGGTGTAAGGAAGGGGACCAGCTT
CAATCCTCTGAACATGGCTAGCCAGCCAATCCCAGCACCA
TTTTTTGTATAGGGAGTCTTTCCCCATTGCTTGCTTCTAT
CAGCTTTGTCAAGGATCAGATGGTCATAGATGTGTATCCT
TATCTCTGGGCTGTCTATTTTGTTCCATTGGTCTATGTGC
CTATTTTGTACCAGTACCATGCTGTAATTTAAAAGGTTAC
ATTCTGTATTAGGACACTCTGGCATTGGGGAAACATTTAT
ACCTCTAATATATTAATTTTTTTTTCTCTTTTGATCAAGT
CAATGTTGGGTAAAATGCTTTATAAGAATCCAACTAGAAT
TCAACCCAGGAAGTAGAATAAGGAACAAGCAAGTCTTCAA
ACTTAGGTTAAAATAATCAATAGAAGAGCAAACTGAAACA
TTTTAATGAGAAACGAAGTACAATATTTTAAAGCGGTCGG
GCAAGGTGGCTCACATCTGTAATCCCAGCACTTTGAGAAG
CCGAGGTGGGAGGATCACCTGAGGTCAGGAGTTTGAGACC
AGCCTGGCTAACATGGTGAGACCCCATTTCTACTAAAAAT
ACAAAAAATTAGCTGGGCATGGTGACACCGCCTCTATTCC
CAGCTACACAGGAGGCTGAAGCAGGAGAATCACTTGAACC
CGGGAGGCGAAGGTTGCAGTGAGCCAAGATCGTGCCACTA
CACTCCAGCTTGGGCAACAAGAGCAAAACTCCATCTGAAA
AAAATATATATATATATGTGTGTGTATATATATACACACA
CACACATATAATACATATATACATACAACATATAAATATA
AATATCTTATATATACACATATAATATATAAATATAAATA
TAATATATATACACTAGAGTTCACCAAACCAAAAATGGGG
ACATTTGAGTTTTTTTCCTGATTTACTAGAAATAAAATTT
CCAGAAAGTTGCCCTAGTATCAGATGATTTAATTTTGTAT
AAAATATTTATTATTTATTTCAGGTGTTAAGAAAATAAAC
AGGAATGCAGAATAAGGATTTTTTTTTTTCCAAACTATAG
AGAATTGTGTAAGTATAAAGCATTATCAAGAAAACTACCA
GGAGGACAAGAGGAACTGTCTGATTTAGAGATAGCTATAA
GTGAATCAATAAGAAAAATGTTAAATACATTCATCTATGA
AAGTGACAAATTTTAGGCCTCATTAAAATTACTTCTAACC
TATGAGGGAAAAAAACCCGTCTGTGCTACCATTTTCAATC
GTCTAAAGTTCATGTACTCCAGTAATGAAGTCAGAGAAGA
AGCTTCTGCTGTTGCTGCAGAGAGCTGGCTGTGTTCCTGA
TATAAACACTTGTAACCTTGCTCCATCTATTGAGGTGTGA
GAAAATATATTCACAATTATATAACTTATTTCAGTGGAAG
AAAGTTCATTTACACACCTCAAAGCTACTCCTCATTTCAT
TTGTTTCAGATATTGTTTTTTTCACACGGTGATGCAGAGT
GTAGTAAAATAATCAAATGAAAAACTTCCAAATGAGATCA
GTTAATAGAATTAGAGGCAGAAGTGTGATACATTAAGAAT
AGTAACAAGGAGTAGAATAGAGGAAAGATGCCAAGGGCAG
TTATAAGGAATCCAAATAAAATCACCAAGAAATAAGTAAG
ATGAAGGATCAAAAACACAGGCACAAGAAGCAACAGGAGA
GGGCATTGGGCATGGCTGATGAGAAAATGTTGGCCTAGTC
TAATTAATTTTCATGAAGTGAACTTGTTCAGGCTTGAGGC
TAATTTTAAAGGTTCTACAGTGCACTGGCATCCCTGGTGG
TTCATATTTTTTACATTTTTCTAAATGTATGCATCCCATA
AAGGCATACATCCTTAAACACACAAACTCTAACACTGGAG
TTATGCCAGGGAATTTATATAGTCAGCACAATTGCTATTT
TCATATTGATTTCTTCAGTTTTAATTGTTTATGGAGCATA
AACAATGCTAAGAATTTTAGAGCTATAATAATATTTTAAA
TCATATAAAATACATTATTAGTATTTCCTAATTCAGTTGG
CATATCATTAAGGACTCAAACATAATTTAAGCACCTTTAA
TGTACCTTTAAAATATTGTAATTGTAGCTTGTACAAAATA
AAACTTAAATATATAGTGTTTTGAGTTCAGGTAGAAGAAA
AAAAGTAGAAGACATGATAGCTAAATTCTATATTCTGAAG
AAAAAATCAAAAGAATGTATAAATATAGAGTGTCAGAATG
ACAAAAAAATGAAATACCAACCACTTATTTAAAATTAAGT
CTATTTCACTGAATATTATTTGTCTTTAGCACAACCAGAA
AAGATACAGTGATACATAGTGACATGGAATAATGAGTATG
ACTTTAGGGATAGTAGTTATTGAAGGAATACATAAAATGT
CCAAAAGTAATGGTAAAAATAGGAGGCTCCCAGTATAATG
TATATTTGGAGATTATTTGGCCTATAAATGTTGGTTTCAT
GTCTTTTTATTTCTTACTTTTTTAACATATTAGTGTTAGA
TGGTAGAAGACAGATAACATGGCAAATAAGGTCTAAGAAA
ATTGAAGACACTGTAATCCAAAATGTTTTGTCAGGGATTT
CTGTAAATTTATTTTACAATATTCTCTGTAGCTTTAATTT
CCATGGATTAAAACTGTTGACTGGACTATCTATATACATG
TTTTCATTTCCTCGTGTTTACTCTAATGAGTCACAAGGGC
ATCCTGGTTTAATAGTTTTACCAGCTATTAAAGACTTGAT
TGCTTCCTTTTCCATTTATTTTATTTTCCCCCTTAGTCCT
TCTGGGATATGGCTCTCTAAACAATCTTCTATTACACGGT
ACCTTTTCCCTCTGGATGTGATTATTTTTAAACTGGTCAA
AATTACATTTGCAAACTCTTTGTTACCTGAAGTTTTAATT
TTTAAAATTGTTTTGTTTTGTTTTGCTATAAGGACATGTC
ACGTAGAATTTCAGAGGCTTAGCTTCATGGTTTTTATGGA
ATTACTTTATGATTATATAACTAATGCCACTATTTGGAGA
GTTTTAAAATAAGTTCAACATTACCCTTAATGTCATCATC
AGTTTTACTATTTAAATCTCCCTAATCCTATCTTCCATAT
CTACAATTGCTACATATCTTCAGCAGTTTTGCTGGCTTTC
AACAATTCTTTAGTTGAAATAGAGACTATTTAAATCCTAT
TTTAAGCTGGCGTCTGCAGGCTTAATTATTTTATTTTATC
TGAATATAAAATCTACTTTTATTATTGAAAGGGCTTTCAA
TGATAATATATGAAATTCTATTTTCTATTAAGTTTAATAT
TTTTAATCAAGTAATGGGCTCATTTCATACACACATTCAG
TCATTCCAATTCACGGTAAGAAGGGTAATACACTTAAAGA
AAACATGATGTTATACTTTTTTATAATTGAGAAGTATATC
TACACATACACATAATATATATCTGTATACAGTGACTGAG
AAATACATATATACATATATATCTACATATTAATGCATTT
ATATCTACATATTAATGCATTTGTAATACCCATACCAGCT
TCAATCATTAACAATATGCAAATGAGTTTTAATTTTCTTT
ATAGAGTCCATGAGTACAGAACAAAAGAACTGGAAACAAA
AGATCTAGGTTTTATTTTTATTACTCTAAGCTTATTTTCT
TGAGTTGTTCTGAAGATAATTGAGTCACAGTTTTTAAAAA
TGCTTGGTAAACAGTCATATGCTGTATATATGTGATATTC
TAATTAATAGAAACATGAATTTTAGAAAATATGTGTTTCA
TTGCAACAAAAATTAGCCCAGTCTGTATTCTAGGCCCTAA
CTTAATCTTACATGCATATGAGATCTTTAGACAAGCAATA
TGAAATATATGTATAAGTATTCTGCTAGGATCAAACAAAT
GAGAAATAAAACAAAATAATTTAGGGGAAAATTATTTTCT
CCTAAATGCAATGTGCCCAGAAAACTTAAACAGATTGAAG
AAAAAGTGTAATAACCTAACAGTTTTCTCTGGGTAATTAG
AGATTTTCATTTTAATTATTTTTCTCTTAAAAGACAGAAC
ATTTCTTTTAGACTAAAATGATATATGATAACAAAATATT
TTGCTTTCTAGAATTATTTTTATCAAAGCCAAATGGTATA
CCAATAATAACCAGACTTCAAAGCTTCTGGAAGCACTCTG
CAAAATAACAATGCAAACAAAAATATATACATAAAACCAT
GTATGAAATACTAAGGCATTGTTTACTATTTATTTTATAC
TTATAGATTACTTTGAGAAATAGTTTGCTTTTGGCATTAT
TTCAGATATTTTATAAAACCATGCATAGATACTATCAGAT
AAGTAAAAGTAATATAATAACTCTATATAGTGTTGCTTAA
CAAAACAGTATAAATCAGCCTGTAAGGATAAGTATGGTAT
AGTATTTGCCAAGAGATGGTAATCATAATTATTCCCCTGA
ACTCTATGTCACTGCTCATATTTCCTGAAATGTAACAAAG
ATTTTATTGAAAATAGGAAGTTAGGTTGTAATTGTTATTT
GTTGGTTGTATAGCTAAGCAATAGAAATGATTTTACTATA
CACCAAAGGATTTAGTTTAGAGAAAAAAAATATATTTTAA
ATTTCTAGGTCCTCAAATCAGGTTCAAATAATAGCAGGGT
TTACTGCAAAACATATGAGCAAGGTTATTACAAGAAAATC
ATATTATGTCCAGAAACTTCACCTTAGATCTGCCACATAC
TGGTAAAGATTCTCTCTGCTGTATATTTGAATTCATATAA
TAATAGTTAACACGAAAATAGGATTAGTATTGTGTATAGA
TAGCCTCCAATCTCCAGTCAATCCCTCATGTAGGCAGACT
TCATGTAAGTCACTTTGAATGTTGATAAACAAAATAGAGG
ATACAGATATTTTATTATTGTTGGTGCAGCAGACTTATTA
ACCATAAAAGGCTGCTATATTGTGGGATACTGTCACAAAG
TGAATAGTGAGAGTGCAGAATACATTCCCCAAGGTGAGAG
ATAGATTATCTTCCATTCCTTTGATTCTCAATGCTTATTG
CTGTGTCAGGAAATTTTCCCTAATTTTTATTATTTTTTTC
ATGACCTAGAGTATTTTCCCCCTGCACCTTTTCATAACTT
ATTTCACAAATTTAAAATAAACATTTCCTTAAGTCTCTAT
ATCTTGTACTTTATATAATTCACATTTCTTCTCACTACCT
GACATGTTATATGTGTATGTATATACAGTACACACATATA
CATATAGACATAAGTACACACATGTTGTTATGGTTTAGAT
GTTTGTCACTTTCAAACTTCATCTTAAAATTTTTTAGTGA
TACAATTATCTGTGCATGTTTTTGGGGTACAAGTAATAAT
TTGCTACCTACATAGACTAAGAAATTATCAAGTCATGATA
ATTTCTACATAACTGTATCAAGTTATGTCTACATAACTGT
ATATTTGTATCATTTATCAACCTGTCTTTATCCCTTCCCC
AAACCACACATACTTCCCAGTCACCAGTATCTATCATTCT
ACCTTCTATCTCCACGAGATCAACTTTTACCTCCCATATA
TGAATGAGAACGTATGATATTTGTCTTTCTATTCCTGGCT
TATTTCACTTAACATAATGACTTCCAATCCCACTCATGTT
GCTCCAAATGACATAGTTTCATTTTTAAGGCTCCTTAGCA
TTCCATGGTGTGTGTATCTGTGTGTATGTGCGTGTGTGTG
TGGAGAGAGAAAGAGAGAGAGAACACGCGCTTTTTCTAAT
CTATTTATCTATCGATGGACACTTAGGTTGATTCCACATT
ATGCTATTGTGAATAGTGCTGCATGAGAGTGCAGGTATCC
CTTTGATACACTGATTGACTTTCCTTTGGATAAATACCTG
CAGTGGGATTGCGGGATAATATGATAATCCTATTTTCACT
TTTATGCAAAATCTCCTTGCTATACTAGTTGACGTTTGAT
ACCCAATGTTGGAGGTTAGCTCTAATAGGAACTGTTTGGT
TCATGAAGGTAAATCTCTCATGAATAGAGTAATGACCTTT
CTTGAGGGTTAGTGAGGTCTCACTCTACTAATTTTCTGCA
GAGCTGGTTGTTAAAGAGAGCCTGCAACCTCCCCTCTCTC
TTTTTTGCTTCCTCTCCTGCGTATAATCTCTTCACAAAGT
GGCTCCCTTTTACTTTCCTCCATGAGTAGAATCACCCTGA
GGCCCTTACCAGATGCAGATGTCCAATCTTGGAGTTTTAG
CCGTCAGAATCATGAGTCAAATAAACCTTTTTCTTTATTA
ATTACTCAGCCTCAGATATTCTTTAATAACAACAAAAATG
AAACACATATATACTTACATATACATACATGCATTCTTTT
GAGTGTCTACCAGCAGAAATAAGGCTTCTGAACCACTAGT
CCTCATAAGGACCCATTCTTTTACTCATTCAGCTCCTTAT
TTCCAGTCCCTCTAAGGATTCTTGTTGAATAGAAACTCTA
GGAGTAGATGTTAAAATGTGAATGAATAAATGAATGAGTA
GAACTGAGTGGAGTATAACACTTTATTCAATGGGACAAGA
GGGAAACCTGTGTAGTTATCCTGAGAAAGCCTTCCACATT
TCAGAATGGCTGATAAGAGGTGGGAGAAGGGCTGGTATGT
CAGTAGTGGGGCATGAAGGATGTGAGCATGGGTAGAACTT
AATTCTAGTCATTGCAGTTTAGGCTTTACATAATGCGATC
TTAACAAATGGCAGTCAGTGAAAAATTAAGTAGAGCTATA
GCACTGCAGATTTGCAATTCAGGAAGATCTCATTGCTAGA
AGGTTAGATAGGAAATTATAGGTCGTGAAATTAAAGGCAG
GGAATTAGTTAACAGAACATTGAACAATTGAAGCAAGAAT
TCATAAGAGCCTAAATTATGAGTCAAAAGGTGTAGTAAAA
AACAGATATCAATATTTCTAAATAATAGTAGCCTAAGCAT
GTGAACCTATCCCCTTCTATGTCTCCACTCCCTATTGAGG
TAATACAAAATTTGAAAGGATCTTTGGAGTATTGGAAAAT
AATCCACTTATTTAGAGTATTCCGATCTCATACTGCAAAA
TGAGAGTAAGAACTAAAGTGTTGCCCACACCTAGAAAATG
ACTAATCCTCTCTAGGAGAATCTCAGGCAAAGAGTGCTAA
TTTGATTGATGAGATCAATGTTGAACTTCATATTTAAAAT
TATGGAAGCTAGAAAAGAGTATAAGAAGATATTTAAAGTG
CTGAAGAAAAAAAATCAGTCAAGAATTTTGCATCAAGCAA
TACAATCCTCCAAAAATGTAGAGATGACAAGGATATTTTC
AGATATGTAAAACCAAGTCCTTGAGAAGAGCAGATATGCA
CTAGAAAAAAAAAATAGTAAAGAAATTTCAAGCTGAAGGT
AAATGATACCAGATGGCAGCTCATGTCTACAAAAGGTATA
AAGAATATAAAATATAAAATATTATTTATAAATAGATACT
ATTTTCTCACCTTCTTTAAAGACTATAACAATATATAACA
CTGTACCAATGGGCTTAAGAAAAGTTGATAGATATGCAAT
GCATATTGATAACAATAGTAATAAGGACAGTGTGGGGAAA
GATTAAAATATATTGTGGTAAGTTTCATCCTTTTTACCTA
AAGTAATTTAATTAAAAACAAATAGCAAAATGCAGACCTT
AATCCAACCACATGAATAATTATGTTCCAGTATTATATGT
GAATAACAAAATACTCCAATTTTTAAAAGAATTGTTAGAA
TTGATTCAAATGCAACAATTAGTATATGTAAATTAAAATA
CAAAGACATGCAGAGAGATGTTCTTAAAATACAAAAACGT
TCAGATTGAAAAAAGAAGGGAAAACAATATATCATGCAAA
CAAACCCATAAGAAACTGGCTGTGGCCATAGCAATATCAA
ATAAAATACAGTTCAATTCACGGTGATATTACAGTGAAAG
GCGGCAATTTCCTACGAAAGAAGGGTCAATACATGAAGAA
GATATAATGAATATTAATTTACAGTCATGTATCACTTAAT
GGCAGGGATATGTTTTGAGAAATTTGTTCTCTGGTGATTT
TATCTTGTGCAAACATCAATCACAGAGTATACCTACACAA
ATCTAGATGGTATAGCTTATACACACCTAGGCTATATGGT
ATAGCCTGTTTCTCCTAAGCTACAAACCATATAGCATGTG
ACTGACCTGAATACTGTAGGTAATTGTAACACAATGATAA
GATTTTGCATATTTAAACATAACTAAGCAAAAATGTTACA
GTAAAAATATAGCATAAAAAGTAAAAAAAAAAAAAAAAAC
CCACATTTAGAGCACTTTAACAAAATATTAGCAAATTAGA
GAAATATATAACTATGATTAGTGGAAATTTATCAGAGGAA
TGCAAAATCAATTTAACACCTGAAAATCCATTAATGAAAT
ATACCACTGTAATAGAATAAAGGAAAATAAAACACATAAT
CTCAATAGATTTAGAAAAAAAATTCAGTACTTGATCACTA
GAAAAACAAACAGTAATCTAGTAATGAAAGGAAACTTTCT
GAACCTGATAAAGGATACCAAAACAAACAAACAAACAACA
ACAACAAAAAAAACCAGTGCTAACATCACACACAATGGTA
AAAGAAGAAAGATTTAAATGCTTCCCTACTAAGATCAAAA
GCAAGAAACACAGTGGCTCATGCCTGTAATCCCAGCACTT
TGGGAAGCTGAGGCAGGCAGATCACTTGAGGTTGTGAGTT
CAAGACCAGCCTGACTGACATGGTGAAACCCCATCTGTAC
TAAAAATACAAAAATCAGCCAGGCACGATTGTGCATGCCT
ATAGTTCCAGCTACTTGGGAGGCTGAGACAGGCACCAGAA
TCACTTAAACCTGGGAGGCAGAGGTTGCAGTGAGTGGAGA
TCATGCCACTGCACTCCAGCCTGGTTGACAGAGCGAGACT
CTGTCTCTCTCTCTCTCTATATATATATGATTCTAGTTTT
TATTTTTTTAAGCCAGTTTGACCAGTCATATTGTCAATAA
AGTTTCACTCTTGATTAAAGACATTTTTCACAAGAAAACT
ATATAGCAGAAAGAAACACATAAGAAAGGAAATGCTATAA
TTTTACAAATATGTAAATTATGTGCAATATAGATAGAAAT
AGGAAGATAGATAAAATGTATGCCTCAACAAGTCAGTGGT
CTTTGCTCTTTTGTCACTAGTATATACCTATAAATGTTTG
TTAAATAATATTGTATAGGATTTTTACAATTATCTGAATA
GTGGACACAGGTTGAGATTTGGGTGGATTAAAGGCAAAAT
TATTTGTTACTTATACCTCCAGAGGAGAGAAGTCCATCAG
GCAGGATCACATAAGATGTTGAACTCTGTGGAAAGGGTGA
CAGCAAGCTGAAGCTGCAGAGGGCAGCTTATGTACAACAC
TTGCAGGATGGAGTTAGGAAGTTTCTTGGGCTCCCTGTGC
ACTAGCTCATTTGAATAATTTCATAGGCACCAGGGACATA
GGAGCTGTCTCTAGTTGTCTAGTACTTGACTTTAGGGCTA
TGAGGGTGAGTGTACGGTGACAAAAACTGAGAAAGCCCAA
TGAGGGAAGGGGTTGGAATGTAGATTTAATCAACTCCTCA
AAAATGGAAATAGACCAGTCTCTACCCAGAGCCTCAAAAC
TAGGCCAAGACAGCATTAAAAAACAACAACTATATTACAA
ATAACTATACATCAACAAGGGTCATGTATAGTGAGCAGAA
ATTCTAAAATAATAGTCTGAACCAATATAAACAAAAGAAG
TTAAAGTCGTGTTTTCTAAAGAAAAACTTTCTTACAATCA
TGCTACTATCCAATGTGAGATTCATAGATTTGGAACATCA
TTTAATATTCATGATTTTATATACACCGTTAAAGTATTAT
TTATAGCATTGTTTTCAGCCAGTACAGAAAATAGTACATA
AAACATTTTGCAGATCATTTCCTTGATTACTTAGTAGCAT
TTGGAAATATAAACCCAGCAGTTCGCCTGTATCTCCTCGA
GCTAAGCTGTTCAGTCCAAATTGGCCCATCACAGATCACA
TCAGAGTCCACCGCATTTATCTCTGCTCTGAAGAGATGCT
TGTTGTTTAGAGAGGCCCGACTACTGTATCAAATTTTTAT
CTGAGATTCATATTCTGAAAAAAAAATCAATCACCATTTC
AATCAAGTTTTAAAAAGAGCAAATCATTATTTTCCACTTC
AGAAACACACAAAACAAAAACAAATAACTCAAAAATGTGT
ATTTCTAATTTTTCAATGCCGTCTGAGCTACCTAAGTCTA
GTTATCTGACATTATTCCTCAGTAGATAAAATGTATGCTC
TGGTCCTAGCTAAGACAAAACCTCTAAAGCACATTTCCCT
TTTCTCTGTTTAAACAGTTTCTAACATATAATGATCATCC
TTTCCTTTATTTAATTTCTGAAATCATAAAATGCCTTATA
CTACGTGAGGTAGAAAAAAATATTACCCTCATTCATTATA
CAATAAAATTTTGGGGTAAAAACTTTAAGTGACAAATACC
GTATTTTATAGTAAGTTTAAATGATACAAACTATGGAACT
TTACATACATTTTATATGATGATATTTTAAATTGAATCTG
GAATTATCAACTGTTAAAATTAATCCAATGGAATGTAATT
TTCATATGGATTTTAAATCTGATAATATTTAAAAGACACA
TGTTAAACGTTTTTTAATGTTTAAAAATTTATATGATGAT
TGCTGGGCACGGTGGCTCAAGCCTGTAATCTCAGCACTTT
GGGAGGCCGAGACGGGCGGATCACGAGGTCAGGAGATGGA
GACCATCCTGACTAACACGGTGAAACCCCGTCTCTACTAA
AAAATACAGAAAACTAGCCGGGCGAGGTGGCGGGCGCCTG
TAGTCCCAGCTACTCGGGAGGCTGAGGCAGGAGAATGGCC
TAAACTCCGGAGGCGGAGCTTGCAGTGAGCTGAGATCCGG
CCACTGCACTCCAGCCTGGGCGACAGAACACCGTCTCAAA
AAAAAAGAAAAAAAAATTATATGATGAAGCAGCTCAAATT
TCCATTCCACTTCTTGCAAAGAATTTTATGCAGAAGAATA
GATATGTAAAACATAAAGCAGTACATATTTAACATTAACT
TTTGATCCTTACAACACATTTTTGCTATGTGGTATAAACT
ATCACATAATAATTTTAATTTCTTTAAATAAGTAGGTTCT
GAGAATTAAACTATTTATAGACTGTTTATAAACAATTGAC
AAATATTCTTATTAGTTGTAACAATATACAATTCTCAAAA
ATATGTATCTAATAATTTTGATTAGCTATTAAAGATGAAC
ATAATATTCTATTAAAAAGACATCAGTGAAATGTGTGAGA
TTTACTATTCTGAATTATTTTATATATCTGTGGATGACTA
TCAGTTGGTAAAATCAGAAATTATTATCAATTCTATTCCT
TTTATTAATTTGATTGCTGTGAAATATTTTATATAAATAA
ATAGAAATAAAATGAGTTTTGTTATAGAAATATGAATTAT
TTGCAGTCTTTCTAATTTATATGCCAAAGTTCACATAATT
ATTGATCATCAAATGTGCTATGTGCTGACAGCTTGAGTCG
ATTTCCCTTTAGTTTTGTTGAAACCATGAAACATAAAATG
ATCTAACTTGCACAGTTTAAAAAATCACACTCTTAGAGAA
ATTCACATTCTAACTTATCATGAAGTAAACAAAAAAGGCT
TTATGAGGAGTTAACAATAACCGAGCTTAACTGATACTCT
TTAACTTAGAGATATTTTGAGTTAAATTTAGCTAAAACAA
GTGTAAAATGTTCTAAAAATTGGAATATGCACATTTCATA
TTTTTTCACAACTATGAGAAAAGACCTATACATCCATGCC
AAATTTCAATTTCAATTTTATTTTATGATGCTTTCCTTTA
CCAGCCTGTCATCTAAAATCTTATTTGAGTCCTCTATTTT
TCTCACTCTCTGTATCTGCTGCTTCAGCAAGTACTGAGAG
CTCTGCTGTCAAATTATAGCCAGAAACAAACTGCTTCTCT
TCCACTCTACTGTTAAAACTTGAACCTATTTGCCGTCATT
TCTAGCCTAGAGTATAACAAAGGTTACCCAACATGTCATT
CTTTTTTCTGTCTTTATATCTTTTTGTGTTAGGAAACTCA
CAAAAGTCAGAATAATGCTGTTTAATTCAGAACTACTTAC
TCTGCAAAAAATCCTGTAATGTATACCTATTCCACTCAGA
GTAAAATGTCAATTATGCTGCCACTTTGAATTCCTGTCTG
ACTTTTTCTCTCTAAACTCACCCCTTTTCTGTCATATTGA
CCCATGTAATGTAACTGAAACGCTTCAGAGACACTCCAAT
ACCATTAAGTGAGATACAGTGGAATTTTTATTTGACAATA
TTTATTTTGGATATTGGTCAGAAGTCCATAATTATTACCT
CTTTTCTTCATTGATAATATTATTCTGTCTTTTTCAGGTT
GTTTTTAAAATATTTATTCTGTCTCATCATTTTCAGCAGT
TTACTTGTGATATACTTAGGTCAGGCTGCCTTTTTATGTA
TTCTCATTGAAATTTGTGGAAATTCTTATAGAAATTCTTA
ATTATGTCTTTTGATGGCGTTCATCAGTTTAGGGAAATTC
TTAGGAATTATTTTTTTCAAATAGTTCTTATTTCTCATTC
CCTTTGTGTTATACATTTTGTACAGCAATTACATGCATGT
TAGAACTTTTTACCGTGTCCCATTTATCTCCATCTTTTCT
ATATTCCCCATGATTTTTTCTTTGTGTTTCAACATGAATA
TTTTTATCACTCCTAGTTCATTCTTCTCTGTTCTACTATA
CCTAATATTTTATTAAACTTACATGTTAAATTTTTTGTTA
TAGCTGAAGAGTTTTAACTCTAAAATTTTTATTTAATTCC
TTTGGATTTATTCCAGTTTCTTAGGAATTCTACATATATT
TAAACACATAAATACCAGTTATTTCATAGTCCAATCCTGA
TGACTCCAAGATCGGAATTGACTGTAAATCGCTCCCTGTT
GTTTGTTTTATTCTGCTATTTTTGTTCTAATTTTTACAGT
TTCAAAATTTTGTTTGGATACCAGGTATTTTTCATTAAAA
CTTGGAGAAATTTACAGCCTCGCCAAGAGCGGTGGCTCAC
ACCTGTAATCCCAGCACTTTGGGAGGCCAAGGCGGGCGGA
TCACCAGATCAGGCTAACACGGTGAAACACCGTCTCTACT
AAAAATACGAAAAAAACTAGCCGGGCGTGGTGTTGGGCGC
CTGTAGTCAGTCCCAGCTACTCGGGAGGCTGAGGCAGGAG
CATATTGGGTAAACCCCGGAGGCGGAGCTTGCAGTGAGCT
GAGATCCGGCCACTGCACTCCAGCCTGGGTGACAGAGTGA
GACTCCGTCTCAAAAAAAAAAAAAAAGAAATTTACAGCCT
CAAGGGAAAATTCTTCACAGAATATGAAGCCAGTCACTGA
GCTTCCCTCTTTCCTGGGATTCTGATCCTCAAGTTCTAAC
TGCTTGGCATTCCTAAGATATAAATTCTGCCACTTCAGCC
AATGTAAATGTGATTTCTGTTTGGACTCTATTCAAAGAGT
TAGTAAATATCCTCTTTGAAAAGTTCATGGTGAACGGAAG
GCTATAGTATCTTAGTTTCTCATATATAGTAGCCCCTCAA
GTCCTGCCTGTTTTAGTTGCCCTTCAGTGACATCAGATAT
TTCTGTTAGTTTTTGTGTGTGTTTTTAACCAGATTTGGCA
TTTATAGATATTTTTTGTTTTTAGGTGGGAGAGTAAGTTC
ATTAGGATATTTTGGTCACAGCTGGAAGTCTCTCCATTTT
TCTCTGTAAGAAAATGAAGAAAGAATTTTAAAAAATGTAC
CAGAGAAAAAATATTTAACATGGAGTTTCCTTGGGATAGG
TCTTCTTGAAAAGGGACAGTCAGAAACCAATGATCCCTCT
AACATTAGTTAAAAAAAATATGGATGCACATTTAAAAATA
TTTACTGTTAGAGAAGCCATACTTTTTACAGTTTAGTATG
GTACATGCTTATCTTGAATTTTTTATTTCAACAAAATTAG
ATTTTAGATACATAATATTTGCTACCTTGCTTATATAGTA
TGCAGTAATATTTTTAACAATTGGAGATAAAAGGATGAGA
AAAAATACTTCGATACAAATTGAACAAATATATTGTAGGT
GGAGTGAAAATGCTGACACATTAGACAGAAAAAGTAGAAC
TTCTAAAAGTATTTAACACTCTGTATTTCAAACTTGAAGA
GTGGTAAATACATATTTATATCAGAATTGTTCTTTAGAAG
TATATGTTATTATGTGAATGCATTATTCAAAAATAGATGA
AATAAATTTATTATGGGGAGTATTATTTTAGTTAAGCATA
GAACATAGCTTATTTTCTTATCTAGAGCATACATGCTATA
ATTTAACATTATTTAATAACAGAAATTTGCAAGATAATCT
TCATAACAAAGATTATACTGCATGGAAAATTAAATGATGG
TGTTCTTGTATTTCTAAGCTGATTCAATTATAGGTACAAT
TATTTTAAGTTTTGTTAAACTATAAAGAGAAGAAAAAGAT
TGACTTAAAACTAAACTTTCAAAAGACAAAAAACTTATAT
TCAGTATTTTTTCCTCAAGAAGTCTGGCAAGTTATGTAAG
TGTAATTTTATTTTACAGAAGGTATATACATCATGTTACC
TAGCCTATTTGCCCAGAAGCAATAATACCAGTGCCTCAAT
GAAATATCATTCCTCATTGCTTCTGATTAAATATCTTGGT
CCTCTAATGTTTTATTGATATATTTTATGTTTTTCTGGAT
GCTCCATATATAAATTTGTCTAGTTTAGAATACATTGTGG
TGAACTACATTTTGACATTTTACATAGCCAGTTAAGCCAA
AAGTTAGAGTGAATTGAAGTTTTACTGTGTTGATTGGTTA
TAATTATAATTGTATATGTATTATGTATATGTATGTAATG
TATTATATCAATATGTATACATACGTATTTCTATATGTAT
TACAATATAAATTTTTAAATTATAATTTAAAACAAGTGTT
CACTAAAGATTCAGTACTTGTTGATGAAATTAAAATTGAA
GCAGGACAGTTGAAAACATACAGAGTGTATTAATTCTACC
ACATGGAGGTCAAATAAGCACTTTCATGATTGTAAGTATA
GAATGTACATCATAAAAATGATGCTAAATTATTCATATGA
AAATAATATTTTCTCTGGAAATAACAATGACAAAAATATA
TATCTGTAAGAAACAAAAGTAGCTGAGGTCTGTATCTGCA
AATATTACAAGACAGGAAAAAAAAAAAAAAAACTACATTG
CTTTGTCCAAACAGCTCATAATCCAGCTTCACTGGATCAA
GATACAGATGCTGCCCATGGCCTTGTGTTGCTGTTCTGCT
CCAACTCTCAGAGAGCAGTTGTGTTAACTAACAATTTTGA
AATATCATACACATGTCTAGAAATCACAGAAAGATTAAAG
ACAGATTTAATTGTATTTGATAATGAAGTCATAGTCCTTG
GTTAAGATAAACTAGGTTTGCTACAAATGTTCGTGGAATA
TGGAAGACTTCCAGGGTCACTATCGGGACAAATATTTGGG
ATTCTGCCAATAAGAACAAAACTGGCAAATTTGTTATTTT
CTGTCTGGCTTATGAGAAAATCTGATCAGCAGAGATGTTT
GCTTTCAGTTGAGAACTTAGAATAGGTATGTTTGCATTAG
GGAGACAGGAAAAGTGAGATAGAAAATGACTTATACCCAA
AAGGAATAGAGAAAATCCATAAGTCTAGCTACTGGCAAAA
TATGTTCAGCCACACACACCCAAACTAGCCCCACAATCTC
AAGAAGCAAATGTAAGTAAATAGTATAATATAGGATTTTT
TTCACAGAAATGCTAACAGAGGATCACAAATTATTATATA
GACTCTGTTCTTTGCAGTTAAACTTATCTTTGGAATTGGG
TATGTTGTAGTTGGAAGAATAGGGAAGGCACACCAGTTCT
GCAAAACTCAAGCACTTTGCTGATAGTGTGAAAACACTTG
GCTTTAATGACTCCTACAGTTATCACAATGGATCCAGGCA
ATTGTTTAATTATGTGGACACTGCATGTCATGAGCTATAG
GCCCTTAATTGTACTCACTGCTATTAGTCTTTTCAGGACA
GAGAAGCAATCCAAAATTCTACCCATTACCCTGAGAGTCA
GTTGCCTACAATCATTTCTGGTAAAATATCTCTATGATCC
ATAGTTCCTAATTTCAAGAAACAAAAACCATATCTGCATA
GTACAATTCAGTAAAAATATACTAAGTGCCTCTGGGAATC
CCAGCCAGCTTCTGAAAACCAGTCTTGGAGGCCAAACAAG
CAGGAAAAAAATGTTCACATTTTCCCTCACAACTATTTGA
AGTTCTCACTGGCTGCTACCATAAGAGAGTAACAGTGGGC
CTTGCTCCAACAAAACCATCAATGCCAAGTCTGTGCACTT
CCACAAATAGGACTAGGGAATTTGTATGTGTTTGCCTCAG
TTGCCCTCCTTCTTCTATCATAAAATGTACTACGTGGTTC
CTCTTTTCTGTATATGCGGAGGTATTTTGTTTTTACCTTT
TTTCCTTCTCTTTCTCCTCCTCCTCTGTTTTCACTTACTT
CTTTTCATTTTTTCTTCATTTTCTCCTCCTGTTTCTTCTC
CCTTTCTTCTTCCTCCTCTTCCTCTTTCTCTTTCTTTCTC
TTCATTGTCTTCTTCCTTGTTTAATTCAAAGTCTAAGCAA
CCACTTGATTTCCCAAGCCCCACATTCAGGAATGGCAGAA
AAAGCTTCTATCTAAACTTTACAGATTGTTTAATGGAAGG
TAGGATCTATCTTAAGAGGTGGAGGATTTCCAAACACAGG
TTTAGGATAGACATATTGAGTAGTTAAATGTAATGATGGA
TATCTACTCTATCTGTAGTTCCATTCCTTAATAATTACCC
TCCCACAAAAACCCTCCTCTAATGTGAATCAAACTGTTAC
ATATTTATTGCACCATTAGTTGCAACTTAGAAAATAAGAA
AGAAAAGAAAGAACAAAAAGAACTGAAGAAAGAAAATAAA
GAAGGAAAAGAAAGGAAGAAGAAAGAAAGAGAAAGAAAGA
AGAAAGAAAGAAAGAAAGAAAGAAAGAGAGAAAGAAAGAA
GAAAAGAAAGAGGGAAAGAAAGAAAGAGAGAAAGAAAGAA
AGAAAGAAAAGAAAAAAGAAAGAAAGAAAGAAAGAAAGAA
AGAAGAAAAGAAAGAAAGAAAGAGAGATCACTAACAGATA
ATTAAATAAATCATGAAATGACCGTATTATGGATTACTAT
GTTGCAACTCGGATCAGTCTTATTACAGAAAAATGTACCA
GACATTTATTGAATAACAAATGGGTTTCTGAATGTAATAT
ATATTTTTGATCTAGTTGTCAAGTAAAGGTTTTTAAAAAA
GGATTTATTTTAAAAGTATCTTTATAGTTATACTATGTAT
TTTACTTCACTATGGATATAATTCCATTTCTGCTATGCAT
TTTACTTTTATGAAATATGTTTAAAAAGAATTAGAAAGAT
AAAAATGATAGTGTAATTTTTAGGTCTTTTTAGGCAAGGT
AAGCAATATTTTCATTTTTTTAAATTCCTAAAATTTTTTT
ATTGTTATTATTTCAATAGCTTTGGAAAAACAGGTGGTGT
TTGGTTTCATACCTAAGTTCTTTAGTGGTGATTTATGAGA
TTTTGATGCACCCATCACCTGAGCAGTGTACACTGTACCC
AATGTGTAGTCTTTTATCTCTCACCCCCTTCCCACCCTTT
CCTTCAAGTCCCCAGAGTTTATTCTATTATTTTTAGGCCT
TTGCATCCTCATAGATTAGCTCCCACTTATAACTGAGAAC
ATATTATGTTTGGTTTTCTATTCTTGAATTACTTCACTTA
GAATAATGGTCTCCAACTCCATCCAGGGTGCTGCGAATGC
CATTATTTCATTCTGTTTTTTGACTGAGTAGTATTTCAAT
TTTTTTTTTTTTTTTAAACTATGGCCATTTTTGCAGGAGT
AAGGTGGTATTGCATTGTGGTTTTGATTTCCATTTCCTTG
ATCACTATGGATGTTGAGCATTTTTTTTCATGTGTTTGTT
GGCCATTTGTGTATCTTCTTTTGAGAATTGTCTATTCGTG
TCCTTAGCTCACTTTTTGAAGGGATTTTTTTTTCCTGCTG
ATTTGTTTGATTTCCTTGTAGATTCTAAATATTAGCCATT
TGTAAGAAGCATAGTTTGTGAAGATATATTTTCCCACTCT
GTGGGTTGCCTGTTTACTCTGCTGATTATTTCTTTTGCTG
TGCAAAAGCTTTTCAGTTTAATTAAATCCCATCTATTTTT
CTTTGTGTTTGTTACATTTGCTTTTGGGTTCTTGGTCATA
AACTCTTTGCCTAAGCCAATGTCTAGAACAGTTTTTTCTA
ATGTTATCTTCTGAAGTTTTTATGGCTTCCGGTCTTTAAG
TCTTTGATCCATCTTGAGTTGATTTTTGTATGAGATGAGA
GAGGGGATCCAGTTTCATTCTTCTCAATGTGGCTTGTCAA
TTATCCCAGCACTATTTGTTGTTCTTTCCCTACTCTATGT
TTTTGTTTGCTTTGCTTTGTCAAAGATCAGTTGGCTTTAA
TTATCTGGATTTGTTTCTAGGTTTTCTATTGTATTCCATT
TGTCTATGTGCCTGTTTTTATATCAGTACCATGATGTTTT
GGTAACTATAGCCTTGTAATATAGTTTGAAGTTAGATGAT
GCGATGCCTCCAGATTTGTTCTTTTTTCTTAGTCTTTGTT
TGACTATGCAGACTCTTTTTTGGTTCTGTATGTATTTTAG
GATTACATTTTCTAGTTCTATGAAGAATGATGATGGTATT
TTGATGGGGATTCCATTAAATTTGTAGATTCCTTTTGGCA
GTGGGGTAATTTTCACAATGCTGATTCTAGTCATCCATGA
GCATGAGCTGTTTCCATTTGTTTGTGTCATTAATGATTTA
TTTCAGCAGTGTTTTGTAGTTTTCCTTATAGAGATCTTTC
ACCTCTTTGGTTAAGTATATATATTCTTAAGTATTTTATT
TTTCTTGCAGCTATTGTAAAAGTAGTTGAGTTATTGATTT
GATTCTCAGCTTTGTCACTGTTGCTATATGACATTGCTAC
TGATTTATGTACAGTGATTTTGTATTCTGATACTTTACCA
AATTCATTTAACAGATCTAGAAGCTTTTCAGATGAGTCTT
TAGGGTTTTCTAGGTATACCATCATATGATTGGCAAACTG
CAACAGTTTGAATTTCCCTTTACTGATTTAGATGCTGTTT
TTTCCTTCTCTTGTCTGATTGCTCTAGCTAATACTTCCAG
TACTATGTTGAATAGAAGTAATGAAAGTGGGCATCCTTGG
CTTGTTTCAGTTCTTGGGGGGAGTGCTATCAACTTTTCTC
CATTTAATATAATGAGTGTGGGTTTGTCATAGATGACTTT
TATTGCCTTAAAATATGTCCCTTGTATGCCGATTTTGCTA
AGAGTTTTAATCATAAAGGGATGCTGGATTTTGTCAGATG
CTTTTTGTACACTATTGAGATGAACATAATTTTTGTTATT
AATTGTGTTCATGTGGTGTATCACATGTATTGACTTGCAT
ATGTTAAATAATCCCTGCATCCCTGTTATGAAACCCACTT
GATCATGGTGGATAATCATTTTGGTATGCTGCTGAATTTA
CTTGTCTATTTTTTTTGTTGAGGATTCTTGCTTCTCTGTT
CATCAGTACTATTAGTTTGTAGTTTTCTTTTTTTAATGTC
CTTTCCTGGTTTTTGTATTAGGGTGATACTGGATTCATAG
AATGATTTATGAGAGATTCTCCCTTACTCTATCTTTTGGA
AGAGTTTCAGTAGCATTGGTACCAGTTCATCTTTGGATGT
CTGATATAATTCAGCTATGAATCCCTTTGGTCCTGGACTT
TGTTGTTGACATTTTTTTTTCTTTTCTTTTTCTTTTTTTT
TTTTTTTCTTTTTTACTGTTTTAATCTTGTTATTGGTCTG
TTCAGAGTTTTTATTTCTTCTGATTTAATCTTGGAGGGTT
GTATAGTATCAGGAATTTATCCATCTCTTCTAGGTTTTCT
AGTTTGTATAAATAAGGTGCTTATAATAGCCTTAAATTAT
CCTTTGTATTTATGTGGTATTGATGATAATAACTTCCATT
TTGTTTTTAATTGATTTTATTTGGATCTTCTCTCTTCTTT
ACTCGGTTAATCTCGCTATTTGTCTATCTATTTTGTTTAT
CTCTTCAAAGAACCAGCTTTTGGCACCACTTACCTTTTAT
ATTTTTTTGTTTCAATTTCATTAATTCTGCTCTGAGATAT
GTTAATTTTCTTCTGCTGGGTATCTGTTTGGTTTCCTCTT
GCTTCTCTGTTTCCTTGAGGTTTGAGCTTAGATTTTCTAT
TTGTTTGCTTTCAGATTTTTTGATGTAGACATTTAATGCT
ATGAACTTTCCTCTTAGCACTGCTTTTGCTGTATCCAAGA
GGTTTTTTTAGGTTGTGTCACTATTATCTTTTAGTTCAAA
TAATGTTTAAATTTCCATCTTTACTTCATTGTTGACCCAA
AGATCAATCAGGAGCAGATTACTTAATTTCCATGTAATTG
TATAATTTTGTGGGTTCCTTTTGGAGTTAATTGCTAATTT
TATTCCACTGTGGTCTGAGAGAGTACTTGGTATAATTTCA
GTGTTTTAAAATGTATTGAGACTTCTTTTGTAGTCTATCA
TATGGTCTATCTTGGAGAATGTTCCAAGTGCTGATAAAAA
CAATGTATATTCCGCAGTTTGGGGGTAGAATGTTCTGTAA
ATGTCTGTTAAGGCCATTGGTTCCAGTGTATAGTGTAGAT
CCATTGCTTCTTTTTTTTTTTTTTTTTTTTTTTTTGAGAT
GGAGTCTCACTCTGTTGCCCAGTCTGGAGTGCAGTGGTGC
AATCTTGGCTCACTACAAGCTCTGTCTCCCAAGTTCACAC
CATTCTCCTGCCTCAACCTCCTGAGTAGCTGGGACTACAG
GTGCCCACCACCATGCCCAGCTAATTTTGTTTTTGTATTT
TTAGTAGAGACAGGGTTTCACCATGTTAGCCAGGATGGTC
TCGATCTCCTGACTTCATGATCCACCTGCCTCAGCCTCCC
AAAGTGCTGGGATTACAGGAGTGAGCCATCGTATCTGGCT
GTGTAGATCTATTGTTTCTTTGTTGACTTTCTGTCTTGAT
GACCTGTGTAGTGCTGTCAGTGGAGTATTGAAGTCCCCCT
CTATTACTGTGTTGACTTCTATCTCATTTCTCAGGTCCAG
TAGCAATTGTTTAGAAATTTGGGATCCCCAGTGTTAGGTG
CATATATATTTAGGATTGTGATATTTTCCTTTTGGGAAAA
TCTTGTTATCATTATATAATGTCTCTCTTTGTCTCTTCTA
ACTGTTGTTTCTTTAAAGTCTGTTTTGTCTCGTATAAGAA
TAGTTACTTTTGCTTACTTTTTTCAATTTGCATAGAAAAT
ATTTTTCTATCCCTTTACATTACGTTTATATGAGTCCTTA
TGTGTTAGGTGAGTCTCTTGAAGACAACAAATATTTGGTT
GGTAGATTTTTATCCATTCTGCTATTCTGTATTTTTTAAG
TGGAACATTTACGCCATTTACATTCAATGCTAGTATTAAG
ATGTCAGATACTATTCCATTCATCATGTTAGCTGTTGCCT
AAATATTTTGGGGTTTTTTTGTTTGTTTATTTGTTTTTGT
TTTTGTTTTCTTAATTGTGTTATAGTTTTATAGGCCCTAT
GAGACTTATGGTTTAAAAAGGTTCTATTTTGGTGTATTCC
AAGTTTTGTTTCAAGATTTAGAATTCCTTTTAGTAGTTCT
TATGGTGCTGACTTGGTAGTGGCAAATTCAACATTTGTTT
GTCTGAAAAAGATTTCATCTATCCTTCATTTATGAAGCTT
AGCATTGCTGGATACAAAATTATTGGCTGATAATTTGTTT
AAGGAGGCTAAATATAGAACTGCAATTCCTTCTGGCTTAT
AAGGTGTCAGCTGAAAAATCTGCTATTAATCTTACAGGTT
TTTCTTTATAAGTTACCTGATGCTTTCACCTCCCAGCTCT
TAAGATTATTTTCTTTGTCTTGACTTTAGATAAACTGATG
ACTATGTACCTAGGTGATATTGTTTTTTTTTTGTAATTAA
TTTCCCAGGTATTCTTTGAGCTTGTTTTATTTGGATGTTA
GATCTCTAGCAATCCAGAGACAATTTCCTTGATTATTTCC
TCAAATACATTTTCCAAACTTTCAGATTTCTCTTTTTTCT
AGGAACACCAATTATTCTTATATTTATTCATTTTACATAA
TCCCAAATTTCTTGGTGGTTTTGTTCATTTCTTTTTATTC
TTTGTTTTCTTTGTATTTGTCAGATTGGGTTAATTAGAAA
GCCTGTTTCTAGCTCTTATGTTTTCTCTTCTACTTGTTCG
AGTCTATTGTTGAAACATTACAGTGTATTTTTTATTTCTT
TAAGTATGTCTTTCATTTCCAGAAGTTGTGATTGTCTTTT
CTTTATGATAATTATTTCTATGGAGACTTTTGTATCCATA
TCCTGTATTGTTTTTCCTTTTTAATTTCCTTAAGTTCATT
TTTACCTTTCTCTGGTATCATCTTGAGTAGCTTAATAATT
AACCCTCTGAACTCTTCATTTGGAAATTCAGAGATTTCTT
CCTGGTTTGGGTCCATTGCTGGAGAGCTAGTGTGATCTTT
TGGTGGTTTTATAGAACCTTCTTTTGGCATACAACCAGAA
TTATTCATCTGGTTTCTTCTTAATTGGGTGGACTGTTTCA
GTGGAAATACCTGGAACTCAAGAGCTGCTGTTATTTTGTC
CCACGGAGTGATCCCTTGATGTGGTTCTCTTCTTCTTCCC
CTATGGATGGGGATTCCTGAAAGCTAGACTACAGTGATTG
TTATTACCCTTCTGGGTCTTACCACCCAGCATGGCTACCA
GGCTCTGGGCTGTTGCTGGGGAATGTCTGCAACTAGTCCT
GTTATGTGATCTGTCTTCAAGTCTCCCAGATGTGGATACC
AGTACCTGCTCCAGTGGAGATATCCGGGGAGTTAAGTGGA
CTTTGTTAGAGTCCTTGATTGTAGTAGTTTTGTTGAGTGT
AATGGTTTTCTTGAATGCTTCTTATGCTAGCAGTGAAATT
GTCACACGGACAGACTCAGGACCTCTGGCTAGTCAAGATG
TTGCAGGCAGTGGAATTAGCTGTTGTTTTCTCATTCTTTG
GATACGGTTTGTTTTGTTATGAGTTTCTGTAATGGCTTGA
GTTGGTTGGCCTCCAGTCCAAAGGTGGTACTTTCAAGAGA
TCACCAGCTGCAATAGTAGAAGATGGATGTAAGCTTGCCT
TATGTTACCTGGGATAAGTATTCAGGTTTCTCAGGCGAAA
GGAATGGCCATAGAGCTCTCAAGAGTTTATGTCTTTTGTC
TAGGGCTACCAGGGCCGGTAAAGAAAAACCATCAGGTCGG
GGCAGGGTTAGGCAGGTCTGAGCTCAGACACTCCTTAGGC
AGGGCTTGCTGTGCCCACTGTGGAGGATGGGTTTGGTCCT
CAGGTCAATGGGGTTATGTTCCAAGGGGGATTATGGCTGC
CTCTGATGTGTCATACAGGTCACCATGGAAGTGGGAGAAA
GCAAGCAGTGACAAACCTCACCCAGCTCCCACGCAGCCAA
CAATCCAGTCTCACTCCTGCTGTATTCTGCCAACTACCTT
GAGTTTATATCCAGGCAGCCTGCACAAAAGGCTGAGATCT
TGCTCCAGGCTACAAGCCTCTCCACTGAGAAAGCAAGCAG
GCGCTCAGACCTCACTCCTGACTGCAGCTTCTGTGCTCGT
ATCTGCACTTGCCATTCATCCCCCTGGATTCTGCTCAGGA
AAATTCATGCTCAATCAAAATATTACAAGTTCAGCTAGAA
GCTTCCTTTACCCTATGTCTTCTCCGCAGTTCTGCTGGGT
ACTTCCCCTAGGACCCCTTTGAGATAAACTCAGAGATGGT
TTCCCTTGGTTCAAGCTGGGTACTGGGAGTGCCTACAGGG
CTCTTCTCGCTGCTTCTTCTAATTTTATATTTTGCTTGGC
TCCCTAAATCCATTTCAGCTCTAGGTAAGATTAAATTCCT
CTGCTATGATCTGAATTTTCAGGTTCCCCAGTAGGGATAT
GTGTTCAGAGGCAGACTTTTCCCCCTCTCGCACTTTGGGA
ACTCAGTTTTTCAACTGTCTCACAAACAAGAGTTTGCAGT
AGCAAGCCATTTCTTTTGAAGAGTCTGTGAATTATTTTGG
TATTCTTGGTATGTTCCTGTGGTGGTTCTTGGAGCAAAAG
CTCATGATGTGAGTCTCCACATACTGTTCTGCCCATCCAA
GTGGGAGCTGCATGTTAGTCCTGTCTCCTGTCCATTATTT
ACCTCTTGAGTGGTAAGAAATATTTTTCTGTTAAGGGCTA
AATAGCAAATAATTTTAGTTCTATTGCAAAAATATGCATT
GGTCACAACTACTGGAGTTTTCTCCTTGCAGCAAGAAAGC
AACCACAGACAATATATAAATGAGTAACATTGACTTTGTT
CCAATAAAACTATTTCCAAAATAGGCAGAGGCTGGGGTTG
GCCCATGGACCTTAGTGTGCTGACCTCTGAAGTACAGAAT
CAAACAAACTAAAGAGGAAAAGTCCTGAGGATGTAATACT
GGGCAATTTTACCAAAATAAAAAACTTATATTTGCATATC
AATAGAAAATTATTTTATAAGTGAAGTTGATACATAGAGG
AAAATAGTATATATGATGATTCTATTCTTATGAATTTCAC
CAAATGTTTATAGAAATTATTGTAGAATATAGGATTACAG
GTTTTATCTTTTCTTTGTCTTTTTCTGGCAATTCAAAGGT
TTATGGATTTGTTTTCCTGTGAGATTTTATCAGTTTTTAA
ATCAATATGCTTTTCTCTTTAAAAATATATAACATTTATT
AATTTTGCCTAAATTGAATGCCAAATACTAGAATTCATAA
CTTATGTAGGTTCTAGTTGCTATATATCAAATATTTTTCT
TCTTGCATATCTGTTAGAATTATAAAATAATATATACATT
TACATCCATAAGCATTTACTAAATACATTCAGTGAGTCAA
TTATACAGTCAATGGATTAGTCTAGCCAGAATGATATTTC
TGCTATGTGCAGAGGCTCACACATGTAATCCTAGCACTTT
GGGAGATCAAGGCAGGAGGACAGCTTTAGCCCAGGGTTTC
GAGACCAGCCTGGGAAATATGGCAAGACCCCTTCTTTACA
AAATAGTTTAAAAATTAGCCAACAGTGGCAGCACACACCT
GTGGTTCCATCTACTGAGGAGACTGAGGTGGGAGAATCTT
GAGCTCATGAAGTCAAGTCTGCAGTGAGCCGTGTTCATGC
CGTTGCACTCCAGCCTGAGCAACAGAGCGAGATATAAATA
GTAACATGCAAAATATATACCAACTGAAATGCTTTTAAAG
AATTCTTACTATAAGATGATCTTTTCTCTTTCTCAGTAAG
ACTCTGCTTTTATTTTTTAAATTATCATCCCAATTTTCAC
CAATCTTTGCCCCCTTTGATGAGTCATTGCATGGAGACTT
GTCTAAGGTTTTGAAATAGAATCTTACTAGTAGTCTTTGG
AGGAAATGTAAAGCTTATACACTATGTTCTATGTTACACA
GCTCTCTTCTCTGAGCCACAACTCTTATTTTTTATATCTT
TCTTTAGGAAGCAGTAAAGGACATTTACTATAATCTTTGT
TTTCACTTACAGAATAAGAGTTGCATAAGCAAGAAAGGAT
ATTTACTATAATCTTTGTTTTCACTTACAGAATAAGAATT
GCATATGTGCATAACATATGCAAAGTTAACAGTCCTGAAA
TACTTTAAATGGAGTCCTTTATATAATGGCCTTTCATATA
ATGGTAGTTATTTTGATATGTTTATCTATGACTTCCCAGG
TACTTCCCTTACTTTCTCTCTATCACAATGGTGATATTGT
GAAGATAGAAATCAATGTGATTTGCAGCTCTTACATGTGG
AAAGTGAATGAATATTCCTGTCAATTATTAAAATCAGCAA
TTTAAACAAATTTATTTCCATTCGTTCAGTTTATTTAGCC
ATCTTCTTTTTCATATTTGTCTAATAAATTATTATAGAAA
TAGTATCACATATAGTTTAATCTGATTATCAAATAATGTT
AAACTTAACATTCATGGAAAATAAAATATATATCATATAA
TGACTCAGGACAATAGAAGTCCAATTCTGACTTACCTAAA
GTAAAAGTATAGGCATTTCTAGTTGTCAGGCAATGTAACA
ATTCAGAGATATTGGGTTTTTCATCTGTGGGGCTTTTATC
TTTTTGTTATTGTTATTGTTAGAGGTAGGGTCTTGCTCTG
TCACCTAGGCTGGAGTGCTGTGGCACAATCATAGCTTACC
GTAACCTTGAACTCCTGGGCTCAAGCAAACATCCCACCTC
AGACTCCAAAAGTGTTGGGATTACAGGTATTAGCCACCAA
GACCAATCTTTATGTGGATCTCAGAACACATCCAATGTGT
TTCGAGAACAGCCCTTATCTTTTATCTTTAACATATGTTT
TTACATTTAAATGGTTATTAGTGAGTCAGAGGTAGGAAGA
GCATAACTAGTTTTAGTACACATTACTTCTGCTCACTTCC
CATTGGGGAGGATTCAGTCATTTGGCCACAACTAACCACA
AAGGAGGCTGGAAAATGAAGTCCAACTCTCCATGACAAAG
ACAAAATGGGCTTGGTAAATAGCTAGATATTCTGAGAACA
CAGAATTTATCATACAATAGTGACTGTTATGTGAACACCT
TTTAAGTAAAGACTTTATACAATTAATAATATTAGGTTGC
TAACTTTATAATCCATAATATTATGTTTATATATTCTAAT
TCACAAAATAGGTGTGAGTTACTAGTCAGAACATAGACTT
TGACATCATGTGCCCTTCCTGTTGGTGCAAGAGATATGTT
AAATACAATTTCAGAGCAAATTGAACTCAACGAGCACTTT
ATCAAAATTATTTTATTTTTTTTTTTGTTCCTCTTTCTTA
ACCTAGATTTCTAACGTTCTGTGTTCTGTTTGGTTTCATG
GATGTTGCAATAATGGCCTGAGTTTTAACAAAATAATTTG
TTTTGTTAGATAAAAGTGAACATTCAACGACACCAATCCA
TTAATATATTTCTATTTTTTAATTAACCAATATTGCTCCT
TTTGTTCAAAGAATTGCTACCAATTAAGCTGATTATGGAG
AAGTGTCATGGGCCTTTAGTCAGAAAGGCAGCTGAAATCT
GGAGTGTTTATTATAATACACGGTTTCAACCTCAGGCTAT
TCAAGCCAACATAAAAATACAAATAAGTAAAAAGGAACTG
ATATTATTATCTAAAGCAACATTAACTTTGGTATTGATGA
GATGTCAGGGAGAAGAGACACAGTCCAAGAAACTTGGATA
ATACTATTTTATTGTTTGATTCTCTATTGGATGTGTTCTG
AGATCCACATAGGGATTGCTCTGTCAATTTTCAAGCAATT
TCCATTATTGCAATGATTGAAGAGCCTCACTTTGGTAAAG
GATACACAGTGATCTTGTGTGTCTCAGTGCAATCTAATAA
TTACACAAAATACTGTTTACATCTCTGTCAAAATTAGTTT
TACTGATACCTCTCCCACATATCCTGAACAAAATGTTTCC
TCAAACTCCAAAGGGAAAATAAGATTTCCACCCAATTGCA
CCTTGTGTTTTTTTCTCAATTATACATGGATAAATTGGAC
TAGGAAGAGAACAGAGAGAAGAAAAACGTGTGTCTTTGTG
TAAGTAGTTACTCCTCATGGTGTCTTGTAAGTCAGTTGAT
TTGTCAATAGTTACTGAATGTCTTCTCTGAATCAGAACAG
CATTAACCTTAGCAAAGCTCTTGGTCTCAAAGAACTTATA
CAGTATCCTAATGAAGAAAATTGTCAATAAATACATAAAG
TTCAGACATCATTAAGTATCTAAAAGAAAATAAAGTAGCA
CAAAGTAGGACTGTGTGAGGAGGTAGGATCTAAGCAGATA
TCTGGAGACTGAGGCTCTACTTCTGAGACAACACTCTCCA
CAATCAACAAGAAACTGATTTTACTTTTGGTTATTCTCTA
GAAAAGAAAGAATGACTTAGAAATAAACATCAGCTAAATT
AAAGTAGCTAACACATGTCTGAGAGACATGTAGAAAATAA
GAATGTGCATGTTAACCATCTAAATAGGAAAATATAATTT
TTTTTAATAGTCATTAGGACGCCTTTCTGCTTTTGAGAAA
TAAATGATGGCATAACCACCTCCCTGTCCTGTCACCTCCA
CCCACAGTACACACTCTAGCAGTTTCCTTCCATCACACCA
TTTTCCTCCACGTCTTATTTCCTCATGGCCTTGCCATTGC
TACTTCCTCATCATTATTTCTTTATCTCTTTCTAAGCTCT
CCTAGTTCTTTCCACATAGATTTCCCTTTTCAGCACCTCT
TGTCTCCCCTACTTAATGGTAAACTTTCACTAAAAGATCA
GTTCTCGGAGGAAAGTAGCAGGAGTGCCATTAGAGGTTTG
TGTGTGTGTGTGTGTCTGTGTGTGTCTGTGTGTGTATGTA
TGTGTTTGTTGTTGTTATCGTCTTCCTTTTTCTTTATGAA
GACATAGAAATTCTCCTAAGCCCTTGACTCTCAGTCTCCT
GGCCCTCAAGCAGGGCTTGGTGTGTTTTGTTTTGGTTTTT
TTTGAGACGGAGTCTCGCTCCTCGCCCAGGCTGGAGTGCA
GTGGCCGGATCTCAGCTCACTGCAAGCTCCGCCTCCCGGG
TTCATGCCATTCTGCTGCCTCAGCCTCCGGAGTAGCTGGG
ACTACAGGCGCCCGCCACCTCGCCCGGCTAGTTTTTTTTG
TATTTTTTTTAGTAGAGACGGAGTTTCACCGTGTTAGCCA
GGATGGTCTCGATCTCCTGACCTCGTGATCCGCCCATCTC
GGCCTCCCAAGGTGCTGGGACTACAGGCATGAGCCACCGT
GCCCGGCCCAGGGCTTGGTTTTTAAACACACACACACACA
CACACACACACAGAGAGAGAGAGAGAGAGACACCAAACAA
CAGCAATAACAAAACACACGCAAAAAAGAGAGAGAGAGGA
GATTTTGGTGCATAAAATGATAGTGATGCAGGGCAGTTGC
AAAATGGGGATAGAAGAGGGGGGTTGGAAGCCCTATCTGT
GATCTGTGATCTCAGTATAAATATCCCCGGTCTAAGGGGT
CAAGTGTACGTGATTTTCCAGGACAAATTATCTGATGATG
TGTCAGAGATAGGAATTCCAGGTGAGGGTGATGATAAACA
TCTTTCTCCCTCTTTACAAAGCTTGAAATCCAACTGAAAG
TTATATATCATACTCCTAATCAGGACATCATGACATACTG
CCTCCCTGGAGAGGATGTGCTGGGCAAACACAAGGATGCT
ATTTGTAAAGCAAATTTTCAAAGCCAGCTCAAGAAATGGA
AAATACTCACTCTAACTCGTCAGGTGCCTGTGATAATGTC
CATGTTACAGACAGTGAAAATGAAGCTCTCTGGGATAAAA
TATGTTCTTCAGTTATTTGAGTCCATGAACTAGAATTCCA
AATCCACACCCTGTGAATAAAAACCTCACCTTTCTGTACA
GCAAAGTAATTGTTGAGTCTAACTGTCCTAGTTTTAAATC
TTAACTTCATTACTTACTGGTTATTTACTGTATGCAAGAA
ACTCAATCCTTCAACACCTGAATTTTCTTGCTTTTGTAAA
TTGAGGATGATAGAGCTTACCTTAAACTTTAAAACCTAGT
TGTGAGCATTGTGAGAGGTTGATGATAGAAAACACATGTG
AACTCCTTGACACATATAAAAAGAGTACAAAATATTTATT
ATTCTTACTTTTTTATGTAAATTATATGTCTACATTAGAT
AGCATCTTAATGAAAATAAATACCAATTGAAAGTTGCTAA
GTTTATTATCAGAATATAGGTAAACTCAGGAATACGAACT
TATTTTTTAAATATATGAAATGGCCCTTATGATTTACACA
CAAATCAAGTTTTTCAGTTACTTTTTGCCATGTGACTGAG
TAAACTGAAAAAAACCATCAGGTATGATAGCTCATGGATC
TGTGGTTAGTTGGATGGGCTGGAGTGACTTCTCTAGGCCA
GGCTGTTTTCTGCTGGGCTCACTCAGGCAAGGTTTGGGGC
TCTGCTGTAGGTTGGGTTTGACCAGGAAAACTTCATAGGG
TATCTTGGCTCTATTTGGGTTTCATCCTCTTCTGAAACCA
CCTGGCCAGTGTGAACACATCCTTTTCACGGCAGTGACAG
GAGTGCAAGAGAGCATATCAAAGAGTACAGCTACGTTGTC
AAATCTCTGCTTGCATCACATCTGCTAATGTCATATTAGC
CAAAGCATGTCACAAAGATAAATGGACTTAAGGCTGATGG
AGATATTTTGTTTCTTAAAAGGGGAAGCTTAAAAAAGCGG
TTAAAAGGGTATGGACACAAGGGAAATTGAATAATCTATA
GCAAGTAAACACTCTCTTGAGAAGAAAATTGTAAAAATTT
CTATTTGTGTTTAAGGATGGATTGATTCCCTTCTTCTTGG
TAGAAGATAAATTTAGTGTATTGTTGAATATGTGCTGTGT
GATCTTGGGCAAATTATTTAAACTTTCATGTGATTTGGTA
AAATGAAATAATAAGAACCATGGCATGGAGTTTCTTTAAA
AATTAAAGAAGATAATCTATAAAGCAGGCTTGAAACAGGT
CTGGCATATAGTAAGAAATCAATAAATGCTTATTATTAGT
TGGACCTGGTCAATGAAAATTAATAATTTTACATGAAATT
TTCCAGAAAACATGGATAATCTGACTCCAGCCTCTCAATT
TTTGGGGTCCCGGACTATTAGAACTTCTAATTTGTTGAGA
TGTTTCCTACACCAAGATCCACAGGTTCATTAGTTTACAT
ATGTAGTAATGTTCCGGGGGAAAATGTCAGAGGATATTAT
TGTAATGCAAGTAATAATTTGGAACTGTAAACACAGAGTA
TACCTGTCCTTGAATAAGACTGAGAATTTGGGAAAATTTC
TCTCAAAGTAGTACCCTGGTCTAGGTAGAATGCTTCATTA
ATACCTGTAGTTAAAAATATTTAATAAAGCCTAAGACCAT
GGGGATTTTTAACTACCACAGATGAGTGTTACACTGTGAA
TAAGACTTGTTTCCTCATCTTTTAAGACTGTAAAACATTA
CTACAAGACCAACAGGAGACTCAGGATAACAGTCAGTAGG
GATAGTATTAGAGTTGATATCAGCAGGTACGTGGGAGCTT
GTGTTTTGCCTTTGGGCATTAAGAAGCAGGACTCACCTTT
CTTAATTGAGTAAGCCTCCACGTTTCTGGAGCAATTAATG
GGGAGAGATGCCATTTTTATCCCATATAAGTGTCTATATG
TTTCAGAAAATTTGTTGAAAAGGTTATCATTTCTCATTGA
ACTTTCTGGCATCTTTAAAAACACACACACATGCCCTGGT
ATCACACTGTGTTAATTTGTTTTATTGTAAGTCTTAAAAT
TGGGTAGTGTAAATCCTATAACTTTTTAATTATTGTTTTG
ATTATTTTGATAATGTGCATTCCAGTATACATTTTAGAAT
GAGCTTATTGAACTCTGCAGACAACCTGATGGAAATTTGA
GTGATACTTGGCTAAATTTGCCAATTAATTCAAGGAAAAT
CAATAACTTATAAAATTAAGTCCTTTCAGTGCATGAACAT
GATATATCTAGGCAAATATTAAGGTGTTCACCCTTCTTTC
TATGACGCTCTGATGTTTTCAGTGTAGAGATCTGGCACAG
ATGTTGTTAAATCTGTGAATATTTTATATATTTTCATGCC
ATTGTAAATTGAATCATTTTTATTTCCAAGTGTATTTTAA
CAACTTTGAAATGCAACTGACTGTGTGTTTTACAACCTGC
TAAATACTTATTTCAAATAGCTTTTTTTGTAGATTCCTTA
TAATTGTCTATGAACAGAATCAGAAGGGCTCAAATAATAA
TAGCTTTAACTTTTTTTTCAAATTGGTATATTTCATTTAT
TTAGGTATTTTTAATTTTTTGAAACGGGTAAGACCTCTAT
TATAATGCAATACAGAAGCAGTGAAAATACCCATTCCTGT
CTTGGGCCAAATATTGGGAGTGTGATGGGAGCATGATGTT
ATCTTTAGTTTTTTTTATAGGTGTCTTTATCAGTTGAGAA
AGTTCCCTTCTTATTGCAATTTGCTGAAAGTTTCCGTTTA
ATTTATCATAAATAGGTGTAAAAGTTTCAAAATGAATCTC
CTGAAATTATCGCTTGATATTTCTCCTTTTCCTATTAGTA
TGGTAAATTAACATTGATTAATTGATCGATTTTAAATAAA
AAGAAAACTGCATTCCATAGATAAACTCCTTATCTTATAA
CACATCATTCACTTTATAATTGATGGGATCTAACGACTAT
CCTATTGCTATTAATACTTTTGGACATCAATGTTTATGAG
GGATATTGACTGATAGATTTACTTTTTTTTATAAGATAGT
CCTTGAAGGTGGGAGGGGAAAAAAGACACTGATATTGGTA
TTAGGGACTTACTGTCCTCATAAAATGAGTTGAGAATGGC
CCCACCTTCTGTATTTCCTGAGCAATTCTGTGGAGAGTTA
GTGTTATTTTTTCCATAAATATAACAGAATAAATCAGTGG
ATTTGTATGAGGCTGGTGTTGTGTTTGTGGAAAGATTTTA
AATTTTTATAATTTTTTTCAATACAGATAAAACTAATCAA
ATTTTTATTTTATTTTTGTAATATTTTTGGTAATATTTGT
GTTTTACAGGGTCTGACAATTTTATCTATGTTGTTGAATT
GACTGACATAGAGTTTTGCATAATATTTCCTTATTATTGT
ATTGATATCTTTACAATTTCTGTTTATTTCTATTATTGAA
AATTCCATTCCATTTTCTTATTACTTTCATTTTCTCTCTT
AGGAGTCAGTTATCTATTGAATGTTTCTACTTTGAACATC
ATCTGCCTTAATCACTATGTAATTTCAAGATTTTACCTTT
TAAAAATTGTTTTATTTTTAAATATTATGAGTATTTAATA
GTAAATTTATGAGGTACATGTGATATTTTGATATAGGCAT
ACAGTTTTTTTAATAGTTGTTACTATGACAATACCTGGTA
CGTTTGTCTCTTTATTTGTCCTGTTTAAGATTCATAGTGA
CTGTTGAAAAAGTATAGTTAAAGAATTTTCATAATTCTGA
ATCTGTCTTACCTATTAGGTATTAAAATGTGACTTGTGTC
CTATTGCCTGAGTCCTATTTCTCTGACTCCAATTGAATGT
CCTCCATTAATCTTATCTCTTTCTCCTTTGTCTGAATTCT
TGTTCCTCTTTGACCACTCTTGATTTGTTTTCCTAACCTA
TGTACCAGTTCCTCATTTGTATCTCAACCTGTGTCTTACA
TGTTATTAAACCATTATTAAGTTCTTGATTTTATGTTTTT
ATTATAGAATTATCTTATTATGTTGGAAATTTTTTCTAAT
TCCTTATCAGAAATTTTGGCCCAAATTGTCTAGATCACCA
TTGCCAAATTTAGAAGGCCAAAATAATTTTATACTAGTAA
TAATTCATATTTTATAACTATACTTTCTAGCTATATAAAT
TATTCAGCTGACTTCTCACTCTTACTTAAGGCTCATTTAT
ATCTCAGTGACTATAATTTAAACTCACAAATAGACAGTGG
AAGAGAAAATGTTAAGGAAAAGACCTGTTAATCAAGTTTA
TTTTTTATAAGTTTAATAAATAGTGCAATCTAGTTTATAT
ATCAATTTCTTATGTAGTGGATAATTGTGGGAGAGTCTTC
TTGGTTTCAACCAGCTGGAGACCTAAACAACAACAAAAAA
TAACTGTTTTCCTCCTTACAGTTCTAATAAGACATTATTC
TATAGCGAATATTTTAAGAAAATGTCTATCCTCTGACCAG
CCGGGTAGTCTTCCTAAGAAATACTTCATCCTGTATAGCT
TGGCAAACATCATTAGGTAAATCTTCATCAATAGAGGTAA
ATTTTACATTTTTGAGAGAGGTTACTTAATAACTTTATTA
TTTAATTAATATGCAGCGATCTGTTCAATTTTTCTTTTAC
ATATTACATGACCAAAATTATTGTTGATAAAGTCCCATAT
AAATTATGTGGATGAGCCACTCTCTGTACATCCAGAAATA
ATGCTGTATGCTAATTATTTGAATGAGGAATTGACTTTCC
AGGATAAATGGAATTATAATAACAAGGGAAAAAAGGTATT
AGGCCTAAAAACAAAAATCAGAAGAGAACCATTAAGATAA
GTCAAATTCATTTATTAACTTAGCAATTTATTTTGAAATT
TCTAAGCATTAGGGACTAATAAGCCAAAAGGGGAAAACAA
AAAGATGAAATCCAGACTCTGGGGGCAAAGTAATATTTGG
AGGTTGTGCAGGAGCACTAGCTTTCAATCATTTTATTTTC
AGGACTGCTTTGCACTAAAAGATGGTTTGAATTTTCACCC
TCATTAATATATTTACATTAATTCAGCTTCCAGCTTAATT
AAAATTTCAGTAAAAGTTAATAACATTATAAATATAACCA
TATGTTAAAATAAAAGATGCACTTCTACCTTTTCATGAAT
TAAATTGGGAGAGAGAGCAACAGACATGTTGCATTACAAA
ATTGGTAAGCTGAAAAGTTAGAATACAGACAGAGAGCCCT
TATAATTTAACAAGATAAAAAATAAGAAAAATGTAAAATT
TTGTCCTCAAGTGCAGAAAATAATACTTAATGAAAACATA
ACTTAGAAGCAGAAATATAAAGCAATAAACACTAATGGTG
GTTTTTGCACTAAAGGAGTAAGTTGACTGTCAACAATGCT
AATGCAATCTAAAGTGAATTAATATAAAGATACACATAGT
GAAGACAATATGATTCTATTATCTTGATTAGAATCACCAG
AAGAATAGTTTTTAATTTTGATATTCTTATTTTAAGAAAT
CCATAAATGAGTCATACTGTTTCCATAGGATTTTGATTTG
GATGACAAGAAGACTAGAAAATGAATCATATCATATAAGA
AATTTTATGAAGAAGTGTGCATTTTTGCCTGAATAAGATG
TAAGTATTTGAAGGTCTCCTATGCAGAACAGGGATTTGGG
CTTATTATAATGAAGAAGATACTGACAAGGTTGTCTTAAA
ATGGAATGATTTTTTTCTGCCCCTAAACTTCAAGAAGAAG
CTGAAGGAACTTTAGAAATAATTTTAAAGAGGAGATTCAA
CTATCTGATGAGATACTGAAATAGAAAACTAGGTAAAAAC
TACGTAACCTTAAAGCTTCCTTCTAATCAAGACACTCTCT
AACTTTATGGAAACAATCTAGTAAATTCACTGTTGTCTTC
ATAAACTCTATTCTTATTTCTCATAAGCTAAGGGATGTCT
GCATTTATCATACGGTTTATATTTTGCATAGTATTTATAT
AACTTTTTATATCTTTATAAATGTATAATTTACGGCTCAG
ATTTTTGGTTATAGTCTAAATTAATCTCATCTTAATGACT
TTATATTAGAATCAACATTTTTTTTTTTTTTCAAAACTGG
TCTTCTGAAACTTCTCCAAACTAACAACCACCCTTAGTTT
AGAGGGAGTGGAGACCCCACTGTAAATTTCAACTTGTGTT
AGTTTCACAGACCCCACAGACAAATTTTCACTAATCTGGT
GGCTTAAAACAACAGAAATATTTGGGAGGCAGAAATGGGA
GGATCACTTGAGGCCAAGAGTTTGAGTCCAGCCTGGCCAA
TATGGTGAAACCGTGTCTCTACCAAAAATAAAAAATAATA
ATAAAAAAAATAGCTAGGCGTGGAGATTGAGAATCAGGAG
GTTGAGGCAAGAATCGCTTGAACCCAGAAAGTGGAGGTTG
AAGTGAGCTGAGATGGCACCACTGCACTCCAGCGAATCTA
TCCAAACAAACAAACAAAAACAGAAGTTTATTCCCTCACA
TTACTAGAGACTAGAAGCTAGAAGTCTGAATTCAAGGTGT
CAGCAGGGTCATACTCCCTCAGAAAACTCTAGGGCAATAT
CACTACTTGCCTCTTCTGTCTTCTGGTGGTCCCAGGTGTG
TCTCTGCTTGTGGCAGCATAATCCCAATCTCTACTTCTGT
CTTCACATTGCCTTCCTTTCCCTATACAGTTTCTTTGTGT
ACTCTTCTGTCTCTTATAAGGGATACTCATTAGATTTATG
GCCAACCCTAAACCACGACAACTTTATCTCAATCCTTACC
TTAAGTGCACCTGTAAAGGCCCTATTTCCAAATACAGTCA
TATTCTGAGGTTCTGGGTGAAGATGAATTTTGAAAAAGCA
CTATTCAATCCACTGCTCTACTAAGACAGGAAATGAAACA
CTTAAATGCTTTGCATTTCAACAGGGGCTTGCATTTTACA
TCCGTCCTCTTATGTGATTAATATTAAGTATCTTTACTAA
AGAAACAATATAAGACTTGTAATTCACTTTCATGAAGCAG
CAGCAGTTTGCACTATTTAAACATGGTCATGTTTCTTCCA
TTGATTTTTTTGCAATAACATGATGAGATTAATTTCAGAA
AATATTTTTAAAAATTTATCAAAACAATTCTCATGTATGT
GATTGAAAGGTAAACCATATAATGCATTAAAAGTGAAGAA
TCTTTGTAACTCACTAAATTGTTCTTATGTAAGAAATGTT
TCTACAGTCTGTTAATAGAACGCTGATTTTCCATCCTGGA
TGATCCAATTTTGGCTTATCGATCCCAGAAGCTAAAAAAT
ATATTGAATTTCAGACAAAGTGCATAGATAGAAGACATCA
GATTAGTTATAGAAAGAAGGTGCTTTCAGCAAATTATAAA
TCAAATTAAGATTTGTCTTTAACAGTGCTATGGGTATATA
TTACAAGCACCTTAATTTATTTTTACCTTAGAAAGAAAAT
GTTGATCTAATCATCAGTTAATTTGCTGAAGCCACATGTG
ACATGTACAGATAATCATTGGTGACTATTATTCTATTTTT
ATCCTTAATTATTTATCACTAATTTATAGAACAGTAAGTA
ATTGCATTTTACAGCTGTATTCTTTCAGAAATTCTTCAAC
TAGTGAAAACTTTATTCTCTGATTATGTATGCATCCAAAA
TGTCTGGGGATTTTTAAACTGTAGTCTTCCGTTATGCTCC
TTGAATAGAGAATGTTCTAATAGTCTCAATAATAATAAAT
ATCTCAAAAAGTTAATTTAGGAAATATACAAATAACAGAA
GCTGTATCTAAGCTGGGGATCAAATAGTAAACCAGAAACT
GAAATAAAGTCACGTTAAATATGCATTCAGAATAAATGGA
CACCAGAGGTCCAGTTTTGTGCTAATTGTCATCCTTTTGA
AGAATAAATGGACTCTGAGGTGGTGGGTTTGGTCTATGTT
GAGGGAGGGTGCTCATGAGGGTGTCCACTCTGATCATTAC
CTGGAGAACAACCAATGAAGTCTTCTAAATATGGTGTGAT
TTATATATTTCGCCCTCATCCTACCCCTTGCAAAGGATCA
TTCTTTTTAAGCTTGAATCTTTTAGCCCATGTTGGGATAT
ATATTGGTCTATATGCTACCTTCTTTTTCTTAAGTTTGAA
AGGTAGAAGGCAAAGGATGAGGATGTTGTTTTATTTTCTA
TGGTTTTACACATGATAATTTAAGAGAATACTAGTTGATA
TTGTGATTCTTTTGCTGCACTCTTACAACCAAGTCTTGCA
GTAAAATCAGGACCAAATAAATTTTGAACTTTTAGGAAAT
CAGTGATATGTGGGATATTTTAGAAACAGAATATTAACTG
CTAGTGAGAAAGCCTAGGGATTGCAAATTTAGTTCTTGAT
TTATGTAGTCGAAGCTTAAATAAGACTAAAAATTATTTTA
TTTCTGCTTTTTAATTTCTCTCTGTATCTATTGAGAAATG
AAAAATGGCAGCACATTAACAGCCTTTTAATTACTTTCTG
ATGCCCTGATGAAGCATGATAATTTAAAAACTCTTGCTTA
ACATCAGCTTGTAGACTAAGATCATTAAATATTGTGTCAC
AACATCGGAGTACTATTATTTTATGCTCCTGGTTTATCAC
ATTAAAGCTTTTTCTTAATGAGCACCTAATAACCTTCAGG
CTGCCCTGCCCGTCTTCTGAAACTAATGAGAGGAGAGCCA
GTTAGAATATTAATAGGACTAGCCCCAACATATAATACAA
TTTTGAAATGTTTATTTCTGCTGAATATCTGAGATGGAAG
TACTGGGTGACAGTTGCTCCTCAGAATAGATCTACAGACA
CCTGCAAGGATCACCTCTATCCAGGGCATTTGTGCCTATG
TTTTTCTTGACAAATCATAGTTCTGTACATTTATGGAGTA
TTTTAATATATGTATACAATGTGACATGATTAAATCAAGC
CAATTAACATATCCAGTACCTCACTTACCTATCATTTTTT
ATGGTGAAATACTTGAGAAGTGTACTTAATATGTCACTCC
CCCTTCCACTGAGTGTGAGGCACAGGAGATTGCCCTGTAG
CCCAACCTTTTGACCATGTCTTGTGCATCTGTATTGTTTA
AATAATTGAAATAAAATAAACATTTTTCTTCAGTAAAGCA
GAGTTTATAGACACAAATTGTTGATGAATAAAATAGCTTG
AGGTTGTTAATGTTTTGGAAAGAATGACAATTACATGCAG
ATGCATTGAGAAAAAAGTTAAGCATTATTGATTCTTAACT
AATCTTCAGGTTTGTGATATGCATGAAATTATTAAGTAGT
TTGAAGTATAACAAAAATTCATTATTTTGTTAATGACAGG
TCTTTAGAAAAACAGCTAGAGCATTAACTGATGTCAAATA
CAAAATAAAAGAATCCACAAAAAAAATCAGGTTGAACTTT
GCAAATTGTCTAACACAGCACACAAATGCAGCAGAACTTT
TATCTTTTAATGGGTGAAAAATTAACAGATTACCTGGAAA
GAAGATGGTTTGCTAAGATAATTCTCACACTATCACTATA
GTGAAGAACTCAGCATTTTGTTTAAATTTTTGAAGGGATT
TCAAATTGATTACGTTAAATAAAAATCTCAAAAACATCTT
AGCTTTTACTGTATTTTTTTTCTCTTAGATAAAAATCTAT
ATGGAATTTTCTATGTCACTTAGGCATACAAAGAAGATTA
TACAAATGATGAGGGGTTTCCAAACTAATCCTTTATAAAA
AGCAAATGATTACTCCCTCTTTTCCTGTAATGCTGTTTTT
ATCCTTGCCCAGTCTTCATACATCAGTGTATATACTGATT
TTCTTATTGTGCACCAATTTTTAAGAGTAAATATCCTCTC
ACAGCTCAATTCCAATGCAAAGGTTTACAACATGGAGTTC
TACTGAGCATAGATTTTTAAAATCCTACAGAAACATGTAG
ATACTCAATCAAATGGCTATAAAAGCATTGTTTTTTCCAA
TATTCTGCTCTTCCGTTATTGAATCAGTTTACTAATTCAA
AGCTTTACATGACCCTTTTAAATGCGGATTATAATCAAAG
TTCTTAGATTTATAATTCTAAGTACATGTAGGATAAATTA
GAACATTATATAAAATAAAGCATAAGAGAGGTAAAAACAG
CTAACGCAGAAAAACAGAAAAAGACAGTGGGGTCCATGGA
TAATTATCTAACAACTATCAATACAATGCTATTGTTACAT
AAATGAAATAAGATATGTCCTAGGTTTTACTACATATATT
TAAAGCTCAAAGTTGCTGAAAGCACAGCATTGAATAGATT
ATGAATAGGACATTTTTTTTTTTTTTTCCCAATGTAAGAG
GTGAAAAAAAGTAGAATGTGATCTTATTTTATCTCAGCTG
GGAATGGGTGCATCATGTGACACAAATATTTTGCCACCCT
GTCCTCAAGTGATCACAAAAATTTGTGAGCATTTATTTTG
AAATAACTTGAGTATACTTAATAAAACCTGAGATCTATCT
TATTTCACATGGAAAAGACTATTGGGAAGATTATAATGAA
GAGGAAATGCTTGACAATCTTCGCAATAACCTAAAATCAC
AATTGTGTACAAGTATAGTTTCATAAGAATATTTGCACTG
TTTAAATACTATGGAGTTATTAGCCTTGCCTTTTATATTA
CATGAAGTATGAATAGATCAAGTACTCTAGAAGTACTTAT
GGTATCATTATGTATTGATTACAATAAAATGATAAAGAGT
TAGTATACTGAGTTCTTTTTCTATAGATGTTTTATTGTTG
TTATTGTTGTTTAATTTTAAGACGTATGATAAAAAATTTT
AGAGATGGGTTCCTCCACTGGTTAAAGTAATATTTGAGTC
TATTTTTAAAAATTAAGAAACATGATGTATTCCTGACAAC
TGACACATTCAAATATTTAGAGTTGATAAATTTATCAAGG
TAGGGCACTTGTTTTGCCCTTCAGGCTATAGCACATAATG
CAATATTTTCTCATTTAGGTATTATTTTTCAGTTTACTCT
CAATTTACAAAATCTACTCAAACTCATGGTTTATTCTGAG
TTTGGCTCTGTTGGCTTTTGTACTAAAGGGTGTTATACAG
CATAAGTAATAGTGACACTAAAAAGAAAGGCCATATCACA
TTTTGAAACATGTTAACCAGCCAGCACTAGCCAAGAAGGA
CTTAATATTCTCCTGCTCCTGAGTAACATAACCATAAATT
TATTTGGCTTTCGGCCTCAGAAGAATGCCGTCTGGTATGT
TTTTTAAAAATTTGCACCATTTGTTAATTCATAAATGCAG
TCACTTTTCCATCTTTTCCATAGCTTCAGCATATACTAGG
GATGTTATGTTAGCAGTTTCTTCAGTAGCCTCATAAATAG
ATCAACAAATTTTTTTCCACCTTTTTCTTGATGTATGGCA
TTGTTGATTCATTAACATTAAACTTATGGCCAACGGCACT
ATAACTTATATCCAAAGGAAGCTTCTGTAGCATATGTTAT
TTTCTCCTTAAAGCACATTGCAGTCTTCTTGTGCTTAGGA
ACACTAGGCAGTGTTTCAGCACTGTATTAGACTGGGTAGT
TTATAAAGAAAAGAGGTATAATTGACTCACAGTTTTGGAT
GGCTGGGGAGGCTTAAAGAAACTTACAATCGTGGTGGAAG
GAGAAGCAAACACGTCCTTCTTCACATGATGGCGGGAAGG
AGAAGTGCCTAGCAAAAAGGGGGAAAGCCCTTTATAAAGC
ATCAGATCTCATGAGACTCACTCACTGTCATGAGAACAGC
ATGGGAAAAACCACCCTCATGATTCAATTACCTCCACCTG
GTTCTGCCCTTGATATGTGAGGATTATTACAGTTAAAGGT
GAGACTTGTGTGGGGACACACAGCCAAACCATATCGAGCA
CTATGTTTGGGGGCCATTTTTTTTCACAAAATCAAACAAA
ACAAACAAACAAACAAACACACACACACACGCACACACAC
AAACCTAAAAGGCTGAATAGATTTCAAATAAGACTTTTTT
TTCCCCCAATATAATAGCTAAAAAAACAAAACAAAACAAA
ACAAAACAAAAAACAACAGAAAGGTAGCGTGTGGTCTTAA
TCTATCTTGGCTGGGAAAGTATGCATCATGTGACTCAAAT
ACTTTACCACCCTGCCTGCAAATGATCACAAAAGCCCATG
AGCATTTATTTTGAAGTAACAAATTATAGCAAGCAGGTGA
ATTCTCGAATACTTAATCTGCAAACATGAGGATCTACTGT
ATTTTGACTAGAATAGAAACCAAGGGCAAAGAATAATGCT
TAAATGTAACAAGTTTATTTGATCTCTATAATCAATGATA
TAAATTAACATCTTTTAAAAATATTGCTTTGTATATTACA
GGATTGGTTTTCTTGTAATTTTTAAATTAATGCAAATATT
GTTTAAATCAAACAATCCAGCATTTAAGATATTTTATATA
CAATTATAGTCCCATATTAACATTAAGGTTAATAACAGCA
AGAAAAAAATACTATTATATTCTTTTCAATTTTTTACAAA
CAATAAATTACATTTCAGTTTACATTTCTGAGGGTGTTGA
CAAAGCTATACAATTGAGTGAACAGAATCACAATCAAAAT
ATGGAAGACTTCCAGAGAAAATTTCTTCATGCCACTTTTT
AGTCAGCTACCTCCTCCACAGCCCCATCACCATCGATCTG
TTTTCTTCCTATGTATTTGCCTTTTCTAGAATGTCAAAAA
AATGAATTCACATGGCTCACTGCCTTTTCAGTCAGACTCC
CTTCATTTAGCAATTTTCATTTGGGATCCATATATGATCT
AACACTTATCAATGTGTCATACTTTTAAATTGATAGGCAG
AATTCCATTGTGTGGATGCACCTCAGTTTGTTATCCATCA
CCCAAGAGAAAGGCATTTTGAATTATTTATAGTTTTGGGC
AATCACAAGTAAAGCTTCTATAAATATTCACATACATGTT
TTAGCATAAACATAAGCTTTCATTTCACTTAGTTCGATAC
CTAGAAGTGAGACTGCTGGATATTTTAGTAAATGTATATT
TAACATTGTAAGAAACTGCCAAATCTTTTTTTTCTAACAT
AGCTGTACCATTTTGCATTCCCACAATCAATGTATGAGAG
TTTCATTTGCCTTTCCTAATTGCAAACATATGGTCTTTTT
AGTTCATTGTTACTGTTGTGGTGATGATTTGCTTGTTTGT
TTTGAACGTTAACCATTTTATTAAGTATATAATGATATCT
TATTGCCAGATTATGTTGTTTCTTCCGTAACAACTAATGA
TGTTGGGGATATTTTCATATGTTCAACTCTATTACCTTTC
TTTATTGAATTGTTTGTTTTTTATTGAGTTTTGGGAGTTC
TTTATATATACAAGCCCTTTACTGGAGAAGTGATTGCACA
GTATTTCTCAGTTTATATGGTCTTTCTAATCATTTAACAG
TACATTTCAAGCGCAGAGATTCTTACCTTGGCTGTTGCTT
TTATGGTACGTGTTTCTGGTGACATATCTAAGGAATATTT
GTCATATTAAAGATCACAAATATATTTTCTTCTGTGTTCT
TCTAGTAGCTTATAATTTTAGTATTCAAATTTAAGTTCAT
GTTCTTTTGTGAGTAATTTTCGTATGATGCAAGGTATGGA
TCAAGATTCTTTATTTTACTGTTTGTCAATGTCAAAAACT
TTCAACACCATTGTTAAAAATGTTATCTATTATTATTTAA
ATGTACTTAAAATGAATAAATCATAAAGAATGAGCCTATT
TCTGAACACACTACTCTGTTCTAGTCATCTGTGTATATAT
CTGTAATCTTACACTGTCTTGATGATTGTAACTTTACAGA
AAATCTTGAAAGTAGGTAGTGTGATACCTCTAATCTTGTA
CTTTATCAAACTTGTTTTGGATATTCTTATTTGTTTTCAT
TTCCACGTAAATTTAAGAATCAATTTGTTAATTTCAGTAA
AGTTCTAGTAGAATTTTAACTATAAATTTGAATCAATACA
TTTATTGAATCAATACAATTATTTACAATTGACATCTTAA
AATACTATGCATTCTGAGACATAAACAGTTTTCCATTTTA
TTTACATAATTACCCATTTATTTAGGTCTTCTTTGATTAG
TTTCAGCAGTGTTTTGTAGTTTTCAACATACAGGTACTAA
AAATATTGCGTTAGTTTTATACCTACATTTTTCATGCTTT
CTGTTACCTTTGAAAATTTGTACTTTAAATTTTAATTTCA
ATTACTCATTGCTATAATACATTATACATGCATATATGCA
TGTGTTTGTGTGTGTGTCTATGTATATATGTATGTATGTA
TATATATACACATATACACACACACATATGTATGTACATA
CATATATATGTACATACATATATACACACACAAACACAGA
TATATAGTATGTATATGTAATAAATATATTTTCATGTTTA
TATGTTCATGTTTAATATTGTATTATGTATCTTTTGGGTT
TTTTGGTTTTATGTCACAGCATAGCTTTATAGATACATAC
ACATACGTATATATGTGTGTATAATGTATTGTACATATGT
CTATAATATATGTATTATGTATTTCATATATATACACATA
TACAGAATGTGTATATATACACACACATATACAGCATATG
TGTGTGTGTGTGTGTGTGTATATATGTGTGTGTGTTGACC
TCATATTCTGCAATGTTGGTAAACTTATTTGATCTAGAAG
GTATTTACAAATAGATTGGTTAATTCTTTGTAAATCTTTA
TGTCACTTTTGCATATAAACAAGTTATTTATGTTCACATT
TTATGCATTTCCTATCTTTTTCTTGACTAATTTCACTGGC
TAAGATCTTCAGGACAATAATGACATATGATAAATTTACT
TTCTTTGTGCTCTTAGAAGAAAATCTTTCTTTATTAAGTA
TATTTTTATCTGCAGGCATTTTTAGTCTACCTTAAAAGGC
CTAAGAAATTGTATTTTCTTTTCAGTTTGCTTAGATTTTT
TATCATAAATGTTGAATTTTATCAAATTATTTTACGCATC
TATTGTGGTGATCATATGGTTTTTATTTTTTTGTTTGTAG
ATACAGTGAGTTTTATTAATTAATTCTTGCCACTGAAGCA
GTTTTTATTGCCAGGGTAAACTTATTTTCTATGATCTACT
TTTAAATCTTGTTGCACTAAATTTGAATTTTTCATGTCTA
TGTTCTTGAGAAATATTAACATGCAGATTACAATTTTTAT
AATAATTTGTTTATGGAGTCATAATAATGCTAGCCTCTTA
AAATGAATTTGAAAGCATTCCCTTCGCTTCTATATTCTGG
AAGAAATTCTGTACATTTGGAACAACTTCTTTCTTAAATG
TCGGGTAGAATTCACCAGTAAAATTGTTGGGATTTGACAT
TTTCCTCCTTTCCTAGTTTGGAAGTTTTTAATTATAAAAA
TAATTATTTAATAGATATAATACATCTTAAATTATGTATT
TCTTTTACATTGGCCCTGATATTTATGTTTTTTAAAGGAC
TCATTTATTTCATCGAAGTTGTTAAATTTATGGGCAAAGA
ACTTCTCATGGCATTTCCTATTTTCCAATAAATTCTGTGG
GCTCTTTTGTAATATCCATTTTTTTTTTTGGAATTCGTAT
TTGAAATTTCTTTCTGTTCTCTTTCTTTGTCATCCTGCAG
GAAGTTTAATGATTATATTCATCATATTAGCTTCCTATTG
ACACCTTAAAAATTACACAGTTGAGCAGTTGAAAACATCA
CATTTATTTTCTCACGGGTCTGATGATCAGAAGTCTAAAT
TGGCTTAGCTTGGATTGCTTTCTCTGTTCTGGGTTTCACA
GGGCTAAAATCAAGTTGTCAACCAGCTGAGCTCTTATCAG
GAGGCTCTGAGAAAAATCCCCATCCAAGCATGTTCAGGTT
GTTGGCAGAATCCAATTCTTTGTGGTTTTCGGACTAAGAT
CTCCATTCCCTTGTTGGCTAGCTCTCAACTGGGAGGTGAC
ATTAGCTCCTTAAATGACTCTTTCTGATCATTGCATGTTG
GCCCTTATTTCAGAGCCCCGATGGTGTGCTACATGTTTGA
GTTCGCCTGATTTCTCCTGTTGCTGCATGTCTTTGACTGA
CTCTTTCAGCCTCATGTTTTGTTTTAATTGGCTCAGGAAT
TAGACTGAGACCACCTGGATAATTCAGGATAGTCTCCTTA
TTTTATAGTTCCCTGATTATTAACCTTAATTATATCTGCA
AAGTTCCTTCATAGCACTATATAGATTAGTGCCTGGTTGA
ATAACCAAAATAGAAACTTGAAGGAAGGAAGACATCTTAA
GATTCTGTCTACTACACTGATCTTTACGAAGATCAGATTT
GGGTGTAATCCGCCTCTTCTTCATTATCTTTCTGTTCTCA
AGATCATAATTATTTTCCCATATGCACACCATTTTATCCC
TACTACTGACCATGTATTTTTACTACCTCTTTGTTTTAAT
TTGCTTTTTTTGCTCCTCAATTTTTTAGTTGCTTATTTCT
TAAAGTGGCAACATAAATCATTAGTTTAATATATTTCTTC
CTGCCTAATATCAGTATTTAATGTGATAAATCACTCTCTA
AACACTGTTTGTTTGCATATAACAAGTATCAGTATATTTT
CATTTTTGTTCAATTCAAAATATTTCTAATTTAACACACT
TTCTTCTTTGCCCTTGGGGTTATTCAGATGTGTGTTCTTT
AATTTTAAAAATATAGGCAAATTGCAGATATATTTCTAAT
AATTCCTTCATGTTTAATACTGTTATGATACAATATTATA
TTATGTATCATTGGGGCTATTTTTGTTTTCTGTCACAGTA
TATGATCTATTGTTATGACTGTTATTTCTGTATTCTTTTG
TTGGTTAAAGGTTTTATAAACAAACACCTAAGGTAGACTG
TTAAGGGTATTTAGGTCTTTTCTATTTTTCTGATTTCTTT
CATTTATTCTATTAATAACTGAGATATGAATGTTGATATC
TCAAACTGTAAATGTGGATTTGCATTGTCGGGATTTTAAT
TGCTATCTTTCTTTAGTTTGTTCCTTGAAAAGTATATCTG
CTTTATCACTAATGTTTCCCAGATTCTTACATTCTTATAC
ATTTAGAATTTATGTGTTTATATATTAAATGATTTCCTGA
AAATATTTTTAAATTTATGTATTGTGAGTGTGTGTGTGTG
TCTATCTGTCTGTCTAAGTACAGTCAGCATAGTTTTTATT
TTCTTTCTGTATCTGATTATCACAGTATATGTATATTCCA
GGTCTGTTGCTATACCCTGTGGATGATAGCATGTAGTGCT
TTCTTTCTTTTTTAAAAATATGAGCCATGTGCTCTCTTGG
GAAATTATTTTGGAAAATCTTTATATTTAGATTCTAATTT
TAAGATCATTTCCAATATAGAGGAGGACCCAATGCTATGC
CAGGCACTGGGGAACATTACCTACCTGGTATTTTATATTT
AATTAAAAATTTGTATTTTTGAACATAGATCACATAAATT
TGACCTGTAAATGCAGGCAAAGGTGAGCTTTGTGCTATAA
CTTATAATCTCCTTTGTGCTATAACTTTGTGCTACACAAA
ATACAAAAATACAAAAATTTGTATTTTTGAACACAGATCA
CATAAATTTGATCTGTAAATGCAGGCAAAGGTGAGCTTTG
TGCTATAACTTTGTGCTATAACTTATAATCCTCCACCTTT
GCTCACTGCCATGGTAAGCCTCACATCAGTCTTCTTGGTA
TAAGGGCTAGAAAAAATATATTTCTGTTTCCACCACACAC
CAAGGGTGTTTGCTTTTGGTGTTTCTGTTTTATTTGGAAG
AGTCACCCACCTTGTAGCAGCACGGAACTTTATGTACGCT
CCGATTTTCAACAAAGCCATGAAAACTAAAGTTCAAATTA
TAAGACTTAGAAAATACTGTCAAAATAAAAATATGTTTCT
GTGAGTTCCTGTTTCACTGAGATTATAACTTGCTGCTTCC
CTATTCTCTTTCAAGAACTTTTATATTTCTGAAGGCTCAT
TTTTTATGTTTTGACTTTTGGTTAGAGTTGATACATAAAC
AACCATGCTACTAGAAATGGGACTTCATTCCAAGGATTTT
AATTGCTCATTATTCTTTAGTTTGTACACTGGCAACTTGC
ATCCAATAATATTTTCCAGATTCTTACTGTTTATTAAGGT
GGTTTGCTTGAAGATACTTTCCCTAATTTCTTTGAATTCC
TATGGTGTAACAGCCTACTATTTCTTATCATGATACTTTG
TAGATTCTCAGCTTATTAGATACCATTTTACTATATTTTT
ATGTGGTGTTAAAATATTCTCTCATTCAAAGCTTTTAGAT
TTGTTTTCTTTAGAAAGGGTATAAGCAACGTACAACTTTT
GAGTTCTTGCCTTTTTTATATTTAGCCTACTGCCAAACTT
GAATTGAGAATATTACTGCATATAAATTCAGATTCAGAGT
ATTTCCCTCATTTTGATGAAAATCATGCATCACAATTTTA
ATATGGTATTAAATATCATATGTTATTATATATTATAATA
TTTGTGAAATTATGTTTCAATGTTGTATAAGAGTCTGGTG
CCAGTTACATATACATGTCAGTAGCCTTTGCTTACTTGAA
GTAGGAGATTTCAGTTCCTTTTAGGTTTAGGAATCTTGTT
ATCCAGAGTGCAGCTATGGGTGAAAATTTTTCACTGTATA
TGAATCTGTAAGATCAATTTTCCAGCATCTACATAAATCA
AATGAGGTAAATGCTGTATTAAGAGTTCATGTTTCATGCT
TTTCTCCCACCCCATATTTTTCATTCCTATCTTTTTGTTC
TACTCCATAGAATTTTACCTCATAATTGTAAGGAGCTTGA
TTTGTCATTACTTTTCTAGCTCTTGAGTTAGAAGGTTTAG
AATATTTTCAACCTATCTTTTGTCACCTTATGTGTATTCA
AAGCTATAATTTTATTTTAAGTTGTGGTTTAGCTATACTA
CAAAATTTGATATGTTGCAATTTTATTTTTATTTCACTCA
GAGTATTTTCTAATTTACTTTTTTCCTACCCATGAATTAT
CTAAAACTATTTTGCTTCATTTCTTTTTTATTTTCCTGAT
AACTTTTCTTTCCTATTTACTATAGTCTGTCTTATTCCAA
TTACTTATATTACATTGTGGCTTGTTTTTGGACTCAGCTT
ATGACCTATTTTGGAAAAAATTTCCATGTGAACTTAAGAA
CAGTGGGTATTTAGTAGCTGAGAAAATGTCATTAAAGTAA
GTCGTGTTGTTCAGGTTAAGTTTTCCTTCTGTAAGATGGA
TAGAATATTAGATCACCTCAATTTTCTCAGAGGTTGTATT
TCAGTTTTCAGGTCTTTTTTGTTTTAGTCTTGTTTCTATT
CCTAGGGCATAGCTGTTACTCATATTGTGTGCCATGATGC
CTTGTGTAGGTCACTTACTCTCATCTTTCTAGATTCTGAA
ATGAATGAAATGAAATTGATCATACTTTTCTGCCTTGCCT
GGTTTTGAATTCAAAGCTTAAGAGATTCTGTTCAATTGAA
ACTGTACACATATGAGTAAACCATGCAATTATGCAGAAAT
GCACCTGTCTCAAAATATCTGTTTTAATAGATACTTTTAT
ATTTGAAATATATATATACACACACACACACATAGAATAT
ATACAATGTTTTCTGTAGGAAACAAATTTTCACTGTGATA
ATGCAAATGAACTTGCTTTTCCCAAGAATTTCATGATATA
GATAAATAATAATTAGCAATTTTTTTTTTTTTTTTTTTTT
TTTTTTTTTTTTTTTTTTTGAGACGGAGTCTCGCTCTGTC
ACCAGGCTGGAGTGCAGTGGCCTAATAAAATAATATATTA
ATCATAGAGTTTAACAACTTCTAAGAATTTGTAAAACAAG
GGATTTCTTTTTTTTCGACTTTTCTTTTTATTAATATACT
TTAAGTTCAAGGGTACATGTGCACAATGTGCAGGTATGTT
ACATATGTATGCTTGTGCCATGTTGGTGTGCTGCACCCAT
CAACTCGTCAGCACCCATCAACTCATCATTTACATCAGGT
ATAACTCCCAATGCCATCCCTCCCCCATTCCCCCTCCCCA
TAATAGGCCCCGGTGTGTGATGTTCCCCTTCCCGAGTCCA
AGTGATCTCATTGTTCAATTTCCACTTACGAGTGAGAACA
AGCGGTGTTTGGTTTTCTGTTCTTGCGATAGTTTGCTGAG
AATGATGGTTTCCAGCTGCATCCATGTCCCTATTAAGAGT
TCATGTTTCATGCTTTTCTCCCACCCCATACAAAGGACAC
AAACTCATCCCTTTTTATGGCTACATAGTATTCCATGGTG
TATATGTGCCACATTTTCTTAATCCAGTCTGTCACTGATG
GACATTTGGGTTGATTCCAAGTCTTTGCTATTGTGAATAG
TGCCGCAATAAACATATGTGTGCATATGTCTTTATAGCAG
CATGATTTATAGTCCTTTGGGTATATACCCAGTAATGGGA
TGGCTGGGTCAAATGGTATTTCTAGTTCTAGATCCTTGAG
GAATCGCCATACTGTTTTCCAGAATGGTTGAACTAGTTTA
CAGTTCCACCAACAGTGTAAAAGTGTTCCTATTTCTCCAC
ATCCTCTCCAGCACCTGTTGTTTCCTGACTTTTTAATGAT
TGCCATTCTAACTGGTGTGAGATGGTATCTCATTGTGGTT
TTGATTTGCATTTCTCTGATGGCCAGTGATGATGAGCATT
TTTTCATGTGTCTGTTGGCTGTATGAATATCTTCTTTTGA
GAAATGTCTGTTCATATCCTTTGCCCACTTTTTGATGGGG
TTGTTCGTTTTTTCTTGTAAATTTGTTTGAGTTTTTTGTA
GTTGTGGATATTAGCCCTTTGTCAGATGAGTAGATTGCAA
ATATTTTCTCCCATTCTGTAGGTTGTCTGTTCACTCTGAT
GGTAGTTTCTTTTGCTGTGAGGAAGCTCTTTAGTTTAATT
ACATCCCATTTCCACACATCTACAGCCATCTGATCTTTGA
CAAACCTGAGAAAAACAAGAAATGGAGAAAGGATTCCCTA
TTTAATAAATGGTGCTGGGAAAATTGACTAGCCATAAGTA
GAAAGCTGAAACTGGATCCTTTCCTTACTCCTTATACGAA
AATTAATTCAAGATGAATTAGAAACTTAAATATAGACCTA
ATAACATAAAAACCCTAGAAGAAAACCTAGGTAATACCAT
TCAGGACATAGGTATGGACAAGGATTTCATGTCTAAAACA
CCAAAAGCAATGGCAACAAAAACAAGGGATTTCAATGGGT
GAGACTCACAGCTAACATACAGTGATCAGATGTAGACCTT
GAGTAATTTTAATTGGCTTGTGTAATTTTAATCTGTAGCA
ACTTCCAGCCTGTGGAGGATATTTTCTTGTTGGAAAACTT
TTTGTCTTGATACCAATGATACTCTTAAGTGGTCATCTTG
CCTACTTTGTCATTTTTCCTTCTCTGTTTTTGCTTATTTA
TCTTCCCCTACCAAGCCATTTCTAGTTGGAATTACTCAAG
ATTGGATGTTAAGCGATCTGATCTGATCTGATCTCTTCTT
ATACTATAGTCTACCCATAAGCATTGTATCTCTTCACAAA
AATGCAATCATCACCTATACTCAACTGTGTCATTACTTTT
ATTCCTAACTCCTGTTTTTCCACTGAGTACTACCCATTCA
TCTAACAGTCTAATTGAAATTTTACACATGTTCAAGGAAA
CTCAAATCTAACATATAAAAATTCCAAACTGATCACTTCC
CTTCCTCTTCTCCTTAACTATTACATTTCCTGTTTGATTT
CTTAGTAAGTGGCCCAATTCAATTCATTATTGCAAGCCAG
AGAACTAGCAATAAACCATGGCATGTCCACCCCCTTCACC
CACAATAGTTAATTTATCACTGAGTCCTCTCTGCTTTTCT
TCCTCTACATTTATCAAATCTAACCTACTTCTTTCTCTCT
CTGTCACCTAGTTCAAACTAACAGTTCCCATTGGTACATT
TACAACATCCTTCTCAACGTTTTCATCTGCATTCACTCTG
CCATCTGCTCTTGACACTGCAGGTCCAGTTATCTTTCTCC
CTCCCTCCACCTCTAAAATCTGATTATATAAGCTTCTCCA
AGGACTTCAAATACATTAAAAAATTTTAATCATTGTTAGG
ATAAAAACAAATCTTTATAACATGGTTTACAAATTCTCCA
TCTAATGTTAACTTTTTAATTGTATTGTACTTTTTATTTT
TCCCTATTCCAGCCATTCTGAACTTTTTTCAGTCCTCTAC
CATGGAAAACTGCTTATAGTTTTCACTCATACTGAAACAC
AATTACGTCCTTTTTAATGTGGATTCCTCAGACACATTTA
AGTTCAAAACTTTTATTATTATTATTATTATTATTATTAT
GAGACGGCGTCTGGCTCTGTCACTCAGGCTGGAGTGCAGT
GGTGCAATCTTGGCTCACTGCAAGCTCCACCTCCTGGGTT
CATGCCATTCTCCAGCCTCAGCCTGCTAAGTAGCTGGGAC
TACAGGCGTCCACCACCACGCCCGGCTAATTTATTTTTTA
TTTTTTATTTTTATTTTTTGTATTCTTTAGTGGAGACAGG
GTTTCACCGTGTTAGCCAGGATGGTCTTGATTTCCTGACC
ACATGATCCACCTGCCTCGGCCTTCCAAAGTGCTGGGATC
ACAGGCGTGAGGTACCACGCTAGGCCTAAATTCAGAATCT
TTTACATTAGAAAAGACTTTTTTACTCACCCTGAAAAGAT
GAAATTACTGGTTTTATCTTCTCTTATAAAACATGATAAG
TCTTCTATTTAGCATTTATGTCAATTATAATTTTATGTAT
TTATTTTGAAATTACTTGAACCAACGTGTATCTTCCCCAC
CAGAGTATGGTGCTATAAATCATACCCATGTTTATTTCTT
TGTCATATGCATTATATCTGCATAATGTCTGTTATTCAAT
GAGTACTGACAATCATTCATGCATTTATTATAAAATAACT
TACTGAAGGTTTTTTAGAGTTCATATATGTTTGGGCTAAG
GATATAATATTGAAGGGGAGCACCCATGATTATAGCTGCT
GGTGATAAAACTAAACAAACGAAAATCCTTATCTTTTGAA
AGCTTCAATAGTGGGATGACACAAAAAGTGAACACATGAA
TATTAAATATCTGTCCTGTAAAGAAAAAATAAAGCATGAT
AGGCTATTGTTTCACTGCAATTCTATTTTAAGCAGGGTGA
TCAAAACAACACCTCTTGGAAAAGACGATGATTGAGAAGA
GACCTAAGCAAAATAAGAAAGCAAGTCACGTGGGGATCTG
AGAAAGGCAGCTTATGGTTGAAAAAAACAAGTGCGAAAAT
CCTGATGCTAGAGTTGCCAAATCAAATACAGGACACCCAG
TTATATTTGAAATTCAGAAAAACAACATTTGTTTTAAGAG
AAGAATGTCCCAAATATTTCATGGGGCATAATTAGACTAA
AGAAGTTTTCATTGTTTTTCTGAAATTCAAATGTAACAGG
GCATCCTGTTTTTTCTTTGCTCAATCTGGCAACTCCACAC
TGAGGCAAAGTGAGCTTTGTGCATTTAAAATATAGCACAG
TGAGTCGGAGCCTTAGACGGATGTAAAAAAATGCAAGAGA
GAAAACTGGAGAGAGTTACAGTGATCAGAATAGGCAGGGT
CTTGAGGACAACTTTAAGGCCTAATTTTAGTCTAAGTGTG
AAAGAAATTATTGAAACTTTTTTGATTTGGAGAGTAGCAT
AATCCCATTATTGTTTTTAAAAGAATTATAATGACTGCTG
AATGAATAAATAATGATGATGATTACATGGAGTGGTAATT
AGAGAAGCTTTTTAGGAAAATAAAACATCCTGAGGGAATA
TATAATTAGAGAGGATTTTGAGAAAGGAGTTATAAGTTAG
CAAAGATTGTACTAAAGATTAACTTTGTTCTAATAATTAA
GTTATAAGAAAAATAAATTTGTAGTAGAGGTCAGAGAGGA
TTATATCATAGAAACCAACTATTTACAAAGATAAAGTCAA
AAATGTTAAGAAAACAATCACAGTATAGCAGTAATTTAAA
TTGTTGAAGGATGGATTAGGTAAATTTTAGCAAAGTATGG
AAATTTCAAGTAAGGCTTGTCCAGCTCTACAGAAGACAAT
GCATTGGTAATAGGCACCGTATTAGTTTCCTATGGCTACC
CTAACAAAGTAGCACAACACAGGTTGGCATAAATAACAGA
AATGTTTTGCCTCACCCTTCTGGGGGCTATAAGTCAAAGA
TTAAAATGTTGGCAAGGTTGGTTGCCTCTGAGGGATTCCG
GTGGTTTGCTGGTAACCTTTGGCATTCCTTAGCTTGTAGA
AGTTTCACCCAAATCTTTATCTTCACCTTTATATGCTGGT
CACCTCGTGTCTTTATCTGTGTTCAAATTTCCCTCTTTTA
TGAGGTCATAAGTCATATTTGAGTAGGGCTCACCCTATTG
CAGTTTGACCTTACATTAACTAAATGTATCTGGAACAAAT
GTGTTCCCAAATAAGGTCCCATTCTCGTGTATAGGGAATA
GGATATCAATACGTGACTTGGGAAAGGGAGTAGAATTAAC
CCAGGACAGGTACTCACACAAAATAACTGGTAAGACATTT
TATAGTTGACTACATTTTAAATTTTATAACTGAAGTGTAT
ACTACTATTTCTATCACATAACCTTTTTTTTTTAACAACA
TACATACACAATTTTAATATTTTAAGCATTTTCACATAAA
ATTCCATGTGATCCACACATCACTACTATGTGGTGAATAT
TGTTTTCCAATTTTATACATAAGCTGAGACTTCGAATGAG
AATTTCACCTAGTGAGTGACAGTCGTTATTTCACCCTTAA
ATTTCCAATGTCCAAAATCCATTTGAATCACTAAGCAAGC
AGTTTATGGACAAAGAAGTAAAATCCAGGAAGCATAAAGT
GCATGATGTCTTTCATTGGGATGGTATAAAAAAATAAGAG
TTTGTTGTATCATCATATTTTAAAAAGTATATTTTCATAA
TCTTAATACTTTGATTTTAATAATAATATATTTGAAATTT
TGAATGCCTGATTTTTTTCCTTGTCTAGTCATTTTATTTG
CAGCAAGTAATGCTTATCGATGAACTCATTTCTACTTTTC
CCATTTTAAGGCCAATCACCAGTTTCTTTCACTGCAGTCT
TAAAATTTTATACTTCATTTCTATCCTAGCAGCTCTAGCA
TATAAGATTACTGAAGAAATCTGTCAAATATTCACACCTA
GTGACAGGCAATGAACTAGTTGTCACCAAATCTACCTGGT
TTCAGGAGAAGCCCCGAAAAAGGAGAGAGAAAAGATTGAT
TTTCACTTTTGAAAACCCTTCTAAGTGAATCCTCTTACTG
TTAATTCTATGGTTGAAACATAAGTTCAATCGGAAATCAC
CAAAAAACACCATCAGCTTAATTGACTATAGAACATTTCC
ATAAATCTGGCAAGTAATAAAGACTCAAATATGCCCGTTA
GGCAGACCTTCCTTTTCAGATGTGTTCCCAGTGCACACAA
TCAACCTGAATATGACAGTTGCTTACATTTACTTGTCACC
ATGACACAGCTAAGAGAAAGAAGATAAATTATATTACTTA
TTGGGAGAAGAGTAGTGAATATTTTGGATAGTTAACTAAG
CAGATTAGACAAATAAATAAATAAATAATGTATCTACTGG
TTCTTGTGTCTTTTGAAGTAAAGGCTTAATGTAAATTTTC
AGAATGATATTAAAAATGATCTTAACATTATTTATTGAAT
CTATTTTTATATGGATATGAATATTCTTCAAAATAATTTG
TTTATTGTTTTTAAAACTTTAAAAATTATAGTTCTAGAAT
ATTTTTAAATGAGGGGAATTTATATCTATTAAGAAAACTT
CAACTCACAATTATCTGGAAACAAATCTTAGACAAGTTTT
GTAAGTTTAATATTTAAAACTGTAAACTTATAAAGAAAAA
TATTTAAAAGTAAAATATCCTAGTATGATACAGATGAGAA
AAGATCAGAGTATAATAAAATTTTGCAAGGAAAACATCAA
GAAATAAAGGGAAAAATGATAAAAGAAGACTTCTAGGTAG
CATGACAATATATTTTGTTTTCCCAGTATTGTAATAATTT
AAACCTGTTCTCCTGGCAGTCCTTACTTGGATATTTGTAT
TTATATTACTGCTAGTGGAATATTATTTATATTTCTAATA
ATTTTTATAATAAAATAACCTAGGATAATTTAGGAAGACT
GACATTTTGTACCTTTTATTTCCTCAATTGTCTCCCATAA
TCATATTTAAAATGTATATATAGTTAATAGTATATATTCA
CAATAATATTTGACTAAATCTGACAGCCAATCATGTTTAT
CTTCTCTTGATCTTTTCCAGGCTTAATGTAATTAACATGT
CCTTTTCAAGAAAACATGCAGGAAAATAACATTTGCTAAA
ATAACATTTGTGAAAATATTGAAGTGTTCTTGGAATACAA
GCAGCCAATTAGAAAGGATGCCTTCTGTTCCCAGAGGGTG
GTGGGAGGTGTGTGTATGCTACTGTACCTACTAGCCTTTT
GGTGGAACAATCAGTTGTGCCATAACCTGTGTTGTGTTCT
GCAAAATCAATGAAGCATTAGGCCACCACGGTGGCTATAT
TTTTGGGAAATGACATTGTTTGACATTGAAATAAGGCATA
AGGCTTGAAATAGAGGATGAACAGCCTTGCCCTTGAGCAC
ATTGAGCATAATGTGAACCCTATCATGGCAGTAGTAGTAC
CATTTATTTTATGGTATATATTTAAAACTACTTATATTGT
TATTTGGTAACTCACTTTTCATTTTGCAATAAGTCACTGA
GGCCATACAATTGTTAAACAACAACAAAAGCAGAAAGAAC
TATCTATTTAATAGAAAAAAAAAATCAAGCACTGAATTTT
CAAGTTTTAAGGAAGTTGATGAAGAATGGGAAATAGGAAA
AATTGTAGGTTCTTTTGAATTATTAGGATTTGGAGAGGAT
TATTGTGATAGTGCTTATAATGTTAAACTCAAATGACTCA
AATCTATTAACAAAGCACCTGGATGGAATGTTAGTAATTT
TAACATACCTTTTCAAAAGAGGATAATTTAACATGTGGGA
CCTACAGGGATGAAAACCTGCAAGAATTATTTGAAATTTT
CACAAGAGAGTTGTCTTTTCTTTCTTATTTTTTTGAAAAT
TTGTATTAGTGTAGACATATGATTTTACACTTTGACTTAT
AATACAATACTAGCTTATTTATTTCATTACTCAAATTGTT
TCACTTTGGGCATTGAGAGCACTATCAGTTATCCCCTGTG
TCCTTTCAAGATTCCTCCATCATTGTGAGTTGTTTTGTTG
TATGTTTTTATTTTAAGACTTCCTTAATTTCTGGCACTAC
AAGATGTTCCAACCTCACCTTGCATATTTCTTGTAATCAG
CTATTTCTTTAAGGTTTTCTGCTTTCTCTTCCTAGAGAAT
AGTATAAAAAACTAAGATCCAGGTACAAAGTGAGTACTGT
TGCTACTGAAGTGTTGTATCTTCTAAACCTCTAAGCTGAC
AAGGCAAGGAAATATCTGAATATATACTAACCAGTGTATA
CATGCATGAATAAATATTTTTATGTCTAACCATCTGTATC
TATAATGAGGTAGAAATAAGTTGACACTGAAATCCCCAAC
TCTAATCCATCATCCCATGGATTACTCTAGCCTTATCCCT
TTGTTTTCCTGTAAATTCCCAAAAGTAGAAAACTTGGTTC
ACAATATTAAACAAAATCTGGTGTGAATTTATTTAATACT
TCATCTTCTTTACACAAGTATAGCAGTATTATAAGTGGTA
ACCTATACCCCTGTAGGATACAACATTGTCTAATAGAATG
CAGTGCTTACATGCATTTGCTTTTGCTTCCAGTCTTAGAC
TCATCTTATGTCTAGTTACTCATGTCAGCACTCGATTCAG
TAAGTTTGTTTCATTTGTAACACAGTAGATTCTCTTCTCA
CAGCCTGCATTCCTTCCTGGGATCCCTTGACCTAAGTTTT
TTTAAAAATTGTTGCATACATTAAAGTTTGCTCTTTTTGC
TGTAAAGTTCTATGAGCTTTAACATACATATAATAGTAAT
GTAACCACCATTACAATATCATACATTATATTTTTATCAC
TATATAAATCCCCTGTGACTCATATAGTCAATCCTATCTC
TACCTTCTGAACCCATGGCAAACACAGATCTTTTATAGTG
TCTGTATAGTTTTGCTTTTCCAGGCTTTCATTTGTGGGAA
TCATACAGTATCTTGCCCCTGCAGACAGTCTTCTTTCATG
TGATAAAGGGCAGGTAATATTCATTCATGTCTTCCATGGC
TCACTAACTCATTATTTATTATAGCTGAATAATATTCCAT
TATATAGATGTACTAGTTTTTTTTTTTAATCCATTCACCT
ATCAAATAACATCTTGATTGGTTTCAGTTTGGAGTACTTC
TAAATAAAGTCACTGTAAACATTGTATGAAGGTTTTTGTG
TGACCATAAGTTTCAAATCTATTGGGTAAATACTTAGAAG
CACGATGGCTGGATTTTATTTTAAGAATATTTTTTAGCTT
TGTAGGAGACCATTAAACTTCTTCCTAAGTGCCTATACTC
TTTTAAATTCCCATCAGCGATTAATGACAATTTCTGTTGC
TCCATTTCCTTGGTAGCATTAGGTATTTCGAGTTGTATGA
ATTTTAGTCATTCTAATAGATATGTAATGGTATCATATTA
TTGTATTAATTTGGAATTATCTGGTGACAAATAATTGTGA
GCATATATTTACATGTTTATTTGCCTTATGTGTAACTTTA
ATGAGGTGTCTGTTCTGATCTTTTGCCATTTTAATTTTGT
GTTTTCTTATTGTATAATTTTAAAGGTTCTTGTATATTTT
ACAGACAAGATCTTTATTAATGTTTGGCCAATATGTTCCC
ACATATGTAGCTTATCTTTTATTCTTTCATTTCTGTTTTT
CACAGAGAAGAATTTTTAATTAAAAAAAAAATACAACTTG
TCAATTTTTTTCTTTCATGTGTTGTGCTATTGGTGTTATA
TCAAGGACTTCATCACATACATTCTTTCCTATGTTTTCTC
CAAGAAGTTTTAGCCTTTTCTGCATTACATTTAGATTTAT
GATCAATTTTGAGTTATTTTCTGCTGAAGGTATATGCTGT
GTGTCTTGCCTCATTTTTTGGATATGGACATCTATTTGTT
TCAGCATGACTTGTTGAATACACTATCCTTCTCCATTGAA
TTGGCTGTGGATCTTTGTCACAGTTCATTTGATTATATTT
GCATGAGTCTATGTCTGGTCTCCTTTATCTTAGTCCATTG
ATCTGTGTCCTCATTCTTTCCTCAATATTGTGCTGTCTTC
ATTATTATAACTTTGTGGTAAGTCTTGAAATGAGTAAGAC
TTCCAACTCTGCTCTTTTGCTTTAGTATTGTGTTAGGTGA
CCTTTCTATATAAATTTAGAATGAATTTGTTAATATCTAC
ACCATAACTTTCTGGCTTTTTTTGGGATTGCCATGAATCT
ATAGAGTAAACTAAGAAGAATTAACAGATTAATAATATTG
AATATTCTAATTCACAAATGTTATTTATTCCCTGATTTCT
TTGGTAAGAGTTTTGTAGTTTTTCTCATGTAGATCATATA
CACATTTTGTTAGACTTATATGTGAGTATTTCCCTTTTAT
GTGATACCATAAATGACACCATGTTTTTAATTTTAAATTA
AAATTAATTGGTTTTCTTTTTATTTTCTAATTGTTCATTG
CTGGAATGTAGGAAACCAATTAATTTTTTTGTATTATCCT
TCAATCCTGACACCTTGCTATAATTACTTATTAATCCCAG
GAATTTTGTTGTTGTTGTTTCAAATCTTTGGAACTTTCTA
ATAATAATATTAGTTTCATAGAAATTGGACTTCAAGGAAA
AGACAATTATCAGGGAGAGAGAAGGGCATCATATAATGTT
GTAAATCACTATGGAGTTTGCATTAGTCTGTTTTCATACT
GCTGACAAACACATACCTGAGACTGGGCAATTTACAACAG
AAGAGGTTTATTCGACTTACAGTTCCACGTGTCTGGGAAG
GCCTCATAATCATAGCAGAAGGCAAGGAGGAGCAAGTCAC
ATTTTACATGGATGGCAGCAGGCAAAGAGAAAAAGAGAGC
TTATACAGGGAAACTCCCATTTTTAAAACTATCAGATCTT
GTGAGACTAATTCACTATCATGAGAACATTGCAGGAAAGA
CCTGCCCCAATAATTCAATTGCCTCCCATCAGGTTCCTCC
CATGACATATGAAAATTGTGGGAGTTACAATTCAAGATGA
GATTTGGGTGGAGACACAGCCAAACCATATCATTCTACCC
CAGACCCTCCCAAATTTCATGTCCTCACATTTCAAAAACA
ACCATGCCTTCCCAGCAATCCCCAAAGTCTTAACTCATTT
CAGCATTAAGTTAAAAGTCCACAGTCAAAAGTCACATCTG
AGACAAGTCTCTTCTGCCTATAAGCCTGTAAAATCAAAAG
CAAGTTAGTCACTTCCTAGATACAGGCATTGGGTAAATGC
AGCCATTCCAAATGGGAAAAGTTGGCCAAAACAAAGAGAC
TACAAGTGTCATGCAAATTCAAAATCCAGTGGGGCAGTCA
AATCTTAAAGCTCCAAAATGATCTCTTTTGACTCCATACC
TCACATCCAGGTCATGCTGATGCAAGAGGTGGCTTCCCAT
GGTCTTGGGCATCTCTGACCCTGTGGTTTTGCAGGGTACA
GCCTCCCTCCTGGTTGCTTTCAGAGGCTGGCATTGAGTGT
CTGTGGCATTTCCAGTTGCATGGTGCAAGCTATAAGTGGA
TCTACCATTCTGGGATCTGGAGGATGGTGGCTCTCTTCTC
ACAGCTCCACTATGTGGTGCTCCAGTAGGGACTCTGAGTG
GGAGCTCCAATCCCACATTTCTTTTCTGTACTGCCCTAGC
AGAGGCTCTCCATAAGGGTCTTTCCTTGCAGAAAACTTCT
GCCTGGGCATCCAGGCATTTCCATACATCTTCTGAAATCT
AGCCGGAGGTTCCCAAATCCCAGTTCTTGACTTCTGTGCA
TTCACAGGCCCAACACTACATGGAAGCTGTCAAGGCTTGG
GGCTTGCAGCCTCTGAAGCCATGGCCCAAGCTCTACATTC
GCCCCTTTCAGTCATAGCTGGAGTGACTGGAATACCGGGC
ACTAGGTACCTGCTGCACACAGCACAGGGACCCTGGGCCT
GGCCTAGGAAACCACTTTTTCCTCCTAGGCCTTGAGGCCT
GTGATAAAAGGGGTTCCCTGAAGACCTCTGACATGCCCTG
AAGACATTTTTACCATATCCTTGGGGATTAACATTTGGTT
TCTCATGATTTAATCAAATTTCTTCAGCCTGCTGAATTAC
TCCTCAGAAAATTGGATTTCCTTTTCTATAGCACTGGCAG
ACTGCAAAGCTTCTGAACTTTTATGCTCTGCTTCCCTTGT
AAAACCGAATGCCTTTAACAGCACCCAAGTCATCTCTTGA
ATGCTTTGCTGCTGCTGAGAAAGTTCTTCGGCCAGGCTCT
GAAATTGAGGCAATAATCAATACCGTACCAACCAAAAAAG
TCCAGGACCAGATGGATTCACAGCCGAACTCTACCAGAGA
TACAAGGAGGAGCTGGTACCATTCCTTCTGAAACTATTCC
AATCAATAGAAAAAGAGGAATCCTCCCTAAATCATTTTAT
GAGGCCAGCATCATCCTGATACCAAAGCCTGGCAGAGACA
CACACAAAAAAGAGAATTTTAGACCAATATCCCTGATGAA
CATCGATGCAAAAATCCTCAGTAAAATACTGGCAAACCAA
ATCCAGCAGCACATCAAAAAGCTTATCCACCATGGTGAAG
TGGGCTTCATCCCTGGAATGTAAGGCTGGGTCAACATACG
CAAATCCATAAATGTAATCCATCATATAAGCAGAACCAAA
GACAAAAACTGCATGATTATCTCAATAGATGCAGAGAAGA
CCTCTGACAAAATTCAACAGCCCTTCATGCTAGAAACTCT
CAATAAATTAGGTATTGATGGGATGTATCTCAAAATAATA
AGAGCTATTTATGACAAACCCACAGCCAATATCATACTCA
ATGGGCAAAAATCAGAAGCATTCCCTTTGAAAACTGGCAC
AAGACATGGATGCCCTCTCTCACCACTCCTATTCAATGTA
GTCTTGGAAATTCTGGCCAAGGCAATCAGGCAGGAAAAAG
AAATAAAGGGTATTCAATTAGGAAAAGAGGAAGTCAAATT
GTCCCTGTTTGCAGATGACACGGTTGTATATTTAGAAAAT
CCCATCATCTCAGCCCAAAATCTCCTTAAGCTGATAAGTA
ACTTCAGCAAAGTCTCAGCATACAAAATCAATGTGCAAAA
ATCACAAGCATTCTTATACACCAATAACAGACAAAGAGCC
AAATCATGAGTGAACTCCCATTCACAATTTCTTTAAAGAG
AATACAATTCCTAGGAATCCAATTTACAAGGGATGTGAAA
GACCCCTTCAAGGAGAACTACAAACTACTGCTCAATGAAA
TAAGAGGACATAAACAAATGGAAGAACATTCCATGTTCAT
GGATAGGAAGAATCAATATCATGAAAATACTGCCCAAAGT
AATTTATAGATTCAATGCCATCCCCATCAAGCTACCAATG
ACTTTCTTCACAGAATTGGAAAAACTACTTTAAAGTTCAT
ATGGAACCAAAAAAGCCCACATTGCCAAGACAATCCTAAG
CCAAAAGAACAAAGCTGGAGGCATCATGCTACCTGACTTC
AAACTATACTACAAGGCTACAGTAACGAAAACAGCATGGT
ACTGGTACCAAAACAGAGATATAGACCAATGGAACAGAAC
AGAGTCCTCAGAAATAATACCACACATCTACAACCATCTG
ATCTTTGACAAACCTGACAAAAACAAGAAATGGGGAAAGG
ATTCCCTATTTAATAAATGGTGCTGGAAAACTGGCTAGCC
ATATGTAGAAACCTGAAACTGGATCCCTTCCTTACACCTT
ATACAAAAATTAATTCAAGATGGATTAAAGATTTAAATGT
TAGACCAAAAACCATAAAAACCCTAGAAGAAAACCTAGGC
AATACAATTCAGGACATAGGCATGGGCAAGGACTTCATGT
CTAAAACTCTAGGTATTGTTACAGGTAGTTAGGCATGAGT
GGGGCAGGAGAGTGCTCTCCCCCACCCACCGGGAATATCA
GGTGATCATTTGACAATGATCACATTGCCTCTCTGAAAAT
GATAATTTGGCAGGCTGCACCAGAGAAAGACAATCTTCTA
GTGATCCACAGTTAACATTAAAGTGTTAACTGAATGCAGG
CACCAGGGAAAAGCAAAAAAGAGCTTCCAATAAAATCTCA
AGTATGGGCAAATGAGCCCGGACGCGCACATTATGAGTCT
AAATGGTCAGGTATGACATTCTGGGAGTACTCCACCAGAA
AAGAGAAGCAAGCCTCAGATGGGCATGCATACAACTTCCT
AAAAACACTGCACATGCTCAGTTTTAAACGGTAAGAATGG
CACTGCGTATGTGGGCAGCCCACCCTAAGGGAAGAATCAT
GGGAAAGGAGTGCAAGATACAGGAAGAAGGTCAGACTATA
AAGTTCTAGGATCAAGGTTAAACATGGCACTTGACCTTCT
CGGTGCACATGTGGGTCTCTTCCAAGTGTACTTTCCTTTA
TTTCCTACTCTAAAGCTTTTAACAAATTTCCACTCCTGCT
CTGAAACTTGCTTCAGTCTCTTGTTCTGCCTTACGCCCTC
AGGAAAATTCTTTCTTCTGAGGAGGCAAGAATCGAGGTTG
CTGCAGCCCTGTATGGATTCACCACTGGTAACTGGATATC
TTCCACCGGTAACAGTATTATCCTCTACTGTAGATCCCTA
GAACTTAATCATCTTGCATAACTGAAAGTTTGAACCCTTT
GATCAACAACTCTCCATTTTCCCCTCCCTCCAATCCCTGA
TAATCACCAGTCTATTATCTGGTTCTATATGTTTGACTAT
TTTTGAATCTATATATAAATGAGATCATGCCATAATTGTC
CTTTTGTGTCTGGCTTAATTACTTACCATAAAATTCTCGA
GGTACATGCCTTTTGCTGCAAATGACAGTATTTCTGTCAC
TATTAAGGCTCAATAATATTTCATGGTATGTATATAGCTG
AATTTCTTTATCCTATAGACATTTAGGATTTTACCACATC
TTGATTACTGAGAATAATGCTTCAATGAACATGGAGTTGG
AAATAGATCTTTGAGATCCCGATATTCAATTTCTTTGGAC
ATATGCCCAGAACTGGAATTGTTTTATCAAATGACACTTT
GTCTATTAATTTTTGGAGTGACTTCCTTTCTGTTTTCCAT
AGTATTTGCATCCATTTATATCTTTACCAACAATGCACAA
GGATTCCCTTTCTTTCACATCCTTCCAACACTTATCTTTT
GGTTTTAGTTGTAGTTTTTTAAATTTCAGGGTTTTTTTTT
TTTTTTTAATATTAGCCATTTTAACAGGTATACAGGTATG
AAGTGAGATCTAATTTGACTTTTGATTTGCATTTCCCTGA
TGATTAGTGATGTTAAGCACCTATTTATACACCTGCTGGC
CATTTGTATATCCTCTTGGGAGAAATGTTTATTCAGGTTC
TTTGCCCATATAAATAGTTGGATTATCTGGGGTTTTGTTT
TGTTTTCTATTGAGTTGTATGAGTTCCTTAATATTTTTAA
TATTAACCCCTTATCAGATACACAATTTGCAAATTTGTCC
TCCCATGGTGTAGGCTTACTTCGTATTTTGTTGATTGTTT
CCTTTGATATGTGGAAAATTTTTAGTTTAATGTAAGTCAA
TTTGTCTGTATTTGTTGTTGTTGCCTGAGCTTTGGTGTTA
GATGAAAGAAATTATTGCAAAATCCAAGAACTTTTTTTTA
TGTTCTCTTCTAATAGTTTTATGGCTTCAGATTTTATCTT
TGTCTTCAAAGCATTTTTGAATTGATTTTTTTGTATGGTA
TGAGATAAAGGTTCAAATTTATTCTTTTGCTTGTGGATAT
CCAGTTTTGCCCAAGTCATTTATTAAAGAGACTATACTTT
CCCAATTGTGCAATCTTGACCCATGGAAGACTAATTGCTC
ATATAAGCATGGGTTTACTTCTGAGACTTTGTTCTGTTAC
ATTGGTGTCAATTTTTTTATTAGTTTCGTACTGTTTTGAT
TACTCTAGATTTGCAATGTATTTTGAAATCAGAGAGCATC
ATACCTCTAACTTTATTCCTTTTGCTCAAAATTGCTTTAG
CTATTCAGAGTGTTTTGTAATTTCAAATGAATTTTAGGAT
AGTTCTATTACAGTAAAAAATGCCATTGCAATTTTGAAAG
AGATGGCACTAATTCTGTAAATTCCTTCTGGTAATTTGGG
CATTTAACAATATTAATTCTTTTAATCATTCATGAGCATG
GAATATTTTTCCATTTATTTATGTCTGTGTTAATTATTTT
CATTAATGTTGTATGGTTTTCAGTGTACCAATTCCTCACT
TCCTTGGATACAGTTATTTGTAAGTTTTCTATTCTTTTTT
TATACTATTGTAAATAAACTTCTTAATTTCCTGTTCAGGA
ATATACAAAATTAGATGTGTACAAAATTAGATGTATATGA
AACACAACTAAGTTTTAATGTTGATTTCTATCATGCAACT
TTACTGAATATGTTTATTCATTTTAAGAGGTTTTTTGTGG
GCTCTGAAGTTTTCTACATTTAAGATGTCATCTGAAAACA
GATTTAAATTCACTTACTCATTTCAAATTTGAATGCATTT
GGATGTTTTTCCTGGCCTAATTACTCTGGTTAGGACTTCT
AATAATATGTTAAATGGGAGTGCTGAGAGTGAGCGTCTTT
GCCTTGTTCCATATCTCAGAGGAAAGTTTTTAGCTTTTCA
ATATTGAGTGTAATTGTTTTGTTTGTTTGTTTTTTGAGAG
GGAGTCTCGTTCTGTCATCTCAGCTGGAGTGAAGTGGTTT
GATCTTGGCTCACTGCAACCTCCATCTCCAGGGTTCAAGG
GATTCTCCTGCCTCAGCCTCCTGAGTAGCTGAGACTACAG
GTGTGTGCCACCATGCCTGGCTAATTTTTTGTATTTTTAG
TGGAGGCGAGGTTTCACCATGTTAGCTAGGATTATCTCAA
TCTCTTGACCTTGTGATCCACCTGCCTCGGCCTCCCAAAG
TTCTGGGATTACACGCATGAGCCACCGCACCCGCCAATTT
TTAAAAATGGTCTTTATTGTTTTGAGGTTAGTTCCTTCTA
TTTTATTGAGCATTCTTATTATGAAAGGGAATTAAATTTT
ATCAAATACTTTTTTTGTAGCTACTAAGAGGATCATGTAA
GTTTTACTGTTCATTCTGTTAATGTAGTGTAACATATCAA
TTGATTTGGGTGATTGATTCAACCATCCTTTCATCCTAGA
TATACACTCTACTTGTTTATTGTGTATGAAACTTGTAACA
TGATTTAAATTTGGTTTGCTAGTATTTTCTTGAGCATTTT
TGTACCTATGTTTATCAGGGATACTAGCTTGAAGTTGTAT
TTCCTTTATCTTGCCTTAGTATTAAGGTGATGATGGCTTT
ATACAATGAGTTAGAAAGTGTTCAATTTTTTTTTCCATTT
TTTGAAAATATTTAAGTACCATTAGTATTGATTATTCTTT
AAAGTTTTTTTTTTTTTCCTTGAATTTACATGTGAAACTA
TCTAGTTCTAAGCTTTTTTTCTTGAGAAGTTTTAAATAAC
TGAGTAAACCTCTTTATTTGCTATTGGTCTTTCCAGGTTA
TTTCTTTTTACTTCTCACTTGGTAGATTTTATATTTTTAT
GAATTTATCTAATTCTTCTAGTTTGTCCAATAATTGGGGG
AATATCACTCATAATAGTCTATTATAATTTTTTAATTGTT
GTGTCATCAGTTGAAATATTGCTTCTTTCATTTTTAAATT
CATTTTCTTTTTCTTTTTTTCTAATTTGTTTATTTATTAA
AATACCAAATCTAAGTTTCAGACATTTTAAATTGTCTTTC
TATTCTCTATTTCATGGATATCTGCTCTGATATTTATTAT
TTACTTCCTTCTGCTCAATTTGTGCTTAATTTGTTCTTCT
TTTCCTAGTTTCTTGAGGCATAAAGTTAGGTTGTTTATTT
GAGTTTTTTTTTTTTAATGCAGACGTTCATTGCTATAAAC
TCCTCTCTCAGTACTTCTTTGACTGTACTTGATAAGTTTT
GGTATGTTTTGTTTTTGTTTATCTTGAGATGGTTGCTGAT
TACCTTTGTGATTTTTTCTTTTGTCTAATTGTTGCTTGGT
GATGTATCATTTAACCCTTCTCACATTTATAAAGAAGTGC
AGCGCACTGCCAGAATTAATTTAATTTTATATAAACACAT
TCCTTGAGGATGAAGCAAATATGATTAACTTTCATTGTAG
AAATAAAATATAAATATTGTTCTAGGAGTTATTTCTAAAC
AGAACTAACATCAAAGTCATTTGAATCATCCAAATCATCT
ATTTCAGAAAAACCGGATTCATCGAATAATTCTTTGGCCA
ACAATGGTTCAAGAACGATGTTAACATCACACTTAAGAAC
GCTATGTTTTCTAGGATTTGGCATTTTCACTAATTAAGAA
TTACTGTATTTTATAAATGAAAGTACCACTATTAAAAACA
GAATGCCATAGACTGAGGTCTTCTTTTCCCATATGCTAGA
GCAATGTGAAAATAATAATAAAAGTGAGATATTTTGTGGC
AAAGTTATCTCTGGGTAAACTGCAGCCACAAGCGCTGCTG
GTGAGTACTTTCAAGGAAAATGGGAAAGGGCTAATTTTCA
TGCTTTTGTGAATTTTCACATTTTCCTCTGGTTATTGATT
TCTATTTTCATTCCATTGTGATTGGAAAAGATACTTGAAA
TGATTTCAATCTTCTTGAAACTTTTAAGACTTGTTTTGGG
AACTACCTTATTTTTCATCCCGGATAATGTTCTGTGTGCA
CTTGAGAAAAATGCATATTTTATTACTGTTGGGTAAAATG
TTTTGAATATGTCTGTAGGACCATTTGGTCTACAGTGTTT
TCAAGTCTGTTGTTTTCTTATTGATTTTCTACTTCAATAC
CTTACTCTATAATTCAGAGTAGGGTATTGAAATCTCCTAC
TATTATGGTATTACAGTCTACCTCTCATTTCTGATTTGTC
AATGTTTGCTTTAGATAATTAAGTGTTCTGATGTTGGGTG
CATACTTATTTGTAATTATTATACCTATTTTCTGAATTGA
CCCTTTTATGATTACATAATGACCTTATTTGTCTTTTGTG
ACAGTTTTTGACTTAAAGGCAATTTTTAAAGAATTTTTAT
TTTTATTTTTTGTAGGTATATAGTAGGTATATTTGTTTGT
CTGATATAAGTATAGCCACTTCTTCTCTCTTGTTTACCAT
TTATATGAAATGTCTTCTTCCAACCCTTCACTTTCAACCT
ATGTGCCTCCTTACATCTAAGGTGAGTTTTCTGTAGTCAG
CATATAGTTGGTTATTACTTTTTTATCCATTCATCTATTC
TATATCTTTGATTGCAGTATTTAATCAGTTTCTAATTAAA
GTAATTATTGGTAGGTAAAGCCTTACTATTGCACTTTTGT
TTATTATCTTCTATTCTGTAGTTCTGTTTTTTCCTCCTCT
CTTGTTTTTCCTTATGTTTACTTTTTCAGTGATATGCTCT
GTGCTTTTTTTTCTCTTCATCTTTTATTTATCTATTATAG
GTTTTGCTTCTTGTGGACAATATGAGATTGTATCAAAAAT
CTTAGATCAATAACAGTCTATATTAAGCTGAGAACAATTT
AACTTAAATCACAAACAAAACGACATTTTTACTTATTTGA
CACATATATTATGTTATTGATATCAGATTTTGCTCTTTAT
ACACCACCATTAATGTATTACAATATTTATATTTGTCTAT
GTATTTGCCTTTGCCAGTGAGAGTTATACTTTTATATGCT
TTTATGTACCATATAGCATCTTTTTATTATAATTTGCAGA
ACTTGTTTTAGTATTTCCTAGAAAATAGGTTTAGTGGTGA
TGAACTCCCTCAGTTTTTACTTACCTGGGAAAGTGTTTTT
CCTTTCATTTTAAAAAGACATATTTGGTGGTTATAGTATT
CTTGGTGGCCGTTTTTTCTTTCCATGTTTTAAATATATCA
ACCCATTCTTTCTCTGTCCACATAGTTTCTGTGAGAGATC
CTCTGACAGTTCTGTGAGAGTTCCCATGAATGTGATCACT
ACTATCTCTGCTTTCAAAATTCTCTCCATCTTTGTTTTGG
TCAATGTAATTATAATGTGCCTTGATGTAGATATCTTTAC
ATTTTACTGATTTGGGGTCTTTCAGATTCATAAATCTGAA
TGTTCATTTCTCTCTCAAGATGTGGGAAGTTTTCTGCATT
ATGTGTTTAAATAATATTTCTTCTGCTTTCTCTCTCTTCT
CTTTTTAGACTCCCATAATGTATGCCTTGTTGCAATTGGT
TGTGTCCCATAAGTGCCATAGGCTTTCTTCACTATTTTTC
AGCCTTTTTTTTCTTTTTCCTCTCTAACAGTCTAAATTCA
ATTGATCTATCTTTGAATTCACTGATTCTTTCTTCTTTTG
ATCAAGTTTGCTGTTGAATCTCTCTATTGAATTTTTTGAT
TCAGTCCTTATATTCTTCATCTCCAGGATTCTGTTTGTTT
CTTTTGTTTCTTTGTTTGTTTATTGAACTAATTTTGTCTT
TATATTCTTTCTGAGGTTTGTTTATTTGCAAATCTGTGTT
GTTTTATATTTCAATAAGCTTCTTTAAGATGAATTCTTTT
TCAGAAAATACAAAGATATCCATTTCTTTAGGGCTGGTTA
CATTAGTTTCATTAAGCTCTGTTTGTGGTGTCATATTTCC
CTGGTTCTTCCTGACCTTTGTATCCTTCTGCCAGTGTCTA
CATATTTAAAGATGCAGTCATTTTTCCCTAGACTTTACCA
AATTACTTTGGCGGGGAAATACCTCCATGGCAGTCAACCT
GGTCATGGATTCTGGGAGGGTCTGCTGTTGCAACCTGTGT
GTAGGTGGGACCTGCTGTTAGGACCTGTGTGCAGGTGAAG
CCTACTACTGTTAGGGTTTATGGGAAGGTAGATTCTACCA
CCACATTCTTTACACTTGTTGTTGAGAGACCACACCACTT
TTCTTTGTATTTAAGTTCCTTCAAGGAATTGAGTCATGCC
AATTTCACCAGTGCTCTGGGTGAGGCAATACAGAATGGGT
CTCTTGGGAAGTGCCCTGGAATGCTGGGAAGCTCAAAGTC
CATTTGTACTATACGTTTCCCCACAGGAGAAATTATGATC
AAATAAATTCTTCTCAGTGATGAGCCATACTGACTTAAAA
AGCAACAATACAAGAAAACTTCTCTTACTCTTTTTAATGT
GGTTTTCTTTTAGTGTCTGTGCTCTGCTCCACTCTGTGTG
GAAATGCCTCCCTTGGATTTCAGAGCTCTTACGATGGCAT
TTTTTAAAAATCTGTTGATGGTTATCAAGTTGGTATTTAT
GTAGGGGAATGAACTTGGGCCCTCTGTCCTACCATTTTTT
TTTTAACACACTCTTAATAAATTAATCATAAAGCAACATA
GTCCCAAGTTAATTTTTAAATAAATATGCATATCATACAC
ATATGTATGTAATTAACAATTTATCAAGTGTCAAAATTAA
TGTTTCATTTTTTGTGTCATTCTATATTTATCTCAATTTA
ATCAGGTCATTTATTTTTTCTGTTGTGATTCAGCTTAGAT
ATAAACTTTTCAGCAAACTCTGTAATCCCTCAGGATTTAT
TAGCTCATTCTAAGTGCTCTCTTAATTCTCTAAACATATT
CATAATTATTCTAAATGAATAACACTATATCATAATTTCC
TCTGTATTCTAATGTGTCTCCCTTTGACAGCAAGCTTTTT
AAGAACAATGACCTTTTATTGCTCATAATTACATTCTTGT
ATTCTGTCACATTCAAAAACAAGTAAAAGCCTGTTTTTGT
GATTGGTCAAATGATGGAATGGAAATAAAAGAGAATATTT
TCCATGTTTTTAGCATTTTTCCTTATGTAGAGGAATTTTC
TATATGGAACTTTAATATTTAAAACTGCTGTGTAAATAAT
CATATATATTTAAATAATTCAAAGGATTCATTTAATGAAA
TTTGTAATTTGGCTTTCAAATGCTATTTTTATTCATTTAT
CTATATACATACACATAAATATATGAGCACACAAACCCAT
ATAAGTTTTCATATAATTAAGGTATCAGTAGAGATTGCCT
AATGGTAAGTGTGATTCCAAATTTGAAAACATTATTCAAT
TTGGGAAATTTTTCTATCACAATATTGGAAAAATTTAAAA
ATTGTCCATTCCTAAATTTTAGCTTGTATTTATTCGTTAG
ACCTGAGGTCATATATGATTTCATACATTGTTAAAATATT
CTTATGGCAATATCACCAGTACTCTATGGGTTAAAAGTAT
AGGAATACAGCTATCAATATTTGCTTGGACTAAAGAAGTA
GACTGTGGAACCCCAGAATGAGGAATATGAGTATCTTAGC
TTCAGTTGAGCTCTTACTTGAAGGTAAGAGTTTGAAAAAT
ATTTTCTATTCAGCTTCTCTCTATGTCCCACGAAACATTA
GAAACATTGATTACCCCTACAAATTTTGGAACATTTTTCT
CTATACGTGGGCATATTATTGAGTAGCCTACAGCCTTTTT
TGAATGGAAACAAACATAAATTATAAAGTCAGACAAATAC
GTGTCTAGCTACCATCATGTATTAATAGGTGTTAGTTACA
ATGCTTAACTCATAAGTTTATTGTAAGAATGAAACAAAAT
GACATATGAGAAGATGCAATGCACTACACTATCTAACATG
CATCAGTTTCTCAGCTACTTATCGCTTGACAGTTAAAATT
AAATAATTATGGTTAAAGTGACTTAATATTAATTTTGCTG
TGGAAAATATACAAGTAATTTTTTTTTCTCAAAAATCACT
AGAATTAGAACACCCTAAAAAGTCCTTATAAAAATTCCTG
AGAGCACCACTGAAAAATCACTGGGGACCTAGGAGTGTAC
ATTAGGAAAATCCCTTTGGTAATTCCTATGAATTATAGGC
AATGATACTTAATGTTTACCTTTAAATTTTACTGTGTATA
TTCTATGAGGAAATATATTCATGGCTTACAATAAACATTC
AAATAATAGCAATTATTATGTGAAACTGCTTTAACATTAC
TAAAACACTCTATGATTATAGATATTTTGATGTTATTAAC
AAAAATAATAAAAACACATAGCTATATGCCCTTTCAAAAA
CTATTCCTACAGATGATGCAGATGCTAATTTTAATTAGTT
TACAGGTTTATTTCTTAATTTAGATAATGTTATCTGGTAC
AGTCTCTTTTTATGGGAAACAATTACGTTATCCTCTAAAA
CAAAATTCATACTTGTTACAACATATTGTATTATGTAGCA
TCTCAAAGATAAAGTTTGTCTACTATTGCAAAGAATAAGC
TAGAAACAAGTATGAACATTCACTGTTCACTTTCCAACAT
CTTGTAGCATTACGTAATGTTTGTTCATCTGTATAATGAA
AAACACCTAGATTAAGACAGTTTATTCAAGCAAAATATAT
TTATATGGACTTCTTTACACCCAGGGCTAGTAACCTGTCT
AAGCAATTCTCCAGTTCAGTTGTCTATCCTTTTATCTGGT
CTCTGCACTTCACATTACAACTTCAGAGTGCTCTTCACAA
AGGCCAAATGATATCTAAGTGTGTGTATGTGTTTGTGTGT
GTGCACGCATATGCAGGTGTGTGTGTGTGTGTGTGTGTGT
GTGTGTCAAATTCAGAGTATTGCACTCCTCTGGTTACCAG
AATTCAAATTTCACAAGAATGAAATCCAATTTTTTAGAAT
AAACAGAAGGCTCTGTGTGGTTTGATCTTTGGCTACTATT
TTAATCTTTCATGCATAAATCACACTGTTTTTTAATTCTT
CGTATAACTCTCTGCTTTGAATATCTTTCTCCAAATGGCT
AGATCTTCTGTATCCTTTAAATTTTAATGGTAAAATCATC
TCCTTAGGATTTTTTCTCATCATCCAAACTAAAGAGATGT
TTCTCGGTTGTTCTATATCAATTATTTGTCATGGCAAATG
TCATTATTAATACATATTTGTAATTGTTTGTACTATTTTC
CCTGAAAGCATAAATAGTATATGGTTTAGTTTTTGTTAAA
TACATAGACTGCAATATTTCATATGTAATAGTTTTTTTAA
TAAATATTTATCTTACAAATTAATGAATGAGTGAGTAAAA
AACAGTATGTTAAGTAGCAAAATGCAATGCAATTTTGTGA
AGATATTTAATGTATATTTAATTCATGAGGAATTATATAT
TTTACTTTTCTCTAATTTTTCTAAACAATGTGAAGAATAA
TATATCTATTCTTCTGTTTCAAAAATAAAAGGACAAATTA
GATCATTTGGAGTGTCAAACTGACTGAAGAGTTATATTTA
TGACAAAAGTTACCTGAAGTGTTTGATTGTGGGAATACTA
CAAATACTATATAGCTAATGATCATCCTCTTCCATAAGTC
CCTTCAAATATTATATTTAAATCAAAATACTTTAAAGTGA
ATTCAGTTAAATTGCAATTTTTTTTAATGGAAAGCTACAG
GGTGTCTATTAGTTGGAATTCCAACAATGTGTAAACTTTC
TTACTGACTACTTGGAGCATTAGCTATGCACAATATTACT
TTCCTTTTGATCTCTGAAACATATCAGATTGCAAACAAAA
TATGCATTATCTGAGTAACCCAAAAAATGTAACTTTCGCT
TAGCCTTTGTGGTGTCACAGTGTGATGGAATAAAAAAGCA
AAATGATTCCTTTAGGCTTATCATGTATTTCATTGGCATA
TTTTAAAAATCATTTTCAGCATAATTTACTGTAAGACACC
ATTTATGTTTTTTTTTTCTTTGTACTATTCTTCCTATTTA
TAGTCAAATTTTAGGGAAACTAGGGCAGTGCAAGGAAATG
CAAAGCATTTAATCAAGGTAATTCTTTAAAGAAACTGTTT
CAGTATTATAACTGTTACTGGAAATGGGTCCCAATACAGA
CTCCAAGAGAGGGCTCGTAGATCTTGCACAAGAAATAACT
TTGGGCAAGTCCATAGAGTAAAGCAAAAGCAAGTTTATTA
AGAAAGTAGAAGAATAAAAGAATGGCTACTCCATAGGCAT
AGCAGCCCTGAGGATGGCTGGTTGTCCATTTTTATGATCA
TTTATTGATGATATGCTGAACAAGGGGTGGATTATTCATG
TCTCCTGTTTTTAGACCATATAGGGTAACTTCCTAATGTT
GCCATGGCATTTGTAAACTTTCGTGGCGCTGGTGGAAGTA
TAGCAGTGAGGATGACAAGCGGTCACTCTTGTTGCCATCT
TGGTTTTGGTGGAGTCTGGCCAGCTTCTTTATTGCAAACT
GTTTTATTAGCAAGATCTTTATGAATTGTATCTTGTGCCG
ACTTCCTATCTCATCCTGTGACTTAAAATACCTAACCATC
TGGGAATGCAGCCAAGTAGGTCTCAGCCTCATTTTACCAA
ACTCCTATTCAAGATTGAGTTGCTCCGGTTCAAATGACTC
TGACATAATTGAATTAAGTTAAACAGCTCTGCTGGTAGCT
CCTTTTTGAATCATTTCCAAAGTTAGCTGGAAATTCTTGT
TACACCCATGCTGTTTGCTACATAGCTCTATTTTCCTTTG
TTTTCCAGAAATCTTTTTTGGACCCTTCATTTGGAACTGC
AAGTTCCATGCGTTTAAATAGCACTCTAGATACCAGTCAT
GACTAGTTTGGCTGTATGGAATTGTGAACCCTGATTATCT
GTGGCAGGTCTCAGTTAATTTAGAAAGTTTATTTTGCCAA
GGTTGAGGACATGTGCCCGTGACACAACTCAGGATGTACT
GATGATGTGTGCCCAAGAAGGTCAGGGCACACCTTGGTTT
TATATATTTTAGGGGACATGAGACATCAATCAATATATGT
AGGATGTACATTGGTTCTGTCCAGAAAGTCAGGACAACGC
AAAGCAGGGAGGGGCTTCGAGGTCACAAGCAGGTGAGAAA
CAAATCGTTGCCTTCTTTTGAGTTTCTGATTAGCCTTTCC
AAAGGAGGCAATAATATATGCATTTATCTGAGTGAGCAGA
AGGATGACTTTGAATAGAATGGGAGGCAAGTTTGCAGCAG
GCCAGTTCTCACTAACACAGGCTTCCATAACAACTGTTTC
AGTACTGACCAAGTAGTTAAATTAAATATTAAAAATTTAA
AAAAAAAAAAAAAAAAGCCAGTGCCCTTATACAAAGGCAG
GAATGTAACAAAAACCCACCAAAAGTTTGTCTATGCCTTT
CCGGGGCCTTAAAGCATGAGGAAATAATGAAGAAATTATT
GACAGGACCCATTTAGGATTAAACAAGTTGTATTGGGGGT
CTGAAGAAACTCCCCAGGCCTCCACAAATGAGTTTACTGG
GGGTTTGAAAGAAATCCCCAAACCTCCATGATTTAGCAGC
AGACAGGATAAGGGTAATCACCCTAGCACCTGGACCCATT
TAGATTAAGTAAATTTACTGAGGCTCCAGAGGGAGGTCTT
CAAGACTCAGACCTTAGGTATAGATTAAAAGAAGTTAATC
ACTTATGTCTTTAGATGAATGCACAATTACATATAGACAT
AAAGCTTAGAAGGTATATAATCTCTGGAAAACTTTGTAAT
TTTGAGTTGATATGGTGATAATATCCAGGCCTTCTCCCTG
TAACCAGTTGCAAAATAAAAACTCTCTTCTTCCCCAGTTC
ATCTGCATCTCATTACTGGGCCACGAGAAATAGCAGCTCA
GCCCTCAGCTTGGTCTGGGAACTGGTTTGCCCTAAGAAGT
TCCCAACCTGACTTTTCAGTTTAGCTTAGTGATTTGGCGA
CTCCAAGAATTATTTTCCTTTCACAGAATCTACTATAACT
CCTGGATGCTTTTAATTAAAAAAAAATTAAACATTTTTAT
TTAACAGAATTAAAATAGTGTTCTAAGAAAGAAATAAAAA
ATTAGAAGATATTTTAACTAGTAATTTTATAATGAAGAAA
GACAAATTTGAGGTATTTTGGCCACCAGGGTTCTGAAAAA
TTTCTTCTAATTCTCCCTTTATTTTATATATATCTAAAAA
TTGGCACCCACAAAACATGGAAGCAACACTTTAGAATTTA
ATCATAGAAACATTTTATTTCAAGAAAGTAAGAACTCCAA
AGTGAACATAACACTTCACTCCAACTATCTGTCAACAAAA
AGAGTCAAACTCTGCAAAGTATTTTAAGAGTTTTATTCTG
AGCCAAATATGAATGACCATGGCCATGACACAACCCTCAG
GAGGTCCTGAAAACGTGTGCCCAAGTTGGTCGGGGTACAA
CTTAGTTTTATATATTTTAGAGCATCATGCGACATCAATC
AAATACATTTAATAATACATGGATTTGATTCAGACAGGTG
GAACAACTCAAAGTTCAGGGTGTGGGGGCACTTTCCAGGC
TATACGTAAATTTAAACATTTTCTGGTTGAAATTGTTTGA
ATTTATCTAAAGACCTGGGGCAGATAGAAAGGAAATGTTC
AGGTTAAGATAAAAGATTGTAGAGACCAATGTTCTTTTGA
AGTCTTATAGTGGCTGCCCTTAGAGACAATAGAGGACAAA
TGTTTCCTATTCAGATCTTTAAAAGGTAGTAGACACTTAG
TTAACATCTTCAGGATTGGGAGGACCTGGAAGTAAAGGAT
CTAGCTATGTTAATAGAGATTCTTTAGAGATGCAAATTTT
CCCCTACAAAGAACAGCTTTGCCGGGCCATTTCAAGATAT
AGCAAAAAACCATGTTGTGTTGTAAAATATTTTTATTTTC
TTCCTCGTCTTGTAATGTTATGCCAGAGTCAGATTGGAAA
GTAAGTCATAATATATATGGTTAAATGAATCCCATCCAAT
GAGAATTTATGGTTTGTAGGGCATGACTCTACACACTCCT
TAGATAGGAATTTGGGCACGATACAAAATTCAGAGCTTAG
TCCTCATATCTGTTCATCTGACCCATGGAACTTAATGAAA
TTTATCTTCCTCTATTTCTTCTTGATGAATATATAGATTG
AATTAGTGTATCTCCTATGCATCTAAGATGGTGGAATGCC
CCAATCTTAGGAGAACTGAGAGGAGAGCTACATATTTTCT
TTTTTTAAAGGTTTAATTCTCTTGTATAAATCTCGGTGAA
GAATTTGTTATCCAGCTCCAAAAATGTGGTTCTTCAACCA
GCAGAATTTTTGTCACCAAAGGATAAGAAATCAGAATCTC
AGGCCCTAACCCAGATCCGCTTAATCAGAATCTGCATTTT
AACAAGATTCCCAGGGGATTAACATGACCATAAAATTTTG
AATAGCACTGACATTTTCATTAAAACCTTAAATTGTTTTC
CTTAAAAATTTTAATTAAATTTTAAAATTAAAACATACCT
CATAAAACTAGATTCTTTGTGACAGAAATTACAAAACCGG
TACAGTAAGATTATCTTTTTGTTTCACGATACCTGGAACA
AATTCTTCTAATAGTGACTTTAATTGCATGTCTGGAAGTA
AATGCTGGCCATCAGCTGAGAAAGAGTTTTATTTTAAACC
CACCGTAACATGGTTTCCTTATATTTAAAATTCATTCTTT
TGCTGATATCTCCTCCTTTCAGATTATCAACTGATTTTCC
TCTCTTCTTGGATACTTCTCATTGAGAAGAGTCTAGGCAG
TCCTTTACACATTTTCTCTATCAAAATATGTTTAGCTAGT
TCATTACATTTCTTAGAAACATTTCCTGTTTTTATATTAC
CACAGGTGACAGCATTACCAAACTCTCTGCTGTTACATAA
AAAAGGTGCTCTTCTTTTTACTGGGGTGTTTTTGGTTTTC
ATTAAGTCTCCTAAAAGCCTTTCCAGATGATTTATTGCTC
AGTACCTACTTATTGAACATTTAAAACAAATAATTCTGGT
AGCAATCAGCTGCTAGGTACCAAATTTCTATTTCACATGT
TATGGTAATTTACCATTAATTATTTGTCTTAAAACCACTT
TATTACTCTCATATAGTCTCTGTACCAATAATTTAGAAAG
GGGCAGATAGGACAGATTTGATGTTGCTTCAGATATTTTA
AGGTCCAGGACTTGGGTCTTCCCAACTGGGGCTTCAGTTG
GGAAGACCCAAGTCCTGGACCTTAAAATATTCTGAAGTCA
TAATCATTTACAAGTCTTACACCTGACTGCAAGCTGGAAC
TTTACCTGGGACTGTGGGCAAGAATCCCTTACCTGACCTT
TTCATGTGATCTGGGCTTTCGCACAACATGGGATCCTGGG
ACTTCCTAGATGGTCATTCACTGCTCTAAAGGTAAGTATC
CCAGCTCATAAATCAGATGTTTCATCATCTTTTAAGACTT
GGCCTTGGATTTAGTGCAGTTTAATTTCTGTCATATTCTT
TTCATTATAATTTCATCACATGTTCTGTCTTAATTTAAGG
AGTATGGAATTTGACTTTATGTCCTGATGGGGGAGTGACA
AGGTCCTAAAATAGCAAAATAAAATGCAATCTACCAAAAC
TGGCTGATTTCATGTGTTTAAATAACTACTTATGTGATGA
CTTCTACCAATATGTAGACTTATCCATGCATTTATTTTTG
TGCCAGAATTTAGATTTCTTAAGAAGAAGGAACAAAAATT
GTAATTTGGTTATACTTAGAATCCTTAGCATACGATTAAA
TGTATAACACATGCTTCATAAATACTCATCAACCTATAAT
GGTTCAGTGGCTATTTCCAAGTATCACCATTTGAATGACA
TCAATACCCCATAAAATATATAGAAAAAATAAACTTCTAA
TCAAAGACCATTTAACCTACAGGCTAAGTGAACTATTTAC
TTATTTATGTGTTTATTTACTTAATGCTTGAATAAGAAAA
ATATGCTAACACACATATTGGTCCTAGAGTGTGTGAAGAT
TTATAACTCACACAATGGTAATCTGCTGCTCCTCACCTAC
ACTGAGAATTTAACAAGAGAAGAAAAATAAGTTTAAGTTG
TAGTATGAATAGCCTAGATTGGGAAAAGTTAAACGTTGGT
TTGAAAAGACTGTATCATGAACATCCCTAAAGATTTTAAG
ATAGCATCCAAGATGGCTGAATAGGAACAGCTCCAGTCTG
CACCTCCCAGCATGATTGGTGCAGAAGATGGTGATTTCTT
CATTTCCAACTGAGGTAGAAGGTTCATCTCATTGGGACTA
GTTGCACAGTGGGTGCAGCCCATGGAAGGCCAGCTGAAGC
AGAATGGGGCATCCCCTCACCCGGGAAGTGCAAGGGGTCA
GCGGATTTCCCTTTCCTAGCCAAGGGAAGAGTGACAGACT
GCACCTGGAAAATTGGGACATTCCTGCCCAATTACTGAGC
TTTTCCAATGGTCTTAGCAAATGGCACAGCAGGAGATTAC
ATCCATGCCTGGATCAGCAGATCCCACACCCATGGAGCCT
TGCTCACTGTAGTGCAGCAGTCTGAGATCGACCTGTGAGG
CAGCAGCCTGGCAAGGGGAGGGGTGTCCACCATTGCTGAA
GTTTGAATAAGTAAGCAAAGTGGACGGGGAAGCTCGAACT
GGGCAGAGCCCACTGCAGCTGTGCAAGGTCTGCTGCCTCT
GTAGACCCCACCTCTGGGGGCAAGGCATAGATGAATAAAA
GGCAACAGAAACTTCTGCAAACTTAAACATCCATGTCTGA
CAGTTCTGAAGACAGCAGTGTTCTCCCAGCGTGGTGTTTG
AGCTCTGAGAACAGACAGACCCCCATGTAGCCTAACTGGG
AGACACCTCCCAGTAGCGACCGACTGACACCTCATAAAGG
CAGGGGCCCCTCTGGGACGAAGCTTCCAGAGGAAGAATCA
GACAGTAATATTTGCTGTTCTGCAATATTTGCTGTTCTGC
AGCCTCTGCTGGTCATACCTAGGCAAACAGGGTCTGGAGT
GGACCTCCAGCCAGCTCCAACAGACCTGCAGCTGAGGGAC
CTGACTGTTAGAAGGAAAACTAACAAGCAGAAAGGAATAG
CATCAACATTAACAAAAAGGACCAAAACCCCACCTGTAGG
TCACCAGCATCAAAAACCAAAGGTAGATAAAAACCACAAA
AATGGGGAGAAACCAGAGCAGAAAAGCTGAAAATTCTAAA
ACCCAAAGCGCCTCTTCTCCTCCAAAGAACTGCAGCTCCT
CACCAGCAACAGAACAAAGCTGGATGGAGAATGACTTTGA
CGAGCTGACAGAAGTAGGTTTCAGAAGATCAGTAATAACA
AACTTTTCTGAGCTAAAAGAGGATATTTGAACCCATCGCA
AGGAAGCTAAAACCTTGAAAAAAGATTAGACAAATGGCTA
ACTGGAATAAACACTGTAGAGAAGACCTTAAATGACCTGA
TGGAGCTGAAAGGCATTGCACGAGGACTATGTGACACATG
CCCAAGCTTCAGTAGCCAATTCAATCAAGTGGAAGAAAGG
GTATCAGTGATTGAAGATCGAATGAATGAAATGAAGCGAG
AAGAGAAGTTTAGAGAAAAAAGAGTAAAAAGAGATGAACA
AAGCCTCCAAGAAATATGGGACTATGTGAAAAAACCAAAC
AAATGTTTGATTGGTGTACCTGAAAGTGATGGGCAGAATG
GAACCACGGTGGAAAACATTCTTCAGGATATTATCAAGGA
GAACTTCCCCAACTTAGCAAGGAAGGCCAACATTCAAACT
CAGGAAATACAGAGAACACCACAAAGATCCTCCTTGAGAA
GAGCAACCTCAAGAAACATAATTGTTAGATTCACCAAAGC
TGAAATGAAGGAAAAAATGTTAAAGGCAGCCAGAGAGAAA
GGTCTGGTCACCCACAAAGGGAAGCTCATGAGACTAACAA
CTGATGTCTCAGCAGAAATCCTGGAAACCAGAAGAGAGTG
GGGGCCAATATTCAACATTCTTAAAGAAAAGCATTTCAAC
CCAGAATTTCATATCCAGCCAAACTAAGCTTCATAAGTGA
AGGAGAAATAAAATCCTTTACAGACAAGCAAATGCTGAGA
GATTTTGTCACCACCAGACCTGCCTTACAAGACTTCCTGA
AGGAAGCACCAAACCTGGAAAGGAACATTCGGTACCAGCC
ACTGCAAAAACATGCCAAACTGTAAAGATCATCGATGCTA
GGAAGAAACTGCATCAACTAACGGGCAAAATAACCAGCTA
ACGTCATAATGAGAGGATCAAATTTACACCAACAATATTA
ATTTTAAATGTAAATGGAATAAATGCTCCAATTAAAAGGC
ACAGACTGGCAAATTGGAAAAAGTCAGGAGCCATCAGTGT
GCTATATTCAGGAGACCCATCTTGTGTGCAGAGACACACA
TAGGCTCAAAATAAAGGGATGGAGGAAGATCTACCAAGCA
AATGGAAAGAAAAAAGAAAAAAAAGCAGGGGTTGCAATCC
TAGTTTCTGATAAAACAGATAAAACAGACTTTAAACCAAA
AAAGATTAAAAGAGATAAAGAAGGCCATTACATAATGGTA
AAGGGATTAATTCAACAAGAAGAGCTAACTATCCTAAATA
TATATGCACCCAATACCGGAGCACCCAGATTCATAAAGCA
AGTCCTTAGAGACCTACGAAGAGACTTAGACTCCCACAAA
ATAATAATGGGAGACTTTAATACCCCACTGTCAATATTAC
ACAGATTAACGAGACAGAAGGTTAACAAGGATATCCAGGA
CTTGAACTCAGCTCTGCACCAAGCAGACCTAATAGATATC
TACAGAACTCTCCACCCCAAATCAACAGAATATACATTAT
TCTCAGCACCACATCACTCTTATTCCAAAATTGACCACAT
AGTTTGAAGTAAAGCACTCCTCAACAAATGTAAAAGAATA
GAAATCACAACAAATTGTTTATCGGACCACAGTGCAATCA
AATTAGAACTCAGAATTAAGAAACTCACTCAAAATCTCAC
AACTATGTGGAAATTGAACAACCTGCTCCTTAACGATAAC
TGGGTAAATAACGAAATGAAGGTAGAAATAAAGATGTTAT
TTGAAACCAGTGAGAACAAAGACACAACATACCAGAATCT
CTGGCACACATTTAAAGCAATGTGTAGAGGGAAATTTATA
GCAATAAATGCCCACAAGAGAAAGCAGGAAAGATCTAAAA
TTGACACCCTAACATCACAATTAAAAGAACTAGAGAAGCA
AGAGCAAACAAATTCAAAAGCTAGCAGAAGGCAAGAAATA
ACTAAGATCAGAGCAGAACTGAAGGAGATAGAGACACAAA
AACCCTTCAAAAAATCAATGAATCCAGGAGCTGGTTTTTG
AAAAGATCAACAAAATTGATAGACTGCTAGCAAGACTAAC
AAAGAAGAAAAGAGAGAAGAATCAAATAGATACAATAAAA
AATGATAAAGGGGATATCACCACTGATCCCACAGAAATAC
AAACTGCCATCAGAGAATACTATAAACACCTCTACACAAA
TAAACTAGGAAATCTAGAAGAAATGGATAAATTACATTTT
AAATTTATTTTTGCAATCTACCCATCTGACAAAGGGCTAA
TATCCAGAATCTACAAAGAACTTAAACAAATTGACAAAAA
AAAAAAAAATCAAAAAGTGGGCAAAGGATATGAAGAGACT
CTTCTCTAAAGAAGACATTTATGCAGCTAGCAGGCACATG
AAAAAATGCTTATCATCACTGATCATCAGAGAAATGCAAA
TTAAAACCACGATGAGATACCATCTCACAGCAGTTAGAAT
GCCAATCATTAAAATGTCAGGAAACAACAGATTCGGGAGA
GAATGTGGAGAAATAGGAACACTTTTACACTGTTGGTGGG
ACTGTAAACTAGTTCAACCAGTGTAGAAGACAGTGTGGCG
ATTCCTCAAGGATCTAGAACTAGAAATACCATTTGACTCA
GCCATTCCATTACTAGATGTATGCCCAAAGGATTATAAAT
CATGCTACTATAAAGACACATGTACACATATGTTTAGTGC
CGCACTATTCACAATAGCAAAAACTTGGAACCAACCCAAA
TGTCCATCAATGATGGACTGGATTATGAAAATGTTGCACA
TATATACCATGGAATACTATGCAGCCATAATAAGGATGAG
TTCATGTCCTTTGCAGGGACATGGATGAAGCTGGAAACCA
TAATTCTCAGCAAACTATCACAAGGACAGAAAAACAAACA
CTGCATGTTCTCACTTACAGGTGGGAATTGAACAATGAGA
ACACTTGCACACAGGGTGGGGAACATCCCACACGGGGGCC
TATTGTGGGATGGGGGAGGGGGGAGGGATAGCATAGGAGA
AACACCTGATGTAAATGATAAGTTAATGGGTGCAGCACAC
CAACATGGCAAACATGCCTATGTAACAAACCTACACGTTG
TGCACATGTACCCTAGAACTTAAAGTATTATTATAATAAT
AATAACAATAATAATAATAAAAAGATTTTAAGATAGCAAA
ATCTTAGATCCTATATGATGGGAATAGTTTAAATGACTCT
TCTTGGAGGAAAACAAAACAAAAAGTGTTTGCCTTCTTGT
GTCTAACAATAGATATTTATAAAATGTGCCTTTAAATAAA
TTTTTATGAGAACAAAGCATTTTTTTCAGTGTTTATGTCA
AATGTCCTCATCATGCTGCAATACTTAAGTAGCATTAGTT
CCAAAAAATTTAAATACTTTATTTTGACAAACAATTGAGG
TAATATTGTTACAGTGGGTAGCTAGTCAGGCATGAGCAGG
ACAGGAGAGGTTCCTCCAAGCCCTTACCAGTAGGAATGTC
GGGCAACCATCAGGTGAGGTTTGGATGGTTACTAAACTGT
CTTTCTAAAATAATAGTTGGTTACAGCTGGCACCAGGGAA
TGGCAGTCTCCTGATAGATAGAAACACCTAAAACTGGTGA
TCAGCAGCTTCTCCATAAGATCTCAGGAGTTAGACAAGTG
GGCTCCAGCATGTGCACTAAAGGCAAAATGCCAGAGTTTA
AGTAGTTACCCTCAACTGATAGGGGAAATACACCTCACGT
AAGCATGTGTACAATGTCAGTATACACAGTGCACATGTGG
CCACTCCCAAGTGCTGGCAGGCCACTGTGCCTACAGACAG
CCTATTCCAAGGGAAGAATCAGAGAAGAAGTAACGCAAGA
CTCGGAAGTATGACAACATTTAAAACCCCAAGTCCAAGGT
GAAACCATGCACTTGAATCTCTCAAGTTGCCTGCTTGACC
CTTTTCCAAGTGTACTTTACTTTCTTTGGTTCCTGCTCTA
AAATCTTTTAATACACTTTCACTCTTGCGCCAAAACTTGT
CTTAATCTCTCACTCTGTTTTATTCCCCTTGGTGACTTCT
TTTTTCTGAGCAGGTAAGAATTCAGGTTGCTGCAGAGCCC
TATGGATTTGCCACTAACAGCATGACATTTATGAAATCTG
AAGATTAGAAGGATATCAGGCATTCATTTAATTATTCTTT
GTACTTTGAACTAAAGCTGAACCTTACTTAAATTGTAAAA
AATATTTCTAAAATGTTTTATAACTTTTCTTACATTCAAA
ATCTACTAACTTTATATCTGACTGTAATTGAAATTATAAT
TCAATTCAAGTTTGAATAAATTGAAAGTAAACCAAACACT
TTTTGGTGTTTGGTTTACTTTCAGTGGAAACTTTGTAGCT
GCTCTATTTGTACTGTGATTTTGTGACCAACGGTTAGATT
AAGTTTCCATTTTTAAGACAGGATTCATTCAGAGTGGTAC
TTTCATGTTTTTTTTTCTAATTCTGTATAAAGAATTTAGG
CTGCAATAACTATATAGATAACTAATATCTATTTATGACT
AATTTCTGACAGATTAGCTAGGTAAGTTTGTAATATAAAA
GAATAATTGGAATATTTCTTAATCTTCCCTTAATAATAAT
AGAATTCTACATGTTGGACAACCTTTTCGACAAAAATAAG
TACAAACACCTCAACATTTAGCGTGAGGGGATACTTCTAA
TATATAATTTTATTTAAATTAAGGCAGAAGTAAATGCCAA
GAAAATGTGGACTACTTAATCCTTCAAATATGAAAATTAT
ATGCATTTATGAAAATATTGATTTAAAAGATAAATATAAA
AAATAGATAAAGAAGTTTTTTTCAGAGAGAGGGTGGAAAA
ATCTACTTTCCTGGTGAAACTAAATGTAAGTCTTGTTAAA
AATATAAGAAATTGACTAGTACTGATAGAACCTTCAAAGT
CAACAAATTTGCATAAATCTCTCAGTGTATTCTTTGTATT
TCTCTTCCAGCTTTCTATGTTTTCACTTGCTAAACTCATG
GGCATCTACTGAATTCCACGATTTTATGTCAGTCAAATTT
CTAGACTTCCTCAGAATAAGGCATGTGCCATAATAATCTT
ATCCTTCTGTCATAACTTTATCATAAACCATAATTTCATC
AGTGCCTCTGATTTCATGTGGGCATTATGGACACAAAAAG
GACAACTCTTTTAATTCACCTGTAAGTGAACTGCCTCAAA
TAGATTATGTTTTTTTTTTTTTTTTTTTTTGTGGTAAAGT
GAGAAACATCTGGCTCTATTCTTATGCAAATAATTTAAAA
TAATTCATCTCCCCTCTAAATGCTCCTTATTAGCACATGA
ATTTTCTAGAAAGTGTTTCATATGTGCTTCTAATCTCTTG
TCTACCAGCGAAATTGTTTTCCTCTGCTCTTTTCAGAGCT
TTTTAGTAGTATCTCCATTACTCTTCATGCTCAATCTTGG
AATGCTTTGAGACAGTACTTTCCCTCATCTCTCCATTCTG
TCCTCCAGTGTGCTGATAAACTCTCTAACATTTCACATCT
ATTTGTGCTATTTTTTGTTGTGTAAGTTAACAAAAGAGTG
CTGTTTCGTGCTCCTAATATCTTGCAGCAAGTTTAGCTGT
TAAGTTTCAATATTTCTCTCCTAGGAAAAATGGTGAGAGG
GACAGAAATTTAGTTCCCTTTACTGTACTTAAACTAATCC
TTTTACTCTGAGGCTGACCAATTACTTCTGGCTCTCAATT
GTGCATTTCTACTCTCTCTTCCCTTAGTGAACGTTTGTTT
TTTTTTTTTTTTCCCCATTAGAGATCTGCAAACATAGTGA
CAATTGAGCCTGGTTGATTCATGTCCAAAATGCTCCAAAC
ATGAGTGGGATTATATAAAGCTTATGTCAGTCCTCTGGAG
ACTAACTTTAACTCTATTATGGGCAAATAAAAAATTTCTT
CTTGACTTTTTAACAAGAAATTTTGTTATAATATAAAATA
TGCTTTCCTATAAGAAATTTCACCTCTTGAGAAAATTTAT
TAAGGATTGTTTCCAAACTTGGCTTAACATTGGAATATTC
TGGGAAGATTTTGTTGTCCACTTACTAATTTTTACCTCCA
AGTAATTTTATTATTTTTGTTGGGAATAATGAGAAATCAC
ATGGAGTAAAGGAGCAGAAAATACAGCCTGGTCTCAGTAG
TGACTGGAAATGGTAAGTGGGTGGGGTGTGGGGTGGCTCA
TCCCTGTAATCCCAGTGTTAGATATAAAAATGCTCTAGAA
ATATGTTATGCATATTTTGGTGCTGCAAAGTGAAACCAGC
ACTCAGGCAAAAGTTTTCTCAGCAAGGCAATTTACTTCCG
CAGAAGGGTGCTGCCTACATTAACCACAAGCACAAGAGCA
CAGAGAACAAAGAAAAGCAGGGGGTTATTCTTAATGCAAT
CCCTACCTCCATGTCACTCCCCCATGGGCTAAGGTTGGAT
GGCACAATGTAAGCTGACTCGATTGGCTACTTGTGAATAT
TTCTCTTAAATAAGGAATGGGGAAAGGGACGTGAGTTACA
ATGGCAGGACGTGCAGTTTTGAAGGGGGGATGTGTGGTTT
CAAAGGGTGGAATGGGTGCAGAGTGAGTAACCAAGTGAAC
AGATGTGAGTTATTGATTAGCATTTACAAGAAGGTTGTTT
ACAATAACTGGGAGCAAGAAGGCATGGAGAATAGAACAAG
AAAGTTAGGTTTGAGAGAAAAGAACAAGGAAGTTAGCAGG
CTAAACCTTTGAAGAGAAACTCAGAGAAATTTATTGTATC
TTATACCAGCATTTTGGGAGGCTGAGGCAGGCAGATTGCT
TGAACTTCGGATTTTGAGACCAGCGTGGGCAGCATGGCAA
AACCGTGTCTTTACTAAAAATACATGTCTGTAATCCCAGC
TACCTGGGAGGTTGACCTGAGATGATAGCTTGAACTCAGG
AGATCCAGGCTGTAAGTGAGCTATGATTGTTTCAGTGCAT
TCCAGCCTGGGCAACACAGTGAAATCTTGTCTCAAAAAAA
ATGAAAAATAATAAGTGGAAGCCTATCAGAACACAGGGAG
AAGACATTATCATTTCTCTGATGCTACAAGAGATGCCTTG
CCTTTCTTCTTAATACTACATCATGTTTTTTTCTGGTTGG
TGTTCCTACTCTGCTATTTATTTCCACATCCGACATCATA
AATCCTTCAAAGGAGAGGTCTTATCCCCCAAGTTTACATG
TCCTTCTAGTTCTCTCACCACCACTGCAAGCAGTTACAAG
TAACTGCTTGTAACCCTATATCCTGATTCTAAATACTTGA
AAATTAAAATCTTATTGATCCAGCCCATGTCAGATGGTCA
TGAATATGAATATCAGGAGTGGGGAGAAACAGTTTCATAG
GTAATGTGTTGTTTTCAGGGCTATTAAAAATATGTGTTAC
TATGAGAGCTATAAAAACTGTTTCAGTGGATTTTTCAGCA
AACCTTGCAATCCAGGAGAGAATGGGATGACATAGTCAAA
GTACCGAAAGAAAAAAAAAAAAGGCCATCAACTAAGAATG
ATTTATCCACAAAGCTGTCATTCAGAAAAGGAGAAATAAA
CACTTTTCCAGAAAAACAAAAGCTGAGGGATTTCATCACA
ACTAGACCTGCCTCAGAAGAAAGACTAAAATGGAAACTAA
AGTTGAAGTACTTCAAGTGGAAATTAAAGGATGCTAATTA
GCAACATGAAAATATGACACTATAAAACTCCCTGGTAAAG
GGAAGTATAGAGTTAAATTCAGAATGCTGTAACACTGTAA
TGTAATGGTGGTACATAAAATCATTTTTAACTCTAAGAGT
TAAGAATATTAAAAAAAAAAAACTACAACTACAGCAATTT
GTTAATTGATGCACAATATAAAAAGATACAAATTTTGATA
TCAATAACAAAATGTGGGAGAGGATAGAGGAGTTAAAGTG
GAGAACTTCTGTATAAGATCAAAGTTAGGTTGTTATCAGC
ATAAAAACTTAGAATGTATCTCCAAACTAGTTGCATTGTA
TACAGTTTGTACAGCTTGACATGACAATCATACTTCAATA
ACATAGTTATTTTTAAAATAAGTTATGCTCTTTAAGGTCA
TATAATAAATAAACATTTTTAAAATAAGCCATATTGTGTA
TATTTAACATATATACCATGATGTTATGAGATACATACAG
ATTGTTAAAAAGTTACTAAAGTGAAGTAAATTAACATATT
CATCATCTCACATATTTGCCCTTTTTTTTGTTTTATGACA
ATGGTATCTAAAATATACTAATTTATCTTGAATACCAAAT
ACAGTACAATTTTATTACCTATAATCCTTATATTGTACGT
TAGAGTTCTAAACTTGTCTCTCCTATGTATCTGCTACTTT
GTATTCTCTTACCTGCATCTCCCCATTTGTTCCCCAGCCC
TACCCCATCGCCTTGATAACCATGGTTTTATTTTCTATCT
CTGTATATGTGATTTTTTTTTTTTTTTTTTTTTTAGTTTC
CACATATAAGTGGAATCATGCAATATTTTTCTTTCTGTGT
GTGCCTTACTTCACTTAGCATAATGTCCTTCAGGTTTATT
CATGTGGTGGCATATGGCAATATTTCATTTTTTTTTTACA
ACCAAATAATATGCCATTATATATGTGTGTGTTATGTGTG
TGTTATATATGTGTATATGTATGTATGCGACACTTTATCC
ATTTGTCTATTGATGTACACTTAGGTTGTTTTCATATTTT
GGCTACTGCAAGTAATGCTGTAATGAATATGAGAATGCAG
TTATCTTTATGAGGTGGTGATTTATTTTCCCTTGAATATA
TGCCCAGAAGAAGGATTGCTGGGCCATATGGTAGTTCTAT
TTTTAATTTCTTTAGAAATTTCCATAGTGTTTTTCATAAT
GGCTATACTAATCTACATTCCCACCAACGGAATGCAAGAG
TTTTATTTTCTCCACACTCTCAGCAATATTTGTTATCTTT
GACTTTCTGGTAATAGCTATCCTAACAGGTGTGAGGTGGT
ACCTCATCATGATTTTGAAATTGGTAGCATTTTATGTAAT
AATAACAACTGAACTAAAAAAGAAGGCAAGAAAACTATCT
CATTTAGGATAGCATAAAAATAGTTAGGAATATATTGAAC
CAGGGAAGTGAAAGTTGTGCACACTAATAATTATAAAACA
TTTGTAGAAATAAGTTGAAGAAGACACAAATAAATAGGAA
GATATCCTGTCCTCATGGATTGGAAGAATTAATATTGTTA
AAATGTCCATTTTACCAAATAAATATACAGATTCAATACA
ACTGCTTCCTACTGCTATGAGGAATCCCAATGGCATTCTT
CATATAAGTAGCAAAATGGTCTGAAAATTCATATGGAAAC
ATAAAAGATTCTCTAGAAACAATTCTTAGAAAAAAAATAT
TGGAATCACTATATCTCCTGATTTAAAATTATATTAAAAA
CCTATAGCAATTAAAATCTATAGTAATTAAAACAGTATCA
TTCTGGCAAAAAACAGACAAATAATCCAGTAGAGCAGAAT
AGAGAGCCCAGTGATAAATCCGAACACACAGTCAACTAAT
TTTTGACGAGGGTGCCAAGAGGGCACAATGAGGAAAGAGT
AGCTTCTTCAATTACTGATATTGAGAAAATTGTATTTTCA
CATGGAAAAAAATAAAATCGGACCCATATCTTATTCCATA
CACAAAAGAACAACTCCAAATGGATAAAAGACCGAAATGT
AAGACTAGAAACTATAAAACTTCTAGAAAAAAAAACATAG
AAGAAACGCTCTTGGGAAGTGATTTTTTAAAATATATATC
ACAACAAATGCTCAGTCTACAAAAACAAAAGTTTAAAAAG
GGACTACACCAAACTAAAAAACTTCTGCACAGCAATCAAC
AAAATGAAATGGCAGACTACGAACTGAGAAAAATATTTGC
ATATACCTGAAACAAACCGTACAACTCAATAGTAGAAAAA
CACATAGCTCAATTTTTAAAAATGAGCAAAAAACCTAAAT
AGACATTTCTCTAGTGAAGATATAAAAATCACCAACAGGT
ATAGGACAAAGCGTTCGACTCAATTTAGTCTATTTTAATG
CAATGTTTTACTTATTTGGAACATTTAAAAATAATTTCTG
GTAATGATTTATATGAGATGAGAATATGCATTGTTGACCA
AATTCAGTGGAGGAGTCCCAGGGCATGGAGGACAATAAAG
AGTGAAGCAGTGCCCACAGCTAGGAGCAGCTGCTTCAGGA
TGACAACCCACTGTGTGGTTTGCAGGTATCCGTGTCACCA
AGAAAGACACAATTTACACAGGCACCAAATAAAACAATGC
TTTACTCACATAGAGAAATACAGAGCAAGATCACCAACAC
TGAACATAGGTCTCCCATGGCCAGTTGGTCTTGCCCAATA
GTCTATACAGGGAGATGGTCTGCACACATCTGCCCTGTGC
TATAGCCGAAGAACCCTGTTTTCTCCCCACCAGAAGTAGA
TATAGGAGCTGGGTTGGCCAGGTTGTGTATGATGCACGTG
CTTTAAGCAAAACAAAGAAGTACTTATCAAGTCCACAGCA
AGGAAAGATATTCCCAAACAACACAACATGCCCAGCACCG
GCTGTGAGAGCTCTTTATTTCCGTGTAAAAAAATGTTCCA
GGCCAAAGCAGCTCTTATTTGACCACGCAGGGGTAAGCAA
GCTCACATGACTGTCTTTCCTAGCATGCATCCAATATAGA
AGTTATTAATGGGTATTCTACTGAATTTTCTTATGTGTTT
AAACATTGTGTGTTTCAAATATAAGTATTTTCCCTAATTT
GCTGGTGAATTCTGAATGCCTGTATTGACAGTTTGTGCTA
CCATCTCTGTATACAAAGAAGTCTAGTTTACGTAGTCTTG
GGACAAACAGGTTTAAATTAAATTAATAATCTCAGCTTCA
CCATGTCTAAACATATAATCATACAATATTTGCTGTGCTA
ATTGCTTTTTATAATCTTCTTAATCTACTCTGCTTATGTG
ACTCCATCCCTTTCTGATATGAGTTCACAGGGAAATGCTC
TCTGGGGCTCAGGGCAAATCAGTTCCCTCGTATTAAAACA
AATATAATCAGATTATTATTTATCATGCCAAAATAGGACA
GAAGCAGGGAAGAAAAGTATGACTAGCCAAAATCTAATTA
AAATAAAATTACTTAACATGTAATATAAAAACTATTATAT
TAATCTTAATATAAAATTTTGTATACAAAAACAAATTTAT
CACTTTGCAGACTTCCCACAAGAATGTAAAGGTAATAAAA
GTGTAACAGAGTAAATTTGTTTAAAATATAATATACAACA
TCTACTGAAAAGTTAGTTTGTACTTAGTACTTTACAACTA
TTGAAAGGAAGAAGTGAGTTATTTTTTCCCCTTCCAAGAA
AATATCCAGGCTATTATATCTAAGGTCCAGATTTCCTTCG
TATCCATTAAAGGTAAATAGCCTCTATTTAATCAGAGGAC
TGGCTTTCTGAGTTACCATATGCTTCTCAAAAGTCCTATT
TTAAGTGAGCAGGTTTGAAAGTGAGTAAGAACACTAAGCT
TGAATGGGTATGTAGAACTCAAAAGAAAGAATACAGGAAA
ACTTAGGTTAAATACATGAGGCCTGTTGAAATGAAGACTT
CAGACACTGGAATTAGAAGGAATACTGGCAGTAGCTGGCC
ACACAGCTTAAACACTGTGTAGACTGTCACTATATCCAAG
CTTGATCAAAGCACTGCCATGATTATAGGAAGCAGAGTAG
AACAATGAAATGTCATAATTGCACTGAAAAGCACAGACAA
ATATCGTACCAGCCTCTGACAGTAGGGACCAGTGGTAAGT
GTGAATGTGACATGTGTCTGCAATAGCAGAACTAGAGTTT
ATAAAAATGATCTCTGAAAATTTAGCACTGCTGGGGACAG
TGATAGAAAGATAGAAGACTATCTACAAGTCCTCAAAGGC
AGTTTCAGTACATAAGAGGATACTAATGCCACTCTTACAG
TTAATGTTCAGGTCTTGGGGTGTGTGTGTGTGTGTGTGTG
TGTGTGGTGCTTGGCTTGATTTTATTTCCCTTCTCAGATG
AACTATTGGCCCTGTAGCATGGTTGTCAGGTGATTGTAGG
GTTAATTTTGTGACTGTGACACACTAACTTGTTTTGCCAG
TTACTGCTCTCTCAAGAACTCTCATTAACTGTAGCAGTTA
ACCTAGGGATGCACTCCAGGTATTCAGGTCTCTGGCACCT
TAAGTCAATTTGCCCTGTGGCTCTGTAATTCTGCCTACCT
ACTCCCAGATACACACACACACACACACACACACACACAC
CACCTTTATCCTTCAATATAAATTAATCAACAGATATAAA
TATGAATGTGTGTATTTGTGTGTGTGTGTGTGTGTGTGTA
GATAAAGACAGAGAACCATTTTTTGGTGACATTTTCTAAT
TTGTTAAACCCAAATAAACGTGTGTGTGTGTGTGTGTGTA
TGTGTGTGTGTAAATAATCATTAAGGTACTTTATTTACCT
TTGCTTGTAAATCTCTCCAGCTAAATATCCAATTTCAATA
CTCACAATTTCTACCTTCCACAAAACTACAGAATGGGAAT
ACAATTTAGGCAAGTTCTTTGCCACTTTACGACAAGAATC
TTCTTTTCTCCATTTTTCAATATCACATTCCTCATTTATA
TCTGACCCCTCATCAGAATGGCCTTTACCATCCATATCTG
AACTAACATTGTGCACATGATTACTTGTGTATTCTCTAGG
AAGACGGAGGATTTACCTCCAGCTCTTCTCTTTTCTTTCT
GAGCCCTCACCAGAATCACCTTTAGGAGTCTCTTCACAGA
AATATCAGCTTTTTCGAATATACACCTCAAAACTCTTCCA
GTCTTTACTCATTACCTAGTTCCAAAACCTCTTCCACATT
TTTAGGTATTTCTTACAGCAACACCCCATATCCAGGTGTG
GATATTTGTCTTAGTCAGTTTTTGCTGCTATATCCAAATA
CTGTAGACTGTGTCTTAGACAACGTAAGTTTATTTCCCAC
GTTTCTTGAGGTTGAGATCAGGGTGCCAACATGGTTGGGG
TTTTGTTAGGTCTCCTCCTCTGGGTCACAGACAGCTGCCT
CTGGCTGTATCCTCAAGTAGAGAGAGCTCTAGTCTCTTTC
TTGTCTTATAAAAACATAACCCTTCATGGGAGATCTACTC
TCATGACCTTATCTAATGACCTTTCAATGCCCTTCCTCGA
AAGGCCATCCCATTGGAGGTTTGAATTTCAACACATGAAA
ATATTGGGGAGGGGTAACAAACACACAGTTTACAACAATT
ACATAAACAACATTTTATGTACCTGTATTATCAATGGTTT
TTGTAAGCAAGGAACAGAAATCTACTCTAGCTCATCGAAG
CAAACTATACCTTAATTGGAAGGATTCTGAGAAGGCCAAA
GGAGCAACTACCAAACCAGAGTCCCAACTGAGGGCTCACA
ACAATTATGAAGAAGAAATTTTACAAAATGAAATGAAAGA
ACTCTTTCCCGAAGAAAGGAAAGACAAAAAATAAAAACTA
GTTGTCCCAAAATAAAAACGTTTGCTATCAGGGTCTTCAT
GTATTTAGAACAACATTATATCATAAAATCATGTACTATG
TATAATTTTGTATCTTTATTTGTTCATATAGACAACCTTT
CAGTAAAAATGAAAAATGATCTTTTACACTCATTTCAGAA
ACACCTGACAGTCTCCAAGGATCCCATGAGAGAATAAATG
AGTGCAAGTAAAAACACTGGTAAAAGGAACAGCAGGGAAT
ACAAGCACTGCAGTTGGAATAATATAGAACTATAATTTAA
TTATGGATCTGCCAATTCTTAGGTTTATGACCCTGAACAA
TTTAATTAATCCCTTTCTGCCTCATTTTTCTCATCTAGAA
AAGTAGGATTAAGGTTGGCAATGCCACAATGGTATAATGA
AGTAAATTAAAGTGTGATCTTCAATGCATGCACAAATAAA
TTTATTTTAATTATAAAACACAGTAATATTTAAATATTTA
ATGTAAAATCTTTTTATTGAAGAAACATAAATAAATAATA
TAGTTGTTCTTGTAAAATGACAGCTAGACTGCTTAGAGCC
CTCTCCACCTGACTTTCCTCTCATCTTTCTCAATAGAGCT
GTGGTACCTTCATGGAATATTTAGTTTCAAAGAAACACAG
TACAAAAATCACATACTTCATTCCTTGTTAATTTAGAAAT
GAGGTGACTGAGATATAGAAAATCTAATGCCCTAGTCCTA
CTCATTGCTAGTTAGAGGTAAAACTGAAACTAACACCTGC
TTCCTATTACTACACAAATTCTGTCCTTTTCCTCGTGTAG
TTCGTATTTTATCATTGTCTATGAGAGATAAAAATCCAAA
AGTAGCATTACATAGCCTTATATTGCAAAGGCCACGTTTA
GGATTTCATAAATCCTTTTCCATAGAGAATGACTTGAACT
GTAGAAAATCTAGTTTCTTTCATAATTGCTTTTGTTATTT
AAATTGCCATGCAATGATTGGAACAAAGAGCATTTGTGCA
TTTCCTAAGCACTGAATGAAATTTCTTACATAGATTGTTT
CAATGATCATCCCACTCTTTGAATTTTGATCAAAAGCACA
ACTTACTTTTGCACTTTTGAAAAGGATTTTGTTGAAATGT
AAAGCCTTTTTTAAAGGCAGACAGAAATGTTTAAGGCCCA
AAAGAATTTCCATAAGCTCACAATATTCTAAGTATTTAAA
ACGATAATTTTGAAAATAAATTTATGTTACAAACATCCAT
AAACAATTTGCTAAACTATTAGTAAAAAACATGCAATTCT
TTAAAAAAATTTGCATTTACACCTTAAATTTGGTAAACCA
AAACCATTCTTTAAATGTGCAAAATCTTCCTCTTTCTCTC
ATCTGTTTCTCTATCTCTTTATATATAAATATTATATTTT
TTCGTCCTTTAAACTATACCTTAGTATCTCCTGAAACCAC
CAATTCTGCTGTGATGAGAGAGGTCAACTTGCATCATATG
TAAAAAGCATATATAAGCTAACATATATAGGTTAATTCTT
TTTATTGAATTTACCTGTTTTTAATGGAGTCAGTCAAGTG
GGTGGAGGAGTGGCTTCACCTGTTGTAATTGAAAAAAAAA
CTATAAACCTTTCATTTAAACTATAAAAGTGAAAAAAGTA
ATTTATCTCATTTTTATTTTAAACAATTGTAAATGTTAAA
ACAATTAAACAAGGAATTAAAAGAACCCAGGAGCTATTTT
CCTTATGTATTTGAGGTATTGACTATCAAATTATATTTAG
TTCCCTATTTTTTTATTTGTATCAATTTTACATTTTTCTT
ACAGAGTGCTTATCTTTCACCAATGTTTATATTAACTTGA
TTCTTTAACAATTGTGAATTTTTGTAATTAAATTGTATAT
ATTAAATGCTCTATTATATCTTCTATTATATTTCCTATTT
GTACCATATTTTCCAGGATCTTAGATTGTCAGTCATGAAT
CAGCATATTTACTTATAGCTTTGCATTTAGCAAATTACCT
TCAAGTCATTTAAAACACATGTCTTATTTTTCTACCCACT
GATCTAGGCAGAAATATAAAATAAATTATCAGTAATGTAA
AGTAAATCAAGATTATATGTAAAGCATATAGTGTCAGAAA
AAGAATCTGGTACCCTAACAGAAGGCACTATGCATTCAGG
CAACCTATGTCTATTAAAATTGGCTAGTTTCTAACAAACA
TAATTTCTTTAATTTTCAATTTTTATGATAAAAATATAAA
ATTATTTTATTGTTTTTACGGCCATTTAAAATCATCTTGG
TATAAAAATTGCACACATGCTTACATACATAGTTTAGTAA
TACATTTATTTTTCTGGTTTCTAACATCAGATTATTAGCC
ACATAAAAACTATGTCAAAATAAGAACAGAATATTTCAAT
TAGAGAAAAAATAATTAAATACAACAATGTAGGCTACTGA
TACAGCAATAAATATCAGAGTTATGTCAACAAAGAAAATT
TCAATTTAGATGTCTATATGTTATTAAAATATTTGCTGTG
ATATATAGTCTTAAATTGATAACTTGAAATTGGATCATAC
TACTGTTTTTCATATTATGACTATTCATGTTCTTGATACT
TTTTGAGGTATATTAATCAGGTTTTTTTTTTTTTTGGTGA
TTTATTATATCACAATCGTGACATATTTGGTTGAGGTAGG
ATTTAATGTTTCTTTCATTTAATATTTTTTCCAAAAATTT
TATGGTGGTCTGTTTATAAACATGACATAGAACTTTATAT
GAATAAATTAAATATCTTCTAAATGTATTCAAAAATTATA
TATAATAAATATTACTGGATTATATTCCCAAAGAATAGTA
CATCTTTTCTGTAGTGTTATATAAAAATACATTGTGAAAT
ATAAAAGTTTCTACTTAAATATGTTTTTTCTTCTAGAGGA
GAAATTCATTTCATAATTTTGTAACTTAAGGAAACATTTA
TATTAAAACTAGTAAGACACAAAATTTGTTTTATGAAATA
CTACATATGTAGCATCTACTACCTGACAATGGTTAAAATA
CATAACAATATGTTTTTAAAAATCTCCAGCAGAAAATTAA
ATACTGATTGAATTGGATTCACATTTTGATGGTCTGCTTT
CCCCTGCATTGGATTTTAAATGTAAACTCCCAGGTACATT
AGGAAAATGTATGTAATAGTGACTGATGATCTTAAAATGA
CTTTTAATTATAGAGCTGCAAAATATTTCTGATTGCTTGT
ATTTTTCTACACAATTTATTTCATTTCTACTTAGAAAATA
GAACCCAGAATACTGTTGTGTGAACCTGACACTGAAGAGA
TCTTGCAGTAACTGAAAATATATAGTTTTTTCATGTGATA
TCACCAACTAGTTACATTTGAAGAGATAGTTTAAAGCATT
TAAAGTGCAATTAAAATCGTGTGACAGGTGATTATGCCTC
AGTGCTCTAGTTGTTTATATAAATATGTTAGTATGGTTCT
TCACAAATAGAAACAAAACAAAACTTCTGCTTGTGCCTAA
TTATACTAGTAAACCTGTATATAGAAGTAAATATTATTTC
ATTTAATTTACCTGAACAACTATTTGTAACTGTGTTTAGA
AGCTGAAAAATAATTTTTTATTATATAAATCTATCTTGAA
GTCCTAACCATGAGTTTTATTTTTTAATATGCAGAACTTA
TGGGCTACAGATCCTTTGTAAAAGAAAGGAAATTACATTA
ACCTACAAAATATATTTCTGCAAATTTTGAGAAAGAATAA
TAGACCAAGGAAACAACACACATGCATTAGGTATAATTTA
ATTATCTTAAGGTTTGTATATAGTGTTTTTCTTTCAGTAT
ACACATAAAATAAACCCAGAAATTGACCAAAGGATTTCCT
CCACAAACTTCAATTTAGCAGCCTGAATAACTTGTATTTT
TGTTGTCGTTGCTGTTTTCTGATGAAGGAGCTGTTTGGTT
CCTCAGTTGTTTGTCAGAAATTGTCCAACTGGACTTTTTT
GGTTAGCTCATTCAAGAAGGGACATTTCTTTACAACTAAT
TGCATTTTAAATAACTTCATTTAATGATTTAGGTATTTGA
AAAATATAGATTAAAATGTTTCGTGTAATCAATATTAAGA
AAAAAATACACCTTCAGAATTGTTAACTAACTTTTTTTTA
AAAAAATGAATAGACTTATTTTACTTTCATTTCTTTGGTC
ATTCTGAGTTTTTGTTCTTTTTCTTGTACTTTTGGAAAAG
AATTTTGAATTACCTTCTACAATAGAAAACGCCAAAAAAC
AAGGTATCGGCATGTCTTCTGCCGCCAGCCATAATTGTGT
CTTTATGCTGTTTTCTTCCTTGAAAGACAACCTCTTCATC
GTATGTGGTAATGTAATTCCCATTGAGAGGAGGGGCCAGC
TGGGCTTCCTGGGTCTAGGAGGGACTCAAAAAGCTGTGAA
ACTCACTCATTTCCTGTATTAGAACTTCGGTCCTGGATGA
ATAATATTGAAAACATATACTTAAAATATTCCTAACACCA
GGATTTGTCCATGTGTTTTCTTCCCCAAGAAAGCTATCAA
CAGCGAACATTTTGCTCTAAGTTTCCCTATATCCTTCTCT
CCCTCACTCACGTCCCCCTCCCTCAAAACTAGGTTAAAAA
GAATGTTAACAGCCTGTTTTTCTGTGACCAGTGGACCTTA
CCTATACTCCCAATTTCAATTCCTTGTAAACATACTTTTG
TAAAGTCCTGTAAGATCCTGTCTCTTTTGCCATGCCACTG
TAAGGTCATAAAATAGATAAAACCTAAGCTGCAACTCCGG
TTTTCCTCAAAATCTAAGACATGTCACAAATGGTTAATTG
CCTTCGTTTCTGGCTCTGGTAACATATTCCGCACGTTATT
TCCCGCCTTAAAGAGTTTAAAAGGCAATCGCATAATCTAA
CTACCCTTTCAGGACCCCTTCCACACTGTGGACGCTGTGT
ACTTTCACTCTGCTGGATAAAGCCTACAGCTTTTTCTCTC
TCTCCATCTGTGTCTCTATCACTGGCCGCAATCAGCCGCC
ACACCAATTCTTTGGCGTGGCTACACAAAAACTTTAGGTG
TTACACCATTATTGTTATTTATTTATTTATTTATTTTTTG
AGACAGAGTCTCGCTCTGTCGCCCAGGCTGGAGTGCAGTG
GCGCGATCTCGGCTCACTGCAAGCTCCGCCTCCCGGGTTC
CCGCCATTCTCCTGCCTCAGCCTCCGGAGTAGCTGGGACT
ACAGGCGACCGCCACCGCACCAGGCTAGTTTTTTTTTTTT
TTTTAGCCGGCTTATTGTCATTTTTTGAGGAATTAGTGCG
TCTTTTTCTTATCATATATGCATACACTTGTATTATAAAT
GCATAATGAAAGGAAATATATTTAAATTACTGAGTATATT
TAAATTATTTTAAAATATTTTTATTTATATTTATAAATAT
ATTTTATTATTATATTTATAAATATAAAAAAGTGTATTTA
AATTACTCAATAACCTATTGAGAAACAAATAATTAATTAA
CTTCTTCCATTAGAGGAAATTTCAAATGTGAATTTACCAG
TAGATTTGGGAGGCATGTGAGAATTGTTTTTTTTTTTTTT
TTTTTTCTCAGTATTTTGTGAAAACACTGATTTCAGCCTT
CCATACATTTAATGATTATTCCTCTGCTTATGTTGCATTT
GTAAAAAAAAAAAAATCATAACCGGCCGGGCACGGTGGCT
CACGCCTGTAATCCCACTTTGGGAGGCCGAGGTGGGCAGA
TCACGAGGTCAGGAGATCGAGACCATCCTGGCTAACACGG
TGAAACCCCGTCTCTACTAAAAAATACAAAAAAAAAAAAA
AAAAAAAGAAGAAGAAGAAAGAAAGAAAAAAGAAAGCCAG
GCGTGGTGGCCGGCGCCTGAGGCAGGAGAATGGCGTGAAC
CTGGGAGGCGGAGCTTGCAGTGAGCAGAGATCGCGCTGCT
GCACTCCAGCCTGAGCGACAGAGGGAGACTCTGTCTCAAA
AAAAAATAATAATCATCATCATCATAGCTCATATGGGAAG
AGGGAAGGGTATGTGGATGCCAAATTTACATAAGCAGAAG
CATAAGTAAATAAAACTAAGAGCTTTCTTCCTATTCTCGT
ATATTTCTATACTTTTTCAGCAAGTAGCTCTGTGACTAGG
GTATAGTTTTTCTAAACTTCAGATGCAAAATAGGTACAGC
AATTTATGCATTAGACTCTAGCATTATAGATGATGAGGAA
AAATAATCCTTTACTCAGGAAAGGCATTGCTGTCATTATT
TACTCTTTTGTAACGTGATACAGCTGACTATAGGTGCTTT
AGTAAAGAAAATATTTTCTAGAACCTACCTTAGAGACAAG
GTCGTAATAAGCAATCAATGTTTCTTTGAATTTGGTTATA
TAGCATATATTTGAGAAAGACAAATGGAAATGCGTCTATA
AAAGTTCTATATTTTCTCTGTAATTGGTCTGTATAATTTC
TATTTTATTTCCCATGACTATGCAATAATACTTTATAGAA
AGATAAAAATAGCATTTTCAGTTTTATTAAATTATTGAAA
ATTATTATTTGCTTCACCATATGAGTAATATTGACTCATA
ATACCTAAACCTTAGATTTTTCCTCAACTGCTTTTATTAA
ATTCAAATTAATCTTTTCAATGGGAGACTACAGAGTTCTT
ACAGATGCTAATATATAAGTGTCTATCTAATATGTCAGGA
TGACCAAGTGATTCCTAGATTAGAGGCCTTTGGCAATGCC
ATTTGTCGCCTCTTTTCTGTCTTTTGGTTTTCCTAATTCC
TTCCTAAATTTCTCCAGCAAGCCTTTTATTATCATCTGAG
TTAGAAATAATCAATTATTTCCTGGAAAATGAATAGCAAT
TACTGACTATCCCACCTATATTACAAATGCTGTATTGTGC
TTATTTTACTCATATAATAGTAAGTATGCATAGATGAAAT
ATCTATTAGATTTTGAAGTTTAGCATATTATTAAAAATGC
CATTTTTATATTCAAGCAAAATTATGCAAATGTGAAATTA
TTGCTAAAAATAATTTAAGGATAATCATGGAGAAATTTAT
CATTTTGTAGATGAAACTGAAGACTCAGGAAGTTGAGGTC
ACTTGCCCAACTTCACATAGCTCACAAAAGTCATGTCTTG
AGTAGGTTTCAAGGTACTATGTACTAGGGACCAAGTAGTG
ATATTCTCATTATAACACCGATTATATGAACATTGGCAAA
AACTTCCAAATTATTAAGTGGGAGCAGTCTTTCCTAGATA
ATCTGCAGGTAAATATTTTGTTGTGCTTAGGATTTGAACA
GTGATATCATTGGTTTGATTAGTATATTGATTAATAGCCA
CACAATAATATCTCTACATCCTAATCCTTGGAATCTGTGA
ATATTATCTCATAAGGCAAAAGATTTGATTAAGCTAAGGG
TTTTGAGAGGAGGAGCTTACCCTGAATTTTTCAATATAAT
TGGCTCTAAGTCCACTGACAAGAACCCTTATTAGAATGAG
TCAGAAGCAGATTTGACAGAAGAGGTGAAGCAATCTGCCC
ATAAAGGTAGAGAGAGAAGTGATGAGGCTGCAAGTCAAGG
AATGCCTATGACCATCAGAAGCTAGAAGAGACAAAGGAGG
TATTTGCCCTAGAACATCATGAAGTGTAGCTTTGCATGAA
CTTTGATTTGAACTTCTGGCCTCTATAACCATGAGATAAT
ACATTACCATTATTTAAACCTACCTAGTTTATGATACTTT
GTACAGCAGCCACAGGAAACTAGTAGAGCCCAGAAACCCA
AACTGTAGCTGCCACAATGCTGACATGAATAACTAGAATA
CTTTATGGTATAATTTTGCCTAATAGAAAAATAGAATAGA
TTTAAAATGTTTTTATGTAATAGCAAATATATATGGGACA
ATTAGCACGTGTCTGGTAGTATGGTAAGTACTCATGTTAC
TTCATCCCTTTATGGCAAAATGACTTGAAGTATATAATCT
TCAGTGCAAGTGAATGAATTGATGTGGAAGCTATTTCCTG
TTTCAAATAACTAGTGGAAGAATAAAGGCTCACAGCTTGA
CCAAGGTCAGTCAGCAAGTAAAGACTAAGACTTGAATCTA
TTAAGATTAGGTTTAACAGAAATGAATGTGAAGTCACAGC
TTGCATTAAAATACAAACAATGAAGAAGGATAGATACAAA
ATCAGCAATTCTTAATTATTTCTTGTGGACTTGTAGGCTG
TAGTTTAATGTGATTTCACATAAGCATTTCGGAAGGGAAT
TTAAAAAGTTAGAGAAATGTAATCATTATGTTCAGAATAT
TACTGATAGAAGGTTTTTTAAATGCATAATTAGATATCAT
GTCCATTTCTGGGAATGGAAAAACTACAATGAGAGTTTTG
ACAAAATGTATAATACCTAAAATGACAAGCAATGTGCAAC
AAGATCTTCTGAAGAAATTTAGGGAATGTAATTTTTAAAT
GGGAAAGCTGTATCTTTAAGTTTGTGTTCAAACATGTCAT
AGTATCTCAGAGAAAAGAGGAGATAAACTTTGCTGACATT
GCACAGAATCTGGACTAAGGGTAGAAACTGTAAGAGGGCA
GATATTAATAATTAGAAAATTTCTAAGCCACAAACGAGAA
CTCTGAGAAACTGCATAAAACAGAATAGGAATACATTAGA
TAAAAGATCAAATCAACTAGGGGAAAAAATGAAACCATAC
GCTGATGAACTTGAACAGACAATATTGAATGAGGAGAACA
ATAATTAGAAAGAAAAGTGAAATACTGTATGATTAATCAA
CTGTAAGTTCCAGATGTGAAGAATCAAAAAGTATGTGTAA
AAGAGAATACTTTAGAAAATCTTTTATGACTGAGCTCTGT
AGTGCACGTGGATAGAGCTTCATGTTTTTCCTGATTCTCA
TTATGTTGTATGTAAATTCCATTTCATAATCATAAGGGGA
CAGTACTCTACGTAAGGGAGACATATTAGGGGCACATTTG
CTTGCATGGATGCAACTCTACTCTCTTGGTAGGGAGTGAG
AAAGCAAAATAATTTAAACAGAGGAGTATGCTTTCCACCT
AAGGACAAGGTGAAATTGAGATGGGGAAATGAGATCCTGT
TAAGTCATCAGAAAAGAAGTTTTCTTATGCTCCTCATATA
ATAAACATCTCTTTGTACTGAGCATGGCTCTCATGTTTAA
ACATATAACTTTTTCATATGATGTATGCTGTAAATATAAA
CTTCATTTGAAGCTGAATGAAAACAATAGTGGAAGACAGT
ATCTGGAATTAGGCTTGTTGAGAGAAGTTATGTAAAATTT
CAATAATAATACTAATGAGCATTTTAAGGGTAACTTCATT
ATTTGTCAGCTTTGCACTATGAGAAACCTTTTTAATAGTC
ATTAATAACTCACAAGTCAGGCTGTAGAAGGAAAATGTTA
TGTCAACTGAAATCTATATTTAACTATGGAGCACTGTATG
TTATGTTTTATTTGAATATGCCTAGGTTACTGCAAGGTAC
ATTTACTTAATTGGAGGATTAGAAATCGGGCTTGGAAAGG
AAAGACCTCCAGAGCTCCAGAGCTTTTCTTAGTTGGCACT
GGAGTCTAGGATCTACTTCAACAGAGATGGTCTAGTCTGG
ACCTTCCCACTTCTAGCTTGGATGTCACTATCATCCTCAC
TGATGTGGTGTCCAGACAACCGTCTCTGTTTTTATATAAA
AAAAAACCCTGCTGGAACATCAGATTGGAAAATGGTAGGA
CATTGACCTGCACCTCTGGTTGCTAGGGTTTAGACGAAGA
TAATTTTTCTTTTTCTGTAGCAGGGGAGAGTTAAAACCCA
TCAGCAATCTATGTAAAGGGACAATCTACTCAATAGGAAA
TATTAATCTTACAGAATCATGTATAAAAACAATAAATTAA
ATATTAAATGGTGTATTAATAATAATTTATTGTGAAATAT
TAATGATAAGAAAAGGGACATAATATCCTGAGTCCAGATG
GAAAGAACTTCTTGATAAATACTCTCCGCTGGCAATGTAA
TGGGCCCTCTGGATGAGTAAATGAAACATATATGTGAAAA
TTTTAAATTATTCAATTACCAGGCTTTCCAGAATATTCTA
AATTTAAAGATATTTTCCCTCATAATTCCAAAGCCATACT
GGCATTTCACTATGTTTTAGTCTTTATAAAATAATTATTA
TAAAATTATTAATAATTTCTCTTTACTACATTCTCCATAT
AGATCTTGGTGTTACTGAGGAATAGCCTAAGGAATAAAAG
AGTTGATTAAATAGATAGCTAAAATCTATGCAATATAAAC
TGATTAAACAAACAAGAAGAGGATGAATCATATGATCTCT
AGTCTTTGGACGATTCCTCACAGGTGAATTATCAGAGAAG
GATAGAAAACATAATGTTCCTAAATAGATTTATTTAGACA
GCAGCAGCAGTTGAGAGTAATAATATTTAAGTATGGATAA
ATCATCCAAGAGCAGTTTAGAATTATGCATTTATAAATAA
GGTAAACCCCTGCTTCCTTTGCTTCCTTTATCCTTTTTGG
ACTTCTTCCTGAGACCAAAAACACACTGATTAGTGACACC
TATTAAATGGATATCTCCAGTTTATTTTCTTACCAAGACA
GAGGAAATGATGACAGAAATTATTTGGGGTTTACCTTAGG
GAACTTTAAAATTTTCCACCCTAAAACAATTATTCAAATA
ATATTGCAATCCATATGCCTTTATCATATTTTTGATTTGG
CACGGCAATTTTTAAAGTAACTTAAAATATTTGCGATTGA
TGTAACTTCTAATATAGAGCAAATATTTGACATTTTAAAA
TAAAGCTTTTATGACATGCATTTCAATGGACCCAAAGGAA
ACTGTTTACCACTCAATTTTGGTGTCTATAGTAATCAGTT
AAACATAAACAGCCTCAGCAGAAATTTTAAAGCCACAAGA
GATTGGAAAACCTATTTTATTTTCAACATTCTTAAAGAAA
AGAGATTCCAACCAAAAATTTCATATCCCACCAAACTAAG
CTTAAGTGAAGGAGAAATACAATCTTTTCCAGACAAACAA
GGGTTGAGAGAAGTCATTACCACTAGACCAGCCTTCTGAG
AGACGCTTAAGGGAGTCGTAAACATGAAAACAAAAGAAAA
ATACTTACTACCACAAAAACACACTTAAGTACATAGCCTA
CAGGCTCTATAAAGCAACTACACAATAGAAAACATAAAAC
AATCAGGTAACAATTTTATAATAGGATCAGAAACTTATGT
ATCTACATTAACTTTGAATGTAAATAGTTTAAATCCCCCA
CTTAAAGGGCACATAGTGGCAAGTTGCATTTGAAAAACAC
TCATCAATCTACTATCTTCAAGAGACTCATCTCACACTTA
AAGACATCCATACACTCAAAGTAAGTGGTTGGAGAAAGAT
CTATGATCTACATGGAAAACAAAAATGAGCCAGGGGTCAC
CATTCTTGTATCACAAAAACACAGACTTAAAACACACAAC
AGTAAGAAAGGACAAAGAACGGTATTAAACAGTGACATAG
AGTTCATTTCCACAAGAAGACTTAACTATCCTAAATATGT
ATGCACCCAAAATTGGAGCACCCAGATTCAAAAAGCGAGT
CATCTGACCAATAAAAAGATGTAGAAAGCCAAACAAAAAT
AGAGGGGGACTTCAACAGCTCACCGTCAGCGTTAGATCAC
AGAAGCAAAAAAACTGACTAAGAAATTTAGTTATTAAACT
TGACACGTGACCAATTAGACCTAATAGACATCTACAGAAT
TTTCTATGCATCAGCCACAGAATATACATCTCATCTGCAC
ATGGAATGTATTTCAAGATTGACCACATTCTTGGCCATAA
AGCAAGTCTCCATTAATTAAAAAAATCAAAATAATTCCAG
CCATACTCTTGGACTAAAGATGAATAAAAATAGAAATCGA
TAGTGAGAAGATATTTCAAAATCACATAATTACATGGAAA
TTAAACAACTTGCTTCTGAATGATTTTGGGTAAACAAGAA
GATTAAGGCAAAAATGAAAAATTATTTGAAATAAAGGATA
TCATAGACAAAACATACCAAAATTCTTTGGGATGTAGTAA
AAACAGTACTAAGAGGAAAGTTTACAACATAAAACACCTA
CCCCAAAAAGTTAGAAAAAATCTCAAATTAACGATTTAAC
ATCATACCTAGAAAAATGAGAGAAACAAGAACAAATCAAC
CTCAAAGCCTGTAGAAGAAAAGAAATAACTAAAATCAGAA
CAGAAGTAAATGAAATTGAGACCCAAAATTTCATACAATC
AATGAAACCCCAAAAGCTGGTTTTTTGAAAGGATAAACAA
GATTTATAGACCACTATTTAGATTAATGAAAAAAAAAAAA
GAAAAGGGAGAGAAGATACAAATAAACACAATCAGAAACA
ACAAAGGTAACATTACAGCTGATCCCACAGAAACATAAAA
GATTAACACAAACTATCATGAACACCTCTATGCCCACAAA
GTAGAAAATCTAGAACAAAATGAATGAATTCCTTCTAATT
TCTAATATTAAATCAGGAAGAAACTGAAATACTAAACAGC
TCAATATCAACTTCTAAATGTGAATCGGTGACAAAAAAAA
TAAAAATAAAAAACAGCCCCAGAGGGCATGAATTCACAAC
CAATTTTAGCAGATGTACAAGGAAGAATCAGGATCAATTT
GATTGAAACATTTCCAAAAACCCAAGGAGGAGAGACTCCT
CCCTAACTCATTCTATGAAACCAGCATCACCCTGATACCA
AAACCTGGCAAAGACATGATGAAAAAAGAAATCTATAGGA
CAATATCCCTGATGAAAATAGATGCAGGCTGGGCATGGTG
GCTCACGCCTGTAATCCCAGGACTTTGGGAGGCTGAGGAG
GGCAGATCACAGGGTCAGGAATTCGAGACCAGCGTGACCA
ACATGGTGAAACCCTATCTCTACTAAAAATACAAAAATCA
GCTGGACGTGGTGGTGGGTACCTGTAATCCCAGCTATTCA
GGAGGCTGAGGCAGGAGAATCACTTGAACTCCAGAGGTGT
AGGTTGCAGCAGCCAAGATCTTGCCACTGCACTCCAGCCT
GGGTGACAGAATGAGACTCTGTAAAAAAAAAAAAAAAAAA
TACTGCACATTATTAATCATCAGAGAAACACAAATCAAAA
CCAAAAGATACTACTTCACAATAGTCAGAATGTCTATTAT
TAAAAAGTCAGAAAACAACAAATGTTGGCACTTAGAAACC
TAAAAAAGATTTTCTTCTTGGTTCCTTATACTTTGATATC
TTACATTTAAATCTTTAATCCATCTTGAGTTATTTTTTGT
ACATAGTGAAACATAGGGGTTCAGTTTCATTCTTCTGAAT
ATGGCTAGCCAGCTATCCCAGCACCATTCATTCATTGAAT
GTGGAGTTCTTTGCCCATTGCTTATTTTTGCCAGCTTCAT
CAAAGATCAGATATTAGTGTGAATGTAAATTAGTTTAGCC
ACTGTAGAAAGCAGTATAATGATTTCTCAAAGAACTCAAA
ACAGACCTACCATTTGACCCAGCAGTCCCATTACTGAGTA
TGTAGATTAAAAATAATAAATTGTTCTACCAAAAAGACAT
ATGCACTTTTGTGTCCATTACAGCACTATTCACAGTAGCA
AAAACATGGGTTCAACCTAGGTGCCTATCAGTGGTGGACG
GGATAAAGAAAATGTGGTACATACACACCATGTAATACTA
AGCAATCATAAAAAAAATGAAGTCATACCCTTTGCAGCAA
CATGAATGCAGCTGGAGGCCATTCTTCTAAGTGAAGTAAC
ACAGGAAAAGAAAACCAAATACTACATGTTCTCACTTAAC
AGTGGGAGCTAAACATTGGGTTCTCATAGACATAAAGGTG
GCAACAATACTGGAGAGTGGGGGTAGGAAGTGGAGCAAGG
ATAAAAAATCTAACTCTTGGGTACAATGGTAAGTACTTGG
GTAATAGGATCATTTGTTTTCCTAAGCTCAACATCACACA
ATATGCCTAAGTAACAAACCTACACATGTACTCCCTGACT
CCAAAATAAAAATTGAAAAAAACATTCTTTCTTAAAATAA
AATGAGAAAAAATAAACACTTTTTAGCTATCATTAGGAAA
CCTGAATTTTTTCTTCTTGACTTTGTATTTGTATGTCTTT
CCCCAAGTCCCAGTGTTTTATTCTCATAAATGTAATATGT
TTGTATATTTGAAATTCTATCTTCCAAATGATTATATCAT
ACTTCTTTGATAAAAGAACAATTATATATGTTCATCATTT
GTTAAAATAGTCTGTGGATCTAAGCCTGTAATGGGTATTT
TTTTTCTGGATTTAGTTATCATTACAGGTTTTAGTAGTAC
ACAATTGACAAAATCAAGTAATACAGATGTGGTTTGTATT
CCCATTATTTTAAGATTTCATAGACAAACATTATATGGTG
CTAGAAAGTCTTCAGCATCTATTATATTCTTTTATATAAG
AAATATTTTAATATAAATAAGTAGGTAAGAATAAATAATG
TTTTATTTTAACAATGCTACTCGGTATTTTGATTTTTTCC
TAAAGTTATATGTCAAAATAAAACATTGTTATACAATAAA
ATTAAATTTAGCAATCCATCTGTTTTTACTTTATAAATTT
CCTTTTAGCTTTGTTGAAAACAATGCATTGGACACCACCT
ATTTATCAAAACATCAAATTATTTAGTTATGCCTGCAAAA
CTTTTACTTAGTTTGTTGAGCTAAAATTAAACAAAACTAG
GACAAAAGTCTTACATATAATTGTAAATAGTGCCATTTAA
GATATTGCTAACTGTACCTATCAAGTGTGAAAACATTTAT
ATATTTATATATAATTATATATTCAGGCTTAGTTTTATTT
TGTAGATGCTTTTAACATGTCTTACATTGGCACAAAAAAA
GGTTCTAGCTTCCACCTGCGATTTTAAAAACCGAAAATAT
TATCTCTTCCACTGTGACAACAATAACAAAGAGACAGATA
ATTGCATAATTGCCACTTTTCTTAGCTTAATTGGAGAGCT
GAAGTTGCAGGGCAACAAAATAACCCTTAAATCTGAGGGA
TGATAGTTGCCAAGTAGGGATGCAATCCAAGCACTTGCTT
ACCAGGGTAGGATACAGTTGCTAGTAAGAAGAGTTTAGCT
ACAATTGTTGACTAATTGCTCAAGGCCAAGTGTGAGAGCA
CAGAGCACATTGCACATCAAACATCACATGGCCACTCACT
CTTCTCCACTGACCTCATCAACTTTTTAGAGGAAAGATTG
AGGTCTGGGAAAGATTCTGGAGAAAGCCTCCTACAAGTTG
TAGGTTGGATGTGGGGAAAACAGCAGATTTCCTGGTGCAA
AACCCAATTCATATTCTTCTCTCCTAATTTTAATTTTCAG
CTCTTATAGTTAGATCTACAATCTGTTTTAAACTAAATGT
TATTATGGATAATGAAAGCATGGGTTCAATTTTTTTTTTC
CATTCAGATATCTACTTGGAATCAATTGTTGAAAGATGAC
CCTTTTCATCTTGAATTGTTATGGTGGCTCTTTTGAAAAT
CAATTGGCCATATGTGTACAGCCCAATTTTTGGCTCTCTA
TTCTGTTTTATTGGTTTGTATGTCTATCTTTATGCCTAAA
TCACAATATATTATTTACTGTGGTTTTATATAAAGCCATA
AAATCAGATAGTGTATATTTTTGAACTTTACTTTTTTATT
ATTTATTTATTATTATACTTCAAGTTCTGGTACATGTGCA
CAACGTGCAGGTTTGTTACATATTTATACATGTGCCATGT
TGGTTTGCTGCACCCATTAGCTCATAATTTACATTATGTA
TTTCTCCTAATGCTATCCCTCCCCCATTCCCCCACCCCAC
GACAGGCCCCAGTGTGTGATGTACCCCACCCTGTGTCCAA
GTGTTCTCATTGTTCAATTCCCACCTGTGAGTGAGAACAT
GTGGTGTTTGATATTCTGTCCTTGTGATAGTTTGCTCAGA
ATGACGGTTTCCAGCTTCATCCATGTTCCTACAAAGGACA
TGAACTCATCCTTTTTTATGGCTGCATAATAATTCCATGG
TGTATATGTGCCACATTTTCTTAATCCAGTCTATCATTGA
TGGACCTTTGGGTTGGTTCCAAGTTTTTGCTATTGTGAAT
AGTGCCAAAATAAACATACGTGTGCATGTGTCTTTATAGT
AGCATGATTTATAAACCTTTGGGTTTATACTCAGTAATAG
GATGGCTGGGTCAAATGGTATTTCTAGTTCTAGATCCTTG
AGGAATCACCACACTGTCTTCCACAATAGTTGAACTAGTT
TACAGTCCCACCAACAGTGTAAAAGTGTTCCTATTTCTCC
ACATCCTCTCCAGCACCTGTTGTATCCTGACTTTCTAATG
ATTACCATTCTAACCGGTGTGAGATGGTATCTCATTGTGG
TTTTGATTTGCATTTCTCTGATGACCAGTGATGATGAGCA
TTTTCTCATGTGTCTGTTGGCTGTATGAATGTCTTCTTTT
GAAAAGTGTCTGTTCATATCCTTTGCCCACTATTTGATGG
GGTTGTTTGATTTTTTTCTTGTCAATTTGTTTAAGTTCTT
TGTAGATTCTGGATATTAGCCCTTTGTCAGACGGGTAGAT
TGCAAAAATTTTCTCCCATTCTGTAAGTTGCCTGTTCACT
CTGATGGTAGTTTCTTTTGCTGTGCAGAATAACTTTAGCT
TAATTAGATCCTTTTTGTCAATTTTGGCTTTTGTTGTCAT
TGCTTTTGCTGTTTTAGTCATGAAGTCCTTGCCCATGCCT
ATGTCCTGAATGGTATTGCCTAGGTTTTCTTCTAGAGTTT
TTATGATTTTGGGTCTAACATTTAAGTCTTTAATCCATCT
TGGATTAATTTTTGTATAAGGTGTAAGGAAGAGATCCAGT
TTCAGCTTTCTACGTATGGCTAGCCAGTTTTCCCAGCACC
GTTTACTAAATAGGGAATCCTTTCCCCATTTCTTGTTTTT
GTCAGGTTTGTCAAAGATCAGATGGTTGTAGATGTGTGGT
GTTATTTCTGAGGCCTTTGTTCTCTTCCATTGGTCTATAT
CTCTGTTTTATTACTAGTACCATACTGTTTTGGTTACTGT
AGCCTTGTAGTATAGTTTGAAGTCAGATAGCGTGATGTCT
CCAGCTTAGTTCTTTTTGCTTAGGGTTGTCTTGGCAATGC
AGGCTCTTTTTTGCTTCCATATGAACTTTAAAGTAGTTTT
GTCCAATTCTGTGAAGAAAGCAATTGGTAGCTTGATAAGG
ATGGCATTGAATCTATAAATTACCTTGGGCAGTATGGCCA
TTTTCATGATATTGATTACTCCTATCCATGAGCATGGAAT
GTTCTTCCATTTGTTTGTGTCCTCTTTGAACTTTACTTTT
ATTTTGAAATAAATTGTTTTGGCTATTCTGTTATTTACTT
TTCCATGTAAATTATGGAATCAGTTTCTTAATGTTTATAA
AAACTAAACAAAACAGAAATGCCTACTCAGATATTATCAT
AATTACATTACATACATAGATTAGTTTAAGGACAATGGAC
ATCTCTGTAATATTGTTTCATGCAGCTAATGAACAGATAT
ATTTATCTTTTTAGGCAGTCTTTCCTCATTTCTCTCAGTA
GTTTTTGGAGACTTTAGGGTAGAGATCTTGCATGTATTTT
ATTCACTTAGTTTCTAAGTTGTTGTTTTATTATTTAATAC
TTTTTTAAAAATTGGTAAAATATACTCAATGTAAAAAGTA
TCACTTTAACCCTTCTCAAGTGTGCAATTTAGTAACAGTA
AGTATGTTCAAATTGTTGTATACCCATCATCACTATCCTT
CTTCATAATCTTTTCATTATCTCATGCTGAAACTCTGTAT
CTATTAATAATAACTCTCCATTTTCTCTCCCCCTTAGTCC
CTGGTAAGCATTATTTTCCTTTCCATATCTATGATTTTAG
CTATTCTAATTACTTCATATAAACAGAATCACACAATAAT
TCAATTATTGTCCTTTGTGTCTGATTCATTTCACTAAGCA
TAAAGTCTTCAAGGTTCATCTATATAGTAGCATGTATCAG
AATTTTCTTCCTTATTAATGCTGAATAATATTTCATTGTA
TGTATTTGTCCTACTTCTACTTTGTTTCTTCTCTCAGTGG
GTATTTGAGGTGTTTCTGCCTTTTGAAAATTGTGAATAAT
GCTACTCTGAACATTTCTGTAAAAACATCTCCCTAATTCC
TGCTTTCAACTACTTTGAGTATGTACCTAGAAGTGGAATT
GCTGTATCATAGCATAATTGTATGTGTAATATTTTGTGGA
ACTACCATACTGTTTTCCACAGCGTCTGTTAAATTTTTTT
TATTTTACCAGCAATACACAATCAGTCTGATTTCTCCATA
TCCTTGCCAACACTTATTATTCTCTGGTCTGTCTCTCTCT
CTCTCTCTCTTTTTTTTTTTTAAATAATAGACAATCTAGT
TGATGTGAAGTGGTATCTCATTATAGTTTTGATTTGCATT
TCTCTAATTATTAGTGCTTTTGAACATCTTTTCTTTTACT
TATTGGCCATTTGTGTACCTTCTTTGTAGAAGTGTTTATA
TCTGTCCTTTGCTCATTTTTTAATCAGGTTGTTTGTTTTT
TGTTGTTGAGTTGTATGAGTTATTATTCTGTATAATACTC
TTTTATCAGGAATATGATTTGCAAAAACTATCTCTCATTC
TGTGAGTTGCCATTTCATTCCTTTAATATTGTTCTCAATT
TAAAAAAATCCACTGTAAATGGCAGTTTAACATTTCATTT
TTCAAATGTTTATAATCACATTGTTGTGCTACCTTTTGCA
CACTGCCTGAAAACAGTTGCCTTATATGTGTTGTTCAGAT
TTATAATTCTTTAGAATGGGAGGACTCATTCTACATCTTT
ATTCTTTATGGCCAGAGGTAACAATTCAGAGATATGACAT
AGTTTTAAATTTGCAATTGTTACCATAGTTTTGTTTTGCT
CCAAAAATATACCTGAATTTAGACCAGGGGACACAATGCC
TATTTCTGTCTACACACTTCATTCTCAACACAAATGTGTT
CAAAGCAAGGAACTAACCAGACCCTACCAGAGGTTTATGG
GTGACTTCACTAGTTAAGGAAAGCTTCATTACTACTCATT
TCCAAGTCTACCTTTAGTTGGAGGCCTGGAGGGAGAAGCA
AATAACATTGAAGATAATGGATCTTAAGTTTCAGAGCCAC
TCCCTTGAACAGACTTCTATGATTGCGTGGATTTACTGCT
GGCTGTAGATTGTTCTGAGAGAAGAAATGAAGACAGATTG
CAAGAAGCATTTCTGTGTAAATAGTTCTGGTAAATAACTT
AAAGCAATTTGGTAAGAAACGGACCTGAACTCCAATGCAC
TAGCAATTACTTATGATTTCTTTTCTTATTTTAAATAAAT
ATTTACTTTCATACCTAATTTTCTACTTGCCATTTTGTAT
TCTCTTTCTTAAAGCAGACTTGTTACCTTTTATAAGCTTC
AATTTTCTCAAAATTGTGGTCTGTCGATGGGAAGAGCATT
TTGAAACCTGGAGCAATACACAGATGGGAAATTACGGATG
AGTGAGAAAGATGACTTTCTCTTTTGAATGTGGGGATGGA
TAATTCAGATAGAAAAGTTAAGATGGATGATTTGACATGT
TACCTCAACAAAAGCATTATCTCAGGTCAGGCAGAATACA
TTTAGTGTTTATGAAATTTGAGTATATGAAAGATGGCTCC
TTTCAGCCAGCTGCACTTGTTTATACAAATTTGTATAAGG
TGTGCATCCCAGTTTGAGGAGCATTACCCTGGACAACATT
GTTTTGTGCCTACAATCCTCTTAATGTGAGTATCTGAATG
GCCTGACTACTCAATAATACTGTGATACATGTGTATACAA
GATAGATATTGTTTTCCATTTTGCCATATACAGTCTAATT
TGTGTTCATCAATTCTAAATACTTTTTTTACTGACATGAA
CATTTTGTTCTGCTTTTTGGGGATAATATAAACATGTTGT
TTTAATTTCTTCATACTTATTGATGTCTCCTTTATTTCTC
AATAAAAAATACCTAGCATGATGTAGACAGCAAGTAACTC
TGTAGAGTGAAACAAGCCAGGATTTGTTATTTACATCTAT
CCATGACTGTGTGACCTTAGAATGGATGCCTTTCTGTAGT
CTCTATATCTTCACTGGAAAGTTACTAGGATTGCTTTGAG
ATAGCATCCATTTACTCATTTGTATACTTATTGCTGTATA
TTTACTGTATGTTGGATACTCTACAAAGGGGTAGAAACAC
CACTTTAAACTGAGTAAAAGCGCCATCTGTACTCAGGTTT
TTGTCTGAATTTTTAAACTTTTTTGTCTATATAGTACATG
AATATGCTTTCAAAATATAATAGTGCTTCAAGGTTTATGT
AGTTGCCTACCCTACTCCTTGTCAACCCCAAAAGGCTAGA
GACAAGATCACTTTCAACTCTCTTGTGTTTGTGTAGATGA
CTAGGTTCTTAAATATGAACTTCAGATATTTTCTAACCAA
CTACTATGCCACAATTTAACTTGCTTCTTATACTTCCCTC
CATTGCAGACACATTGATTTCAGTCTCTTCCACTTTGCTA
AATCAGTTACAATGAATCTATTTATATTTCTTCTTCCAAA
AGCTGTTTTTCAAATTTTCGTATTTTTACCTACACTCTCT
TCTAGTTGTCTTTTCTCCGTGAATTTTGATTCTGTGGTTG
TGTACATTTTCCCATTCTTTTAACTGCCATTTTACTTGAG
GTTCAGTAAGAAATGATTATACTATTTATGTTTAGCACAT
GATCTTTAATGGAGGACTTCTCAATTATGCAGAGTCACAC
AGTTAATTCTATCACAAACCTATATAAAAGCATTAAGTGC
AAAAGCTGACATTAAAAGATATTTGATAAAAGCAAGTTTT
TTTTTTTTTTTTTTTTCCTCCTTCCTGGTCCCAACTAGAG
ATGTAAGTAATCTATTAGGTTTGATGAAGCATCTAGTAAT
GGGTACTGCATTTCTGTATGGGCTCTTTTCCTGACATGAA
CAGTTTAGTGAGGTAACATAAAACACAAACCATGTTTTCC
AGATTTAGATGATAACAGGAAAAAAGAACATACACACCTG
ATTTGTACTTTGTTTGAAATCACCCGTAATAAAGTCCTTG
TGTCAGTTCAGATCAAGGCTTTCAAATATAGTATCTCATT
GTTGGACTGAATTCTCAAAATCCCCAAAATTTTCTAATCA
AATTATTTTTGTGTATGACATAAAAGTATAATATTTCTAT
AATAGGAGGATAACATATCAAGGCAAGCCAAACATACTGA
AGTTTAAAATTTTCTGGAAAACTTTATATACTTTATGTCT
CAATAGTACACTTAAAAGTGCACAAAGCTTTCACAATTCT
AATTTTCAGTACTGGATGTTTGTTTATTCATGAATAAAAA
GTAATGTATTTTTATAAATGTATAACACATAAAGAAATAT
TAAGATTCCATACCAACATTTCCACAGAGGCATGAATTGC
TACACATTTTTTTCTCCATTTGTTCAAAAGAACAACCCAA
CTAAAATTATTTATTATAATATTTCAGATATAATAAAACC
AGCATGATCCATCAAGTAGCAGTCTTTGAAGAGTTATTTA
AATTCTGCATGATGCTCACAGCTGAAACTGTGTGCTTGAA
ACTTGCTTTATAATTGAATTTCTATGAGCGGAATATAGAG
GTTATAAAAAATGAGCTAAGATGTGAAAATCTTATGAGGT
AAGAGGTATGATCTCTACACAATGATAATCTCTAATGAAG
GATAGGGTGTAGGGCTATTCCCAATTTTTAGTGGTTTGAA
ATTGTATATTATAGTATGCATTTTCATTTTGATTCAGGCA
TAATTTCTAGGCCATAGGTTTTAACTGGAGACCATGATTC
AAAGGATTTTAAGAGGTGAATAAATCCATTGACCTTGAAT
ATAAAAAATATTATGCATAGTAGAGTTTTTAAGATTCTCA
ACAAACTCTATAAAATGAAATATTTAAGAATTACGGCAAG
CAATACGTTTAAAGTGATCACTTGATGCTTCTGTATTATT
GATTAATATTATTAATAGTAGTCAATGCTAGAAATTACTC
CATTTCCTACAAAAAAAGAACTGTCTTTGAAAATCAAAAA
TTAAGTATTTTTTCTCTTTTGAAAAATGCCTGCCTCGTTG
AACTTTGTATGCAGGGTTATGTCTAACATTTAGACTTTAA
AAGTTAAAACAAATAGATAAACAAAAATAAAAAGTACTGT
GATAGGTTGAAAGGAATTTTACATGATCTCACAAAGTGTG
AATTCCTGAAAAGATGAAAAGAGATGAGGAAGAAAAAAGA
GATCTTGATGAGCCATTATAATTTTCTCAGACTTTACTTG
GAAGCAGCAGAAATATCCAATTACTATCAATCCTTCACCA
TACCATGTATCTCTAATTGATAAATGAAAAGGAATTAGGA
TTAAACAGGAAAGGAATTTATTTGCTTCCATATTACACAG
TATTAATTGTGACAAGTTACTCCTTTTCTAATGTGAGAGA
AAAAAGGTGAGGGTGCTCAAATAAGAGTGGAAGGCTCTAA
AATAAGTTGTTAGTGGAGGCTGAGAACATCTTCAGGAAGG
AAAGACTGACATTTCTCTTCCTGAATAGTTGCTTAACTAT
AGAATTTACAAGCTCACCATGTATAGTCATCAGAATGAAG
CAGAACATAATAGGGGAATTCTTGGGAGAACATGCCATAG
GTCCCTTACAGCTTAGGGGAAAGTTGGTTCTTTGGGAAGG
TGTAGAGACTTCTAAGTAACATCACTAGATTATTCTGAGA
CAGAAGGGCCTGAAGGATCCATGGCACAGGGTTCCTGGGA
AGGCTATAGACAGCATGCCAATCATTCTAGTTCTCTAAAC
TCTCAGACCACGAAGAAGAGGGACCCATTCAATGCCACGT
CTCAACAAGAAGCAGTATGGAAGTTAGAGAATGGGTAGGA
TCCCTGATGCTCTTTTGAAAGCTACATGATCAAGTGATGG
GACACTGACTACAGGGATGGTGTTAGTGCATCAGCCTCCA
CTGGGGGAAAAAGGAGTAATAGTTGTGCCTCTTTAAGAGG
ATCCTCTGTGACAAAGAGACCAAATAGAAGCTGAGCACTA
CCCCAAAGAAAAATAAACGTCGGTCATACAAAGTGGTCAC
ATAAGCAGAAGTTACCATCAATAGGCAAGATGAGATCCAA
ACTGAGTGAGGCCGAAAACATTTGTGTTTTCCTGAGTGGT
AGCTAATTATGCATTCATGTTCCCTCACCTAACTCTAAGG
AATGCAAGTTCTGAAAGAGGAATATAGGGGGAAGTAAGTA
CTAGGATCCAGATCTACTCAGATATCCCTTATATAGGTAT
CCAAGCATCTACTTTGAACCACTGCTTGTGGTTTGGAAGA
TAAGATATATGTGATTAAACTGTTAAACTTTATTGAATTA
AATCGTTTTGAAATAAACTCTTTGAGGTATAATTTGCATA
CATTAAAATGTACATATTTTAAGTATACATATAGGTAAGT
TGTTATTAATGTAAACATCCCTATCACTACTACTGCAATC
AAGACATAATACATGTCAAAAATGCAAAATGTTTCTACAT
GGTGTGTTGCAGTTGACAACTCCCTTACACACATCTTCAC
ACCCAGTCTCAGGTAACTAATATGCATTCTGTGACCATAG
ATAAATTTCACTTTTCTATGATTATATAGAAATGGCATCA
TATTGTAGGTTTTTTCACTTAGTATAATTTGTGATTCCTC
CTCCATTTTGTTTCATTTACCAGTGGTTGTCCCCCTTCGA
TGGCTGTATAATATTTCATTGAATTGATATACCATAAATT
GTTTTGCCATTCTCTTATTAATGGACATTTGCATTGTTTT
TCAATTGGGATGTTGTTAAGAACACTGTTATAAACACTTT
GTATAAATTGTTTTATGAACGTAAATTTTTATTTCTCTTT
AGTAAATACCTGGGAGTGAATTAGTGGGTCAAATAATAAA
TGTATAAGAATTATTTATTTCAAAAATATTTTATCATTTT
CCAATCTGACAAGCAATGTACATGTATTCCAGTGGCTCAG
TATCCTCAGTAAACTTGGTATGGTCAATTTTTCAGTCTTT
TTTTTTTGTTTCTTTGAGACAGGGTCTCACTTTGTTACCT
AGGCTAGAGTGCAATGGTGCAAGCTTGGCTCACTGCAGCT
TCCTTGGCCTCCCAAGTTCAAGTAATCTCCTGCTTCAGCA
CCCCAAGCAGCTGGAACTACAGACACATGCCACCAAGCCT
GGCTAATGTTTACATTTTTTGTAGAGATGGGTTTTGCCAT
GTTGCATAGGCTGTTCTTGAACTCCTGAGCTCAAGCAATC
CACCTGCCTCAACCTCCCAAAGTGCTAGGATTACAGGTGT
GAGCCACTGTGCCTGGCAAGTGTCAGTCTTTTTAATTCAA
CCATTTTAGTGTGTGTGTCTTAATATCTAAAGATTAATCT
CCTGTTCCTTGGAGACTAAAGAGGAATTTTTTGCATTCTT
ATTGGGCATTTGTATGTCTTCCCTTATATAACATATGCTC
AAGGTTTTTGTCTCTCTCTTCAGAAAGTCAGTAACAAGAT
TTTCTGAAATGAGTAATATTTTCTTATTACTGACTTTCTG
AAGAAAGGGTTGCTTGTCTTATTATTGTTTTGTAAGAGTT
CATTATACATTGTGTTTGATTCCCAGTCTTTAGAATGCCT
TTTCAAAAGTAGTACATTTGGGAGACTGTCTAAATTTTTT
TTCCTACTCTAAGGTCACAAATATTTCTTGTATTTTTAAA
AGTAAATTTTATACTTTTCATATAAAAGTATGTATAAAAT
GATGTATAAAATATATATAACGTATAAAATGATGACACAA
TCATAGTTAAATTTTGTTAAGTGCTAAGTGGTCATTGTTG
AGGATTATTTATTTTTCCGTTTTTAATTAGAGTGGTTTCA
CTGCTATTTGTTGAAAAAATAATTCTTTCACTATTAAATT
AATAACATTGTTAAAAATAGTTGAAAATATGCACATAGGT
CCACTTTTCAACTTCTTATTTTTTGTTTTGTATTGATCTG
AATGTCTATCCTTATGCTGATTTTAAAAGTCTTATTTACT
ATAGCCTTATCATAAGTAAATCAGATAATGTAAGTTCTCC
AAGTTTCCTTTTCTCCCTCCAAATTGTTCTGGACATATTA
GATCCTTTGAGTTCCATATATATTTAGAATGACCTTGTCG
ATCTTTAAAAAAACAAATAAAGCTACATTAGTTATGATGA
TATTACATTAAACTTGCAGGCCAACTCTCATAAAATTGAT
TTTTTTAACGATATTGAAAGTCCCAATTCATGAATTATAT
CAAATTACTTTCATGTCTTCTTTCATTTTTCTCAATATTT
TGACACATTTATTAAATATATTCCTAAGCATTTTATATAC
AATGATGCAAAATAAGTTGAAGTTTTATTTAACCTTCCTA
TTGTATATGCCTAGTATACAAAAATACGCATGATAGTGTA
CATTAATTTTCTCATATATGTCTTTGATAAGTTCATTTAT
TGGTACTCATAATTTGTAGATGTCTCAGAATTTTCTAAGT
AATTATATGATCTACAACAAAGTAATTCTATTCAAAATTT
TCTTTTATTTCACATTGTTGCTTTATTGCAATGTCAGAGA
CTTCCATGAAACTACCATCCTGAATAGTAATGGGGAGGAT
GGCCATCATTAACTTGTTCACCAATTTAAACAATTCCTTC
CTAGCTAAAATTTAAAACCACTAGTAGGAAGAATCAGTAC
CAATAGAAAGTCACATCTTTGTAAAAATTTTCTTTGATAC
ATTCGGACAAAGTAATTTTTATCTCACTGTACTTCTTCTA
TTTAGAATCAGGTTCAAATTCAAATGTGTAGTTAGTAATT
ATACTTGCTTCGTGTCTGCTATTGTGCCATCTAAAGCCAA
AACCATTGCCTAATTTAGTGCTTAGAGTTATTTGAAATAG
CTTCTTTTATTACAACTTTTAAATGGGGTAACTAGGAACA
AAGAAAACTATATTTTCCCTTAAAGTTACATTCATTAGGC
GGCAAAGGTAAAATTTAAAGTCAGTCTTTATTACCATGTG
TAACGCTTTTTTTTTTTTTCCATTTTGCTTTCCTGCCATC
CCTTCTCATTTCTATATATGCTTGTAGAGAACTCAGTACA
TCACACTGTAATCTTTTGCTTATCTACTTGCTTATCTAAC
CAGCTTCAGTTATTCGAGAACCATACATTATTTTTATTTG
ACAACTCAATATTTAGCTGGAGACTCTTCATTATTGTTGC
AAGTTAAAAGTTTGCACCATGTAAAACTTGATATAAAATG
AATTTGTGATACCAGATATTCAACCTTTTACTACTTTATT
CCACTGTGTAGATATTTACATAAAAATGTCTCAAATTATA
TATAATTTTTAAGTATGCAGGTAAATCTCATATTAAAATA
TTTTATATTATTTACATCAAGACCAAGAGTAAAGTCCAAC
AACAATACAAAATAAAATGATACCCCCAAAAGTAGGTGTT
TGAACCCTTGTTATTATATAATCAGTTTTAGTGACAGTCC
CTTGTGATAGAATGTTTACGGGTGAATGGATTTTTCTTAT
TCATCATTAACTGATTTATCCTTAAGGATGCATTGCATTG
ATCTATTGTCTAGTCTAACATATATTGAATTCTAAGTAGT
GGAAATATACTGAGCTTATGACAGGCACTGTTAATGGAGA
CTTTATTTAGAAGTCATATTTTAAAATAACTTGAACTAGC
AGCAGTTTGACATCTTGGCAAAGCACCATTGACAAATACT
AACTTGGAAACATGTATATGTCTACAGTGTAAGGACTCCT
ATATATATTATATAATATATACATATATATATTATATAAG
GAAAATTTAATATTTTCTGATAAAGAATTTTATCCAGAAT
ATATAAGGAAGTCTTAAATCTCAGTATAAGAAAACATAAA
AAGAATAATGCAAATGGCCAAAATATTTGAACCAGCACTG
TTCAAATGTTTGCACTATGGAAAATGATATAAAATGGATT
TGTGATCACAGAAATCACAACCCTTCATTACCTTATTCAA
GTGCGCAGATAAACTTGAATGAGTGACAGTTTATCTCTTT
GTTGAGAAGTGGTGTTAGGGATTGCAAAGGGACAAAAATA
ATATATTTATTATCATGATTATGGTAGTGGGTTCATGAAT
GTGTGTGCACGCGCGTGTGTATGTGTATAAACTTATCAAC
ATTTACATTTTAACTATATGCAGTTAATGGTTATGCAGTT
TATTTTGTGTCATGATAGCTGTGAAAGTAAAAAAAAAGCA
GAAAAGATAAAAGTTATTCTCAAGAAAAGTGAAAAAATTA
ATTCATATTATTCTAATGGTTTGTGAGTGAATAAGCTAAT
AAATAACTTTATAAATTATATATGATTTATAAATAATTGA
CATTTCTGAAAAATATGAATCTCATATACATATATAGCTT
TAGCGATTTATATAGATTTCAGCTATGCATGTAAATATTA
AATATGTAAAATATTTTGTGCTATTCATATTGAGTCCAAG
AACAAAGTTCACTAACAAGGTAAAATAAAACAAACAATAC
CCCCAAAAGTACATGTTTGAACACTTGTTGCTATATAATG
TTTTAGTAACAGTTCCTATCATCTTTTTTGATATATACAT
GAAAAATATCTATATGAATATATGTGTTGAAAAGGCATAT
ATTATATATATATACACATACATATATGAGCTCATAAAGC
TACCTAGTATTGTATTCACTCACTGATCCTTAGAATGATA
TAAATTAATCTTTATACTTTTCTTGAAATTTATTTTTATC
TTACCTATATTCATCTTATCATTTTGTTTTCTTTGATTTT
AGCAGCTATAATGACACAAAATAAACTGCATAAACCTTGA
GCTGCACATAATTAAAGGCTAAATCTTGATAACTTTATAC
ATGTACACACAAAAAAACTCATGATACCATCCTCATAAAC
AGGATAATGAATATATTCGTTATCCTCAAAGTTTCTATTT
GTTTCTTGGCAACCCCAAACACCACTCCTCACCAAATGGA
TCATCTGCCACTCATTTTACATTAGTTTGCATTTTCTAGA
GTTTTATATAAATGGAATCATATGTTATGCAGATGTTCTT
TTACATAAAGGCTCTCATTCAGTTTTGTTTGTAATAGTTC
CAAACAGGAACAAGTTTTTCTCTGGCTTATTTTACACACC
ATCATCATTTTGAGCTTCATTTGTTCCTTATGTGTTTCAA
TAGCTTATTCATTAATATTGTATGAATGAACAATTGTTGG
CATTGTATATTTCATCACTTACCTGTTGAAAGACATTTGG
GTTGTCTCCTGTTTGGAACTACTACAAATAAAACTGGAAT
AGAGCCTTCTCATAAAAGACCTGTCATAGACATTTATTTT
TGTTTTGGAAAAATATATATATAAATAAAATGACTGGATT
ATATTGAAGGTATACATTTACATATTTACTGAACTGTCAA
ACTGCTATTTATCATGAAGCCTAGTTCATCCAAATCATCA
CCTATGCATGACAATGTCAGACTTTTAAACTTCATTTATT
CTAATATACATGTAAGTGTATTTCATTGTGTATTAATTTA
CTTAACCTTAATCCGTATATTTCAATTTTGGACATCTTCT
TTGGTGGACTACTTGTTTAAATATTTTGGCCATGTTTATT
ATTATGTGTTTGTTTTATTATGCTGAGTTTTAATAGTTAT
TTATATATTAGGGATAAAAATCTTTATTAGAAAATATTAA
ATTTCATATATAAAAAGTTATATTTCATATTTAATTTTTT
GTATATATAATTTCAAAATATTTTGTTTTAATTTGTAATT
TGTCTTTTTATTCTCTTAACAGCATCTTTCAAAGAGCCAA
TGTTTATATTTTTGATTAATTCAAATTTATCCATTTTTTT
ATGGATCATGCTGTTGCTGTCATATATAAAAAATGTTTTG
GGGGGAGATATAAGATCAAAATGATATTTTCCTATGTTTT
CTTTTGGAAGCTCTATAGTTTCAGATTTTACATTTAGGGC
TATAATCAATTCTGAATAATTTTGGGTTCGTGATGCCAGT
TGTAGATCATAATATTTTTAATTTTTTTGCAAATAGGTTT
CCAACATTTCCTCTACTGTGTGTTGAAAAGGCATATATTT
TGAAATGTTAACTTAAAAATAAATGTTATTCTTTTGAATG
ATAAAAACAAAATACAGAAAACTTCTAAATCCATATCCCT
AATATGGAATTTAATTTGATGGTATCAGTTCAGGTAAGAC
AAAAGATAGCAACAACACAACGTTATAAGTGTTACACTAA
CAGTATGTCCTAAATACTGTGGAGCCAGGGACAACAGAGG
AAGAAAAATTTATCTTACCTGTGTGATTGAGGAGGGCCCA
TAAAGGTAGGAGCATATGTGTTAAGCTTTGAAAAATGAGT
AGAAATTTCTCAATTGAAACAAATGTGACAGAGCTGGCAT
TTTTAGGGAGCAAAAAGAGCACAACACCGGACAGTGTAAG
CATATCTAAAACTGACCCCAAATTAGCAATATTTTTTGCT
AGGAGAATTTCTTTCTAGAAATAAACACTTTTTAAATGAA
ATGTGTAAAGGCCCTGTTATGAAAGTGAAAAACCTAGTAG
GAAGTTTGGATACTAGATGTTTAAAAGTTTGAATTTTATT
TAACGGTTCCAATGAGGGTAACTAAAAATGACCAAAAAAA
AAAAAAAAAATGGAATCATTTCAGGAAGCTTTTGGAACAC
TAAATATTCCACATTCTTTCAGATCTTAAGATGATCTAAG
TTATCTATAAAACTCAATTCCTAGATGGTATACATGTCTT
AAAATAAAACAATGGAATTTTTCCTAAAAATAAATCATGT
GCTAAACTTCATAAATTTCTTATATGTAGACAGTTTTGTA
GAATCTGTGAATAATCAAGGGTCTGCTATTTTCTAATGCG
CTATGTAACCATAATATTGTTCCATTCATCATTATATCAC
TAAGAAATTGACAGCTTAATATAGACCCCTGCAAATCAAG
CAAACAAATTCCTCTATCAAGACTGATTTTTAACTTGACC
TCAGATCAGTTTATTTTATTAGATATAATTCTCATTTTCC
ACTATCTTTTGGAACTTCCTAATGAAGAATTTGGGAAAAT
ATTGTTGCACTGTAGAAAACGCATTTGATGAGACCTGCAG
ATGGGAAATCCATCCCCAATACTATCCATCACTATCTTGT
TTTTATTACTTCAAATATATTACTTAATCTCTTCTAGTTT
CTATGCTCTCACATCTAAAATTATGCACCTAAATAATTTC
CAGGGTCATTCCAGGATGAAAATTTTATGATCTATGAACA
TGGAGAGATTTTTCTCAGCAGTAAGAATTTCCTTTTAAAC
CCATAGGCACTCCAAAATTCTACAGTCATGTCGAAGTCAA
AATTTTATGAAAATATTTACCTAATTTTTGTTAGAGACCC
AGATGACTGTTAGCAAATTTATCCACTTTTTTATTAGAAA
GGTGCAGCCATTTCGCTAAGTTAGAAAATAAAATCTTAAT
CTTAGTCAATGGCATGAATCATTTTGTATTTTATTAAGAA
AGGTGACACTTTTATTATGATTTTTCCTCTTTGAAACTTC
TCTTTATAGATAGCCCCAAAATTAGTTATCCTAGATATTG
CATATACTCTGCAAAAGTTTATTAGTATTACCGTTCATTC
TATTACACTATTCATTAAGCTTGAACTACTCTTTATTGAT
GCCTTTGATGGCACAAATATGATAGAACATTAGATCAATC
TACAGTAGTTACTGCTTTACAATTGTCAGTCCTCAAGTGG
ATTGTGATAATTGCTTTATTATGAACTGAGTATCTACTGT
GCAAATACAATGTCATTTTACTGATAACTGCAGTTGAAAA
ACAAATCAAAGGGAAATATAAATAAGTACTATAGAATCTT
CAATTTAATTTTCTGATAATGTTCAGATATTTTAAATTAT
CTCTTCTCAATAAATCCATGAAAGTTAATTTTTAAAAGAT
GTCTTCTGTAGTAGAAATTTTATGAACTGTAAAAGAGTAG
AAATTGAAAATCTTAAGGCAGATAGAACTTTGTGGCACCC
CTGAGAATACACGCTATTTGTAGATGTCTCTTTCACAAAG
TTATCTCTGTATAACTTTGAACATAAGTCTGTGATGAAAC
CTAAGTCACAAGGGATTTTAAGATATTAAAGGCAGAGTTT
CAAGGAGAGGTAGCAAATTAATATATCATTGTTTACCAAG
AACGAGAAATTCATCTCATCTCTGTCACAAAGGTGCCTGA
AAATTACTAGTTTGCCACAGAAGAATTGTATTACCTGGCA
ATTTAAAACGGTATAAAATTATAAGTTTCCATCCTCAAAT
TGTGTTTCATAGTATTTTTATAACTATATAAAATTGAAAA
AAATTAAATATGCAAAAGATGTAAACATAAACTTATAAAT
TCCAATCAATTATGGAATAGCAGTGAAGTCGCCCCTAAAA
TGTATAGCTTTATTTCTAAGAAATGTTTTACTATGAAAGA
GTGAACACTTGCATGAAATTATAAAAAAGAAAATGAAAAT
CTGTAACTTATACAAGATATTTATTTCATCATCTAAATAA
CAAAAAACAGAAACCTTTTAACTAAACATCCGAAATGAGA
CTTGAGAGAAAGATATCACAGTGTGTAAAAGTAATGAGTT
TTCACATATACTTCTCAGTATCATTTACTTATGTAATAGT
TATAAAAATATGTCCACTTTAAACTGAAAACTGAAATATC
TGAATTACATAATGCATGAAATATAAGAAATATATTTAGC
CACATTGTGTTATAGTATTTAACAAGTATAAATAAATATC
TAGAACTATTCAAAATATTTGAGAATGTGAAATTATATAC
ACCTAAAGAATTATCAAATGTAAACCAAAAAACCTTATTG
GAGCAATCTAAATATAATTTTTATAAAGTAATATTCCTAT
GTCTCAAAAAGAAAAGAGCTTTCTATTTACTCTACCAAAC
TGTAGAAGTAACAAGGAAAGATTTTACGTTCCTGCAGTTC
TTTTTTTTTATTTTTTATTTTTTTGAGACGGAGTCTCACT
CTGTCGCCCAGACTGGAGTGCAGTGGCATGATCTCGACTC
ACTGCAACCTCCCTCCTCCCGGATTCAAGCGATTCTCCTG
CTTCAGCCTCCTGAGTACCTGGCCTTACAGGCTCCCACCA
CCACGCCCAGCTAATTTTTGTATTTGTAGTAGGGACGCGG
TTTCGCCATTTTGGCCAGGCTGGTCTCAAACCCCTGACCT
AGTTGACTTGCCATCCTCGGTCTTCCAAAGTGTTGGGATT
ACAGGCGGGAGCCACCGCGCCTGGTCTACTTATTTTGCTG
ACCAAAAATAGTGCTTAAAGGTAACTTGAAACAAAGTTAC
TGCTTATATGGAAGACATGTACTTAAGATCTCTGGTTAGT
TTCAAAGATTTTGACATTCTTTCTACTGCCTCACAGTGAA
AGATAAGAAATTTTGAGTTACTGACTAATAAATTGCCAAT
GTGAAATATAAACTTTCTGTTAATATATACCCAATTTAAG
TCTATAAATTCTCTTAAAAACTGAAATTAGCAATTTGAAA
GTAAAAATAGTTTATATAATTGAAAGTAATTTTTTCTTTG
AAATTTATATTGATATCATTATGTAAATGGTAAAGACTAC
AAAATTGTTTTCTTGTAAATGCAAAAGCAAAATTCAAACT
TCTACATAATACTACTAAAGCAAACAATTTCCAGAAAATA
ATCTTTATATATTTCTTCTCACTTGAGACTTTAGAGTCAT
TGTTCTTAAAGGTAATAAGAATTTATATCATTTTATTATT
GACAACCCTTTAACAAAGTTTAAAGAACATATCATGTTTG
CATATGAATTATGTCTTGTATATAACTAGGGGATTGTTTT
TGGAATGAGTCTGAAAAATCAATTACTAGATTTTCAAATA
ATGAGTTGATTAATAGAGATAGTACATATAGCATTTTTTG
CTTTTTCTTTTATTATATTCTTTTGAAAACAACATTTAAA
AAAAATATGGGAAGAATACCTTGCAGTCGTTTATTGAAGA
TATCCTTAGAGTTAATTGTTCATGAAACACACATAAGGGT
GATCCAGAAGTTAGAAAGTCCAGGAATACTAGCTGAGTTT
CTGTTCCATTCTTCATTTTGATGCTTACTTATCATGTAAT
GTCTGGCAAATTTCTGTGCTTTAATGAGATAGGTATTTTA
GTGGTAGAAGATATATGCTCAAGTGACAAAATTATTCTGA
GTTGTAGCCTGAAGACAATAACCAAAATTTTGCTTAACAT
AAATTAGTTAATACTCTGAACTTGAAGACATAAAAACATT
ACCTCTAGGGGCAAGTTAGATGCTTAGTTAATAGGTGTTT
GATCTGCCTTGGGGTTTTAACAAAGTGAAAGGAAATATAA
AAATTATAAAGTGAATCATGCCAGTAAAATGTCACTCAAG
ACTCAAGAAATACAGTGATAACATGAATTGTCCAAATTAA
CCTTAAGCTCTAAATTACTTTTTCACTTAAAAAAATCTAC
TAATCCACAGTGGACAGAATTAGCTCATCAAAATTATTGT
TTCAAGACATTGTTATTACTGGTGCATGCATGGTTCTTAA
TTAATTAATAATATAGTGTGCACAAGAGAAGTTACCACCC
AACATAAATGTTAAAATTGGACAAATATAGGGTCTTACAG
TTTTATTTTAGTTTTTAACATTTAAAATATGATGTGCTAA
TACATGTAATATTAGGTGCTTATTTTTCTTCTTAATATTA
TGCTCCTAAAATTTATCTATTAATTTGCTGCAATTCATTA
TGAATTTGGTAAAACATTTCATGTTTAACCTTCTTTCTCT
CACTTCCCTGTTTATAGACATTTCAGTTTTTTCAGGTTTT
TGCTAATGTTAAAAAGTAATGTCTGTTATAAATTTATAAA
AAGTTATTGGTGGGCATGTGTAACAGTTTCTCTGTAGTTT
ATACCTAAAAGATACATCTTTACATTGTATAGTACATACA
ATATTATAAGAAAATGTCAAAGTGTTTTCAAAGTTATTTG
GAACAGTTTTTATTCCTATTGGTAAAGTTTAGTAAACACT
ATGGATCCACTTTCTCCATGTAAGTTGGTGTTGTAAGATT
TTAAAATTTGTCCACTGAATTGATATAAAATAATATTTAC
TTTTAGTCTTCATTTGCATTTACCTGTTCACTAATAAGAC
TGAAATTGACTTCATATGATTGTTTGTCATATTAATTTAA
TACAACTAAATATTTCTGACAAACATCATACTATCTTTTA
GGACAATGCAAAGCAAAGATAATTTCTTTACATGGCACTG
TCAGGTTGATTATGAATATTAAGTTTGATTGAAATCTTTT
CAAAGTGCAAGACACCAGAACCTTGCACAATAATAGAGAC
TGAGTAACTCATAGATGAGTCAAATTTGTTTGAATGACCT
GGATACTTTGGCTTCTTAAAAATTTCTTCATCACAGAATT
TTTTATATTTTTCATATACACAATGCACTTACCTGTATTC
ATTTTTTATACCAGATAAAAACATATGTCTCTTCAACTAA
CATTTTTAATATAAATAATAAATGGTCTCTTGTTTTTAAA
AGTGATTTCTACTTCACTTATTTTGTTACTGCAATTGACT
CATTTCTTGTTCACTGTGCCTACAGTTTTGAATTCCTTAG
TATTAGTCACATTGCTAATAAAAATGGTTGGCTCGGGTGG
ATACGGTGGCTCATGCCTGTAATGCCACCACTTTGGGAGG
CTGAGGTTGGTGGTACACAAAGTGAACAGATCGAGACCAT
CCTGGCAAACATGGCGAAACCCTGTATCTCCTAAATAAAT
ACATAAAAAAAAAAAATTAGCTGAGCCTGGTGGTGCACAC
ATATAGTCCCAGGTACTCAGGAGGCTAAGGCAGGAGAATC
ATTTGAATCCAGGAGGCAGAGCTTGCAGTGAGCCAAGATC
CTGCCATTGCACTCCAGCCTAGGTGACAGAGTGAGACTGC
ATCTAAAAAAAAAAAAGAAAAAAAAAGAAGGTTAGCTCGT
TCTTCATTTTATCATTCATTCTTCTTCACAAACTTAATTG
TGACATTTTATTCTGTATGCCACCAATTTAAACATCAATT
TTAATATTCCACTTTTAAAAATATAATAGAGTCATAGAAA
CAGTAACTTAGGTTTTCGCCTTTTTTTAGTACCAAATATT
TATTTTTAATTTAACGTTATTATTATTATTATTATTATTT
TGCCCGTGAAATTTTTAGCACTAATGTATTATTAAGAGTG
TATGCTTTTGGTAAGGGAGATTTTGTCAAATTGCTGATTA
AAATTATGCACTCTTTTATGGCACTTGTATTAATGGCATA
GGTAAGATTCTCAAAGATCAAGTTTGGAATTCCAGCAGAA
GAGCAATAACTAACAAACAATCCCATCGAAAAGTGGGCAA
AGGATAGGAACAGATTTCTCAAAAGAAGACATTCATACAG
CCAACAGACACATGAAAAAATGCTCATCATCACTCACCAT
CAGAGAAATGCAAATCAAAACCACAATGAGATACCATCTC
ACACCAGTTAGAATGGCAATCATTAAAAAATCAGGAAATA
ATAGGTGCTGGAGAGGATGTGGAGAAATAGGAACACTTTT
ACACTGTTGGTGGGACTGTAAACTAGTTCAACAATTGTGG
AAAACAGTGTGGCGATTCCTCAAGGATCTATAACTAGAAA
TACCATTTGACCCAGCCATCCCATTACTGGGGATATACCC
AAAGGATTATAAGTCATGCTGCTATAAAGACACATGCACA
CATATGTTTATTGCAGCACTATTCACAATAGCAAAGACTT
GGAATCAACCCAAATGTCCATCGGTGACAGACTGGATTAA
GAAAATGTGGCACATACACACCCTGGAATACTATGCAGCC
ATAAAAAAGGATGAGTTCGTGTCCTTTGTAGGGACATGGA
TGCAGCTGGAAACCATCATTCTCAGCAAACTATCACAAGA
ACAGAAAACCGAATACCGCATGTTCTCACTCATAGGTGAG
AATTGAACAATGAGATCACTTGGACACAGGAAGAGGAACC
TCACACACCGGGTCCTATTGGGGGGAGGGGGGAGGAGGGA
GGGATAGCATTAGGAGATATACCTAATGTAAATGACGAGT
TAATGGGTGCAGCATACCAACATGGCACATGTATACATAT
GGAACAAACCTGCACGTTGTGCACATGTACCCTAGAACTT
AAAGTATAATAATAATAATAAAAACAAAACAAAACAAAAA
AAGAAGAAGAGGATCTCTGCCTTGATGCATTCATGCCTGC
ATGTAAACTTGGTTAGTAAAAGTAATTACAGACTGAAATG
TTGAGGGAGTGGGATTACCTTTTGCCAGTAGAGGTGTAAC
ATTTACAGACGTCAGTGTGTTTGGGCCTGGGAACTAGGCC
AAAAATTTGGTGCATCTACCACCTAACATGTTAGTTGCCA
TTGTAGCCTCTTGGCAAAAACCAATAACCTTGGTAAAAAG
CCTTGTAAGTGTAAATCATTGAAACTTTTTTCTCATTAAA
AAATTATCTCTTGACCGGGCACGGTGGCTCACGCCTGTAA
TCCCAGCACTTTGGGAGGCCGAAGACGGGTGGATCACGAG
GTCAGGAGATGGAGATCATCCTGGCTAACACAGTGAAACC
CCGTCTCTACTAAAAATATAAAAAATTGGCCGGGCTAGGT
GGCAGGCGCCTGTAGTCCCAGCTACTCGGGAGGCTGAGGC
AGGAGAATAGCGTGAACACGGGAGGCGGAGCTTGCAGTGA
GCCGAGATTGCCCCACTGCACTCCAGTCTGGGCAACAGAG
AGAGACTCCATCTCAAAAAAAAAAAAATATTTCTAACCTA
AATTACACCACATAATTCAATGTTTCCAACAAAATTTGTA
GATCCCTTTCTCATTTATAATACCCACACACTCAACTTTT
ATTACTCGTAGTATTCTTAAAAACACAGCAAAATATGTAC
AGACATCTGGTAAGGGAAGGGATTATTTTTGCAGACATTA
TGTTAAAGGACCATTACAAAACAAATAAAAAGATTATTGA
CTAAAATAATTGTCTCTTCTCTACTCTGACTGCAAACCAC
CTACTCTGAGACAAGCAGCTGCCAGTTTGGGCTTCCAGTA
GATTCATTCCCAGTTTCCAAAAGAAACCAGACAGAGAGAG
CTGGTGCTCAATGTTGTTGTCTCCTACTAAGTAGAAAACA
CCAGAGGTAGATTGTGCAATCTGGAATGAGACTGGATCCA
AAAGACTCAATGACCACTCAAGTTAAAAGTATACACTGGC
TATTGAGAAAATGTATTTCTCTGACATCCAAGGAGAGGAT
GAGTACATGAAGAGGTGTCTGCAGCTTTTCTACTCCTGAG
GCTGTGAAAAGCTCAGGAAACATGAAACCAGGGAAATGTA
TTACTTGTACTTCAAGAGAAAACTAGTAATGTGATGAACA
GTAAAATTTTAACTAAGTGAAATAGGGAGCAGCACATGTG
AAGGGGCCCAGCAGTCATAGATGTGAATATCAGGTGGAAC
TCTAAAAACAATACTCTTAGGAAATACATATATGTATATA
TATGTGTGCGTTTACATATAAACATGTCTATGTGCTATGG
AATTTCAAAAACAAGGGAAAAACAATGTTCAAAAATTAAT
GTAAGTTTTACAAAGCATTCAGGAAATGAAGACGGCCACT
GCTACGTCAATTGATGTTTTGAAAAACACTCTGTACAAGG
CATCTCTCAAAGCACAAAAGGAAAACATCGAAGCTAATAC
TTTATTAAGAAAAAAAAAAGAGACCTAAGGAATTATTCAG
GGAATCAATTGGAGAAAAATTGGAGAAATGCTCAAAAGGC
GAAAATAGAATAGACGGAGATAAGACCATTGTATTGGACA
ACTGCAGGGCAGAAAAATCTGAGGGGCTGCGTTTGGAGAC
TCTGAATGGAAGAAAGACAACATTAAAGATATAACACAGC
CGATTTAAGCTAAAGAGAATCTGATATTTAAAGGTAAATC
TACTGATCATTAAATTCTTATGAGGATTGACTATAAAATA
CACATACATAGCCATATCCTAGTAAGATGACTGAATTCCT
TGTGAAAAGTAAAAAAAAAAAAAAAGGCAATTTTTTAAAA
AAAGCTATTTTAACACAGAAAGAAAGTGTAAACTGCAGCG
TTAAGAGTCAGACTCATATCGGACACCTCATTCGCTGAAA
ATTGGTGATATAAGAGCAAGACCATTAAGAGAATAGAGCA
GTAATCCCATAATCCTATACCTATATGAAGTAAAATAAAG
AGATTTATAAAGAGGCAAAGATTCACAGAATATGTCATCC
ATACACTCATCTGAAAAATGCACCTGAGAAATAAATCAGT
TTAGGGGCTATGTAATGCATGAGGAAAAGGACAGTAGTGA
TTTTGTCTAAAAAATATTATAAAATCGGAATTTGTAATAC
AATGCAAATAGTTTCCATGAATTATAAGAGGCTTTTAAAA
ATAATACCCAGAAATTAAAATATTCTTCTTGGGTACCTTT
CTCTTCAGGTACCCTATAACAACTGCAGCTGTTTTTAAAC
TCAGCAATCCCTCAGGATCTTCAATTGGAAAATTCCTATC
ACATAGACTCCAAACATATTTACATTCTCAGTGTCGATAA
GCTGCTATGCTTCATCTTTTCTACTTCCTGGGGAAGTTCA
TACTAGCATCAATAACACACCTTCTATGTCTTCTAATCCT
TGCTGTAACTGATAGAAATGCTAGGTGCCTGTTATGTGGT
GTAGTCTACAAACTGGCTTGGAAAATATTTCATACCCTGC
ATAAATTTGTAGGAAACCTGTGTCTATCTCCAGAGAATTA
GCTGCTTTCTTTTTTTTTCCCCAGATGTTTAAAAACAAAA
GTAACTTGGATTATTCTGAATGCACTATAATGAGTATTTT
TCATGATCAGCCAACTATCTTTAAAATAATCTTTTTTTGG
TAAGATATTTTTCCTCTTACTTTTTATGATAATCATTTTT
AATTTTTAAAATTTTTTACTATACTTAAGCTAAAAACTAT
TTTAAGCAGAAAACATGAAAAAAACTATCAAAGCTTCTGG
TAAAGCTTCAGGAAATAAATTCGAAATAAAAGTTGCACTA
ATTACTTTTAGCAAAAACATTCCAAAATGATATAAATATC
TGCTAAAATGTAGCATGCCCTATAGGAAAAAATTGTTTAT
ATAGACAATCCCCTTGATATGGTTTGGTTGTGTCCCCCCC
GCAAATCTCTCCTTGAATTGTAATAATTACCACATGTCAG
CAGGAGTGGGGAAGGTGGAGATAATTGAATCATGGGGGAG
GGTTTCCCCCATACTGTTCTGGTAGTGAATAAGTCTCAAG
AGATCTGATGATTTTACAAGGGGTTTCCCCTTTCACTTTG
CTCTCATTCTCTCTTGTCTGCCATGTAAGACGTGCCTTTT
GCCTTCTGCCATGATTGTGAGGCCTCCCCAGCCATGTGGA
ACTGTGAGTCCATTAAACCTCTTTTTCTTTGTAAATACCA
AGTCTAGTGTATGTCCTTATCAGCAACATGAGAACAGACT
AATATACCCGTCATAATGGGGACTTTGAAGATGAAAATGA
ACAACTCCAATAAATGTTTTATATTCAGGAAATATGTATT
TCCTAAAATAAAAATAAAGATACATAATCTTATGCCATGA
AAAAATAAAGTTCATACATTGATAATTAAAGAGGTTCATA
AATATGTAATGTCAAAATCTTATTTTCTAATGTTATTCAG
CATTTTAAAATATTAGCAATCAAAAATATCTTTTAGCATT
TTAAAAAATATTTGGTTAATAATTTAGATTCTACAACATT
ACTAGCCTGTCTCCTAAAATTTCAAGTATAAAACTCTCAT
TTCTCTAGTTCATTCTGGTAAATTCTGATTGGATTATTAT
TATATGTTTGATAGCTATAAGCATATTTAGGGGCAGTGGG
GAAAGAAAACATAAGACATATGGTCAGGTTGAAAATAAAG
ACTCAACTAAATGACACTAAAATAATTTTCATAATTTTAT
ACATATTTTGTTGAAAATTTTTAAATGGGAGACTTAACAA
TAAAATCTGTTTTGTAGCTTCTTTAGAAAAACCGAAATTC
CTTAATGTCAACTTTTTACTTAACAGGGAATCAATTAGTT
GAAAAGTAGCATTAATTTTATTTTGCTTTATTTTTTATTG
ACATATGAAAATTGCACATATTTATGTGATAGTGATGTTT
AGATACAAATAATATATAGTGATTAGATCAGAGTAATTGG
CATATCTATCATCTCTAACATTTATTATTTCTTTGAGTTG
GGAATATTCAATATCCTCCTTCTTGCTGTTTTTTCCCCTT
ATATTTGTCTAAACACTTCTCATTTATTGTACTATCTTTG
ATAAAATCATTGCCACATCACAAGTGAATAATTTCAGCTT
CTAATCTTTCAATTATTTATTACATTTATTTCTTTGGTTG
TCTTTTTTTCACCTGTGAAATGTAAAATGTTTGGGGTAAA
AACCTGTAGTTGTTGTTAGTAATGATATATCCTAAAAATT
TAAAGAGAGCCTGGCACATAGGAAACACTTAATAAATGTT
TGATAATCAAACATAATTAAAAATGAATGAATAAGTAAAC
TTTTATCTGCTTCATTCATTTGTCATTTCTGCCCTTACAT
TCAAGTTTGAGTCCTCTATTTTAGACCTTATTGACCCTTC
TGTGTAGTAGAAGTTAGGGCACATAGTGAAAGTGATAAAA
TACAATTAAAATATGTATACTAATACAAAGAAAAATTAGA
ATGCTAATAAATATGTGGAGGTATTTAATAGCTAAAATAC
ACAATTCTATAATCAGGTGTTTAAAAATTTTTTAAGAGCT
TCTTATTTATTTTTGTGTTTTTAAGTTGACACTGTTAAAA
AATATCATTTGCATTTTGTATTGAACATTTATTAATGGAC
AGAGTAAGTGACAACTGCAAATACAGAGTAACCCACTGTA
TCAAACATTAGAATTATAAATGAAGGGTCATAATTTTTAC
TTGTTTATATTTAATCAAAATTGTTTCAAAATTATGCTTC
TTCATTTAAGGTTTTAAAAACTGAAAATTTCATACTCCTG
TTTCTTAAAAGATAACCAATGATTGAGGGCACATTTGTAT
GTTAAAACTGCTTGCACAATCATGTGTGTTTTCTTAACTT
TAGGCATAGACAGTTACATCTACTACATGAGGTTAGTTTG
AAGCCAAAATGACACATTACTTATGAAACCTGGAAGAAAC
TGTTCAACTTTTCTTCCAATATTTGAACTCTCTATTTTGT
TTGATAATAAAACCTTCGTTTTTTTTTTTTACTGTTTAGC
CAGTGTTTAATCTCTACATATGAAGCAACTTACTATAACA
GAAGTTGAACAAGAAGATCTCATAGAAAAGCTTCAATAGA
CCTTGTTTTGACTGGCTGATTAATATTAAAAACTAGAAAA
TCTAGAAAGCAAAAAAGAGTAAATGTTTCTTTTTCAGAAA
ACATAACAGTAAGAATATTCAAAATAAATTATTTAAAATA
TATGTATACACCTTTTAGAAATGGAAGGCTTATTTTTCAA
ATATTTCATAATTTCATAAACTTTAAATAGTGATTATTTG
AAAACTAAGACCTTAACATTTACAATATGTTATGTTCATT
AATTTTCCTCATCAGTTTGTTTAACTCTATACTATTTATT
TTTAATGAGTTATGCAATGGTTCACTTCATATATGAATTC
ATCATTAGCCTCTGCTAATGGCATTTTCATCAAAAGATTA
GTTTTTAGAAAATCAAATTATAACTTAATTAATACACATT
AACAACAACAGCAACCAAAAAAACCCAAAGCAAGGGTGAT
TAGATATAATTTTTGAGCCATTATTTACAAAGCAATACTG
ATGGTACTTTATGTTAAAAGTGTTTTTCTTAGAATGTGTT
ACCTTTTGCAAAATTAAGGGCAAATTAGTAACTAATGTTC
TATTTGGGATTTATAGTAATGTACTTCTTGAAAGGTGCTA
TGATTTTAAAAATTGAGATATTCAGTCAGGTTGGTTTCTA
ATGAATATTTGACCCTGTCAATGATATATTCAGCCAATCT
TTATGGAAAAGACAATACTTTTCATAAATAATAGTTTTTT
TTATGTACACCATTGTATTTATCGGGGTTCAAAAACCTTC
CCTTTCTAATATCATGTTTCTGTATTCCTATAATACACCA
TTAACAATAGTATGCCATGTTTAAGGTAATTCCCGGAATG
CATCATGCTATTTGGTGCTTTTTGCTTTTGTCTGTAGTTT
CTTGGCCTGAATTGCTGCCTCTCATCTTCTCTATGCGGAC
GAGTCATACTTGTCTTTCAGTATGCCCAAATATCTTTTTC
CTAAAAATACACTGCACGTTTTCATTCAGATTTTCTTTTA
ACCCAGGTCTGTATTTCTTTACAGTCTCCATATTTAGTGG
TTGCTATGCTGTTTTATGGTTGTTGAATTACTTTCCTGTA
TCTCTCACCTCATTTTGACATGGATTCATTTGCTCAAGAC
CAGGCTCTATTTGGCTTTATGCATATAAGAAGAAATATAC
ATCTGAAATGAAACAGTCAATTGATAAAATTATACTGAAT
CAATAAAATATTAGGTCTATTAATTTCATTTGGAATTTTA
AAATCTCTACATAGGAAGTCTTCTGTTCTTCATTGCATTT
GATTTTTAAAATTACAAGAAATACATGCTTTTCATTACAA
GTAAAGATATAGAAAGATGTATAAAGAACAATTGATCACC
AGCTTCCCTTTTTCACAAATTAAACAGGGTTTGTCAGTTT
TCTGCTTTATGAAACTAAAATTTGTCTATTGTTAGTACGA
AGAATTTTTCCTAGAAAAAAAGTTATAAATTATTCATAGA
CAAGTAGCTGTATGACTTATTTTTATCCTTTCTGTATTGT
CTTCATCAAACAATACTACCATGTTGTAATTGTTTATCTG
ACATTTTAAATATGCTCTTAAGGCATTTTACCTTAATTTG
GTAGATTAGATGCATATGGATTTTATATTTGTACATATTG
TGAAATAAAGGTATATTTTTATTCTCTTCCAGATAAATGT
CCCTTAATAACTACTTATATTGTATAGTAATTTCATTTAT
GCTTTCTTCAAGTGATTTTTATAGATTTTTAAATATTCTG
CTGACTTTCGTGCACTTTTTGACAGTTGTTTGAGATTAAA
AGAAGTTCTTATATATTTCGAAGTATTCTGATTATTCTAG
AGCCATTGTAGGAAAGAATCAGCAGAACCAGTTTTGATCT
ATCAACAGTTCACCTCAGTGAGCACAGACAGTGTCAGGTT
CATATCTCCTCCCAGTCCTTCCCACTTATAAAAAATCAGC
CAATCAAGAATAGAACCACTCTAATAACAATATTTTTGAG
TGACAACGCTTCAGTGAAACTGACCTTCAAGTAACCTTAC
TTCTGTAGATAATATCAATCCACTTACATCTCTGATAGTC
TTTGAAAAATCCTGTATAACAATGCTGTTCAAGAGAACTT
TTCACTTATTATTCTAGTGGAAAATAAGTGTATTTTAATG
TTCAATGTGTTATCTACCAACCATGTGTAGGTATTAATCA
TTTGAAATGTGACTAGTGTGGTCACAAAACTAAATTTTAA
ATGTATTTAATTTTCATTTTTATTTAAATTATTTTAAGTA
CATTGGTTAATGGCTATGGCGCTCAGATTGGACATCACAG
CTTATAAGATCAACAATCTGTTCTGCCTGAAGAGACTTTG
TCTGACAAGCTTAGATCTTCCATATTATTACAAGGGATAA
ATTCAAATGTCTTGTTAGATTTTGTATTATTTAATGAGAA
TTACGGAGGTTACACTAAAGATTCATTCGTAACACTCATT
TGGCAGAATTGCAGGAAATCCTTGGACCAACAAGTGTTCA
CAATAAATCCCTTCTGCCCAGATTTCTTTTGTTCTTTAGA
TAAGTTCCCAGATGAATCAGTCTAAACCATAATCTAAGCT
TAGATTTGTTTGATTGACTCTAATTCCTGAGTTTGTTCAG
CTGCTTATTTTCTTTAGTTTTGCTTTTGTTGTCTACTTGT
ACAAAGTTGCATTTTGTTTGGTTCTGGATTGTCTAGAAAA
CTCCAGTGCCACATTTTGACTTAGTATCGTTTGCTAGTGA
AGTTTATATTAGAAATCATCATAATTTTACAATAAAGTAT
CAGGCTTTAAATTCAATAAGTAGTTCAGTATCTCTTAAAA
ATCCAATTCTTTATCAGAATCCTAATTTTTCAAATGACTG
GACTATGGCACTTTGTAGGAAACATCAAATTACTAAAAGA
AACATGAGACAAATATATGCAAAATAAATGTATATAGTTG
TATGTATTGGGAATATATATAACATTTGTGTTCATCAATG
TCGGCTTTTAAAACATTTCACTCATTCTAAATGCTATGAA
ACACAGTTTGTGCAATTTTAAGAATAAAAGCAATTCTGAA
TCACCTAATATTTTTGTGCTATCTTAAATACCCTGATTTA
TATAATAAATCTTCCCCAAGGTAAAAGTTTAGAAGCTACT
CTACCATATTATAAAAACTACTGTAGAAATGTCATAAATA
AATTTGGCTCATGCCAAATATGCTGCTCTGTACAAAGTCT
TTATAAAGGATCTCTTATAAAATAAGATTAAGAAATGATA
GGAAATTTGAACAGATACTTAAAGATTCCATGATAGATAC
ATAAAATCTGGCCTGTTGGATTCCTTTAAAATTTACGTTA
GGAATTTTCAAGTTGTAAAATCCATAAGGATAAGACTGGG
CAAAATCAGAATGTCCACCTCATAGCACCAAATCTCAACT
GAACATGAAATAACTATTACATTAGATACAACCTAACCCC
AATATTAAACACTGATGGAGAAACTTTTTTTCTAGGATGG
CAGGAAAATAGTGTTAAATTATGTTCTTTCTGCCTAAAGC
ATTTTTACTTTTCAATCCAATGCTATGTTATATATTTAAC
TAGCATTGCTATCATAATTTTGACTTATGTCAGACCTTGC
CCTTTACTCAAAAACCTTTTTGTCTTACCATTTAAAATCC
TCTGAAAATCTAAGGGATCCTAAGAGAACCCGGACATCAC
TCCTGTTAAAGAATCTAAATGGATGTTTTCTGGAGAACTT
ACAGAAGTAAAGGATTCATGAGGTTGATTGTTAGCTAAGG
ACTCCAGAATAGGCAGAGGGCCACATAAAACAGACATCTT
GCCCAAACCATTAGAACAGGTTATCGTATATATTTAACTC
TCCTTTATATGTTTTTGTTTGTACATTTTCTTTGCTAATT
TAAAGTTAGATACTCTGAGGTATCATCCTCCCCTTGGTAT
TAACATCACTTGCTTACATCTAGGCTTTAATTACTCTAGG
TAATCACCAGCCTAACTCAATAATCTAGTAGTCCCAAACT
TATTAGTTATCTGTTGCTCAGAGTCAGGAACGCTTTAGCG
CAGAAATGGTCCCCATAAGTGATTCAAATGGTAATCCACA
TAGTAAAATACAATAAATTCACAGTGATCAATATGCAAGG
TGAAAATGAAATCTACACAGATGAAACTTCATTTTCAATA
AAAATGAATTGGGAATGAAGATTGGGACAAATTTTGTTGT
TCTTTCTGATTTGGTTGACGAATGAATACAGAAAGCGTTC
ACAAACATTGAAAAAGACTCACTGGTCTGGAGCCATAGAA
ACAAGTAGTCATAAGAAACAGATTTAAACTTGTTCAATTG
ATCAATTCACCTTAGTGAACTCAGTTTTGCAAGCAGCCAG
TGATAGGCTGTCACTTCTGAAAGCTTGCCAATCAGGAACA
GACTTACCCCAGAAAACACACCTCCAATTGTCACTTATTC
ATTGAAATTGTTACCAGAGTAACCACTCTTCTACAGATGG
TATCAATCTGTTTGCACCTGTGAAACTCTGCCAATTCCTT
CTTCAGTGTAATTCTACCTTCTTAAATTTATTATTTTCTT
AATTCAGAATAGTAGTTTCTGACAATTTAAATTTTTTCCT
TAAATTATATCCTTTCATCATAAGGACTCCTTATTTAGTG
CTTAAGTGATATATGACTAAGTATACTAACATTATCCATT
CCAAATATTTTCCCATTCTTTATTTTATTTTAGCCTATCT
TCTGATTTATGTATTGTTTAGCTAGATTTGGTTGTATTTT
AATTCAAATGTTTTTGTTTGTAATATATTCTCTCAAAATA
TTTATTTTATTCTGACATATTGTTATTTTATGAATGTATT
TATCTCACAGTATAGTATTAAATATTAAAGTAATTTTTAT
TTGTGAAGAACTCAGAACTCGGCTTGGAACAAAAATGTTT
ATTTTGGTGTTGCTGTTGTTTTATGAATTTTAAAAATTAT
TTTCATTGTATTTATTAATATTTTAGGCAGCACTCCTTTA
TATATATACATATTAGTATAAAAAATTTTATTATACATTA
GTGCATAACTAATTTTAAGTGAGTTTATTTATATCTGCAT
ACTTATAAGCACATATACACACATGTATATTCTCTATATA
TACACACACACATAAACATACAGGCATTTATATATGTTAC
ACACATATATAATATGTATAATACTGAGTGATAGAATTGC
AAACAACTTTAATAATTTTTGCTATTCTCTTAATTTTTAA
TTGATTAGAAATGAGCATTTATGGCCGGGCGTGGTGGCTC
TTTCCTGTAATCCCAGCACTTTAGGAGGCCAAGACGGGTG
GATCATGAGGTCAGGAAATCAAGACCATCCTGGCTAACAC
GGTGAAACCCCATCTCCACTAAAAATACAAAAAAATTAGC
TGGGCGTGGTGGCCTGCACCTGTAGTCCCAGCTACTCGGG
AGGCTGAAGCAGGAGAATCACTTGAACCTGGGAGGCAGAT
GTTGCAGTGAGCCAAGATCACACCATTGCACTCCAGCCTT
AGTGACAGAGCAAGACTCTGTATTGAAGAAAAAAAAAAAA
GACCATTTATTGATTATTATTTGTAATCAAGAGAGTATTT
ACTTCCCTGGCATTTGGTGTGTACAATATAAAAATAAAAT
AATAAACCAAAATTTATTTTTAAATTATATAATTTGGGAT
TATAGGTCTCAAGAGAAATAATAAACTCCAATAAAGCAAG
AAGCACAGACGTGCATTAAACCTTTACCTTTATAAATAAG
GATATAAGTACAAACTTAACTTTAACATACTTGAACACAT
TTGCTTACTTGAAGGTGAAGAAAAATTTAAGTAGTACCCC
TTGAGTGCAGATTACCCAATTGAAAATATTTAAAAGAAAG
TCTAAGTAATATAATATTCTCCTGCTCTCAATAATAAGCA
GAAATTATCATAACAAATGTAATGCTGACAGTTTTTTCTC
TTGAAGGATAAATAACATGTTCATATACTCTTGCTGATAG
CAAGTATCTCGTATGTTCAAATTGCTAATGGCAAATATCT
TGTATGTTCAAGAGGAATTTCTCTAATTAATTTTTGGAAT
ATCTTACATAGAAGATAATAGAAATGATAATGGTAATACT
TAAGACCTCAAGTTCTACACTTCCTACAAGAACTGCATTC
AAATTCTAGTGGTTTGAAACATTTTTACTATCTCCTCCAA
AATGAGAGGTAAATTTGTTCTTTTGCTCTTACTGCTTAAT
GAAGCATAACATATTAAGTGGAAGGGAGACTAAGAGAAGG
CCCCTAGCTGATATACAATGTGGTTGAAACAGGTCGCCTG
GATGGCTCTTATGACTTGCATATGGCAGTGCAGAAATTCT
CTCTAGTATATTAAAGGTAATATATATAATTTGTGGAAAG
CCTACATGGGAGAATCATATATGAGGATCCTAGGTGTTGG
AGCACTTCTTCTTTTATTTTTTTCTTCAGAAATTAATTAT
TTTTCATCTGATTAGCAGATCTTTGTTTTCTAAGCCCTTG
AAAAAAGTAAAAGTACCCGAATGTAGAGAACTCCTTAACT
ACGTGAGCTGAGGTGCTGATCATGAACTGTGTATTGTTAA
TGCATCAAGTCAGCAATTTAGAGTAGCCATCAGTACTCAA
AACACATTAGCAGCCCACACTCACAGTGTGCCAACTCCTG
CCATGCGGCCATCCCCCCTTTGATGCATACACTCACACAC
ACCTGTAGGTGCAAAAAAACATGCAAATACACTACATGTT
TCAGATATTTCTTCTAGGACCAGATTACAAATCCTCCTAG
CAGTGGAATTCTAAGCATCACATAAACCACCTTTTCTCTG
GAAGAAGATAAATCCGTAACTATTACTCCAACAAATTCCT
GTTCAGTACTAAAAATTTGAACTAGGAGGGGAAAACAAAA
CAAGCCTTAGAAACTGCAGTGAAGTTATGGGGAATAGTAG
ACAGTAGAAACCTTAGAAATAGTACAGGGAGGCAGACTAT
ATGTGACGATTTTAATACGCTGCAGAGTTTCTGTGTGGGT
TATTCATTTACTTGCTGTCCCAGGACACCAAGGCCTGAGG
AGACCTCAAAAATATCAACTTAACTTTACTAAGCTGATCA
AGCTGTGTTCAGTGGCGTGTTAACAGGTCTGAAATCCTCA
TACCCCCTAAAATTCAGCAAGTCTCTTGCTTGCGTCTTCA
TCTTATGGTATCATTCCCATGTCGTAGGGGACAATGGTCG
TTGTTAATTAACATGAATCATATATTCTTGATTTGCTTTC
AACTTCTGCCATGCTTCTGTCAGTAATAATCTCTAAGTAA
TTAATTAACGTATTTTTATCATTATGGTATCCCACACATT
TTGCTTCTGATTATTGCACTCAATTTAGATGAACAGAAAT
GAAACAGTTTTAAGGGTCTCATACAATTCACTGATCTTGC
TATAGCTCCCTTTATCAGGAGGCAGCTGCTTTTAGTGAAT
TAACAAATGGTTCAGTAAAATTCTAACACCCTAATAGCTG
AGAGAAAAACCTTGCAAATTTGGAGTGTAGTATCACCCAC
AACTGAAAATGGCTTTTTCTCCTACAATCAGAATATATGT
GTCATGGATCAAGAAGGTACTGTAGTTTCAATTAACATTA
ACACAGGAAATGAAATTGAAAATGGTACCTTGCACCATGT
TATAGGATGATACTTGTAAACATTGTCTCCCTAAAGCCTT
GATCTTGATATATATCTATAACCTGTATGGAGGACAACAA
TAAAAGCTAGAACATGCTGAGTACTTGGTATGTCCATATA
CAAAAATTCATTTAACTCTCATGAGAACCACATGATGTAT
TTGCCGTTATCTTTCCATTATGTAAATAAAGAAACTGAAC
ACAGTAGACTTACATATGTTATTCAGGCATATATCTGTGA
AATTTTGAAGGTAATCTGAATATAAATAGCATGCTTATAG
CCACTATACCAAACTACTTCTCAAATAATTGCATTTCTTA
GGGTGTGAGCAGTTCACTGTTGTTGGTTTTATAGTTTTTG
CTATTTGTGGGATGTTTAAGTATGAAAAATAGTTGCACAT
TTATATTGAAGAAGGAGCAGACATTAGCCGTTAATCATAT
GTCTTTTCTTCTGTATGTGTTTTGAATACCCTTTTTATTT
GGGAAGTGTTCCCACACTGTTACTTGCTTCCTTAGGCAGA
ATGGAAATTTGCATTTTTTTCCTTCCTTTAAAATAGGGTA
CATATATCTGATCCAGGTTCCAGAAATCAGATATATTATT
AGGAATATGTTTTAATTTGTTTTATAAAGAAATCTTATTT
TTAATTATGTTATATAATTTTATTTATAACATATGGCTTA
TTTAAAAATATATTTTTTGAGTATGTAGTTGCAAGTTTTA
TTTTTTATTATTGTCAACCCATAAACACTTTTATAGAAAG
CAATAAATATGGGTTCAGTTTTCCTAAAATTTTAGAAATC
AGCAAATTGTTTTATTCTTTTATGCAACTGATTGCATTCC
TTCCTATTTGTTAGTGTCAATTGCTCTTCTTTAAACTTTT
TTGAAGAATATTCACAGTGACATAGAAAAGCAATAAACAG
GCATGTAGGTTGAGTAAACCCAAAAATCTAACTTGAGTAT
ACTGTATTATGTCATGATTTTCATTGGTTATACTAAAAAA
GAGGCTGTGCTAAACTAAAGAAGTTAAACTAAAAAGACCT
CTTTTAAACTAAAAAAGAATATGTTTGTTTAAAAATATAT
TTATTGGAGGCTGAGACAGGAGAATGGCATGAACCCAGGA
GGAGGAGCTTGTAGTGAGCCGAGATCACGCCACTGGACCC
AGTCTGGGCGACAGAGCAACATTCCGTCTCAAAAAAAAAA
AAAAAAATATATATATATATATATACACACACACACACAC
ACACACACACACATCTATATGTTTTATATATGTTTTGTAT
AATAAGATGTTATCCTATCTTATATATTTTATTTTCTTAC
TAATTCTACACATTCAGTTTTTCAAAAAATGACACATTTC
AGGTCTCTTGTTGCCTAGGCTGCCTGCTATATTACACTTA
ATTTTCATGTGGCCCTTGAAGACTGCGTGGGTGTAGTAGA
AACCGGATGTAGTTTAGTTAGTCTGTGTAGTATCAAGTCT
GTGCTAGAAAAGGAGAGAGAAATGTTTCCATAAAATAAAT
TAATTTTTTTTAAAGTCTAGAAAAAAAATCAGAAAATAAA
ACACACCTTAAGGAAATCTCTTTATCTTAGGCAATGATGA
TATTATGATGATTTTTTTTTTTAGAGGTTGAGAAAGGAAT
GTATGACTTTTTAATTCTTCCATGTAGCATCTATCTATAT
GTCTCTATCTCCATATCACGACTTATATCTCTATCCATCC
ATCTATAAGTTTGCTATTTAGTGAATGATCTACCAAAGTG
TTCTTTGGTACAGTTGTTAAGCAACATTTTATCTGCTTTA
TTTTACAATGGAAAAATGAATAGAACCTTTGTTTATTTCA
GGGTCTTAATTAAAAGCCTATGAGATTTAAACAGTGTTAA
TATGGATGTGTAAAGATTTCAGGTAGCTATTTTATATACA
CTATAAATCTTCGTTTAACTTTTCTACCAGAGCTCACAAT
GAGTTCTTCCAACAGTTCTATAAATTATTCCTAGTAGATG
ATTTTATTAGGGGGGAACAAACAGAAGTTAACCATTAGTT
TTTCTTTTTTTCTAATACATTTATACTATCAATTAGATTT
TAGTGACAAACAACACATTTATAAATTATACCAAAACCTG
AAATAAATAAGTGAAATAAATACATTTTAGCTAACTCAGA
AAAATCAGCTGTTTATTATTAAATATTTATTGAGGTATAA
ACACTTATTGCATTAACTATGAATCTGTATATTTCAAACA
TTCATATTGGGATCTAAAACTCATACACTGTTGAGTCATA
TGGTGCCTGCCACTGACAAGAAAGATTATTGTCATTTCCA
TCATCTTAACACTTAATTAATATTTTCCATTTCGTTAACA
TTTTAGGCTCCAGAGTGACGCCTTCTTACAGAGGCAGTTA
TAAACTTGATTATCTGTGACTTACTTCCATTCTTTGCTTT
CTTAGACTTACTATACTCATGTGACCCTAAACAATATTTT
CTTCTTTTGACCTGTGTTTGATTATAGAGGTGAAAATGCT
TCACATATTATTCTGTGACTCTCTTCTTCAACTCAATTTT
GTACTATTGAGATTCAGCCATGTTAACTAATTCAGCTTTA
ATTCATTTGTTTTCACTGTGGTAAATGGTTCCATTTTTGT
TAAAATAATGCAACTTATCTTTCCATTTTACTACTTATGA
GTATTGGAATTATTCTTTATTTTTTCTATTGTGGACAATG
CTATGGTAAACATTCATGTACACAGGTGTGAGCATATGTG
CTTGTGTTTTCTTGGAGCAATGCAACTATGAAACCACTGG
GCATGCGCATTTTACTGAACATTTCCAACTAACTGTGCAA
AGTGCTTATAATCTCTTATGGTTTAAATGCTCCAAAATTT
AGCAATTTTGGTATTTTCATATTTAATTTGTGTTAATCTC
ATAACTGTGAAATAACATCTCACTTTTGTGGTGATTAGCA
TTTCTATAATTACTAAATTTGAGCATCATGTCACATATGT
GTGGTCATTCATAATTGTATTTATGTGGCATGCTTGGTCA
TGTTTATGTCTTTTGTTCTTTTTTAATTTCCTAAGGACTC
AATTTTTAATACACATTCTGAATACGAGACAATTTTTTGG
TTTTATAAATACTAAATATCATTTTGCTTATTAAAACATG
CACATACAGGTTATAAAAATATACTGCCTGTATTTTTGCA
CTCACTTTATGGTATTTTTTTATAAATAAAAGTTCTTAGT
ATAATGTAGCTCAGTTCACTCTTCTTCATTATGTGATTTG
TGCTTTCTGTGCCTTATTTAAGAAATCTTGTCTTACATTG
ATGTTATAAAGACATCCTTGTACGTTATTTTACAAAGATT
TGATCCTCTTTGGTATTTATATCATCAATCTCTGCACCTG
TTTAGTCTGTAAAACAGAAATCCAGTTTCATTATAAACCA
CAATGGATACCCATTTTCCCCATAACTTTTATGGATCATT
ACACTTTTATCAAACTGATTAACAGTGCTCTCCCATGATA
TATTAAATGACTGTATATGAGTACTTACTGCTGCAGCTAT
TGTTTCTCTGTCCTGTTTCTCAGGCTACTTTTCTATTCCT
GCACTAATGCCACATAAACCTTGGTTTGGCAAGGGATACT
GCTTTTGTCCGTCATAGTAGATGTATAGAGTTTCTAGTAT
CCAGTTTCACAACTGTGTGTGAGCATATTATAACTTGTAC
AGTCTTGTTCCCTAGCCCTACAAAGCCCCGCATAGTCCTC
AAGATCCTGGATCCCAGTCACATGAGTAAATTCTAATTTA
ACTCTTAGGCTCTATAGGTCACTGAGTTTGAGTTCCTCAA
AGTTTGGGGTTCATAATTGTGGGGTGTTTTTGGTTGTTGT
TCCTGTTTGTTTGGCTTCCATTACAGGTTTCTACATTATG
GACTCTGACATTTTTTATTCTTATTTTATGTGGAGGCTGT
AATTTTGGTGCATCTGAAGCGAACAGAAGAAGAGGATTTC
AGCATATACTTGATCTGATGTATTAAAATTAAACCCATTG
TAAATCTTTCATTTGAGTATATAAAAATATGATTAAAATT
TAGTTATATTTATAAAATACATACAAATTTAATTTAAGTA
TGTTTTTGGTGGGACACTGTAATCATATCAAATTGCTACA
TACTTATATTGCCTCTGCAATAATAAATTAATATTTTCTT
TCAATGTATTTTCTGCAAATATGGTTTGAATTCTGGAAAT
ATTTTTCTTTCTTAACAGACACATTTTTTACTAAAAACAG
TATTATCCACCTTTCTATTTCACTTTATTAGTCTTCCTTT
TACAATTTCTTCTATCAATTTGTATTAAAGATGAGCTCTT
AATGTCTTTAGATTGTGTCAAAATATTAAAATTTCCCACA
AGAGACAGATTTCAATGTAATCAAATACTATAAGGAGAGT
AAGGTTATGTTCATAATTTATTTTGTGCAAGGTGGCATCA
TAGAAATATAAAAATACTACAGTATCTCACATGAACTCTT
TTAAGGATAATAATATATTTTTATGTATCAGGCCATTCTT
GCGTTGCTCTAAAGAAATACCTGGGACTGAGTGATTTCTA
AAGAAAAGAGGTTTAACTGGCTCACCATTCTATAGGTTGT
GCAGAAAGCATGGTGCTGGCATCTGCTTGGTTTCTAGGGA
GACATCAGGAAGCTTAAAATCATGGCAGAAGGTGAAGGGG
GAGCAGACACTTCATATGGTGAAGGCAGGAGTAACAGAGA
GAGTGAAAGTTGAGGGGTAGGTGCCCCTACTTTATGTGAT
CAGATTTCATGAAAGCTCACTTGCTATTGCAAAGAAAACA
CGGAGTCATGAGGGATCTGCCTCCATGATCTAAACACTTC
CCACCAGGCCCCACCACTAGGACTGGAGATTACAGTTTAA
GTTGAGATTTAGGTGGGGTAAATATCTAAACTATATCCAT
TTCTACATGTGCTTTCAAGTTTTTTTTTCTTCTAAAGTCT
TCTTATTTTACAATCAGAATTCTCAAAATAATTGGAAGGA
ACATTAATATATTTTTTCAGCCTTGTGCCAGTTTTCAGAA
GAGATATTATTTGCTTAAGATTGCTCTTTTCTCAGAAGGA
ACAAAATGGTTTCAATCATTTAAATCCAATTATGTATATT
TTACATCTAAATTCATCCTCAAAGGAAAATCAGTAAATTA
GGGGTATTATTATAACTAGATAGAGATTTCTCAGTTAGCA
ATGGAAGCTCATTCCATCACCCAGGGTAAGAAATATCAAG
CACCACTTTCAGGTAATAGAGCTGGCCTGTTTCAGATCAA
CTTGGCACCTGCTTGACCTTACATTTATACCCATGCGATT
TAAGATGAAAATCTCATTGCTTCTGGAAAGAGATGTTAAT
TCAGTGTGTGCATAATGTTAAAATTGAATGTCATAAGGAG
TAAAAAATATTGTTTTTGAGAAATAGTATGACAGTGTATA
ACATGTATCTTTGTTAATGTCTCACTGAAACAATGGGACA
CTTTCACTGATACTCATTTATTTGTATTATTCAAATTTAA
AATGGTTAACTTATTAAAATTTAATAATAGAGATCATTGT
CACTATGGCCACAGAAGGTTACAAATTTTGTTCCCAAGGA
AAAAAAGTGCCATTCTTTTTTTTTTTTTGGGGGTAACTTA
TATTTGAAACTTTTTGGTATTTCATTGAATAAAATGTGAA
CATTGTCTTTATGTGCGTTCACATAGTAACACATCATTAC
TCTGAATGTTAGTTATGCAGTTGTCATTAAGCAGGACAGA
GCCAAAAAACTTCAAAGAGAATTAAAAAAAAAATCCTTTT
GTTTTCTATTTAGTAGTTATGAAGCAGTTAGTTATTCCTT
GCTATAATAGGTACTGCTAAATAAGAATCATTTTTTCATT
ATTAGGCAATTTTTATCCCAGGAAGAAATAGAGATATTTT
AGAGACAAACAACAACCACAAAAGAAAGCGAAAAAAAGGA
AGTTCAGGCAATTACCCATGTGAAAGATTTTGTTTTGTGT
ACTAAACCATCATTCCAGAAGAATGAAAGATGAAAAAAGT
TGCTTATGGAAGTTAGATCACCTGAAGTTCTTATGTTAAA
TCTATTCTGTTGCAATAGGATTATTATTACTCCTATTACT
ATGTTTATTAAAAGTTACAAACCTCTGAATACTTGATGAT
GATGCCACAACTGTACTAAATGCATCTCCCCACACAATTC
TGTCATATTAACATCACAATAGAATGTAATATATAACATT
ATTGGCTTTCATTTTATGGTTCAGGAAAATGAGTCTCTGA
AAGATTCAGTCATTTGTCTAAGTTATATAGTTAATAAGTG
TTACACAGGGACATCACAATCCACCTAACTCTGGAGTCTG
GCCTCTTTACCATGGAGAAAACAGAATTATAGGAGCAATA
GACATAGAATGGATGAATGTTGGAGGTATACAAAATATGA
GCTCTGTTATTTATGTTAGTTATGGAAAGGCAGTTATGAA
AGAAGCCAATACCAGTCTGAGTAGACTTATACACAACACA
GAAATGAATGGAATAGTCTGCAGTGAACCCTTAAAAGCAC
ACAGTCATAAGGACTTGAGAAAGACATTGCTCTTTCTTAG
CAAACCACAAGAACTGTTTTGTTCTTCTGAGTGCTAATGT
CCTCTTCTCCCACGGGACATTTTCACGGGTGATTCTTCTG
CCTAGAAGGCTCTTTCCTTTCTTTGCCTGGGTAATCCGAA
TGACTCCTTTATACCCTGGCTCAATACTAATCATATTAAA
GAATGCTCCAGGGAATCCAAAATTAGGTCACATCCCCAAT
TGGCACCTGCACCTTTCTCATTTTACCCTCTCTCATTTCT
TCGCATCACTTAACACTGCATATTTTATGTATTTGAGATA
TTTTCAGACATCACAACTCACATGTTCAACAGATACATTT
GTCCATGTTTGCTCACTACTGCATCTGCAGCATCTTGAAT
GTGCCTATTAACTCATGAGTATTCAATATTTGTTGAAGAT
TTCACTATGTGGAATTAGTTATATGAAATTTCACACGTCT
CTCTCTTCTCTTAGATTATAAGTTAGTGAAGGAAAACACC
GTATGGATTTTTGTTCACTTACTACAGTTTCAGGTACATA
CTAGACCCTCAATAAGTACTTAATGAAAGAGTGAGTATAT
TTTTCAGACTCCAGAGTGCAAGACAAGTTCTCAAATGACC
TTAGTGGTCCAGTTCTTCCCTTCTTTCTCACTGTAGTTTT
CAGAATGTGCTGAGAATGCAACATCCTAAAATAAAGAGGA
ACTGGCCCAAATAGCCCAGGCTGTGTTCTCATCCCTTGTA
TAACAGGGTGACCTGCAATACTTTAGCCCAGAGGTCAAGT
TGCCCCTGTGTATAAAATTCAATGCAGAGCACACTTTCAG
GATTCTTCAGCTACAGTGCAATGTGAGAACTTGCAGACAC
AACTCCATCTGCCTTGGGCAGCTTTGCTGAGCCCTGAGGG
ATAGGCTCATCATGAAACATATGCTTCTGGTGCCCATTAT
TGCCTATGAGTAAAAAGTTGCTTGGTTTAAATTTTTATAT
GAATATTCGGTCTCTTGTGACTTATGCACGTGGATTTAGA
TTGGTGCATGGTATGGGTGAATATTTAGCGTCTTCTTCTG
GGACTGACACCCATGCACAGTGAACCTGATTCACAAGGCT
CTTCCTGTTCTAACTGAGAGTATCACAAATTGGAGTGTAT
TCCTTTTAAATCTGTGCTATACAGTAGGGCCGGGTGCGTT
GGCTCACTCCTGTAATCCCGGCACTTCGGGAGACCGAGGT
AGGTAGATCACCTGAGGTCAGGAGTTTGAAATCAGCCTGG
CCAACATGGTGAAACCCCATCTCTAATTAAAAAAAAAAAA
AAAAAAAATACAAAAATTAGCCGGGTGCGGTGGTGAATGC
CTGTAATCTCAGCTACTCGGGAGGCTGAGGCAGGAGAATC
ACTTGAACCCGGGAGGTGGAAGTTGCAGTGAGCTGAGATT
GCACCATTACACTCCAGGCTGGGTGACAGAGCAAGACTCT
GTCTCAAAAAATAAATAAATAAAAAATAAAAAAAAAAAAA
ATCCTGTACCACACAATTCTAATTCATTTTACCACTGACT
ACTCACCATAATGATCACAACAACATCAATAACCAGAACT
TTTTTGGATCCAGAAATATTTTAAATATTTGTATTTTATT
AAACTTTATAAGGTGATTAACATTATTGTCACTTTTCACC
TCATTTTACGTATTATGAATCTAAGACAAGAGTTGAAGCA
GCTTGCTCAGAATCCAACTCTACTAGGTTTATTCAAGATT
CAAATCCATGTGCTTTTGGACCCAAGTCTGTTTTCTTAAC
TGCCCCACATGAAAGAATGAATGTTGTTTCAAATATTTAT
ATGTTAATGTGCAGTGTCTTCATTAACTCAGATTGAGAAT
TTTTTGATTACTTTTTTGTTTTTTTTATTTGCTCTGATAT
GGTCTTTTAGATTTTAACATTGTATATTAACTAAATTTTT
CTCCATGATTGAAATACAACTTCTATTTACAAAATCTAAA
TTTATATCAGTTAGTGCTTAAAAATTTTTAAAAAACATGA
AATTATTTTAATGATTAAGTAAAATGTTAGACATTCAAAA
CAATCTTAACGAGTTGAGGTCATTAAGCTTTAACTTGATG
AGTGTTGTACTCACAAAACTATAAAGAAAATAAAGAAGAA
TACATATACATTTTTCACAAATGTGAGAATGGAATAAAAA
TCAGAATGGAGAACTCCAGTGGAAAGAAAATAAATTATGA
AAGGAAGGATGTTCACCAAATACAATTTTCTTTGTTGTTT
TTAGTAAATTGTTGTTGTCTTGTAAATTCAAGACAAACTG
AAAATACAAGAAAGAATGTGAACTGAACTCTTTATGGAGA
GAGAGAGAAGTGTCACTTTAAAGTCAATTATAGTCTTTTA
AAACAACCATGAGAAGAAACAGGAAACTGAACAAATAGAT
TTCAAGTTATCAGTCAAGGCTGCACTGCATACTCTCTATT
CCAATCAATTTAGAGATAGGAACTTCATATTAATGCATTT
GTGTTCTATTTAACACTCATAAAATGAGCAAAATAATTCG
ATGTAGATTATGCATGTTAGCACCACAGAGGTGGAGGTTC
TGGGATGTAGCTAGAATAGAGTTTGTGTGGAGGCACAATG
AGTTCTCAAAAGGCGTAATCATTAGTCATGTATGAAATAC
TTCCTTGGACTACAGACAAAGAGCATATATGTATGTGCAT
AAAAGCTCTGTGAAAGGAGTTAATTCATAGGAGGGCACCC
ACCTCCCCCAATTAAATGAGCATTGTTTTTACATACAAAT
TCTAAATATTAATCACATTTACTAGTGACTTGTAAGTTCT
TGTATACATATTTAGGCAAAATAAAAATAGTTTTGATGTA
GTGTATTTTTTTTCCTTTACAACTAAGTCTATTTGAACAG
ACTTGTGAAAAGCCACTTTTTACATTAGAGTTTTGACCTA
AAATGACAAACACAGGGTAAATTGTACAAGACTAACAGTT
TTATAAAGAATACATTGTTTGAATTAAATGAACAATTTGG
ATTTTTATAATTACAATAATAAAAAAGTGTCATTTTTCCG
TCTCTATGTTATGGTTTGAATTTATGTGTCTGTCCAAAAC
TCAATTTAAAACCTAATTTTCAAGGTGATGGTGATGGCAG
CAGCGCACTGTCTGTAGCGGCCACTACCATCATGCTGACT
GCTGAAGGGAGTGTGCCAAGAGGAGGCGGACAGGCCTCCA
AAGCCCACCGCCCTGGGGGCTGCTGTGATGGGGCCAGGCC
AGGTTGGCCACCGGCAGGAAACAGCGAGCTTGGGCAGACA
GAGTCCCTGAGGTGGAGCTGGGCCCAGGGCAGTGCTGCCC
TTGCACACGAAGTGTGGGTGCCATGTCCAGGACAGGAAGT
GGGAGCGGCATCTTCTTTAAGGACCCAGACAAGGATGCAG
CCACTACTCCCACCCGCTAGAGGGAGCCGGTTTCCTCTGC
CTCTGAAGGAGGCTCTGCGTGAGGTCATTTGGGGTCACGT
CCCAAGGGTCCACCCCACATTGGAGTGACCCCTGAGCCTG
ACACTTCTGTTGACTCCATGGGTCTCATGATCCACTCTGC
CCTGGGCTGCCCCTGAGCACTGGGGCAATGAGGGAAGTTT
GTGGCAATATCCCCCCTGCCCCAGACTCTGGAGTAGGCCC
AATAAGGACCTGAAGGCTGGGGCGGGGGCTGCCCATCCTG
CAAACCAGAGTGGGGACTTGTGGTGCCTTTTCCATGTCTG
CTAATGGCTGCCCATGGGTCATCCAAGGCCTATAAAAGCC
CCAGTCTCAGTTAGAGCTCAGCAGATGTTGGGATGACCAA
CTGCAGAGAGAGCCACCCACTCCAGGGACTCCTCACTGCT
GAGAGCTGGGAAGATGGGGGGGGGTGACCTGCCTGCAGAA
AGGAGCTTCCTATTTCATGGTCTCCTGTCTGTCAGGAGCT
GAACAATCATAAGGACATCCTGGCTGCAGGAAGGAGCTAC
CCAGTGCAGGTCTCCTCTGAGCTGTTCTGTCACTTAATGA
AACTCTTTTAAGTGTTGCTCACCCTCCACTTGTCTGCATA
ACTCATTCTTCCTGGATGCAGGACAAGATGTTGGGACCCA
CTGAATAGGGCTAAAAGAGCTGTAACAAAAGACTTGGGAG
CTTCCAAAGCCAGGGCTTTGATTCTCTTTTGGGGATCTGC
AGTTCCTAGCATCTTCAAGTTTCCAGGCACCCACCATGTT
TCCTGGTGCCAGCTGCAGAAGCTGCTTGCACTGCACTTGG
TCCAGCTGCAGCCTCATGCAGAGCCGGTGCCCAGGCTGGC
ACCGGAGATTCCCACCCCACTGCAGCAGTCAGAATGTCTC
ACTGCCCAGTGGACTGACCCCACACTCACAATCCCTTCAC
CATTCCATGAAGTCTCCCTCAGCAGGTGTGGGATACAGGC
TAGTAGTGTGAGCCGAGCATAGCCTGCCAGGTTGAGTGGA
CAGAATGGGACCAGAGGGCCCAAGCAAATCTTGGGGAAAG
GCACCACTGACCACAGAAGTTTCCAGCCAGAAAAGTGACA
CCCCGAAGATCCTGTAACAATGGTTTTAAATGTTGGGGAC
TCTGAAAGGTGATTAATTCATGCGGGCTCCACTCTTGTAA
ATGGGACTGATGTTCCCATTGTCTGAAGGGGCTTCAGACA
ACTTCCTCTCATTTCTGCTGCGAGGACACAGCAATAATAC
CACTGTCTTGGAAGCAGACAGCAGCCCTCTCCAGATTCTG
AATCTGCTGGAAATTGGATCATGCACATTGCAGACTCCAA
AATAGTAAAAAAACAAAAACAAAAACAAAAACAAAAGTTT
CAATTATTTAAAAATTACTTAAAGTTACCCAACCTAAGGT
ACCTTGTTACAGCAGGTATCTTGTTACAGCAGTAGGAACA
AACTGTGGCAAGCAGATACCACAGATAGCAGTTATGTTTT
TAAGTGCATAGATTTTCCTCTGTGCTTTACAATCTGGAGA
GTTGTTACTTCCATTTTTTATATAAGGAAACTGAGTCTCA
GACAGCTTATGCAATGTACCTTGGGGCATGTATCTACCAG
TGATTAATACAGCCCAGAAATGACTAATTCAAAAAGTTGG
TCTGAGTTCACAGAAAGGGTGTGTATAGCTGGACTATAGA
GGACATGTAGAAAATGGGAGACACACTGCTCAATAGTAAA
TATGAAATTATAGGCGATAATATGACCTAAAGGGCCTTCT
AATGCAGCCCTGATTATGCTGTTAGCCAGAAGAGAAACAC
TTTTGTCCATTTGGACACACTGTGATATCTGGCCCTATCC
TCTGGGAGATTTTTTCTCCCATTATCCATTATTGCCATAC
AATCTCATAGTTTATATGTGGAAGACCAACTATCACATGA
AATGTGGCTCAGCCAAGTCACTAGAGAAGGTAACTCTAGA
GATTTGGAGTCAAAGATATTTCTAACAATAAAAGTGCTGT
GTAGCTGATGTATCTTCAGTACTTAGTAAGATTTGTTGTA
GCCCTGGGAAATTGATCATGAATTTGGATTAAGAATCCTG
ACCACATTCATCATCTCGAATAAAACTGTCTTACAAATGC
TTAACATATAGCTCTATTTAACAGCAAATATGCTATTTCT
TAGCTCTCTGTGATTATACTTGGCATTTAGAAAAGAAAAG
ATTGTAAAATATAGAGTTGTCAATCTAAAATACAACAAAT
AATCTCATTATAGTTATACTCTTCATAATATAATACATAG
GATAAGTAAAATGTTCAAGCATATGAACCTTTAGACAATA
AATGAAGAATTTTTGATTTGATAGATTATTATAGCAATTT
TTGGTATTTTTGATTCGTTAATAAGACAGAAAATCTATGT
TAGATCCCTAGCTGGCACATGATGTCTTCATGATTCATTG
TACTTAGTATATTTCATGTGGTATTTCAAGTCAAACATGC
AACCAGTAAGAAAAATTGAACTGAGTTAAATGTAAAATAT
TAATTATTTAAAAAATGTATTTCAAAATCTTTTATTTCAA
ACACATTTTTGTTTTCCTGATCAGACTTGTGCTTTATAAT
CTGAAGTATAAAAAATGTCAACAAAGACACAGATAACAGA
AAAAAAGTACATTACACACATTACACAAATAAAGTTTTTG
ACATTAATATAATGACAAATGATATAATTTATCAGTTCTA
AAATAAAAAATAAAGAATTAATATAAATTCATCTATTTTT
GCTAAGCATGCAGATTAATTTCAACATGATCCTCAGAAAT
TAGATGGATGATGTTTACAATTTTAGCTTTGACATTTGGT
ATGAATTTAAATGCATCCTTAATTTTCTGATATGAAGTTA
TTAACACATCTTGAAATAAATATCTGGCCTTTATAACAAA
TGGTAAAATATTCCCCCCAGATTGCCAAATAATTACATTT
TAAATGGTATCTCTCGAGAGTCCTTAGAAGTAATGTTTTC
TTGTTTTTTCTTTTACTTTGCTAAGTTCAAATTAATTTTT
CTTCAACAGTCTTAATCTTTTGTGGAAACTAGTAGTGCCA
TGTTATTCATGCATTACATTGATTTTGTAGATAAAACATT
AACACTTTACTGATGCAATGTTGTCTCGTGGATAATATAA
AGCTATACCTGTTTTCCCTGTTTCTCAAATTAGATGTGTG
ATGATACACAAGGAAATTAGTGTCAATACACAAGGAAAAT
TACACATAACATAAAAGACATTACGGAAAATTGGAACAAA
ATAATCAACTAGTCACAGCCAGGAAGAATGTCTTCAACTG
AGACAGGCCAGAATATTGAGTAGATCAACATAATGCAAAC
AGTTCACCTGTGATAACTCATTAAGAATGGATAGAGAGAA
GACTCAGATGCCAGGGCTGAATGGAGAGGAAGACAGGAAC
CCTTTGCAGAGTTGTTGAGCACCAGGATGTGTTCCACCCC
TGAATGACCTCTAAAGAATGGATGAATGGAGTTAATGCAG
AGTGGCCTACTGTCACCATAGACCTCCGAGATCGTATCTG
CAAGATACTTTACAAGCTCTAAGAACATTTACGTGGGCAG
GGGGAACTGTCCAGAGAGTAGGTAGAGAAAGAACCAGAAT
CTGCAGGGAGCCCAGGTGGTCTGGTGTGTGTATTCTGCAG
TTGTATTTGGCCATAGGTGCCCATTCTCCAGGGCTGTTGG
TAATCTTCTAGGAGGTACTGACCTGTATGGTCTGCTGGAC
CTGAAGAAAGCAGGGCTATCTTTCCCATGGGACCAGGGAG
AGTCAGATTTATGTCCCCATATCTACCAGCTCCTTACAGA
GTCCATCCTTGGCTGTGCTGGCAGACAATGCAGCCTCAGC
TACCTCACAGAAATATGTTTGCCAGCAAACACTGCCATAG
TATTTTCAATAGAGGCCACCACTGCCCCACCAGAGTGCAT
TGGCTGACATCCTCCTGCTAAAGAGCATTCACCCAAAACC
CTGCCACCACTCCTCTGGAGCATGCTTGCTTGCAGTACCA
TAGCCTCCCCTGCCAGATAATTGCACACCTGCAGTGCCTT
GCTGTACTCATTAGAGTACTTTCTGCACACAGTGCCTCTG
CCACCTTCACCAGAGTGATTTGACTGACAGCCCACCACCG
GAGCATGTTAGCCTATAATCCTACTGCCTTCCACACTGGA
GTGAGTTCCTTGGGCCTGTTTGCATGTGACCCTCCTGTAG
CTCCTACTGGAGTATATTTGCCCATGGTTCCCATGAGGCC
CATGATGAAGTGCTATTGCCAGCAGTCTGAACATACCTCG
GCTACTCCAGCCCAGTCAAGGATCAACATCAAAAGACCAG
TGGACCAAGCTCACGCCCAGTCCCAGGCAGCCATGATTAG
ATCACAAAGTGCAGGAGTGAGGAGACAATCCTGGCCCTTG
GAAAGCCTATGTAAATCAAGCCCATCAGCTATACCCACTG
GCACCACAGTTCTCAAGGGCAATTAAGTACATTAAAAAAA
AAAAAAAAAAAAAACCCTCTCAAAGGATGAAATATCAAAG
GAAAAGAGAACATTAGACTTCACAGATGAGAAATAACCAG
TTCAATAATTTTGGTAAATCTAAAAGCAAAGAGTGTCTTC
TTACCTCCAAGCAATCACACTAGCTTCTTAGCAATGGTTC
TTAACCAGAATGAAATGGCCAAAATACCAGATATACAATT
CAGAATATGATGGGAAAGAAGCTCATCAACATACAGAAGA
AAGCTGAAACCCAAACCAAGGAAAACAGTAAAATGATCCA
AGAGTTGCAAGACAATATAAGCATTTTATGAAAGAACCAA
ACTGAACTTCTGAAAATCAATAATTCACTACAAAACTTTC
AAAATACAATTGTCAGCTTTATCAGCAGAACAATAGCTCA
AGGCAAGAATAGAATCTCAGAGCTTAAAGACTACTCCTTT
GCAGCAACATAGGCAGACAAAAATAAAGAAATAAGAACTT
ATCAAAATGAACAAAACCTTCAAAAAGATGAGATTATGTG
AAAAGAGCAAACCTATGACTCTTTGGCTTTCATGAAAGAG
AAGAAAAGAAAACATATTTGAGGATATAGTACACAATATT
TTTCCCAAGCTCTCAGGAGAGATCAACATGTAAATTCAAG
AAATTTAAAGAACCCCTGTGTGATACTATGCAAAACAACC
ATCCCCAAGACACATAGTCATCAAACTCTCCAAGACTCAG
AGGTAAATGTGAGAAAAAAAGCCTTAAACACTGCTAGAGA
AGATGGGTTACTCACAAAGGGAACCCCATCAGTCTAACAG
CAGACCTTACAGCAGAAATATTACAAGCCAGAAGAATTGG
AAGCCCATTTTTAATGTAATTAAAAGAAATTGCAAACAAC
AAATTCATATTCCACCAAACTAAACTTCATAAGCAAAGGA
GAAATAATTTTTTTTTCAAACAAGCAAATGCTAAGGAATT
TTGTTACCACTAGACCAGCCTTACAAGAGGGCTGAAAGGG
AATGCAAAGCATGAAAATGAAAGAACAATGCATGCCACCA
CAAAGACACAATTATGTACAAAGCCTGTTGACACAACAAA
GCAACTACACAATCAAGTCTACATAACAACCAGCTAACAA
CATAATGACAGAATCAAATTCTCACATATCAATATTGACC
CTGAATATAAATGGGCTAAATGTCCCACGTAAAAGGCTTT
GAGTAGAAAGTTGAATAAAGGAGCAAAATAAAACTGTCTG
TAGCCTTCAACAGACCCATCTCACAAGTAATAATAACCAT
AGGCTCAAAGTAAAGAGTTGGAGAACAATCTACCACAGAA
ATGGAAATTTAAAAAGACAGCAGGGGTTGCTATTTTTATA
TCATATAAAACAAATTTTAAAACAACAATGATGAAAAGCA
CAAAGAAGAGAATTGCATAATGATAAATGTTTCAATCAAA
CAAGAAGCCTTAATTATCCTAAATATATATACACTCAACA
AGGGAGCACCCATATTCTTAAAACAAGTTCTTAAAAATAT
GTGAGGAGAATTGCACAACCACACAATTATAGGGACTGAC
CTGAACACCCCACTGAAAGAGTTGTACAGATAATAGAGGC
TGAAAACTAATAAAGATATTCTAGACTTAAACTTGACCCT
TGACCAATTGGACCTAATAGCTATCTACAGAACACTCCCC
TCAACAACCACAGAATATACATCCTTCTCATTAGCACATG
GCACATACTCTAAGATTGACCACATGCTTAGCCATAAAGC
AAGAACTTTGGCATAGCAAAATAAACTACCAATAGAGTAA
GCAGACAATCTACAGAATGGGAGAAAATATTTATAAACTG
TGTATCCAACAAAGGTCTAATATCCAGAATCTGTGAGTAA
TTTAAACAATTAAGCAAACATAAAACAAATAACCCCATTT
AAAAATGAGCAAAAGACATGAAGAGACACTTCTCAAGAAA
AGATATACATGCAGCCAACAAACATATGAAAAATGCTCAT
CATCTCTAGTCATTAGATAAATACATATGAAAACCACAGT
AAGATACCATCTCACACCATTTAGAAAGGCTACTATGAAA
AAGTCAAGAAACAATAGATGCTGGTGAGACTGTGGAGAAA
AGGGAACACTTATACACTTCTGGTGGGAATGTAAGTTGGT
TCAGCCACTGTGAAAAGCAGTCTGAAGATTTCTCCAAGAA
CTTAAACAGAACTACCATTTAATCCAGCAATCCCACTACT
GAGTATATACTCAAAGGAAAATAAATTGTTACACCAAAAA
CACAGGCATACACATGTTTATTACAGCGCTACTCATAAGA
GCAAAGACATGAAATCAACCTAGATGCCTATCAATGGTGA
ACTTGACAAAGAAAATGTGGTACATATATACCATGGAATA
CTACACAGCCATAAAAAAAGAACACAATCATGTCCTTTGT
AACAATATGGATGGAGTTGGAGGCGATTTTTCTAAGTTAA
CCAATGCAGGAACAGAAAGCAAAATACTGCATGTTCTCAC
TAGTACATGGGAGCTAAACATTAAATACACATGAACATAA
AGTTAGGATTAAAAGGAATTACAGACTGCTTGCAGTGTAG
ATGGGAAGGGAACATGGGTTGGAATGCTACCCATGGGGTT
CTATACCCACTACCTAGATGATGGGATTATTTGTACACTA
AGCCTCAGCAACACACAATTTATTAATGTAACAAACCTGC
ACATGTACTTCTTGAACCTAAAATAAAAGTAATGAAAAAA
AGATTTTCAAAAAAGTAAAACAAAATGGAAAGCTCAAATT
AAAGTTTTCTCTGAAGTTAATACTTCTCAATCCCGCTTTC
TGTCTTTTTGCCTTTCCTTGATGTATTTTTGTTAATTCAC
TTGCTTTAAAACTTATAAAGTTGTCAGCTTCTACTTGAAT
ATTGCATTCTGACCAAATCAACAAGTCCTTGGTTAGCAGA
AGTGTTTCACCTATTTGAATAAAGTCTCATTGTGTATTTT
AAAGGGAAAAAAACAAGTCACAAAGTAGAGTGCAAATTTA
TTTGTGCTTCATTGTGTCTGATATTTTTATCTATTAAATA
TATATTAACAGTGAAAGTGTATATGCTAAAATGCATGTGT
TTATCTTTATATTGCAGGGTTATGAATGTTTTTCATTTTT
TCTCTTTAGTAACTGTGTTTTCCAAAATTAATATGTATTA
TTTGTATCACTAAATGTAAGTAATTTAATTAATGTGACAG
TGAGATATTTAGAAAATGTCTTTCAATAAAATCTTTTTAG
AACAACAAAAAGAAAGACATTACTTAGCTTCAAAAGGCAC
CAAGCAAAAAGTTTGAGACTTATATAAAGTTTCAATTTAT
TGAGATGCAGAATATGCACTTCTTTCTTTCTTTCATGCCA
AGATAGCCTCCACTCTACAGTAGTAGATAAAGATAAAACT
GAGCTTTTGAGGTGATGATTTTGACAAGATATTATGCAAA
AATCAGTGTATTACTCTGTAACTTATAGTGAAAATATTAA
TTCATTTTCAGAGTAAGCTATACTTTCAACAAATTAGCTC
TGTAGAAAACAGTGATAATAAATACTTGAAAAAAATCATG
TAATTAATTAGCCATTTACTTTATTACATTTTTTATGTGA
CAAAAACAATATGGAGGACAGAAATAAAAAAATGAGAAAT
AATTTTTATTTTTAGTAATTATCTTTTTAAAATTAATTAT
TAATATGTTATATTTACTTTGCATTTGAAAATTAATAAAC
TTCTCTTTTTTTTTTTAAGACAGTCTCGCTCTGTCGCCCA
GGCTGGAGTGCAGTGGTTCGATCCCTGCTCACTGTAAGCT
CCGCCTCCCGGGTTCACGCCACTCTGCCTCAGCCTCCCGA
GTTGCTGGGACTACAGGCGCCCGCCACCACGCCCGGCTAA
TTTTTTGTATTTTTAGTAGAGATGGGGTTTCACTGTATTA
TTCAGGATGATCTAGATCTCCTGACCTTGTGATCTGCCCG
CCTCGGTCTCCCAAAATGCTGGGATTGCAGGTGTGAGCCA
CAGAGCCCAGCTAAACTTCTCTTCTCTTAAACATATTGGT
TTTTACTTTTTATTTTGATATACTTTTGATTTAAAAAGAA
AGATATTACAGAATATGGGAAAGGGTTTCAGGATTGACTG
ACTGACTAGAGGAACCAAAGAAGGAGGAAACCTCCTCCAC
AAAGAAGGACCAAAACCATGAGTTCATAATAACTACATGC
TGAATAGAACATTCAAGAGAAAACCAATATTCAGCAGGGA
AGTGACAGGGAACTCCTAAGGCACGGAAGAAGAGGGGAGA
AGCAGCAACTATCCTGGCCGGAATCAGCTCGGAGCCAGAA
GAAACTCCTCAGCACAGGGTAAAGGTACCTGAGAGATCCT
CAGCAGTTCACATTCACACTATCGATACCTGAAGTCCTGG
CCAAAGCCCCTCAGCCCTTGTGAGTCCTGAGACTACTATA
GAAAACTTCTCAGAGTTCACACGACAACATTGTTTCAGAA
AGGATGTTCACACTGGATACCACACACACCGAGGCCCAAG
TTGCTACAGCATGGCACTATTTTGATAGCCCAGAAACACC
AGACTATATCCTGACCTGGAGCTAAACAAACCCAGCATCT
TCATGTTCCTGGAGGCTTGCTGACATCTCCCAACATCCAC
CCAGAAAGTTGTAGTGTCACAATGCTGGGTCTCAGTGGTG
TGGCTGAGTTTTCAGCACTCTAGCACACACAGTTTTCTAC
ACCCCAGGAAGTGGCCATTGCAGTCCATGAGGGAAGCTAC
TCCCAGGACAAAGGGATCTGAATCATGTGTCCACCAGAGC
CTGAGAATTGCCTTCTTGATCTGTAGTTACTGAGAACAAC
TCAGCATTGACTTGCCAGAAAGAGTGTAGCATACCTGCAA
GAGCTTTCAAGGATGAGGGAAACAACCTGACTGAATATTT
TCTTGGGACCTAAGGATGAGCCCACTTCTCTCACCACCAC
TGCTGCTGGTGCCCAAGCACCCCATCAGGAGTCCTAAGGA
TTAAGCTTCCTTGCGTGCCACAGCAGGTGATAGCAAACGT
CACTGAGGAGCCTAAGGATATGTATGCGCTGCCTGTAACT
CAACCAGCCAAACCTACTTATGCTATTCAGGGGCCTTGGA
ATTGGCCCATCATGCCAGCTATATGAATGCCCACACACAT
CATCTGGGGGCCTGAGGTCAGTGTGACCCCCCACTGCAGC
CCTTCCCAGTAACTGAGGGCATCAAGAGCCTGAAGATCAG
GAGCCTGAAGATAAGCCCACCAAGCCTGCCACCAGGACCA
CTGACTGCACTCAAACTCATGTGTCATCTGAGGGCCTAAG
GACTGACCTATCCTGTGTGCTGCTATTACTAGTGGCACTT
GTGTGTGCCATACAGTACTCCAAAGATTGGTCCACCACTG
CTAGTGCCATCACTGATGCTATGCATGTCAACCAGGGCCC
CAAGATTTTGCCCATCCACCCAGAAAAATGCTACCACCGC
TGGAACTCAAGCAAGTCACATGGAGGCCCAAAGATTGGCA
CATCTGGTTTTCCACTACCACCACTGGTGCCTGAGGACCA
GGACACTTGACTTCTCTATCCCCAGCAAAGCCTCAATACA
GCCTCCACTGACAACCACAGCCTAAGCCACTGAGAAACTC
ACAGACACCACCAATACTCATGACAAATGAAGAAATCATA
CAGAGACTACAATACTGTCCCCACCCTAATTCAAAGCACC
CCACCCAACCAACAGTATAGATACAAAATAGGAAAAATTA
TTTTCTTGTGAAAGCCAATACATAAAATCAGAAAAAAGCT
ACTGCTACAACGGATGTGCAGATGTCAACCTAAAGAAATG
AAATACGTGAAAAGGCAAGCAAGCATGACATCTCCAAAGG
AACACAATAATTCTCTGGCAACAGATTATGCAAAAAAAAA
ATCTACGAAATGCCCAAAGATTTCAAAGTAATATTAAAGA
AGCTCAATATAATAGAAAACAGCAAAGATAAACAATGTAA
AAATGAGAAAAACAACTAATGAATGGAATGAGAAATTTGA
CAGATTTATTTAAAAAAACAGAAATTCTAGAATTAAAGAA
TTCAGTAAAAAAATATAATGAAGAATTTCAACAATAAATT
AGATCAAGCTGAAGAACATTTTTGAATAGGTTTTTTTTTT
TTAAGAACCTAGTCAGACAGAAAAAAAAGAATGAAAAAGA
TGAAAAAGAATGAACAAAACCTATTTATAAAATAAGAGTT
GAAAATTTCCCAAGTCTTGCAAGAGATATAGGTGACCAGA
TACAAGAAACTTAAGTGACCCAAATAGATTCAATTCAAAA
AGATCTTTTCTGGGGAACATTATTGTTAACCTGTCAAAAA
TCAAAGACAAATAAACTTTTAGAAGCATCAGGAGGAATGT
ATGTACCATATTTTTTTACTTAAAAGTTACAAAGATTTCA
AATAAATAACATAATGATGAACCTCAAAGAACTAGAAAAG
AAAGAACAAACCAAACCCCAAATTAGTAGAATAAAATAAA
TAATACAGATCAAAACAGAAATAAATGGTAAATGAAATAG
ATTCTAAAATAGTATCAAAAACCGATGAAATGAAAGTTTG
GTTTTTTGAAAAGATATAGCCTTCATCTAGCTTACATAAC
CAGGGTGCATTAATGAAAACGAAGAAATTCACACTGGTAT
TACTATTAACTAAGTAACCAGGTATTATAAGAATTTCACC
AAATTTTACAATAATATCCTTTTTCTTCCAGGCTCCATTA
GGGATTTCATATTGTATTTAGTCCTCATGTCTTCATGTCT
TTAGTTTCCTCTGGTCTGTGACAGGTGTTTCTTTTTTTTT
TTTTTTTTGCTTTTTGTTTGTTTGTTTTTGTACTTATTTT
TGCTTAGGGTTGGTGTCAGAAACACTAACTGCAAATGGCC
TGATGGACTTTTTTTTCAGGGTAATGAAATTTTTCTGTGC
CTTGGTTGTTACATTGTTTACTAGTATATAGACTTCATCA
AAACTAATTCCTCAGTAGGCTTAAGAAGACTTCATTTTAT
ATAAATTATACCAAAAATTGATTTTCAAAGCAATTCTAAA
GAATATTGGCTTATAACATTATTGGTGAAACATCCTTACC
TTTTCATATTTTTATTATAATTAATGAGTCCACAAGGACA
ATTTTCAGAACTCAAATTAAATTCCGTCTAGAATACTGAT
CACTGTAATTCGCAAAGCAAAGGAGACGTCATCAAGAGAC
CGCTGTTTCACTTGCAAGGGAGGGTTATTTATGTTTTTAA
CTAGTGATAATATTGCATTGCTACACTCCATAGAAGCCCA
CAAATTAATATTCTACTTCCACACAAAAATTAGACAAAGA
ATTTGCCATGGAAATTCTACTCAGCATGTCAGCATCTAGT
AAGCCTGTGTCAATGGAAATAATATTGCAAAGATATTTTT
AAGACAAACTCCACTGAATGCAATTAAAAAACTTTAAAAT
GAAGAAATTCTTATGCATGTGGGTACACATTTGTAATAGC
TATATATATACACATATATAGACACATATATGTTATATAT
GATTTAATGAGTTATTCACTATGATTTTCATTAGTCACTT
AGATGTAAAAAGGTTTGAGTTAATCTTGTTCATCGGTTAC
TGGTAAATTGTCTTTATTCTGTCTGAGGTCCTCCTTTGTC
TTATTTATCAATCGCTTTCTTTGCTGCAGCACTTTCTTCT
CACATTCATCGACTGAGACAACCACTTCCATATATTTAGT
GTGTATACTAGTTTTTAAATATTTCATACATGTGATATGG
AATCTTAAAAAATGGGTGATTTTTTGTAGGTGTGCATTAT
TTTATTCACATAATTTTTTTTTATAATTCTGAACCTTTAA
GCAATATATTTTAACTATCCAGTCAACTTTGTTATGTGTT
CGTTAAATCTGTTTACTCTAGATTTATTGTAATACCTTAT
ATCGTATAGTCACAATATTTTGCCTATTCACTTTCCAAGT
CACTTCTGGTTTCTGCCACTGCAAGCAATATATATTTTTG
CAAAATTATACACACAGACACAATCTGTTATGGAAATGTT
AAAGGATATTTATTTGATGTATCACAGGAGCAGAATTATT
GAGTCTTTTAGTATTGATTACTTGTTTTTACTAAGTTGTG
CCAGATTGCTTTCCACAACATTCTCAGCAAGAGTGCATGA
GAATTCTTGCATACACCTACCCCCAGTCACCATCACTCCA
CATTAGCATCACCCGCTATTCTATTCATGTAACACTAAAA
AATTGCACATCATGGCTATTTTAATTTTTAATTAGGTTAT
AAAGATAGACTCCCACATTGTCTTCTATTAACTTTGTAGT
AATTCAAAGCTATTCATTAGGACTCCATCGGTATATGCAG
TGTTACATAGGGACCCAGCATTATTTATCTTTGTTAATTT
TTGGTGCTGAATTTACTGTGTAATGATGTCCACAGTAGAT
CCATTCAACTCCATTTTTTTTCCTTCAATTACCCAATGTT
TTTGTGCTTTCTAGTCACGTATACTAACACGTCTTTTCAA
TTTGTTTTTTCTTCAGGGCAAAATAACTTTTTTCTATTCA
ACATAAATTTAGATTAACTTGATTTAGTGCCTTAAAATCA
ATTTGTAATAGAGATTTTTTAATTTGAACTAATACACTAA
TTTGGGAAAAATTTAAATTTTCATATTATGTTATTTCATC
TAGTAGTTAAAATATCTTTCCACTTATTTAAAACATCATG
TATATCATTTATATGAATTCAAAACTTTTGTCAAGAAATG
TATTTTGTACTTTTAGGGGTATATTCTTATATACTTTGTA
GTTTTTGTTGCCATTGTAAAGGTATTCTATTTCTGAATTG
CATCTTCAAGTTCGTTATTGTTACCATCTTGGTTATTGCA
ATTGTAGAGTAATGTTATTGAATGTTATGAGTTGCTTTTA
TTATCCAGAAAACTTTCAAAAGTTATTATACTATATTTGT
GGATTTATGTTATAAGTGAATGGCCCTATTTTCTATAATT
AATATAAATATTCTAATTTTTCATTTAGGTCCTTACTGAT
TATGACCTCTGAAAAGTTTATCAAGACATGCAATAATAAA
GGGTTTCTTTTCTTTATCCAATTACTAAAGGAAATGAGTG
TCAAGTTTCAGATATTGACTTATATTTACTATAAATCAAG
TTAAAGAAGCTCTAGTCTATTAAGAATTTTTTTAAAAAAG
AATAGGACTTTAACATTATTAACAAATTGTCTTTTAATGT
GGTAAATTACACAGATAGAATTTTATGATGAATTTTTCTT
TCATTCCCAAGAGAAACATTAGTTGTTGAAAAAAGAGAAA
ATAAAAAAATTAAAAGATGAGAATAAAAGAAATTGAATGA
AATAATGAAACACAGAATATTTCTATCAACAGCAAAAAAC
CAAGAAAGCTAAAAAGAAAGTAAAGGCAAAGACCAAAACA
CAAAACAAATTGAATAAATAACTGCAGATTTAAAACCAAT
TTAAAATCATAAGTAAATTATTTTATTCTAATTAATTTTA
AAACCAAAATGAGATTGAAAGATTCTAGAAAAAAATATTC
CAAGGCCACAATTAAACCAAGAAGAAATAATGAATTTGAG
TGAACCAAAAATGTTAGTAATGGGAAAGAGTGAAAGGCTT
CTTCTCTTCCACTGAAAAAGCTAGTTCCAAGTACATTTTA
CAGATGACTTTCACCATATCTAACATAGAAAAAGAAAAAA
AGGATGTCTATATTTGAAAGGAATAAAAATAAAAAAAATT
ATTATTAGGTCACACTTCTTTGAAATATTGTAACCTATCA
CAATACCCACTGCAGAAAAGAACATAGTGTATCTCTATAT
TGGGTTGGTTTATATACTAAGTAGATACAAATACATATCT
AGAGTTTATTTTTTCTCCCTCTCTTCATTTAACACTGTAG
TTCTCAAACTGTAGTCCATGGAGCCCTCTGAAACTACTTG
AGAACTTTCGGCTGGTCTGGAAGAGCAACCTATTTCTAAC
TGCATATGAACATGCATACGTGTATAAGAACACATTTAAA
AAAATATATTTCAGCCAAAAGAAAAGAAAAATGAAATAAG
TTGCAAGTATAAATGAATATAAGAATCCAATTGTCTTCAT
TAAGTCTCATGTTAAAGAAATTTGCAAAATAATGGCACTT
CATTTTGTGGACCTTTTTTCTTTAAATTCTGGAAAAGCAT
CGTTCAATTTTAATAAATATTTATGTTAGATAATAATAGA
TTCTTCATCTTCTTTTTTTATTTATTTATTTTTTCTCTAG
CAGGAATCTTGCACTGTTACCCAGACTGGAGTACAGTGGT
GTGATCATAGCTCACTGTAACTTTGAAATCCTGGGCTCAA
GCAATTCTCCTGCCTAAGCCTTCCAAGCAGCTGTGACTAC
AGGTGCACACTATCACACTCAGATAATTTTTTATGTATAT
CTTTATTTTAAAATGGATTAATGGATATTTTTTTAAATTC
TTAGTTTTAATTCCCAACATGTAAGTTATTGACAGATATA
ATTTCCATAAAGAAACAAATCTTTGTGTTCAGAGTCATCA
ATAATTTTAAAAATATTAAAGGGTCATGATATCCAAACTT
TTGAGAACAGCTTCTTTAAGATACAAAACAAGCACCAAAA
CAGAATTATAATTTATTATATTTTGTGTTTTGGGAATAAA
GTTTTAACATGTAATGATACAAGTACGGCATTACTGGATC
ATAAGCATATAAATGAGTGAGACCTTGGGGTATATTGTAT
TTCTTCACACAATCGTAACAGGTTATTAAATCACAATAAG
TATGTAAGGAGACAAATATATCAGCTGAAGATACAGCTAT
ATAGATAAACAACTGAGTTACTAAAATGACCTTTTATTGA
GCAACATGATTTGAACTCACCATGAATTTTCACTTTTCAT
TCAGTATTATCACCTAATTAAAATACATGCATCAAAGTAA
TTTCTTTTACTGCTAACCTAATGCTAAACAAGCTCTGCAG
CACTGGAATTCAAGAACTCATGAATTTAAGATGAGGTCCA
CTAGGAAAACTCTTACATTTATTTAAACAATAACTTTAAT
TGGCTTTCTCAGAATCATAATACACATAAATGTTTAAAAG
TACAACATTTAGAAGGTCACTTTTACTTACAGATGTCTGT
GATTCTGTGAGATTTTGAGAGTTATCTAACACCTTAATTG
TAGCAGATCAAATTTCAGTTTCCCTGAGCAAATATAATAT
GAATAGCTAGTCTTTAGGATGTGTTTCCTATTGGTCAGTA
CAGTAGGCAGCGTTCTAAAAATCTTTCTCTCAAGGTTTCT
GTCCCTAGTTTATCAATCAAACATTAACTAAAGTACTTCC
CTGAAGGAATTTTGCAGATTACTTAGGTGACCTTAAAATA
TAGATTATCTTGGATTTTCCAGGTGGACTAATATAATCAC
ATGAGCTTTTAAAAGCAGCAGCAGAAGGCAGAATTAATCA
GAGAGGAACAAGGGAAGAGGAAAGCAGAAAGAAGCAAAAG
GGAGGTCAAAGAGATTACATGCATTCACGTGGCTATGACT
CGGCTTTTAAGATGGAAGAAGAGGGCTGTGAGCCTAAGCA
TGCAGGCTCCCTGTAGAAGCTGAGAATGAAATGAGCCTTA
GCGGACAGCCAGCAAGGAAACTGAAATCATTGCATCTATG
TGGAACTGAGTTTTGGCAGCAACCCGAATGAGCTTGGAAG
TGCATTTATTCCCAGAGCCTCCAGAAAGGGACGGAGACCT
GCACACAACTTGATTTTGACCTGGCAAACCTAGGGTCGAG
AGCCACCTGAGACCACTGTACCTAGACTTTGTCTTACAAA
ACTCTGAGAAAATAAATTCATGTTTTTAGAAATCACTAAG
TTGTGGTAATTTCTTAAGGCGACAATAGAAAACTAAGAGT
TAGCTGCTGAGCTTTAGCCCTTACCACAGTTTTCTGAGCT
AGACACTATTATCTTGTCCTTTTTCTCTTTTTTCTTCTTT
TTTATTTTTTTAGTGGAAGCAGAGATATAAAGTAGCTTTC
CAAGATCATGTCACTAGCAAGTGGTAGATACAAAATTTGT
ACCTCTCATCTTATTCCAGGAAACATTCTCTTTACCTGCA
AGCTACAAAGCCTCTAAGTAATTTGTTAGATGACAATTCC
CTAAATTACAATTTATTAAATATATGATCAAACACGTGGT
TTGTCCTTTTCCCATTGACAACTTTTATTACTGCTCAATA
CTTTTTCTCCTCTTGGAAATCAGTGTTTCATCTGACCTAG
CAAGTAAGTTACTGTGTTCAAACTTACCTTTCTTCCCTTT
GTTCTCAATTTCTCGCTTCCCTTACCAAATCCTTGTTTCA
AGTTATAGCTCTATAGAAAGTGATCCCTGAATGTGCCATT
TTCATTCATCTTCTAGCCTTCAAATGTGCACAGCCCATTT
TAGTTATGAAGAATCATTTTTTTACCTGTAAGCTGCCTTG
TATAATTTACAATTATTAATGCATAATTAATGTATAAATT
ACAATTATTAATGCATCATGTTTAAGGATCTAAAAATTCT
AAAAAATGTTTCAGTTCAATCCTGGGTACTGTGAATTATT
TCACAGGGAAACACTTAATAAACTCTCTTCTGACCCAGTA
GTCAGGAGTTAATTGTTACTCAAATTTCCCCTACTTGCTC
ATCTACCAAAAAAAAAAAAATCATCACTTTGCTCCTCCTC
TTGAATAGGGAACATGATGTTTAACTGTTATTTCAATTAA
TTATTCTCCACATCTTTAGTCTTTGTACCCAGAGAAAATG
AAATTGTTCTTTTCCTGAAAGTGCAATAAGACTAGAATTT
TCATGGAGATTTTATGCCAATTAATTAAAAATCTCCTTAA
ACTTCAACTTTAACCTTTTTATTTCTCTTCAGACTTAGTT
AATATCCTCCTTTTTTGGTGCTTTGGTAATGTAGATAAAG
ATGGAGATATTCCAACAATACATATTAGACATCATTTGTT
AAATTGAAAAACGAATGAAATAAATGTAATTTAACAGAAA
TCAAAATAATTCTGCTTTCTGTCCCCCAAACTGATAAATG
CTCTCAGGGAAAGAATCATGAAGCCCATTTTCTTTTACAA
AGTTCTTTCTCTGGAGTGTTAGTCCCTCTAGTATTTCTTG
CTTCATGATCTGTTAACTTCCTTTAACAGTTGCCCATTTT
GCCAATTTGTCTGGCATTTCTGATTGGTTTTGGTCAGAGT
ACTGCTCTGCCACCTGACAATCATTCCACTGTAAAGAAAA
AGTTGAAGGAAAAAGTTTAAGTTTTACTGCTATTCCAATA
GAACGATACCAGAAGTTGGTAAACAGAGAATAAGATTAAC
GGTTTTTTAAAGGCTGATCTTCCTGCTGTGTTGATCCTGG
AATATTCCAGGCAAGAAGGAACAGCGATTTGAACAATGAT
GGTGGAAGTGGAAAAGAGGGAGAAATGAATACTCTCGGGC
TTTATGTTAGGGGTATACCAAGTTATCATTAGGAATTAAG
TATTGCTATGCAAATATTTTTTTCATAAGTATTTTTTTTG
TGGAAATTAGCCAACATAATATAAAATGAAAAATAAATCA
ATGAGATTACTCCATTTTCATAATATGGAATACTATATAG
TCAATAAAAGTTATGTTTTAGAAGATTATTTAATGACATG
GAACTAACTATGATGATAAATTTAAGAACAGTTTAAGTAG
TAAGACATCACTATATGTAATATATATGCTAGGATACCCT
TCTAAGTGTTGTATATCATCATGACTAACTTTGAAGCAGA
TTTTATATTCTTTCCCATTTTACAGATGGAGAGAATTTAT
GTAATCTCTCTAAGGTTAATAGCCTGTACATGGTGGAACT
AACAACTGAAACCAGAACTAGATTCTGAATCACACATGCA
CTAACAAACAATATTACACATACATATATATATCTCCATA
TGCTATATTTTTAGATGGAGTATATTTGAGTGGTTAATTA
TATCTATTTATATTTTGTGCTTTATTAGCTTTTTGAATAT
TATCAAAATGCCCATATTTAAAGTGGAAAATCTGATGTTT
TTACATATGCATAGATCTTTGACACATTGCACTATCAAGA
TAAGGTAGATGAGCCTGACTCCCTCTTTATAAACTTACCT
TCTTGAATTTTCCTTCCCTCATCAAAAGGCAATCACTTAT
CTGCTTCCTCTCAATGTAGATTTATTTAGTGTTTTCTAGA
ATTTTATTTTTATGCAGGCCTATAATAAGTACTAACTTTT
GTCTAAAATATTTTATTCTGCTTTGTTATTTTGAGATTAA
TGTTTTTATGTTTATTAAGAGTATGTTCCTTCTTATTTCT
GAGTAGTATTCCGTAGTATGAATATATCACAAATTATTTA
TTCATTTACCTCTTGATGAACTTTTAGGTTGTTTTTAATT
TTTGGGTATTATAAATAAAGCTATTATAGATATTTTTGTA
TAAGTCTTTTTATGGACATATTGCTAATGCCTTGTGGAGC
ACTAGAAGTATAGCAGTAGGTTCATGTGATAGGTGTATTT
TTTAAAGAAATAAAATACTGCTGAACTAGTATTTCAAAGT
AGCTACTGTACAATGTAATATTCCCGCCAGCAGTTTATGA
AAGTTACAGATGTACCACATTCGTGCCATCACTTGACATG
GCCAGTCTTTTAAATTTCAGCCTGTCTAGTGGGTATGCAG
TGGCATTCTGTGTTTGGGGGGAGGGATAGTTATATAATAT
TTTTTATCATAGAACCTATTAGCAATGTGTTGTATTAATT
TAGCTGTTTAGTTGTTTCACTTAAATGTGAATGTTATATT
ACTTGCATTTCTTTAATGGCTAAGGGAGTTTGGCAGCACA
ATTTTTGTAAAATTGCTGTTCAAAATTTTTGCCAAGTTTA
ATTGGATTTAAAATAAATTGTAGGAGTTATTTACATATTA
TAGGTACAAATATTTTATGCAGTATTAGACTTGCAAGTAC
TTTTTGCAAGTCTGTGATTTACGTTTTGTTTTCATAAGAG
TGCCTCCACAACATTTTAACAAGATTTATTTTTAAATTCT
GATTAAATTCAATGTATTAATAATTTCCTTCCAGTTTTCA
TGTCAGTTTTTAAAATATTTTCTAAATCCAAGTTTACCAG
TATTTTCTCCTATGTTTTTGTATAGAACTTCTATAGATTT
AGTACTTGTATTAAGGCCTATAATATACAGTTATTTTTAG
AATATATGTGAGGTAAATGCTAAGGTTGATCTCTGTGTCT
CTCCAGTTGTTCCCCTTTCTTTTGTTGAAAAGATTGTTAT
TTCCCAATGAAAGTGGTATATTTGTTAAAAGTCAGTTAGT
CATAATATGCATGAATGTATTTATTCATCCTCTATTCTTT
TTTCATATTTTGTCTTACTTTTTGTCAACACATACATTTT
TAGAATTGTAGCTGTATAATAAATTATAACATATTCATAT
ATATTATATAATATACAATTATAATGAATTAAATATAAAC
AGATATATTTATTCAGCCTCTATTTTTTTCATATATTGTC
CTTATGTCAACACATACATTTTTGTAATTGTAGCTTTATA
AAAAATGTTTGTCAGGCACTTTCAGTTCTCTAACTGTGTT
TTTTTTTTTTCCAAAATTATTTTAACTACCTAGATCATTT
ACCTTCCAAATAAATTTTAAGTTATCACTATTTATTGATG
GAATTTTAAGTTGATTCTAAAAATGGGTTTTGGGAAAATT
GAGTCTTCTGATACACAAACCTGGTAGAGTTTTATAATTA
TATAGGTTTATTTAATTTTAGTGATATTTTTGTAATTTTA
GTATACAACTGCTGTCCATATGTTTGTCAATTTTTCACTA
TTATTTGATATATTATGTTTTCTAAAATTGTATTGTGTTT
TAAAAATATTTCCTAGTCATGGCTAGTTGTAAAAACGCAA
TGGATATTTTTATGTTGCTCTTATTTTCTGAAAAATTTTC
AAGCACTATTAGCTCTAGGAACTTTTATACATAAATTATC
ATATCATTTATTAATAATGACAGTATTTTTTATTCCTATT
TAGAAGTATTTTATTTACTGTCTTGTCCAAAACTATTGGA
CAAAATTTCCAGTAAAATGTCAAATATATATGGCTAGAGG
ATAAGTTCTTAATTTGCACCTGAGCTTAGGAGAAATGCAT
GCATTTTTTAAAATTTAGATATCATTTTAACTTTCATTTT
TTCATAGACACCTTTTATGAAGTTGAAAAAGTTCATTTCA
ATCCCATGTTTATTAAGATTTTTTCTTTTTATAATAATGA
ATAGATGATATAGTTTGTTGATTTTTTTTTGAATTTATGG
AGATGATGATAGACATACTTGTTTATATAATATGTTATTG
AAATTGATTTTCTAATTTTGGTAAAGAAATTTTACAAATA
TATTTATGTAGGCTATCTGGCTGTTTAATTTTCTTGTGGT
CTATTTGGCTGATTTTGATATAGAGATAATGTTGAACACA
CAAAATTAGTTAGAAAATAGTCCCTTCTCTTCAATGTTCT
GAAAGTTTATATTGAATTAATAGTATTTCTCCATATGTTT
GATATAATTCACTGACAAATTCATACATGTTGGTAGTTTC
CTTTGTAGTAATTACAAATTCATCCTTTTAAAAAAGATAT
AAAGTTTTATATACCTTCTTTATTAAGTTGTAGTAGATTT
TCTCACCTAAGAAATATGTCCATTTTAACTAAGTTGTTGG
ATTTATTGGCATAATATTGTTCATAATATTATTTCATATT
TTTGTCCATTGAAGGATCTGTAGTTCTTTTAGCCCTTGCA
TTGTTCATATTTGTAATTTGTGTTTTTTTCCTGATCAGTA
TAGTTATGAAAATTAATAACAGAAAAGCAATAAAAATTAA
TGAAAGTAAACTGTGGTTCTTCCCATCCAGTCAGTCTATA
ATTTTTAACGGAGGAACTTAAAAAGTTTTCACTCAGGTTT
GTTACTGATGAATAAGGTCTTACTCTTGTTGTTTTGTTAA
CCATTTCCTCATTGTTTTGGATATTCTTTGTTTTTTTTTC
TTCCTTTGTTATTCTTTACATTTATGATATGGTGGATTTT
GCAGTAATAACATTTGATTCATTTCTGTTTCTCATTTGTC
TATCTTTTTTACCAGTGAATTTTATAATTTTGTGTGTTTT
CAGGATGGTATATGTTATCCTTTCACTTCCCAGTGCAGGA
TCCCTTAAGCATATTTTGTAGAACCTTTCTAATGTTGATA
AATTTCCTCAGTTTTGCTTATCTGGGAAATACTTTATTTC
TCTTTCTTTTATTCATGAACGATAGTTTTTCTGCGATAGG
ATTCTTGACTGCCAGTTTTTGTTGTTGTTGTTGTTGTTTG
TTGATTTGTTTGTTTTTAAAAATTTTTAGCACTTTGACTA
TATCATCCCATTCTTCCTGGCCTACAGTGTTTCTGTTGGG
AAATCTGCTGTTCATCTCATGGGAATTCCCTTATGCATGA
CTTGACACTTTTCTTTTCCTGTTTTTAAAATTCTGTATTT
GTCTTTGACTTTTGGGAGATTGAATATAATGTGCCTTGGA
GGATATCTTTTTGAATTTAAATATACTTGCAGATCTGTGA
GTTTCCTGTTATAAATGTCTATATATCTCATTAGACACAG
GAAGTTTTCAGCTATTATTTTCTTAAATAGATTCTCTATC
TTTGTTCATTTCTACTCCTTCTGAAAGTTTCAAAATTCAA
AATTTGTTTGCTTTATTGTGTCCCATATATCACATAGGTT
TTCTTTGTATTTTAAGACTATTTTTCTTTTTCTTTTTTTG
TCTGACTGATTTATTATGGAAAACCTGTCTTTAAGTTCAG
AAATTTCTCTTTCTGCTTCATCTGCTCTATTGTTGAAGCT
CTTAATAGTATTTTTAAAAATCTTATTCATTGTATTCTTT
CATTCTAGAATTTTTGTTTAAGTTCCTTTTTTTATGATAG
CTATTTCCACGTTAAATTGGCATACACATCGTGAATTGTT
TTCTTGGTTTCTTTATATTGTCTGTGTTCTCAGATACTCC
ACTCAGTTTCTTTAAGATAATTACTTTGAATCTTTTTTCA
TATGTTTTATATTTCTTTCTTTGGCATATGTTACTGAGGA
GTTATTACATTCCTCTGGAAGTGTCATGTTTCATTGCTTT
TTCATATTTCTTATGTTCTTAGGTTGGTATCTGTGCATCT
GGTGTAACAGTTGCTTCTTCCTATTTTATGACTTGGCTTT
TGTAGGGAAACGTTTTTTCTTGTAGATGTATTTAGAGAGT
TGGTTGGGTGGGGAACTGTGGTTTTGACTCTGGATGGTCA
CAAAACTGTAGTCTCTATATGATTTATTTTGCTGCAATCA
ATGTTATTGGTTTTGGTGAGTTCCTCAGAGGCTTATGCTA
TTGTTGTTAGTAGAGGCTGTGGTGAGGCTTTGCTGGCGAG
GGGGATGTCAGGTGGGCAAGTCCTCAGGCACTGGTGGTGG
CAGTGGCAGGACACGCATGCTTCACCTCAGGTTTCTCAAT
GGCAAATGTGGGTGCCAACAGAGAAGATGTGTGGTTCAGT
GAGCCAGACATTGGGCTTCCAATTGTCATGTTCAGGGAGT
GACAGCAGTTGGCCAGGAAAGTATGTCCTTGGGGCCCTGG
GAAGCATATTTAGCTTTGGAAGTGGCAGTAGTGACAGTAT
GTTGGCCCTCAGGACCCTAGGCAGAGTGCATTGGCACCAG
CAGTGACAATATGGCACATGCTGATGGGTGCTGGAGTGGC
AGTGTCAGGCTGGACAGGTCAGTCCCCAGGCCCTTGGAAG
GCCATGTGGGAGCTGATAGTAGCAGTTGTGGGCCAAGTAG
ACTTGTCCTTAGGCACCAACTTGGCATGTGTTGGAACTGA
CAGTGGTGGTAACAGGTAAGAATTAGTCTTCAGGCTCCTA
GATGGTATACACATGTGTCAATGGTGGCTAGCAGAGCATG
TCAAGGGTCTAATCTCCAATCCTTTAAAAACATACACAGG
CACTTGGCATGCTGGTAGGCAAAATGGACCTGTTTTTAGG
TCACTCAATAGCATGTGGAAATGACTGTCATGGCAATGGT
ACAGAAGGCAGGTTTGTCTTCAGGTTCCTGGAAGGTGTGC
TTGATTGGGCTGAGCCTTAGGCCCCTTGAAGGTGCATGCA
GGTACACAATAGCCCTGCTACCTGAATGGTGGGCTCGCTT
TTGATGGCAGAGGCCCAAGGCAGCTGACTCTCAAGCTCTA
GAAAGCATGTGCTTTGTCTTCTTTTGTCCTGGTGGGTCAC
TCTGCTTGGTATGCTATCCTGCCTGTTCCCTCTGTTATAA
GGACACTGCATGGGCTAGAGCTCTGGGAACCTGACCATGC
CAGTGGATTGAGCTGGCATTATGATGCTGCAGCCTTCTCA
GTAGATGGGGGAATATCAGTGGGGCTCTAGGGATTTGGAG
ATGAAGAGACTGTTGTACTGTAGGTTAGGATGTAGTCTGG
TGCAAACTTGCTCTCAAAATAGCATTGTACTGCATTTCTT
GGGTCTCAGGGCATGAGTGGGACTTAGTGCAAATTCCCTC
TCTGGAACAATTTAGTCATGTGGATTCTAGGTAGCTCTCT
GTACTGGGGCAAGGATCTCTCCTGTGGCTAGAATTGCAAG
CATCAATGGTTGAAATGAGGAGTGCTGGAAATTTCTCACT
AACCTTTTTCCTGCAATAGTGAGTTCCTCTTGGTTCTGAA
TCAATACCAGTCAGGCCAATTTCCTCTTCTCTCCCCTGTC
CTTTCATGCCTCAGTGGTTCCTCACTTCCTTGCTGAATTT
TTGATGCTCTGTTAGACATATCATTATATATTTGCTATTT
TTTTCATTTTTGATATGTGAAACAGTCAAGTCCCAAGTGT
CTCTAGTCAGCCATTTTGATGACATATCCCCTCTTCTTTA
TTTTCTAATATAGGTATTTAATGTTAATTTTTTCTCTAAG
TACCACTTTAATTGCCATACCCTATCTTATTTCTACTTAT
TTCATCATTCTGTTTTTTTTTTTCTTTTCATTCTTCTTTT
ATATTTAGTGTTTTTAAAAATTTTATTTTATACCTGATGT
GGGCTTATTACCTATAATTTTTTTTATTGGCTTAGTGGTT
TCCTTAGGATTTATAGTATATCTATTTTACTTATCAATAT
ACTTTCAAGTGTGATCAAACCACCTCATCTATAGTGTAAG
AACCTTACAATAATATACTTCTATTGCAATCTTTTAAGGT
CATTGTTCTACTATTGTCATACACTTTACTTTTGTGTATA
TTGCAAGCATTACCATATTTTATAATTACTGTTGCCTTTA
ACTATTTTTTACTTTTTAAATAGATTAAAAAGTCAGATGT
ATTTACCATGTCCAGTGCATTCTTTGAGAAGATTTGGCAC
ACATTACCTTCGTTATCATTTTTCTTCTCCTTTTAGAATT
TCCTCAAATATTTCTGTAGTGTGGGTCTGCTGGTCATGAA
TTCTTTCAGGTTTTATATTTCTGTAGTCTTTATTTCATCT
TTGTTTTACAAAATTTTTTTTTAGTATTGTGGAGAAACCA
AACTTAATTGAATCTCACTAAAGTATGATGAAAAATATAA
TTAAGCACATGTGATTAAGTATACTGTCAGGAGGAAATGT
AGGAGGTACTAATAAAGATTTATGAAGAAAAAACCTCAGA
ACAAGCCTTATAAAAATCATAAAAACATGAGGACATAAGT
ACTCAATATAAATACTATTGTAAAGTGTGGGCTGAGAAGC
AAGAGGAAAGGGAGAGGTTGGTCCTGCTATGTTTGGGGTA
GCAGAAGTGAAGAAAATCCACACAAGAATGCACCTGCACA
GTTTAAACCCATTAATAAATGTGTATATATATTAATATAT
GTTATAACTAATGTACATTATATATAATTGATGTATATCA
TGATATAATGGGAATAATAATTCAAGAAGAAATGATGTTA
CAAATAAATCATTAAATTATTTAAAAATGAATATATTTTA
TTTTGCACTTGTTAACTGTATGTACTCTTCCTGTGATTTG
GTTTGACTCTGTGTCCCCACCCAAATCACACCTTGAATTG
TAGTAATCCTCACATGTCAAGGGCAGGGCCAGGTGGAGTT
AATTGAATCATGGGAGCAATTTCATGCTGTTTTTGTGACA
GTGAAAAAGTCTCACGAGATCTGATGGTTTTATAAAGGCG
AGATCCTCTGTACAAGTTCTTTTGCCTGTCACCATATAAG
GCTTGATTTTGCTTCTCCTTTGCCTTCTGCCATGATTGTG
AGGCGTCCCCAGCGATGTGGAACTTTTGAGACCATTAATC
CTTCTTCCTCTATAAATTAGCCAGTCTCTGGTATTAGCAG
CCTGAGGACAGACTAATGCATCCTGTTTCCATGTATGTAC
ATGAAAATGTTACAGAACAATATATTTAAAAATTTATATG
ACTAAATTAGTCTTCAATTTTAATGAGTAAAATATTATTG
GTGCCACAATATTTTTTTAATGTTTGGGTGTTTAGGTTAC
TATCGACTATTTTGGAATCATAAAGCACAAATTTCCTTTT
TTCTTAATTTTAGATTTCTCACTTGCAAAATCTAGCAAAA
TTTAGTCTAAGGAAATATATCATATTTTAATTTTGTCTTG
ATTTTTAACTACGTAAAAATGCCACAACAATATATTTGGA
AATTTATATGATGAAATTAATCTTCAACCTTAAGAAATAT
AACATTGTTGGTATCACAATTTTTAAATGTTTGGGTGTTT
AGGTTAATATTGACTATTTTGGAATCATAAAGCCTAAATT
TCTTTTTTCTTTTTTTCTTAATTTTAGGTTTGCCACTTGT
AAAATATAGCAAAATGTAGTTTAAGGAAATGTATCATATT
TTAATTTTGTCTTGATTTTTAAGTAGCATTAGTTGTAGAA
AAATAAATAATTTTGACTGTGTCCTGTTCATATTATATAC
CCCAAAAGTATGCTTCATATTAATAAAATATCCTATTATT
GTTTTCAAATTTTGAAATTTTGGTATTTGGCACATATTCA
GATAATTATTCCTTTGGGTATGTTCTAAAACAATTACTTT
TGGTAATAACAATCTTGCATGTCCTTTCATTCCTTTTCTT
TTCTTTTTTTTCTGACAGAGTCTCACCAGAGTCTCACTCT
GTCACCCAGGCTGGAGTGCAATGGTGCAATCTCGGCTCAC
TGCAACCTCCACCTCCTGGGTTCAAGCGATTCTCCTGCCT
CAACCTCCCGAGTAGCTGGGTTTACAGGTGTGCGCCACCA
TGCCTGATTATTTTATCTTATTTTATTTTGTATTTTTAGT
AGAGACAGGGTTTCATTGTTTTGGCCAGGGTGTTCTCGAT
CTTCTGACCTCGTGATCCACCCACCTTGGCCTCCCAAAGT
GCTGGGATTACAGGTGAGAGCCACCATCCCTGGCTGCATA
CTCTTTATTTTCTCAGAATCTTCTGTCCTGAAGGAAAAGA
AAATAACATATATTAAAATTACATGTATATGAAAATCATA
ATCATCTTTAAATTTTATGTTCTCTGTCTTCTTGTCAAAA
AGCCTGAGGTGTCCACCCATTCTCAGTAGTAATTATCATT
TTTTTCCATTTAACTTTTCACTTATCCTTGTAGTTAAAAA
TGCAGACTATGTAGTCAGAGTGTGTTCAAAACATCATTTT
GACAATTACAGCCTATAACCTTGGACAAGTAATGGAGCTC
TTCCACACCTCTTTTCTACTCTATGTTACGTAACATGTAC
TAGATACTATTATTATTTTTTCCTGTTATGAAGATTACAT
ATTGAAATTTTGATAAAGGATAATTATTATTAATTAAGTT
ACTACATAATGCGTGTGTATTTCTAGAGGGTGCCTGCATT
CCTCAGCTTGTGATCACTTTTTTTGCCAGCAACTTAACAC
ATCTCTAACCCTGCCTCCATTGTCACACCTCTTTCTCTGA
CCACAGCCAGGAAAACCATCTGCTTTAATCACCCACAAGA
TTATATTAGCCCACCAGAGTTATCTAGGATAGTATCACAT
TTCAAAATAGTTAGATATGTAAGATTCCTTTTGCCATATC
AGGTAACATATTCATAGGTTTTAGGAATTAGGATATAGAT
ATTTTAGGGGGAGCCATTATTGTGCTTGCCACACATAGTT
ATTTGTTCTTTCATTCTTTTATATAAATTTAAGGAGCGGA
TTTTGAAGGTCTACAGATCAGGAAATTTTTATTAGAATTA
CATTTCAAATGTTTTGGAAGGGTTCTAAAATGGGGGAAAT
CTTAAAGTAGGAGATAGTTGGTATCTCTGGGCTTGTTTCT
AAACTCTGAATGACGGTTCAGGGAGTATTGTGGATGGATG
CTTCAATTATCACTCAGTATTTCATCAGATAGATTCGAAA
AAAGTTGGTAAAGATGTTATAGGTTGAAAATTCATATGTT
GAAGGCTTAATCTCTTATACCTCAGAATATTACTGTACTT
TGAGACAATTTAAAGAGGTTATTAGGTTAAAATGAGGTCT
TCAGGGTGGTTAAGAAGAGGAAATATGGACATAAACATTC
ATACACATAGAAGAAAGATTGTATGAAAGCACAGGGAGAA
GACAGGCATCTGCAAAGCAAGAAAGAGCCTTCAGAAAACC
TAACCTGCCCATGCTTTGAACATAAACCTCTAGTCTCCAA
AACTGTGACTGCTTTCAGAGACTGGGATTGAGTGTCTGAA
GCTTTTCTAGGCACAAGTGCAAGCAGTTGGTGGATCTACC
CTTGTGGGGTCTGGAGGATGGTGGCCCTCTTTTCACAGTT
CCACTGAGAGTGTCCCAGTAGGGACTCTGTGTGGGGGCTC
CATCCCCACATTTCCCTTCCACACTGCCTTAGCAGAGGTT
CTCCATGAGTGGTGCACTCCCTCAGCAAATTTCTGCCTGG
ACATCCAGGTGCTCCTATACATCTGAAATCTGGAAGGAGG
GACTGAAACTTCAATTCTTGACTTCTGTGCACTCGCAAGC
TCAATGCCACATGGAAGCTGCCAAGGCTTGGGTTTGGCTC
CCTCTGAAGCCACAGCCTGAGCTCTACTTTGCCCTACTTC
AGCCACAGCTGGAGCAGCTGGGCTGCAGGGCACAAAGTCC
CTAGGCTGCACAAAGCATGGGCTCCCTGGGACTACCCAAC
AAAACCACTTTTTCCTTCTAGGCCTCTAGGCCTGTGATGG
GAGGAGCTGCCATGAAGACCTCCAACATGCCATGGAGACA
TTTTCCTTATTGTCTTCAGGATTAACATTCAACTCGTCAT
TAGTTATGCAAATTTCTGCAGCAGGCTTAGATTTCTCCTC
AGAAAATGGGATTTTGTTTTCTATTGCATTGTCAGTCTGC
AAATTTTCCAAACCTTTATGCTCTGTTTTCATTTTAAAAT
TAAATGCCTTTAACAGCACCCAAATCACCTTTTGAATGCT
TTGCTGCTTAGAAATTTCTTCCGCTAGATAAAGTTCAAAG
TTCAAAGTTCCACAAATTTGTAGGGCACTGGCAAAATGCT
GCCAGTCACTTTGCTAAAACATAACAAGGGTCACGTTTGC
TCCAGTTCCCAACAAGTTCCTCATCTCCATCTGGGACCAC
CTCAGCCTGTATTTCATTGTCCGTATCATTATCAGCATTT
TGGTCAAAGCCTTTGAACAAGTCTCTAGGAAGTTCCAAAC
GTTTTCACATTTTTCTATCTTCTTCTGAGCCCTCCAAACT
CTTCCAACCTCTGCCTGTTACCCAGTTCCAAAGTCGCTTC
CACATTTTTGGGTATATTTTCAGCAGCATCCCACACTATT
CATACCAATTTACTGTATTAGTCTAGTTTCATACTGCTGA
TAAAGACATACCTGAGACTGGGGGGAAAAAAAAAGATTTA
ATGTACTTATGGTTCCATGTGGCTGGGGACGCCTTACAAT
CATCATGGATGATGAAAGTCACATCTCACATGACAGCAGC
CAAGAAAAAAGAACTTGTGCAGAGAAACTCTCCCTTATAT
AATCATCTGATCTTGTGAGACTTATTCAGTATCACAAGAA
CAGCACAGGAAACACCTGCCCCCATGATTCAATTACCTCC
CAGTAGGTCCCTCCCACAGCACTTGAATTAAAGAGGAGAT
TTGGGTGGGAACACAACCAAACCATATCAACTCATAAGTG
AAAAAAAAAAAAAAAAAAAAAAAGGTTGTGGAATGGAATG
TAAGTGCACCATTAGTACAAAAAAATAGAAACTTGTAAAA
CAATAATGTTCGTAAATACGTACATACAGAAATGGTAAAA
GCAAGAACATAAAATACAGCTAAAACTTAGGGAATAGAGA
GAACTTTAAATGTGTCAGTAATGTTTTACTTCTTTTATTT
AAAAACTCTGAAACCATTATGACATGCTGGATGTTCTTCA
TTGAACCTTCCAGGTTATTCCACACTCTTACCCACTCTGT
GAGTGATGTGAGTATGGAAAAGTACTCTGATCTTAAGCAG
TGAGAGCATTAGCTGAATTTAGTGGAATTTCCCTTCTTAG
GTCTGAGAATAGAAGATGCGGTGACCTCCAAGCCCCAACT
GTATAAGCAACTATATTTCCTATGAATTGCTTCTCTTAAA
TTCCTTTTTTATTTTTATTATTATTATTTTTTGATAGATG
ATCTCACTCTGTCACCCAGGCTGCAGTGCAATAGTGTGAT
CTCGGCTCACTGCAGCCTCGACTTCCTGGACTCAAGCAAT
CCTCCCATCTCAGCCCTTCAAGTGGTTGGGACTACAGGCA
TGCACCATCACAGCTGGCTAATCTTTGTATTTTTAGTAGA
GATGAGTTCTTGCTATGTGGCCCAGACTGATCTCCAACTC
CTATACTCAAGCAATCCTCCTGCCTTGGCCTCCCAAAGTG
CTAAGATTACAGGCATGAGCAACTGTGCCCAGCCCTTCTA
CTTTTTTTTTTTTTCTTTTCCTTGACATAGGTGTGATAAC
TACTTATATGGTTATTCATGACTGCTTCATCTCAGCATCT
CTTTTTCGCTCTTTCAGGCATCCAATAATAGTGTAATCAA
TTATCTGTGTTATAAATAGCTCTTTTTGAAATACCTAATG
TTCTTTCTTTCCAATTGGACCTTGTTGAATACACCTTTGA
ATTACTATGGTTTGAATGTGTCTCCTACAAAATTCAGGTG
TTGCCATTGTAATTGTTCTAAGAGCTGAGAACTTTAAGAG
GTGAGTAAGTCATAAGGTATTCTCCCTCAGGAAGGGGATG
AAGGGTCTTCCAAAAGAGATCTCAGGTGGCATTTGGCTCT
CTTGCCCTTCCACTTTCTGCCATGTGAGAACACAGTGTCC
TTCCCTCAGAGGATTCAGCCCTCACCAGACAACCAAACCT
GCTTGTGCCTTGATCTTGAAGTTCCCAGTTTCCAGAGCTG
TGATAATTTTCTGTCCTTTATGAATTATGCAATCTTAGGT
ACAGTCGTCTGTTATAGCCATGCAAATAGACTAAGACATG
AATCCCTTGTCAAGTTAACTATTGTTTGGATGGCATGAGT
CATGAAACTATTCAAGTGATATTTTTTGAATTGTGTGTAG
TGGTTACAATTATTTTTGATGGACTAATCTGTACCTTAAG
GTATGTTCTATAAGTGTACTTATTATGATATACTTGTCTA
AAAGTCTGGAGGAAACATTAAATGCAAATGCCTTGAGTCA
GCTACTATTTGAAATCCCAGACTTTATGATATAATCACCA
CTGGAATTAAAAATATGTTAAAGGATTCCTCTAATATGTT
TTTTCTGAACATAAACAATTTTATTAAATTTCTTTGTTAG
AATCTAAAAATGCCTTGAAATGTCATGCTTTTCATATGTC
AACACCTTGATTTATGTCTATAAAATGTATATTTTGTGGG
AAATTTGCATCATTATTCCAGAAATTACTCATTATATTAA
TGCACCCATGCCATATGTAGCACAATCAGAAACTACTTTG
CATGAAATCATCGACTTGAAAATCACATCTGCTGGTTTGA
AAATGAATGTAATATAAAACATACATCTGTTTATGCATAG
GATGTGACCAGAAATTTCTAATTAAGGGCTTATATTGAAT
ATATAAAGCTCATGCAACAAACCATCTGAAAAAGATGGAA
AAGGCTACATACTGTATGATTCTGTTTATATGAAACGTCC
AGAATAGGTAAATCCATACAGATAGAAAGTTCATTAGTGG
TTGTCAGGAGATGGAGGAGAGGGAAAAGGAATGACTATCT
AGAATATTATCCCCATCTAGAATGTAGTACATTACTCAAA
TTGATGGGAAGTATGCTTATTTTACCACAGAATTTAATTC
```
