## Appendix S1 for "Sexual selection and pseudogenization in primate fertilization": All_Annotated_Scaffolds.gff (part 610 of 747)

```
CGTTAGCTGTGGACTAAACCTACATACCAAAACATCTGAA
TAAGTTATCTAACATCTATGTTCCTTAATTTCTTTGCATG
TAAAATGAAGATAATAAAAGTACTCAGATAATTGGCTTAA
TGTTAAAACTGATTTTGTTAATTTGTATAAAGTATTGAGA
ATATTGTCGATGCTTGGTAAGTACTAACTGTTAAAAGTTA
TTATTAGTAAGGTTAATATCATTTTGACTGCCACTGTTGC
CATTACTAAACAATACAACATTCATTTAGCTTGGGGATTG
TTTAAAGAAAAATACCTTCTAAAGTTACATCATCTCATTT
CCCATGAGAAAATGTCCAAGCTTAATAATAATATGCAAAT
AACAGATGTCTTGAAAGAGAGAGTGGGGACAAATTAGTCA
TTAAAAAAATGTTTCATGTTACTTTGTGTATATCTCCAAG
TTCAACAAGAATTCTAAATCCTATTGAATCATGAATATTA
TTCTATTTTGAGATTAAACAAAATTATTTTTCAACAAACA
TAAATGAAGACTAGGAAATATGGAGAACACATATTATGAG
AAGTAATAACTGGAAACTCTGTGTGTAGATATAATCATAG
ATATAATTAGCTCTCTGTATCTGTGGGTTTCTCATCTGTG
GGATTCAACCAACCTTGGATGGAATATAGTTGGGAAAAAA
GTCTACAGAGTTCCAAAAAAGCAAAACTTGAATTTGCTGA
GTATTATATTGAATCCACAGGAATGAACTGATGTTTAGGT
ATTGAATCAGATATTAGAAATAATCTAGAGATTATTTAAA
GTACTGTATTTGGGCCAGTGCAGTGTGTCAAGTCTATAAT
CCTAACATTTGAGGAAGTCAATGTAGGAAGATTGCTTAAG
TCCGGGAGTTTGGTGTCATTCTGGACAACATAGTGAGATC
CCATCCTTACAAAAAATTAAAAAATTAGCCAGACAGAGTG
GCATGCACCTGTAGTCCCAGCTGCTCAACAGGCTGAGGTG
GGAGGATTCCTTGAGCCTGGAAGGTTGAGACTGCAGTGAA
CCATGATCATGTCACTGTACTTCAACCTGACAGACAGTGA
GAGTCCATCTCTGAAAAAGAAAAAAAAAAGACTGTATGTG
GAATATGCAAATAGAGGTGCACAGGTTATATGGAAATACT
ACACCTATATAAGGGACTTGAGCATGCTTGGATTTTTGTA
TCCTATGAGGTGTCCTAGAACAAGTCCCCCATGGATACTG
AGGGACAATACCCTACTTGAACAGTATATTCTTCTTTCTC
AGTTCTAGAATACCAGCTAGAGCAACAGAAAGAGTGAGTA
ACAATTTGCTCAATTGAAAAACACTGGTTCTTAGAAACAC
CTCAGCCTCCATGCTTGACTGTGTGTCAAAAATCTGTAAT
GAGATGTAAGCAAAGTCATTCATCAAAGTTTGTTAAAAGT
GGTCAACTTGGCTACCATGAACATTTTAAGCATTCATTTT
CATATTGCTTCAGCTAAGATGTAGAGAAGATGTCTGGACT
TGCAGGAAATGGTGAAGTATTAAAAAATAGCTACCATTAT
ATGGTTACAAGTATGTTAGTGAATATGGTAGGCACAATTT
CAAAATGCATACTCCAAGATTTGTTATAATTCCTAGAATG
GTAAATATATTGAGATATTATATACATAAGAATATTGTAT
TACATGATAAGAGATAATTTGTAGATGTGATTAAAATTAC
TAATACATTGACTTTGTTATTATCAAAAGGAATATTTTCC
CGGTAGGCAGGAGCGAATCATATCATTCTATCAAAAGCAG
AGTTTCCTCAACCCATTAAAAGCTGGTAATTCCTTCTGAT
TCTACTTACTAGAAGGAATTTCGGTTTTCTTCTTAAATAT
TTGGAGTATTTTCTTCTTAAATATTCACCAGTAAAACCAT
ATAGGCTTGTTTGAGGATTTAGAATTTTGATTAAATTTTA
ATAGATATAGGACTAGTTATGTTATTAGAATAGTAATCTC
TTTGTGGAATTTAAAAGTTTGTGTCTTTCAAGTTATAATA
ATTAGATTTAATTGTGTTTCTCTGTACCCTGCCACACTGA
AGTAAATAGACTTTTACGTGGGTGGAATTGCCTATGGAAG
ACTCAGTTATGACATTGCTGGAAGCAACACATAGTGATAT
TAAAATGCCACATTAAAAATGTGACCAACAAATAAATAAA
TAAATAAATAAATATATATATATATAAACTCAACATCACT
GATCATTAGAGAAAAACAAATCAAAACCACAATGAGATAC
CATTATCAGAATGGCAATTATTAAAAAGTCAAGAAACAAC
AGATGCTGGCGAGGCTGTGGAAAAATAGGTGAGCAATTTA
CACTGTTGGTGGGAATGTAAATTAGCTCAACGATTGTGGA
AGACAGTGTGGTGATTCTTCAAGACCTAGAACCAGAAATA
CCATTTGACCCAGCAATCCTGTTATGGGGTATATACCCAA
AGGAATATAAATAATTCTATTATAAAGATACATGTACGGT
TATGTTCATTGCAGCACTATTCACAATAGCAAAGATACAG
AATCAAGCCAAATTCCCATCAATGATAGACTGGATAAAGA
AAATGTGGTACATATACACCATGAAATACTATGTAGCCAT
AAAAAGGAATGAGGTCATGTTCTTTGCAGGGACATTGATG
GAGCTGGAAGCTGTTATCCTCAGCAAAGTAACAAAGGAAC
AGAAAACCAAACACCACATGTTCTCACTTATAAGTGGGAG
CTGAACAATGAGAACACATGGACACATGCTGAGGAAAACA
CACCAGAGCCCGTGGAGAGGTTGTGGGGAGGGTAGAGCAT
CAGGAAGAATAGCTAATGGATGCTGGGCTTAATATCTACA
TGATGAGGTGATCAGTGCAGCAAACCCTCACAGCACACAA
TTACCTATGTAGCAAACCTGCACATCCTGCACATGTATTT
CAGAGCTTAAAATAAAATAAAATAAAATAAATACATCACA
CTGTATACACAGTCTAGATGGCAGAACATGAGGACATCAC
CAATGTCTGGACCCACTGGAAGTTACTGACTGCTTTTGTA
GGCAAATTGAACCATTAATCACAGCAGCAGAAAGTTAGCC
AGTGTCACGCTTTGCCTTTCTTAATCTCATCAGAATGTCT
GGTACATCTATGTAGTGACAAGCAATATAATGTAACCTAT
TGTTCCTCCATTAAGTATTAAAAATGCCACTACAATCCAT
AATTCAAAAAATATGATACTCCCTCTATTTCCCCAATTTG
CACAAGTCAAGCTCATATTCCATAAAAAAATTTCTACTAT
GTTTTAATATATATTTCTTATAGTATATAATTCTTTAAAA
GTCTGTCACCATTTTAAACATAATCCCTTTAATCATTTAA
ATGTATTAAGCAACATATCTTGTAGGTCCTCTGAGGTTTC
TTGAAGAAATGAGAGTAGAACTATCTTGTGATACTTTTGC
ATTTTTCTGCTTTACTGTTACAGTTATCTTATTTCTACAT
GTGTACTTATATACTTAAAACAAAACATTTAAGAGTAAGC
AGTGTTAAGGAGTTTATTAATAATGGTAGTAAAATAGCCA
AATATGTCTAATAAACTGGTTAAATTCTGTAATATTAAAT
ATTATTCCCATAATTTTAATATATTTTCATCTTTCTATGT
TCTTTGCCTGTTTTTTTTCTCCACTAAAGAACTTTTAAAT
GACTTCTAATTGATGCTTTTTCTTATCATAAGGAAGATAT
ATTTTAATAATTAAAAAATTAAAATTTGCGACCTATGTTT
TAATCTGATAGTTAAGTTCCTTTAAAAACATTGTATTTCC
AATATTGCTTTTGGGCTAAAATAGTGGTAGGCAAATTCTG
CAACTTGGCCAAATGGGGGAGTTTAACTGAAATGGAACCA
AGTCTGTGACAACTTTCAAGCTGCAATGGAAGCATTAAGT
GGTTCCAACAGAGACGCCTGACTAGCAAAGACTAAAATTT
ACTGTGTGGATCTTCACACACACTCACACACACAAACTTT
GGTAACCTCTAGACTGTAGTATCTCTTCTTTTGTTTGACA
ATTTGTGCCTATTTCTGTGAATTGTCTATTTTTGTCATAT
GTTCATTTTTAAATTGGGATCATTATTCTTTTCTCATTGA
TTGGTGCAAGCTAGTTATTATTGTACACATGACAAACATT
TTTCCTCATCTATTCCTTTTCTTTTTAAGCATTTGCTTTT
TGGTAGCTAAGTTTAAAATATTGAACATATAGAAAAATAC
ATCAACATTTCATTTTTTTTCATTGTTTCTAGGATATGTA
TCTTTCCTAGGAAACCTTTTTAGATTCCTAAATAAGTGAT
ATTTGACCACATTAATTTTTTGTATTGTATAATTTTCAAG
TTATGTTCTATTTTATCTATTCTGTTTTGCATAAAGTATG
AAGTAAAAATGCTGGTTGTTTGTTCATTTTATAAATAAAG
ATCAATTACCCCAATATTACATACTAAATGCTTATCTTTT
TTTACTAATTTAACGTGTTATATATTAACTGCTATTAACT
GCTACCATTCGTGAGATGATTTCTCACCTCTCTCTCTCTC
TCTCTCTCTCTCTTTTTTTTTTCATACAGTGTCTCACTCT
GTCGCCCAGGCTGGAGTGCAGTGGTGCCATCTCAGCTAAT
TGCAAACTCTGCTTCCCAGGTTTAAGCAATCTTGCCTCAG
CCTCCAGAGTAGCTGGAATTACAGGTGCCCACCACCATGA
CCAGCTAATTTTTGTATATTTAGTAGATATGGGATTTTGC
CATGTTGCCCAGGCTAGTCTCGAATTCCTGGCTTCAAGTT
ATCTGCCCACCTCAACCTCCCAAAGTGCTGGGATTACACG
TGAGCCACCATGCCGAGCAGGTTTCTAATCTCAATATTAT
TTTATGCTAAATAATTTTATTAATAAAGCAACAATGAATT
CTCCTTTACATTTCAAGATAAACAGTAGATAACTTTTCTA
AGTCAAATAAAATATTTCGTTCCTATTTGTTTTGATTACA
TTGAATTTATAACTCGAAATGTTGCATTATGAAGTCCTTC
TAATTAGAAAAACGATATTATTTATTGTAATGTTATTTTA
TGATTTTCGTTCTTGAAGTTTCAAAGTTTTCTCAATTTTA
GATGTGGGAAAATATGCCTAAGTTTGTTTTTGGAATCTAT
ATTTATCTTGTTTCTTATTATTGTTGGTATTTATGGAAAT
AATTAGCGTGTTTATCTTCTATTGAGAGAGTTTTGGGTTC
CTTTTAGTTTTACTGTTATTAGTTGATTATATTAAATTGT
TGATTATATTAAATTATATTAAATTACATTAAATTATATT
AAATGTTTAGATGACATTTGCTTAATTATATATTAAATTC
CTGTGTGTTTTTTCTTCATTTCATTCTATTACATCAGTGT
GGCATGCTAATCTAATTATCTATCTGACACTTCATCCTTT
TTATTTATTTATTTACTTTAATACAGGTCTTGCTCTGTCA
ACCACGCTGGATGCCATGGCATGAATACAGATAGCTCCAA
TCTTGACCTGGTGGTCTTAAGAAGTCATGCCTCCTCAGAC
ACCAGAGTAGCTGGGACTATAGGTAGGTACTACCACATTG
AGCTAATTTTTTAAATTTTTGGTAGAGACGAGGTCTCATT
GTATTTCCCAGGTTCATCTCAAACTCCTGAGCTCAAGCAA
TTCTCCTATCTTGGCCTCCCAATGTGCTAGAATTGCAGAC
TTGAGCCACCATACCTGGCTGACATTTCATTGTTGCTAAC
AGAAACACAACTTAGATCTATGAGGTCATCCTTTATTCAA
GCTCTATAAACATTCAGATTGTTCTAAGCAAATCGCAGTG
TTCCCCTTTTCCTTGGAGTAAATGATTTAAATGTGGGCAA
TTAATGACACCTAATGAGTGCTATACTTGGAGCTTCCGGA
AGATTAATTTTTCACTGCTAAGGAAACATCAGCTACCTTA
AATATGGGTGTATTTGTTGATGATTCCTAGAATTGTCGAA
TGCATCTTGTAACCATGGAGTGAGTGTACCTGAGAGGAAA
GAACAAAGATGGCATTCTGAAGAAGGCAGAGTAAAAAAAT
TAATTAATTAATTAAAAGGATTAAAGCTTAGTCTTTAAGT
AGCTGAGTGAATTATTCAAAGCATCTTATTTCTGAAAGAA
TGACGTTAATAGAGTTTAAAGCATTTGATTTGCAATTTTC
TTTTACTTTCAGCCAAAAATATTTCACTTTTAATTGATGG
ACTAAATCATTTAGGAGAATATTAATTATTGTCAGTAACA
GAAGCCATCCTTGTATCCCTTCAAACAGTCTCATAAGAGT
TATTAATCAGAGGTGGATGTCAAAATTTATAAGTTATGTT
CTTGTTTCTATTACAATGATAAAATATTATGAATTTACTT
ATCCATTGTGTTATTTTAAGAGATATCACAATGTTGAATC
ATATTGCTGAGGTAAATGTTTTTTTATACTATCTGTACAT
AATTACATAAAATGCATCAAGATGTTGCATGTATTTTTAG
TACCATAGTCTTTAATATCTACATAGAAAATAAATATATG
ACTTTTTGAATGATGATTTTGATGTAAAGTTAATATACAA
AAACAGCTTTATGTCTTCAAAATTCATATTCTAGTGATAC
ATGGATAAAACCTCAAGCCCATTAAAATTAATAGAATATC
ATAATTTATTTCAGATATTTGTAAATTAGGCATAGTTTAC
ATAGAATGAAATTCATACTTTTAAATTTATAGTTTGATAA
TTTTGACAAACTTACACGTTCACATAACCAGCAACCAAAT
TAATATATAGAATATCTTATTCACTGCAGGAGGCTCCTTA
ATTTCCCTTTGACATCAGTTCACTCACCACTTGCCTTGGG
CAATCATTATCTTTCTATCTCTATAGATCCATTTTGCCTC
TTCAAGATCTTCATGTAAATTTTAAAAGTACAATGAGAAT
TCTTTTATGTCTGACTTCAATCCTTCAACATCATACTTTA
AAAGTCATTCATATTGTTTCAGGTATAAATGGTTTGTTCT
GTTTTGTTGCTAAGTAGTATTACATTGTGTTCAGATACCT
CAATTTGCTTATTCATTCACCTGTTGAAGCTCCTTGGATT
GTTATCAGTTTTTTGTTATATAAATCTGCTATTAACATTT
ATGTATAAGTTTTATGGATTTATATTTTTATTTCTCTTAA
ATAAATACCTGGAAGTGGAATTGTTGAATTACATTGACTG
GCATGCCAGTCATCAATTTATTGTTTCCCAGCTCCAAATT
TACCTTCCATTGTTTGCTCTGTATAAATGAATCTAAATGA
TATAAAACTTTTCTTCTGCCTGTTGGCATAAGGTTAAGTT
TTGTCAGTAGAGGATTCTGGGGAAAAAAAAACATTGCAGG
GAAAAGGAATTTTCTTTTCCGGTTCAAATGTGCTCCCTTG
ACAGATTCTCACAGCACAAACAGAGCATTTGGCTCTTTCA
GCAGGAGTAAATTCTATAGTGCCTGGATTCTTTACTACAG
GTGTTTCTCCACCACCCAGCTCCTGCTGAACAGAAAGATT
CTTCCATACCCAGGGCTTGCAATACATCATAATTAGCTTT
ATCTGGGGACTTGTGGCTTCTCTTGACAACCCCCAAGGTA
GTTTTATAGTGCCTCCAGTGCCATGCATACTAGAGGACAT
ATTTTTTAACAAGATCTACTAGCAAAGCATCTCTGCCACC
TAGAGAGCCACAATTATGTCTTCTTCAGCATGCAGGGTAC
TTCCTTACAAAATTACTCAAGCTGAAAAACTGTTTTTGAT
ATTATTCCCATGTGCGGTCAATCACAGTGTTATATATGTT
ACACGATCTTTGGATTTTTTATATCATCCATGACTTTCCT
GCCAACACTTATTTAACTAGGATTCTCATTATAACACTCA
TTGTACTGCTGGTCCCTCACCATTCTTCCAATGTTTCCAG
AGTAATATTTCCAAATGAAATGTTACCATATAATTTTTTC
TTCCCAAGTAGTTATTGGAATAAAAATTCACACTTCTTAA
ATCAAAAAATCAATTCAAAATGTGGTACTTAATTTATTTT
TTCTTGTCATCATGTCTTCCTCAACTGTATACTAAGATTT
TTAAAAGTTCTCAAAATGTTTTATAATTTCTCAATCTTCT
GGCTTATTAGCATGCATCTTCTCAGACACAATAGCCTTTT
GAAACTTCTTGCTTTTGTTAAACTCTACTCCTATAGATTT
AATTTAAAGTTATACCAATCATAAAAAAGCTTGTCCTATC
CACGTCTTTTTTGAGATTCTATGTCCATTTTAAAGAGGTA
GTATCTCCTAGTTATAGATATATTAGAGTAATTATCAAAG
AATATTTATTACAATTTGCCACTTAAATGTCTCCTTACCT
CCCTATTTGATCATCTCTAAGAAGAAGCAATTTTAATAGA
GTTTGAAATGCTAGTATTTAACAAAATATATTTCACACAG
TGTGCCATGTTTTAAAAATAATATTTTAATGAATAATCTA
TACTTAGACATCATAACACAACATATCAAATGTATAGTAA
TATTTTCAGCCTATTAATCAAAATAACTAGAAGTTTATTT
AATGTGTCTTAATACATGCCCTCTACTATATTTAGTCACT
ATTAAACAGTTAAGCTTTAAAATAATCCTCCATAGAGAAG
ATAAATAGGACAGTGGAAGACTCCCGTAGGGCCCTAAGTT
GCCATAAAACAGATTAAGTGAGAGACAAACTTTCAAAGAA
CATAGAAGGTGAAGGACAGTACTAAGATTTGAAAAGAAAA
AAAAAAAAAAAACCGCTGTAGTTTATTTGTCACAATATGT
TTCCTGGAGACAATAAAAAAGCTCAAGCTTGATCTATATA
TTAGGGAGAAAGAAATAGAAACTGCATGCTCATGGGAAAT
TAGCTATAAACAAATACATCAGGGATGTTTGTTTTAAAAC
ACATTTTCTATCTTTTTGGTGGGTCTTTGATTCCTACTAT
AATACGAGTGGTAGTTTGCAACTTTTCAGCAAGTGACCTC
AAGTTACACAGATCATACATGTAAGAACAGAAAGACTTTA
AAAAGCCTTGCTCTCTATAGCCTTATTTAACTATAAATAA
ATAGATGCAACAGGACTTTTTTCTGTATTTTGTCTTAACT
CACTGATCTTCCTCACATGCCCCATATACTAGGTAACAGG
TAAAACAAAAAACAAAAAACAAAACTGATTTTATATCAAC
AGTTTTAAATTTAATGGAGACAGATATAATCATTTAAAAC
TATTATTATTCTACTTAGGATTATATTTATCTATAAAGAT
AAAACAAAACAAAGCAAAATTAACAGATATGAACAGGATA
GCAATTTCTTTTTCATCTATACAAAGTCAGAAAGTAAAGT
GGTTAATACTGTATGGTGGTGCCTTGATTCTCAGAGAGCT
AGACTCCTTCTATCCTGATGCTCTTCCAGTTTTTGAACTT
GGGCATGTTACCTTCTCAGGTAGAAAGGATGATTGGAAAT
TGTAGCTGTTTTGTTATTCTTGTGATTTTTTTAAATGTGT
GTTTTTTGGCTATATGCAACATTAATAAAGACTCTATTTT
AAAGGAGGGAAGAGTGGGTAGTGAAAGACAAATTGTATTT
AGGTTGTCTAGGCAAGCATGTTTCTTCCCTTTGAGTTCAT
ACTTATTTTCCCTTCCTTTCTGCAAAATGAGTATATATTT
GAGAATGGGACAAAAATTCAACTTAGGCAACCTTAAAAAG
ACTAGACTATTTCTTTGACTACGATGTCAATGAGATGGAA
AAGCTTTAAACTGCATGACAAATTTCATCTTAATGTGAAA
TGTCAACTGCTTTGTTCTAGTCGATACAAACCCTCTCTTA
CTCCTATAAACAGGAAAAGCAAAGAAAAACATGTTTTAAC
AAAGAGATTATGATGCAATAGTTTAATATTTATAAAACTT
ACACCTGAAGTATATAGTAGGATACATTTAGAAATTTAAG
TATTAACTAACTCACAGTATCATATTCCATTCATGTATTC
AGTAAATAATTTTTCCTATTTTTATCAATATTTTTCAAAT
TGTTTTAATTTCAAACTACTTTTATTAATATGTTACATTT
ACAAAAATAAATATAAAAATTGCCTAATAAAAAGAAATTT
CTTAGGCAAGTTAACTGCATGCTCTTGAAGAAAGTATTTT
TTGATTCAAAATTCTGCTTTAAAAAACCCTTTAGATGATA
TATAAGTTTATGTATATTACATATATATACAAATTTAAAT
TCTAATTATTGTCTCATTCTCTAAAATGTATGTTTCCAAA
ATGTGCTAAATTCTAAAACTTTTTTCTTAATTATTATGTA
CTCAATTACATAAAGAGAAAGCTGATGACAATGAAAGCAA
TTGGGTACACCCAAACTATCAATAAATTAATATTTGAAAA
TTTTTCTGGAAGATAGAACTGAAATTATTATTATTATTAT
TATTTTTTTTTTTTGAGACAGAGTCTCGCTCTGTAGCCCA
GGCTGGAGTGCAGTGGTCGGATCTCAGCTCACTGCAAGCT
CCGCCTTCCGGGTCCACGCGATTCTCCTGCTTCAGCCTCC
GGAGTAGCTGGGACTACAGTCGCCCGCCACCTCGCCTGGC
TAGTTTTTTTTTGTTGGTTTTTTTTTTTTGTACTTTTTAG
TAGACACGGAGTTTCACCGTGTTAGCCAGGATGGTCTCGA
TCTCCTGACCTCATGATCCACCCATCTCGGCCTCCCAAAG
TGCTGGGATTACAGGCTTGAGACACCGCGCCCGGCCCAAG
AACTGAAATTATTGAACAAAAATTAGAAAACATGTTCTTA
CTTTGGAAAAAAAAAATTATTTGCATGTGTATGTTACATA
TAGTTGTCGATCCATGAATATCTGACTACAATTATGTTTT
AGCAAACTATTTTTAAACATTATGCTTTTATTTTACATTT
TTAAGATTTATTTTGTCATACATTTTTATCTTCTTACATT
GAAAGTTTAATGTTTTATTTTCACTCTTTCTTGACTATTA
AACATGAAGAGTATTCTGACCACATTTCACTTTTTGATGA
ATGTAAACTTCCTTGTTTAGTTAATAATATCCTATAATTT
CAATTTTGATTTATTCTAATAAATAGCAATTTAGAAGAGG
ATGTGCATTACTTACATTTTCTGGTATATGGATTTTTTTC
TATTTTTATTAGCTTTTGGTCTCTGATAATGACCAATACA
ACACCAAACCTTTGAATTTGTGGAAATTATCAGATCTTTT
ATTAATGGTAATTATGTGTCACTGTGGCATGTGTGTTTCA
AAACAGCACACTCTTTTTGGTGGGAAGGTTAGATACATAC
GGTACATGTTAATCATAATTTTTAAAATGTTTTCTACTTT
GGGCCAGGCATGTTGGCTCACGCCTGTAATCCCAGCACTT
TGGGAGGCCGAAGTGCGTGGATCACCTGAGGTCATGAGTT
CGAGCCCAGCCTGGCCAACATGGCAAAATGCTGTTTCTAC
TAGAAATACAAAAAGTTAGCCAGGTGTGGTGGTGCTTGCC
TGCAGTCCCAGCTACTCAGGAGGCTGAGGCAAGGGAATCA
CTTGAACCCAAGAGAAAAAAGCTGAAGTGAGCTGAGATCA
TGCCACTACACCCTAGCCTAGGTGACAGAGTCAGACTCCA
TCTCAAATAATAATAAAATAAAATGAAATAATAAAATATA
TTTCCTATTTTGATTTTTGCTTAACTACTTTTTGACTGTT
GAGGAAGTTATTTTAAACTTGCACACTTTATGAACTTAAG
ACTATCTCATTAAATTGTTTTTGCTTAAGCTGTGGTATGT
GGATACATACTGTAGCATTGAGAATAAATACACAGACACT
GGGTCAACACCATAAGCATCTAATGCCATGTTGTAATACT
CAAATTGGCAGCAAAATCACATTCTCGTTTCCTCAAGATC
TAAATCATAGTGGTGATATGAAGACTAAATAAGTGGTTAT
CACTAAGGAACGCAGAATAGGGCTTAAACATAAAATGTGT
TACATAAATATTTACTAAATACAACTATTAACAATGCACT
TGATTATCAATATTAATGATCGAAATAAACATTACATGGC
GAGTTCTTTTTCCTGGAAGATGGAATAGGTGTGCTTATTC
TATTCCTGCCATTAAGTACATCTAAAACTCCTGGACAAAA
TGTATAAACAAACATAGAAAGACTCTGAATGATGGGGTAT
AGTCAGCAGTTCGGTAGTTATCTAGGTATCTTGTTATTTA
AAGAACAGAATACTGGTGATTTCCTTGGGTTTTCTTTTGG
CCTCATATACATTAGCCTGGTTGCTGCAGAAGATGACAAT
GCAGAAATGCCAACAGGCACAGACTGAAAAACTACCCAAC
AAAACATTCTCCCTCTGGGCAAAGACCAAAAAAGGGGTAG
CCTACCAAGACGGACAATGATAATATGGTTCACACACACA
GTGTCAATGGAAGCCTCACAAGGAACCAGAGGTCCCACAC
CTGCTTGGCAGTGACAAAGTGATCCTAACCCCTACCTTGG
GTGTCAATGGCAGCTGAGTGAGAAACCTGAACTTCACCCT
CCACTTGGACCAACAAAACAGCACACATATCCCTCTTCCC
CTTCCCCTATTAGAGCAGTGTCAGAATACAGCTCAAACAA
AAGGTTTAGATAAGATCCATGACTTATAACTCATTTCCAT
ATTTCAATAAAAGTCACTTTTCATATCAAGACCCAGAAAG
TTCTCAAAGTGAATGAAGAAAAGCTAGCAATAGAAGAGAA
CACCAAAATGACAGAGATGGTAGCTTTAGTTTATGAATAT
TTTACAGCTGTCGTAAAAATGTTTCAAGGAGCAACTACAA
ACAGGCTTGAAACAAATGAAAAAATAGTGTCTCAGTCCAA
AAAGTATCAGTCCAAAATAGAGACATAAACAAGGCAAAAT
GAAAAAAAAAAATAAATTGCAAAATACAAAAATTAAAATT
AAAAAAAAAAACAGTGGATGCGTTTAACAAAATAATGGGC
AGGACAGAGGTAAGAATCACTAAATAGGAAGACAGAAAAA
TAGAAATTACTCAATATTAACAGAGAGAAAATAGACTAAA
AAAGTATAATAAGCAGTGCTTCAAGGACCTGGGGATGATA
ACAAAAAGCAAACTTTCATATTATTGGAGCCCCACAGAAA
AAAAAAAAAAAAAGAAAGAAAGGAGGTAGGGCTGAAAAAA
CACTCAAAAACCAATAATACTGACAATGTCAAAAAAATTA
GCAAAGATATAAACCAATATTTTCAAGAAGCCAAGTAAAC
CCCAAATAGAACACACCCAAAGAAATACTAAACAAGGCAA
ATCATATTTAAACTTCTGAAAACTAAGAAAAAACACCACC
AACAGAACAACCCAGTAGGAAACAGATTATAGATCCTAGT
ACTAGTAATAAAATGTAATTTGTAATCTTAAACCTACCAA
AAAAGAAGTCTGTAGGTCCAGTTGTTTCACTGGAGAAAAT
TACTAAATACTTAAGAAAGAATTAACATCAATTTTATACA
TTTCTTTCAGAAAATAGAAGAAAAATACTTTACGATTTAT
TTCATAGCATTAGTATTACCCTGATACAAAAACCAGATGA
AGGTGGTACATAATAAAATAGAAATTAATATCCTTTACAA
ATATAGATGGAAGCATCCTATAAAATTAGCAAAAATAATT
CAGCAATGTATAAAAATAATGATATACTGTGAAATTATAT
TCTGTGACCAAGTAGAATTTATTTCAGGAATGCAAAGCTG
GTTCACTATTTGAAAATCAGTTAATGTAATCCACTGGGAA
ACAGGCTAAAGAGGAAAAATAATATCAACATATAAATTGA
TAAAGGAGAAGCATTTGACAAAATTTAAGATTCATTCATA
ATAAAAACTGTCAGAAAACTAGTAGATGGAAACTTCCTCA
ACTTAAATAAAGAACATCCACAAAACCCTAAATTATAACA
TTATCCTAATGATGAGAGACTGAATGCTTTTCCCCTTAAG
ATTGAGAACAGGGTCAGGATTTTTACGTTTATCACTCCTA
TTTATGTTCATCACTTACATTCAACATAGAGTGACAGGTA
ACACATACATACATGCATACATACATACAGATGAGACAGA
ATAAAAGCAAACTTTCCCTGTTTACAGATGAGAATCTACA
TAGAAAACCCTGAAGAATCTAAAATCAGAACAAAACAAAA
CAAAAACCCAAAATATTTGAGCTCATAAGTGATTTTAGCA
ATGTCACAGGACATAAGATAACCATGTGAAAATCAGGTGT
ATGTATGTATCTACACTAATGTAAAACTCATAGACACTGA
AATTTAAAACATAATGCCATACGTCATCATTCAAAAACAA
AGAAATAACTATATGTAAATCTAACAAAACACACACAGAA
CTTGAATGTAAAACTACAAAACACTGATGAAATAGTAAAT
CAAAGTTGATATAAGCAAATGGAGAGACACATACTTACAG
ATTGGAAGACTGAAAGATAACAGAGGTGAAAATTTTCTCC
CAAATCAACATTCAGGTTTAACACAATTTCTATAAAATAT
CTCATTATTATTTTCGTAGATATAGACAAGAATATTGTAA
AATATACATGGAAATACAAAGAAAGTAAAGTAGCTAAAAC
AGTGTTGAAAGGATTAGAGTGGGAGGAAGCAGTCTGATTT
AAAGATTTATTCTATATTATAATAATTAAGACTAGATAGT
ATAGGTGGAAGCAAAGACACATAAATCAGTGTCACTGTAT
AGGGAACCCAGAAATGGACCCACACAAATGTACCCAACTG
ATTTATGACAAATGTGCAAAAATAAGTCAATGGAGGAAAA
ATATCCTTACAACCAATGGTGGTGGAGCAAATGAATGTCA
ATAAGCAAAAAATAATAATAAATAAAAATGAGAGGAAATG
AAACAAAAAGAAAGAAGAAAGAAAGAAAGAAAGAAAGAGA
AAGAAAGAAGAAAGAAAGAGAAAGAAAGAAAGAAAGAAAG
AAAGAAAGAAAGAAAGAAAGAAAGAAAGAAAGAGAAAGAA
AGAAAGAAAGAAAGAAGGAAAGAAAGAAAGAAGGAAGAGA
AAGAAAGAAAGAAAGAAAGAAAGAAAGAAAGAAAGAAAGA
AAGAAAGAAAGAAAGAAAGAAAGAAAATTTAAAAAGACAG
ACCTTGACCTAAATTGCATATTCTACACAATAATCAACTC
AAAATTGAATCTGGACTAAAATATCAAACCATAAAACTTT
TAGAACAAAAAAAGAGAGACAAAACTATTTAGTATATAGG
ACTAATCACACTTGTTAGTATTGGTACTAAAATCATGAAC
CATAATAAAGATAAATGGACCTCATCAAAATTAAAAACTT
CTACTCTGTAACTATGAAAACTAAACTATTTAACTCAAAA
ATTAGGCAAATACAGGAAGAGACATTTCAACAAGTAAGAT
ATACAGAAGGCAAATAAACACATAAAGAGTAATCCAACAT
CATTAGTTATTAGGGAAATGCAAATTAAAATCACAATGAC
ATATCAGTATGAACTTATCAGAATAGTTAAAATTAGATAC
ATGAACACCAGCAATTAATGCTTAAATGCTGTTTAGGATG
TAGAGAAACCACTTACAAGGAAGTAAAATAGTACAGTATT
GTTGGCAGTTCCTTTAAAACAAACAAACCTGCAATTCCCA
TACGAGCCAGCAGTTGTGTTTCTGGGCATTTATTCTGGTA
AAATTGAATCTTATGTTCACATAAAAATATGTAAATTAAT
GTTTATGGAAACTTTATTTATAACAGTCAAAAGCCATAAA
CAAATCAAATGTCTTCCCAAAGATGAATGGTTGAAGAAAA
TGTGGTATATTTATATCATGGAAGGCTACAGTACAATAAA
AAAGAACAAACTAATACAGCACTCCACCTACATCATCAGG
GAAATAGTTTTAGTAAAAAAAAAAAAAAAAAAAAAGTATC
GTTCTTATGACTTTGCATCCTCATAGCTTAGATCCCACAT
GTAAGTGAGAACATATGATGCTTGGTTTTCCATTCCTGAG
TTACTTGACTTAGAATAATAGTCTTCAATTCCATCCATGC
TGCTGAGAATAGCATTATTTCATTCTTTTTTATGGCTGAG
TAGTAGTCCATAGTGTTTGTGTGTGTGTGTATGCATGTTT
GTGTGTGTGTATATATATGGTGTATACCTATTTATCTATC
TATCTATATACACATATACATACCACATTTTCTTTATCCA
CTCATTGATGGGCATTTGGGCTTTGCGAACTCAGAGGAAA
GGGTAGAGGGTGGAGGGTGGAGAGGGATAAGAGTACACAT
TGTGTATAGTGTACACTGCTCAGGTGATGGGTTCACCAAA
ATCTCAGAAATCCCCACTGAAGAAATTACTCATGTAACCA
AACACCACCTGTTCCTCGACAACCTATTGAAATTTTAAAA
AATAAACATTAAAAATATTAATCACAATGTTTGATACCTT
GATTTCCAGAATATAGAACACAATATATTGACCAAGTGTT
TGGAGAAGCACATACTGGTTATCTCTATATGGGTTAACTC
ATCACTCATCAGCATTATCACTGCAGAATGTGTGAGCATC
AGCATGGAAACAGGAAAAAAAATAACTTTGAGTCACATCA
AATATTCCATGAGTTAACCTGTGAACTTCATTATCATTTC
TAATTTCTCTTTACTCGAGGAATCTCAGACTCAGAATTTT
AGAGATAGATCCTAAGACTTACCTAGTACCAGAATGGCAA
AAAGATCTCCTCCCTGTTCCAATGTTGAACTATTGGTAGC
TGTTGGGTGGGTTCTTGAGTTGAGAAAGATAGCGAGACAA
TATCTGGACTAAGCAGATTGGGCACTGCTATCAATGGTGA
TATCCCCAATGGGTGTGTGAGAGGAGAGCTATGACAGAAG
ATGGGTCAGTAATTGTTGTGCCTTATCTAGTCCCTTATAA
CAGTGGTTGTCAACATAGGTGTAAAAAAAAGCTGATGTCA
AAAGGCTACTTATTGTTTAATCTCATTTTGTCAGTCTTGG
AGTAAGAGATTTATAGAAATGAAGAACAGATTAGTGCCTT
CAAGAGTTAAGAGAAACATGGAAGAACTTTTTGGTAAATA
AAAATTTTCTGTATTTTGATTGTATCAATATCAATATACT
GCATGTGATATTATACTACAGTTTTACAAAATGTTACCAT
TAGAATAAGTTGACTAAAGGGTGCATGGGATATATCTTTA
GTAATTCCTACTACTGCACCTGCATCCACAATTATTACAA
AATAGAATGTTCAGTAAAAAAAGAGAAAAGTAAGCAAGAA
GAGTAGATGAAAGGTGAGAGAAGAAATTATTTATAATCAA
TTATGTCAGATACTGCCAATAATTTCACTAGAACAAGGAA
GGAGAAATAACAATTTTGCTCATCAGGTAGGTCATTAAAA
ACAATGAAAATACAATGACAATAGAAGTTTTTATAAAGTG
GTAACCAAAGTCTAATTGTAGTGATTGTAGTGTAAAACAG
GAGAGGAACTGGAAGTTAGATCTATAAATAACTAATTTGA
GGATGTTTGATGCAAAGTAAAACAAGAAGTCACAAATGAC
AGGATAAGTGATATGAAAATAAATATTTTTAAGACTAAAG
AAATTATTGTCACTTTTTTTTTCCCGATGATTTTATTTAG
AAGAGAATCAAAAATAGGGCCGGGAGTAGTGGCTCACGTC
TGTAATACCAGAACTTTGGGAGGCCGAGGCAGGTGGATTG
TCTGAGGCCAGGAGTTTGAGATCAGCCCAGCCAACATGCT
GAAACCCGTCTCTACTAAAAATAGAAAAATTAGCCAGGTG
TGGTGTCATGCAACTACAGTCTCAGCTACTCAGGAGGTGG
AGGCACAAGAATCTCTTCAACTCGAGAAGCAAAGTTTCAG
TGAGCCGAGATGGCTTCTCTATATACTATGTATGCTAGTT
TGGGTGATAGGGCAAGACTCTGTCTCAAAACGCATGCATA
TATATATATATATAGAATCAAGAACAGATTGAGAAATATC
AGGGAGCAGAAAATGACATCTGGGCACAAGTGTTCTTGAA
TGGATGCTCTTCAGCTGGAAGCATAGAATGTTCATTTATA
AGTAGCAAGAAAAATTCCAGAAGAGGATGTGGGTACAAAT
GCTGGTTAGAGTGCAATTGGTATGGGAATCTATTGCGACA
TTCTTACTCATACAGGAATAAACATCAACCGATAGTGGCG
ACTGTGTGGGGAAAGACTGAAGAGAGATGGCAGTGTGAAA
ATACTATTTAAGACAATAAGAGAATAAATTGACTATGAAA
GTATAGAGTAATTATAATGTAGGATATTAATATAATAGTT
TAAAGTTCTGTTCTGATTGAATTAATAACTCTTTTACAGG
TAGAAATACTTCATCTGGTTGAGATTATCTCTCTTTTATG
ATGTCCATTTTCCTCAAATATTTGATTATTTTTTTGATTA
GGCACTCATTTATGCATTTGAAATTAGCTAGTAGACTGCC
TACATTTTGATGGCAAATGTCTTTTATGTGCCATAACAGC
AGTAGCAGATGTCCTCTGGAGATAAGTTTTGGATCTTTTT
AAACTGCTTAAAAAGGTGTTAAGTCTTGCTTAGGGCAAAA
CTGCCTTTGAAATACAGTGTCACTCTGTCACTATTGTTGA
AATGGTACATGCTGATAAGAATGAAGAGACATTTTATGTT
ACTAGAAAACTAGTAATGCACATTCTGCTAATGTCATCCA
GTAAATGAAATAAATACTGTTTTAATTATTCAGGTAAAAT
ATTACCTCTCTGCTGAGAAGTATTGTCAGCCATATTTTGA
ATTATCAGCCTTTGTTTTATATGCAGGTAACATAGTTGAA
GCGAAAAAAAGTTTTTTGAAGTGAAATCTAATCAAACTGA
TTTTTAACTTAAAGATGTTAATCTAACATTTATGTCATTG
CTGCAAGAGTTAAAAGCATAATTCTATTCAGTTTTTCTCA
AATATTGAGAAATATTCAATTGACTTTTTATTCAACCTCT
GCATTGTCAGTAACTATCCAAAGGTAATCTTTATCATCAT
CTTAAATAAGAGCAGAATGGCTTGAACTGGTTGTTTATGC
TGACAGAATTGCAATATTTTTAGGTGGAAGAGTTTTAGAG
ATGATTCATTTCAACTTCATAAATTTATGGGGAAAAATAA
GTTTGTGATAATCATTTGGCCAGTTAGCAACAGGAAAATG
AAAAAAGCCCTAAGAAATTCTACTTTGTCTCTTCTTTAAT
CAATTCTATCTGCTCAACTCCTGCAAAATGGTGTTACATT
AATTTTGAGCAGGAGACTCAAGAAATCATGCAACTTTTAC
TCTCACTACGGTAACAAATGCTTCTCCTTGTAGAGGAGTC
TCTTTGAAAAAACAAAACCAAAATTTGCTAACATATACAT
GAGACTGGACTATTGTGCAGGTAGATGCAAACACTTCTGA
AAAATGAAGATGCTTCAACATGTGAACAGTCAAATTCCAG
ACATGACTGAAGTCATGTGGACCAGACAATGCCCAACTAA
CTGAAAAGGCCATAGACATAAGAGGAAAATTGTCTAAGAT
CGGGTGGGGCCTGTCTAGATCAGAATTACTCAACAAAATC
AGAAGCCAAATAAATGCTTTTTGTTTTAAGAGACTATGTT
TTTTGGATTTTTTTAAATGTAACAGTAAAAAATTGACAGC
AATTTCTTACATATGAGTAAATATAATTAGCAGTAAATGT
TGGGCATAATTAGTCTAAAATACAATGAACTTTTCAGAGG
ATAAATATTGTCACTCAAGAACATAGTAATATTATAGTAG
AGGACTGGTATTAATAGCTTGCCTGAGAGAGTGTGAGGCA
GTAATGTATATCAGACTAGAATTCTACAATCATCAGAAAA
TCTAAATGTATCTTTAAAACTCATGAAAAATAAAACAGTT
TTCAGATAAATTGAAACAGAGACAATTTATCAACAGCAAA
AATACTTTATGGGATATATTTTAAAAGTTATGTAGGTAGC
TTGACTTCACAAAAAGACATAAATAATTCTGGAAATAAAA
CATAAAATAAAATAAAGATTTTATTGTTTTAAGTGTTCTA
AAATATAACTGACTGTTTAAAGCAAAAATGGTAGTATTAT
ATCATGTGTTTATAGAATATGTGAAAGTAAAATGTATGAC
AACAATAAAAAAGAATGGGAGAAGAGAATTTGCAATACAG
ATTTATAAGGTTTTTACACTACTAGTGAAATGGTATAATA
AAATTTCAAGATCAACCCAAATTTATTAAGTTATTGTCAT
ATATTGCAAACTCCATAGAAAATATTTTTAAAAGAGGTAT
AAAGTATACATCAATAGGGGGATAAAATTGATTTTTTTAT
TATTATACTTTAAGTTCTAGGGTACATGTGCACAACGTGC
AGGTTTGTTACATAGGTATACATGTGCCTTGTTGGTGTGC
TGCACCCATTAATTCATTATTTACATTAGGTATTCCTCCT
AATGTTATCCCTCCCCACTCCCCCTACCCCATGACAGACC
CCCCTGGTGTGTGATGTTCCCTACCTTGTGTCCAAGTGTT
CTCATTGATCAATTCCCACCTATGAGTGAGAACATGCAGT
GTTTGGTTTTCTGTTCTTGAGATAGTTTGCTCAGAATGAT
GATAAAATGGAAATTTTAAAAGCTCCACTAACACAAAGGA
TGGTAGAAGATAGGAAAAAAAAAAATTGGACAGAAAAAAA
GAGACAATGGATAATAAGATGGAAATTTTAATTCAACCAT
GTTAAAAAAACACAATGTAAATGGGTTAAAAGATATAGGT
TATATGAGATAATGAAAAAGGAAATTCTGTCTTAGAAACA
CATTTTTATTGTGTTGAAATATATACAACATAAATTTATC
ATTTTAATCATTTATAACTTTACAGATCAATGGTATTAAG
TGCATTCATATTGTTGTGCAATCATAGCCGCCATCCATCT
ACAGAATTTTTATCATCTCCCCAAACTAAAACTCAATACC
AATGAAATACAAGTTTCATTCTCCTCCCCCTCAGGCTCTG
AAAACCACCCTTCCACCTTCTGTCTCTATAAATTTGGCTA
AACTAGATACCTCATATTAGTGCAATCATACAACAGCTAG
GGTTTATTGTGACTGTCTTAATTCACTTAGTATAATGCCT
TCAAAGTCCATCCATTTGTAACATGTATCAGAGTTGCCTT
TCTCTTTAGGGATGAATAATATCCCATGGGATGTAAATAC
TACATTTTCTTATACATCAATCCTTAAACGGACACTTGGG
TTTCTTTTCCATTCTGGCTATAATGAATAACGCTGGTATA
AACATAAATGTACAAATACTTGAGTTCCTGCTTTCAATTA
TTATATCTACCCAGAAGTAAAATTGTTATATCATATGGTA
ATTCTATTTATTTTTTGAGGTACAGCCATAGTTTTTTACA
TAATGACTGCAGCATTTCACATTTTCATCAGCAATATATA
AGGGTTCCAATTTCTCCATATCCTTCCTAGCACTTTTCAT
TTTCTGTTTGTTTTTGATAATAGTCTTTCTAATGGTTATG
TTGTGGTATGTCATTGTAATTTTGATTTGGATCCTCTAAT
TACTGGGATGCTGACCATTTGTTAATGCATTTATTAGCCA
TTTTCATTTCTTGTTTGGGTTAGATTCTACCTAAATTTTA
TGTCCATATTTTAATAGGGTTGTTCAGTCATAAATTTGAA
AAGATTTTTATGTAGCGTGAATATTGATCTTTTATTATAT
ATACAACTGTCCCTCCGTGTCCCTGGGGGATTGTTTCCAA
AATCCATGGATACAAAAGTCTGCAGAAGCTCAAGTCCCTT
ACAAAATAGTGTGGTCAAAAGGAGATGACTGAATAGAACC
TTCCAGTGATTTCCCTACATAGGAAAACAAACAGCATTTA
CACAACTATTCCTACAAGAAAATCATATTTATAAAACTAA
AAATCTGACCAATCATAGAACCTGGTTTAACATAACAAGG
AAAATGCATTGAAGAGGGGAGGAAGAACAGTCTTGCATTG
CCTATAACCACTCCTCTTGCAACCCAAGACGACATAGCCT
GTAGATAGAATCTATGTGCTTGGGAGAGGGAGAGAAAAGT
CAGTGTGGTGCTTTGCATTGGGACTCAATGATGCTTGGTC
AAAGTAGAACACAATACTGAACAGAATTCTGCAGTGTCTG
TGAAGGGAGCATTTAGACCAGCCATGGGCCAGAGAGGAAT
CTTTTGTGTCAGCACGAGGCACCCAAGTTGAAGATGCTTC
ATGACCAGTTGACTAAAGTGGCTTGGGTCCCCTAGTACAT
TTGAGTGGCAATCAGGTCACAATTGTTGCATTCCCATAGG
CAAGCTCTGATGCTGTGCTACTCTCAGAGGAATTGGTTAA
GGGGCTCAGCCCAGTGTGACACCAGCTGCTGTGGCTATGA
GTGTGCCTGCATTGCCACATTTCCAACTATAGGTGGCACA
GCACAGTGAGAGAGGTATTTTTATGTGAGTAAAGGAAACG
GAAAAGAACAGAGAATTTTGTCTTGCAATGTGAGTTCCAA
CTCCCCACAGTAAAATAAAAAAAAAAAAACAGGAAGATCC
CTGGAAGCCCTAATTATAGTCCGTTTATTCTAGATAGCAA
TTCTAGACCCACCCAGGACTATAAAAGAATCTACTGCCCC
TGTGAGATGGAGTTTTTCATGATAAAAATTCTCAATATAC
TGGGTGTAGGAGGAACATACTTCAATATGATGAAGGTCAT
ATGTGACAAACCCACAGCTAGTACACTGACCAGGAAAAAA
CTGAAAGCCTTTCCTCTAAGATCTGGAACAAGACACGAAT
GTCCACTTTCACCACTTTTATTCAACATTGTACTAGAATT
CAGAACCAGAGCAATTAGGCAAGAGAAAGAAATAAAGGGA
ATTCAAAGTGGGAAAGAAGACATCAAGTTATCCCTGTTTC
AATGATCTTATACTTAGAAAAACCTAAAGACTCCACCAAA
AAAACTTGTAGAACTGATAAAGTCAGTAAAGTTGTAAGAT
ACAAAATCAATATATGAAAATCCATAGCATTTTATATACC
AACAGTTAATCTGAGAAAGAAACTAATTATGTAATTTATG
ATTGCTACAGATAAATAAAATACCTCGCAATAAACATAAC
CAAAGAATAAAATATTTTACAATAAAATCTATAAAACACT
TATACAAAAAATTGGAAAGGGTATACAATAAACTGAAAAG
GATACAAAAAAGGGAAATATATTCTCTTTCATGAATTGAA
GGGATCAATACTGTTAAACCGTCCATAGTACCCAAATTGT
TCTAGAGAGTCCGTGTACTCTATATCAAAATGTCAATGAC
ATTTTTACAGAAATAGAAAAAAAATATTCTAAAATACATG
TGGAAACACAATTGACTGAGAATAGCCAAAGCAATTTTGG
GCAAAAAGAAGAAAGATGGAGTCATCACATTACCTAATCT
CAGATTATAGTAGAAAGTTATAGCAACCAAAACAACATGA
TACTGGCAATATGATGGACATACAGGCTAATGAAACAGAA
TAGAGAATTCAAATATATCTGCACACCTAAAATGTACTCA
CTTTTGACAAAGGTGCCAAGAACTACATTGGGGAAAGAGC
AGTCTCTTCAATAAATGATATTAGGAAAAGTGGATATCCA
TCTGCGGAAGAATGAAACTGGACTTCTATTTCTCACCATA
TGCAAAAATCAAATCAAAGTAGATTAAAGACTTAAATATC
TAAGATTTGTAACTCTAAAAATTCTAGAAGAAAACAATGG
GGAAACACTCCAGTACATTGGTCTGGGCAAAGATTTTTTG
TGTAAGGTCTCAAAAACACAGGTAAAGCAAAAATTGACAA
ATGTGATCACATCAAGAGAAAATCTCCAAACAGAGAAACA
ATTAACAAAGCTGCAGACACAATCTACATAATGGGAGAAA
ATATTTGCAGACTGCTCATCTGTAAAAGATTAATAATCAG
AATATATAAGAAACAAACAATTCAACAGCAGAAAAAATTA
ATTAGGTTAAACATGTCCCAGAAAGCTAAACAAATATTTC
TCTCTAAAAAAAAATAAAAATGCAAACTGCCAACAGATAT
ATAAAAAATTCTCAAAATCAGTAATCATCAGAAAAATGAC
AATTAAGAAAACAAGGTGATATTACCTCACCCAGTTAAAA
TGCCTTTTACCAAAAAGACAAGAAGTAACAAATACTGGTG
AAGATTAGGAGAAAAGGAAACTCTCCTACGCTGTTGGTAG
AAATGTGAATTAGTATAGCCACTGTGGTAAACAATATGGA
GGTTCCAGGAAAAACTAAACATAAAATTGCTATATGATGC
AGCAATCCCACTGATGAGTATATATCTGAAATAAAGGAAA
TCTCCGTATCAAAGAGATATTTGCACTCCCATGTTTATTG
CCTTACTTTCACGATAGTAAAGATATGGAAGTAACTTTAG
TGTCCATCAATGAAGAACACTTTATCTATGAATGGAAAAA
AAATATGGTACACGTACACAACAGAATAATATTCAGCCAT
AAAAGTAATGAAATCCTGTCATTTGCAACAACATGGATGA
ACCTGGAAGACATTATGTTAAGTGAAATAAGTCAGGCACA
GAAAGACAAGTATCCTGTATCTCATGTTCTCACTCATACA
TGTGAGCTAAAAAAAAAAATGATCATATGGATATAGAGAG
TTGAATGATGGTCACCATGGACTCTGAAGGATAGTGGGAA
TGTGAAATAAAGAGGCTTAATTCATGAGTATAAAAATAGA
AGGAAAAAGATCCAATGTTTAGCAGCACAATAGTACTGCT
ATACCTAACAACATGTTATGGCATATTTAAAAATAACTAG
AAGAGGGGAAATGGAAAGTTTCAAATACAAATAAATGACA
AATGTTTGAAGTCATGCATATCCCAATTACCCTCATTTTA
TCATTATACATTGTATGCTAGTATCACAATATCAAATATA
CTCCATAAATATTTACAACTGCTATGCTGCCCTAAAATAA
AACAAATTAAAAATAATGAAGAAATATCTCAAAAAGTAAA
GTTCTGTGATATTTGAATATATACTACACACATTTCCCAT
ACACTTAACCTCTAAATTACTGATAACACCTAATACTATG
TAAATGCCATGCAAATATTGTTATACTGTATTTTTAGAAA
ACAATGACAAGAGAAAACAAGTCTGAACAACTTAATTACA
ACACATAATAAAACATATATTTTCAACATGTGGTTACTTG
TAGAAGGCCAACCACAAGTGATTTGCATTTTTTTCCTCTT
TCCATGCATTGTCCTTTCCCTGTCAATCTATTCCTTTGAT
GTATAGAAGTTTTAAATTTGAAATTCTGTTACCCATTTTT
TAAAATTCTATTGCATGTGCTTTTTATGTCGTTATTTAAG
AAATCATTGCTAAATCCAATGTCATGAAGCTTTTTTTCAT
TATATTTTATTTTAAGAGCCTATATTTCAGGACTTGGATA
TATTCAGAGTTAATATTTGCATATGGTGTAAATTGAGGAT
CCAAACTATATTCTATGTGTATAACTGGTTTCCCAACATC
ATGTGTTGAATAAATGTATTTTCCATTGAATACTCTTGGA
TCTCTTGTAAAAAATTATTTAACCATATATGTGAGGGTTT
ATTTCTGTGATGTCTATTATATTTCATAGATCTATATGTC
TGTCTTTATCCCATTACCACACTGTTATGATTACTGTATA
CTTTTGTAGTACAGTTTGAAATCAGAAAGTGTAAGACATC
CAATTTTTTCTTCTTTTTCAATGCTTTCAGTTAAAACCCA
ATTTTAATGTATAAACATAGATAGTTTAAAAGAAAATAAA
AGGAGGGAGAAAGAATTATCATACCAACACAACCAAACGA
AAATTGGAATAGCTACATTACTATCAAAAAGTAGACTTTA
TTAAAAAATATGAAGGATAAAGGAGAATATAGCACAAAGA
AATGAGAATGCTAAATGTGTGTGGAACTAACAACAAAAGA
CTTTCAAACAATTTTAGGTGAACTATACTTAGATGAAATT
AATACCACAAAATTCCCAAAATTAGGAGGAAAATCTATAT
CTCTTAAGTACACATTTAACATTCACCAAGATAGGCTATA
TTCTGGGGCATAAGTAAGATTTTTCACAATTTTAAATAAT
TAAAATTATGCAAAGTATATTCTCAGGTGAAAAAGGAATT
TAAATCATTGAGTAAAGGGTATATTTATAATGTAAAAACC
CTTGAAAATTAAGTACACACTTACAATTATTCTCTGGCTT
AAAGAAGTCACAAGACTATCATAAAATATTTTATAATAAT
TAAAAATAAAAACACAGCATATTAACATTTTTAATATGCA
GTTAGAGCAGTGCTAAAAGGGCAATTTAAAAAGTAATGCT
TATATTTGAAAAAGTAATGTCTTAAATCAATAAGTAAAGT
TTTACTTTGAAAATAGAAAAAGAAGAAAAATATATCCTAA
AGCAAGCAGAAAAAAAAAGGAGAAATAAAAAAAAAGAACA
GAAACATAAACATAGTAGTGAACAAAACATAAATTACAAA
TGTAGGTAATTCAATACATAGTATCGCCACTGACCCTAAA
GTTGCTACAAAAGTCATCATTACGAGGTACTGAAAACAAA
TCTATACACACAAATGGATGACTTTGATAAAATGGACACA
TCCTTTAAAAGACCCACATATTAGAAAACCAAATTTCCAT
GCATTTGTGTGGTTTTGAGTGAGTTCCTTAATATTGGGTT
CTAATTTGACTGTGCTGTGATCTGAGAAACTTTTTGTTAT
GATTTTAGTTCTTTTGCATGTCCTGAGGAGTGTTTTACTT
CCAATTATGTAACCAATTTTGGAGTATGTCCCATGTGCCA
ATGAGAAGAATATATACTCTGTTTTTTGGCAGGGAGGTTT
CTGTAGATATCTGTCATGTCTACTTGATTCAGAACTGAGT
TCAGGTCCTGTACATCTCCCTTAATTTTATGTCTTGATGA
TCTGTCTAATATTGTCAGTGGGGTGTTAAGCTTTCCCACT
ATTATTGTGTGGAAGTCCAACTCCCTTTGAAGGTCTCTAA
GAATTTGCTTTATGAATCCGGGTGCTCCTGTATTGGGTTC
ATGTACATTTGAGATAGTTAGCTCTTGCTGTTGAATTGAA
CCTTTTACCATTATATAATGCCATTCTTTGACTTTTTAAA
AATCTTTGTTAGTTTAAAGTCTGTTTTGTCAGAAACTAGG
ATTTCAACCCCTGCTTTTCTCTGTTTTCCATTTGTTTGAC
AAATTTTCCTTCATCCCTTTAGTTTGAGCCTATGGGTATT
GTTGCATGTGAGATGTATCTCTTGAAGACAACACACTGAT
GGAACCTTACTCTTCATCTAGCTTGCCATTCTGTGTATGT
TAATTGGGCATTTAGCCCATTTACATTTAAGGTTAATATT
GATATGTGTGAATTTGATCTTGTCAACATGATGCTGGCTG
GTTAGATTTGCGGGCTTGTTAACTCAGTTGCTTCATACAT
AGTGTCATTGATCTGTATCCTTTGTGTGTTTTTATAGTGG
CTGGTAATAATTTTGCCCTTCCATATTTAGTGCTTCCTTC
AGGAGCTCTTGCAAAACAGGCCTGTTGGTGATGAATTCGA
ATTCCCTCAACATTTGCTTGTCTTAAAAAGATCTTCTTTC
TCCTTTGCTTACGAATCTTAGTTTTCCAGAGACAGAAAAT
CCGGGTTGGAAAGTCCTTTCTTTAAGAAGGTTGAATATTG
GCCCTCAGTCTCCTCTGGCTTATAGGGTTTCCACTGAGTG
GTCCACTGTTTGTCTGGTGAGCTTCCTTTGCAGGTGACCT
GGCCTTTCTCTCTGGCTGCCCTTAACATTTTTTCCTTCAT
TTCAACCTTGAGAATCTGATGATTATGTGTCTTGGGAATG
ATCTTCTCATAGATTGTGGAGTATCTTACTAAGGTTATTT
GCTAGCATTCCTACACACCAACAATAGGCACACAGAGAGC
CAAATTATACATGAACTTCTATTCACATTTCTGACAAAGA
GAATAAAGTACCTAGAAATACAGCTAACAAGGGAAGTGAA
GGATCTCTTCAAGGAGCTCTACAAACCACTGCTCAAGGAA
ATCAGAGGGGACACAAACAAATGGAAAAATATTTCATGCT
CATGGATATGAAGAATCAGTGTTGTGAAAATGGTCATAAT
GCTCAAAGTAATTTATAGATACTATGATATTCCTATTAAA
CTACCAATGACATTCTTCATAGAATTAGAAAACACTATTT
TAAAATTTATATGGAACCAAACAAGAGCCTCAATAGCCAA
GACAACCTAAAACAAAATGAACAAAGCTGGAGCATCATGC
TACCTGACTTCAAACTATACTACAAGGCTGCAGTAACCAA
AACAGTATGGTACAGGTACCAAATGAGGCACATAGACTGA
TGAAACATGATAGAGAACTCAGATATAAGACTGCACACTT
AAAACCATCTGAACTTTGACAAACCCGACAAAAACGAGCA
ATGGGGAAATAATTCCCTATTCTATTTAACAAATGGTGCT
TCTTATTTAATAAATGGTTCTCATAAGATAACTGGCTAAC
TATATGTAGAAAATTGAAACTGGACACTTCCCTCACACCT
TATACAAAAATTAACTCAAGATAGATTAAAGACTTTAATA
TAAAAAACCCAAAACTATAAAAACCCTAGAAGAAAATTTA
GACAATACCATTCAGGACATATGCATAGACAAAGATTTTA
TGACAAAAGTGCCAAAAGCAATAGCAACAAAAGCAAAAAT
TGGCAAATGGGATTTAATTAAACTAAAGAGTTTCTGCACA
GCAAAAGCTCATCAGCATGAACAGACATCCTACAGATTGG
GAGAAAATTTTTGCAATCTATCCATCTGAGAAAGGTCTAA
TATCCAGAGGATATAGTAACTTATCCTACAACAAACTTAA
ACAAATTTACAAGCAAAAACAAATAACCCCATTAAAAAGT
GGGCAAAGGACATGAAGAGACACTTCTCACAAAAAGACAT
ACATGCAGCAAACAAACATGAAAAAAAGCTCAACACCACT
GAGCATTAGAGAATTGCAAATCAAAACCCCAAGGAGATAC
ACAGTTTCATGCTAGTCAGAATGGCCATTATTAAAAAGTC
AAGAAAAAAACAGAAGCTGGCAAGGTTGCTGAGCAAAGGG
AATGCTTTTACACTGTTGGTGGGAAATTAGTTCAACCATT
GTGGAAGACAGCATGGTGATTCCTCAAAGATCTGGAAGCA
GAAATACCATTTGACCCACAATCCCATTACTGATTATATA
CCCAAAGCAGTATAAATCATTCTATTATAACGATACATGC
ATGAGTATATTCATTGCAGCACTATTCACAATAGCAAAGA
TCAGGAATCAACCTAGGTTCCCACCAATGGTAAACTGGAT
AAAGAAAATGTGGTACATATACACCATGGAATACCATGCA
GCCATAAAATGGAATGAGGTCATGTCTTTTGCAGTGACAA
GGGTGCAGTTGGAAGCCATTGTCCTCAGCAAAGTAACACA
GGAACAGAAAACCAAACACCGTTTAGTCTTACTCACAAGT
GGGAGCTGAACGATGAGAATATATGAACACATGGTCAGGA
ACAACAACACACACTGGGACCTGTGGAATGAGGTGATAGG
AGGAAGATAATTAGGAAGAATAGCTAATGGATGGTGGGCT
TAAAACCTAGGGGATGGGTTCATCTGTGCAGCAAACAACA
ATGGCACATGTTTACCTATGTAACAAATCTCCACATCCCG
CACATGTACCCCAGAACTTAAAGTAAAAGTTAATTTTAAA
AAAAAAGAAACTAAAGACAGAGCAATAATAATCATGGACA
GAGATGAAAAAGTTGTCAATGAAAAATATTTGAAAATCAA
ATCTGACAATATATGCAAATGATAACATGCCATGGACACA
CAAGATTTATACTAGGAGTGCAAAGCTGTTTTCACAATCA
AATGTCAATGACTTCCATTTTCATAATAATAAAATAAAGA
GGCAAAGCCTTACATTCCTCTTGTCGGAGGTAGAAATAGC
ATTTGATGCTATTTAAAATCCATTAATGGTTAAAAAAAAA
AACGCATAAAGCTAGAAAGGAAATACAGTTATCCTAATGA
AGACACTGACTAAAAAACAAAAATAAAAATCCACAGCTAA
CATTATGCTTATTGGGGAGAACTGAATGCTTTTCTATTAA
AATTGGAAATAACAACATAGTGTCTGTTTTCATCATTCCT
ATTCAAAATCATATTTGATGATCTATATAGGCAAGAAAAA
AGTAATGTCTTTGTAAAAAAAATAATTTTTTTAGGAAAAT
ATATAAATAATACCATTTCTATATAGAAATCAAATGTCAA
CAATTTCAAACCATCTAAAAAACAATAACTAACATGAATT
TAGCCATCTCTCAAATATAAGGTCAATATATCAGAAATGA
TTATAATTTTATATAGTATCGATAAACAATAGTAATTAAA
ATTTAATAAAATTTCATTTATAAAACTTGAAATACTTACA
TTTAAACACACCAAAGTATGTAAAATATCCACATACTTAA
AATTGCAAAACGTTAATGGGAGACATCAAAGAGATAAGTG
GAGGGACACATTGTGTTTGTGGATTAGTAGACTCAATATC
CTCATGATGTCAGTTCTCCTTAAAGTGATCTGTCAATTCA
ACATAGTTCCAATCAAAATGCCAGAAGGATTTTTTTTTAA
CTTTTTAAGAAATTGACAAAGTCATTAAAAAAATTTTATG
GCCAGACAAAATAATTGGAAGAGACACAAGAATTTGAAAC
ATGAAAACAAGTTTGGAGCACTTGTGTTTCAATGCCTGGT
ATCAAGCTTTAAATAAAGTCATAGTAATCAAGTAGTGGTT
TTGGAAAGAAGACATGTGTGTTAAAGGATGGAGCAGAATA
GAATCCAAATATAGACCTGTACATACATGGTCAAAGAAAC
TACAGAACTTTTCTTTCAACTTGTAAGTTCAGAGGCACAT
ATGCAACATGTGCAGGTTTGTTACATAGGTAAATATGTGC
CATGGTGATTTGCTGCACAGATCATCTCATCACCTAGGTA
CTAAGCCCAGTGTCTCATCTCTTAACTATTCTCCTCTCCC
TCGCACAACCAGCCTCTTCCAACAGGCCCCAGTGTGTATT
GTTCCCTCCATGTGACCATCTATTCTCATCATTTAGCTCC
CACTTATGAGAACATACAGTGTTTGGTTTTCTGTTCCTGC
ATTAGAAACTATAGAATTTTCAACAAACTATGATAGCATA
ATTGGACATCGACATGCAAAAAATAAGCTTCCATATCTAC
CAGCCACTATATGCAATAATTAACTCAACATGAGCTCTAG
ACCTTAATATGAAACCAAAGACTATAAAACACAGTATAAT
AATCATGAAGAAAAATCTTTGTGTCAGGAGAAGAAAAAAA
CATTTATAGGAAATTTCAAAAGCGCAATACATAAGAGAAG
AAAATTATAAATTTAATTTGTAATTTATCAAAATCAAAAA
TGTTTACTCTTTGAAATCCATTGCTAGTATAATAAAAAGA
AGCCAGAGAGTCAGACAATACATTTTCAAATTTTATATTT
GATAAAGGACTTATAACCAGAATATACAAATACATAAAAA
TCTTAAAAATTTAATAACGACATTTCCTCAATATATGTGA
CATGGGCTTATCAGTAGGGTAGCAGATACTAAGAAGCAGA
TATTACATCCTGAAAAAATGGTTGAACATACATATTATGT
CATGGAAAACATTTGAGAAAACATTTTCTGCAATAATAGA
AAACCATACCAAATGACTACTGAGTCTGCAGTCTCTAGGG
GAGAAGTCTTCAAAAGAGCCATATATAGGCTGGGCGCGGT
GGCTCACGCCTGTAATCCCAGCACTTTGGGAGGCCAAGGC
GGGCGGATCACGAGGTCAGGAGATCGAGACCATCCTGGCT
AACACGGTGAAACCCTGTCTCTACTAAAAATACAAAAAAA
TTATCCGGGCGTGGCGGCGGGCGCCTGTAGTCCCAGGGAG
ACTGAGGCAGGAGAATGGCGTGAACCCGGTAGGCAAGGCT
TGCAGTGAGCAGAGATCGCCCCACTGCACTACAGCGTGAG
TGGCAGAGCAAGACTCAGTCTCAGAAAAAAAAAAAAAAGA
AATCCATATATAATGTCATTGTGTGTTGGCTTTGTGTATT
GATTATAGGAATATACAGGTGGAAAGAGATATTTCATGTA
AAATTAGAGGTATGAGAGAAAAGAGTCATGGTCTTGAAAG
TTTGGAGAAGGTGACTATATCTGGATTTAGAATAACAGGC
AGTAAAACTGACATAGGCTTTAGGTGGCAAAGAATGTTTT
CTATTTCTCAGACACAGAAACTTTGTCCTGCAATATAGAT
TAAACTAAGTGTGTTGCCTTCCCCAAAAGTCTTCTGTTTC
AGATGCCTTAGAGAAAGTTGGCATTCAGTTTATATAGGGA
GGCAGAAGGGCGTATAAGAAAAGAAACAAAACATATAAAA
CCTGTGGATCGCAAAGAACACTGGATGTTGTTACAAAAAT
AGAGGACTACCTAGAAGCAAATACATCAATGTTACTTTAA
GAAAATAGTATTGATTAAAAACACCATGAGCACACCTTAG
AAATATTTTAACTGTAAAAAAAATTATTTGAAAAAATATT
AGTAATAAAATAACTTGCAAAAATAAATATTCTATTTTTA
AAACTATATTTTATAAAACAAGGCTACTGAGAATGCCATT
ATATTACATTTAAAATATCATTTTTGAGATATGATTTGAA
ATATAAAAAAATAAAATTGTTTTAAAGTGGTTTGTCTTAT
ATTGGATTACCCAATCATTATCACATTCTAATTTTAAAAC
ATTTCATCACTCAAAAGAGAAACCTTTTACCAATTAGAAG
TCATTCTTTATTACTTTTCCCTCAGACCCTGGAAACTGCT
GATGCACTTTCTTTTGGAATATCTGCTTATTCTGAACATT
TTATATATTGGAATCTTTCTTTCACTTATCACAATGTTTT
CAAATGTTATTCATATAACATGTCTCAGTACTTCCTTTTT
ATTTCTGAACAATATTCCATTTTACAGCTACATTCCATTT
TATTTATTCATTCATGAACTGAGGAACATTTGTTTTTTTT
AACACTATTATGCATAATGCTTCTAAAGACATTCACGTAA
AAGTTTTTATGAGTTTTTTGTTTTATTTGAATGTGGACCT
AGGAATGGAATTGCTTAGTCATATGGTAATTATGTTTACC
TTTTGAAAAACTGCCAAACCATTTTTGTGAAACAGCTGCA
TCAGTTTATACTCCCACCAGCAATGCATGAGAGTTCCTAT
TTCTCCATATCTTCACCAACATCTGTTATTGTATTTTTGC
TTATAGTCATCCTAGTGGGTGTGAAATGGTATCTTGTGGT
TTTGATTTGCATTTCCTTAATATATCATTGGAACAATCTC
TATTTAAAGTTGATTTTCAATTGGGTTATCTTTCATTCTC
CATTTGTAAGAATTATTTACATATTCCAGATATACATGTC
TTATCAGATGTATGATTTGCAAATATTTTATTTTTGAGTT
TTTTTAACTTTATTGATAGCGTCTTTTGAAGTATAAAAAT
TTCAAATTTTAATCTAGTCAATATTACTTATTGTATTAGT
CAGGGTTCTCTTAGAAGGACAGAAATAATTGGATATACAT
ATATGTATTCATATATACATATACATATACACAATACATA
CATACATATACATATATGTACATATATACACATATGTGTA
TATACATATGCACATACATATGTACATATATACATGCATA
TATGTATATACATGTACACACGCATGTACATGTGTACATG
TATGTATATATGTACACGTATATATGTGTACACATATGTA
TATGCGCATACACATACATATATACACATGCATACATGCA
TATGCATATGCATATGCACATATATGCATATGTGCATATG
TACACATATACATATATGTATGTGCATATATACATATACA
TATATACATATATATGTGTGTATATATAGGAGTTTATTAA
CACAATCACAAGGTCCCACAATAGGCTGTCTGCAAGCTGA
GGAGCAAGGGAAGCAAGTCTGAGTCCCAAAACTGAAGAAC
TTGTAGTCTGATGTTGGAGGGCAGGAAGAAGCATCCAGCA
TGCCAGAAAGATGTAGGCTGGGAGGCTAGTCTCATCTCTC
CTTTCCACATTTTTCTGCCTGCTTTATATTCATTGGGCAG
CTGATTAGATTATCCCCACCAGATTAAGAGTCAATCTGCC
TTCCCCAGCCCACTGACTCAAATGGTGATCTCTTTTGGCA
ACACCCTCACAGACACACTCAGGATCAATACTTTGTGTCC
TTCAATCCAATCAAGTTGATACTCAGTATTAACCATCACA
AGTCAACTTGAACCCATACACATCTCCTGAGATCATACAT
AATCTTCAAATAAAGACAATAATAAGGTCATAATTTGCCT
AACTTGATACAACTATCCTTCATACAACCGGAAACACACC
AGTCCCCAACACATACTACTACATAAAGTTAATATTATTT
AAATACTGATATAAAGTCAATAAATCTCATGTCACATGAT
AAAGGAAAAAGCAAATAAAATGAAGATGTCTTCTTAGTAC
AAGTGTATATATGCAAAAACATGTTTTTAACAAAAGGAGG
AAATACTCATGACAATTACAATCACCATTTCTGCAGCTAG
TCACGTGGTCATAGCTGGTGTTGATAACTACCTTCTTCGA
CCACCCATTCTGTATTCCCTTTGTCTTCAGCAAGCAGCTC
AGCAGATCATGGTTTTTTTTCCTGGTGGAGTGGCCAGAAA
CCTTCATTCCTGAAGGGTCTGGGCCATTTGTAGTCCCGCC
TGGATTGGGCTATTGTAGTTTTCCATTGACCTTAATCACA
AGACATGGTAAAATTAAGAGATGCCCTAATGGATCTCCTG
TATTCCATGCACACCCTTCCTTACTTACGTTGTGAGCAGT
AGACTGATTTCATCTTGATACTCTGGGTCAATCACTCCAG
CCAATACGGCAACTCCCTTCTTGGCCTGTTGACTTAAAGG
TAGGAGGAGCCCAAAGTGTCTGAGTGGCAGTCTTAACTTC
CAGTTTAATGGAATCATTGCTGTGTCTCCTGGTGGCAGGC
TTCCTCCCTCTGGAAATAAGACCTCTAGGCCACCGGTATG
TAATGTCATGGGAACAGGAAGCAAAACTTTTGCTAGTGGA
TCTTTAGAGGTGATGGTGAGTGGTGCCACTTCCACTTCCA
CCCCTTGACTCCTGGACTTGTGAATCCTGGCTATGGGAGA
AAGTACCATATATTGGATGCTGATTCAGATCATACACAGC
CTTCTGGAGAACTTTGCCTCAGCCCTGCAAAGTACTGCCA
CCTAGTTGGTGTTGTAATTGGGACTTCAAAAGGCCATTCC
ATCATTCTTTTAATCCAGCTGCTCAGGATGATGGGGAACA
TGGTAAGACCAGTGAATTCTATGAGCATGAGCTCACTGCC
ACACTTCTTTAGCCATAAAGTGAGTGCCTTGGTGAGAGGC
AATGCTGTGCAGAATATCATGATGGTGAATAAGGCATTCT
GTGAGTCCACAGATGGTAGTCTTGGCAGGAGCATGACATG
TAGGATAGGCAAGTCCATATCCAGAGTAAGTTTCTGTTCC
AGTGAGGACAAACCTCTGCCTTTTACATGATGGAAGAGGT
CCAATATAATCAATCTGCCACCAGGTGACAGGCTGACAAC
CCCAAGGAATTGTGCCATATCGAGGGCTCAGTGTTTGTCT
CTGCTGCCCACAAATTGGGGACTCAGCAGTGTCCACAGCC
AGGTCAGCCTTGATGAATGAAAGACCATGTTGCTGAGCCC
ACGTGTAACCTCCATCCCTGCCATCGTGGTTACTTTGTTC
ATGGGCCTATTGGGCGATGACAGGGGTGGCTGGGGAAAGA
GGCTGAGTGCTGTCCACAGAACAGTTCCCCTTATCCACTT
GATTACTAAAATCCTCCCCTGCTGAAGTCAGCTGTTAATG
AGCACTCACATGGGATACAAATATCTTCATGGTTTTTGAT
CACTCAGAGAGGTTCATCCATATACCTCTTGCCCAAATTT
CTTTGTCACCAATTTTCCAATCATGCTTCTTCCAAGTCCC
TGACCATACAGTCAAACCATTGACTACAGTCCATGAATCA
GTATATAACTGCACATCTGGCCATTTCTCATTCCAAGCAA
AGTGCACAACCAGGTGCACTGCTTGAGGTTCTGCCCACCA
GAAAGATTTCTCTTCACCACTTTCCTCAGGGATGTCCTAG
AAAGGGGCTGCAGTATTGAAGCTGTCCACTTTCGAGTGGT
GACTCCATATTGTGCAGAATCATCTGTGAACCAGGCCCTA
AGTCTTCTCTTGCTCTGTCAACTGATCATAAGGAATGCCC
CATGAGGCCATCAGTGCAGGCTGGGGAAGAGAGGGCAGGG
TAACAGGAGTAAAGACCATGGATATTTGAGCCACTTCCTC
ATGTAACTTAATTGTGCCTTCAGGACCTGCTCGAGCCTGA
TCACATATATATCACTTCCATTTGATGATGGAATGATGCT
GCGCTTGACCCACTTTATGGCTAGATGGGTCAGAAAGCAC
CCAGTTCATGATAGGCAGTTCAGGTTGCATGGTGATTTGA
TGACCCATATTCGGTATTCAGTTTCCACCAAAGCCCAGTA
ACAGGACAAGAGCTGTCTCTCAAAAGGTGAGTAGTTGTCT
TCAGAAGACGGGAGGGCCTTGCTCCAAAATCCTAGAGGTC
TCTGCTGTGATTCACCTATAGGGGCCTGTCAAAGGCTCCA
AACAGCATTTCTATCTGCCACTGATACCTCAGGGACCATT
GGATCTGCTGGGTTATATGGCCCAAGTGGCAGAGCCGCAT
GCAAAGCAGCCTGGAGTTATCGTAGAGCCTTCTCTTGTTC
TGGACCCCACTTAAAACTGTCAGCCTTTTGGGTCACTTGA
TAAATGGGCCAGAGTAACACACCCAAATGCAGAATGTGTT
GCTTCCAAAATCCAAATGGGCCCACTAGGCATTGTACCTC
TTTCTTGGTTGTAAGAGGGGCCAAATGCAGCAACTTATCC
TTTACCTTAGAAGGAATACCTTGACAGGCCTGACACCACT
GGATCCCTAGAAATTTTACTGAGGTAGATGGTCCCTGAAT
TTTAGTCAGATTTATTTCCCATCCTCTGGCACACAAGTGT
CTCACAATAAATCCAGTATGTTTGCTAATTCTTGCTCACT
GGATCCAATTAGCATAATGTCATCAATGTAATGGAACAGT
GTGATACTTGCAGAAGAGAAAAGTGATTAAGTTCTCTCTG
AATAACATTATGACACAAAACTGGAGAGTTGGTATACCCC
TGAGGTAGTACAGTAAAGGTATATTACTGACCTTGCCAGC
TGAATGCAAATTGTTTCTGGTGGGCCTTATGGACAGGAAT
GGAGAAAAAGACATTTGCCAAGTCAATGGCTGAATACAAG
GTACCAGGAGATGTGTTAATTTGTGCAAGCAGTAAAACCA
CAGCTGGTACAGCAGCTGCAATTGGAGTCACCACTTGGTT
GAGCTTACCATAATCCACTGTCATTCAAGTCCTTGATGGT
GGTTCTAATCTCCACCATCCCTCCAGAGATACGATATTGT
TTTTTATTTACTATTTTTCTAGGTAGGGGCAGCTCTAATG
GATTCCATTTGGTCTTTCCCACAATAGTAGCCCTCACCCT
ACCAGTAAGGGAGACCATCTGGGGGTCTGCCAGATGCAGA
ATATGTCTAGGCCAATTATTCATTCTGGCAATGGGGAAAT
TACCACAGGATGAGTCTGGAGATCCGCTGGACCCACTGTA
AGTCAGACATAAGCTAAAACTGCATTAGTTACCTGACATT
CATAAGCCCCTACTTTAACTGGAGGACAACAGCAGTGTTT
TGGGTGCCCTGAAACCAAGGTCAGCTGAGAGCCAGTGTCC
AGTAGTCCCCGAAATGTCTGATCATTTCCCTTTTCCCAAT
GTGCAGTTATCCTGGTAAAAGGCCAGAGGTATCCTTGTGG
AAGGATGGGAAAAAGATTCACTGCATAAATTGTTGGTAAT
GTAGTGGGGTCCTTTCTTAAGGGGACATAGCCTCCCCATC
ATTCAAGGGGTTGTGGGTCTGTAAACTGTCTCAAGTCTGG
AAATTGATTGAAGGGCCATGATTCTCTGTTTTTGTAATTC
AAATTAGTCTTTTGTCCATTCTACCTAGAAGTTTTCTACT
TACATCAATTAAGTAGGAATGTAGTAGGTTTCCTATGAAT
TTCACTTCTAGGAACACTGTGATTAATTAGCCAATGCAAG
AGTTCTACACAAGTCAGACTATTCTGATTGCTGCTCTGCT
GTCCATTATGGTAGCTATGCCTACCTTGCCCTTGATGGTT
GAGTGTTGTCACTTGGCCCCTGCCACCTTGGGATCCAATT
ATTTCCATTATATTTAAATTTTGTAATTGAGTGACTGTGG
TTCCCACCATTAGATCTGACATACAGAGAAGAACAATTAC
AGGACTCTTCAAAGATGTAGAGGCTGCCCTCACAAATCTA
TTTTGCAAGGCATTGGTCAAGGGTATATCTTCTGGACCCT
CCCAGGTGGGATGAGTAGATCTAATGTGACTAATCCAGCT
CACCATCCCAATTTCCCTAAGCCTTTGGATCCCTTCCTTT
ACATTAAACCAAGGGAGATCAGGCATTTCCAGCTTGCTCA
CAGTGGGATATCTTTTAATCCCTGTTTTGGCTAATCAAGC
AAATAAACTATTAGAACCATTTTTAACTCCCCAAGCTGCA
ACATTAAATGCAGAGTCCCTAATTAGTGGGCCCAAATCAA
TAAATTCAGTATGATCTAACTCTATATTCCTTCCAACATT
ATCCCATACCCTTACTATTAATTCTTATGCCTGTTCTCCA
GATTTCTGTTTATTAATTTAGACAGTTCAAACAGTTCTTT
TCAAGTATAGTGCACCTCCTCATGGATAACACTCTCAACC
TCACCTCTAGGCACCCACTGCTACTTTAGTCTAGTTATAG
GTCTAGAAGCAAAGAGAGGTGTTGGGGGTGGCTTCTGAGA
AGAATCAACATTATCTTGCTTGCCAACTGCCTCAGGGGAT
GCCATCAAGGTTGCCTCAGGCAGCACAGGGTTTCTTTCCT
CAGACAAAGGTGGAAAGACTGATGGCAGCATGGGTCAGGA
AGGGAATGTTGCCACTACTGTGGATGGGAAAGCTGTTCCT
GGTCACAAAAAACGTTCATCCGAATTTACAAACAGTGTCC
CCAGCTTCATCAGGTTCCTCCCACATGTCCTCATTGCAAG
TTGCAGGGTCCTATTCTTTTCCAATCAATGGCCTCAATTT
AATAGCAGACACCTGGTGAGGCCGTGCATGCATCTTACAT
TGCAGGTCAGTCACTCTTACGTTAAGAGCTTGTGTCTGTT
TTTCCACAGTTTCAACTCTTTCTCTACAGGAGATAAGACT
GTCATTCAGGGCAATTGTAGTAGATCTGAGGCTCAGAATC
TGCTTCTGCAGCCAGGAGACAGAATACCTGAGTTCATCAT
TTTCTTTCATCATTTTTTCCACTGAACTTGGAAGCAACCA
ACAAGCTTAATTATGTTCCTTAGTTCTCCACATATGGTCA
AAGATATTATGTATAGAGTTACTAAACTCATTGCATCTCA
TGAGTGGTGAATTAGGACTGTCAAATGCATTTATTTTGCA
TAACTCTCCAAACAGTTTCCATCAAGGACTATCAGTGTTC
TCCATACTATTAGAAGTAGAGTCCTTAGAATTTTGGGGGT
CTAATAATATTAAGACACCAACTTCAGAAACTCTAAAACC
AATGAAAGAACTCCATCCTTAATATTCTGTTTCTCTAGAA
CCACTATCTGTACTGGTACCAAAATCTTTATTAGTCAGGA
TTATCTTAGTGGGACAGAGCTAATATATATATTAGTTATC
CAGTCAGGATTATCTTAGTGGGACAGAACTATATATATGT
ACACACACACACACACACACACACACACACACAAAGGGAA
TTTATTAAGTATTAACTTACATGATTGCAAGGTCCCACAA
TAGGCTGTCTGCAAACTGAGGAGCAGGGAGAGCCAGTCCT
ATTCCCAAAACCGAAGAACTTGGAGTCCGATATTTGAGGG
TAGGAAGAATCCAGCACAGGAGAAAGATATAGACTGACAG
GCTAGGCCAGTCTTTCCTTTTATGTTTTTCTGTCTGCTTT
ATATTCACTGGCACTGATTAGATTGTGCCTACCTGATTAA
GGGCAGATCTGCCTTCCCCAGCCCAGTAACTCAAATATTA
ATCTCTTTTGGCAACACCCTCACAGACACACCCAGGATCA
ATATTTTTTTTCCTTCAATCCAATCAAATTGACACTCAGT
ATTAATAGTCCCACTTATTTTCACATCTCTTTGTTACTTG
GACTTTTGGCTTTATATTTAAGAAAGATAAGGTAGTGAAC
GTAAGGCAGGGAAGATGAACTCCTGGATTTCTAAAACAGT
TTTATAGTCTTAGATCTTATATTTAGGTGAATGATTCAGT
TTGAGTTAATTTTGTACATCGTGTGAGGCAGGGAGTTCAA
ATTTATTCTTTTGCATGTGTACGTCTAGTGGATGCAGCAT
CATTTTTTGAAAATGTTATTGTTTTTTCAATAAATTATTT
TGATACCATTTTTGAAAACCAATAGATCATAAATCTAAGG
ATTTGGTTTTTGACTGTCATTTTATTCCATTGATCTACCT
TTTTTATTCTTAATGGAAGATTGTTTTGACTATTCTGGCA
ATTTGAATTTTTATAAATAATTTTGTATCAGCTTGTCAAT
TTCTGCAAAAATGCAGTAGAGATTTTGACATAGATTATGT
TTAATCTGCAGATCAATTTGAAAATTATTGCTAACTTAAC
AATAATTAGTCTTTCATTCATTAACTGAGATCTTTTTATT
CAATTATTTCTTCTACTTCTGGTAGATTTTTTGTAGTTTA
CAGTGTGTACGTCTTACACTTCTTTAAAGTGCATTTTTAA
GCATTTTATTGTTTTTGCTGTTATTGCAAATAAGTTATTT
TGTTAATTTCATGTTAAAACTGGTCATTGCTTATGTATAG
AAATAAATTTGATTTTTATGCTGATTTTGTATCTTGTTTG
ACTCACTTCTTAGTTGTCAGTATTTTACTACATTCTCTGA
GATTTTTCTACCAACAAAATCATGACTTCAAAGATAAATA
TAGCTTTATTTCTTCCTTACAAACTGGATGATTTTCACTT
TCTAACCTAGCTTTACTACCTAGAACTGCCATTAAAATAT
TCGATAAGAGTAGTAGGAATGAATATTCTTGTCTCATATC
TTATTATAGTATAAAAGCATTAATATTTATTTTGCTAATT
ATGGTTTCAGCTGTGAGTTTTTCATAGATGCTCCATACAG
ATTTTAAAAGTTATCTTCTGGTCACAGTAGCCTGAGGGTT
TTTTTAAATCATGAAAGCGTATTTGATTTTGTTAAATTTT
TTGATGTATCTATTGAGGTGATCTTATTTTTATTTTTTTA
ATGCGCTATATTACAATGATTGATTTTTAACTATTGCACT
AACCTGGTATTTCTGGAATAAACCCCACTTATTCATCTTT
ATACAATATAAGACAATCAACAGAGATAAGCAATTATTGC
TTTATGAAGTTTTCTTAAAATAGAAGAAAAGTGTTACAAA
CATACATTTATACTGTTTTCTACATTTCTCTGTGAAGTTA
TCTTTATTGAGGTATTCATTCTTTTTTAATCTAAATTTGT
GTCTTTGTTTAGTTCCCTTTAATTTTAGCCTGAAGGACTC
TCTTAGTATTTTTTTTTTTTAATAGGGATGGTCTACTAGC
AAAAAATTTCATGAGTTTTTATTTATCTTTGAATGCCTTA
CTTTTTTATCATTTATTTAAAGAAATGTTTTGCTTAATTT
TTAATTCTAGATTGAAAATATTTTTCAATAATTCAAGATC
TCATTTTGCTGTCTCTTGATTTCCATGGTTTCCGAAGATA
AGTCAAACCTTAATCTTACCAATTCCATCTATGGGACATG
ACCTTTTTGTCTTGCTGCTTTCAATTTTTCTTTCTCTTTG
ACTTTTGTCTGCTTAACTATTATGTAACCTAAGTGTGGAT
CTTTTTGTGTTATGTTTTTTCTTCCTGCAGTTCCTCAACA
TCTTGGAAAAATAGAAACATATTTTTTATTTATTAAATCA
TTTTCTGCCCTCTTCTCTTTCCTCTCATTCTCTAAACTCC
CTTTGTTGATATCCTTGACAGTTTATTAGATTCACTGAGG
CTATTTTTATTTTACCTCTTTTATTTTTTTCATTCTAATA
ATTAGAATAGATAACCTCTATTGACCTATCTTAAAGTTCA
CTGATTTTTATTTCAGATAAAATCTATTGGTTTGCTTATA
TAGTAATTTTATTATATTTTTTCATTTAATTTAATTTTAT
TTTTTGAGACGGTCTCGCCCTGTTTCCCAGGCTGGAGTGC
ATTGGCACAATTTCAACTGACTGCAACCTCTGCCTTTTGG
GTTCTAGCAATTCTTCTGCCTCAGCCTCCCAAGTAGCTGG
GACTACAAGCATGCACCATCACACCTGGCTAATTTTTGTA
TTTTTAGTAGAGACGGGGTTTCATCATATTGGCTAGGCTG
GTCTTGAACTCCTGACCTGGTAATATGTCTGCCTCGGCCT
CCCAAAGTGCTGGTATTACAGGCATGAGCCACCACGCCCA
GCCTCTGGTAATTTTTAAAAACATGTAGTTACTTTACCTG
TTGACAGCTGAATGAACTTTCATTTGCTTATTGATATATA
TTTTGTGAGACATAATTATCATTCTTCCTTTAAATTGTTT
ATCTACAGTTTCTTTTAGTTATTTAAATATGCTTGTAAAT
CTGAATTACAATTTGTTGTCTTTTAAGTCTAATATCTATT
CCTACATAGGAACATTTTGTGTTGACTGATTTTTTTCTCA
ACTTGCTATATATATGCTACTATTTTGCATTTCTCATAAT
ATTTTTGGTTGAAAAATGAACTTTAGAGAATGTATTATAA
CAACTCTGGAATCAGATTTCTCTGGCTTTCAGAGAGGTTC
TGTGGTTTTGCTGAATTTTGTTTTGTTTCTGTTGTTTTTC
TCCTATTTTTTTTTTTTTTTTTTTTTTTTGAGACTGAGTC
TCGCTCTGTCACCCAGGCTGGAGTACAATGGCGTGATCTC
AGCTCACTGCAAGCTCCACCTCCTGGGTTCCTGCCATTCT
CCTGCCTCAGTCTCCCGAGTAGCTGGGACTACAGGCGCCC
ACCACCACGCCTGGCTAATTTTTTGTATTTTCAGTAGAGA
CGGGGTTTCACCATGTTAGCCAGGATAATCTCCATCTCCT
GACCTCGTGATCTTCCCCTTCAGCCTCCCAAAGTGCTGGG
ATTACAGGCGTGTGCCACCGCGCCGGCCCCTTATTTGTTT
TTTGACCTTCCTGGATTCTTTAGATTCTGTATTTCTTTCA
GTGCTTAGTCATTGACTTCACAGATAGCTTTTTCTTTTTC
TTCTTATTATTTTCATTTTTAATTTTGGCTTACTTAGATT
AATCTCTAGGTCCTTATAATTTGGTGGTCAGCCTATGTTC
ATTTAGAATATTTTCTTACATACCTTACCTGTGTGTCTTC
TTTCATGGACAAGTAGATTAATGTGAGAAGGCACACCTTC
AACCTTCATATTGTTTACAAGACACTCTTATTTTTGTCTT
CTTGCTTTCCAGGATCTCAAGGAAAGCAAGGAGTGCACAA
CTGTTTCCTTCTCATTTTCCCTATCTTATTGGGCATGTAC
ACAGGTAAGTGTATGTACACAGCCTTCTAGATCTTCAGGA
ACATATTGAAGATTTTCAAAATTTTCTATGACCATCTAAT
TTTCTACATATTTCTTTTAATTTTTCTCCAGGATCTTGTG
GGCCTCATCTTAAATCATCGATTTAGACAGCTGCAATATT
ATCAGCATGTATCTATAGACATTGGTAATATCTTAGGGAT
GGAGATTTTTTATTGAGTTGAACTCTGAGTGAAAAATAGC
TGTAATACTACCCTCGCACAGCTGTGAGCTTTTCACAGTT
ACCACGCCAGGAAGCTGAACGGGGAGGGAAGACGAGAATA
GGCCCAATTTAAAACACCACCAACAGCTGTCTTACCGAGG
TTTAGTAGTTTCTTGTTAAAAGATAGTTTTCAATTGTTTT
GTAGTTTTGTTTAATTTCCAGTTTAATTTTAGCTTTCTGT
TGTTGTTTTCATGGAACATTAAATTTATCAAGGTTCTCAT
TCTGCCATTCCAGGAGTTACTCATTAGAAAGGTTTTGACT
CTCAAACTTTTCAAGCATCTTTTGTTCTTCATAATTGGAT
CATTGGAAAATAACTGAAAGCTACACAGCTCCTCAAAATG
GTATATTTCCTAGAGGCTGGTAATGGATTCCTCTTAGAGG
GCAGTTTGAGAGCTAATAGAAAACCTGCTTCTCTGCCAAC
TTAGTGTCTTCATTTTTCCTACCCAGTAGGTTTGGGTCTT
TGCCATCGACTAATTATTACTGTGTGCCTTTATTCTTCTG
TGATTTAGTCTGAGTGCCAATTGTGTTGTTTTTAGTCACT
ATTCTGAAAAATAATGGCTTGGATAAAGGTAGGGCAGTTT
GCTTGTCTTTTGGTTTACAGACTAGCAAAACATAGAGAAA
CAAATCTATACCTGATAGAGAGACACAAGTATAGCTATGC
ACCACATAACAACATTTAATTTAATAATGAATGGCATATA
CAATGCTGGTCATATACAATTATTAATGGAGCTAAAACAT
TTCTATCACTTGGTGATGTCATAGCCATCGTAATGTCATA
GCACAATGCATTTCTCATGTGTTCGTGGTGATGCTATTGG
AAACAAACCTATTGCACTGCCAGTAGTCTAAAACTATAGC
CCATACAATTATGTACAGTACATAATACTCGACAAAAAAT
AAACCATTATTATTATTCTGTTCACGTATATACTATATTA
TGTATTTATTTATTTACTATACTATTTATATGATTATTTT
GGCATATACTCTTTCTCCTTCTACTTATATTTATAAAAAA
GTTAACTGTAAAACAGACTCAGGCAGGTTCTATGGGAGTA
TTCCAGAAGAAGGCATTGTTACGGGAGATGACAGATCGAT
TTGTGTTACTGTCCCTGATGGCCTTTCAGTGGGACAAGAT
GTAGAGGCGTAAGGCAATAACATTGATGATCCTGATCCTG
TTTAGGCCTAGACTAATGTGTGTGTTTGTATTTTAGTTTT
TAACAAAAAAGTTTACAAAGTAAAAGTTAAAAAAACTTAA
AAAATTAAACACAGAAACAGCTTATAAAATAAGAATATAA
AGAAAGGAAATATTTTGTACAACTGTACAATGTGTGTGTG
TTTTAAACTAATGTTATTGCAAAAGAGTCGAAGAATTTAA
ACATTTATGAATAAAAAAGTTATAGGAAGCTAAGATCAAT
TTATTATTGAAGAAAAACATTTTTGACAAATTTAGTGTAC
CCTAAGTATACAGTGTTTATGTAGTCTACAGTAGTGGACA
GTAATGTCTGAGGCTTTCACGTTCACTCATCACTCACTCA
CTGGCTCACTCAGAGCAACTTCCAGTCTTTCAAGCTCCAT
GATATATGCCTTCTACAGGTATATTATTTTAAAAAATCTT
TTATAATATATTTTTCCTGTCACTTTTATATGTTTAGATA
CACAAATATTTAGAATTATGTCACAGTTGCCTACAGTATT
CAGTACAGTAACATGCTGTACCGGTTCCTAGCTTAGGAGC
AATCAACTATACCATACAGCTTAGTATAGTAGCCTATACA
ATGTAGGTTTGTGTAAGTATACTCTATGATGTCATATGCT
GATAAAATCACTTAACAATGCATTTCTTAGAATGTATCTC
TGTCACTAAGTGAGGCATGATTATATACATAATTCAGAGA
TCCTGAATGTTGAGACATAAAGAAGATACTACTTTCAGTC
ATCTCTTCTGAAAAGGGAGTAGGTGTATATGATCTCTGGG
TAAAGTGAAAAATATGGTTTTTGCTGGCCAGAGGTTAGAC
TGTGGCAAAGATTGCTTTTCGTCAAAATTTATTATCCCTT
CTCAAGTGTATGGAGCTGTCTGGTAAGTAACTTCTCAGCT
GGATCAGTTTCCCCTATGCTAACCTTTCTATCCTCTTATA
ATCGGTGTGGCCATGTTACTTGTTATTACCAAGAGAATGG
AAGCAGACATTATGTGTATTTCTTCCAGGCCAAGAGGTTA
TTTTTTTAAAAAAATTCCATCTTCTTCATTCTCTTTCTTA
CATGTTTTAAGAGGTTTCTGAAATCCTAGGTATGGTGATG
ATACAAAAATGGAAGAAACCTGGGTATTTGAATCACTATG
TGGAAAGGCCATGTTCATTAACATAAGTGCCCATCTTGGA
CTGTCTTAAGAGTGAGACAAACTTCTGTGTGTTTGAGCTA
CTACCTTTTGTGGCATATCTATTACAGAAATAAAGCTCCA
ATAATTAAATCTTACTTTACTGTACCTGACAAAACATATG
AGTAAATTAAAAGATGACTTTTTAAATGGATGATAAATCA
ATGTTTTACAATATCCTCCCACTTCTGCATATTTATAGAC
CTACCAAACCTATATGTATATACTGAACACCTGATTTATA
TTTTATAGCCATATTTCCATACCTCAGTGTTATATAGAGT
AGTAGCAAGAAATATTGGCATGACCACAATAAAGACACAT
TTTTCTCGTAATAGTCATATAAAGACATATATTCACTAAA
TAATATTGGAATTATCCAAATTATTTGTGATGATCTTGTA
CCTAAATTGCATAACATACAAACACATGTATGACTGTGCA
TGTACACACACATATGTAGACTAATAAAATAAGTAAATTG
TTTTTAATATGTGTCTGTTGTAAACATAATATGTCAAGCC
AAATTTAAATGATATCATCAGCAACATATCTATATGACAG
TAGACAAATGAATTCTGATTTTGTTTTGATTTGATTGATA
GTTATGACATATAATATTTCACTGCAAAATTTATATGTAA
AATTCTTCAAACTTAAATATCAGTTTTATTTTCTCAAATG
TTATATAGGTAGTGAAGAGGACATGTTTATGGTTGTAAAA
ATGAAAATGTATTGACAACTGTGTAGCTACAATGGATAAG
CTTATACTTTTAGTTATCTATTGTTTAACTAAAGAATGTT
CTTCATCTTGGCGTAATCAGGAAAATTCTCAGCAGCCTCA
GTGTTTAGCAAATAAAACTTATCTGATTCTATAGATGCAT
ATAGAGCTTTCCATTCATGCACAGTAAATATTTTGAAAAA
GTAGAGGAAAAAAAGATAAAATAACATTTTTATATTTATC
ATGTATTTAAATAAAAAAAACTGAATTGTTGTTATTTACT
GTATCCCCGCAAAAATTGCTGATTATGATCACATACTTAC
ATACTTTTATCAATATTATGACTTCAAGTTTCATCTTTAA
GTTCTAGTATTTTATTTTTATATTATATATCTATTTCTCC
ATGTATAGTTCTTCATTTTATTTATTGTATAGAGGATAAT
TAGAAAACCCGTTTGTTATTAAGTCTTTTAATAGTAAAAG
GCTAGCTTCTTCTTGTTACCACAGAAATCAGTTTTTATTT
GCTATTTTTGGATTTCTTATATCGTTCTATATACATTCAA
ATTAACACCTCGTAAAATGTCAGAATATCTTAGGGCGTTG
AATATGTGTACCATTAAGTAGGCAAGTGTTTATCAGTTCA
TTTCCAATCTTCACCGTATCAGTGAAATTACTGTACTTTA
GTCAAGGTAACCTATCATGTCCATTTTTCACATTCAGTGG
ACATATTAGGTCATTTCACTCAAACCATTACCAACTTTAA
AAAAAAGTTCACATCTTCTTTATTGAAACAATCTCTTCAT
TCAGCACCTAAAATTTTGAACTCTCCTGTAGGTGCCAGAA
GCTTCCAAGTTTTCCAGGGCCCTTTGACATTTTTTTTTTC
CCCCCCCAGGACTATGGTCTTCTTATGTACCTCTTCCTCA
AAGACAGTTTGTGCCTTACAGCTCTTTCAGATGTAATCTG
CTGTTATCATTCTGAGCGCTGTCAGTGTGGTGATAAGGTG
TCAGAAAACAGGAGTGTTCTGTAATCTTCTGATTAAATCT
TGGTCTTTTAGTGGGCTTGTATCTTGGGATTGTGACTTTC
ATCTGTTTATTCAATTGCATAGCTTTCTTGCCTCTGCCCC
CGTTTAGATCCCTGGCTACAGCCTTTCCAACCAGTCTTCC
TCCTTAAATCCCTGAGCCCCCTAAACCATTCGTTTAGGTG
AGAAGGGAAGTAAAGTGATAGCTGAAGGGGGAAGAAATTT
CCTTTCTGGGCAGGAATAAGGTTTCTGAACTGGGCAAAGT
CCTTATACTTGGAATAATATAGAAGCTTCTGAGTGAATTT
CACAAAGATTTCTCTTCCTCTTCTTCCGCCATAACCACAA
GTGATCTTTTGAATCCTCACCCAAAAATCCTGGTGCGGAA
GTGTGAAGGCTCCCTTGGGCCTGGGACCTTCAGCAGATTC
TCACTGTCATACTAGTCCACGTTCAGCCTGCAGTAATTCA
TCAATATCACCGTTTACGTTCCCTTCTATGGCTCCAGTGC
ACACTACTCCATGTAAGCAGATCATGGTTGTTTTATCTCT
CTTGATGTACCTTTCTCTCTACATATTGAGATGGCAGTTC
CCCTGCAACTTCAATTCTCAGATAGACCCAAGAAATGCCA
TTCATTTTCACATTTGTTCAACTTCCTCTTTTCTGTAAGA
ATGAGAGTGAACTCTTTAAAGCTCTTCATCTGTTGCATCT
AAAACCAATGGTCAGTTCTGTCTTTTTCATAGTTTGTAGA
GCACATCAGTATCTCCAGCTGAGTTTTTCCCTTTATACTT
TATTCTTTTCTCTTTCAACAAATGACTTAGTCTCATCTTC
TAGGTATCAGCCTTAAATGTCACTACAACACCGAGGTCCC
CTTGTCATTCTCTTTAAAGTAGCTTCTTCACCCTCATCTT
TATCAGTGACAGCATCCTTTATAAAACTTGTCAAAATCTC
AAATGATTTTCTAAAATTATTTTCTTTTTTTTTTTTTTTT
TTTTTTTTTTTTTTTTTTGAGACGGAGTCTCGCTCTGTCG
CCCAGGCTGGAGTGCAGTGGCGCGATCTCGGCTCACTGCA
AGCTCCGCCTCCCGGGTTCACGCCATTCTCCTGCCTCAGC
CTCCCGAGTAGCTGGGACTACAGGCACCCACAACCGCGCC
CGGCCAATTTTTTGTATTTTTTTTTTTAGTAGAGACGGGG
TTTCACCGTGGTCTCGATCTCCTGACCTTGTGATCCGCCC
GCCTCGGCCTCCCAAAGCGCTGGGATTACAGGCGTGAGCC
ACCGCGCCCGGCTAAAAATTATTTTCTCTCATTGAATTAA
AATTGTTGAGGAAAAGAAATATGCCTACCTCTTATTCATC
CTCGTGTTTTTAATGTCTAGTAAAATTTGTTACTCAATAT
TTTACTAATAAAAATGATTTTATTATCAATGAAAACATAT
TTAATAGAATGTAAAACGTTATTTTTAAAATATGAGATCA
GTTTATTTATTCAGATATCTTTTATATGTTTTTTCCATTG
AAATTATATCTATTTTCATCATTATATTCAGAAAGCATTG
ATGAAATACTTCAAATTAACTTACAATCTACTTAATTTTT
GTCTGCAAAATAAATATTAATATCTACTATATGGGTTGTG
TAGTCTTATTTACTTACATGATTCATTTCCTGACTCTCAC
TTTAATTTTCACCAAATTAAATCAATATGTTATTTTTTTT
TAATTCTACACAATGTAACTTGAATAAGCAATTGTCTGAG
ATTTGGGATTGCCTGAATGTAAGCTCAAGCTGACATTAAA
TGACTTCACATCATATCATATAAAATAAACATTTTTATAA
AATGATCCCTTGATTATAAAGTATGAGGCAATAGTATGTA
GTAGAGTTCCCAGTCAACTCACAATGTCATGTCAATTGTG
CAATAAATGAATTTAGGTTTTTTTAAGCTACTGAATTTTA
TGGTTATTTGGTTTAACAGCATGATCTAGAATTGTCAAGT
TGATACAATAGGAATTCAGATGAAAACTCATAATCTTACA
TTTCATATTTATGAAATGCCAGCTAACCAATTATTTAAAA
ATCTTTATAAATTTTGCTTGGTTGGTTGTTTTATCAGAAA
CCATGCTATAATCTTTAAGTCATTTTATATGTTTGAGTAA
CAGGGCTATAAATAATACATAATCTTATTCATAAATAATA
CATAATCTTAGTCTCCTGATTTAGGATTGGAATTAACATA
CGTTTAGGATTTATAGAAATTTCACAGGGCACTCATGGAA
TGTTGAAAACACATACACCTGAATGATATTAACTATATTA
CCTCCTATATATACTATTTCCCACCCATTACACATATTTA
CTTTATATTTATTTTAATTTTAATGAAATTCACTAGGGAG
GAGTGAGCAGCTAAGTAATCTATCCCTTCTCAGGCATAAA
AATAATCAGAATTCTTCTTGAGAATACAATAATGAGGGCT
TTCATTTCAAATGGATGGTGATTGTCAGTCTCATTAAAAA
TAATCATGGAAAGTAAAATGTCCCAAATTTATATTGACTT
TTACATACACATACACACACACACAGACACATACAAACAT
TTGCTAAAAAGAAAAAAGAGTATAAAATGTTTAGAAGCTC
TTACTTAGAAACTCTTTAGTTTATTTCCATGGTATCTGAA
TTTTCAGATGGAAATGCAACAATGAAATGATTTGGGATCT
TTGATTTGCTTGATATTAACTCAATGAATGCTGCCAAATG
TTCTTTGGTAAATTATATTTTCCATTCAGTGGCCTAATAA
TTGAACTATTTTTACCCTAGTGTTTAACATGCATTAAATT
GTCTTACTAAATATATATGCTTTTTTCTATGCCTTGGTAT
TCTCACTGAATTACTGCAGCTATTCCTTCTCTTCTTTCTC
TCTTTCTGCCTGTTTCTTTCCCTCTCTTCTTTTGTTTCCT
CCTTATTTCTTTATCTCTCTTCTTATATTATCATTTTCTG
TATTTGTTTTCTTTTAAATTGATTCTCTTCTTGAATACTC
TGTTGAATTAAAATAATCCTAGTGGTGAAAATGTTCTGTT
ATCATGTCAAGGTCAGTAGCATTAGGTTTACACCAATCCT
CTAAAAAATATATTTGTAATAGGCTAGAAATAGAATACAG
GTTTTATACAGATTGGAAATTGCATGCAAAATTAATAACT
ATGAGACATAGGATTGTGACTTCAGACATGCTAGAGCACT
ATTGTTAAATGAGGCTGAACATGGATGTATATTATGCTTG
TCTTGGGTAAAACTCCAATTATGAATCTATGTATGTGGTT
AAGGGCCATCTTCATATTCTGAGTCACTGTTGAATAGTCT
TCAGTGGTAACACTAACTGCTTTTGGGACAGTACCAAAAT
AATGTTTTAGTTTTAAATGAATTTACAATGTTGCTTATAT
GGAAGGATTTTTAATTTTCTGTTTTAGGTCATTAAATTAT
TGATATTTTCCTGAAATCACTTTATTTTTATAATATACAT
CTCTCCCTCTCTCATACTGTGTGTGTATATGTATGTGTGT
GTGTGTGTGTGTGTGTGTGTGTGTCTATGTATCCAGAAGT
CTAGTCACATTATGATGAAAATCAGAATCAAATTATATGT
CAATGAATGTGGGTCCTATTGCAGCAGGCCAGGTCTCATT
AACACAGGCCTCCATAACAACTGTTCCAGTATTGACTTAG
TGGTTAAGTTAAATATTAAAAGCCACTGACCTTATTCAAA
GGCTGGGATGTAACAAAAGCCCACCAAAGGTTTTGCCTAG
GTCTTTCCTGGGCCTTAAAGCGTGACAAAATAACGAAGAA
ATTATTAACGGGGCCCATTTAGAATTAAACAAGTTTTATT
GCAGGTTTGAAGAAATTCCCTAGGCCTCCACAAACAAGTT
TACACCTGGACCCATGTAGATTAAGTAAATTTACTGAGGC
TCCAGAGGAAGGTCTTCAAAACTCAGACCTTAGTTATAGA
TTAAAAGAAGTTAATCACTTATGTCTTTAGATGAATGTAC
ATTTACACATAGACATATTGCTTAGAAGGTATATTGGCTC
CAGAAAATTTTGCAATTTTGAGTTGGTATGGCGATAATTT
TCAGGCCTTTTCCCTGTAACCAGTTGCAGAAATAAAGACT
CTCTTCCTCCTTAGTTCATGTGCATCTCGTTATTTTCCCA
TGAGAAATAGCAGCCCAACCCTCAGTTTTGTTTGGGAACA
CTATGGTACTTATAAAACAGTCTCTCTGTAATAGGCTGTA
GGTGATAGGCAGTCAAACACTATAATCATGATTAATTGCT
AGCCAACTAGCAAAGAAAGCCCCAGATGCATTTAAATACA
GATTTCAGCTCGGTATGATATACCAATTGAAAGCTCTCTT
TTTTATTAGCGTATCTATTAAAATAACTTACTCTGCCTGT
CTAAAAGCATACAGTACCTTCAACGGTACAAAAACAGGTT
ATAATCCCATTAACAGAACATTTAGGCATTTCAAGATCTT
TCTCTTGCTAAATGAACTCTGCTATTTGTCCGTTCTGTTA
AGGAATACAGTACTACAAAGAGATGTTTATTTTAAAAAAA
TAGGAAAAAAATTCTTAATTATTCATTTTTTTGAACCCTA
AACCAAAATAGAAATATTTTCCTTCTCAATGAAAGGACCA
CTGAATGCAACCATTTCTGCCATAAAAGTAATGGAATTTC
CCCTCATTACTCATCCACCACCATAGTGGACCCTCTAAGA
ATTGTGTATAAGGTCACTTAATATGAAAATTTTGAATTCT
TTGTTTAGACATGGAGAAAGGGAGAGACTATCTCTCACAT
CACTAGAATGATTATCCACATAAAGAGAATGAAGAAGACT
TCTACAATGATGGTGGAGACAAATGAAAATTGATAAAAAA
AAAAAAAAATCTTTATATATATTCAAGATACTATGTATCC
ATAGAAATAAATATACCAAAGAGACTTTGAAAAATCTCTC
TTGAAGGTCCAAATGCTTCTTAGCCACTTGCCATGTGATA
ATCCAAATTTTTTCTTAAACAGTTGGCTTAATAATAAAAT
ACTAATGCTTCTGTAGCATGGTACTGCAAGGACTGGCCTT
TGCCCTCTTATAATATAATTTTATAAGTTACAATGAGGGG
AGAAAACAAACATAAAACTTTTCAAAAAATTTTGTCAGCA
ACCAGAGGAGCACCAACCATGAGAGTCAAATGAGAAAGGA
AGATTGTAATTCCATATATAACTCATCATTCTTTGTTATC
TTGGTTATAGGAGTTCATGTTGCCTTTCCCTGGAGAAGCA
GAGAACAAGTAAATCAAGTATATGGGAGGGGAAAGAGTAA
AGACAGAACTGGGACTCATTTCTCTCTTACTGAGAGGGTG
TCCCATGGAAAGAACACCTCTTACCAGCTTCCTTATAAAC
ATTCTGATGATACTTACTGATTGATTTAATGGAGTCCCTA
TCTAAGAAATGCCTTTTAAGTGTCAAAGTCTGAGATACTT
ATTTAGACCAAAGGGAACTTAGGACAATTAAATGTGAAGC
ATATATCTGACATGGATTCTTTTGCTATTATAGACATTAT
TATGATATCTGTCAACATTTGAACAACAGATCTAATCTCA
GGATTAGATAAAATAATTTTCTTTTTATTTCAGATTTTAA
AACAATATTAAAATGTATTTTTAACAATTTATAACAGATG
TGCCTCAATTAATTATTATAAATAAAATTTGAATTTATGA
ACTTACAGAGAATAGAATAGCTGGTAGAAAGGGAAGTTAA
TTACATCAGGATTTTTTCCTACTTACCGGAGAATATAAAA
CTACAGGGCAATCAGCCTGAAACAGATTCCCTTAACAAAC
AGGTTCCCTTAAGAACAGTAAATCTGCACATGTTATTCAG
AAATTTCCTATTAATTAAAAACATGAGTAGAGCTAAAGAA
GGGGGACATTTAGAAGCTGTAACTCACAGATGCAAGTTTT
TCCATAAAGTAATACTCTATCTGTGCCTAACTTTTGTCTT
TATCTTTTAATCATTAATAAACTTAGTATTTGGTGAGATA
GATAGATAGACACAGTGGCCTCCAACAAATAGGAGTTAAT
CATTTTATTTTGTTCCCATATCAGAGATGTATATGTTTTT
ATTAATGGTGATGTGAAGAGAAATTTATGAGAAAGAAAAC
TAATATTAATTAAGACATACGGAAGACTTTTCATATAATT
TAGCTCTTTTACTTTTTATTATAACTTATCTATCCCCTTC
TAATAGGTGGAGAGAGACTCCAAGATATTTACTAACTTTA
TCAAGACTTCTTTAATGTCACAAATCTATGAATTGAGGAT
TTGTATTTGTTTTAGTTTCCAAAGTTATGTTATTGACATG
TCACTACATTTTTTGGAAGAGTAAGTCCCGAGAGGAGTCT
TGAATAGCATTATTTTTTTCATTCTCATATTTACACAAGC
TCGTGCTCTTTTCTTGGTCTTGCAAATGCTCTTTCATTCT
TTATTATTACATTGGTTGTTTAATGTTGACTTTAATAAAG
TAATCCTTTGAGTGAACACATTTACACAAGCTCTTGCTCT
TTTTTTGGTCTTGCAAATGCTCTTTCATTCTTTCCTTTAT
TGTTATATTGGTTGTTTAATGTTGACTTTAATAAAGTAAT
CCTTTGAGTGAATAAATAAAAATAACTTTCGATGTAGTAT
ACAAGATTATGTCCGGATTATAACTAGGTGGTCCTATAAT
AATTTTTTTTATTTACCCAAGCCATATCTTTAAAATTTAA
AATGAGGAAATGACATTGTGTTGACAATCTGCGTTTAAAT
TAAGTATGTCAGAATAAAATCTAAATACCGTCAAAAATCC
TTATACTTTTATATTTGTACTAATGTTCTTCATAGAAACA
AAGCCAAGAGTTATCCCATAGGGCATTCAATAATCAGCAT
TAGCAGTATCTGATCTTTCTTTCACAGTCTAATAAAAGAC
ACTAAGTAATTAACCTACAGCTTTGGGTGGAGAAGGAAGT
GTGTGTGTGTGTGTGTGTGTGTGTGTGTGTGTGTATGTAT
ATGTCTTTGGTGTGTGTGTGTGATGTATTTTTTTTATTAT
GGGAATTGACTCACATGATTACAGAGCCCAAGAAGTCCCA
TGGTCTTCTGTGTGCAAGACGAAGAACCAGGAAAGTGGTA
TAATTTACTGTGAGTCTGCATGCCTTACAATAGGAGTGCT
AATGTCCAAGGGTATGAGAAGATAGATGCCTCAGTTCAAA
GAGAGTGGATTTACCCTTCCTCTGCCTTTTTGTTCTATTC
ATGTTCTTAACAGATTGAATGATGCCCATGCATGGTAGTG
AGGTACATTTTTTGCCCTCCGTCTACTGACTCAAATTCTA
ACCCCTTCCACAAACACCCTCACAGACACAGAGAGAAATA
ATGTTTTACCAGCTATCTGGACATCTGATATGGTTTGACT
CTGTGTCCCCACCCAAATCTCATGTTGAATTGTACTTCCC
ACCTGCTGAAGAAGGGTCCTGGTGGGAGGTGGTTGGATCA
TAGGGAGAGGATTTACTCCATGCTGTTCTCATGATAGTGA
GTGAGATCCCAAAAGATCTGACAGTTTAAAAGTGTGGGAC
CTCCTCAAGCCTGGGCAACATAGTGAAACCATGTCTGTAC
TAAGAATACAAAACTTAGCTGGGCGTGGTGGTGCATGCCT
TTAATCTCAGATATTCAGAAGGCTCAGGTGGGAGAATCAC
CTGAGACTAGGAAGTCAAAGCTGCAGTGAGTTGAGATTGC
ATCACTGCACTTTAGCCTGGTGAAGAGAGTCAGGCCCTGT
CTCAGGAAAAAAAAAAAAAAAAAAAAAAGGTGGCACTCCC
CAACTCCTTTCTCTCTGTCTCTCTCCTGATCCACTGTGGT
GGTATGACAGGCTTCCTTCCTCTTCACCTTTGGCCATAAC
TGTGAGTTCCTAAGCCCTTCCAGTCATGCTTCCTGTTAAG
TTTGTGGAAGAGTAAGTCAAATCTCTTCTTCATAAATTAC
CCAGTCTCAGGTATTTCTTTATAGCAGTGTGAAAACAGAC
TAATACAGGAAATTGGTACCAGGAGAGTGGGGCATTGCTC
TAAAGATACCTGAAAATGTGCAAGCAACTTTGGAACCGGG
TAACAGGCAGAGGTTAGAACAGTGTGGAGGACTTAGAGGA
AGACAGGAAGATAAAGGAAGGTTTGGAATTTCCTAGATAC
TTCTTAATGATTTTGACCAAAGTGCTGATAATGATATAGA
CAATGAAATCCAGGGTTGTGTGGTCTCAGATGGAGATGAG
GAACTTATTGGGAACCAGGGCAAAGGTCACCATTGTGATG
CTTTAGCAGAGACTTGCAAAATTGAGCCTGCTCTAGGGAT
CTGTGGAACTTTAAACTTGAGAGAGATGATTGAGGATATT
GGGCAGAAGAAATTTTTATACAGCAAAGCATTCAAGAAGT
GATCTGATTGTTCCTAACAGCATACAGTCATATGCATTCA
CAAAGACATGGTCTGAAATTGGAATTTATGTTTAAAGAGA
AGAACATAAAAGTTTGGAAAATTTGCAGCCTGACCATAGT
ACAAAAAAAAAGAGTATAGCACAACAGAAAAATAAACAAT
AAACATTTTTTTTAGGGAAATGTTTAAGCCAGCTGCAGAA
ATTTGCATAAATTAAGAGGAGCTAAATGTTAATACCCAAG
ACAATGGAGAAAATGTCTCCACGGCATGTCAGGGAGACCT
TTGTAACAGCCACTCTCATCACAGGCCTGGAAGGCTAGAA
GGAATAAATGGTATCGTGGTCTAGGCCCAGGTCCCCAGTG
CTCTATGCAACCTTGGGACATGGTGCCCTATGTCCCAGCT
GCTCCCACTCCAGACATGGCTAAATAGGACCAAGGTACAC
CTTGGGGTGTTGATTTAGAGTGTGCATACCCCAATCCTTA
GTGGCTTCTATGTGGTGTTGGGCCTGCAGGTATACAGAAG
ACAAGAGTTTGGAAACCTCTGCCTAGATATCCATCTGCCT
GAATGTCCAGGTAGCAGTCTGCTATAGGGACAGAGTCCTC
ATGGAAAACCTCCACAAGGGCAGTGTAAACGGGAAAACTG
AAATTGGATCCTCCTCCTCACAGGGTCTCCACTAGGGTGC
TGCCTAGTGGAGCTGTGAGACGAAGGCCACCGTCCTCCAG
ACCCCAGAATGGTAGATTCACCAACAGCTTGCACTATGTT
CCTGGAAAAGCCACAGGCACTCAATCCCAGCCTGTGAAAG
CAGTATGGGGGCTGTACCCTGTAGACCCCCAAGGATAAAG
CTGTCTATGGCCTTGGGAATCCACCCCTTGCATCAGCAAG
TCCTGGATATACAATATGAGTCAAGGGACATTAATTTGGA
ACTTTAAGATTTAATTAATGCTCTACTGGGTTTTGGTCTT
GCATGGGGTCTGTAATTCCTTTGTTTTGACTAATTTCTCC
CTTTTGGAATGAGAGTATTTATCCACTGCCTATACTCCCA
TTGTATCTTGGAAGTAACTAACTTGCTTTTGATTTTTCAG
GCTCATAGTTGGAAGCAACTCACCTTATCTCAGCTGAGAT
TTTGGACTTGGAATTTTAGTGATTCTGGAATAAGTTAAGA
CTTTAGGATATTGTTGGGAAGACATGATTATGTTTGACAT
GTGAGAAAGATACGAGATTTGGGAGGGGCTGGGGTAGAAT
GATATGGTTTGCCTCTGTGTCCCTATCCATAACTTATGCT
GAATTGTAATCCCAATGTGTTGAAGAAGGGGACTAGTGGG
AGGTGATTGGATCATGCAGGTGGGTTCACCCCATCCTGTT
CTCATGATAGTGAATTAGTTCTTAGGAGATTTGATGGTTA
AAATGTATGGCACTTCCCCTCCCTCATTCTCTCTTTTTCT
CCGCCATAGTAAAACATGCTTGCTTCCCCTTCACCTTCTT
CCATGATGGTAAATTCCCTGAGACCTCCCAGTGATGCTTC
CTGTTAGCCTGTGGAATGGTGAGTAAAATAAACCTCTTTT
ATTTATAAATTGCCCAGTCTCAGGTAGTTCTTTATGGCAG
TGTGAAAATGAACTAATCCAACATCCCTGAGCTCAACCAC
ATTTACATGTAAAATTAACCATGTCAATATTATAAAAACC
ATTTTAGTAATAAAAGCTTATGAAAATATAATACCAGAAT
AAAGATACCAGTTAAATTGAATATACTTTATGAAAACCTC
AATGTTGTTTTCCAGTTTCCATAATTATACTACTGGGAAC
TTCCTAAGAGAACTAGTTTATAAACCCATATTTGAGAATC
TTACCTAGTGGACCAAAGAGTTAAGTTCCTTTAACTCACA
GAATCCCAGAAAATTATCAAGTGATAATATTGGTTTTATA
ACTATGTCAACTAATGTCAGTGAATATGTTGCTGACAATA
TTGAGAGTTATATCATCAAGCAAAACTTGGTAATCAGTTT
CCAAGGTAATGTAAAGTTCAACATCTTACATTAATCTAAT
TGAGAGAGGGTCCAAGTGCTCAATCAAATGTCCAGTACAA
AAATTTTTGCAAAATAGTGATTTGTTCTACAGTATTCTAA
TTTTTAAAATATATATTGGTATTTCAGCATAATATTTTAT
ATAGTTTGTTAACATTAAAATTTGTAGAAATGAAGAGTAC
ATTTATACAATGTAATTATTTATAATTTGAAGTCACTAAG
CAAAAATACAGTTACTGAATGAGATACCTTAGTAGGTAGT
ACAATCAAAGATAAATAACGAAGTGTCACATGGCATGACA
TTTTTACTAGACCAAATAAAATAGAAATAGAAAAAAAGTG
GGTGATTTTATAAAAAGCTTTTATTTTAGATTAAGAGGTA
CATGTGCAGTTTGGTTATATACATAAATACGTGTTATGGG
GGTTTGTTGTACGGGTTATTTTGTCACCCAGGTACTAAGC
CCAGTAAAAAATAGTTAATTATTTTTCTGATCTTCGCCCT
CCTCCCACCCTTCACCCTCAAGTAGGCCCCAGTATCTCTT
CCCCTCTTTGTGTTCATGTGTCCTCATCATTTAGCTCCCA
CTTATAAGTGAGAACTTACAACATTTGGTTTAATGTCACT
GCATTACTTTGCTAAGGAAAATGACCTCCAGCTCTAAGTG
TATTCTCACAAAATGCATGACCTTGCTCTTTTTATGGCTG
CATAGTATTCAATGGAGTATATGTACCACATTTTTAAAAA
TCCCATCTGCCATTGATGGGCACTCAGGTTGATTCCATGT
CTTTGCTATTGTGAATAGTGCTGCAATGAACATGTATGGT
AGAATAGTTTATATTCCTTTGAGTATATATCCAGTAATGG
GATTGCTGGGTCGAATGGTAGTTCTGTGTAAGGTTCTTTG
AAGAATCAACACACTGCTTTCCACAATAGTTGAACTAATG
TGCACTCTAACCAGCAGTATATAAGTGTTTTCTTTACTCT
TCAATATCACCAGCATCAGTTATTTTTTGATGTTTTAATA
AGAGCAAGAGCAAACCAACCCCAAAGCTAGCAGAAGACAA
TAACCAAAATCAGTGTTGAACTAAAGGAGATTGAGACATG
AAAAAACATTCAAATGATTAACAATGCCAGAGCTGTTTTT
TTTTAATAAATAAGATAGAGAGACTGCTAGCTAGACTAAT
GAAAAAGAAAAGAGAGAAGGTCTAAATGAACACAATTAGA
AATGACAAAGGGGTATGTTACCACTGACCCCACAGAAATA
TAAACAACCATCAGAGACTATTATGAATACCTCTACGCAT
ACAAACTAGAAAACCTAGAAGAGACTGATAAATTCCTGGA
AACATACACCCTCCCAAGACTGGACCAGAGAAAAGTGATT
CACTGCAGCAAACCAATAAAAACTCTGAAATTGAATCAGC
AGTAAATAGCCTGCCAACCAAATAAAGCCCAGGACCAGAG
GATACACAACCAAATTCTACCAGATGTACAAAGAAGAGCT
GGTAACACTGCTACTGAAATTATTCCAAAAAATTGAGGAG
GGACTCATCCCCAACTCATTCTATGAGGCCAGCATCATCC
TAATACCAAAACTCAGCAGAGACGCAACAACAACAGAAAA
CACTGCAGGCCAATATCCATGATTAACATTGATACAAAAA
TCCTCAACAAAATGTTTGCAAACTGAATCCAGCAACAGAT
CAAAAAGCTAATCAAACATAATCAAGCACACTTTTTCTCT
GGGATGCCAGGTTACTTCAACATATACAAATTAATAAATG
TGATTCATCACATAAACAGAACTAAAAACAAAAAAACACA
TGATTATCTCATTAGATGTAGAAAAGTCTTTTGATAAAAT
TCAACATCCTTTCATGTTTAAAACTCCCAATAACCTAGTT
ATTGAAGGAACATACTTCAAAATAATAAGAGCCATCCATG
ATAAACCCATAGCCAACATCATACTGAATGGGCAAAACTG
AAAGTATTCCCCTTTAAAACTGGCACAAGACAAGGATGCC
CTCTCTCACCACTCCTATTCAACATAGTATTGGGAGTTCT
GGCCAGAGCATTCAGGCAAGAGAAACAAATAAAGGGCATC
CAAATAGGCAGAGAGGAAGTCAAACTATTCTCATTAGCAG
GCAATATGATTCTATATTTAGAAAACCCCATGTCTCAGCC
CCAAAACTCCTTCAACTGATAAACAACTTCAGCAAAGTTT
TAGGATATACAATCAATGTATGAAATATCCTAGCATTCCT
ATATACCCACAACAGTCAAGCCAAGAAACAAATCAGGAAC
AAAAGCCCATTCACAAATGCCACAAAATGAAATACCTAAG
AACACAGCTAACCAGGGAGGAGAAAGATATCTACAATGAG
AATTACAAACCGCTGCTCAAAGGAATCAGAGAAGACACAA
ACAAATGAAGAAAAACAAAAAACATTTCATGCTCATGGAG
AGTAAAAATCAGTATCATTAAAATGACCATACTTCCCAAA
GCAATTCACAGAGTCAATGCTACTCCTATCAAACTACCAA
TGACATTTTTCACAAAACTAGAAAAGGACTATTTTAAAAT
TCATATGGAACTGAAAAAGATCCTAAATAGCCAGGACACT
TCTAAGTAAAAAGAACAAAGCTGAAGGCATCACACTACCT
GACTACAAAATATACTACAGGGCTACAGTAACCAAAAGAG
CATGGTGCTGGTACAAAAACAGACACATAGATCAATAGGA
CAGAATAGACAGCCCAGAAGTAAGGCCACACACCTACAAT
TATCTGATCTTTGACAAAGCTGACAATAAAGCAATGGAGA
AAGGACTCCCTATTCAATACATGGTACTGGGATAACTAGC
TAGCCATATAGAGAGGATTGAAACTGGACTTATTCCTTAC
ACCTTACTCAAAAATCAATGCAAGATAAATGCTTACATGT
AAAACCCAAAACTATAAAAATCCTGGAAGACAACCTAGGC
AATACCACTCTGGACACAGGAACTGGCAAAGATTTCATGA
CAAAGATGCCAAAAGCAATTTCAACAAGCAAAAATTGACA
AATGAGATCTAATTAAATTTAAGAGCTTCTTCACAGCAAA
AGAAATTATCAACAGAGTAAAAAGACAAGCTATAGAATGG
GAGAAAATATTTTCAAACTATGTGTGTGACAAAGGTCCAA
TATCCAGCATCTATAAGTAACTTAAAGATATTTACAAGAA
AAATTGTAGCAATACCATTACAAAGCATGCAAACACATGA
AGAGACACCATTCAAAAGAAGATATACATGTGACCATCAA
GCATATGAAGAAAAGCTCAATATCATTGACCATTAGAGAA
ATGCAAATCAAAACCACAATAAGACATCTTCTCACACCTA
TCAGTATAGGTGCTTTTTTAGGATGTTTAAAATTATCAGT
CATATTAAAAAAAAAAGTTTCTAGTTAGAAAAACTCTAGT
TTGTTCTGCATAAAATCTGGATCCCCAGTTATTCTCAGTA
AGTGTACTCAATACAATTTCCAGCCCCTTGAAAATGATGA
ATAAATAAAGTGAGCTCACATGCTAATTTCAAAGAGTATT
TCTATTTCTTTTTCAGTTTCAGAGAAGCTTTAGAGGTCTG
AAAAAAATCAAATATTTAAAAAAGAGCTTCAAAAAGTACA
TTTTAGAAAACGTTTGTGACCCCTGAAATGACTTACTTTT
TCCTATCTCAATGAAGGTGAAAGTCTACAGAAGTAAACTT
TCATTCCCACATTCTGCATACGTTTCAATTTCCACCATGC
TTTTGAAAAAGTTGACAAAACAAATTATTAAGTGCAGGTA
TCACAAGTTATCATAAACTACAGAACATCTAAAATGTATA
TTTTCTCATATAAGAAGCATAAGGATAAGTATGTTGACTG
CAGAATTTGTAACTATTTGATGCTGTTTCTTACAAATATC
ATACTTGTGATCAGTGAGACTATTAAGTGTTAGATCAAAT
AAGACATAATATAGCAGAGTGAACTCAGGGACAGTAAAAG
CATTCAAAAGCAATTCATTCAAGTTTGTGGCATATTGCAA
AACTTTTAGAAATACAGCTTGTATTCTCTAATCACATATT
TCTGTCTTACCCTGCTTCACATTGTTATTGGCCAACACAA
TTATAAGATTGTACTGATTCATTCTCTTCATCCGTTATGC
TATTTGTTATAGTTAGTATTGCTAAACACTTTTTAAATGA
ATTATCTCCTGTATTCCCATTATGCCACATCTTGTTTTTT
TTCTTTTTTCTGACTATACCATATAAAAAATAAATTCAGA
GAAAAGGTGGATTTTATAATTATATGTTATTTTCAAGAAA
TGGAATGACCTTGAGCTGATGTTGTTCCATATTCTTTCTT
ACCCTTATGGTGTCAGAATATGCTTTATTCATCTCTCTCA
ACTGGGGCATACATTTGAATGCTCAATCCCAGTCCCACCT
CTGGTGTGTCTCTGCATGAGATTGAATTTAGAAGTCTTCA
GTGAGTCATTGCTCCTTACCTGAGGTCTCTTTTGTAGTCT
GGGTGAACAAGTCAGCTTTAATCTAGAGATGTAACTTTGT
TTAAATAGCTGCATATCCTCTGACTTTTTTTTTTTTTTTT
GTCTGAATACTGATAGCTTACATTTTTTAGTATGTACAAT
TGCGTTCTTAAAATACTTTCAAGGCGGGGCTCTGTGGCTC
ACACCTGTAATCCCAGCACTTTGGGAGGCAGAGGCGGGTG
GATCACTTGAGGTCAGGAGTTCAAGACCAGCCTGACCAAC
ATGGTGAAACCCCGTCTCTACTGAAAATACAAAAGTTAGC
TGGGCATAGTGATGCGAGCTTGTAATCCCAGCTACTCAGG
AGGCTGAGGCAGGAGAATCACTTGAACCTGGGAGGCAGAA
GTTGCAGTGAGCCAAGATCATGCCACAGCACTCCAACCTG
GGCGACAGAGCGAGACTCCATCTCAAATAAATAAATAAAT
AAATAAATAAATAAGTAAAAAAATAAAATAAATAAATAAA
TAAAATTTTCAAATTCCCAACCTTCCTCACCTGGAAACAC
TTTATCATTGTTTCAACCATTTTGTTGTTGTTGCTACTGC
TTAAAAATGTTACTTGATGCTGACTACCTGTGTGAATTTT
AGTGAACAAAGCTGCTTCTTGAATCTTGGGGAGAGTCTTT
CTATTTCTTAACAGAACAGTCTAGTATCTCTCTTCATCAT
CCTCTTCTCAGAGCAACTGGTAATTTGGTCAAGATACATT
TAAAGCCCACTATTGTAACTGCCCCTTCTCCATAACCGCT
AAATTGCGTTAACTCCCAGAGACTCATCTGGCAAATTCAC
ACATTACCTGATCCTCCCACTTATTTATATTGTATTAATC
AGTTTTAAATGTTTCTGCATTTGAAATGTACTGATTTAAA
TTTTTAAAAAGTCAATTGGCTTTTGGTTTTAGTTCTGAGT
AAAAACAGCATTTTACTAATAAACCAAACAACTGTTCCCT
TTAAACTTTAATATTCCTTCAAAATACAAACACTAACCTA
TATATTGAGATTGAGAAAATATATTATAAATTTAGGTCTT
CAGGCCAGATTCTTTCTAATGCTCTTGAATAAATAAACAA
ACCACTGTTAATTCTATTATCATCTTATTATTCTCTGGTG
TACCAGAATAAACTACTTGCTAATATTTTATTTGCTGAAA
TAAAGTCAAATATAGCACATGTTACATCTATATGTACTTT
TTCATCATCATCACTAATTGTTGGAGCCTAGTCAGGTTCA
GAAAAATCAAAAGATAGGCTATATTATATTTAGATAAGGA
TTTGCAGCTGCTACACAGATGCATTGTTGTTTGTTTGTTT
GTTTGTTTGTTTTTTTTTTTTTTGGTTTTTTTTTTTTGCA
CTTGAATACTAACTGTCCATGTCCTAATTTGCTGTTGTGT
GGTTGGTTTTGTTTTGAAGACCGGGTCTGGTTCTGTTGCT
CAGGCTGCTTGAGTGCAGTGATGTGAATATCTCACCATAG
CCCTGAACTCCTGGGCTCTAGCAATGCTCTCACCTCAGCC
TCATGAGTAATTGGGACTATAGGTGTGCACCCCTTTGCCC
AGTCAATATTTTTATGTTTTATAGAGTTGGGATTTCACTA
TGTTGTCCAGGCTGGTCTCAGATCCTTCACTCAAGTTGTT
CTCCTGCCTCAGTCTCCCAAAGTTCTTGGATTACTGGCAT
GAGCCAGCACACCCAGAAATATTCTAACTTAAAAAAAATA
AGAAGTTCTCTGTCTTACATGCCGGTCACAAGTTCAATCA
TACCTCTGTTTCAACCCATAATACTATAATCAGAAGTAAT
ACTATGACTGTCTTTGTGCTTAGAAATACTCTTGTTTAAA
TTCTGGTATTTTTATCACAACCTTTCATTTCTGTAAGGAG
TTATACATATTTTTGATACCTCATGAAGTAACATTTTGGT
AAAATATAATTATAATCACAGGAATAATACTTCATGTAGG
TAAACTTTCTATTCCTCTTTCAATGGGAGATGATTTCATT
TGGGAGATTAATCTATGGCTTTCAGAGGATACTTTTGGGA
AAGATAAAACCAATTGATAAGAGAAAGCCAAAAATATCGA
TATCTCTTTATTTTCAACCTTTAAAAAAAGAATTAAGTGT
GAGACAGCTTTTGTGATCTACAAGAGTTACCATTTCCAAA
TATCAAGAGTTTTATTTTGAAACCATTTATTACATTATCT
TGTGATATGATAACATTACACTTAATCATATTCTCCTCAA
ACTATTTTAAAAATGTGTTTGTTTATTAAATAAATAACTA
TTGAAATATCTGCCATTTGCTGAGATCACTATACTTTTGG
AACACATTGTATAACAAATATCAAAAATAACCTCCAAATT
ATATGCATAGACATAGATGAAACTTTTATTTTGAAATAAA
GTTATAAAAATAAAAATCATAAATTTAGATAAATCTTTCA
AATTATAAAGGAAATAAATGAGCAAAGACAGGGAATCATG
GCAGAAAACAGCCATTTCCAATGTAATGCTTACAAGTTAT
TCTCATACTAATAGAGAGGAAGAGATAGACATAAAGGAAG
GGAAATAAAGAACTAGAAAATAGGAATTGCATTTAGTGAA
TCTATGAATCTGGGATAAAATTGTTCCGATGATAAGCACA
TGTCTCAGTATGGAAAGAATAGAAAAAGAATTCCTTGAGA
TAAGTCAGAATGGATATAATATTATGTTATGAACAGTAAG
TCATAGATAGCAAGTATGTTAAAAATTTTGGATTGTATTC
TTTTAGGCTGGGCCATACGAAACTGCTAATATTTGAATAT
TTAAAAATATAAAATGGTAATTTCCATTCAGGAAGTTGTT
TCAGAAGCCTATGTGAAAAACAATGGTGTACTATATCAAA
GTGAGATGGAAAGAAATAGCAGATATATGTAAGTACCTAC
TGTTCTTGAAACAGTGTGATGGATACAAGGGAAACACAGA
TGAGTAAATAATTTTTCTGCTATCCATAACACATGTTAGG
ATAGTTACTTCAGTTATTTTAAACCAAGATGTATGTCAGA
CTTTTCTGATAATTTAAAAATATAAATACACTTACCATAT
CCTGGATCCACTGATTCCATTTCTGTGGATAGGCCTAGAA
GTGTGTGCAAATGTGCACGTGTGTGCTTCAAATCATCTAA
TTCATTCTGATGTGCAGCTCTGGTTAAAGGCCTTGAAATA
GGTAGAAAAACATACAGTTACATGGATAATCACCACTCAC
TGTGACAAATGTGATGGCATAAGGAAACACAGAACTGAGG
AAACTCACAAATGAATTAACTAATTGAATAAATCATAATT
TACTAAGTATTTTTTCAATTTTTTAGCTCTATTCAATGTT
CCCAAAGTACACTTATCTAGATAGTCATAAACAACTCATG
AAAATAATAACAAATTAAGTGTGTTTCTTTAATATTTAGT
CTTTTAAAATCATTTATGTTAGAATTTAGGCAATGTCAAA
ATATTTTATTTGGACATGGCCATGATATTAAAATCACATA
ATATGCTTTAGCACTTTATATGTGATGCAGAATTTGCAAA
GAATTTGAACAATTTTCCTATTGAGTTCTGGTATCAGTCA
GGATGAGAAATTAATATTGTACTGATTTAGTAACTTATTC
TATTAATATTTTCCTAACAAGAATTAGATAACCATTTTTT
TCTTTAAGGTTAGCATGAAGTTTTTAATTAAAAATAAATA
TGAGTATAATACATATCTTGTAATTGTTATAGTATCTATC
TTATTCACCTAACTCTAAAAAATGGCATTTTAATATTCCA
ATGTAGTGACATGCTGGAGCATCTTATTCTGACTCACAAC
AGGCAACTGTTCATTTATTTTTCCAATTCCATGTTCAGTG
ATATCACATTGGTATTGGAAAACAACTATTTGTTGGTTTC
TTGAGTTTCTGTATTTTGTGAAGGGTGGTAATGATGACCT
TTGCAATGACAGATTTTTTAAGGATGTTTGTATAGTAAAC
AAATTTGAAAAAAAAGGCAATAAACAAATTTGAGTAAAAA
CCAGACTTGTTTATTGTCCAGAATAGTACAGATGTTGTCT
CCCTTTTGGAAAATGTAGTTTTGCCAATAACTTATTATGA
AAAATTCAGGTACCCTAAACTCAAGGTTCTTTTCTCATAA
CACACATACAAGTGTTACTTAGATCTTTATCTCACCCTAT
GGAATTTGGGGTTAGGGAAATGGTACAAATTCTGATACTC
TGCCATCTGCTATTACTATGAATAATAAGTTGCCCTTTGT
CTCTGATTCAGGGTCTCATATCTTCTGCCAGCAACCATGA
AACTATGACATGCTAACATATTTGCCTGCAAGTAGGTTAA
AATCTCATACCTTTCATATTTCTTGAAATATAGCAGACTG
AAATAGTCCAAGGTTGAAAGTACTCATGCTACAAAAATCA
TTAAATGCTACAAGCAGCCTTTGTTTCTGTTTGGTTTTTG
TTTTTGTAGAATTGGTTGTTAAACCTTTGCCAGCACACCA
GAATTTGATTTTATATTGTTTCCTACATGATTAAAGATAC
TGTCTGCAGTGCATTCTGAACAGCACACTGCTGCCTTCCA
AACCATTAAACTAGAAACACCGCAAGTTATTGACACATCA
TGTCATCATTTAATGTGTTTTATTATACACAGACAGGATT
TGTATTTACGTAGTCTGAATTGTCAAACTGGTTTGCGACT
TTAAAAAGCTACCTGAGTATGACATTTTATCAGTTACCTT
TTCAATTTATGACATCTGAAGGATTATCCCAAGGTCACCA
ATTTATTTTGGAGATTTATTTCAAAATAATATATAGTTTA
GGGTATACAAAGCATGTCAGGTATTAAAGGGCACTCTTTA
GATAACCATTTATACTCCAATTTTTGTGGCTGTTGCTCAC
TATTTTGATAACAGAGACTGAGTATGATGGAAGGATGGAA
TACACTTAGACCTCAGCAATACGCTGTCAGGTTCACATGT
GCCAGCACACTTGCCCTTTCACCCAAAGAGAATATTTTTG
TCATTGAGAATTACAAATGAAAAGGAGAATATACTCTTTG
TAATTATCAGATCTTAGAGACAGAATGTCAAAAGCATGAA
AAAGAAGCCACAAGGCTTCAGAATTCAACAAAAAATAGAC
TTCTAGCTTTGGCTTTGTTTGAAGACTTTGAAAAATATTA
ATAGAAGGACCAAGTGCCTACCTTAGCATCATTTCTGACA
TCCTGAAACTTGTGTTTAATCAACAACAGGGTGATAATAC
AAGTTCTAAAAAAAATAAAAATGGAGGCCACACTTTAGGC
CAATCGCCTATAACCACAAAACCAACAATTAAGTCATTCT
GGTTTCCCTAAAACACTAGCTCTTATGATAAACAAAATAC
AAAACATAAGCTTTAGGTAGGTCAGTGTAATTCAGTGAAA
ATAAAGCAATAAGCTATAGACAAACTAGTTTAAACATCTC
CACTTGCTCCCAAAAGAATGTTTATATATAACAGTCAGTT
GCAAAACAGGGCAAAATACTTCTTCTTTTTTGCTTTATAA
ACTATGTTATTATTGCTGTAAGTGGTGTTTCTTACCATTT
TCACTTTATGGTTCCTTGGTTAGCAAACTGTTCTTTTATA
TGCACAATAAACTTAAAAATTTTTCTAATTTGATCTAGTT
TTATTTTTGACAGGAGTTATTATGAGACTTAAAGTAAAAC
AATGTTCACAGTAAAAGCAGGGGTTTCATTGAGATTTATT
CTTAATATCTGAATATTCAACTTCAAATATGTAACTGGAA
GTTAAAATCTGTAAAAACTTACTGTTAAAATTCTATTTTA
TATTACACATATTAAGTTATCATTTGAACTATACACATAA
AAGGCAGCAATGACTAATAATGATTCTGAATGTTGGTGTA
GTATACAATATTTAATAAATAAAAAAATTCTCTCTTGTAA
AAAAAAAAAAATGCCAAGAGAATAAAAAGACGAACCACAG
ACCATGAAAAAGTCTTTACAAAACACTCATCTGATAAAAA
CTAATATGCAAAATATACCATGACCCCTTAAAAATCAATA
ACAATTGTAGCTATATTGGAAGAATAAGTTCTAATGTTCT
ATAGCGCTGTAGGATAACTACAGTTAACAATAATATATTA
AATAGTTTCAAATAGCTAAAAGGAGGGTATTGAACGTTCT
CCATACAAAGAAATGATTAATGTTTGAGAAAATGGATATG
CTAATTACCCTAGGGTCAGCACATAAAAAGTCACTTTTTC
CTCCTAGTCCTCCAGGTCTGTGATGGGAGGTGTTGCCTTG
AGCAGACCTCTGACATACCCTGGAGATATTTTCCCCATTG
TATTGGAGATTAACATTTGGCTCCTCGTTACTTATGCAAA
TTTTTTGCTGCTGGCTTGGATTTCTCCTCGGAAAATAAGA
TTTTTTCTTCTGTCATATTATCAGGCTTGCAAAGTTTCCA
AACTTTTATTCTCTGCTTCTCTTATAAAACTGAATGCCTT
GGCTGAAGTGGGTGAATCACCAGGTCAGGAGATTGAGACA
ATCCTGGATAACATGGTGAAACCTCATCTCTATTAACAAT
ACCCAAAAATTAGCCAGGTGTGGTGGCATGTACCTGCACC
CCCAGCTACTCAGGAGGCTGAGGCAGGAGAATTGCTTGAA
CCTGGGAGGCAGAGGTTGCAGTGAGCCAAGATCGCACCAC
TGCACTCCAGCCTGGGCATCAGAGCAAGGTTCCATCTCAA
AAGAAAACAAACAAACAAAAAAATGAATACCTTTAACAGC
ACGGAAGTCAACTCTCAAAAACTTTGCTGCTTAGAAATTT
CTTCCTCCAGATACCCTAAATCATTAGTCTCAAGTTCAAA
GTTCCACAGGTCTCTAGGGCAGGGGCAAAATGCTGCTAGT
CTCTTTGCCAAAACATAACAATAGTCACCTTTGCTGAAGT
TCCCAACAAGTTCCTCATCCCCATCTGGGACCACTGCAGC
CTGGATTTTATTGTCTTTATCACTATCAGCATTTTCAAAC
AAGTGTCTAGGAAGCAAAGCAATTTAGCAAGTCTCTAGGA
AATTCCAAACTTTCCCACATTTTCCTGTCTTCTTCTGAGC
CCTCCAAACTATTTCAGCCCCTGTGCTGTCGGTTACCCAG
TTCCAAAGTGGCTTCCACCTTTTCGGATATCTTTTCAGCA
GCAACCCATTCTACTGGTACTAATTTCCTATATTCGTCTA
TATTCATGTTGCTGAATAAAGACATACCTAAGACTGGGCA
ATTTACAGAAGAAAGAGGTTTAATTGGACTCACAGTTCCA
CATGGCTGGGGATGTCTCACAATCATGGCATATGGCAAGG
AGGAGCAAGTCACATCTTACATGGATGGCAACAGACAAAA
AGTGAATTTGTGCAGGGAAACTCCCATTTTAAAAACCATC
AGATCTCATGAGACTCATTCACTATCACAAGAACAGCACA
AGAAAGACTCACTCCTGTAAATCAATCCCCTCCCATGGGC
TCCTCCAATAACACATGGGAATTGTGAGAGTTGAGATGAG
ATTTGGGTGTGGACACAGCCAAAACATATCAATAAGTATA
AAAAGAAATCTTTGTCTCTATTAATAATTACAACCTTCAC
CAAAATATGTGCTGGTTTTGCCTGCTATTTTATTTCTATT
CTATTTCTTCAATGCCCCAAATTAGAAAATTATTATTTTA
TAAAATCAATGTACATTTAGATGATATATCTTTATCTCTA
TGTGTCTAATTTTATTTGCTTGTGACTCCTGGTTAGAGCC
AGTCAACAAAGTCTTGTTTTGTTTTGTTTTCATTTTTTCA
TGACTGACCCTTTAGAGTTTCTTTGGTGAGGGTCTGTTAA
CATTAACCCTGTCTGCTGAAATTACATTTTAATATTGTTA
TTCAAAATATTTTTATTGACATATGATTCAATTTTATTTT
ATTTTATTATTTTATTTTACTTAAGTTCTGGGATACATGT
GCAGAATGTGCAGATTTGTTACATAGGTATATGTGTGCCA
TGGTGGTTTGCTGCACCTATTGACCCATCCTCTAGGGTCC
CTCATCTTACTCTTGACCCCCCACAGGCCCCAGTGTGTGT
TGTTCCCCTCCCTGTGTCCACGTGTTCTCGTTGTTCTACT
CCCACTTACGAGTGAGAACATGCAGTGTTTGGTTTTCTAT
TCCTGTGTTAGTTTGCTAAGCATGATAGCTTCCAGCTTCA
TCAATATCACTGCAAAGGACATGATCTCATTCATGTTTAT
TGCTGCATAGTATTCCATGGTATGTATTTACTACATTTTC
TGTATCCAGTCTATCATTGATGGACATTTGGGTTGGTTCC
CTGTCTTTGCTATTGTGAATAGTGGTACAATAAGCATATA
TGTGCATGCGTCTTTATTGTAGAATGATTTATATTCCTTT
GGATATATAGCCAGTAATGGGATTGCTGGGTCAAATGGTA
TTTCTGGTTCTAGATCCTTGAAGAACTGCCACACTATCTT
CCACAATGGTTGGACTAATTTACATTCCCATTAACAGTGT
AAAAGGGTTCCTATTTCTCCGCAGCCATACCAGCATCTAT
TGTTTCTTGATTTTTCAATACTCACCATTCTGACTGGTGT
GAGATGGTATCTAATTGTGGTTTTGATTTGCATTTCTCTA
ATGATCACTGATGTTGTGCTCTGTTTCATATGTTTGATGG
GAATAGCACTGAATGTATAAACTAATCTGGGCAGTATGGC
CATTTTCTCAATGTTGATTCTTCCTATCCTTGAGGATGAA
ATGTTTGTCTATTTGTTTGTGTCCTCTCTTATTTCCTTGA
GTAGTGGTTTGTAGTTCTCCTTGAACAAGTCCTTTACTTC
TCTTGTTAGTTGTATTTCTAGGTATTTTATTTTATTTTTA
GCAATTGTAAATGGGAGTTCATTATGATTTGGTTCTCTGC
TTGTCTATTGTTTGTGTATATGAATGCTTATGATTTTTGC
ACACTGATTTTATATCCTGAGTCTTTGCTGAAGTTACTTA
TCAGCTTAAGGAGTTTTTGGGTTGAGATGATGGGGTTTTC
TAAATATACAATGATGTGGTCTGAAAATAGAGGCAATTTG
TCTTCCTCTCTTCCTATCTGAATACCCTTTATTTTTTTCT
CTTGACTGATTGCCCTGGCCAGAACTTCCAATGCTATGTT
AAATAGGAGTAGTGAGAGTGGGCATCCTTGTCTTGTACCA
GTTTTCAAAGGGAATACTTTCAGTTTTTTTCTCATTCAAT
ATGACATTGGTTGTGTGTCTGTCATAAATAGCTCTTATTA
TTTTGAGATATGTTCCCTCAATACGTAGTTTATTGAGAGT
TTTTAACATGAAGAAATGTTGAATTTCATCAGAGTCTTTT
CTGCATGTACTGAGATAAACATGTGTTTTATTTTCTTTGA
TTATCTTTATATGATGTATTACGTTTGTTGATTTGCATAT
GTTGAACCATGTTTGCATCCCAGGGATAAAGCTGACTTGA
TCATGGTGGATAAGTTTTTTGATGTGCTGCTGAATTCAGT
TTGCCAGCATTTTATTGAGGATTTTTGCATTGATGTTTAT
CAGGGGTATTAGCCTGAAGTAGTTTCTTTCTTTCTTTCTT
TAGTTTATTTATTTGTGTGTGTGTGTCTGCCAGGTTTTGA
TTTCTGGTATCAGGATGATGATGGCTTCACAAAATTAGTT
AGGGAAGAGTCCCACTTTTTCAATTGTTTGGAATAGTTTC
AGAAGGAATGGTACCAGCTCCTCTTTGTACCTCTGGTAGA
ATTCAGCTGTGAATCTGTCTGTTCCTGGGCTTTTTTATGT
TGGTAGACTATTCATTACTGCCTCAATTTCAGAACTTGTT
ATTGGTCTATTCAGGTATTTGACTTCTTTGCAGTTTAGTC
TTGGGAGGGTATATGTGTCCAGGACTTTATCCATTCCTTT
TAGATTTTCTAGTTTATTTGCAAAGAAGTGATCATAGTAT
TTTCTGACGGTTTTTGTGTTTCTGTGGGGTCAGTGGGGAT
ATCTGCTTTATCATATTTTATTGTGTCTTTTTGATTCTTC
TCTCTTCTTTATTAGTCTAGCTAGTGGTCTATTTTTTTTT
TTTCCAAAAAATTCAGCTCCTGGATGGTTGATTTTTTTGG
AGGGATTTTTGTGTCTCTATCTCCTTCAGTTTTGCTCTGA
TCTTCGTTATTTCTTGCCTTCTGCTAAGTTTTGGATTAGT
TAGATCTTGTCTCTCTAGCTCTTTTAATTGTGATGTTAGA
GTGTCAATTTGAGATCTTTCTAGATTTCTGATGTGGACAT
TTAGTGCTATACATTTCCCTCTTAACACTGCTTTAGCTGT
CTCCCAGAGATTCTGGTATGTTGTCTCTTTATTTTCCTTG
GTTTCAAATAACTTCTTGATATCTGCCTTAATTTCATTAT
TTACCCAGGAGTCATTCTGGAGCAAGTTGTTCAATTTCCA
TGTAATTGAGTGGTTTGGAGTGAGTTTCTTATTACTGAGT
TATAATTTGATTGCCCTGTGGTCTGAAAGACTGTTTGTTA
TGATTTCAGTTCTTTTGCATTTGCTGAGGAGTGTTTTACT
TTAAATTATATGGTCGATTTTGGAATAAGTGACATGTGGC
ACTGGGAAGAATGAATATTCTGGTGATTTGGGCTGGAGAG
TTCTGTAGATGTCTATTAGGTCCACTTGATCCAGAGCTGA
GTTCAAGTCCTGAATATCCTTGTAAATTTTCTGTCTCTTC
ATCTTCCTAATATTGACAATTGGGTGTTAAAGTCTCTCAC
TATTATCATGTGGGGTCTATGTCTCTTTGTAGGTCTCTAA
ATACTTGTTTTATGAATTTGTGTGCTCCTGTATTGGGAAC
ATATATTTAGTATAGTTAGCCCTTCTTGATGAATTTATCC
CTTTATCATTATGTAATGCCCTTCTTTGTCTTTTTTGATC
TTTGTTTGTTTGAAAGCTGTTTTGTCAGAGACTAGGATTA
AAACCCCTGCTTTTTTTGCTTTATATTTGCTTGATAAATT
TTCCTCCATCCCTTTATTTTGAGCCTATTTGTGTCTTTAA
ATGTATGATGGTTCTCCTGAATACAGCACACTGATGGGTC
TTGACTGTTTATCAAATTTGCCAATCTCTTTCTTTTAATT
GGGGCATTTAGCCCATTTATGTTTGAAGTTAGTATTGTTA
TGTGTATATGTAATTCTGTCATGATGCTATCTGGTGTTTT
GCCCACCAGTTGATGCAGTTTCTTCATAGTGTCATTGGTC
TTTTTATTTTGCTGTGTTTTTGCAGTGGCTGATACCTGTT
TTTCCTTTTCATATTTAGTGCTTTGTCAGGAGCTCTTGCA
AGGCAGGCCTGGTGGTGACAAAATCACTCAGCACTTGCTT
TTCTGGAAAGGATTTTATTTCTCCTTGGCTTTTGAAGCTT
AGTTTGGCTAAATATAAAAATCTGGGTTGATTTTTTTTTT
TTTTTTTTTTTTGTAAAGAATGTTGAATATTGGCTCCCAC
TCTCTTCTGGCTTGCAGGGTTGCTGCTGAAAGATCTGCTG
TTAGTCTGATGGGCTTCCCTTTGTAGGTTACATTGCCTTT
CTCTCTGACTGCCCTTAACATTTTTTCCTTCGTTTCAATC
TTAGAGAATGTGATGATTATCGATTATGTGTCTTGGTGTT
GATCTTCTCATGGAGTATCTTACTAGTGTTCTCTGTATTT
CCTGAATTTGAATGTTGGTCTGTCTTGCTAGGTTGGGGAA
GTTCACCTGGATAATATCCTAAAGGTGTTTTCTGGCATGT
TTCCATTCTCCCTGTCTCCTTCAGGTACTCCAGTCAATTG
TAGGTTTGGTCTTTTTACATAGTCCCATATTTCTCAGAGG
CTTTGTTTATTCCTTTTGATTCTTTTTTCTCTAATCTTGT
CTGCATGCTTTATTTCAGCAAGATGGTCTTCCAAATCTGA
TATCCTTTCATTTCCTTGGTCGATTCTACTATTGATACTT
GCGTATGCTTCACAAAGTTCACATGCTGTGTTTTTTCAGC
TCCATCAGGACATTTATGTTCCTCTCTGAACTGGTTATTC
TAGTTAGCAGCTCCTGTCACCTTTATCAAGGTTTTTAGCT
TCTTCGCATTGTGCTAGAACATATTCCTTTAACTCAGTGG
AGTTGTTATTACCCATCTTCTGAAGCCTACTTCTGTCAGT
TCATCCATCTTATCCTCTGTTCATTTCTGCACCCTTGTTG
GAGAGGCATTGGGATCATTTGGAGTTGAAGATGCACTCTG
GTGTTTTGTACTTTCAGCATTATTTTTATTGATTCTTTCT
CATCTTTGTAAGTTTGTCTAAACTCGATCTTCAAGGCTTC
TGACCCGTGAATGGGGTTTATGTGGGGACTGTTTTTGTTT
TTGATGCTGTTGTTGTTACTTTCTGTTTGTTGGTTTTTCT
TTCAATGGTCAGGTCCCTCTTCTGTAGATCTGCTGTGGTT
TGCTGGGGGTTCACTTCAGGCCCTATTCATCTGGTTTGAT
CCCGTTCCTGGAGATGTCACTCAAGGAAGCTGGAGAACAG
CAAAGATGGGTGCCTGCTTCTTCCTCTGTGATCTCTGACC
TCAAAGGGCACCATCCTGATGCCAGTTGGATTGCTCCTGA
ATACGATGTCTGATAACTCCTGTTGGAGGGTCTCACACTG
TTGGGTGGCATGGGGTATAGAATGCATTTAACGAAGTACT
TCGACTGTCACTTGGTAGAGTGGGTGTGTTTTACTGGGGG
AAAACCCACTCATTTGGAATGCTTAGATTACTCAGGACTA
CTAGGAAGAAAGGCTAAGTCTGCTGGTCCACAGAGACTGC
AGCCACTCCTCCCCCTAGGAGCTCAGACCCAGGGAGATCA
GAGTTCTGTCCCTGAGCACCTGTCTGGAGTCGTTGGATTT
CCTCAGGGAGGCCCTGCCCTGTGAGGAGAGTCAGGGTCAG
CCCTGAAGTGGCACTCTGGCCACAGTCTGTCACAGCCAGT
GTGTTGCGTTATGGGGGACACTTCTTGGATTAAGCCGTCT
AGCCTCCCTGGCTCCAGCAGGGAAAAAGCGTTGCCTGGAG
CTATAGAGATGGCTGTCTCCCTTCCCATGCCCAGGGAGCT
TAGCGTGTTAGGCAGCTATCACTCCTAGTACTGGCTGCTG
CCCCCTCCCCCAAGTAGCTCAAGCAGCTTAGACAGCAGCC
AGCTGCAGCTGTGGTGCTGGTCACCCCTCCCCCCAGGAGC
CCCACCCCCCAGGCTTAAGCAGATTCTAGCTGAGAATCTG
TTAAGATTCTGCCTGGCTTTGGGGTTGAGACCCTAGACTT
GGTGGCATGGGCTCACAAGTGGGAACATCCCATCCGTGGG
TTGCACAGTTCCATGGAAAAAGCAGTTTCTTCGGATGGGT
AACATGTTTACTCACGGGCTCCCTTGGCTAGGGGATGGGG
GCTCCCCTGCCCTCATTTGGCTCTCAGATGGGCTGCCGCA
CCACGTGGCTCTTCTTTCCTCTCCTGGGTCACACCAGCCA
ACTAGTCAGTTCTGATCACAGAACCTGGATATCTCGGTTG
CCAGTGCAGGACTCACATGCTATTATTGTTCTTTTGGACG
GGAGCTTCCCATTGCTGTTGCTTCTAGTCTGCCATCTTGG
CCACACCCCAAACTGTATGATTTTAGATAAAAGTTTTGTT
AAAAAAAATTACTTGGAATATTTATTTATTACTGTGGCTA
GGTAATCTGCTGTAAGCATGTAATTTTCATGAAGTTAATC
TGTATTTTATCATTGACTCCTTTTAAGATACTGTCCTTAT
CTTTTGTGTTTTGCAGTTGTGGCACTCTATTGATATAATT
ATCTTATTGAAGATTGTCTGGGTTTTGTAAATATAAGTAT
TCATTTTTGTAAAGTTTTTTGTACTTTCTTCACACTTTTG
ATATCCTATTTTTAAAATACATTAATTTAAATAATTTATA
TTCTGCATTTGATAATGCAGTATCTAAAATTATCAGAGGT
TTGACCCTATAGTTTCAAGTGAGTCTCACAATTATTAGCT
TATTTGCTCAGAATTTTTCTAATTTTGAAATGTAGCGTTC
ATGATATTTGGAATTTCATTTGTGGGAACTTTTTGAACCC
TGATTATAAAATTTGTGCTGCTAGAGTTAATTTTGTTTTA
TGCTTCTTCAAGAGATGTTTGCGGTAACTAGAAATCTGAG
ACTATCTGAGGCTGTGTATTTGTTGTCAAGTTTTTCTATC
ATATAACTGACCTGATTACTGGCATGCAGATAATAATTTT
TTTTCTTATTTTCTCCTCAACCTATAGTCAAGTTTAAAAC
ACCAAGCAACAAATATATGAATCTACAATGTGCATAGACT
TTTTTCCTTGGTTTCCAAATAAGAGTTTTCTTTAGGGTTT
CCCTAGGTAATAATTAATTTATTATGAAGTCCCCACACTG
GGCCTCCCTTGTTCTCTCTGCAGCATGTTAAATCTGTCTA
GTCCACCAGTAATAGAAGTTCAAATGATAAGCACTAGTTT
TATAGATCAATCACAATGATGGAACATCTTTTTTACCACA
ATACACCTGCAAGAACTTTCTTTCGTATTCACGTACTAAC
TACTTTATTTACTAATGGTTTTCTAAAATAAAATTTTATC
AAACACTTTTTGATGCTTTCTAGCAGGAATATTGCCAAGG
CATCCATTCTATGTTGTTACTGGACAAATGTACTCATTAA
TTTAATGCTCTGACCATTTTTTTACATGAGAAAAAAAACA
ATCACAAAGCTTTGTTTTATTTAATTCAAGATTCATTTTA
ATGTAACATTTGGAATAATGATTCTTATGGCTACTTCAAA
TACATCACAATGAAGACAAAATGTACATAATTATAAAGCT
TATATGCCATTTATTAGCATACTTATATCTTAACTCACTC
TGCATATCAACATCATGATTAGTTTATTTCCTACTTATTT
TATACTTATTTTAATGGTGTTTAGAGTTACAACTATTTTC
ATTTTGTTACCTTTCTAAGCTTTCTATACTCTAACAAGGG
ACAAATAATTCATCTTAAATAAGATAAACAAGGGACAAAT
GTTTCATCTTAGATAAGATAAACAAGGGAAAAATAATTTA
TCTTGGATAAGCTGGCATATAATCTAGATTTTTAATAAAT
TGGCATTGGTTTGCAAAAGATCTTTTTGCCTCCCCAAAAG
GTGAATTAAAAACCAATCTTCTGGGCACCTGGTTCATTTT
CTTTATAAAGTAAATCTTTTCTACACCATTAAAAGTGTTT
CCAAATTCATATGTTTATTTAAGCTTTAGCTTTTTGGTAC
CCGGCATCTTTCTTTAAAAAAATGTGCTTTTGAGTTTTTT
ATGTCCAGCATCACATAATCAATTGTTCTAACACAAGAAT
ATATTTATTTAGTCTATTAGCCTTCTTAAAAAAGTATATT
ATTTATTAGTATTTTCTTATAATTTATTAGATTCTTTAAA
GGTTTCCTCTCCAAATAGATGATGGATTGAGTTTATTTAG
CTACACAGTTAGTCCTACTCTTTTGGATATATTAATAAAT
TAATTATTATTAGTACATTGTTTTGGAGCATACTGTGGAA
AGTTTTATGTGGTCATTGTTGTGAATACCAGAACTGATCA
GTCCTTACTCCAATGGTAACATTCCAGCACTTTCAAAGCT
TTTCTGGCTTATTCAGAGCCGCTTATATTTAATTCAGAAA
TAAGTGCATAATTTATGAAAAAATAATAAATTGAAGAAAT
AGAATGCCATTTACAAGTACCTGCTTCTACTTATTAAAAT
CTATTGGTAGTCAGATTTATTCATGTTTTTGCATTTTTTC
ATTACAACTATATTTTATATACTTCATATTTATATTTCTA
TTTAGGAGGGCATCATTCACGAATTCAACCCCTTTCAGTG
AACCAAAATTCCTCTGCTACTGCTTTTGCTTCTAATGACA
AAATTGTCACTACGTAGCTTCTGTCATCACCTTTAAGTCC
TCCCTCAGATAATCTCTGACTCTCTTTCTGGGTGATAAAT
TCATACAGTCCATCATGTTCAGGAGTTCACTGACATTGTG
GGCCTTGATGAACAATTGCACACAACCTCATTTGACAGCT
CTAAGTATACTTTCAAAAGATTTTATTATGTGGAAGCCTT
GCAAGTGAGCTTTCCATAATGAATCTAAAATAAAATTCTA
AATGTGATGATACAACATTTCCAAATTAAACTATATATTC
ATGAAGTCCAGTACATTTCTCATCAGTATTTTTATAGGAA
TTAGACAGATAGATTATTAATTGTATTTTACTAAAGAAAG
GCTAACAGCAAGAGTAATAACATATGAAAAGAATGTGAGT
AAGCTATTTATCACGTAGGCAATACAAATAGAACGATGAT
CTCAAAGAGTAGTCAAATAAATTATCATTAAAACATACTT
TAAAAAAAATCTCCAAATCAAGTTGTAGAGTTGGAGTACT
TCAGTATGTGTGTGTTGTTGTTTCATCCAGCATTTAAAAA
TAGAATATCAGAGATTTTATTATTGTACTATTAAATTACC
CATACTGTCTATGCAATTTGATCTTATTTGATTACTTTTC
ATCTTACATATTTTAGTGGCAATTTTTGAGATCAAACAGT
ATTTGCGATTATGAATAAGATAGTATTATCATCTCATTTT
TGTAAATGGAATTAAACATGATTGAGACTAAAAGTTACCT
GAATAGAAGTATAAGGTAACATAATAATTTAAAAACAATT
TTACGTAAATAACTTGATCTGCTCTTATAAAAATGGTAAG
AAATTATATGTGGGAAACACAAATTCTACTTTTATTTTTA
AATTGCTGTTTGACTTTTTATTTTGTTTTTTTGCTGTTTA
TTAAAATGTATTCTTATAATTCTTAATCATTACACTGGGG
AGTATTAAATGTCTCCCTCATTTTAACTTTGTCCAATTTT
AATACGCCCTTATGGTGTGTTGCTTCTAAAAACCCTTGTG
TATTTGTGTAGCTACTTTTTAAATATATATACACACATAT
ATATACACACACATATATACACATAATATATGTGTATAAA
ATGTATATACACATATATACGCTTTTGAAAAACTTGTGTT
AGAAAAAATAGCTATCAATTATCTTATAAAATAAATTTTT
TTATATGTATTACCTATCTAATCCGTCTTTCTCATTTGAA
AGCAAATGTGGAATATTGTAATGTGTAAAAGAAAACACCA
CCAGTAACTACCCTTAGTAGGATGTGAACTAAGTTGTTTT
TCCACCTGTGATAATGAAATTTAATTCATCCTTCTGTTTC
CATTATTTCTAGTTTTTATTTTACTGGAATCATATAAACT
CACTACTTCATCTAAAATTGACGTAAATATAAAATATTAA
TAAGATACCATTTATAATTAATGTTGACCCTAGAAATAGC
ACACTAATATGCAAGTGAAATCTCAGCCCTATGTAAATGA
GCTTTATCTTATAAGTTACATTTACCTAGCAGAGTACTGA
GAAATACATAACAAAATGACATGAAGAATATTGTACAGCA
AAATGAGCTGAGAAGATGAGAGAAAATATAGAAAAGTAGC
TAATAATACTGGAATACATAATACATAAAGATATTTTTTA
TTTTACAAGGGCTATGTAAAAGCCCTTGTAAGAAGAGCTA
GAAGAGAAGATATTATAAATTATAAATATATAACATAAAG
AAAAGAAGGTTTAAAAGAAAAGATGTTATAAATTTAATGC
TTACTTTCTGATTAACTGTCAAAATAAATGGGAAAATTAT
GTATGGTTATCAAAATGAGAAATTTGAATAAAATGTTTTT
TAATATTTTGGTGAATAATTTATAAAACAAATATATAGTG
TGGTTTAAACATTTAAACTTTAATAATCCTAACATCTAAG
TATGTTCCAGAATGTTTTAATAAGGAAAAGACATTTAATT
ATTTATAGTGCTATATTCCACTTACATGGTATGTTTTTTT
CCTTACACCATTGAGATAATAAATTGTATTAGAGTACAAA
TTTTTTAAATTTGAAAATACTTTGAATTCCTATAGTAATT
CTGACTGAGTCATAATGAATTCTTCATTTAAAATAATAAA
GGCATCAATTTGCTTCTACTTAATTCATATCTATATTAAT
ACCAAACATAAGCCTGTTATTGCTCTATTGCTTATTTTCC
TAGATATAGTTTTATCAAACTATTACATACATTAGCATAA
AATCATACATTTAAAAAATATTTCAAGGTATCATCTGCAC
CTGTAATATTATTCACATACTTAGAATTAAAATGATCATT
TGTATGGTCTGTTTTCGGTTTGCCACTGGCCATTACGGAA
TGTGAATCACTTTATTATTCCTATGAAAAATGAACTTTTG
CATTGTTTTAAGTTTATAATTGTTGTTTTACACTTTTTGC
TCAGTAGTCTAAATCATTAATATGCATTTTATTCTTCATT
GATGGTTTTATTTATGCATATTTTATCTATTAATTAAATG
TTTGAGTTGAGTATAAATATTATTTAATACTAGTCAATTT
TTCTTTGAATACAGAATCATTTAATTCCTGACCAGTTAAG
TAAAATTTAGACAATTCCAAGGGGCCCAATATTTTCAATT
TTGTCCAGGTTATTTTTACTATATGTTTTTTGTGTTATTC
TCCATATCTCTTTTCCACTATGATTTACTGAGATTTTATA
AAGACTAATTGGTAAAGTTTACCTCTTAAATCTTTTGTTA
TGTACTTAAAATGGTGGTTTCTGTTCACTGAAACAAAAAA
TGAGCATAAATTTATTATATAAGGTTTATTAATTAGGTGT
TTTCAATTTTATATATTTTTAATTTTAAATCTTTGTTATT
GTGAGATGCAATTAAGTGGAAGAAGATACAATGTGAGCTT
GTTCTGCCATCTTGAACTAGTATTTTAATAATTATTGATC
TGATGAATTTCTTTGCGAATAGTTGGTATGAGTTGGTTAC
AAACACCTTTGTAGTAAGTGGCAATCATAGGACAGAGGTC
TGGCCCATAAATAGTAAACAGATCTTATTTAGTTTTCCAA
AATCATTTTTTTTTTTTTAGGTAACAGACTTCAGACTTGT
GTGGCATTAGCCTTTTTGTCTTTTGTCCTTTTCACTTTTC
TCCAATTTTTATGTCATATTCCAAGAATGGCACAAGAGAA
AGTGTTAGGCCCAGACCGTTTGTTCCCCAAAGAAGACCAC
CAGAGTCCAGAGTCAAAGCCAAGCGGCAAGGATCTTTACT
GCAAGTTCGAACTTGGTCCCTCCATTCCACAGCATACAAG
AGGGCCCTGAACAATGCGAGTGCTTGCCTTTATAGCCCGA
GGTAGATAGGATAGTAAAGTTACAGAGGAACAAAGGAATT
CTTTTGGTTACAGCATTACAATTGGTTTACATTTTAAGTT
ATACATTTAGTAGTTTTTCTATTGGTTCCCGCGCTTTCAG
TAAAACTACAAACGGCTGTGTTCTTATCGGAGATTTTCCA
GGTGATGTTTGTACTGGGCTCAGGAAATAGAGAGATATAT
GTGTTTGTACTGGGCCTGTTTGTGTTGAGAGATATATGGT
GGGATGTGTTTGTACTGGGCCTGTTTGTGTTGAGCCCGGG
GCTGAGGAATGTGCCTGATTTCTTTCAAAAGAATGTGTAC
ACACTCCCTACACACACCAAATATACAGATATATGGCTGT
GGAAATGTTCAGATAAATAATAGATTTACAAGTTAAATGT
AAAATAATAAAGTCATTAAAAAAATAGGAGAAAACATAAG
AGGTAGCATTTCCTGGACTTTTTAAGATAGATGGACTTTG
GGCTACAATGTTAACTATTTAACACTAAAAACTCAGACTT
CACCTAAGATAATATGTGCGTGCTTGTAAAATTCAAGTCA
TTCTTAATATTGAATATCTTAGGAAATGAAAAAGGAAAAA
TAACTGAAATGCATTTTACAAACTCCTTCAAGTATTAAAG
TTATTAAAATATATTTGCTAAACCAGGTGTCACAGGTTAA
GTTCAAATTTAAGAACAGTAATTGTAGCCAGAGTTAATTG
AGTCATCCTAAAGAGAGGAGGAATTTGTATTGATTACCTA
AAATATATAAGGCAACGAGAGAGTGGATGATTCCAGACAC
ACTGACTTTTGCCTGACTCAGGCACTCTATTACTATATAT
GTGTGTTATTGTAAAACGGCTGCATGAACTGAACCAATTA
ACAATATTAAAAATCATGGTCTCCATAATATAGCTGTGGA
ATATTGCTAACTAAACATTTTATTGATAGAAAAAATATTT
CTTTTATTGTACATTTGGAACCACAGTGATGAGAGCAAGA
TCCAGATATACGCATTAGTGACAGTAGCGTTTGTAAGAGA
GACATCAAAGCTTTCAGGAGCAATGGGCTGTTAAGGTCCA
TCTTTTTGTGTTTTGATTTCAGCCTTCCACCAACTTACTC
AAGGACATTGTAAGAATGTGGAAAAGATACCACATGTTAG
AAATTTAAGGAAAGATAATGAACAATATGATAGTCATCTG
AGAAAGGAAAAGAAAATTTAATAGACCAAATATAGTATGG
TTGCATCATTAAAACACTACCTAAAGTTAGTAATCACACA
TTTAAAGTAGGAGCAATCATATGGGGCTATGTGTTTAACT
GCAATTTGTTTCTTAGTAATTGTTTTACAAACAAATTAGG
AAAAAAAATGAGAGAAAAGCTGAAGGGAAAGCTATTGATT
AGAGAGTTAGAAATTAAATACATATATATTTAATTATATA
TATCCACATATTTATATATTTGTGGAGATATATATATATA
TCTCCACAAAAAACAAAATGAAAAATAACAGATTGGACAA
GACATACAGAAATATGGACATGCTCTAGCATCCAGTTTAG
TTAGAGCTCAGGGAATGAGAATGAGTAAAAGAGGATGAGG
TTGGAAAAATACATGTTTAAAAAATAGAAATGAAGCCCTA
AAACAAGTCAAGTAAAATTGTGCAATTATGCAGTGAAAAA
ATATCATTTTTATTCTAAAAATTGACTTTTCCAAAGAGCT
AGTATTGTTTTGCCTTATTTAACAGATAAAGGATCCTCTA
GAGATCACATACATCATGATGATATAGGTCTAGCATCTAA
ATAAACATTTTGCATCTGAATCTTCTTGCGTGTAAAGTGC
AGTGAAGAGAAGGCTGCTCCCAGTGTTCTCTCTTCAAAGG
GACATGCCTTTCTTTCAAGAAAGATTTACAAATTTTATTT
CCAGAACTTCACGTCTTATTCGGAGACCAAAGAAACTGGA
GGGTAAAGAGTCAGGAGTTATTGACAACTGAAGAGTCAGA
CATGAAAGGTACTGGGGCCTGTGAGGGGTTAGGAAAGGAG
CTCCATTATGGAAGCATTTTGCTATGGTCTTTGTCACCCT
CTCCACCATTAACTAGTAGCGTGAACACAGGAAAAGTACT
TAGCTTTCAAGCCTTGATTTTCTAATCTTTATCATAAGGC
TAGAAATAAGTTGTCTTCACAGCCTCATGAACTCTTTTTT
CAGTTTTGGTGTCTATAAAATGACGGGGCACCTCTGAAGT
GCAGTGAGGGACGGAGATTTCCAAGGAACAGAATATTCCA
ATTCTGCTGATAGCTGGTTGGAAGCGTCTTTGAGAAAGTC
ACTTCACACTTCTGGGCCCCATTTTCCTTACTTATCAAAG
GAAGAGGATATAATAGATCAATGTTTTTTGTTTTTTTTTT
TTTTTCTAGGCAAAACAATATTTTCAACAAAATCATGTAC
TTTGAGTTCTAATATTTTGAAATTTAAAAATAAAGCTAGT
ATGGAGAAAGTGGGGTTTAAAAACTGCAAGCCCCAAGACT
TAACCCTCCATGTGAAGTCACATAACACCAGTAGTGACTC
AGATCAAACCCTCTTATTTGGCTGATTTGCATGTGGTCTT
GCATAGCAACACTTTATCATGCATGTGGGGAAAAGAAAGA
AAGATCAGACTGTTACTGTGTCTATATAGAAAGAAGTAGA
CATAAGAGACTCTATTTTGTTCTGTATTTGAGATGCTGTT
AATCTGTGACCCCACCCCCAACCTTGTCCTTGCAAGAGAC
ACTTGCTGTAGTGACTCAAGGTTTAATGGATTTGGGGCTG
TGCAGGATGTGCTTTGTTAAACAAGTGCCTGAAGGCAGCT
TGCTGGTTAAAAGTCATCACCATTCTCTTAATCTCAAGTA
CCCAGGGACACGTACACTGCCAAAAGTCGCAGGGACCTCT
GCCTAGGAAAACTAGGTATTGTCCAAGGTTTCTCCCTATG
TGATAGTCTGAAATATGGCCTCGTGGGAAGGGAAAGACCT
GATTGTCCCCCAGCCGGACACCCGTGACGGGTCGGTGCTG
AGGAGGACTAGTACAAGAGGAAATAAGGCCTTTTGGCGGT
TGTTGGCAGTTGAGCTAGAGAAAAGCATCTGTCTCCTGCT
CGTCCCTGGGCAATGGAACATCTTCGCGTGAGACCCGATT
GTATGCTCTGTTTACTGAGATAGGAGAAAACCGCCTTACA
GCAAAAGGTGGGACTTGCTGGCGCAATGCTGCTAAAAGGT
TTATGGAGATGTTTGCATATGCATATCAAGGCGCAGCATT
TTCCTTTAAACTTATTCATGTCACAGAGATCTTTATTCAT
ATGTCTTACTGCTGATTTTCTCCCTACAATGATCCTATTA
TCCTGCCACTCCCTTATCTTTAAGATGGTAAAGATAACTA
TCAATAAATACTAGGGAACTCAGAGACCGGTGCTGGCATA
GGTCCTCTGTATGCTGAGCGCCGGTCCCCTGGGCCCACTT
TTTCTTTCTCTATACTTTGTCTCTGTGTCTCATTTCTTTT
CTCAAGTCTCTCGTTCCACCTAACGAGAAACGCCCACAGG
TGTGGAGGGGCAGGCCACCCCTTCAACGCAAAATCAGATA
AACTTTTATTCAGCTCTGGTTTCCTGAATAAAATTTTCAT
GAGTAAAAGTTCAGTATCTGTTCCAGCCTATTTCAAAGAC
ATTTCCAGAAAGCTGTGTGTTCATTCACCAAAAGTTTTTA
CATTTGATTTGCCCTTAGTACCTAAGGGCACTCTGAGACC
TCTCCAGGATTCAATTCTTTTCTTTCTGAGTAAGTGACAT
CTTCCCCTCCTAGATAAACCTTTTTTCTCAAGGGATTTAT
AACCTACTACTCTCTGCCAGAAGTTCAGAGATGAAAAACA
AAGTTCTCTAAAAGAGATGCTAACAATTTAATGACACAAC
TAGGTGTCTTTCCCCTGAGGATAAATATCTTTGATGACTT
CAGGTAATTCCCCAGGAAAAATGTTTCTGGCTGTGGCTAT
GGTTATTGTTCCTACTATCAATCTAAATCATAATCTCACT
TTCTAATGAATGACGTAACAACTGTCGACAAATTCCTTTG
ACATCCCTGCTATTTTCCTACATCTCGAAGAAATTGGTTT
CCTGCATTCTGCAATTAGGAGTCTCCAGAAATTAAGAAAT
ACAATTTGATGATTTAAATTTCACTCTAATTTTTCAAAAC
AATCTGGTAATCATCATTAATTACAATAATTAAAACTATG
TCCATTAATGAGAAACATTAATTCAGAGCTTAAACAAGTA
TGTCAAGGGATATGGGCTACACAAACTTCAGAAGAACGTA
TGTCTTCCATGTAATACATATTAAATTAGAGGTCTAAAAT
CAGGTCCTGGATTTGTAAGAGAATTTTACTAAACATAATG
CCCAGATCTTATTTTAGAAAGATAGAATGTTTTATTTATG
CCTATGTTGCATTTGTGCAATAAAGCACAAGTCAACCATT
TTCTATATTAATTTATTTGTTAGTTTGTTGAGTATTTGGT
GACTTGTTCATTACAAAGAAAAAAAAGATATGACTGGTAC
TAAAATATACTTTGACTTCACTGAATTTTCTTAGAGAAAG
TTCAGGTTAAGTAGAAGATAAAATGTTAGCAACAAGTTAA
TGCACTTATACTTCAGAGGTTGACCTTTTTAATAATGTCT
GCTTAAGCAATATAATATCATTTTATTCATGAAGGAGCTC
ATGTTTTATGTCTTCTGAAGAATTAATCTGTATACATTCT
AAAACTTTATATATCAAATACAGAAGCAAAGTCTTCATGG
ACAATCTTAGTTTAACAACGAAGTACCTCTCCAGCGTCAA
ACGATGATATATAATATTTATATTTAAGTATCTTATTCTT
TGAATAAAAGAATAATTACCACATTTAAATTGGAAATAAG
TTTGTTTCTAATAAACAAATTTATGCTGTAATAGCTATGG
GTGGCTGATGCCAGAGGATTACTTGAATCCAGGATTTCAA
GACTAAACTCAGCAACACAGCAAGACCCTGTCTTCACAAA
AAATAATAAAAAAATTAGTCATGCACAATGACATGCACCT
ATAGTCCCAGCTGCTGGGGAGGCTGAGGTAGGAGGATCCT
TTGAGCTCAGGAGTTCAAGGCTGCAGTGAGCTATGATTGT
ATCACTGCATTTCAGCTTGGTTGACAGTGATACACTGCCT
ATAAAAAAGATGAACGAAGCAAAAAACACATATTCTTATG
TAAATGTGGCATTTTATGGATAGATTTACTCTAAGAAGAA
GCAGCATTTTAAGTCTCAGAATTATAGTCATTTACTTTAT
CAAATGCTCTTCCTCTTAGAAGTTTCATTCAGAGATTTCC
AATTTCACTTTTATATTACCAAATACCACTATATAAAATT
CAAACTTGATTGGGTTCAGAATGCTACAACTGAAATTACC
CACTTAATATGCCATGTGTGACCTTGATTATTGATCGAAT
TAAGTAATCTCCATCAAAATATGCAAAATATTATGTAATC
TGATATAAATTTTGGGGTTTGCATCTTGAAGAGGTAAAAT
GTTCATTTTTACTTTTGAATGATGCTTTAAATTTGCAGTT
AAAAATGTGTACTTATGACCAGATGCGGTAGCTCATGTCT
GTTATCTCAGCACTTTGGGAGGCCGAGGCAGGCAGATCAC
GAGGTCAAGAGAGCGACACCATCCTGGCCAACCCCATCTC
AACTAAAAATACAAAATACAAAAATACAAAAATTAGCTGG
GCATGGTGGCATGCACCTGTAGTCCCAGCTACTAGGGAGG
CTGAGGCAGGAGAATAACTTGAACCCAGCAGGTGGAGGTT
GCATTGAGCCGAGATCACACCATTGCACTCAAGCCTGACT
GCAGAGTGAGACTCCGTCTCAAAAAAAAAAAAAAAGATGT
GTACTTATAGTGTATTTATTTGTAGTTCTACATATTTATT
TGGAATCAAAATGGTAAATAGAATGACACAGGTATTTTTG
GATTTATTACTAAAGGATGTTTTCCCACTTCTTGCCTAAA
TGCAGGAGGTATTATAAGTCGCATAACTAATAAGATTTCA
TGTGTATACACTAAGTTCATTTATGTTCAAGTATACTGAA
TCTGCAAATGTATCCTACTTGTTAGCATAATCAGACCAGA
ATTTTTTTCATAATTAGCAAACAGAAATGCTAGTTTAACT
CATTTGAGCCTTACTTTTCCAACTTATGAAAAAAAACTAA
TGAAAGTACATGAAAAAGAAACAACAATTTTGAATATATT
TGCAGACCATGAGTAAGAAGATCTGTTTCTCAGGGTGGTC
AGAAGGTGGGAGAGTAGACAATATAGAATGAAGTTACTCA
AAATGTGGTCTACAGATTGATGATTATCTTTAAGTTCTTT
GTTGTCAGTCTTGATGAGGTAAGTGAGATTTGAGAGTGAC
ATACTCTTGCTGGGTGACCATCTAACTATATACAACTTGC
AGATATTATTGCTAGAAGGAATATGGGAGAATGGATTTGT
AGATTCAAATAGCAAGCTCTGCTGTACTTGGTAAGTGTGG
AAGATCTGGGTATTTTCCTTAGATTGGTGGATGTCTTCGG
AGTAAAAGTTTACATGCACTCAATAGAACCCTACTCTACA
CAGTCAAGTAAACATGTATGGAAATCATTCAATCACTTTA
TATTTGTGAAAATGTTTCCAATATAAGAACTTCTTTAACA
CATTTTTCATAAATGTTTTTAAAAAAAATGATTCTGTAAA
GAACTGCTAATTCTACTATTTTAACGTTAAACAATATTAC
TTATGTTTAAATGTAGTTAGTGATATTAATGCCTTTCTGT
AAATCACTCACTTATCTATATAATCTCAATTTGTTTGTTA
GGGACAACCATGTGCGTCAGTGCTAATGATCTATAGATAG
AGTTACTGATAATCTTAGGAGGACCACAATGTCTTAAGAA
ATATTGAAAGTCATAAAAGGTATTTATTGTAAAATGCACA
TATTTCATTTTTATCTATATACTAATGATATGATCAACAT
TTCAGTCAGAATTCACATGAAATTTATTCAACATATTTAT
TGCTCCTGAGAACTTATGTTAACCTGAAACTTTATGGAGA
AGAAATGTACTGGAATGGTAAGAAAGCAGTTTCATTAAAA
GAATTTCTGAAGAATTTGTTAAAATATTATCATGCATCAT
AATAATTACTATAAAATAGTTTTCAAGCACTTACATAGAA
ATATATGCCCTATGCATTGGACTTAGACTACTTGATGGTG
ATTAATGCAGTACTGACAATGATTTAGAAAGTCACAAATA
TTGAGTATTTGAAGGATTGATATCCAAGTACAAAAACATC
ACCTTCTTTTTTTTTTTTTTCTTTTTGAGACAGTCTCGCT
CTGTCACCCAGGCTGGAGCACAGTGGTGTGATCTTGGCTT
ACTACAACCTCTGTCTCCTGGGTTCATGTAATTCTGATTA
CAGGCATGTGCCACCACACCTGGCTAATTTTTTTGTATTT
TCAGTAGAGATGGGGTTTCGTCATGTTGACGAGACTGGTC
TCAAACACCTGACCTCAGGTGATCCTCCCTCCTCGGCCTC
CCAAAGTGCTGGGTTTACAGGTGTGAGCTACCACGCTTAT
TTTTTCTGATTAAAATCTGAAAATTTAATTGATTGCTTAA
TGTATTATCTTTCACACCATTTCTAAAAGTTTAGCTTCCA
CCCATGAAAATAAAATATAAAGTCTTCTGAAATGAAGGCA
CAATTTTCTTTATATTTTAGTATTACAATCCTAAGAAAAA
ATTAAAGCTGTAATAATGATATAGATTAAATTAATTTGCA
TAAATACCAATACATGTGCATAGGTACCCATATAATTTTC
TACTCATGCATAACAGCCTAGATATAATTGTTTAAGTCTT
CCTAGTGACAAAACAACTTCTAGTTTAGCTGCAAAATTAT
AGACCTAAATACAATCTATCAATGCATATACTACTTGCCA
TATTCTACAGTCTTTTAACTGCTTTCTTCATTTAATGTGT
TTGTAAATAACCTACAGATCTTTAATTCTAAAGGCATATT
AGGGAACTTTCAGTGAAAAAATGTCAAAGGAAATGTTTAA
ATGAATATGTGTTAACTCATTATAAAGTAGAGTACATATA
TGTGACTACGTAATGGTGTATGCTTTGCATATTCAAATAC
AAAAGCATATAGTGGGGTAGTAGATATTTAGAAGAAAGCT
TAATGAAATAAAAAGTTGGGAAAATGCAAAAAAATTCAAT
GTTATTCTGGGTAAATGTTTTCTTTATTATCAATATCTGA
TCATCTTTTTTTTCCTTTAGGATAAAACCTAGAGTGAAAA
AAAAAAGAATAGAATAGAATTAAAAGAATAAAATAGAATA
GAACTAACCATCTTTTGAAAATTGCCTCACTTGGCATAGA
GGTCTCAAAACACTGAACAGTTTAGCTAATTTCGGAACCT
GGACAGAACCTTGTTGCTGCTATTGAACTAAACCGTATCT
AGATGGTAAATTGATATCTATATTGAATATTACAAGATAA
AATAATTCATTATATTTTTATGATATCCTTATGTGTGTCT
TAAAACTGTCCTTTGACATTTGAGTTGTTTCATCAGATAT
TTCAGTTTGCAATTATTTTGTCTATTCACAAGCTTTTTCT
ATTTGAAAAACTGCTTCTAAAATATAGTGATCTATCACAA
CTCATTTAGAAATGTAAAAATAATATATCTTGTTTGAGTG
GGTTTAAAAGTAACATATAGCAGCTCAATTCTCTCTTCAT
TGGCTATTGCAGTGATGATAGCTTTTTAAAAAATTTGTAT
GTAAAAACCCTCAAAAATATTCCAAAGCTACATTTTTTCT
TTTTAAAAATAATATGTTTTATTTGGCTAACCTAAAATTG
TGAGTTCATAATAGTAAGGGCAGAACTGCTAATACTTTCT
CAACACAGTACCCGATGGAGTACAAAAGTGACAACATATT
GCTGTCAAAATATTAGCCATTGCATCCCATCCTGGACACT
TTGGAAACACTCTTTAGTGAGCTTTCATGTGATCACATTT
ACTAAGCTACTATGCAAAAAAACCATTTATATCAGCACAA
GTTTTTTTCAGGTATAGTGGGCTTTCTTTCTCCCTGCACC
TATTTACGCAGTACAGGTTCAATCTAGAAAACTCAGAAAA
TGATAAATAAATAAATAAATAAATAAATAAATAAATATGT
ATAAAGCAAAACATCACTCAGAGGTGACAATTGTCACCAT
TTTTACATAGCTCCCTCCAGCCTACATGTGAATGTACATA
TAAATTGGAATATTAAAATTATACATGATACTGTACATTC
TAATTTATAAGCTATTCTTACACACAACTTATGCAGTATA
GTGAGTTTTAGAAGTCACTTAGATCTTAGTATAAGTTGTT
TTATCAAATACTTCCCAGAGTAGTTTATGGGGAGGCATTG
AGGAAAAGGCGAGAAGGTCATATCTGCCTGAGGCAAGTAG
TAGAAGCACCGCTACCTGGACAACAGGAATTTTAATAGGG
ATAAAAAGCCACCTTATTTCATAAATTTTTATATACCTGA
CATTTGCTTACTAAGAGAAATATAGATCAATATTATTAGA
AGACTTTTGTGCATGTGGGACGCTCAGTTAAAGACAATAA
ACTCCCATCTTTGCAGACACTACATAACACCATTCATGTG
TTGATGGAGCTCAATATATAAACTGTACATGAAAATGAAT
AGGTATATTCCCTTCTTGACAAAAGAGGCTAATGGAACTT
ACCCAGCTAAAACTTTTCACATTAAATTGAAATTATACCT
CTAAATCTTGGAGGTAGTGAAAGCTGTGCATACCTCTTCT
ATGTTAAGACACTGCAAAAATATTGGCCAAAGCAAAGATT
TATAAGATATCACTGAAAGCATTCACTCTAACCATAAAGA
AGACAGCAGGATGGTGAAATGATGGTTGGGGTTCAAAATA
AATCACATGGCACTATAATAATTTCATAGCAGTTAGGTCT
CCCTTACCACACTGCATCTGGCATTTCGTCATGTTGTCTT
TTAAGGAAATAATTGTTCATCATAGGTATAGCACTTCAGT
GTTTAGGGCTTGAATTTATTTTTAAAAAATGCAAAAAGTT
CACTAAGAAAAAGACAAAAGATTCAGTGAGGTAAACACAC
TCTTAAAGTTTTAGAGACTGATATTTTGCCAGCATATGAT
TTCAAAGGAAAAATAAGCATAAATATCATGAAGAATATGA
TGTTTTTCTATGAAAAACTAAAAATTGTGTAAAATACTAG
TTCTCAGTAGTAAATAGGAATCTATTTTTGATACCACCTT
GTCTCGTTAAAATTATTAAGGAATTTTTATTTAATTATTG
GTAGTCTTAATTTTCATTTTCCGATGGGAAAATGGAACTG
AGCATAATGATAAAAATGTCTTTCTCTGCACATGGAATGT
TTCTAGTTACCATATTCCTTCACTCTAACCTACTGGTCTT
ATTGCCTATCAATTTCAGGTGGTCTCAAGATCTCATTAAA
AATAAGATAATTTAAGAGAAAAATATTTAGAAAGGGTTAT
TAATCTTCCCTCTAGACTCAAGGACATTAGATTGACCTTT
GCCCATTCTCATTGCTATGATCGTAATGAGTTGAATAATT
AACCTCCTCAGCCAAATTCATGTTCACCTGAACCTCAAAA
TGTGGCCTTATTTGGAAAAGAATCTTTATAGCTATAATTA
AAGATCTTGAGACAACATCATCCTGGATTTAATGTGGCCC
CTAAATCCAATTAGTTATAAGAAGTTTTGTAAGTAGCGGA
GAAGAAACAGAGAGAAAGCCAAGTGAAGACAGACACAGAT
TAGAGCGATAGGTCTACAACTCAAGGGTAACCGTGAATTG
CCAAAAAGCCAGAAACCAGAGAGAGGCATGGAACAGATTC
TACCTCAATGTCTTCAAAAGAAACCAACCTTGCTGCCACC
TGATTTCTACATTTTGGACTGTAGTATGGAAACAATAAAT
TCACATTGCTTTAAGCCATTCAATTCACAGTATACGCTAC
AGCAGCCCCAGGAAACTCGTATGATCATGATTTCAATAAA
TTGTTAAGAGCTTACTCATACCTGATACCAAATAACTGAA
AATCCAGCCAGAGCTATTCACTGAACCATGTACCTATAAT
TAATATTCAATGTTTTTATAGAGTAATTAAGAACAGGTAT
TAATGTGAAGCAGCTGATCTGGAGAATAGTGCCAGTCACA
TATATCTGAGTGAGTCACATGGTTAGTTAGGTAAGAAACA
TGATAAAGTCCTAGACTTAACTTCACAGGGTTGAGGTACC
TATGCACACTTAACTTTCTCTCTTTATCATTGCTGGCCCA
AGGACAAAATTGGGAGAACTGGGGTATTGGGAGCTGAGCT
TAAAAAATAGGAGTTTTCTGTACTAATATTATTGTGGATT
GTGTGTTTTTTATTTGTGTTGTTTCTTAAAGCTGATTCAA
CCTGGTGGTGTTTAAAGCCTATTGTGTCCATTAAGTTTAA
TTTTCAATGTGAAGCCGGATCCAAATGCCAAATGACTTGT
ACTTGGTATTGCATGATTTTTATATAAACACACACACACA
CACACACCCAGACACACACAAATATGCATATATACACACA
ATATATCTGGATACATATACATATATATGTCATATACTTA
GTCTTGTAAATACATTTCATTTTAACCTTATGGGAGACTA
TGAGTTAGGTATTTAACAATTAAAGGAAAATAGCTAAGCT
TGCAATACATTTAGTTATGTACTAGGTAAGATTTGGTGAG
GAAGTCATTTTAGGATCAATTGAATAAAGTATAGTATGAG
AATAATAAAGCTGGGAGTACCTTAAAAGGAGGGAAATGAG
AGACCAAGATTAGCTGGATTACTGTGAGATTTCTATAATC
AGATATATTTCATGCTACTTTTCACAAGCTATAGAGGATT
TAAAGTGCTTACTAACAAAATTGTCATCCTAAGGAGAAAA
AATAAAGATGGGTTATATTGCTTGTTAAGATATAATATGC
AAGTAGTGGTACTACCAAAATAATAAAATTTATAGTACAT
GCACTAAAGAAATAACCAGGAATAATTATAATTATTATTA
TTACTTTTGAGGGAGAGTCTCGCTCTGTTGCCCAGGCTAG
AGTGCAGGGGCACCATCTCGGCTCACTGCAAGCTCTGCCT
CCCAGGTTCACGCCATTCTCCTGCCTCAGCTTCCTAGTAG
CTGGGACTACAGGCGCCCGCCACCATGCCCAGCTAATTTT
TTGTATTTTTGATAGAGACGGGGCTTCACTGTGTTAGCCA
AGATGGTCTCGATATCCTGACCTTGTGATCCGCCAGCCTC
GGCCTCCCAAAGTGCTGGGAATACAGGTGTCAGCCGCTGC
GCCCAGCCGAAACATGAATATTTTTTTAAAAATAGTATCA
AGAGAGCAGCACAGATAACTCATTTAATATAATACTATTA
CTTATAATACCTAACTAATTTCATTCTATGTATGAGCTTT
ATGAAGTTAAATAAATTAGTATGTTAGAAATTCATGTTAC
TTAATTAAATCATTATTTCCACATGGATAGAAATAATTTT
AAACTAGTATTGTGACAGTAATTACATAATGCTCCCAAAT
TACAATGACAATTCTAGGAGAGTTGTAGAGTTAGTTCAAA
ACAGAAACAAAGGTTCTAGATTCAGACAAACCTGGGTTTA
AGCCTTAGCAGTACCACATCCTAGCTGCTCTGAGAAACTG
TGCACACTTCTCATCTACAAAAAGAAGGATAATTAGAATA
ATATCTAGAATAATATCATAGGCTAATTGTGAGGATACAT
GTGTTAGTCTGTTCTCACACTGCTATAAAGAACTACCCAA
GACTGGGTAATTTGTAAAAAGAGGTTTAATTGACTCATAG
TTTCACATGGCTGGGGAGGCCTCAGGAAACTTGCAATCAT
GGTGGAAGGGGAAGCAGGCATGTCTTACATGGTAGCAGGC
GAGAGAGCAAGTGCAGGAGAGAGCAGAGAAAACCGCCTCA
TAAAACTATCAGATTACATGGTAACTCACTCACTATCACT
AGAACAGCGTGGGGGAAAATGCCCCCTTGTTCCAATTACC
TCCCACCTCGTCACTCCCCTGACATATGGGCATTAAAATT
CGAGATGAGATATGGGTTGGGGACACAGAGCCAAACCATG
TGAATACAATAAAATAGTCATTATGGGATTTTGTTGAAAA
ATGCTTTCCAAATAATGTTTTCTTCCATAATTATTCATAG
TTGAGCTAGGAGACATTATCTTGAATTTAACTGCTTATTG
CATGATGCATCCCTGAAGCACTCTGAACATACTGTCCTCA
TATTTAAGTTACTTATTACTGATAAACATCAAACTGGAGA
TATGTATACCATAAGTAATTGGAGATTCCAAGTTGGAAAG
TAGTGGTGTGATCTCGACTCACTGAAACCTCCACCTCCTG
GGTTCAAACGATTCTCCTGCCTCAGCCTACCGTGTAGCTG
GGATTAGAGGCCACACCTGACTAATTTTTGTATTTTTAGT
AGAAACGAGGTTTCACCACGTTACCCAAGGTGGTCTCGAA
TTCCTGAGTTCAGATGATCTGCCGTCCTAGGCCTCCCAAA
GTGCTAGGATTACAGGTGTGAGCTGCTTCACCCAGGTAAA
TAGCTTTAGATAAATTAATTTTCTCTGAATTGTGATAGAT
TGCTTTAAAAATGTATTTGTTATAAAAGAGGCTACCGTGG
ATCACCATGAAGATGCTGCTTTATTTTCCATTTCACATTC
AGCCTTTCTGTTACTACACACACGCATACACACACATATA
AGGCATCATTAATCTTACTGTAGTCCATTTTTCCGGGGTC
AGAAAATCACTAGAAGTTCAAATTATAAGATGATTTGAAA
TGTTAGTGTAGGTGAGGAGAAAATGAAAAATGAATTAGTT
TAATGAATACTGTGAGACTACTTCAACAGCACAGGTTCAT
TATAATTTTTAGCTTTTAGCAAATTTAAGAATAATAAAAT
AATTTTTGATATCTTTTAACATTTTTAATGATAGATCACT
ATATGATTTTGTCTTGTTTTTTAATAGTTGGAAAAATTGA
GTGGCACTACTAAAAATCTATGACTATTCATGTAGAAATT
TAAACAAAGTTACTCTAAACACACATAAAATAGAAAAAGA
AAAATAAATGTATAATGATAATTCTTTTATTACTCTGGGA
ATAAGTAATAAACATGGGTAAATAAATGACTAATAATCCA
TTTTATTTTATTAGTGGATAAATTCTCAGCAATAATTTAT
CAATTAATAGTTATAATATAATTATTTTGATCAATTTTGT
ACCACAAATAATTTAAATGGTTACTCAATCCACAAGGAAA
AATGTTAATACACAGAACTTCATGATAATTGAATATTAAA
ATTATTTTAATGTGGCAACACACTAATTTTCAGACAAATA
TTGTGATAATAAACAGATGTTTACAGTTCAAATTATTTTT
AATATGATAATAATTCTCTGGAGAAAGCTCAAACAGTAAA
AAAAAAAAAAAAAAGAAAGAAAGTAAAAGGAGCAATGTAA
AACTTAAGAAAGAGCCTATTCATGGAGCATTAGATACATG
ATACTGGGTATCATGTTTGCATTAGATATATTCAAATGAG
TAATTGTACTAATTTTACTTTAAAATAATGATATACACAA
TACTTTACCAATTACACTATTTACCATTATTTGTACTTAT
ACTGGAAAATGTCTCAAAAATTTTGAAATTTACATGAATA
TGAGGGCAAAATCATCTTAAGGCCTTTAAATGGTAGTACC
TGGGCAAATGTAGATAAGTTAAATAATTCATTTTAAATTA
ATTAAGAACACCATGTTACAAAATAATATACTCATGTTTC
AAAATTTATTAAGCATTTACTGTCATGCCTTGGAAAAATG
ATACATATTGTCTGTCTACAAAGAACTTGGAAACTCTTAT
GGATAAACAGTCATATAACAATATATAACATATGTTCATT
TAGGTATTAGGGATGTGTATGCAGTGTACAAAGTTGTTTT
TTAAATGAAATGAGAATTACAGGAATTACAAAGATTCTTT
TAAAGTACAATGACTGATTTATAATCTAGTAACTTCTCTA
TGATAATAGTATTAAAATAGATTATTATATGCCAATGTTT
TGTTTTATAACAAATATACTTAATTAAAAAATATTTGAGT
TAGTAAATTTTTGTACATGTGTAGTTTACGATGACTTTCA
GGTTGATTTCTAGGTTCATATGTGTTTCAGAGGTCCGATT
TTGAGGCACTTACTGTGTTTTTTCCCTGTATCCAGGAATT
AAGCAAATAAAATATAGTCATTTCTCAGTGTATGTGGAGG
ATTTATTCCAGGACCCTCAGTGTATGACAAAATCTACACT
AAGTCCAGCAGTGAGAACCTGCATTTATGAAAAGTCTGTC
CTCCCTGTACATGAGTTTCACATTCCACAAATACTGCATT
TTGAATTTGCATTTAGTTTAAAACATCCACATATAAATTC
AAACCCATGTTGTTCAAGGGTGAAATGTAGAATTATTGAT
ACTAAGTGTATTGATACAAGAGTATAATGCAGAATTGCTG
AAATTCAAGTCATCTGCATTTCCTTAAATAACACCTTATA
TTTATTTGTTTGCTGTCTAATGATCAAATTATGTAGATTA
AAATTTACAAATAATCAACAATCCTAATACAGGTTGTATA
TAAATATCTTGATTTAATTATGAAAAAATAGTAAAAGAGG
TTACAAAATCTATCAAAATCTATAAGGTAATCTGCAGAGA
AATAGAACAGTCTCTGGTTAATCTTTAGTCCTTTTGATGT
AAGGCAGTTTCTTGATGTCACCCAGGAAATGATTCAAGAT
TAAGCCAGTGATGGAAGACTTCAAGCAGCTTTATTAAGGT
GGTAGCAGTGTTAACAGCTTTGTGACGGCTCCTTGAAGAG
CAAGGGTAGCCCATAAGCAAAGTGGCTAGAACAGCCGATG
GGCGGTTGACAGTTGTATTTATACCCACTTTAATAGCATA
CAAATAAAGGGGAAGGCTATTCATCAATCGCTAGAAAATG
GGCACGAATTTCCAGTTGTTGCCATGGAAATGGGTAGTAA
CTTCCGTACGTGGCCATGGAATTTGTAAACTATCATAGAC
CTGGTGGAAATGTCTTGTGTTGATGAGCAGCCAGGGCAAT
TAGAGGTTGCTGTTGGTGCCACTTGTTGGTTTTGGCCTGT
GTTCACCTGGTCCTGCCAGGCTCCAACTTCCCTCCTGATC
TGATGATTCTGTTCTGTAGACACTAAAACTAGGTAAAAGA
CACCAGGTCATTTAGATAATAAAAACAATATGTATTATTA
TTATCATTGTCTAATTCTTCTGAAAAAATAGAATTCGAGG
TAAGAAAATGGATAGATTCAAATATAATAACCCATGTAAG
CACTGAAAATGATGATTAAATATAAAAATATTAAAATAAA
TCAAATACATTAAAAGCAAAAAATAATTTTAATTTAATAT
TAATTGTTAATATTGAATATTAAAATACTGAATGTTGTTT
TCACCCCCCTGGATGAGTATTTTAACTTAGGAACAATTCT
TATCTAAGGAACAATTCAAGGATATTCACTTTCCCAAATT
TGATTAGGCATTGTACTGGAGAGTCTAGCCAAGTACAATA
ACAAAGTTAATTAACTAAAATCTAAGAATTGAAAAGGAAA
CCATATATCTATCTTTATTCAGAAAAGATATACATGCCTG
AATCAAATATCTAAAAGCTACCTACAAGTAAATGTTTAGA
CTAAATATATATAGTTAATAAGATTACTCCATTTGAGATA
AACATGAAAAATTAAACTGTATTTGTAAATAGCAGCAATT
CTTCCAGTTATTAATTATATCATAGTAAGTTTTTCTTCTC
TTGCCTAAATTCAAGCTCTTCACTTTTCCAGGATAGAAAG
TGTCCAGGGGGTTGGGGGATGTTCCTCATCACCAATGCCT
GGCTTTATGGAAGCAGGACTTCCAGACATTCTAAAGTCTT
ATCCAAACTACACACTACCAGGGGAGGAGGATGAGGAAGC
GTGATTATCTCAGAAATGTGGTCCTGGATACCCACTTTGG
GTGACTTGAGTGATCGACTTCAAAAACAACTAGCCACTCT
TTTGGTTTCCCAGGGCAGGGGCTCTGATGTTCTCCCTCCT
CTGCTACTTAGACCTGCCTTCTCTGGCCTTGGACTCAAAT
TTTTCTCATTTATAATTGAAAAATTAAAAAAAAAAATCAG
AAAAGGAAAAGGAAAAAAAAAAAAAAAGATGGCTTTATTT
TCCCCTATCTATGGTATGTGTGCCCTTGCAGTTTGCTGGG
CTCCTTATATCTAAGGTAGTAGTACTACCAGGTGAGTGCT
ATGGCCTCTAATACTAGATCTTGTCTGAGACAACCTAGTA
AATTATCTTAGGACTTCTTCAGTCTGGGGCTCTGCAGCCC
TTGGTGTACCTCTCTTTCTTGAGTGTTATGAGATCACTGA
AGATAGCATCCCCAAAGTAAACATGGTTTTGTATTGATAA
GAGCAAAATAAAAGAGCAACAATAAATGTAGTTTGCATTG
ATTAAAGAGAAAATGGTTTCTCAACTTTAAGTGACCTTGA
CATTCAATGAACTATTTGAATCTTTCTCCAATTACATTAT
AAATTAAGGATCATAATCAACATTTTCTGAATTAAAGAAT
CATCAAAACTCATTGCTGATTATAATGTGCTAAATGCTCT
AAAATATCACCTCAGATACCATTTATAACAATCTTAGGAG
ACATTTAGTACTATTATTACCACCATAAAATTAGAAAATA
AGGCATAGAAAAACAAATAAATTACCCAGCCATTCCATGA
TCACTTATTGAGCACCTACTGTTTGTTCTTGGAGCACCTA
TTGTTCTTGGTGTTGGAATGCAGAGTTGAACAATCAGAAG
TGGCTTCTCCTTTGGCATCACTTTCAGCTTTAACATGTGG
CAATTCAGAGTTTCAGCACAGCCAGGTGCCTTCACCAATG
CCATCATGGAGCTACTGGGCTATTCTTTGCACACTGCTGC
ATGCCCTGATCCTCTGTTATGAGAAATAAAGAATATGAAG
TCAGCACAGTGCTCTGGTGGATCACGTGATCAAGCTAATC
AAGAAAGAAAAATTGTCCTACAGAAAGTTTCCATCACCTC
TTTGAAAGCTTTGGTATATTTCTACTTGGATAACCTGAGT
TCTTGCTGATTATGAGACATGTGACTGGACAAATTATTCA
GTCTTGTGGAGTCTATTTTACATTTGGTAAAAAGGGGAAA
AAGCAAAAACTACCCTACCTAGTGTTTGGGTCTTTTCAGA
AGTAGGGTTTATTCATACGTTTATATAAATGCATACACTG
GTCAAACTTCATACACCATCTCTTCCAAATGAATTTTACC
TTATGTTAAAGAATGAAAAGGTTTACAATCTATCAGTTTA
TTTTTTTAGGGAGAATTACACACATTTCCAAGCTTATTTG
TGTAATTTTTAAAAGACTATTTGTACAAATCTAAAATACT
TTTGAAGAGTCACACTGACCAAAATAATTAGATTTTTTAA
AAACACATTTCATATATGAGAGTGAGTTCACATCATAGAA
GAGAAGCAGCATTTGACAGTTCGTTTCTTGGACATAAAAA
CTCAGTTACTGATAATTCATTAGGAATGAAGCTTTGGTTA
AATGGAGCCATTCGTTGTTAATAGCCTGTGGTGCAATAAG
ACTTGCCGTGAACAGGTGATGATTACAGCACTTAACACTT
ATGGAGAATAAAAGTATAGTGACTATAATCATTCTAAAAA
TTACTTCATAAGTGTCACACTGTTAATTACAGTTCAAAGA
ATTAGCATCTGGTTGAAGTTATAGGTATAGCTTTGAGGAA
TTGGTTTTACAGGAAATGCATTTAAAGAACTTTTAATCAC
AACATAAAATGTTCTCCGCCTGGCTTTAGGTACTCTTGTA
CAGTGAGTCACACCTGGTGTTTACTAAAAGTGCCAAAGTA
TAAAAAGCAATTGATATTGTTTTTTCTTCAATAGAACATG
CAAAACAGTATTATTTTACCTTGTGGTCCTTGTAGTTCTC
AAAAGACAGTAAAAGTGTAGGATCTTTAATGAATGTTTAA
GTTTCAGTAATATTGAAGGTGTTACTCAGTTATAAAAGTT
GGATCTGATTTATAATCAATATGTAAATGAGATATGAAAT
TACTTAGGAAAATTAAATGACATTAATTTGTTTTTTTTTA
AGTACACCATGTGAGGATAAACTTTGTGAAGAGATTTTGT
GAAAACCATTTCATGCATGCTGACTATTGTCTAAGAGGCA
TTTTAAGTACTGAATTTCTGAAAGTACTGGAATTTTATTG
GATTATTTTATTTGGAACTTAGTGTTCTGAAAAAAGTAAT
GGTGAGAAGGATCATAAGCAGACATGTATTTTATTTAACA
CACAATACATGCAGTATCTAAAATCAGTAAGAAAGAGATA
CTTTTTCCTTAAAACATTGTTGGGACAATTGGCTAACATT
TGAGGAAAAAAATGTATGGAATAAAATGTAAAAGCAATCA
TCTAATCATAAATACAAGTAACAAAATAAAAATAAGGAAA
CAATAGTTTTTAAAGTATTTTTTATTAGAAATGATACCAA
TGTGGAATCAATTGAAAAATGAACATATCCAACTCTGTAC
AACCTAAACATTCTATTATATTGTTTTTATAATAAAAATA
AATTGACAAAATATAAAGAGGGTGTGTATTGATATGATCT
TACCAAATGTCGAAATGTCATAACATACTTTTACTAAAAT
GTGTTAATTAGGAGTCTGAGCTGCTGGCCCAGGCCAGAGG
TAGGAAAAGCAGGTTGCAGTTGCTGCCAAGATTTTGCCTG
GGTGCCCAGCTGAGGCAGTCACTGCCCTGATTCAGGGACT
CTATGCTCTGTGATCCCCGCCCAGCTGTGAGACCAGGGAC
CCACACTTGCCAAAGCTGAGGGTAAGAGGTAAACGTAGTC
CTTGGGGCCTGTGGCCCCATTAGGATTTAAATCTTTACTT
AAGAACATACAGTAGAACTAAAGAAAACAAACAACCAAGC
ATCATGAAATTGTGATTAGCTCACGAACCATCCTAGAACA
AACTTAGGGATCACTACTCAAGCATATTGTTCTAAAACCC
ATTCAAAGATGTTTGATATAAAGGCTCCGGCTGAATATAT
AGTGGAATGGGCTGTAAAGACTTCAGATAGCTTCCTCACA
ACAGTTGTTTCAGCTCTCGTTTCACTGTTCCTAGCAAGTG
CTTTATGTCCTGGAAACTGATGAGGATGACTGTGGAGCAG
GGAAAACAGCAAAAGGAGAAATAGAAGTCAAGAAAATATC
GCCAAAGTCAAACAACTTAAAAAGGATAGAGGAAAGAATC
AGAGGAAAATTATTTGGAAAAATATCATCTTTTGAAGGAT
CCTTTATGGTTTCTTTGTTGGATTTCATGACAGTATTATT
TAGTAAATAAAATTTGACCATATGGGAGAATCACATTAGT
GCTGACCTCAATATTGTAATAACTTTTAGGCTTGGATATA
GATGTTTGTTGGTGTCTGTTCACAGTTATTGTAAGATTGC
ATTTATTATGCTACACATTCTTTGTACCTGACTTAGTTAT
TTGCCATTTTGCAGCTTAAGTACTTAAATGAAAACATCCT
GTGGAGAAAAATGGCTATATATTTTGACCTCTATTGACAT
AATGGTTTAAAATGAAGTCCTGTTCTGGACAAAGAAGATT
ATGAATATCAAAGTAAGAATTGTGCTCTCTGAAGTAAAAG
TGTGATTTGGCTAAGAAGAAATACAATATATAAATTACAT
CTTTTATTATTATTGTTGCTTATTTCTTAGAATAGAATCA
TTTCTGGCTTTCTCAAAGAAAATAATATCAATCAAAGAGC
ACATTAATTTTCTGAATTTTTCCTATTTTAGCCTTCTATA
TAAATGGTAATTGCAAATATATTCTGCATTTTAACTTAAT
TTTGTAAAAAGTTATCATTATCTTGATTAAGTAGAATATC
ATCTACAATTGTTGTACTTATGAAATGTCTTTTTCTTAGA
GTTGACTTGCTAGGAAAAGAAACACTAATTCAAAGCTTGC
AATAAAAACGACAAATGTGGTAGCCCCTTGGAACCGGTTT
ATTCTTGCTTGTGCTAAGTAGAAATGTGAAGTAGTTAAAA
TGTCTCATCAGACACTTTGCTAATGACATCATACCACTTT
TGTTTTTTATTCTATTCTTTTTTAATTCATGTGGTAATGA
TGTACTATGCTTTTTTATCAAACAGGTTCAAGGTGAAAGT
TAAAACTTTAAATTTCTCTCAAGGAAATTTTAAAAGAGTA
AGTTAAGTCATACTACATAAGTGGTAAAGAAAGGCTTAAA
ATTTGGGAAAAACATGTTGAGAATAGTAATTTGTTGCAAA
AGGTAAATTATTTCCAAACTACAATAAGTTGTAATTACAA
GTAAAAGCTAAAGGGCATCTTCTTCAGTTGAATAGTATAA
ATAGAACTTATTGTTATTAAAGTTCTTTATAAATAACTTT
ATAAATACATGGTCCGGTAATTTTAAACACTATCAATATT
TAATAGCTTATTAACATTTTCTCCACATCTGATAATGAAT
TTACAGTTAGAAAAATTGTCCAAAATCTCTAATTTTAAAG
TAAAGCTAGACATTATGATACGTGTTATACTTTTTATAAA
GAGAGGAAAACAGCGTTAATCTATATGAAAATCTCATTTC
CAAACAATGTGAAAACAGGAAATCAAATTATATCACCAAA
GAATAAATGTAAACAGTAAATAGACTAATAATGGCATTTA
AACGAATATTAAATTACTTATATATTGAACTATAACAAAA
TGTGGATTTTTGGAAGTAATATTGAAAATTGTGAAATGAT
TATATATTGAGAAAGATCTGCTGAAGCAAGACTGCTGGTG
GGAAAACAAATTCTTAGATTACAAATTTTAACAATAGGTA
TTTCCTTGGTATTAAAAATGTCTCTTTGAGAAATGTACAC
TAAAAAGAAGCAGTCACCTAAGTAAATATTTTTGTAAAAC
AAGTTATTTAAACTTATAATAGTCCATATACATTATTTAA
TAATATGAAGTCATTAAAAAGCCTACTTATGATAGCAGCT
ATGGAAATATATGAATATACATAGGAAGAGAGAAAAGCTG
CTAATACAAAAAGAATGGACAGAAAATAAGTTGACAACAG
TTATCTACAGATAATATGATTATATTTAATTTTTATTTCA
TCTTTTGTCTTTTTTAAAAACAAGTTTAAGTGGGCATATA
TAATTTACACATTTTAATTTTAATTTTCATAGAGTAATTT
ATTTTTAATTAAGAAATTTAAAAGCTAGCAGAATTTACCT
TCTACCCCAACACAGATGACTCTCCAGAGGTAACCGTTAT
CTAAACTTGGAATTTTTCTTTCTGATATTTCTCTTAATTT
AAATACATGAATTTTTATCCAATAATGACATATAGTTTAG
TTCTGTTTATTGCATGTAATTTATTAATGCATTCGTTGAG
CACTTGTATTTCAAGAAGGAAAAACTGAAGAAAAAAATTA
GAGAAGAAAGTTCCTACCCTTGTGTACCTTAAATCTTAGT
GAACTAAAAACACAAACTAAAAAGTTAAAAATTAAATATA
TAGCATGTGAAGCAGTGTTAAGCAATATAGAAAAAGGAAT
AGCAAAGTCAGAGATTCAATTATGCCATTTTGTGTTTCTG
TGTGTGCATGTTCCTGTGCGTGAACATGCATGAAGCATTC
TCTTTTAATTCAGGGGTAAGGCAAGGTTTTACTATCTAAT
GATTTTTTTTTTATCTTAAGCCTGAAGGAAAATGGGGAGC
AAATTTTGTGATGATCTGAAGTGGTTAGTGAAAATGCCTG
AGATTAATGCATGGTTGATTGCAATGCATTAAGTTCAGTG
TGGCTAAAGTAGTAATGGATGAAATCAAAAGGGGTTACAT
GACAGATCAGGTAGGTCTTTATGAGCAACCAAAATTGTGT
ATTGTGTAAAGGAGTAATGTGACCTGACATTTACTTCAAA
GATTCCCGTGACTGCTTTCTTAAGAATAGATAATACCGAT
ATGTTTATAGCTGATTCCTGAATAATGACATTTGTATTGA
CTTATACAGAGATTTTTTCAATAAATATATTGGAAACAAT
TTGGGAGATTTGCAGCAACTTGAAAAATCTCACAGATTAA
CTATGCAGCCACACTTATCAAGAAAATTAAGAAATGTTAG
GTATGTCATGAATGTATAAAAATATGTAAATACTAGTCTA
ATTTATCATTTTATATATTTAAGTATGCAGAAATCTAAGA
CAAAAAGTTAAAATTTATCGAAACTTCAACACACAAACAT
TTTCTGTACAAGGCACCATTTGCAGTTAAGAAGACTATAA
AGAAGCATAAAGATGCACTATTAAACCATAAGCAGATAAA
ATTAAATGTGTTACATGCTGTATAACTGCAATAATTTCCT
AGCCACCTCCTGCTGCTATTTTGGTGAGTTCAAGTGTTTT
GTGTGTCTGCTTACAAAAGCCATGTGATGCTAATCATCTC
CATGTGAGCAGTTTGTCTCTCTGGTAAACTGAGTATTGCA
GTAAAAAGTGATCTCTCATAGTTCTCACATATTCTATCGT
GTCTCATGCAATACTGCAGACCTTGAATTACACCATGGAG
CCCATGGGAAGTGCCACTAGTGATGCTGCAAGTGCTCCCA
AAAAGCAGAGCAAAGTCAGGACATTATAAGAAAAAGTTAA
ATTGCTCGATATGTACTGTAAATTTAGGTCTGCAGCTGTG
GTTGTCTGACTTTAAAAGATAAATTAATCCAGCATAAGGA
CCATTGTAAGAGAAAAAGAAATTTGTGAAGCTGTTGCTGC
AGCTACACCAGAAGACACAAAAACCTTGCATTTCATGCAA
AGTACTTTATCTTGTATTAAAAATGCCGATTTTATGTGGG
TGTAGGATTGCTGTATGACAGGCATACCTATTGATACTAA
TCTAATTCTAGAAAAAGTGAGGTCATTATATGACAACTTA
AAGTGAAAGGAAGGCAAAAGATTTAAGCTGGAGAATTTAA
TGTCAGCAAAGGGTGGTTTGATAATTTTAGAAATAGGTTT
GGCTTAAAAAATGTGAAGGCTGTCACTGATGGACATTTGA
GTTGATTCCAAGTCTTTGCTATTGTGAGTAGTGCTGCAAT
AAACATACGTGTGCATGTGTCTTTATAGCAGCATGATTTA
TAATCCTTTGGGTTTATACTCAGTAATAGGATGGCTGGGT
CAAATGATATTTCTAGTTCTAGATCCTTGAGGAATCGCCA
CACTGTCTTCCACAATGGTTGAACTAGTTTACAGTCCCAA
CAGTATAAAAGTGTTTCTATTTCTCCACATCCTCTCCAGC
ACCTGTTGTTTCCTGATTTTTTTAATGATTGCCATTCTAA
CTGGTGTGAGATGGTATCTCATTGTGCTTTTGATTTGCAT
TTCTCTGATGACCAGTGATGATGAGCATTTTTTCATGTGT
CTGTTGGCTGTATGAATGTCTTCTTTTGAGAAGTGTCTGT
TCATATCCTTTGCCCACTTTTTGATGGGGTTCCTTGTTTT
TTGCTTGTAAATTTGTTTGTGTTTTTTGTGGGTTCTGGAT
ATTAGTCCTTTGTCGGATGAGTAGATTGAAAAAATTTTCT
CCCATTCTGTAGGTTGCCTGTTCACTCTGATGGTAGTTTC
TTTTGCTGTGCAGAAGCTCTTTTGTTTACTTAGATCTCAT
TTGTCAATTCTCGCTTTTGTTGTTGCCATTGCTTTTGGTG
TTTTAGACATGAAGTCCTTGCCCATGCCTATGTCCTGCAT
GGTATTACCTAGGTTTTCTTCTAGGATTTTTATGGTTTTA
GGTCTAACATTTAAGTCTCTAATTCATCTTGAATTAATTT
TTGTATAAGGAGTAAGGAAAGGATCCAGTTTCAGCTCTCT
ACTTATGGCTAGCCAGTTTTCCCAGCACCATTTATTAAAT
AGGGAATCCTTTCCCCATTTCTTGTTTTTGCCAGGTTTGT
CAAAGATCAGATGGCTCTAAGAAAATGTGGTACATATATA
CCATGGAATACTATACAGCAATAAAAAAGGATGAGTTCTT
GTCCTTTGTATGGACATGGATGAAGCTGGAAACCATCATT
CTCAGCAAACTATCACAAGAACAGAAAACCAAACACTGCA
TGTTCTCATTCATAGGTGAGAATTGAACAATGAGATCACT
TGGACGCAGGAAGGGGAACATCACACACTGGGGCTTGTTG
TGGGGAGGGGGTAGAGGGGAGGGAGGAGGGATAGTACTAG
GAGGTATACCTAATGTAAATGACGAGTGAATGGGTGCAGC
ACACCAACATGGCACATGTATACATATGGAACAAACCTGC
ACATTGTGCACATGTACCCTAGAACTTAAAGTATAATAAT
AATAAAATAAATAAATAAATAAATCTATACCAAGAAGCAT
CACAGTAAAAGTGCAAAAAGAAAAAAAATAGAAAAACTTA
AAATATTAAGAAATGAGAGATTCTGTTAACAACACCAAAA
CCATAATAAATTGACAACTGACTTTTCAACAGTTTAAAAA
AAAAAATGTCAAGGCAACTGAAAAGCCAGCTTCCATCAAC
CAAGAGGCAGCAGAGTTCCTAGAAGTCATTAAGAAAATCG
TTATGAGAAAAGGTATTTACCTAAATAGATTATTAATGCA
GACCAAAGTGCCTTATTCTGGATTAAAAAAAAAATACCAA
AAATAACATTTATTAGTAAGGAAGAGAAGCAAGTACTGAG
ACTTAAGGAAGGAAGGAATGGGCTATCTCTACTGTTCTGT
GCAAATGCAGTAAAATTTATTATCAGGACTGCCCTTGTCT
ATAAAGCTACTAACCCCTTTTTCCTTAAAGGAAAAAGATA
AACACCAGCTGACAACCATTTGACTGTACTACAATACCTG
GACAACAAGAACACTTTTTCTGAATGGTTCCCATTGATGC
TTTGTCCCCAAAGTCAGAATGTACTTTGACAGTGGTGGGG
GCTGCCTTTTTAATTTCTTTTGAATGGACAATACCTCTGG
CCACCCAGAACTCCATGAACTTAAAAACAAACAGATCAAA
GTGGCCTACTGCCCCCAAACACATCTCTATTTCAGCCTCT
AGATCAGTGGATCATAAGCACCTTTAAAGGTCATTATACA
CAGTACTCTTTGAAAAGGATTGTCAACACTCTGGAAGAGA
ACGCTAACAGAGAAAACATTGTAAAAATATGAAAGAATTA
CATCATTGAAGATACCATTGCTGTGATGGAAAAAGTCATG
GAAGCCGTCAGCCCCAAACAGTAAATTCCTGCTGCAGAAA
ACTATGTCCAGATTTTGTTCATGACTTCACAGGATTTATG
ACAGAGTCGATCAAAGAAATCACGAAAGCAATGATGGATA
TGGCAAAAAGATGAGAGAGAGAGTGAGTTTCAAGATACAG
ATCTTGGAGAAACTCAAGAGCTAATAGATATCACACCAGA
AGAATTAACACATGATTTGATGGAGATGAGCACTTTCAAA
CTAGTGTCAGGCAATGAGGAAAAAGACATAGAAGCAGTGC
CAGAAATAAATTGCCATGAGACAATCTGGTGGAGAGAGTC
TGATTTTTCAAGATGAATTTTGACTCCTTTTATGACATAG
ACCTTTCTATGATATGGTCATTGAAACAAAAGCAAATGGT
GAAATAAGAGTTGGTATCATATAACAACATTTTTGGAGAA
ATGAAAGTGCGAGAAAGTCAGAAATTATGATGTGTTTTTT
GTTAGGTTACACCAAGTGCACTTGTTTCTGCTGCCTCCTC
TAAGTCTCTTCCACTTCTACCTCTGTCATCCCTGAGACAC
CAAGAACAACCCCTCCTCTTTGCTCTCCTCCTTAGCCTAC
TCAGCATGAAGACAAAGAGGTTGAAGATGTTTATAATAAT
CCACTTCCACTTAGTGAATAGATAATGTATTTTCTTTATT
ATAAACAGCAGCTGCCAGCCATTTGGTTGTTCAAGGCCTG
GATTTTCTTAGTAACAGCTTCTTTTCTCTAGCTTACTTTT
CTCTAGCTTATTGTGAGCACACAGTATAAAATACATATAC
AAAATATGTTAATCGAAAGTTTATGTTATCAGTAAAGTTT
CTGGTCAGTAATAGTCTATTAGTAGTCAAGTTGGTGGGGG
AGTAAAAATTATATACAGATTTTTGACTACTTAAGATTTG
GTAACTCCAAACCCCTGCATTGCTATTGTTCCACCGTACA
CCTTTAATCAGGTAGAAAAAAAGTGTTGGATGAGTAGATT
GTGAATACCTGGACTTGGTAAGGATATAATTTTTGAGAAG
TTAACTTTGAGATGTCTATTGTACAGCCAGATGGAGATGT
TAAATAGCCAGTCACAGATCCAGGCTGAAATTCAGGGAAT
TTTGGATTTCAAACAGAAAATATAATTTGGAAAATTTTAG
TATACTCTTGATATTTAAAGCAATTCAGCAGTAGAAAATC
ACCAAGGTAAAAGCAGGAAAGGGTTCTAAGAACCAATTCC
TCATTTCAAAGCAAGCAAGTTAAAAAAAAAATCGAGTTTG
GATCATACCTCAGAATGGTAAACCAATCAGCAGAAAGAAG
AGAAACAGTTGCCCTTAGAATGTATCCTATTTATCAGCAA
ATAATATTGAATCTAAAGCCAGTAATGAGGTGGAAGAAGA
GGGACTGATACTCCAGCATGAAGATGGGACCTTGTGGTTG
GATTGAGCTGACTGACAGTACAGTTTGGCTCTAGGAAGAA
TTAATATCATGTCTCCTCTCAGGTAAGATACCACTACTTA
AGAAACTAAAGGATTCCCCAGGTTAAGATTAATACATGAG
ATTTCAATCAAAGATTGCCAAGCAGATGTTGTAATAAACC
ACCATGAGAGAATCAGTTGGAACATTATATAAAGTTCAAT
ATTAAAGGCTGCAGACTGGAGATATAGACCATAAAGTAGT
GAGTCTTAAAATATTTATTTTTTTAAAAGACTATAGATAT
AGCAATTTTCAAGTAGAACATACGGAGTAGCTAGTATTAA
AACATTTAAATTTTAAAAAGTAAAGCAAAAGAAACATCTC
TGAAATAATCATGAATACATAAATTGGAGCTCCCAATGGT
GCTTCTATCAGTGATAAGATTATGGAATTTTTGATATTAC
ACATTTAGTGAATAGATAAATCAGCAGGTTGCACACAACT
AAAAAGAAAACAAGTAAAATGGAAGACACAGCTAAATAAT
TTATAAGAAATCACTATAGAATGACATAGGAGTGTCACAG
AAAATATTAATGAAAATAGATTGACTAAAATGGTGTTAAT
GATCCCCTTATTTTACTTATTTAAGGTTTTCTTATTTTAT
TTTTAATTGATACATAATAATGTACATATAAGGTACAGCA
TGATGTTTTGATACATGTATACAATGTTAAATTAGGGTAA
TTAGCATGTCATCGTAAACATATATAATTTCTTTGTGGTG
AGAACATTCAAAATCCTCTCTTCTAGCTATTTTGAAACGC
ACAAATACAACATTTTGAAATGCACAAAATACAAAAATGT
ATTATTGTTAACTATAGTGACCCTACTGTGCCTTGAAACA
CTACGACTTATTCCTTCTATTTAATGGTGAGTGAGATGTA
GTGTTTATCTTTCTGTGCCTGGCTTTCTTTACTTAACATA
ATGTCCTCCAGCCTCATCCATGTTGCTGGAAATGACAGAA
TTTCATTCTTTCTTATGGATGAATAGTATTCCATTGTGTA
TATATACCAAATTTTCTTTATCCATTCATCCATTGATGGA
CAGTTAAATTAATTCCTTATCTTGACTATTATAAGTTATT
CTGCAGTCAATATGGGAGGGCAGATATCTCTTCAACATAC
TGATTCATTTCCTTTGCATATATACTCAGTAGTGAGATTG
CTGAATCATATAGTAGTTCTCTTTTTAATTTTTTGAGAAA
CTTTTATATTGTTTTCTGTAATTGTTGTGCTAATTTACAT
TCCTACCAACAGCATGTAAGAGTTTCTCTTTTCCACATCC
TCACCAGCATTTGATGTCTTTTTGTCTTGTTGAGATAGCC
ATCCTAACTGGGGTAAAGTGATATCTCATTTTAGTTTTGA
TTTGCATTTCCCTGATGATTAATTACGTTGAGGATTTTTT
CATATACCCGTTGGCAATTTGTGTATCTTCTTTGAGAAAT
GTTTACCTAGATCACTTGTCCATTTTTTAATTATTTGTTT
TTCTGTTATTGAGTTGTTTCAGTTCTTTAGATTTCTTCCT
GACTGTAGATGCCTGACATCCCATTGCTTAGAGCGTCTGC
ATGAGGAAATGTGTAATTGCATGTTCTTTTCTCTTTCTTT
TGAGATGGAAATTTTCTCCCAACTCTCGTTAATTGTACAA
CCCACAAATATCTTTCTCAAATACCTGGGAGCTCTCCCTA
TGAAATGTAGCCATCAAGAATGACAGAGTCCCTGTCTCCC
AGACTCAGTGATGGCATAGGAGCCTAACTGCAATAAACAT
CAGTTAGAAAAAACAAATGGCCTAATCAGTGATCAGTATC
CCCTCTAACTTCTTTCATTAGCTCAGCCTAGCATTTAAGA
ATCCTCCTGCATTTTATTTCAGTGGAGTTGAGTTCAATTT
TACTTCTCTGTTGTAATGGTTTTGACTCTCCTATTGCAAT
ATTCTTGAATAAAGTTTTCCTTGGCTGTTTAACTCTGTCC
AGAGCAAGACATTGGAGATTAAAATAGAAACCTCTAAAAT
ATTTGTTATTGGGGTCTCATTAAACAAAAGAATAGAGAGA
ATGAAAACAAGACAGGATTTGAGAAAATACTTGTGAAAAC
TTGCTGATCTAACAAAAGGCATTATTTTAAACCCAGAAGG
CACACTTTCCAAGCAATGTTTTTTAAAAATAAAAATATAT
ATACATCTGACTGGGAGCTGTGGCTCACACTTGTAATCCC
AGCACCTTGAGAGGCTGAGGCGGGTGGATCACCTGAGGTC
GAGAATGCGAGACCAGCCTGGCCAACAAAAACCTGCCTCA
GCAGACAACAAACCCTGTCTCTACTAAAAACACAAAAATT
AGCCAGGCATGGTGGCCGGCGCCTGCAATATCAGTTACTC
CGCGGGGTGAGGCAGGAGAATCACTTGAACCTGGGAGGCA
CAGGTTACAGTAAGCCAAGATCACATCACTGCACCCCAAC
CTGGGTGACAAAAGTGAGATTCCGCCTCAAAAAAAAAAAC
CACACACACACACATATATACATATACATATATATATATG
TATATATATATATATGTGTGTGGAGAGAGAGATATCTATT
ATTTAGATTATGTGTTTTCAAAATATTTATCACTGGAGAT
ATTTGGTTTTGGCAAAAATTAATATGTGTCATATATCATC
AATGTAACTTTTTTTTTTTCTAAACTGCCTTTAATAAAAT
ATATAAAATTTTAAGGCAATCAGTTTTTATGACAAAAATA
CGAATTTATGCAGTACATTTCAATAAGCTAGAAATGGTTT
AAATTTTTCTTATGATTCTTATTTTACTGATTAGATATTA
AAAATAATTTTAACTTTCTCTTTGTAAAATATGAATATGT
AGAATATTTTATTGCTGTCATTACACTAAAATTTTTCATT
CAGTTATTTTGATGATTCAACAATTGCCTGTTCTGAGAAT
TGCTTTATGAAACAAATGACAACTGATCTAAGTGCTTCAT
AATTAACACAAGTAGCTGTGCTTAGTTTTATTTATTTATT
CTAAATGGTCATATTCTAAATGGTCATATTCTCAATGGTC
ATATTTTTATTTATTCTAAATGGTCATATTCTATATTGTT
TAGTCATTTTAAATACTAAGTAACATCCTAACATTAAACT
GTAAGATATCTTTTCAGATGAAACTTTTATTTTAACTGCA
CTTTTCTGGCTTAAATTGACATTTGGCTATGAAATATATT
TTTGAAATCTGATATTCAAATTGCAAATAATTTATATCAC
GTAGTAGTGAATAAACATAACTAGCCACAATTTTACAGAT
CACATAAAATTATAGCACTGATGTAATTGATTTATATGTA
TTAATTATGCTTTCAATAATTAGTATGTTACAGCACTCAA
TGTTAATATTTATTTTAATTAACTGGATTAAATTAATTTA
AATAATTATTTTTTAAGCATTTCAACAATTTTTAAGCATT
TCAACCTTGTGGGTTAAAGTTGAAACCTTGTGGGTTAAAA
ATTCTCTCATAACTTTTCAAAAAATATATTGCTTAGAAGA
TATTAATGATATCTATGCTTCAGCCAATGTTAATTTTATC
AAATTGCATTCCTGGAAGTACTTTTTCACAATTGATTCTG
ATGAGAAAGCCAACAGCTAAGAGGATACAATGATGAAATT
GGAGATAATGGTTATATTAATGATAATTCCCACTAAAGTA
TTTAAGAATAATCTTGTGCTATTCATTCTAAAGCATGACA
CACCCGCAGGTATATATTTTTGAGAATCTATTATATACTA
GCTTTCCTTCATCTCTTTGGAAAAAAAGTACAGTAAGGAT
TGACATATAGACATATGAATTAAATTGATGCAAGCTTTAG
TAATTTTTCTGTGACATAAGTGAGAATAAAAAATGTGGTG
ATCATAAAATAGAAACATAATCATGAGGAAAATGGAAATC
AGAAACTGATCCAAAGTATCTACAAGTAATATATTTATGT
TATTTCTTGAAAAAAATGTATATTTGGGCAATACAGTTTA
AAGTAAATAATGTAAACATAATTTTTCAGGCTAGAAATAT
TGAGTAGCTAAGAAAGCAACATGTACACAATATATAAATA
GGATATTTCTACTGTTCTAAGACTGTGAGATGGTTTTAAA
AAAAGGCATTACAAGAAAAATTACTAGGACAAGAGAGCCA
TGCGCATCTATCTAATTTGAGGTAAATATAGGTTTGATCG
AAAAAGTATACTAACTATGTGTATGAGGAAAACGCTTTTA
AATAAGCAGATTGCATTTGAGAGATAGTTATTATAGTTTT
ATTTCTAAGTAAATAGCAAAGATATATAAAAAGAAACTTA
CTAACTAGTACTAGGTGGAAGTAGAAGACATAGAACAAAT
GGTATGTTGAAAAATGATTAAAACCAATGCTCTGCTGGGA
ACAATAGTCTGTGGCAGTTGCCAATTACCCTAGTGTATGT
ATTTTGACAATAACCAATTCCAACCTGCTAACATAACATC
CCTGAACATAAAGTTGGGAAAGAAACATTAACAATACACT
TTAGCAAGTCATTTTCAGCCAGGTCCAGCACACCTATGTA
GAAAAATTTACATTATAAATGTGAGTGTGTATGTTTGTGT
GTGTATATACACATAAACATATATAGACATATATAATATA
AATATATGCAATATAGTGTATACATATATTATGTACATAT
AATATACACATATATTATGTGCATATATTATATGTACATA
TATAATCTATATTATATATTACATACATATATAATATATT
ATGGATTATTTACATATATTATGTACATATAATTATTATA
TATTATATTATATTATGTACACATAATATATACATATATT
ATGTACATATTTTTATATATATATATATATATAAAATGCC
AGCATTTAAAAAAAAATCCTGAGCTCAAAGAGAAAACAGT
AACTAGTTTTATGTGTTGGCTAAGGAAATCAGCTAGTACA
TGTGGTGCCCTATGCGTAACGGAGTACTAAGTCAGCATTT
ATATAGTTCAAACAAGTTTTCCATGTAAATTGTCCACTTG
TATAGGTGGTTGAAGTCAGTGTTGTCTTTGATGTAATGAG
CACTCTGTGGGGAAAGGTTAAAAGAAAGGTCTCAATAAGT
ATTAGCCATTAAACTTTTATTACTATTAGCAGATTGCATC
CAGATTAGACAAGTTACACTAAAATGCTTTTTGCCAGAGA
AAAACCTGTTACTATAATTTACAGAAGTAATAATTTGTGT
CTCAAATTCATTCTATTAATATCCAATAATTCTAAAAATA
TGATGAAGGTATACTGAAAATGTATTTAATAAAATGAAAC
ACACCTTGATATTTGAAATAATATGTAAAGTAAGAATAGG
GAAATACGTCTTAACAAAGAGCCAAAACTGTGTTTAGTGC
TATAAAACCAATAGCTCTCTCACTGTACTCTAGACAAAAG
ATAAGTGTGCCCAATAGGAATGCTCTCACTTAACTTCTGT
TTGTGGACTCTATACAACAGGAACATAGAATAATGAAAAA
AGAAGATGTAAATATTTAAATTTAGCAGTCTAAATTATGA
TTATTTCATGTGGCATGATTGCTAAGTTGGATGGCCTGAG
CTAAACCATGGGAAAATGATTCAAACTTGTAAGAACATTT
CTTTCTTTAAAAAATGTAATATTCAAAAATTAATAATTTT
ATTACATACACAAAATATATTTATTCCAGAAATATGTGAG
GAAATCCAATTTATAACTTTAACAATACTAACAAGCACTA
AAATATCTCTAGGATGTATACACAGAAACACACACACAAA
TCTACTCAGTGACATTAAAATTAAAGTAATGAAAGAATAT
TCCCTAAGTCACATGGAAACTAATATAAAGATGTCAATTC
CCTCCACACTCAGAAATTATTATAATGTTTAATAGTGATC
ATGATGATAACGATAAGAATATATTACACATTTATTGAGC
TTCTACTAAGTACCCATGGCTGAAACTGATAAATTGTCTC
ACCACATCTATTCTTGTAACTTTACCTCTATGTTAAATAC
AAACACATGGCTGTCCACCTGGAATATCGTCATAGCATTT
CTTTAACGTAGAATGAGTGTAAGTAATGTGCTAAAATTCA
AGGTCATTTTATAAAAGAGAAAATATTGTGCCCAGGCTGG
AAAATGGCAACAACTGCAGAGAGGAAAGACATGCATTACG
GAGAGCGGAGCCAAGTGCTCCTGGAATAGAGTCATCCACC
AGATAATTGTCAAATGTTACATGTGAAAGAGGAATTTTAC
TATCCTAAGTAAACCAATTAATTTGGAACTACATTCCTGA
GGCAGCATATCTTGACTCTCAATTTTAATTATGTTTTGAG
GGAGAAGACTGGTAGTTGGTTTATGTCAGAAAATAATTTG
AGCAATTAAAACACATGTCATAAGAGTCCACCACTCATCC
TTTCTACAATCACATACCTATAAGTGTTTTGTCTTAACAT
CATGGGAAATGAACTTGCAGGTTCAGCTTCTCCAAAGTAG
AATAATTGTTTTCAATTTTTCTATATCTCTGACAGGGTTT
TCACATTTCAGTAAGGCTTATTTCAGATTGAGCCAACTTA
TTAATCATTCTAAATTTAACAAAAGATCTAAAAGTGTAAG
GATGTTTCTGGGTAACTGATGGGTTAATGGTTACAAAAGC
CATCTTCTTAGAGAACTCATGGCACAAAAAAACACCAGTT
GAACACTGGCTATCCTTCACTAGACTCCCAAAATGAGATG
GTCATCAATGTTAAAAAATATTCTCCAAACAAACAAGTTG
CAAAAAAAAAAAAAGCCAAGCGAGATAATGCCGATGAAGA
TCACCCGAGTGATCTCCAATAAGAAATGTTGACTTACTTG
CTATTCCATTGATAGTTAAAAACTAACAGCATGACCTATT
TTATACCTGATAATCCCAGAAGTGGAAGAAGAAGTGAAGT
GGTCATGATCTGCCCCCTCATCTCTAGTGTGGAACATAAA
ATATTTGTCTTTCTGCTTTCTAAAGCAAAAAATCCTCCCA
AAGTATCTGGTAATAGAACAAGTCTTTAAAATAAAGGCTA
AAAAATGTTCCAAATGTATCTCTATTTTATTCATATAAGA
ATTAATATAACAAGTATTAACAGGACATGAGTATCAATAC
TAATTCTTAGAGCAATAAGATATTACCGGTTTTATGTAAT
CATACTTATTCATGTTTCACTAACAAGAAAAGCAAAAATA
ATATACAACTAAAAATCTTCTCTCTTCTTTCAGCTGACTA
GGAAAACTCAGGCTCTATCTCTGCTTAAAATCCTTGTTGG
AGAAGGTAACTGTCTTCCCACAACTCTTAGCCTTTGTTGT
AAATGAAGAAATGTTTAAAATTTATTTTATAATAAAATTA
GTAGAAAATATGTATCCTGTTCTTTTTCTGGTGCAACACA
CAATATATATCTAATAACTCTTAGATGCACACAGCATGAC
TTTCAAGACCATGTTCAGTATAGAAACCAAGCAGTAGTAT
TTACATTGAAATTCACATAGAAATGTTTTTATTACAGTAA
AATTGAGCAAGTGAATGTATCATAATTACTTAGAATTTGT
AAAATTCATCCACAAACTGTTGCTTCATTTAACCATTTTC
ATCATTTAAATATTTGTTCTGCAGTTTATCTCATTTAGTA
ACAGTCTCTCAGATACAAATTAAAATGTACTATTATGCTA
TCAAATAAATATTAATTTTAGACTCTTATTTGATTATGTA
AGGAAAGCTGAAGTGTGTGCATTTACCTATCCACTTTGGG
GGCAATTTCCTTCTTTTTGAAAATAATACATTCTAAATAT
TAAAACTTTCCATACTAATTTTTTGACTATTTGATCCATT
CAATAAATTAGTTTTGAAATATTCACAATTTCACTCATTC
GATACTTAATGGCTGCTTAGCATTAAGACAGTGGAAAATT
ATATGTTTCACTTTAGAAAAATACTCCAACATTTAGTACA
AAATAATATTATATGAATGATCCAATCAAATTTTAAAATC
AATGTCAAATATTTTATTCATTTATTCTTAGCATTTTTGA
AATAATATTTGAAAAAATTCCCAATGTCTCAGTAACAACA
AAAGTTCTGTACTCATACTAATAAAATATAAAGACAAAGG
TCCAACAATTTCTCAAAAATCTACTCTACATACTTACATA
GATTTTGACTATGTTATAACTCTAATGTTTTCACAAAGGA
ACACAGTCTTGTTTTCCCACAATATCTTTCTGCTGGCAAA
TTAAACTACATTCCTACACATATAAAACATATTAAGAAAC
AATTTTTTAAAAAACGATCTGGTCTCTAGACTTTGTATAC
TCCTCTGGTTCCTGGACCATTTATCTGCTCCCCAAAGGAG
GTTCAAAATTCCTTCTATTTCCCCTCTTTCATTCTTCCAG
CGTTTATTCATGCTGTGCTATGTCATTTCTGCTTCTTAAT
GATTGACATCTGTCTGCATTTGGTATGTGCATTAGTCAAT
TTTAAATCTTTTAATTAATGACAATTTTTCAAGATTTGCA
TTATTAAATCACTTTGTCAATTTTGAAATCTTTACTTCAC
TTGTTTCAGTACACCATTCTTCAGTTTTTCTAAACTCACT
GGTCAATTCCTTAAGCTCTCTCTTTCTTAGCTCAAAATTT
GGTAGTGTCCTGGAGTTCAGTTTGTGGCATATGTTTCTAT
TTATGCAGTGTCCCTAGGTTACCTATGGTTAAAAAATCAC
ATATGCACAGAAAGTTTTCAAATGTATATACGCAAATCAA
AATGTCTCTTCTGGGCTCCAGACTCAAATAACCAGTTTTA
TATTCAATGTAAATATTAAGTAATTTAATTATAATTGATT
AATATTAATTAAAAATGAAGGATATCTCAAATTTAATCCA
TACCAAACAGAACATTTGTTTTTCATCTCAAAATTGTATA
TGTGACTAGTCTTACACAGTTCCAACTTGGAACCATCAAT
CATATGGTAACTGAGATTAAAAATAAATAAATAAATAAAT
ATCTAGGAATCAATTAACTGCTGCTTTTCATAGTCCTCTC
ACGATGTGGTTCCAAGCAATCATAAATTATGCGTAAGGGT
ACCTAAATAATCTCGAAGAAATTTTGTTTCTGGCCGGGCA
CAGTGGCTCACCCCTGTAATCCCAGCACTTTGGGAGGCCA
AGGCTGGCGGAATACCTGAGGTCGGGAGTTCAAAGTCAGC
CTGACCAACATGGGGAAACCCCATCTCTACTAAAAATACA
AACAAAATTAGTTGGGCGTGGTGGCACATGCCTGTAATCA
CAGCTACTCAGGAGGCTGAGGAAGGAGAATCACTTGAACC
CGGGAGGCAGAGGATGCAGTGAGCCGAGATCACGCCACTG
CACTCCAGCCTGGGCAACAAAAGTGAAACTCCTTCTCCAA
AAAATAAAATAAAATGAATGAATGAATGAATAAATAAATA
AATAAATAAATTCTGTTTCTATAAGGCGATTTGATTTATG
TTAAATAACATGGAAATTGTCAAAGATTAGCTAATGACAG
ATTTGAACCAGAATCTTGGTTACCTAATTACCCTTTATTT
TTTTCTCCTTGTGAAGTCTAATTGTTGTGTGTATGCACAC
ATATATGTCTGTGTGTGTTTAGACATTTTTTTCTGTGCAT
TGTCTTTGTGATAATCGATTCTACTGTATTTCATATACAA
ATTGTTAGATAATTTATAACTTACTGTTTGCATGCACACA
CACACACAAATCATGTCTACAGTTTTCCTTTTTAAATTTA
CTCATTTAAACTCACTGTTGCCTGGTACATCTCAAGTAAG
TTTTCACATTGCATTTCAAAACACTGAGGACTTCCTGGGA
GTACACTGAGTTGTTTCTGGGAGACTTTCAAATGAACATA
CAAAACGCAAAGCAACTCCAGTGATTTGTTTTTTATCCAG
TGATTTATTAAGGAAACTAGATTTTATCAAGCAAATTAAA
CAGTGTTCATCTTTATAAATACATGACCAGGAGATATTGG
AAAAACAAAATCTGTGAGACCATTTATTGTTTACTCTTTG
TTGCTTGTATTGTTTTCATAGAAGCATGCAAAATATATTG
TCCTTTATTCTGTACATAAGCATTATTTTTGTAATTTTCA
CTCATTACTACATGGGAATAATTAGTAGAAACTATTATCT
TCCCAATTAATTAATGCAAAAGTACTACAATATGCTGCAA
AGGTACTTACAAATCTTTGCATATATTTAAATTTTTGCAA
ATGCTCTCTAAAGAACAAATTTTAATATGACTTATATTCC
ACTAAAATATGTAAAGTATTTTACAATAGTTTAATGACAT
TAAAATGCTAATTAATGACACTTAACAGAAATCAAGGGCT
TTCATATAAAGGACTCAAAGTGGCAGGAAAACTGCTAATT
TATTAGAGCATTACAACATTATAAATTAACACTGTACCCT
ATATTCTTTAACAAATTAATTTTAAACATAGCTTGGGAGG
ACTTAAGAGTTGATGAATAAAACTGAAATTGCTAAACTTT
ATATTAGTTACTAAGAATAAGAGGAGTAGAAAAACACGTA
GTAAAAAAGTAGTATCCTATAACTCAAAAACCCAAATCAA
GCTTTTTCCTGATTAATAATTCCAATTTTGGCCGGGCGCG
GTGGCTCATGCCTGTAATCCCAGCACTTTGGGAGGCCGAG
GCGGGCGGATCACAAGGTCAGGAGATCGAGACCACGGTGA
AACCCCGTCTCTACTAAAAATACAAAAAATTAGCCGGGCG
CGGTTGTGGGCGCCTGTAGTCCCAGCTACTCGGGAGGCTG
AGGCAGGAGAATGGCGTGAACCCGGGAGGCGGAGCTTGCA
GTGAGCCGAGATCGCGCCACTGCACTCCAGCCTGGGCTGG
GCGACAGAGCGAGACTCCGTCTCAAAAAAAAAAAATAAAT
AAAAATAATAATAATAATAATTCCAATTTTTTGCTAAAAT
ATGATGTGTTTGAAAGAGAAATTTTTACAAAACCACAGCA
ACATCATAATTAAAAGTGGTATTCAAAATATCTGTTATCT
GTTATTTTCTTTTGGTCATCTTTCTTTAAACTTATTTAAA
TGACTATTGAGTCAGCAGTTTTATCTCCTAAAGTCATGTT
CTTTTATTTCTCTACATATTAAAGTTTTCAATAAAACCAT
AAAAAATGAAGCTGAATATAAACACCCTAAATCCTGTATA
TTTGTCAAGAGCAATGACTGATAATTCAACAGGCATGTAA
CGATATTGGTATTGAGGAGGCAAGTGTATCATAACAAAGA
AAATTGACTATGAGTAAGAAGAAATGATTTAGGCCGGGTG
TGGTGGCTCATGCCTGTGATTCCAGTACTGTGGGAGGTTG
AGGCGGGTGGATCACGTGAGGTCAGCAGTTTGAGACCAGC
CTGGCCAACATGGCAAAATCCCATTTCTACTAATTAATTA
TATTTAATTATATTATATAACAATAATAGAATATATAAGT
ATGACATATAGTTTATTATAATGTAATTATTAGATAATTA
TTATTATATCTATATATTATTATATAATGATAGTTATATT
TAATTTGATTGAATTATGGTCAGTGAGCATTGCCTGTATC
GAAATATGCCTAATTTCTTTTTTTTTTTTTTTTTGAGACG
GAGTCTCGCTCTGTCACCCAGGCTGGAGTGCAGTGGCCGG
ATCTCAGCTCACTGCAAGCTCCGCCTCCTGGGTTTACGCC
ATTCTCCTGCCTCAGCCTCCCGAGTAGCTGGGACTACAGG
TGCCCGCCACCTCGCCTGGCTAGCATAATTTCTTTTAATA
AAGTAAATGCATTATTATATGACATATATACAAATATATG
TATTATATGTAACTATTAAAATATTACATTTTAAAACATT
ACACGTTTATAATAGCATATATATTAAATATACAGATATA
TTATTATTATTATTATTTTTTTTTTTTGAGACAGAGTCTT
GCTCTATTGCCCAGACTTGGAGTGCAGTGGCGTGATCTCG
GCTCACTGCAAGCTCCGCCTCCCAGGTTCACGCCATTCTG
CTGCCTCAGCCTCCCGAGAATCTGGGACTACAGGCACCGC
CACCACGCCCGGCTAATTTATTTTTGTATTTTTAGTAGAG
ACGGGATTTCACTATGTTAGCCAGGATGGTCTAGATTTCC
TGACCTGATGATCTGCCCGCCTCGGCCTCCCAAAGCCTGG
GATTACAGGTGTGAGTCATCGTGCCCGGCCCAGATATATT
ATCTTTAAAAAATTAATCAATACTCTTTCACCAAATTTTC
TCAATTCAAAATTTCTTATTGTAAGCCTCAAACAAAATTC
AACAATAAGATAATCCTTTTTAAAAAATAAATTAAAGGTT
TCATTGGGGGGCTTAATCATAATTCAGAGCTATGTCACAT
CAGGACTTAAGCTATTTGGCTGATTTTCATTACTTCTATA
GGAAATTATTTATAATTGAAAACAGCTGCAATATATACCC
TAATGTTTAGCTTATTATTTCAATGAATATAATATTGGTA
TCTTCTATAGTAAATCTAAATGAAATTCTCATATATTATT
TTTACATTATACTGTCTCTTCAATTTTTACAATTTCATTA
TCTGTGAAAATGTATGTTTACTGTAGAGCATTTTAAAATT
ATTTAGTATTCAATAGCATATTTTTGGAAAATATTTTTGC
AAATCAATTTTAATATATTGGTATAACTGGGGCCGGGTGC
CCCAATTATAATTATATAAAATTATATTTCTATAATTATT
AAATATTTTATAAATATTAAATATATTTATATAATTATTA
AATAGTATAAAATTATTAAATATAATTATAGATAATAATC
CTTTTCTTCTCCTTCTTCTTCTTCTTCCTCTTCTTTTCTT
CCTCTTCTTCTTCCTCTTCCTCTTCTTCTGCTTCCTCTTC
CTCTTCTTCCTCTTCCTCTTCCTCCTCTTCCTCTTCCCCT
TTCTTTTCCCCTTCCTCTTCCCCTTCCTCTTCGTCTTGTT
TTTTGAGACAGAGTCTCGTTCTGTCACTCAGGCTGGAGTG
CAATGGCACAATCTCAGCTCACTGCAGCCCCTCGTGGGTT
CAAGTGATTCTTGCGCCTCAGCCTCTCAAGTAGTTGGGAT
TACAGGTGTGCTCCATCGGGCTAAATTTCGTATTTTAGTA
CAGATGAGGTTTCACCATGTTGGCCAGGCTGGTCTTGAAC
TGCTGACCTCAATTGTTCCCCCTGCCTCAGCCTCACAAAG
TGCTGGGATTACAGACGTGAGCCACTGTGCCCGGCTGCAC
CTAGATAATTTTTTTTTTTTTTTTTTTTTTTTTTTGTAGA
GATGACAGTCTCACCATCTTGCCCAGACTGGTCTTGAACG
CCTAGGCTCAAGTGACCCTCTAGCTTCCACTTTCCAAAGT
GCTGGAATTGTAGTTTGCAGCCACTGCACCAAACCCATTT
GCTCATTTTTAAATTGGTTGTTTGTGTTTTTGCTATTGAA
TAATTTGAGTTACTTATATATTTTGGATATTAACCTCCTG
TCAGATGCAGAGTTTGCAAATAGTTTCTCCCATTCTCTGG
TTTGTCTCTTCACTCTACTGATTATTATTTCCTTTACTGT
GCAGAGGTTGTTTAGTTTGGTTTAACTCCACTTGTCTGTT
TTTGCTTTTGTTGCATGTGCTTTTGAGGTCGGATCCAAAA
CTCCCTTGCTGAATCCAATTTCATGTAGCATTTTTTCCTA
TGTTTTCTTCTAGTGATTTAATAGTTTTGGGTCCTTCATT
TAAGTCCTTAATCCACTTAGAGTTCTTTTTTTTTTGTATA
CAATGACAGAGGTCTAGTTTTATTCTTCTTCAGGTAGTCT
TCTTGGTACTGTTGTCAGAAATCAGCTAACTGTGAATGTA
AGAATTTACTTATGGGTTCTCTATTCTGTTAATGTATGTG
TCTGTTTTTATGCCAGTACTGTACTGTTTTGATTGCTACA
GCTATGTAGTATATTTTTAAGTCAGGTAGTGTGATGCCTC
CAGCTTTGTTCTCTTTAGTTAAGATTGCTTTAACTATCAA
GAGCTTTGGCATTTCTATATACATTTTAAGATTATTTTGA
TTTCTTTGAAAAATGTCATTGGTATTTTGATAGGAATTAC
ATTGAATCATTAGATCACTTTGGATAATATGAATATTTTA
ACTACATTAAATCTTACAGTTCACGAACAAGGAATATCTT
TTTTATTTATTTTGTGTTTAGGGTTTTCTATATGTGTGAT
CATGTTTTCTGAAAACAGATAATTTGGCTCCTTTGTTTCC
AATGTGGATACCTTTAATGTGACTTGCTTGCCTAATTTTC
AGCATTGTGTGGAATATAAGTACTGTAAGTGTGCATCTTT
GTCTTGTTTCAGATGTTAGAATGAAAGCTTTCAACTTTTT
ACATCCAATATGATATTAATATATGGCCTTTATTGTGTTG
TAATATGTTATTTCTGTATCTAATGTGTTGTGTTCTTATC
ATAAATGTGTGTTAAATTTTAATGGATTTTTTTCAATATC
TCCCCAAACTATCATATGGTTTTTATCTTTGATTCTGTTA
ATTTGATGCATCACATGTATTAATTTCAACATATTGAACC
ATCCTTGCGTCCCTGAGATGAATCTCACTTGATCATGGTG
CTTTTAAATTTGTTGTTTAATTCACTTTGCTGGTGTTTTC
TTGGGGATTTTTGCATCTATGCTTCTCAGAGAGATTGGCC
TGTACTTTTCTTTTTTTGTGTGTTCTTGTATAGCTTTGAT
ATCAGAGTGATGCTGGCCTCATAAAATGAGTTTCAAAGTA
GTTCCTCCTTTTCGATTTCTGTGAATAGTTTGAGTAACGT
TGGCATTTATTTTATGTATGTATGTATTTATTTATTTATT
TTTGAGATGGAGTCTTGCTCTGTTGCCCAGGCTGGAGTGC
AGTGGCACGATATGGGCTCACTACAAGCTCGGGCTCACCA
CAAGCTCCGCCTCCCTGGTTCACGCCATTCTCCTGCCTCA
GGCTCCCCAGTAGCTGGGAATACAGGCACCTGCCACCACG
CCCGGCTAATTTTTTCCTTTTTTTTTTTTGTTTTTGTATT
TTTAGTAGAGACGGGTTTTCACCGTATTAACCAGGATGGT
CTCGATCTCCTGCCCTCGTGATCTGCCGGAGTTGGCCTCC
CGAAGTGCTGGAATTACAAGAGTGAGCCACGGCGCCCGGC
CAACATTTGTTTTTAAATGTTTAGTAGAAGCCGGTGAAAC
CATCACATACTGGACATTTCGTTGATGGGAGATTTCTTAT
TACTGCTTTTCTTTCATTGCTTGTTATTGGTGTGTTCAAG
TTTTGTATCTCTTCATCGTGCAATTTTGGTAAGTTGTATG
TGTTTGGGAATTTATTTGTTTCCTTTATGGCCTCCAATTT
TTTGCTATAGTTGTTCATAATTATGTATTACAGCTATAAT
CTTTTGTATTTCTGTGTTGTCCATTGTAATGTCTCTACTT
TCACCTCATTTTTGTCTTTCCTGCTTTTTTTAAATTAGTG
TAGTTAAAGGTCTGTCTCTTTAAAAATTCTTTAAAAATAC
TCAGTTTATTGTTTCATTGATCTTACATGTTTGTGCTCGT
TTTTACATCTGCTTATATTTTTATTATTTATTTCCTTCTA
CTTATTTTAGGTTTAGATTGTTTTCATATTTTATCTCTTT
AAGGTGTATCTCGTTTAGGCCACTTGAGATATTTCTACTT
TTCTGATGTAGGTGTTTATTGCTAAAAACTTGATTTTAGA
ACTGCTTTTGCTGTATCCAACAGGTTTTGATAAATTATGC
CTCCATTTTCATTTATGTGAAGGAATTTTTAAATTTCATG
TTTAACTATTGTATTGACTCATTCATTATTCAGAAACATG
TGGTTTAACTTCCATGTACTTGTCCAGTTTCCAAAGTTCT
TCCTGTTATTTATTTCCTGTTTTATTTCGTTGTGGTCAGA
AATGTTACTTGATTTCTAAAATTTTTTTAAGACTTGTTTT
GCGGCCTAACATATTATTTATCCTGAAGAATGTTCCAGGT
GTTGCTGAAAAAAAATGTGTATTCTTTAGCTTTTGGATGG
AATGTTTTGTAAATGTCTGATTGGTCTTTTTGGTCTAGAA
TGTAGTTTAACTCTGATGTTCCTTTGCAGATTTTCTGTCT
GGTCCTAGAAGTGGGATGCTGAAATCTCCTACTATTGTTG
TATTGAAGAGAATCTCTCAGTTTAGACCTATTAACATTTG
TTTTATATATCTAGGTATTCTGGTGTTGGGTGCACATATA
TTTACAATTGCTGTATTGACCCATTTATCATTATATAATG
GCCTTCTGTCTTTTTTGTTTGTTTTTTTACCATTTTTGAC
TTAAAGTCTATTTTCTTTAAATACAACTACTCTTGCTCTT
TATGCTTCTACTTACATGCAGTATTATTTTTGCTTCCTTT
CATTTTCATTCTATACATGTCTTTTAAGTATAGTAAGTTT
CTTGTGTGCAGCACGTAATTGGGTCACGATTTTTTATCCA
TCCAACCACCCTGCATTTTTATTGGAGCATTTAGGCCATT
TATATTCAAGGTTATTATTGATAGGTCAGGACTTAGTACT
ACCATTTTGTTATGTGTTTTCTGTTTGTTTTGTAACCCTT
TTCTTCCTTTTTTTCTTTTATACGGTCTGCTTTGTGGTTA
AGTGATTTTCTTGGTAATACATTTTAATTCCTTGCTTTTT
ATTTTTAGAGTATCATTATAGGTTTTTGCTTTGTGGTTTC
CATGAATCTTAAAAAAAAGTTATAATTTTAGCAGGTTATT
TTGCACTCCAGACAATTTAGCTTTGATCACAAATAAAAGA
AACAAATGAATAAAAAGTTAAAAAAAAAGGAAAAAAAAAA
AAACACTACACTTTAACGTCATTCCTCTCCTCCATATTCT
GATTTTTTAAATTTCTCATTTAGCATATTTTATATTGCTT
ACTTCATGAAAATTGTGGTAGTTATTTAAATAGTTTGGTT
TTGTAGTCTTCATGCTAAAAATATGAGTGTTTTATAACAC
GCAATGTATTCAGACTATTACGATATTCTGAATTTGCCCA
CATACTTACTTTTATCAGTGAATTTTATACCTCCAGATGT
TTTCTTATTACACATTTTCTTTCAGATTGAAGATTTCCCT
TTAGTATTTCTTTTAAAAGAGTTCTGGTGTTGATAAATTC
ACTCAGCTTTTGTTTGTCTAGTACATTCTTTCTCTTTTCT
TTATATCTGAAGAATTGATTTGCTGAGTATGCTATTCTTC
ATTGAAAGTCTTTTTTCCCTCAGCACTTTGAATGTATCAC
CCCTCTTTCTTCCATCCTGTAAGATTTTCCATGAGAAGTT
ACTGCTGAGTGTATTCAGAGTTCCATTATATATTTTTTCC
TTTTTTTCTTGCTGCTTTTAAGATCTACTTTTTTTTTCTC
ACTTGTCCTCTGAGAGGTTGATTATTATATATGAGAAGGG
AGTCTATCGGCATTTAATCTGATTGGTAACTAAACACTTC
CCTGAACCTGTATGATACATCTTTATAAATATAATCCAAA
GAAGGTTAAACACTTTTTCATGTTAGAAAATACTTTCTGT
ATGGTTTATTATACAGAAATGGGAGCCAAATAATGTATCT
TTTGAACTTCAGGAGACTAATATAAATAATTAATGAGGAG
GACTGAAGTTATAATTTGATTTTGAAAAATTATCAAAAAT
AAAAAGTTTAAAACACTTGATATCACAAAATAGGATCATA
GGTTATTGTAAAATAAGTCATTCATTTACTCAAAGTGATA
ACTCAAAGATTTCAAAATAAGCAGAAACCTTTATTTTTGA
AAGGGGAGACTTAATTTTCCAAACAGTAAGTCTTAATAAA
GACAGCACAAGGCCGATTAGATCTGTCTCTCAAATATTAT
AAACAATTTGTAAAATGTTAACCTTGACTATAAGATATAA
TTTACATAAGCCTTTTTATAACCTTTATAACCATTTATTT
AAAAGTGGGTTAATGCCCCAGGAAAATCTAGTTAATCTGA
CACTGAATCCTATATGCCAGTCTTGCACAGTTTGCCTTTG
ACATTAATGATTAATTTATAGAGAAGCTGAACTTAATTTA
TCTCTCAAAATTGGCCATTGCAACCTCTTCCACAATAGTC
CTTGGGCCTTGAGTTGCATAGTTTTAATTTCTGGCTCTGT
GTCTCACGAATGCACTTTATTTTGATTGGCATCTTCTACT
GGGTCTGAAGATGAGGCTTTAACTGCTGTCACTTTTTAAG
ATTTAGCCGTCACTTTTTAAGATGAGGGAGCTGAGTTATA
GAGAGATTAAATACCTTGCCTGAGGCCTCATAATTGGAAA
GTAGTGAGCTTAGGATTTAAATCCAGGTCTTTCTGATGCT
AAATTCCTTTCTTTAGCCACAATATGATACTGCTTATCAG
GGAAATAGCAAATGCTGTGACTTGGGGTTCTTTTTAGACC
TAGGAGTCAAAGCACTGTAATTCAATGGCATAAGGACTTT
GAAAGCACATACAAAATGTTACACAGATGCAATAAATTTA
ATTCCAAAAAAAACTCAGTTGTTTTCTAAGCAAACCAACA
CTTAATAATAATGACATAGGAATTATTTTGATAAAACAAA
ATTTGTTAGGCCAGTTACCAAAAGGCAAAAGAAAAGAGCT
TCTGCAGTGTGACTGCTATTCCCTATGGGGAGTACATTTA
GATAACCTGCAAGTCAGATCTACTGAAAGCGGTACTTGAA
TTAGACATAGGAGGTGTTTCCTGGGTCATATGTGAAAATT
TGGGATTCACAGAGAAAGATTTGAAGCCAAAAGCACAGAA
TATTTTGTTGAAAGAGAGCACTTCCTGTAGACTTTTTTAA
ATTTATTTATTATTATTATACTTTAAGTTGTAGTGTACAT
GTGCATAACGTGCAGGTTTGTTACATATGTATACTTGTGC
CATGTTGGTGTGCTGCACCCATCAACTCATCATTTACATC
AGGTATAACTCCCAATGCAATCCCTCCCCCCTCCCTCCTG
TAGACTTTTAACATAAAACATTTTTAGCATCAGCCACAAC
AAACAGAACCTGAGGAAAGAAAGGAAAAACAAAACAAAAC
AAAAAAATATAAAGAAGCTGAGAATGAGACAGGATAAAAG
TTGAACTTTGTATAGCATATATTATATTTTTTAAATTTTA
TTAAGAGTAAAACAATACCTTAAAAAATCTTATTGTTTTT
AGCATAGAAGTGGGTTTTTTATATCAAAACCCAATCTCTA
GAAAGACCATTATAAAAATAATTTTCCTTTAATTATAGAC
AACTAGATCATAGAAAAGTTTTTGTTGTTGTTGTTGTTTA
ATATAAATCCTCTTATTATGTCTCTCACAGACCATACATG
ACATGCTTGGACATGGTTTGTCCTGAATATCCCTCTTTCT
TAGACAATCATTTTATTCTAGGGCAAAATTTTACCATACA
AGTTTTTCTCATATCAAATTATTTTTCTTTAAGCTTTCTT
ATCAAAAATTCCCCATATTTCTATAACTTTCTTTACATCT
TTCTTATTTCTTATTTCCTCATTCCTTTTACCTTGTTTTA
TACATAATCTTTAAATGAGCTTTGAATTAGACAAATTTAT
TCACCTTTTAGCATCAACACACAGTTTTTTTAAAGAAAAA
AATGCTTTTCTACTATATATAATTTTAATTGGAAAATACC
CATTTAAAAAAATCTATTATTTAATTTAACTTTAGGTTCT
AAATTATGACAAATTGTTCTACAAGTATTTATCCCATAAC
ATTTTCCTAATTATTTTATTTTACTAGCTTACCTAAATTA
TTTATGAAAACTGAGATAGTCATCATTTAAAGTTATTTGC
CTGTCAGCCATTTTATAGTCTGTGAATTTCAGGTGTTTAC
ATAAGAAACTTCAGAGTCAATATATGGCTATTGTACTAAA
TAATTAAAGATTGGGCTGCTTTCACTAAACCAATATTAAT
GTCTTATTTATAAAAAATTATACAAGCAAAGATCATTCTG
TTTTGGGCTGAGTTTATAGTTTAATAACCCTTATGTCAAA
TTTTGACACCTTATAGTATTTGACAAGAATAAGTATGACA
TCTCTTGATCAATAAATACAAACAAAAATGTGTACTGACA
TTTCTTAACACATTTGTAATATTACTTTACAAATAATTTT
AAAGCTGACTTATTAAAGATTTTGCTTAAGTTACATGAAC
TTGAAAAGCATTTGGATTACTATTTAGTTTTTGAGTATTC
TTTAAATTTAAGGCAAATTTTGTACCTAGTGGCCAAAACT
GTGTAACAGAATATATGTACATATACATAAACACACACAC
ACACACACTCACGCAAACAAAGATCCTATAGCTTTTACTT
CAGAACCCTAGCCATAAGATATTAATACAAACTCATTGGC
TCGCAAAAACTATAGCAAAATTCATGATTGGATGCAAACA
GTGGAATTTTTTTTTTTTTTTTTTTTTTTGAGACAGAGTC
TCGCTTTGTCGCCCGGGCTGGAGTGCAGGGACCGGATCTC
AGCTCACTGCAAGCTCTGCCTCCCGGGTTCACGCCATTCT
CCTGCCTCAGCCTCCGGAGTAGCTGGGACTACAGGCGCCG
CCACCACGCCCAGCTAATTTTTTTGTATTTTTAGTAGAGA
CGGGGTTTCACCGTGTTAGCCAGGATGGTCTCGATCTCCT
GACCTCGTGATCCGCCCGTCTCGGCCTCCCAAAGTGCTGG
GATTACAGGCTTGAGCCACCGCGCCCGGCCCAAACAGTGG
ATTTTTATTTCAGTAGAGAAGTAACAGCTGGCTTAAAACA
GGCAGAAAAGAAAGCAGAGTGATGGAGAACTCAGGAACTT
TATAGGTGCAGGTCGAACTTCAGGCTCTGAATTTTTCTTA
ATGCAATTTACCTGTCAATTTAAAATGTGCACAAGAACAT
ACCTAATGTGTAGCCACCTGGAGTACTGAAAAATCTGGTG
TGCCCTTCCATTTACACAAGCACCTGCAAGTAGGGGCACT
ATAAAACCAAATAGGGTGCCTGAGAGGGGTCATTCGTCTT
GTCTTTCATTATTCATAGATGATTTGTTTTTCACATTTCT
TTTTCTTAAAAGGAGGAACTGAGCTGTGGCCAAGGCTTTT
AGTGGAGTGAGTCGTGTGTGCTGATTGTGTGTGGGACTTC
ATAGTGTGTCACCACTGATTCATTTCCACCTTCTTACTTG
CCTCAGTTTCTCTCTCCATTGGTCTAGCACCTCCAGGAGG
GCTCAAAGTGTGGAGTGGTCAGCTTCTATATGCACTTCCT
GGATAAGCCTTTTAAAACTAACTTTGTTGGGAATTCTCTG
TAGGGCCACTGCACATTGTGAGGGGCAGGAGAAGTCAACC
CCAGACACTACCACTTGGCCCCTAGTTACCCAGGGGACCT
TTCAGCTGGGAGGAGCAAAATGCTCTTTTTCTTCAGAGCT
GAGAAAACTCAGTCTTTCATTTGTTTATGAAAATGGCAGT
TCGGTTCCTCATGCAAATGAGCAGACAAACCAATTGAAAT
TAATTTCGGGAGGCAAGGCAATGGAGAATACTCTTAGAAT
GTACCTCTGAATTAGAATCCTAAACAACAACGTCCTAGAA
GGAGAAAAAAAAAACCGCCAAGACCATTTCCTGAAAGCTA
TCCTCAGCCATTTTTAACTTTGTAGTTCTCATTCACCGTT
ACACACACCATGGTAAATCCTCTCCTAGTACAAGGTAATC
TCTGGTATCCCCCAAAGCCAAAGGGGTCAGGTAATACAAA
TACTGGAGAGAATAGTTTTAGACCTAAAAAGAATCTGCCC
ATAACTCTTGAGAATCCAACAAGAAAACAGAACACCCCCA
AAAGGGGTGAGTGGTGCCTTTGTTTTATTTACAGCGTTCA
AGTCATTAGAAGCCTTCTCTAGATTTTCTTGGAACCAAAA
ATGGCGCAGGGAGAAGGAGGAATAAGGGGAAAGAAAAGTA
AGTGAAAGAACAATTGTATTTTTAAGACAGGAAGCAAAAA
CAGAAACCAAGTACATGGCTTTGTTTTGTTTTGTTTTGTT
TTGTGTTTACTCTTTTGCAGCCGTAAGGAATTTTAGCCAA
TTCAGAGAGGCCTTGTTATCCATAATTTGGAATTCTGATT
CAGATTTGACCAAGTCAGGTGGAGTTGGTCAAATCTGATG
AAAGACCAGAACAAACAACAAAAATACCCCCACAATATGA
TTACTATTACTGAGGAGAAATTAAGACCAGCTGACTGTTA
ATCGCAACTTAGCCAAGCCAAAACCCTAATTCAGCCACTT
ACCTTGGTGTGGGTCTCAGGCTGAAGACTGCTCTCTACCA
TTGTAGAAGTAGAAAAAAATTCAAACTTGCCTTCCGTGTT
GGAAGCTAATTCAAACTCCAGAAAGGAGTTACTGCCTTCC
ATCATTATGGAAGCAGGAAAACTTGCCTCCTTATTGGAAG
AAAGTAAACCTCCAGAAAAGAGTTGTACGCTAAAATAAAC
TTTGGATCTCAACCAGATTTTGGGAGATCAGGGATTCTCT
GGAGGGAGGGAAGCTCATAGACCTCAGCAAATTATCCCAT
TGGTTTGAGCCATAAAGAAAGCTTAAGCTGGTACCAAGCA
CCAATAAGAGATTTGTGAAAGGTCAGAGCCGCCTCCACCT
CTACTCAGAGTCCGTTGCATTGGTTGCCAAATTGTGAACC
CCAAATATCTGACACACCTCTCAGTCAATCTAGAACATTT
ATTTTGCCAAGGTTAAGGATGCACCTGTGACACAACCTCA
GGAGATCCTGATGACAGAAGCCCAAGGTGGTCAGGGTACA
GCTTGCTGTTACACATTTTAGGGAGACAGGAGACATCAAT
GAATATGTGTAAGGTGTACATTGGTTCAGTCCAGTAAGGC
AGGACAACTTAAGGTGGGGTTCCAGGTCATAAGTATATAA
GAGACAAAAGAATGCATTTTTTTGAGTCCTTCATCAGCCT
TCCACTGAACACTGGCTCAGTGTATCTGCATTTTTACATA
AACAGTAGGGCAGAAGACGCAATCGAATATGCTTTTGTTT
CAGGCGAGCCTCAGAGGATGACTTTGAGTTCTGTCTGTCT
TTTCTCCACAAGGAATTTCCTTGTGGGCAAATTGTGAGGG
TGGTATGCAGCTTTTCATCTTTGTAGCCATCTTATTTAGA
AATAAAATGGGAGGCATGTTTGTCTGTCATAGTTCCCTAC
TTTGCTTTTCCCTTGGCTTAGTGATTGTGAGCTTCTGAGA
TTTATTTTCCTTTCACAGTGTATGCATTTACTTATACTTT
GTTTTTAAAATCTTTTAGGAATTCTCATCATTTAAAATAT
TCCCTAGATTTAATATTTACCAGATGCAAAATTTTAGATG
AAATGCTCACTTTTCATAAATGAACTGTTTCTTTGGAAAA
TGTTGGAAATTTACATTTATTAATTTAACACTACATTAAA
AACAAAACATGATTTGCTATCAAAGTCTTGAAAAATTTGG
TCTCAATGAGAGTTTATTATTATCCAATGAAGATAATTTG
CTTATCCCATCCCAAATTCTACACTATCTTTCAAATGTAT
TCTGATAATTTCCTTTACTATAAGTTACATAAAGTTAGTT
TCAGTAATTTTTTAAGTTTTTTTTTTTTTTACCCTGAAGC
AGATCTTAAATTTGTGGGCTATAGATAGGATATATGTAAT
AACCCTTTAGTCATTTTTAGCTATGCATAACATAAATTGA
ACCAATAATTATGTATTGAATACATTAACTGACAATTTTT
TTCTAAGCTATTACATTTTCAAATATGATGTAATATGTTC
TCTAAAATTTATGTATATTTTTGGGTGGTTTGTTGCATGA
TCTTCAACATCAACACCTCTTTGGCATAGTTATTTTCCTA
GTCACTTCTAACTCACTTTCTCCTTGGAAACTGTATCAAA
ACGTCTTTGTAAAATGCTTCACATCCCCCTTCACCTTTTG
CTGATTGGTGACCTTCTCTCCTCAGTTACAGAAAAAGTAA
ATGCCTCCTAGCACCTGTAACTTCAGTCCACTAACCTATA
GCCGCAGAGATCTTCCTAAAGGAAAAACTCATCATGTTTT
CATGATGACCTTTCAATTGTGTCTCATTGTGTTTATAGAA
AGCTTTTTTGCCTGTGCTATAGATTGTGCTATGGATGGGA
TTATGCAATACTTCTTCCAACTACCTTCTTCCTTTCTTAA
TTGTATTACAAAGACTGAATCATTAAACATTAAGAATCCT
ACGTCCTTTGCAGCTATATATCAACATAATATTGGACATG
CAAATTATTGGAGAAGAATAAGACTTTTTCTTCCCCAAAA
TGATATAGATACTTAAGTAGAGGAGGTTGTTCTCAGCATA
ACTCCTAATGATACAAGTCAAAATATTATATTTATAACAT
TAATACATATTAGACACAAGGGATTAAACTTTCTCTAGCA
CTCTGTTAATGTATGTATATGCCATATCTCCCTAGTATTA
GAAAAATCATAGAAGGTAAAATTCTTGTTTCAGTTTTATA
CATCCAAAACATGTATTTGAAAAGAAGTTTAGTTCCTGGC
CCAAGTGCACATATCTAATAAGTAACAGACTTGGACACAT
ACTAAGAACAATATGAGCCCCAAATCCACTTACTTGGATA
CTATCAAGCTTCACTATGCTTTACAAGTCCCTTTATTAAT
AGCCCACCTCTAACCTACTCAGTTTTCATCTCACTGCAGT
TTCTATTACTTTTTCTATTTTAAAGTAATAAGGCACATCA
CTCTATCACTTTAAGACACTTTACTCTTTGTTTTATTTGG
GCTTTGACTGATAATCTCTGTTCTTCCTCACCTCTTTCAT
TTCTATCTTGTGAATGTCCTGCTATGTTTCAAATGGCCTT
ACCACTTAGTTTTTATAATGGTGTTTATTTTTTATCATAA
TAAAAATATCATGGTGTTTATTATTATCGTGGTGCTTATT
GTTAAAAATGTATTTTATGTCAAAGAATAAGAGGCTGTCT
CTTGACACTCAATGTGTGCTCTGTCTCATGTGTATGTTTC
TATGAAAACACCTAGCCCACATGAACAGAGGATGATAGGC
TGACTCACAGGAAAGGAAAGTGAGCCTGTAGACTTGGGAT
TTAATCTCCAACTAAGATAGTAACAATGTTTCAGTTTATT
TTTTATGTAGAAATTAAATATATTGCACAAAAACTCTGTT
TACTTTCCAAAATAATGCATTGATGGCACCATTTAATTGA
AACATAATAATAAAAGAACTACTTTAACATTCACAATTAT
CACACTGTATGAGAGATAAAATACATTTTACTACACTGAT
ATTCAAAGCAAGCAAATGGGATGAATCATGAGTGAATGTC
TTCCTCAAAAATAATTGTACATGCACATATGTATGTATTG
TGCATGTGTGTATTAGTGTGTGTACATAGCATTATATGTA
ACAGTTTTGCAAAACTTGAACTGCTTAAAATGTTAAATGA
ATTTTTAATATTTGTATGTTTCAGAACTATTGACAATACA
AAAAATGTGTTATGATCCCTTATAGAACCAAACAGAAAGT
CTAAATAAAATGGATTGATGGCAACTTTAAAAAACTAAAC
TTTGTTTTTAAATTAAAAAGTTCAGTTACAGATTTCTTAC
ACATTTTCATTTAAACATCAATTAACATAAAACAAATTTG
TTTTATATTCCCCAGGGACTCAAAGTTAAATTGGATTTTA
CTATCCAAATAAGTAAAAGAAATTGGTAAAAGTAAAAATT
AATAAAGTTTTTGACGTGCAGAAATTGATTTATATATTAA
GCAAAAGATTTAAAATTAAATGGGTCATAGAAAAGTGTTT
TTATACAAAGGGATAGAATATTCTGACAGATGGTAAAATC
ATGCTAATAACAAAATTATGTTTTTAGTTGGCTTAAAATA
CTTTACATTTTTACGAAGTTTAATAATTTTACAAAATCAC
ACTTTCTGCCCGTGGATGGCGCCCAGGAAGCATTGTTAAA
GTCTCTCTTCTCACTGCAGTCATGCCTAAGTCAGAGTTTC
ATAAAGAGCCTGAACAGCTGAGAAAGCTCTTCATTGAAGG
GTTGAGCTTTGAAACAACCGATGGGAGTCAGAGGAGCCAT
TTTGAGCAATGGGGAAAGTTCACAGACTGTGTGATAATGA
GAGAACCAAACACCAAGCACTTCAGAGGCTTTGGGTTTGT
CACAAATGCCACTGTGGATCAGGTGGATGCCTCCAGGAAT
GCAAGGTCACACAAGGTGGATAGAAGAGTTGTGGAACCAA
AAGGAGCTGTCTCAAGAGAAGATTCTCAAAGACCAGGTGC
CCACTGAAATGTGACAAAAATATTTGTTGGTGGCATTAAA
GAAGACACTGAAAAACATCACCTAAGAGATTACTTTGAAG
TGACTGAAATCATGACTGACTAAGGCCATGGCAGGGAAAT
AGGCTTTGCCTTTGTAAACTTTGATGACCATGACTCCGTG
GATAAGACTGTCATTCAGAAATACTATACTGAGAATGGCC
ACAACTGTGAAGTTAAGAAAGCTCCATCAAAGCAAGAGAT
GGCTAGTACCTCATCCAGCCAAAGAGGTTGAAGTGCTTCT
GGAAACTTTGGTGGTGGTTGTGAAGGTGGTTTCAGTGGGA
ATGACAACTTTGTTCATGGAGGAAACTTCAGCGGTAGTGG
TGGCTTTGGTGGCAACTGTGGTGGTGGTGGATATGGTGGC
AGTGAGGGTGGCTATAATGGATTTGGTAATAATGGGAGCA
ATTTTGGACGTGGTGGAAGTTACAATGATTTTGCCAATTA
CAACAATCAGTCTTCAAATTTTGGACCCATGGAAGGAGGA
AACTTTGGAGGCAGAAGCTCTGGCCCCTATGGTGGTGGAG
ACCAACACGTTGCCAAACCACAAAACCAAGGTGGCTCTGG
CGGTTTCAATAGTGGTAGTAGCTATGGCTGTGGAAGAAGA
TTTTAATTAGAAAACAAAGCTTAGCAGGAGAGGAGAGCCA
GAGAAGTGACAGGGAAGCTACAGGTTACAAAAGGTTCGTA
AACTCAGCCAAGCACAGTGGTGGCAGGTCCAAAGAAGACA
GTTTTAGGCAAAAAACTCGAGGACTGTATTTGTGACTAGT
TGTATAACAGGTTATTTTAGCTTCCTTTCTGTGGAAAATA
TAAAACATTCCAACAAAGGGTTTTACTGTAGGTTGGTTTG
TTTGTTTCTTTGTTTGCACCCACACTGTTGATTGCTAAAT
GTAATAATCTGATCATGATGCTGAATAAATGACTTTAAAA
AATATAAAATGCTGTGTAAAGTTAGTCTACTCTGAAGCCA
TCTTGCTAAATTTCCCCAAGAATGTGAAGTTTGAATTCCT
TTAGGGTGATGCCAGGTTCTATTTGAAATTTATATACCAG
TAGCTTGCGTGGAGAAGCCGTTGTCTTCAAAAATCTTGGT
GTGGTTGGACTGATAGTTACTGTTGTGACCTGAAATTTGC
CATTAAAATGGATTACTCAAGCAAAATCATGGAATTATTG
GTTATAAAAATCATTGTTGGCAAATCCTATGCAATATATC
TAAATCAAATAATGGTACCAGACAAAATAATAGATGGGAA
TGAATCTTGTGTATCATTCATTATCATTTGCAATCAATAA
ATGATTGAATTCTCTTGAAAATAAATAAATAATTTTACCA
GTATCACAAGTGTTACTTCAAGTATTTCATCTATAAAATA
TTATTGGTGTTGAGAACTTCTATTTTATGAAAGTCAAAAT
GTGGTTTTATTTATTTGTTTATTTATTTACTGAGACAGGG
TCTCACTTTGTTTCCTATGCTGGAGCACAGTGGCATCATC
ACAATTCACTGCAGCCTCAACTTCCTGGGGATCAGGTGAT
CCTCCTGCTTCAGCCTACCAAGTAGCTGGAATGCCAGGCA
TGCGCCACCATGCCTGGCTAATGGTTTTCTGGCAGAGACG
GAGTTTCCCCACGTTGCCCAGGCTCTTCTCAACCTCCTGA
GCTGGAGTGATCCACCTGCCTCAGCTGGGACTACAGGCAT
CAGCCACTGCATTGACACAAAAGGTGATATGTGATTTAGA
CGCACCTCATGCTTTATGAAGACAATGCACAGCACACAGA
GGCATTAGAAAGTTGTTTTAACATGCATTGATGTAATGAT
CCTTATACTTTAATATATCCTTAAAAATTGTGGAAGTCAT
TATTTTCTGCCTATTAGGTAAGACTTGAAGTTTTTTTATA
CAAACATTGAAAATTGACAGATGCAAAAAGCTGAAAATTG
AATAATAACGTGTTGTTTTGAGTGTTATAAGCACTACTGT
TAATTTTATATATATATATATAAACACACATGTATGTATG
CATGTACCTACACAAACTATACAGATGTATGCACTTACAA
AAATTGAGGTAATTCAAATAATACAAACTATATTCCAATA
TAAATATAATGGGACAAAACTTCATAAAGTACACCCACCA
TTTTTGATGAAGCTCTTCTATTCACCGTCATGTTTTTTAC
TACCTATATTCTCATCAACTTTGACGATTACATCCAGTTT
TCATTTAGCATCACTGTTGTATCATTGATCTTCTTTCGGT
GAAGCTGCATTTCTCTGTGTTCAGATTTATAAAAGAGATA
ATAACCAGGGCCTAGTAAAATCCAAAACATCTCAGAGTGA
ATATTGTATTAAGCTTTCCTCATTCAAATTACGGTTTGGT
TCCTCTTTCCTTGTTGGACCTAACAGATAAAACAAGAAAG
CAGAAAGTTATGAATCCAAAAATTACACTAAGAATTTTGT
TTCTGTACGGTCTGTGACTCCATATAATCCTATTTTGTCT
TCAAGAAACAGGAGGGAAAGCAAAATAAGGTTGTATAGAC
TCACAGATCCTACAGAAACCAAAACATGGTTCATAAAATT
GCATGCTACTAAGAAGTTAAGACTGATGAGAACTGGGAAA
TATCCATTAGAATTGTTTATCTAATATTTAATTCTATATA
GAATTGTATATTCACATGAATATTTGTTAGTACACTCAGA
AGGGCCATTTTATTAGAATCTTAAGAGATGTTGAATTGAT
GAAGATTGAAAAGTGACTGGGAAGTAGAGAAATAGAAACA
CTCATTTAGACATCTGTTAAACAATCCAAGGCAAATTATT
TTCTGTCATCCAGTAAGTTGCATTTTTACCCTGTTAATTA
TTTCCTTTGTTGTACATAAGCTTTCTAGTTTGATATGGTT
TCAGTTCTCTAAATTTGCTTTTGTTGCTTATTCATTTAGT
AGCATACCCAAAAAACCATTGCCAAGCCCAATACCATGAA
GTTTTCCCCCTATGTTTTCTTCTAGGAGGTTTATTGTGCC
AGAACTTATGTCTTATGTTTAAATCTTTAATATGTTTTGA
ATTGATTTCTGTGTATGGTATAAGGGTCCAGTTTTATTTT
TTTTGCATGTGGATATTCAGTTTCCCCAATACTTAAGTGG
AAATAAAGAAAAAATCCAATTTTTAATGACATTAAAAATA
TTGAAAAATGCTTAGGAATACTTTGAGCAGTGAGGTAAAA
CACTTGTACATGGAGACTATAAACCACTGATGAAAAAAAT
TAAAGGAGACAACAATAAATGGAAAGAAAACTGAACTGTT
GTTCATGGATTGGAAGAATTAATGTTGTTAAGATGTCTAT
ACTACCCAAAGCAAGCTACAGATTCAATGAAATCCAAATC
TCAATTTTTTATAGAAATAAAAAAATCAATTCCAAAATTT
ATAGGGAACCACAAAAGACCCAGTATAGCCAAAGCCATTT
TGAGGGAAAAAAAAAAAAAAGCTGGAAGTATCACATTAAC
TAACTTCAAACTACATTACAAAGGTACAGGAATCAAAAGA
GCACAGTTCTGATGTAAAAATAGACACATAGACCAATGAG
ACAGAATAGAGAGGTCTGAAATAAACCCTTACATAGATGG
CCAACTGCTTTTTGACAAGAGTGCTAAAAATGCACAGTAG
AGAAAGGACAGCCTCTTTATACAGGCTTCTGAAACCAAGT
TTATTGAGAGAAACTCAAAGAAGAGTGACAGGTAGGCAGT
TCTCTACTTGTTTGCTAAATTCTCAGCAAGATTACAAACA
TGTGGTAGTGGCACATACCAGATCTCTGGAAAGGGATTAC
TGTCGTTGAATTGTGGGTTGTTTAAGTTGTATGTCTGGAG
AAACATCAGCTTCTCCCCGTCTTGCAAAAAAAGCTTTCTA
AAAAGCATACAGTTTGAGCATACCAGAACTCACTATCTCA
ATTTGCCTTCTCAGCTTGCATTGAGCATTGACATTAGTCT
GAGACTCTTATAATAGATCTTTTAAAGATTCCAGTGTTAC
CCTGGGAGGTCAGCCTGGAGGAATTCAATTTTGAAAAAGT
TTACCCTTTCTACTATTCTTTAATAATGGGGAAAATAAAG
TTAGGCAGGACAGATGGGAACATTGAGATCGAGGTAGAAG
ATCATGAAACAGGTTTAACTGCTGCTGGAACTGACTTAGA
ATAAATATGAAAATTACATGAGGGAAAGCAGTTAAAATAT
TACATGAAGTGTCTTTGTGTTCCCAAATATGCAATAATCT
ACTATTTATAAAACTTTTCAAATGATTTAATAAATGTCAC
ACATTTAATAATGAAAAGGAGCCAATAGCCAAGCAAGATA
ATGACAATTGCCATATTGCAGGTATAAACAAGGCAAATTG
AAAAGCTATTATTAGATAATATAAGTATGCCTGAACATGT
ATGGATAGGCTTCGTATATGACATCATATCAGCTGAAACC
TAAAAGGAGATGTCTCAGTCCTATACAAACTTTAGAAGCT
TTTGTTTTCATGAATTTAAATAAACAATTTTTTTACATAG
AGTTGCTACTTTGCATGAGTTTTTGTTGGTGCAAATATCC
TCTTAATTTCTTTTACATTGGTCCTGCTTTTTGAAATTTT
TTATTAAAATGATCAATAGGTTATAATAGATATTTAAAGC
AGATAAAATACATATATTCTGATTTATATAAATTTGATAA
ATGTATTTATCTGACAAAAAAGTGATAACTCTAATGAACT
TGAATTTTCTAAGAGAGTGTAATTGATTTTTTTAAGCTTA
ATTGGGAAAGAATTTAATTTTGAGCCTATTTCAGTAAATA
TGGTACAATTAATTAAAACATCCTGTAACCATTATGTCAT
ATTTGAATTTTAGAAAGTATAGTTATCAGCACAAATTCTG
CCAGATACCATAGGTGGAGATGAAGATTTATGTACAAGAT
ACCTAATGAGAATTTTAACCCCAAGGATTAGAATGTGCAA
CAGTGTGAATTAAACAGAAAAAAATGGAGAGCCAATTCTG
GGACATTGTGGAGTTAGTCACTAATATGTGCAGCAGATTC
TTTAATCATTTGAGACCATCTTAGTATACCTATAAAACTG
ATTTCAGTTTTGTCCATCTGGAAGAAAAAGAGATATTTAT
CCACAAGCTCCTACTGACTTATGAGGCTTTTATTGCCCTA
TACCTCCAGATTGAAGATGATATCAAAAGAGAAACTCCAG
GGAGAAAAGTGAAAAGATGATTTAGATCTGAATTGAGAAA
ATGTCAGTTTCATCATCGTGAAGTTAGATGAAGTCTACAC
AATCCTGATCACCACATTGGTGGCTAACGTAAGAAACTAA
AATAAAGTCTATACGTGGATTTAATGTGATGCATAAGCAT
GGCAATACAGTAAATCTCAACTATATATAATTTATTATCT
TGAGTAGTTCAATAGAAATTAAAAAGAAAAAATGCAATCA
CAAATCTTTTCTATAATTCTCACTTTGTCTCAGATTTCTC
CGTTCATACTCAACATAGTATTTTACATAAGAATGAAAAA
AATCCTCATAGACCTTCCTTTGTGATCTTCCAAATCTATG
TTAATTAATGCAGAATAACTCCAGAGGATTACTCTGCTAA
CTAAGAAAACATTTAATTGATTAATTAATTAATTTATTTT
ATTTGTCTTACAAGTTAAGGAAGCCCCATAAATGGTGTAT
AATTCAGTAAACTTACTATTTACTAGTTTATATTAGCAAA
AATACAGTACCTCATTGGCCAGAAATCTGTCACATTTTGG
AATAAAGATGGTCTTGGAAATTAGTGTGATTCAGATTTAT
AGAACTGAACAGTATGTTTGGAAAATATAAAAGAAGTATA
TACATTAACTCTATTTTGAACCTAAAAATAAATCAGTAGT
CAATTAAAATTAATTAACATTTCTTTGCTTAAGTGTTTTT
AACTACTCTTATGTTGGTTGAATTACATTTTAACAGTCAA
GAAAAATTAAAATGAGCAGCAGTGGAAAGATAACATTAAG
GCTCAATTTAGAAAATAATTTTAAAGGTGTATAGCAATTT
TGAAACAAAGTAAAAAATGGTAGAAAAAATCTTTACACAC
ATATAACTTACATTTAAAAATTGTGATGAGAAAAATAAGA
GATAATGGTAACAGAATTTAAATAGTATCATAATATTTAC
ATAGAAAATTATAGACATAAGTATTTGGCGCACACACAAA
AAAGCAAAAGAAAGCAATTTCCTGTTTTTGCTGGAAACTT
TCGTGAGAAAAACCATTAATCTTCCAGTTTATAGAATAAA
CTTTCAGCAACATTTTAAAACTTGAATTCATAACTGTAGA
ATAAGTAAAATACATAGAGAAATTTGGTGAACAAATCAGG
CTGTTATTGCATCACTTTTAATGATCATTTTACCATTATT
TCTCCTGTTACTTATTTTATATAATCCATAGTTAGGTTTT
TGTAAGTCTCCATTATTGTTTGGAATAATAAAATATTTAA
ATTAAAAGCATTGTACCAGCAAAGAAAAAATGAATTGTAT
TATTCTTGGTAGTGTCCAGAATAGCAGCATACTATTTATA
ATAATGATTCTATAGCATACTCAAAATGCTCTGCTTTAAA
ATTTAAGTATGCTTTTCTCATTAACACTTTTCTGAATGAC
TTAGTAAGCATCAGTGAAAAGAATGTGTAACATAAATGTA
GTGTAAAAAGTATAAAATAAGTCAGAAGCAAAAAATGTGT
AAAACAAATACTTGAAACTATATGAGAGTGCGTGCAACCT
AGAAATAAAATTATATATAGTTTTCACATAAAAAATAATT
AGTTAAACTGGGATCTAATTTTATTTCTTTGTAAATTGAA
TTAGAACATTAGAAGCCAGTTCTAGTTTCATAGTTTAAAA
ACTACACTGGCAATATTCTAAAAAAAAAAAATCAAATCTT
TGATAACCTTGCTTCATAACATAGGCTGGCCCATTATGAT
TAATGGAGATGGCTATACACACAACAAATCAACAAAACAA
AATAGAAACAAAGTATTTTTTTTCTATTTGGTTTTGTCTT
TGGTTTTTTAAAAATGTTTTCTCTACCACCAAACAGTTGC
TTTTCTATCTCAATTTTGTAAATGAGAAACCTAAGAATCA
GAGAGATCAAGCATAAAGTAAGCATTATAGTAATGCTTAT
ATTTTAGCTACAATTAAACACTCATACCTTTGAATTTTAT
AAGCTATTACATTTTTGTTATAAAAGGTTTCATTTTTTTT
ACTCAGTCATTTCTACTGCTGTTGTTTCAGTAAATCATTT
TTTTGTCCCTTCATATATTCAGTATTCAATGGAAACATTT
ATCTATTTAAATATTATATGTTTTAATGGTATGATATAAA
ATAATATTTTTGCTGTGTATCTTATTTTTCATATTCATAC
AGTTTAAGGCTGTTAAAAAGTGTGAAGATACTTTTTTTAT
TGATAAACATTTGAAAATTGAACAACTATTAGGTATATTT
GATTGAATGACAAACTAATGAAGATTCCAAACATACTCGT
AAAATATGCTTGTCTTCTCTTTTGCCTCGTTTTATTACAG
TCTGTGTTGACTCCTACCCATTAGTAAAACTCAAATACTC
AATTTGTATTTTGTGTACCAAATTGTACTCAGTGTATTTT
GTGTACTCAGTTATATTAATATATTAATAATAAGCATTTA
TTATAAAAACAAAATACCTCCAAGTAGTTAGGAATTTTCA
AATTATAAATCAAACTTCACTTTGGATAATATATCAAAAT
TAGAGTTAATATTTAAATCCAGTGACCAATTTCATTCATA
TTTTATTATCCCATTTTCAAATGTCACGAATTTTCCTTTG
CATTTTATTATCTGCCTCCTAATTCTCCAAATAAATAAAC
CAAGTAGAAACTCTAAATGTGTGTATAAACTAATAAAACA
ATGTTTATGGGTTTATGGTATCCAAAGAGTGTAAGTGGTT
CATAATGATAAACCACTACATTGTATTATTTCATAAAATA
CATTTTATATATTAAAACAATTTATATACCCATACACATA
TTTAGAAACAAGGTCTTGCTTTGTCACCCATACTGGAGTA
TAGTGGTTTGATCTTTGCTCACTGAAGTCTTGAACTCCTG
GGCTCAAGTCATCCTCCAACCTCAGCCTCCCAAGTAGCTG
GGACTACAGTAGTATGCCACTGCACCTGGCATGCAGCTAA
TTTTTGGTAATTTTTTTTTTTTTTTTTTTGTAGAAACAGA
GTATCAAAATGTCAGCCAGGTTGATCTTGAACTCCGGGCC
TCAAGCCATCCTCCCATCTCAGCCTCTCAAAGTGCTGGGG
CTACAGGCATGAGTCACTGCTGCCAGCCTGAACTGTACAT
TTTAAAGTGAATAAATAAATTTAAACTAAGATAGTAATTA
AAATTGTATGTAGAAAAATGGAAGTGGGTGCTTAAATCTT
TAAATCTGTACTCACAATACAACTTAGAGCATTTTTGGGG
AGAGTTTCAATGCATAAACTTTACAATACTCACTTATCGG
TGAGATACATTTCCACCAATCTGCAGATAATTGTCATCTT
ATAACCATATTGTCAAAAATAAATTACATATGTTTCTAAG
TTACTGTGGTTTTCTGATTCAAATGAAATTCAGTATAATT
AATTACTGATTTTATATAGGTTCCTAGGATTATAGTAAGT
AAATCACTTGGAAAATCAGGTACTAAAATAGCAACAAAGT
TTAACAAAGAAACATAAGTTAACATCAAGTACAACCAAAA
AAATTTGGAAAAGCTATAACAATTTCAAGAGGAAAATTTT
TGACATAAGAAACAGAATAAAAATAAAATGATTGTACTTT
TCCCGAGTGGTACTGTTGTCCTCACAATTAATTGCTTTAT
TAAATAAAGTTTTTCTTTTCTGAATTCCACAAAGTCCTCT
GCAGATTTTTTTACATCTTTTCATAATAATTATCCAATTT
GTAAATACTCATTTCTCTAAAGTGAATTTCATATGTAAAT
AAATCAATACTGATGAATTATTTTTATCTTAACAAAGGAG
TTTTTAAGGTACCACTATAGTTAAGAGATAAGCATAGAAC
ATAAAATCCAAGCATCCTTTGGGGTAATTTATTGTAACAA
CCTTATTTTATGATAATGCTACCAAAAGAGGTTAAGTGTC
TCAAATGATGCCAAAGAATTGGTGATGTTTTGTTTCTAAT
TTTTTTTTTTTTTTTTTTTTTTTTTTTTGAGACGGAGTCT
CGCTCTGTCGCCCAGGCTGGAGTGCAATGGCGCGATCTCG
GCTCACTGCAAGCTCCGCCTCCTGGGTTCATGACATTCTC
CTGCCTCAGCCCCCGAGTAGCTGGGACTACAGGCGCCCGC
TCACACACCCGGCTAATCTTTTGTATTTTTAGTAGAGACG
GTATTTCACCGTGTTAGCCAGGATGGTCTCGATCTCCTGA
CATCGTGATCTGCCCGTCTCGGCCTCCCAAAGTGCTGGGA
TTACAGGCGTGAGCCTCTGCGTCCGGCCTGTTTCTAATTT
TTTAAAAAGATTTTTTTAGAGTAGTTTTTGATTCGCAGTA
AAACTGAGAGAAAGGTACAGAAGATCTGTACCTCCAGACA
TGCATAGCTTCTCCCATTATCAACAACCTCCGCCAGAGTG
TTACATTTGTCATAACTGATGAGCCAACATTGACACATCA
TTATTATTCAATGTCTATAGCTCACATTAGGGTTCAATCC
TGGTGTTGTATATTGCATGGGTTTAGATAAATGACCTGTA
TCCATTATTACAGTATCATATGGAGTAATTTCATGCCCTA
AAACTCCTGTCCTGTGCCTATTCATTCTTCCTTCCCACCT
AACTACCGGCAAACACTATTTCTTTTTTTACTGATCTTAC
AGTTTTGCCTTTTCCACAATGCCGTATAATTAGAACTCTA
CAGTATGTAATATTTTTTAAATTGTCTCCTTTCACTTAGT
AATAAGCCTTTGAATTTCCTCCATGTTTTTTCATTTCTTC
TTAGTATCAGCATATCTTTATCTGTTTGCTTTTATTCTGT
ATCTGTCTTTATATTTAAGGTGAGTTTCTTGTAGACGATA
TATAGTTGTCTTTTTTTAATGCTCTGATAATCCGTATCTT
TTAATTGGTGCACTTAGACCATTAGCATTCAAAGTGGTTA
TTAATATAGTTGGATTAGTATGTAGCATATTTGTTTCTGT
TTTCCATTTTTGCCCTTTTCTCTGCTTCTGTTTTTGTCTT
CTATTCTTTTTCTGCCTTGATTTTAAATAAGCATTTTATA
TAATTCTATTTTCTCTCCTCTAGCATATCACGTACACATT
TTTTAAACTCTTTCTTTAGCGGTTGCTCTAGAGTTTGATA
AACTAATTTACAGCTAACACAATTTCATTTTCACTTTAGA
ATATACTGTTTCATAGGTAGTATAATTACCTTATAATGAA
AAGATAATAATAATTTATCCCTCATGCCCCTTGTATCATC
GCTGTCATTTTTTCATGTATATGGAAGCGTACATATTATA
TATATACACACATATATATTTGATATATTCATAAGCATAC
ATAAATGAATACATCGTGGTTATTTGAACAAATTTTATCT
GTTAAGTCAATTGAAAATAAGAAAAATAAAAGTTTCAGTT
TGGCTTCATTTATTCTTTCTTTGATCCTTTTCCTTTCTTT
ATGTATAGCCAAATTTCTGACCTATATTATTTTACTTCTC
ATTAAGGAATTTCTTTTTACATTTCTTGCAAGGCAGGTCT
ACTGACAGCATGGTTTTTCAATTTTTATTTGTATAAAAAA
GCTTTTATTTCTCTTTCACTTTTAAAAGATGCTTTTGTGG
GGTACTAAATTCTAGGTTTAGTTTTGTTTCTTTTTTCTCA
AAACTTTAAATATTTTACTCCACTCCTCCTCTTTGCATAG
TTTCTGAGAAGTTGAATGTAATTCTTATATTTGTTTTGCT
GTAGTTTGAAAATAAGATGACTAGTTGTAAATTTTTTGGC
ATTTAACCTGGTTCTCTGCTGTTCTCTAAGCTTCCTGAAT
CTGTGGTTTGATGGTTTGACATGAATCTGGAAAAATTCTG
TCATTATTGTTTTAAATACTTCTTGTGTTTCTTTCTCTTT
TTCTCATATTTCCATTAGATATGTCTTACACCTTTATTGT
TTATTTAGTATTTGTCACTCAGTTCTTGGATGTTTTATTA
TCTCTTTTTTAATCGTACTTTTTTCTTTTCTATTTTGGAA
GCTTCTATTGTGTTATCCTTGAACGAAGAGATTTTTCCTC
AGCTGTGTCCAGTCTACTAAAGGTATTCTTCATTTTGGGG
ACCATGCTTGTCATCTCTAACATTTTTATTTCTTGGTTCT
TTCTTTTTTATTAATTTATTTGTATTTGGTTCTTTGTTAA
GATTTTCATTTCTTTGCACGAACTGCTCATCTTTTCTTGC
ATGATATGTACTTATTATCATTATATCCTTTAGCATATTA
ATCATAGTTGCTTTAAATTACCAGTCTTATAATTCTGACA
TCCTGCCATGCCTAGATCTGATGCTTACTCTGTGTCTTCA
AGCTGTGTTTTTTTGCCTTTTGGTGTGCCTTGTCATTTTT
CTTGACAGCTGTACGTGATGTACTGAATAAAAGGAACTGC
TTGCTATACATAGGTCTTCAGTAATGTGGTTGTAAGGTGA
TCTAGATGAAAAGCATTCTTTAGTCCTACGATTTGTTCTC
AGTCTTTTAGTGGAACTATGCCTGTGGACTATGAACTTCA
CATGTGCTTCTCAGTTTTCATCTGCCCCCTTAGGTGGAAG
TGGATGATAGAATGAGCTAGAGTTAGGTGTTTTCCTTCTT
CCACATGGAAAGCTAGAGGGGCTGGAGATATCTTTTGTTT
TTATTTTTTTTCCCCAGGTCACTTAGGCTCTGATAAACAG
CAGGTTAGGCTCCCTTAAATAGTTACTCATGAGAGTAGAC
CTTGATAAGAAGAAAATGCTCTGGTGTATTTCAAAATGGC
TCGTTTTTCTTTCTCCCTGACAGAAGCATGAGGATATTTT
TTTTCAGGGGAATTTACTGTGAGGCCCTGGTCAAACTCCT
GGAGGTAATATTCACGAAACTGTGGGAAATGCCTCCCGAT
GACTGGGTTCCCTGGAGTAACTCTCAGGCTTGTTCACAAC
TTAGCTTCTGGCAATTCATCAGTTACAGCTCAGGTTTTCC
TGTGCCAGTACTGATTCCTGCAGAGGTTTCTGCTCTTGAG
TTTCTCCTCTGGTAGGTTGTGATTCTTTGTATCTGCCTGT
TTCTTCAGTGTTGGGGGAATAATTTGCCCTGTGGCCTCAT
TTCTCTTATAGATTTAAGAAGAGTTGTTGATTTTTCAGTT
TGTTTAACTTTTTTAAGTATTAGAATGGAGTGTCAATATC
TAGGATGCTTATATTCACATCCAGAATGTGGAAATCTTGT
TTCTAATGTTGAAAGATTTTGTATTGAATAAATAACTAGC
ACTTTATAGAAAAAAAAATGTAATAAATAATTGCAATACA
AGTTTGCTAGAATGAAGTAGCAAGACCCATCTTTTTCTCC
ATGCAAATTGAAAATCACTGACATGAAAACTGTTTTATGT
TCAAACTTTGTACTTCTAATGTTTAATCATATTCACAGCA
GTTTTGGTAATTGACACTTTAATGCCTCATATTTGCATCC
TGTGTGATTATAGTGAATCCAATATATATTTCATTTTTCA
AAGGCTAAGAGTCTCCAAATGATCAGAGATTAGAAATTTC
GGTTTACTTTTGTGATATACTTCAGTGTCTACATGCTCAA
TTTGTTACTAACATTTAAATAAAAATATTACTGCTTATAT
TTTATACATGTATTAAATTTTAAGCAGCAAGTAAATAATG
TAATGAAAATAAGACATTTTTATATTTTGAAAATATTTGA
TATTTGGGTGTAATAAGTGGAATAATAAATACATTTGGAG
GAGGTTGAGATGGTATATTTTCATTTACTCTTTTTTTCCT
TGAGTCTTTGTAATTTACATAAAGGCCAGTATTTGTAAAA
GTATTGTTCACAGAAATAAGCAAATGCATTCACCTGGGTA
ACAAATAACTGTTGGCAGTAAATATTTGTAACTATATAAG
GATGTTGATACATTGGGTAGCATAATAAATGTTGTGTTTA
TAAAATATTCTTATATTTCAGGGGAAATACTTTTGTTTTT
TATGTTGTATTTTAATTTTAGATGTGGAGGTTCAGTTATT
GAACCTCATTGTATGGTACACTGCTATTGACTTATTTAAG
TTTTTACTCTTGTTTAACTTTATTCCTTCATTCCTTCTAT
TTTGTTTTTTTTTTTTCTTTCTTTTTTTCTTTTATTTATT
TTCCCTTCCTCCTAAAAACAACCATTTTAATGGAATAAAT
CTGTGCAAATAAATATGTATATGCGACTGAAAACAAGGGT
AATATTTCACTCAGACAAATGCATTTGGAGAATTTGAAGG
AAATTCAAAATGCCTTGCTAATTCTTTTCAAATTGTGGGA
TAAATAAACCTATTTTATAATATTTATCCCACCTTTTTTA
GAAGCTTATTGGAAAATGGTATAATCTTTTTTTTGTGAGA
ACACTTTTTTTTAAGGAATTATGAAATACAGTGTATAAAA
TCGTGTCTCAAGAGTGGTGCTGTGTAATAAACTTTTCACA
GATGATAGGAATCTCTGTAGTAAACAGTAGCCATTTGCCA
CATGTGGTTACAGAATACTCAGAATCTGAATAGTTCGAAT
GAAACATGAGTTTATAATTTGTTTAATTTCATTTTAACTT
ACATAGCCTTAGCTGAATACTGCAGACTTAGAATGTGGAT
TTTCTTAGATATACTCATGTATTTCTCAAATTTACTTTTC
GAAGAGATGTCTTTTACAGAATGAAAGATATAAGATAAAA
TATTAATTTAAATATCAGAAATTCTTCAGGATATTATGTG
TTTGTGATAGGAAACTAGTAAGAGGAAGAGTTTGAGGAGA
TAAATAGGTTGCTGATTTTCTATTACACTAAAAGCAATAA
CAGATTTTCAATAAAACTTATTTTGCAAACTTCTTCATAG
TCAATTAACATGTGAGTTGTTCAGTATTCTGTTTGACTAA
GAAAGCATTTACACATACACAGAGGCACTGACTACAAAAT
ATACTTACAATATGCTTGAAATTTATTGAAAATTTAAATG
TATTTGACTCAGAGAAAGACCAGTTCTACTTCCTATACAG
AAAAGAATATGAATGTCTATGCAAACTATCAAATCCCATC
AGATGGAATATTTTTATCTGCTACAAGAACCTGAAAAGTT
TTTTCTGACCACCCTACATCTTATGTCAAAAGAAATAATT
GGTGGAATTGCTTTTAAATAAACATCAGTATGATTGGTTT
TGAAAAACACAGTATCAACTAGGTAAAAATGAACTAGGTA
AAAGCTGAAAAACAAATTGGGCTTTTGTATTTTGGGGAAA
ATTATTAAAATATATTTAGGTGAGTTATTTATATATGGGA
ATTCCACTTTTCTAATACTTCTTATGAAAATATTTATTAT
GCAAATATTTATCTTCCCTACCTATCTACGTTTTATTTAC
CTAACTCTCAGCTCAATTTTTTTTTTTTTTTTTTTTTTTT
AATAATTTCAACTTTATTTTAGCTCTGGGGGTACATATAC
CGGTTTGTTAGGTAGCTATATTGCATGAGGCTGAGGTTTA
AGATGTGGATGATCCCATCACCCAAGTAGTGAGCATAGTG
CCCAATAGGTAGTTTTTCAGTTAATGCTTCCCTACCTATC
TCCCTCATCTGGTAGACCCCATTGTCTATTGTTCTCTTTT
TTGTGTCCATGTGCCCTCAATGTTTAGTACCCACTTAAAA
GTGAGAACATGCAGTATTTGGTTTTCTGTTTTCATGTTAA
TTTGCTTAGGATAATAGCTATCTGATGCATCCATGCAGCT
GCCTATGGGACATGATTTCTTCCTATAGTTGCATAGTATT
TTATGGTGTATGTATATTTTATCTATCCAATCCACCATTG
ATGGGCACCTAGGTTGATTTCATGTCTTTGCTATTGAGAA
TAGTGCAGTCATAAACATAAGCATACATGTATTTTTGTAC
GATGATTTATTTTAATTAGCATGTACACCTAGCAATGGGA
ATGCTGGATTGAATGGATAGTTCTGGTTTACGTTCTTTGA
GAAATCTCCAAACTGCTTTCTGCAGAGGCTGAACTAATTT
ATATTCACATCAACAGTGTATAATCATCGCCTTTTCTCCA
GAGGCCTGCCAGCATTTGTTGTTTTGTGACTTTTTAATAA
TAGCCATTCTGACTGATGTGAGATATCTCATTGTGGTTTC
GACTTGCATTTTCTGATGATTAGTGATGATGAGCATTTAT
GCATGTTTGTGGGCCACTCGTATGCCTTCTTTTGAGAAGT
ATCTGTTCATATCCTTTGCACATGTTTTTAATAAAGTTAC
TTCTTTTTCGCTTGTTGATTTGTTTAATTCTTTATAGATT
TTTGCTATTAGAACTTTGTTGGATGCATAGTTTGCAAAAT
ATTTTCTCGCATTCTATAGGTTGTCTGTTTACTCTGTTGA
TAGTTTCTTTTGCTGTGCAGAAGATCTTTAGATTAATTGG
GTCCCATTTGTCAATTTCTGGTTTTATTGCAATTGATTTT
AGAGAGCTCTGTCATAAATTGCCACGTCCAATGTCCAGAA
GTGATTTTTCATCTAAATTTTTTTATAGTTTGAGGATTTA
CCTTTAAATCTTTAATCCATCTAGAGTTAATTTTTGTGTA
TGGTGAAAGTAGTGATCCAATTTCAGTCTTCTGTATATGG
CTAGCCAGTTATCCCAGCATCATTTATTGAATAGCGAGTT
CTTTCTCTATTGCTTGTTTTTGTCAACCTTGTTGAAGATC
AGATGGTTGTAGGTGTACAGCCTTATTTCTGCATTCTGTG
TTCTGTTCCATTGGTGTGTGTGTCTGTTTTTGTACCGACA
CCATCTTGTTTGATAACTCTAGTCTTACAGGATAGTGTGA
TGCCTCCAGCTGTGTTCTTTTTGCTTCGAATTTCTCTGGC
TATTTGAGCACTTTTTTGGCTCCAAATGAACTTTAGAATA
GTTTTTCAATCCACTTAAAAAATGACATTGGTAGTTTAAT
AGACATACCATTGAATCTATACATTTGTTTGGGTAGTATG
GCCATTTAACAATATTGATTCTTCCAATCTATGAACATGG
AGTGGTTTTCCATTTACTTGTGTTGTCTTTGATTTCTTTT
AGCAGTGTTTTGTAGCTCTTCTTGCAGAGATTTTTTTTTT
TTTTTTAACTTCTTTGGTTAGAATTATTCCTAAGTATTTC
ATTTTTTTGCAGATATTGTAAATGGGATTGTGTTTCTGAT
GTTATTCTCACCTAGAATGTTATTAGTGTATAGAAAATGC
TACTGATATTTATACCTTGACATTGTATCCTGAAACTTCA
CTTAAGTTGTTTATCCATTTTAGAAACCCCTTGGGAGATT
CTTTAGGGCTTTCTAGATATGTCATCAGCAAAAAGAGAGA
ATTTGACTTATTTTTTCATATTTGGAAACCTTTTATGTTT
TTCTCTTGCCTGATTGCTCTGACTAGCACTACCAGTAGTA
TGCTGAATAGGAGTAGTGAGAGTGGGTATCCTTTTCTTGT
CTCAGTCCTTACGGGAAGAGTTCCAGCTTTTGGTCTTTCG
GTATGATATTGGATGTGTGTTTATCATAAAGAGCTGTTAT
TTTGAGACATGTTCCTTAGATGTCTAGTCTTTTGAGGGTT
TGTATCATGAAGAGATGTTATATTTTTATTAAAAGCTTTC
TCTAAATCTGTTGAGATGATCATATAATTTTTATTTTTAA
CTCTTTTATGTGGTGAATCACAGTTATTGATTTGTATGTG
TTGAACCAACCTGGTATCTCAGGTAGAAAGCCTACTTGAT
CAATCTGAATTAAATTTTTGATGTGCTGCTGGATTCAGTC
TGCTAGTTTTTTTTTTTTTTTTAGACTTTTTCATCAATGT
TCATGGATATAGGCCTGAAGTTTTCTTTTATCTTTTTGTT
TCTGCCTGGTTTTGATATTAGACTAATGCTGACTTCATAG
ATTGAGGTAGAGAGGAATCCCTCCTTCTAGATTTTTTAGA
GTAATTTCAGTAGGATTGATACCAATTCTTTGCATGTTTG
GCAGAATTTGTGAATTCCCAGGCTTTTCTTGGTTGGTAGG
ATTTTTATTATTCTCCCAGTTTTGGAACTTGATATTGGTC
TTTGTTTTAATTTGTTCCTGATTCAATATTGGGAGTTGGT
GTGTTTCCAGAAATTTATCCATTTCCTCCAGATTTTCTAG
TTTGTTTGCATAGAGGTGTTTATAATAGCTTCTGAGGGTC
TTTTGTATCTCTGTGGGATGAATTTTAATATCATTTTTGT
CATTTCTGATTGTGCTTATTTGGATTTATTTTTTATTTTT
TCTTTGTTAATTTAGGTAGCAGTCTGTGAATCTTGTTTGT
CCTTTCAAATAACCACTTCTTGGTTTCATTGATCTTTTGT
ACAGACTGTTTGATCTCTATTTTGTTTCTTCTGCTAGTTT
CGGGATTGGTTTGTTATTTTTTTCTGGTTTCTCTAGGTGT
GATATTAGATTGTTAATTTGAGATTTTTTAAAACTTTTTA
ATAAAGATGTTTAGCACTATGAATTTCCCTCTTAACACTG
CATTCCAAAGATCTTTAAAAATTGTATCTCTATATTCATT
AATTTCAAATAACTTTTTTATTTCTGCTATAATTTTGTTC
TTCACCCAAAAAAAATTCAGAAGCAAGTATTTAGATTTCC
ATGTACTTTTGCAGTTTTGAGATATATTCTTGATGTTTAT
TTCTACTTTATTGTAAAGTTTTCCAAAAATATCCTTGATA
TGATTTTGATTTTTTTGCATTTAACGAGACTTGCTTTATG
ACCAAACATGTGATCTATCTTACAGTATGTTCCATGTGCA
AATGGGTAGAATGTATAGTCTGTGGTTGTGTGGAGTATTC
TCTAGAGGGGTTAGATTCAATTGATTGAATGTTAAATTTA
AGTTGATAATTTCTTTGTTATTTTTTCTGACTTAGTGATC
TCTTTAATGCTGTCAGTTGGGTGTTGAGGTCCCCCACTAT
GACTGTGTAAATGTCTAAGTCTTTCTGTAGGTAAAGAATA
ACCTTCATGAATCTTGGTGCTGAATGTTGGGTGTGTATAT
ATTTAGGATAGTTAAGACATCTTGTGAACTGAACCCTTTA
TTATTATGTAATATTCTTCCCTGCCCTTCGTGATTGTTGT
TGATCGAAAGTCTGTTTTACCTGATATTAGAATAAGAACT
GCTGCTCTTTTTTGTTTTCGGTTTCCATGGTAGATCTCTC
TCCTCCCTTTTTTTGAGCCTGTGGATATTGTTACATGTCA
GATGGGTATCTTGAAGACAGCAGACAATTGAGTCTTGTCT
TTTTATCTAGATTGACACTCTATGCCATTTAAGTGGAGCA
TTTAGGCCATTCACCTTCAGGATTGGTGTTGATATGAGAT
TTTGATCCTGTCATCTTGTTAGCTGGTTGTTTTGTCGACT
GGATTGTGCAGTTATTTTATAGTTTCTGTTTTTGTGATAG
CAGGTATCATTCTTTTGTTTCCATGTTTAGTACTCCCTTA
AGGACCTCTTATAAGACTGGTCTAGTGGTAATGAATTCCT
TAATATGTGCTTGTCTGGAAGACATTTTGTCTTCACTTAT
GAATCTTAGTTTGGCAGGATACGAAAATTATTGCTTAGAT
TTTTTTTCTTTAAGAGTGCCAAAAACAGAGTCCTAATCTC
CCTCCTCTGGTATGTAGGGCTTCTGCTGAGAGGTCTGCTG
CTAGCCTGATGATGTCCCTTTGTAGGTGACCTGATTCTTT
AAGATTTTTTATTTCGTGTTGATTTTTGTGAATCTGATCA
CTATGTGCCTCCAGGATGGTCTTCTTATGTTGTTTCTCAC
AGGGGGTCTCTGTATTTCTTGAATTTTCATGTCAAACTCT
CTAGTGAGATTGGAAAAATTTCCATGGATTATAGTCTCAA
AAGTGTTTTTCATGTTAATTACCCTCTGTTTCTCTCTCCG
GAATGCCAATGAGTTGTAGGTTTTGTCCCTTTACATAATC
TCATATTTGTGAGATGTCTTGTTTATTTTTAAATTCTTTA
AAAAATTTTTTGTCTGACCAAGTTGATTTGAAGAACTAGT
CTTCAAACTTTGAGATCTTTTCTTCACTTTGGTCTCTTCT
CCTGTTATTGTTTCTGACTGTATTATGAATTTCTTGTAGT
TAATTTTTCAATCCAGAAGTTCAGTTTGGTCCTTTCTTAG
AATGACTATTTCACCTTTCAGTTCTAGGATCACTTTAGTG
GAATTGTTGGGTAACTTGCATTGAGTTTCAACTTTTTATT
GAATTTTTATTAGCTTTCTTGACACCTAGATTCTGAATTC
TTTGTGTGTCATTTCAATCATTTCAACCTGGTTAAGAACC
ATTGCTGGGAAGCTGGTTCACTTGTTCGGAGATAAAGAGA
CATTTTACTTTTTGAATTGCCAGCATTCTTGTGCTGATCC
CTTTTCATCTGAGAGGGCTAGTGGTCCTTTTACTGTGATG
TAAGTCAAATATAGTCAATTGGCTTCATTTTGGTGTGCTT
TCAGTGGGCCAAGGCTCTGTAGAGAATTTTCCTTGTAACA
GGATTCTTGACCTGGTTTAAACAGGTGATTATTTATTGGC
CAAATTTTTTGTTGTAATTTGAGATGCAATCCAGGAGATG
GCGCTTAAGTGTAATGGCCAACAGATAGGCTCTTCCATTG
CCTCATGGTTCTTTTGTATTTCAGAGCATTAGCAACAGTG
TTCTGTGGTGGTGGTGGTTGGGGGGCTCTGACCCTCTCAC
CAGGTCTGCTCCTGGGCCTTAGAGGAGCCCCCTCCAATCA
CTGGCTCTGCACCCACATTCCCTTTGTTAGCTGTTCCAGG
CCATGAGGCTCCCTTTAGCAGAGGCCAACGGGTGAACAGT
CTATAACCTTCCTAGAGCAGCCCTGTGGAGGGAGGCATGC
CCTACTCCTGCACCTGCCCATTTCACCCCTCTCAGTGTTC
AGAAAGTGGGAGCTCCTCCGCAACTTGAGCATTGGCAACA
GATCTCCCCTTGGCACTCCTGAGCCACCTGCTATAGCTCT
TGGTTGTTGGGACCAACCTATCAGACCCACCTTCCAGTTT
TTGGGGTTGGACCCTGGCTGCACTGTGGGATCTGAAGTGC
TCCTTGGCTACTGCCAACAAAGTACCCATGCTGTGCAGAG
GTGGTTGTGCTGTGCTCATGCTCCTGCAGGAGTGGACAGG
CAGTGGTCTTGCGCGGGGCTGGCAGTCAGGAAGGCCTGCA
GAACAGACTTGTCGCTGTCCCACTGGAAAGTTGGCCCTGC
CCTCTTTTGGTCTGACAGTCAGTGGGGCTGGAGCTACTCA
GAGGAAGACGGGAAGTATTGGCTGTTAGGTATCTTGGCCA
CATTCCACTGTAACTTCCCCATGCACAAAGCCCCTGGGCT
CCGTGAAACTTGGAACTCTGTCTCTGCCTCCCCTCCAGGC
AGATCCCCCAGCCAGTTGAAATATCTTGGGAGGACATGGA
ATTTCCTATAGCTAGACTCCCAGAGATCTGTGGTGAGGGT
GGGCTGCCCTGCCATCCCTTCCCTTCACTCACTCTTTCCC
TAGGAGTCATTCAGGGCTGGGAACTAGCCCTGACATTTAG
CAACATCATGCAGAGTTCCTAGCTTCCTCCCTCTTCAGCC
TCAGTGTCTGCATTGCTTCTGTATGGACTCTTTTTCACTC
TGAAGATCTGTTCAAAGTATGTAGATTTACTCGATATGTG
TGTTTCTCTCAGAGAGAACAGCACTTCCTGGCTGGGTCTA
GTTGGCCATTTTGTCTCTCCCCCTAACAATATTTTTTGGA
GCATCTGAGTGAGTCATTGAAGCAATGTTAAAAGCACTTC
TCTAATCCAATCACCTATGAGAAGTTCTTTTCTTGTCTGC
CACCATGTGACACATGCCTCTCACCTTCTGCCATGATTAT
GAGGCCTCCCTAGCCACATGGAACAGTGAGTCCATTAAAC
CTCTTTCTTTTTTTAATTCTCAAGTCTCAGTTATGTCTTT
ATCAGCAGTGTAAAAATGGACTAATATGGTCACTGAACAG
CTAAATCTAAGAATAACAGGTTCAGGTTTACGTCTCTGAA
ACACCTTTAAAGTCTCTGTGTGAAGTGAGTGGTCATTTAT
TAAGAGACTATTGCAGGATCCATCCAGCAACCATACATAC
TGTCTTTATTTTGCAGATATCAAAACTAAATTAGAACACT
AAAGCAACTAGACCTAATGACAAGTTTAGTCACTGTCAAG
TAATCCCTGCCTGAATCTAAATTCAGTGCATTTTCCATTA
TACTCCAGTGTTATCACCTAATATATATCCATTGGTTTCA
GTCAGGATGTGGAAGATTTATAGTTATCCTGATTTGAAGT
GCAGATCACTCAAAAGCACCTTATATTAGGCATAGTTTAT
AGGTTTTTTTTTTTTTTTCTATCCAATTTCATTCTTGATG
GAAAATATTTAACAAGGAAACAGCAAAAAGCAAAATATAA
TATCTTAAATATATTCAAAGTAGAATTATGTAACTTGACA
AGTAAAAACTAGCAGATGAAATGTTTAAAGTTAAATTATA
GCACAAGATAAAATGATTAGTGTTGTGATTTGGTAAGCAT
TTCATTTGGCCAATGCTCTTTAAATAGGGAACACTTCCCA
GTAAGGTGAGAGCTCAAGTGATACTGGAAAAAAATATATT
GAGAAATTATGAGGTGACAGTATTAAAAGATGGGTTTCAA
AGTGAGTAGAGTTTAACATTAGTTTAGTAATACATTTTAC
AAGATTTGACATGCCAAAATGTTCTCTTATTAAGAATAGA
ATACTAGATTCCCAGAAACTTGAGGGAACATTATGGTCCT
GGTATGACTAATCAGGTTCACATCTGTAATTCATCTCTTA
CTGTTAATTAGTTTTATATTTCAGTGATAGAGAAATCTCT
TCCTAACATCAACCCATTATATTTTGAGGGCAATTCTAAT
ATGATCCAAGGGCAATCAGTCAAAATCTTTTTTCCTTCTA
TCTTCCACATTTTGATTTTAATTCTACCCACTAAGTAAAT
GAATATGTACTTCAAACTTGTATCCACACTTTAAAACTCA
TCAAAATTTAGGAGCTTCTGGGATGCTGACAACATCCTAA
TAATTATAAACCATTTTATCATGTATCTTCCAAATTATTT
TTTTCTCCAGGTTAAAGATCCTCAAATCCTTCACTATTTA
GTGTTTTCAAACTCTTTCCCATTCTAGACAAACCACTCTG
AATATATTTTAGTTTTTCTGTAATGCTCTGCTTCATCCAG
AATTTAAAACAATGCCTATGGATTTCCATATTCTCAGAAG
GATAAACCCATTTTCTTCATAGTTACATTATCTAGATCTT
CATATAAAGCATTGCATTCACGAGTTGATTTGCATAGACA
CCATTCTCAAGTGCCAATCAGAATCAGCTACAAGAGTTCA
AATGATGAAAAACAGTCAAGTTACCAGATAACATTAAGAG
ATCCAAATTGTATAGCGATTGTAATTAGAAACAGGAAGAA
CACAAAGGTAATATTAGGAACTCTAGTATACCTGTGTTGC
ACCCTAAACTCAGTCACATATTATGATGTGACTTTGGAAA
AGTTCCTCAATTATTGAGCTTCTGTAAAATGAGGTTTAGC
AAGATCAGAGATTCTCATCCAGATGAACACTGGAAAACCA
CTGTGGGTAATAAAACATATTACTAAAACAAATGTGTCAT
GCACATGAAGTGTGGAACAGTAGGTAGAAATGTTTGAAAA
CACTGAACTAGATCATCCCCGAACTCTTAATAATCCTTGA
CTTTTATTGAATATTGTGTTTCCCAACTTCTTTAGACACA
GCATTTTTCAATGCATGTTCAATAGAACACCAGGATCTCC
CCATATCTGCATATGTTTTTTAAAAATTTCCAATGTTAAT
ATAATTGTATTAAATTCTACATACTACACCCACCTCTTGG
AATTTAGGTGGTCTCTGTAAAGAAGCCAATTAAAATTAAC
CACTGCTACTATTTCTCAAGGGTGCTATTTATCATAGATC
TATTTACATTGTCATCCTATTTATTTATTTTATTTGTGCT
ATTCCATTTATTTATTTATTACATCTGTGTTATGAACGTT
GAATTTTGTTGTCATCCATATATCACCAGAACACATAGGA
TTGAACAAAGATTATATGCCAATATTACTGTAAATAAACA
ACTTCAATGCTCTGAGTGTAGAAAATATACATAAAATTAA
AAAATACATATTTTCTATATTTATGAACACAGTGAATATT
GTATATTAATGATATACAATAGATACAAATATCACACTAT
TTGCTTTTGCCAATTTCTGCTCTCCAAATATCTCTAGGAA
GGAACTAGCATTTATTCCATATTTCATATGATACTTCATT
TGAATATTGAAACAATATATATGGTCTTTATTTTCAGATC
TCAAAACTAAATTTAGAGCACTGGAACAACTAGACACAAT
GACAAGTTTAGTCACCACCAAAGAATATCTGCCTGAATCT
AAATATCTCATTTATATTTTATTTGTATCTGTATTAAACA
AAGCACCAGGTAGGGTTGGCTAAGTGTCTCTTATTTATAT
TTTATTTGTATCTGTACTACACAAAGCACCAGATGGGGTC
TGCTAAGTGTCAAATAGATGAAAGATACCACAAAAGAGAT
AATTTGAAATATACATATATAGATAGATAGATATTTACCA
GCATGTATATATATTTACCAATGTGTATCTCTTCTGCCCA
TATATATGCTACATACACACACACACACACACACACAAAC
ACACACACACACACAGTTTAAGGAAGACTTTAGGTATATG
TTAGTACTGGAACCTCAAAGGAATAAGTCAGTTATTGTGA
AGACATTCCCAGTGAAACAAATAGGATAAGAAAAGAAAAT
TCAGTGACAGTTTGAGTTCCTCTTTACTGACCTGGATGCT
GTTTATTTCTTTCTCTTGCCTGATTGCTCTGGCTAAGACT
TCCAGTACGATGACGAATAGAAGTGGTGAGAGTGGGCATC
CTTGTCTTGTTACAGTTCTCAGGGGGAATGTCTTCACCTT
TTCTCTATTCAGTATAGTGTTGGCCACGGATTTGCTATAG
ATGGATTTTATTACATTAAATTATGCCCCTTCTATGTCCG
TTTTTCTGAAGGTTTTAGTCATAAAGAGATGCTGGCTTTG
CCAAATGCTGTTTCTGCATCTATTGAGGTGATCATACGAT
TTTTGCTTTTAATTCTGTTTATGTGGTGTATCACATTTAT
TGACTTGCTTATCTTAAACCATCCCTGCATCCCTGGTATG
AAATCCATTTGATCATGAGGGATTATCTTTTCGATATGCT
GCTTAATTCAGTTAGCTAGTATTTTGTTAAAAATTTTTGC
ATCTATATTCATCAAGGATATTGGTCTGTAATTTTCTTTA
TTTTTGTTATGTCCTTTTCTGGTTTTGGTATTAGGGTGAT
ACTGACTTCAAGGAATTATTTTGGGAGGATTCACTCTTTC
TCTATATTGTGAAATGGTGTCAGTAGGATTGGTATCAATT
CTTCTTTGAATGTCTGATAGAATTCAGCTGTAAATTCATT
TGGTCCTGGACTTGTTTTTGTTGGCATTTATTTTATTACC
ATTTCAATCATGCTGATTATTTTTGGTCTGGTCAAAGTTC
CTATTTCTTCCACATTTAATCTAGGAGGGTTGTATATTTA
AAGGAGTTGATTCAACTCCTCTTGGTTTTCTAGTTTATGT
GCACAAAGGTGTTCATAGTAGCCTTGAGTGATCTTTTGTA
TTTCTGTGATGTCATTTGTAATATCTAGAAAACCCTAAAG
AATCCTCCAAAAAGTACCTAAAACTGATAAATGAATTCAG
CAAAGTTTCAGCATACAAAATTAATGTACACAAATCAGTG
ACTCTGCTATACACCAGAAGTGACCAAGCTGAGAATCAAA
TAAAGAACTCAACTCCTTTTACAAAAGCAGTAAAAATAAA
TAAATAAATAAATAAATAAATAAAATGCTTATGAATACAC
CTAACCTAAGAGGTGAAAGACTTCTACAAGAATAATGACA
AAACACTGCTAAAAGCAATTATAGATTACATAAACAAATA
AAGACACATCCCATGCTCATAGATGAGTAGAGTCAATATT
GTGAAAATGACCATACTTCCAAAAGCGAGGTACAAATTCA
AGGCAATTTCCATTAAAATACCACCATCATTCTTCACAGT
ACTAGAAAAAACAATCCTAAAATTCATATGGAACAAAAAA
AAAGACCCCACATAGCCAAAGCAAGACTAAACAAAAAGAA
CAAATCTGGAGGCATCAAGATTACCTGACTTGAAACTATA
CTGTAAGGTCATAGTCACCTAAACAACATGGTACTGGTAT
AAAGATAGGCACATAGACCAATGGAACAGAATGGGGAACC
CAGAAATAAAGCCAATACCTAAGATGACTGATCTTCGACA
AAATAAACAAAAATGTAATGTGGGGAAAGGACACCCTATT
CAACAAATGATGTTGGGATAATTGGCAAGCCACATGTAGA
ATGAAACTGTATTCTCATCTCTCACTTTATACAAAAATAA
ACTCAAAATGGAGCAAAGTCTTAAATCTAAGACCTGAAAC
CATAAAATTCTAGAAGATAACATCAGAAAACACTTCTAGG
CATTGGCTTAGTCAAGGACTTCATGACCGAGAACCTAGAA
GCAAATGCAACAAAAACAAAGATGGGACAATAGATGGGAC
TTAATTAAACTAAGAAGCTTTTGCACAGCAAAAGAAACAG
CAGAGTAAACACACAACCCACAGAGTATGAGTGTATCTTC
ACAATCTACACATCTGTCAAAAGACTAATATCCAGAATCT
ACAAGGAACTCAATCAAATCCGCAAGAACAAAACAAACAA
TTCCATCACAAAGTAGGCTATGGATATGAATAGACAATTA
TCAAAAGAAGAGATACAAATGACCAACAAACATATGAAAA
AATGCTCAACATCACTAATGATCAGGGAATTGCAAATCAA
ACCACAAGGTGATACCATCTTACTCCTGCAAGAATGACCA
TAATCAAAAAATAATAGATGTTGGTGCAGATGTGGTGAAA
GGGAGCCAACAATGACCAAGAGAGCCAACAGTGACTTTTA
CACTGCTGGTGAGAATCTAAACTAGGACAACCACTATCTG
TGGAACACAGTGTGGAGATTCCTTAAATTACTAAAAGTAG
AATTGCTATTTGATCCAGCAGTCTCATTACTGGGTTTCTA
CCCAGAGAAAAAGAGGCCATTATATAAAAAATATACTTGC
ACACGCATGTTTATAGCAGCTCAATTCACAAATGCAAAAA
TGTGGAACCAGCCCAAAAGTCCATCAATCAATGAGTAGAT
AAATAAATTATGAATATATTTATATTCATATATATATATA
CACACACACCCAAATATATATACATGGTGTGTGTGTATAT
ATATACCCCAAAATACACACACACACACACACACACACCA
TGAAAAAACTACTCAACCAAAAAAGGAACAAAATAATATC
ATTTGCAGCCATCTGGATGGAATTGGAGACCATTATTCTA
AGTGCAGTAACTCAGGAGTGAAAAACCAAACATTGTATGT
TCTCACTCATAAGTGGGAGCTAAGCTATGAGGATGCAAAG
ACATAAGGATAACATAATGGACACTGGGGACTCAGGGGAA
AGTGTGGGGGGGTGAAGGATACAAGGCTATACGAATGATG
GGTGCACAAAAATCTCAGAAATCACTACTAAAGAACTTAT
TCATGTAACCAAACACCACCTGTCCCCCAAAATCCCACTG
AAATAAATTAAATAAAATAAAATTAAAAATTAAAAATAAG
TACAGTTTTAAAAAGAAAATAAAATCCATGAATTATTATA
ATATTAGAATGCTGGTTTTTAACATTTCTTCTGCATGGAA
TGCCTTTGGAATGCAAATATTATCATATCCCTGAAGTTTT
TCTTAAATCACATTTTCAACTCACATTACATTTAAGATTT
ATTATTATCTATTCAAAGCAGAGGAACAGTCATCAGAATA
TAAGGTAGGAAGTTATAATGCTTGTTAGATGTATCATTGA
AAACAAGTTGTAAAAGAACATGGATCCACCATATAGAATT
ATATAGAGAAGTCTAGTCCCTCCCTAAAGTGCTACTTTTA
TTAGAGCCCCCAAATGAGGAAACAAATTTTTCCAAAATCT
ACTAAATTTAAATTCATTGTTGAAAGTCATTGTTTCTTTT
CTCCATTGCCATTTTTTCTTCAATTTTTATTTCTCCCCCT
CAAAAACAGAATTTTATACTAACTGGTGAATCAGTAAACT
CTTGCTTTTGCTATGGTGTAATACAATTTTCTTCAAAACT
TTCTTCCCCTTCCTCAGAGTATCTGTTTTGTACAAAATTC
CTCATCATTCCTCCTAATTGTCTACAGTATCTAGCTTATA
GTTTTCCTTCCTACAAGAATGGTACACTTGTTCTTGGTTG
GTGATGATATACATCCCTATGGTTACATGTTGAACTTGTT
TTTATGTAAAGTATTCCTACCCCCAAAATCAGATATTTCT
CTGATCACACTTCCTCGTTTAAAATACTGTTCTTGAAATA
AGTGATACCTCTGGTTTCCCCTGGATTTTCTCATAATGCA
TCAGCCACCAATTTGTCTTCACAGTTCCCTCTATAATGCA
AATATCCCATGTTTACCCCTTATCCAGTCTCTGGGTAAAC
CCCATAAGACTGGTCCAAGCACTTAGGCTGATTAATGACA
ACTTCTAGAGAATATCTCAGAGTCGGGAATATTTGGACCA
TTATAAATTAATGTCATGATCAATGGAACTTTTAAAATTA
CAAAGCCATTGTAATGCAGGAACCTGATAAAATCATTTCC
CCAGGCTCCTGTTTAGATATTTTAAATCTTTCTCTTCTCC
TCTCAGTTCTTTTACATGTAAATTTCCAAAGATTTACTTA
ATCACTCAACTTTAACAACATCTAATGATGTATTTCATCT
AAACCTTTCCTAAATATTTTGTATTTTTTATTTCTGTATG
TTACTGGAAACAGGTGGTGTTTGGTTACATGAGTAAGTTC
TTTAATGGTGATTTCTGAGATTTTAATGCACCCATCACCC
AAGCAATGTACACTGCACCAAATGTGTAGTCTTTTATCCC
TCGCCTCTTTTCCACCTTTTCCCCTGAGTCCCAAAGTCCA
TTGTGTTATTTATTTATTTATGTATGTATTTACTTATTTG
TTTAGAGATTGAGTCTTGCTCTGTCACCCAGGCTGGAGTG
CAGTGGCAGTATCTGGGCTCACTGCAAGCTCCGCCTCCCA
GGTTCACGCCATTCTCCTGCCTCAGCCTCCAGAGTAGCCG
GGACCACAGGCGCCCGCCACCACACCCGGCTAATTTTTTG
TATTTTTAGTAGAGACAGGGTTTCACCATGTTAGCCAGGA
TGGTCTCGACCTCCTGACCTCGTGATCCGCCCAACTCCGC
CCCAAAATGCTGGGATTACAGACGTGAACCCCCGCGCCCG
GCCCATTGTGTCATTCTTAACGCTTTTGCATCCTCATAGC
TTAGCTCCCACTTATGAATGAGAACATAAAATGTTTGTTT
TTCCATTCCTGGATTACTTCACTTAGAACAATATTTTTAA
ATCTCACCCAGGTTTCTGCAAATGCCATTAGTGGTTTCCT
TTTTTATGGCTGAGTAGTGTTCCAACATACATAATGATGG
AATATATATATATGATGAAATATATATAATGATGGAATGA
TTATATATAATACAATTATATAATAATTATATATATAATA
TAATGATATTGTATATATAATGATTCCATCATATATATAA
TGATGGAATATATATAGGATGAAATATATATGATATATAT
ATAATTATAGAATACTACTCAGCCATAAAAAGGAAAATAT
TAATGTCATTTGCAGAAACCTGGGTGAGATTAAAAACTAT
TGTTCTAAGTGAAGTAATCCAGAATGGAAAAACAAACTCT
ATATATATATATATAATTCTTTATATATATATATATATAG
TTTGTTATATATATTTAAAATATATAATATATATTATTTA
TTTTATATATATAATATATATTATTTATTTTATATATATA
ATATATATTATTTATTTTATATATATAATATATATTATTT
ATTTTATATATATAATATATATTCAGCACCACAGTTTATC
CATTCATTCATTGTTGAGCATTTGGATTTGTTCCACATTT
TTGCAATTGTGAATTTTACTGCTATAAACATGCATGTGCA
AGTCTCTGAAAGTATGAAAATTCTAGAAGATAACCTTGGA
AAAACCCTTTTACACATTGGCTTAGTCAAGGATTTCATAA
CCAGGAACCCAAAAGCAAATGAGACAAAAACAAGTTAAAT
AGCTGGGACTTAATTAAACTAAAGAACTTTTGCATGGCAA
AATGCATAGTCAGCAGAGTAAACAGACAACCCACAGAGTG
GGAAAAAATATTCACAATCTATAGATCGGATGAAGGACAA
ATATTCATTGGACAAAGGAGAAATATCCAAAATCTACAAG
AAACTCAAAGAAATTAGCAAGAAAAAAACAAACAATCCCA
TCAAAAAGTGGGCTACGGACATTAATAGACAATTCTCAAA
AGAAGATGTGAAAATGGCCAACAAACATGAAAAAAGGCTC
AACATCACTAATGATCAGGGAAATGCAAATCAAAACCACT
ATGTGGCACCACCTTACTCCTGCAAGAATGGCTATAATCA
AAAAATCAAATAATAGTATATGTTGCTGTAGATGCGGTAA
ACAAGGAACACTTCTACATTGCTGGTGGGAATGTAAACTA
GTACAATCACTATCTATGGAAGACAGTGTGGAGATTCCTT
AAAGAAATGAAAAAGAACTACTTTTTAGTAATCCCACTAC
TGGATATCTACCCAGAGGAATATAGCTCATTATACAAATA
AGATACATTATGTGTGTGTGTGTGTATACACATACAAAAT
TATGATATGTAAATATATCTTTGAGACGGTCTTGCTTGGA
GTTCAGTAGCATGATCTCGGCTTTCTACAACCTCTGCCTC
TTAGACTCAAGTTATTTTCCTTCCTCAGCCTCCCAAGTAG
CTGGGATTGCAGGCATGTGCCACTGCACTCGACTAATTTT
GGTATTTTTAGTAGAGACGACGTTTTGCCATGTTGGCCAG
GTTGGTCTTGAACTCCTGATGTCAGGTAATCTGCCTGCCT
TGGCCTCCCAAAGTGCTGGAACTGCAGGCATGAACCACTA
TACCTGGCCCCTAAATATTTTTTGAAGTGATATTGTCTTA
CTATCAAAACCTGTTTGTGATTTTATTCCCATCCACATTA
TCAGGGAATTTTGTCATAAATCATATTTCTTCCAACTTCA
CCTCATAATATTTCCTCTCTACTGATTATATTTTACCAGC
ACTTAAAATTCTCATTTTTTGATCACTTTAAAATACTCTC
CTTTGTGTTCATGTCACTTTTAAATTATTTTTCCTTTTTT
TTTTATTCAACAACAAATTTCTGGGAATAGATTGTTCACA
ACTGTTTATATATATATATTTTTACTTCATAATCTATTCC
CAGCTATTTTCATACCCAAACACTTTACTGAGGTGGCTCA
TTCTGAGTTCATCATTAGATAATCTAATAAACTTGAAACT
TCTAAGTCTCAAGCAAATACTATGAAATCTTTGAGATGAC
TTCCCTTTTAGAATGACTCTCTTTTCATATCTTCAAAGAT
ACTACCCTTTCTAAGTTTGCCCTTTCTATATTTGACTGGT
TCTTCTCAGTCTTTTCTGTTGACTTCTTCAGAAATGTATG
CAATTTACAGAATTTTGTCTCAGGTCTCTTCTTCATCCAC
ACAACATGATCTCATATGTTTAACAGTTTGCAACATTTGA
TCTATTTTTCCAGTCTTCTTTTTTTGGTTATGGATATTTT
TAGCCACATAATAATGTATATTTTCACCCAAATACCTGCA
AGCATCTCAAATTAGGAATGTCTGAAATATATACATTATA
TATTTCCCAGCATCTTCTCTTTTAGTTCTGTATACTCATA
AAATGGCAATACTCATTACGCATTTGCTTAAACTTGAAAT
CTGAGAGTCATTTGTGTTGCCTCCTACTTCTACTGAATCT
ATAAGTATATTTATTTCAACCTTTATTTAAACAGTTTTTC
ACCCTCACTTCACTATCCTAATACAATCGTCTATTTTCTG
GATTATACTAACACACTTCCAGCTGGATAAATGAAATCTA
TTCTTCTTTACTCCTAGTCTAGTCTTCAAATTGTACCTTA
ACTTATCCTTTTTAAAAATGGATATATGATTGTATAATTT
CCCTTTATCAAGTTCTTCAGAAGCTTCTTCTTCTCTTTCA
GTTAAAGTTTTAAAAAATGTCTAATATTGCTTGCAATGCC
CTGCCTGATCTGATCTCTGCTCACTAATCTGTTTTTATCT
CCTGTCAGGTAGAAAACTGCCTCACACATTTATGATCACT
TTTAAAATGAATGCACGTTCCCAGCTAGTGAGATTTTAGT
AATTTTTATTCAAAGGAGTTTGGGTCATTTCTGGAATGAA
TACTTTTTAAAATTTTAGTCATTGAAAATAAGTTCAGCAC
AGATATCTAAGAAATGACTTCATTTTTAAAAAAATCACCT
CAGCATGACATTTCTCTAAGATGGAATATAATAATTTAGC
TAACTTATGACAAATGTTTTTTTAAAAGATATTCATCACT
ATAAAGGACATACTAAAAATGTCCTTCTTTCCAAGAAAGT
TCTCTATTTAGATTCAAACTTCTAACATCAGTCACATTCA
AAAGGAACTCAAAACTTGTTCTAAAATAAATTTAGTCGTG
GAGAGAAGGGAATGGTCAGAATTGCTTAACTGGTTAATAT
ATACTTCGAAATTTGTTCAGATCAAAACACAGTCTCATAT
ATTCACTTTCAAGTTAGAAATAAATATGTATTGTCACTGA
AAAAAACAAGGTTTTTAATGTAAAGCATTAGCATTAATTG
ATTAATTCAAATTCAATAAATATATACTGAATAAGTGTCT
TAATATTTACTATTTTTGTGGGAAAAAGTTCACTTATTAT
ATTACCTAACATAGTTAAGCTCTTAGGCATTTTATTTATC
ATGCACAATAATACACAAACTAACACATGTACCTCAACAA
CTGGAAAAAATAAAAAGAAAGATGGCAAAAATAGGTAAAA
TTACTCATAGAAAATTAAAATCATATTCACCACGGGCAGC
GTGTGGTATCAGGAGAAGATTTTTCTGGACAGATACCATG
GGAGGCATTTCTTTCAAGACAGTATCAGATGTGTGGAGAA
AAAGACATGTAACTGATTTTATTATGCACGAAAATAGGCC
TATCTAAATAATAACCTTTCCAGCCTCCTTTAAAGCTAAA
GGAGGTCAATGAAATGCACATGAAGTTTTGGTTTAGAAAT
TATGGGCAATCTTCTTATTAGGGGCCCAACATCATAGAAG
CCCTTTTGTCCTGCCTCCTTTTCTATCTACTCTATGTCTG
TACCAAGGACATGTTGGATAGAACTTCAGCAGGTCTTTGG
CATAATGAAATGATTTTTAGGTGGGAGTCACCTGCTAAGA
AAGGAGAAGCAGAAAGAAGGGAATATAGAATCTAGTTCTT
GGTTGCCCTCCACTAAACTAATTCTTTATTGGAAAAAGAG
AAAGAAAACCTCCTCCTTCTTTTGAACTGTTGTTATTTCT
TGTTTTTGTTACTGGTAAGCAAAAACATGTACCATTGGTG
GTTAATTCAGAAATGTTTGATTTATTTAGCATCTTTGTGT
GAAGATTTTGTTTGAGAGTTTTGACTAAATAAAATACATG
TAATCTCAAAATTTAAGAAAGTAGTAGGTGTGTTTGAATT
GAAAGACAAAATAAGTCCTCTACTTTTTACTAACCTATAA
AAAGTTTTCAAATTAATTTTGAAAAACTGAACAGAAATCT
ATCTATTCTCTCAACACATTCCCTCCATGTTTTGTTTTTA
AATGCTATTATTAGTTCTAGGATTTTATACCTATGGCAAA
AAAAGTTTGAATATACATTTTAAATTTATTTTATAAAAGT
GGTTTTCTGTTCCTTATTTCTATAAGTGTGTGCATATGTG
GATAAGTGTGTGTGTGTGTGTATATATATATATCACAGAT
ATATATGTACATACACACATAATACTTTTTATTACTAGTA
TACTAGCACATTCTCATTCCAAAGTTTCACAGGTTTGATT
TGGTCCAAATATTACATTAAATAAATAGGGCACATAGTAG
ATAATAAAAAAATTCTGGTACAATATGCCAAGTACTATTC
TAAGTACTTGATATATATTAACTCTTGTAATTCTAATGAT
AACTCTTTGAGGTAGAAAGCATTGCCAACAGCTGCCAAAT
TGGGGTGAATAAACTGAAGAATAGAGATTAGATAACTTTC
CTAAGCTAATGGCAGCATTGAATTTGAAATTGGGTTGGTA
GGTCTCAGAGTTTATACTCTTAATGATCACTCTCTGTTTA
CCTTTTGTTTCTCATTCTCCTTTATTAAAAAAAAATCAAT
TTGTATTTTAGATACAGGATACATAAGCCGGATTTTTACA
TGGGTGTTTTGCACCTAGGTAGGAAGGATAGTGCCCCAAA
GGTAGTTTTTCCATACACTTCTGCCTTTAGTAGTCTACAT
ACCTATTGTTCCTGTTTTATGTCTATATGTGCTCAACTTT
TAGCTCTCACTTAAAAGTGAGACCATGTGGCATTTGGTTT
TCTGTTCCTGGGTTAATTCACTTAACATTATGACCTCAGG
CTCCATCAACCTTCCTGCAAAGGACATGATTTCATTATTT
TTTATGGATGCATATTATTTGGTGGTATGTATGTACCACA
TTTCCTTTATCCAGTCCACCATTAATGGGAACCTACGTTG
ATTCCATGTTATTGCTATTGTGAACCTGGTTGATTCCATG
TCCTTGCTATTGTGAATAGCATAGCAATGAATATACAAGT
ACATGTGTCTTTTTGATATAATAATATTTTTCCCTTTGGG
TTTACACAGTAATGGGAATGCTGGGTTGAATGGTTCGTCT
GTTTTAAGTCCTTTGAGCAATCTCCAAACTGCTTTTCACA
GTGACTAGACTAATTTTCATTTCCACTTATGGGGTATAAG
CATCTCTCTCTCTCTCTCTCTCTCTTTTTTTTTTTTTTAA
GCAGCATTGCCAGCATCTGTTGTCTTTTAACTTTTTGATA
ATAGCCATTCTGACTGGTGTGAGAAGGTATCTCATTGTCG
TTTTGATATGTATTTCTCTGATGGTTAGTGATACTGAGCA
TTTTTAATGTTTTTTGGACACTTGGATGTCTTCTTCCGAG
AAATATCTGTTTATGTTCTCTGTCCATCGTTAAAGGAGCT
ATTTGGTTTTTAGCTGGTTGATTTGAGCCAAAGAAATCCT
AAACAAAAAGAACAAAGCCAGAAGCATCACACTTCTCTAC
ATCAAAATATACTGTAAGGCTATAGTTACCAAAATAGCAT
GGTATTGGTATAAAAACGGACATATACACCAATACAACAG
AATAAAAATCTCTGAAATACAGCCACATACCTACAACAAT
CTCATCTTAGACAAGGCTGACAAAACCAAGCAACGGGGAA
AGGACTCTCCATTCAAAAAATAGTGTGGGGAAAACTTGCT
AACCATATGCAGAAGAATGAAACTAAACCCATATCATTCA
CTATATACAAAAATTAACTCAAGATGGATTAAAGATTTAA
ATGTAAGAACTCAAACTACAAGCATCCTAGGAGAAAACCT
AGGAAATATACTTCTTGACATCAGACTTGTCAAATAATTC
ATAACTAATTCCTCAAAAGCTATTGCAACAAAAACAGAAA
TTGACAATTTGAACCTAAAGTGCTTCTGCACAGCAAAAGA
GACTATAAATAAGCAGACAACCTACAAAATGAGAGAAAAT
ATTTGCAAACTATGCATCTGACAAAGGTCTTATATCCAGA
ATTTATAAAGAATTTAAACAAATCATTGTCCTTTTCAGTT
CACTCAATGGGAATATTACCAGAAAGGGATCCCAATCCAG
ACCCCAAGAGAGAGTTCCTGGATCTCATGCAAGTTACTTT
TTCAGAGTAAAGTGAAAACAAGTGTGTCAAGACAGTAAAG
GAATGAAAGAATGGCTACTCTACAGTCTAAGCAACCCTGA
GGGCAGCTGGTTGCCCATTTTTATGATTTTTTTCTTGATT
ATATATTAAACAAGGGGTGGATTATTCAGGAGCTTACCAT
GAAAGAGGTGGGAAGTTCCCGGAACTGAGTGTTTCTCCCC
TTTTTAGACCATATGGGATACCTTCCTGACATTTCCATGG
CATTTGTAAATTGTCATGGTGCTGGTAGGTGTGTCTCTTA
GCATGCTAATGCATTATAATTAGTGCATATTGAGCAGTGA
GAACACCCAGAGGTCACTCTGGTCACTATCTTGATTTTGG
TGGGTTTTGGCCAGCTTCTTTACTGCAAACTTTGTTATCA
GTAAGGTCTTTATGACCTGTATCTTCTGCAACATCCTATG
TCATTCTGCAACCAAGAATGCCTATCCTTCTAAGAATGCA
GCCCAGCAAGTCTCAGCCTTATTTTACCTAGCCCCTATTC
AAGATGAAGTTGCTCTGGTTCAGATGCCTCTGACAGGGAT
AATTTTGTTAACAGGTTGTGCATTATAACGTAGGTAAGTT
CCACAACTCACGGCTCACGGTTCAGATAATGCAAGCATTG
TCGGAAAGCTCCAGAAGAAAGTTAAGCATTAATTCAGAGT
ATACGAGTAGCTATTCTTGAATAACCAGGTAACATCTTCC
AGTTTACCTTTAACTGTAGTATGTTACCAAAAAGGTTTCC
CAGAATTAAATAAAAAAAAAAATCAGTGCCAAAGTACACT
GCTGCAGTAATTTCATTAATACTGTAGGAAAAATAAATAA
TCTTATTTTTTCCTTGAGTCTCTGGAAATGACCTTGAGTT
ACATTCATTAGTTTTTTGTTTGTCTGTCAGTGACAAAATG
GTAAAAGATGCTTTCTCAAGGAAAACAGTAGCAACAATTA
TGAGGGTATCATAGAGAACTTTTAGACCAAAGAAAGAGAC
TGCATGTCATTAATTCTCACTCCAATATATTTACTAGATT
TCCAGTGTCATATATGTGGGTATTTCGCAAAATCTCACCA
TTTTCTTAACTTCTCAGAACTGCCTGCATTTAATTTTGTC
CAAAACTTACTTCCCAAAGGTATTTACAAACTACTCCTTA
TGTCAAAATTATAAATTTCAGTTATGAATTTTGCCATTGC
ATATACCCATAAAACTCCCTTTTCAAGTAATTTTATTCTG
ATACTAATTGGCATTTTACTCAATAAATTCAATCATGTAA
TATTAACAAGTACTTTAAATTAAAATGAGGAATTCTCAAG
CCTATTCCTCTTTGCTTCTTGTGCTATCTAGAGTGATTCT
TCAGGACACCATTTAATACTATGTCAAACTTAAATTGGCA
ACAGACTTAAGTGTACCTTTAATAAATATTTTATACAGTA
AAATATTGTAAACCTTTGTTCCTCCATTCACTTCCATAAC
ACTTAAATGCTTCTTAAAACTAGAGTCAGTTTAGCTATAT
TATAATATCTTGTAAAATTTTATAGTAGATTATTAAACAT
ATGAGAACTAAACAAACATGTAGATTATAAAATTTTCAGA
TTTAAAATGGCATAGTAATACATCACTGGACTTTCTCTTC
TTCAATAGCATAATATACTAATGAGAAAAATTTAAAACAC
TCTTGAATATACCATTTGAAAAAATGAGGAGACATCTATA
ACCTGAAACACAGTATGTAAGAGGGTAGTGCTATATGTAG
TCATCTCCAAAGAAGGATGTGAAAAATGGCTAACAGAGGG
TGCTAATAATCACAGGTATCATTGAAAATTCAATGGCACT
CACCTGATCAAAATAAGTGAGTATCACACACTTAGGAGTA
AAACCAACAGTCCTCTTTTGGACATTAGTAGGAGAATATT
TGACACTTAGCAGGAAGCAGAGTATATGGAACATAGAGAA
TATGAAACTATTATAGATATAAGGTCTACTTTTAAGTAGA
GGAGACAGATGATATAGTAAACATTATAAAATACAGAATT
ACAAGAAAGAAACAAAAATAAATAACCAAAATTTTTTAAA
AAGCAATAAAAATGGAAAGTTAGCAAAAGAGATTCAGCAT
AAACATTAACTGGTATTTTACAGGGACCAGGAGTACCCAT
CCAGAAACTACATTTCCCAGCTTCTCTTGTGACTTAGTGT
GGCCAAATAACTAAAATCCTTATCATGGAAATATATTACT
TACAAAAAAAGAAAGACTGCTTTCCTCCCTTAGGCTGGAA
TGCAGATATAAAATTAGCCAGCTTCAGTATTTTAAGAGAT
TCCAGAACAATAATATTGAAGGGACCTGGTGCTTAGGTGA
CCTTCTGAAAATTAACTCACATATTTTCTATGTACTGATA
TTTGAAATAGAATTAAACCTCAATCTTCCTTTGACCACAG
TACCTTCAGATTTCTCTGTTAAAGTCTGAATCCTAACTAG
AACAGCTTGTACATAGTTCAAAATGGTACACTGTGTCCCA
GCAAATACTGACCCAGAAAGAGCAACATCAAGACAGGGCA
TAATAAAGTTGTGAAACATTAAAGATAAGGAGAGAATCCA
TTGGACATGAAATCAAAAGATAAAGTCACCCATTAAGAAA
AAAAACAGGCTGGTTTCAAACTTCTTTATAATATTCAATG
GTATCATATCTGCAAAATTCCAAAAAAGGAACCTGAAACC
CAATAGTGTTATAATTTTGTCTTAAGCATTCCTTCAAATA
TTTTCCTTTAAAAAGAAATATAATTGCTTTTATCATATAG
ATGTTCACTTTGAGAAGGCTATATGTTCCTATGATAACAA
TCCATAATATTCAAGGAGATTTAAAAAGTGAAAATTTTCC
TATATCTAACCACTCATTTCTCCCTGATGGGAATCAATGT
TATCTGTTACTTCCATGTCCCTTAAAGATATATTACATGA
TATGTGCAAACTAACAGGTTCATATGCTTCCATTTTTTAT
CTAAATGTAAGATTATCTATTGAAAGTTAGAGGTTTAAAA
AACCAAAGCTTTCACTCTCCGTTCATAATATAAACATATA
GACACAGGAAGACATTTCACAATCTGTAAATAAATCAGAA
GATGAATGACACAGATCTCCAGATTTTAATAATAATGGAG
AAATTGAGTATGCATTTGAAATCTCAAATTGACAATCTAC
AGATGACCATATTCTAGATGAATTTTTACTAATTCAAGAA
TTGCTCAGTGAACAACATATTGTAATGGCTAAATTAAAAT
ACACTATTCTCATTCAATGAGAAAGATTTTATCAAGCAGA
TTTTTATAATAATGACATAATGATCGAACTCTTCTGTATA
GAACTGTGGTGATAGAAATATGACTTTATGATTTTGCCAA
AAAGCATTAAACTGTATGCCATAGAGAGTAAAATTTGCTT
CATAAAAATAATTTTTAAGCCATAGCTGCTAGCACACACA
AGTGAGCATGGATCCTACTGCCACTACCCCGTCAAAGTGC
TTTAGCTTTTTAGCACCAACCATTGCAGTGTTGGGGCCAG
TGGACCAGGAACACCACAGCCTCTTCATTGCAGCAGGTTG
CTAACCTCAGAGGGTCAGAGAGCAAAACTGGGGCCCTGGT
ACTAATCCTCAGTGTTAGAACATGCAGCCTAGGAATGCTG
AGATGATCTTTGATCAACTAAAATATTCCAGAAATGAAGC
TACTCAACTAAACTCACCTTAAACCACAATCAAACTCTCA
AGGACATAAAAGAAGATAGATATTAGCAAATGAAAATTAT
AATAATTTCAGGCTGGGTGCGGTGGCTCAAGCCTGTAATC
CCAGCACTTTGGGAGGCCGAGATGGGCGGATCACGAGGTC
AGGAGATCGAGACCATCCTGGCTAACACGGTGAAACCCTG
TCTCTACTAAAAAATACAAAAAAACTAGCCGGGCGAGGTG
GTAGGTGCCTGTAGTCCCAGCTACTCAGGAGGCTGAGGCA
GGAGAATGGCATGAACCCGGGAGGCGGAGCTTGCAGTGAG
CCGAGATCCAGCCACTGCACTCCAGCCTGGGAGACAGAGC
AAGACTCTGTCTTTAAAAAAAAAAAAAAAAAATTATAATA
ATTTCAAAGAGTGAAGGAAATTCAGCCCCAACAAATGAGA
AAGAACCAGTGCAAGAACTCTGGCAACTCAAAAAGCCAGA
ATGTCTTCTCACCTCTAAACAACTGCATTAGTTCCCAGAA
GTGGTTCTTAACAAGCCTGAAATGACAGAAACAGATTTCA
GAATTTGAATAGGAATGAAGATCACCAAAATCCAGGAGAA
AGTTGAAACTCAATCCAAGGAATCAAAGGAAGACAATAAA
ACAATACAGGAGAGGAAAGATGAAGTGACAACTTAAAGAA
AGAAACAAACTGATCTAACAGAACTGAGAAAATTACTTCA
ATAATTCAATAATACCATCACAGGCTTTAACAGCAGAGTT
GACCAAATTCAGGAAAGAATCGCAGAGCCTGATTACCAAT
TCTCTGAAATAATTCAGTCTCACAAAAATAAAGAAAAAAA
AAAAAGAGGAGTGAACAAAACCTCTGAGAAATATGAGATT
ATTTAAATATACTAAATCTATTACTCATTGGTATCCCTGA
AAGAGAGGGAGAGCAAGAAAGCAAGTTGGAAAAACATAGC
TGAGGCTACTGTCTATGAAAATTTTCCTAACTTCACTAGA
GAGGCCAACATTCAAATTCAGGAAATGGAGAGAACCACTA
CAAAATACTATACAAGATGACCATCCTCATGACACATAGT
CATCAGTTTCTCCATGGTCAAAATGAAAGAAAATATGTTA
AAAGCAGCTAAAGAGAAGCAGCATGTCACCTACAAAGGGA
ACTCTGTCAAGCTAATCGTAGAACCTTTCAGCAGAAACCC
TACAAGCCTGAAGAGATTGAGGGCCTATATTCGGCATTCT
TAAGGAAAACAATTCCAATCAAAAATTTTATAGCCAAAGA
AGAAATGAGATCCTTTTAAGACAAACAAGTGCACAGAGAA
TTCATTACCACCAAACCTGCTTTACAAGAGTTTCTTAAAT
ATGGAAACCAAAACTGTTACTAGCTACCACAAAACGTGCT
TCAGTGCATAGACCATTGGCACTATAAAGCATTCACACAA
TCAAGTCTGCATAGTAACCAGCTAACTATATGGCAGGATC
AAATCTGCATATATCAATATTAACCTTGAATGTAAACAGG
CTAACTGCCCTAATTAAAAAGCACAGAGTGGCAAATTGGA
TAAAGAAGCAAGAACTTTCTGTATGCTGTCTTCAAGAGAC
TCGTCTCATATACAATGACACCCACAGGTTAAAAGTAAAG
GAATAGAGAACAATTTGCAAAGCTAACTGATATAGTGTGT
ATATTTATCCTTGCCCAAAACTCATGTTGAATTATAATCT
CCCACACTGAAAATGGAGCCTGGTAGGAGGTATCTGGATT
CATGGCTTAGTGCTATCTTTGTGATAGTGAGTTCTCAAAA
GATCTGGTCATGTAAAAATGTGTGGTGTCTCCCTCTGAAT
ACTCTCTCTCTCTTAATCCCACTTCATGATGTAATGTGCC
TGCTCCCCATTTACCTTCCTCCATGATTGTAAGCTTTCTG
AGGCTCCTGAGAATCCAAGAGGATGCCAGTAGCATGCTTC
CTATAAAGTGTGCAAAAACATGGTCTGACTAAAGCCTTTT
TCTTTATAAATTACCAAGTCTCTAGTATTTTTAATAGCAA
TTCATGAATGACCTAGTACACAAAGAGAAAGCAGAAAAAA
GCAGGGATTTCTGTTCTATTTTCAAACAAAATAGACTGTA
TACCAACAACTATCAGAAAGGACAAAGGTTTTGGGCCATT
ACATAATGGTAAAGAGTTTAATTCAAGTAGAAGATACAAT
TGTCCTAAATATATATGCACACAACACAAGAGTACCCAAA
TTTATAAAGCAAGTTCTTAGATATTTACAAAGATACTTAG
ATGACCATGCAATAATTGGGGGAGGTGTCAGCACCTCACT
GGCAGTATTATACAGATCATACAGGCAGAAAACCCACAAA
GATATTCAGGTCTTCAACTCAGCACTTGAACAAATGGATA
TAATAGACGTCTCCAAAACTCTCCAACACAAAACAACAGA
ATATACATTCTTCTGCTCTGCACATGGCATATACTCTAAA
ATCAACCACATAATCAGCCATTAGACAATCAATTGAAAAC
ATCAAATCATACCAACCACCCCTCAGACAATAGCACAATA
AAAATAGGAATAAACACTAAGGAAATAATGTAAAAGCTTA
CAATTGCATGAAAATTACAACCTGCTCCTGAATGAATTTT
GGGGTAAACAATAAAATTAGAGCAAAAATTAAGAAATTAT
TTGAAACTAATGAGAACAAAGATACAACATACCAGCATCT
CTGGGACACAGCTAAAGCAGTGATAAAGGAAAGTTCTAGC
ACTAAATGCACACATAAAAAGTTAGAAAGTTCTCAAATGA
ACAATCTAACATCACCATAGAAGAACTAAAGAAGCAAGAG
CAAACCAACCCCAAAGCTATCATAAAAGTAATAACCAAAA
TCAGAGCTGAACTGAAGGAAACTAAGATTAGAAAAACCAT
ACAAAAGCTCAATGATTCCAGGAGATTGTTATTTGAAAGG
ATAAATAAGATAGATAGGGTACTGGCTAGACAAATAAAGA
TAACAAAAGAGAAGATCCGAATGAATATAATCAGTAATGG
CTAAGGAGACATTACCACTAACCTCACAGAAATTCAAAAT
ACTGTCAGACTACTATGTAGACTTCTATGCACACACATTA
GAAAACCTAGAAGGAATGAATAAATTCCTGGAAGCATACA
ACCTTCCCAAAATTGAACTAGAAAGACATTGAATTCTTGA
GCAGACCAATAATAAGTTACAAAATTGAATCAATAATAAA
AAGCCTACCAACTAGAAAAAGCCAAAGACCAGAGGGACTC
ACAGCCAAATTCTACTAAATTGTAAAAATAATGGCTGGTA
CAACTCCTACTAAAACTATTCCAAAAAAATTGAGAAGAGG
ACATCCTTCCTAACTCATTCTATGAGGCTAGAATCACGTT
GATATAAAAACCTGGCAGAGGCACAACAAAAAACAAAACT
TCAGAAAAATATCTTTGATGAACTTTGATGCAAAAATCCT
CAACAAATTACAAACCAGATTCAGCATCAAAACAAAAAGC
TAATCCACCACAATCAAGTGGACCTTATCCCCAGAAGGCA
CGGTTGGTTCAACAGGCTAATCAGCAAATGTAATTCATCA
CACATGTCCTCTGCAGTAACATGGATGGAGCTGGAGGCCA
TCATCTTTATCAAACTAAACTTAAGAGTCATCGATGACAA
ACCCACAGCCAACATCATACTGAAGAAGCAAAATCTGGAA
GCATTCTGCTTGAGAACAGGATCAAGACAAGGATGCCCAC
TCTCACCACTTCCATTCAACATAGTATTGGAAGTTGTAGT
CAGAGCAATCAGGAAAGAATAGAAAAATAAAAGTCATCCA
TACTGGAAAGGAGGAAGTCAAACTGTCTCTGTTTTCAGAC
AATATGATCCTATACCTAGGAAACCCTATAATCTCTTCCA
AAAAGCTCCTAGATCTGATTAACTTCAGCAAACTTTCAGA
ATAAAAATCAACATACAATACCTTTAGCCTTTCTATATAC
CAACAACATCCAAGCTGAGAGCCAAATCAAGAATGCAATT
TATTAACAATAGCCACAAAAAGAATAAAATACCTAGGAAT
ACAATTAACCAGGGAGGTGAAAAATCTCTACAACAGGAAA
TACAAAACATTGCTGAAAGAAATCAGAGATGTCATGAACA
AATGGAAAAACATTCCATGTTCATGGATAGGAAGAGTCAA
CCTTGTTAAAATAGACTTGCTACCCAAAGGAATTCACACA
TTCAATACCATTTATCTCAAACTACCAATGACATTCTGAA
CAGAGTTAGCAAAAAATAAAAAAAAAAAATAAGCTCATAT
GAAACCACAAATGAGCCTGCATAGCCAAGCAAAAAGAACA
AAGCCAGAGGCATCACTTTACCCAATTTCAAACTACACTA
CAAAGCTACAGTAACCAAAACAGTGTGGTACTGATACAAA
AACAGACATATAGACAAATGGAACAGAATAGAGAATCCAG
AAATAATGCTGCATATCTACAACCATCTTATCTGCAACAA
AACTGACAAAAACAAACAATAGGGAAGGACTTTCTATTCA
TTAACTGGTGCTGGGATAACTGTCTAGCATATGTGGAAGA
CTAAAACTGAACCCCTTCCATACACCATACATAAAAATTA
ACTAAAACTGGATGAAGGACTTAAATGTAAAACCAGTAAG
TGTAAAAACCCTGGAAGATAACCTAGGAAATGCCATTATG
GACATAGGCCCTGGCAAAGATTTCATGATGATGATACTAA
AAGTGATTGCAGCAAAATCAAAAATTGACCAATGGGACCT
AATTAAACTAAAGAACTCCTACACAGCAAAGAAACTATCA
ACAGAGTAAATAGACAACCTACAGAATAGGAGAAATATTT
TCAAACTATGTATTCAACAAAGGTCCAATATTCCAAATCT
ATAAGGAACTTAAATATATTAAGTAGAAAAAGTAAATGTA
AGACTTTAACAAAGTTTCATATGTGTCCCTGAACCTAAAA
TAAAAATAACTAATCCCTTTACAATGTGAGTAAAGACAAA
CAGACCCATCATGTATTGGTTACATGAAGATATACATGCA
CACAACACACACATGACAAATGCTCAACATCACTAATTAT
TAGAGAAATACAAATCAAAATCACAATGAAATACCATCTC
ATACCAGTCAGAATGGCTTTTATCAAAAAGTCAAAAATAG
CAGATGCTGGCAAAGCTATGGATAAAAATAGAATGCTTAT
ACACTGCTGGAAGAAATGTAAATTAGCTTAGCCACAGAGG
ACAGGTGTTTGACAGTTTCTCAAAGAACTTAAAACAGAAT
TACCATTCAATTCAGCAACCTCATTGCTGAGTATACACCC
AAAGGAACATAAATACTTATATCATAAAGACACATGCATA
CATATGCTTACTACACCACTATTCACAATATAAAGACATG
GATCAACCTAGATGCCCATTATTGGTACACAGGATAAAGA
AAATATGGGACCATGGAATACTATACAGCCATATAAATAA
AGATCATGTCCTCTGCAGTAACATGGATAGAGCTGGAGGC
CATTATCTTTAGCAAACTAATGCAGAAACAGAAAACCAAA
TACCATATGTTCTCACTTATAAGTGAGAACTAAACATTGG
CTACACATGGACGTAAGAAGGGAACAACAGATGCCAGACC
TGTTTGAGAGTGGAGGGTGGGAGGAAGGTGAGGATAGAAA
AACTACCTATTGGGTTCTATGTTTATTACCTGGGTGACTA
AATAATCTGTACACCAAACCCCTATGAAACACAATTTGCC
TATACAACAAAGTTGCACATGTGTCCCTGAACCTAAAATG
AAAGTTACATAAAAATAAATAAGAAATAAAAAATTAAATT
TCAAATCATAAAAATAATTTGTATAAAAACATGTATATTG
CGGGCATTCAGAAATGAATGCAAAAACTATGAAAAAATCT
AACTTTATTATAAACATATGACAATATCATGGAAGGTTTT
GGCCAAATAAAAGCTGACTTTAAGTTTGTAAAACAGTATT
TTTACTAGATGAATATTTTAAGTTGTAAGACACTAGTATT
TATTCATAAACATGATATTTTAGTTGTTTAATTTGTTTCT
TGCAGGTGTATGTGTTTGTAATTATGAAACTACTTCTCAT
GTATAAAATGATTGGACAAAGAAGTAAATGTAAATGATCA
TAATATGAGGCAAGTTCTTCATTGTTAGAGAAAGAAATGA
CAAATAAGCAAGAAGGATGACTAGAATGAAGCTTGTATTT
CTGGATTAGGGTTGAAGAGTGCCGAATGAGCACACGTTTA
ATTTAATATATATGTACAGAGAATGATAGATACAGAAATA
AAAACAGATCTATGTGCATATATGGACTTAAACCCATGCA
TAAATAACTAAAATCATAATATAGCCTATAGTTTGGTTAT
TAGTATTATATCAATGTCAACATCTCAGTTTTGATAAATA
TACCATAGCTATGTAAGATGTTAATAGAGGAAGTGGGATT
AAAGCTATATAAGAACTCTTGGTAGTATGCATGAAACTCT
TCCATAAATTAAATATATTTCACAATATACATTTTTTTTT
TTTTTTTTTTTTTGAGACGGAGTCTCGCTCTGTCCCCCTG
GCTGGAGTGCAGTGGCGCGATCTCGGCTCACTGCAAGCTC
CGCCTCCCGGGTTCCTGCCATTCTCCTGCCTCAGCCTCCC
AAGTAGCTGGGACTACAGGCACCTGCCACCGCGCCTGGCT
AATTTTTTGTATTTTTAGTAGAGACGGGGTTTCACCGTGG
TCGCGATCTCCTGACCTTGTGATCCGCCCGCCTCGGCCTC
CTAAATTTTTAAATAAAAATAAGTGAAGGGAGAAAAATCT
ATGTAAAAATAATCTCAGCAATAAAAATATATGAAATACA
TCAGGAGAATGTTAGTTATCCACAATTTTTAATAGCTTAC
ACTTTCAATAATCATTAGGTAAAATGTATTTCTACCTGAA
CTTGATTATGTTTAATGAAGGAAAACCCATAGTTATCTCT
TTAGTATTTATGTAAAATTATATTGACTATTCTATGTAGT
TAATGCTGAAAGCCATATTCTGAAATTATTTCTATTTTCC
AAACACTTGTGCACAAAATCTTTAGGAACACATTATTTTA
TTATTTCTGTAAGTGCAAATTTAAACCCAGCTACAGATTA
CTTGGAATTTTGTGTTTGTAAAATTTAAGTTGAAAATTAA
TAAGGTGTTCCATCCTAGGCTTTCAGAGTAAAAAATGTGT
CCTTTCCTTCTTTGCTTTAACAGTATTTTAAAAATAAGAT
ACATTTAATTCTATAATTTTATATAGTACAAAAAATAGTC
TCTCCTAAGAAAACTTCCAAATTATTTTCTTCACATAAAT
TTATAATGAGTAAATATTTACAAGCAAGCAGTGTGATTAG
CTTCATCAAAAATATCATATGTACAACATTTTTACAATGC
CACTCCATAAATAATCCCACCAAGATAGTTTTTGTTAACT
ATATGTTATTTGTCACTCATGTTTGGATGCAAAGAAGGGA
AATCTAGAGAAGTGTAAATAAATGTTCTTCTCTAAATAGT
TTACCATGTTCTTGAATAGAAAAACTAATATGTATATAAA
ATAGTTTTAGGTAAAATATAAGCAGAATACATGTCCAAAT
GATGCATCGCACAATCCTCTGTTTTATGGCTTGATGCAAG
GTATGAATTCCATATACCATCACCCACAGTTTTACATAAG
ATAATGCTGTCTTTTCTTAACCAATGGCTTACGGAAATTG
TACCAATTATTCAGAGCCTGTCAGTTTTAAGACAAATTAA
ACAGATTATATCTGAATAGCAAACAATTTGTCCTCAAACT
GCATTGTTTACTGTCTAACTAGAAATCCAACCTTGTCCTC
TTGGACAGAACATTGTATACTGCAGAATAAGGGGCCAGGA
TACCTTTCAAAATTATCAGTTTCTAGCCTTCAGATTATAT
CTTGCAAGAAACTGCATTTTTCTCCACCATATATTGAAAT
TGACAAACAATTTTAAAAAGCATATGCTCCATAGTATGTT
AGAGATGATAGTGGAATTATAAGCTGAAATCTTTAGAACG
AGCTTTCTAGGTGGAGTTAATATTACATAACTACTCATCT
GCAGTTTATTTCTGTGTAAATTTTTTTTTTCAAAATGGTC
AAGAATATATGTAAATACTAAAATCTAAAAAAATATGAAA
AAAGAACATCAAGGTCAAGCTTTTTTTTTTTTTTTAAACT
AAATATTCTGGTCCACTATGATTATAAGCAGTCATATGTA
TGTATAAATATAGCTTATTTATATATTTGAGAAATGAGAA
TTTTATATGAGAAAATTTATAATTTTCTATAACTGTATAA
ATTTGTAAATTTTCATAACTCTGTAATTTCAATAACATAT
TTAAAATATATATTTCATATGAAAATCAATATTAGAATAC
ATTTTTTCAGAAATGAATTTTTCATACCTCCCTCTCTAGA
TATTTTTATCACCTACCAATTTTCACAAAATATGTTATAG
TGTTATTCATTTCCACTACAATAGTATTTGGAATTTCAGT
ATAAATTATATCAGTAAGCAATTATCATTTTAATATCATG
AACAACTCTGTTTTAAAATTGAATAAAATATTAAATAAAA
ATGAGAATCTAAACCAGCCTTAAAACCACAGCCCAATATG
AGCAGTAAAAAAGTAAAGAATCTTATGAATTTCATGGATT
AGTGCAGGATCAAATAATAGTGGCAAAGAAAGTGGGTGGC
CATTTTCCATCTCTTGACTAGTCTGTTTCCTAGGAAACAA
AGACTGAATGATCGCATAAATGGCCCTAAGCCTGTGGATT
TAAATTCATGAAATTATATAGGACTGTAATCAATGCAGAA
CAAGAAAGGTCATTGTTAGGATGACTGTTCATTAGGTAAA
ATGGAAAAGTTTCAAATACTTATTTTGCTTTCCAAGAGTT
TTGAAAAATAAATTATTACTAAAATATTTTGTTATTAAAG
TCCCTGTCCTCTCAAATCATGAATGACAATACAACTAATC
AACCAGCATGCTGACTAAACACCTTTATTTAAACGTTTCT
ATGTAGGAGGCTATTCACTGTCTCAACTCTTGTTTCTACC
AGTAGAGCTAAACTTGATTCCAGCATATATCCAGGTGGTA
CCAGTAGGATATCATTTTGTCTAGTATCAAAGAGTTTATT
AAATGACCTCTGTCTGCTGGACTTCCAGCAAAACTACTCC
TGCATAAGAAGCCACAGAGTGCCTTCACAGAGTTTGACAA
ATACATCTCTCATAAATTTTACAGCCTAAAAGAGCCTGGT
GATGTATTACCTATGATGAGTATAATAACCCTCTGTGAAA
ATATCAAGTAGTTACTAAAAGGATAAAAGCATTTGCCTCC
TCTTGAGAAAATAACTTAAGACTTCTCAAAGAAATTTTTG
TAGCAGCTTAAAGAGCATGTTGTTTCATGTTGATGATTCC
AAGTTTTTGTCCTGATTAATACTTCATATTCCTAGTTATT
TTCTCTTTGAGTTGTACGTGCTTTATCATAAGGTAATTGA
ATGAGTTAATTGAGATGATGAAAATAAAATTAAAGATTAT
TTTTAAATGTTATAAGTGTAATATTTAGAAATAGTTATAT
ATGTATTATTATATATATTAAAATAATGAAAGTAATAACC
ATGAGTGATAATCTCTTATAATAACTACTACGGTTTTGGA
GAAAAAGACACTGTTCTAAGTTCTTAGAATTTTATATATG
TATAACAAAAAAATTGCCTGTAAAGATTTTAAAAATATGT
ATATATTATGCAATCTAAAATGATTAGCTGTAGTTATCTT
AAAATGGAAATTAAAAACTTGACATGATAATTCTTAGCTG
AATATATTTTTTCATGCTATATGTAGCTCGGAGCAGCCAA
TGTACCTAATGATTATTCCTCACCTTTTTTCATCTTGGAT
ATAATAAATTATGTTGCATTATTTAGGAATGAGAATGACT
GAAGAGGGGAAAATAAAGATATAAACCTGTAAAGGCAAAA
ATTGCAATGTAGAAAACTTTGTTTTCAAGAACACTTTTAG
AATTATAGAAAAATTGCAAAGATAGTTCAGAGTTACCACG
GACTGTATGTTTTCCATCCAGTTTCTCCTCTTATTAATCT
CTTAAGCCAGCATAGTAATTTTCAGATAATAACCAGTCAA
CATAAATACATTATTGTCAACTAGCATGCTTACTTTTTCT
GCTTCAGGGTCCTATCCAGCATATCACATTACATTTAATT
ATCTTATCTCTTTAGGTTCCTCTTGGCTGTGGCTGGTTTT
CAGGTTATATATGTATAACCTGTATGTATGTGTGTGTGTA
TGTATATATATTATATTATATATATGACTGTAAACATAAA
CTTACATTTTTAAGGATTACTGCTGAGGTATTTTTTAAAA
TTTTATTTATTTATTTTTTATTATTATACTTCAAGTTCTA
GGGTACATGTGCATAACGTGCAGGTTTGTTACATATGTAT
ACTTGTGCCATGTTGGTGTGCTGCACCCATCAACTCGTCA
GCACCCATCAACTCACCATTTACATCAGGTATAACTCCCA
ATGCAATCTCTCCCCTCCCCCCTCCCCATAATAGGCCCCG
GTGTGTGATGTTCCCCTTCCCGAGTCCAAGTGATCTCATT
GTTCAGTTCCCACCTATGAGTGAGAACATGCGGTGTTTGG
TTTTCTGTTCTTGCAATAGTTTGCTGAGAATGATGGTTTC
CAGCTGCATCCATGTCCCTACAAAGGACACAAACTCATCC
TTTTTTTTATGGCTGTATAGTATTCCATGGTGTATATGTG
CCACATTTTCTTAATCTAGTCTGTCACTGATGGACATTTG
GGTTGATTCCAAGTCTTTGTTATTGTGAATAGTGCCACAA
TGAACATACGTGTGCATGTGTCTTTATAGCAGCATGATTT
ATAATCCTTTGGGTATATACCCAGTAATGGGATAGCTAGG
TCGTATGATACTTCTAGTTCTAGATCTTTGAGGAATCGCC
ATATTGTTTTCCATAAATGTTGAACTAGTTTACAATCCCA
CCAACAGTGTAAAAGTGTTCCTATTTCTCCACATCCTCTC
CAGCACCTGTTGTTTCCTGACTTTTTAATGATCGCCATTC
TAACTGGTGTGAGATGGCATCTCATTGTGGTTTTGATTTG
CATTTCTCTGATGGCGAGTGATAATGAGCATTTTTTCAAG
TGTCTGTTGGCTGTATGCATGTCTTCTATTGAGAAATGTC
TCTTCATATCCTTTGCCCACTTTTGGATGGGGTTATTTGT
TTTTTTCTTGAGAATAAAATACCTAGGAATCCAACTTACA
AGGGATGTAAAGGACCTCTTCAAGGAGAACTACAAACCAC
TGCTCAGTGAAATAAAAGAGGACACAAACAAATGGAAGAA
CATACCATGCTCATGGATAGGAAGAATCAATATCGTGAAA
ATGACCATACTGCCCAAGGTAATTTATAGATTCAATGCCA
TCCCCATCAAGCTACCAATGAGTTTCTTCACAGAATTGGA
AAAAACTGCTTTAAAGTTCATATGGAACCAAAAAAGAGCC
TGCATTGCCAAGACAATCTTTATAATGAACAGTAAACAAG
GCTAGAAAGGACCTCCTGTGAGGAAGTGGTATGAGCTAGG
GTGGAGAGATCAGACAATAGTTAATGTTTTATCTTAACTT
CAATCTGTACTCAGGAAAGGCCACTGAAAATGCCTTTTAG
GCTGGCTTATATAGAGAATGAGTTACATTTCAGGGGCCTG
GAAGATGAAGCAAAAACTCAAACAAGTTTGGTGAGCATAC
ATTTTGTTCTGATTGGTCAATGAAACAGTTCAGGTAACAA
TTTTTGAGGTGAAGATAGAAAACTGGAGTGTTTTGTCTTG
CCTTTTATATGTAAACAAGAGGACATCCGTACATTTTACC
TACATGAAAGGGTGTTTATTTTGCAGTAATTCATTACGGG
TGACAACAAAGGGTAGAGGTGGGAGAGTGTTGACAGTCAC
TGTTTTCTAGTACCACTGGGCTCAGGCAAAACTTAACATT
GTCAACTTCTATTATTTTTAATTTGTTCAGGTTGTGTCTT
GTGGCCCAGAATGTGATCTGTCTTGAAGAATATTCCATAT
AAATTTGAGAAGAATATACTTTCAGTTGCTGTTGGATGGA
ATATTTAATATTTAATAATTTTTAGATTAATTTGATTGAT
AGTACAGTTCAAGCTGATGAAGTCCTTACTGATTCACACA
TCTGTCAGTCACCATTGAGTTAATTAATTTATATTTACTA
ATTTACATGTCATTTTACGTGCCTAATTTACATGTCTTTT
GAATTAGAAATTTTTTAATTATAGATGTCCTTTTAGATTT
TAATTGTATTTCATACTTTGAAATAATCACCCAAAAGTGT
CTTATAATTCTAGTATTTTTCTGAATCTGAGCATCATCTT
GTAGACTCTTAAACTTCGGTAGGAAACTAATGTTGTATGG
CTTATTAATAAATTTTCATTCAAATATTAATTTCAGAAGG
AAGTCTAAATGAAAACGAATGTCTGCCTTTATGTTTGAAA
AAAATCTTCTGAGATATTGCATGAAAGGTGACATGAGATA
CATTGGTCTTTTGGTCCCATTTATTAATTGATTGTAGTCT
ATATTAGCTATTTGACTACTGTTCTGTTCTGTTGTTAAGT
TTCTTCATCATTTATTGTAGAAACAGTCAATTGTTACATT
CCTGTAATAGGATAGCTTTTTCTATTGTTTAAATTATTGT
TACCTAAAGTTAATAAATCCAGATAAGCTGGTCCTTAAAA
ATAAATACAAATACAAATTAAATATTTATCTTTCACTACT
GACAGATAGTTTCTTGACATACACAATTCAACAATTTTCT
TCCAACACTTTAAATATTTCACTCCATTCTATTCTGGTTG
CATGGTTTCTGATCATGTTTGTTATAATTATTACCCTTCT
TCCTCTACAGGTAAAATATTTTTGGATTTTTCCTAGTCCA
GCTTTTTTCTACAATTTTTTTTTTTTTTTTTTTTTTTTAG
TGTTCTGTAGTTTGAATATTGTATGAGTAGGTGATTTTTT
TTGTTTGTTTAAATTTTTATTGTTTTGTTTGCTTGTTTAA
ATGTGTGTTAAACACCTTTTATGATATTTTCCGAAGTCTG
TTAATCTGTAGTTTAGTGTCTGCTAAAAATGTTGAAGAAT
TATCAGTCATTAGTATTCTTTTCCCCTGAAGTAAAAACCT
TTGTTATAGAGAATGCTCTGAGGATATCTCAGTAAGTGAT
TACTTTTCTGCTTCCTTTTCTATAGTTATGAGGTGATTTT
CCTTGGCTCTTCACCATGAGAACATATTCAGATTCTTGAA
GTAATCATAGTGAATACATGAGCACCCCTAAGATTGTACA
TTCTAGAAGTTTCTAACTTTCACACTAGTTCACACTGAGT
CTCCAGTGATTTATAAAATAATCATTTAACTTTTCATTCG
TTTATGATTATATACTGGCTTCTGCTCCTGTTAAGAATAC
TTTGTGAATATGTGTAGCCTCCTGTCTCTCTAGATTTTAT
GGTGGTGGTAAGCCTTGCAACATCAATTTTCTAATGGAAA
AGTTTTGATTTTTTCTTTGTTCAGTTATTTTCCTGTTGCA
AAGATGGAAATGATGACATCCAAACTCTTTACAAAGTAGA
GCTGATATCAAAAATCCTCTGCAATTATTTTAATCTTAGA
ATTGATAGTATATACGGCTACTACATTCGGACCCATTACC
TGAAGAGAGCCAAACTTCTAAATCTGTTCAAGATTTTTGA
CAGAAAATCAAAATTTGGGATTCCTTAAGCCACACTCAGA
TTTGATAATTTTTTATAATGATGCACAGGGCTAATTAAAC
CTATTGTTCACATGAATAAATTTATTGCAGAGAAAGGATA
CCAATTAGAACCATCCAAAGGGATAAACACATAGGAGTCT
GGGAAGGGGCCAAAAGTGGAATTATGGTTGTTCTCTCCTC
ATGAAGTCATGGACAGCATTCTCTCTGTCCAGACATAATG
TGTGAAAACATGTATAGACTATTGCCAACAAGGAAAGCTA
ACTTAAGCTTTAAAGTTTGGAGATTTTACTGGGGTTTTAT
TACATAGTTTTAATTAATTCATTTCATTCATGGTTGAACT
CAGTTTTCAGCACCTCCGACTTTACCAGAGGTCAGGATGG
TATTATATGTTCTGGGGGCTCATCATGAGTCACTTTCTTA
GCATAAGTTATTAGATATGGTCAAGGAGCCCATTAAGAAT
AATAAAGATACTCCTATCAATGCAGTGTGGCATTTCCCTC
CCAGGACATGGGACAAAAACTAGACTTTTCTTTGGTCAAG
ACCAAATTTCTCACCACATAAAGGTCATCTTTTTTTTTTA
ATTTGATAATTGACCAACTGACATTCAGGGCTATAAAATG
ATTTGTATATTCATTTAACTATCTAGCTAATTAACAGTCA
ATTTCAACTGGGAAATTCCATTTGCTCAGGTGTAGGTTTG
AACAGTGGCACAAAGAAATAGTGAAAAAAAAAAAAAAGAG
GATAGATGTCTCACTGGGTTGAGAAGAATGTGGTCACAGT
TCGGGTTGCACAAATAACTAAAACCTGAGTGTAGGTCTCT
GGAAAGAAGGTAGCATCAAAAAGAAATCCTGCAAAATATG
CATAATGATTTTTCTTAGGTATTTTAACAACTTGCAAACC
ACCTATTTTTAATACTCAAGGAGGTTAATTTCAGAATACT
TCTTCGTGAAGCCGGAAAGCCAAAATGAGATTTTAGAGCC
CCCACAGTGTTGGAGGAACAAAGTTGAACTTTAAGCTCAG
CCAAGGTGCAGTGTACGAGGTAAGAATCATCTGTTGAATT
GAGACACCCCAATTACCATGCCTGACACATAAGTATTGCA
TTAGTCCGTGTTCTCCAGAGACACAGAATCAATAGGAAGT
TATACACTTGTACATGCACATAATAGTGTCCTATTAAAAA
GTGGCTCACATGATTATGAAGGCCCTAATTCAAGATTAGT
AGTCGGCCAGCTGGAGATGCAGGAAAACTGACAGTATATT
CCTATCTGAATCTAATGAACTAAGAACCAAGAAAGCCCAG
GATATAAATTCCAACTCCCTTCATATTGCTTCAAAGGACA
TGATATAATTTTTTTAATGGCTGTTTATTATTCCATGTTG
TATATGTACCACATTTTCTTTATCCAGTCCAACATTGATG
GGCACCTAAGTAGATTCCACGTTTTTGCTATTATGAATAG
GGAAGTAATAAACCTACAAATGCATGTGTCTTTTTGGTGG
AATGATTTGTTTTCTTTGGGATATAAACTCAATAATGGGA
TTGCTGGGTGGAATGGTAGCTTTGTTTTAAGTTTTTTGAG
ACATCTCCAAACTGCCTCTTACCGCAGTAGCTGAACTAGT
TTACATCCCCACCAATGTTATGTAAATGTTCCCTTTTCCC
AGCAGCATTGCCAATATTGGTTGGTTTTGGAACTTTTACT
AGCCATTCTGATTGATGTGACATGATGTTTCACTGTGATT
TTGATTTTCATTTCTCTGATAATAACATGGAGCACTTTTT
CATATGTTTGTTGGCTGCTTATATGTCTTCTTTCAATAAT
TGGCTATGTCTTTTGACAATTTTTAAAGGCGTTATTTATT
TTATTTTATTTTTTTGCCTGATAAATTGCTTAAGTTCCTT
ATAGATTTTGGAATCTGTCAGGTGCATAGTTTATACTTCT
GTCAGATGCATAGTTTGTAACTATTTTCTCCCATTGTGTA
AGTTGTCTGTTCTGCTGATAGTTTGTTTTGCTGTGCAAAA
TTTCTGTAGTTTAATTAGGTTCTATTTCTCAATTTTTATT
TTTGTTTCAATTGGTTTAGAAGACTTAGTCATAAATTCTT
TCCCCATGCCAATATCTAGAATGGTGTTTTCTAGGCTTTC
TTCTAGAAATGTAACAGTTTGAGTGTTACATTTAAATCTT
TAATCCACATTGAGTTAATTTTTGTATATTGTGAAATATA
TGCATCCAGTTTCATTCTTCTATATGTGGCTAGCTAGCTA
CACCAGCACCATTTATTGAATAGAGTATCATTTTCTCATT
GCTTATTTTGTCGTCTTTGTCAAAGACCTAATGGCTGTAG
ATGGGCAGCTTTATTTCTGGGTTCTCTGTTCTGTTCCATT
GATCTCTGTGTCTGTTTTAGTGCCAGTACTATGCTGGCAT
CAGAGTAACATGCTAATCATCAGAGAAACGGATGTCAAAA
CCACTATAATATATCGTGTCAGACCCTTCAGAATGGCTAG
TATTAAAAAGTCCAGAAACAAAAGATCCTGGCAAAGCTAC
AGAGAAAGGGAAATGCTTATACACTGTTGAAAGGAATGGT
AGTTCAGCCACTGTGAAAAGGAGTTTGAAGATTTCTCAAA
AAATTTGAAATAAGGCTAAAATTTCACCCAGCAATCCCAT
TACTGGGTTTATTTCCAAAAGAAAACAAATCATTCTACCA
AAAACACACATTGACTCTCATATTCATCACAGCATTATTC
ACAATAGAAAAGACATGGAATCATCCTACTTGCCCATCAA
TGGTGGATTGAATAAATGTTGTCCATGTACACAATGGAAT
ACTATGCAACCATATAAAATAACAAAATCATGCCCTTTGC
AGCAACATAGTTGCATCTGGAGGCTATTATCCTAAGCAAA
TTAACACAGGGAAAGAAAACCAAATGCCACATGTTCTCAC
TTATAACCGGGTGTTAAACACTGGGTACTCGTGAACATAA
AGATCACAACCACAAAAACTGGGAAACTACTAGGGGAAAG
GGAAGGGTTGAAAAATTAGCCATTGTGTACTGTTCTCAGT
ACTTGGATAATGAAGCCGAATCCTTAGCATCACATAATAT
ACTTAGGTAACAAACTTGAACATGGACCTCCTGAATCCAA
AATAAAAGTTGAAGAAAAAGAAACAGGAAAAATATTAAAT
TCAAAATGAGAAGTCTATAACAAAGAATTGAAAAAAATGG
GATAGAAAATGGAGACATGATCAAGAAAATAAATACAATT
AATTGCTTATTTTTTGAATTGTTCTGTGAAATTAATAGAT
CTTGAGTTACTATGATTAAAAATAAAAGATGCCTGGGACA
AACTAGTACTATCAGAAATGAGAACAGGAGCATAATGCAG
CAGATATTATACACATTATAAGGATAGTAAGTTAATTTTA
TGTGTAAAATTATGTCAATGAATTCAACAATTTCAATCAA
TGGAGAAATCATTTGAAAGACAAGAATTGTCCTGGCTGGG
AATGGTGGCTCACGCCTATAATCTTAGCACTTTGGGAGGT
CGAGGTGGGTGGATCACTTGAGATCAGCAAATCGAGACCA
GCCTGGCCAACATGGTGAAACCCTGTCTCTAATAAAAATA
CAAAATTAGCCAGGTGTGGTGGCACACGCTGGTAGTCTCA
GCTACTCAGGAGGCTGAGACAGGAGAATCGCTTGAACCAG
GGAGACCAAGGCTATAGTGAGCTGAGACTGCGCCACTGCA
TTCTAGCCTGGGCGAGACAGAGCGAGACCTCACCTCAAAA
AAAAAAAAAACAAACAAGCAAGCAAATAAAACAAAGAATT
GTCCAAATTGACTTCAGCTGAATTAGAACATTTGAATAGC
CCTGGTTATATTAACGAGATGTGATTTTAAATGAAGAAAC
CTCTACAAAGAAAATTATATGTGTAGACACCTTCAGTGCT
GATGTCTGTTAAATATGTAAGGGAGACATGTTTTAAATCT
ATATAAATTATTTCAAGTAAAGAGAAGATAAGGTAAATTC
CATAACTATTCTGTGAGGAGAACATTTACTGGATTCCCAA
ATCAAAGGAAGATATTAGAAAGAAAAAAATATGTACCAGT
ATGTGTCACTGATACAGATACAACAATTACTTATAATATT
TGGTCACATTAATTTCAGCAACAAATAAACTGGATAATGC
TGATTAAGACAATCTCTTTATCATGTGGCTTTTTCTTTTA
GTTGGACATGATAAGATACGGAAAGAAAGATAGTAACAAC
AACAAAAAAAGACAATTTATAAGCAGAATGTAGAGACTAT
ATGGGAAGACAAAAACATGATCTGTTGTAAAGTAAAACTG
TTCTAATGCCCAGACTCTTAAGCAAGTGAAAAAAGTTAAA
AATATCCTTAAAGATTAAATTAAGGGTATGACCGTAAGAC
ATTGTTAATATCTCAGAAACATTTAAGATGATGCCTGGGA
CATCACTAGCTAGACAGAAGCAATTCTAAGAACCTTAAAA
ACTCTGTCTCACAGCTCTCTGATACTCCACCCACAGCAGT
CAAAGGTCTGTCTTAAAAAGAATGAAGAATGTGATTTTAG
GGCTCATGCTGAAGGCAAAAGTCATATTCATAAGAAAGAC
GCATCAAGAGAGTTTAACCAGTTTGAACTAAAAAGACAGA
GACTGTACGAAAAAGAAAAAAAAAATCTCTGTGGCCTCTG
TGTTCTATAGACAGCAAGTAATCTTAGTGATATATACAAA
TATTACCTCAAACATGGACAATTTCTCACTGTATAAGAAA
GACATCTCAAAAGGTATAATCAAGAGTAGAAAAAAATACA
TCACTTTGAAACGTCATTCAGAGAGCAGAACTGGACTTAA
TTAAGTGATAATCACTGTACCTAGAATTGGGAAACAGGTG
GCATATGATTGATTAAATTTCAGAATAGCTATCATTCAAT
GAGAACTACGTGCTTCATGCTCTTCCCACAATGGGAATAT
GTATGGTGAAAATAAGGGGCATATATATGTCATGTTTTTA
TTTCATAAGACTTGAGGTCATGAGGAGCCATAACCAAGGG
CCTCATCAGTATGTAAACTAAATGCAAATTACACAATCCT
TAAGTCATATATCATAATTGTTGAGCCTTTTGTGAGTCTT
GGTAGGATTTTAATTTATTTCACATGTAGCAATAAATATG
GTGATCAGAGGACAGACAGTGGTAAAGGAAATATGGCCAT
GTCTTTTGCAGAACACCACCAAGGGCTAGAGTCTACATTT
CCATTCATTAAATCTGATTGGGACTTGTGACTTGCTTTTC
CCTAACAGAATACAGCAGAGGTGAACTGTGTAACTTGGTT
CTAAACCTCAAAAATCTTATAATTTTTACTGTCATTCTTT
TCTTTTTTTTTATTTCAACTTTTATTTTAGACACATGGGG
TACATATGCAAGTTTGCTACACGGATATATTTTGTGATGT
TGAGGTTTGGGATATGAATAATCCCATGACTCACAGTGGG
CATAGTAACCAATAGTTTTTCAATGTTTGCCCTCTCATCT
CCCTCCCCTTCTAGTAATCCCCAATGTCTATTACTGCCAT
CTTTATGTCCATGAAGACCCAATGTGTGGCTCCCACTTAT
AAGTGAGAACATGAGGTATTTGGTTTTCTACTTCCACATT
AGTTCACTTAGAATAATGGCCTTGACCCACATCCATTGCT
GCTTCAAAGGATATAACTGCATGCTTTTTACAGCTGCATA
GTATTCCATGGTATATGTGTATGTTGAAATAATTCTATAT
GTGTATATTTGTGTGTGTATATATATACAGACTTAAGAAA
CCATATGAACATGTTAATATATTTATTTAAAAATTTACAA
ATTCCACAAACTTTCATGCAGAAACTTTCAGTAAGAAAGA
AATGAAATGGACTTCCTTAACTTGAAAGAAAGTTACCTAT
GACAACCCGAAAACCAATCAATAATGAAAAACTAAAACAT
TCTCTCTATGCTTAAGGAAAAGACAAAAATATCTGCTATC
TAGTAAGCATTTTTTTTTTTTTCTGGAGGATTCAGGCAAT
AAAATAAATCACAAATGAAAAATACAAGGCATTCATGTTA
GACAGGAAAAAATAACCCCCTTTTTGGTTACCGATGACGT
AGCAAACCCATCATAAAAATTTTAAGTCTACCTAATATAT
TTAACAAGGCTACCTAATGCATGGGAAATTTTAAAAAATC
AATTATATTTATATATACTAGGATAGTACATATGTTGCTA
CATAATACATAGACATATGCATTTCTGTGTACTAGGAGCT
ACTTGGGAGCACCTGGCAAGGTACATCTAAAATTAAAAAA
CTAATTTTGCCAGACATACACACACAAATAGTTTAATGTA
GGCTTGAAAACAGCCTAATGTAGGCTTCATCCACATGGCA
AAAATAACTCCCTCTTTAGATTCTAACTATAAATCCTGTA
CATTTTTCTCCAAAGAAAAGAATACTCACTCTATCAAATA
TTTGATCAAATAATTACTATCTAGAAATTATTATTTTAGG
TATAAAGGAGCATAAAAATTAGTTGTACATACTGTCATGC
TTTATAGAGACTGTATCAAGGGAGATAAGCCAAAACATAT
TTAGTGATCTAAGATATGTAAGAGTTAATGGCATTATTGT
ATCACTACCTCAAGCAACAGAAGCTGTAGAAGAAGTGTGT
GAGATTATTGATTGCTATTGCCAGTGAAACTAAATCTATG
GCTCATGATGGTTTGAAACCAGAAAATAGGCAGAAAGGAG
AGTAAGAATGAGCTAGGTCGGGGTAACAGGTAAAATGTCT
AGTGTTAAATAGGGATTAATTAGTGTCCTGCTGAGCTAGA
AAAAGTAATTTGGTTTTGTAAACAATTTTGGATCAAGGAT
GGTAACCCATAATATCATATTGTTTTTGTCTTATCAGAAA
ATCTTTCTCTGAAACGCTTTTTTTTTCTTTTTCTTTCTTT
CTTTTTTTTTTTTTTTTTTTGCCTTGTAAAGTGAAATGAT
CCTCCCATGGTATAGTCTTGAAGTTTTGAGCTAGATGGCT
CCTGCTCCTTGAGGTAGTTGATGATGCTTAGAGTCAACAT
AGTTTTTCTGTGCTACAATTCAATTAATATCTTGCAATGA
CAACAATATATAAATATTGGAAACAAAACAGTGCAGATGA
TACATCCGAGAGAGTATACTATCAAAGGTAAGCATCCCCT
CTAAATTATCTATATTATCTTTAACTAACTTTAAAATATT
TTTCAAGGCTTCTTATGTCAAGTTATTTATACACTGTTTT
TTTCCTCTCAGAACAATACTGAATTACCTCTCACAAACAC
AAAAATTGTCTTATAATCACTCTTACACTTTCTCGCACTC
CCACGGTAATACAAACTATATTTAAAAGGCAGTTTAGCAC
ACTAACATACTAACATACACATTCATGCACTGTTATTCTG
AAAGCAACAAAAGGACATTTTTTCACATTTTGGTAATTAG
AAAAAGAAAAAAAATGAAAAAATTCCAACTATTGCTCACT
TTGTGTCCAAATACAATATGGACCTGATAAGAAAAAAGTT
ATCTCATTTTTTTCCTTCACATTCAATGTACAACATACAT
TGTACATATGTGTATTAGGACTCTGGTAAAGTACAATTCA
AGAATAGAAACAAAACATAGTCAACAAAGAAATTAAGAAA
TATATGTAAGAGATTAAACTTTTATTTTAAAATAAGAAAT
ATTGGAAATAAAATTCATAATTGAAATGTTGTATATTATT
TCTAACAATACATTTAAGCACAAAAGTTAAACATTGAGAG
CTTTCAAAACTTGTTAAATGTTATAATAATCAATACACTG
TAGTACTGGCACAACAATACACATGTAATCAACTCTCTTT
AGTTGATCTTTTGTATTTTTATAAATCTGTTTTGTGATTT
CTGCTATGATCTTTTTCATTCATTTCCTTCCTGAGTTTAG
TTGGTTCTTATTTTTCTAATTCCTTGAAACAATGCTAGAT
TGTTTATTAGAGATTTTTCTACTTTTTTGATCTAGACATG
TATTGTTCTAAAATTCCCTCTTAGACTTGCTTTTGCTGTA
TCCCAAGGTTTTGGTATGTAATGGTTCCATTTTTATTGGT
CTCTAAGAATGTTTATGGTCTTTTTAAACTTCTTCATTGA
CCCATTTGTTGTTAAGGAGCACATTGTTTAATTTCATGTA
TTTTTACACTTTCCAACGTTCCTCCTGTTATTTTATTTCC
AGTTTAATTCCCTTGTGGTCAGAAAAGATAATTGATATGA
TTTTGACTTTTTTTTTCTTTTATGTCCTGATATGCAGTGT
ATTCTGGAGAGTGTTTCATGTGTTCATGAGAAAATTGTGT
ATTTGGCAGCAGTTGGATGGAATGAAATGATCTGTAAATG
TCTGTTGGGACCATCTGGTCTAGAGCATAGTTTAACTCCA
AAGTTTCTTTGTTGCTTTACTGCCTTGATGAGCTGTCCAG
TGTTGAAAGTGTGGTGTTGAGGTTTCTGTTGCATTGTATT
GAGTTTAGTCTCTTCCTTGAGGCCTATTAATATTTACTAT
ATATATTTAGGTAATCCTGTGTTGGGTGCATATATATTTA
TAATTGTTATACCCTCCTGCTGTGTTGACCACTTTATCAT
TATATAATGGCCTTATTCATCTTTTTTTTTTTTTTTTTGC
TCTACATTAGTGTGAAATATATTTTTTTCATCCTTACGCG
TTTTAGTCTACATGTGCCCTTATAGATGAAGGTTCTTATG
GTCAGCATATAGTTGTGTCTTTTTAAAATTCTTTCAGCCA
CTCAATATCTTTAAATTGGATAATTTATTCCATTGATATT
CAATGCTATTATTGATAGATAAGGACTTACTACTTCCGTT
TTGTTACTTGTTTTCTTGTTTTCATAGATTATTTACTTTT
TTCTTTCTTAATATCTTCCTTTGTGGTTAAGTGATTTTCT
TTAGAAGGTGTTTTGATTTCTTGCTATTTATTTTTAGTAT
ATTTATTTGCTTTGTAGTTACCATTAGGCTTACAAAAATA
TAATATTAACCAATTAATTTTAGCTTCAACAACTTACCTC
TCTTTGACTGCCAAGAATAAGAAAGAACAAAAACAAACAC
TGTAACTCCATTTCCTTCTCCCCACATTTTGACTTTTTGA
TGTCTTGTTTTACATCTTTTTATATTGCCTACATCTTAAC
CAATTGTAACTGCTGTTACCTTTAATAGACTTGTTTTACA
TTCTTCATACTATAGATGCAAATGGATGTGAACTAATTGT
TGTCCTCCTGCACTGCAGGTAAGGACATAAAATGGTGCAG
CCACTTAGAAAACCAGTATCTCTTCTTGTCCAGAATTGCC
TTGGCTATAGGGACTCTCTTTTGCTTCCATATAAAGTTTA
AAGTAGTTTTTCCCAATTCTGTGAAGAAGATCAGTGGTAG
CTTGATGGGAATATCATTGAATCTATAAATTACTTTGGGC
AGTATGGCCATTTTAATGATATTGATTCTTCCTATCCATG
AGCATGGAATGTTTTTTCCATTTGTTTGTGTCCTCTTTTA
TTTCGTTGAGCAGTCGTTTGTAGTTCTCCTTGAAGAGGCC
CTTCACACCCCTTGTAAGTTGTATTCATAGATATCGTATT
CTCTTGGTAGCAGTTGTGAATGGGAGTTTACTCATGATTT
GACTCTCTGTCTGTTATTGGTGTAGAGGAATGCTTGTGAT
TTTTGCACATTGACTTTGTATCCTGAGACTTTGCTGAAGT
TGCTTTTCAGCTGAAGGAGATTTGGGGCTGAGATGATGGG
GTTTTCTAAATATACAATCATGTCTTCTGCAAGCAGAGAC
AATTTGACTTCCTCCCTTACTATTTGAATACCTTTTATTT
TTTCTCTTGCTTGATCGCTCTGGTCAGAACTTCCAATACT
ATGTTGAATAGGAGTGGTGAGAGAGGGCATCCTTGCCTTA
TGCCAGCTCTCCAGCTGACAAAGGGCTAATATCCAGAATC
TAGAAAGAACTTAAACAAATTTACAAGAAAAAAAACAAAC
AACCCTATCAAAAAGTGGGCAAAGGATATGAACAGACATT
TCTCAAAAGAAGACATTTATGCAGCCAAGAAATATATGAA
AAAAAGCTCATCATCACTGGTCATTAGAGAAATGCAAATC
AAACCACAATGTGATAGCATCTCACGCCAGTTAGAATGGC
AATCATTAAAAAGTCAGGAAACAACAGTAGATGGAGAGGA
TGTGGAGAAATAGGAACGCTTTTACACTGTTGGTGGTAGT
GTAAATTAGTTCAAACATTGGAATCTAGAACTAGAAATAC
CATTTGACCCAGCAATCCCACTACTGGATATATACCCAAA
GGATTATAAATCATAGTACTATAAATAAACATACACACAT
ATGTTTATTGTAGCACTATTCACAATAGCAAAGACTGGGA
ACCAACTCAGATTTCCATCAGTGATACACTAGATGAAGAA
AATGTGGTACATATACACCATGGAATAGTGTGCAGCCATA
AAAAAGGATGAGTTCATATCCTTTGCAGGGACATGGATGA
AGCTGGAAACCATCATTCTCAGCAAACCGTCACAAGAACA
GCAAACCAAACACTGCATGTTTTCACTCATAAGTGAGAGT
TGAACAATGAGAACAGATGGACACAGGGAGGGGAAAGTCA
CATACTGGGGCTTGATGGAGGTTTGGGAGCTAGGAAATGG
ATAACATTGGGAGAAATACCTAACGTAGGTGACGGGTTGA
TGAATACCTAGTGTAGGTGACGGGTTGATGGCTGCAGCAA
AAAGCCCCTGTATGTGTAACAAAACTACACGTTCTGCACA
TGTACCCTAGAACTTAAAGGATAATAATTAAAAAAAAGAA
AACCAGTATCTCAAAAGGTTTAACATAAAGTAACCTGTGA
ATCAGCAGTTTTATTCCTTGAGACATTCAGGCAAAATAAA
AATTTGTCTACACAAAAATTTGCACATAAATGTTCATAGC
AGCATTATTCCTAAGAGCCTACATATCTATTGCCAGATGG
ATGAATAAGCAAAGTGTTACATAACTTTTTCAAGTTAATA
TTACTTGTATATAAAAAGAAACATTAAGATACGTTATAGC
ATGATGAACCTTGAACACCCATTACACTAAATGAAACAAA
AATCCACACATGTTTCACCTCATTTATGTGAAATGTACAT
ACTAGGCAAAAACTAGCAGTTGCCTGGGGCTGGAAAATAG
TGGTATGAAAATGTGTAAATAAATTCTTCACCCCAAAACA
AGACACTTACAATGTGGAGTCTCATTTTTGAGTGAAGAAA
ATGTTTAAACATTAGATTATAGTGATAGTTGCATATATCT
GTGGCTATACTGAAAATACTTAATTGTACACTTTAAATGA
ATGAATTTTATAGTATGTAAAATAAATCTGTTAAAATTTG
TAAACACAGCTGAAGACAGAATTAATGGATAGAAATTTTG
GTCTTAAAAATCACTTAAGTAATTTATAATAAAATAAAAT
GAAATAAAACAAATTATGACAGAGTTAATATATAGGAAGT
GCAGATTTAATAACCAAAATATACACCTAAACAGGTAGAG
AGTCATTGACTAAAGCATATCAGAGAGAAAAAGGTAAGCA
AAATTTTGAGTGGTAAGAATTTTCTGGAATTAAAGAATGA
TGTAAGATTTTAGTTTGAAATAGAAAACAATCAAATTTAC
CTTCATTTGTATAATAGTAATATCAAAAATAAATTATTAA
AAATAACTTAGAAAAATGACAGAATCTCATAAAACAATGC
CAACCAGAGAGAGCACTTTTCACTTTCCATTACTGCTAAA
TATGCCAAAATACACTGGAATAATATTACTCCATCAATGT
CAAGAATAATATGAACTCTGAACCTCCTTCCATGTGAGAT
AACAGTTTAGTATATTTTTATCTCTAATGTCTTCACCTAT
CAGCATTGGCTACATTGATGTGGGCTTTTATGTAAAAATC
ATTATGTGAATTATGTTTTAATGTGTGTTTAACAAATTAC
CCCACAACTTAGTGTCTTAAAATAATAAACATTTATGATA
TTGCAGTTGTGTGGATCGGAAATTTTGGCAAGGCTTAGCT
GAGCCCTCTGGTTCAAAATCTCTTCATGGATGCAATCAAG
TTGTTGGCTGTATATTTTTCAAGGATAAACTAAGGAAATT
TTGCTTCCAAGACTAATACATGGCTCCTGAAAGGAATCTG
TTCTTCACTCCCTCTCTATATAGTGTGCCTTCTATATAGT
AACCAAATACAGCAGTCAAATTTCTCCAGAACAAGAAAGT
AGGAGAGCAAAAAAGAGAGCAAAATAGAAGTTATAGTCTT
TTTCTTATTTAATATCATTATCAGTAATGAGTCATCATCT
ACTCATTACAAGTAAGTCACTAGATACAGCCCACATAGAA
GTGGAGGAGGTTACACAAAGATGTGAATACCAAGAGGCAG
AGATTATTGAGAGACATTTTAGAGGCTGCCTACTGTTTGA
TGATTAGGTTTTTATCTATGTGTCTATGTATCTATGTATC
TGTGTATCTATCTGTCTATCTATATTTTAACTTTTAGTCA
TGGGAATATGAAGATAAAGGAGGTGATATAATCTCTTCTT
TTATGACCATATAGTTTCAAAATATCAAGAATACTAGATG
ATGTGCCCGGAAATTATGAGAGCCCTAACAGGCGCTATGG
CTGGGCATGATTTTTGTATATCTGGTATAGTTTCTTCTTG
TTAAGTAAAATTGAAGCTAACGTCTATTGTGTCTCCTTAT
TTTTATTGTGATTTGAACTGTAATCGTTGCTACTAGTCAA
GCACAGCAGATGTTTATTATCAAATCAGCTTCCTTTTATT
TTTCCTTTGGCTTTAGGAATTTATCAATTATTTAATGTAT
CAATATGTAAATATTAGTCTATTAAACTTTCATAAAATGA
TTTCTTAAATCTTACTGAATACTAATTGAAAGTTTTAAAA
TTATATTCTTTTTCTTGACGAATGTTAGTTTTTCATAAAA
TGAAAAGCAAGGGAATTAGAACTATTTTTCTAAAATAAAA
CTCCTTCTGCCCTTGAACATGGCTTTTTGAAAACAAGAAA
ACAAATTAACAAATCAAAATTAAGCCTAATGTTACATATT
TACATCTCTATGGTGTGCCCACATATAATTTCATGAACTT
TGCTAAATTTGCACACTTTCAAATAACAGTGAATAGTTGC
ATGCTTATTAAAAGGTCATTATTTACACACATTTAACTTT
TCAGTTCTTTTTGTTTTCTTTTGTGACACTTTCATATATG
CACATTGCATTCTAACCACACCGGACTTTCAAGAGCCTTT
TTTTTCAGATCTTAAACTAAATCTTATCCAGCACCACCCC
TATCCAGGACCATTTTGTTTTGTTTTGTTTTGTTTTTTGC
TACTTTTTCTGTTGTCAATGCTTTTTCTTCTCGTTTGTTG
CTAATCACATATCCACAGACTTTGTGAAACTAAATGTTAT
TCATCATTCATATCTTAAATGATACTTGCTCATAAAACTA
CTTCTCCAACATCCTTAGATTAGCATAACTCCTTTAGTAA
TAAAATCTAATAACAGCTTATATTTTCTTCAGTAGCATAT
TTTGCAGTATAAAGCATTTAATATTAAATATTTTTCTAAA
ATTTTGTGAATTTTTTCATCTACTCACTAAGCTGCAAATT
TCTTGAGAACAGATAATGTGCTACTGCTTTCTAAACCATT
TAAAATATAGCATTAGATTGGTGCCTAAAAAGAGTGAGTT
CTCATGTGTGTTTTTATGCCAGTCATATGCTGCTTTGATC
ACTATAGCTTTGGCATATATTTTAAAATCTGGTACTGTGA
TGCCTCCACCTTTATTCTCTTTGATCAAAATTGCTTTTGC
TGTTTTGGCTCTTTGTGATTCCATACAAATTTTAGGATTT
TTTTTTTCGATTTCTCTGCAGAATGACATCAAAATTATGA
TAGGGATTTCCTTGAATTTGTAGATTACTTTGGGTAGTAT
AAGCATTTTTACAATTTTCTTTTAATCCGTGAACATGATC
AAATACCTTTCTAGTTACTTGTATCTTCCTCAACTCATTT
CTTCAGTGTTTTATAGTTTTTAGTGCACAGATCTTTCACC
TCTTTGGTTAAATATACTCCTTGTAGTTTTATTTTTGATG
TTATTGTAAATGGAACTTTTTTTCTTAATTCGTTTTTTTT
TCAGACAGTTTGTTGTTGCTCTATAAAAATACTGCTGAAT
TTTATAAGCTGATTTTGTATCCTGAAACTTTACTTAATAT
GTTTATTAGTTCTAACCATTTTTTTATGGAATATTTAGGA
TTTTATATACATAATATGTGATCAGTAACAGAAACAATTT
CACTTTTCCTTTTCTATTTTGATGCCTTTTATTTCTTTTT
CTCATCTAATTACTCTAACTAGAAATTCCAGGCATATGTT
GAACAGAAATGATGAGAATGGGCATTCTTATCTTATTCCT
TATCTTAGGGGAAAAGCCTTCAAGTTTTCATCATTCAATA
TGATGTTAGCAGTTGGCTTGCCATATATGATCTTCTATAC
CAAATATTTGTTCAAGAATGTTCTTTCTATACCTAATTTG
TTGACAGTTTTTATCATGAATATTGAATTTTGTCAAATAC
TATTTTCTGGATTTACTCCAATGATCATATGAGTTTTTTC
ATTAAGTACAGTGAATTATATTTATTGATTTGTGCATATT
GAATGACCCTTGCATCCCAGAGATAAATACCATTTGATCA
TGGTAAGTGCTTCTTTTAATGTACTGTTGAATATAGATTT
CTAATATTTTCTTGAGGGTTTTGCATTTGTGTTCATCAGG
AATATTGGCCTGTAGTTTTCCTTCCTTGTAGTGTCTTTGT
CTTGCTTGGTATTAGAGTAATACTAGCCTTGTAAAATAAG
TTTGGAAGTATACCCTTCATTTGATATTTGTTCCAGCTTT
CAGAAGGATTGATATTAATTGTTCTTTATTTTATTATTAT
ACTTTAAGTTCCCGGGTACATGTGCACAACATGCAGGTTT
GTTACATATGTATACATGAGCCATGTTGGTGTGCTGCACC
CATTAACTCGTGATTTACATTAGGTATATCTCCTAATGCT
ATCCCTCTCCCCTCCCCCCTCCCCACAATAGGACCTGGTG
TGTGATGTTCCCCTTCCCAAGTCCAAGTGATCTGATTGTT
CAATTACCAACTATGAGTGACAACATGTGGTATTTGGTTT
TCTGTTCTTGCAGTGGTTTGCTGGAAATGATGGTTTCCAG
CTGCATCCATGTCCCTACAAAGGACACGAACTCATCCTTT
TTTATGGCTGCATAGTATTCCATGGTGTATATGTGCCACA
TTTTTTAATCCAATCTGTCATTGATGGACATTTGGGTTGA
TTCCAAGTCTTTGCTATTGTGAATAGTGCCGTAATAAACA
TATGTGTGCATGTGTCTTTATAGCAGCATCATTTATAATC
CTTTGGGTATATCCCTAGTAATGGAATGGCTGGGTCAAAT
GATATTTCTAGTTCTAGATCCTTGAGGAATTGCCACACTA
TTTTCCACAATGGTTGAACTAGTTTACAGTCCCACCAACA
GTGTAAAAGTGTTCCTATTTCTCCACATCCTCTCCAGCAC
CTGTAATTTCCTGATTTTTTAATGATTCCCATTCTAACTG
GTGTGAGATGGTATATCATTGTGGTTTTGATTTGCATTTC
TCTGATGGTGAGTGATGATGAGCATTTTTTCATGTGTCTG
TTGGCTGTATGAATGTCTTCTTTTGAGAAGTGTTTGTTCA
TATCCTTTGCCCACTTTTTGATGGGGTTGTTTGTTATTTT
CTTGTAAATTTGATTGAGTTATTTATAGGTTCTGGATATT
AGCCCTTTGTCCGATGAGTAGATTGCAAAAAATTTTCTCC
CATTCTGTAGGTTGCCTGTTCACTCTTTAATTGTTTTGTG
GAATTCAGCTGTGAAGTCATATGATCTTAGGCATTTTTTA
TGGGAGATTTTAAATTATTAATTAAATCTCCTTTCTCATT
ATTGCCCTGTGCAGGTTTCTGATTTCTTTATAATTTAGTC
CTCATAGGTTACATGTTTCTAGGAATTTATTCATTTCTTC
AAGATTTTTCAACTTTTTGGTGTGTAATTATTTACAGTAG
TGCCTTATCCTTTGTATTTATGTTATCAGTTGTGTATTAA
TCCATTCTCACCCTGCTATGAAGAAATACCTGAGACTGGG
TAATTTATAAAGAAAAGAGGTTTAATTGACTCACAATTCC
GCATAGTTGGGGATGCTGCAGGAAACTCACAATCATGGCT
GAAGGAACCACTTTACAGGGTAGCAGGAGAAATAATGAAT
GCCAGCAGGGGAAGTGCCAGAAGCTTATAAAACCATGAGA
TCTCATGGGAATTCACTCACTGTCATGAAAACAGCATGGG
TGAAACCTTGCCCATGACTCAATTATGTCCCAGTGTAGTC
ATTCACTGCTATAAAATTCCATCCTAGCATTGCTTTTGCT
GCATCCCATATGTTTTCCATTTCATTTACCTCAAGCTATT
AAAAAAAATTTCTTATTTTTACCATATAGATTTTTTCGGA
ATCATACTTAAAAATGTCTATGCTTAATTTTCCATGGCTC
TTCCTGTTACTAAATTATAGTTTTGTATCATTCAGATTGG
AAGTGATACTTCCTATAATTTTGATTTTTTTAAATTTAAG
GATTATTTTGTAGCTTAGCATATAATCTATCTTAGAGAAT
GTTCCATGTACATGTGAAAAAAATGTGTATACTTTTCCTA
TTTCATGGAATATTCAGTAGATGTCTATTAGATTCATTTG
GTTTAAAGCATAGTTTATATGCAATGTTTTGGTGATAGTT
AATATTGGCGTAAAATTGATGGAAATAAGGAATACCTAGA
GAACTCTTAAAGATTTATTTTGGGTATATTTGTGAGGGTA
TTTTCGGAGAAGATTGGCACGTGAGTTGCTGCACTGAATG
GGGAGGATCTGCCCCCTATGTGGCCATCCAGTTGGCTAGG
AGTCTGGATAAGAAAAAAAGGCAATTTTCTCTCATTCTGT
CTGCTGGAGCTGGGTCACTCTTCTCCTGGCCATGGACATC
AGAACTTCAGGCTCTCTGGTCTTTGGACTCCAGTATTTAT
ACCAGTGGGCTTCCAGGTTCTCAGAGCTTTGCCCTTAGAC
TCTTAGTTACACTATCAACTTCTTTGGTTCTGAGGCCTTC
AGACTTGGACTGAGCCAAGGTCTCCAACTTACAGAATACT
TTCTGTGGGACCTTTCTACCTCCATAATTATGTAAGCCCA
TTCTGTTAATAAATTTCTTCTCATATATCAATGCATATTC
TATTGGTTCCATCCTTCTGGAGAACCCTAATATAGTTTCC
GCATTGACGTTCTATCCGAACAATCTGTCTCATGTTTTAT
GCAGCATTATTCACAGTAGTCAAGATATAAAAACAACAAA
GGTGCTCATCAACAGATAAAGAATTGTGGTATTTATATAT
GCAGTGAAATGCTATTCAGACTTAACAAAGTGAAAATTCT
GTCATTTGTGTCAATATTAATAAAATCAGAGGATATAATT
CTAAGTGAAATTACCTAGACATAGAAAGACACATACTTTA
CGATCTCACTTTCATGTTTAAATCTAAAAAAGTGGAGCTC
ATAGAAGCAAAGAGTAGAGGCTGAGGGAGAAGGGTGAATG
GGAAAGAGGTATGCTGGCTGAAGGGTACAAATTTTCAGTT
AGACAAGAATAGGTATTGCTGGTCCATTGCACAGCATAGG
ATTATAGTTAATAGCAATGTATTATATATTTCAAAATAGT
TAAAATGGTGGATGTGAAATGTTCTCACCACAAAATGATA
AGAATTTGAGGTGATGGGTATGTCAACTAGCCTGATTTGA
TCATTTTACATTGTATGCATGTATTAAAAACACACTGTAC
CTCCAAAGTATATACAGTAATTATTGTCAATAAAAAATAA
AACTTAAGAAAGAATGGGTTCTCTATAAGAATGGTTGAAT
AAATAATTATAATAAATAAATAAGATATAATTAAGATTTA
ATATTTAAAAATATGTATTCACACCTCATTTGTTGCAATG
CAGCCTCCCGAGTGGGCCTGAACATGGCTTGAGAAGGCAA
GGAGTGGAGACTGGCTTGTGGTTAGTGGGTGGAGTTGGGT
TATCTTGTGCAGGCTGAGGCTTGTATGGTTTTAAACTTCA
CTAGGGACAAAGAGGGTAGCATTTCTCTTTTTAATAATCT
GTCCCAAAATGTAGAGCATTAGAGGGAGAGGGAGAGAGGA
GACTTAAAAACTGTCATTAGTCAAACGTAAAAAAGTTGGG
TCCTTTTTTGTAATGAGAGCCTTACAACCTCATTATGTAT
CGAATAATAATCCTATAGCATAATAACCCCCACTTCTACG
TATTGAGCATTCATTTAAATTTCAGTTAATTTCGGGCTCT
GCTCTTTACAAATTGTGTAACTGTAGACAAGTTGAACAAC
CAATCTGAATAATGATTTCTACCTGATAGATTTTTTTTTT
TTTGAGTATTAGGAGAAATAATAAAACACCTACCATAAAT
GACTTCCAAAGCATATGGTCAATTCTATGTATTGAGTATG
CATTTACTTAATCCATAGAAGTGGGGATTATTACTCAATA
GAGGTAGTAATGACCCAAGTTTTTGATGTTTGAGTAATGA
CAGCTTTTAAGCCTCATTTCTCCCTCTTCCTCTACTGCTC
TACTAATTTATTAGTCACTATATTACGTTACTTTATTCCC
ATCATCGTTATTACAATCTTGAAGTGCCAGTGATATTATT
GCACAAGATAGAAAAATTATTTTTGAAGGATTTCACGATT
TTAGTAGTAGAAGCAGGAATAAAAGTCAGGTGTCTCTGTG
AAACCTGTTATCTTAAATATAAGTTGTTCTTGACTCTCCT
GACCGGCATGTCTTTCTCCCTTTATTTTTTCTTTTTAGGG
TATGAGTAAAGATAAATGTATTTAAAAAGTTTTTCAGGTT
TATTTTCTCTCTTGCATAAATCACACTGAGACTGAAAAAA
TAGCATAAAGACAACAGTATTTTTAATGTAGCTTCTGAGT
AATATTGATAGCCTTCCAATTAAAGAAACATATACAGGAT
TTAAGAATGTAATATACACATGGTCCTACTGCATCCTTAG
TGGAATTTAGTATTGTTAATGTTTTGGTCTCTAACAATTA
TTTGTCATATTCTAATACTTAAGCATATATCTACTATTGT
ATGGCATACAGAACAAAATTAGTAACAATCTGCACCCCCA
CTACCCACTATTTTCACTTACCTCCCTTAAGCTATGAACT
CAGAATTTCACTTAATTCCTGGCTCTGCTGTTTATAAATT
GTGTAACTGTGGACTAGTTGAAGAACCAATCTGAATAATC
ATTTCTCCCTGATAGATTTGTTTTGGGGATTGGGAGAAAT
TAAATAAAACAGCTAGTATAGGGACTCTCAAACCATATAA
TCAATAATAATTTGCTTTCTTCTTTCTTTTCTCTCTTTCC
ACACTTCTCTTTCATTATCTCTGTAGTTTTAAATTTACTT
ATTAAGATTTCATAGCTTTTTTTGATAGAATAAAAATGAT
ATATACAAAATTTTTCTGGCAATACACTATTAATAATATC
ATTTGCAGGTAGATTTGAATCTGTAAACCATGTTTCCTTA
TAAATACCATTATACTAATATTCTGTTAGTAATAATGTAG
TTCTCTAACAATTTAAACTGCATTGTTATTTTATGGAAGA
TAAATTATTTTAACAACATCTCTAATGGACTTAGTTTAGT
TTCTGTTTAGTTTCTGTTTGAACAACCGTTACAAAGTGCA
CTAGCTCATACTATCATGTGTGGCATTTATGCCCTACAGC
ATAAAACAGCTTTTGTCTTATGTTCTCTTACAGGCCCTTC
CCAAATTTCTAATTAAATTATAGGAAAAGTGAGGGGAAAT
CATCAGATCCGAAACTCACTAACAATAGTCAACTGTCTAC
AATATTTTGGGAGAAAATTCGATTAATGACAAGGAAACTA
CCTAAGACTCAGAAACACAGTGTTGGGTTATGATAAATTT
ACCTTCTAAGCCAGTAAAATAATAAAGAATTTTCTGATCT
CAAAAACTCTCTATTTTTTGCTGGGAGATGCATGATGTAT
ACTAGAAAGAAAATCAAGGAGCCCTATTCTAACAACACAG
GGATTTCTGTACTTGTTTCTTACTGATTTAATAGATACTA
CTCTTCTAATCACATTAATTCTTACATATCTACAATACAG
GTATGTTTACTATCTCAATCACTTCGTTAAATTAACACAA
TAATTTCTATTTTCTTTGATAAAAAATAAAGTATTTTTCG
TGTTATATTTTTATGAAATGTACATGCATTTGTTAATCAC
ACTTTATTACGTTTATTGTATACATTCTAAATAAAAGTGA
TGACTTTGTCAAACTTTTTGTACAAAATAGAAATATTGCT
AAACACTTTAGTACTTTCATTGCATTATTTTGAGCTTCTC
ATAACCCATAAAGTTCCTGCTGTTTTTATAATTGCCATTT
TAAAAATCATAGGCTTAGTGTTTGGGGAAGTTCAACAAAT
TGCCCAAAGTCATGCAGCTAGTAAATACTAAAGCTGGTAT
TCAAACCCAGACTGACATAAAGGTACTATGTGGAGACACA
AACTGATTCCAGAAATAAGCCAAACATATATGAAATACTT
CTCTTATCAAAAAAAATTGAAATTGGCCTATGGGGGAAAT
GATAGCTCGTAGAGTTGGAGAATTGCTTAGAATTATTAGT
AAACAATGAATAGGACAGATTCAAATGCAAGACTAATTCT
TTCGTGGTAGCATTTCATGCCCTTTGGGTGGAATTAGTAT
TTTAATATAGATAATAATACCTATACATTTGAAAGAAGTA
TAGAATGTTGAGAGAAATTTGGCAAACTAATGCCAATATA
TTGTTAATTAAAATGAATTACTATAATGTATTTATGTCTG
TGCTGTATTCAAGGGGAAATGCTTTTGTTTTAATTCATTA
ATATATTATTTTAAGTTGAATGATTACATTTCAGAAAGTC
ATGCCAATTTACCCCTTTCACCTTGAGTAGGCATGTAAAT
GAGGCCTCCATACTTCAATCTTAAATGAGTTTGGATCAGT
AAACTTTGCATTTAAGCATTTCCTCTGATGAAGGAAAGTT
ATCTTCTAAAAAAAAAAGTTTTTAATCATATGATCACATT
TTTACTCTTAAATAAAAGATTTCAATAATGACTTGAATGC
AGAAGCAGTCAAATTGCACATGTAGTGACTAGAAACAAAA
TATAGTAAATAATTTTCCACTTTTATTATTAGATCAAATT
GAAATTTTGTTAGTTTTTTTTTTTCTTCTAGTTGGTTAAA
GCAATGCCATAGGAAAATGAGACAGCAGGAGAGAGAAATT
TCGTATTACATTTATACAGAAAGTTTATTTTTTCAATAAG
CAAATGACATCTAAAATAATATTTGCATTTAAGATTGGGA
AAATTCTTCATTAATCCAGAGAAATGTGCAAATTAAGAAA
TATATTCAGAGATTGCCACATGGCTGGTTCAAACTGTTCT
GTGTAAATGAAGATTAAGACTTATTTCAAGTCTGTGTAAA
ACTAAATAAAATATGCTTCAAAATAATTATAGTAAACAAC
TCAAAATCCTTTGCAAAACAATCTTTTTTTTTTAATTATA
CTTTAAGTTCTGGGATACATGTGCAGAACATGCATATTTA
TTACATAGGTATACATGTGCCATGGTGGTTTGCTGCACCC
ATCAACTCATCATCCACGTTATTTATTTCTCCTAATGTTA
TCCCTCCCCTGTCCCCACCAACCCCCGACAGGTCCTGGTG
TGTGATGTTCCCCTCCCTGTACCCATATGTTCTCATTGTT
CAACTCTCACTTATGAGTGAGAACATGTGGTGTTTGGTTT
TCTGTTCTTGTGTTAGTTTGCTGAGAATGATGGTTTCCAG
TTTCATCCATGTCCCTGCAAAGGACATGAACTCTTTCTTT
TTTATGGCTGCATAGTATTCCATGGTGTATATGTGCCACA
TTTTCTTTATCCAGTCTAACATTGATGGGCATTTGGGTTG
GTTCCAAGTCTTTGCTATTGTGAACAGTGCTGCAATAAAC
ATACGTGTGCATGTGTCTTTATAGTAGCATGATTTATAAT
CCTTTGGGTATATACCCAGTAATGGGATTGCTGGATCAAA
TGGTATTCTTAGTTCTAGTTCCTTGAGGAACCGCCAAGAC
ATAGACATGGGCAAAGATTTCATGAATAAAACACCAGAAG
CAATTCCAACAAAAGCCACAATTTACAAATGGGACCTAAT
TAAACTAAAGAGTTTCTGCATAGCAAAACAAACCATTATT
AGAGTGAATAGGCAACCTAAAGAATGGGAGAAAATTTTTG
TAAAAAATCTTAATATTGTTAACAAAGTGTTCTGTTCTGT
ACTAACATGGTCTGACATAATGCCTGACATGAAGTACACA
CTCAATTAAATGCCTGTCAAATATATATGAACAGGTATGG
ACTTCTCTTTTTAAGTAATGTTTGTTCTCACTGTCATGGG
GCTCTACTTCCTTATTCGAAGATCCTTAGTTAGTAATTTT
AGGCAACAAATGCTCAAAGTTCTTTGCAGGTGAAGTTTTT
ATGGAGGCTTAAATCCCCTCATAGGCAGTGTGCATATGAT
GGCCTGAATGCATGCCTTATTTTAACTCAAGAATAGGTGC
TTCCTCTTTGTTAAACTCTAATGAACTTACTACCCTAAAT
ATTTGGTCCTGCATTCTACAGGCAATATTTTTCTGTGTAT
CATCCATAAGCCTCTGACATGCACTAAACATTGAATGTTA
AATTGCTATTAGTTTAAAGTTCTTTCATGTTTATTGTGAT
AAATCATATTTATAATTTTTAATTGTGATGTCCTTATTTT
GCCACAAAATATGCTAATATCAGAAGTATCAACATTTACC
CACTTCATACCCACTTCTGTTAAGGCTAAAGAAGAATGTT
TTCATTTTAATGTTCATAGAAATTAAGTACCAAAAATTTA
AGATTTTTTTTAGACTTTTCCTCTTTTTGTAACTGTTAAA
GGCTCTGCTTTTATACATTATATGCATAAACACAAATATA
TCTTTTTACATCTATTGCTAATACATTAAAAGATATGAGC
ATATGCTGATACTAACATTTCCAATCCAATATAATGGAAC
TCACTCTAGTCGTCCTGTTTCTGCATTTGTAGCCATGTGT
ACAACAGTGAGAAACTTGCTTTCATTATTTTCAGTATAAG
TATTTTTTGCTCAGTCCTAGAATACACACAAAAAATAAGT
TTCTGGATTTGTGACCCATATCTATGTTTTTAAAAAGCCT
ATTTAATACTTGGAATACATAATTTTGTACAAGTTCCTTT
TGCTTTTACTTTATGGTATCAAAATATTGTTTTACAAAGT
CAGGCTAATAATTTTTCTTTTAATTTTTATTTTAGGCTTG
GGCTATAGCTATTGTATAGGAGATCTCTTGTCATGGGAAT
GTGTTGTGCAGATTATTTCATCACACAAATACTAAGCCTA
GTACCCAGTCATTATTTTTTCTTATCTACTCCCTCCTCCT
AACTTCCACCATCCAGTAGGTCCCAGTGTCTGTTTTTCCC
CTCTTTGTGTCCATGTGTTCTCATCATTTAGTTCCCATTT
ATAAGTGGGAACATGTAGTATTTGTTTTTTGTTTTTGTTG
TTCCTGCATTAGTTTACTAAGGATTATGGCCTCCAGTTCC
ATCCATGTTCCTGCAAAAGAGGTGATCTTGTTATTTTTTA
TGGTTGTGTAGTATTGTATGGTGTACATGTACTACATTTT
CTTTATTCAATCTATCACTAATGGGCATTTAGGTTGATTC
TATGTCTTTGCAATTGTGAATAGTGCTGCAGTGAACATAC
ACATGTTTGTGTCTTTATGGTAGAACAATTTATGTTCCTT
TGGGTATATACCAGTAATGGAATGGCTGGGTAGAATAGTA
ATTCTATTTTTATCTCTTTGAGGAATTGCCACACTATTTT
CTACAAAGGTTGAACTAATTTACACTCCCACCAACAATGT
ATAAGTGTTTGATTTTCTCCATAACATTGCCAGCGTCTGT
TTTTTTTTTTTTTTTTAACTTTTTAAGAATCAGGCTAATA
TTTCTCTTCTCCACTCCTTTGATGTGATCATATTATCCAC
CCATTAGTATTGCATTGTATTTTGGTGTTCCCACCACATC
ATGGTTGATAAATATTTATTGATTTTTTTGTAATATGTAA
AATATTGAGATTGTTCTGGAAGTCTAAACTATAAAAAAGA
ATATAGACAGAGAAATGTCACTCTGCTCTTATTTCTTCTA
TTCCACTCCAATTCCTACATTGTGTCATTACATGGATTTC
CACAAAGTTGTGTAGTCTCATTAGATTCTGATTTCTCCTT
GCTGTATGCATGAGCAGATAACATGCTTATTGCTTATTTC
CTTTTCTTTGTTACATGAAAGATTTCAACCTAGAGATATT
CTTTGTAATTTTCACTAAATGATAGGTTTTGGAAATTGCT
GAATATTAGTTCATACAGTTCTTCCTGGTTCTTTCTTTTA
CACCTTAATAGTGAAAGGAGGTTAAAGAGATAAGACATCT
AGATGCAATGTATGATACAGGCCCAGAAAAAGGAAAGTAG
TGGGACAATTCTTAAAATTTGACTATGCTGTCTAGATTGA
ATAATAGGATTGTATCAATGGTAATTTCCTGATTTTGATT
AATGGTACTATGGCAATACAAAATGTGAACAATTTAAAGG
TAAGTTGTTAATCCTTGTTTCCCTCCTATTCTCCACCTAA
ACATTCTCCCAGGGTAATATCAACCACTGTAACTACACAC
ACAAACACACACACACACACTATACACACACACACCCCCA
TATACATATATACACATACATATGTACATATATACATATA
TACACATACATATGTACATATATACATATATACACATACA
TATGTACATATATACATATATACACATACATATGTACATA
TATACATATATACACATATACATACACATATATACATATA
TACATGCATACCCTATATATGTACATATGTGTGTATATAT
GTATATATATTTGAAAGTTTATATTTCAGAAATGCCCTCA
TTCTGCAACATGTATTTAAGTATAAAATAAATAGTTCTAC
TTGTAGGCTAATCACAAGAAAGCACTACATGTCTTCGTAT
CCTATAAGAATTTATTTAAAAACTGCTCCTTCCGCAGCTG
TCTCCTTCTCAATGAATAGTTGAGCTCAAACTGCATCACC
TGGGCTAGTCCTCCTACTGTTCTCCCACCGTGCCAAACTT
TTATTTTAGATAACAACTTTTATTTTAGATAACAACTTTT
ATCTAAAAGGTTTTAACCTTTATTTTAGATAACTCTCTAT
TTCTCGATTAAAGATTATCAAATCACAATTTTTTATTTCT
TTTACAGACTTTGACCCATTAGAAATTATCTATTTCATTT
ATTTATTTTTCATCTTCAGTCACTCAGTTTAAACTCTATG
AAAGCAACATAGTGTACTGTTCTGTTAATAATCTTTTCAT
TAAAACTAATTAAATCCATTTTTTTTAGAAAATACAAAGT
TTGATGAATATATTAACCTGTGTCATCCTGAAATGTATTC
CATATTTTCCTTTTACTATTTTTATAGATCCATCTGGTGG
TTCATTTTAAGTGACAGACACATTGTTACATTTTCTTGTG
AAGTCTATGAGTGTATTGAGTTGAGAGGAAAGAAAAAAGG
GAAATTAGCTTGTTATCTGTTTGACTGATTCCAATTACTT
GGCATAAGTCAGAAAACAGCAAGGGGAATACTGCCAAGAA
AAGTTGCAGTCTTATCATTTCTTTGCAGGTGGTCATCATT
CATAGCTCAAAGTGGTTTTCTTATGCCTTCAGTGTAAGCA
GTTTCAGAGTTGTAGATATTGACACACTGTAGAAAAGTTC
ACCTTTGTCAGTTAAAAAGAAGTTCAACATCAGTTTTATT
TAAGCATTCGTTTGCAATTCAAGCAAGTGTTATCATATAA
CCTAAAGAAGAAAAAAATATTATACAAGGATGATCATTAG
ATGTACACTGTTGACACATATGTAATGCTGAAACGTTTTT
ACTCTAACATTTTATTTTGGTTCAGTATTTGCCTCAGCAT
CATAAATAAATACTTATCTTTATTTATAAAACTTGAGCCC
ACATGGGATGCAATGGTTCATAAACCAGTCCTGTCTGCAT
AGTGGAGACTGTCAATCACAGAAAAGGGTGATTTATTTAT
CTGTCAAGGAAAAGGGAAGTATTCTTATTAACATTAGTAA
ATCATACCACACATATTCTACAGATATTTAACTTATACCT
CCCATAAGATGCTTCTCCTCCCTTCTTGAGGCACATTTTC
TTTAGTAATCCAAAGAAACACAGTGTGAAATGGTGGAGAT
TGCAGCCAATATTTCAGCACCTTCTGCCAGGGCAAATGTA
GCAATAAAAAATGGCTTTTGACCTGGTGTTTAATGAATAG
CCTCTTTCTTCAACACACTATGTTGATTTGTAGCATAGGT
TTTATATACAAATATAGCAATGAACACTCCCATAATATTG
TATTCTAGACTAGACAACATTAGTTATTTAATCTTTCCCC
CAAATTGAGCATCTATTATTGTCTTCCTGTTGAAAGTCAC
TGCATGTTCTCACTCATAAGTGGGAGTTGAACAATGAGAA
CGCATAGGCACAGGGAGGGGAACATTGCACGCTGGTGCCT
GTCTGGGGGAGGGGGGCAAAGGAGGGATAGCATTAGGAGA
AATACCTAATGTAGATGACGGGTTGATGGTTGCAGCAAAC
CACAATGGCATGTGTATACCTATGTAACAAACCTGCACGG
TCTGCACATGTATCCCAGAACTCTTAAAGTATAACAATAA
TAAAAAAGATCAAGAGCATACTAGGAGGATATATTTGAGG
CCTGTGTAATAAGAAATAATCAATAATAATGTCAATATAA
AAAAATAGACAAACAACCCAATAGAAAAATAAGAAGAAAT
ATTAACAGGTAACTAATGGAAGAAATATAAATAGTGAATT
AACGTGTAAAAATATACTTCATTAATAAGCAAAGAAATGT
AAATTAAAATAAGGTATGTTTTGCCTGATTGACAAACATG
ATAAAGGTTAATGGTATCTAATGTTAGTGATAATATTAAG
TCGGTATAACTTGCTGTGAAAAGAAATTTATTATATTTTA
AATTTGTACACCCTTTGACTCACTAATTTTATGTTGAACA
ATTTATCCTTCAGATTGACTCACATAAGTAAGTAAACATA
ACATGTACAGGGATGTGTTTTCTGCAGTACAGCTTATGAG
ACTGGAAGTTTACCTAGTGCAAGGACTTTATTCTGTTCAC
CACTGAATCCTCATGCCTTGAGGAATGTCCAGCACACAGT
AGTAGGTGGTTCAATGAATATGCATTGAATGTATAAATGA
AAAATGAAAAAATTGGAAAAAACCTATCAAAAAGACTAGT
TAAACAAATTTAAGTACTTTGAAAATATCATATTGCTATA
TAGGGATTAAAAGTATAACTAAAAAGCTATAATAAATTCA
TATTGCAACTAAAAGAACAAGTTGTTAACCATTTATATTC
TAGTCCTATTTGCATGTGTAAAAAATAAAAATAAATATAA
AACTTACATACACACAATGTATAGAATTTCATAAAATTAT
ATATAAAATTGAATTTTTTTCAAAAAGAGTCTTAAAAAAA
ATTCTCAAAGCTGCAGACACATCAATATGTCATAATATGC
TTTAAAGGAGAATAACTTTTTTATTATTAGAAATATCTCT
TAGCACTTTGTAATAAATAGCTGTAAGGCAGTCATTGAGT
AATTCATCAAATATGTATTAATAGACTTGCACTGCCAGGT
TTGCTAGAGATACTAGGAATAAAATTATGAGAAAAAGTGT
GTTGCCCTCATGGAGCATAGAGTTTGTGTGGAAACAAGCA
TTTATGAGTTAATCACCAGAATTCAGTGCTATAAAAAGCT
TGAAAGCACATAATATAGTGGAAGACTTCATTAGAAAAAA
CATTATGCTGTCAATTGGTGGACAGATAGAAAATATGGAT
GAAGAATGAACTCTATGTTTATATCCAGTTTTTTAAAATG
GACAAAACAAGCTTCTTATATTTTAACACAATATGAAGTA
GGAATTGTGGTAGATAAGAGGGTCATAAGAGAATGACTTC
ATCGTTCTTCCCATGTCATCAAGGAATATATATCTTAATA
ATGCAAGATCATAACAAAATAAATATATATTAAATAGTTC
ACTTTGGTTTTCATGTTTGTATCTTTATATTAATAATTAG
CATTATTTGTTAATGTTACTGCAAAACAGGAGTATGCAGA
GCTGCAAGAAATCCTCAGTTTGAAAAACTGACAGAAGTAG
GCATCAGAAGGTGGATAATAACACACTCCTCTGAGCTAAA
GGAGCGTGTTCTAACCCTAGGCAAGGAAGCTAAGAAACTT
GAAAAAAGGTTAGAGGAATTGCTAACTAGAATAACCAGTT
TAGAGAAGAACATAAATGACCTGATGGAGCTGAAAAACAC
AGCACGAGAACTTCGTGAAGCATACACAAGTATCAATAGC
CAAATCGACCAAGCAGAAGAAAGGATATCAGAGATTGAAG
ATAAACTTAATGAAATATAGTGTGAATAAAATATTAGAGA
AGAAAGAATAAAAACGAATGAACAAAGACTCCAAGAACTA
TGGGACTATGTGAAAACACCAAACCTACATTTGACTTGTA
CCTGAAAGTGACTGGAAGAATGGAACCAAGTTGGAAAACA
GTCTTCAGGATATTATCCAGGAGAACTTCCCCAACTCAGC
AAGATAGGTCAACGTTCAAATTCAGGAAATAGAGAGAATA
CCACAGCGATACTCCTCGAGAAGAGCAACCCCAAGACACG
TAATCGTCAGATTCACCAAGGTTGAAATGAAGGAAAAAAT
GTCAAGGGCAGCCAGACAGAAAAGTTGAGCTACCCACAAA
GGGAAGCCCAATAGACTAACAGCAGATCTCTCTTCAGAAA
CCCTACAAGCCAGAAGATAGTGGGGGCCAATATTCAACAT
TCTTAAACAATTTTCAACCCAGAATTTCATATCCAGCCAA
ACTGTGCTCCATAAGCAAAGGAGAAATATAATCCTTTACA
GACAAGCAAATGCTGGGAGATTTTGTCACCACCAGGCCTG
CCTTACAAGAGCTCCTGAAGGAAGCACTGAACCTGGAAAG
GAAACACTGGTACCAGCCACTGTAAAAACATACCACATTG
TAAAGATAATCGACACTATGAAGAAACTGCATCAAGTTAT
GGGCAAAATAATCAGCTAGCATCATAATGACAGAATCAAA
TTCACACATAACAATATTAACCTTAAATTTAAATTGGCTA
AATGTCCCAATTAAAAGACACAGAGTGGCAAATTAGACAA
AGAGTCAAGACCCATCAGTGTGCTGTATTCAGGAGACCCA
TCTCACGTGCAAAAACACACATAGGCTCAAAATAAAGGAT
GGAGGAATATTGACCAAGAAAATGTAAAGTAAAAAGAAAA
AAAGAGAAAAAAAAAGCAGGGGTTGCAATTCCAGTCTCTG
ATAAAACAACTTTTAAAAAACAAAGATCAACAAAGACAAA
GAAGGGCATTACATAATGGTAAAGTAATCAATGCAACAAG
AAGAGGTAACTATCCTAAATATAAATGCACCCAATACAGG
AGCAACCAAATTCATAAAGCAAGTCCTTAGAGACCTACAG
AGAGACTTAGACTTCCACAAAACAGCAGTGGGAGACTTTA
ACACCCTACTGTAAATATTAGACAGATAAAGGAGAGAGAA
AATTAGCAAGGATATTCAGAACTTGATCTCAACTCTGGGC
CAAGGAGACCTAATAGACATCTACAGAACTCTCCACCCCA
AATCAACAGAATATACATTCTTCTCAGCACCACATCACAT
TTATTCTAAAATTGACCACATAATTGGAAGTAAAACACTC
CTCAGCAAATGCAAAAGAATGGACATCATAGAAAACAGTC
TCTTAGACTACAGTGCAAACAAAAGAACTCAGCATTAAGA
AACTCACTCAAAATCGCACAACTACATGGAAATTGAACAA
CCTGCTCCTGAATGGCCACTGGGTAAACAACGAAATTAAG
AGAGAAACAAATAAGTTCTTTGAAACCAATGAGACCAAAG
ACACAACATACCAGAATCTCTGGGACACAGCTAAAGCAGG
ATTTAGAGAGAAATTTATAAAACTACATGCCCACAAGAGA
AAGCAGAAAAGATCTAAAATTGACACTCTAACATTACAAT
TAAAAGAACCAGAGAAGCAAGAGCAAATAGACTCAACAGT
TAGCAGAAGACAAGAAATAACTAAGATCAGAGCAGAACAG
AAGGAGATAGAGACATGAAAAGCCCTTCAAAAAATAAATG
AATATAGGAGCTAGTTTTTTAAAAAGATCAACAAAATATA
TAACCTGCTAGTCAGACTAATAAAGAAGAAAAGAGAGAAG
AATCAATTAGACACAATGAAGAAATGATAAAGGAGATATC
ACCACTGATCCCACAGAAATACAAACTACCATGAGAGAAT
ACTATAAACACACCTATGCAAATAAACTAGATAATCTAGA
AGAAATGGATAGATTCCTGGACACGTACACCCTCCCACGA
CTAAAGCAGGAAGAAGTGGAATCCCTGAATAGACCAATAA
CAAGTTCTCAGATTGAGGCAGTAATTAATACCCTACCAAC
CAAAAAAAAAGCCCGGGACCAAACATATTCACAGCCAAAT
TCTCCCAGAGGTACAAAGAGGAGCTGGTACCGTTCCTTCT
AAAACTATTCCAAACAATAGAAAAAGAGGGACTCTTCCCT
AACTAATTTTATGAGGCCATCATCATCCTGATACCAAAAC
CTGGTGGAGACACAAGAAAAAAAAGAGAATTTCAGGCCAT
ATCCCTGATGAACATTGATGCGAAAATCCTCAGTAAAATA
TTGGCAAACAGAATCCAGCAACATATCAAAAAACTTATCT
AACACGATCAAGTCAGCTTCATCCCTTGGATGCAAGCCTG
GTTCAACATATGCAAATCAATAAACAGAACCCATCGCATA
AACAGAACCAATGACAAAAACAACATGATTATATCAATAG
ATACAGAAAAGGCCTTCAATAAAATTCAACACCCCTGCAT
GCTAAAAACTCTGAATAAACTAGGTATTGATGGAACACAT
CTCAAAATAATAAGAGCTATTTAGGACAAACCCACAGCCA
ATATCATACTGAATGGGCAAAAGCTGGAAGCATTCCTTTG
AAAACCAGCACAAGACAAGGATGCCCTCTGTCACCACTCC
TATTCAACATAGTATTGGAAGTTCTGGCCAGGGCAATCAG
GCAAGATAAAGAAATAAAGGGTATTCAAATAGGAAGAGAG
GAAGTCAAATTGTCTCTGTTTGCAGATGACATGATTGTAT
ATTTAGAAAACCCCATCATCTCAGTTCAAAATCTCTTTAA
GCTGATAAGCAACTTCAGCAAAGTCTCAGGATACAAAATC
AATGTGCAAAAATCACAAGCATTCCTATACACCAATAACA
GACAAACAGAGAGCCAAATCATGAGTGAACTCCCATTTAC
AATTGCTACAGAGGGAATAAAATAGCTAGGAATACCACTT
ACAAGGGATGTGAAGGACCTCTTCAAGGAGAAATACAAAC
CACTGATCAAGGAAATAAGAGAGGACACAAACAAATGGAC
AAACATTCCATGCTCATGGATAAGAAGAATCAATATTAAA
ATGGCTGTACTGCTCAAAGTAATATAAAGATTCAATGCTG
TCTCTATCAAGATACTATTGACTTTCTTCACAGAATTAGA
AAAAAACTACTTTACATTTCATATGGAACCAAAAAAGAGT
CCGTAGAGCCAAGACAATCGTAAGCAAAAGGAACAGAGCG
GGAGGCATCACGCTACCTGACTTCAAACTATACTACTGCA
AGGCTATAGTAAACAAAACAGCATGGTACTAGTACCAATC
CAGATATATAGATCAATGGAACAGAGCAGAGGCCTCAGGA
ATAATGCCACACAACTACAACCATCTGACCTTTGACAAAC
CTGACAAAAACAGGCAATGGGAAAAGGATTCCCTATTTAA
TAAATGGTGTTGGGAAAACTGGCTAGCCATATGCAGAAAA
TTGAAACTACACACCTTCCTTACAACTTATACAAAAATTA
ACTCAACATGGATTAAAGACTTAAACATAAGACCTAAAAT
CATAAAAATCCTACAATAAAACCTAGACAATACCATTCAG
GACATAGGCATGGGCAAAGACTTCTTGATTAAAACACCAG
AAGCAATGACAACAAAAGCCAACACTGACAAATGGGATCT
CATTAAACTAAAAAGCTTCTGCACAGCAAAAGAAAATATC
ACGAGAGTGAACAGACAACCTAAGAATGGGAGAAAATTTT
TGCAGTCTATTCATCTGACAAAGGTCTAATATCCAAAATC
TACAAAGAACTTAAACAAATTTACAAGAAAAAAAAAATCC
CCATCAAAAAGTGTGAAGGATATGATCAGACAAGTCTCAA
AAGAAGACATTTGTGTGGCCAACAAACATGAAAAAAAGCT
CAACATCACTGGTCATTAGAGAAATGCAAATCAAAACCAC
AATGAGATACCATCTCACGCCAGTTAATATGGCAATCATT
AAAAAGTCAGGAAACAACAGATACTAGAGAGGATGTGGAG
AAATAGGAACACTTTTACACTGTTGATGAGAGTGTAAATT
AGTTCAACCATTGTGGTAGACAGTGTAATGATTCCTGAAG
GATCTAGAACCAGAAATACCATTTGACCCAGCAATCCCAT
TACTGGGTATATGCAAAGGATTATAAATTATTCCACTAAA
AAGATACATGCACATGTATATTTATTGTGGCACAATTCAC
AATAGCAAAGACTTCGAACTAACCCAAATGTCTATCAATG
ATAGACTGGATTAAGAAAATGTAGCACACATACACCATGG
AATACTATGCAGCCATAAAAAATCATGAGTTCATGTCCTT
TGCAGGGACATGGGCCTAGTTGGAAACCATCATTCTCAGC
AAACTAACACATGAACAGAAAACCAAACACCACATGTTCT
CACTCATAAGTGGGAGTTGAACAATGAGAACACAGAGGCA
CAGGGAGGGGAACATCACCCACCAGGGCCTGTCAGGAGGT
TGGGGGCTAGGGGAGGGATAGTATTAGGAGAAATACTTAA
TGTAGATGACGGGTTGATGAGTGCAGTCAACCACCATGGC
ACGTGTATACCTATGTAACAAACCTGCATGTTCTGCACAT
GTATCCCAGAACTTGAAGTATAATTAAAGAAAAACTGTAC
ATAATTTTTAACAATATGTGCATGTTTAGTGAAAGCAATA
AAGTACTCAAGCATTCTTTTAACTCTTAAAAAAAAAAAAA
AGAAGTAAAATTTTATGGCGTTTGACCTCAAGGATGATAG
GCTACATAAGGGCACATATCTTAAAAACTGAAATATGATA
ATTACATCAATATTATGCTCAGTCTTCCTTAAAGGACAAA
AATAGCAAATATTCCTGTATTATTTTAGAGCTGAAACTTG
TTTGTATAATATTTTCTCACAAGTACATTTTCTTACACAT
AACATGCATAGCATAGTACCCCTTCTTTGCTCTCCCATAG
AGAATCTTGTAAAAAAAATAGATATATACATTATTGATGA
AATTTAAATAATATTTCTAGGTATCTCAAAGCTTGTTTTA
ATCTTTGGAATTAATGATATGGATGTTGTGTTAATAATAC
AAATATGTTCTATATATTAATAGTTTGTCTGCAATTTTAT
TTATATGTGTTGGTAAATAATATTTGCCTACTCTTTACTG
AAAAGTAGTTTTTCTACATTTTTAAATTGCTTTTTTGACT
GAGCAGAACTGGGAGGGATGGCTATGAAATAGTGAAAGAT
ACTTCACAGCCAGCTAAATTATTTCAATCAACCTGGAAAT
AAATGAGTAATATGTTATAGCCCCACATCCTACATTATAC
ATTCTTACATCCTACATTATACATTCTTACATCCTACATT
CAGTTATTTACAAAAATTTTCTTTGACTTTTTTTTACCTA
AAACAATAAAAGTATCACAATAGAGATGCCAGTTCACATT
GTATAGATTTTTTTTAAAGCAAGACTGAGGGTTTAAGTGA
TGTACCCAAATTACGGTGCTTGCAAATAGTGCAGGTAATT
TTTTTAATGAAAAGATTTCATAAATTGAATTTCTGAGGCT
GTATGGATTAAGTCACTGCAAGATATGAAATCCAATATAA
TCACCTCTAACTTAAACTCTTCAAAACTGTGACAATTATA
GTGGAGAAGGGAAAAGCTCTTAAGCCAATAAGCCCTTTTG
AAATGTACGTAACACAAAGTACTTATATTTATTACTTTGG
AGAAGATATGATTATGTCACACAAGACTAAGGAAAACATA
AAGCAAAGCAAAATGTCTCCTTCATAATAGTTATGATAAA
TGTGCTTTTAGATGATCTGAGATTTTCCACTTTCCTGTGG
AGTTACTTATAAACATTATGATGCACTATAAAAGATTACT
TTTCAATTTCTCTTTGTGATACCTCTGGTCATATTGTACT
TACATTTCTGCTGCTATTCTGAAAACTCACATTTTCTGAG
ATAGTTATGAGATCACTTACTACATATAAATTATTTCATT
TGTACCAACAGATAGAGTGGCACATACCTAATATACTCTC
AGTTACACAAAACCTCTCATTTTCTTCAACATGCACTTTA
TATGCAGTCAGCTCTGGCCATGTATTCTAGACATTACTAT
TGAGTAAGCACAGTGGTGGAACTTGCTATAAAAATGACAG
CAGTACTGTGACCTACGCTCAAATTGTTCTTAGTCCGTGG
ATTCAGTCAGTGAACTGGAACAGTATGAGAGTTGAAAGTC
TTGTTTCTGTTGACAAGCTTTTCAGCTTGATGTCTCAGAT
GCACAGTATTTACCAGTTTACCGTTTTAGAGATGAATGCC
TCGATAGGGCAAAAAGAGTGATTCAACTCTTTAAATAAAA
GTTTGAAACCCTCTTTAAATAAAATGAATCTCTCATCTCA
AGTGATATAAATTGTCTAAAGCAAACTAGACAATATGCTC
AATCACGAGCAGCTATTTCGCTTCATAATAGGATTCTTAT
AGAAATTCTCTGAGCTTGAAACTGGAAGCAATAAAGACAG
TATTACATGGAAAAAAAATTAAAGGTATTACGTAAGCCCT
TAGGGGAGCATTCATCAGGCAATTTTCACATCTGGAAGTT
CATACTTATTGTTTGTTTTTATTACTTGATTATTTAAATG
CTTTAGCTTTCTCTACATGTACAGACTTATAAATCAATAT
GCAGTATTAAATAAGTAGTAGCTGTCTGTGCCACACAATT
TAAAACTTTATGGAAATCTTTATTATTGTTATAGTTTCTT
TGCCTTCCCTGGTAAACTGATAAAACAACATATCAGTGAT
TGGACTTTCTCTTATTCCTTTGATCCTTAAGAATAAAATG
TTACTTTAAATGTTTATGTTCTCGCTGACTAAATGAATTC
TTTTTAAAATTCATATTGTTAATAGATTTGGAGAGGAAGG
GAGTTCTCTAATTGCCTCGAAGGATGATTATGTTTTTATA
AATATGAAATGGTACACAAACTATTGTTAAAAACTGATAC
ATTCTGTTGAGTTTCATTCAACATGTCAATTAGTAGGAAT
TGCACAGGAAACAATATTTTTGTATTGGGCTCCTCTTTAA
AATAATATTAGTGCCTGTATTCTATATGTTAGCACTGAAC
AGGTCTTTAAGTTTAAAATAGGCTTCTTTATGATATAAGT
AAAGAAGTTAAGGCCTAGAATAATTACACCGTTTACTCAA
ATTCACAAGTTATTAACAAAAATGGAGTAAAACTGAATAT
TGACACCTTTTGTATGTATTTTAAGGTATTCCAAAATGTC
CTGCTTACGGAATTTCTGAAAATTACATAACATGGCCCTG
TTGAGATTTTTGTGAATAATGGAGGACTTGAAGTTGTTCT
GTTTTACTCAGATTGTGTGTCTCAACTGGATCTTTACATG
TTTTATGTAGCAATTTAATTCATTCTGTTAATATTTAATG
AATATTAGCAAAAATGGACTTTGGACAGAAAATAAATTTC
TGTAAGGAAAGAAAATATAGAGGGAAAAACTATGCATTTC
TTCTAAATATCTATTGATATGGCTAATATTATAACATAAT
AGGCCAAAACTGGTAATAGCATTCTATTCCAAATTTTGAC
TTAAACAAAACGACACCATACCTACCAAATGTTGCTACTA
TATTAAATGAGAGATGATCTTATCTTACAAGCATTTCTTT
CCATACCTCCATTGTATGAGGCACTGTCTCCCTGGGCCCT
TGCTACACAGACTCCCATTTTTTCTTACCCCATTCAAATA
TATGGTTTAAAATTGTTTCCATCAAATAAATAAAAATGAA
ACAAATAATCTAAAATAAAAGTATCTTTAGAACTTGCTCT
TTTCAGAAAATGTAGGTCTCCTTTTCTTTATTATAAGATG
TTATGGTTAATTTTAAATGTCAACTTGACTACATTAGAGA
ATACATAGAAAAATGGTAAAACATCACTTTGTGTTTACAG
AAGAAATTGGTGTGTGCGTCAGTGAACGGGCTGCAGAAAA
CCTCAGCATTGTTAGGCACCGTCCAATAGGCTGGGAGCTG
CATACAACAAAAAAGGAGACCGAATTGATTTTCTTTCTTT
CTCCTGGAACTTGAATTCTCTTCTTGTCTTTGGACATCAA
ACTCTAGTCTTTCTGGCTTGTGGACTCTCGGACTTTTTCC
AGAAACTCCCCAGGTTCTCAAACCTTTGGCTTCAAACTGA
ATATTAAACCATTAAACTTCCCTGGTTCTGAAGCTTGATT
GAATCTGAACACCCATAATCTCATGAACCAATTATCCTAT
AAATCCCCTCCCATACCCTCTCCTCCCATCTTTCTCTTTC
TCTTTCTCTTTCTCTTTCTCTTTCTCTTTCTCTCTCTCTC
TCTCTCCTATTGGTTTTGTCTCTCTAGAGAATTCTGACTA
ATACATAAGAAAGTAAAAAAAAAATCTACCTTCCAACATT
GTTGTAAGAATTGAATAACTTCTAGTGGACACTCAGCATA
TGGTCTCGCTCTCTTTCACCCCCGCCATATGCACATGAAA
TCATGAGGCTAACTCTGTTATTTTTCTTAATTCTAGACTG
CATGCAACACAGTCTGTGTTGTTATGAGACCTTACCATTT
GCTCTATCTATACTGCCTTGCCAATCCCCACCAAACCCAT
CCATCTACATGCTCATTATTTTCAAGCCATCCCACTATGC
CCTTTTAAATAGTTTCCCTCATGACAAAATTTTTACTGAG
ACTAAAACATCCTAGATTATTACTTTGGAATAATTTGAGT
CAAAATGCACTATAAACTTGTGAGAATGTTTTATTATTTC
ACATGTTTCTTAATCCCTTGCATGCCAGAGCCATTACTAC
TCAACCCCCAAGTACAAAATAATTTTCAATTGCATATGCC
AACCAAGTCATCCTGTTTATTGTCCTGGATACTGCATCTG
CATTTCCTCAGTTTCTCATTAATTTTGTAATCCATCAATG
TTGAGTTATTGCTTATCATTTCTGAACTACTTTAGGTCAT
GGTTTATTTTTACCGTCTCTCATTCTAATCGGTCTTAGAT
TTTGGTAATTTTAATATAAACATGGAGAATCCCCTCAACA
TCATGTCCTCTCCTTCCTAAATCTTGCTCAATAGTAGTTA
ACACCTCAGTGTTCCTATTAGCATCTGCCTACTTGTCATT
TCCCACCTTTAGTATATATGTTCTTTCCATACTCCTTGCA
AACAGCTTCTCTTCTTTAGTACACTAATTCCCACTTAATG
CTGTCCATGCAAAGGCAAAGCCTCTGCAATTTTCTCTTCC
TGGAATTACTCTTTTTCTTTTTGGTGAATCATTTTCATCA
GTGTACATACATGCTGACCTTTCTCTTATCTAAAACCAGA
CAACAAATAAACAACCAGATAATGCCTCACTTTGGGATTC
TCCATTTCAAAACAAACAAACAAACAAACAAACAAAGTAT
TGTCTTTAACCTGTTTCCAATTATTTTCTTTTGCTCTGTG
TTTCACTTGCTGATCAAGATTTCATACATTCCATCATATA
ATATAATTATTCCTAAAAGTTCAACACTTACTTTCACCTT
GCTAATTCCAGTGGTCAGTTATCAATCTTTATTTTTGTTA
ATCTATATTCCCTCCTCCTTAATACTTTTTATATCATTTG
GTTTCCAAGATATTATACTGGTGTGATACTTCTTTCTTTT
CTTCTGTCTGTTATTGCGAACTTTTCCCCTCTTCCCTGGA
CAGGTAGATAATCCCACGTCTCAGTTTGGGGATCTTTTTT
CTTTTCTATCTATACTCTTGCCTTTGATAATTACATCTAG
TCTATGACATGAAGCATCAATAATATACCAACAATTTACC
ATCCTCTTCTCAATTCCTGTTGCCTTCCTCACTTTTTTTC
ATCTGACTCTGTATCTTGTGGGCTTGACCTTTAAAGATTA
AATCAAAGAAGGCCCTTTTTGTAATGTAGTTGTTTTTGTT
TGTTTGTTTTAATGCTGTTTTGACCAAGGTTTGAGGCTCT
GGCTACTGACCAACTAGTTCCTCTTCTTAAGCAGCTAATT
AAGTCCACACTCCAGCTACTTTCCTAATCATGTTTTCACA
CTCCGGGCCACTACACACCTGCTCTACTTGCCCAGGGTCT
AGATACAGATAACCAGGGCTCATGTCCAAATGCCTGATTT
GTACATGATTTGTACATTGAATATTTGTAAAATATTGTAA
AAATATTGAATTCAAAATATTCAAATCAGTTAATCTATAG
GCAACCTGTGAAATCTAGCTTATAATACACTACTTGCCAT
ATCTAAGTTTCCCTCTGTAAATCTAGCTTGCTTTTATTTT
GTCCCCAAGACCATCCCATGTGACTCCTCCTGGTAGTCTT
TTAAAAAAAAAAATTGACAAGTAACCAAGAGTTCCATCTT
TCATCTGAGTTTCAGAGTTTTTTATCCTGCTATCAAAAGC
ATCTTTATATCTTATGAAAACACTTTGACCTCTGACTTCT
CTTTTATTTCTTGAGAATACTGGAACTGGCACGAGAACAG
AGGGGACATTGGTTGAAGTAGTGATTTCCCAGCTCCCTTC
TTAAGGGATTAGGTTTGAACGTGGCTGTTTCTCAATCCAA
GGGCATGCTTCTATAAGATAGCCATCTTGTATGGCTAGAA
GTCTCACTGGGTTCTGTTCATCACTCATTTCCCTTGACTT
TTATGCCCAAAGTAGGTATTTTCTTCCTGGTTTATCATAC
CTTGTTGGTTTCTTTTAACCCAGAAAGCAGTTTTGTAGAA
GTTTCTTTTATGATATTATATTTAGTCATTTAAATCATGA
CTTTGAGATCGTTATTTGTTTATTATGTGGATCCTGCCAG
ACAGATTTGAATCTCCATCATGTTTGCTAGGATTATAATC
TCCCAACAGGTCTTCCTGCTTCTGCAAGTTCTCTTCAACA
GAGCAGATATACTGATCTTATTAAAAGCATGTCCTGTAAC
AAATTGCTAATCTGCCGCCCAAAGCCTTCTAGTGTCTTCA
ATTTTGCTTAAAGTAATAGATATATTTTTTAAAATCCTCA
CGTAAACATGGCCTCTATTATCCTTATGGTATTATCTCCT
ACTGTTCCCTTTCCGTTACTTCTCCCACTGCAAACAGACT
GGTTTTCTTGCCAGAATGCTCACACAGTTGGCATCCCAGG
AAATAACCTCATATTGATTCCTTATTCTACAAGTCTCTTT
AACTCTAGAAAGTTTAGAGTTAACTGCATAAATATGTAAG
AAATAAAATAAAACCTATCAATTATTTTGTAAACAATCAG
TGAATATATAGACTTTACTTATTTGTACTTTTTGTTTTAA
GAAAATGTAAACCATTGAAATCACAATTTAAGCTTAGAAT
TCTATACAATATATAATTCTGTAACTGAATTATGTTGTCC
ATTTTAAGTCAAATTTAATTTTTGACTAAATATATATACA
CACACATATATAAGTTAAGAAGCACCATATTAAAAAGTTT
AATTTATATAATTTATAAAAAAATTTCATGTATTTAATGA
TCTTTATATTTAAGCCATTAAATAAGAAACATATTTGATA
AGAAAACTAACTATATTAAATTTAAATGTGGTCAAAGTAC
TTTGAGGTGTAAACCAATTCCACAACAGACCAAATACTAA
TACAAGAACTCTTAAAACTGGGAGTTCATATTTACTAGAT
TTGTAAATACAGAAATATGGTTTGGAAGTTGAAATTTAGT
CTTTGAAAGAACAACATTTTGGATATGCACCAAGAGTAAA
CTAATAATACAACTTTCAAACCTAAGTAACCTCTTGAAAT
TTTTTTATTTGTACATATTTTAGCTTTTACATGAACTGTA
CAATTTAGAAGGATAATTGCCTAACTTTAAACATATCAGC
CAAGCTAAAAGAGTCACAAGCTTCCTGATCTCATCAGAGA
GCTGAGGTATCAGGTCAGCCAAATAACCCCAAATTTATGG
AAAGGCAGACACTTGCTTGCGAGGGGCAGGCACCAGATGG
TAAGAATAAGTTTGCTAACATTTTGAACAATTGCTAGAGA
TGATTTGTGAGCTAATATGAGAAAATAGAACCCATAGGGA
CCATAGACACAAGGGAAATTTACACTCACTCACTAGCTCA
GTGCCAAGAAATTTACTAGGCAGGCAGCTAAAAGATGGAG
AGAAGAGTAAGACAGGATAAAGCTTCCACACTGGCGCAGA
CATAAGAGAAGCAGAATACACAGCAGGACAGGCACAGACA
CACCGGAATCATTCTCCTCATTTCCCTTGTTGAACAAAAG
CCTTCAGCCATTGGATAAAAGGCAGCAAACACAGTCAGTT
TATGGGCAGAAGTGAAGACTCATTATATCAGAAGGAAAGC
ATTGCACACACACAAACAAACAAACAAATAAAATAATAAT
TAAATTGTGATCCTATCCTTTTTTCAGGTCATATACCTTC
AAATTTTATTGCCATGTTTGTCATGTTACCATTCTGATGT
TATCTCCTACGGGTCTGTAACTGAATATGCTTTTAAAAAC
TCCGTATTGCTAGAAGAGTAGCAGGATGGCTGAGGTGATC
CCACCCCTGAGACCTAGTCTGCCAATACTAAGGCTGAACT
ATAACAATAGAACACATCCCAAGTCCTCCATCATCAGCCT
AGCCAACATCTAAGAGCAAGTAACACTAGTGTGATTTGGG
AGAGCCAAAACATGGAGAGAGACCCTTTCTGAGGCACAAG
TGAAAAGGTAACACTGAGAGGTTGGGTTGGAGCAAATGCT
GAGACAAACTCTTCAGTGAACCAGCTCTTACTCTCGGTAT
AAGACACATTTGGTGCAATTTAAGCCCTGAGATTCACAGA
AGGTAACTATAATGACAACAAAAACAAAGTACGGTGCAAT
TCACACTAAATCTACCCCACACATAAACCAAACAGAAGAG
ATGTGACAATTTGAAGGCATAAATTCTATTTACCTCAGTT
TCTAGTTGCCAAGAAAATATGTCCAGATTTCCACCAAGAA
ATATATGATACACAGAAAAAGACAAAAAAGCAACAGACTT
TATGGAGATAAAGCAATTAAGAGAACTGACTGTGATATGG
CATAAAACAGATAATTTAAATAAGTCTGAGAACTATAACA
GACATTCTAGGAAAAAAATGGAAAATGTGAGTGACCAGGA
AGAGAATTTCAGCAGAGAGATGGATATTCTGAAAGAGTTA
AATGGTACTTCTTGAAAAAAAAAAATGTTTAATAACAGAG
ATGAAGATACTCTTAGATGCACACACCAAATGACTCAACA
CAGACAAGGTAACTAAATCTACAAGGAGCTCAGAATCTAT
AAGAAACTCAAACAGATCAGTCAGAAAAAAAAATAATAAT
TTCATCAAAAAGTAGGCAAAGGACATGAATAGACAATTCT
CAAAAGAAGATACACAAATGGCCAACAAATACATGAAAAA
GTATCAACATTATTAATCATCAGAGAAATGCAAATTAAAA
CCACAATGAGATACCACCTTACCCCTGTAAGAATAGCAGT
AATTAAAAAGTCAAAAAATAATAGATGTTGCCGTGAAAGG
CAACACTTTTCCACTCTTGGTGGGAATGTAAACCAGTACA
ACCGCTATGTAAAATAGTATGGAGATTCCTGAAAGAGCTA
AAAGTAGAACTACTATTTGATCTAGCAATCTCACTACTGG
GTACCTGCCCAGAGGAAAAGAAGTCATTATATGAAAGAGA
CATATGCACATGCATGTTACAGCAGCATAATTTGGAATTG
CAAAAATATGGAACCACTCTAAATGCCCATCAACCAACAA
GTGGATAAAGAAAATGTGGTATATATACACCATAGAATAT
GACTTACCCATGAAAAGGAACAAAATAATGCTATTTGCAT
TAACCTGGATGTAGTTGGAGATGATTATTCTAAGGAAATA
ACTCAGGAATGGAAAACCAAACATCATACTTTCTCACTAT
ACGTGGAAACAAAGCTATGTGTACACAAAGGCCTAAGAAT
AGTATCATGGACTTTGGGGACTTGGGGGGAAGGGTTGGAA
AGGGACAAGGGATAAAAGCCTGTCCAACTAGGTATAGTGT
ACACTGCTCAGGTGATGGGTGCACCAAAATCTCAGAAATT
ACCACTAAAGAACTTTTCCATGTAACCAAAAACCACCTGT
TCCCCAAAAGCTATTGAAATGAAAAATGAAAAAAGAATCA
CAAAGAAAAAATTTACTGAACTGAAAAGAATAAAATATAA
ATCAACAACCACAATTTTAAAATTCCATATGCTTCAGCCA
GTCATAAATAGAATGAAAAGACAAAGAAATAAAATGCCTA
AATATCAACTTAATCTACATGACTTGGATAGAACAACTGC
AGTAGACTACACTTTCTCTTCAAATAGCCATAGAAAAGTC
GTGAACATTGACATAATCTGGACACTAAAGCAAACAAATT
TTACTCAGTTTATAGACCATAACTGAATTAAAGTAGAAAT
TAATAGCAAAAAGATATCTGAAGTATCCCTAAATATTTGA
AAGTTACCACTTTATTTATCAATAGATCAGGTCTCTCTCT
TTGAAGTCTTTTCCTCAATCATCCTTCTGTTTTCCTCACA
AAATATAAATATGCACAAATGTCCTTTAGAAAGGGCAATT
AAAAACTACACACACACACACAAATCTACACATAAATGTA
TGTACTTAAAAAAATAGATAGATAATTCCTGTTTTCTATT
TCACCCCTCTATCTACTTATTTCTCTCTGTCCACTCTTCA
GTTCAATGCAATCAGATATTGCTTTCTTACCACTCCACAG
GTAATGCCAAGTCCTAAATGTAGCAGCATCCTCTGCGTAG
TCAAAGTCAATGGACAAAATGTCAGTTCTTATCTTTCATG
CCTTGCCCTTTTTGTGACATTTCGCTTTGTGGAAATCTTT
TGACAACTTTATATAAAAATGTTAATTCCTTTAACTTCAT
TAATTACACTTTTTCTTGGTTTTCTACCTATCTTATCAGT
TCTTCAGTTTTATTTATTTGCATAGGATTTTCTTCCCTTC
TCACCCTCTTATTCTCTTCCTCGAAGTTAAAATCTTAACT
CTTTTCTTTACTCAGACTATCTTTCTGATTTTTTCTTACA
TTCATCAAATTTCAGCTGTCATAGTGTGCAAATTAATCCA
AAGCCTACCTCTTGTGCATTCTTGATTAGTGTATTAACTT
TATCTATTTTCACATATTAAGTGCCTGTTATATATGAAGC
TTTGTGCTAGGCAGAGGGAATAGAAAGTTTGATTAGAATA
TAGTTCGTACTCACAGTAAGCTTACGGTTTACAGAGACAA
TTTATTTTTAATGCAACAAAATAATATATTTGTCATACAT
GTGTGTGTGTATATATATATATATATATAATGCATAAAAG
AGGCACAAAGATAGATTTGATGAATTCTTTTAAGAAGTGT
AGTCAAGAATGATTTGAAAAAGTTGGTGATAATGGACTTG
AGTTCTAAATGATGAATATCTTTTGTTTCCTCGTGGTCTA
ATTGGGTTAAAACTTTCTCTAACATGTATTCTTGCATCCA
TTCTTAACCTTTCTCAAATTATTCACAAGATATCAGACTG
CTCTTTCAAAAAATGCAATTCTGATTATATCACTCCCCAA
TTTATAATTCTTCAATAATGTCTATTGCTTTATAAAAACA
TCACAGGAAGTAAAATGATCACATGGTTTACCCTAGACAT
TTTTTTAATGTTACATAATTCCTCTCCAACCTTCCTCCAT
TCAAAACTAGTTTAATTGAGGGTATGCTGTAATGGACAAA
CTGAAATGCCCTCCTCTGACATCTTCATCTAGCTCAACAT
GTCCTTCAAACCACAGCTTTAATGTTGGTTCTTCGAGAAC
TCTTCTATGACTCCCTAGGTAACGGCACCCTTTCTTATTC
CCTCCCTAGTTTAATGCCTTTTCTCTTGAGAGAGATAATC
TTATTGTAATTAAGCATTTTGTGTTATGATTTAATTTAGA
TTTATATTTTCTTCCCCACTGTAATTTTCACAAAGACATG
GTGATATGATATGAATGTTGTATATGGATGATATGGGTGT
TGTCAACATAAGTCATTTAATAAATGTTAAATAAATCAAG
AAAATACAAATTATTGACACTTTAAATTTGCCATTTCATG
AGCCCTTTATATAAATTTTAGGTTAAATGTTAACAAAACC
AGACATTTTAAATAATAGTCTTCAAAATAAAATAATCTAA
TAATTGTATATAACATTAACATATGAGCATATACACAGGC
CCATTCAGCAGTATTCTATTGAATGAACCAAAATAGAGGA
GAAGCTTTCAAATATGAGAAGTTGACTACATTTAATTGAA
TACTGTACCTGTTTTTTTTTTTTTTTTTTTTTTAAAGAAA
ACACCTCAAGGGCCATCTAAGAAACAAAACAGAGAATATA
TCCATTTAGTTGGAATTGATATAAGCATCAGAAAAGTTAA
TTTGCTTCTATCGTGTTGGAATGTATAAAGACATAAGTCA
TAAATTATTTTATTGATAGGAAAAGAATTTAAAGAACTAC
TATGGTTTTCACATTAATCACATATGTATAGTTTATCAAT
ATATCATAAAGCATCAGAGAATGAGAAAATAAGGTATCAT
AATGCAATAAAAATCAAGACATATTAATTAACAATGGCTT
TACTGATCATAAAATATACAAAAATATGATGTTAATTTAT
TTGTGTGAATAATAAATATAATTTATTATATTTTATAATA
TAAAAATATAAATGTGAATTTATTTGTGTGTTTAATTTAC
TGAAGTAATAATGGTCCTGTGTCAAACATGTGTGTACAGA
GGACAATGGAGCATTCAGTGGAGGCAGAATAATTTTACAA
TAGGTTCGGGGTTTGGAATCATATTGCCTGTGTTAAACTA
CTAGCTCCATCACTTAATAGCTGTGTGAGCTTGGTTATAT
TACTGAAACCTCTCGTATTCCAGGTTCCTCATCTATAAAA
TGGAGATAATAAAAGAACCTATTTCATATGGTTCATTACC
CCACCAAATGAGCTAACCAATGAGAGGAACTTAACAAAAC
TCCTAACACATGGTAAGTGCTCAAATGTTAGCTATTATTA
TCATCACCTATCTAGTATCATATGCAATAAAATGCCCAAG
ATCCTCAATTAACTATATTTTATGTAATACAATTGTCTTG
ATTTTTCACTCAATTTTTATGAACAGGCAATAAAATAGAA
GAAAATATAATATTTATCAATATGCCTATACTAAATTTGA
ATCACTGAATGAAAATGTTTTCTAACCCATGGTGAGTCAA
TTAAATTATATACTTAAAATATTTGCTTTCAAAAAGGATA
TTTAAGTACAAACTCCCAGTCGGTAAAATAGGAAATGGGT
TGCTGAATGATCTTTTCCTGCCCTTTGTGCGTAAGTTCTA
GAAACATATAATTTCTTCTAATTAGAGCTTTACTAGTTTG
GAAAACTTGCTTTGTGCCAAAAAACAAACAAACAAACAAA
AAAACTCAATATTTTTTAAATGAGATATTAAATATCTCAG
GATTATTTTATTAAGAACCTTTGAGGGAAACAGTTGAAAT
AACAATAACAAGCAAACCAATAAAATAACAACAAAAATAA
AATGAACTTTAGAATGAAAGAGAAAACAACAACAACAAAA
GCATGTAAGAAGGTTATACCACCTACTAACTAAAGTAGAA
AACCACAAAAGAACCTTTCATTGATTAGGCCGTTACATTT
ATTTCAATTTCTTCCTTAAATAACCAGATAGCTCCATTAA
TGAGTTTAGATTTGCTCCCATTTGTGATAAATGACTCATA
ATAACCAAATTCTCAACACAGTGATGCACAGCAGAAAATC
AATTTATTACTTTGTCATTAATTTTCTAGGAGAGTTAATG
GGCACTTTTTAATAAAATAGTAAGCTACATCATATTAAAG
CAAAAAGAGTATGCAAGCCATTATATTTGTGACAACTTGT
TACAGAAGCAACAGGAAATTAACCCACAGGTTTTATTTCA
AAGTCTCCCACAGGTACATATTGCATAGAGTGAGATATTT
CTCATAATAGTAATAATAATAACCATATAATACATTATTG
AGAAACTATACATTAAGCATTAAGTGTTGTGTGTCATTTG
TTTTTGATCCTCATAATGGTTCTGTATATTAAATGTTTTT
AATCTCCATTTTATTGTTGAGGAAACTCTTGTTCAGAGCA
GTTAAATAAATTTCCCAGGAATGTAGCAACAATTGACAGA
GGCAAGATTTGAAATCAAGCATTTGACTACGGATCTGATA
AGAACATCTTTTGACTGGTTCTTACTATTAGTATAAAAAA
GGAACAAAAATTCCCCCCAAATACCTCTCACTTAATCTAT
TAGAACAAAGTTCTATTTATCATAAAAACAAAATGTCTAA
GGGTCAGAGCAGATATACATCCTGTAACTTTTGTTTTCAT
TCTAAAACAAAATGATGCCAAGAGATTCCTCAAAAGTCTA
ATTACATCTTAATATTCCAGGAAGTTTCTTTAAAAGGCAG
AAAATCATATTTATGTAAATTAATCATATCACATTAATCA
TAGCATTCCATTCTTAAACAATGATATTCATTTATTCATT
CGAGTTCTTTTTTTCATCAACTCACCAATTTATTATTTTT
TGTAGTCAGAACATTAAAAATCTATTTTAGCTAATTTGAG
GTATGTGATACATTGTTATTAACTGTGGTCACAAGGCAGT
ACAGTAGATAAGTAAAACATTCCCACAGTCTAACTGGAAC
TTTGTAGCCTCTGATCAACTGCTTCCCTTTCCTCCTTCTT
CCCTGGCCTTCCCTAGAACTCTGCTAATCACTTTTTTACT
CTGTTTATGAGAGTGACTTTTTTAGGTTACACATCCAAGT
GAGATCCTACAGTAGTTGTCTTTCTGTGCCTGGCATAATT
CACTTAGCAAAATGTCTTCCATTCCATTCGTATTGTTGAA
ACTCACAAAGGTTTTTAAGACTGTAGAATATATTTAAATA
TATATATATAATTACATATATATGTTTAAATATATATATG
CCACATTTTCTTTATCCATTTATATGATGATGATTGCCGA
TGAACACCGATGTCGCTTACATATTTTGGTTATTGTGAAT
AATGTTGAAATGAACATGAGAGTGCAGATATCTCTTCAAC
ATGCAGATTTCAATTACTTTGCATATATAACCAAAAATGG
AATTACTGAATTATGTGGTAATTGTTTTCTTTTTTTTTTT
TTTTTGAGAAACCTACATAGTATTTTCCAAAATGGCTGTA
TTAATTTACATTTCTACTAACGGTATACAAAAATAATTTT
TCTCTACATCCTTGCCAACACTTGCTATCATCTGTCTTTT
TTATAATAGCCATGCTAACAGGCATAAGATGATATCTCAT
TGCCATATTAATTTGCATTTCCCTGATGATTATTGATGTT
GCAGATTTTTCCATATATCTGTTGGCCATTTATGTCTCTT
CTTTTGAGAAATGTTGGTTCAGATTATTTGCCTGTGTTTT
AATTGATTTAGTTGTTTTCTTGCTATTCAGTTGCTTGTGT
GACTTATGTACTGTGTTATCACAGTATGGTTATCAAATAT
GGTTTATAAATATTTCCTTGCAATTGTAGATTGTCTCTTC
GTTTTGTTAATTGTTTTGTTGACTGTGCAAAAGATTATTA
GTTTGATCCAATCCTATTTGGTACTTTTTTCTTTTCTGTT
TTTTTTTCCCCGTGCCTTTAGAGTTTTATCTAAGATATCA
TTAATCAGATTAATATCATGGTGATTTTCTCTCTGTTTTC
TTCTAGTAGCTTTAGAGTTTCACATTTTAGGTTTAAGTAT
TATATCCATTTCCAGTTTATTTTTATAGGTAGTGTGATAT
AAAAGTTGAATTTCATTCTTTTCCATGTGGATGGTCAGTT
TTCCTAACTCCATTTATTGCAGAAACTACATTTTCTCTAT
GTTGCGTTCTCAGAAGCTTTGTCAAAAATCGTCATACTTG
AATTTATTTCTTGGCCTTCTGTCCTGTCAAATGAAATCTG
AATGTTAATTTTTCAATTTCTAGGTACCAAGAATTTCATA
TAATTTATCAGAAAATTATAGCTCATAAATTTAACCTGAC
AAAAATGTGTCAATAATGTTTTTAACACTGTATCATATTA
TATTTTTTATTATCAAATAACAGACTAGATTAATATAGTC
ATAATGTATATTAAAAACATTTTATGGTTGTTATAATAAT
TATTAATTTAAGTTAGAGGAAATAACTGCAGAAAGAAATT
ATGTTAATAGCATTTCAGTTATGTCTAATTTTTTCCCTAG
TAGAAATAAACTTAGTGGCTGAATTTTATTTTAAAAATTA
TAAACATCCCAGAAATCAGAAACAATGAAAATGTTCAATT
TTACAAATAAGAAAAAAGTTTCAAAATCTAAATGCTAAGG
ATCTACACTTTCATTTCATGCCATACAACCAGCAATGTAT
TTTCTAAAATTCTAAAGGTTTATTTAATAAATTTTTATAA
CATAAATAGCAATATAAAATTAAGCAAGACATAAAAATGG
CTGTTCTTAAATTTCTTAGAAATAATAGGTGCATTTTAAA
AATATGTTAACCAGCAAAAACAATAAAAGATAAAATGTCA
AGAAAACACAAGCATCTATTCTTATCAACAAGAGGGCACA
GGGGAATCTCTTAAAATGTAAAATGCCAGTAGCTAATACA
TTCAAAGAAAATGAGCTCTCTCCAGATAGCCTGAAGGGAT
ATTCATTTATAATGTTTGATATTGAAATCACATTTGAATG
AAGAAATTATTAAATCCTGACATAAAGCAAAAGACTTTAA
AGACCTTAACTATTTCTGGAACTAATGTCTATTCACCCTT
TGACCAAATGCTGCTATCAGAATAAAAACTCCCTGTTCTT
GGATCCATACTGTTGATCTTGAATGTCACAGGCAGAGAAT
TATATGATTCAGTTCAAAGGTATCAACAACCTCACCTGAC
AAAGTAAGTGAATACTGCCAGTTTCTTCCAGGAATACCAT
ATTGACATATGTAGTCACATTGTGGAGCAAGAGGCCAGAA
GCTTGCTACATCTCAGAACACGAGTGTTTCGTTAATAGAC
CAGGAATTTGATGACACATGTGTACAGCATGATATATGGG
AGAATACAATGTACAACTAAAAATTATTGTAGAAATAATT
TATTTAATTGACCACAGTCTATCTCAAGAACTCCTTAATC
AATATAAAACTAAAAGAAAAAAAAAAAAAAAAAAGAAATT
TTTCTCTTTTTCTTTTTCTTCTTCTTCTTCCTTTTTTTTT
TTTTTTTTTTTTTTGTGATGGAGTTTCTGTCACCCGGGCT
GGAGTGCAGTGATGCAACCTCAGCTCATTGCAATCTCTGC
TTCCTGGGTTCAAGCGATTCTTCTGGCTCAGCCTCCTGAG
TAGCTGAGGCTACAGGTGCCTGCTACCACGTCCAGTTAAT
TTTTCTATTTTTAGTAGAGAGGGGGTTTCACCATGTTGGC
CAGGCTGGTCTCAAACTCCTGACCTCAGGTGATCCACCTG
CCTCCGCCTCCCAAACTGCTGGGATTACAGGCATGAAACA
CCATGCCCAGCCAGATAATTTTCTTTTAAGATATGAGAGA
CAAATATTGCCTTAACTTGTTTCTGTGTTACTACACTAAA
TATTTTACACAATATTCACAAGGGATTGTTATTAAAAGCT
TTGTTATATGGAAAATATCAAGTTATTTTAGGAACTTTTA
ACAAATGAGTTTTCAAGATAATAAAGGGTGCATATCTATA
TTTAATTAAAATATCACTTATTTCCTTACGAAAACTGATG
ACACTTATCTCTCTTACTTCCCCTCTCTGATAGATTGATT
GGGGCCAATTTCTTGACCTTTAGGGAATAGAGTCTTAAAT
ACATTCCCATTACATATTATGCTATCTGGTTAATCAAAGA
TTTATTTAAGGCATTCTTAAACATTATGCAATATGCTTTA
AAAACTTTATGATGAAATGAAAAGTATTACAGAAGCTATG
TGAACTCATTCTCATTTAAATAGATAATCATGGAAGAGAT
CACATTGCTCACAACGAAGAATACATAAAAAGCAAATCCC
AATATTAGCAAGCATTTACTGAATGATTTCCACGTATCCT
TTGAGAAACAAGCAACCAAAAACAGTATACATTAAGTTGT
CTTAGAAAATGTTATTGGATTTAGGAAGTATTCAATTAAT
AATATTGTGATGTTCTTTGTGATCACTGTATTTACAGTAC
ACTGTTTTTTGACTACCTGTGATCATAAAAAGTCCAGATG
AGATAAATATTCCAAAACTTTTTGGACAACTCTATATACT
TGAAATAGTTATATTATTATAACAAAATATAGGTGTCCCT
TTAACATTTTTAGGGATTACTGAGCTCTTGAGTAATTACA
TTTTTTATTTTACTAAATTCTTTCAACATATCTCCTTTTT
TAGATTATACATTTTGTCAAATCCAGAGTGTGTAGAAAAT
GCTAACAAGATTTTTATATAAGTTTTAGTGAATATTATAT
TATATTGCTTGAGGTAAAATATAGTGCTTGTATTAGTTCA
TTAAATTTTAAATGAAAATTTTAAAAAGTGTTTTATAGTG
TATATTCTTCTTAATGTTTTCAACAGTACACACATGCAAT
ACACAAGTCATTTAGCCTGTGTGAAAGATAGACTTGAGAA
ATAGATAATCTCTAACTCAATAGTAGTAGTACACATTCTA
TGACTCTGAAAAGAGGATGGATGTTAAATGAAAAGATGCT
TATACAGTTGAAAGGTATGTCTGGTTTTAAAATTCTTGGA
AGTCCTGACAATGTAAATAACGCAAATGAAGCAACATTAA
ACTAATTTTGATGTTGTTATACTATTACACACACATAAAA
ATAACATGGACACGACTTTGTTTTAATAACTATTTTAATT
TTCATCTAAATTATTAAAGAGGATCTAAGAATTTCTCATG
TTTTAAACAAGTAAACTAACAAATCTAAAGCTCTTTGAAA
TCAGAATTCAAAAAACTGATTTATATGATACTTCATTTTA
TTCAGCAAAGGGTACATATAGTTGTGAAGTGAATCTTTTG
CTGAAGCTAAGCATCAAATACAGTGCAAAGGGAAATGGAG
AGTTTAGTAAACAATAACTTCCTTTTTCCAATTGACAATC
TACTTAGGGAGCTAATAAAACATGGTAGTTTAAGCATAGA
TTTTGGATTTCAACCACCTGGTTCCAAGTCTTAGCGCCAC
CAAATTTACTAGCATTAAACTTAAAGTTAGTAAATCTCTA
TATACATTTATTTATTCATTAAATGTAGTGTCAATAATAG
TACTACCTAATGAGGTTGTTGTGAGAACTAAATAACACAA
CGTTGCTTCTGTTTCTCAGTCAGTGCTTGTTAGGGCTTTA
TTTAGTAGCAGTTATGGTAGGTAATTTTTGCGGGGATAAA
AACAGTAAGCATTTTGTAATTGTTAGAGCTCACAACTTCT
TCCCACGAGGCTAACAATTCTACCTTTTTGTATTTCTGAC
CCTGTCTTAAAATGACTATTCGCAGAACTATTAGGGAGCC
TCGTAATCAGATTTTTTTTACAGGTTACTTCCATTTTCAC
ATTGTAACCTTTCAAGTATAGTTGTGTGGAAGTATGATTT
CCTTATCTAGAACTCATCAGCTCACATTTTACTAAAAGCC
AAGCAGGAGGGAAGGAGCTAATTTTATGGTTGATGCTATC
CCTCCACACTGCTTTATAAAAGTTTCTTACCATTTATATA
TGTATTTTTGGAATCCCTTGGAAACTCTCCACTCAAAGTT
ATTAGATGGGCCATTTTTTGTCCCCAGTCAGCATTCTGAG
ATGTACAATTCTGTGGTAGATTATTACCCAAGAGGAAAGT
TACATAAGTGAACGAGAGGGTAATACATTTGAAATCGAAA
ACTGTTTTGAGAAATATAGGTTAGAGTCACAAAGAATGCA
AAGCAATTCCAAGGATTTAGATTTCTGGATAATAGTTCAA
AGGCAACTTTGTCAGAAAGTAATTAAGAGCTATGAATTCT
AAGATACATCTGCAGGGTCACAATTATATAATAATAACTG
AAAAAGGTAGAAAACTAAAATTAAATTCCATGACAGATTA
TGGAATTTAATATTAAAGGTAATACCTGTAATATTTTTCC
TCTTGCTTCATATTTACTTGGTTAAACCAAAATTTGTGGT
AATAGTGGAATTACAAACTTGATTTTATACTGCTAGTGTT
CACAGCTACCGTAGTGGCAAGACTGCTGGTATTTAAAGAC
ACTATGGAGATGAAAAAGGAGAGTAGGCCATGTTAAAATG
TTATAAAATCCATCTGTTCAGCAGTTCAGCACTTTTTTTT
CTTGAAAAAACACTCCTCAAACTCTAAGACTGCTTAATTC
CATAGTTCTGAATGAGTTGATATTGACCATTTTGTCAATA
TTTTTGTTGCATTTATGGAGAAGCAGATTTACGGAGGCCC
TCCCTCTACCATTTCAGAAGTCTTTCTCCTTATAATTGCA
GTCTTTGGTGCAATGAAAAATAACTAAACACATTCTTTAT
ATTGTATTCCTTTTCTATTTAAAATTTGACATGTAGTCTC
CTGGTGATCTATCAGATTTTCCAAAGTCTAAAATAATCAC
AGAATAAATTTAAGACATTGGTTATATTTGATAGTTGATC
ATTTAAAACCTTAAATGCTTTTTGTAAGATAGATGTGTAA
ATATTGGCATACATTTTTAAAAGACAATTTATAATACAAA
TATATTTCAGGCTCATAAACGGATAATTCCAGGTGCAAAA
TAATACAAAAATCCCATGTAATAGTGGATACATATATGTT
GAGTGGGTATAGGATAATAATATTTAATCTCTTCTGGTTT
AGGCAGTGCTTGTATAAACAAGTTATGAAAACTTGTCTAT
TCACTCCATTGAATTGAGTCTTTCCTTATCTTTCTTTCTC
TCTGTAATGTTTCAATCTTTTTTTTTTTTCTCTGTCACCC
AGGCTACCCAGGCTAGAGTGCAAGCATGATCACTCACTGC
CACCATGACCTCCCAGGCTTTACAATGTTTGGCCTGTCTC
AGCCTACTGAGTAACTAGGACTACAGACAGGTACTACCAT
GCCTGGCTAATTTTTATATTGTTTTGTAGAGACGGAGTTT
TGCCATGTTGCTTGGGTTGGACTTGAACTCCTGTGCTTAA
GTGATGCACCTGCCTTGGCTTCCAAAAGTGCTGAGATTAC
AAGGCCTGAGCCACCATGCCAGGCCTTGTATAGCTATTTA
ATAGTTTCAAAATATCTCATGCCCTGTTATTATATTTGTC
TACCTTGTTTGTTTCACTCAAATGTTTTCAAATCCTGAAT
TCATGAAAAAAAAGTTTTTTCACTTGCTATATGGAGAACT
AGATTACTAGATTATAAGGGCAGTCAGTTTGGTATTTTTT
AATTTAATTTAATTTAATTTATTATTATTATTTTATTTTA
TTTTATTTTTTAGAGACAGGGTCTCACTCTGTCCCCCAGT
CTGGAGTGCAGTGGTATGATCATAGCTCATTGCAGCCTGG
AACTCCTGCACTCAGGTTATTCTGCCTCTGTCTTCTGAGT
AGCTGGGACTGAAGGCATGCACCACCACACCCATCTTTTT
TTTTTTTTAACTTTAAGTCCTGGGATGCATGTGCTGAACA
TGCAGGTTTGTTCCATAGGTATACATCTGCCATGGTGGTT
TGATGCATCTATCAACCCATCTTCTAGGTTTTAAGCTCTG
ATGCATTAGCTATTTGTCCTGATGCTCTCCCTCTCTTTGA
GCGCATCCCCTGACAGGCCTAGATGGATGGTGTTCCCTTC
CCTGTGTCTATGTGTTCTCGTTGTTCAACTCTCACTTAAA
AGTGAGAACATTCAGTGTTTGGTTTTCTGTTATTGTGTTA
GTTTGCTGAGGATCATGACTTGCAGTTTCATCCATGTCCC
TGCAAAGGACGTAATGTCATTCCTTTTCATAGCTGCATAG
AATTCTATGGTGTATATGTACCACATTTTCTTTATCCAGT
CTATCACTGATGGTCATTTGGGTTGGTTCTATGTCTTTGT
TATTGTAAATAGTGCTGCAATAAACATACATGCACATGAG
TTTTTATAGTAGAATGATTTATATTCATTTGGTATATACC
CAGTTGGCAGGTCAAATGGTATTACTGGTTCTAGATCCTT
CAGGAATCGCCACACTGTCTTCCACAATGGCTGAACTAAT
TTACATTCCCACCAACAGTGTAAAAACATTCTGATTTCTC
CACAGCCTCACCAGCATCTATTGTTTCTTGACTTTTTAAT
AATTGCCATTCTGGCTGGGGTAAGATGGTATCTCATTGTG
GTTTTGATTTGCATTTCTCTGATGATCAGTGATGTTGAGC
TTTTTTTAATATATGTTTGTTGGCCACATGTCTTGAGAAG
TGTCTGTTCATATCCTTTGCCCACTTTTTGATGAGGTTGT
TTTTTCTTGTGAATTTGTTTAAGTTCCTCATAGATTCTGG
ATATTAGATCTTTGTCAAATGGGTAGATTACAAAATGCAG
TAGGTTTCCTGGTCATTCTGATGATAGTTTCTTTTGTTGT
GCAGAAGCTTTTTACTGTAATTAGATCCCATTTGTCAATT
TTGGCTTTTGTTGCAATTGTTTTGGCATTTTTGTCATGAA
ATCTTTGTCCATGCCTATGTCCTGAATGGTATTACCTAGG
TTTTCTTCTAGGGTTTTGATGGTTTGGGGTTTTACATTTA
AGTGTTTAATCTACCTTAAGTTAATTTTTGTATAAGGAAG
GAGTCCAGTTTCAGATTTCTGCATGTGGCTAGCCAGTTTT
CGCAGCACCATTTATTAAATAGGCAGTCTTTTCACCAATG
CTTATTTTTGTCAGGTTTGTCAAAGATCAGATGGTTGTAA
GTGTGTGGTATAATTTCTGACATCTTTGTTATGTCACATT
GTTCTATATATCAGTTTTGGTACCAGTACCATGCTGTTTT
GTTTATCATAGCCTTGTAGTATAGTTTGAAGTCAGGTAGT
GTGATGCCTCCAGCTTTCTTCTTTTTGCTTAAGATTGTCT
TGGCTATAGGGCCTTTGTTTGGTTCCATATGAAGTTTAAA
GTAGTTTTTTTTTTTTTTCTCTAATTCTGTGAAGAGTGTC
AATGGTAGTTTGATGGGAATAGCATTGAATCTATAAATTA
CTTTTGTCATTTCACCATTTTTACAACATTGATTCTTCCT
ATCCATGAGGATGAGATGTTTTCCATTTGTGTACTCTCAT
TGTCTGGAGCAGTGGTTTGTAATTCTTCTTTAATAGGTTC
TTCATGTCCCTTGTTAGCTGTATTCCTAGGTATTTTATTT
TCTTTGTAGTAACTGTGAATGGGAGTTCATTCAGATTTGG
CTCTCTGCTTGTCTGTTGTTGGTGTATAGGAATGCTTGTG
ATTTTTGTGCATTGATTTTGTATCCTGAGACTTCTCTGAA
TTTGCTTACCAACTTAAGGAGTTTTGGGGATGAGACGATG
AGATTTTTAAATATAGAATCATGTCGGCTGCAAACAGACA
CCATTTATCTTTTTCTTTTCCTAATGAATACCCTTTATTT
TTTCTCTTGCCTGATTGCCCTGGCCAGAGCTTCCAATACT
ATGTTTAATAGGATTGATGAGAGAGGACATTTTTGTCTTG
TGCTGGTTTTCGAAAGGAAAGCTTTCAGCTTTTGCCCATT
CAGTATGATATTGGCTGTGGGTTTGTCATAAATAACTCTT
ATTATTTTGAGATATGTATGATATTGGCTGTGGGTTTGTC
ATAAATAACTCCTATTATTTTGAGATATGTTGCATCAATA
TCTAGTTTATTTAGATTTTTTTAACATGAAAGAATGTTGA
ATTTTATCGAAGGCCTTTTCTGCATCTATTGAGATAATCA
TGTGGTTTTTGTCATTGGTTCTGTTTATGTGATGGATTAC
GCTTATTGATTTGTGTATGTTGAACCAGGCTTGCATCCCA
GGGATGAAGCCGACTTGATAGTGATGGATAAGCTTTTTGA
TTTGCTGCAGGATTCAATCTGCTGGCATTTTATTGTGGAT
TTTTGCATTGATGTTCATCAGGGATATTGGCCTGAAGTTT
TCTCTTCTTTTATTATTTCTTTTATTTATTTATTTGTTGT
TGTTGTTGTTGTGTTTCTGCCAGGTTTTGGTGTCAGGAGG
ATGCTGGACTCATAAAATGAGTTAGGGAGGAGTCCCTTAT
TTGCAATTGTTTAGGATAGTTTCAGAATGAATGGTAGCAG
CTCCTCTTCCTACCTCTGGTAGAATTCAGGTGTGAATCTT
TCTGGTCCTGGGCTTTTTTTTGGTTGGTAGGCTATTAATT
ACTGCCTCAATTTCAGAAATTGTTGCTCTATTTAGGGATT
TGACTTCTTCTTGGTTTAGTCTTGGGAGGGTGTATGTATC
CAGGAATTTATCCATTTTTTTCTAGATTTTCTAGTTTATT
TGCATAGAGGTGTTTATAGTAGTCTCTGATGGTAGTCTGT
ATTTCTGTGGGGTCAGTGGGGATATCCGCTTTATCATATT
TTATTGTGTCCATGTGATTCTTCTCTCTTTTCTTCTTTTT
GTGTAGCTAGCAGTCTATTTTGTTAATAATTAAAAAAAAA
AAAAAAAAAAGCTCCTGGATTCACTGATTTCTTGAAGGGT
TTTCCATATCTCTATCTCCTTAAATTCTGCCCTGATTTCT
TTTTTTCTGCTAGCTTTTGGTTTTGTTTGCTCTTGATTCT
CTAGTTCTTTTATTTGTGATATTAGGGTGTCGATTTGAGC
TCTTTCTAGTTTCTGCTGTGGGCATTTAGTGCTATAAATT
TCCCTCTTAGTACTGCTTTATCTATGTCCCAGAGATTCTA
GTACATTGTCTTTTTGTTCTCATTGGTTTCAAAGAACTTC
TTGATATATGCCTTAATTTCATTATTTACCCAGGTGTCAT
TCAGGAGCAGGTTGTTCAATTTCCATATAGTTGTGTCATT
TTGAGTGAGTTTCTTAAATCTGCATTCTAATTTGATTGCA
CTGTAGTCTGACAGACTTTTTCTAATGATTTCAGTTTTGT
TTTGTTTTGTTTTGTTTTTTGTGTTTTCTAAGGTGTGTTT
TACTTCCAGTTATGTGGTTGATTTTAGAATAAGTGACATG
TGGCACTGAGAGAATGTACAATCTATTGACTTTGGCTGCA
GAGTTCTGTCGATATCTATTAAATCCACCTGATCCAGAGC
TGAGTTCAAGTCCTGAATATCCTTGTTAGTTTTCTGTGTC
ATTGATCTGCCTAATATTGACAGTGGGGTGGTAAGTTTTC
CCACTATCATTGTGTAAGAGTCTAAGTCTCTTTGTAGGTC
TCTAATAACTTGTTTTATTAATCTGGGTATTCCTTTATTG
GGAGCATATATATTTAGGATATTTAGCTCCTCTCCTTCAA
CTGATCCCTTTTCAGTTATGTAATGCCCTTCTCTGTCTCT
CTCTCTCTCTTTTTTTTTTTTTTTTCTGACAGAGTCTCCC
ACTGTCACCAGGCTGGAGTGCAGTGACACAATCATAGCTC
ACTGCAACCTCCACCTTCCAGGTTCAAGCAATTCTCATGT
CTCAGTCTCCCAAGTTGCTGGAACTACAGGCACAAGTCCC
CATGCTTGGATAACTTTTTTGTATTTTTAGTAGAGATGAG
GTTTCACCATGTTGACCAGGCTATTCTCAAACTCCTAACT
TCAGGTGATCTGCCCACCTCAGCCTCCCAAAGTGCTGAGA
ATGCAGGTGTGAGCCACTGTGCCTGACCATTTTTTGTCTT
GTTTGACCTTTGTTGATTTAAAATCTGTTTTGTCAGAGTC
TAGAATTGCAACCCCTTCTTTTTATTTCATTTTTGCTTTC
CATTTGCTTGGTAAATTTTCTTTTATCCCTTTATTTTGAG
GCTATGTGTATCTTTGCACATGAAATGGGTCTCCTGAATA
TAGCACACTGATAGGTCTTGACTCTTTATCCCACTTTCCG
GTCTGTGTCTTTTAATTGGGACAGCTAGCACATTTACAGT
TAAGGTTAATATTGTTATGTGTAAATATGATCCTGTCATC
ATGATGCTAGCTGCTTATTTTGCCCACTAGTTGATGCAGT
TTCTTCATAATGTTATTGGTCTTATACTTTGGTGTGTTTT
TCCAGTGTCTGGTACTGGTTTTTCCTTTCCATATTTAATG
CTTCCTTCAGGAGCTCTTGCAAGCCAGGCCTGTTGGTGAC
AGAATCCCTCAGCATTTGCTTGTCGGAAAAGGATTTTATT
TCTCCTCTTACGAAGCTTAGTTTGGCTGGATATGAAATAC
TAGGTTGACAATTCTTATCTTTAAGAATGTTGAATATCAG
CCCCCATTCTCTTCTGGATTTTAGGATTTCTGATCCACTG
TTTTAAGTCTGATGAGCTTCCCTTTGTAGGTGACTTGGTC
TTTCTCTCTCTCACTGCCCTTAACATTTTTTCCTTCATTT
TGACCTTGTAGAATCTGACGATTATGTGCCTTGGGGTTGA
TTTTCTCAAGTAATATCTTAGTGGTGTTCTTTGAATTTCC
TGAATTTGAATGTTGGCTTGTCTTGTTAGGTTGGGGAAGT
TAACCTGGATAATATCCTGAAGTGTGCTTTCCAACTTGGT
ACCATTCTCCCCATAACTTTCAGGTACTCTGATCAATCAC
ACGTTTGAACTTCTTACATAGTCTCATATTTCTCAGAAGT
TTTGTTTGTTCCGTTTCATTCTTTTTTTTCTAATCTTATC
TGCCTGCCTTATTTCAGCAAGATAATCTTCAAGCTCTGAT
TTTCTTTCTTCTGCTTGATCGATTTAGCTACTGATATTTG
TGTATGCTTCATAAAATTGTTGTGCTGTGTTTTTCAGCTC
CATCAGGTCATTTATATTCCTCTCTAAGCTGGTTATTCTA
GTTAGCAGCTCCTGTAACCTTTTATTAAGGTCCTTAGCTT
CTTTGCCTTGGGTTAGAACATGCTCAGCAGAGTTTGTTAT
TACCCACCTTCTGAAGCCTACTTCTGCCAATTTGCGCATC
TCATCCTTTGTCCAGTTCTGTGCTCTTGCTGGAGAGGTGT
TGCAATCATATGGAGAAGAGACACTCTGCCTTTTTGGATT
TTCAGCATATTGTTCATTTACTCTTTCTTATCTTCATGAG
TTTGTCTAGTTTTGACTGTTGAGGCTGCTGACCCTTGGAT
GAGGTTTTTTGTGAGGGCTTTGTTGTTGATGCTGTTGTTA
CTTTCTGTTTGTTTGTTTTTCAATGGACTGGTCCCTCTTC
TGTAGGGCTGCTGTGGTTTATTGGGGATTTACCTGTTCAT
CTGGTAAGTTCCCGCGCCTGGCAATATCACTTGAGGAGTT
TGGAGAACAGCAAGGATGGGTGCCTGCTTCTTCCTCTGGG
ATCTCTGACCTCGAGGGGTGCTGACATGATACCAGTGAGA
CCACTCCTGTATAGGGTGTCTGACAACCCCAGTTGGAGTG
TCTCACCTAGTTGGGTTGCATGGGGAGCAGAACCCGTTTA
AGAAGGCACTTTGGCTGTTCCTTGGTGGATGGAATGTGTC
ACGCTGGGGGAAAATTCACTCCTCTGGTCTTCCCAGATTC
CTAAGACCTAGCAGGAGAAAAGACTGAGTCTGTTGGTCCA
TAGAGACTACCGCCACCCCTCTCCCTAGGAGCTCAGTCCC
AGGGAAATCAGAGTTCCGTCCCTGGAGTTATTGGGGTTCC
TGCAGGGAGGCTCTGCCTAGTGAGGAGGGATGGATCAGGG
TGAGGCCTGAAGAGGCACTCTGGCCACCATCTGCCACAGC
TGGTGTGTTGGGCTCTGGGGAATACCTCTTGGGAGGAAGC
TGTCCAGACTCCCTGGCTCCAGCAGGGTAAAAGCCCGGTC
TGTAACTATAAAGATGGCTGCTGTCCTTTCCCTGCCTGGG
AGCTTAGTGTGTTAGGCAGCTAGCAGTCCCAGTGTTGGCT
GCCGACCCTCTCCCAAGGAGCTCGGCTGGCTTAGACAGCA
GGCAGCTGCAGCTGTCCTGATGGCCGCCCCTCCCGTCCAG
GAACTAGGTAGGCTTAAGCAGATTCTAGCTAAGTGGCTGT
AGAGAATCTGCGTGGCTCCGTGGTTGGGACCCTAGGCCCT
GGTGGCATGGGCTCATGAGTGGGTTCTTCTGATGCACGGG
TTGCACAGTTCCATGGAAACAACACCGTTTTCCAGGCTGG
GTAACATGGGGCTCCCCTGCTTCCCAGGACTCTCAAGTGG
GCTGCAGCATCATACTGCTCTTTCTTCCTCTCTGTAGGTC
ACCCCAGCCGCCTAGTCAATCCTGATGACAGAATCTGGAT
ACCTCGGTTGCTAGTTCAGGATTCTGCCGCTGTTTTGTTT
CTTTTAGATGGGAGCTTCCGATCACTGCTGCTTCTAGTCA
GCTATCTTGGCCCCACTCCACTGGCTTTTTTAAAACTTCT
TTTTTCTTTTTCTTTTCTTTCTTTTTTTTGGAAGAGACTG
GGTCCTGCTCTGTTGTCCATAGTGGTCTCAAACTCCTGGG
CTCAAGCAATCCTTCCATCTCAGCATCTCAAAGCACTTGA
GGCACTGAGCCAGACCTAGTTTAGCTTTTACCCACTGCTA
TATATATTACACTTATTGTTGAAAAAGTATTAACAGTTGC
CACATAATAATGGTTCACGAAATTTTGTGAATGAATGAAT
GACTCCTAATTCAACCATATTTTGATATTTAATATTTAGT
AATATTTAACATTTCAATGTTTTGAATTTAGAAGGCACAG
TTTGACAGATATTCCATGTTAATAAGAAATGAGTGCAAAA
TGTTTTCTATAGCTTATAAAATTGCTCTGACAATGCAAAA
AATACTTAATTCTTCATGTTATTAAGAAATATTGTGGCTC
AAAAAGTGAAATATAACATTATGTGAAAATGCACAATAAA
GAGGAGCAATAGGATAAAAATATATTTGAACTTTGGCTTA
TTTTAATTTTTTAGTTTTGCTTCTAACTGACTTAAAGCTA
GAAACTGAAGAACTTCAAGGCAATTCACGCTCACCTAAAA
ATTTATAGTATTGAATATCTTGATGACAAATCTAATGAGT
ATCATTTTTTCTTATGAATAATTAAGCATTGATATTGATG
ATACACCCATATGCTTGGTAAATTGTAATAATTATTTCTT
CAGTGCTCCAAATGTATTCCATTTCATATGCAGTGATTTT
TGAAACTGTTCTTTACAAGATAACAAATTTAGTTTCTTTC
CCAAGAACTCTCATCGAAATACATGTATTTTGTTTAATAC
TTAAATGTTGAGGCTTTTGTTTGTAAGTATATCTTTCTAA
TATCTCCTATAAAACCAAAGAGTTGTTTAGTTGTAATTTA
TAAAATAACTGGCAGTAGTTACCTTTTCTGACATTCTCTT
TACTTTGGGAAGTTATTGTTTGTAGAATGACATTTTCTGC
CGCAGACAATCTAGTATGCAAAAATCAGTAAATAACATCA
TCCAGTACAATACAATGAAATGTAAGGAGTGCCAGTTCTC
ACAATCAGCAACTTACAATGTTAAACAAACTAAAATGTTC
AAGTGAAGCAATCATCTCTGCATGTAGTTGTGCGTGGCTT
TCTATATTAGAGGTCATTTTAACAACTCTAATTCTCCTTT
CTCATTTTCAGTAATAACCACCTTATCTTGTTCTCTCTTT
TCTGATTAATTATTTCAAACAAAGCATTTATACCCCCTGG
ATTCCCAGCTGTTTAAGATAATTTGTGTTCAATAAAGTTT
ATTGTTGTTCAAGAAGTAATGAGAGAAAAGTATCCCAGTG
CATTCTTTTCAAACTATAATGCATTTTCTAAGTGAAAAAA
TAAGAATTTCAAAGCTCACAGTGTGTCCTTTCTACTTGAG
TGACACAGTTGAGTACCTTCATGGAGACACTTTATAACAT
TTAGTTTAAGAAGACAATTATGAAATTAATTTTTTTAAGT
TATATTAACTAAAGTTTTTTGAGTTTTATTTGTCTGAAAT
ATAATTGATACTTTACCTGCCCCTACAGAATCTAGCAAGG
AAACTGTGTGTCATGTAGACGTTAATGCCATTTACCTATA
TCACCTTGTAACTTTAACTATTAGACAATGCACATTTTAA
AAATAAAATTGCAACTTTTAAAATAATACAGATTTAAATA
CACCTATAAAATACTCTGAAATACCTTCTTAATTCTACCC
TAAATGATACATCAAATCTGTTAACCTCTTTTAAATTCCA
CTGCCACTACTTTAGTTCTTCTCTATTATCATTTATTCCT
GGATGAGAGAATATCCCTTTTGACTTTTTCTAATACATTC
TGCACCCAGAAGTATGAATCATTCTTTAAAATTGTAACTT
GATTATCTTATGTAAACATTGTAATGCCTTCCGATTGCAC
TTAAAATCACATTTATAATTCTGGAACTAATGAATCATTC
TCCTGCCTTCCTCCCTGACATCATCTGCCATATTTCTGCT
GGATTATTGTGGGCTTAATAGCATCACCTCTCTTAACATT
CCTTAAATACTGAAGATTTACTCAAGACTAAGTTTGTGCT
CACAGAATTCTTCACTTGGAGCTAGTTTTGTCACCTTGAC
TTCTATTCTCCTTTGGGGTGAGTGCCCCAATATTGCCTGC
CCTGTTATTTTCTCATAGTACTGCCTATTTTTAGAGCATT
AATTAAAATATGTAATCATATATCTAAGAATCAATTTATA
GTTTATTGTTCTTCTACCAATACTTCATCAAAATAACTTA
TCCCTATTGTGTTTACTATTGTGCCTAAGTACCTAATGCA
GTATCTGCCAGACATGCTCGTTGAATGATTAAAAGTCTGA
GTAAAGAAATTAATGGCAATTTACATTATCCTTTTCTGCA
TTGTGTTTTGTGGACTGTGTTGTCCTTTTGTCTTTCGCTA
AGACTGTAAATTACTTTTCTTAAGAGAATCAATCATTCAC
TTTTTTCTCTTTCTCTCTTTCTCTTTCTCTCTCTGGAGTT
TCAATACTTCTTTGTCTAATAGGATTAGAAATAAAGAATA
ACCCACCTTACACTAAACCATTAACAAATAGCATATTTCT
TATGACATCCAAATTGTATGAAAACTTTAAGCCCCACTAA
AACTTTTATTGAGTTCCGGTCTCCAAACTAATCTCCACAG
CTTTATACATTTCCTTTGAGATTTTTTTTTTTTAATGTTG
GAGGTAGTTTCCTTCCATCTCAGTCTGTGAAAATCTGACC
TATTCTTTGACACCAATCCGAAATACAATCTCCTTTATCA
AATTATTGTCTTCTTACCACAAGTAAAAGTCATTTATCGA
CCCTTTATTTTTCCATAATATTTTTATCTATATAAATATA
TTTTGCATCTCCTATTACCCAATAAAATGTATCTTCTTAC
TGTTGTAACAAAAAGAAATCTGAACCCAACAAAAATCTTA
GAGAAACTGAAAGCATTTACACAATAGAACCACAGTAAAA
CTCTCTAAATAGCTCCTTCAAACATATCTCTTCTTTAAAT
ATATTCTGCAAATCTATGGATTTAGTAAAATCATTTCTCA
CCCCTAGTCAATTTGCTTGTATCATTTTTTCTTATTTCAG
GTCTTCCTTCAAAATTCCATTGTCTAGCATGATTATATGA
TTTGTTGAGTATCTTGGGAAGCCTAAGTAATTTCTTTCTC
TGGTCACTATTATAATCACTATATGTATATATACATAAAT
AAAACTACAATCTCTATTACTATACTGTTAGTTTACTTCG
AACAAGATCCAACTTTATCATTTTTCCTCAAGCCTTTCGT
TCAACATTAATCCAAAGCACTAGGAATAATAATTGCCCAA
TAATATTTTAATGAACAGCCAAAATTTAGTTAACCCATAG
AGTCTATATTTATATAAACTTAAATGTTTTTAAAAACTTA
CAAATTTTCCTGATAAAAATAATTTTTTCAAGTGAGAAAA
TCTGGACTAATATCATGAAATTTGTAGAAAATGTGTCAGA
GCATTTCCTTCAGGAAGCTATGTATTTAAAAACTTTAATT
TCTTCAAGGGAATACTTAATTCAAAAAGCTTATTAAATAC
ATTTTACATAATTTTCTATGTTTGTAAAGTAATTGATATA
CTCAAATATTCATAAAATTATCAGTTCTGGAAAGTACTCA
TGGTACTTATTCTCGCTGGAATTGTATTGCAAATTAATGT
TTTTGTTGTTATTCATCCGGTACCTAATAAAATTTAGAAA
GCTGATCTTAAAAATGAAGTAACACGTAAGTTATAAATAA
AACAATAGGATTTCCTTTTGGTGAAGTTAAGAACCAGATA
ATTGTACCGGTTTTTCAGTAAATTACTACGAATACACTAG
TACACAGATACTACTGTGACTCAGCATTCACTTTTTTTTA
TTACAAGAGTTAACTAATATTAATAATTCTTTATGTTTCC
AGATTTTCTCTTTGCCCATCAATCCTATCTAAAAAAAACC
ACATTTATATCCATAGAGTCAAGCTTTAGTTATAGTTATA
TCATGGCAATCACTAAAAGCACTTCTTTAAATTTTAAATC
CCTATAGAAAGATAGTAAAATGGGACACATAGCTTTCCTG
ATTCTGTGAACCCTTCAAAAAATTTATCTAATATCCCTTG
CTAATGTTTATTTACTCTCTGTTCTGGTTTATTTTTAATA
GCCTTATTGAGGTATAGTTGTTACACATAGAAGAAAGAAC
TGCAATAACTTATAATATGGTAAGTCTGATGCAAACGCCA
TCAATATCATCACGTGTACCATTATCACGATCAAGGTAAG
CGACATATCCAATGCTCACCAAAGTTTCCTTATATCACTG
TGTTTTTTGTTTTTGTTTGTTTAATTTATTGTTTTTTGGT
AAGAACAAGACATGAGATCTACCCTCTTGATCTTTGAAGT
GGACCATTCTAGCTTGTCAATTCTTGGCACTATGTCATAC
AGCAAATCTCTATGACAATTTCATCTAATATATAGAACCA
TTTTACCCATGTCTTTAAATTCATTGTTATGACAATATTT
TTATTATTAATTATTCTTTTTTGAAATTAGTACATTCTTG
CATCATGTATTTCTATGTAATTTCAGCCAACATTCAGAGA
AGAAAAATCTGACACCAATTTCTCCATAATATTCTCATAG
GTGTTGAAATAAAACAATGGTTGTTATTTTTCTGAACACC
TTGGAATTTGTTTCAGTGTCACATTCTACCTAGTATTTCA
TTTGACCACCATTTAATCATTCCCTTTAGACAAATATCAT
GTATACTGAAAACAGTTTATTTTATCTTTATATACCTTTT
AGTTCCCAGTACACTGTACAAAAAAATTATTTATAAATGC
TTGTTAAAGGAAGGTATTGATATATAAGCACTTTTACATA
ACTAAGCATAAAAGCATATAAGAATTAATGTCTTCTCAGT
CATTTTTAATTATATTGGCATATCTCTGTTGAATTAAATA
AGCTTGAGCATATGTAAGTTAAACCAAGTATTTCTCTAGC
TCCTACAAGATTCTTCAGGCCCTCTTAAGGAGATTTCATT
TTGAAATATCATAGTACCAACAAATTTGGAGTTAGGAATT
TTAATGTTAGATGCAACAGTTTAATGATATTATGGCCTTG
ATTGGACAATTGTGTGATTCTTCAGCATTCTCATTCTACT
CATGGCACAGAACAATTTAAGGAGTAAAATATTCCACACC
CTCAAAGTACAATGCACAGAGGAAAAAAGAAAACAAAACT
TCGATTTATTCCTTCCAAATAAGGACGAATGTTTTTCCTC
AAAACCATGTAACAAAATTTCCCAAAGTGTTGTTACCCAG
GGTTGGTTTACATGTCTATCTCTATTTCATTAACTGGCAA
AGGAAAACAGGATCTTTTAAAATGGCCTTAATCATTAATC
AGCTCCTACGGCATACTGCTAGCCAAAGAAAATTTGAATT
TTCTAAAGTAAAACAGTAAGGATATCTAGTATATATAAAA
CTAACTGTGTTGCCACAGTGTAGGACCCATCTTCACAGTT
GAAGTCTGCCTTTTAATTTAAGTTGTAAATTTTCACTTGA
TTGCATACTCAAGCTAGCAAAAAAGAATAAAAAATTACAA
TATTGCATAAGTTTCTTTCCAATGCTTGCTTTCTTTTTCA
TTTGAGTTGCAACACAGACACACACACAGACACACACACA
CACACACACACACACACCCCTTTATGATGCTGTTTATCTC
TACTGAATGCATTGTTTATTTCTTCTCAGATGAAGCTGGT
AAACTTGGCATGTACTTGTTTAAGCTCCTTTGTAATACAT
GAAAATTGTTTTGTGATGTATTTAAATAGCTGGTTTTGCC
CATAAAATATTAGTTTAAAATTGGCAGGCATATCTTTGTA
TATATCTTTGTATTCTTGAAGCCCTGGACAATACATAATT
TACAGGATATATTTCTGATTGAATAGGTGAGTAGGGAAAA
GATAGATTAAGAGATAAAAGAATAAATTGTCCTGTCACAC
CCCATTATGTTCAGGCTCAATTATTATTTCTTCTTGGTGA
CATATTTCAATATCATCTTTCTGTTTTATTTTTAATTGCT
AACTAGCTCCACCCTCCATTGATTTCCTACAATCCCCAAC
CTTTATGTCTTGAAAGTTCCCTATAATCATTTTAATTGGG
TCCCTATACAGAGAATTCTTGGTTTCAAGTCTTAGAGTGA
GATAAAATAGCTTATCTACCCTATTCAAAAGTGAGTTTTA
AATTGTAAACTATAAGTCCTTGGACTACTATTGTTTTGTG
TGTTTAAAAATGAGCTGGGTGCGTTGACTCACACCTGGAA
TGCCAGCACTTTGGGAGGCTGAGGCGGGCGGGTCACTTGA
GGTGGGGAGTTTGAGACCAGCCTGGCCAACATAGCAAAAC
CCCATCTCTACTAAAAATACAAAAATTACCCAAGCGTGGT
GACACACACCTGTATTCCCAGCTACTTGGGAAGCTGAGGC
AGGAGAGATGCTTAAACCTGGGAGGCGGAGGTTGCAGTGA
GCCGAGATAGCACCACTGCACTCCAGCCTAGGTGACAGCA
GGAGACTCCATGTCAAAAATAAATAAATATAATAAAAATG
GTTATTTTTGTGGTTTTGTAATATGCCATCTTAGCTAAAC
TGGAATTATATTTCCCAGAATTTCTTCCTCTTTATTGTTC
CACATTAGTATTGATAATGAGATAAGTTTGCATGATATCT
GTTAAATATACATGAGTTAGTAGTCACTTTCACAATCTGA
TGGTCTTTGTATGCAATGCATAATTTTGCATCTTATACAC
ATTGTCACTAAAGTACAGGTCACCTGCTTGGTGTTGTGTA
GCAGCCAGTCCCCTCATTCTTTCCTCTTCTACCTGATTTC
CTCTTTCAGCTTTTCCAGATGTTCGACTAGGTGCAACTAT
ATCTCTATATTAAAAGATTCCATTTTCTTCTGCATGTAAC
CTGCATCATCAAAGTTGTTCATGAGACACAGACCTGGCAT
TCAGTTGTGTGTGTGTGTCACTATTTTTCTTATGGGCTCC
AATTTTTCCTTGATGTCTCCCAGTTCTTGCCCATTTTTTT
TTCTCAAATTCAGCCTTAATAACATTGTACAGATAATGCT
AGATGCAGAAGCAACATACGCCACTTAGTCAGATGCCACA
ACTGTGCAAGGTTTATTCCTGCAAGATATTTCTTAATGTA
TGGCACATAGAGTAATTCTACTGCTCAGATAAAACCCCAG
TTGACACAATTAAACAAGTATATATTCATACAATTGAGCA
ATTTTTTTTTCTAGTTTCATTAATCCTAAGAGCCACCCTT
TTTGCCTTAAAATGAAAAAATCAGGAAATAAATCTCCCAG
AAAACTCAGCAGAGCTGCTAGAGAGACTCAGAGCTGCCAT
GTCAAAATCCAACACTAAACAGAGTGACAGGTAGCTTTCT
AAGCAAAATGTTTCAGCACAGAAGTGTGGCAGCTTTTCTT
GGATAACAAGCAAGTGCAGCTTTTATTTTCTTCATGTACT
TACTTTATAAGCTTAATATTTTAAATAATAATGACAGTAT
CACTTCTCTGTCTATAGCCCTCTACTGTAGGGACCTTGGA
AAAAGAGTCTTTGTATTTGCATCTATATCATCAATCCTGA
ATTCATGGTAGATTCTCAAAAAATTAGTTGAATAAATACC
CTAGCAGAATGCTTTGAAGGAAAATACACTTCACAAGTGC
CACTATTACATGGATCATATGAGTAGCAGCAGGTTAGAAG
CACAATGATTGAAGGTAACAAATGATTCAAGGGGACAGCA
AATCTAGTTAAAAAAAAAAGAAAGAGGCATGAATAATTTA
AAATTCACAAGAGAATCCTCATACAAGGATAAGACAAGAG
AGAAGGCAAGGAAGAAAGACAGGAAGAGAGAGAGAAAAAG
ACAGGTGGATGAAGAGAGAAAGAAGAGGAGAGAACAAGCA
CTTATTTGAAATACTTTTTAAAAGAGTTCCCTATGGATAA
AGGCTTTACTAATTCCTAATAAACACAGATTTAGTTATCA
GTTACAGATATTGTATATTATAGTTTGTTAGAAAAATTCA
TTAATAGACTAGAATTGAAGTGATCTTAACTCTAATTAGA
AAGGAATTTGGCAATAATTAACAAAACCATTTGTTAACCC
TTTGAATCAGCAATCCCACTACAAGGAAATAAACCTGCAT
ATACACTTCCACAAATATCTCCTATGTTAAAATATGCATG
AAATCATTCATCCTGGCATTATTAGTGACAGTAAAATATT
AGACACCTAAGTGGGGATAGCTGGACTACTACTTGAATAA
ATACTGTTGTACCTACACATTGAACTCTATAATATAGCAC
AAAAAAGAATGAAAAGATGAGGAGATTGAACTCTGGCATG
ACAGTCTAAGGACCTGCATGAACATGACCCCAGTGGAACT
GGTGAAAACTACTAAAATACATAACCAGCCATTTAAAGTC
TCTCAAATGGTTCTGTATACAGGATATGAAGAAACATTTA
TTTGAACAACACCTAGCAAAACTGTAAAAGAACAGAGAGT
CTGTGGTGTTTACATCTTACGTTCTCTTATCTTAGTGTGT
TGAAAACTTTAATCCTTCCTTTCTGCCCAGCTCCAGTTTG
AGGTCTGTGCCATTTATCAGGAGGGACAGGACATTAGCAT
TTCTTATCCTGCAGCAGCTACTTTTTGCAGAGTCTAAGTT
CCATGCAACTGGGGATGAGAGTTGAGACATCTCTTTTTCC
TCCCAGTCACCACTTATGAGATGGAGGCTTTATGTTAGCT
CATGGGGGAAATTGTAGTTGAAAATGTCTACATTAAAAAA
GAATGAATAATTCAAATTAATTAACTGACATCCCACCTTA
GGAAGTTTAAAAACTATCAAACAGAAGCAAGTAGAAGAAA
GAAACAGTAAGATTACAATAAATATAGGTGATATAGAGAA
CAAAAAATGAAAACCAAAATGAGATGCCACTTCAGATTTA
CTGGTATGGTCATAGTAATAAAAAAAATTTGAAAATAATG
TTTTTTATGTGGATATGGAGAAATTGAAGCCCTCATGCAG
TGACAATAGGAATGTAAAATTTTGAAGCTACTTTGTAAAT
CATTCTCATACATTTCCAAGAGTTAAACACAGAGTTCCCA
TTGACCCAGCTATTCCACTTATAAATATATGCCCAAGTAA
AATAAAAAAGTTCATGCCAAAACGTGTTAATAATATCATT
ATTTGTAACAATCAGAAGGTAGAAAGAACCCAAAGTTCAT
AACTGTTAAAATAACTGAATAAAATATGCTACATACAACA
TAAGCAAAATATGTATACTTGCATATAATGGAATATTATT
TGGTGATAAAAATAAAGAAGGACTGATACATGGTGCAATA
TGATGGACTTTGTAATATGCTAATGAAAAGAAATTAGTTA
TTTAAAAAATCATATAAGAATCTATTTGTATGAAACCTTC
AGAATTGGCAAATACGTATATACAGCACATAGATTAGTGG
TTCCCTAGTGCTGAAGAGGATTGTGGATTAGATGGATATA
TCTAAAGAGTTTGGGATTTCTTTTTGAAGTGGTAAAAATG
TTATATAATTAATTGGGGTGATTGTATAAATCTGTGATTA
TACTAAATTATTAAATTGTACACTTTAAATTGGATAATTT
TAAGATACGTTAACTATATTTCAATGAAGCTCTTACAAAA
ATAATAAAGCTCTATGAACTGATATGTAGATATTCTCATG
CTATTTCATTATTTGAACAAAAAAGCAATATGTATATATA
TGTATGCATATACAATGTGAATGTAAGTACATATTACATA
TATACACATATATATGTGTACACAAATATATGTGTGAGTG
TGTATATATATATTTTTGTTTGTTTGTTTCAGATGGAGTC
TCACTCTTTTATCCTTACAGAGACAGAGTTTTGCTGTATT
GCCCAGGCTGGTCTTGAACTCCTGGGCTCAGGCGATCCAT
CCGCTTCAGTCTGCAATGGGGTTATATCCTGATAAACCAC
TGTAAATGGAAAATATCATAAGTCAAAAATGTATTTAATA
CGTCTAGCATACTGAACTTCATAGCTTGATGAACCATACC
TTAAACGTGTTCAGAACACTTACATTAGCCTATTGTTGGA
CAAAGTAATATAACTCAAAGCCTATTTTATAATAAAGTTT
TAAATATTTTATATAATTTAATACTTTACATCAAAACTGT
AATGATTTTGCACTATGATACAGTAAAAATATCATGTCAA
ATAATCATAAATCAGAGACCACCTTTGTACTGTATTTGAT
TAAGAAAGAAGAGGAAATACCAATATATCCATTTGTAAAA
ACTCAGAAGTATAAAGTAGATATTATGTAAAGCAATTACC
TATAGGAGTTGAGTGGTAATTGTAAGAATAGGAAAAGAAA
CAAGAGTACCAAGTAAACTATTTTCATAGATTTTAATAAT
TAATATAATACAGAGAGCAAATATAATAAAATAATTGAAA
TTGAAACAAGTGACCCTAATTTACAACCTCATTGACACCT
TTACCTCACATAAAGAAAACTAAAGAAATTATTCCAAGTT
ACTTTTTAATACAGTAATCTTATTATATAACTTCAGTTGG
ATTTATGCTAAGTTCATAAATGAACTGAAAGTAAAGATGA
ATGTATTAGTTGTTGTTTCATTTGTGAGAATAAGATTGTA
ATAATAAATTTAAAAACTACTTCAATATAAGATTGAATAT
ATGCATTAACATTAATGCATTATTGTTGTTGAGAACCAAT
CTGCTAATTGTGAGTTAATAGAATGATAATGTCTATTGGA
AAGATAGCCGGTAATAACTGAATTGGATATATAAGCTTAT
AACTTAAACTATTTTCTCAAGGTTATTCCCTGAAAATGTT
TGGTATCAATGACACCACAACTTTTCCAGTAGCAATACGG
ACATTTAATACATAGTGATTTGTTCTATGCCTTCTCTTCT
ACACAAATAAAAGGTCAAATTAAAAAAAGGAAAGAAAAGA
AGATTTGAGGTCTGGTGCTAAGACAGTGCAAGGTACTGCT
GGAATGAGAAAGCCATAAAATGCTGTACAGATACAGAAAC
AAAAGACAGAGATGAAAGGATCTCTCAGAAGTCAAATTTG
GGACAACTTGAGCATCACCAGAAAGACTGCAGTTTATTGA
TTAAAAATAATTCATGAGTTCTTGAGGTATTTTATATATA
TTTTATAATTTTAGAGCAGTTTTTCGTTCACAACATAATT
GACTAGAAAGTACACAAAGCTCCCATGTGCCACTAGCCCT
CCCCTGCAACACAAACCCACATACAAGGCCCACCCACCAC
ATCAACAGCCAGCAAGAGTGATACATTTGATACAATGGGT
ACACCGACATCAACACAGTAAGCCTGTAGTATACTTTACC
TCAGGGTAGTTTCTTGGTGGTGTATGTTCTATGGGTTTTG
ACAAATGCATAATAGCATATATCCACTATTACAGTAGGCT
AGAGAATAGTTTAACTGTCTTAAAAGCTTCCTGTGTTCCA
ATTATTGATCCTTTCACTCCTCCACCGAGCCTCAGCCAAC
ACTGATTTTTTTTTTATGTGTCCAAATTTTACCTTTTCCA
AAATGTGATATAGTTGGAATTATATAATATGTAGCCTTTT
CATATTGGCTTCTGGCACTTAGTAATATGCACTTGCTTCC
TCCACGTCTTTTCATGACTTCATTGTTCACTTCTTTTTAG
CCCTGAATAATTTCTCATGGCCTGGATATAACATAGTTTC
TCTTTTTACCCACTGATGGACATCTTGGATTTGGCAATTA
TTAATAAAAGTGCTATATCCACCCATGTGTAGGTTTTTGT
GTGCATATGTTTTCAACTGATTTATGTGGATAAATACCAA
CGACGTGATTGTTGGATTGTATAGTAAAAGTATATTTATT
CATACAGTTTGACTGTGTCCTCACCCAAATTCCATCTTGA
ATTGTAGCTCCCACAATCCCCACGTATCATGGGAGGCACC
CAGTGGGAAGTGATTGGATCATGGGGGCAGTTCCCCCATG
CTGTTCTCATGAGAGTGGATGAGTTCTTATAAGATCTGAT
GGTTTTATAAGCATCTGGCATTTCCCCTGCTTGTACTTCC
TCTTCCTACTGGCATGTGAAGATGGTACCTTGCTTCCTCT
TCACCTTCAGCCATGATTGTAAATTTCCTGAGGCCTCCCC
AGCCATGCTGAAATGTGAGTCAATTGAAACTCTTTCCTTT
ATAAATTGCACAGTCTTGGGTATTTCTTCATAGCAGTATG
AGAATGGACCAATATATTAAGTTTGTAAAAAACTGCCAAA
ATGTCTTCTAAAGTGGCTATGTCATTCCCACTAGCCATGA
ATGAGAGTTCCTGTTGCTCCATATCCTTGCCAGCACTGAG
TGTTGTCAGTGTTTTGGATTTTAACCATTCAAAAACAGTC
AAATAAGACATATTCTTGGTAGTAGCATGTCAACAATGGA
TACACAAGGTCATACAGAGGGAAATAATAGACACTGGAGA
CTCCAAAAGGGTGGGAGGTGCCACAGGGGTGAGGGTTGAA
CAATTACTTATTGTGTATAATGTTCACTATTAGGTGATGG
TTACAGTAAAATCTCAGACTTCACCACTATGCAATATATC
TATGTATCAAAACTGTACTTGTTCCCCAAAATTTATTTGA
AAAACTCTCCTGTTATTTTGATAAGGCAATGATTTTTGCC
GTCATATTTTTGACATTTGCTGTGTTTCTTGTTTTTGTTC
TTGTGATTTAAACCTAGGTTATTTAATTTTGTGATAGAGG
TGGGAGTTGAAGATGAAGGGTAAAGAGAAACACAAACATG
CCATTGGTAACATGATATAATAAAATACGTTTCTACTAAC
CTGTTGATTTTAGTCTTTCAAAAAATATTTTTTCCTCTTC
TTACTATCTATGGATTGTCTCAAACCTCGTTAAGGGTCTG
TAAGGTAAATAGGTTCTTTCTTTCAGTTTTTCTAGTAGTT
CCCTTCTGTGTATTCTCTTTTTAATTTGTATTATTTATAA
ACAGGTTTGCAATATTTGTCCTCTTTATTCCCAAAACATA
TTAAATATCTGTTTTTTATCTTTATAATTATAAATTGATT
CATTTCCCAACATTGTAATCAGATTTGAAAACAGTAAAAA
ATGGGACAACAAAATTTGTTTTCAATTTACCAACTTAAAT
CAGACTCTCAAATATTATAGTATACAATGCTAGCCAATTG
TTGATGTAATGCACATTTGTACACTTTTTCTTGCCTATCT
TCTATTTCTTCCTCCTGAGAAGACATTTTTCTCTGAGGAA
ATGATACCTTCCTTTGCTTCATCTGTTTAAATGTTTCAGG
GGTATTGTCAGAGTGTGTAAAATGGACATAAATTAGAGTA
ATCTACATTTCTTTCCTGTGAATATAATCGCATAAGGATC
AATAAAAGCAACCCAAACCAAAACATGTTGAAGAGTTTCT
ATCTCCAGTGATGACATATGAGATAATATTTCATTTTTTT
GTTGTTGGTACCCTGTTTTCCTGCTTACTGTCCATTCTAG
TACCTATCAGTTCTACTTAGTCAATGAGAGTCATTTACTG
TTACTTTCCTTCAGAGATTACTGACAGAATAGATGTAAAT
ATACCTTGAGAATTGGATATTCATTTATAGGTTAAATAAC
AAAGGTGAAGAAAGCTTCTTTCTGTTTGTAATTGCCTTTA
TGTTAACTGACTTTGCCCTATACCCACACATGGGTTGCAT
TTTCAGATTTGTCTAATATATTTCTTAAAATGTAAGCTCA
TTAAAAAGCTTTTTTCTCTACTACTCTTTTTTTTTTTTTT
TTTTTTTTTTACTGTTATTATGTGACTTGCAGCAAAGTGG
CTGAGATATATAGCTTAAATAAAACGTACATTAGGAAGAC
AAAACATGATATTTCTGATTTGCACTTAAAAGGAATAAAT
TTGCTATTGCTAAATTTTAGAACTATCGTAAAATATAATA
AAAGTTCCATATGAATTGAACTCTCAGAATTTGTCATAGT
TCAATGGTTATAGCCTGGATGATAAATGACTAAAGCATTT
TTTAAAAGGACAAAGATAAAGGAAGAACTTAAAAGTGTTA
ACAAAACAATAAAACATTTTAAAGATTTATTTGGCCAATA
TTTGTAAGTGGACTGAGGAAAAGATCTAAATATATCAAGT
AAATGCTGCAACTATTGATTATATTATATATAGCATCTAT
GAGCATTTATTTTCTAGGTAAAGAAATCTATCATTGAGAA
TTAAATTTGATACCATCTGTTTTTTCTCACAATATTGAAT
GTAAAACAGTATTAGCTGGTATCAAAGGAAAGAATAATTG
TGTTGTACATATAATTCTGTGTGTTCTAAATACAGTAAGC
TCATTTAAGTAAAAACAAATTCAATGAACTAAATTTTTCT
CTGCTGCCAGTAAGTTTTCAATGGTTGCCTCTGGTTCCAT
CTTCCAGAAAAAACCAACAAAGAAACCTCAGACTTAATTT
GCAGTTTAGCCCAAATGGACCTAATAGATATTTGCAGAAC
ATTTCATCTAATGGCTGCAGAATACACATTCTCAGCACAC
ATATCATTCTCAAGGATAGATCATATGTTAGATCACAAAG
CAAGTCTTAAAACGTTCAAAACAATTGAAATAATATCAAG
CATCTTCTGTGACCACAATGGAATAAAACTAGAAATTAAT
AACAACAGGAATTTAGGACGCTAAGCAAATTAAAGAATAT
GCTCAAATTAAAGTGGGTCAATGGAGAAATTAAGAAGGAA
ATTGAAAAATTTATTGAAACAAATGATAATGGAAACACAA
CATACAAAACCTACAGGATACAGCAAAAACAGTACTAAGA
GGGAAGCTTATAGCTAAAAGTGCCTACATCAAAAAAGGAG
AAAAATTTCAAATAAACAATATAACATCTTATCTAAAGAG
CAATAGCAAACAAAATCCAAAGTTAGTAGAAGAAAAATAA
TAAAGATCAGAGCAGATAAATAAAGTGGAAATAAAAAATA
CAACATATTTATCAAACAAAAAGTTGGTATTTTGAAAAAC
AAAATTGATAAACCTTAGCCAGACTAAGAAATAAAGTGAA
GATAAAAATAAAGGAAATAAAAAATGAAAAAGGGGACATT
ACAACTGATACTTCAGAAATTCAAAGGATCATTAGTGAGT
ACTATGAGCAACTATATGCCAATAAATTGGAAAATCAAGA
AGAAATGAATAAATTCCTAGACACATACAACCTACCTAAA
TTGAATACGGAATAAATTCAAAACCCCAGCAGACCATTAA
CAGGTAACAATAAAAAGTCTCCCAGTAAAGAAAAGATCTG
ATAGCTTACTATTGAATTCCACCAAATATTAAAGAACTAA
TACCAACCCTGCTAAATCTGTTCAGAAAAATAGAAGACGA
GGAAATTACTTCCAAACTCTTTCTACAAGGCCAGTATTAC
TCTGATGCCAAAAACAGACAAAGACACATCAAAAAAAGAA
CACTATAGGCCAGTATCTCTCATGAATATTAATGCAAATA
TCTTCAACAAAAATACTAGCAAACTTAATTCCAACAATAC
GTTAGAAAGATCATTCTTCATGACCAAGTGAGATTTAGCC
CTGCAATTCAGGAATGGTTCAACATATATAAATTTACCAA
TGTGATACATCATATTAACAGAATGAAAGGTAAAAACTGT
ATGATCAATTCAATTGATGCTGAAAAGTATTTTTTAAAAA
GTCAACATTTCTTTATTATAAAAACCCTAAAAAAAGAGGG
TATAGAAGGATCATACCTCAACATACTGAAAAGCATATAT
GATAGACCCTCAGCTAATGTCCTACTGAATGTGGAAAAAC
CGAAAACCTTTTCTCCAAGATCAGGAACACGACAAGGATT
CCCACTTTCACCACTATTATTCAACATCATATTGGAAGTC
CTAGCTAGAGCAATCAGAGAAGAGAATGATATAAAGGGAA
TCAAAATTGTAAAGGAAGAATAAAATTATCCTTTTGTGCA
TATGATATGATATTATGCTTGGAAAAACCTAAAGATTCAA
TGAAAAACTGTTAGAACTAATAAATTCAGTAAAGTTGAAG
GATTCAAACCAACCCACAAAAATCAGTAGCATTTCCAAAT
GCCAACAGTGAAAAATGTGAAAAAGAAATAAAAATGTAAT
CCCATTTGAAATAGCCACACATAGAATGAAATACCTAGGA
ATTAACCAAATATATGATTGATCTCTATAATAAAAACTAC
AAAACAATGATAAAGGAAACTGAAAAGAAACACACAAAAA
ATGAAACGCTATTTCATGTTTATGGATTGGAAGAATCAAT
ATTGTTAAAATGTCCATACTATCCAAAGCAATCTACAGAT
TCAATGTAATCCCATCACAATACCAATGACATTATTCACA
AAAGTTTAATAAAAAACAATTCTAAAATGTATTTGGAGCT
AGAAAAGACCCAGAATAACCAGAGCTATCCTAAGCAAAAA
CAAACAAACAAACAAACAAAAAAAAACAAAACAAAAGAAA
ACAAAACAAAAAAAAACAAAGGTGGAGAAATCATATTACT
TGTTGTTAAGTTATGCTAGAGAGCTATAGTAACCAAAGCA
GCATGGTACTGGCATAAAAAGGACGCCATAGACCAATGGA
ACAGAGTAGAGAATCCAGAAACAAATACACCCACCAACAG
TGAACTCATTTTGGACAAAGGTGTGAAGAACATACACTGG
GAAATAGTCTCTTCAATCAATGTTACTGGGAAAACTGGAT
ATCCATAACCAGAAGAATGAACCTAGACCCCTATCTTTAG
CCATATACAAAATTCAACTCATAGTTGACTAAAGACTTAA
ATCTAAGATCTCAAACTGTGAAACTACCGTAAGAAAACAT
TAGGAAAATTTCCAGGATATTGGTCTGGGGAAAAATTTCT
TGACCAATGTCCGTTACAACCAGAGGCAATTGATTCTGCA
ATGGACAAATGGGATCATATCAAATTACAAAGCTTCTGCA
CAGCAAAGGATACAATCAACAAAGTGAAGAAACAACCCAC
AGAATGGGAGAAAATATGTGCAAACTATTCATTTTAGAAA
AGATTACTAACCAAAATGTTTAAGGATCTCAAACAACTCT
ATAGAAAAAAATCTAATAATCCAATCAACAATGGGAAGAA
TCTTGAATAGGCGTATCTCAAAAGAAGATATAAAAATTAT
AAACAGGCATTTGAAAAGGTGCTCAATATCATTATCAGAT
AAATGCAAATCAAAACTACAGTGAGATATCATCTCACCCT
AGTTAAAATAGCTTGTATCCAAAAGACAGGCAATAACAAA
TGCTGTCAAGGATGTGGAGAATAGGGAACCCTCGTACACT
GTTGGTGGGGAGGTAATTTGGTACAATCACTACGGAGAAC
AATTTCAAGGTTCCTCAAAAAGCTAAAAGAGTGCTACCAC
ATGATCCAGCAATCACACTGCTGAGTATATATCCAAAATA
AGGAACTCAGTATATGGAAGAGATATCTGCATTCCTATGT
TTGTTGCACACCGTTTACAGTAGCTAAGATTTGGAAGAAA
CCTAAATGTTTATCAACAGATGAACTGGTAAAGAAAATGT
GACACATGTACACAATGGAGCACCAGTCAGCCTTAAGAAA
GAATGAGATCCATTTGCTACAACATGAATGGAACTGGAGA
TCATTGTGTTAAGTGAAAAAGCCAGGCACAGAAAGACAGA
CATCACACATGTTCTCACTTATTTATGGGTTCTAAAAATA
AGTACTCTGTGTGATTTAAACTTCAATTGAGCTCATGTAC
ATAGTAAAAGGATAGTTACCAGAGTTTGAGAAGGGTTGTA
GTGGAGTGGGGGTCAGTGGGGGGATGGTTAATGGGTATGA
AAAAAACGCAGAAAGTATAAATAAGACCCAGCATCTGATA
GCACAACAGGATGACTATAATCAATAATAAGTTAACTGTA
CATTTTCAAATAACTAAAAGATTGTAATTGGATTGTTTGT
AATACAAAGATAAAACATTTGAGGGGAAGGATATCCATTC
TCCAAGTGATTATTTTATGTTGCATCAGTGTATCAAAATG
TCTCATGTACTCCTACTATGTACTGACAAAAATTAAAAAT
TAAAAAAAACCAGAAAAACATAAATCATGAATGAACTCCC
ATTCACAACAGCTTCAAAGAGAATAAAATACCTAGGAATC
CAAATTACAAAGGATATAAAGGACCTCTTCAAGGAGAACT
ACAAACCACTGCTCAGTGAAATAAAAGAGGACACAAACAA
ATGGAAGAACATACCATGCTCATGAATAGGAAGAATCAAT
ATCGTGAAAATGGTCATACTGCCCAAAGTAATTTATTGAT
TCAATGCCATCCCCATTAAGCCACCAATGACTTTCTTCAC
AGAATTGGGAAAAACTGCTTTAAAGCTCATATGGAAAAAA
AAGGAGCCCACATTGCCAAGACAATCCTAAGCCAAAAGAA
CAAAGCTGGAGGCATCACGCTACCTGACTTCAAACTGTAC
TACAAGGCTACAGTAACCAAAACAGCATGGTACTGGTACC
AAAACAGAGATATAGACCAATGGAACAGAACCGAGTCCTC
AGAAATAATACCACACATCTACAGCCATCTGATCTTTGAC
AAACCTGAGAGAAACAAGAAATGGGGAAAGGACTCCCTAT
TTAATAAATGGTGCTGGGAAAATTGGCTAGCCATAAGTAG
AAAGCTGAAACTGGATCCTTTTCTTACTCCTTATACGAAA
ATTAATTCAAGATGGATTAGAGACTTAAATGTTAGACCTA
AAACCATAAAAACCTTAGAAGAAAACCTAGGTAATACCAT
TCAGGACATAGGCATGGGCAAGGACTTCATGTCTAAAACA
CCAAAAGCAATGGCAACAAAAGCCAAAATTGACAAATGGG
ATCTAATTAAACTAAAGAGCTTCTGCACAGCAAAAGAAAC
TACCATCAGAGTGAACAGGCAACCTACAGAATGGGAGAAA
ATTTTTGCAATCTACTCATCTGACAAAGGGCTAATATCCA
GAACCTACAAAGAACTCAAACAAATTTACAAGAAAAAACA
AACAACCCCATCAAAAAGTGGGCAAAGGATATGAACAGAC
ACTTCTCAAAGAAGACATTCATACAGCCAACAGACACATG
AAAAAATGCTCATCATCACTGGCCATCAGAGAAATGCAAA
TCAAAACCACAATGAGATACCATCTCACACCAGTTAGAAT
GGCAATGATTAAAAAGTCAGGAAATTACAGGTGCTGGAGA
GGATGTGGAGAAATACGAAAACTTTTACACTGTTGGTGGG
ACTGTAAACTAGTTCAACCATTGTGGAAGATAGTGTGGCG
ATTCCTCAAGGATCTAGAGCTAGAAATACCATTTGACCCA
GCCATCCTATTTCTGGGTATATACCCAAAGGATTATAAAT
TATGCTGCTATAAAGACACATGCACACGTATGTTTATTGC
AACACTATTCACAATAGCAAAGACTTGGAATCAACCCAAA
CATCCATCATTGACAGACTGGATTAAGAAAATGTGGCACA
TATACACCATGGAATACTATGCAGCCATAAAAAAGGATGA
GTTTGTGTCCTTTGTAGGGACTTGGATGCAGCTGGAAACC
ATCATTCTTAGCAAACTATCGCAAGAACAGAAAATCAAAC
ACTGCATGTTCTCACTCATAGGTGGGAATTGAACAATGAG
ATCACTTGGACACAGGAAGGGGGACATCACACACCGGGGC
CTATTGTGGGGAGGGGGAGGGATAGCATTAGGAGATATAC
CTAATGTAAATGATGAGTTAATGGGTGCAGCACACCAACA
TGGCACATGTATACATATGTAACAAACCTGCACATTGTGC
ACATGTACCCTAGAACTTAAAGTATAATATACACACACAC
ACACACACACACATATATATACATATACTTTCTTGACTTA
ATGTAAAATTCATTGAGAAGATTATCAAAGATGCATGGAT
CTAAGCTTTACTGGCATTTTGGTCTAAAGAAATATTCCCC
TACCATGGAGGCAAAATTACTTACAAAAGTTGAAAATATT
ATTTGCATCTACAACAAAAGAGTGACATTTAGCCAAAACA
AAAAAATAATGTTTTTAATGTGTAAATATTCACATTAGAT
AAAATTGCTAATAAATAATAATAAAATATCTTTTAAGATA
TGTTCCTATATATGGAAGGCAGAGAACTCTAATATGGCCC
CTGTGGGTCCATCCCCTAGAGTATATACCTTTTATGACTC
CCTCACCACCTTGAGGGCGAATGTGTGATGGGTTATCATT
TTTATAAATAGGAATTTCTCATATTTAATGAAAGTATCAA
ATCAGTTAACTTACTTGAGAGTGGTCTCTAGGTACTAAGA
TTGATCTCTAGCCACAAGACAAGAAAAAACATTAAGTGTC
CACAATTTCAGAGACCTTGGAAGCAGACTTTTGCCTATTT
GTACATCAATGAAGACAGTCAGTCAACACTTTGATACAGA
TCTTATGAGAACTGGAACTGAGAACTCATTCACATGTGTT
GAATTGCTGATGACAGTTAGCCAACACTTTGATACAGATC
TTATAAGAACTGGAACTGAGAACTCATTCACATGTGTTGA
ACTGCTGAAGACAGTCAGTCAACACTTTGATACAGATCTT
ATAAGAACTGGAACTGAGAACTCATTCACGTGTGTTGAAC
TGCTGAAGACAGTCAGTCAACACCTTGATACAGATCTTAT
AAGAACTGGAACTGAGAACTCATTCACGTGTTGAACTGCT
GAAGACAGTCAGTCAACACTTTGATACAGATCTTATAAGA
ACTGGAACTGAGAACTCATTCACGTGTGTTGAACTGCTGA
AGACAGTCAGTCAACACCTTGATACAGATCTTATGAGAAC
TGGAACTGAGAACTCATTCACGTGTGTTGAACTACTGAAG
ACAGTCAGTCAACACTTTGATACAGATCTTATAAGAACTG
GAACTGAGAACTCATTCACGTGTGTTGAACTGCTGAAGAC
AGTCAGTCAACACCTTGATACAGATCTTATGAGAACTGGA
ACTGAGAACTCATTCACGTGTGTTGAACTACTGAAGACAG
TCAGTCAACACTTTGATACAGATCTTATGAGAACTGGAAC
TGAGAACTCATTCACGTGTGTTGAACTACTGAAGACAGTC
AGTCAACACTTTGATACAGATCTTATGAGAACTGGAACAG
AGAACTCATTCACGTGTGTTGAACTGCTGACCCAAAGAAA
CTCTGAGATAATAAATTTGGGTCCTTTTATGTTACTAAGT
TTGTAGTGATATTTTTGGTTTTGCAGAAACAGAAAACTAG
TAGGACATAGCACGTTTGTGGCAAAACGAAAGATAACATC
AACCATTATCTGCACTGTAATGTTCTACATTCCTCTTCTT
CCCTTCAACCCGACACAAAATATATATGTTTTGTGATATT
TGAGAGACATGTGGAAATTTTTGGATATTTTTCTAAACTA
GAAATTATAGCTTGCTCTTTGAGACGGCTCTCTATTTTAA
ATAATGTCACAAATTACAAATACTGCTTTAATATAAAACA
TTTATTCTACTTCAATAATATACTTTAAAATATTCAGAAA
TTTTAGATATGATGGTATTATTAAGTTCAACAAGTGGTAT
GTTGTCTTATGTACACAGAAATGTGATAAAATTTTTATAA
AAACATAATTTTAGTATGTATTATATTGATTTGTAATCAA
CTGGAAAATCATATGCAAAAAGTAAGATAACCATAATGCA
ATTTCTTATGTTTGATAGTTGAAAAATAGCAACTGCCATT
TTATTCTGATGAGTAAGGGACAAGGTTTATGAGTGAATGT
ACAGCTACATAGTAGTGCAAGGAAAAGGAAAGGGTTCTAG
TTTGATACCAAATGAAGTTGTATGATATGAAACTGTGCAC
TTAATTTGGCAAATGGCAAATACTGATTATAAGTAAATTT
TCTCATCATATATGCCAATTTAAAAATAACTATTTTTGTT
ATCTTTTTACTCAGCATTATATGTTTTCCTCAGACTTCTT
TTTTTTTTTTTTTTTTTTTTTTTTTTGAGACGGAGTCTCA
CGCTGTTGCCCAGGCTGGAGTGCAGTGGCGCGATCTCGGC
TCACTGCAAGCTCTGCCTCCCGGGTTCCCGCCATTCTCCA
GCCTCAGCCTCCTGAGTAGCTGGGACTACAGGCGCCCGCC
ACCGCGCCCGGCTAATTTTTTGTATTTTTAGTAGAGACGG
GGTTTCACTGTGGTCTCGATCTCCTGACCTTGTGATCCGC
CCGCCTCGGCCTCCCAAAGTGCTGGGATTACAGGCTTGAG
CCACCGCGCCCGGCCTTTCCTCAGACTTCTAAGCATCAAT
AACCTTTATATATATGTGAAAGTATTTAAATACAGAGAAC
CACCAAGACAAAGAGGTGTTGTAGAGACAATATCTAGAAG
AGACAGAAAGTGTAGATAGGCAGACTATTTTGTGGGCCTC
TTTTTCTCTATTAATTTTTTTTTTCCTAAATCTTTTAGAG
GCTGCTGAGAAACTGAGAAGTTAATATGATTTTGGTAAAT
TAATGAGGCTGTTGGGGATAAGAATAGGCGTTCAGGGCTT
ACAAAGGAGAATAATCTCTGTTAAACAAAGCTGATTTTAG
AGTGATATGCCAAAGAGTCACATCTTAAAATCAACTCAAA
CCTTGACTAAACACAGGTAATTTGGGAAACCATGTGCCCC
TTCTATGACTATGTTTAACTGTGTTGTGCAATATTGCAAC
CAATAATTGCATGCAGCTATATTACTTTAAATTAATTAAA
ATAAATGTGTCCATTTTTAAAAAACTTAGTTTAAAATACA
GCATCTAAGCTTATTGATTATATTTTTTTATTGTCACTAG
CCTAGAAATATCAGGTAATTCAAAACAGAGTTCCGTAGTT
GTCTTTCATAGCTTGGGCTTACTTTCTATGTCCTCAGGAT
TCACAGAAAATCCTGATTATTTTCCCCCGAAGGAGGCTTA
TGTGGCTTTTGTTAAATTACTGTAATCGTAACTACTAGAA
TAAATCAGTTGTTGCACAAAATATTGTTGCAAGTTCTTAC
CTAATGCCCCTTTTCTGTTCCGGGATGCCATCCATGGCAC
CACATGACATTTAGATACCACGTCTCCTTAGGATCCTTTG
GCTGTGACAGCTCCATCTTCTTTTTTCAGGAGCCTTAGAG
TTGAACGGAAAAGGGATTGGATACAGAGTCTAGCTCTGAA
TCCTTTAAATCTTTGTTGGCGTCACTAAAGTTATAAATTT
TCTCAGGATATGGCACTGTATTTAATTTTTTAATCCTGAT
CAAGTGTTTGAGGATATTTAAGGGGTTTCCACTTGGGCCT
CTCTGTCAGTTGGTATATGCTTACTTTAAGTAAAATCCTT
CGAGAATTTGTTCCTGCCCTTACTTTATCTAATCAATGGC
CAACCTTTTTCTCACATTTTTTCTAATTAAAGAATACATC
AAAAAAGAGTTGATGGTTTAACATTGCTTGAAACATAGTA
ATTGCAGTAATATCTATTGAATCAGAAAACACCTACTATA
AAATATAAAGATATTAAATCTTTTAAAAATTGGTTGTCTA
TGTTCTGTTTCCATGTCATAATAGACTGCATTGAAGCATG
GGATATCTTTCCTAAATGATAAGCTAGCAATCTACATAAA
ATATTGTATTTACATCAGTATGTAACAAATTGTTCATGCA
CATGATAATAATATTGAAGTATTCATAAAAGGCCATATTC
ACTGTTCTATTATGGTTGAGGAAAAAAGTTAAACAAACTT
AAATTGGTTTCTTTACCTCAGAAATGTTTATAATATTTAA
TATGACAATATGAATATAAGTGTTTAAGTGGAGCATATTT
TAGGCAGAAAATTTTAAACTACTTGGTGATGGTACCTTGT
TGTTGTAGGTTTTAATTTATAAACACCCTTTTACAGCCAC
TAAATTAGAAAAAAATTTGGAGTTTGGTACCCACTTTTAG
CATTTAATTAGGTCTCAAAATGAATATTAGTTCTTTTGAA
TAGTACTGAGCATTGCTTTAAAATGGTGCTGTTCTATTTT
AAGTTTGTATACTTAATGAAATCTAGTTTAGCTTTGTTAT
GCTTAATTCGGTCTATAAATATTGTCCTCTACTTGATAAT
TGTTTTCATCACTTTATTCATTAAGGTAATTATTTAATTA
GAAGTCATTGAAATCAACAACTATGATTCTCTTACAAGGT
TAAGAATGATTCTCTCCACATTTTTGGTTCAAAACTTTTA
GAGTGATTTATAAGAATTTTATTATACCTAATTATAGATT
ATGGATATTTAGGAAGTTTACTAAGAAACAAGTCTACTGG
GAGAAGTCAAGTAATGTAAAATAAACATTTTTTAAACAAC
ATCACTATCAGATAAGTATTAATGTTAGTAACATAGGAAA
ATGTCGTTGACAATCTAATATGAAATAGACACAAAATAAA
CATGAGTATATATTTTTAAACGCATGGTTAATATGAATCT
TAGCCTTATACTTTAGAAATACTGAAAATATCTCTATTTT
TATTTTCAAGTTTTTAATTTTGATTTTGACTCGTATTCTA
CCTTAATAAGGAAAAACCTCAGTCACTTAATGTGATTAAG
AGCACAAGCTGAGGATACTACTCAGTTATGATTATCTGTG
TGATCTGTGCACATTAGTATTTCTGTCCTACGGTTTCTCA
TTTGTAGCATAGATCAAATTGCAGTTGTTGTGAGATGTAA
ATAAAATTATACATGTTAAGCTTTAAAAAAGTGATTGGTT
CATATTAAGTTTTCACCTATAATTGTTTCTGTTGTCATTA
TTATTGTTATTTCTAAATGTTAATAAAGACTTCCTCCCAT
TGTTAAGCAAAACATGGCAGGATACCTACTGCATATTTTA
TGGACTTCGGAATATTTGGAAAGTTTGAGAAGCCACATCC
TAAGATTCAATCCCTCTAGAAAAATCAAGCAACCATTCTA
AGATATTACCTCTGCCCAAAGCACTGCCACTGATGGAGCT
GCAGGCCACAGATCTTTCAAGAAGACCAGTGATGTTCAGT
ACCCTTGAAGTCTGTTATCATCATTTGTTTCTCACTGGAA
GCTCTTGCATACCTTTTATTCCTCTCTGTCTTATTTTTTC
TTGGAACTTTTTAAATTGAAGAACTGGTTTGCTGTGTTAC
AGAGTTGCTCAGAGTCTGGATGTTTCAGATTATATCGCCA
TGGTTTCTCTTAAGATAGTATTTTATATTTATATTTATAT
TTATATTTACAAATTGGACTTTGATCTAGAGCACTCTTGT
CCAATATGTTTACCAGTAGCTAAATGGGACCATTTAAATC
TAATCTTGGATTATTTAACATTAAATAATATTAAATTTTC
AAATTCTCAGTTATACTAGCTGTCGTTAAGTACTCAATAA
CCACATGTGGCTAATGGCTTGTATAGTGGAAAGTGCAGAT
ATAAAGTATTTCTATAATCACAGAGAGTTCTATTGGACAG
TTTAAATCTCGACGCTTGAGCTGCTTCATGTTGATTTCCT
TTATTTCATAAAATTACTGCCTAAGTAGTAATTCAAATTT
CCATTAGAGCAACGGGTGCATAATATATGTAGGTTTACTT
TTTGTGACATTATTAGCCATTGGTTATCATTGCCTAGGTC
AATCAGTTCTTTAAGGGTTGATGAAAAATAGAGACATAAT
AGCATTTTTATTTTATTATTATATGGATTTATTTTATAAT
GAAAACCTTCTATTTATCTTCAAATATCAGTTACTCTGAG
ATCAGATAATCAGAGAGAAGGTATAAATTCTGTATTTTTC
CTTTAGTATGTTCAAAATAATATTTTTAGTTCTTAGCATT
TACCAGTTTAACCAATGTGAAGCTATTTGTATTATTATGA
AAACAAGAATGTAAACATGTGATGTATTTTAATAAATGTA
GTTACTATTTGGTTTAATTATTGCAACTTTTTGTCTTTGG
TTGCTGGGAGCCTCTTCAAATTGACTCCTGAGTCTTTTCA
CAGGATGATAGAATATTGTGGAAGTATCTTATCATCGAAA
TTGCTTATCCCACATTAAAATTTGAAATTATTTCTATAAA
CCTTGTCTTCTTTTAATGGAAATTGTTTCAAAAGATAATA
TCTATAATAACACTTTCTGCTGGCCTTATAAAAATCCCTG
AGAATTATAAATATATGTTTGATTTCATTATCAGGGGCTT
AGGAACACAGAGAAAACCAAAATAGATACTGAACTGTATT
GATGTCATAACAATAGTTACATCTGAAAAAACTGGAATTG
CAAAAGTCATGGAGGATTATACTATACCTTTATCTATAGT
GTTTTTTTTACAGAGATAAAATATTTAAATATTGAATTAT
GTAAATAAATGTCTATAATTAAATATTTGGATAAATCTTC
TATTTAATAAAGCCATAATAAATTATTATATCAGATGTTT
GGGGATTATTTATAATCAAATTACAGCTTTATACATATAA
ACTGTTACAATTCTATTGCATTATACAACTAATATAACAT
ATGCCAAATTATAATATTTGGAAAATAAAAAAAATGGACG
AATAAACAGAATTTGCTACAGAGAGACATGGTCAAGTTAA
GTGTGTCTGATGTCTGACAAGATTTGGCCTGGTTGTCAAC
TTCTCCACATTCTTACTATGACAGCCAGAATCAATTTCAC
TATCATTCAAATGACAATGATAACTGGAGTCATCTTATAG
TGTTAAGATTATCTGACATAATTAATCTAAAGCATATACC
ACACGGTCTTTCATGCAAAAAGTAAAAAACAATTTATGAG
CATTGATATTCATATCAGTCTGTCTTTAGTACATACACTA
TGAAAATTGCCTGTAATTTAAATTGAAAATGATCAAGTAA
AAAGGAATATGTACATGAAAAAATATACTTTTGATGAAAT
GGTAGTATCTTTATAACTTTTTTTTGTATGCAGATCTTTT
AATTTAATTAATTTAATTAATTTAATTTAATTTTTTGTAT
GCAGATCTTTTAATTTAATTTTAATTAAGACTGGAGAAAA
GGCACAAAAACAGGAGGTATAATAGTTTCCAATGACCAGC
TTAAAATATCTCACAACCTGGCATGTCAAGCAGGTTTTGC
CTTCCACAGTATTATGTTATGAAAAAAAATCATGTGAACT
TAATGGGTTCTCCCTCTGTGTCAGGTGAATCAATGTCAAC
ATTATCCCTAGATAGAAAGCACTGCTACGTTGTTGTAATT
CTCCTGCTGAAATGAAACAGGCTCCTCTTTTTTTTTTCAT
TTGCATGTCACAGGAATGGACACAACTCTAATATAGAAGA
AAATATAATGAATAGGAGTAGTTTTACAAGCTGGAAAAAT
ACAATTGATGTTTAAGTAACATTTTTCATAAATCTTCTTT
GGTAACTGATAAATGTAAGTGGAATGGAAACTAGAAAGGG
ATGCTGATATTCAGCACTCCACCTTTAAGTGACTAAAGAC
AAGTCATAAAGAACAATTTATTAAAAATAGAACATATCTC
AAATACCAGTTTCATGGTAGGCAATCACTAAGGTGATTGG
TGTTAAAGTGAGTGGGTGAGAGAAAAGGAGTGAGGTTTAG
TAATTGGTTAATGGCCACAGTACCAAAGTATAGGGCCTGA
TTCATTAAGTCTTATGGAGAGAAAATGTTTTGATGGATAC
TATAACAATCATCCAATCTCAAAGTATGAGACATTTAATC
TCTTATATCATTTTTAGATCCTAAAAGAATGCATTAAATT
GTGCTCAGAGCTCTTCAATAAAGTGATGTAATGTGTAATT
TGACATCAGAAGCATATCACCAAAAGGTATTATGGTCCAT
TATCACCAAATGGTATTATTCTCTTTAAATTCTGACATAT
TGTATGAAAGTAGTGGTTTCTAACCTTTTAAGCTACAGTT
TAAAACTCAGAAATAGGAAGTTTTTCAATTGAACTCCTGG
ACATAGAAAGTGGAAGAACGGTTGCCAGAGGTTGGGAAGG
GTAGTGGGGGTAGGATGGGGATGGTTAATGGGTACTAAAA
AATAGAAAGAATAAGAACAACCGTATAATAGCACAATAAA
GTGATTATAATCAGTAATAACTTAATTGTACCTTTTAAAA
TAGCGAAAAGTGTATAAGTGGATTGTAGCACAAAAGATAA
ATGCTTGAGGGAATGGATACCTCATTCTCCATGCTGTGAT
TATTACACTTTGCATACCTGTATTATAACTTTTTATAAGT
CTAGGAGTGGTGGCTCACACCTGAAATCCCAGTACTTTGG
GAGGCCGAGGGGGGTGGATCACGAGGTCAAGAGATCGAGA
CCATCCTGGCTAGCACAGTGAAACACCATCTTTTCTAAAA
ATATAAAAAAAGAAATTAGCTGGGCGTTGTGGGTAAGTAA
AATTGTCCGACCGCTTCTGTAAATAAACATTTCAAGTCCT
CTCCACTTTCTATTTCAGCAGTTTCTCATAAACGCTTAAA
CACTTAGCCACCTAGCGAAGAAGGAGATAAAGCAGCTGAG
GGAACGCCTCCAGGATAAGAAGAAAAGGAAAGAGATCTTG
TCTAAATTACTTTCTACATGATACCTGTACCGCAGGGCTT
TTATTTATGTGAATTTTTCCTAGGTGTATGCTCCTTATCC
ATACATTTTTTCTTTTCTTTTCTTTTCTTTTTTTTTTGAG
ACGCAGTCTCGCTCTGTTGCTAGGCTGGAGTGCAGTGGAG
CGATCTCGGCTCACTGCAAGCTCCGCCTCCCAGGTTCACA
CTATTCTCCTGCCTCAGCCTCCCGAGTAGCTGGGACTACC
CTGCCGGCGCCCGCCCCCACGCCCGGCCAATTTTTTGAAT
TTTTAGTAGAGACGGGGTTTCACCGTGTTAGCCAGGATGG
TCTCTATCTCCCATACATTGTTATTAATAGAGTATTCTTA
TTTAAAGTAGACATGTGAATATGCCCAGAATCTATGGAGT
TTTGAAGGCATGACATCCTGAAAATGTCATGAAAGCCAAG
GTATAAAATAGAGATGTTTCAAAAAATAAAATATTTCCTA
CTTGAGTGAGGTAAATCTGCAAATCTCACTTGGAATCCTT
ATCTACTTTTTTGTCCCTGTCTTTAACATTTTTTTGGGGG
GAAGTTATAAAGATATAACTGACAGATAAAGTTATATGTA
TTTATAGTCCATAATATGGCGTTTTGGTATGTGTAAATTG
TGGAATGATTAAATAAACCTAATTCACATAGCCACCCCCT
CACATACTTTTTTTTTTTTTTTTAAATGGAGAGAACATTT
TAGAACTTTGCTAACTCTGTCAGGAATTTTCAAGTACACG
GTACAGTATTCATAACTAGAGTCACTATTACTTGTCTATT
TTTTGGGTCAGAGATTACATGTCCACTGTAATAAGAAATG
TCTCAGTGAGCTGCCATTGGTGTATTAAGCCGTTTCCTAC
AGATTTGTCTGCATCTTTGAAATGATTAGCAAAGTTAGAT
AATAGACAAGATTTCCGATTTACTGAAATTTGATTTGGCT
ATCTAATCATTTGATCCTTTATATTGGATAAGTAACTAAA
AGTAGCAATTTCACTCCAAGTTTAAACAAAATGTTAAATA
TTAAACAAAAGAAATAAAAACATGTTAACAATAACAGCAA
AACCAAAACCAAAAATTATACAAGAATGTTTATAGCAGCT
CTAATCAAGAGTATGAAACTGAAAACAATTATCGATAGGA
TTACAATAAAAAAACTTTGGTATATTCATACAGTTGAATA
CTATTCAGAAAAAAATGATAAACTAAAAATAAGTACAACA
ACATGAATGAATTTTAAAATATGTACATTAAGCAAGAGAG
GCCAGAAACAAGAACATATACATAAAAGCATATATGTGTT
CTGTGATTTCATTTACATACAGTTTTAGAAACGCCTATGT
CAATAAAAATCAGATCACTGGTTACTTGGAGAAGAGGGAA
GGTTTTGTCACCATGGTAGTGTTCTACGTCTTTCTTCAAT
GGAAGATTGTTCCATGATTGTATACATTTATCAAAAAATA
TTGACCAGTCACTCAATAGCTGTGCATTTTATTGTATATA
AGGAATACCTCAATACATTTAAGTAAATTTTAATAGGTAC
CAACATGTGTATTCAGGGAAGCATCATTCCCTTCTTTGCC
ATCTCACCCCTTGTAATAGGTGGCTTTAAAGAAAAATTTC
TAGTTTTTCTTTCCTGTTATTCTTATTGTAAAACAACATC
AGCAGCAGCAACAACAACAACAACAACAACAACAAAAAAT
AGATTATTGATTACTCATGGTGAGGGTTGGTAGTAGTAAT
TTACAAGACAAGAAAAACTACATTGAATATGCTTGAAGAA
CAACTATCACTGTACAAAATACAGCATTTTACTCTCTCCT
GGCTAGATTGAAGTCCTACATTTTAAAAATGACTCATTTC
TAATTCCCTTACTTTAAGCTTCTGTCAGTACACCTGAAGA
AAAATAAACAAAATTAAGATACATCTTTATGAAAGGAGGC
TTTTAATCTAATTGTACATAATGTTGGCACAAAATTTCTA
TTGTAATAAAATAATATGTACCTAACAAAAGCTGTAGAGT
TCCTTAACCCATGACTTCTTAAATATGTCAAATATTTATT
GAAAATAGGAAAGCAAAATTTTGGAATAAAATGCATACAT
AAAAATGTATCCATGCTTACATATACTGTCTGAAAATAAT
CTTGAGTTGCATTGTGTCTGTTAAAGTGGGGATGGTAAGG
CCCTCTCCTTGGGTTGCTGAGGGAATGGCTTCTGATCTGG
TTCTCGCTGCCTCCACCTGTCCTTGGGTAGTTTGTTCTGC
AGATACTTCTGTTTACTGTGTCCTTCCTCCCATCTGCCAT
ATTTTGGGCCATATGTGTTTGTTTGTATACCTTATTTTAG
TTTGTATTTTGCATTTACAATTGCTCATATTTCACCTTAA
GTGTGATTTTATTTACAAATTGCATCCTGTACTACAAATT
TTGTAAAATATTTTCCCATTTAGCATCATAACAATAAGTT
GTCTTTTATCTTCGTATTTGATGCTATAATTCTCTCTCTT
TTCAGCTTGTGTTCTTTAGATCCTCATCACTGTTTTGTGC
TTATTATGCATATAAAAATAAATTATAAGCTTTTCAGGGA
GGATGAATTAATCACCTTAAAAAGGATTTCTCTATATTGC
AATGCCATTCCTCTTATACTTGAATGATCTATCATTCAAA
GTCCTTGACTCTGCTATTTTCCAGTGAATCCATGACTAAC
ATTATGTCAGGCATAAAAGTTTTTATTGTATTTGTAGTTA
TGCATTTGCACTGCTGTGTCTCTATTTTGAATATGCAACC
ATGGAGGACAAGGATTATGCTTCATTAATCTCTCTCTTTT
TATCCAGAGTCCTTAAATAGTTGTTTATGCAGTAGAGGTC
ATCTGACTTTTTGAAAATCACCCCTCCCCAGCACGTAGCC
TACGCTCTCCCTTGCCACTTGTTACTGATTTAGGCCTAGC
CAGTCAGAACATTCCATGTCCATAGTCACAATGACTGGCT
CAGTGTTGATTGCCTGATCCAACCCAGGCCAATAAGATTA
GTTGCCCTGCATATCATCTTTTCTGAAAGGAGTAAAAACC
AAGATTTCTGCTGTTTTATGAAGCTTTCAATTAATTAATT
TCTTTTGTTTCATTTAATGTGATTGTTTTTCTGCAACTTG
AAAATGAAAGAATGCCATGTAAGCCATATTTATATATTAA
CAAGTCTTCTCCACTTTCTATTCGAATGTTTTAATACAAA
AGACAGATTTTTATTCATCATGAAGCAACAGAAACATCCC
TCCTACTACCCACAATTCCTTTGAAAAGTCTTTATTCATC
ATCCAACATGTTGTCAGCAACTTTCTACTGAAAAGTAAAA
TAAAATAATTTGGTAACTGATTTTATTTCAAAAAGATTCA
ATGTTGATTTTATTCTTAATAATAAAACAATGTATCTAAA
TGAAATCAGCCACATGTGGAAATCTACATACATAGTTTAG
AATCTCAATATAAAGAGAATGAAAATATTGTGTTGATTCT
CTATTATGTTTCAGCAGAAATTGTTTTAGAAAAATAGAGA
AAGCATTAAATGCAAACTTGAATATGTATAAATGTCATCA
ATTAACCTACTTCATGGTAAAACATTATTTTTGCTGATGG
GCAGGGGAAATATATTTAGGTTGTTTTTTTCCTGCTTTTC
TCCTCTTTTCTTCAGTAGTAATTGTGCAGAGAACTTCTGT
TGCATAGCATTTAAGTAACCATGCAGAAAATAACAGCTTT
GTTTTATTAACCTGCTATTTATTTTAATAAGAAAATTTTA
ATAAGAGTGAATGCATATTTTCTCCACATTGCCTATAGTT
TTATTTTTAACCTGAGAAACTTACATCACTTAGAAATGTT
TAAAGATTTTGATTACTGAAAGAAATCAGTCCGATTGAGT
GTAACTAATTTATGTTTGCAAACTAAAATCATGTTTGATC
CTTCATTTCTTAGTTAAAATATATTTAAATTTTTTTAAGT
GAGTTATTTGGAGGCTTGATAGCCAAATATATTCTTCCTC
CATGTTATAAAGAAATATAGCCCTCAAACATAATAAAATG
TGTTATGTATCTAGATCTAAACTTTAGTAATACTCATGAT
GACTTTCTTCACATATATATTCCAGTTTTGCAATAGGCAT
AGCCTCCCTTAAAATTTGTGGAAGATTTGGTACTGGAATT
GATTGAATAAAAAGTGAAATATGTAATGTGTACCCTATCA
CAAAGATAGGTCAAGGGAGAGAAAAGTCAGAGATTTGTGA
TTTTTAGCGCTGTGCATATAAGGCAAAGAGGCTTACAGAT
TAATCCTTTCAGAGATGTGATTATTACTTTTGGAAGGTCT
AAATCAAAGGTATTAGACAAGTCAATAATATATGACACAT
AGCAAAGACTACAGCATTTTCAGGCTGATGAACGGAGAGA
TTTTCTGGCTTATTTTTCAATTTTACGGCTGGTATCTTGT
AAAGAGTATAGTACCTGTTGTCACAAAGTAATTAACCTTA
AAGTACAGGTGGTCTCATTCAAGAGAGAAAACGCTGACCT
TTGCCATCCTAAAGCCCTGTATGCTATTCCAAATACGGGA
AGGGTTCATTCTTTTATGTGATTTCACGTCAAGAAAACAA
TCTTAAACTTTTTTACTAAAAGACCCTTTCAGATTCTAGT
TGGTAAACAAAACAAAACAAAACAAAAAAAAAGTAGAGCT
AATGAAACATACTCTATATAAATATGATTAGATGGAAAAA
ATAATTGCCTTTGATAAAATAAAAAATATTGTTATTCTAA
AAGAATCTGTGGAAAAGAAATATTTGAATGCTGATTGTAG
TTCTAGTAAAAATTTAGTAGAACTTAAGCATGAAATAACT
ATGAGACAATTGGCAACCATTTTTCCTCTTTTTTAGAGTC
ACAGAGATTGAGGCAATAAAATATCCATTTTTATATAAGG
CAATTTGTCTAAAGTAGTGCAACAAATTTTATCAGCTGTA
GAGTCAGACTCCACAATTATTTGTGGAGTCAAAATCTGAT
TAACGCTGTGGACTATCATTCCCAGACGGAAATGTGTGCA
TGCCCAAATTTCCCAGAGAAGAAATCCACTTACTTATTTT
CATTTTACTGATTTTGGTCTAAGCAACTGTTGTTTCACTA
GTCAAGAAATATTTTGTTTCAGGCTCTATTTTTAAATAAA
GTTAAACCAGTAAATACTTCATACTATCTGCTACCATCTC
TCAGTTTAATTTGTCCACATGCACTTTCTAATCAGATTGC
ACTTTGCATATCTATTATTTCTTATGGCACTGTGGAGGTT
TGAAAGATAAGTCATTTTATTTTTCTTCACAATTCGCTTA
TCCAAAATCATTCAACTATATTTTATAAACAAGCCTATTT
AAAAGTTATTTCTTTTTCAGACTGGTTACTAGATTATTTA
ATTGTCAGGAAAACATTGCAACTACTGATTTTAATTGATT
AAGTTAATAAAATATGGAATAATCTTTTCTCACTGAAACT
TCCTCTGCCTACTCTAGGTTATTTTAATTTCTTGATCAAA
TCTGCATTTAAGCCTGGCTTGAGTACTGTCAGAGCTGGAA
ACCCCAGGCAGCCATCTCTGCTTTCACTTTATTGAACTAC
AAGAATTTTATTCATCTAACATTTTTAAGATTCCGAGACC
TGTAACTGGTGAGCAGCAAGATTGGTGCTTGTTAATACGA
ATGGACATGTAGTCCACTGGTAGAAAGTGGGCACATTAGC
AGGTTAGGTAAAACTACCCCAGGAAGTAAATATAAAGACA
CATATCTTGTCATCTTCATCCACATTTTTTTTTCCTGCTT
TATCTCTGAAATTGTTCCCAGCTAGGTTTTGTAGCCAGCC
ATTAGTGATTTGTCAAAGGCTACCAATTGCAAATTATTTT
CTATTCAGATTCTGGATTTCTATTTTTAATGCATAAATTG
GGTAAAGGAAGGGGAGAAATGTTGAGGCAGGAGAGAGCAG
ATTTCAAGTGCAGGCCAAGTTCAACAGTGAATATGATGGA
AATGTGAGATTGCATGGGGGCAATGACCACACAGGAGTAA
GGCAAGACTATGTTGTTCATTTAATAAAGAGTGAATCTAT
CTGAAAAAAGCATTTGGCTGTTATTGGTATTTTATTTTTT
CTTGGATTTCCTAATTCATTTCCTTGGGAAATAATCATTG
ACATCCAACTCTGCCTCTTTTCCAAATTGTTGTCTCATTT
AAGTTCCATTATAAAATTATCACTTTCCAATGATTTAATA
TGTGCTTAAATTTTTAAAATGTTACTCATTTTCATATAAT
CATTTATTGAACACTATCTGCATAGAAGACCACAAAATTA
GTTCATTCTCAATTTCCATAATTCAGTAGTATTTTTAAGC
TAATTTCTTCTGGACATAAGAAGTTGATAGTTGGCTGATT
TTTGAGCTTTGCTTCAACTCTGCTTAGTTTTGTACTCAGT
CTAAAATGAGTATAAAATTTATGTGCTCATAAATTCAAAT
GTAAACTTCAAATTACTCAATTTCAGATCAACTCAGTTTA
TAAAACAGTTTGCTTTCAAATTCTTTAGTCTTAATAACTT
AGGTTAGAGAGATCATACTTTCAAAATTTATTACAAAGCT
ACAGGAGTAAGGACAGTGTGATCCTGGCATAATTATAGGC
AGGTTGATGCTATACACACACACACACACACACACACACA
CACACACACACAGAAACTATATTTCAGGCTCTATTTTTTA
ATAAAGTTAAACCAGTAAGTATTTCATACTATCTGCTACC
ATCTCTCAGTTTAATTTTTCCACATGCACATTCTAATCAG
ATTGCACCTTGCATATCTATTACTTCTTATGGCACTGTGG
AGGTTTGAAAGGTAAGTAATTTTATTTTTTATTATATTAT
ATATACTGTTTCTTACTATATAAGTTAATAGAACAATATT
GAGAATCTAGAAATAAACCTTCTCTTTTACAGTAAATTAA
TTTTCCATGATGCCAAGACTACTCATTGAAAAATGTTTTC
AATAAATGGTGATAGGGCAACTGCGACAAAGAATAAAGGC
GGGCTCCTGATGCAACATATATGCAAAAATTAACACAAAA
CGGATTAAAGAACTTAATGTAAGGGATAAAACTGTAAAAG
TACCAGAAAAAAATATAAATCTTTCTGACCTTTGGTTCGG
CAATGGTTTCTTAGGTATTACATCAGATGCATAAGAACAA
AAGGAAAAAAAATAGATATATTGTATCAAAATTTAAAATG
TATGTGCTTCAAGGGGCACTATTTAAAAAGTAAAGCATTA
ACTAGGTGTGGTGGTGCACACCTGTAATCCCAGTTACAGG
GGAGGCTGAGGCAGGAGAATCGCTTGAACCTGGGAGGCGA
GGTTTCAGTTAGCAGAGATAGCGCCTTTGCACTCCAGCCT
GGGCAACAGAGTGAGACTCCGTCTCAAAAATAAATAAATA
AATATAAATATAAATAAATAAAAATTAAAAAGTAAAACAT
GATTTACAGAGTGGAAGAAAATATTTTTAAACCATATTAT
CTGATCAGAACTTCTATCCAGAATATAAAATTAATACAAC
CCAATTTATTATTTTTATTTATGTTTGTTTTTATACCTTT
GAGCTAGCAAAAGTCAATGGTTTTGAAGGGTACTTGCATA
TAAACATTAAATGGTAAATTTAGTCAAAATAATTTGCTGC
TACTCATCACAGTTTTATAAGTAGTCTGAGTCACATGTGG
GGACATTGTGATGGTTAACATTAAGTGTCAAATTTACTGG
ATTGAAGGTGCAAAGTATTGTTTCTGGGCATATCTGGGAG
TTTCATGGTATTGCCAGAAGAGACTAATATTTCTGTCAAT
GGCCTGGGAGAGGAAGACACATTCTCCGGAAGACCCACCC
ACACCATGGGTGCACATCATCCAAGCTGCTGCCAGCATGA
CTCAAAAACAGCAGACAGATGAAGGTAGAATGAGCAGACT
TGCTGAGTCTTACTGCCTTAATTTTTCTCCTGTACTGGAT
GCATCCTGCCCTCGAATATCAAACTCCAAGTTCTTCAGCT
TTTGGACTTTTGGACTTACACCAGTGGTTTGCCAGGGGCT
CTCAGACCTTTGGCCACAGAGCACTGTTGGCTCCCCCACT
TTTGAGGTTCAGGGACTCGGACTGGCTTCTTTGCTCCTCA
GCTTGTGGATGGCCTATGGTGGGACTTTATCTTGTGATTG
TGTGAGTCAATTCTCCTAATAAACTCCCCTTCATATATAA
ATTTACCCTTAGTTGTGACTCTCTAGAGAACCTTGACTAA
TACAGACATAACCTAGATATACTCTAGATTATTATGGATT
AGAAACTTAGAAAAATCTTAAATTACTATAGATTATAATA
TATAGACATATGCTACAGATAGATTCAATCACTCTATTTA
AGACATAACCATATGCTATCATTAATAGTAGTGAAAGAAA
CAGAATTAATTTGATTTAGGACTGTTTAGATTGTAATTGG
TTATAATTCTTAAGTAGATTACTACATTGATACAATATGT
TTTGGAAAGGAAAGCTTAATGATAAGCAAATACAGAAAAT
TTCAGACAAGACATAACTCCATTAACAATTATTTAACAAA
ACTGATAGAGCTATAAACATTAATACATGTATTTATTAGT
AATAATTGCATAGGCTGGCTTGAGTGCATTCATATTTATA
GCTATTTGATCAAAACCTTGTTAATTTCTTTGTTCCTTCT
TGACTCCCACTGCTTCACTTGGCTAACCTTAAAAAAGTAA
TGATAACAGGATAAAGGCTTAAAGTGAATTCGTGTGGAAT
TAATATACACAATGTATTTTGGTTTTAACAAGATATTTAA
TAGAACCCCAAAACACTGTCAACAAACAAAGAAATTTTTG
ATAAATGGCCATTATTTTTTAAGAGAGATGTGTCAGTGGC
TTCTACCTTAGGTACAAATATTGTTATTATTTTGATCAAA
TTTTATTTAAGGTTATAAAGTGCTTTTAGAAAGCTATACA
AATTTCATTTATTCTATTTAAGATTACTAAATATAATAAA
TTATAAACAACAGGCATGAACATTAAATTTGGTAATGAGA
GGTGAAGCCAACTGGACTTCCTGGGTTGAGTGGGGACTTG
GAGAACTTTTTTGTCTAGCTAGAGGATTATAAATGCACCA
ATCAGCATTCTGTAAAAACACACCAATCAGCACTCTATGT
CTAGCTAAAGGTTTGTAAACGCACCAATCAGTACCCTGTA
AAAATACATCAATCAGCACTCTGTGTCTAGTTAAAAGATT
GTAAATGCACCAATCAGCACTCTGCAAAAATGCACCAATC
AGCACTCTGTGTCAAGCAAAAGGTTTATAAACGCACCAAT
CAGCACTCTGTAAAATGGACCAATCAGCACTCTGTAAAAT
GGACCAATCAGCAGTCTGTAAAATGGATCAATCAGCAGGA
TGTAGGTGGGGCCAAATAAGGGAATTAAAAGCTGGCCACC
CCAGCCAGCGATAGCAACCCACTTGGGTCCTCTTCCCCTC
TGTAGAAGCTTTGTTCTTTCACTCTTGGTAATAAATCTTG
CTGCTGCTCACTCTTTGTGTCCACACTACTTTATGAGCTG
CAGCACTGCGAGGATCTGCAGCTTCATTCCTGAAGTCAGC
GAGACCACTAACCCACCAGAAGGAAGAATCTCCAGAGACA
TCTGAACATCTGAAGGAACGAACTCCAGACACATCATCTT
TAAGAGCTGTAACACTCACTGCGAGGTTCTGTGGCTTCAT
TCTTGAAGTCAGCAAGACCAAGAATCCACCGGAAGGAATA
AATTCCAGACACAGTAATATTCACTGTGATGTTCAAGTTG
AAACAAACAGGATATTCTTTAATGACTACTGAAATATATA
AATGTGCATGTCTTCCACATCCAAACTCCCTTCTCTAAGT
AGCGGACCTCACTTCTACAGAGTACATACTTATATTCATG
CTTATACTATGTGTGCCCATTCTTCTTGTCATAATAGCTA
TTTTGATAAAAATAAAAAAAAAATTGTATTCAGTTTTCTA
TTTTTAACAAATGAAATCCTAAGAAGTTAATGAAGAAGGC
ATGATAAAAAACCTAGTAAATGTATTTATTTAACTAAAAG
TTCAAAATAGACCAGTATCTTATCACTGCATTTGAATCTA
ATATTTTCCTAGATTAACCAGAAAAGAAAATATCCAAATC
AAGATTGTGGAATGGCCCCACCATCATCATATCTTACTGA
GAACATTTTTTCTGTGTTTTAAAATAGTGTTTTAAGAGTC
AAATAAAATAGAGCCTAAATTACATTGAATATCTTTTAAA
AATCATTGCATGGAGAATAAATGGAATGGGTGGAAATCTA
AAATTATTATCCAGCTCTACTGGGGAATTGAGCCCAGGGA
TTTTCATTCATTATTTTCATTTAGCTGATACAATTCTGGA
CTTGAAATCAATATTGTAATTGCATAAGACAAATTCAGGG
AAAGAGTTGGTTTATTTTGCACAAAGAATGGTGAGAAATG
CTGAAGATTGAAGGCAATGGCTAATTTCATGTGAAAATTA
CCACCCAAAATTCTTCATATGCTTGTCTGTATCCTTCTGT
ATAGAAGTGGAGTCTATTATTTTACCTTTAAATCTAGACT
GGATTGTGATGTGCTTGTACTGGTGAATGTGGAAAATGCG
ACATTGTGCTAGTTTGTTCTTAAGCACTTAATAGGCCTTC
CCAAAAAGTAGAATAAAATATGGAGAGCAACAAGACAGTA
AAGAGGAGAAAAAAGAACAGAGCCTCAGTGAAGGCCAAAT
CAAAAGAATGGCTGAAAGAACATCTGATAAATAAAGACAA
AAAGGTAAGACCAGAAATCAAAAAAGCAAAGTTTAAAATA
GAACAAAATATGCAATGGTATGGGGGAAGAAATAATTAAT
GTAAAAATCGGGATTATAAAATTGCTATTAAGTGTGGCAG
TTAATTTATTCATTCAATATATACGTATTGACCACTCTAT
ATAGAACTCACTGTTCTAGATTTGGAGTAAAAAGGGACTA
AAGTAGACTTGTTGATTTCAAATCATTTGGTAAGAAATAA
GAAAGGATATTTATAACCTCAACAAAAAACCTGTTACCTG
AGTGACAGGAGAGAAGGTGACACATCTGAAGGTGGAAAAA
ATGAAATTACTTAGGAAGACTGTAAATGCAGATCTTTCAT
TCATGGTGATTGATGATTGACTATCAGGAGATTGAACTAC
AAAATAGTTAGAAGGTGATTGACATTTTAAATGAAATGTA
TTTTCTATAATTTTGTTTGTAGAAATTTGAACATGAAAAT
ACAATGTGGGGGATGGGGGAGAAGAAGATTAAAGATGAAT
GTGAAAGATGGTTAATTGATGGAGTAAGATCCCAAAGATT
GTGTTACATGCTATTTGGAGGGATGAAGCATCACTGCTTG
AAGCATCAAATAATATAAAATTTACTTAAATGTAATTTGA
TTAATTTAGTCATTATTTCTGGCTAGAGCAATAAGGACAA
ATTTACAGAGTAGGTAATATACATTGCTTTAAAATTGGTT
AAGATTTGAATAAATAAACAAAAAATGACAACTTGGCTAT
TCAAATCAAAAGAAAAATGTTAATCTATTTAATAAATGCT
GCTACCTCAGTTGGTTAACTATCCCAAAGAAAATCAAGTT
AGGCTCTTATATTACTCATCACACACACAAAACAGATTAA
AGCTTTATACTCACAATGTAGAAATAAGTCTGTAAAGGAT
AATAAATGTATAAATGAGGTGAGTGAGTAAATTGTAAGAG
AGAAAAATAACAAAAAGTAATAGAAAATTTATTAAAACTG
GGTGATAAAGTAATTGTAAACAATGAATGTGTGTGTTTTT
GTGTGTTTGTAGGTATTCACTCACACAAACACACACATAT
TTAATAAGAGATATTGGGAAAACATATATGCAAGATATAT
GACCAAAAATTCAGTGATAATAAATAATATTATTTAGGAG
ATACTGTGTTTTTGAGAGTAAATATTAAAAAGTATGAAGG
AATCAGACCAGATTATTTATTATGATCAATTTAAAAAGAA
AAGGTGAGATTATTAACTTTTATAAAATGTATATTTACAT
TAGTTTCCTAATTTGAATGACTATAAGTTATTCTGGTAAG
TTTGAATATTGATAGAATTTTTTAAGTAAGACAAAATACA
TAGCAGTGCCATTTAATGGAACTGTATGAGGAAATATATA
GTATTAGAAGGTTGAGAATGAGCATTGAGGAAACAGTGAC
TATGTCAGTTTCCCTGGAGAAAAAGGCCAATTTAAACAGA
GTGAACAGTAAGTCTAGAAGCTCAGACCCAATGAAAGACA
GAATTCAATTTCATGCAAATTAATCTTTTTTTTCTTTGTA
GGCTTTTGGTAACCCATAGAAGAGATATGAAATAATCAAT
GAAATTATTTAAGAAGATCATCTGGCAGTGGTGTACAGAT
ATATTTGAGTAAGATAATACACACCAGTGAGATGAAGTGG
GAAGCAAGAACAATTGCTCCCACATGAGAGGTGACAAAGA
GCATTATTTTTCTGTAATATTTAGTGTATTGTATCAACTG
AAATTGTTTACCTTACTAAATTGTGAATGGCTTTTTAATT
TCTTCCCAAATTTACTTTTAGTAACAGAACAATGAATGGC
ATATTGATCCATGATTTATTCAAGTCTTCTAACTCAACTA
GAGCCTGAATTTTCATACTGTTTTTGGCAGGGATGACTGT
CATCATAATTTTGCAAAATAATGCTTAAAAATGAAAATCC
AAAACCTAGCTACAATTGTTTTTGAAGTTTGTCAGTACTG
TTCTGTGATAATTCTGTGAAGGAAGATAAACTCAGCTTAT
GAAAAAAGAAGAAAGGAATTGAGCTATTTAATCTTCTTAT
ACTGATAATTTCAAGGTGTGATAATTCTTTACATTGTGTG
CACCTACTACATTCACATGACTAGGCTTAGACATACTTGA
GTATTTCAGTAAAAATGAAGTTCATATCACAATAGGTGTC
TGTTTTGTGGCCAAGATTATACTTTTATTTTACCTTTCAA
TACATATTGTGTATCTTCCATATTTAGACTATCAGATGGT
TATTTTAGCACAATATACACTTGGAATGTTCATGTGTCTA
TTTTTCATACCTTATGTCTAGGTTATGTTCACAGACAAAT
GCATTAACAGTGAAAGCTGCTGAAAAGATTTTCCATTCAT
AGATTTTAATGAGAAAGGATGAAAAATCAAAGTAGTTTTA
AGGATTAAGCAAAGGATTGGGTGTGTATTGTATTAGAAAA
TCTTACTGATTTGCATATAAAATATAGGACTTAGCTTGGT
GTACATATATGTATAATAAATATATATAATAAAGAATAAC
AGAAAATGTTTCCACTCTTATAAATGCAAAAATAGAGAGA
GAACATCTGGTAGAGAGAATAATTATATTAGTATTCATCA
CATTATAATATTTATAATAAAGAATAAAGTATGCATTCTA
ACAATTTATTTGATTCTAGAAACCTACATTTGTTAGTGGC
AGGAATTGTACAGCAAGAAAATTAGTATATTTTAGATAGT
GAGTTTTTTTGCTATACTTCAGGGATGTGAAGGAGTCTTT
TGTGTTTTACCACAGACCTTATGGAAGAATAGGAAACTTA
AATTTGAGCCTCTTCTCCTTTTCTTTCTTTCTTTCTTTCT
TTTTTTTTTTTTGAGATGGAATCTCGTTCTGTTGCCCAGG
CTGGAGTGCAATGGCATGATCTCAGCTCACTGCAACCTTC
GCCTCATGGGACCAAGCAATTCTCCTGCCTTAATCTCCCA
AGTAGTTGGGATTACAGATGCATGCCACCGCACCCAGCTA
ATTTTTTTTTTCAGTAGAGATGGGGTTTCACCATGTTGGT
CAGGCTGGTGTTTAAACCTCTGACCTCAAGCAGTCCTCCT
GCCTTGGCCTCCCAAAGTCCCAGGATTCATGCCAGATGTC
TACTCACTGTAAATAACAATATATACTATACTCATACAGA
AATTCTTACATGTCAGATCAATAAAATACTTGAATATCAT
GGTGCTTTTTCTGTGCTCTTTGGACAAATAACTTGGAAAA
GTTAATATTTCTCCTGATGGGAACAAATATAGACTGTACA
TTTAATAGCCTTTAAGATGAATGGAAAGGTTTGGCTCTTA
TACATCATTTTTATATAGAAACCCAAAATTGATTTACAAT
CTTATTTTCATTGTCCTAAAGATACTAAATTGAATAGTTA
CCATTCATCTATACCTAAAATGTTAAACATGAGAATTAAT
GGACTTGAGATGAGATTGGTACAAGAATAAATTGATATTT
AATCATGCATATGTAATGAAAAACATAGTTATATTTCAGT
CACTTATTTTCACTAATACTCTCATAATCTCAATTCCAGG
TTCCGTTTGTGAAGTTCAAGGAGTTAACTTCAAAGCACTT
GTTATTGCATAAAACCCTGTCCCCCAGGGAAGGGGTGGAA
TGTATATCCAGTAAAACATTATTTAAGTACTCTGCTAGCT
ACTTTAAATGCAAGTTCTCATTCACTTTTCATAACAATAC
TGAAAAACAGAAGATTTACTTTATATTTTATATATGAGGA
ACTAAGATTTAAAGAATTAATTCTCCAAGGACATATGATT
AGAAAGTATTGAAATCTTATTTTAAATCTTGTCATTCTCA
TATTAAAATATATTCTCTGAATTTCACCTAAAAACAATGG
AACTTAAACATTTTAAGCTATGTAACCTATGGGAAAAATA
CAAAAACTATTAATGGTCATAGAAAAGAAGGTAAAGTGAT
TCTGTAAAATGCATGTGTAACCATATTTGATCTTCCTAAT
TGTAGCAGATAAATACAATTTTGAACTCCACTCTCAGTAA
TAAAAGAAAATTCACAGGATTTTCAAAAACTGATAATCTA
CAACAATGTATAAAAACTTGATTTGGTCTCTAGCTCCAAA
AAAATTCCCTTGGTATTATAAAATAGAAACTGGATTATTT
TTAGAGGCACACACAATATTTGCTAAAATTGACAATATGT
GACCTATAAAGCAAATCTAAAAATTTTTCAAAGATTGAGA
TCACTCAAATAAAACTTATTACCATTCATGGTAGGGACAA
ACTTTATCTCTTTCAAAAAGGAGGAGGTAGAAGAAGAGGC
AGCAAGAAAAATAAATAAAATAGTTTTAGATTTTAACACA
TTGGAGACTACAAAGCACAATACTGTGATTATCCCCAAGA
AAAGGAAAAACTAAGTAAATGATAAGACACCAAAAGCTAT
TTGGTTTTTACTTTAAAAAAATTGTGTTATAGAACAAAAT
ACATAAACATACAACACATAGAAATCCCAGGGACATGGAT
GGAGCTGGAAACCACCATTCTCAGCAAACTACCACAAGAA
CAGAAAATCAAACATGGCATGTTTTCACTCATAAGTGGGA
GTTGAAGAATGAGAATACATGGACATAGGGAGCGAAACAT
CACACACCGGGGCCTGTCGGGAGCTGGGGGTCTAGGGGAG
GGATAACATTGGAGAAACGCCTAATGTAGGTGACGGGTTA
ATGGGTGCAGCAAACTACCATGGCACGTGTATACCTATGT
AACAAACCTGCACATTCTGCACATGTAACCAAGAACTTAA
AGTATAATAATAATGATACTAATAATAAATTATACAGCAA
ACAAACAAACAAACAAACAAACAAGAAATCCCAGTCACTC
TATGGCAACCTGGTTTGGACAAGGTAATACATATTACTTT
CAAAGAGGCTGATATGGCTGGAAGTAGAGGGGCAGAGTTT
GAGATGCAGAAACAGAGTCCACAAATTTTCAACAAGTACC
ATTATGTCTTTGCTGAATACCAAAACATACATGTATACTA
TGAAATTTCATGTGGTGGAGCAAACAAGGACCAGGGAGAT
GTTAGCTGAACAGTTTCCAGTGTTCCAAAGGAAGAAAATA
TATGTGAATTCTGAATAGTCAAATTGGAAAATCCTCATTA
ATCATTCAGGGCATTCAACAGAGTCATCATAACCACAGCT
TGGCTGTGACGCTAAATCAGCACAAGCAATTAAGCTGCTC
TACACTGTTGTGATAAAGTTCAAAACAAACTTCTTTAAAA
GAGTAAAATTCATTTTAGTTACCTGCCTTCTTAAACAATG
CCAAACACTCTTTAAAGAAATAAAACAAAAACCAGACAAA
GTGTATTCAATCATTTACCTTGGATAGATGTTAAGTTTGT
CTTCACTTTTTTACACTGTACAGACACTCTTCGAATTCGG
GACGGGGAGTGGTTATGTCCCAGTAAATTCATTATTAAGT
TGAAGTATAGTGAGTCAAAAATGTATTTAAATACCTGGCT
AATCCCATTTTAAAGTGGAAAAATTATAAGTCAAAGGACT
ATAAGTCAGGGACTGTCTATATACATTACTTCAATAATTA
TCTTTATACAAATGCATTCAAGTACTTAATTTTGTTTTGT
GAGATAGATGTTAGAATATTAGTATTTCCAGCACCTAATA
AAATTAATAGATATGTCAAAACTGGAAAATGTAACCCAAC
GCATATGTTATATCACAAAGACACATGTACTCGTGTGTTT
CTCACAGAACTGTTCACAATTGGAAAGTCAGGGAATCAAC
CTAAGTGTCCATCAGTAGATCACTGGATTATGGAAATGTG
GTGCATATATATCACAGAATACTACACAGTCATAACAAAG
AATAATTATGTATACTATGGAATACTAAACAGCCAGAATG
AAGAATTACATCGTTTGCAGCAACATGGACAGAGCTGGTG
GCCGTTATGCTAAGTGAAATAACTCAGAAAATCAAATAGC
AGATATTCTTACTTATAAGTAAATGGGACCTAAACGATGG
ACATACATAGACATAAAGTTAGAAATATTAGATACCAGGG
ATTTCAAAAGTAGGGAGGATGGGATAGTTGAAAAATCATC
TACTGGGTATGGTGTTCACTATTTGGGTGATAGGTACGCC
AGAAGACCAAACTTTAACATGTGATATATTCATGTTACAA
ACCTGCACATGTACTCCCTGAATCTACAATTCTTAAAAAA
TTGGGAAAATATGCCTCCCATCCTCCTTGCATGTTTTAAT
GCCCTGATTAAATACAAGTGTGTATACATGTGAATACACA
CACACACATATACACACATCTATACAAATACCTATATAAA
AATTATAAAAAATAGGACGGGCGCGGTGGCTCATGCCTGT
AATCCCAGCACTTTGGGAGGCCGAGGCGGGCGGATCACGA
GGTCAAGAGACTGAGACCATCCTGACTAACACGGTGAAAC
TCCGTCTCTACTAAAAACACAACAAATTAGCCAGGCGTGG
TGGCGGGCTCCTTTAGTCCCAGCTACTCGGGAGACTGAGG
CAGGAGAATGGCGTGAACCTGGGAGGCAGAGCTTGCAGTG
AGCTGAGATAGCACCACTGCACTCCTGCCTGGGCGACAGA
GCGAGACGCCGTCTAAAATACTACTACTACTACTAATGAT
AATAAAATAATAAAAATAAATAAAAAATAAAATCATAAAA
AAATAATTATTTGCCTCTTATTAAAACAACAAATATGCAT
TGAGGAAACCTTGAAAAGGGTAGCGATCAATAAATATAAA
TAAATGCAGAGACATCTCTTGTTCAGGAACAGTGCACTCA
TTGTTAAATGACAATTATTTCTAATGACCTATAGATTGAG
CAGAATCCCAAATTCTCAGCAAAGATATCAACAAGCTACT
TATAAACTTGGATTAGATGACATAAGACTGAAGAAGAACT
AAATAAGAACTTACACATATGATATGAATACTTTCTTTGA
CCGTTAAGTATAATATCCACTCTACATCACCTATAGGTTC
TATTGTAGATGCCTTTTATCAGTTTGAAAAAATTCACTTC
TATTCCAAGAATTCCAGAAGTTTTCATAAGTGTACTGGAT
TTTGTCTAACAATTGTTTTGAATCTATTGAAATGATGTCT
TTTTGTCTTTTGATCGGTTATGTAGTGAGCCACATTGGCT
CATTTTTACTGTTGAAAAGAAAACAGAAACAGAATATCAA
ATAACTCATGTTTTCACTATAAGTGGGAGCAAAACAACAT
ATACACATAGACATACAGAAGGCAATAAGAGACACTGGAG
ACTCCAAAAACGGGGTAGGATGGAAGGGAGGTGAGTGCTG
AACAATTACCTATCAGGTGCAATGTTCATTATTTGGGTGC
TGGGTATGCTACAAGTCCAGACTTTACTACTACACAATAT
ATCCATGTAACAAAACTACATTTTTACCCCCTAAATCAAT
AAAAGTATATTTAAACAAAGAAATCAAACAAACAATATAG
TAGACATAATGGAATTAGCAGTAAAACACGTTAAAGCAGT
TATAATAATGTTAAAGTACATAAAGCAACACAAAAGAATA
GTAAGGAGAAGATTGCAACATATACAAAATAACGTAAATT
AGAGATAATACAATCTTTGAAATAGAATGTCTCTGATTGT
AATTAACAACAGTCTAAACACAATATTTTTCAATGAAAAA
GTAAATAGTGTAGTTGAAAATTAGCAATAAAAATTGCCTA
GAATTAAAAAATAGGGCAAATAAACAAAAAATTCTCCAGA
GTTTTAATGATCAATGTGTAAGTTGCATGTAAATTTAATT
TCAGGAGGGAAGAAATAGAAAACTAGGAAATGCTAGTTGA
AAACCTTCCAACATGAATGAAATATATAAACAATGAAATC
CAAGAGGTTCAATGTATTTCAAGCAGAATAAGCACAAAAA
ATTGCATACAAAGACACTTTATAAGTAAATTCCACCAAAT
CAGTGATACTTTGGATGTTAAGAAAAACATCTTAAAACAG
CCACAGAAAGAGTTACTGATATAAAGAGGATTAAAGATGT
TTAATGTGACATCAGATTTCTGATTAGAACCTATGAAAGC
TAAAATACAAAGGAATGATATACTTAAAACACTGAGAGAA
AAAATAAACTGCTAACCTACACAGAGTGAAGCAGATCCAT
TTTCAGAAAAACAAAAGCTGGGGAAATTTGTCATCAGGCT
ATATGCATTACAAGAAATGTTAAAACAACTTTTTTAGTTA
GAATAATATCAAATGGAAACTTATATCTATAGAATGGAAT
AAAAAGGACCAGAAATAGTAAATGTGTGGGTAACTAAAAA
TGCTTTTTTCTCCCATTTTTAATTTAACATAATAACTGAG
CCTTTACACTAAAAATATTAATACTTTATTTCATGTTTTA
TCAAAGAAGTACAAGCAAATTATTTGAGAACAACAAACAA
CAGATGAATTCCATATATACTTTGGCAAGGCTTCTATGTT
ATATGCAGTGTAATATAATAGTACTTCAAGATGGACAGTA
ATAAGTTAAAGTTCTATGTTGTGAATCCAAGAGCAACCAC
TAGAAATAATATTATTAAGCAAAAATGGCACTAAAAATAT
TCAATCTAATTGAAGATGAAAACAGTAAGTCAATAAACTC
ATTTATAAAACTCAAAATACATCAGAAAAAATGAAAAAGA
AACTAAAAAGTACAAATAGAAAACAAATGGTAACATAAAT
AATTTAAACCCAATCATATCATTATACTAAATATAAAATG
GCTGACTACTTCAATTAAAAAGAGAGATTGACACATTATG
CAAGAGAAAGAAGTGACATCCAACTCTATATTATCTATGA
GAAACTGACTTGAATATAAAGACATATATAGGTTGTAAGT
CAATAAATAGGAGAAAATATACCATACAAGCTAGCATAAC
TATATTAATATAAAGTAGAATTCTGAACAATAAATATTAC
CATGGGGAAAGAAAAGCATTTCCTAATGACAGTGACAAAC
TGATTGAGATAATTTGATAATTGTAAATGCGTGTGCATCT
AATAAATGAAATTGAAACTACATGAAGAAAAAGTGGCCTA
ACAATTACTCATAAAATGAGTAAAAGTATTGAAAAGTTGG
ACAACACTATCAACCAACTTGTCTTAACTAATATTTATAG
AAAAATCCACCAGTCATATTTTTTTCAACGTGCATAAAAC
ATTTACCATGGTAGACCAATTTCTTTGTCTTTAAAAATGT
ATCAATAACTTTCAAATATCAAAATCATACAAAATGTGTT
TACCAATCATAGCAGAATTAAACCAGAACAGATAATAGAA
AAATATTGGGTCAGATATTAGGAATTAAATGACACACTAC
TGCATGATTCATATGTCAAAAAAGAACATCAGAAATTATA
AAATATAATTTTATATGTTTTATTAAAAAGTGTTTTGTAG
CAAACACACAAATATAATATGTCAAAATTATGATTTCCTA
ACAGTGCTTATGCAGAAATTTATAGATAAAATGCTTATAA
TTATAAATGAATTAAGGTCTACAATCAATGAGTGAAATTT
TCTCTTTATCAAGTTACAAAAGCATCCAAAATAAGTATAA
TTCAGGATGCAATAAATATTTGAAATAAATAGAATATAAA
TTGAACCAATAATAGAGAAAATCAATGAAACAAAAAAAAT
TAAATTGAAGCAATTAGTAAATATAATTAACCCTTAGGTA
GACTATTTAGTGAAAATATATATAACAAAAAGACTTCTAA
TATCAGGTAAGAAAGAGGAGAAACACTCCCAATCTTAAAT
ACATAAAAGAATGACATATTGTAAACAATTTTATGCCAAC
ATATTTGCCACTTTTTATGAAAAAGACAAAATTCCTGTAC
AAAAAGTAATTCAAAAAATAAAATCTGAATAATCATAAAT
AAATTGCAAAGTTTAACTTACAATAAAAAACTTTCTCACA
AAGAAACTTTCAGTTACATATAGTTTCCCTGACAATTTTT
ATCAAATGTTTCTCAAAGTTACACACACTTTCAGAAAATA
GTGGAAGGTGGTACACTTTTCATCTTGTTAGAGAGCCAAG
TATAATCTGAATCCCAAAACCTGACAGAGACATTACAAAA
AGGGAAATATCAATATTTCTGACTTCACGGAGCTATATCT
TAATAGGCAGGTTGAAAAATATATCTAATCTCAGTACTAT
TTTACCCTGTTCTTTCTGAATAATAAAGCTACACCAAATT
AATCTATACTACAGTGAGATAAAACTAAATTACATTTGAA
GATCCCTTTATTAGGTTCCTATGTTAGGCAGAATAATGGC
TAACATTCTAATTCATGAAATATATATATACCTAATCTAA
TTCCTGAAACTTATATATACACATTCTAATTCCCAAAACT
TACATATACTCAAAATATACAAGATATACATAAATTATGT
ATCTGTGTCTGTGTGTGTGTTTTTGTGTGTGTGTGTGTAA
ACATGCATGGCAAAATGTGATCAAAGTAAGGATCCTGCAA
TGGAGAGATTAGGTTGGATTATTAGAGGGAGTTGGGGGCC
AATGTAATTACAAGGGTAATTATAAATGACAGATGGAAAA
AGCAGGGTCAAAGTCACAAAAGGAGATATGATGATGGAAG
CAGAGGTCAGACTGAACAAAGGAATGTGTGCAGCCTCTGG
AAACTGGAAAGGGCAAGAAATTGAATTCTCCCCTAGATCC
TCTGCAATAAATGTAACCCTGCCAATAATTTGGTTAAAAC
CCATTGAGACATATTTTGGACTTCTGACCTTTTTTATCGT
AAGATAACAAATGTGTGAGGTTTTAAAACAGTAAATTTGT
TATAGCAACAATGTAACAGCAGCAATAGGTAATTAATAGA
GTTACAATCAGAACCAGGCATTCCATGGTTTATAAAATAT
TATTTTAAGGTTCCCAAGGAAAGCCTAAATATTTTTCATT
AAAAAAACATAGAAAACTGTACCTGGGTATTGCCCCTCAC
TAAGCAACAATAAACACCCAACCTAACACCCAACATCTAA
CTTCATTGTGTTGATAACCACTATATTTGTTCTAAACTTT
TAAACAAAAAGTTTAAATATAGAGTCTTAAAAACATAAAA
ATTTATTTGCCTAATATGCATTAAAGATAGTCTCATAGAG
AAATAAGAATAACTAAAAATGAAAGAATTTATGATTTTTA
AAAGAAAAATTGTGTTTCTATACCATTTCAGTAATAATTC
ATACTACCCTAATATTTGGTTACTAAAATGTTTTATTATA
TTTTGTTAAAAAAATCTAGTGAAAGGGCTCCAACCAAATA
ATATATGATAATGCTAAGCCTCCAACAATGATTGTTGTGC
TGTAATTCTAGGGTTATCACCTATGGAATTAGGTGTTGTG
TGCAGTTTTTCCCCTATGACAGTTGAAAGGATAGTTGAAT
CTTAGGTATACAAAAATGCCAGGTGGGTGACATTAATTTT
CCCTCAAATCTAATATAACACAGGTTTTAAAGATCTAGAT
ATATAGAAGAAGAAAGAAGAAGAAGAAGAAGAAGAAGAAG
AAGAAGAAGAAGAAGAAGAAGAAGAAGAAGAAGAAGAAGA
AGGAGGAGGAGGAGGAGGAGGAGGAGGAAGAAGAAGAAGA
AGAGGAGGAGGAGGAGGAGGAGGAGGAGGAGGAAGAAGAG
GAGGAGGAGGAGGAGGAGGAGGAGGAGGAGGAGGAGGAAG
GTAAATAGGTAGATAGACAGATGGTAAATAGAAGACGTGA
TAGATAGATAGATAGATAGATAGATAGATAGATAGATAGA
TAGATAGATGATAGATAGATAGATAGATAATACATAGAAA
GATAGAATAAATGGTAATTGGGAATGAATATTTTATTCAT
AAAACACTTATATCTGTCTGAATTACTTGTTTTTGTATAT
GGAATAGTTTCACGAAAGAGCTATTCTCAGCCTTTCATTA
CAATAACACTTTGAACTGGCTGTTCAAATACATTTACAAC
TCAAGTGAATATTGTCCGGTACAACTCTATTAATTCAACA
GATATTAACAAGATACTATGCATTTGTAAAGCATACTGGT
AGGTTTTGAGAATATAATGATGATTATACCTCCCATCAGT
GATCTTGAATTTCAACTTTCACATGTAGTACTTATCTTGG
AAATTCCATACCTAGAAAATAGTGGTCAAGTGTAGAGAAG
CATCTAATAAATATCCTGTGTATGTTTTAAAATGAAACTC
ATTTATAGCGATAGAGAGTTACAGAACACCTAAGAGGAAT
CCACATTACTGAATGTCATTTGTTAAGGACATGGAAAACA
ATAAAGCTTCATCAAATATGTGACCTCTAGAAAAACACAA
AATTCTTATAGCTCTATGGAAATTATCTGTGAATCAAATA
ACCAGTGGAATCTAGTTATTTTAAAACCTTTCCATTGAGT
ATGCTTATTTGTTTATCTCCTCAGTGTATTTTCTGTGGGC
TTCCTGTTGCAAAAATATCATAGCAATGATTTGCCTTCAG
ACTAAAATATTGAACTGGAAACATTCTCACAATCCACTCT
ATTTCTAAATTGCTGTTGACATTTATGTACTTGGCATACA
TAATTGCCCTAATCTCTTTCTAGACCTCCTAAATGTCCTG
CTGGACTAAACTGAATTTAAAAGACAGAGACTTTAAACAC
TACTGTGATTCTTCACAGGTTTGCATTGACACCATTATTG
CCTGATACAATATTTTTGATAGCCTATTTATTTCATTAAA
TATATTTGACAGTTTTATTTTGTAACACCGTAGAATTATG
ATTTAAACAAATTTATCTCTATCAAGTTGGAAATAAAAAT
TAATATGTTGATATAAGTGTTATTTAAAATTTCTTTCTTA
TACTAGTGCCATTGTAGCATTTATATTCTCACTTATGATA
ACTTTTTATTAGATTGATAGTGAAAGAATTCTAAATTAAA
TCTCTATTTTCTATTTTTGTGTATATTTAGTAGTTTTTTA
CTAGTATATAGCTTTGTTGGTTTTAGGAGCTTTTTGTTTC
CAAATGCTTTTGATGTTACCAGGTTTTTAAAATTTATGTA
TTTTGGTTGTCATTTCCAATATTTTACTTAAGTTACAAAT
GATTGATTTCTAAATGTTAGAAGGAAAGAAGATGCATAGT
CTTATTTATAAGCTAAAATTTAGTTAATAAAAAGAGGGGT
TTAAATCAAAATACATTAATCTTACCATAACTAGAAATAT
TTATTTATAGCAGTGACTGTTATTTGTCTGGTGTGTGAGC
AGAAGAAGAAATTAAAGATAACATTTTGCAGAAGAAAGGG
AGTGGGAAGCTTTTCATCTTTATTTGGTACAAATTTCAGT
GTGGTTCCCCTACTTATCAGATCTACTTCTTAGACTGTCA
CCCATTTTTAAAATAATAGCGGTTACTTTAATTGATAGGA
TAACAGTATTTTCAAATCCTTTATAAACGATTATACATAC
ATTTTTTGTCTTGATCATTTTTCTCTTTCTTCTTTATATT
TTTATTTTAAGGATTCAGGGGGTATACATGTGCAGGTATG
ACACTGATATATTGCATAGTGATGGGATTTGGGCTACTAG
TGTATGCATCACTCAAATAGTGAATATTATACCCAATAGG
CAATTTTTCAACCCTCACCCCCTTCTGACCTTCTGCCCTT
TTGGAATCCCAGTGCCTATTATTTTGGAATCCCAGTGCCT
ATTATTGCCCTTTGTAAATGTCCATACATATCCATTGTGT
AGCTACTACTTACAAAATAAAACATGTGGTATTTGCTTTT
CTGTTTCTGAGTTATTTCAGTTAGGATTATGGTGTCCAGC
TTCATTGATTTTGCTGCCAAAGACATGCTTTCATACTTTT
TTATGGCTAGATGGAATTCCATGGTGTATATATACCACAT
TTCCTTTATCCAGTCATCTGTTGATGAATACTTAGGTTGA
TTTCATGAGTTTGCTATTATGAATAGTGCCATGATAAATA
TACAAATGCAGGTGTCTTTTTTATGTAATGATTTGTTTTC
CTTTGGGTAGATGCCCAGTAGTGGGTTTGGTGGGTCAGAT
GGTCTTTCTATTATTAACTGTTTGAGAAATCTGTTTTCCA
GTGAAGTAGTACTAATTTACATTCCTTTTTCTACCCATCC
TAGGCAACATATGTTATTTTCCAACTTGACTGGTGTGAGA
TGATATTTTGTTGTGATTTTAATTTGCATTACTCTGATTA
GTAGTGATGCTGAGCATATTTTCATGTTTGTTTGCTACTC
GTATGTCTTCTTTTGAGAAGTATCTGTTCATGTCCTTTGC
CCACTTTTTAAAAGGATTGTCATTTTCTTTTTGAGTTGTT
TGAGTTCCTAGTAGATTCTAAATATGAGTCATCTGTTATA
ATAGATGCATAGTTTGCAAATATTTTCTTTCACATGATAA
GTTGTCAATTTACTCAGCTGATTATGTATTTTCCTGTGCA
GAAGCTTGTTAGTTTAATGAAGCCCCATTTGTTCATTTTT
GCTTTATTGCATTTGCTTTTAGGGTTTTAGTCACTAATTC
TTTGTCTCAGCCAATGTGCTGAAGAAGTTGTCCTAGATTT
CTTCTAGGAATTTTGGTAATTTCAGGTTTTATGTATAAGG
CTTTAATCCATCTTGAGTTAACATTTTTATATGGTGAGAG
ATAGGGGTCCAGTTTTGTTCCTCTGCATATGTCTGTCCAA
TTTTCCCAGCATCATTTGTTGAATCGGAAGTACTCTCTCC
ATTGTATATTTTTGCTGACTTTGTCGAAGACCAGTTGGTG
GATGTATAGAAAACCACTTGATTTCTGGGTTCTCTATGCT
TTCCAGTCTATTCCATTCATATATATGTCTGTTGTTATGC
TTGTGCCATGCTGGTTTGCTTACTATAGCCCTGGAGTATA
ATTAAAATCTGGTAATGTGATGACTCCAGCTTTATTATTT
TTGCATAGGATTGCTTTGGCCATTCAGGCTCTTTTTCTTG
GTTTCATTTCATTTTTAAGATTGCTTTTTATAATTTGGTA
AAAAATAATGTTGGTAACTTCATAGGAAATGCATTGAATC
TGTAGATTTCTTTGGGCAGTATGGTCATTTAAATAATATT
ATTTATTCTAATCCATGAGCATGAGAGGTTTCTCCATTTT
TTGTGCCATCTGTGACTTCTATTAGCAGCATTTTGTAGTT
CTCCTAGTAGAGATTTTTTACCTTCTTTGTGTGTGTGTGT
GTGTGTGTGTGTGTGTGTGTGTGACTATTGTGAATGGAAT
TGAGTTCTTGATTTGATTCTCAGCTTGAACATTATTGTTA
TATGGAAATGCTACTGATATTTGCTGTTGATCTTGTATCA
TTTATTAAGTATGGAAGTCATTTGGATGAGGTTTTAGAGT
TTTCTATGTATAAAATCGCACCCTCAGTGAATAGAGATAA
TTGACTTCCTTTTTTCATATTTGAATGCCTTTTATTTCTT
TCTCTTGCCTGATTGCTCCAGTATAATGTTTAATAGGAAT
GGTGACAGTGGCCATCTCTGTCTTGTTCCACTTTTTAGGG
GGAATGTTTTCAACTTTTCCCCATTAAGTACAAGGTTAGC
TGTGGGTTTGTGGTTTGTGGCTCTTATTATTTTGAAGTAC
GTTCTTTTAATGCATAGATGGTTGAGGGTTTTTATCACGA
ATGGATGTTGAACTTTATCGAATGCTATTTAGTCATCTAT
TGAGATAATCTTATGGTTTTTCTTTATAATTTTGTTTATG
TGGTGAATGACATTTACTGATTTGTGTATGTTGAACCATC
TGTACAGCCCTGGAATAAAACCCACTTGAACATGATGTAT
TTATTATCTTTGATGTGCTACTGGATTTGGTTTGCTAGTA
TTTTGTTGAGGATTTTTAATCTATGTTCATCAGTGATGTC
AGCCTAAAGTTTTCTTTTTTGGTTGGTGCTTAACTGATTT
TCATACCACGGTGATCTTCCTTTTTTTAGAATGAGTTAGA
GAGTCATCCCTTCTCACTTTTGTTGCTGTTGTTGTTGTTG
TTTAATTTCAGTAAGACTGGTAAAAGCTCTTGTTCGTATT
TCTGGTTAAATGTGGCTATGAATCCATCTGATCCTGGGCT
TCTTTCATTGGGAGATTTTTTATTACTGTTTACATTTCAT
TATTCATATTGGTCTGTTAAGGATTTTTATTTCTTCCTGG
CTCAATCTTCAGAGGCTGTATTTTTCCATAAAAGCCACCT
ATTTTTGTGTGGTTCACATGTCTGATGATTTTATATTTGT
TTTCATTTGTACTTTTTGACAATTAGAAAAAATTCAAAAC
AATAATAATATATTGTGACACATACAAATTATGTTAAAGT
AATGTCAGTATTCATAAATTAAGTTTTATTGTAACACAGA
CATAACCATTTACTCAAGTATCATCTATGGCTAACATTTG
TGTGACATTGTCAGTGTTCAGTATCTGTCATAGAAAAGAT
GTGGTCTGCAAATTTTGAAATGTTTACTACTTCTACATTT
ATGTAAAAAGTTTGTCAACTCCTAGATTACTGTATAAAGA
GGACACTTCTATCTGGACATTCTATTTGCTTTGCAAAAAC
AGAATCAAATTGGATCAAGCTAAAGTTGGAGTAAATTTTA
AGGATACAGGGATGATTCTTAAAATAGAAGGAAAAGAATA
GGACTATTCTCAGAATCATACCAGAACCTCAGTTTAAATG
GCCATATAAAAACTCTAGTTTTCAACTTCCGGATCATCAA
CTTCGTTTCACTTACTCTACTTGGAAAAGAGTCTTCTGTT
TCTTCAGGCAACAAAGTTTTTTGTTGTTGTTTGTTTGTTT
GTTTTTTACATACATATATGTAAATATATACTTACACATA
CTCCACACCTCACATACATATACACTTCTTATATTCAAGC
TTCTAAATTTATGTATTGCTGGTCAAGCTACCCAAGCATA
TATTGTTTCTTGGTCTCAATTCACAGTTCCTGGGAAGATT
ACTCACTGGATAAAATTCAGTCAGGGTTCCTCCAACAGGT
CAAATAACAATACCTAAGGAAGGTAATCATATTGTAAAAA
CACAGTTGGCCATAAATTTCCCCAAGTCCACATCATCATG
CATATGGAAGGTGAAATTCCTCAGATTATCATTTTGTAGT
AGATAAGTCAATACATTAATCTGATAATAAAAGTAATATT
GGACATAATCATTATACATATTCCCACACATAAAGTTAAT
AGGTATAATGAAGATATCAAATTATTTTGGGTGGACTTCA
ACTCTTTCTCTTTTGATATCACAAACAGAGAAGGAAACCC
TTTCTCTGTTTATTTCTCAAAGGGAAATCAAATAAACAAA
ATTATGAATATGCAAAGTACACTTGATCAAAACAGAAGCA
CACAATGTTAAAAAATAAAATTACATGTAACTACATACAC
AAAAAAATCCATGGCAATTATAGTAATAGTTTGTAATATG
TATTTGTCTCTCACATTGTACAAATATTTCTAAATATTTG
TTTCGCATTATTTCATCAAACTGTTACAATAGACAATGGA
ATAGGTTATATGAGGACTGCCATTGATACATAAGAATTTT
CTGGCTTAGGTAAGTCAAATAACTTGACTCAGCCTGCACA
ACTATAAATGTGTCATGTCTGAAAAATAATACTGCCCTCT
TCTCTACTAATTTATTTTGCAGGATGGAAGAATTAAAAGA
ATTATAATACATCAAATATATATATTTGTATATATATACA
TTTGAATTTAATAACTTTATCTTGGGATATGAGTTTCTAA
AATGTTTACATAATAAATGGTAATATTAATTATATACACT
TGTTTCAACTAGAACATTTTATTAAAACTGATTAGAAGCC
CAGGTGCAGTGGCTCATGCCTATAATCCCAACACTTTGGG
AGACAGAGGCAGGCGGATCACTTAAGGTCAGGAGTTTGAG
ACCAGGCTGGGCAACATGGCAAAACCTCATCTCTAGTAAA
AATACAAAAAAAAAAAAATAGCTGGACATGGTGTCAGGCG
CCTGTAATCCCAGCTACTTGGGAGGCTGAGGCAGGAGAAT
CACTTGAACTTGGGAGGCAGAGATTGCAGTGAGTCGAGGT
TGTGCCACTACACTACAGCCTAGGTGACAGAGCAGGACCC
CATCTCAAAACAAAACAAAATAAAACAAAACAAAACAAAA
ACTGTTAGAGAACAAACAAACTTCTGCATGCAAAAATTAT
TACTGTATCTGTGAAGGAAAAACTAATACTTTTAGTTTGA
CTTTTTGTTTCCTCAGTAAAATTTAATTCAAAAAGAAAGA
GAAACATTGCAAATTTCTGAATAATATTAAAGTTAATTTA
ATATAATTATTGATACCTAATATTAATATGATCATATTAA
TGTTGATAATAATAGCCAGAATGTTCCTGGACTGCTTCTT
GTCTTACAGCTAAGCAAACTAAACAATATATATATTTTAA
AGTATAGTTTTTCTAATATTTTAAATTAGTCATGTATTTG
GTAAATCACATACCTTTAGCCTTGATTTTTTTTTTTTTAT
GATTCTGAACACATTTTTCACCATTTGAATAAAACTTAGT
TCTTCCTCAAATTTACATTTGCCTGAATGATTTCTTTCAA
TTAGAGAATTGCATGCAGTTCTCTCAGTTTCATTCCAATG
GGTTTACCACCACACTTAACAAACTTCACGTTGGCAACAG
TTTAGAATTTGGTTTATATTGACAGAAAGATATATGATCT
TGGGTGAAGAAATCTGCTGCCTTGCATAGTAGTATAACTA
GTTATTAAAAAGATGTATACCAAAAGATGTCAATGCCTTA
ATCAAAATGGTGCTTATTCTTGATAAACTGTATGTGTAAA
TTTAAATGCACATGCAAATATATTTATTGACGTTTTATGC
AGTGTCATTCAATATTGTTATTTTAAATATCTGATGAGTT
TCTCATGCAGCAAGAAAAAAATATTCTTATAGGGTGCCTA
ATATATTGAAATTCAGAAAGATAAATTTATTTTCATAAAA
CATTACATGAATGAAAACTTTATCTGTAACACCTCATGCT
ATTCATATAAGTGTTTACTAGACCAAGATATGTTCGTGGG
TATTATCATTTAAAAAACTTTCCTTACTTCTCCTACTATA
TTATACAAAAGCAGTTCCCAGAAAATACAAAATTGATGAA
TATTTAGCACTTTATATATTGTTTTAATATCTGTTTTCTA
GAGCAACTTGTTCTTCTAATTTATTTTAGGCCTAATGAGC
AAAGGCTAGAGGTATAGCACATGATACAGAGCAATGGCTT
AAAAAATTTTTGTCTACAACTCATAGTAAGAAAATGTATT
TTACATTACAACCCAAAGTACACACCATTAGATATGTATA
CAATAGATATTCATGCATACCTAAACCAAGAAAACAAACT
GAGATGGATTAGATGTGATACATTCTGATTTGAATTGTAT
TCTATTTCATACCATCATTTTCTATTCTATTTTATTTCAC
TTTATAATGTTGGTTGAGGTCCAATAAATAGATTTTGCAA
GAAACAGTTTGTAAAACACTAAAACCGTTTATCTAGAGGT
CTAGATACTGCAACCTCACTCCCTCTAGTGAGTATTTAAT
ACTGGTTTCAGTTTATCTTCTATCATGAGTTGTTAAAATT
TCAAGAAGAGAAAGAAGTACATAAACTTACTATTTGTAGA
GAAGCCTGTCATCCATACAATGGTCCAGAATATTGTGAGT
GTGTTATTTAAAAGGTAATTTATCAAATCATTAGAGACTT
TAGAGACTTGATCCAATCAACCTAAAATGTTGACAAATCT
ATGCTCCTCCAAGGAAAAGATGAGTGGAATTTTTCAGTAG
TAGAATTTTTGGCATAGCTCATCTCTAAAGCAGATACAAC
TCAGAGAAAATCTGTTACTCCCATTCAACTATGAAGAATA
CAAATTTTAATAGGAAGTGAAATTTCACAGTCAAAAATGA
GGGGGAGTGTAGTAAGAAGGATATTGATAATTTATTAGAC
CTGTCACTTACATTTCCACTCAAACTATGACATCGTTTTA
ACTCTCAGTGAAGTATGAAGATGAAAGACTTTTGAAGTCA
TATCAAAGAAAAGTAAGTTCTTTGACATAGAATACAGGTA
CCTGAATTTAATGTCTTCTCAGTTTTCACTTCAATACTCA
CTCATAATTTACCAATATAAACTAGTACAATTAACAATAA
TTGTAGTAACACTTTCAGGAAAACAATTTTAATTAATGAA
CCATTCATGATTCGGTTACTGAATGCAGAAACAGTCTATT
TAACAAATTAAATAGATAATTTTAATGTTAAAAGTTTATA
ATCATTCAATAAAATGTACATATTAAATTGAAAGTATTTT
GATGTCTATAGATAGTTAGGATATATAAAATTGCAATCTC
TGGACATATTAAATTTCTATAAAATTATATGTTATTTAGA
AAAAATCATATATATGTATAATTATTATGCCTTACTTTTT
AATCATTCTTTGAATTTTATTTGTTGCAAAGAAAAACATG
CACCCCAAAGTTTGTACCCTTCTAAATGACTATATGAAAT
GGTAGATGGACATTATTTTAATATCCACTTTTTTCCTCCA
TATATTTGCTTCAATAATTATCTATAATAGATAATGCTGT
ATAATTATATTTATTTTAATATTACTGAGAAAAAAATTTA
GTTTAGGATGCTTGACTATTATTTGTTTCAAGGATTTTTC
CCCAAAAAACTGCTTTTGTTGAATATCTTTACTGAATATT
ATTTCCTGTTTAATTTGTTAATTTCTGACAGAGAAGTGTT
GATGTTGCTCGCTATAGTAGCGGTTACATCTCTTTTTACA
ATGCTAGTGTTTTTTTCTCATGTATGTTCATGTTACTTTG
TTAGACGCATGTATTTTTACAATTGTTATGTCTTGTTCGA
TAATTGCACTGTTCATCATTATCTTAGGTAGGTGCAAAAG
TAATTGCAGTTTTTGCTATTACTTTTAATATAACATCCCC
CGTTTTTTCTGAAATTAATATTGTTATTTTAGAGTTTTTA
ACTTTAAGGTTATCATGGTATATCTTTCACCATTCCTTTA
TTTTAATTTATCTGAATGTTTATATTTCAATTTGACTTAT
TTTAGACAACATATATTTGGGTCTCTTTTATTAATCCACA
ATTATGATCTATCTTTTAGCTGATATATTTCAACTATACA
CATTCAAAGTAATTGTTGATATAGCTGGATAAATAATTAT
CATGTTTGTGACTGTTTATTATTGTTTGCTTTAGTTCCTT
GTTTCTTATTTTTCTCTCCTATTTTTTGACTTCTATGATT
TTGATTGAGAATTTTATATAATTTCATTTTATCTCCTCTT
AGCCTACCAATCATATTTAAAAATTATCATGGTTGCCCTA
GCGTTCACAATATCCATTTTTTTTAAGTAACAAATTCCTT
GTTCAAATAACACTGTACCACTTCACATAGAGTATAGATA
TCTTATAACAGAACATCCCAAAGTGCTACTTTCTGTCCCT
TGTGAAATTCCTATCATTCACTTCATCTATTCATATACTG
GAATCATTCAGTGTATCATTTCCATTATAGTTTTTAATAA
ACAATTACCATTAGACAAATAAAGAACCAGAAAAGTACTT
TTTAAACCTATTCTGTCTTTGATGCTCTGCAATCCTATAT
GCAGATTCATTTATGGCCACTCTTATTTGTCTTCAGCTGA
AAAAACTTTGTTAACATTTATTGTGTGGCAGGTCTGCTAG
TGATAAAATTTCTTATTTTTGAGTGTCTCAGTAACGCTTT
ATTTTTACTTCACTTTTGAAGAATAATTTTTTGGCTATAT
AATTCTATGGGTTTTATTCAAAATATTAAATATTTTCTGT
GTATTTTTATAATTTTTGACAATAAATGTCTTGTAATTCT
TATATTTGTTCTCTTATAGTAAAGTATCCTCCCACCCCTG
GCTTGTTACAAGATTTTTCTCTTTGTCTTTGGTTTCTTTC
AATTTGAATATGGTAGGTAGTTATAGGTTAAATTCCCACC
CCCCGCCCCACCTTCCAAGTTTATATGTTTAACCTGTAAA
CCCCAGTACCTCTGGATGTGACTTTATTTGGAGAAAAAAA
ATTTACAGAGCTAATTAAGTTTGAAAGAGGTGATTAGGGT
GGATTGTAATCCAATATAATTGGTGCTCTAATAAGAAGGG
GGAATTTTAAAAGACATCAATAAAGAAAGGATAATGTGAA
GGCACAAGGAGAAGCAAACTCTCTGTAAGCCCAAAAGAAA
GGACTGGAATAGATCCTTCCATCATGGTCATCAGAAGGAA
CCAATCTCGCCTTTATTTCAGAGTTCTATTTCCGAACTCT
GAGAAAACAAATTTCTCTTGTTTAAGCCCCACAGTCTATG
GTACTTTGTTATGCCAGCCCTCCAAACTAATACATACACC
AAGTTTTTATGTTTCAAGTTCATTTTGCTGTTTATCCTGC
TTGTTTTAGAGACAGCTTTCTGTATCCATCATTAAATTTG
GAAAGCTTTTAGCCATTACGAATCAAACATTAATTCTGAC
TTATTTTCTCTTACCTTTCTGACATTCCAATTACACCTTT
TGGAACTCATCAATAGTTCTTGGAGATTCCATTCTTTCCC
TCTCCCCACTATAATTTTTAATTTTGGGAATTTTCTATTT
AATTAATTTTGGGAATTTTCTATTTGAATCTCACTGATGC
TCTCCTCAGCCATATTAATCCTACTGATGAACTCATCAAA
GATATTTCTTCATTTCATTTCTGTTGCAGTGTGTTGGTTG
CTAGTACTTCTTTTTGATATCTTTCTTAGAATATTCCCCT
GTCTGCTTACCTTCCCCATCTATTATTTTTATGTTGTTTA
TTTTTCCATTAATTATTTTCAATTTCTTATTTAATACCAA
ATTATGTCTTTTACAGTAGTCTGATTCTGATGTTTGGTAT
ATTTCTACACTGTTGGTTTTCTTGCCTGTTGGCATTCTTA
TAACATCTTGTTGTAAATGACACATATGTGTAATGTGAAC
TGAAATTAATTGGCCTTTTGTGTGACAACACTAATATGGC
TATCAGTGATCTCTGTCTAATGTTTCCGATAGCTATACCT
GTCACAGACTTCAAATTCTTTCAGTACTTTTATTTTTGTC
TTACCTGTTGACTTTGGGAACCCCTAAATACTCCTCCTTG
GAAAAACTATTGCAGGTGCTTCCACCATAATCCACTGTTA
TTGTAATGGAGCCCTGTTTCTGTAATGATAAGGTAAGGAG
AAATGAGTACATTCTGTAAACTTCCAATTAAAGCATCATT
TTTTCATACACTCATTTTTGGAATTGTGATCTTCAATGGT
ATTTTGAGAATTTTTGGAGCAATGAGACTTTTCTTTATGG
TACTACAATTGTAGTTAAATATCACTATACATCTGTCAAA
AACCACAGACTGTACAACTCTAAAAGTGAACCTGAATGTA
AACAATGGACTTTGGGTGATAATGATATTAATACAGCTTT
ATCAGTTATAACACATACATCACTGCAATGCAAGATGTTA
ATAATTGAAGAGTTGTGTATGTGTAGAGGCAGGAAGTATA
TGGGAACTCTGCTCCATTTAACCATGAATTTTAAAATGCT
CTAAAAATAAAGACTTTTAAATATTTTTAACCCTTTACTT
CAGTATTATATTTGTTGATTTTTCCTCCTAACCTCTGCAT
TTTCCCAATATATTTATTTGGCCATATTCCCAACATATTT
ATTTGAAACTATGACCCTTGTTGATGATTTTCTACCTTTT
AGATAATATAGGAAGGCTGGAAGGTTTTAATAGGAGGGCT
TTTCTTCTCCCTAACTGGGAGAAAGCACTGCAAATTCTTT
TCTCCAGAATAGTAGGCCTTTGCTAAAAAGAAGTATATAT
GGTATTTTGCAATGATTTCTCCTCCCCTTCTCCTACCAAA
GTTGTAAGAGAGGTCTTCAGATTTGAACTACAGGGACCAG
GTGATGTTCCAGGGAACAAAGTCTGAAAAGTCTTGCCCTT
CCCTAAGACTATGACTTTCAGGAGTATTTTTGTTTTGTTT
TCATTGTTTTAATTCTCATGCTAGTATGCACTCAAACTCC
ATAAATGTGTCAAAATTTCAATTTTACTCTTTCTACCAGT
ATGTAGCTTAAGGTACTTTGTCCCAGGTAAGATTATCTTG
GTTGCGACTCTAAGGAATCTAGTGTGCCCTGTAGCCTCAG
TTCTCTAAGTGGTCCAAGAAAAGTCATTGATTTTAGTTTG
TCCAATTTTCTCTTGTAAGAGTGGGAGTGATGAATTCTAA
GCTCTTCATATGTTGCAGCTAAAATTATAAATCTCCACTT
CTGTAGAATATATAAATATGATCATCTTAGAAAAATATTT
TTTTAAATTGCTGGATTTTTAAAATCTCCTTCAACCCTCT
ATACTCAAACTCACCCTAAGCTGGGCACATGGTAAATATT
TGAAAAATGTATGAAATTGGTTGAATGAATTAGTAAATAA
TTAAATAACAAATTTCAAAATAAAAAACATACAATAGAAA
AGAAAGACTTAAAAATACTAATCTATTGGGTTTGGGGGTG
TCGCTTGCTTAAAGTTCAAACTCAAAGAAGGGCCCTTTCT
GTCAGCCCATATCTTGAATTCAGTGCATCACATTTTACCA
GTTTAACTTGTAACAGGAAGTATGGGAGAAACAACTAAGT
TAAAGAAAAGCCTTTATAATAAGAGACTCAATTTGAGATT
CATTTAAGCTGCCCACACAATGGCTACTAATTCTGCTGCA
ATGAGTTCCAAAGATTTTAGTAATTCTCAAGTTAGGCAAG
TCCTCTCAAAGAGTGTGGCAGCCCATGATGAAAAGCACAT
CACCTACAAAGAGGAAGAGTGATTCAAAACAAGACTGTAT
GTCGAATTTTACCTCTGTAGAAGCTCATCATTTGCAGTAT
CACAGTTTAATTACATGTTCTTTATTATCCCTTTATGCCC
TTGACTCATGTATGAGAACAATTTTTGTGTTAAAACCTGT
AGAAAAAATGGAGCATCAGTAAAGTGTGCCCAGCCAACGT
CCTGTGCCTTCCAAACAATATTACATGCAGGTAACAGGGA
GAATAGGTTCTTCAGGAATAATTAGATTCAGGAATTCCTT
TGCCATACTTTTTCATTGTTTTTCACACATGACAAGAATT
CCCTCACCCCAAGTCCTTTTAATTGTCTGTTTCCTCTTGT
TAGTATGGTATTCCCTGTATATAAATATGGCTTACTTCTT
CACTGTCTTAATATCAACTTATTATAAAGGACATTCTCAA
TCACTTTATAAATAATAGTACCATGCTTACACAAATCATT
AATATACTTCAATACTTTCCCCATTCATGATACCTTTTTC
ATTATAATGTTATCATTATCTGGCAAACTACGTATTCATT
TTTTTCATGTTTGCTATATCTCCCTCAATTAAAATATGCA
TCTCAAGGAAAAGGCTTCATCTTGTTTCTCATTGATGTAT
TTGTATTACCTAAAACAAACCATATATGTTGATATTAAAA
AAAAACACGACTAAAAATTGTAAAACTTAAGTGCTACCTA
TTTTTCATACCAATAAAAGATGAAGAATGATTTAATGTAT
ATGGGCCCCTAAGGCTAGGGTAACTAGAAAGAATATGATT
TTTCATTTTGGATGAAAAATACATTCACTTTTATGGCAAT
ATTGCTTGGGATATTTTCACAAATCAAGGGCATATTCCAC
CTGGTAACCCTCATTTTTATCTGTCTCTTTGTTTATAAAG
ATTACTGCTTCTGGACGGGTTTTCTGTGTTGCCTAGGGAA
GACAACACAAGGTATTCTTTCTATTTGTCTCTCATTTGTA
AATAAATAATATAGTTAACTCAAAAGTCAGAAGCTATGTT
TACAGATATTGATCTAATAAGGTTCACTAAAATATAAGTG
TGTTAATTTTGTTTGAGATTTTTGCAAATAGGGATGCTTT
TGCAAATATTCTTTCGTGATGTTCTTTGTTGCAGTTGTCC
AGTGGAGTCCAAGTGAGATATAGGACAATACACTGTCTTA
GTTTATCTTTTCTAATTTTTATATTTACATATAATTTTTC
GGTATAATTTTTTTTACCAATAAGTGCCTATTTTAATATA
TGGTATATACCCTTGGTATAATCATTTATACCATATTCTT
ACTGTTCCTTTTCTATGTTTAGATAACATTTACATATACA
AGTACTTACCATTGTGTTACAATGGTATATATAATTTATT
ACAGTAACATGCTGGACAGGCTAGTAGCCTAGAAGCAATA
GGGTATTCCCTATAGTCCACTTATATACTAGGCTATGTCA
TCCAGATTTGTGTAAGTAAACACTATGTTATTTGCACAAT
AATGAAATGGAAATTGCCTAATGATGCATTTCTCAGCACA
TATCACCATTGTTAAGTACACATGACTGTTATATCCTTTG
GAGATTTTTAGTTTCCTTGCATAGTATCTACCTAACAGAT
AAATATATTTTGATGAAATAGTCAATGCCACAGTTTTATT
TTTCCTTTAGAAATAAAAAGTTTTTGAAATATTTACAATT
TTCAAAACTATAAACTATACCAAAGAGCTTAAGATGTCAT
CTACTCATTCAAGAAAGTTTCTTTGAAGAAGTTTTGAACT
GCCCCAATACGAGTTGTACCATAGAAGATGCTCTACTTCT
AAAATTGGTAACAAAATCAAATAGTCATTTCTCAAGACAC
ATATAGGCAGCAAAATGTACTTTAATGTAAACCTCTCCCT
AGAAACACGTTGCTGGCATGGCACAGTTTAAACTCAATAC
TCATTTCAAGCTCCATCTGATTTTTAATAGCTTAGTTTTA
TGTTTAAAGTATGGATTTAACTCTGACCCTCTTAAAACAA
TGCAGGGTGCCCCTAATAAGTATTCTGTGTGAATAAATAA
GCTACTAGGGAAACTATTTCAATCAGGTCGACTTTTTGTT
GAAGTAACATTTTCCATTCTGCTAAAGTTCAACTGATGTT
GACTTCACTGAATGGCTGTTGGGAAATTGCCCTCGGAGTT
TTATTTGAAACTGCTACCGTCTTAGTAATGAAATGTTGTA
TTGTGAAAGCCACGCTCACTGTGTTGATTCTGTTCCTAAG
TGACATTGTAGGAGCATAACATCCATTTAGTTACCTACCT
GACAAGTTGTCTATTTAACAGAGAAAAAATGATCTGACTA
TGATTGATGGTACAGCTGTCCCTTCTCAGTGATGGGGAAA
ATAAGCTGAGTCAAAACAGATCTAGCTACACCAGGGCCTG
TCTGCAGTGCTGTTTCCTCATTTCTCTTCATTTGGATACA
AAGGCTTTCCTTTGAGTGTATATTCCCACAGTCTCCAATC
TACCAACCACTGTGCTTATTGCTTTCTTCTTTTCACTTTG
AAACTGCTTTAGAGGCATTATTCTGCTCTGGTCAGCATCA
GAGCAAAGCTTTTCATACATTTTTAGCTACGTGCTCTGTA
GGTCAAGGACAACAACATTGAAAATTAGAGTTTTGGTAAG
GAGTACTTAGTGAACTATTTACATTTGGGCTACAAGTTTC
TTCTGATCTCTGACACTCGGACTTAGGTTCTTTTTTTTTT
TCATGTCACTGAAGTAAACATTCCTTTGCATACTGGCTTT
ATAATTGTCGTGACATATGATAAAATTGGAATCTCTAAGG
ATATAAGGACTTGTCCTAAAGCCAGGGTTCAAGCTCCCAA
AACTAATAATGTTTGACCATGTAGTCCAGCCTCAGGATCT
TTTTTTTCCTCTTCTTTCTTTCTTTTATTTTATTTTATTT
TTCTATTTGGGTAGATAGGTCAGCATGTCCTTCAGTAACA
AAGGCTAAAAGGGAAAAAGCATAGTAAAAAAATAGCGAGT
TGATGCATTTACACTTATTTCTCATTGAGGACAGTGTTCA
AAGGATAGGGATCACTATGGTAATGAGTACAAAAATTCAT
GGAGATCAAAAAATGTAATCCAAATAGCCACAAAGGGTAT
AATACCATATATTAAAATAGGCACTTATTGGTAAAAAAGA
TTATACCAAAAAATTATATGTAACATAGTTGTGTTTCTTT
TTGACTGTAATTCTTTTAAATTCAAGGGCAGCAATCAGAA
GACCCAGGGTTTATATCAGAGTTCAGGGAAGTATGCATTG
TATTCAAACACACACACATAAAACTAGCCTGTGAGGACCC
TGGTGAAGTAAAATAAAAGTTATCCCATCATACACAGAAT
TTGAAAACGATTTTTGAAATATAGCACCATACTGAAGAAA
ATGAATCAGAAAATAAAAATTAGAAAAGGAGCAGTAAGAA
TATGGTATAAATGAGTCACTGAGGGAATGTGAAGGCCTAG
AACATTGCTATACGTTATTGTAGATTTTATATGAACATTG
TACACTTATACTACCCTACATTTATTTTTTAAAAATATTT
TCCCTTTCATAATAAATTAACCTTGGTTTACTGTCACTTT
TTTACTTTATAAACTACTTAATAATTGTGACCTTTTGGCT
GTTTTATAATAACACTTAGGTTAAAACACAAACATGTTGT
TCAGCCATACAAAAGTATTTTTCTCATATATCCTTATTCT
ATATACTATTTTCTACTTTTAGATTTTTATTTTGTTTTAC
TTTTTTACTTTGTAAACTTTTCTGCTAAAAACTAACACAC
ACACACACTAGGCTTACATAAAAAACAAAGCTTGTCTTAC
ACAAGCAGTAAGAATCATCAATATCACTGTCTTCTACCTC
CATATCTTGTCCCACTGAAAGGTCTTCAGGAGTAATAATG
CACATGCAACCATCACCTTCTATCCTAAGAATACCTTCTT
CTGAAATACCTCATGAAGGACCTACTTGAGGCTGGCATAC
ACTTCATTTTTTTTATATAAGTAGAAGTATACTCTAACAA
TAAAAAGCATAGTATAGTAAATACATAAACCATAACAGCC
ATTTTATCATTACCAAGTATTGGCTATTGTTGTTCATAAT
TGCATGTGCTGTGCTTTTATATGACTGATACCTAGTAGGT
TTGTTCATACAGTGTCACCACAGACACATGAACAATATAT
TGCACTACAACATTATAGCATTTATTATATCACTAGGAAT
TTTTAAAATATAAAATTTTCTGCTATATTTAAAAATTTTT
TAAGTTCCTATGTTTAAACTTTTTTAATTTCTATTTTAAA
ATAGAAAATATTCAGCTGTATTGAAATTTAATGGGATCAC
TGTCGTATATGCAGTTTGTTGCTGACTGAAATGTTTTGTG
GCGTGTGACTGTATATGTTATAATCAAGGCATCTGCCAAC
CTTTTAAAAACAATACATTACCAGCCCTACTACATCAGTT
GATTAAACAATAATAATGACCTAAGATTCTCAATAACTAG
ATGTTCCGTCAATTGATACAAATCTGACAGTATTCTTAAA
TGTTGTTTTGTGAGATTTTGGGGAGCAAATTTGATTCTGA
CTCATAAGCATATAAGCTTAGCGTAAGGAACATGTTTAGA
TCACTTGATATTTAGATAACATTCTTTCTCTCACCCTCGC
TCCAGAGACATTGAGAGAGGAGACAGGATTTTGTAGATAA
TGATGTGATCAACACACGCTTCCTACCAGAATTACAATGT
TTTAGTATATGTATGTGTGTGTCCATCCTTTGATTCATCT
ACCTATCAGGTAAACTATCCTTCTAACTACCTTCTTATTT
GTCATCTGTCTGCTTAAAACCATGTGTCTCTCGAGACCAT
CCTGGCTAACACGGTGAAATCCGTCTCCACTAAAAATACA
AAATAATTAGCCAGCGTGGTGGGGGGCGCCTGTAGTCCCA
GCTACTCGGGAGGCTGAGGCAGGAGAATGGCGTGAACCCG
GGAGGTGGAGCTTGCAGTGAGCCGAGATTCAGCCACTGCA
CTCCAGCCTGGGCGACAGAGTGAGACTCCGTCTCAACAAC
AATAACAACAACAACAACAACAACAAGCATGTGTCTCCTT
TCTTCTATGTTTAAGTTGTAGATGACTTTACCAACGAATT
GTTCAATTAAAAATATCTACAGCACTGTTTTGGTTTATGT
TTATTGTCTCCCGAATGCTTATTTCCTAATGACGATATAC
AGTCAACAATGAAAGGGACATATTTTAATTTATATAGAAT
TGTACTATTTAATGTGTATGTAAACATTGTTTTTATTAAT
TAAATCATATACTGAATACAATAAGTCAGTTCTTGAAAAA
ATCTTTGCTACAGTCTGAACATTTGTGTTTTCCAAAATTG
CTGTTAAAATCCTCACCTCTCCACATGATAATATTAGGAG
GTGAGGGCTTTGGGAGGTGATTGGGTTATGAAGAAAGAAT
CCTTATGTATGGGAGTAGTGCCATTATAAAGGACGCTCAG
GAGAGCTCTCCTGCCCTGCCATGTGAGGATGGAGTCAGTA
TCATCTATGAGAAAGTAGGCACTCACCAAACACTGAATCT
GCTGACACCTTAATCTTGGACTTCCCAGCCTCTAGAACTG
TGAGAAATAAATGGTCATTGTTTATAAGACACAGAGTTTA
TGTTAGTTATAGCAGCCCAAGCCGACTAAGTTGCTCTCTA
TGGAATTTTTTAGTAAGGATAAAAAGGTCTTAATATTTGT
GATCAATTCATGCTTCCATAATTTGGAATATTTAAATCAT
CATTTTTAATATGGTGGGTTATTTAATTAGTCATAAAATA
CAAAGTATAGATTGAGCTTCTGCTACTAAAAAATTATATT
GCACAAGAGATAAACAATAAATAAAATAATAATATATGGA
TACTGTCCTCACATTTATAATGTAGCTATGAAGAAAAAAA
AAACCAAACATACAAATATTAGCATGAATTCATATTAAAC
AAATTTTAAAATTCAGACCCTTTTAATAATCATCTAGACT
TTAATTCTTTCTCCATGATTTTGCCCAAATATTTTACGAC
CACTGTAGACAAAACTGCCCATTGTCTAAGATAATATCTT
CCATTTAGCATGGTACACAACACCTTTCACACACTTGAGT
TTCCTTAATTATACCTTGAGTGTATTTTTAATTCCTATTT
CACTTTAAAGGAGACACTTTAAAGCACTTTTTATTTCTGC
AAAGTATTATGGCTTTGAAAATGTCCTTGACTTGAAATAC
CCATTCATATATATCTCTTACTTGTCCTTATATACTAATC
TCTTTGTAAGGAGACAGTTCCCTGACTTCCTCAGGCAAAT
CTAGAGACTCCTTTGTGGCTTTTCTGCCTCTCTTATCTAT
ATCCTACATCATAACATTACAGTGTAATTTGCATCTCTAG
TCAATAAACTGGATGTTTCTTGCTGGCAAAGACCACGTCT
AATTTGTTCACTGCTCTTCTATTTACCACACATTTCATGC
ATAGTACATATTTAATAAATATTGTTGAGTAAATCATTAT
ACAGACCATTTTGGCCAGTAAAATGCCAATTGAGAGAGGA
ACTTACAGATTTTTTACATTTCAGTAAGATACTGAAGTAC
TATATATAGCAGAGGGCACATTTAGCAATCCAGAGAGCTG
ATGCTTTGTAAAGTTAAACTATTCATTTCTAAAAGTTTAT
GTAGGGGCATTTTCGTAGTGATCTATCATTATACCATTCC
TAATGCTCAATGTGATTCAGCACAAGAGAGGACCTGATTC
TCACAAGGGTTCTCATTTTATGCAAGCTCAGAATAGTAAT
GTATAAAATTATCATATCATTTTTTTGCTTTACCTTGGAA
AATGTAATTATTTCAACAGACCAGAAAACTAAGCAGTATG
ATTAGCATATTATTTTAAAATCAGAAACACTAGGAAGTCA
AATAATAAGCAAAAGGTGGCTTGACAAGTGTGGAATCAGT
ATCATGTGTGAATGTTGAATTGCATCAAGCTAATCCATGC
TATGCTTATCGCCATAATAGAGTTATGAATGTAAATGGCA
CTATAATACCCAACGATTGGCTGAAACTCCTTCTGACCTC
ACATGTGATTGGATGGTCAACATGTATATTTGTTCTGTAA
ATATTTGTGTCTCACCAAATTTTCTTCTGATGATCTCAAC
TTTCTTTAGTTAATGAAAATCAATCAGATTTTAATTAAGT
ATAATCTACCTGAGAAGATTGCTAACATTGATACAATATG
TTCCACTTTCTCTCTCAAGGTATAAACAAGGATGGAAGTT
CAAAATCTGCCTTGATTCTGTGCCTTGCCTGCTCTCAAAC
TTCACTTTTAATTTCTTAAAGCAAAAAGAATTTTTTAACA
ACTAACAGAAAGCAATAAAAGTAGTCAGTAATGTATATGG
ATATGTAAAATGCACATATTTAAAATATCACAGTATCTCC
AGTGTTTTTTCTTCTATGTAAATACCAATAGAGCCAGGCA
CAGTGGCTCACCCCTGTTATCCCAGCATTTTGGGAGGGAG
AGGTAGAGTGGATCACTTGCTCCCAGAAGTTCGAGACCAG
CCTAGACAACAGGCGAGACCCTGTCTCTACAAAAAATAAA
AATATTAGCCAGGCATGGTGGTGGACACCCCTAGTTCCAG
CTACTTGTGACGCTGAGGATCACTTGAGCCCAGTAAGTCA
GGGATGCCGTGAGCCATAATTGAGTGATTACACTCCAAAC
TGGATGACAGAGCAAGACCCTGTTTCAAAAACAAACAAAA
TAATAATAAATAAATAAACAAATAAGTAAATACTGCTAAC
TCATTCACAATGAAACAGAACAGAGAGCCCCAGAATAAAC
CATGAATATATGATGAATTGATCTTTGATAAGGGTGCCAA
AAATACACTATCGGTAGGTGATTTCTTTGAGAAATTATAT
TGAGAAAACTGGATATCTACATGCAAAAATAAACAAAAAT
GAACCTGCATACCACATACATAATTAAATCAAAATTAATT
GAAGACTTACTTAAATATAAAACCTGAAACTATACAACTT
CTAGAGGAAAAGTTTCTTGTCATTGGCCTTGGCAATGATA
TTTTGAATGTGTTACCAGAAGCAAAGGTAACAAAAGCAAA
AACAGTCAAGTGGTGCTACAACTAACTCAAAAGCAAGAGA
AAAATCAACCTCAAGAAATTAATCAACAAAATGAAAAAGT
AACCTATAAAGTAGAAAAACAAATTTGGAAATTATATGTC
GTTAAGTTGTTAATTTGCAAAATACATAAAAAATGCCTAG
AATAGCAAAAACAACAATTAGCTACATAAAAACTCCTATG
CTGAATAGCAAAAACAATAAAAAGCAACAACAAATCTAAT
AACCTAATTATAAAATGGCCAAAGGGTTTGAACAGAAACT
TCCCCATACAAATGGCCAAAAGGTACATGAAAACATGCTC
TACGCCAGGTGCGTTGGCTCACACCTGTAATCCCAGCACT
TTGGGAGGCCGAGGCAGGTGGATCACCTGAGGTTGGGAGC
TCGAGACCAGCCTGGCCAACAGGGAGAAACCCCATCTCAA
CTAAAAATACAAAATCAGCTGGACATGATGGCACATGCCT
GTAATCCCAGCTATTCGAGAGGCTGAGGCAGGAGAATTGC
TTGAATCCGGGAGGCAAAGGTTGCGGTGAGCAGAGATCGT
GCCATTGCACTCCAGCCTGGGCAACAGGAGTGAAACTCCT
GTAAAAAAAAAAAATAATAATTGTATACACACACACACAC
ACACACACATATCCAATATGTGTGTGTGTATATATGTGTG
TGTGTGTGTGTGTGTGTGTATACATATATATCCAACTGGG
CACAGTGGCTCACGCCTATACTCCCAGAACTTTGGGAGGA
TGAGCCAGGTGGGTCACAATATCAGGAGTTCAAGACCAGC
CTGGCCTGGCTAAGATGATGAAACCCCATCTCTACTAAAA
TTACAAAAATTAGCCGGGTGTGGTGGAGGGTGCCTGTAGT
CCCAGTTACTCAAGAAGCTAAGGCAGAGAATTGCTTGAAC
CCGGGAGGCAGATGTTGCAGTGAGCCGAGATCACGCCACT
GCACTCCAGCCTGGGTGACACAGTGAGACCCCGTCTCAAA
GCAAACAAACAAACAAAAATAAATAAATAAATTTAGAAAA
AGCTCCATATTATTAATTATCAGGAAGGTGCCAATCAAAA
CTGCAAGGAGATACCACCATACTCCTGTTGGATGATTATT
ATCAAAAAAGCAAAAGATAAGCTGAGAATGTAGGAAAAAC
AGAACTCTTATATACTATTGGTGATAAAGTATAATAATGC
AGCCAGTATGGAAAACGCTGTTAAGGTTCCCCATTTTTAT
TTATTTTTTAAATGAAAAAATGCTTATTTAAAATAAGCGT
TTTAAATGAATTATCATACGATCCAGCAATTTCCCTTTTG
AATGTATATCCAAAATAATTCTAATCAGAATCTAGAAGTA
TCTGCACTCCAGTATTTATTGCCACATTATTCACAATAGC
CAAGATACAGGAAACAAAGAAGTGTCCATCAACAGATGAA
TGGATTAAAAAAAAAAAAAAAAACCCGTGAAACATGCAGT
CAATGAGAATGTATAACAGAATATCATTAAGCCTTAAAAA
GGAAGAAAATTAGCCTTTTGTAGCAACAAAGATTAACTTG
AAAGGCATTATGCTAAGTGAAATAAGCCAGTCACAAAATT
ATAAATAGCATATGATTCCATTTTATATAAGGCATCTAAA
ATAGTCAAACTCATAGAAGCAGAAAATATAATAGTGACTT
CCAGTGACTGGGAGGTGAGAGAAATGGCCAGTTGTGGTTC
AATAAATATATAATTTTAGTTACCCAAGATAAATAAGGTC
TAGAGATCTGTTGTACAACCTATCACCTATAGTTAAAAAT
ATAGTATTGTGTACTTCAAAATTGTAAGGAGAATAAATAT
CATGTTAAATATTCTTGCCACATATAGACACACACAGAAA
AAGAGAAAAGAAAAAGGAACACCAAGAAAATATGGAAGGT
GCCTTGATTGTGGTGATAGTATCACAGGTGCTTGCATATG
TCCAAACTCATCCTTAGCATAAATGCATTAAGTATGTGCA
TTTCTTTTTACATCAATTATATCTTAAGAGCAAGTATACA
TATGCCTAACATATGTTGCATTGGATTATTAATAGACATG
AGTGCCTTTATGGAAATTTTATCCCTATTCATGTTTTCTT
AAATAACAGTTAATATTCAGCTACTATTTCATAAATGACC
TCACACCCCGATATGTAAGTGAAGTGGCAAACCAAGATAG
AGAATAACTCAATGTGGTAAATGAAGTGTGAGCAGACAGA
AGAATGATAAACAGGTTTAATTGGAGGTGCAGAATATGTA
GGAGAAAAGACTTTCTATTTTTTTAAGCACTGCAGCCTTT
GAAAATACATTATACGTTCAACTTACATACATAATTTTAT
ATCAATTACTCTCTGAAAATTTTGAGAATAATTTTTATTT
CTTATTAACATTAAAAAATCAAGTTTTAAAAATTTATCTG
ATTGTGATCATAGTCTATTATGTTATGTTTTCTAAACAAT
TCATTTATGCACTCTTAAATAGTAAGCACATTTATGCCAT
TTTTTCTATCGCAATTACCATCTCTGAAATTCAATTCACA
ACCTGTTCAGAGTATACCTTGTTGTCTCTGCCTTTCTATT
ACTGCTCCTCAATTTCCTCCTTAAAAGTTATGGCTTAGAT
TATGAAAAATTGCATGATATAGGTGATTCTGTGTAACAGA
TTGGTATTTGAGGGAAATAAAGAATGCAAGACAATACATC
AGATCCACCTTTCCATTCAGAAAATACTTGACCTGAGCCA
GGATTCATCAGTTTAGCATTTTGCCTTCCCAGCTACACCA
GGAAGTTCTTGTAACCTCTGTAAGATTGCAATTAGCATAG
AAATTCCAGGCTATAATATGGTACCCAAATGAGTTTTTGA
AAAGGGTAAGTAAAAATAAAATAAGTTACAAACATAATTA
ACACCCAATGCTAATAGGACTGCTATTTGCTCTCATAATA
CTTATTCATTTGTTTATTATATGTTTATACCATTTCATAG
ATGAGTTATTAGGAGATTATCAACAGATTAGTTTCCTATA
AATTATTATTTTTCTTAATGACTTTTTAAAGGAAAAAAAA
TAAAATTTGCCTAAGTTCTTAACTATACCTGCAGTCACAG
AGTAAAATTATTTTAGAAATATTTTCAATGTACAACTGAT
CAGTTTTCTCAATTTTAACTGTGCCTTAAAACTAATAAAA
AATACTCACCACATTTTTTAAGTGTACATATTTTATTTGT
TAATAAACTTCATATCATATGCATCATATGCATATAAATA
AACACTTAACATGAGATCCACCTTCTTAACAAAATTTTAA
GTGTACAGTATGACATTATGAACAATAGGTACAATATTGC
ACAACAGTTCTCTAGAATTTATTTACCTCACTTGACGGAA
ACTTTATTTTATTGAATAATAAACCCCCCAATTCCCACTC
CTTACTGCCACTGGCAACCGCCATTTAACTCTTTGATGAA
ATGTCTTTGACTATTTTAGATACCTCATCTCAGTGGAATC
ACACAATATTTGTACTATTTGACTGTGTTATCTCATTGAG
CATAATGTCCTCAAGGTTGATTCATGTTACTGTATGTTTC
AGAATTTTTTTCTATTTTAAGGCTAAATAGTATTTGTGTG
TATATAGTACATTTTCTTTATCCATTCATCTGTTGATGGA
CATGTATGTTGTTTTCATATCTTGACTACTGTGAGTAGTG
CTGCAATGAACATGGGAGTACTATATTTGCAAGACTTTAT
TTTTAATTATTTTGGTTAAATACTCAAGAATGGAATTGTT
GAGTCATATGTAAATCCTATTTTTAATTTTTTGAGAAATT
CCCATATTGTTTTCTATAGTGGCTGGTACATTTTGCATTC
TCAATAGGGTGGAAGGGTTTTCATTTCTCCACATCCTTCT
TAATATTTGTAGTCTTGCGTGTGTGTGTGTGTGTATTTCA
GAATAATAACCATTCTGATAGGCATGAGGTGATATCTCAT
TGTGGTTTTCATTTACATTTCCTTCATGATTAATAACATT
GAACATTTTTCATATAAACTAATTTATCATCTGTATGTCT
TTCAAGAAGTGTCTTTTCAATTTATTAGTTCATCTTTAAA
AATTGGAGTTACTAGATTTTTCTGATTTTGCTATTGAACT
GTAAAAGTTCTTTTATAATTTGAAGAGTAATAAAAAATTA
TAGTATTGTTATAATGACAGTTATGCATAGACCAATGGAA
CAGAAGAGTGAGATCAGAAATAAATCTATGCATACCCAGT
CAACTGATCTTTGACAAGAATGATAACAACACATAATAAG
GTAAGGGAAGTCTCTTCGAGAAATGGTTGTGGGAAAACTG
GATATCCATGTGTAAAACATAAAATTGGAACCTTAACACC
ATACACAAATATCAAATTAATGTAGATTAAAGACTTAAAC
ATAAGATCTAAAACTGTAAGCTCCTAGAAGAAAACACAGG
GGAAAATTTTCTTGTTATTACCATGGGTCATAATTTATTA
GATATGACCCCAAAAGCACAGACAGAAGCAAAAGTAAACA
AATGGGATTGCAGCAAACTAAAAATCTTCTGCACTGAAAA
GGAAACCATTAACAGAGTGAAAAGGCACCTCATGCCTACA
TAAATGGGAAAAATTTGCAAATTGTATACTCATCTTATTA
AAAGCTTAAAGTCAGCCTTTAATACACACAGGCTTTCAAA
GAAAGTTGAAGTCTTCACTTAGTGTGATACACCACTGAAG
CAGAAATGAATGTTGTGCGCTAAAGCAACTGCTAGTCCTA
CCACAACTAAAGAGTTTGCATGCACACATACATACCTATA
GTTTTCAATGTGGATGTCATTAACAATCCTAGGAAGAAAA
TGAATCCTCATACAAATCTGTGTGAAAACACCTTGAAACC
TGCTGTACTGATTGCAAGACTGCCTTGCCAAAAGCAAACA
CTGCTGTGAGAAGGGGAGCAAGCTCTCTATCATTTCTTTC
AGTTTATTTTCATAAATTTTAAATTACTCCTTCTCAAAGA
ATCATTAAGTTTTTTTGTCAATTGTTGAAACTTATGTTGG
AGAAAGCTGTTATGCCCCCAAATCTTTCTCTCCAAATGTA
CAATGTTGTACTTAACAGATGGGATAAAGCAATTTACAAA
TAATTCCAAATTGCACTGTGTTTGCATGATACTTAAGTGA
GACATTTCACAAAAATAAAAAGCTGCATTTTGATTAGAGT
CTAACCTATTCAAGACATTTTATGAATAGCTGTATTGAAA
GAATCAATATGTTCATTTTGGAGGAGTATAAGTTTATATT
AGACAAATTTTTAATGGTAATGCAAAACTATTTTTTATCT
TATAGCTGTGAGAACCAGTCATCATGATATATTTGATTAT
TTTAAGCATTGTTCTGAAAAACTTATCTCTCATCTCATAT
TATAGATTTATTTCTGTTAATAAATGAAGTAGTCTGGACA
CATATTGCAGTATAGTGTGATACTGGCAGCTTCCAATTGC
ATGTTTCCTCAAGAACCTGTGGCCTTTGAGAACTTATTAA
TCTTTTATTTCTCATTACATTTTATTAAAGATTGTTGCTG
ATTTTAATATTTTATTCAGCATTTCAATGATATATATGTG
ATGTCAATCAAAATGGGCCAGTATCATTTTTTACTGATTG
AGAAGAACAAAAATGTGCTCTACTTTTTAAAGTCTTTAAA
GCAGAACTTCTACTAAACTTCACATGTGTTCCCTCTATCA
CCCAGCACATCTTTTACAATAGTAGCTTCAATGAAAATTC
ATTGAAGGTATTCAACTGGCCATATAAAATAATAATATGA
AAGTAATAATTATAATTAATCACTTGTACGTTTATGACTT
AGTAATACTAAACTGAGCATTAATAATTTTCAAGGCATTG
CATATGAAGTGCCTTGTTTAATTATGTGAAAATCTTATAG
AGCTGCTATATGTTAGGTTTTTTTTATTTTATTTTACTTT
TTTTCTTTTAAGATGGACTTTCACTCTTGTCCAGGCTCGA
GAGTAATGGTGCTATCTCGATTCACCGCAAACTCCATCTC
CTGGGTTCAAGTGATTCTCCTGCATTAGCCTCCCAAGTAG
CTGGGATTACAGGCATGCACCACCATGCCTGGCTAATTTT
GTACTTTCAGTAGAGACAGGGTTTCTACAGGTTGGTCAGG
TTGGTCGTGAACTCCTGACCTCAGTTGATCCACCTGCCTC
AGCGTCCCAAAGTGCTGGGGTTACATGCGTGAGTCACCAC
GCCTGGCCTTGTTAATATTTTAATATTGATTTTTACAGAT
AAAATATATCAATTTAGAGAGACTAGATTTAGAGTTTTTG
AGATAAAATATATATAAATCTTTTTGAGCTGCTGTTTCTT
TATTCTCTGTAATTCTTTTTCTATAAAATAACTTCCTCTT
CTCTCCACTTTCCAAGAAAAAATACAGCTACTTTTAAAGG
ATGTATTTCCACAATAGAGTTAGTTCATTATGCAGAATTT
TTTATTCAGCATTAACCTCATGTTTTCAGAGCTGAAGTCT
AATCGGCTCATTAGTATAGCTTTGCTACTGTGCCAATAAA
CTATAGTGTATGTATATGCTTGTGTGTCCGTGTTTTAGGG
AGAAGAGGGCCTTACTAAATTAACAAAGCAGGTAAGAGAC
CACTCTTGTTCAATAGGGTGATACTATGGCAGTAAGTCTA
AATGTCAAGAATTTTTCAATAATGAGTAGAATTGAGTTGT
TAGCAGCCTCTAAGACTTTCATTTTTTATTAAGATTCAAT
TTAAATATGACAAAATGTAATGATCTGAAGAGTTTGATTT
GATAAGTTTTGATAGCAGCATATACCCATGTACCCCAAAC
CCGAGTGAAGTAAAGGTATGTGGTGAAAATACATAACATT
TCCACAAACAAGAAATTTTTTGGCTGTGCCCCTTGCAGTC
ATTTTCTCCCCAGGCCTTGAACCAAGCATTTTCTTACTTT
TATCACCATAGACTCTCAGTTCTATTACTTCATATAAATG
GAATCATACAGTTCTATTTCTGGTTTCTCATATCCAAATT
AATATTTTTGAGATTCATTCATATTGTCTCATTTAGAACT
AGTTCATTTATTTCTATTGCTAGTAGTATTCCATTGTATG
ACTGTTACGCAAATTCTTTATGTATTGTTTGTGAGCATTT
TGGTTGTTCCCAGGATTATCTATTATGAATAAAGCTGTTA
CGATTTTCTTTTACACCTCTTTTTGTAGACACAGATTTTC
ATCACACTTAAAACAACTGCATGATTCTCATTGCAGACTA
GGAGTAATGAGTACAAACCATTAAAGTTTTTTGCTAAATA
TATGAACAATCTTGGTATCTTGGGAAATAGCTACAGTTAT
TCAAAAATGTAATAAAATATTCCATGATCCAGCTATTTCT
ACATGATTTAAAATGTTCAAGGAGAAGCTGAAAAAATATC
TTAAGTATTAGGAGGAATTTTTTGCATTTCTGGAAATTAG
GGTAGTTACCTTCTTTGTACTTTTTCAAATCCAGTATTCT
AAAATGACTTGATTATGGTATTTAGTACATTTAGTAGATT
GAGTATATCTGGTACATTTACTTGATGTTTTAAAACAGGT
AATTTATTTAATGTGAATCATGTGTTTTTTAAGGCAAGTG
AGACATAAAAATAGTTAAAGAATGTAAGTTTAATGTTAAC
CATACTGAGAGGAAATTTATACTTGCATCATTGCATTTGG
GGAGAAATAGTGATTGCTACATTGAAATTAACTTATATAA
GATTTTGCACAGATAAAAATTTTTGCAATATTCAGATTTT
TTTACATATGGAAATGCAATTTTTTTTATGTTAATAGATA
CTCAGCATCAGTGAAAAATGCTGTATAGTCTTTAGAGATT
GCCAAAAATTTAATCTTGACAAGAACATTTTACAAGGCTG
ACCACATCTGCATATATGCAACTCCTCAGGGCATTTTTGC
ACACAACTGCTAGTATGCATATACAAATATCTTATACTTG
TGTTTCATAGTAAGAAAAAAAGTATTCCCAAATGACTATA
AATCACATGAGTAAATTTAAAATTTATGAAGCTGTTGAAC
CGTGATTTACTACACTTGAAGTTTTTATTTTTTCTCATTG
TACCAAATTTTAAAGAGTGTTGTTTAACAAAGTGACTTTA
GTTTGTGTGAGTGTCCTTTCAAAATATTCTGGTAATGTGA
CTTAGCAGCAGGGCTTTTGGCATTGACTTGAACTACTGCA
AAAAAAGAAAAACTCTAAGAAATGCAATTGTTCTGTGAGA
GTCCTCTGTGGGAAGTAGAAATGAACAATGTGTTGAAATG
TAAATTTCCTTCAGATTCTTACAAATGCTGCTCTACAGGG
ATTTCACTTTTCAAAGGAATCTTCTATATTTACTACTCTA
CTTGTTAAATTGTAACTCCCTGGGCCAGGATTTGTCAAAT
GATCAGAGAACTGTCACCACGGGGCTAATTCAGGCATGTT
CCCACACTTGTTACATTGCATCCATTTCTGTCTAATACGA
AAAGACTGTGTCTGGAAAGTGGTGTGCAAGAGATTTTAAA
AATGCAGCTTTTAAAATATTTCCAATGCCTTAATATCATA
AAAAGTTAATAAATGGGGCCATTCTTGAGACTTAAGGTAA
AAGCCGTGGATACATCCTATTGTATGTCATTCTTATCCCC
ATCCACAGCTTAATCTAGTATGTTTATAAAGATTAATTAA
ATACATGAAGCAATTTTGAATTTGAAAATAACTTGGCAAG
TTCTTTAAAAGATTCCTAACTTGTTCTCAGCTGCAATGTC
GTTGTAGAGGTAATTCATAGACTGCTACTAGGAACTGTAT
GAACTTCAGAAACATTTCTTTTTGAGCATCAGATTCTGTA
GATAATTTTATCCCCTATGGGATATATTCACTATATGTTA
TGTATACTCATGACACTTTAGATTAGTAGATTTCTTCAAG
TGTCTTCCCCATCAGAAGCTTTTGGTGATAAGAAGGAGGA
TTTTCTGCCTTGCCAATACCATTTCCTCCTATCAACCAGA
ACATTTTGTTAATCTGCTTTGATCTGATTCCTTATAGTAT
TTCCACATAAAAAGATAATTGTATAGTGAATATATACATA
TATACTACACAGGCACAAGTGTGCACGTGCACCCACCCAC
ACACCCCAATTGTATATGAGTTTGCTATTGATATCCCAGC
TACAAACTTGTGAGCCAATCTCTCTGATATTTCATTATAC
AAATAGGAAGGTCTCCAATTACAGGGAAAAATGTCTATAT
CTTTATTGATGCGTACATCTGTGAATCTAGCTATAAATGC
AGCTTAGATTTAGCTTATTAATTATCGAAACTGTAATTTC
TGGGCTGGGCGCGGTGGTTCACGCTTGTAATCCCAGCACT
TTGGGAGGCTGAGACGGGCCGATCACGAGGTCAGGAGATC
GAGACCATCCTGGCTAACACAGTGAAATCCCGTCTCTACT
AAAAACACAAAAAATTAGCCGGGCGAGGTGGCGGGCGCCT
GTAGTCCCAGCTACTCAGGAGCCTGAGGCAGGAGAAGGGC
GGGAACCCAGTAGGCGGAGCTTGCAGTGAGCCGAGATCAC
CCCAGTGTATTCCAGCCTGGGCGACAGAGGGACACTCTGC
CTCAAAAAAAAAAAAAAAAAAAAAAAAAAAGAAAAGAAAA
AAAAGAAACTGTCATTTCCTTTTGTTGTAATGAATATGCT
TCTCTTGTTATCTATGTCTGGTGTCTGCTGCACACAATAT
GGGAAACCATGTAGCATTTTGAGAAGCTGACATAATCTGA
TTTATAGTACAAAGTTATTATTCTTGGCCGCTGTGCTATA
AATATAATATAGAGTGCCAATTGCAGAAACATGGAAAACT
ATTGCCCAACTAGCTCAACAGTATAGGTAGGAATGACAGT
AGATTGAATTGGCAGTTATGATCAGTAGTTAGGTGATGCC
AATATTTTAAAAGAAATATTGACTAACTAGATTTCCAAAA
GATTAAATACGGCAAGTAGCAGCACTGAACATACCATTAG
TTAAAACTGTATGGTACATACATTGGACATAGAATAAATG
GAATTTGTAGGTATGATAGTTGCAGAATGGGAGGGAAAGC
AACAGAGGAGAGAGTCTCTGTGGAGGATAGTCACATTAAC
TGAGACTGCATAAACTAGAAAAAGAGTTTTGAAGGAGAAA
GTTGTTTGTAATGAAATATTTACCTACAAATCTTGTTGTT
AAGTCTAATAAATTAGCGATTCTCCTGTTTTAAAAACTCC
AAACTCAGTGGTTTAAAATAACATTTTTAAAATAAATTAC
TATCACAGGCTCATCAATCCTGAGGTAAGAGTCAGGTAAT
ACTGGCTAGCCTCAGATCACCTGGACTGAATCGTGCATCT
GAGGGTTGCTCGTTGGTACATTTTGAAAATAGCAGCTTGG
CTTGAAATAATGGAGCAGGCCCAAAGTAAAAAGCAGCAAG
TTTAAGAAAAAAGCAGTAAGTAAAGAAGAAGTAAAAGATA
GAGTCAGAAAACAATGCAACATAATTTATTTTTTGCATTC
TTGCATAGATTCCAGAAGACTTAGGTAATTAAAACATGTT
AGACTCTATTTTTAATAAAAATAGCATTACTTGAAGTTTA
TATACTTAATATTCAAGTGTAGCTCCATTGCTTAAAATAT
AGCTTTGGGGAAATAAACGCAATAAAAATTACATTCTATG
AAATCCCCAGAAGACTGAGATTTTATGTTATATTCTTAAC
TGTATCCCATGGCCATGTTTAATTAAGAAATAACTAGTAT
CTTTTAAAAAATAAATTATGCATTCTCAACACACACACAC
ATGCAGACACATGCACACACACACACACACATACACACAC
ACTGAGAAAGCCTCAAGATTTGTGTATCCTTGGATAGAGC
TTATATAATTCAAAAAGTAGAATATATTATCAAAAAATTA
AAATAAAAAAATTGGTAAAGGTAAATACTTTGAAGTTATG
ATTATTTATTTTTTCATTATGCTTTAAGTTTTGGGATACA
TGTGCAGAACGTGCAGGTTTGGTACACAGGTATACACGTG
CCATGGTGGTTTGCTGCACCCATCAACCCATTATCTACAT
TACATATTTATCCTAATGCTGTCCCTCCCCTAGCCCACAC
CCCCTGACAGGCCCCAGTGTGTGATGGTCCCCTCCCTGTG
TCCATGTGTTCTCATTGTTCAAAATGAGAAATGTGGTGTT
TGGTTTTCTGTTCCTGTGTTAGTTTGCTTAGAATGATGGT
TTCCAGCTTTATCCATGTCCCTACAAAGGACGTGAACTCA
TCCTTTTTATGCCTGCATAGTATTCCATGGTGTATATGTG
CCTCATTTTCTTGATTGAGTCTATCACTGATGGGCATTTG
GGTTGATTACACCCCAAATTTGATATTGTGTATAATGCTG
AAATAAACATATGTGTGCATGTGTCTTTATAGTAGAATGA
TTTATAACTCTTTAGATATATAATAAGTAATGGGATTGCT
GAATCAAATGGTATTTTTGGTTCTAGATCCTTGAGGAATC
GCCACACACTTTTCCACAACAATTGAACTAATTGACACTC
CCACCAACAGTGTAAAAGCATTACTATTTCTCCACATCCT
CTCCAGCATTCATTGTTTCCTGACTTTTTAATGATCACTA
TTCTAACTGGCATGAGATGGTATCTCATTGTGGTTTTGAT
TTGCATTTCTCTAATGACCAGTGATGATGAGCTTTTTTTC
ATGTTTCTTGACTGCATAAATGTCTTCTTTTGAGAAGTGT
TTGTTCATATCCTTCACCCACGTTTTCATGGTTTTTTTTT
TTTTTTTTCTTGTAGAGTTGTTTAAGTTCCTTGTGGATTG
TGGATATTAGCCCTTTGTGAGATGGATAGATTGCAAACAT
TTTCACCCATTCCGTAGGTTGCCTGTTCACTCTGATGATA
GTTTCTTTTACTGTGCAGAAGCTCTTTAGTTTTTTAGTCT
TTGCCCATGCCCATGTGTCCTGAATGGTATTGCCTAGGTT
TTCTTCTAGGATTTTTATGACTTTAGGTCTTACATGTAAG
TCTTTAACCTTTCTTGAGTTAATTTTTGTATAAGGTGTTA
AAAAAAAAAAAGGTTCAGTTTCAGTTTTCTGCATATGGCT
GGTCAGTTTCCCCAGCACCATTGATTAAATAGAGAATGCT
TTCTTTATTGCTTGTTTTCATCAGGTTTGTCGAAGATTAG
ATGGTTGTATATGTGTGGCATTATTTCTGAGGTGGCCTCT
GTTCTGTTTCATTGGTTGATATCTCTGTTTTGGTACCAGT
ACCAAGCTATTTTGGTTACTGTAGCCTTGTAGCATAGTTT
GAAATCAGGTAGAGTGATGCCTCCAGCTTTGTTCTTTTTG
CTTAGGATTGTCTTAGCTATATGGGCTCTTTTTTGGTTCC
ATATGAGTTTTAAAGTAGTTGTTTCTAATTCTGTGAGTAA
AGTCAATGGTAGTGGAATGGGGATAGAATTGAATCTGTAA
ATTACTTTGGGCAGTATGGTCATTTTCACCATGTCGATTC
TTCCTATCTATGAACATAAAATGTTTTTTCATTTGTTTGT
GTCGTCTCTTATTGCCTTGAGAAGTGGTTTGTAGTTCTCT
ATATAATTTCTATCATTTGTTAGTAGAAGAAAAATTAAGT
CCTCAGTGTTTTCCTCTTCAGTATATCTTCCCCACTTATA
TCCTCCCCCAAAACTTAGTGATTTCAAAGAAGTATTTATT
TAGCTCATAATTTTCAGGTTTGTAATTTTGGCTAGGCTCA
GCTGGACAATTCATCTGGTTTTGACACTGGGACCCCTCAT
ATCTGTGGTCAGCTATAAATGGTAGGCTAGTCAACTCAGC
TACTCAGTATTGGCTGACTGTTAGCTGAGATGCTTTGATT
CTTCTTCATGTGGTCTCTCATCTTGCAGCAAGCTAGTCAA
GCTTGTTCTCACAGCAAAAGCAATTCTATCATGAAAGCAA
TTAAGATTGCATCAGAAGCATTCACAGCATCTTAAGGTCT
AGGCTCAAAACTTAGAGGTCTAAGCTTAAAACTAGCACAA
CATTACCTCTGTAGCATTCTATTGGCCACATTACATAGTA
ATGTCATCCCAGAGCCAAAATGGGTCAGGACTACACAGTT
CTAGATAGGAGATATAGATACAGAGAGACCACCAATGGGA
TCCATCGATGCATTTTATCTAACAGACTTCCCACAATGCA
AGTCAGATTCTCCATAGGAGTTTGTAGCTTTAAAAAATTC
AAAACAAGTATAAATTATGCTGTATTTTGTACCTTTTACA
GCTAAGGAATATTTAGAAGCTGCATAGCATATTGCAAAAA
GCATACACTTTAAAATCAGATAAAGCTGGCACTTGAAGCT
CTACTTGGACATAGTTATTTACTGTTAAGACCATTTAATT
TTATGTAAGTTACAGAGAATGATGCAGATTTTCCAAAATA
TAAGGGACTCAATAGATTTGACTTATTTTTATTACTGCAT
GTCTAATTTTAATTCCTCATGGTGGTGTATTAGTCCATTC
TCACATTGCTATAAAGAACTACCTGAAATGAGATAATTTA
TGAAGAAAAGAGTCTTCATTGACTCAGAGTTCTGCAGGGT
GTACAGGAAGCATGGCTGGAAGTCCTCAGGAAACTTACAA
TGATCATATAAGGGCAAAGGAGAAGCAAGTACCTTCTTCA
CATGGTGGCAGGAGAGAAAGAGAGAGAGAGAGAAAGAGAG
AGAGAGATTGAGAGAGAGCAAGTGGGGGAGTGCCACACAC
TTTTAAACCATCATATCTTGTGAGAACTCACTATCATAAG
AACAGCATGGGGAAAATCCACCCCCATGATCCAGTCACCT
TCTACTAGGTCCCTTCCTCAACACTGGGAATTATAGTTCA
ATGAGATTTAGGTGGGGACACAGAGTCAAACTATTTCATT
CCACCCCCAGCCACTCCCATCTCATGTCCTCATATTCCAA
AACCAATCTTTCCTTCACAACAGTTCCCCAAAGTCTTAAC
TCATTCTAATATTAACTCAAAAGTCCAAGTCCAAAGTTTC
ATCTGAGACAAGGCAAGTCCCTTCCACCTAGGAGACTGTA
AAATCAAAAACGAGTTAGTTACTTCCAAGATACAATGGTG
GGGGTGATGGTACATGCCTTGGGTAAATGCTCCCATTCTA
AAAGGGAGAAATTGTTTAAAACGAAGGGACTAGAGGCCCC
ATGCAAATATGAAATCCTGAGGGCAGTCATTAAATCTGAA
AACTCCAAAATTATCTCCTTTGACTCCATGTCTCACATCT
AGGACATGATGATGCAAAAGGTGGGCTCCAAAGTCCTCAG
GAAGCTCTGTCCCTGTGGCTCAGCAGGATATAGACTCTGC
AGTTGTTTCATAGGCTGGTGATGAATGCCTACAACTATTC
CAGGCATATGGTGCAAGTGTCAGTGGATCTCCCTTTCTGC
CTGGAGGACAGTGGCCCTTATCTCACAGCTCCACTACATA
GTGACCCAGTGGGGACTCTGTGTGAGGGCAGGGCTCCAAC
TCCACATTTCCCTTCTGCACTACCCTAGTAGATGTTTTCC
ATGAGGATTTCACCCCTTCAGCATATTTCTGCCTGGAAAT
CCAGACATTCCCACACATCCTCTGAAATCTAGGCAGAGGT
TCCCAAACTTAAACTCTTGCCTTCTGTGTAACTGCAGCAG
GTCCAACATCAGGTGGAAGGTGCCAAGGCTTGGGGCTTTC
ACTTTTTGAAGCAGTGTCCCAAGCTACACCTAGGACACTT
TTAGCCAAGGAGCTAGAGCAGCTGGAGTGAAAAGTGCCAT
GTCCCAAGGCCACACAGAGCAGCAGGGCCCTGGGCCTGGC
CAACAAAACCATGTTTCCTCTTAGGCCTCCAAGCCTGTGA
TGGGAAGGGTTGCTGTGAAAGTCTCTGAAATGCTCTAGGG
ACATTTTCCCCATTGTCTTGGCTATTAACATTTGGCTCCT
TTTTACTTACGAAAATTGTTGCAGCTGGCTTGAATTTCTC
CACAGAATATAGGTTTTTCTTTTCAACAATATGGCTGGGC
TGCAAATTTTTCAAATTTTAAAGTTCTGCTTCCCCTTTAA
ACATAAATTCCAGTTTCAGATAATCTTTTTGTTCACATAT
ATGAGCATACATTTTCATAATCAGTCAGGTTATTTCTTGA
AGGCTTTGCTGTTTTGCAGTTTCTTCTGCCAGATATTATA
AATCATTTCTCTCAAGTTAAAAGTTCCACAGATCTTTAGA
ACTGGGGCACAATGCTGCCAGTCTCATTGCTAAAGCATAG
CAACAGTGACCTTTACTTCAATTCCAATAGGCTCCTCATC
TCTACCAGAGACCATCTCAGCCTGCACTACATTGCCCATA
TCACTATCAGCATTTGGTCAAAACCATTCAGAAAATCTCT
AGGAAGTTTCTAACTTTCCCTCAACTTCTTGTTTTCTCCT
GAGTCCTCGAAACTGTTCCAAACTCTGCCCTGAACTGTTA
CCCAGTTCCAAAGTTGCTTCCACATTTTCAGGTGTCTATG
GCAATGCTCCACTCCCGATATCGATATTTTGTATTAGTCT
GTGCTCACATTGCTATAAAGAACTACCTGAGGCTGGGTAA
TTTATGAAAGAAAGAGATTTAATTGACTCAGTTCTGCAGG
CTGTACAGGAAGGCCTCAGGAAACTTACAATCATAGAAGG
GTGAAGGGGAAGCAACTACCTTCTTCAAATGGTGGCGGAA
CTGAAAGAGAGTGAAGGGGGTAGTGCCACACGGTTTTATG
CCATCAGATCTCATAATAGCTCACTCACTATCATGAGAAC
AGCACGGGGGAAGTCCACTCCTATGATCCAATCAGTCTCC
AACAGGTTCCTTCCCCAATATTGGAAATTACAACTCAACA
AGAGATTTGGGTGGGGACACAAAGCTAAACCAAATCAGGT
GGTATGGCATTTTTAGCCCATCAAGACATATACTTCAGTT
GTAAGCAACCATCACTTTGTAAGAATCCAATTGATAACTA
CTTTATTTGGTTCTGATGGAGGCTGTGTCCAAGATAAATA
GAAAGCTTTCTTTAGGAACAGGGCAGATTATATATTTTAG
TAATTAAGGGTATGACTTTCAGATAGCATTCACACAAATT
ACTTGAAGACACAAGAAAATTCTTATTTCATTATTTTAAA
ACTACCTGTCATTTATGTGATAGATAACTTAGATAATTAT
ACTCATTATTATTATCATCATCAAGATTATGACTTTTTGA
ATATTTTTCTTTCAGGCACTGATAGTTTTAGCATACTTCA
GATATATCCTTTATCTTTTCTTCTTTTTTTTTTTTTTTTT
TTTTTTTTTTTTGAGTTGGAGTCTCACTTTCTCACCCAGG
CTGGAGTGCAGTGGTGTGATCTTGACTCACTGCAAACTCC
GCCCCCACATTCAAGCAATTCTCCTGCCTCAGCCTCCTGA
GTAGCTGGAATTTCAGGTACACAACACCATGCCCAGCTAA
GTTTTGTATTTGTAGTAAAGACTGGGTTTTGCCAAGTTGA
TCAGTCTGGCTTCAAACTCCTGACCTCAAGTGATCCACCT
GCCTTGGCCTCTCAAAGTGTTGGGATTACAGAATGAGTCT
GATCTGACTTCTTTATCTTTATCAAGTAAAATTATGAGTG
AAAATTATAAAGAAAGATAAATAGAGGTACTAAAGTTTTG
TTATAAAAGAAGCAATGCATATTTAAGAATAATATATAAG
GGCCGGGTGCGGCGGCTCATGCCTGTAATCCCAGCACTGT
GGGAGGCCAAGACAGGCTAATCACGAGGTCAGGAGCTCGA
GATCATCCTGGCTAATACGGTGAAACTCCATCTCTACTAA
AAATTCAAAAAAAATTAGCCAGACGTGGTGGCAAGTACCT
GTAGTCCCAGCTACTCTGGAGGCTGAGGCAGAATGGCGTG
AACTCTGGAGGCTGAGGCAGAATGGTGTGAACTCAGGAGG
CAGAGCTCGCAGTGAGCTGAGATCGCACCACTGAACTCCA
GCCTGGGCGACAGAGCAAGACTCTATCAAAAAAAAAAAAA
AAAAAAAAAAGAATAATATATATAATATGTAAAGCATATT
TTTTAAAAAAATATATAATTTCATTTACCCAAAGGCAATT
ATAACCATTAAAGTTGCAAATGATTTTTAATAAATTGTGA
TGGTTAATATTGAGTGTCAACTTGATTGGATTGAAAGATG
CAAAATATTGATCTTGGGTGTGTCTGTGAGGGTGCTGCCA
AAGGAGATTAACATTTGAGTCAGTGAATGGGAAAGGAAGA
CCTACCCTTAATCTGGGTAGGCACCATCTAATCAGCTGCC
AGTGCAGCTGGAATATAAGGAGGCAGAAAATGTGAAGAGG
CCAGAGTGGCTTACCCACCTAGCCTACATCTTTCTCCTGC
ACCGGGGGCTTCCTGCCCTCGAACATCAAACATCAAGTTC
TTCAGCTTTGGGAATGGAACTGGCTTCCTTGCTCCTTAGC
TTGCAGACAGCCTATTGTGGGACCTTGCGATCATGTGAGT
TTAATAGTCCTTAATAAACTCTGCTTTATATATATATATA
TATATGAATATGAATAAAGTTTAAAAAATGTTTTCAAAAC
TTATTTTTCAGTCAAGAATTTGATTTTCAATAAATGTATA
TCTATGACATAGATATTGGCTCACTGCAACCTCCGCCTCC
TGGGTTCAAGTGATTCTCCTGCCTAAGCCTCCCGAGTAGC
TGAGATTACAGGCGCCTGCCACCACACCCGGCTAATTCTT
GTATTTTTAGTAGAGACGAGGTTTCACCATCTTGGCCAGG
CTGGTCTCGAACTCCTGAACTCATGATTCACCTGCCTCGG
CCTCCCAAAGTACTGAGATAACAGGTGTGAATCACCATGC
CTGGCCAAGTGTGGGACTTCTTAGCTTTCATAACTATCTG
AGTCAGTCCTTTATACTTAATCTTTTTTCAATATATCAAT
ATATGCACACTTCTGTTTTGCTGGAGAACCCTAATACACT
TTCCATATTTGTATGTACATTCTGTTCCCCCTTTTAAGAA
GGGGAGTATGCTTCACCTCTCCTTAAATTTAGTTTGGTCT
TATGAGTTTCTTTAACCAGCAAAATATTATGGAAGTGACC
ATTTGTCAGAGGGCACTAAAAAGACTGACAGGTTCTGTTT
TCACTCTCTTGAATTCCTGATGCATGAAGAATTCTAGATT
ATTGCATGCAGAGATTATTTAGAATAGAACTGAGTTAATG
GTCAGTCCCAACTGGTCTTCCAGATGAATGCAAACATATG
GGTGACCCCATTAGGCAACATGTGGAGCAGAAAACTTCCC
AGGTGAGCCCAACCAAACCAAAGAAGTATAAAAATGAGTA
AATCATTTTGTTTTAGACCACTAAGTGTTGTGGTGGTTTA
CTATTCAGCAATATGTAATAAAAATGTAAATTGCTATATA
GAATTGGGGTGCTGCAATAACAGAATTCTAAAGCATTGAC
TGCCTTTGGGGCTAGGCAGTGAGCACAGGCTAGAAAACAA
AGAGAACACAGATAAAAAGTTAGACAAGCAGGCTGGGCGC
GGTGGCTCAAGCCTGTAATCCCAGCACTTTGGGAGGCCGA
GACGGGCCGATCACGAGGTCAGGAGATCGAGACCATCTTG
GCTAACCCGGTGAAACCCCATCTCTACTAAAAAAAAATAC
AAAAAACTAGCCGGGAGAGGTGGCGGGTGCCTGTAGTCCC
AGCTACTCGGGAGGCTGAGGCAGGAGAATGGCGTAAACCC
GGGAGGCGGAGCTTGCAGTGAGCTGAGATCCGGCCACCGC
ACTACAGCCTGGGCAACAGAGCGAGACTACAGCTCAAAAA
AAAAAAAAAGTTAGAAAAGCAGAGAGATGATGACTTCTCA
AGGTTTTGGAAAATGTGATCATTTTTACGTAGTACTTCTC
ATTTTATACCTTCTAAAACATATTTCTTGAGATTTCTCAG
ATGTAAGTTAGCATTTAAGTCTTCTTTCTTTGGTTCTCTT
GCATTTCATGACTATTTTAACATTAGTCAAAGTGAAGATA
TTTTAGTTTGCTATAATGAGTTTTAGATATGATTTTTTAA
AAATTTCCCTAACTGTCCTCCTTGTGTATGCTAGAACAGT
TGTTTCATATTTAAAAAGGAAGTCTGGCCAATCAACTTTT
AAAATACCAGTACTGTGATCTTAGATCCCAATGCTCTAGA
ACATTTTCTTCATAGTATCTTCGGTTTAGTGAAGCAACTA
AATATGGGGCTACTTCTCTTAAACAAATTTGATTTTGATC
CAACCTGAAAGTTTAGATATGACCATATGACTATTGCTAG
CCTTCTTCCAGGACCATGGCCAAATATCATAGTAAAAGAG
CACTATTTAATGAAGGTGGCTAAGAAGGTGACTCACTCTG
TCAATGGTTTATTATTTCCTTCTCAAGAGTGCTAGATTGC
TGTTCCCTGAAGCCTCGTAGAACACTGGCTCTCAGATGCT
AATATTCTGCTTTGATTTAGGGCTTCTGCTAAAAATAATT
CAAAAATGTCCAGTGTGGTTTATACTTATTTTTTATTTCT
TATAAAAAAGTGTTATCATTGAGTTTTCTCCAGGATCTAT
ATTAATTGTAGGTTGTATGGTGAAATGTAAGAGATAAAAG
TGAAGTGACCACCATTATGCTTTCAAGGTTGATGTAGAAT
CCCAAGCACTGTTGAAACTCTCATACACTTGCAGAAGTGC
TGGCTTACTTTGTTGGTACCGGCAGTGACTGGCCACTCAG
CTCTTCTGGCTCTCACCATATCTCCACCTTCAAATTATCT
GAATCCTAAGTGCAAAACATGAGGAGATCCATGGTAAATA
ACCCTAACTTCTGAAGGTTGGAGGCAATGAGAGACTAATG
TGGATCCCAATGTGTTCTCCTGGGTTCCAGTTTGTCCTGA
CCTTCACCTCCTTCACATCCAAATTTTCACTCCCTCTAAT
GACCTCGATTGATCTCCAAAACTTAAGGCCCAGTATCAGA
TGTAACAGTCATACCTAAAGTCTTCAATAGAATTATTTAC
CAACTCCTCCATTCCCTAAAATGTAAAGTATAACTTTCCC
TATAATATGTTGCTAGTTTCACATTACTCATAACTATTAT
GTGCCTTTCATAAAACCCTAATGTACAAGGAATACACCAG
AATGATAAAATAAGAACTTTAACTTTTTGAGTTTGTATTC
AAAGTGTATCCTCTTCCTGATTGTGTGACCATGGACAATT
TCCTTAGCTGTTCTGTGCATCAGTTTTTACATTTGGAAAA
TAGGAATGTCAATATTACAACCATATTGCCTTTTTGAATC
AGTTAAGAGTTAAAATATAATTAGTAAATACTAATTGTCA
TTAGCATTTACTTCTTATATCATAAAATCATAAACTCTTA
TGTTTCAGGAAAGATATTAATTTATCATTGCTGTCTTCAT
TCAATCTATTTAAATATTCCTGATATTTGTATAAAGAAAA
TGTATCAAATCCCTTTTTCCAATCTCAATGAATATTGTCT
CCTGTAGGCTCATATTCAGCTATGTTTTTTGTTTTTTGTT
TTTTGAGACGGTGGCATCTCGCTCTGTTGCCCAGACTGGA
GTGCACTGGCGCGATCTTCGCTCACTGCAAGCTCCGCCTC
CCGGGTTCACCGCCATTCTCCTGCCTCAGCCTCCCTAGTA
GCTGGGACTACAGACGCTCGCCTCCTCGCCCCACTAATTT
TTTGTGTTTTTAGTAGAGACAGGGTTTCACCGTGTTAACC
AGGATGGTCTCGATCTCCTGACCTCATTATTTGCCCGCCT
TGGCCTCCCAAAGTGCTGAGATTACAGGCGTTAGCTACCG
CGCTGGGCCTCAACTCTGTTTTAATTAGTTTCTGAGGTAG
AGTTATGTAGCCATCCTAACTGAAGTAACTATTTAACCAA
AAATAAGAAAACTTTTTCTTTTCTCTAGTGTTTAGCACGG
GGCCTAGCACACAGTATCATTCAATGTGTATTGAATGAAT
TAATAGCTTGTTTATTTAAATTATGAAATAATTAACATTC
TTATAATTAATAATTCATACCCCTATTTATATATATAGTT
TTTTCCTTTTATTATACTTTAAGTTCCAGGATACATGTGC
ACAACGTGCAGGTTTGTTACATATGTATACTTGTGCCATG
TTGGTGTGCTGCACCCATCAACTCGTCAGCACCCAATCCC
TATTTATATTTAAAAATAATTGTGGAAACATTAGAAAAAA
ACCTTTTTCAAAAACAAAGTTTAATAATCATTACTCACTA
CCCTAAGAAATAAAAAGAGTTGTTGTGTTTGTTTACATCT
TTATATTATTCTCTTTATTTATATCATACATTATGCCTTT
GAAAATTACTTGAGGCACACTTCAAATTCTGTTGCACAAA
TATGAAGGGAACAGGGCTTGTTGAATATTGCATCTGAAAT
CAAGAGGGAGGATAATTATGTTCCTGTTTATAGCCCAAGG
TATCTCCAGAAGCTCAGCTGACTAAATTATAGTTAAATTT
CAAAAGCTACTTATAGAAGTAGCTACAAGCTATTCCAAGT
CTATTGGTCAGCTGGACAAGATTCTAGTTCTTTTTTTAAT
TTTTAGTCAGAAAGTGAATTTAATTACGTATATGTATGAA
TATTGGAGAATAACATCTAATATATAATATAGTTTTTCTT
TCTGTATATAAAATTTATTTCTTGTCAGTTTATTTTGGAT
ACTTCATCAATTATTTTGAGGAAGAGTTGTCCTATAATAG
GGACATAATGATACCCTTCCTGACAGATGAATTACAAGTG
AGGATGGGTCAATGATTTAATATATCACACAACAGAAGAA
GAAACTAAAGCTTAATGGATTAATGACGAGATCACTGAGC
TACTATAATGAGTGGCAGCTATCTTAATCTGCTTTGGTTG
TTATAACATAGACTAGGTAGTCTTTTTAAAAAATAATAAT
AATTTGTCACAGTTTAGAGGCTGGGACGTCCCAAATTAAG
GTGCTGCTGGTGGATTCAGTATCTGCTGAGTTCTCATTTT
CTGGTTCATAGATAGCTGTCTTTTCCCTGTGTCTTCACAT
AGCACAAGGGGAAAATGAGCTCCAAGGAAATCTCTTTTTA
AAAGGACACCGTTGCTACTCATGAAGGTTCTACCTTCATA
AGCTAATCACTTCCTAAAGGGACACCTCCAGATACCATGA
CATTGGAGATTAGGGTTCAACATACGAACATGGAAGGTGG
GGATTGGGATACAAACATTCAGTCTGTAGCATTCTGTCTC
TATACCACCTTCTGCCCCCATTCAAGTTCTGCTCACACAC
CCTCAACTCAAAAGTCTGAACTGCACATTAACCTTTTTCA
GCCATGCTAAGACACAGGCACCATGTCCTGAGACTGCATG
AAAGAGCAAGTGCTTGAGCCTGGCCCATAAAACCATTTTT
CCCTTCTAGGTCTCTAGGCCTGTGATGGCTGTGATGGGAA
GGGCCGCCTTGAAGACTTCTGACATGTCCTGGAGACATTT
TCCCCATTGTCTTGGTAATGAACATTTGACTCCTTGTTAT
TTATGCACATTTTTGCAGGTGGCTTGAATTTCTTCCCAGA
AAAATGTTTTTTTCTTATCTAATGCATTTCCAGGCTGCAA
ATTTTCTAAACTTTTATGCTCTACATCCCTTTTAAACATG
AATTCCATTTCTAAACAATCTCTTCTTGAATGAATAACAC
TGAGTGCTTTCAAGAGCACCCAAGTTACCTCTTGAATGCT
TTGCTGCTTAGAAATTTCTTTCACCAGATACCTTAAATTA
TCTCTCTTGAGTTCAAAGTTCCACAGATCTCTAGGGCAGG
AGCAAAATGCTGCCAATCTCTTTACTAAAGCATAGCAAGA
ATCAGCTTTATTTCAGGTCCCAACAAATTTCTCATTATCA
TTGGATACTACCTCAGTCTGGACTTCATTGTCCATATCAC
TATCACCATTTCAATCAAAGCCATTTGAGTCTCTAGGAAT
TTCCAAACTTTCCCACATCTTCTATCTTCTGAGACCTCCA
AGTATCTAGGAAGTTCCAAACTTTCTTATGTTTTTCTATC
TTCTTTTGAGCCCTTCAAACGGTTTCAGCCTGTGTCTTCT
GGCCAGGTCAAAAGTCACTTCCACATTTTCATGTATCCTT
ATAAGCAGCACCCCAGTCTACCAGTGCCAATTGATTGTAT
TAGTCCATTTTCATACTGCTATGAAGAAATACCCAAGACT
GAGTAATTTATAAAGAAAAAGAGGTTTAATGGACTCACAG
TTTCACATGGCTAGGGAGGCCTCACTACCATGGAAAAAAG
TGAAGGAGGAGCAAAGGCACGTCTTACATGGTGGCAGGCA
AGAGACTGCGTGTACCAGAACTGGCCTTTATGAAATCAGC
AGATCTTGTGAGACTTATTCACTGTCATGAGAGCAGCATA
GGAAAAACATGCCCCCATAATTCAATTACCTCCCACTAGG
TCCCTCCATGACAGGTGGGGATTATGGGAGCTGAATTCAA
GATGATATTTCAGCCAAGGACACACCCAAACCATATCAGC
ACTTATAATTATGATTAAATTCAGGTTTGTCTAATGTTTT
GACTTCCACTTTCTGGTATGTCATGTAAGGAGCATAGAAG
TCACCACTCCCACTCCATTCAAACACATATAAAGCTGACA
AAACTGAAAAGTCAGCAACTATGTTTAGACTCATAAGGTA
AGTGATGTCATAAAGTAAACCTTTGACCCCAAAATTGGAG
AGACAGATAGGCAAATACAGAGAATCACAACTTATTAGAG
CAGAATCCCATGAGCAGAAACTTCTGCAGGAAACAGTGCC
AAAGTAGAAAAACCCAAAATGTAATTGATGAATGGCTGGA
GGCTCAGTGTAGACAAGTCTGAAAGCTATAAACCTCAGAA
TGGTGGTAATATGAGGAGGTCCCTACGTTTCTGTTTTACC
TCCAGGAGCTTAACCAGATTTCTTAAAGTAAATTTTAGAG
AAAATCACTTCTGGCTTCTGTCAAGGGGAAAGTAAAATAA
ACAATTTTGAAATACACTAAAGCATGATGTTTTTCTTTAA
AAAGTGTGCACCAGAAACTATTTAACCAGAATCTAACATG
CTAGAGTTTCATCAAAACCTAACTGCGCTGGGGAAAGAGA
AATATCCAACTCCACTGTAATCATCCTGTTCCACCTAATT
GGGGGCAAATAGAAAAACAAAGAAAACGAAAAGGAAAATA
AACTGAGAAGCATTTGTGAAGTTCACAGTCCAGAGTCACG
GGCTCATTAAAAGAATGAGACTTAATCATAGGACTACAAT
ATTCCATTCTCTCCCCACCACAGCTCCTTATTACATTACT
GAAAGCCAATTTACAGTGGTACTATTGACGCAGGATATCA
TGTCAGGCTATGAAAAAAAACAAACAAACAAAAAATAAGA
CATATTAGAATACAAACAACAGTTTGAAGAGATAGAGCAA
ACATCAGAACCCATATCAGACATGAAAAGTACTGTTATTA
TGAGACATATAATTTACTTAAAACAATTATGATTATCATG
CTAAAAGCTGTAATAGATAAAGTAAAAAGTATGCAAGAAC
AGATGGGCCATGTCAGTAGAGAGAAAAAAATTCTAAGAAA
ACATAAGTAAGAAATACTAGAGATTATTTAAAAACTACAC
TGTAACAGAAATAAAGAATGCCTCTAATAGATTTATTAGC
AGACTTGACATGGATGAGGAAAGAATCAGTGATCTTAAAG
ATGTCTCAATAGAAACTTCCTCCAAAAGGACCAAAAAACA
ACAAATCAGAATATCCAAGGGAAAATGGTACAACAATGAA
ATGTGTAACTTACATGTAATGGAAATACTGAAAGGAGAAG
AATGAAAGAAATGGAAAACAGCAATATTTGAAGCAATAGT
TACAGATTATTTTTCAAATAAATGTCAGAAACCAAATCAC
AGATCCAGGAAGCTCAGAGAATATCAAGTAGGATAAAAGC
CAATCCAATAAAAAACTGTACCAAGGTATATTATATTCTA
GTTGCAGAAGATCAAAGATATTTTTTAAAAATTTGAAAAA
AAATGAATGGGCAAAAAGAAATTTTTTAAATAAAAAGACT
TACCTATATAATAGCAAAGATAAGAAGTGTATCCAACTTC
TCCCCAAAAGTCATGAAAGCAAGTAGAACTTTTAAAGTAT
TTTGAGGAAAAACAAACAACAAACCCATCAACCTAGAATT
TGGTATCTTGTGAAATTATCCTTCAATTGTGAAGGAGAAA
TAGACTTGCTCAGAAAAAAAAAAAAAATGAAGCACCTTAT
TGAATAATTTATCTTTATCTATTGAAACTTTTTAAAAAGT
CTTCCATTAATGTATCATGTGAAGCTAAAATTAAAATTAA
TTATTTCACTTTCTCTATATGCACAGGCATACATGGCTGA
ATTCAGCTTTCACATAACTTATTTGAGGTATTTTATATCT
ATATTTATAAGTTAGTATTACTTTAATGTTATTTTCTGAT
TTGGGAATGATAGTTTCATTTGCCTGTGAAAAAATCATTT
AGCTTTTCTTAATTTTCCTTTTCTGTTTCATAAGATGTAT
ACATTATATTGGAAATTTTATATTGTTTCAGGTTTAGTAA
CACCAATAAAACCATGTGGCCTTGCATTATTTGAAGTGGT
GGTAGTGGAAAGTGGATTATGATTTGAAATTCAATTTATT
AAATTATTATGCTGTTTCAATCTATGTTATTGTTCTTCAA
TTATTTTGGCAAGCCACATGTTACAGAAGAATGCTCATAT
TATTTAAACTTTCAAAATTATTATTTAAATTTCTCTTAGT
ATTAATGGTAATTTTTAAATATCTGATGTAGCAGTAGTTG
CAAACTATATTTATTTTACCATTATATTCCATTTACTGTA
TATTTATCTATTTTATATATATATTAATTATATCTATGTT
CACAATTACATGTGTGTATATGTAGTGATTTTTTCCATTA
CTTGTCATTATATTAATTTTTGTTTTCACAGATAGTATAT
TCTAGTCATGTAAAAATTAAATTTTCCTTTCATTTATAAA
AAGTGCATTCATTTTAAATTTTACTTACTTTCTACATATC
CCTCAAAAATCAATACTTAGAATTACATATTTATATATTA
CATTTTTTTTTTTTTTTTCAGATAGAGTTTCACTCTTATT
GTTTAGGCTGGAGTGCAATGGCGCCATCTCAGCTACTGCA
ACTTCCGCCTCCTGGTTTCAAGTGATTCTTCTGCCTCAGG
CTCCCAAGTAGCTGGGATTACAGGCACGTGCCACCACAGC
GGCTAATTTTTGTTTTAGTAGAGACTGGGTTTCGCCATGT
TGGCCAGGCTGGTCTGAAACTCCTGACCTCAAGTGATCCG
CCTGTCTCAGCCTCCCAAAGTGCTGGGATTACAGTCGTTA
GCCACTGCGCCTGGCCCCAAATTTTTAAATAAATACAATT
TTACAACAGAATTAAAGTGTTTTTCTTAATCTTATTTTTG
AAATAAAAATGTATCTACCAAACTACTAAGCTGATGCTGA
GTTTTTTAATGTTTATTCATATTGGCTTACATTAATTATT
CTCATTTCAGACTATAAAACTCACGAAAATGTTTAAGTAG
TCTCTAGTATGTATACAAATAAAAAAAATTCTGCTTCTAA
TCCATTATATTACACTTATGTCATGGCTCCTTCTCAGTGT
TACCATGTGTTATTTCAGGACCACGTTTCCTTAAACACAA
ATGTTTATTTCTCCTAATGATGGTGAATATTCATATTTAA
TTCTTACAATTTTTTGTTGTTGTTGTTGCCCAGGCTGGAA
TACAGTGGGTATTCACAGTTGTGAATAGTTTATCTCTATG
TTCTAATGTTGGTTTTATATTTAAAAAGGAAAACTTGGCC
ATTTTTAAACAATTTTAAGATCAAATATATAGATACAGAT
AATAAGACCATGGTTACCAGAGCCAGGGTGGTCAGGCATG
CAACAAATAGGGAGATATAGATTGAAGGGTAGAAAGTAGA
AGTTATGTAGAATGAATACGTCTAAAAATCTAGTAATGTA
CAACTTGAGGACTATAGTTAATAATAGTGTATTGTATTCA
GAATTTTTGAAAATTCATAGATTACAGCGGCTTTTGCCAC
AGTGGGGAAAAAAAATGGGTAATATGTGAGATGATAGCTA
CGGTAATATGTTTTATTACAGTTACTGTTTTACTATATAT
ATTTATATCACATCATATTGTACACTTTAAATATATACAA
TATATTTATTTTTAAAGAGATTAAAGTATATGTATAGGTA
TACACACATTTATATACACCCACAAGGCACATACACACAC
ACACATACAGACACACATACGTAGTCTTGAGCATATATGA
TTCAATTTCTTTCAAGTTTGCCCTCAAAATTTAGAGAAAC
ATTAGAAAGTATATCAGTAGAGAAACCACAATTATTTATT
GTAGAAATTTTCCTACAGCCTCTCTCTCCTGGGCTCAAAC
AACCCTCCCACTTCAGCCTCCTGAGTCACTGGGACCACAG
GCACATGTCACTATGCCTACTTTTTTTTTTTTCAATTTTT
AGCAGAGATGAGGCCTTATTATGTTGCCCAGTCTGGTTGT
GGATTTCTGATCTCAATCAATCCTCCTACTTTAGCTTCCA
AAAGTGCTGGGATTAGAAGCGTGAGCCACCATGCCAAGCC
CGAAAATTCCTGTTTCAGTTGTAAGTTTTTTTGTCATGCA
AACCTCATACAGCTAAATATTCTATATCATCTCACATCTT
GAACATCATTTACTCATTTACATTTTTCATGTAGCTATTT
TAAGAAATTATTAACTGACTTCACAAATATTTATTGAGTA
CATACTTTATGCTGAACTCTGTTTTATATGCTTTGAATAA
GTTAACAAGAATAATGCAGATCTCTGCCACATAGGATTAT
AGGCTGTTAGGAAGGTTAGTGCTATAAATTTTTAAAAAGG
AAATATAAGAATAGGTTATTTTCCTGAGAAGTTAACGGAA
AAGCAGTGCATTTGGATTATTTTAGACAGTGTTATTCAAA
GTGTGATCCATAAACCAAAGCCAGTTCAAGAATTATTTAA
TATACATTTGTAAAAATTATCTGTCCCAACATTAAGGCTG
TGTGGCAGATCATGCAAAAAGCAAATGATGGAAGACAACA
TTAAGTCATTTGTATAGTCTGATGCTCTGATCTGGGTTTG
ATTGATCTTATCTGAACTTACTCATGAATTTGCTAGCAGT
TTGATGTGGTTTTTCTGGGTCCCCACCAAAATCTCATCTT
GAATTGTAGTTCTCATAATGCCCACATGTTGTGGGAGGGA
CCCAGGAGGTAATCGAATCATGGGGCCCGTTACCCTGATG
CTGTTCTCATAGTGAGTGAATTCTCACCAGATCTGATGCT
TTTTTAAAGGGCTTTTCCCTCTTTGCTCAGCACTTCTCTT
TCCTGCTACCCTGTGAAGAAGGTGCCTTTCTTCCTCTTTG
ACTTCTGCCAGAGCTGTAAGTTTCTAGATGCGTACTCAGC
CATTCAGAACTGTGAGTCAATTAAACCTCTTTTCTCTGTA
AATTACCAAGTCTCAGGTATTTCTTCATAGCAGCCTGAGA
ACAAAGTAATACAGTAAATTTGTATTGCTACAAGGGAATG
CTGCTATAAGGATACCCAAAATTATGGAAGTGACTTTGGA
GCTGGGTAACAGGGAGAGGATGGAACAGTTTGGAAGACTC
AGAAGAAGACAAAAGTGTGCGAAAATTTGGAATTTCCTAG
ACTCTTCTATAAGACTTTGACTAAAATGCTGATAGTGATA
TGGACAATGAGTCTAGGCTGAGGTGGTCTCAGATGGAGTT
AAGGAACTTATTGGGAACTGAAATAAAAGTGATTCGTGCT
ATGCTTTAGCAAAGAGATTGGCAGCATTTTGCCCCTGCCC
TAGAGATCTGTAGAACTTTGAACTTGAGAGAGATGATTTA
GGGTATCTGGTAGAAGAAATTTCTAAGGGGCATAGCATTC
AAGAGGAAGCAGGGCATAGAAGTACAGAAAATGTGCAGCC
TCATGGTGCAGTAGAAAAAAAAAAAACATTTTCTGGAGAG
AAATTCAAGCCAGCCGCAGAAATGTGCATGCATAATGAGG
AGCTGTATGTTAATTTCCAAAACAATAGGATAACTGTCTC
CAGGGCAGGTCAGAAAACTTTTTGACTGCCCCTCCCATCA
CATTCTTTGAGGCCTAGGAGGAACAATTGCTTTCCCAGGC
TAGGGTCAGAGCACGCCTGCTTTATGCAGCCTAAGAAGTT
TGTGCCTGGTTTCTCAGCCATGGCTAAAAGGGGACAAGGT
ACTGCTCCAGCCATGACTTCAGACAGTGTAAACCCCAAGC
CTTAGCAACTTGTATGTGATGTTGGGCCTACAGGTTCATG
GCAGTCAAGAACTGAGGTTTGGGAACCTTTGCCTAGATTC
CAGAGGATTTATGGAAATGTATGGATGTCCAGGAAGAAGT
TTGCGGCAGGGGCAGAGCCCTCGTGTAGAACCTCTGCTGA
GGCAATACAGATGGGGAATGTGGAGCACTGCCTATTGGAG
CTATGAGAATGGGGCCACCATCTTCCAGACCCCAGAATGG
TAGATCCACTGACAGCTTGCACCGTGCAACTGGAAAAGCC
ATACACACTGATATAGACACTGAACCTCAGCCCATGAAAG
CAGCTGTAATTGGGGTTATACCTTGAAAAGTCATGGAGTT
GAACTGCCCAAAGCCATGGGAACACATCTGTTGAATCAGC
ATGATCTGAATGTGAGACATGGAGTCAAAGCAGATTATTT
CAGAGTTTTACGATTTAATTACTGCCTCATTGGATTTTTG
ACTTGCATGGTGCCTTAGCCCCTTTGTTTTAGTCAATTTC
TCCCATTTGGAATGGGTGTATCTACCCAATGACTGTACCT
CCATTGTATCTAGGAAGTGACTAACTTGCTTTTGATTTTA
TAGGCTAATAAGCAGAAGGGACTTTCCTTGTCACAGTTGA
GACTTTGGACTTGGACTTTTGGGTTGATGCTGGAATGAGC
TAAGAATCTGGGAGACTGTTGTAAAGGCATGATTATGTTT
TGAAATGTGAGCACATGAGATTTGGGGAGACACCAGGGGC
AGAATGACATGGTTTGGCTGTGTCTCCACCCAAATCTCAT
CTTGAATTAGTTGCCATAATCCCCATATTGTGGGGACCCA
GTGGGAGGTAATTAAATCATGGGGGCTGTTACCCCCATGC
TGTTCTGGTGATGGTGAATGAATTCTCTCTCACAAGATCT
GTTGCTTTTATAAGGGACTTTCCCCCCATCTGCTCAGCAC
TTCTCCTTCCTGTCATCCTGTGAAGAAGGTTCCTTTCTTC
CCTTCATCTTCTGCCATGATTGCAAGTTTCTGGAGGCCTT
CCCAGCTGTGCAGAACTGTGAGTCAATTAAACTTCTTTTC
TTTGTGAATTATCCAGTCTCAAGTATTTCTTCATAACAGT
GTTAAAACAAACTAATACACAGTTGGAAGGTTGGCTAGGG
CCTGACAGATCTTAATTGACTGGGCAAACTTAACTCTTAT
AATGTTTTTCATATATCTACAGGAGGCTACCACAGAGTGT
TCTGATAACAAAGACAGAAGAACAAGAGAGAAAATGAAAG
TGTGAAAGTGCTTCTAAAGCCTCTACTTGAATTATTTTAC
TCTTGTCCCCCATCAAATAAGTCACTTGGCCAAGCCCAGA
GTTGATATGGGAAGGCATTACCAAATGGCATAGATAAATA
AAGTCATGGTAATCTGGTTAGGACATCCACTTTTTAAATT
AAAAATATAGGTTATAAAGTACCTGAAAGTAGCGTCATTG
CCAGGATGCTATAGTGTCAATGCAAGACAATAAAGAGTAT
ATAATTCACATGAGTCACATTCTTAAAATAATTATAATGT
AGAGGTACTAATGTTGATAAATGTAAGAATCTAATTTAAT
TTCACATTTATTTATAAATATTTATTAAGTGATAAACATT
ACAGATGTACATATTAGCATATTTATTATAATCAGATACC
TTTTTCTGAAACAGAGCTAGCAATTTTTTTTTCTTTCAGA
AATAAAACTTTGGTGCTATGATAGTGTCTTAGGATTTAGG
GAGTGAGGGAAATTAATTTCAAAGGTTGGTCTTAGAAAGA
AAGTAGGAATTGAGAATTTCCTTGAGAAATAGTACATACT
CCTTGAAAGTCATCTATTTAGTGCACATTAATCTTATATT
ACTTAGAAAAAAATCAAATTTTTTTTCAGAGCAAGAACAA
AAATAATAAAACAAGAAGTATTACTGTCTGTACAGGAGGC
AATGTGTGACATAGTCTTACCAAAGAGGTGGAAGTGAACG
TCTACAGCTCTGGAGCTTCAAATAAGCTATTGATTTTCAG
TTCAAAAAGAACTAACAATTTCATTTACAACAGTACCAAA
CCCAGTTAGGATTAAACTTAACAAAAAGTATACCTAGATG
AGTTCATGTAACTCGGTAAATACAAAGGCTTGGCCTTAAC
CTTTTTATTAGCTTTTAGTAAGATTACATATGCAACCATC
CCCATTCCAGTGAGAATGACCTCCAGATCACCTAATATCA
AGAGGAGCAGATATCAAGCACACAACAGGTGTTCTTAATG
CCTTGCTCAACCATACCCCCTGGGAAAAAAGCCGTGATAA
AAATTAAGCAATAAACTGAAGTTTGAGTAAGCTATACTAA
ACTACCAAGGTTGGTAAATTTTGTGCCAGCCACTGTGGTC
ATATAATTTACCCAAACTAATAAAAACCAGAGGTAAGTGC
TCTTCACTGAAAACTAGAAAAGTTTGCTGAGATAAATTGA
GTAATATCTAATTAAAAAGAGAGGCCTGCCAACTCCAAGA
ATTAGAAGAAAAAAATTAAGAGATCAGTGCTCCCAACATT
GACCTATAAACTCAATACCAATGTAATAAATCCCTATCAT
CTATTTATACAGATTAATGTTTGTTATAATATGTATATGG
TACAGTAAATAATTTAGAATCCCTAAATAATACTGAAAAA
AAGAAGACGTTCACAGTTTATAATGTTTGCAGAAAAATTT
AATAATCTAAACAATTCATTATTGGTGAAATACAGAAAAA
TAAATCAATGGATTATAATAGAATTTTCAGAAAAAGGTAC
ACATATTCATGGTCAAATTTTTTGGGACAAATTTGCAAAG
GAATGTCTTTTCAATTGAATAGCTGAAATAACTGAAAACA
TATATAAAATAATTAAACATATATAAAAACTGAATAAGTA
TATGTATGTGTGTGTGTGTGTGTACTGCCACATCTACCTT
ACATTATTCAGATAAATTAATTCAAGATATATACAAATAT
ATTGAAACTATAAGATTTCTAATGGAAAATGTATGATAAT
ATCTTCACAATTTGAAAATTGTCAAAAATTTAATGAAGAA
GACAAAACTATTAATATATCACATATATATCTATATTATA
TAGTTAACCTCTGGACTCTTCAATAAAATAACATTGACAA
TAATATGAAGAATGGCAAAAAGACACTCTACAATGAAGAT
GTACAAATGGTCAATATGCACATGAAAATTTGTGCAGCCT
CATTAGTCGTCATAGAAATATAAATAAAAACCACAATGGC
ACACTGTTACATTCGCAAAACAATGACTAAAATTACAAAA
GCTAAAATAGTAAATGTTAGTGAGAATGTGGAGAACTGAA
ATTCATGTATTTCTGATTTGACTTGGGGAAGATTGATATT
TTCATTAAAAGGATAGTAAATAAAAGGACCACATAGTTGC
CATTACGGGAAAATTTAGAGAACTGGAAATTTATTTCCTA
ATAGTGAGCACTTTCAAAACATAAGTTACAAAATTATTCA
ATAAATTTCCTCATAGTCAAAATAAAAGTCTAAGTCCTAA
CAATGGCCCATAATGTATTACACATGTGAATCTCCTTTTA
GTATCCTCATATGCTAACACTCTCCTCTTCCTTTGCTGTA
TTAGAGCCACATTGATCACTGTTTTGTCACACACACTCAT
CTTTGTCCTGAATCAGGGCCTTTGAATATCCTGTATTCTC
TGCCTGTTTAATACATTTTTCTCAGCTCTCCAAATGACTC
AGCCTCTGATTGGATTCATCTCTCTCTGTAATTCTCACTT
TTAGAACAAGTATTTTTCTGACTCTGTTACTATTGTGTAG
TTATTCTATATACATATGATCAGTGCTGCTATCAATTATA
AAATTTGTTTTGTGTCATCTGCTTCAACTCGTTAGAATAT
GAGTTCTCTGAAAGATTTTGAGTCTTTGGTTCACTGTTGT
ATCCCTAGTGACTAGAGTGGTGCTTGGCACATAGTAGTCA
CTCAATAAGTGATTTTTGAACAAAGGGATGGGTGAAAATT
TAGATGGTGCATCTGAGAAAATTTGTCTTTTAAGACAGAT
AAGAACTTACTTCTGCCATTTTCTTATTTGTTTTGTGGTT
GTTTTATAAGTCCTTTCTTCCTCCCTTACTGTCTTTCTTT
GTGGTTATGTGATTTTCTCCAGTAGTAGGTTTTGATTCTT
TGCTTTTTATTTGTACTGTATGTATTATAGCTGCCTGCCA
CTGAAATTCATCTGGGGCCTGAGGACACTGCAGTTGTTCA
GTCGTGATGCAGGGTAGGACTTGGGTCTGTCCCACTAGAG
AAGCAAATTCCATCTGGTGCCCGGGTAAGTCTAGAAGCTC
CATCTACTGCACCAGACTGTAATCAGGGGCCACAGCATTC
TGACTGTTCTTGTATTTTTCTGTGACAGGACTGTTAGTGG
TTTTCAAGGCCAAGTTTCATGCACACATCCCTGTTCTCCT
CCCAAGCAGACAGTGTGTCTGTGCTGACTGGAGTTCAGGA
AGATGTGGTGCAGGCAATACGAAATTTTCTGTTCTCATCA
ATACATCTTTTCTTGTTATTATGCTGTTACCAGGTACTAT
GGTCAACTCTCCTTGTTCCCTTAGCTCTTGTGAAGGTATT
TTTTGTGTGAATGGCTGCTCGAATTAATATTTCTTTTGGA
GGATGATGACTGGATGATCCCAGTCTGCCATCTTGCTCTG
CATCCAAATGGAATAACTTCATTTTCTGTTTTATACATCT
GTTATAGGTGATTGTATTGTGGTAACCATGAGGCTTATAA
TAAAATGTCTATTCTTTACAGGCTATTTTAAGCTGATAAC
AACTTAACTTTGATCACATACAAAAAATCTACACTTTCAC
CTTCCCTCTCAATTTTTTTTCTGATTTCCATGTCAAAATT
ACATTTTTGTGATTTATATTCTTTAACAAATTATTGTAGC
TGTAGCAGTACTAAATAATTTTGTGTTTTAGCCCACATAA
TAGAGATAAAATTGCTTAACAAACTACAATTATAGTACTA
GAGTATTTTGAAAATGACTATGTATTACGTATGTTATTGA
GCTTTATACTTTCATAGGTCTTATTTCATTAATTAGTGCC
CTATTATTTCACTTAATGAACTCTTATAGCAATTTTAGTA
AGACAGGCCTAGTGGTGATGAACTTCCTTAGCTTTTTTTT
GTCCGGGAAACGCCTTATTTCTCCTTCATTTCTGAAGGAC
AGCTTTTCCAAGTAAAGTATTCTGGTAGTTTTGTTTATTT
TTTGTTTGTTTGTTAGTTTGTTTTTCGCACTTTGAATACA
GCATCCTTCTTTCCTGGCCTGTAGGGTTTCTGCTGAGACA
TTTTCTGCTATTCATTGGGTTATCTTGTTTATGATGTTTC
TTATCTTCTGAAGCTTTCAGAATTTTTTTTTCTTTAATTC
TTGATAGGTTGATTATGATATGTCTTGGGCAAACTCTTCT
TTAAGTTGAATTTTACTGGAGACCCAGGATGTTGGCATCT
TTCACCAGATTTGGAATATTTTCAGCCATTATTTCATTAA
ATGTGCTAAGTGCCTTTGTTCTTCTCCTTCTGAAACTCCT
ATTATAAGAAAATCTGTTCTTTTAATGGTGCACCATAATT
TCCACAGGCTTTCTTTGCTCTCTTTAAGTCTTTTTCATTT
TTGCTCTTCTGACTGAATAGTACCAAATATCTTGTCCTTG
AGTCCAAATGATGACTTTTTCTACTTAATTGTGTCTGTTA
TTGAAGTCTTCTATTACATTTTCAGTTCAGTCATTGTACT
TTTCATCATTTTTTTATTATTATTTCTATGTCATTTGGGG
TTTTTTATTATTTCTATTTCTTTGTCAAAATTATCATTTA
TTACTGTACTGTTTTCCAAGTTTCATTTAGTATTTTATCT
TTATTTTCTTGTAAGTTGCTAAACTTTAAGATTTTTTATG
AACTCTTTACCAGTCCTTTCACAGATCTCTACTTCTCTGA
GGTCTCTCATTAAGGATTCATTGTTTTCATATGGTATTGT
CATAATTTTCTGCTTCATTGTTTGTGTTCTTGTGTTGGTG
TCTGTGCATTTGGGGTTAGGTGGAGTTGTTGCTTGAGATG
GGTTGGTCCAGAGGCTATATTTCATAGAAATGCATTACTG
AGGCTTGCCTCTCTTCTTAGGCAGAGCTTTGGGATGTAGA
GTCCATCTAAGGCTGGGCAGCGTGGCTTGTTGGTTAGGGA
TTCAAGCCATTGGAGCTTCCCATGAATTTCTGGGTGGGAC
CAGAGTGGCTCTGTGGATAGGTTGTGCTTTTGGTGCATCT
CTGATTGGACACAACTGTCATCAGGAACACTGAGCTACCA
CCAAGATCCATGTGCTGGTCCCTGTGAGCCCCACCCCTTT
CCTTTGTTTCTACCTGACTCCAGGCCATCTAGTTTTATAG
TTTCTACCAGTGTTCCCTGTGAAGTGAAGCAGTATTGGGC
CTCTTAAGAAGTGCCCCAAAGTGTTGGGAAAGCTGAATGT
ACCATTTTGGGTTCTCTTTTCTAATTATAGAAACTGTGAT
CTTAGGGGAATTCTCTCTGTGTGGTGCATTGTTGACTTGG
AAATGGAGCAATGGGCTCAAAGTGAGGTAATTTATCTTAC
TATTTTAACCCATTATTTTGGGTTCTGTGATCCACACGGA
TGTCTCAGTCTCATTTCCAAGTTTTAGAATTTTCACAAAG
GTATTTTATCTGTTAAGAGTTACTACTTGGACTTTCTTTG
GTGAACACTGAAGCCTGCGACCTCCTATTCTGACATTTTG
ATGATATTTAAAGCTGAGATCTTATTAGATTTTCTTCTAA
AAATACCTGAATTGTTCTATCATTAAAGTTATAAAATCTA
AGAATAATAATTTTAAATCTCCTTGTATGCCCTTTGATTC
TCTAGCCCCATCCTGCTCAATACAAGTTTCTGTGAAGATA
GAAATGTCTATAAATGTGTGCTCTCCAATATAATAGCCAC
TAGCCATATTTAACTATTAAGCAATTGAAATGGAGATAGT
GTGATTAAGTAACTCAAGTTTTAATTAAATTTAATGTTAA
TTAATTCATATTTATATTTAAATAGCCAGTTGTGGCTGGC
CATTACCTAAGTTTCCTGGTAAGGGCACAGTGTGAGTTAC
ATCAGCCATGTAGCCTAACCTCAGTCACTTCACATATGGA
AACCAGGTATTGATTATAAAATGTATTTAGAAAGAGAAAG
ATGGTGAATGTAACCTGTTTTAGTTTGTTTTCATAACAAG
TACCATAAACTGGGTAGTTTAAACAACAGAAATGTATTTT
CTGATAGTTCTGGAGCCTATAAGTTCAAATTAATGCATGG
CAGGTTAGGTTTTATTATGAGGTCCCTCTAATTGCCCTTC
AGATGGCCCCATGTCTTCACATTGCCCTTACACTGCGTGT
AATTGTGTCCTTGTCAACTTGCCTTATAAAGACATCAGTA
ACCTTAAAATAGAGCCCACCCTAATGACCTCATTTACATT
AATTACCACTTTACAGGTTCTGTCTCCAAATACAGTCACA
TACTGAGGTATTTGTGTTAACACTTCAACATAAAAATACT
GAGGGGGCACGATTCAGCCCATTAAACAACCTGTATCATG
TAGCTATTGCTGGATAGCAAGGCACGACAAAAAACAAGCA
CTTATTATCAGGCAAGTATCTACAGTTTGCTTGATTGAGG
ATGGGTTTGGCTTGACAGTTCTCACTGCAAATACATAGTC
GCTTTTGTGTTAGGCTGCAGAAGTTGGAATGAGCTTGGTT
CGAGATTTCTCTTACCCTCGTCTTGGGGCAATGGGTCTAG
AAGAAAAATACTCTTCTGGCTGTGGAATATACATGGGAAG
GAAAGTAGGAAAACAGTAGGACTCCTCAAGCTTATGATGA
ACTGGCACATTGTCACTTCCATCCAATTGTCATTGGCCAA
AGCAAGTCACATGACGTAGCCCCAAAACTAGGGGAAGTAC
ACTTCGTCTATGATGAAGAGACAGGGTAAAGAATTGGCAG
CACTATTACAATTTGTACAAAAGCCTTTATATTTTGGGAA
TCATGCATGGTCAAAGACAAAAAAGCTGATTTCCATCATT
AAATTAAAGGACAAGGTGATATGTATAAAGAAAGGCAAAA
TATAAAGATCACACTGGAAATAAATATGGAGGAAAATTAA
TCAGGCACTAGGACAATTGCTGTGAAGGGATTCACACAGC
AGAGATGCAAGTTGGACTTTTACATGTTCAAGAAGGATTC
GTATAATTAATGATACTGGAGGATGGGAAAGCACTTGATT
AGGAGCTATCTGTGGATTCTGGTTCAGTTTTATCACTGAT
ACAAACAATAAGTAATTCAATGCTGTGTTATTGACAGATT
GTTTTAGAACATTTCTGTTTTAGATCATTTTACAAAATTA
AAAATGCAAAAGGCATTTTTATTTTACATTGGAGAAAAGT
GGCCACGATTAAGTCTTTCGGAATCATACATATCCCTAAT
CTTCAAGAAATAGGTGGCATAGAATATTTGCATAAGACTA
TATTTATGATGCTTCCTTATGCCTGTGTTTGTTTTTCATT
AATTATGTAAGATCTCCGAAAACCAGCTAAATCCCAATGT
GCTTCAGGCTGCATTCCAGAATTTTATTTTTATGTGTAAG
CTGCACAATGGGAAAGCCTGATCCTGAGGAAAGTATTTAA
TTCAGTTGTTAGTGAATCAGAGAACATTATTCCTCCAAGT
CTCTCTGTCTTTACTATTGCTGAAATCTCATTATCATTAT
CTCAAAATTCAGTGTTATTTATACTTTATTTGTATGTAGA
AATATATTAGTATTTATTAGAGCCAAAAACAACTTTTAGA
ACAAAGTGGACTGTTTTTAAGACCACTTTTTTTTTTCTTT
TCCAAGGCTATTTTTTGCACGTTTTAAGAAAAGTTATGGA
CAATATCTAAATTATCCTAATTTTACTTAGATTACCAGTA
ATTATAGTACTACTAATTTTACTACTAATTTTAGTAGACT
ACCAGTCAGTTGACAAGGACACTTCGAATTGGAAGGATGC
TTTGAAATATATTATAAAGTGGCAGTGGCAGGAAGGGCTA
CACATAAAAAGGCACATATGAACAATGAAACATTATAAGC
TAACGGGAGCCATGACGCAAAAAGACTACAGAGAATGGAA
GTGGTAGGTGATTACAAAAGAACAAAACGATGAGATAGAA
CTAGGGACAGAGAGAGAGAGACACACAAAGAGAGAAGGGT
CGAGATAGGGAATGTAAGACATCATGATTATAGTAGATTA
ACAATATCCTACTAAGAAGAAAACAAAATAGAGACTGAAG
CATGGTTCCTATAATTTTTCCAATACTTGAACTGCTGCAA
TTGTTGAAAGAGGCAACTGAATGACCATTTGGGGGTATGT
GAGAAATTTAAGGTATCTTTCTTTTAATAAAACCTATTGT
TTTAAGTAGTCTGAATGGATATAACTCAAAGAGTTCACAG
AATCATGACAAAGGATCTGCCTTACTTAAGGGGCATAAGG
TCTGTATCTCCATTTTGGGAAATGTCATGAAAGCATGGAA
ATGAATTAAAGAATTGAAATACATAAGGGTTTTAGAAACC
ATTATATCAGCACCATACTGGGATTATTACTTGCACTTTA
ATAATCCCAGTATGGTGCTGATATAGGGATTATTACTTGC
ACTTTAAAAGTGAGTTTCTCTCATATTCATTTTTATGACT
AGCATAAAAAATAAATAAATAACAAGTGTTGGTGAGAATG
TGGAATAATGTGAAGCCTTGTATACAGTTAGAGGGAACGT
GAAATGATAAAGCCATTATGGAAAATAGTATGACATTTCC
CGACAAAAATCAAAATAGGATCATCATATGTCCCAACAAT
TCAACTTCTGGGTATGTACCCAAAAGAATTAAAAGCAGGG
ACTTAGGGAGATATTTTAATGCCAGTATATGTGATAACAT
TATTCACAAGAGCCAATTCACAAGCAACTCAAATGTGCAC
CAAGAGAAGAATGCATAAATGAAATAGGTTGTATACACAA
AATAGAATATCATTCGATTTTTAAAAAATTATGACACATG
CTACAAGTTGGTTGAACTTTGAGGACATGTCTTAAGTGAA
ATAAGGCAATCACAAAAAGACAAATACAGTGTGATTCTAT
CTATATGAGATAATTGGAGTCAAAATAATAGAGATAGAAA
AGTAGAATGCTGGTTTCTAGAGGTCAGGGGAAGGAGGAAA
TGAAGAGCTATTGTTAATGAGTATGGAGTTTCAGTTTTAC
AAGAAGTTCTGGAGATGGATGTTGATGATACTTGCATAAC
TATGTAAATGAACTTAATGTCACTGAGCTGTACACTTAAA
ATGGTTAATATGCATTTTATATGTATTTTACTGCAATATT
TTTAAAAAGTGAGTTTCAGCCAGGCACAGTGGCTCATGCC
TGTAATCCCAGCACTTTGGAACGCCAAGGCAGGTGAATCA
CCAGAAGTCAGGAGTTCGAGACCAGCCTGGCTAACACAGT
GAAACCTTGTCTCTGCTAAAAATAACAAAATTAGCTGGGC
GTGGTGGTGGGTGCCTGTAATGCCACCTACTTGGGAGGCT
GAGGTGAGAGAATTGCTTGAACCCGGGAGTCAGAGGTTGC
AGTGAGCCTAGATCAGGCCATTGCACTCCAACCTGGGCAA
CAAGAGTGAAACTCTGTCTCACACACACACAAAAAAAAAA
AAAAGGAAAAGAAAGTGAGTTTCAGAGTGGTTAAATAAAG
TTCCTGAGCTTATAGAACTTTGAAATGCTGCGGTGTGGGT
ATGAATCCACTTTCTCTGCTTGTAATTACTAGGTTCTTAC
CAAACCTACTTAGTAAGTATGCAGGCCCTGCAGTGAAGAA
TAACTGTGCTAGGAAACTGAACGATACTTTATTAGATGGA
ATGATACTGTATTATCCATGATTATAAGTTATTTTGAAAG
GATAAAATGTTAAATGGCTTTAAGAATAGTCAAAGCAAAT
TTAGGTACAGCAACATTTACCAACACAGAGACTCATCTCG
TTATCTATTTATGGGCAATTTTCTTTTTAGTGTAAATAAT
GCACAGATGTTAAGGATCATCACCTACCTATAGTCTGTAA
ATCCAGATGAAAGGACAGAGTTGTCACTTTGATCTTAACA
GAAGGCAGAAATGTCACGCTGTTCAGCATCCAACCCCTCA
TTGGTTAAAATGTCACTTTGTCTAGGGAGGCAATCTATTT
ACTGTCTCTCTAATCCGTATATTATATGAAACCTAAAATT
TTCCTTGAGCTGATATAATTAAATGCTTACTTAGAAACAC
ATCATATAAATTTATGATGCTAATAATCATTTTCTTTTTA
ATGTGTACCTGAAGCATTTAAAATAAGAGTCATTTCTTTA
AAAATCTTACAAGCATTTTCAGGTTTTTCACTCTTTTTAA
AATGTTGGCATTTTGATATAAAACTTTTTTGTTTCCCAGG
AGGGAGAAGAAAAAGCATATGTTTGAGTACCTTACTTAGT
AGACAGATAAATCTAATTAGCATTGAAGTAGACTACAGTA
TCAGGGTTAGCCATATATGTATTTCAATTTAATTGGAGAA
AAATGTAGAGTTCATTCATCAAGTTTGCTGTGCAATATAC
GCAAAAGTTTGCAAATGGCAAAGGCTTGCAAATACCAATA
CCAGAAATCATGGGTCTACCCTCACACACAGAAATTGCTT
TTATTCAACATATTTTTCACTAGTTCGAGTGTCCATAACT
TAACATTAATTGTATATAACGACACAGGGCTACTAACATT
TTGAACATGATCAAAATAATAAATTTAAGACATTTTGAAT
GTAATTTTAATGTATGATTTATAGAGAAAGATCCAGATAC
ACCAATAAATTAATCTTTAGTTCTTCATTAGTTTAACAAG
ACTTGTGCAAATGGACTCAATAAACTGTGTTGGGGCCTTA
CGGAGAATAAGAGTGTATAGAAGATGTTCTTTGTTGTTTC
TATGTGTTACTCCTCCTTCCCTTTCTGCTACCCTCTGACT
TTGCTCAGCACATGGCACCAGGCATGAATCATGATTTTTT
TAAACCAACCATGACACTCTTAGCCCTTCTGTCATATTGG
TAACTTTCCCAACCTCTTCTGCAACCATGGATGTACAATT
GAGCATGCTCTAACCAATGCAGTGTAAAAGCTTCAATGCT
TGTGTGCCTCAGGGGATGAAAAATGCTTCTTTGAAAAAAA
AAAAATTGTGAGAGGCAACCAGAGAATGGAAAGGCTCTTA
TTCATGTGCCTCTTTTCCTGCTTAAGAAGTTTGATTATGA
GAAATTTAAGTTATTCTATAATTTTCATGAGACTATATTT
CCTGGACATTGGAATCCAAAGCATGGGACTACAGAGTGAT
TCAACAGAGCATAATTGGGAATCAAAGAAAAAACCTGGCA
TCTAACACTAGCCAAGATTTGAATTCAAACACGTTATTTT
ACCTGGTTTTGTCATCTGTAATTAAATAAACCTAAAAGAG
TGAATACTTTGAGAACAAATCAAATAGACCTGCCACTATA
TGTTAAAAAATACAAAGATTACTAGTTAACAGTTCATCAT
ATGGAATTTAATACCTTGTGGTTACTTTAATTTGAAATAT
GTATAATTTGAACTGGATTATATGAAAAATATACAATGTA
CTTTCAGAAGACCTGCTAACACTTGTTCAAACATTATAAA
CACTATATGGGTGTGTGTGTATTTCTGTGTGTGTGTATAT
ATATTCATTTATAAATGCGTGAGAAATCCTAACAAAATAA
GCAAAAAATCTTAAATGAGTCAAATGCATTAATGACCAGA
GTTAAAATTTCAGTGCAAACTATCTTTAGCTTTTCAATGT
ATTAATGATAGAATATTAAGCATTATTTTCACTTTAACTT
TATTCAGATATGATAACTCTAAGTATGAAAAGATCTGTCT
TCCTGTAACCTAAAGAAACCTTATAGTTTTTTGTTCGTTT
GTTTGTTCGTTTTGTAACATTATCCTGAGAAAAAATAAAA
TAAAAACTCAGGACCCCAATTCACTACTCCAAAAGGAAAA
TAATAATAATAATAATAATAAGCTGAAAACTGAGTCTTGC
AAGAAACTGCAACTTTCCTTTTGTTCCTAAGCAGATGCCT
ACAGATAAAAGGTTCAGTATCTCCACAGGTAGCTAGTCTC
TGTTCATCTTATCTTATGTAAAGTGCTGATTTACTGAGTG
AGCATAAGCTGACTATCTCCTTACCTGCTCCTTTGATCTT
GCAACTCCTGAATTACCATACCCTCACTTTTTCCCCTCCT
GTCCATTTTTCCCCTTTAAATATTGAAGCCCTCAAATTCA
TCTTTAGAGAAAGGCACAGACCACAGACTGTTTCTGTGAT
TCTTTTCTTTTTTTCCTTCTGAACATGCCCTTAACCTTGG
CAAAATAAATTTCTAAATTGATTGAGACCTGTCTCAGATA
CGTTTTGGCTTACAATCTTAATGTAACATGTCCTGATCCT
TGGTTCTTTCTAAAATGTAGTCATTTGTTATTTGAACAAC
ATGATTCTAAAGAGAAATCTGTTTATTTTCCCTAGAATCT
CTTGATTATTTCTGCAACAATATTTTCCCTTATTGAGTTA
AGCTTGATATGTGTTGAGGGTCATGTCTCATTTAACTTTG
TCCTATGTTTGTACTACCTCTTTTAATAGGACTGAAAAAT
TAAATTGCCGTTACATAAAATGGAGAGTTTTCTTTGCTAT
GTGAAGTGTGTGTTGAATAAGATGATTCAGATTTTAAAAA
CAAGAAAACAGTTTCTAAAATGTATTTTTTCTCATGGAAA
GTTTGCAAAACAATAAGGATATTCACTTATAAAATTAATT
AAATCGAGAGCAATTTGCTGAACACTTAATTTAGGTTGTC
CTAAGTATATGGCTGGAATTTGAATTTCTACCTATGACCT
CAGATACTTTTACTAAACCACAGGAGAAGGTAAATAAGAA
GGTCATAAATGAAGACACTGAAATTACTAGAATTGCTTCC
AAATCCCTATCTAGACTCTTTTCCCAGCAAATAGGGTTAG
GCTGCCAATGAGCCTAAGGGGTTTCTTTTGGTCTTTCTAT
CTTAGTGCCAGTTTGAAAGAATACACCTTTTCCCTGGGGA
ACTCTTTTCCGTCTACCAGGACATTTTTACCTTTTTTCCA
TATAATAGGGAAATGTATTGACTACATTTAATTGTTCTTT
ATTTTTCACTGTAAAAGCCTCACCTCCTAGTATTTGGAAA
AATTATGATTCTGAGAATCCAGTATATAATCATTCACTGT
GTTATCTCCCGTCTAGCAGGTAATATGGGGAATCCTGAGA
ACAGTGAAAGTACAGACGTGTCACGGTTTGTGAGATGTGA
GTTGTGGTATTTATCTGGGGAATTAATAAAATAAATTATT
TTTTCAAGAATTAAAGATAATCTAGAAGATACTGTAGTAA
AATGGTTAAAATAATTATTTTTTAAAGCTACATACAAGAT
GTAAACCACATTTGTATTTTACAAAGTAAAATAAACAAGT
GTAGATCTTATTCTACCAGTAACTTCTCATTTTCTTAGTT
CTTTATTTTGAAGCATTCTTCTGTGCTGCAATGTTGTGTG
TGTGTGTGTGTGTGTGTGCAATTTAGAAGAATGCAGAAGA
ATTAATAGATAAAATACTCCATATCCCTTATAGCTTTCAT
GAAATCTTCCCTTTGTCTTTCTAATCAAAGTCACTTTAGC
ATCAAAGAAAATTTTAGGGTCATATTCTTTTGGCTCAAAA
CTTCAACTGTCCATTAAGTCTGTCACTGAAGTTTGGTAGT
CAGTCTAAATGCACGTTTGTTTAGTTAAGAAATTGTTTTT
TTCCCTCTAATTTCTATGAATTTTCTTCCTAAATGCCTGT
GAAATGCTTTATTTTACCTTGGCTTTGGCACTCCGATTAA
TACTTATTTCAAACTCTAGCCTTCACTGATGATTTTGTAT
CCTAGAGGAAATTATGTCACTTTAATTACAGATTCAGTTT
ATTTTCCATGGAAGGAATCACATATATTTATTTTTAATTT
AGAGAATCTCAAAATGACAAATCATTTTCTATTAGATTTT
GGATGTAATTTCTGTTTGGTTTTATTCTCTTCTCTCATTT
TTTGATATGACATATCCAAACGTTATAACTTATTTATTTA
CATATATTATTATATTGGCTATATCATAGAATTGGCTGAA
TCTCAGATGTTTACAAGCACCTGAAACTTGTATGCCTTAA
ACCTTCACTGTAAGAAAATCAATTTAAGATATATTTCAAA
TAATTAAAGAATATTAAAGTGTCAAATAGCTTTTAATGTT
TTGTATTACTTTTTATTCTTTTTTGTGTGTGTATTAAGTA
TTACCCCTGACTGACCAATGATCAATGAATTGTTAGCTCT
TAGTGACCATGACACTTTCATGCCATGATGTGATTTTTAA
AAATAATCTCAGTTATGAATTTTAATTCATTCAAGATTTT
ATTCAAAAGATGGAACCAAATTCTACTTTAAATTTTACAG
GTGGCTCGGATAATTTACTTTTAAATAATAGATCGTGATA
TTTCTCCAATCCTAGAAAATTCACTTACTTCCAGTAAGAG
TTCAGATTTTTATTACAACTTTACTTGAAAGGTAAAATAA
GAATTCCACAAAAAAGACAATATAAAGAGTCATATCTCGA
TATAAGTGCACAAAATCCAAAGCATGTAGCAGTCACAGTA
ACTGAGACACCTTAAGCCTATGTATTGATTTTTTTTCCTA
CAAATTCAGTGCATCCTGGCTAATGATAAAGCTCAGTTTC
CATGAAGCTATATGAAGAGATTTCGCTGATAATACTCTAC
CAACTTCCTGGAGAGAAACAAGCTGGAGGTGACAAGTGCC
AATACACTATGGCATAAGTAGAGCTTACTTTAGATCTTGG
CATTTCAGCTTTCAACAGTAAGAGGAGCAGTCAGTCATTT
CAACATCAGTCAGGTGGATATAGAGTGACTTAATGGAAAG
TAACAAATTCATTAAATATCTTGATAGCTCTTCTAGAAGC
TTTTTCTGAAACAGGTGAGATAAAAGGCCTTTTAACAATA
AAATCACAAATGAGTTGGACATGTTAAAATGAAGAAAACA
TGTTGGGGGCATGATTGATGAGATGGCTCAGAATGTTATC
CTTGGGAAACTAAGTGTAGATTGGACAAGTCACCAGAGCC
TGAAGTTGCCAACTAAGGTAGCTTAACCCTCTGCCTTTAG
AAAGGATTGCATTTAAGACAAACTTTATAAGGCTGCAAAA
TTCAAAGTTGATTTTGAATTTTCTTTTGTTCAATAGCAGG
AGATATATATATATATAATAACAAGGCCTTAGGTACGTTG
ATGAGTAAAGCAACAAAATTATTCTGTATTCTATAATGTA
TTTGCTACAAAATATAACCTTCAAATGTTTTGCTTTCATT
TTTCATTAATGCTTTGCTTGATTTTGTTATTTTAAAGAAT
GGATAAACTATATAATAGGTTGAAAGAGGAGAAGAATAAT
GAATTGTGTTCTAGTTCTACAGAGTCCATTTTTTTTTGTG
AATATATTTTCCAGAATATAGAATTGTAAAAGTTAGAATA
ATAGAAAGTAAAGAGATACACCATTGAATTTTTCAACTGT
TTCATGATCCAAAGTATATTTGTGTGCAGGAATGAGAGCA
ATGGAAAGATGGAACATTACATTTTGATTACATGACATTT
TAATTAAGTAAGATTCAGTGACTTAAATGTGTGTGAATGT
GTACCTGTGGAGTATTTGACCTTCTCTGTCCTATAGGCTA
CTAAGACTCTTCCAGAATGGTGGTGTTCCTTTGTTGTAAG
TGATAAACTCTACTTTTTCAACAGTGTGTTTGGGTCGTAT
TTCTGAATCAGCAATTAACAGAAGGCATAATGAGTACCAT
TAAAATGAAACTTTTATTTATTATGTCTTCAACAAATAGT
CTTTAAGGGTACTTTTATTCTCAATTTTTAAAAATTGTTA
ATAAATTTAAACATTTATATTTGGTAGGAATTTTCAAAAC
TGTTACTTGACAAATATCCACTATGAGTTGCCAAGTGGGA
GCAAGAATGTGAAATTATCCACCTTTTTCAAAGAAGATCT
CTAGCAAATAGTGTTGTTCATAGGAAAGATATGCCAAGGA
TTTTAGATTAATGAATTCTTACAAGTCTAAGAAGAAAAGC
AATATCACTATCCGATTATTTTGATATAGTACTTTATTTT
AGAGAGGATAACTTGTCCAAGTTCATTCATCCATTAGTAG
GTAACAAATTTGGGACTTGCGCCCTGTTCCTCCAACCTCA
CGTATGATGTACATCTCATTAAACAACAATGATATACGAA
CTCAGAAATTAAAAGTACCTACTAAATTGAGAGAGCTATG
AGGGTGGAGACTGCCTAAATTTAGCTTGAAGTAGCTATAA
CTGGCGTAGCAAGACTGTGATTGATTCTAAACATCTGAAT
GTTTACGGAAGTATTTTGGTGCTTTTAACTTTTAAGATAA
ATTTACCCTGGCCTTCAGAATTGACATGGCAAGTATGCAT
GTATACAATATCAGCTGAGAGTGGGATCTTACACAACTGG
CATCATACAGTCTTTAACTCATTATTATATTGTTTCCTAT
CCCTTTCCACCTCATTTGTGCTGCATTAGTCATGTTGTTC
TCTTTGGAGGTATACTGTTAACCAAAGGTTTGAATATAAA
TTCTCACAGTTTGATAACCAAGAAATCAAAAGACAAAGAT
ATTCACTGTAACCACCCACTGCCCTCATGTATAGGGTAAC
TGAAATATCAACTCAATTGTCAAAAGAGGGGTAAGGGTAC
ATAATGAAGTCATAGATCACTTATAAAATCTGCCTGGATA
GATATTATGAGGCCTACTTTTCTCAATGTTGGAATAACTC
TTTTATAGGAACCCGACTCTACTCTATGACAGGATCTCTC
TTGTCCACTATTTCCACATCTAAAATAAACTATGCAGAAC
ATTTATTTCTCATAGTGGTAGAGTTTAATTGCCAATCCCC
TATTGGTTTGGGTTTTCAGGCTTAGGTTTGTCTGAGGATT
CATCCATCAGTCTTGGAAGCTAAGGTGTTTGGGGCAATAC
AATTTCATCAAAAACCCAAGAGGTTTCTGATTTATTTGCT
TCCATTCAGTTACATGTGAAAGAAACCACGATACAATCAA
ACATCTACCTGGAGTATTCAGGCTGGATGACTCTTTTGTT
TACTGACATCTATACTCATTTAAGGACAGCTACCTCAAGG
CTATCTGAAATAATAGGCTGCGTGAACAGATAATATGCAT
AATCTGATCTTTGCAGCTGGGTTGGCAAGCATTTTATGCC
CAAGTACATTGATGTGTAGACTCCATAATCTCATTGACTG
TTGTTCAGAGAACAGAAGGAGTCGGCATTTACAACCCCGC
AAGGCTCCAAGTTCATGTATTCAAAGTAAATTTAGGTTGC
AGCTGTACTCTGAGAAGCCTTTTCAGTAGAGTGGTATGAC
TTCCATTTCTCCTCTGGCCTATTAATCTGACCTGTATTAC
TTTGCTAAAGCAACCAAGAGCTAAAAAGAAAAGACAATAT
TTGGATTTTTATGCAGGCTTTGTAGTTATGTTATCTGCCA
CTCTGTTACCTCAATGAACATGATTGTCATGGCAACAAAA
TGTGTGCCAAAATCTTTTAGTTCACTTCAGTGACTCCGTT
CTGATTATTAGTTAAGGTATGGTGTTGTAACAAAGTTATT
CACTGGTTCAAACAAGATAGAGATTAATATTGTTTGCCAA
ACTTTCACAATATTGATGGCTAGTTTGAGTAATGAAGGTT
TTTTCTGTTCCATGAAGTCATCCACGGATCCTGGCATTAT
GGTTTACTCATGACTCCATCATCTCATAGGGATTTTTCTT
GAACATAGTTGATGGTGGATCTCCAGCATGACATCTTAAT
TTCAGTTCTAGGGAAAAGTAAAATAAAAACATAAACAACA
ACAACAAATACAAAGAACTTCTCCTTCAAGGAATTGACCC
ATAAATTGCTTGTGCTACTTCTATTCACATCCCCTTGTCA
AGATTTTTTGGTTTTATGACTATAAATTAATATAAGAATA
ATTAGGGGCTCTAGATGAATAATCATGATTCTGCTAAGAC
TCTGAATTTGGTGATTCCATTGCAAAAAGTACAAAGGGTA
GAACTGATAACAGAGGTGAGGTGGGAGCACAATTGTCAAT
TTGTATCATAGAAGGTCAGCACCATGATCTACTGATGTTT
CCTCTCCTATAAATTACTATCTATAAATTCTACTCTTTTT
CATGATGGGTGTTTATTTTTACTTAATTTGTGGAAGCTCT
TGAGATACAGATAGAGATCGCTAAATAGATGAAAACTAGA
TATAGGTATCTTAATTTCTATTTGTTATATAGCTTCAAAT
ATTGTCTCTCCATTTGAAGTGAATGTGCTTTTTATATGTA
GTCATTTGGAAACTAAAAGTTTTTTTTTTTTTTAATTTTA
ATGTAACTGAATATTTCCTTACTGAAATTTCCTTACTGAA
AATTATCCTTGCAGTAACTTTTTAAATGTTTTGTTTAAGA
AATCACTTATTTCTCCGAGTTATAAGATGTATACAACCAT
TAAAGTTTTAGAATTTTGACTTTCAAAGTTGTCTTTATCT
GTGCAATATTTGTTATCCAATTCCATTTTTAATAGCTTTA
TTGAAGTATAATTAATATACAAAAATGTTGCACATGTTAA
TATATACAATTTGGTGAACCTCGCCTTATGCACCCACCTA
CAATACCATTACCATGATCAATGTAATAAGCATATCCATC
ATGTCCAAAAGTTGTTTCCTTGTGTCTCTTTATGTGTGTG
TATGTGTATTCATCATAATAACACTTCACATGAGATCTAT
TCTCTTTACAAATCTTTAAATGCATGATACCATACTGTTA
ACTATAAAGACGACATGTTTTTCAGTAAATCTCTTGAACT
TATTCATCTTACATAACTGAAACTTTATACCCACTGAGTG
ACAACTATTTATTCCCCCCTCCTCCAAACCCTGGCAACCA
CCTTACTGTTTTTATGAGTTTGATTATTTTAGATACCTTA
TATAAGAGAAATCATACAGTATTTGTCCTTCTGTGACTGG
CTTATTTCCTTTAACACAGAGTCTTCTGGGTTCATCCATG
TTGTCACAAATGGTACGAGTCCATTCTTTTTAAAGAATAA
GTACTATTCCATTGCATGTATATGACATATCTGCTTTATC
CATTCATCTTTTGATAGATATTTGGATTATTTCTGTATCT
CGGGATAGCCAAGATTTTCATATGTCAAGATAGAGAAATC
ATCCAAATATCCAACTGCTACAATGAACATAAGGGTGAAG
ATATTTCTATGAGGTATTGATTTCAATTATTTCAGATAAA
TAATTGCTAGATCATATTTTAGATTTATTTTATTTTTTTT
GAGGAATTTCCCTACTATTTTCCAAAGTGACTGCACCATC
TTACATTTTATCAATAGAATACAAGATTTCACCTTCCTCC
ACATTCTAGTCAACACTTGTTATCTTTTGTTAATATGCGC
ATATAAACGTATATACATATATAAATATATATAGTACTAA
AAGAGATAGAAATCCTTTTTAAAGACTTTCCTATGAATAC
ATGATTTCTCCAGCAATATACTTTTCATCTTATGAGTCAT
ACCGTCTTCCCAAATTAAGTTTATTTAATGAGCTTCTTAT
AGATCTGCTTATTTATTTGTCTGTTTTAATTATAATAGAT
TTATAACAATTCTTAATATCTAGTAGGCTAAACCCTACTA
ACTGGCTTTCTGTTTCAGCCACTGACTGTTCATGATATTT
GTTTGTTCATAGATATTTTGAAATAGACTATAAAACTTCA
TAAAACTTGGGGATTTTTAACATAATATATTAAAGCTACA
AAATATTTGGAGATGGCGAGGCGGTGGCTCACGCCTGTAA
TCCCAGCACTTTGGGAGGCCGAGGCGGGCGGATCACGAGG
TCAGGAGATCCAGACCATCCCATCCCGGCTCCCACAGTGA
AACCCCGTCTCTACTAAAAATACAAAAAACTAACCGGGCG
TGATGGCGGGCGCCTGTAGTCCCAGCTACTCGGGGGGCTG
AGGCAAGAGAATGGCGTGAACCCGGGAAGCGGAGCTTGCA
GTGAGCCAAGATCGCGCCACTGCACTCTAGCCTGGGCGAC
AGAGCCAGACTCCGTCTCAAAATAAAATAAAATAAAATAA
AATAAAATAAAATAAAATAAAAATATTTGGAGATACATTT
ATATATTGATTCATAGATGCTCCTATTTACTAGCAATGGT
ATGTCTGCCCATTTATTTTAGAACATATTTAATACCTTGC
AGTAAACTTTTATTAATTTATTTAAGTTTTAAATGTATTT
TGTAAAATTTGTTTATGTATTTATTTATTTATTTATTTAT
TTATTTATTTATTGAGATAGAATTTCACTCTTGTTGCCCA
AGCTGGAGTGTAATGGTGCAATCTCAGCTCACTGCAACCT
CCGCCTCCCAGGTTCAAGCGATTCTCTTACCTCAGCCTCC
CAAGTAGATGGATTACAGGCATGTGCCACCATGCCTGGCT
AATTTTTTATATTTTTAGTAGAAACAGGGTTTCACCATGT
TAGTCAAGTTGGTCTCGAACTGACCTCAGGTAATCCACCC
ACCTTGGCCTCCTAAAGTGCTGGGATTACAGGTGTGAGCC
ACTGCACCCAGCTGTAAAATTTATTTTTATATGTGTTGTA
TATTTATTAGCTGTATTTTTAATTTTTACCAGACACAATT
ATACATATTCAATATTTATATTAATAATAGTATGTTTTAC
TTTTAGAAATTACTTATCTCTAGCTATTTTAGTGATATAT
TAATGTATTTAATTTTGAAATCAGTAAAATATCAAATTTA
TCTTGGTAGGAGAATCCGTCACAGTACTTGTTCTCTTATA
CTATGGAATGTCTCCTATATTATTGATGAGTTTCATTCTA
AAGCAAAATGCACCTAAAGCCTACAACATAAATTTCTCAG
TTATCTGGAAGAACACGTACTCACTTTTATATTCTTGATT
GCTTTAGATTTCTGTTTACTCTTAAAATCAAAAGTGAATA
AAACGTATATTTTTACTTTCTTTCCCGGAAACATTATGGT
CATTCTAGTTTTCAAAATTCTATTTTGGATTTTCTCATTT
ACTTTTTTAATGTGGTGAAATAACTTGATTGGTTTTCAAA
TGTTGAATCAGAATTTCTTCCATATTTATTTAAAAAAATA
AAATTTTAGAGAGAAGAATAAATCAAACATAACTTGAACA
GAAGGAAATAAAAATGTAAATAATCAAAACAGAAATAAGC
AAAACTAAAAAAGAAGTAGAAAGAGCAAGGAAATAAAAAG
CTGATCCCTTCAAAGTTCAATTAATTTAATAAGACTCTAG
TCAATCTAACAAAGAAAAAAAGAGGTGACACAAATTACCT
ACATTAGGAATGAAAGAGGGACTGTAACTACTGATCTCAA
AATATTAAAAGGGTAAAAGGGGGATTCTGGCCGAGCATAG
TGGCCCATGCCTGTAATCCAGGCACTTTGGGAGGCTGAGG
CAAGCGGATCACAAGGTCAGGAATTTGAGACCAGCCTGAC
CAACATGGTGAAACCCCATCTCTACTAAAAATACAAAAAT
TAGCTGGGCGTGGTGGTACATGCCTGTAATCCCAGCTACT
CGGGAGGCTGAGGCAGGAGAATTGCTTGAACCTAGGAGGC
AGAGGTTGCAGTGAGCCAAGATCGTGCCATTGCACTCTAG
CCTGGGCAACAGGGCGAAACTCCATCTCAAAAAAAAAAAA
AAAAAAAAAAACAAAGCGGGGGCGGGGGGTGGAATTCTAC
AGGAAATACGATTGTCAGATTGTCATAATTTGATAGCTTA
GATTAAATAAACTAATTCCTTAGAATAAGCTATCTAATCA
ATTATCTCAAGAATATATAACTTGACTAGTCCCTTAAAGT
TGAATTTGTGGTTTAAAACTTTTTTTCTTTTTAAGACAGG
ACACACATCTAGAAGATTCGGTTGTGTATTCTACCAAAAG
TTTAAGAAAAAAATACTATCATTCTACCCAATATCTTCCA
GAAAACTGAATGAAGAAAACACTTTCCAGCTCATTTTCTG
AAGGCAATATTACTCTAATAAAACAAAGGCATTACAAAAA
TACCAAAACCTCCAGACTCATGACTCATGATCAAAGATAC
AAAAATCATCCACAACATATGAGCACCTGAAACTAGTAGT
ATAACAATGATAATAAATCATGATACGTGGAGATGATCCA
GGAAGTACCTGGTTAGTTCAATATTCAAAACTACACTTAT
TTCTCTTTTACAAATAATGATACTGATATGGTACTTAAAA
TACTCATGCATATTATACTTATTTATACAATTTATCTTCC
CTATAATCTGTGACATTCCCTTTAATAGAGTCAATGCTTA
ATAAATATGTTTGGACCAATAAAATATGTCCTTTAAAAAT
TATAGTATATAGTTCATTCATGTGTCTTAAATAATAGTAA
TATTTATGCAGTGACCAATTTGTTATTTTATAACAAAGGT
TTTATAAATTATTTCAGGTACATTAAGTAATTCAGAGCCC
CTAGATTTTTCTAAACCTAAAGCTTGGAACTTCTGGTGAA
ACCTTACTGCACTGAAATACATTAACAACAAGTAGATGTG
TCTAGAAATATTAGGTAGTTGTGTTATGTATGAAGAACAT
ATTAATAGCTATTCAAAATTGTGAGTTTTTGTTTTTGCAG
TGTGAATATCTTAGCTGCATAGAGTCAATGCTAATGATAA
TACTTAAAACACCATACAGATCTTACTTTTCACTGTTTAA
AGCTGTCTCTCAATCATGGGTGTTTCCAGATTACTTGTTT
TACATCTTAGTCTGTGCCGTGACTAATTTCAGCATATTCA
ATCTACAGCACAGTTTTCTCCAGTTTATACAGTTGGAGGA
AATGAAAATGGAATTTTATGGGTTCATTTTGTGTTTAAAA
CAGATTTGAATACTCAGTAGGAAGCATATTATTTTATTTC
TCATATCTTACATTCTCCAGGTTTTTATATTACATCCAGA
TTGTGATGCCACGATGTAACCTAGTTGTCATTTCTCTTTT
TTTTTTGTATGAAAGTTCATGAACTGGGTATTAGTAAAGA
ATTTTCTTTCTAGCACACACTCAAGAAGTCTCCAAGTGTT
CTAACAGTCTGCTTGGCAATAATATTTTATTGTCATTTTT
AATGCCAAGCTCATGCACATTTTTTACTATGTTGCTAAAT
TATATATTCCAGTTCAGTCACATTTAAACATTATATATTC
CAGATTGTGATCCACACTGTGTTGCAAACAGCATTATGCC
TAGTGCAGCTGTCATAATGGAAGTATTATAAAGTGCTGCA
CAAATATAAAATGTAAACTTAAATCTGCAAATTTCACAGA
AATTAAAGATGAGCAGGGATAAAATTAACATCAAAAGTCC
TGCTAGAATATTGTTACAGATATATTAGATATATTATACT
AACACATATTTATAGAAATTCTATATTCATTTATCAGCTT
ATTGCATGCTTCATTCATTAATTTTTGAATGTCAATCACA
TACTTTTTAAAATGCTGAGCATGCAGTAGTGAATAAAGCA
GCGAAATTCCTTCCTACATGCTGCTTACATGCTAATGGAA
AGAGACAAACCTTAAATAAATAAACATAAGAGTATATAAT
ATACCAAATACTTATACATTTTAAGAATAGTAAAGTTGAG
CATGAATGATGAATATTCCTGAGACAGAATGGAGGACGGT
ACTTATTTTGTATATGATGGTCACGGAAGTTGTCTCTTGT
GAGGAAATTTTTTAGCAGAGACCTGAAGAATTAAGGATAT
TAGCTAAGCTCATATGTAGAAAGAGTTCTCCAGGTAGAAA
TCACAGTGGATTCTTCTGTGGTGGGAGCGGGTATAGTGTC
GTCGAGGACTAGTGTGGAGGCCAGTGTGGTTGAGGCAGAC
TGACAGATGGGCAGGAAGTAAAAGATTCCAGTGGAAAAGG
TAGCATTGACTCTCTATCAAGAGAATGTTGTCAACCATTT
CAAGGACATTTTTAACAGATTTATAGTTTAGTAAAGTTTT
GGATTAACAGAACAATTGAGATGATATTGGAGAATTCCTG
TCTACCTAGTACCCAGTTTCCACTTGTGTTATCTTCTTAC
ATAATAGAATATATTTATTACAATTATTAAACAGGTATTT
ATATATTGTTCTTAATTAAAGTCCCTAGTTTATTCAGATT
TTCTTAGTTTTTACCTAATGTCCTTTTTCTGTTTCGGGAG
TCTATTCAAATCTATATTACATTTGGATGCCATGTCTCCT
TAGGATCCTGTGGACTGTGTCAATTTCTGTGACATTTTTG
ATGATGTTGACATTTTGGAAGACTACTGGTAAAGTATTTT
GGAGTATGCACCTTTATCTTCTATTGGAATTTATCTAATG
TTTATCTCATTATTAGACTGAGGTTATGTATTTTAGGGAC
ACGGGTCACAGAGATGAGGTGTCATTTTTATCACATCACA
TAAAGGAAACACTATCAAATTATTCATGACTGTTGATGGG
GACCTTGATTCCCTGGCAGAGAGGAAGTTTGTCAGGGTTC
TTCACTCTAAACTTACTCTTCTCCCCTCTCTCTTTCTATA
CTAGACTCTGGAAGGAAGACATTACATGTATCACAACTTA
AGAAATGGGGACCAATGCTCCCTCACCTCGATAATGGAGA
ATCCACAAAAATCATTTGGAAATATTCTTCCTGGGAGATT
TGTCTCATCTCTTCTTCTTATATATTTATTTGTTCATATA
ATCATTTATTTATATCATTATGTTCCCATCAACATATATT
TTGTATTTTGTATTACACTAATACAACTTTCATTTTCTTG
CTCAAATTGTTTCAGGATTGGCCATCGAGAGGTCTTTCAG
TTGGCTCTTGTATTCTGCTGATATATCTCCATCAGCATTT
TTTGTTTGTTTATTTTTGCTTTTGGACACCTCCTCATTTT
CCAGCGTAACAGGATGAGCTGTGTTTATCTTGTGTATTTC
TAGGCCCATCTCTAGAATGAGCCATTTATCCAAAGAGCTC
TGGTTCCTTTTATTGGAATATAATATTAGAAAACAAGATC
TGGATGCAAACTATGCAAGTTTCACTGGGGTGTCATTTCT
TTTAGGACCTCTTAGCACATTTCAAATATATCTCTATATA
TGTGTCTTTATATGTTTACATATAAATATTTCCATATTTG
ATAATCTATATATATATTATACTAATAGCTTGAGATCTTC
ACCTCTATGTTTTATTGATTGATGTGTCTTGCTGATATTT
CCAAACCTCATCTATCACCACATAAATTATTCTGGCCTCT
TGCCCTTACTTTTATGTAAATACCCACTTCAACAAACAGA
AGCTTCACTGTCATGATTTACCATCTATTTACTTTATTGT
TCAATTCCAGTATACATGTATAGAAGAAGTATCAAGATTA
TCCACCAGTATCCCAATGGGGAAAACTTCATTAGCCGGTA
TAGTGCTTTTGTGATGTTTCTTTTGCCTTTAGGTTTATAT
AGGTCTCTCATTTCCAAAGTTACTTAGTTCAGCAGCTACC
CACCCACCCACCTGCCCACTGAGGTTGTTTCATATATTTG
TAAACAGCATTACATTCTATCTTCAAAGTCTGCATTGCTT
CCTAGGATTCTCGAATCTCCTAAATGATATTGTTGTTTGC
ATACATGAAGGCTCACCCTGTGGTATAAGGTTTATGGATT
TAAACAACCGTATAACGTCATGTTTTCCATAATGACAGTA
TCATACAGAATAATTTCCCTCCCCTACATATTCCCTGTTC
TTCACCTATTCATCCCTGTTGTTGTCCCCCAACCTCTCAA
CCTACCACTGATATTTCCCTCTCTCTAGTTCTGCCTTTTT
CAAAGTGTCATCTAATTGAAATGATACAGCATTTACCCTT
TTCTGACTGCCATCTTTCATTTATCAATATACATTTTAGG
TTTACCCGTTTTTTTGTGGCTTGATAGCACATTTTTATTG
CTAAATAATATTCTATTGCATAGATTTATCACAGTATTTA
AAAAATGTATTCATCTATTGGAGACTATTTCAGTTGCATC
TAGTTTTGCAGTTATGAATAAATCTGTTAAAAACTTTTCT
TGCAGGTTTTTATGAGGACATAAGTATTAAAATCAATTGG
ATAAATGCTTAGAAGCAAGATTGTTATGGCTATATTTGAC
TTCCTAACACACTAAAAAAAAAAAGTCTTTTGATGTGGCT
GTGCAATTTTGCATTTTCTGTATCAGGGATTGAAAACTTT
TGTTGCTTCCAACCCTCTCCAGCATTCAATTTGTCCATTT
TTATGGCTTTTAGTCATTCAAATACATGTATAGTGGTATC
TTATTGTTGTTTCAATTTGAAATTATCTAATGACATATAA
TGCTGAATATCTTTCTACATGCTTGTTTGTTATCTACATA
AATTTGGTGTGGATTCTCTTCAGATCTTGCCAATTTTTAA
TTGAATCACATTATTATTGAGATTTAAATATTTATGTGAA
TTTGGATACAATCACTTATCAGATAGGTGTTAAGCAAATA
TTTTATTTAGTCCGTGGCTTCTCTTTTGATTCGCTTCACT
ATGTCTTTACAGAACTAAAGGTCTTACTTTTAATACAGTC
CAGTTCATCAATTTTTTAAGAGATTGTTCTTTCGATGTTG
TATTAATATCTAAAAACACACCACATACACAGAGTCACAT
GAATTTTCTTCTATGTTTTCCTCTGCTAGTTTTATAGTGC
TGTATTTTATATTTGGGCATATGAACTATTTTGAGTTACT
TATTGTGAAAGGTGTAAGGTTTGTGCCTACATTCTTTTTT
TTTTTTCTTAATATGAACATCCAATCTTTTTGGTATCATT
TGTTGTAAAGACTATACTTTATTCACTGAACTGCCTTTGT
TCTTTTTTCTTGTGATTAGTTAACTACATTTTTTTAGATC
TGTTTCTGGGTTCTCTATTCTGTTCCACTCATTTATGTAA
CCTTTTAATAAATATATCAATATCATGGTGTACAGATTAT
AATAGCTTAATAGTAAGTAATGAATTTGGTTATATCAACC
CTCTGACTTTTCTTCAGTATTGTGCAGAAAACTTTAGGGT
TTTCTTTTGTTTCCATATAAACCTTTCAGTTAATTTGTTG
ACAAAAAAGAGCTTGTTGGAACTGTTGCTATGATTGTTTT
GAATATATGAATCAAGTTGGAAAGAACTGACATTTTAACA
CTATTGAGTTCTCCAGTCCATGAACGTGAAATCTCTCTCA
ATTAATTTAGTTTTTTTCCTGATTTCTCTCAACAGAATTT
TGTAGTTTTCTATGTGTGTATTTATTTATTTATTTATTTA
TTTTTTACTCATTTTATTAGATTCATACTAAATATTTCAT
TTTGGTGTTATCATAAATCATGTTTTGTTTTTAATATCAA
ACCTAAATTATTTATTTCTGGTATATAAGATAGCAACTGA
CTTTTGTATAGTAATCTTGTGTCCTATGACCTTGATGCTT
ATTAGTTCTTGGATTTTTTTCCCAATTATTTGAGATTTTC
TACTTAGTAAAATCATATAAAAATAGTTTTACTTCTTCCT
TTAAAATCTCATACTTTCTGTTTTCTTTTGATTTAAAATA
ACTAGGACTTTCAATCAAGGGATATTAGCAGTGATGAGAG
AGGGTATCCTTACCATTAGTCTGAGATATGGTGCATTACA
TTGGCCATTTTTCATATGTTGAAGCAGCATTGGATACTTG
GAATAAATTCCACTTTGTCATGGTGTATCATTACTTTTCA
TACATTGTTAAATTTGATTTGCTAATATTTTGTTAAGGAT
TTTTGAATCTATGTTTATGAAAGATATTGGTCTGTCATTT
TCTTTTTTAAAACCATGTTCCCAGCACTTTGGGAGGCTGA
GGCAGGTGAATCACTTGAGGTCAGGTGTTCAAAACCAGCC
TGGTCAACATAGAGCAACCCTGTCTCTATTAAAAAATGCA
AAAATTAGCTGGACATGGTGGTGTGCACCTATAATACCAG
CTACTTGGGAGGCTGAGGCAGGAGAATCATGGAGGTTGCA
GTGAGGCAGAGGTTGCAATGAGCTGAGATCTTGCCACTGC
ACTCCAGCCTGGACCACAGAGACTCCATCTCAAACAAACA
AACAAACAAACAACCCCTATGTTTACCTGATTTTAGTATT
AGGGCAGTGCTGGCCTAATAAAATAAGTTAGAAAGTGTTC
CTCATATATTCTGGATGATATTGTGAAGTATTGGTATGAT
TTCTTTCATAAATGTTTGGCATAATTTAATAGCAAAAGTA
TTTAGACTGTGCACTTTCTTTTTTGGAAAGTTATTAATTA
TTGAATCTATTTAATGTGTGCTGACTTAATCAGTTTATCA
ATTTTGCATGGTGTGAGTTTTAGTAGTTTGTGTCTTCAAG
TAATTGATCCACTTAATCCAAGATATTAAATTTGTAGACA
TAAAGGGACTGAATTATCAGCCCCCACGCCCAGCCAAATA
TATATGTTGTAGTCCTAATCCATAGTATCTAGAATGAAAT
GTATTTGTAGTTAAGGTCTTTAAATAGTTGATTAAGATAG
TGTGAATTTTAATCTGTATGACTGGTGTCCTTCTAAGAGA
AGAAATGTGGACAAACAAAAGAAATACCAGGAATGAACTT
GCATAGAGGAAAGACCATGTGAAGACACAGTCAAATGGTA
AAAATTCACTAGCCAAGGAGAAAGTTTTAGAAGAAATTAA
ACCTGCCAACATCTCTGTCTTGTACTTCTAGCTTCCAAGA
GTGAAAAAAAGAAATTTCTATTGTTTAAGCCACCTAGTGG
TATTTTGTTATGAAAGTTCTAGCACGCTAATACAGAAAGT
TCATAATATTTACTTATCCTTTTACTGTTCATGGGATCAA
TAGCAACAAGCATGCTAGTCCACATTTAGTCTCCAGCAAT
TCATCAAAATTACTATTTAACTGTTCTGAGAAGTTGAGAC
TCCAGTGGAGCTGGCTTGAAATTTCAGAATGTTAATTTAT
ATACACAAGTGAGATGAAGTGCCTTTATAATATTATTATC
AGAAGATTGTGATGATCCAAGTTTCATTTGAAAAGAACAT
AAATAAATTTAAATTTATGTTTTTAAAATCAAATTGGTAT
TGGTATAAATGTTTTACATGATAGGATGTGTTAGAGATAT
ATATGTATGATCAATAACAATATTATAATATTCCATAGTG
AAATAATTTTTCTTCAAAACATATTTTTTTCCTGTATGAA
ATCAAAAAAGCAAAATAGTCATACAGTTCATCATATGACA
TAAATATAACCTACATTTTGGGTTTTCTCCACAAGAGAAT
ATTTTTATCAGATAAATTAATTAATATCTTCAGAAGTATC
ATACATTGACTTTGCTGAACACCTATCTTTGAAATTTTTC
ATTGACTATTTTTGTTCAGTTCCCCATTCATTTTTACATA
AAATTCTGGAAATTTATTTCTCAAAAGAGATAGTACAACT
AATTAAAAATGCAAATAAAAACTAATTCATATGTTGATGC
ATATTTTACTGGATTAATCACAACTGAATATGTGACTTTG
TTATCCTTATAATAAAATATATAATAGCATGCTTATAACA
ACTGGATCATAGAGCAAAAGTATTAATGAAATAATTCATA
ATGAATAATCACTGCAGTGAATAATAAATATGTCTTCCTT
CACAGGCATCAATATTAGAACATTAGGGGAATAAAGGCTT
AATTTCTGTAATATTTGAGGAATTATATTTATATATGTAT
TTTTTCCATAAAAATACAATTAATGTGTAAACCTCAAAAT
TCCATGAGAAAGATCAAAAGCAAAAAAAAAAAGATGTTGC
TATGAAACTGCATACATAAAAATTACAGGTGGAAAATATA
TAATGAAAATCGAGGTAGATAGGAACATAACCACGAATAT
TGTACAAGTACAGAAGCACCTCTTTTCTTGCATTTCACAC
TTTTAGAAAAGTTTCTCTTTCCTCAAAATAATCTCTGTCT
CCTAAAATGCCATGATAGCAGGAAAATATAAAGTGCAGCA
TGTATAGATGATATATCAAGAATCAAGAACCAGCTAGCAC
TAGTACTTTTGACCTTCATAAAGTGAAAAATCTCCCTGAA
GTTCAGTTTGCTTATTTGTAAAATAGATTAATTTCTGCTT
TCTTCCTGTTAAAATCTGTTTTAGAGATCAAATAAGATCA
TTGTGGTAATTATTTCAGAAATATTTTTAAAGCATATCAT
TTTTAAGAAATATTCATTTAAAATACATTTTAAAATTAGG
TTTTCTTATTGTTTATTTGCTAACATTTAAAGCACAAGGA
AAGGAAAAGATACTTTACATCTCTTAATAGCACTGGCAAG
ATAGCTTATATTGTTTAATAAACTTCTAACTTTGGGACTT
TTTCTTTCTTGTTTTTGAGATGGAGCCTCACTCTGTCACC
TAGGCTAGAGTGCTGGAGTGCAGTGGCACAATCTCAGCTC
ACTGCAACCTCCTTTTCCATAGTTAAAATGATTCTCCTTT
CTCAGCCACCTAAGTAACTGGTATTACAGGTGTACACCAC
CACCCCCGGCTAATTTTTGTAATTATAGTAGAGACGGGGT
TGCACTATGTTGGCCAGGCTGGTCTCGATCTCCTGAATTC
AGGTGATCCACCCAACTCTGCCTCTCAAAGTGCAGAGATT
ACAGGTGTGAACCACAGTGCCCAGCCTGTTTTTATTTTCA
AATTTCACATATAACACTACATTTTCTACAAACAATTTTA
TAATAAACATCTTTGAAAATACTAAAGAAAATCCCCGGTT
TCTGTCATCTGAGTCATTGTAGTCCTAACCTCTTTCATTT
TCCTGTGTGCCTACTCAGTTATCACAGTCTCAGTTCGAGA
ATTTCGACCAGAGTTAATCACGTATCTGTAGGCTTATTGC
AATGGAACACTTCAATTCTGCAAAATCACATATTTGTATT
TTGTTATTGTAATTACTTTTCATTAAAATTTAAACAGAAG
CAAAGATATTTTCTCTCTGCTACTATTTTCCAGCATACAC
GGATCCACTCTTTAAAGGTTATCTGAAAATCACAGGGTAA
GATATTTAGATCAGGCCGGAGCAGCATTGTTAATAACTGC
CAGAATGAACAAAACTTAAATGTTAGATGGTTGAACCTTG
GGTCATAAAACTTGTTTTTGGTCAGCTTCTTTATCTCTAG
GACAAAAGAATAAATTCTCTCTGCCAAAAGTTTATTGATA
GAATAAAGGAAAAGCAACTGTAGTTGGTCCTTCATTTATC
TGCTCAGAGGCTCTCACTTGAGTCCAACACATTGTCCTGA
GTCACATAATTATCTTATTTTCATGCTTGAATCGAAGAAT
TCAGTTGAGGGTCATGGGGACAATTCATGCCTAGGCTAGT
CAGAGGCATGGGCAAACACATAGGAGGATCTTATTCGTAA
AGAAACCAAGAAAATCTATGGCCTTTCCCAAGCCGAAAGT
ATCAGTCTAGTGAGAAGCTCTGAGCAAGCTTCAATAACAC
TCACTGAAATAATTAAATGGAAAAACAAAAGTGGAAAATT
AAGTAAATGCAAATACACTTTATAAAATAGTCCTCATAAG
AAAAGTCAGTGGCAAAGTACAAAGATAACTTGAGCTATAC
TTCTGAGTTCCACAAAGTTTTAATTAAAAGCAGGGTAGTG
AAAAGTTGGTTCGGTAATAACAGTCTTCCAGCTTCCAAAA
GTAATAGACCCCAGACCAACACTAGATCATTGTAATATGG
TTACATATCATTTACAAAGATGTTTACAGTTCTCAAGATG
TCTTCTTATTTGGTTTTCTTTGAGCAAAATAATCAACATG
TAGTAGCAGCACTGGAAAATTCATCACATCTTAAAAACCT
GGCTTTCTTGAATACACAACAGGCTTCCTTTTGACTGTGA
AGCATTTCAATATAAACTTTTCCAGTGATTGATTAGTCAT
CTTGGCCGTCTAGAATAGACTTTTCAAACAAACCTGGGGC
ATAGTTTAGAAGCAAGTAAAGACATAGAACTTAAGTTGGT
TGCCTGAGGTAGCAAAAAAATCATCTGATATAGATTGAGA
GTTATCAAAATTTTTTTTGCAAATACATTTTTTATGTCCT
GTGGAAGAAACTGAGGAACTGAGCACCACATGAAGGTTCC
TGTTTGTACCCAGATCTGTATTGTACTCTGAGATATGGAA
CTTCAAGAGTCTGCTGGCTTTTTCCATAAGTTTTTGTAAT
AGATTTCCCAGTTATGGCAGGTTCAAGAGAGGTCATATCT
AACACTGCACTTGTATATTTCCTTAGATACTTCAAGTTAG
ATGCATAAAAACAAAATGGAAAAGTACAGATAAAGAAATA
ATCATTAGTGGTAATAAAGAGTACAACTTCATATTTTGAT
GTTTAACTGCTGACAGCTTTTAAGCCTCACCCCTCTCTCT
CTTCTTCTCCTTGTGCATGCCCATCTTAGGGACCACTGGG
AGATTTAAGCCCCACAAGTCCTTACCACAGACAGGAACCC
TCAACCCCATATCCTACCCACATTAAAAATTCCATGGAAG
TCGCCTTTCTCTGATCTCTCAAACAATTTATGGAGCAGCC
TGGGAGATGAGACATTTTCTTTCTAGAAATTCTCATTATG
TACGTAATAAACCTTTCATATCATCTTGTGTGAGTCATAT
TCAATCTCAACATGTTAAGCACATTTTTCATGGGAGTCCA
TCCTGCACTTCTGGTGTGATCACAGCAATAGTTTTAGCAA
TGAAGTAGCCCTTCATCAGAGATATATCTTTTCAAATCTA
ATCAGGCAATAAAGAATTCATAAAGGATGTTTCCAATTTG
TGGGAAACAAACAAAAAAAAACCTACTTTAAAGTTCATAT
GGAACCAAAAAAGAGCCCACTTTGCCAAGTCAATCCTAAG
CCAATAGAACAAAGCTGGAGGCATCACGCTACCTGACTTC
AAACTATACTACAAGGCTATGGTAACCAAAACAGCATGGG
ACTGGTACCAAAACAGAGATATATACCAATGGAATAGGAC
AGAGCCCTCAGAAATAATACCACACATCTACAACCATCTG
ATCTTTGACAAATCTGACACAAACAAGAAATGGGGAAAGG
ATTCCCTATTTAATAAATGGAGGTGGGAAAACTGGCTAGC
CATAGGTAGAAAGCTGAAACTGGATCCTTTCTTTACTCTT
TATACAAAAATTAATTCAAGATGGATTAGAGATTCAAATG
TTAGACCTAAAACCATAAAAACCATAGAAAAAAACTTAGG
TAGTACCATTCAGGACATAGGCATGGGCAAGGACTTCATG
TCTAAAACACCAAAAACAATGGCAACAAAAGCCAAAATTG
ATAAATGGGATCTAATTAGACTAAAGACCTTCTGCACAGC
AAAAGAAACTACAATCAGCGTGAACAGGCAAACTGCAGAA
TGGGAGAAAATTTTTGTAATCTACTCATCTGACAAAGGGC
TAATATCCAGAATCTACAAAGAACTCAAACAAATTTACTA
GAAAAAAACAATCCCATCAAAAAGTGGGCAAAGGATATGA
ACAGACACTTCTTAAAAGAAGAAATTTGTGCAGCCAATAG
ACACATGAAAAAATGTTCATCATCACTAGCCATCAGAGAA
ATGCAAATCAAAACCACAATGAGATACCATGTCACACCAG
TTAGAATGGCAATCATTAAAAAGTCAGGAAACAACAAGTG
CTGGAGAAGATGTGGAGAAATAGGAACACTTTTACACTGT
TGGTGGGATTGTAAAGTAGTTCAACCACTGTGGAAGACAA
CGTGGCAATTCTTCAAGGATCTAGAACTAGAAATACCATT
TGGCCCAGTCATCCCATTACTGGGGATATACCCAAAGGAT
TATAAATCATGCTGCTATAAAGACACATGCACACGTATGT
TTATTGTGGCACTATTCACAATAGCAAAGACTTGGAACCA
ACCCAAATGTCCATCAATTATAGACTGGTTTAAGAAAATG
AAGCACATATACACCATGGAATAATATGCAGCCATAACAA
AGGATGAGTTAATGTCCTTTGTAGTGACATGGATGCAGCT
GGAAACCATCATTCTCAGCAAACTATGGCAAGGACAAGAA
ACCAAATACCGCATGTTTTCACTCATAGGTGGGAATTGAA
CAATGAGAACACTTGGACACAGGAAGGGGAACATTACACA
CCAGGGCCTGTCGTGGGGTGGGGGTAGGGGGCAGGGATAG
CATTAGGAGATATACCTAATGTAAATGATGAGTTAATGGG
TGCAGCACACCAACATGGCACATGTATACATATGTAACAA
ACCTGCACATTGTGCACATGTACTCGAGAACTTAAAGTAT
AAAAACAGAAACAAAACATGCTTAGCATTTGGGAACTTAA
TGTAAATAAATCAGAGTTCAGATCTATTGTTTGAGAGTAC
CCTCAACACTGCAGTCCAAGTTCTTCAGAGGAGTAATCTG
TTTCTGAGTGATGGCAAATATTTTATTACTGGATCTCACC
AAAACCACCAAAATTGTTGACTGCCTGTTCTCTCATATAC
TACCAGTGCAACCTACTGATCAACAACAACAAAAAACTAA
TTAAATCTATTACAATATGGGAGAACACTATCTTGACAGG
CATGGATATATAATCTATATATGAAGTTAAAAAACATAGT
CATATATAATATACATAAAACATTACACAGATATAGACAT
TGGTATAGGTATAGACATAGATATGAATAGAAAGATATGA
ATAGGGCCGGGCACGGTGGCTCACGCCTATAATCCCAGCA
CTTTGGGAGGCCGAGGCAGGTGGACCATGAGGTCAGGAGA
CCGAGACCATCTGGGTAACACAATGAAACCCCGTCTCTAC
TAAAAATACAAAAAATTAGCCGGGCGTGGTGGCGGGTGCC
TGTAGTCCCAGCTACTCGGGAGGCTGAGGCAGGAGAATGG
CGTGAACCCGGGAGGCAGAGCTTGCAGTGAGCCAAGATCA
TGCCACTGTACTCCAACCTGGGGCACAGAGCGAGACTCCA
TCTCAAAAAAAGAGAAAGGTGTGAATAGAGATGTCAAAAA
CACATGTTGAAAAGAAATTAACTGAAAGTTTTTGTTTTTA
ATTTATTTGAGTAGTATGATCTTGTTCTATAAAGTCTCTT
TATAACTGTGTATTTCCTAATTAACTAGTTTTACTTTTCT
TCTTTTACCTTTTCTTCTGAATATCAAGTTAGCAAAAATC
AACTTAGTCATTTTCTTCAGTTCAAAGCACATTTTTGTTC
CTGATTTCTAAAAACCATTCTTAGTTGATGTACATGAATT
ATTCTAAATATCAGTATCCTTAGAAATAACTAATCAGCTT
TTTAATTGTTGATAGCTCAACAAAGATAAAATAATATGTC
ATTATTTATTTACATTTTCTCCTGATTACTAGTAATTTTG
AGTATCTCATTGTATAATGGTTACGATTTTGAGTTTCTTC
TCTAAGTTTTCTGTTTTCATTTTTTGCTCATTTCTTTTAT
ATTCAGTATTTGATAATGGACCTAGATTATTAGGTTATTA
AGTTCATTATTAAATAAAACTATTAAATAAAGTGTGTTAC
ATTAAATTGAAGAGTTTTATGATTTAACACTATTTTCACA
TATTTTGGAAAGTTAAAAAATATCTTATAAGATGGAAGTG
TTTCTCTGTTTTCCTCTCAAAAGAGATTCTAACCTTTAAA
TGGCAAAGTTTCAACTGCCAAAATATACACTGAGATGCTG
GTGCCCTATAAACTTAAAAGGAAAATAATTGCCATTGGCT
CAAGTGTAACAGCAGGAAGTGTGGGTCACCCTTCTAGCAC
CTTTGACTTTCTACAGTAAAGTCAGAGGCAAAAAGTCCAT
GTGAATCTTAAATGTGAAAATGACTATATTATTGATGTTT
CACTTAAAACAAAACCAGAAAGGAACCTTGAAAGTGCATT
TGTAAAACAAGTTTTTTAAAACTTTTAGCAAAGTGTTCCT
TAATATTTTATCTCACAACAGAAAATGTGTTAGCATTTTT
ATCACAAATTTGTTTAAAATAATAAAACCATAAGCTACTA
CTAGTAGAAATCATACATGCCACATACTAAATGAAATTAA
CCTTACCTTTTGTAGATCATGTACCTACATTTAAATCTGA
TTAACAAAATGTATTAATTGGTTAATTAATATAATGATTT
TTATATTCTCTGTGACTTTATGAGCACACAATATATCAAC
AGAGTCCTGCAAATACTTTTAATCATTCATACCTGATTTA
TACAACAGTAGATTAGTGATTTAATTGACTTGTTACATAG
AATTAACTAGGTCAGTGGTTTTAAACACAAATATTCACTC
TTTTTTTTTGCCAGTAATAATTATTTTGCTACCATGAGAT
AGTACAGACTTTGGAACATAAAAAAATGAGTATTTATGTT
GGCAATAATTCTTACAATTATAAATTATGTCTGCTCTATA
TATGAATCTTGAATTGCAATGGCTACAAATTTAGTAATCT
TTTGTTAAGTTGAAAAGTTTTGGTAAATGTAAATGCACAG
AGGCCTGGGGTGTGATTTTACCTAATTACATGGTTATTCT
ACATTTAAATGCAAATGATTTTTCACAAAACTATAAACTG
TCAGAAGAAGCATTTATGATTTTATATTTCTGGCACCTAG
CATAAACCCTAAGAATAGTAGGTTTTCAATAAAGAGTTGC
TTTAACTAAAAATAGTAAAAGCGCACGGAAAATGTTCAGC
TTCATCTATAATGTAATTGCATATTAAAATAAAAACAATA
ATTTTTTTTAACCAATCAATTTTCAGTAAAGGTAAAACCA
ACTCAGAATGAATGATTGCACTTCAAATTACACCACAGAG
CTACAGTAACTACAATTTAAGAAATTGTAGTTAAAATTAT
TGTTGGGGAATATTAATCAATTTAGTATCAGAGGGAATGC
CAACCACATGGGAGGATGCAATAGTACTCTGGTTAAAAAT
TCAGTGAAGAGGCCAGGCGTGGTGGTCCATGCCTCTAATC
CCAATACTTTGGGAGGCCAAGGAAGGTGGGTCACCTGAGG
TCAGGAGTTCAAGACCAGCCTGGGCAAAATGATGAAACCC
CATCTATACTAAAACTACAAAATTAGCCAGGCTTGATGGC
CGCTGCCTGTAATCCCAGCTACTCGGGAGGCTGAGGCAGG
AGAATTGTTTGAACCCACGAGGAGGTTGCAGTGAGCCGAG
ATCACGCCACTGCACTCCAACCTGGGCAACAGAGAGAGAC
CCCATCTCAAAAAAAAAAAAAAAAAATTCAGTGGAGTGAA
TAAAGAAAATATGGTATGGTAAGAAAATATACCAGACTTT
TTATCTTCTCATACATACCAACATTGCATACACAATGCAA
AATTGAAGGAAGGAAATCCTGGAGTGTGCAAACATCGATG
AACCTGGATGACATTACGCTAAGTGAAATAAGCCAGACAC
AGACACAAACAGTGCATGATCTCATTATTTGTGAAATCTA
AAAATGCAGACTAGAATAGGGGTTACCAGAGTATAGGAGG
CTGGAGGAAATGGGGAGATTTGATCAAAGGGCACAAACTT
TCAGTTATACAAGATGAATAAATTCTCGAGATCTAATGTA
TAGCACAGTGAGTATATTTAATAACACTGTATGGCATACT
TCATCATACAGTAAAGTATGTGATCACCACACAGTAAAAA
ATAAAAGTAATCATGTGAGGTGATGGATATGTTAATTAGC
TTGATTGTGCTAATTATAGCACAGTGTCTACATATAACAT
AAACATCAAAATATTATATTGTACAACTTCAATATATATA
ATTTTAATTTTTCAATTATACCTCTATAAAGCTAAGGGAA
AATTATTCAGCAAACTGAAGTTTAGAGCAGAAGTAAAAGA
TCATGCAGTGCGGAAAATAACTAAGGATTTTATTTTATTT
TTTTATTATACTTTAAGTTCTAGGGTACAGGTGCACAACG
TGAAGATTTGTTACATATGTATACATGTGCCATGTTGGTG
TGCTGCTCCTATCAACTCGTCATTTACATTAGGTATATCT
CCTAATGCTTTCCCTCCCCCCTACCCCCTCCCCACAATAG
GACTCAGTGTGTAATGTTCCCCTTCCTGTGTCCAAGTGAT
CTCATTGTTCAATTCCCACCTATGAGTGAGAACATGAGGT
GTTTGGTTTTCTGTTCTTGCGATAGTTTGCTGAGAATGAT
GGTTTCCAGTTGCATCCATGTCCCGAGGATTTTATTTTCT
TTTAGTCTATTCTCATTTAAGATCAAAATGTTAAACCTGG
CAGTACATAATTTTGGAAAGCCCAATGAGCAAAATACATC
TAGGAATGAAGGTTCTAAGAATAACGGGAGAGGGAAACAG
TCTGAATTCCTGCATGCTCCTGTTTATCCTTTGTTTTAAT
CAAGAGAAGCTAACTGTGCGAATCCTTTAAGTAAATTTAG
AGTGTTTAGGCAAATATTCTTAAGAGACTATGGCACAATA
CATTCTCATTGCATACTCTTAAGATTGACACTTCCTGAAA
TCTCTGTCTGGCAAAGATTTAAAGGCATGGGACGGGGTCT
GATTAATTTGCATGGAAATTCAATCTTAGCTAGAAAGAAT
GTATAGGTATTATACAAAATCTTGTGTCCTGGGATTGAAT
GTTGGCTTAGAACTGGATGGTCTCCATTTAGAGACAATAT
TAAAGGTGGACAACAAATCTCTTAATATAAAGTTACCAAA
GAAAGAAAGAAATATATAAGCTTGCGATTCTAAGTTAAGA
AGCCAATGATCTGAGGAGAATCACATTTGGACACAGAAAA
TAGCTGATACAAAAAACTTACGCCAACCTTGTCATAGGAC
AGAAATCTTGTACTTAGAAGTGCAATTGTTGAACAAGAAA
GAGCATTGAAGCATGGATCATTTTTGTGTGACTTTGGTGC
TGAAGATTGAAATGGTTCTTACTCAACTATAGCGTTCTGT
GCAGGAGACATGCAGTTGTGAGGTATTGCTATGGAATAAA
TTGGCAATGACTGTGGAGCTAAAGATGAAAACATCATGCA
GTGTTGACTAGACAAGTTGGAAATACATTATAGAGAATTT
GATGTTAGTTACATTGTAAATAACAAAAACTGATTTGGCA
TAGCAAAATAAAACAAACTGAGTAATAAAATAATTGCAGA
AATAATTGAATTACCAAGATTCCAGAATGTAAGTAGTCAT
AGAATTTTAAGAAACCTCAGAAGCAGTGTTACTGAAGTTT
ATTCTAGAATATTAGAGGATATAAATTTCTCATGTTATTA
TGTTTTATATAATAGATTATAACTTAGTAATACTATAATC
ATGCACATCAAAATGGAATAAACATTTATATTTATAAGTT
GATTGTCTGGATACATATAAATACAGATTGAATTTGGCTT
CAGATTTGTGAATTGAATTTTATAAAATATTTACTATGAT
CTAATTAGCATATCATAAAATACACTCTTTTAGAGCATAC
AATTCAGTGGTTTTTAAGATAGTCACAGAGGTCCACAATT
CTGGCAACTCTAAAATTTTAGAATATTTTATCTTCCAAAA
TAGAAATCCTGTACCCATTACAGGTAGTTTCTGTTCTCTT
CAAATCTCAAACCCCTGGCAACCAGTAGTCAACTTTTGGT
CTGTATGGATATGCTTATTTAAACAATTTCATAGAAATGT
GATCATATAATACGTGGTCTTGTGTCTTCTTTCAATTAGT
ATATTTTCAACGTTTATCTATGTTGTTGCATGTATACCAC
TTCATTCTTTTCATTGATTAATGATAATATATAGTTATGT
AATGTTTTGTTAATTCATTAATCATTTCCTGAAAGTTTTC
ATTGTTTCCACCTTTTGGCTATTACAAAAAATACTACTAA
AAACATCAGCATACAAACCACACAGAAGGACATTATGAAT
TTCTCTTGGGTATACGCCTAAGAGTGGGATAGCTGAATCA
CAGAAAAGTCAATCCATTTCAGTGAGTATGTTAACTCTAA
CTATCATGTAGTTCTGATGACCATAACATTATACACATAC
TTGGAAAAGCATTTTGGTAGTTTCTTACAAAGTTGAATAT
ATACCCACATAAGAACCAACAATTTCACTCTTACATATTT
AAGATAAATAAAAAGACATGTTCACAGATTTTTACACAAA
TGTTCACAGAAGCATGATTTATGATGGCCCCAAGTATAAA
TGCAGTGAATTGAATATTTATGTCCCCCAAAGTTCATACA
TTGAACTCCTAACCCCTAAGGTGATGGCATTGGGAGGTGG
GGCCTTTGGGAAGTGATTAGATCATGAGGATGGAGCCTTT
ATAAAAGTTCATGAGACTAATGTTTTTATAAAAGATCCCA
GAGAGATCCCTTTCCCCTTCCGCCATGTAACATTACAGCA
AAAACACTGCTGTCTAGGAAATGGGCTCTCACCAGACAAT
AAATCTGTCTTGATCTTGTACTTCCCAGCCTCCAGAACTG
TGAGAAATAAATTTCCGTTGTTTATAAGCCACCCAGTTTA
TGATGTTTTTGTTACAGCATCTCAGACAAGAAGCAAACTA
AATGTAAATTAATAGTGAATGGAGGGGACACCCCAGAAGC
TGGGAAATAATGGCTGACTAGAGACATCAGACACCAGTTC
TTCTAAGAAAGACCCAACTTCCAAGTGAGAAATCATGGCC
CAAGTAGACTACTGAGGGAAGAATTCCAGAGCCTATCAGA
GCATCTGCGGAAAGAAGCTGGTGCACAAAATACGAGGAAG
CAATAGTTTTGCAGAGATTGAATTCCAGGGAGCTTGAAGC
CTTGTGAAAGTGGGGGTGGAAGTATTTTTTGCTCCTCTCA
CCCCTATGACAGACTGCCAACTGCAGAACTGTTGGAGAGC
CTCTTCCCTTGTAAGCTAAAGCACTTTTGTGGGAGGTGAT
ATGGGAAATTCTTGAGGACAAAGCACCATGTGGCCAGTTT
ACACAGGTTCACTCACAAAATACCCAGACCCGAGCCGAGG
CCACAGGTGCCATACTGGGTGTGCAAACATTGTGGAACTG
TATCCTGCCCAGGGAGTCTCAGCCCTTGTGTCTGCATCAC
TAGATCCCTGCAAACATTCCCCAGAACCTGCTCAGACTGC
AGCAACCACAAATCAACGGGATTCCCAGGTATCTGATTCT
CAGGATGGTCTCCTTTTAGGGGAAGGGAGAGTGCAGTGCA
CTGAAGTGTCCCTTGGGACAAAGGAAAGCAGATCACATAC
TCTTCTTTGCCCAAGAGCTCCCTGCTAGTGAGCAGAAGTT
TACTGTGCTCTTCCCCGAGAAGATGCATGCGTGGTGCTAG
GTTCTGTAGGGAAGGAATGTGGTTATGTCCCAGCAGACAG
GTGGCACTGGTGCCTGGGAGCATATCTGGAGAGAGGGATT
CTCCCAACCTGTCATCCACTGCTGTAGAGTCAGCTACCCC
TATTCCTGCTGGAGCCTGGAACTGGTGTGCCTAGAGATAA
TCTTTCCAGGACTATCGGGATCAGCTGCACCTCCATTGAC
ATGGGGCCTACTGGCCTGGGCTTGCATGAAGGGTGGGGCC
AAAAACTCTCCCCTCATGGAGAAGCAGCATTCCTGAGTAG
AATACAGGCAAACCACAGAGCTATCTGTTTTAAGCTGAGA
AAAGAAGTCCTGCCCCAAGGCCAGTTTGGTGGTAGCCACA
GGGCAGATGTTTTCCATGGCCCTCAGTGCATTGCAGCCTA
AAGATAAAAGACAATTTCTATCCGAACCAAATAAGTCATG
AGGCCTGGGACAGGCGTGCAATAATAAAGCAAATCATGTT
CCTGCCTGCACAGAACATGCAGCTGGTACAGCCCCGTGCA
CTGAGAAGGGTGATTTTCACAAGTTCATAGGCTTGTTTGG
GACCTAGGCATGTCTCTTTCCAAAGAGCTGGTCCAGAAAT
GCTGTGACCTATCTCCCTATTGGACCTCCTCCCAAGGGAG
CCCCACGGTCTGAAACACCTAACAACAACAACAACAGCAG
CAAAATTGTTGGCACAGTGCTAGTGATCACAGGTAACTTG
CCCAATGCCCAGAAATGAATTTGATGAGGAGTCATCTGTC
TCCCCTTGCACCATGGAACACAGCTGCAAACACCAGAATA
CACAAAAGAGCCTAGCAGCTAAGGGCCTATCTATTGCCCA
TTGTTTTCAAATGCCATCTACTGGATCACAGTTCAAACTA
CAACATTCAAAAACACTTGACTAATTCTGCCTTCTGCAAA
ACCACGGTCAAGAATTCAACAATGAATAAAGACCCTGTAC
AGAGCCTCAGCCGTCTGAAAACTTTCGGAAGTGAAGCCAA
CTGATTATATTCAGTTTACACCACAGTTAAAGCAATACCA
ACCCTCCCAGATGAAAAAGAATAAGCACAAGAACTACAGA
AATTCAAAAAACCAAAGTGTCTCCTTACCTGCAAACAAGC
CCACTAGCTCCCCAGCAATGGTTTTTAGCCAGTCTGAAAT
GAAAGACATAAAATTCAGATTCTGGATGGCAAGGAAGCTC
TTTAAGATTCAGAAGAAAGTTCAAACTCAATTTAAGGAAG
CAAGGCAATTCAGTAAAATGGTTCAAGAGTTGAAACATGA
ATAGCCATTTTAAAAAGAACACAAACTGAGCTATTTTAAC
TAAAAAATTCACTCAGGAATTTCATGATTCAATCACAAGT
ATTAACAGCAGAATAGACCAAGCTGAGAAAAGAATCTTTA
AGACCAGGTCTTTGAATCAACTTAGATAAAAATAAAGAAA
AAAACAACTTAAGGAAAAGGAACATAACCTCTAAGAAATA
TGGGATTATGTAAAGAGACCAAATCTATGACTTATTGACA
TTCCTGAGAGAGTAGGAGAAACAGTAAGTAACTTTGAAAA
TATATTTGAGGATATAGCCCATGAAAATTTCTCTAATATC
ACTAGAGAGATTGGCATGCAAATTAAAGAAATACAGAGAT
ATTATATACAGTACAACCATCCTCAAAGCACATAGTCATC
ACATGCACCAAGATCAATGAAGAAGAAAAATTCTTAAAGG
GAGCTAAATAGAAGGTACCCTATGAGGCTACCCGCAGACC
TCTGAGCAGAAATTTTAAAAGTTAGAGGAGATTGGGGATA
TCTTTTTAGCATCTTTAAAGAAAAGAAATTGCAAACCAGC
ATTTCATATCCTACCAAACTAAGCTTCATAAGGGATGGAG
AAATATTAATAAAATATTTCTCAACAAACAAATGCTGAGG
GTATACACTTCCACTAGACAAGGCTCAGAAGAGGAACTTA
AGGGAGTGCTATATATAGAATCAAAAGAATGACATCTTCT
ACAACAAAATCACACTAAAGCACATAGCCCACAGGCACTA
TAAAGGAATCACATGACCAGTCGTATCTGGATAACATCCA
GCTAACAACATGATGACAGGATCAAATTCACACCTGTCAA
TATTAACCTTGAATGTAAGTGGGCTAAACCACTCACTTAA
AAGACAGAGAGTGGCAGGATAGAAAAAAAAGACCCAATCG
TGTGTTGTGTTCAAGACACCCATCTCACATGCAATGACAC
CCACAGGCTCACATGAAAATGGTGGAGTAAGATCTATTAT
TGCAAAGAGAAAACAAAAAAGAGCAGGAGTTGCTCTTCTT
ATAACTAAGAAGACTTTAAGACAATAAAATTAAGAAGGAC
AATGAGAGGCATTTCATAATAATAAAGAGCATAATCCAAC
AAGTCTGAACTATCATAAATATATATGCCCCTAACATTAG
AGCATTGGATTAATAAAATAAGTTTCTCTTGGCCTACAGA
AAGACTTAGACAACTATACAGTAACAGTGGGAGACTTCAA
CACCCCACAGAAAGTGTTAGACAGATCATGGAGGCAGAAA
ACTTACAAAGAATCCCTCAACTTAAACTTGACACTTGACC
AGTTGGACCTAATAGATATCTATGGAACACTCCAACCAAT
AACCACAGAATATACATTTTTCTTATCCACACATGAAACT
TATTCTAAGATTTGTCACATGCTCAGTGTGTTAGTCTGTT
TTCACAACACTATAGAGTAAAACTTGAGACTGGGTAATTT
GTAGGGCAAAGAGATGTAATTGGCTCACAGTTCTGCAGGC
TGTACAGGGAGAATAGCACTGGCATCTTCTCAGCTTCTGG
GGAGCTCTCAGAAAATTTACAGTCTTGGCAGAAGGTGAAG
AAGGAACAGGAATATCACATGGCCAGAGCAGGAGCTTGAG
AGTGAGTGGGAGGTGCTATACACTTTTAAATGACTAGACA
TCATGAGAACTCACTAACTTTCTGATATGGATTGACTGTG
TCCCCACCGAAATCTCATCTGGAATTCCCACGTGTTGTGG
GAGGGACCCGGTGGGAGGTAACTGAATCATGGGGGCAGGC
CTTTCCCATACTTTTCTCATGATAGTGAATAAGTCTCACG
AGATCTGATGGTTTTAAAAATGGAAATCTCCCTGCACAAG
CTCTCTTCTCTTTTCTGCCACTTTGTGAGGCATATCTTTC
ACCTTCCTCCATGACGATGATTCTCCACAGCCATGTGGAA
CCGAGTGCCCAAACCCTCTTTCTTTTGTAAATTTCCCAGT
CTTGGATATGTCTTTATCAGCATGTGAAAATGGACTCATA
CAGTAAATTGATACCATAAGTGGGGTGCTGCTGAAAAGAT
ACCTGAAAATGTGGAAGGAACTTTGGAACTGGGTAACAGG
CAGAGGTTGGAACAGTTTGGGGGGCTCAGAAGATAGGGAA
ATGTGGGAAAGTTTGGCACTCCCTAGAGACTTATTGAATG
ACTTTGATCAAAATGCTGATAATTATATAGACAATGAAAT
TCAGGCTGAGGTAGTCTCAGATGGAGATGAAAAACTTGTT
GGATACTGGAGCAAATGTGACCCATTGTGTTTTAGCATAG
AGCCTGGTGGCATTTTGCCTTTGCTCTATGAATTTGTGGA
ACTTTGAACTTGAGAGAGATGATTTAGGTTATCTGGCAGA
AGAAATTTCCAAGAAGCAAAGCATTCAAAATGTGACTTGG
GTGCTGTTAAAGGCATTTAGATTCAAAAACGAAACAGAGC
ATAAAAGTTTGGAAAATGCACATCTTGACAATGTGGTAGA
AAAGAAAATCCCGTTTTCTGAGGAGAAATTCAAGCTGGCT
GAAGAAATTTGCATAAGTAAGAGGAAGCCGAATGTTAATC
ATTGAGATAATGGGAAAAACGTTTCCAGGGCATGTCAGAA
ATCTTTGCGGGGGCCCCTCTCATCACAGAACCGGGGGTTT
AGGAAGAAAGAAACGGGTTTCCTGGGCCAGGTCCAGGGTC
CTTCTGCTGTGTGCAGTCTAGGGACTTGGTGCCCTAAGTT
CCAGCTGCTCCAGACACTACTAAAAGGGGCCAAGGTCCAG
CTTGCTTCAGAGAGTGGAAGCCACAAGCCTTGGAAGCTTC
CATGTGGTGTTGAGCCTGTAGGTGCACAGAAGTCAAGAAT
TGAGTTTTTGGAACCTTGGCCTAGATTTCAGAGGAGGTAT
GAAAATGCCTGGATTCACAGGCAGAAGTTTGCTGCAGGGT
GGGACCCTCATGGAGAACCTCTGTTAGTGCAGTGCAGAAA
GGAAATGTTGGGTTGGAGCCCCAACACAGAGTCCCTACTG
GGGCACCACCTAGTGGAGCTGTCAGAAGAAGACCAAAGTC
CCCAGACATCAGAATGATAGATACACTGACTGCTTGCACT
CTGAACCTGGAAAAGCTGCAGACATGCAACACCAGCCTGT
GAAAGCAACCGGGGCTGGGGAGCTGTACCCTGCAAAGCCA
CAGGGGTGGAGCTGCCTAAGACTATGGAACCACCTCTTGC
ATCAGTGTGACCTGGATGTGAGACATAGAGTCAAAGGAGA
TCATTTTGGAGTTTTAAGATTTGACTGTCCTGCTGGGTTT
CAGACTTGCATGGGGCCTGTAGCCCCTTTGTTTTGGCCAA
TATCTCCAACTTGAAATGATTGTGCTTGCCCAATGCCTGT
ATCCACATTGTATCTAGGAAGTAACTAACTTGCTTTTGAT
TTTATAGGCTCTTAGGCAGAAGGGACTTGCCTTGTCTGAG
ATGACACATTGGACTGTAGATTTTGAGTTAATGTTGAAAT
GAGTTAAGGCTTTGGGGGACTCTTGGGAAGGTATGATTGG
TTTTGAAATATGAGGACACGAGATTTGGGAGGGGCCAGGG
ATAGAATGATATGGTTTGGCTGTGTCCTCACTCAAATCTC
AACTTGAATTTCCACATGCTGTGGGAGGGACCCAGTGGTA
GGTAATTGAATCATGGGGGCAGGTCTTTCCCATGCTCTCC
TCCTAATAGTGAATAAGTCTCATAAGATCTGATGGTTTTA
TAAGGAGATGCTTCCCTGCATAAGCTTTCTCTTTGCCTGC
TGCCACTCATGTAAGATGTCACTTGCTCCTCCTTGCCTTC
TACCATGATTGTGAGGTCTCCCCAGCCATGTGGAATTTTA
AGTCCATTAAACCCATTGCCCAACCTTGGGTATGTCTTTA
TAAACAGCATGAAAATGGATTAATACACTATCATGAAGAC
AGTATGAGGAGGGATTGTGGTAAACCATTCATGAAAAATC
TGCTTCCATGAATCAGTCACTCCCACCAGATCCCACCTCC
AACATCGGGAATTACATTTCAATATGAGATCTAGGGAGGG
ACACATATTCTAACTATATCATTCTGCTCCTTGACCCTCC
CAAATTTCATGCCTTCCAACACTTCAAAATACAATCATGC
CTTGCCAAATAATCCTCAACATCTTAATGCATTCCAGCAC
TAACTGACTAATTCAAAGTCCAAAGTCTCATTTGAGACAA
TGCAAGTCTCTTCCACCTATGAGCCTATAAAATAAAAAAG
AAGTTAGTTACTTCCAAAATACCATGGGAGTACAAACATT
GCGTAAATATTTCCATTCCAAAAGGGAGAAGTTGGCCAAA
AGAAAGGGGCTACAGGCCCCATACAAGTCCAAAACCCAGC
AGGGCTGTCAATAAATCTTATTTATTACTCTATAATATCC
TTTGATTCCATGTCCCAAATCCAGGGCACACTGGCATGAG
AGGTAGACTCCCAAGACCTTGGACGGCTTCATTCCTGTGG
CTTTACAGGGTTCAGCCCTAGAGGCTGCCCTCACAGATTG
TTGAATGCCTGCAGCTCTTTCATGCAAAGGGTGCAAGCTG
TCAGTGGATCTGCCATTCTGGGCTCTGGAGTGAGGTGGCC
CTTGTCTCATAGCTCAACCAGACCATGCCTCAGTGGGAAC
TCAGTGGAAGTGGGAGTTCTGGCCCCACATTTTCCTTTGG
ATTGCCTTAGTAGAGGTTCTACATGAGTGATCTGCCCCTA
CAGCACACTTCTTCCTAGACACACAAGCTTTTACATACAT
CTTCTGTAATCTAGGCAGAGATTCCCAAGCCTAATTCACT
CTTGCACTCTGTGTACCCGGAGGCTTAACACCACGTGGAA
GTTTCTAAAGATTATGGTTTGCAGGCTCTGGAGCTGTGGC
TCCAGTTATACTTGGGTTCTTTTGATCTATGGATGGAAGT
GGAGTAGCCAGGATACAGAAAGCCATGTACAAGACTGTGG
AGGGGTGAAGGGTCCTGGAACTGGCCATGAAACCATTCTA
TCCTCCTAGGCCTCAGGGCCTGTGATGAGAAGGGATGCAC
CTAAGATCTCTGAAATGCTTTTGAGGCCTTTTCATTGTTG
TCTTGACTATTAGCACTTTGCTCCTTTTTCTTATGCAAAT
TTACACAGCCTGCTTGAATCTCTCCCCTGAAAATGTGCTT
TTCTTTTCTACTACATGACCAGGCTGCAAATTTTATTCCT
TGGGTCTCTTTTAAATATAAATTCCACACTGCTCAGAGAA
ATCAGCAATCACGCAAACAAATGGAAAAATATTCCACACT
CATATATAGGGAGAATCAATATTATTAAAACGGCCACACT
CCCCAAAGCAATTCATAGATTCAATGCTATTGCTATCAAA
CTACCAATGGTATTCTTTACAGAACTGCAGAAAACTATTT
TAAAATTTATATAGAAGCAAGAAGAGCCTGAATGATCAAA
GCAATACTAAGCAAAAATAACAAAGCTAGAGGCATCACAC
TACCCAACTTCAAATTATGCTACAGGGCTACAGTAACCAA
AACAGCATCGTAATCATACAAAACCAGACACGTAGACCAA
TGGGACAGAGGAGAGAGCCCAGAAATAAGTTCATACATCT
GCAAGTATCTGATCTTTGACAAGGCAGAAAAAAAAGCAAT
CAGAAAAGAACTCCCTATTTAGTAAATGCTGCTGGGATAA
CTGACTAGCCATACACGGAAGATTGAAACTGGACCCTTCC
TTACACCATATACAAAAATCAACTCAAAATGGATTAAAGA
TTTAAATGTAAAACCGAGAACTATAAGAATCCTGGAAGAC
AACCTAGGCAATGTCATTTGGGACATAGTAATGGAGAAAG
ATTTCATTATAAAGATGTAAAAAGCAATAGCAACAAAAGT
AAAACTGGGCAAATGGGATCAAATTAAGCTAAACAGCTTC
TGTATAGCAAAATGAACTATCCACAGAGTAAATAGACATC
CTACGGTATGGGAGAAAATATTTGCAAACCATGCGTCTGA
CAAGTCTAATATCTAGCATCCATAAGGAACTTAAACAAAC
TTCCAAAAACAAAAAATTAAAAAGTGAGCAAAGGACATGA
ACAGATACTTCTCAAAGGAAGAAATATATGTGGCCAAGAA
ACATATAAAAAACTCTACATCACTGATCCAATAGGAAAAT
GCAAATCAAAATGACAATGTACCATCTCACACCAGTCGGA
ATGACTATTATTAAAAATCAAAAAATAACAGGTGCTGGCA
AGGTTGTAGAAAAAAAGGAATGTTTATACACTCTCAGTGG
GAGTGTAAATTAGCTCAACCATTGCGGAAACCTGTGGTGA
TTCCTCAAATAACTATAAAAAGAACTACCATCTGACTCAG
CAATCCCATTACTAGGTATACACCCAGAGGAATATAAATG
ATTATATCATAAAGACACATGCACATATATGTTCATTGCA
GCACTATTCACAATAGCAAAGATATGAAATCAACCTAAAT
GTCCATTAATGGTAGGCTGGATAAAGAAAATGTGGTACAT
ATGCACCATGGAATACCACATAGCTATGAAAAATAAGATC
ATGGCCTTTGCAGGAACATGCATGGAGCTGGTATCCATTA
TCCTTTGCAAACTAACAGAGAAACAGAAAACAAAATACTG
CATGTTCTTACTTATAAGTAGGAGCTAAAAGATGAGAACA
CATGAACACACAGAGGGGAACAACAGACACTGGGGTTTAC
CAAAGGGTGGAGGTTTGCAGGAGGGAGAAGGGAAAATAAC
AAATGAGTTTTAGGCTTAATACTGAATGGTGAAATAATCT
GTACAACAAAATCCCCATGACATGAATTTACTCATATAGT
AAATGTGCACATGTACCCCTGAACTTAAAATAAAAGTTAA
AATAACCAACTAACTAACCAACTAACTAAATAAATAAATA
TAAGTACCAGCTTTAAGTCATTTATTTGTGGCTGCTTTGA
ACATAGGTTGCCAGATGCATCCAGGCCACATTTTGAATGT
TTTGCCACTTAGAAATTTATTCTTCCAGATACCTTAATCA
TCACTGAAATTTCAAAGTTCCACACATTTCTAGGGCAGGT
GCACAATGCAGTAAAATTCCTTGGTAGGACGTAACAAAAA
TTACCCTTGCACCAGTTTCCAATAAGTTCTTTGTTTACAT
CTGAGACCTCATCATCCTGGCCCTCGCTGCCCATATCACT
ATCAACATTTTGGTCACAACTATTTAATCAGCCTCTAGGA
AGTTCTAAACTTTCCCTTTTTTTCCTGTCTTTTTCTGAGT
TTTTCAACGACTTCCAACTTCTGCCTGTTACCTAGTTCCA
AAGCTGCTTTCATATTTTCAGTAATTCCCCACTCCTTAAT
TCAAATTTTCTGTGTTAGTGCATTCTCACATTTCTATGAA
GAAATAGGTGATATTAGGTAATTTATAAGAAAAAGAGGTT
TAATTGGCTCACAGTTCTGCAGGCTGTACAGGAAGAACAA
AGCTGGTGCCCGCTCAGCTTTTGAGAGTCCTCAGGAAACT
TACAATCATGGCAGAAGGTGGACGGTGAGCAGGAACATCA
TATGGCTAGAACAGGAGCAAAAGAGTGAGGTGTTACACAC
TTTTAAGTGACCAGACCTTAGGAGAATTCACTCACTATCA
TGGGGACAGTGTAAAGAGAGATGGTAGTAAACTATTCATG
AGAAATCTGTCCCTGCCCCGCCATGATTCAGTCACTTCCT
ACAACGCCCCACTTCCAGTTTGGGAATTACATTTTGATAT
GAGATTTGGGCAGGGACACGCATCCAAGATATATCACTTG
GTCATAAAGCAAGTCTCAATAAATTTCAAAAAATAAAATA
AAATCTTAGCAGACACACTCTCAGACCACAGTAAAAGAAA
AATAGAAATCAATATCAAGAAGAAGATCTCTCAAAAATAC
ACAAATACATGAAAACTAAACAACATGGGCCTGAAAAACT
CCTGGATGAACATAAAAATGAAGGCAGACAGTAAAAAAAA
AAAAAAATGAAATTAGTAAATATAAGGACCAAACTTGCCA
AAATCTCTGGAATGCAGCCCAAGCAGTGTTAAAAGAAAAG
TTGATAGCCCTAAAATGCTTTCACCAAGAAGTTAGAAAGA
TCACAAATCAATAATCTAACTGCATCCAAAGGAACTAGAA
AAAAAAAATAACAAACCAATTCCAATGCTAGTAGAAGAAA
ATAAATAACTAAAATTAGATAAGAACCTAATGAAATTGAG
ATAAAAGACCTATACAAAAGACCAATGAAACCAAGAGTTG
ATTCTTTGGTATAATAAATAAGAGTAATAGACTCCTAGCT
AGATTAACAAAAAGAAAGAATGAGAGAATCCAAATAAGCA
CAATCAGAAAGAACAAAGGCAATATTACAATTGATCCCAT
AGAAATACAAAAGATCCCTCGAGACTACTACTGTGAACAA
CTCTATGCATACAAATTAGAAAACCTAGAGGAAATGGCTA
AATTCCCTAGAAGCACACAATCTCCCAAGATTCCCAAGAT
TAAATCAGGAAGATGAAAACCCTGAATAGACAAATATTAA
CATGTGACATTGAATTAATAAAAAGAACGTAGCAACTAAT
AAAAGCCCTGGATCAGATGGATTGAGAACCAAATTTTACA
AGACATACAGAGAAGAATGGATACCAATCCTTTGAAACTC
TTTCAAAAAATAAAGGAAGAGGGGCTCCTCTCTAACTCAT
TCTATGAAGCTGGCATCAGTCTGATACCAAAATCTGGCAG
AGACACAATAAAAAATGTAAACCTAAGACCAATAGCCTTA
ATAAATATAGAAGCAAAAATCCTCATCAAGACATTACCAA
AGCAAATTCAGCAACACATCAAAATTTAATTTACCACAAT
AGAGTAGGCTTAATTTCTTAGACACAAGTTTGGTTGAACA
TATGCAAATGAGTAAATGTGATTCACCACAAAAATAGAAT
TAAAAGCAAAACCATATGATCATCTCAATATATACAGAAA
ATGATTTCGATAACATTCAATATTCTTTCATGATTAAAAC
ATACCACAAAGTAAGCACCAGCAATGACAAGCCCACAGTC
AACAGCATACTAAATGAGCAAAAGCTCAAACCATTCCAAC
TGAGAGCTGGAACAAGACAAAGATGCCTACTCTCGCCATT
CTTATTCAACATAATACTTGAAGTCCTAGCAGATGCAACC
AGGAGATAGAAAGAAATAAAAGACATCTAAATAGGAAAAG
AAGATGTCAAACTATCTCTGTTTGCTGCTGATATGATTCT
CCATATGGAAAATCCTAAACATTCTCCCAAAAGACTTCTA
TAACTTGAAAATGACTTTACTAAAATTTCAGTATATAAAA
TAAATGTACAAAAATCAGTAGCATTTCTATACACCAACAA
TGTCTCGGCTGAAAGTGAAATCAAGAATGCAATTACCCAT
AGAATAGCCATAAGGAAAATGAAACACCCAGGAATAAAGC
TAAACAAAGACATAAAAGATCTCTGCAAGGAGCATTATAA
AACACTGCTGAAAGAAATCAGAGAAAACACAAATAAATGA
AAAAACATTCCATACTCAAGGATTTTAAGAATTAATATTG
TGAAAATGGCCATACTGCCCAAAACAACTTATAGATTCAA
TGCTGTCCCTATCAAACTACCCTATCTTCACAGAATCAGT
ACAAACTATTCTAAAACTCATGTAGAGCCCAAAATGAGCC
TACTTAGCTTAAGTAATCCTAAGGAAAAAGAAGAAAATCA
GAGGCATCACATTACGTGACTTCAAACTATACTACAAGAC
CACAGTAACTAAAAGGGTTGATATGTGTACAAAAACAGAA
ACATAGACCAAAAAAACAGAAGAGAAAACCCATAAGTAAA
GCCATGCGCCTACAACCATCTAATCTTCGACAAGTCCAAC
AAAAACAAGCAATGGGAAGGGGACTCCCTTTTTAATAAAT
GGTGCTGGGGAAGCTGGCTAGCCATATGCAAAAGATTGAA
GCTGGACCCCTACATTTCCTGCTCCAAAAATTAACTCAAA
ATGAATCAGAATTTAAATGTAGGACCTTTTACCATAAAAA
TCCTGGAAGACAATCTAGGAAATACTTTTCTCAACGTTGG
CTTTAACAAAAAGAATTTTATTCAGTATCCAAAGACAATG
ACAACAAAAACAAAAATTGACAAGTGGGAACTAATTCAAC
GAATGAGCTTCTGAACAGCATAAGCATCTATCGACAGAGA
AGACAAACAACCTGCAGAATGGGAGAAGGTATTTACAAAT
AATGCACCAAACAAAGGTCTAATTTCTAGAATCTGTAGGG
AATTTAAACAAGTCAACAAGCAAAAAAGAAATACCCCCCA
AAAGAAAATGGGCAAAGAACATGGAAAAACACTTCCCAAA
AGAAGTCATACAAGTGACCAACAAATACATTGAAAAAATG
TTCAGCATCACCAATCATCAGAGAAATGAAAATCAAAACG
ACAATGAGGTGCCATTTCACACTAGTCAGAATAGAAATTA
TTAAAAAGTTAAAAAAATAACAGATGTTGAGAAAAGGAAA
AGGTAAAGGAAACACTCATGCACTGTTAGAGGGAAGGCAA
ATTAGTCTAGCCCCTTTGGAAAGCAGTCTGGACATTCCTC
AAGAAACTTAAAACAGCACTGCTATTTGACCCAGCAAAGG
GAAATAAATCATTTTACCAAAAAGACACATGTACTCATGT
GTTCATTACTGCACCATTCCGAGTAGCATACGTAGAATCA
ACCCAGGTGCCCATGAATAGTAGATTGGATGAAGGAAATG
TGGTACATATACACCACAAAACACTACGCAGCTACAAAAA
GAGTGAAATCATGTTCTTTGCAGCAATATGGATGGAGCTG
AGGCCCATAATCTTAAGAAGACTAACGCTGTAACAGAAAA
GCAAATACCACATATTCTCACTTATATGTGACAGCTAAAC
ATTAAGCACACATGGACATAAATATAGAAACAATAGACAC
TGTACACTACTAGACTGAGGAGAGGAGGCAGTGGGTTAAA
AACCCACCTACCAGGTACTATTCTCACTTCTTGTGTGATT
CATACACTAAACCTCAGAATCACACAATAGTCTCATGTAA
GAAACCTGCACATGTACCCCTGGTATCTAAAATAAAAGTT
AATTAAAAAAAGAAAAAGATGTGGCATATATATGCCATGA
AATAATAGTCATTAAAAGAGCATGAAAGACTGATTTTTGC
AGCAACATTGATTGAATTGAAGGTTATCTTAACTGAAATA
GCTCAGAAGCAGACAGTCAAATACTGCATGTTTTCACTTA
AAAATGTGAGCTGAACAATGGGTACAAATGAATATACGGT
GGGGAATAATAGACATTGGAGACTCCGAAAGGTAATAGGG
TGGGAGAAGAATGAGCAACAAAAAATTATCTATTAGGTAC
AATGTACACCATTCACATGATGGATTTATTAATAGCCCAG
ACTACACCACTACAATATATCCATGTAATAAAACTGCACT
TGTACTCCCTAAATATATAAAAAAATTTGAAAGCATGCAT
CAATTATATCCAAAAATATATATTGAATTGATAAGCAAAT
TGTGGTACATGCATAAATTAGAATACTACTCACTAATAAA
AATGTCCATAAAAAGAATAAATGTAAAAACACAGATGAAT
CTTAAAAGTAGTATGCTGAATCAAAGAAAGTAGAAACAAA
GAATCCACACATTCTGATTTCATGTATATTTGAAATTCTA
CATAATGCATAATAATCTAAGGTCACAAAAATTAACAAAT
CAATATCGTAGGAGGTTGGGGTGAGGGAAGATTTGCATCT
AAACAATCATCTATCATCATTTTGGGAAGACAGAAATATT
CTAAATTTGGTTGTCTTTGTGGTTAGAAGGGAGTATATAT
CGGCAAAATTCTTTAAAACACCCATTATACGTGTGTGCAG
AATATTTTATTAAATTATAACTCAACAAAATTGATTAAAA
TCAGTCAACTAATGTCAAAAGAATATTAAAAAATAAAACT
AGTATTGTTTGAATACATGCAGGGAAGGCATTTGTAAAAT
CTAAGATAATTTTAGCAAAATTAGTGGATATTATGTGTTG
ATAAAAACTAGAAGAAATAAATTATTTGGTAATATTTAAT
ATAATTTTAAGGTAAAACTACCAATGAACTATAAATATGA
AGGTATATCATAAATAAATGACAACTGTGCACAAAATGAG
AAAATACTACACTCATTAAATTTTGAAAATGCTTTTCCTG
AGATGAAATAAAGCAGGCAAAGCCGCTTTTACTTTGATTG
CAATACCTCCACCTCTATTCAAGGCAAAGAAAGTTTAGGT
AAGTAAAAAGGTGGAGTATGAAGAAGGTATAAAGTGTCAT
TCTCGCTGATAGAATTATGCTTGTAAGAAATGTCAACGAA
ATCTATGAAAACTCCATGAAAATTAATAAATAAATTTAGC
AAGGTATGTGAATACAAGATCAATACACAATAATTATTGT
GCTTCTATATACCAGCAATGAATGATTACAAAATCTACTA
TGAAAATGTCACAATTATAAAAATTATAATTTTCAAAATC
TAGGAATAAATATAAAATACATGCAAGTTCACTAGATAGC
GTCACAAGATACCATTAAAAAATTTTTTTAAAGGCAAATG
AAAAGAGCTATAACGTGTTTGAAGTTTAAGGCGACTTATC
ATTTTTATATTAGGAAATATCCTTAAATTGATATATTAGA
AGCACTGCAATTTTAATAATAATCAAAGTAGAGTTTCATT
TATGATATGTGTGTGTGTGTGTGTGTGTTTATTGCAAACT
GATAAAGAAAATTAAAAATAAAGTTGAAGATGAGAACAAG
GTTAGAGGACTTACACTTGCCAATCTCTAAAACTTATAAT
ATTGCTACAGTAAGTAAAATTGTATAGTATTGGTAGAAAC
ATATCTAAATGGATCCATGGAAAAGAAGGTTGTACAGGAA
TATATATATATATATATATATATATATATATATATATATA
TATATATATTTAGCTGATTTGTGCAAAAAAGAGCCATCGG
AATCCAGAAAAAAAGGAATCATATTTTCAGTAAACGCAGT
TTGACAATTTGACTATCTATATACAAAGAAGGAAAAACTA
ATCTCATTTCCTAGGATCTTACAATATATATGAAAATCAA
TTCCAGATGAATTGTAGACTTCATGTGAGGCATAAAGTAA
CAAGTTTTCTAGAAGATAGCATAGAAAAATATGTTCGTGA
ACTTTACATAGGCAAACATCTCTTAAGCAGGAGGAAGCAA
ACGTGAGCTCTGAACTGAACATTGATGAATTTTACTTCAT
TAAAAGTAATGACCTCTGCTCCTCAGAAAGCATTATTAAA
TGAAAGCCAGAAAATGGTAGATGATAGTCTCACTGCATAA
GGCAACAAATACTAGTATCCAGAATATATAATGAAGAGTA
AAAACCTGTCTAGAACTAAAGGAGTGAAAATCAACTTGAA
CTGAAAACAGAAAAAGCAACTCTACCATTAATCACAACAG
AAGGGCAGACCCAGATAAAGCCAGCACAAAATTAAGTGCA
GGTGGTGTTTGTCCCAAAACCCTGCAGCAGCTGTGAAATA
CCGCAACAATCCTTTCTTTTTTTTAATGGCGAATGCTTTT
TTTTTTCCTCAATGACATCCTAGAGCCACTTCGCCAGTCC
CATCTAATACTGGTAATACCTAATCACTAAGCTGTCCTTG
CCTCATGACAGGACCCAATCCGTAGTTAATCTCTGCTTCT
AAACCCACCTCAGGTACAGAGACGAATCAGAATTGACTCT
TTCCTTAGATCCTCCTAAGAATCATTTGGTGAGAAGCCAA
ATTTTACAAAAGAGGTTTCCCTAATCCCTCTTATGGAGTG
GGATGTTGTAGTTTCTCTGGAATTCCTGTCTTGCTTTATC
AGGTCAGTAAATCTAACTTTGTCAGACTGTGTTCTTGTCT
CTGGTGGACTTTGATTTATTAGGCTTTTGCAAATAATAAT
CACAGAAAAAAATCAATGATAAAAAGTGCGGACAACTAGA
GATATATTCATTATTCATTAGGAAAGTGTAAATAAAATCC
ACAATAAGATTCAGCTATGCACTCCCTAGGATAGCTAACG
TTTAAAAGCTGAAAATATCAAAAGTTGGAGGGTGTATGGA
ATAACTGTATCTTTCACTGTTTTTGGGAGTCTGAATTGTT
ACAGCCTCTTTGGGATGTTGATTAGCAGTTGTCTTCCCAA
GTTGAATATAGGTATGCTCTGTGATCAAGTGATTCCAGTC
CCAGTTATACCTCTAATAAAATTCTCTCTCTCTCTCTCTC
TATATATATATATGCAAAAATATATTCATGTAAAACAATA
CTTATGACAGTATAAGTTATAATAGCCTCACAGCAGAACA
ACCAAAATGTCCATCAATAGTAAAATGCATAACTACATTA
TAGAATATACATACAACTGGACAATAAAGATCAATGATCT
GCTGTTACTTGCTGCAACGTTAATGGGTATCTCACATATT
TTAATGAGTAAAAGAAGATCAAAGTAAGGTCTACTTTATT
CCTAACAATCCAGGAATTAATGTTTTAGTTCCAAAACAGG
ATACCACGGAGAATGTATAGTTCCATTTATATGAAAGTTG
ATAGCATATAGATCATATTTATGTTGATAAATATTTGGTT
CAATGATGATTATGAAGAAAAGCATGACTTGCGGGGTGCT
GATTATCTATAATAATCTAGGAGGCTGTAATAATGATGTC
TTTATTTACTTAGTGGCAATTCGTTGAGTTTGACATTAAT
AATTTGACAATTATCTGAAGTTTGTGCATTTAAAAATATT
TATGTTACATATTAATAAAATAAGAAAGATTTAAAAATTG
TTAGATGGTAGCTACATGATAAATAAATAATACAATGTTT
TGGAGTTTCATAAAAGATGGCAACTTTATTCTTTTCTTTT
TATTCAAAAGTCTCACCTATTCAATATATTATGGCAAGTA
TTTAACATTAATAAATATAATGCATTAAGAAATAAAGCTC
AGCATGAAGTTTTCATAACCTTCTTCCATGAAGCAAATTG
AAGTTATGTTTTTAAAGGCTCTTACAATAAATTATATAAA
AGTGTTAAAGGGAAGCATACGCTTAGGGAAATTTGTTAAA
ATTCACTGCATCAGGAAATTACAAGGCAGAATTTTAAAAC
ATCTCACTCTAATCCTTATCATTATAGCCATTAAATATTC
ATGAATCTGAAATTCAACTTTATATTTATTTATGTATTTT
CTTTCCAACTTTTAATTTAGATTCAGGAGGTACATGTGCA
GGTTTGTTACATGGTAAATTGTGTGTCATGGGGTTTTGAT
GTACAAATAATTTTATCACGCAGGTAATCAGTGTAATATT
CAAGGGAGAGTTTTCCAATCCTACCTCTCTTCGCACCCTC
CACCTTCAAATAGGCCCCAGTGTCTATTGTTGGGTTCTTG
GCATCCATATGTACTCAGTGTTTAGCTCCTACTTTAAGTG
AGAACATGTGGTATTTGGTTTTCTGTTCCTCAAAGGTCAT
GATCTAATTTTTCTAATACTTATGAAGTATTCTGTTGTGT
ATGTGTACATTTTCTTGATCGAGTCCACCACTGATGAACA
TCTAGGTTGATTCCATGTAAAATGCTGAATGGTGCTATGA
TGAACACACGCATGCATGTGTCCTTATGGTAGAACGATGT
ATATTCCTTTGTGTATATACCCAGTATTGGGATTGCTAAA
TCAAATGGTATTTCTGTTGGAGGTTTTTTGAGAAATCTCC
AGACTGCTTTTAACAGTGGCTAAACGAACTAACATTCCTA
CCAACAGTGTATGTTTCCCTTTTGTCTACAAGCTGTCCAG
CATCTGTTATTTTTTGACTTTTTAGTAATAGCCATTCTGA
CCGGTGTGAAATGGTGTTTCATTGTGGTTTTGACTTGCGT
TTTCCAACTCATTAGTGATATTGAGCATTTTTTAGTATGC
TGTTGGCCACACATGTGTCTTCTTTTGAGAAGTGTCTGTT
AATGTCATTTCCCCTTTTTCTTTTCTTTTCTCTTTTCTTT
TCTTTTCAGTCTCTCTCTCTCTTCCTTCCTTCCTTCTTTT
CCCTCCCTTCCTTCCTTCCTTCCTTCCTTCCTTCCTTCCT
TCCTTCCTTCCTTCTTCCTTCCTTCCTTCCTTCCTTCCTT
CCTTCCTTCCTTCCTTCCTTCCTTCCTTCCTTCCTTCTTT
CTTTCTTTCTTTCTTTCTTTCTTTCTTTCTTTCTTTCTTT
CTTTCTTTCTTTCTTTCTTTCTTTCTTTCTTTCTTTCTTT
CTTTCTTTCTTTCTTTCTCTCTCCTTCTTTCTTCCTTCCT
TCCTTTTTTTTTTTTTTTTTTTTTTTGAGATGGGGTTTTG
TTCTTGTTGCCCAAGCTGGAGTGCAATGACATGATCTTGG
CTCACTTCAACCTCCACCTTCCAAGTTCAAGTGATTCTCC
TGCTTCAGCCTCCCGAGTAGCTGGAATGACAGGTGGGTGC
TACTACACCTAGCTAATTTTTTGTATTTTTAGTAGTAGAA
ATGGAGTTTCACCATGTTAGCCAGGCTAGTCTCGAACTCC
TGACCTCAGGTGATCCACCTGCCCTGGCCTCCCAAAGTGC
TGGGATTACAGGTGTGAGCCACCACGCTCAGCCCATTTGC
CCATTTTCCCATTTTCTAATGGTATTGTTTGTTTTTGCTT
TTTAATTCGTTTTGAGTTCCTTATAGATTCTGAATATTTG
ACCTTTTTTGAATGCACAGTTGGAAGTATCTTCTCCCATT
CTGTAAGTTGTCTGTTTACTCTGTTGATAGTTTTGTTTTC
TGTTTCTTCTTTTTTGTTCTGCTATGCAGAAGTTCTTTAG
TTTAATTAGTTCCCACTTCTCGATTTTCGTTTCTGTTACA
ATTGCTTTTGTAGTCTTCCTCATGAAGTCTTTGCCGGGGT
GATATCCAGAATGGTATTTCCTAGGTTATCATCCAGAGTT
TTTATAGTTTTAGGCTTTACATTTAAGTGTTTAATCCATC
TTGAGTTGATTTGTGTAAATGGTGAAAGGTAGGGGTCCAG
CTTCAATCTTCTGCATATGGCTAGTCAGTTATTCCAGCAG
CATTTACTCAACAGGGAGTCCTTTCCCAATTGCTTGGCTT
TGTTAGCTTTGTTGAAGATCAGATGTTTGTAGCTGTGAGG
TTTTATTTCTGCATTCTCTAACCTGTTCCATTGGTCTATG
TGTCTGTTTTTGTACCAGTACAATGCTGTTTTAGTTACTG
TGGTCTTGTAGTATAGTTTTTAGTCAGGTAATGTGATGCC
TCTAGCTTTGTTCTTTTTGCTCAGGATTACTTTGGTTATT
TGTGCTCTTTTTTAATTCTAAATGAATTTTAGATTTTTTT
TTCTAATTATGTTAAAACTGTTATTGGTAGTTTGATAGGA
ATAGCATTGAATCTCTAAATAACTTTGGGCAGTAGGGTCA
TTTTACAAATATAAAGTTCAACTTTAAAATAATAATTTTT
TGTATATATTCAGTTTTATCTAAGTGAGAGTAACTAACAA
AACAGAGATCTAGAGAGAGAATATATATAACAAGTCAAAA
TAATGCAATATTTTACTAAACTTCTTGGGGTAATATGAAA
AGGAATTTATTTTCATATTCTACAATTTATATTAAAACAT
AGTCTCAATGTTATACTTTCAAAAAAACTTTTGCAATTCT
GGTTGACTTTTTTTGGGAAACACATTCTATATTATTCTTA
TTTTTAAAAAAACTTTCATTTGCTTTATTCAAGTAAACCA
TCAATACTACAATATATATTCTTATTTTGCCATTTTAACA
GATGAGAGACATTAGGTATGTAAGATAATATGAAAAGCAT
TTTACTAGATCCTACTTAGAAATTATGGAGCATGAATTTT
TCCCTTAGGATCATAATTTCAAAACCTGTGCTTTTAGTTG
CTCTCCTATTCTGTTTTTTCTGAAATTTTTTTATTTTTCA
AACGTTCTACAATTTTATCATATAAAAATAACTTATTTTT
TAAAATTATCTATGTAAGAAATGTCATCTACTACAATATC
CTTTGTTAAACAATATAGAGAAGATTAAAGCTCCTATGCC
ATTTAACTCATTATGTGATAAAATTTAACAATAATAAGCA
TTATTTTAGGAAGGTAATGTTCTTTTTTTCTGTTTGTAGT
AGCATTAAAAAACATTTTCAGCATCATTGTTTAATATATA
ATAGATACTTCTTGAACTAGTATTTTCTAAATTTTAGAAT
TTTCTCTTACATTTAAAATTTTAAAAATAGTTTTATATTT
AAAAACTTTGAATAATTTTAAAAATCAAATTAAATTTTAA
TTCTAATATATAGTGTGTTCTGATTTTAATACTTTTTATA
TTTTATATATTTTTACAAATATTATGAAAACACATTTTAT
GAAGGAGAAATCTAATAGTTATCAATTAAGTAAAAATTCT
GTTTCTATTACATTAAAGTTTGTCACTTTTGATATATATA
GCCCCAAATATATTTTGCATGTAGAGTTTTTTAAAGTTAG
ATTTTAGAAAATTAGATATTCATACTTACATTATCATTTA
TTTTTGTGTGTTCTTGGGCAGTTCACTTATATTTTCCGAG
CCTCCATTTCTTTGTTGTGTAATGAAGATAAGCTCTGTAT
GTGTATAAACATATATGTATGTATACATATACACAAAATA
TAGTACATATATTTTTACAATTGCAATAATATAATTATAT
ATGCTAATAATTTAAATAACTTGAGGTGTATCATTTAAGC
TTATTATGTGTATAACTTTAATCATTGCAAGCAGCTGAAG
TAATCAATCTACCCAAATCATAAGTGACCTGCTTAATGAA
AAGTAAATGTTAACATGCTTAAAGCTTTCATCTTAGAAAA
TAAATTATCATTCTACAAGTTCAGTGGAAGTTGAATTAAG
TCTGTTCTTAAAATATCTACTTCTAGACAACCACAAGAAT
GGGAAGATGGCAAGTCTTGGACTCTCACTTCTCTAACAGT
TGTTTGTACTAAGGGGATGTGCTGGTGTATTTGGGAATTC
CAAAGTAGCCAATCCTGCCACTAGTCATACCATAAAGATA
ACACTGCAACTGTAAGGCTTGTGTCCAACAACTATGTTTG
GAGTGGGCCAGTTTCACTAGCAACCAGTAAGATAAGCTGG
TAACCAGGGGTAAGAACTGGTATTTCCCTAATCATGCAGT
TTATATTCCTAACAATTCAAAAGTCAATATTCTAATTCCA
GAATAGGAGGCCATGTCGAATAAGATTCCTTGGTTTTTAT
TCTCAGTTTTAGAAAGATTGACCAAGAGTAACAAAGGGGG
AAGACTCTTCTGAGGGGAGATATTAATCTATTTCCTGGTA
AAATTTTATTTCCAAAGAGCAGAAACATGGGGTACTCTCC
CCTCTCCCAACTGAAAAATCTGCCCTATCTTACTGATATC
TTAAAAAAAAAATAGAAAAAGCCGGGCGCGGTGACTCACG
CCTGTAATCCCAGTACTTTGGGAGGCCGAGGCGGGCGGAT
CACAAGGTCAGGAGATCGAGACCACGGTGAAACCCCGTCT
GTACTAAAAATACAAAAAATTAGCCAGGCGCGGTGGCGGG
CGCCTGTAGTCCCAGCTACTCCGGAGGCTGAGGCAGGAGA
ATGGCGTAAACCCGGGAGGCGGAGCTTGCAGTGAGCCGAG
ATCGCGCCATTGCACTCCAGCCTGGGCGATAGAGCGAGAC
TCCGTCTCAAAAAATAAAAAATAAATAAATAAATAAATAA
ATAAATAAATAAATAAAAGAAAATAGAAAATAATAGAGGA
GGGCACAAATCAGAAGAGAAAAATTAAAAGAACTTCAAAA
TTGTATTCCTCATCTTATGTGTTTAGAGTAATGGAAATAT
CATTGCTATAGGTGGTCTGTAGGAGTTTGCTCATTGAAAA
CGTGAAATGACAGAGTCATCTGGTGATGCAGATAGGATAT
TTATAATTTATGCAGTCTCATATTGGAACACTCTTAACAA
CTCACTAATCAACATCAGGCTATCCTACACAAGACGTAAT
GAGAATCCAGTGTCAGCAATTCTGCTGTGTTTCTATGACA
ATGACAATGACCAGCCTTACAGTCCCTATGGGTTGAAGAG
GTACAGTTTACTGAAGGTGTAATGTATGTTGCTGTATTAG
TCCATTTTCATAGTGCTATAAAGAGCTGCCCAAAGCTGGG
TAATTTATAAAGGAAAGAGGCTTAATTGACTCAGAATTCA
GCCTGGCTTGGGAGGACTCAGGAAACTTACAGTCATGGTG
GAAAGTGAAGGGGAAGCAAGGCACCTTCTTCACATGGCAG
CAGAAAGGAAAAGTGCTGAGTGAAGGTGGAAGAGCCCCTT
ATAAAACCATAAAATCTCATGAGGACTCACTCACTATCAC
GAGAATAACATGGAGTAAACTACTCCCATGATTCAGTTAC
CTCTACCTGGTCTCTTCCTTGACAAGTGGGGATTACAATT
CAAGATGAGATTTGGGTAGGGACACAAAACCTAATCATAA
CAGATGCTTATTGGTCACACTTGGGAATGAAGTGTGTGAA
CTGAGAAGTGTCAGTTTGTCTAAGACTGATTCCTTGCAAT
GTGGTCTTCCAGAAAAGTCCCCAGACTTCTGTAATGTTCA
AAGGAAACTGTCTATGGCCCAATACTCAAGACAATAAATT
TTGATCATCTTTAGGATCTCTATCACAAATCCTATAAAGT
GCAGGAGAATGGCTTGTGCTTCTCCAACCAAAACACTATG
TTGGAAATGCACCAACTGGCTTGTTATGTGATATGTGCAA
GAAATAGCCACCAGCTCGCTAATCATGCCAGGGGAGGGTC
TAGAAATAACCCAAACAATAAATATTGAGAAGACAGGATG
ATCCAAGGGTAATGATTTTGTTTATATTGTATTTGTATCT
TAACCACAGATTCCTTAATCATTCAACTTAAGATCTCTGT
ATTGAATATTTGGCCCTGCTATATACCTTTGGCATTCCTT
AGAGTGAATGAGTTGTTACAATCTTAAATGCCTGTGGCTA
GTTTTGTCAACATATATCTTCTGGACAAAATAGAAAGCTT
GATGTGAGTATTACATAATCAGTTTCTGTTTGTTTTAATT
ATTCAAAGTTACTTGGAGGGTGATTGTGGCAGACACTGTG
AGTAGTGAGTAGCCTACAAAATCTACATTTTTCTTTTCTC
CTTAGTAATAAAACTCTTATTTTGTTGGGGGAAGCAACTC
ATCCCACAGGTAGAAATGGCAAAGTGACAAAGGTTTTGCC
AGTGGAATATAAAAAAAGAATCACTGGGTAAGATTTCAGG
GAGATAGACTCAGATGGCAGCCTGTTTTGACCTTTGCTCT
TCTCCTTTCTGGCTGCCTGGAAATGCTCAAATAAGCTCTG
GCAGGCATCTGAGAGTAAAAGATGAGGTCATAGTCTAATG
GTGGAGTGAAAATCTAGGACGCTGGGTACATGATGAGAAT
ATACCAACTTGTACTTTTGACTTTTTAAATATAAATAGAA
ATTTTTTTTTTGCTACATGATTTTTTGACTTTCTGGCATA
ATCAACTGAATTTGATTCTAATATATAGCAAAATGAAGGC
AAGATGTAAAATCTAAGTAATGTGGCTTCTTCATCTATAT
TCTTAAACAAGTTATACATCTACAAAGGTTATCCTAACAT
TAAAATACATCATACATATTGAAATTTATAAATAAATAAA
TGCATGATGAAATTTAGAAATATTATGTAAATGTGCATTC
TTGTTTTTCACATACAAGCTATAAAAATAGAAAATCAGAC
ACTAATAGCCACAACTACAGCATTTCCATTTTACCTCTAA
ATTACACTGTATATTATACAAGAATAATGTACATTATATT
AAAATGCTAAAAATATTCCCTGAAAAATAAATCAGAGCCT
TAGTTTTAACAGTTTCACAGATAGATTGATAGATTTCCTC
ATGACTTCGCTTCATTTAGTCACTGTACATTTTACCTGTC
ATGATAGGTAAAGTGATGAAATTTTTAAAAAAAGGTTAGT
GAATATAACATGCTGTGGTTATACATTTTCATAATATTCT
GATTTTATTTTCATCATACATATTACAAATCCTTATTGAA
TAAAAAAGAATATTTAATATATATAAATGGCATAGTTCAT
ATTCTGAAGTGTACATTGCGGTAAAGCGGAAAGAGAAAAT
AATATTGAATTAGATTATTTTAGCTTTGTGCCTTGTTACA
CAAAGCACCTAACACCAAAATCACCAGCTTCTTATTTGCA
AAATAAGGATAAACTCTATTAAGAGATGTGAAGAATAAAG
ACAATGTATATAATTTAGATGCCTAGACCAGTGTTTAACA
TTTGAAAAACTTTTGTTAAGTGAATTCTGACAGTTTTATT
ATAACAAATATGGTACTATTGGATACATATACATGAGACT
ACATGAATAAAAATATGAATAGCTTAAGTAGTTCAAATTT
CAACTAAAAATAACGCTGAATTAAATGAAGAAATTTGAAG
TTTCTGACTCCATCACAGCTTTTTATCATGAAAATTTTCT
TCTAAAAGATTTCAGTATGATATTTCAGTTAAGGTATCAC
AAAGTCATTGTAACATCTAATTTCAAATATAATTTCAAAT
ATGAGTTTAAAGTACAATTAATACATTAGAATATCTTATG
TAATTGAATTTGAGCAATATCTCAACTCATTTTACTCGTA
CTACATGAGTGATTTAAAAGAAACACTCCTAACTTAGGTA
TTTGGTTTGGAATTAACAATAATTATTACCATCACCACTT
ACCCTAATTTTCCAGAGCATGTTGTTTGCACCAGATAACT
TTATACTTTCTCTGACATAGCAGTTTAGTCACTTATTATT
TCAGATATGAATCCTCAATGTCATAAAACATATTATTTAT
CATTGTGTTATAATTTTTTTGCATTTAATAAACCATTGGT
AAGGAGTTGATACCTCCTTTGGTTAGAATTTTATAGGGAA
CACCAATAACTTACTTGATGTCATGTCTTTCTGTGCCTTT
GTTTCCAAGACAGTGTAAAGAACAGTAAGAAATGTGAACA
TTGTTATTGAAGAAAAAAATAGTGCTTAAAAACATTAAAA
TCACGTCAATTTTTACTTTTCTCAATAATACCTAATGGGA
TAGGTTGCTTAATGTACAGTGAGGACTGTGTCATTTAAAA
ACATTATGTAACACACAATAGTTTACTATCTATATTATCA
ATAGATTTTAAAAAATTAATTAGCCTGAGATTAAATCTAG
TCTTCTAATATATATATATATATATATATCTCTATACATA
TATATATATCTCTATATATATATATATATATATGTACTTT
GTGGTTAAAAGCACATACTTTATTCAAATCCTTTACTTCA
TACCTTAAGGAAGACATCATTTAAGGGGAAAGAAATTCCC
CTTTATCATTTTTTAACAAACAACAAAATTGCATTTTTTC
TTTTTTTTTGAGATAAGATCTTGCTCTGTTGCCTAGACTG
CAGCGCAGTAATGTAATCCTGACTCACAGCAGCCTCCATC
TGCCAGGCTCGAGTTATCCTCCTTTCTTAGTCTCCTGAGT
AGCTGGGACCACAGGTGCTCACCGCCCTTTTTTGTATTTT
TTCCTAGAGATGGGGTTTTGTCATGTTGCCCAGGCTAGTC
TGAAATTCTTGAGCTCAAGCTATCCTTCTGCCTCGACCTC
CCAAAGTGCTGGGATTACAAGACTGAGCCACATGTCCAGC
CAGAATTGCTTTTTTAAATTAAACTTTTTTAGTATGTAAT
CATTCTGAATGCACTTGCAGTTTTAAGAAACAACGCAGAG
AGAACCCATATACCCTTTCATATTTGGCCTAGTTATAGTA
CAATACCACAATGAGAGTATCGACATCAAAAATACAGTGC
ATTTCCATCATCACAAGCATTCCTGTCACTGCTCTGTTAT
AGAAACACTTACTTTCCTCCTACCTCACTCCCTTATTATC
CTCTGGCAACCACGAACCTGTTCTCTACTTCTATAATTTT
GTAATTTCAAGAAGGTTATATAAATGGAATTATCCGTTAT
GTAACCTTTTGGGGTTGACCTTTTTCATTCAGTGTAATTC
TCTGGAGATTCGTCCAGACTGCTGCAGGAAATAGTTCCTT
TATACTGCTGAGTAGTATACCATGGTAAGGATGCATCAGC
ACAGTCTGCTTAATCTTTCACTCTTGAAGGAACAATTCGG
TGTTTCCAATGTGGGGTTATTACAAATAAAATTACCTTCT
TGTGCAGATTTTTGTTTGAACTTATTTCTTCATTACTCTT
AAATAAGTATCCGCGAGTGTAATGGCTAATTTTGTAAAGC
AAAAAAAAATATTTTTTTTTAAATGCAACTAGATAGTATC
TCACATTATTTTTCTCTGAGAAAAAATAAGTTAATTTTTC
TTTTTCAGTCACTGGCATTGTCCTTACTTTTTCCCATATC
GAATATGCTGCAAGGGCTTTTCACTTATCTTATAACAGTT
AAATAAAGCATGTGTTTGCTTATGCCAAAAATATCATCTA
TTGTTAGGTCTGATTTTAAGTGAATTATTTTTCCATTTGA
TTAAATAACACTGTATTTGACACAAAAAACTTGGCTCAGT
GCCAGATCATTTCTCAGTATACCTATCAGCTAATAGATTT
TGACTCTATCCAAAGACTGTCAGTTAAGTCTCATTTTAGG
ACTAATTTTAAGATTTTATTTTATAATCTACTTTTATCTC
AGACAAAAATGTATACCTAATATGTATTTGTAACTTGAAG
TTTTGCCATTATCTTTTCTTCAAAAGATCAAACAATTATA
TATGGTCTTCTTGTTCTCATACACACAATTTGGTTGAACA
TATTGGTATATCTTTTAAAATAAATAAACTTTTTTCAGGT
TCAATGTTATGAACTGAGAAAGACCTGGAGAGTTTATTAA
CAACTTGTGCTAAAATGAAGAGGGAGAACAAGTTGAAGAA
GTAAAACAGGAATAAGAGAAAAAGCTTATTTTAAATTAAA
TATGAAATTATGACATCCTACTTTGCTTCAGTCTCTTCTA
TATATACACTATACTACTATTCCCTAGTGAGTTTGCAGTG
TTAGTTTGGTGCAAAAGTAATTGCAGTTTTTGCCATTACT
TTTAATAGTAAAAATTACAGTTACTTTTTCACTAACTAAT
ATGCATGGCCTAGGCAATGCAACAAATCTCAAGCGTGTCT
GTGTTTTGTATAAAAAGGAAGCATGTCCAATGAACTACGA
TAATGTAGAAAAGGCACTTATTACACGCTGGAATGTGTAA
GAAAAGGGATATTGCCAAAGGAAACTGCTTGGAACTGGAA
GCAATTGAACTGAGTGTTGAAGGATAAGAATGGGAGAGCA
CAGAGAGACTAAAAGCTCTCCAGAAAGAGAAAGCAACAGG
AACAAACAAACAGGTAAGGAAAAAAACGTGTGTGTTTAAA
ACGTTAGTAGTTTGGTAACACCAGACTAAAAACCTGTGTG
AGATATGTGAGAAAAATGGTCGAGTGATAGAACAGGGCTT
TTCACATCATGCTAACAGGCTTGTGCCATGTCTTACAGGG
ATTTATAGAAGAATGATAAGTGTAGATTTGTTTTATACAT
AAATCACTTGGGTCAGAAAAATGGAGGGTAAATAGGAGGT
AAGCAAAAATAAAGATCAAGGGTTCCATGATGTGTTGATT
GTGACAGTCAAATTAGAAACTTATGTAAATAATATAAGCC
AAAGTTCTAAACTAAAAGAGAATGAAATTGGTATTAAGTG
AAAAACGACGGTTTAGAGACTTATTTAAAAGATGGATTCA
GCCAGAGTGATGCTGAGGGAAAGGAAGAAATTCTAGATTG
CTTATGACTTGAGTTTATCATCTAATTGAATGGATAGATC
GTGATGAAGTTTTAAATTTAGGAGAACAAGCCGGTCTCAG
TGGCTCACGCCTATAATCCCAGCACTTTGGGTGGCCAATG
GGGGTGGATCACCTGAGGTCAGGAGATCAAGGCCAGCCTG
GCTAACATGGTGAAACTCCCTCTCTACTAAAAATACAAAA
ACATTAGTCAGGCGTGGTGGCAGGCGCCTGTAGTCCCAGC
TACTCAGGAGGCTGAGGTAGGAGACTGGCGTGAACCAGGG
AGGCGGAGCTTGCAGTGAGCCAAGATTGCGCCACTGCGCT
CCAACCTGGGCGACAGAGCATGACTCTGTCTAAAAAAATA
ATAAATAAATAAATACATAATAATAATTTAGGAGAACAGC
AGAACTGAATTAAAGGAAAATGTAGACCCTATCACTCAGG
GCTGGAGTTGTTTTCCTGGTGTTTCTGAACCCCTAGCAAA
ATAATGCCATGGAGGACATTACTGTTGTAAACTGTTCGGA
AGTTCCTTGCATTGTCATAGTGTGGCTGCTTTCAGGAGAC
CGTTTCTAACTAAATATTTACAATAAAGAACCTAGGAGCT
CACTACATCAAGAATTTCTGTATATATGAATAATTATGTC
AGACCAGCATATATTTTAAAGTACGCCTTCAACTTCTCCT
AATTTTTTTCTTTTTCCTTTTCTTTTTATTATACTTTAAG
TTCTAGGGTACATGTGCACAACATGTGGGTTTGTTACATA
TGTATACATGTGTCATGTTGGTGTGCTGCACCCATTAACT
CGTCATTTATATTAGGTATATCTCCTAATGCTATCCCGCC
CCCCTCACCCCTCCCCACAATAGGCCCCAGTGTGTGATGT
TCCCCTTCCTGTGTCCAAGTGATCTCATGGTTCAATTCCC
ACCTATGAGTGAGAACATGTGGTGTTTGGTTTTCTGTTTT
TGCGATAGCTTCTGAGAATGATGATTTCCAGCTGCATCCA
TGTCCCTACAAAGGACACAAACTCATCCTTTTTAATGGCT
GCATAGTATTCCATGGTGTATATGTACCACATTTTCTTAA
TCCAGTCTGTCAGTGATGGATGTTTGGGTTGATTCCAAGT
CTTTGCTATTGTGAATAGTGTTGCAATAAACATACGTGTG
CATGTGTCTTTATAGCAGCATGATTTATAATCCTTTGGGT
ATATCCCCAGTAATGGGATGGCTGGGTCAAATGATATTTC
TAGTTCTAGATCCTTGAGGAATCGTCACACTGTCTTCCAC
AATGGTTGAACTAGTTTACAGTCCCACCAACAGTGTAAAA
GTGTTCCTATTTCTCCACGTCCTCTCCAGCACCTGTTGTT
TCCTGACTTTTTAATGATTGCCATTCTAACTGGTGTGACA
TGATATCTCTTTGTGGTTTTGATTTGCATTTCTCTGATGA
CTAGTGATGATGAGCATTTTTTCATATGTCTGTTGGCTGC
ATAAATGTCTTCTTTTGAGAAGTGTCTGTTCATATCCTTT
GCCTACTTTTTGATGGGTTTGTTTGTTTTTATTTCTTGTA
AATTTGTTTGAGTTCTTTGTAGGTTCTGGATATTAGCCGT
TTGTCAGATGAGTAGATTGCAAAAATTTTCTCCCATTCAA
TAGGTTGCCTGTTCACTCTGATGGTAGTTTCTTTTGCTGT
GCAGAAGCTCTTTAGTTTAATTAGATCCCATTTGTCAATT
TTGGCTTTTGTTGCCGTTGCTTTTGGTGTTTTAGACATGA
AGTCCTTGCCCATGCCTATGTCTTGGATGGTATTTCCTAG
GTTTTCTTCTAGGGTTTTTATGGTTTTAGGTCTAACATTT
AAGTCTCTAATCCATCTTGAATTAATTTTCGTATAAGGGG
TAAGGAAAGGATCCTGTTTCAGCTTTCTACTTGCGGCTAC
CCAATTTTCCCAGCACCATTTATTAAATAGGGACTCCTTT
CCCAGTGAAATAAAAGAGGACACAAACAAATGGAAGAACA
TGCCATGCTCATGGATAGGAAGAATCAATATCATGAAAAT
AGCCATACTGCCCAAGGTAATTTATAGATTCAATGCCATC
TCCATTAAGCTACCAATGACTTTCTTCACAGGATTGGAAA
AAAACGCTTTAAAGTTCATATGGAACCAAAAAAGATCCCG
CATTGCCAGGACAATCCTAAGCCAAAAGAACAAAGCTGGA
GGCATCACGCTACCTGACTTCAAACTATACTACAAGGCTA
TAGTAACCAAAACAACATGGTACTGGTACCAAAACAGAGA
TATAGACCAATGGAACAGAACAGGGCCCTCAGAAATAATA
CCACATATCTACAGCCATCTGATCTTTGAAAAACCTGACA
AAAATATTTTTAGAGTATGTTTATTACACCTGCATAGCTA
TTGACTACCTGGACTCTCTTAAATATGGTCAATTATACAG
GTAGTACTTATGTCACAGATGTGTAGTCTGATAACATCTC
TTAATTAAAGGTGTTAATAAACCACAGAGAGAGATTAATG
CTTTATAGTTATAAACATGGCTGTTTGAAACTGGGGGAAA
TGCCCATTAAAATAAGGCACAATTCTATTATCACTATAGA
AACAAGAAAAGTAAAAAGAACCAGTTAAAATATTAAATTT
TATTCAATATATAATATCTGAAAATATAACCTATGAAAAT
CTTTGGATGAATAGGTGTAGGTCATTCATAATTAGGAAGT
AAATACTATAAAAATGTCTATCCTTACAAATGTAATTGTA
TTCCTCAAAAAATCACCAAGTAAATTTACAAACATAAAAA
ATGAATCTAAATTTTATTTAAACAATATTATTGTAAGACT
ACAGTAATTCTGTGTAAAATATGTGGGTTTTAGAACATTC
AGGTAGTTCTGTCTTTTCAGATATTACTGCAATGTCATCA
TTTGTATGAATGTTTCTTCATATGTGAGATTGTGTCATTG
AGTCACACAATATGCATCAAGGATTGTCAGACGAATCAGA
TAAGCACTTTATGTGTTATATATGCATATATATAAACATG
TGTCTATATGTTTATATACACACACACACACACATATATG
TGGAATATTACATGGGCACTTCTGCATGAAGTATTTCTTC
CCAGTTTTGAATCCGGGCTGACTCTGCTATCTGCTTTAAC
CAACAAAGTGTGGCAAAAAGTGATGCTGTGCCAGTTCAGG
GCAGAAAATTTAAGACAATCTGACAATTTATTAGGAAGTT
AGTAGCCATGTTAAGTCAACAACTCTGAGACTATTACGCT
TAGACAGATAAAGAAAGTCTTAGGTAGTTGAGACAGCCAC
ATGTAGATACCACAGGGAGGAGAACTGAAGATCTCTTCTC
GACCAGAGAGAACTCTTCTCCCCAGCCGAGAGTGCTGTAA
GAGCTCCCAACCAATACTCAGCATCAGATTACCAGCATTG
TGATTGTGTCATCTTGGAAATGGATCCTGACTAGCTGCAG
ACATTCAAACCACTCACTCTAATTGACACACCAAATATGT
GGCAATAATGTGGAACTCTCATGATGTGATGTGGAAAGTA
TTTATGTTTACAATGCCTTATCCAAATCCCCAACGAAAGA
ATAATGAGCAAATAAGACAGTTGAGTCCACTATATTGTCA
ATATTTTCTTATGCAGATATATTAATTTGCTGGGGCTGAC
ATAAACAAACAAACAAAAACCATCATTTTGAGGCCTTAAG
CACAGAGGTTTATTTTTTTTGAAGTTACAGATGCTGGAAG
TTCCAGATCAAGGTGTGGGCATATTTGGTTTACCCTGACG
CTTTTTTTATTGGACTGGCAGACATCTGCCTTCTCACTGC
ATTCTTGCATTGCTAGTTTCTCTTCCTCTTCTTATAAGGA
CTTCAACCATATTGGATTAGGACCCCACCCTTTTGACGTT
ATTTAATCTTAATTATCTTTCTAAAGGTTCTATATCCCTC
ATGCAGTCACATTGGGAGTGAGAGTTTCAACATGCAAATT
TGGGGATGAAACATAGTTCACTCTATAACAGCAGATATAG
ATAATTCAAAAATTAATACATAGAGCCTGGGCATGTTGGG
TTAAGCCTGTAATCTCAGAGCTTTGGGTAGCTAAGACAGG
GGACTGCTTGAGATCAGTAGTTAGAGACCAGCATGACCAG
TTTCTAAAATGAATAATAATTTAAAAAATGGCCAGGTGTG
GTGGCACACACCTGTGGTCCTAGTTAGAGGATTGTTTAAT
CCAAATGTTTGAGGTTACAGTACGTAATGAATGTCCCACT
GCACTCCAGCCTGGGCAACAAAGCAAGACCCTGTCTCTAA
AAAACAAACAAACAAACAAACAAAAAACCGTAGGGAGGAA
ATTGCTATTGAAGCAGAAGAAAATGTTTTACCTGGTGAGA
CTATCACTTGTAGTAGTACGAAAGATATAATATACATTTA
ACAAACTTGTGAACTTACAGATTTGGCTAAAATAATTTCA
ATGTAGACATTAAAAGTGCCAATTAGTTTTTTTCGTTTTA
TTCATGTGTTTCTCAGTACATTTTGTTGTAATAGAATATC
ACAGAGTGGGCCAGGTGTAGTGGCTCACGCCTGTAATCCC
AGCACTTTGGGAGGTCAAGGTGGGTGGATCACGAAGTCAA
GAGTTTGAGACCAGCCTAGCCAACATGGTGAAATCCCATC
TCTACTAAAAATACAAAAATTAGTCAGGAGTGGTGGTGTG
CACCTGTAATCCCAGCTACTTGGGAGGCTGAGGTAGGAGA
GTTGCTTGAACCCAGGAGGTGTAGTGAGCCGAGATTGCAC
CACTGCACTCCAGCCTGGATGACAGAGCAAGACTCCATCT
CAAAAAAAAGAAAAAAGAATATGACAATATCACAGGGGTA
ATTTGTAAACAATAGAAGTTTATTTGGCTCACAGTTCTGG
AAGCTGGAAAGTTCAAAATTGATGGGCCTAGTCCAGTGAG
GTTCTTCTTGCTGTGTCATCCGTGGTAGAACGGTGGAAGG
GCACATGAGCATAAGTATGCAAGAAAGACAGGAAGGGGGC
AACCCCTCCTTGTGATAATGAACCCATTCCCACCATAATA
GCATTAATCCATTCAGGAGGCTAGATCCGCCATGACATAA
TCACCTCTCAAAGGACTTATCTCTTAACACTGCTGTGTTA
GGGATTAGGTTTGCAACACATGAACTTTGGGGACACATTC
AAACCATAGCAGTGTGTACTTTTTAAAAATTACCTAAATG
GGATAAGGTATATATTAAAGTGAATGAATTAATGAAAGAA
TTGATCACGTCAAGCAGAATTTAAATAAAATATTTTCAAA
CCACTTTTTTATTATTTGAAAATGAAACTGTTTCTCAGTT
CTAACTTATTGTGCCAGCTTGAGGTTCTCAAAATGACAAA
TGTCTTAGCACAAAGTAAAATCAGGGAACTGCCAGTAAAA
ATCATCTTCACAATGAGATTCCTATATAACCTTTAATCAA
AACCTTACAGAGATCTAAAGAGGGGCATCAAGACCCTCTA
AACTGTATAATAAAACCTTTCTAAATCTTAAGCCACCTGA
CTTTGAGCCTAAAGTAGAGGAGAATCTATCTCAGAGAGGG
GGGTGTGTGTGTGTGTGAGTGTGTGCATGCACGTGTGTGT
ATTTTGTCTACTGGAGAAGAGTATAACTTAGTACATAGGA
AACACACATATTTGTAAATAAAAATACATTTGCTTGGACA
AAATGGGTGTGAGATGTTTCCAAATGAAAAGAGGTTTTAG
GCCTCCAACTCTATCTGAACACAAAGCAGTTTGAGAAAAC
TACTCAGCTGCAAGTCTAGGGCAAATTTTTTAGTGGAGGG
TCAGGTGGAAATTATGATTCAGAAGGAAGAGTCAATAACC
ATAGAATCATAGAGAATCCAAGTATATCCAAATACTTCCA
ATGACCATATAGAACTATTCATAGGAATAAAATCGGGCCC
TAATAATGACTGTGTTCAGTCCTAATAATTGGGCCCTAAT
AGTACGTGTTCAGCTGGATGTAAGAATTATTATGGATTAA
CAGCTGCTATGTGCCTTTCATCATCCAACTTCCATCATAA
ATAAAAATATTAAAGTTATGTAGTTCTTATCTCAAATATG
TTGGATATGTGGAAACAAAGAAACTTGTTGCTAAATTTAC
AGACTGTCACTTTAAAAATTACCACTCCTGAGTGGTCTCA
CCCAAACCTGGACTTGACTTACAAGATGAGATCTGGGATT
CCAAACCTGAGCTTCACGCTGTAATAGCATGAGATTTTGA
ATTCCTTTGGTGGGTAGTTGAACATATTTTGCATAGGTTA
ACTCAAACATTAGTGGGGGGCCAAAGATCAACCTATTGTA
AATGGTTATATTGGTGGTCCCAGTGAATAATGCTTCCTGG
TATTTACATTGCTGTAGAACTTCTACTGCCCCTCCTCCTG
CCCAAGGTGAGCTGGTGATCTGCTTTAATTAAGTAATGTG
TCATTTCTGGACCTAAACCAGAAGAAACTTTGGCAGCTTC
TGCTTTTGCACTTTTAGAAGCAAGCAACCACACAAGAAGT
ACAAATATCCTGATCCCATCATGCTGTGAAAAAACCTAAT
ATCACCATGTGCCAGAGAACTGAGGAACCCAGTTGACAAT
AAGCATACTTTTTCAGTTGTAAGTCTTTGTTGAGCTTCCA
GCAAATAGCCAGAACCATCTTGATAGTCATGTGCATGAGA
CATCTTGGAACCGAATCATCCTATCCCAGTTAATACATTC
TAACTGTTCCGCAAACACAGAAGCAATCTTAGCTGAGGCA
CTACGCATGTGAAAGAAGATATAATCTTGAGTATTTCATC
CCCATTAGGCATCAACTGGAGCAAAGATAAGCTCCACCTA
CAATGTCCTGTCGATGTTTCTAATCCATTGAATAGGAAAC
AAATGAAACAGTTATGTTAACCCACTGTGTTTTGGGATAC
TGTGCTATACAGGAACAGGTAATCAAAATATTCTGATGAA
GTGCTGATAACAGTAACTCACACAATTCTTATGATTATAA
AGATCAAACTAAGTAAGAGAACTGATAAAAAATTATCATG
ACAATAAATTTGTAAGACTGCTGTAATAAAGAGGATCTCT
TTTTCAATATTTTTATTTGTAATTATTCAGTTATACTCTC
ATCTGAAATATTTGGAATGTAGTCATATAGCATTTTCTAC
TTTTAAAAGATAAGTTTCTATTTAAATAAAAAAGTATGGA
CCGACTGGTTTTTATTTCAGTCTTTCTAAGCTGTACACTA
TTGGCCTTCTGAATAAACTAATCTGGATTACTCTTTGAGG
GCTAGCCTTAGAAATAGCTTTTCTACTGTAGATGAATATT
ATATTCTATATCACTTTATGAGTAATTATGTTGGGAGCAA
CTTACCACTGTTTGCAGCTCTTAATATTTTTGCTTTGTCT
TTCTCCTTTGCATAAGCTTGGATTGATAATTCATATTGTT
TTTTGGTTATGTATGTCCTATGCTAAGGAACTTAACTACT
TATTTTTCTATATTTTGATAATATAATTACCTGCCCCCTG
ATATCAACTTCTGAAGAATATTAACAACTAATATAAACAT
ATCTCAGAATCTACCAGATTGAGGACTAGAAGTCTGCATT
TATAAAGTTCTGTGATAGATTACAGCATACACTTAGGATA
GAGAGCAACTGTCCTAGATATCATAAAGTTTATCCTCATG
TCAAGCCATACTTAAGACATATGTATATTTATATTAATAG
TAATTCACAATGATCCTTCACAATGTTAGTTGATGAGTAC
TAATAAGTATCAGTACATAAATAATACTACTAGCCTTTAT
AATGATATCCAATATTGATAAAAATGTGACACATAAGAGT
AATTTTGGAGAAATAATTAGATACTGTCTTGCATTTAAGA
TTTCATTCTAGTGGGCGTTACAGAGAAGATACATTTTCTG
AAATATAGCAATAGAAGACAGTTTAATTCATATGGACAGT
AAAAAGGATATAACAAATTTTCTAGGGATTTCAACAAGAT
AAAGAATTAGGTGTGAATGAGACAAGAGATGTCTGATGTT
TAATGGTGCATAGAAAACAGAAAAGAGAAGTCCAATAAGC
TATTAAATTTGAATTGAAAAGAGAAAATATTGTTACAAAT
ATTTTATATGTGTTCAGCTGGATGTGACTCTGTGACTTTT
AACATTTTTATTATCATAGAATCAAAGCACAGGTCAACTT
TTAAAAATTTTTTGATATAACCAAAGAAACATCCGCTTTT
GCCGTTTGTTATTTGGACTTGGAAATCAAATTAAAGTACA
TCCATATAAATATACAGATATTGATACAGACAGAAAGGCA
CATAGGACATAGATATTGTAAGAGATTCATTGCATGAATA
GTCTATTTTTCATTCCTCCTAGTATCTATACTACTTGACA
CTATTCCTCCACACTAATTCTGGGCTTCATTATTTAATTA
TTTTGGCCAGTCAGAAGCTTGAGAAAGCACTTTTGCTCTT
ACATTTTTTTTTCTTTTCAGGCTCCTCACAACACTGTGAG
TACCTACTGAGAGCAGACTAATGGAGGAATGTGAGCAACA
AGTGGAGTCATCCCAGCTAGGTCATCCTAGAGCAACCAGC
CTATGCCACACAGTCAACTTCTGCAAATACCTGAATGAGT
CTAGCCAAGATTAGCTGAATCCAACCCATGTCACTGTATA
CTCAGAGTGCACCGGAGCTCATGTGTAAAAATAACTTTTG
TTGTTGTAAAGCAGTAGGTTTTAGGTGGTTTGTACTGTGA
CATTATTGTGAAAATTGATACAGTAGCCCAGAAGTGAGAG
CAAAAGTTCAGCAAAAAATGTGCTGGCAGAAGAGTGTGCT
AAGGAAAAGAAATAATGTTTTGTAAAGACTCACGTGGAGG
AAAGCTTGGTTTGCTGGAGAAAACCAGCCCAAGGTATGCG
GACTGTGTTCTGTGATTTGAGATTGGGAGAGATTCATTAC
TTTCCTTCATAGGTACCATTAATTTACAGATTTAAAAGCC
AGTTTTGTTTCCTGGAATGTAATAACCTGTTAATTGTTTG
AATCCCAAGTTATTAGTAGTCACACGATTTAAATTTTCTA
CCAAAATTTCAAATGTGATAGGAATCTCCCCCAAAAGTTA
TATTACTGCCCCAGAAAACTATTCTCTGTCATTGGATTGT
CAAATGTAGAAGAATAATTATGTATAAAGTCTCTTGGAAG
CAACAACACTCCTAAACGAATATTTGAAATTCTTATTTGA
CTTTGCAAACTTCACACAATAAGCTCAGGAGTCTTCATAA
AATATTGAATAAAACAAAATGTCCAAAAAGATTTGAAATT
ATATATTCTTTAAGATGAATACATTGAAGTTTCAAAAGTA
AACACAAATTTATTCGTTCACTAACATAATTAAAAAAACA
ATTTTTTATGCCTTTGTTAAACTATTATTTATTTATTCTT
ACATGCTTAGGAATTATGGTAGGCACTGGAAATATGGTGA
TGAACATAATAAAACACTGAGAAGAATTTACCATGAACAG
CGTAGTTACATACGTATTGTCTCATTAGTCATGACAAGTA
AAGGGTGACTCTAAGTGGTTGTAAAGTCATTAAAAATGCA
AATGTAAAATTTAGATTTTTAGGAAAAAAGACAATGTAAC
TATCATCAGATTAAAGTGTGCATTATCTACTATAACTATA
CCCTGGCCACAATAGTTATGGAATTGTTGAACTTTAAAAA
TTATTTTTAAGCAACACATTTAGTATTTAAATTGATAGTG
CAGAAATGTAATTATAATTTCTATTAATATGTTGGAATAT
AAAACTTTTTGGCATGCATACTTTCAACATCAATGCAAAT
AAAACACATACACCCACAAATGTCAGGACCTCAGCTAAAT
GTCCACTCAGAAAAGAATATAACTACTTTTATTTACATAG
AGAATAATCTGTATTGTTATAGGCAGAAGTTTTATCCTGT
CAAGCATGATTTTGAATGGTGATTTTCATTGTGAAAAATG
ATAGGAAACACAAAGTTCAATACATGTGTCTTATGTGAGA
AAAAAGCAGAGAAAGAATTAGAGAAAAAAATTGCACTACA
GCCAAAAACAGACTAATAACCCCAAATCAGTGAAAAATTC
TGGCAACAATGCTAAGAGTTTTAATCAATGTTATGTGCAA
AATATATTAATTCAGCTAATGCTATGTGTTAGTGTTTTAC
CTCATTGTGTATTTGAATAATCATTATTTTTTTAAAAAGT
CTACAAAATTGCATTATAATGAGGTTCAAATAAGATTTTT
TATGTTGCTCTAGTCTATCTGGAAAAACATAGTGTAGAAG
AGGCCAGAATAAGGATTTATTACTTATTGTCCATTGCTAC
ATTTTTAACTTAGCCATTAGTATTTGTTCTTCTCAATATT
TCCACAAAAACTAAATGAAATGATAATGGAAGAAATGTTT
TTGTTTTGATGCAATACTACTTAGAACTGTAAGATTCAGG
ATATGTTTTTATGATTTCTTCATTTCTTTCTTGAGGATAG
TTGTTTATAAAAATAAGCATTAAAAATGTAGAACACCTGT
TGTTTCCTGACTTTTTAATGATCGCCATTCTAACTGGTGT
GAGATGGTATCTCATTGTGGTTTTGATTTGCATTTCTCTG
ATGGCCAGTGATGATGAGCATTTTTTCATGTGTCTGTTGG
CTGTATGAATGTCTTCTTTTGAGAAATGTCTGTTCATATC
CTTTGCCCACTTTTTGATGGGGTTGTTTGTTTTTTTCTTG
TAAATTTGTTTGAGTTCTTTGTAGGTTCTGGATATTAGCC
CTTTGTCAGATGAGTAGATTGCAAAAATTTTCTCCCATTC
TGTAGGTTGCCTGTTCACTCTGATGGTAGTTTCTTTTGCT
GTGCAGAAGCTCTCATTGGGAGTTATACCTGATGTAAATG
ACAAGTTGATGGGTGCAGCACACCAACATGGCACAAGTAT
ACATATGTAACAAACCTGCACGTTATGCACATGTACCCTA
CAACTTAAAGTATAATAATAATAAATAAATTTAAAAAAAA
GAAAAAAAAATAAATAAAAATGTAGAACAATTGCAATTCT
GGACAAAAGGAATAAAACTGGAATCATCACACTATTTGAC
TCCAAAATATACTACAAAGCTGTAGTAAACAAATTGGCAT
GACACTGGCATAAAAACAGAAATATATGCTCAATATCACT
CATCGTCAAGGAAACACAAATCTAAATCACAAGACAGCAT
CTTACCCCATTTGAATGTCAATAATCAAAAAGACAAAAAA
AAAATGCTGATGAGAATGAGAAAAGAGAAAAGGGAACTTT
TATACATTGTGCTTGAAATGTAAACTAATACAGTCATTAT
GGAATACAGTATGAAGGCTCCTTCAAAATTTTAAAGTAGA
ACTACCATATTATCCAACAATCCCATTACCCAGTACTGGA
TACATATTCAAAAGGAATTAAATTATTATGTCGAGGAGAT
ATCTGCACCCTTATGTTTATTGCAGCAGTATGTATGAGAG
GCAAGATATGGACTCAATCTACATATATATCAAGAGAGGA
ATGAAGGAAATGTAATATATGTGCACAATGGAATACTATT
CAGTCACAAAAAAGAATGAAATTCTGTCATTTGAGGCAAT
GTGAATGAACTTGGAGGACATTATGTTAGGAAAAATAAGT
CGGCCACAGAAAGACAGATACCAAATGTTCTCATGTGGAA
GTTTAAAAAGTTAATCTCATAGAAGCAGCTACTAGAGGCT
GGGAAGAGTAATAGTAGGAGGAGGGATAGGAACAGATTGG
TTAACATACACAAATTATAGCTAGATAGGGGAATAAGTTC
CAGTGTTGTATAACACTGTAGGATGAGTATACTTAACAAT
AATTCATTATGTATTTTCAAGTAGCTAGAAGAGAGGATTT
TGAAGGTTCCCAATACAAAGAAATGATAAATGTTTGAGGT
GATATGCTAATTTCCTGATATGATCATTGCACACTGAATA
TATTAATATGTACCAAAATATCACACTGTACCCCATGAAC
ATGTATAACTTGTCAATTAAAATAATTTACAAGAATAAAA
AAGAACAATTTTATATTTTTGTGAAGAAAACACAGAGTTA
TCATATGCACTGTATCCAGTCTCTGCAATATTATCTTACA
TTATATCTTACTTTCATATGGTTGATTTGGAACAATTAGT
GAAACATCAATGCATTTTTCTCAACTAAAGATCATACATT
AATCAGATTTCTTCAGTTTTATTCCATAGTTTAAAGCTAA
TGTTCATTTCCTGTTTCAGGGTCCTATCCTAGATACCACA
TTAAGTTTAGTCATCATGACTCCTCAGGCTCTGTTTGGCT
GTGATAGGTTCTCCAGGTTTCCTTCTCTTTGAAAGCTTTG
ACAACTTTGAGTACAAGACAGGTATTTTGTAGACGTATCA
GTGGCTTATCACTGTTGGTGTTTTGATTGCCTTGTGGTGG
CAGGGTTTGTCAGGTTTCTCCACTGTAGAGTTATTCTTTC
TGTCTGCCTTATTAAATTGTACTTTCTGGAAGGAAGACAC
TAATTGCAGCCCACACGAAGGAACATGCAATTATGCAGCA
GCTCCTTAAGGGTGAAATTTCCTCTTGTTTGGAATTCCTC
TACACAGGAGACTTGTGTCTTCTGCATTTAGGTATTTACT
CAATCACAAATTACAAAATTCATGATTATTTATTCTAAAC
TTTGGGATACAAATCTATTACTATTTCAAAATTATATCAT
AATTTGTATAATTTTAGGGGCATGAGTGCAATTTTGTTAC
ATATGTAGTTTGAATAGTGGTGAAGTCAGGGTTTTTAGGC
TATCCATTGCCCAAATAATGTACATTGTACATATTAGTAA
TTTATCATCATCCACACCACTCTCACTCCCTCACCCTTCC
GAATCTCCATAGTCTATTATTCCATACTCTATATCCAAGT
GTACACACTATTTAGCTTTCTTTTATAAGTGAGAACATGG
AGTATTCATCTTTCTGTGTCTGACTTTTGTCACTTAAGAT
AATAACTTACAGTTCTATACATGTTGCTGTAAAACACGTG
ATTTCATCCTTTTTTATGGCAAAATACTATTCCCTTGTGC
ATATGTATCACGTTTTCTTCAGCCACCCATTTGTTGATGG
CAATTTAGAGTGATTTTATATCTCCACTATTTTGAATAGT
GCTGTGATAAATATATGTATGTGAATATGTTTTTTATATA
GCAGTTTCTTTTCCTTTGAGCAGATACCCAGTAGTGGGAT
TGCTAGATCAAATGGTAATTCTATTTTTAGTCCTTTGAGA
AACCTGCATGCTATTTACCATAAAGGTTGTACTAATTTAC
ATTCTCACCAGCAGTGTATGAGAGTTCTCTGTTCTCCACA
ATTTTAATTTGTTGTTGTCGTTGCTCAAATTGTTCCCTTG
TTAACCATTGGGTGAGTTATCAATCGGTTCCTGTGTCTTT
GCGACATAACCTTATTAGTATGGGTATTTTATTTATCATT
TTCTTACATTCTGGTACTACAAGGTGCTCTAGTTTCATCT
TATATATTTCCAGTGCAGTCCTATAACCAGCCATTTCTCT
AAGGAACCCTATTTCCTTTTATTAGAAAATGGTATTAGAA
ACCAAGACCTGGGTGCTATTGTGTTCATTGTTTTTGGAGT
ATTCTTATATCTTCTCAGTCGAAAGAACAAGAAACTCTAT
GTGGGTATATGAACTCGTGCTTATGCATATATCGATAAAT
GGTTTTGTATGTAAGCATCTCTATTCATATTAAGCTAAAC
ATAAGTTTATTCTGTGGTCTCCAAGTAATCCGTTACTATG
TGAATTACTTTAGCTGTTTCATTTGAAATTCATTTACTTC
ATTGTTCCATTCCAGTGTGCAGCTTTGGCAACCTCAGAAT
TGTTAGGCTGAAATCTCATGGGAAGCAATTGATCACCTAG
AGTATCATACTTCTGTTCAAGTTTCCTTTTATCCTAAAGT
TTTACAGACTCCACTTATTTCCAGTTACTTAGAGATCAGT
ACTTTTATAAATTTGTAATACATGTAGATTTTCTTGTCAT
AGTCTACATTCCTTTCCAGAATATTCAACTTCCTAACTGA
CTTTAAAATGTGCATAATTAAAGCTCAATCTTTAACCTGT
AATGTACTATGGGTTTTAACAGATGCATAATATGTTGTAT
CCACCATTATAGTATCATGAAGAACAGTTTTGCATTCTTA
AAATTTCCCTGTGCTTCTCAACCTTCTGTTTTCTCCCTAA
CTCCTGGCTACCACTGATACTTATACCATTGCCACAGTCT
GCCTACTCCAGAATGTTGTATCATTGGAATTGTACAATTA
ACATCCCTTTTAAACTGGAGTCTTTCATTTAGCAATATGC
ATTTAAGGTTCATCCATGTCTTTTTGTGGCTTGAGACTCA
TTATTTTTTACTGCAGAATAACATTTTATTTTACGGGTGT
GCCACAGTTTGTCAATTAACATATTGAAGGCTATCTTTGT
TACTTCCAGTTTTTGGATATCATTCATAAAGCATCTATAC
ACATTTGCATGCAGGTTACACATAGAAATATATTTTAAAA
AATCAGCTGGATACATGCCTAGGAACATGAACATTGAATT
GTATTGTAAGAACATGTTTTACTTTAGAAGATACTGCCAT
ACTTTTGTCCAATGTTATGGTACCATTTTGCATCTCCAGT
AGCAATGAATGAGAGTCCCTGTAGCTCTACATTCTTGCCA
AAGATTGGTATTGTGAGGGTGTTATTTTATTATTTAAACC
ATTCTAACAGACATACACTGAACTTTCACCAGAGTTTTAA
TGTGCAATTCCCTAATGACAAGTGACATTGAGTATGACTT
TGCATGTTTATTTTCTACTTAAGTAAGCTGAAGTGTCTAT
TTAGATCTTTTGCCCATTTTTAAATTGGGTTGCTTGTTTT
CTAATTGTTGAGTTTTATAATTTTTTTGTATATTTTTGAT
TCAAATTCTTTATGGGATATTCATTTTGAAAAAAACTTAT
GAGTCTGTACTTTAACATTTTTAAACAGTATCCTTTGCTA
CTAAGATGCTGTTATGAGAAATAATTTTTAATTTAGTAAT
ATCTAGTTTATCACTTCATTTCTCTGCCATGGATTATTCA
TCTAGAAATATACTTAAAAGCTCACATGAATCTAAGACCA
CCAACATTTTCTTCTACAATTTTTTAAAATTTTATGTTTT
ACATTTAATCTGACAATCTATTATGAGTCAATTTTAGTGA
AAAGTATAAGGTCTTTTTCTAACTTTTTGTTTGTTTGTTT
TGTTTTGCATATGGACACCCAAGTGTTCCAACACCATTTG
GTGAAATGATCAGTCTTCTTTTATTGAAATATATTTCCTT
TTTGTCAGGTGACTATATTTCTGTGGGACTGTATCTCAAC
ATTTTTTCCTGTCTTAATGCTTTAGCTATCTGTCTTTTCA
CCAGAACCATGCTGTCTTGTTTGCTTTAGTTTTGTGGTAT
GCCTTGAGATTAGGTAGAGTGCGTCTTCTAACTTTGCTCC
TCTTAAGCAAAGTAGTATTGATTATTCTAGTTTTTTTGAC
TTTTCTTATAACTGTTAGTATCAGTATGTCTATACCAAGA
AAAGTACAGTTTGATGGGATTTAGAGAGAGATTTTGTTGA
ACATATGTGTAATTGGTAAGAGTTGACATCTTAACAACAT
TGGGTATTCTGATTCATGAATAAATTATTATCTCTGTTTA
TTTAGATTTTTGTGTATTGCTTTTATCAGAGTTTTATACT
TTTCTACATGTATATGCTATACATATTTTGATAGATTTAT
ACCCATTTCCTTTTTTGTGTGTGCTATTTTAATGTATTTT
TAAATATCAAACTGTAGTTATTCATTACTGGCACATACAA
AAGCAATTGACTTTTATATTTAATTCTTGTAGCCTGTGAT
CTTGCTATACTCAGTTATTCATTCCAGAATTTCTTATTGT
CATTTCTTTGGGGTTTTCTTCACTGATGTTCATGTTGTCT
ACAAACAATACAAGTATTTTTTTCTTGCTTTCTAATATGT
AACCTTTATTTGTTTATTGTATTATGTAGGTCTTCCAGAA
TATTATTGAATTTCCCTCCCTCCCTCCTTCCCCTCTCCCT
CCCTCCCTCCTTCCCCTCTCCCTCCCTCCCTCCCTCCCTC
CCTCCTCCCTCCCTCCCTCCCTCCCTCCCTCCCTCCCTCC
CTTCCTTCCTTCCTTCCTTCCTTCCTTCCTTCCTTCCTTC
CTTCCTTCCTTCCTTCCTTCTTTCCTTCCTTCATTCCTTC
CTTCTCTCTTTCTTTTCTATCTTTTTCTTCAGAGTTTCAC
ACTGTCATCTAGGCTAAAGTGGTGTGATCTTGGCTCACTG
CCACCTCTACCTCCCAGATTCAAATGATTGTTGTTCCTCA
GCCCCCTGAGTAGCTGGGGTTACAGGTGTGCACCACCACA
CCTGGCTAATTTTTGTATTTTTAGCAGAGATGGGATTTCA
CCATGCTGGCCAGGCTATTCTCAAACTCCTGACCTCAGAT
GATACGCCCACCTTGTCCTCCCAATCCCATGCTTGGATTA
CAGGCATGAGCCGTCATGTCTGGGCTGGTGATCTTTATAA
AGCTGAGAAATCTTGTTTCTACTCATAATTTACTGAGAGT
TTTGTTTGTTTGCTTGTTTGTTTGCTTGTTTTGTATGATT
GGGTGTTGGATTTGACAATTTTTTTTTCTGTCAATTGGTA
TTGTCATATGATTATTCTTCTTTGTCGTGTTCATCGGTAG
TGGATTACACTGATTTTTAAATACTGAACTATTATTGCGC
ATCAGAAATAAATCACTCAGTTTTTTTGTATAACTCTTTT
TATATATTGTTGAATTCAACTTGCTAATACATTATTAAGT
ATACTTGCATCAGTATTAATAAGAGATATGGGCCAATTTT
TTTTAATGACATCTTTACCTGGTTTGGATATTATAGTAAT
ACTGACTTTAAGAATAAGTTGGTAAGCATTTCCTCTATTT
TCTTTTTCTGAAAGAGATTGTGAAGAATTGTTATCACTTC
TTCCTTTAATGTAGGTAAAATTCAACAGTCAATCTGAATC
AGGTGCTTTCTTTATTAAAATATTAATTATGGAATCATGT
TCTATAATATTAATAAATGAATTCAGATTACCTATTTTTT
CTTGTGTGAATTTTTGTAATTTTTATCGTCCAAGAAAAGT
GTACCTTTTATTAAAATAATCAGATTTGAGTGGATCAACT
TGTGTGTGGTATACTCTTAACATCACAATTCCTATAATAC
AGCAGTAGTGATAACTTACCTTTCATTTATGATATTGATG
ATGTGTGCTTTCTGTTTTAGTTTTGTTTTTAATTTGGTTG
CCTTTGCTATCAGTTGCTTTTCTTAATCTTAATAAACATA
TAATGGCTTCAAAAATTTATTTGTTATATTTCTGTTTTAT
TTATTTAATAAAAAATTAAATACAATTTTTATTTATCTCC
AATATTATTTATATTTATTTTCTGTTGCTTAATTGAAGGT
TAAATTTCTTTATTTCTCTAAATTTCCAAAGCAAAGCTCA
TATTATTGATTTGAGATATTTTTTCTTTTCCAATGGAGTA
TATGCATTCAAAGTTATAAATTTCTAACTAAGTGCTTTTG
TTACATCTCTCAAATTGATGTAAGTTAAATTTTTAATTTT
TTGATAAATTCAAAATGTTTGAAAATATTTTTTGTGACTT
ACCCTTTGACTCATTTGCTATTCAGAACTTTGTTGTTTAA
TTTCAAAATATGTGTAACTGTTCATTTCAATAATATTTCT
TTTTTGCATTTTTAAAATTAATTTTTATTTTTAATGTTTA
TGAGTACATGGTAGGTATTTATACTTATGGGATATGTGAG
ATATTTTGATACAGAAATACAATGCACATTAATCACATCA
GGGCAAATGGGGTATCCATCAACAAAGTCTTTATTCTTTC
TAGGTCCTAAAATCAATCAAATTATCCTCTTTTAGGTTAT
TTAAAAATATACAATAAATTATTATTGACTGTAGTCACCA
TGTTGTGCTATGAAATACTAGATATTATCTGTTCTATCTA
ACTAGATTTTTATACCAATTAACCATCTCCATATTTCCTT
CCCACCCTCCAACTAACCTTCCCAGCCTTTGGAAATCATC
ATTCTGCTCTATATCCATAAATTCAATTGTTTCACTTTTC
TTTTTGAGCTCCCACAAATAAGTGAGGACATGTGATGTTT
GTCTTTCTGTGCCTGGCTTATTGCACTTAACATAACGTCC
TCCAGTTCCATCTGTGTTCCAAATGACAGAATCTCATTCA
TTTTTAGGACTGAATAGTACTCTGTTGTGTATACATACCA
TATTTTCTTTATCCATTTGTCTGCTGATGGACACTTAGGT
TGCTTCCAAATCTTGGATATTGTGAATAGTGCTACAATAA
GCATGGGAGTGCAGATCTATCTTTGATATACTTATTTTCT
TTATTTTGGATACATACCCAGAAGTGGAATTGCTGGATCA
TATGGTAGTTCCATTTTCATTTTTTGAGGAAACTCCAAAC
TGTTCTCCATAGTCGTTGTACATTGTTTTTACATTGTACA
TTGCATTACATTTACATGATTGTACATGTAATTTACATTC
TCACCAACAGTATATGAGAGTTCCTTTTCCCAACAACCTC
ATCAATATTCATTATTGCCTGTCCTTTGGAAAAAAAAGTC
AGTTTAACTGGGGTAAGATGATTGTAGTTTTGATTTTCAT
TTATCTGATGAACAATGATATCAATCATTTTTTCATTTTC
CTGTTGCCATTCATATGTCTTCTTTTGAGAAATGTCTATT
CAGATATTTTGCCAATTTTTAAAGCAGATTATTAGATTTT
TTCCTATGGAATTATTTGATAACTTTATATATTCTGGTTA
TTAATCTCTTGTCAAATGAATAGATTGAAAATATTTTTCC
TATTCTGTGGGTTATTGATTTTTTCCTCACCCTGAAGAAG
ATTTTTAACTTAATGTGATCCTATTTGTCCATTTTTTTTT
TTTCTTTTCTTTTGTATGGTTGCCTGTGCTTAGGCCAATG
TCCTGGAGAGTTTATCCAATGTTTACTTTTAGAAGTTCTA
TATTTTGAGGTCTTACATTTAAATCTTCAATCTATTTTGG
TTGGACAATTGTATATAATGAGGGGTGTAGTTTTATTCTT
CTGCATGTGAATATCCAGTTTCATAGCACAATTTATTGAA
GAAACTATCATTTCCCCAATATATGTTCTTGGCATCACTG
CGAAAAATGAGTTCACTGTAGATGTGTGAATTTGTTTCAG
TGTTCTCCATTGTGTTCCATTGGTCTATGTGTCTGTTTTC
ATGGCAGCATCATGCTGGTTGCTACAGCTCTGTAGTATAA
TTTGAAATTAGAAAATGTGAATCCTCCAGTTTTGTTCTTT
TTACAGGATGGCTGTGAATATTCTCGGTCTTTTGTGGTTC
CATACAAATTTTAACAGTGTTTTTTCTATTTCTGTGAAGA
TTGCCATTGGAATTTTGATAGGAATCGTGTTTAATCTACA
CATTCTTTTGAGTAGTATGAATATTTTAACAATATTAATT
CTTCCGATTCATGAACATGGAATATATTTCAATTTTTTGT
GTTCTTAAATTATTTGCATCAATGTTTTATAGTTTTGACT
GTAGAGATCTTTCACTTCCTTAAGTTTATTTTCAGACATT
TTATTTTGTTTATAGGTATTGTAAATGTGATGACTTTCTT
GATTTCTTTTTCAGAGACATGCTGTTGGCATGTCTAAATG
CTACTGATTTTTGTACAGTGATATTATATCTTGCAACTTA
ATTTGTTTATCAGTTATAATAGTCTTTTGGTGGAATTTTT
AGGTTTTTCCAAGTACAAAATTATGCCATTTGCAAAAAAG
ATAATTTGACATCTTCCATTCCAATTTGGATGACCTTTAT
ACCTTTCTCGTCTGATGGCTCTTGCTAGCACTTCCAGTAC
TAGGATGAATAGCAGTAGTGAAAGTGGGCATTCTTGTCAT
GTTCCATATCTAACAGGAAAGGTTGTGAGACTTTAGCCAT
TTAGCATGATATTAGCTGTGAGTCTATAATATATGCCTTT
TATTATGTTTAAATATGTTCATTTCATACCTAGTTTTTTT
TGAGAGTTTTTATCATGAAGGGATATTGCACTTTATCAAA
TGCTTTCAGCATCAGTTGAAATGATTACATGACTTTTATT
TTTCATTCTGTGAACATGATGTATCACATGGATTGACTCG
TATATATTGAATCACTTTTGCATCTCAGGGATAAATCCCA
CTTGGTCATGATGAATATATTTTTAATGTGTTATTGAAGC
TAGTATTTTGTTAAGGATTGTTGCATCAATGTTCATTGGG
ATTATTGGCCTACAGTTTTCTCTCTTTTGTTTTTCATGTG
TCTTTCCTTTGGTATGAGAGTAATACTGTCCTGGAGAATG
AGGTTGGAAGTACTACTTCCTCCTCTATTCTTCAGCATGG
TTTGAGTAGGACTGGCATTAGTTCTTCTTTAAATGTTTAG
TAAAATTCAGTAGTGAAGCCATTGGCTCCCAGGCTTTTCT
TTGCTGGAAGAATTTTTTATTATAGTTTCAATTTCATTGC
TTGTAATTGGTCTGTTCACGTTTTGGATTTCTTTATGGGT
CAATCTTGGTAGGTTATACATGTTTAAAAAATTATCTCTG
TCTTCTAGGTTTTCAAATTTATTGGCATATAGTTGCTCAT
AGTAGCCACTAACGACCCTTTAAATTTCTGCAGTATTGGT
TGGAATATTTTCTTTTTCATCTCCGATTTTATTTAATTTG
CTCCTCGCTCGACCTTTCTTAGCATGGCTAAAGATTTGTC
AATTGTGTTTCTTTTCAAAAAGTCAATTTTTTGTTTCATT
GATATTTTGTATTGTTTTCTTTGTTCAGTTTCATTTTTTT
TGCTCTGATCTTTATTATTTATTTTCTTCTGCTAATTTTA
GGTATGGTTTTCTCTTGCTTTTTCCAGTTCTTTAAGATGT
ATTATTAGGTGGTGTATTTGAAGTTTTTCTTCTTTTTGAT
ATAGGTGCTTATAGCTATAAACTTTCCTCTTAGTACTACT
TCTGGTGTATCCCATAGATTTTGCTATATTCCGTTTCCAT
TATCATTTGTTTGAAGAAATGTTAAATTTTATTTTTAATT
TTTACATTCACTCACTGGTCTTTCAGGAGTATATGTTTGA
TTTACATGTGTTTTTATAGTTCCCAAAAATTTCTCTTGTT
ATTGATTTTTATTTTTATTCCATTAGAGTAAGAGTAGATG
CTTGATATTTCAATTTTTGAATGTTTTAAGACTCGCCACC
TGTGATTTTGGAAATCACAATTTCTAACCACATTAATAGA
GATGTATTGTATCAAGAATAATTTCTTCAGCATGTAATAA
CAAAAAATGAATAATATTTCTTCACCTGTGACTTATCTAT
TACTTATATACAAAGAGGTCATCAATTAGGCTGTCCCAGT
TTGACCAGGAGGTTCAATTGGGTTTTTAACAACCCAGAGT
TTTTCAAACCTCTCATTTACAATTTTTATTTATTTGACAC
CATTTCCCATTAAAACTAAAAAAGAAAACCAATGCATATA
AATAGAGTTAAAATATTTAGAGCTATAAATGTACTTAACA
GAAGAAACAGTTAATAGAATGGAATTTGTTTAACACTAGC
TAATGGAAATTATGGGTAGGGAGACCAGATTGAGTGAAAT
ACTTTCTTAAATGTAAACACTTTCAAACAATTTTGCTTTC
ATTTATGAACATTATATAACTGTAATACAATAATTACTAA
GTTTAAATAAAAGGTCTATACCTTCAGTGAGAGAAGCAGG
ACCTTAGATCTCATTCTGCTTGTCTAAATTAAGATCCAGA
TGTGACAAGCCCTGTCTATTCCTAGCTCGAAGTACATCCA
AGCTCAGTTTCTAGAGGACTGAAATTCTTTGATCTTTTTA
AATTATTATTTTAAAAGTAAATACTTTTAAAAAGAAATGA
AATATGTGAAGTAATTTTAAGTCATCCATAATCCTGCTAT
CTAGCAGGAACAACAACATATATGTTACTGTATTTCATTA
CACTCTCTCTAACTAGTAAATACATATGTACTATGTAGGT
AAGTAGACAGAATATACTAAATAAACTTTTATTTATAATA
TTTAAATATTTTAACGTGTATCACAAATAATTAAATGTTT
TAAATAATAGAGTATACAGCCAAAAATTAGACCCACATAA
ATATGATCAATTGATTTTTGACAAAGGGATAAGGGCAAAA
CAATGAAGAATAAATGGTCTTTTCAACAAACGGTGCTGTT
AACAACTAACCATCCACCTGCTAAAAAATGAATCTAGGCA
CAGACCTCATGCTCTTCGTAAAAAGTAACTCAAAATGGAT
CACAGACCTAAATGTAAAATGTAAAACTGTAAAACACCTA
GAAGTTAATTAAATATTTATTATTTAAGGATAATTTTAGA
TTTATTAAATAATAAATTATTAAAATATTATCCCAAAAGT
TTTATAACGTATTAAAAAGACAATGTTTACTATTTTTAAA
TACTCTCACTTCAAACTTGTGTTTTATTTTAAATCTTCAC
AATTATTAGAAAATCTGGAATTAATACATTTGTATAAATA
TGTTGAGGTTATTTTTCTCCTTAGGGCGAATTTTTGGAAA
TATTATTAGTTATTTGAAGGATAGTAACACCAACCTTCGG
TATATTTTATGGTATTGTTTTGCCACCTGGATACTGATGT
ACCTACAACTGGATAAATTAGAGACTCCACAAGATAAGTA
ATTTGCATTGATAATTGGATATCATCAAATAGTTTGTACA
TCAGAATGATGAGATATGAATGAATGGGTCTTACATTTTT
AGTCTAAACTGTGACCAATGTTTGGTTGTTTTAATTGGCT
GAGGGAAGTCAGCACAGGCCTGAATGAGCAGCTGGGAAGG
CTTAATTGGAGTTAATTGCTGATTGCAGACTGGCAATTAC
TAACTACTCTCACCTGTACAAATTGGCCTGTTTTTAAAAA
AAAAATTAGAAAAGTTAAGTGGAAGAATCCAATGTAGTAG
CCTGTTACAGCGAATCTTACAGCGGACAAAGCAAGTAATT
TGAAGCTAAGGGATGAAAGAATAGAAAAGACAATAGAAAA
CGTGAATATCTTCACTTAATGGTGTATTAGCTGAGTCTAT
GGTTATTGTTTCCTGTAGAGTAGGCTTTTGTTATAGCGCA
CAAACCAGTTCCAGTTGTGCGCTTACTAAAAAATTACTCT
CCTAAGAAAGAACATTTCAGAAAAGACGAAAGCTTTCTAG
ATGTTTTTTAAGAAATTAAAATTATAAAAGAAAAATTAAC
ACAAACCTGATCTGAGATAGACATATTTTTGTAATGTCAC
TTACAACTTAGTTTTGGAGAGAAATTTATTCCTAACTTTT
TTTTTTTACTTTTATTTTAATTTTGGGGTACATGTGCAGG
TTTGTTATATAGGTAAACTTGCGTCATGGGAGTTTGTTGC
ACAGATTTTTTGTCACTCTGGTATTAAACCTATTATCCAT
TATTTTTTTCCTGATCCTTTCCCTCCTCCCACCCTCCACC
CTCTGATGGTTCCCAGTGTCTATTGTTCCCTTCCATGGGG
TCATGTGTTCTCATAATTTAGCTACCACTTTTAAAGAAGG
ACATGTGGTATCTGGTTTTCTGTTCCCGTGTTAGTTTGCT
AAGAATGATGGCCCCCAGTTCCATCCATATTCCTGCAAAG
GACATAATCTCATTCTTCTTTATGGTTGCATAGTATTCCA
TGGTATATATGTACCACATTTTCTTTATCCAGTCTACCAC
TGATGGGCATTTAGTTTGATCCCATGTCTTTGCTAGTGTA
AATAGTGCTAAAATAAACATACACAATTTATATTTCTCTG
GGTATATACCCAGTAATGGGATTGCTGAGTCAAACAGTAG
TTGTATTTTTAGGTCTTTGAATAATTGACACACTGTTTTT
CAGACTAGTTTTATTAATTTAAACTCCCACCAATAGTGTA
TAAGTATTCCATTTTCTTTACAACTTTGCCAGCACCTGTT
TTTGACTTTTAAATAACAGCTGTTCTGCCTGATGTAAGTG
GGTATCTCATGTGGTTTTCATTTGCATTTCTCTAATGATC
AATGATATTGAACTTTGTTCATATGTTTGTTGGTTGCATG
TATGTCTTCTTCTAAAAAGTGTCTTTTCATTTCCTTTGCC
CACTTTTTAACGGAGTTGTTTGTTTTGTCTTGTAAATGTG
TTTAAGTTTCTTACAGATTCTGGATATTAGACCTTTGTCA
GATGAACGGTTGCAAAAATTTCCTCCTGTTCTGTATGCTC
TCAGTTTACACATTGATAGTTTCTTCTGCTGTGCAAAAGC
TCTTTAGTTTAAACAAATCTCATGTGCCAATTTTCTTTTT
GTTGAACTTGCTTTTGACATCTTGATCCTGAAAGCTTTGC
CTATTTATACATCCAGAATGGTATTGCTTAGGTTGGCCTC
CAGGTTTTTAAGCTGTAGGTTTTACATTAAAGTCTTTAAT
TCATATTGAGTTGATTTTTTGTATATGTTACAAGGAAGTG
GGACAGTTTCAGTCTTCTGCATATGGTTCATATGGTTAGC
CAGTTATTCCAGCAGCATTTACTGAATAAGGAGTCTTTCC
CCATTGCTGGTTTTTGTCAGCTTTGTGGAAGATCAGATGA
TTATAAGTGTGCAGCCTTGTTTCTAGCCTTTCTATTCTGT
TACATTGGCCTATGTGTTTGTTTTTGTACCTATGCCATGC
TGTTTTGGTTACTCCAGCCATGTAGTATAGTTTGAAGTTG
GGTAGCATGATGCTTTCAGCATTTTTTTTCTTAGTATTGC
TTTGATTGTTCAGACTCTTTTATTTTCCATGTGAGTTTTA
AAATAGTTTTTACTTTTTAGTTCTGTGGAAAACATCATTT
GTACTTCAATAGGTATAGTATTGAATCTATAAATTGTTTG
GGGTAGTATGGCAATTTTAACAATATTGAATCTTTCTATT
CAATTGCATAGAATATTTGTATCATCTCTGAGCAGTGTTT
TGTAGTTCTTGTTTTAGAGATCTTTCATCTCCCTGGTTAG
CTATATTCCTAGGTGTTTTATTCTTATTGTGGCCATTGTG
AATGGGATTTTGCTCCTGATTTGGCTCTCGGCTTGACTGC
TGTTGGTGTACAGGAATGTTAGTTACTTTTGTACATAAAT
TTTGTGTCTGGAGAGTTTGCTAAAGTTGCTTATCAGTTGA
AGGTGTTTTAGGGATGAGACTATGGGATTTTCTAGATATA
GGATTATGTTGTCTGCAAACAGTGATAGTTTGGCTTTCTC
TTCCTATTTGAATGTCTTTTATATCGTTCTCTTGCCTGAT
TGCACTGGTTAGGGCTTCCAATACTAGGAATTGGAGAGAG
GCATCTTCGTGCCAGTTTTCAAGGGGAACGCTTCCAGCTT
TTTCCCATTTATTATGGTGTTGGCTGTGGGTTTGTCATAG
ATAGCTCTTACTATTTTGAGGTATATTGGTTCCATAACTA
ATTTATTGAGAGTTTTTAATATGAAGAGGTGTTGACTTTT
ATTGAAAGGATTTTCTGCATCTATTAAGAAGATTATGTGG
TTTTTTGTCTTTGGCTCTGTTTATGCATTGGATCATGTTT
ATTGATTTGCATATGTTGAAACAACCTGGCATCCCAGGGA
TAAAGACTACTTGATTATGATGAATAAACTGTTTGCTGTG
TTGTTAGATTCAGTTCACTAGTATTTCGTTGAGGATTTTT
GCTTCAGTGCTCATCAAGGATATCAGCCTCAAGTTGTTTT
GTTGTTGTTGTTGTTGTTGTTTTATTGTGTCTTTGCCAGA
TTTTGGTTTCAGAATGATGCTGGCTCATAGAATGAAGTAT
AGAGGAGTTCCTCCTCTTCAATTTTCTGGTATAGTTTCAG
AAGGAACAATAATAGCTCTCTCTTATACATGTGGTAGAAT
TTAGCTGTAAATTCATCTGGTTGTAAGCATTTCTGATTGG
TAAGCTATTTATTACTGACTGAATTTTAGAGCTCACTATT
GGTCTGTTCAGGGATTCAGTTACTTTCTGGCTCAGTCATG
GGAGGATGTATTTGTCCAGGAATTTATCCATTTCTTCTAG
ATTTTCTAGCTTGTGTGCATAGAGATGTTCATAATACATT
CTGATACTTATTTTTATGTTTCTGGGGTCAGTGCTAATAT
CTCTTTGGTTGTTTATAATTGTTTTCATATGGATTTTCTC
TATAGACCTAGAGGTCTATCTATTTTATTAATTTTTAAAA
ATAAACCAACTCCTGTAATTGTTAATTTTTTGAGTGGTTT
CTTGTGTCTCTATCTCCTTCAGTTCAGCTTTTATTTGGCT
ATTTATCATCATCTGCTAGCTTTGGGATTGGTTTCCTCTT
GGTTCTCTCATTCTTTTAGTTGTGATGTCTGGTTGCCAAA
TTGGGATCTTGTAACTTTTTGATGTGGACGTTTAGTACCA
TAAATTTCCCTCTTAACATTGCCTTAGCTGTGTTCTGTAG
ATTCCGGTATGCTGTATCTTTGTTCTCATTCGTTTCAAAG
AATTTCTTGATTTCTGCCTTCATTTTATTATTTACCTAAA
AGTCATTCAGGAGCAGGTTATTTACTTTCCATGTAATTAT
ATAATTTTGAGTAATCTTTTTAGTCTTAATTTCTAATTTG
ACTCTGCTGTGGTTTGAGAGAGTGATTCTTATGATTTCAG
TTCTTTTGCATTTGATAAAGAGTGTTTTGCATCTAATTAT
GTGGTCAGTTTTAGAATATGTGTCACGTGGGATGAGAAGA
ATGTTTTTTGTTTTTATTTAGAGAGTTCTGTAGATGTCTG
TTAGGTCCAATTTGATCCAGTGCTGAGTTCAGATGCTGAA
TATCTTTGTTATTTTTCTGCCTCAATGATCTGTCTCATAC
TGTCACTGAGGTGTTGAAATCTCTCACTGTTATTGTGTGA
GAGTGTAAGCATCTTTAAGAGTCTCTAAGACCATTATTAA
TTTGGGTGCTACTGTGTTGGGTGCATGTATATCTTGGATA
ATTCGGTCTTCTCACTGAATTGAACTGTTTGTCAATATGT
AATGACCTTCTTTGTCTTTCTTGATCTTTGTTGGTTTAAA
GTCTATTTCATCTGAAATTTAGAATTGCAGTCCCCCATTT
TTTTTTTCTGTTTTCCATTTGCTTGATAGATTTTTTTCCG
TCTCTTTATTTTGAGCCTATTGTTGTCAATGCAAGTTTGA
TGGGTCTCTTGAAGACAGTATACCAATGGGTCTTATTTCT
TTATCCATTTTCCACTTTATGCCTTTTAGCTCGGGCATTT
AGCCTATTTATCATGGTTAGTATTGACATGTGCAGATTTG
ATCCTGACATCATGATGTTAGATGGTTATTATGCAGCCTT
GTTTGTATGGTTCCTTTATAGTGTCTGTGTATTTCAGTGA
CTTTTAGTGGCTGGTAACAGTCTTTTCTTTCCATATTTAG
AGCTTCCTTTAGAAGCTCTGTGTTCCCTTGGCATTTGCTT
GTCTGAAAAGGATCTCATCCTCTTTTGCTTATGAAGCTTA
GTTTGGCCAGAAATGAGTTCTTCGTTGGAATTTGTTTTCT
TTCAGAATGTTGAATATTGACTCCAAATCTCTTCTGACTT
GTAAGGTTTCTGCTGAAATGTCAGCTGTTGGTTTAATGCA
CTTCCCTGTGAAGGTGGCCTGACCCTTCTCTCTAGCTGCC
TTTAACTTTTTTTTTTTTCTGTTTTCAACCTTGGAGAATC
TGACGATTATGTGTCTTAGGATGATCTGCTTGTAAAGTAT
CTTACTGGGATTCTCTGCCTCAATTTGAATGTTGGCCTCT
CTAGCTAGGTTGGAGAAGTTCTCATGGGTGATATCCTGAA
ATAACGTTCTCCAAGTTGCTTAAACTCTCCCAGTCTCTTT
CAGGGACACAAGTGGGTCATAAATTTGGTCTCTTTACATA
ATCCCATATTTCTTCGAAGTTTTGTTTGTTCCTTTTTATT
CTTTTTTCTCCATTCTCAACTGTCTTATTTGAGAAAGCCA
GTCTTCAAGCTTCAAAATTCTTTCCTCTGGTTGCTCTATT
CTGCTGTTAATACTTGTGATTGTATTATGAAATTCTTGTA
GTATATCGTAGTGTATTTTTCAGTTCTATCAGATTGGCTA
CATGCTTTTCTATACTGGCTCTTTTGTCTTTCAGCTCCTG
TATCATTTTATTTTTCAATGTATTCCTGCATCTCAATGAT
CTTCATGCCTATCTACATTGTGAAATCTATTTCTTTCATT
TCTGCCATCTCAGCCAAGTTCAGAACCATTTCTGGAGAGG
TAGTGCAGGCATTTGGAGGAAAGAAGGCACTCTGGCTTTT
TGAATTGTCATTTCCTGTGTGGGTTCTTTTTCATCTTGGT
GAGCTGATGTTTCTTCATTATCTGATGTTGCTGATCTTTG
GATTTTTATTTTATTTTATCCTATTTCATGACCTTGAGTG
TTTGATTGTGGTGAAAGGTGGGTTGAGCTGAAGGGCTTCG
TATCTTGAAGATTTTAGGGGGCAAATGCTCAGCCCCCAAC
TCCTGGATTCCATTCTCTAACTCTGAGAAACTTGTATCAG
GCCACGACTTTGTCCTCTGACTCCTCCAAGTTAAGAATCC
AAGGCACTCGGGTGTAGAGCAGTTTCGGGACCAGTAGTAA
TTATACTCTGATAGGTGCTGTCAGCCCATCAGAGTGTAGT
GCGTTTCATAGTGCGATGGCAAGAGGATCCATCCTCATTT
GCAGATGCCTGATGCAGTGGCAGTGGCAACACGACAGGGT
GCACACATTGGCTGCAGGAGGATGCTAGTAGGTGTCAGGG
TGCCCGCCTCTGTGCTGGTGTTCACCACAGTGGTGAAGGT
AGCACGGGTTGGGGGGAGTAAGGAGAAGAGGGCCTGCATG
GTTGCACTAGGGATGGTAGTGTTAGGACAGGGGTGGGGTG
TTGGTGGGTTCAAGTCTCTGTGCACTCTCAATGTGCCATA
GGCAGGTGAGGTGGGTCATGATGAGGAAGGGTCCGCTGTT
CTCTGTGCCTCGTTTCATTCTCTGTAGTTTTGGCGCAAGG
ACTGCGTGCTGGCAGAAGTGGGGCTTGCTGGTCCGTATCT
GCCGAGATTTTGACTGCAGTGGTTGTCTGGCAGCGGGAAG
AGGAGTGGAGTGCATTCCCACCACAGCAGTGGTAGGGAAG
GGTGCTGGCACACGCATGCACTGATAGGGCAAGAAAGGCA
AAACCTGCCATACACACATGCACTGGAAAAGTGGTATTGG
GGGTGACTGTGGGACTGGGGGAAGCTGCAGTGTTGTCAGG
GAGCCAGTTGGCTAGTGTATGGTGGGGGGCCACCCCACTG
GAGCTGTCTGCTGCTCAGGCATGTTCCTCCAGTGCAGTAG
CTACAATGAGGGCCCCCAGGGTAACCAAGGCTGTCCTGCA
AGTAGGTGGGGCCAGGAGAGGTCTGCAGCCCAAGGGGTTC
TCAGGTCAGACCAGCCAGTCTGATGGGCAAGACCACCTTG
CAGAGTTCGGGTCTACCAGTTCCCAGAGGGCTAAAATATC
CTTCAAGAGCAAATTGAGCCCAGGGGTATCCCTGCTCATG
CTCCACTATAGAAGCTCCTTCACCAAATTGTGTAGGCTCC
TCATCAGCTAGAGTGTAGCCCATATCACTTTAAGCAGCTC
TCCCTGTCAAGTTGAGTGTCTGTGGTGGTCAAGGGGTTTC
CTCCTTCTGGGATTCTAGAAGCTCATGATGAGAGCAGGTT
GCTCTTGCCAGTTCAACTCACCTATTCACCCATAGTCAGG
AGTAAGGAATGAGTTCTGGAGCAAGGTAGCCCCATGCAGC
ATTCCCAGCTTCCTCTTCCTTCAGCCCAGCTTCTATGTCT
TCCCCTAAGTACCATTCCTCTGAAGCTCTGTTGCAAGTAT
CCCAGTCATCTCAGTCCCTTACCAGCAAGTGGGGTTTGGG
CCAGCTGGGGCCTGAATTGCCGATTAGTACTAAAATTTTT
AAGCAAATTTTCTCGTGTTCTAAAAAAGCTAGTTATATGT
CACCAAGCTGTCAGGAATCTTACGATCTTTAACCATATAT
ATTTTGTCTTATAGCTAATGTAATAAAAAATATTTAAATA
TTTTTCTCTGTCCATATAATGACCTCAGAATGTTGGGTTT
TTTGAACTAGCTTATTCAGAAGCTTCTCCCCTTGTACCAG
TGTGCAACAGGACTTTGGCTCATGTTTATCATTTAATTTT
CTAAAAAAAAATTTAATACTCAAGGAAACAAAAGTGTGAG
GCATTTAATTCTATACAGAAGGGCACATTGGTGATTTAAA
AAACAGTGAGTAAAATAATACCCAAGAGGAAAGAAACACT
TAAAAATTAAGTGATTGTTAAAAATATAAAAGCCTTCTTG
AAAAGAGACACATTTCCATGCTCTAGAAATAAAGAAAAAA
ATCTAATCAGTAGCACATTTGGGGAAACATTATAGATACC
CTGAAGAAAAATAAGGATGGTTGGACAAATTAGATTTGTT
GTGGAGAACATGATTTTGGAAAATATTACAATAATGTTTT
ATCTAAGAGGAAGTTGATTTTAATTTGACTGATTGAAATG
TCTCTAGTTGCAGATGTGTGTGTATCCAATAAAAAAGTAT
TCAATTTTGTGTGGATGAAATAATACTGTCAACTGCTTAT
TATGAAAGATAAAATTTTACAGTAAAGCAAACTTATCATG
ATATATATTTGGTACAATGCAGGAGAAAAAATTTTGAAAG
AAAAAAAGCAATTAGTATTTCCTCACCAATGCTATACTGT
TAGGTCATCAGTCATAGCATCATCTTTAAACATCAAAACA
GATAGTTAATTATTTCTCCCAAAGAGCTGGGTTTCTGGTG
AAATTACTGCTTTATGGTTATGGAGGGGATTACTTTAAGT
TCTATTTGAAACAGAAGAAGAATGCTATATGTATTCAAAA
ATTAACAGAATTGTGTGAGCATGTGAATGAGCATTTAGCT
AAGAGTAGATGTCTAAACACAAAAACTAAAATATTTGTAA
GTACATATTGAAGGCCATTTGGAAAAAAATGCCAGAAATG
TGTACTGTATTTTTTACACTGATCTCAAGTAACCACAGAA
GAAAAATTATAGTAATGATGGAGGTTGTTAGTTATTAATT
GTTGTTCAACTAGTAATACTTCAGCTAAATATAACCCATC
ATTTACCATGTACTTAGTAGTCCCATAAAATTGGCTCAAA
GCTTCATCCTGAGCATGTGAGGAAATCCCGTGCCTCTCCC
TTTATCATTCAATTTCTTGGCAAGTGGCAAACATTACTCA
GCTATTTCTTACTTCTTTTTCTTTGTTTCTGTAAATCCAA
ATATCTTTTGTACCATGATAACTGAAACTTTACTCTTAAT
CACAGTATTCTGACACAAATGTTCAATAGAATGTATGATC
TCAATTTTTCTTAAAAAGAACTCAAAACAGTTACAACTCA
ACAAAGCAGAGGAACAGAACCCCTAACTGTACCTGTACGA
GTTTTACTGATACTCATTTTTATCACTTGGTTTCACCCTT
CCAACCTTTTGCTCTTCACTTTTTTTTAATTGTATTTAAT
TTTCAATCTATATTTACTTAGCATTCACTGAAATCCTTTA
ACATGACCATTATCAATCCTTTGTCAGCAATCTTAAAGAT
CTCCATTTCATCTAGGTACATTGTTGGAGCTTCATTAGTT
TATTTTGTTGTTGTCATGTTTCCCTAATTTTGAAAAATAA
TCCCTACTTCTTTATGTTGATGAAGTAGCCACTTCTTCCA
TTTTTTGCAAGTGTCTTTTGGAGGCGATAGACCTTTACTA
TTTAGTCTAGCCTGGGATCACGGATGGGCTGGCTGGTAGC
AAGTCGGGACAGCAGACCTGACTACTGAGTTCTCTAGTTA
GAGTGGGTTGCTTGTTCACTCTAAGGTCAAATGATACTAC
TGACCGTGCTTCACGCTCTAGTGAGACCAGTAGCTGGACT
CTGCCATCATGTGGAGCTGCTGGCTAGGCTCTGTAATTGT
CTTTAATTCAGCAGAGCTGCAAGTTATTTCCCCTAGCTAG
ATAGTATTTTTATTTAAAATCTGTACTTGAGCAGAGCTCT
GTGCTGGGCATCAGGGTTGGTTAGGTCTCTGGGATTGCTG
CTTAGCCATACGGGGGTGAGTAAAACCAATGGCTATGCTC
CACTGCTATGAATGGTGTTGGGCTTGACTCCTAGACTGAG
GTAGACTTAAGCAGAGCAGCAAGGTTTGTCAGAGTTACCA
CTCAGCAGCTAGGGTTGGGTGGGACAAAATTCTCCCTCCA
TGGGAGAATTGTTGACCTGCAGTTGCCAGCCAGTCTGGGG
AAGATTTAAAGGGAGACTTAGTTTGTTTACTTCTTTCTGT
CTGGGTTTGGGCAGGGCAAATGCTCACTCTGCAGGTAATC
ACTGACCTGCAGTTGCTCCTCATCCTGGGGAAGAGCTGGA
AGATGGTTACAGATTGATGCCTGAAAGACCTGTGGACTGT
GCTTCCTGCAGGATGCTGTTGGCTAGTTTCCCTGGTGTGG
AACCTCTGTTGGCTCAAGTGCAGAGAAATTGCCATGATCT
GCACACTGCTCACTGTGAACCGCACCTTCATACTTTGGTT
CTAACTGACCACATTTAATCCAGCCCTGTCAGTATCCCAA
TGTTTCCTGTGGGATGAGACAGGAGTGAAGTGTTCTCTGA
AGGGTCCCAGAATGGTGGGGAAGCTGAATGTCCATCTCCA
ACACAGTTTTCCCACTGTACAAACCATGGATCCAGGATAA
TTTTCTGTGTGTGGTTCAACGCCAATATGTGAGAGGGGCT
GTGCAATCAAAGAAATCTATTTCTCTTGACATTGGATCTA
AGAGGGAGTGAAGCCTGGGGACTCCTATCCTGCTGTCTTG
CTGATGTTGTGTCCCATTTCATTTAACTTTAAATGAATGA
CAAATTATTTATTTAAAAATTGTTTGACACCACTGAGTTA
AGATAGTACAGTATGTAGAGCATTCTCTTTGTCTTTCTTT
CTGAAGCCAACCCATATAACAAGGTGATTGACAAAATATT
TTATATGTAATTAAGGAACACCTATACTCTTTGACTACAC
CATGTAAAGTTTGGCTTACAGTTTGTGTAAAACCAGATTG
GGATAAGGTATATACTTACAAGATCATTAGGCTTTGGAAA
GAGCCAAAAACATTCAGACTTTGGAAAGAGAAAGGGCAAA
AGTTATCAAAGCAGATGGTTAACTCTTAGGCATAAAACAA
ATAAGCTCTTATTTTGGAACAAGATCAATGTTTGATACAT
TAGTAGGGGAGAGAATGCAGTTGAATCTTGGTTATGTAGT
GACAAAACCATCTCTGAAAATAAAAAAAAAAGAGAGAGAG
AAAGAAACAGTGCCAGGTAAAATATGTTGCAGAAAGCTCA
ATAACTGTTTTCTGTCAGAAAACAGAAAAAAGAAAGACTA
AATTAAGAACACAAATTCTATATGATATGGAGTTTACTGA
GCCTAAAAAAATACCTTGCAAGATTGCCTGTGAGTTATAT
CTGCAGATATAGCATTTGATGGGAAGGTTTCCTATAGATT
ACAGCTCAACCGTAATGCATGCCCAATATAAACAGATAAT
GAATTCACAATATTTCACAAATAACTCATACAGAAACAAC
TTATAATATGACTAAGAATCACAACAGACACAGGGCAAAT
AAAAAATGCGTTAAGAATAAAAATAAAGAGAAAATAATTA
GACTAAGAAAAGGCAAAAGAAGAACGTAAAAATAATGAAT
ACATCACAGTGCAATACAGCGTTTTCCATAAAATTTTAAA
AATACTCAAATGAAATCTGGCTTTTCTGATACACTGCTAA
TATCAAAAGATCAAAGGACTCAGAAACGAAATGGTCTCAG
GAACAGATAAACAACAAACTGGCAAGGATTGGGGGAAAAC
AGAAACACAAAAAGAAAATGAGGTTTGCATCATAAGTAGT
AAAAAAATAACCATAGGCTTTTCAATATGTGGCAGGGTCA
TTGAGGACAGTCTCATAAAAATAGATCACAGTTATATTAA
AGATAAAAAATGAAGAGCAATTTTATATTTTATGAACTAC
TCAAAGGAAAGATACAATCTATTTAGTGTTGCTCTTAGAA
ATAAAAACGGCCTCACACCTGTAATCTCAGCACTTTGAGA
GGCCGAATAAACATCTAAACATGCACGTGATGAATTTACC
AGAGCCTAGTAGTTCCCTAAGTTGTCTGTACAAAATGTAC
AGATATATAGTTATAGTAAAGACTATATATATTCATAGTA
ATTGTAAGAGGAATAATATGTATACTTTTTCTGAATTGGT
TGGAATGTGTAATTTTTGAACTAGCTATTGCAGCTAGAAA
GATAAAATCTATTATGGAGCCATTTGAGTGTGTGCTAGCC
ACCTTCCTATATTAAAACTTCAAAATAATGAGTGATTTAT
GAAGATTCTAGAAGAACACCATTTGTGGATTTGAGATGTC
ACTTATGCTTTTTTTGTCCATTAGATTTGTTGTCCTCTTT
TGCACTTAAATACATCGTTTTTCTTCTTTATCTCAACCTT
CCATAAAAATCATGATTTTTATCACCATTTGAAGCATTAA
ACTATGAACAATATCCTATGAAAATTATTTTTTAAATGCC
GAATTTACTTAAAATTTTTATTGGAAAGAATAATGTAGCA
ATAGATATACTGAAGTTTTGCTCAGCATAGAAAGGCTTCA
GTAGAAACATTGTTTGATCAATTGAGGTTCACATGTATTT
ACACAACTTATAGATAGGAAATTCTTTTTCCCTTTCATTA
CTTTAAAACTTGCTTATCCATATGAAAGCAATTACTTTGA
TCAAGGTATATAAGTAAAGTCTGGCTCTATTCATATTTTG
TTTTTTCATTTTAAAATGAAAAATGTGTTGCTCGCTAATG
GGCTAGACATACATAACTTTATCCTATCACGGACATTACT
GTATTTGTTATCCTTTTTTGGTTTGTTTTAGTTTTATTTA
ATTATCCTTAGTAAGTGAATTCTGTAATTTCTATCATTAT
CTTAAACTAATTTTTGAAATTGTAAATTTATGTGTGTAGA
GGCATAATGCATGGGTTTTTACTTTCCCAATGAAGAGAAA
ATTAATAATTATAACAACTGAATTTGCCTTTCATTGTAAT
ATTAGCTTCCACCATCATTTATAATATAGCTCTGCAGGAT
CTGGAGAGAGAACTTTAAAATTTTATAAACCGAAGGTTTC
TTTTTAGTAGGTTCCAGGGAAGCAAAAATATAAAAATTCT
TACATTTGAACTTGTGAGATTCCAAAGCAAAATTTTATTA
GTTGTCTGTAATTCTGGAATAAGAGGCATGTAATTATTAA
CAACTTTCATATAGACTTATAGCATTTGTGAACTCAGTCA
GAAATGAATAAAATATATTTAGTCAAATCACTTGAAATAT
TTTTTAATAAAAACTCTTCACAAAAATTATAACTAAAAGT
CAATGTTATCTTGTCCCTGTTTTCTTACAAAAATTATTCT
TGAGAATTATATTATTTTATATTTTATTTATTTTTATTGA
TACCTAATATTTGCACATATTTATGAGGTAAATGTGATAT
TTTGTTACATGCATAGACTGTGTAATGATCAAGTCAAGAC
ATTTAGAGTATCCTTTACCTCTAGTATGTATCATTTGTGT
ATGGTGGGAACATTGCAAGTCCTCTTTTTTGGCTATTTTG
AAAGATTTGGTACATTACTGTTAACTATAGTCATCCGACT
CTGCTGTTGAACATTAGCAGTTATTCCTTCTGTTTAACTG
TATGTGTTACCTATTAACCAATCTAAAACACATCTCCTAT
TATTTGGCTACTGCAGGGAAAAGTCATCACCCTGAGCAGA
TGCAGCAGAATGCCTTGGAGTAGAACACAGGGTTAGTATG
TGGAGAGCTGGATGCTTCTCTGCTTTTCGTGAAGAGCCAC
TTTGCCTTTACATCATTCATTACCAGTGGAGTTTGAATCC
TTTGGTTAAGTGTCCCAAAGTCAACATGTGTTCATGCTTG
ACTGCTTGAGATTTAGAAGTAACAACCCCTCAACCAAAAT
TGCAAACATCTATCCTTAGCCTTGTCATCAAGGTTAATGA
TGACATGAGGGTATGAAGTATCTAGTTTTAAGAAGATGGG
AATTCAGGATATGTTTACTTTTTACTGACTTGGTCAGAAC
TATATTTTACAGAAGGCTTTGTCTCACTTTTTATTGTTTT
AGGGAAAAACTATATGAATTGCTTTAGTTTGAACACAGAA
TAATGTTTGTTTATTAGGGTTTATTTTGGAAAGTTGAGTC
AAATTAAGTAACAGCCAATAACTTTTAGAACGAGATAATA
GAGATAGTTTTTTCTGATTAGACAAAATTTCTTCATTATT
CACACTTTAAGTTTCTTTGTTCATAACTCTCTTTGACTTA
ATTTAACCAGAAATGTGATGTAATCTGCCAAAACTATATT
AGCATCAACAGCATGAATTTTCATAAGCCAAATAGGAAAC
TGGGGGACAGTGAATCAAGCTTCTTATAGAAAGCAATTTT
AAATCTTTAATCAATATGTATAATAAACAATTATACATAT
TATACAAACATATGTGAGGGCATAGTAGAAATATTTTTGC
ATGTGCAAGAATTCCAAAGGTTTTATTTTCACATACTTTA
GCCAAACAAGTTAATTGAAGGTGAATTATAGCAAATAAGG
AAGAAAACTGCAAACAAAGAATATAGAAGAGAAACTCTAA
TCCGTGAGTTCAAGGAAAATAAGTCACAGGAAAAGATATG
CATTGCAGCAGGCATATAGAAAACATTCATTCTGAGACAA
ATAAAAAGCAACAATCAGAGTGCTTTGACAAAAAGGGAGA
TTCTCTGCGCTAGACGATAAGAATATGGTAAAAGTGGATT
GACCTTAGGTCAAGGAGAAAACTATTAGAATTCCTGGAGG
GAAAAATGATAAACTATGAAATAAAATGTACCCCAAATAT
AGAGCAAAATAGAATGGCATTAGAATGAACTTTTTTTTTT
TTGAGACAGGTTCTCACCCTGTCGTTCAAGGTGAAGTACA
GTAGAGCAATCACGACTCAGTAGAGCTTCAACTTCCTGGG
CTCAGTTGATTTTTCCACCTCAATCTCCCCAGTAGCTGGA
ACTGCAAGCATGCACCACCATGCCCAACTAGGCTAATTTT
TGTATTTTTTGTAGAAACGGAGTTTTGCCATGTTGCTTAG
ACTGATCTTGAACTGCTGGGCTCAAGTAATCTACCTGCCT
CGGCCTCCCAAAGTGCTGGGATTTCAGGTGTGAACCACCG
GGCCCAACTAGACTGGACAATTAATTATATACCAGTCAAG
TTATTTCTTTCTTTTTTCTTTTCTTTTTTTTTTTTTTTTG
AGACGGAGTCTCGCTCTGTCACCCAGGTTGGAGTGCAGTG
ACCGGATCTCAGCTCACTGCAAGCTCCACCTCCCGGGTTT
AGGCCATTCTCCTGCCTCAGCCTCCCGAGTAGCTGGGACT
ACAGGCGCCCGCTACCACGCCCGGCTAGTTTTTTTGTATT
TTTTAGTAGAGACGGGGTTTCACCCTGTAGGCCAGGATGG
TCTCGATCTCCTGACCTCGTGATCCACCCGTCTCGGCCTC
CCAAAGTGCTGGGATTACAGGCTTGAGCCACCGCGCCCGG
CCCAGTCAAGCCCGTATTGATATTAACATCATTGTCTTTT
AAGATACAGGGAGGTCTTACATTGTATACATAGAGAAGGA
ATTATAATATAAACACACAATTTGGATATTTGTGAAGCCA
GAATACTGTTGTTTGTTGCTTATAATGTTTTTAGTTACAC
TGTTGTTGGAAAATATTGATGATTGATTTTAATTCTACAA
CTGGGCTTTAGAATTTTCTTGTATGGCTTCCCTATTTCTT
GAAAATTTTACTGCCTGCCATAGCCATCTTAGTTAATTCT
TCTAAAGAAATATTAGCTTTCTTTCTAGCCACATTTGTTC
CCATCTTAGAGCTTTTATGCCAGCTACTTGTTTAGTGTTT
AATGTTTTTCCTAGCTTCGGCATGGCTTGCTTCTTCCTGC
CAATCAAGCTTTAGGTTAAAGAATTTTTATACATACTTTC
TGTAATAACTAGATCTAAAGCAGAGTTTTTTTTTTTTTCC
ATTGTGGGAGATGTAAGTTTTATGTGGATATAAGCTCTGT
ATGGATATTTTTCATATCTGCTGGGTAAATATCTGGGAGT
TGAATCACTGGCTGTTTGTAAGTGTATATTTAACTTAATA
GGAAACTGCTGAACTATTTATTTCCCAATAGAGTGTTGCA
TTTTATATTCCCACCAACAATGAATGAGAGGTCCAGTTGA
TCCACACTTTTAACAACTCTAGATATTAACAAACTTTGTG
ATTTTAGCCATCTTAACAACCATGTGATGATGTATTCTTA
TGGTTTAGTTTGTATTTCTCAGATGATTAATAATGTTGGG
TATTTTTCCACATGCTTATGCATCACACACACACACAACA
TATTTGGTGAAATGCTGCTCACATTTTTGCACATTTCTTT
TTAATTGGTTGATTATCTTACAACTGAGTTTAAAATGAGT
TATATATTTGGGATACACATCCTTTTCCAGACACATATTT
TGCAAATGTTTTCTTCCAGTCTGTTTCTGGTTTTTGTATT
TTGTATCATTGACCTAAAAAATAAATTTGTTCATTTTAAC
ATTTGTAGATGTCAAGTATCAATAATACTCTTTCATTGTT
TCTACTTTTGTGTTATATCTAAAGCATTTGCAAAGGTTTT
CTCATATTTTTCTCATGAAGTTTCAGAGTTTTAGTTTTAG
TTTTTTTATTGAGATCTCTGATCCATTTTTAGTTATTTTT
TGTGAATACTAAGAGGAAAAAAATGGTGGTTTACTTTTTT
TCCTACTGTTTTTCTACTACCATTTTTGCATATTAGGGGG
CCTTTTTGCAAAAAGAAAGCAACTTCCTTTTCTGTTTAAA
CTAGTTTGAATGATTTCTACTGCCTTCAACTAGGAAGTCA
ACCCAGGAGATATATTTTACTGAAAAGAGTAAAGAGATGA
AGCAGGGGAGGAAGACAAAGCATCCAAGTCAGAAGCCTTT
AATAAGATGGTTTAAATTCATCTTGAAGAAAGGGGGTCAA
TTAAGAATTTTAGGACAGTTAAGTGACATGGTTATATCTA
CACTTTAAAATGTACTCTAGCTTCAGTGAGCAGGAACAAT
ACATATGGCTTGCTGCTATCTCATTTATAGTACTAAATAT
TTATTTGTCCCGTAAACAAAACAAAGAAATATAAAAGCAT
TCAAAGAGAAGTTGAAGAACTGATGGTTATAAATGTATCC
TCTTATTCTGAGCATTAATCATTGTCTTGTTACTGTGCTA
AATACTCAGTAACTTAGTTCATGTGCTCAAGTCTTATGTC
TTCTAGGTGGTAGAGTTGAAGAGGATAAAGATTGCTTTAT
TAGAGAAAGTAACAGTTAACCATTTATGTGATTGTTATTG
GTAAAATTTTACTTTAATAAAGGATGAACTGCTAAATATA
GACCTTATACTATATACGCATGTGAGTAAGTAAACACTCA
CAGCAAACCTTTGGTATTTGTATAAGCATACTATTTGGAA
TAAGAGCCAGAGAGTAAACAATAACATTGTTAAATGCAGA
TAACATCATTCTACATTTCCACAGTTGATAATTACAAACC
TATCTCTGATGTTAGTCAACGTTTTGACAAAAATAATAGA
GTAAGAGAGAGAGGGAAAGAAAGAGAGAAATAGTGAAAAT
AAAAAAGTAGGATGAAGAGTTTGCCTTAACTCTAATGGGA
AAACCAAGTTAAAAGTGTAATTTAAGAAATATTACCAATT
TACATTCTGAGAATCATTTGCATACTTGCAAAGGAGGACC
GATTATTTAATTTTAGGCAAATAGATAAGTAGGTGGAATA
TGGTACTGTTCAAATATAAAATCACTAATTGTTGTAGAGC
ATTCTGAAGATGTTTTACACAGTATAAGTTGATTATCGTG
AATTAGGATGTGTGTTCATCAAGCAAGGATAAGAGCTAAA
ATATTATTTGATCTATCAAAAGTTTTAGGGAAAGCTTTGA
AGACTTATTATATTAATCATCATTTTATCATATGCTAATC
ACACTAAGTTTGATTCTATACTTTATTTTACAACATATGG
TTTTTAATTATATTAAATGAATTCAACAGATTTAACAGAA
AGGTCAACTCGGTAGATTTTTGAGTTTTCAATAGCTGACT
GTTATTAAGAAAAGAGAGAATGTAGTTTTAAAAATGCATA
CTTGTAAAGGTTTGAAATGGCATATTAATTAAATAGTATA
TCTAAAAGGAAAATAAGTGTAAGTAAGTTATACCATATTA
AATTTTTTTTGTTATTTTGTTCAGAATGGTATGTAACCCT
AAAACATCAACTTAATAATTACTTGATTATCTTATATCTG
GTTTATTTTCCTTCTTTTTTTCCATTACTTTTTCTCAGAA
TAGATTTTTTAAGAGTTCCATTTTTACTCCTTAGTTGATT
TCACATATTTCTTACATATTTCTTCCTTCATTAATCCATG
TTTTTAATGGTTACTCTGTGTCATCTTCATCAGTCAACCC
TATTCATAACAAGATTTGTTGACAAATGCTGGATTTTCTG
CAAGAGCTTCTTTAATTTTGGTTGCTTCTCCTGATAGAGG
AGAACAGAGTTCAGTAGCAGCTTTCACACTTTCCAATGTC
TAAAATTCATTTTATTTGTTTAATTTTGTCTCAATTTCAG
GCAGACTATAATAAACATCTCCCAAAGTTTCCTGTGCAAA
CCTTCCAATTCCCACTGTTCCGATACCATTTTCAGTCGTT
ACCCATTCATATTGGTCCGCGAATTTATATACTGAGAACT
GAGCCAGGCCATGTACATAGTCCAGAGAGCACTTACCTCA
TCCTCCAGGGCCACAGTGGGCAGGGCAGTCCTACAGAGTT
CCAGCCACTACCAGTGTCTGGTTCACCTGGGTGCCAAGGG
TAGTTGTGCAGCGCGTAGGGAGCCCCAGGTCAGGAGTGGC
CCAGGCTGGAGTGAACCAGAACACAGTTCTTGTTCATTTT
CTAACTATAATATGACCTGTCAGTTTTGAGCAGGAATGGA
ATTTAATTGGACTTTGAGATTTAGAAAAATATTGAAAGAA
CTGAGAAATCATAGTTCAGAAAGTTCACCATTACTATCTC
AACCAAGAGTTTGGAAGCATGTTGTTATCAACAACTCCCT
GAAAAACTGCTACATTTCTTCGTTTAAAAACAAACAAACA
AACAAACAAACAAAAACACACTTTTATTTTAGGTTCAGGG
GTTAATGTGTAGGTTTGTCATATAAATAAATTGTGTGTCA
CAGGGGTTTGGTGTACAGATAGTTTTGTCACCCAGGTAAT
AAACATAGTACTTGATAGGTAGTATTTTGATCCTCTCGCT
CTTTCCACCCCCTGATCCTCAAGTAGGCCTTGGTGTCTGT
TGTTCCCTTCATTGTGTCCATATGCATTCAAAGTTTAGCT
GCCATTTACAAATAAAACATTTGGTATTTCATTTTCTGTT
CCTGTTTTAGTTTACTTAGAATAATGGCCTCCAACTTCAT
CCATGTTGCTGCAAAAGATAAGATCTCATTAGTTTTTATA
GCTGCATAGTCTTCTATGATGTATATGTACCACATTTTCT
TTATTCAGTCTATCATTGACAGGCATTTAGGCTGTTTCCA
TATCTTTGCTATTGTGAATAGTGCTGCAATGAACATTCAT
ATCAATGCATCTTAATGTAGACTGATTTATATTTCTTTGG
GTTTATATCCAATAATCAGATTGCTGGGTTGAATATTTCT
GCCTCTGGGTTCTTTGAGAAATCTCTAAATTGCTTTCCAC
AATGGCTGAACTAATTTACATTTCCACCAGCTGTGTACAA
GCATTCTCTTTTCTCCACAACCTTGCCAGCAATTTATTTT
TTGACCTTTTAATAATAGCCATTCTGATTGGCATAAGATG
GTATCTTATTGTGGTTTTGCTTTGCATGTCTCTAATAATC
AGTGATGTTGAGCATTTTTAAAAATGTACTTGTTTGGCAT
GTCTATGTCTTCTTTTGAAAAATCTCTGTCCATGACCTTT
GCCCACTTTTTAATGGGACTGTTTGTTTTTTGCTTGTTAA
TTTGTTTAAGTTCCTTATAGAGTCTAGATATTAGACCTTT
GTTATGTGCATAGTTTGCAAATATTCTCTCCCATTCTGTA
GGTTCTATGTAGAAGCTTTCTAAATGTTCAGGGAGAAATT
GGGCAATGACAACATAGGTGGATCTCCACAGCTCTCCAGG
AAACTTGTGTCCGATCATAACTACCTCTGAAAAATAATGG
CTTATCCATTTTTCTCTACCTTCCTAATCCTGTATTAGTG
CCTTTCATTGGCAAACTCTGACCTGAACCATGTTGGGAAG
GATATGAATACATAGTTCATGGCCTCTTCTTGGTGATGAA
GAAGAGATCTTAAAAATATGTGGGTAAAATAATGTGGTAT
TGGTTGAAATGGAAGATTTGAATATTAACTTTTACTTCTG
CTTCTAAATAATGGATAATTGAACTAAATTAACTTGCCTA
GAAAAATAGTTAAGTAATACTATAAGTACATATTCAAATT
ATTGTTAAAGTACATATTCAAATTATTGTTAAAAGAATAA
TTAAATGTTTAATAATAGTAGCAAAATTGATTATTAAACT
ATTTTAAACAGTTTACTACACAAATGAAATTATCTTAAAT
TAAAATTTCTCATCTGATAATATTCAAATTACACTAAAAA
GCCATTTGTCCTACTTTCTTACACTTATCTCAATTTATAT
CCTAAACTTAAGTGCCGCGAGTACCAGATTGCCCTCCTCA
TATGTTTGCTCATGTTAGTTCTCTGTGTAGGTTAGCCTTA
CAGCTTAATCTCTGAATTTCAAAGTTCTACATTTTATTGT
TCTTGACTGTCCTGAGAATGGTGAGAATCTTCTTCTCTTG
CTGATTCTGTGGCTCTGGAGAGGCCTTCTGGAAATTTTGA
AGTGCAAGTTCAAATTCTAGCCTTTTCAATTGAGTCTCTA
TAATTAAGTCTTTTATCTTTGGTGCACAATCCCCAGTCAG
TATTTATTGAATATTTATTACCTCTTAGCCATTCTTAGTG
GAACTAAGAATTCTTGCCACCTGAATATGTCAGCCCGAAG
GCAACAAGTCAGGGATTAAATCTAAAATGGTTTTGGTTCA
TGGCCCTAGACTAGAATACTATATGATTGCAATAAGGAAT
GGAGATCTGTTCACTGTTTTATAATTTTTCATTGCATAGA
CTTGAAGTCTCATTTGCTCCTAAGTAGATTTTATTTATCG
GTTTCTTCTGAATAGGATGTGGTAGGAAATATTTTTCCCA
GGGAATTTCAGCTTGGCAGTCCAAAAGATCTTAAGATTTA
GAAATGGAGTAAGGTGAGTTGATGGAAAAAGCAGCTGGCC
CATTTTCATTCCATCCTCTAATTTAGCCTTATCAGGAAAA
CAAGAAAAAGAAACAACTGATATTTGATTTTCTAACTGAC
TCCAGAGTAAGTTTCTCAGTTGGTTAAATACTTGGAGTTG
AAAATAATGCTATTAATGAGCACTCACAAACTTACATAAC
ATTCTGTCTTCAGTTACATTTATAATTATGGGAATTATAT
GTTTTCTCCTACAGTTACAATGCTTTATGCTGTCTTATTT
GCATTTATCTCCAATAACAACTAACATACTATCCTGTAAT
TTGTACATGTAGTATATACAATAAAATATATAACACCGTA
CATACTCAACATCATGTATAGTATAATGTGCTACATATGT
TACATATATAATGCATTACTATATAGTATATGCAATATAT
GTATATTATATGTAATGCATTATATATGTAACATATATAA
TACCTAATAATACATTACATATGTAATATAAAATATATAA
TAATATATTACATATGTTATATATAATAATACATTACATA
AGTAGCATATATAATAATGTATTATATATGTTTCATGTTA
AACATGAAAAACATATTTACATATTTATATTCTGTATTCT
TTCAGCATATATATGAGGATGTTCTTAATACATTATATAT
ATGAGTATGCATACATGAGCCTATATATGAGAATATTCTT
TCAGCATGTATATATAAGAATTTTCTAAATACAACTTACA
TAATTGGACAAAAACACATTTTGTTTTGCTTATGAAAGAC
TAAAATCTTCCAAGAGACCTATGTGTTTGGTTGGGAAATT
TGATACCTGACTTGAGAAGCATAGTTAATTATAAGTAGAT
GGCTGCTGAGCTGCTTTTAAAGGAATTGAAGTTCAACTAA
AAGAATTTCAGTTTTGCTGAATAGAACATGCATGATGTAT
TTGCTTAGGACAATAGAGAAAGGTGAAGAAATTTGCCTTA
AAAGGGGAAGGGAAAAGACAGGTGATGTGACTATAAGCCA
GAGGTGAAATTATTTTATTTTATTGTCCTGAATATTGTAG
GATATAAATTTCAACATGTATAATATAAATCTTATGAATT
ATTAAAGAAGCATGAGGTTTTTTTGTTTGTTTCTTTATCG
GTAACTGGGGCACATGCTAAGGGTAGTTTCAAAGTGGCTG
AACTTAGGCTGAACAGAATGTCCACTTAGATCCGTTTACT
CTCGGTCTAGTCTGTGCGACAGGTTTATTGAGCACTCAGA
AGTTGTTGGGGTGCATATGTGAATGACATTTATTTTTCTC
CAATAGCTGCCAACAAATATCTGCTTAATTTCTTTTTAAA
CCCATTAATACTATTTGAAGTTTATCTCATTAAAACGGAC
ACTTTGCAATGAAAATTAACTTAAGGGTGTAAAATATAAA
GGAGACAATTTCTAGATCAATCCTTGCAACTTAAAACCTC
CATTACTTATATGGTCAAACCTTACCTCTCTGTCTGCTTC
CAGTACCTGGAGGCTCAGAAGCTTCCATGCCTGTAACTAC
TCTAGAGTTAAGAGTGGGGATTGAAAAAATTGGAGAATAT
ATTAATTTCCTATGGTTGCCTTAACAAAGTACCACAAGCA
GTGTAGCTTAAAACAACCCAAATTTGATACTGGAGTGGGA
CAAAGAAGTGCTGGGTAGAGAAGCGCAGGGTCCCTGGCGG
GGACTCCACCCTTGGGCCTGTGCACAAGGACCTAAGTGAG
GAGAAGCACTCCTCTTTCATGCCCAAATGTTGCATTTTCC
AGGATCACTCTGGCCTGCCACACCCCACATCCTGTGCCCA
TAAAAACTCTGAGACCCTAGTGAGCAGACACAAGTGATTG
GACGTCGAGAGAAGCAAAGGAGCAAAAGAACCCACTGACA
GACATCAGCAGATGCTGGCAGGCCATCGGATGGCAAGATG
ACATGGAATTCTGTTGGGGGCAGTCAGAGGAGAGCTGGCC
ACTGGGTGGCCCGACTCCAGGGGAAGATCATCTTTCCACT
CCATTCCCCTGCTGGCCTCCCCATCCATCTCACTGAGAGC
TACCTACATCCCTCAGTAAAACCTTGTACCCATTCTCCAA
GCCCACATGTGATCTGATTTTTCTGGTAAGCTAGAGCAAG
AAAGCCCCTTATCCTTGCCATAAGGCAGAGGGTATGATTG
AGCTGATTAACACAAGCTGCCTGCAGATGACAAAACAGAG
AGCGCACACTGTAACACAGGCCTACTGGGGCTTCAGGAGC
TGTAAACAGTCAACTCTAAACACTGCCATGGGGCCTGAGC
TCCAAAACACTCTCTAGACCTGCTTGTCTGCATGCTTCCC
GCCAGGGGTTTGAGCAGTGGACCACCTAAGAGGGGAGCCA
CACCTCTGTCACATGCTCTGCGAGGAGCTAAGGGAACTCT
TCCCATCTCGAATTCACTCTTGCAAGCTATTCTGGAAGTC
AGATGTCTGAGACGAAGGTGTTGGCAGAATTGGTTCCTTC
TGAGGGCTGTGAAGGAGGATCTGTTCCTTGTCTCGCTTCT
AGTTTTGGGTGACAACCAGCGTTCGTTGTTGTTTTCTTAA
CTTTTAGAGGCATCACTCCGCTCTCAGGTTACACCATCAT
GTGGTATTCTCCCAGAATCTCCATGTCTCCTTATAAGGAC
ATTAGTTATATTAGATTAAAGACATCCTCCTCCCATATGG
TCTCATCTTAACTAATTACACCTACAGTGACCTCATTTAC
AAATAATGTCACACACATCCAGAAGTACTGGGCATTAGAA
CTGCAACATGTATTTTCCTGAATATACGATTTAACCCATA
CCAAAGAAATATACAAACAATCATTTTCTTAATTAATGAT
GCTTTCTGGTTAAAAAAATATATATATGATTCTGTGGGGC
AGAATACAGTGTCCCTCCTGTTGCCTGATTCCTTGACATG
AAAAATTCATGAACTGACCAGTTTCCTACTCAGCACCTTT
CTCTGTGGTCTATGCAAGCCTCTTCCTGCTGGAGTTTACC
ATTCAGAAACTGATCTCTCAAATTCTGGTAGGGAACCATA
ATGTTAATTATATCTAGCTAATTTTCCACTTAAACTATAG
GAAGCACACCCCTTACCTGACCAAAGCTTGAAACTATCAA
CTATAGGAAACACACCTTTTGCCTGACCAAACCATGAAAC
TATCAACTGATTTATTGTTTTTTCTTCTGCCTTGTCATAG
TTTTTAGAATTTTTGTTTCCTCTTGCTCAAATCCCTAGAG
AATACTGATCAGCAAATCCATTGAAGAATAATAATGCATT
GGAAGTGAATGGCCTGGCTTTCCATCAGTCACGTTGTCTT
CACAAATATTTGTTTTGGAGTCCACCTCTTTGACTAGACA
GTGGGGAATGCTTTATAAGATTTTAAGAGTCTTTTGATAG
CAGAATACAAACATCCAAACTCGATAGATGAAAGACAAGG
TTTTTATTGTCACTTACAGCTCTGAATGAGAGAAGGCTTC
CAGGAAGAGCCACACAAGGATTGCAACCTATGGAGTTGGC
AAAGCTCATGCATGGCCATCAGGCTATGGTTAGCGAGGTT
TTCTGGGCTCCCTGTGGATTGGCTAATTTGATAATTTAAT
AAATTAAGTTGTCCGGAACCTGGCCCTGGGGCAAATAGGA
CGAGGGCATAGTTGCCTGGAGTTGAAAGCCCGATAAGGAA
AGTAGTTGGGGTGTGGACTTAAGAGGTTGTTGTAGAATGG
GCACTAACTGGCCTCAATACTGAGTCAAAACAGCATAATT
AAGAAACAAAAACAAAACCTTATATTACAAGGAAAAACCT
CACTGTTAACCAGTAAGGAACCATAAAGGCATAATATCTT
ACTAAGGTCACCGTACCACTCTTTATTCTATGTCTTCTGT
AATTCCTAAGTCTTCCACTTGCCTGGGATATTTGAGCATA
TCATATCCCCTCTGAGGCACACATCTCGTGGCTCTTGGCT
GTCTCCGTTAAGATTTTGGTGATACTATACTCCTACTTTG
TTCAGGTGCTTTAGGAAAGAGCTTTCCATCTTTTTGTGAC
AATAATTAAAATATTCCATTTGATTTTTTTGTAACGGCAT
TTAGCAAGCTCTGTTTCTTCAGTAAAATAAATTTATATCA
ATTAAACCAATATTCTGTGTCAGAACAGGAAATACATACT
AATATCTTGCACACAAATATAAATTTACTTCTCTTTAATT
TATCTCCTTCAACCACAAGTATTCAAACCCTATTATGTTT
CTAGTAGATTGAAAAGCATTTCTGGATCACCCCTTACTAA
ATAAACAGTATATTTCGTTATCTTTGCATGATCACAATTT
AAAGTTCCTCTCAGGAGAAGGTTTTTTAAGTGATTTTAAA
ATTAGAGGAGGGTTATCTCTAAGAATCGGTAAGCATTCTC
CAGGTGAAAAAAATAAAACACTTAGAAAGGGGCTCCTTTT
CAATCATTTGCTCTTAATATTTACCACTACTAATATCTTA
AGGGTTTATATGGCTTGAGGAGACACAGGAAATGAATAAA
TGGTATTTTTTTCTTTAACACTAGAACAACAGAGACTAAA
AACTAGTATATTCCTTAAATATTAGTTATTTGATTGCTCA
AAAAAAAAAAGTGTAAGAGAAAGAAAACAGAAATCCCTAG
ACAAGCAAATTTGTGAAGCTCAACAAAATAAATTCCTCTC
TTGCAGCTTCACAATGTGAACTAACACATCAAAGAACATG
AGGAATTTTGCAGCAAATTATCTAGACAATATTGATTAAT
TCACATTTTATTTTAAAAATTGATCACGGAAATTCTTTTC
AGTATATAACGCTTCAGTGATTCTAGGATATAGTTTTTTT
AATGTTTAATATCTTTAGAATTGGGAAGCATGGAAATTTG
TTAAAATCTTGTTCTTACCTTTGTTCAGGTTGCAATGCTG
ATATTTTCATCATTGCTTGTATATGTTTAAATTTTTTCAT
GGCTTTTCATGTTGCTGTCACTTCAGTTTGGTTGTGAATT
ATTGTCACCACATTTATTAACTTTAATTGCCACTTAAAAT
GTTTCATTTGCTTTCTAAACATCCATGGAAACCATCTAGT
TAGATCAAGACGTCCCTCATAAGGACCTGCAGAATATCTA
TCATTAGCTTGAAAGAAGATTTGGAAAACAATAACACAAA
ACTATTTTAAGAAATGCTCAATCACTGGAATTAAATATAT
ATAAAATGTAAGAAGTTTTAATATATGACTATGGTTGTTA
TTAAAATTGAATTCTCTCTCTCTTTCCTAAAACACATGTG
GAGTCAACACTGAAATATTACAGTAAATTGATATATGTGA
AATATAAAAACTTCCTAGATTAAACATAATTAATGCAGAG
GTCACTTTTATAGTCCATAAAATATCTAAGCTAGTTTTGA
TTAAACTCATATAGTATAAGTAAGAAAAATAGTACAAATT
TATTTTCCACATTGCAAATTACATAACAAAATTTGTTACC
ACTTTTTCCTCCAAACAACTTTTGATCATGCCTGTCACTT
ACGCTCAAGGTCCAAGGCACTGAGTCAGAATTAGAAAGAC
GGGAGAAGAGTGGAAACCATTCAGTTGGATGGTCAGAGGG
GCCCATTGAAAAGTGGGAATTTGAGGAAGCTTGAAGGAAA
TGAAGGAGTTATCCATTGAAAAAAGCATTGCATGCAACAG
AGGAGCTAGTACAAAGTTCTTAAGGTATAAAACTATTTGA
CATATTTGTGAGAATGCAAAGAGTTCATCATTGCTGGGGT
ACAGCATGTGAGATAAAGATTAGTTGGAAATAATATCAGA
GAGGTCATAGGAAACAGATCCTCTAGTGTGAACAACTGTG
CCAATTTGCCTGCTGCTCCTCTTGTTTAAGCACTGAAAGC
CCTTTCTCAGGAAACCCCTCAATCTCAGGAAAACTAAGAT
ATCTGGTCACCCTGTAAGAATTTGTGTAAGCCAATTGCAA
TTTAAAAAGAGAAGTCAACAATATCTCCTGGTTGTTTGGC
CTGAGGACTTGTAAGATGGAGTTAATATTACCTAAAATGG
ACCATAAGTGAGATGGGTTTGGAGGAAAAATATTATATTT
GGAACATGTTAAACTTGAGATATCTGTAAGCAGTTGGATA
TGAGATTAAAATTCCTAGGAATAAAGTTGTCAGTCTTCAG
ATCAAATGATATCAAAATTATAAAATTAGATATGATAACT
AGTGTAGATGTGAAAGAGGGATAGATATTGAGTCCTAGAA
GACAGACTGGAGATAATTGTGGTTCTAGTACAGTTCTAAA
AGAGTGGTTCTAATACAGTTGGAGATGAAGATTGATTACA
TTGCATTTAAGAAAGAATGGGGAACGGGGAGAACAACTGG
AAACAATAAAAATAAACTACTTCAAGGGCCTTTGCTACAA
ATGAAAGAGACATATGGGGACATAGCATTAATAAGAAATG
AAATAATACATTTTTTAAAAAGAGAAGAGAGATAACAGAA
AGCAAAATAATTATTTATGCACTGAAGGAGGAAAAATTAA
TGATGCGGATTAGAAGAAGAAACTGTTTTATTTGTATCCT
TAATTTGGAAAGTGGGAATGTGCAGAAATACATTTTATGT
AAAAGGATGTTAGCTGATCCTTTGTAAGGTAACTGGAAAA
AGTAAGTAAAAAAAGATACAAGTGTAGATTTTAGAAGTTG
TGGGTAAATGTGGTGATGAAAATATGTAGAAATTTTTATT
GTGATCACTTCAAGGCTTTTAGTAAGCAAGGTCATCATCT
GAGAATAAGGTTGGGAAAGAAAGTATGGAAGGTTTAAAAG
AGATAAAGAAAAAGATGAATTGGTTTTCTAGGAGAAAGAA
ATATGCTTGAGAGAAACAAATTATTGTTCCTAGGTAGTGC
TACAGGTCTATTGAGGTTGTATTCATCATTTGAAGTGAGA
CGCGTTATTATGATTTGGAGTTTTTGCCAATTATTTTCAC
CTACATTAGTGCAAGGAAAGAGTAAATAAATGCTTAATTT
GGTCAGTGTCATGATTTGGGCAAGAAAGCACAGCTACATG
AAAAAATGTAAGAATGGTTGAGGGTATATGAGTGTGGTTA
AAATGAATGACCGTGAAATGGAAAATGCATAAGCAAGAAA
GAGAAAGCATAGAAGTTAGTGAAAACATTGACAAATACAT
ATATTATGGGTCCTGATAGTTTTGAAGGATTCTGTAATGC
CAAAAGAAGTCACCTGGAAAGAAGTTGGAAGTAATTAGAA
AAATGAGTGCAAAAAAAAAGAGATTATAATACATTTATAC
AGGGTATAACCCTGAGAATAGATGAATCATTGAGACAGAG
GAGATAACAAGATCATGGCATGAGACAAATTCATAAAAAT
TAGAGGTTGTGGTGTGTGAGGATTTCTATAGTTCCATAGA
AATTATCAATAATTAAGACTAAGTAAGAATAATAAGAGTA
TTATGAAGACAGAAGCAAAAATAAAGGCCTTTTGCTGTTA
GTACATGACACAGAAACAATGAGGTGTAACGTGTGATACA
ACATGATGACATAGAATTCAACACTGGAAGTTTGAAAGGA
AAGTGAAAAAAATATATGAAGGTGCAATGAGGTACTAGGA
AGTCATCCACCCTCTTACAGTCACCTTGACCTGGAGGCTG
TAGGAAAGAGAAAAATAACTCGTCTTAAGAAGGGGCAGGA
TTATCAGTATCCTATAAGAAAAACCAAGCGATAATGTGAA
GAAGACTTTAAGAGACAAAGTTGAGGATACAAAGTGTTTC
CATATTGGTGGAATGTTGAAGGGCTTCCAGAGTCATGGAA
AGGTAAGAGAAGCGACGGAAAGATTAAGTATATGGGGTGT
AGAGGATGGAGAAGATGATGCATGACCAACATGACTGTAA
CTTCTTATAACAACAATAATAAACAGAGCAAACGGCATAA
TCAAATTGACTCTGGTGAACCCAAAGACATTGATTGGTAT
TAGCAGGCTGGGGCTATTTCCAGGGTAAGGAAATGTAGGG
CAGCTTTATCTCAGAGATGTGTCCACATCTTTCTTTTCTT
CTGCAAATTAAAAGAAATAGACAATTGCATAGTAGTTAAT
TACTAATTTAATAAACATGTTTTAAGGTAAACTGCTATTA
TTTAAGTCTGAAAATGGCTATACAATTATTACGTAGGCTT
CTTTGTTATTTTTCCATTTCCACTGTGTTTTTTTCTTTTT
TGCTTGCTTTTTGTCTTTTAAAAAATATTTCAAATTTTAT
TGTAGATTTGAAGAGTACATTGCAGATTTCTTACATAAGC
ATTTTGCATGATGACACAGGTTGGAGTATGCATGATCCCA
TCACTCAGGTAGTGAGCACAGTACACAACAGATAGTTTTT
CAGCCCTTCCTCTCCTCTCTCTCTACCCACTCCAATAGTC
CCTAGTGTCTATTGTTCCCATCTGTATGTTCATATGTACC
CAGTGTTTAGTTTCTACTTATAAGTGACAATATGCAGTAT
TTGATTTTCTGACCCTACATTAATTTGCTTAGAATAGGCT
TCCAGTTGCATACATGTTGCTGCAAAGAACATGATTTCAT
TATTTTTTGTGGCCGCATAGTATTCCCTAATGTATATGTA
CCACATTTTCTTTGTCCAATCTACCCTTGATGACACCAAA
GTTCAGCCTATGTCTTTGCTACTGTGAATAGTTTTGTGAT
GAATATATGAGCACATGTGTCTTTTTAATAGAAGAATTTA
TTTTCTTTTGGGTTTAAACCCAGTAATAAGGTCACTGGGT
TTACATCCAATTGGTCAAATGGTAGCTCTGTTTTAAATTC
TTGAGGAAATCTACAAACTGCTGAGAAAAGTGGCTGAACA
AATTTATAATCACACCAAAAGTGTGTAAGTGTTTCCTTTT
ATTAGCAGCCTCATCAGCATCTGTTGTTTCTTGACTTTTT
GATAAGAACCATTCTGACTGGTGTGAGATGGTATCTCATT
GTAGTTTTGATTTGCATTTCTCTGACAATTAGTGATGTGG
AGCTTTTTATTTTCATATGTTAGTTGTTGACTTATATGTA
TTTTGTTGAGAAGTGTCTGTCCACTTCTCATTTGTCCACT
TCTTAATGGGGTTATTTGGCTTTTATTTGTTGAATTGGTT
AATTTCTTTATAGATTCTAAATATAGACCTTTTACCAATA
CATACTTTGTGGATATTTTCTCCCATTCTATAGGTTGCCT
GTTTATTCTGTTGATAGTATATTTCGCTGTGCAGAAGTTC
TTTAACTTAATTAGGTCCCATTTTTCAATGTTTGCTTTTG
TTGCAATAGCTTTTGAGGACTTAGTCATAAATTCTTTGTA
AAGACTGATGTCCAGAATGATGTTTACCAGGTTTTTTTTT
CCCCCAGGATTATCATAGTTTAAGGTTTTACATTTAAGTC
TTTAATCATCTTTAGCTAATTTTTGTATGTGGTGAGAGGT
AAGAGTCCAGATTCATTATTCATCATATGGTTAGCCAGCT
ATTCCAGCAACATTTATTAATGGGAATTGTTTCCCTGTTG
CTAATTTTTGTTGACTTTTTCAATGATCAGGTGGCTATAG
GTATGCAACCTTATTTTTGGGTTCTCTATTCTGTTTCATT
GGTCTATATGTCTGTATGTGTACTAGTACCATGCTGTTTT
AATTACTGTAGCTTCATAGTATAGTTTGAAGTTGGGTCAT
GTGATTCCTCTGGCTTTGTTCTTTTTGCTTAGGTCTGCAT
TGTCTACTTGGGGTATTTTTTGGTCCCATGTAAATTTTAT
AATAGTTTTTTTTTTTTCTTTTTTAAAATTCTGTACAAAA
TGACATAGGTAGTTTGATAGAAACAGCATTGAATCTTTAA
TTACTTTGGGCATTATGGTCATTTTAATGATATTGATTCT
TCCACTCCATGAGGATGGAAGGTTTTTCCATTTGTTTATG
TTGTCTATGATTTCTTTCAGCAGTGTTTTGTAGTTCTCAA
TAAAATGTTTTTCTAAGTATTATGTTAGATCAGTACTTTG
ACCTCTTTCTAACATTTCAATGTAGGCATTTAGCACTATA
AACATTAATGACAACACCACTTTCCCTGCTTCCCATAGAT
TTTGGTATGTTGTGTCTCTGTTTTCATTTATATCAAAAGT
TTTTTTTTTTTTTTTATTTCTGCCTTAATATCATTATTTA
CCTATCATTTGGCAGCAAATTGTTTTATTTCCATGTAATT
GTGCACTTTTAAGAAATCATCTTGGTTTTAATTTTTATTT
TTTTTCCACTGTAGTCTGAAAGTATGATTGGTATTATTTC
AATTTTTTTAATTTATTGAGACCTGCTCTGTGGACAAGCA
TGTAGTCAATCTCAGAGTATATTTTGTTTGAAATGAGAAA
ACTGTATATTCTATGGTTGATGGGTAGAGTATTCTGTAGA
TGTCTTTTAGGTCCAATTAGTCAAGTGCTGAATTTAAAGT
CCAGAATATCTTTGCTGTTTTCTGCCTCAATGGTTGATCT
AACACTTTAGTGCAGTGTTGAGGACCCCCTTCTATTATTG
TGTGGCTAAGTATTTTCTTAGGTCTACAAGTACTTGTTTT
ATGAATCTATGTGCTTTACCATTGGGTGAATATATATTTC
AGATAGTTAAATCTTCTTGTTGAATTGAACCTTTTATCAT
TATGTAATTCTCTTTGTTGCACTTTTTTACTGTTGTTGGT
TTAAAGTTTGATTTATCTGATATAAGAATAGCAACTTCTG
CTAATTTTTGTTTTCCATTTGAATGATAGATCTTTTGCTA
TCTTTTACTTTTAACCCATGAGTGTTGTGCAGCCAAGAGA
TGTGTCTCTTGAAGATACAGGTAGATGAGGTATTTTTTTT
ACCCCACTTGCCACCCTGTGTCTTTTAAGTGGGGACATTT
ATACTATGTACATTCAAAGTTAATATTGATATGTGAGCTT
TTGATGCTATTGTGAAGTTATTGGCTGATTTCTTTGTGTT
TCTATTGTGTGGTTGCTTTACAGGGTCTCTGGGCTATGTA
ATAAAGTGTATTTATGTGGTAGCAAGTATCATTCTTTCAT
TTCTATGTGTGGAACTCCCTTAACAATTTATTGTATAAGG
TTGATTTAGTGGTAACAAATTCCCTAGCACTTAGTGGCCT
GGAAAATATTTTATATCTCCTTCTCTTATGAAATTTAGTT
TTGTGGGATAAACTTAGTTTGGTGGGACAATTGAATTTTT
TTTCTCTTTAAGAATGCCTTTCTAGGGACATGGATGCAGC
TGGAAACCATCATTCTCAGCAAACTATCGCAAGAACAGAA
AACCAAACACCGCATGTTCTCACTCATAGGTGGGAACTGA
ACAATGAGATCACGTGGACTCGGGAAGGGGAACATCACAC
ACCAGGGCCTATCACGGGGAGGGGGTGGGGGGAGGGATTG
CATTGGGAGTTATACCTGATGCAAATGACGAGTTGATGGG
TGCAGCACACCAACATGGCACAAGTATACATATGTAACAA
ACCTGCACGTTATGCACATGTACCCTAGAACTTAAAGTAT
AATTTAAAAAAAAAAGAAAAAAGAAAAAAGAAAAAGAATG
CCAAAAATAGAACTCCAATCTCTCCTTGCTAGTAAGTTTT
CTACTGAAATGTCCTCTGTTAGTATGATTGGGTACCCTTT
GTGCATGATCTGCCCTTTTTCTCTAAGAGTATTTAAGATA
TTTTTTTTTTTCTTTAGTGCTGACTTTGGAGAGTCTGGTG
ACTATATATATGCCCTGGTGAGATATGTTTTGTATAGTAT
CTTGCATGTGTTCTCTGGATTTTTTGTATTGAGATGTTTA
CCTCCACCAAGATTAGAAAAGGTTTCTTGAATCATTTCCT
CAAATATGTTCTCCAGGTTGTTTACTTTTCCTTCTTCTCT
CTCAGGAATGCCAGTAATTTGTAGATTTGGTCACTTTACA
TCATCTCATATTTCTCAAAGACAGTTCTTTTTCTTAAATT
CCTTTTTATTATTTTTGTGTTACTGGGTTAGTTTGAAAGA
CTGGCCTTTAAGCTGCGAAATTACTTATTTTGCTTGGTCT
GGTCTATTGATATAGATTTCATTTGTATTTTGAACTTCCT
TAAGTGAGGTTTTCAATTTCAGAAGCTCTGATTAATTTAT
TTTTAAGATGTTTATCTTTTCCTTCATTTCCTTAGGTGAT
TTAGAAGTTTTTTTGTGTGTGATTTTTCAGCATTGTCTTG
GATCTTGTAGATCTTCTTCAAAATCCATTTTGAATTCTTT
CTCAGTCACTTCTGACTTTCCAGTTTGGTAGGGACTATTG
GTAGAGAGAACTAGTGTGATCCTTTGGTGATGTCATTACA
TTCATATTTTTCACAGTGCTAGAATTCTTGCATTGGTTCC
TCATTTGAAGACACTGGCACTTCCAATTTTTGTAATTATT
TTCATGCGGACAGCAAATTGTGTCTTACCTTTTTCTCTAT
GATATTATTATATTTCATTTCTCTTCCTCCCCTTCCTTCA
GGGAGTGACTGTAGAGAATTTTGAGCAGGGACTTTTGGCT
TTGTTTCTATGGTCCTATGCACTTCTGTCACCAGTTTTTT
ACTGGGTTGTGTAGTTTGACCTACTCGCCAGTAAATTGTG
CTTATAGGTAAGAGCCAGCTATGGATATTGGGGCTGGGTG
TATACTTGATCCTTGTTTACCAGGAGAAGCTCTCTGTTGC
CTCAGACAATGGGTTAACCCATGAAGTGCACAGTGACTTG
AGTTATGTGCTCAGCCACTGGGTGGGGACAAGTTGGATGA
GGAAGGATCATGCAGGTCCACCTACAGGTCCTGTGATGGC
AGGCAGAAACACAGTGCTGAGGGAGAATCCAGTGAGTGGC
CATCAAGCACCCAGAGGTGTGACTTAGTGTGGAGCTGAGA
ATCCTCCTCAGCCCCAAGTTCTCTGCATAGGGAGGAGAAG
CAACCTAAACTTTTATTCCAGGATAATGGGTGTTCAAGAT
ACTTGGAGATATGGCTGGGGGTCAGGGGTAGATAACCCTG
CTGCACCACATTCTCTGCACATGAAGGGTGTGGAGGCTCA
GGCTGCTGATTCACGTGAATGGGTATTCCAACTTCCTGGG
GATGTGCCTGAGTGTGGAATGGTGAGGGCCCTGCTGCACT
GCAATCTTTGCACAGGAAGGGCAGAGTTGGTCAGACTGCT
GATTCAGGCTAGCAGCTGCTTGGAATGCATGTTCTGCCTG
GGCATGGAGCAGAGAGGGTCCTACTGCACCATGATCTCTG
CACAGGAGGGGTGAAGCAGCTCAGGCTTCACCTGAGGTGC
TCTGAATGCCTGGAGATCTGCCTGGGCATGGACTGGGAGG
AGCACCACTTCACCACAGTCTCTGCATGTGAATGGTGGGG
TGGCTCAGACTGCTATTCCAGGCAAGGGGATATTTTCCTA
CTGTTTCGAGTGAAAAATCTCATTCAAATACTTGAGCAAT
AGAGTACAACTCTCCTCTACCACTCACTTCCATGATTACA
ATGACATATCTGGGATTGGCAGCACAAAATGAACTATTCC
AGGTCACATGAGAGATCTGGATGTCATCAGAGCACTTATC
ATTTTTCACTATTGGTCTAAAACATGCTGTTATACCACTC
ACCTCATGAGTGAGGCTGAGGTGTCTGAGCTGACCCCCAG
TCACAAAATTATTGCTTGAGAAGCCCCAAGACATCTCCAA
ATCCTGAGGCTTCTTAGAAAATAATATTTTAATCTCTCAG
CACATATTTTTGAATATTTCTTTCTTTAAAAAATATGCTA
AGTAATGAAATATTACAGAAGATATATTCAGCAGAAGAAC
CAATCTCAAGTTTTGATGATATATGAGTGATAAAATATGT
ATCAAAATAAAATTGAGTTTCAAATTGTTTTTGTCATAGA
GTCTTTTTATCCTTGTCACAATACACAAATATCCTGATAC
TTGAAGTAGTTACTAAAATTTCTGGTCATCAAATACACTA
AAATGTCAACAGTGTTTTTTATATTACTTATTCTTATTAA
AGGTGCAATCCCTCTTTACTATAAGATTATCTTATGATAA
TCTTATAGTGCCCAAGAAGGCTGAATAGGAACAGATCCAG
CCTCCAACTCCTAGCGTGAGCAACACAGAAGATGGATGAT
TTATACATTTTCAACTGAGGTACCAGGTTCATCTCACAGG
GGCATATTGGACAGTTGGCGCTGGTCTGCAGGTGCAGCCC
GACCAGCCAGAGCTGAAGCAGGGTGAGGCATTGCCTCGCC
TGGGAAGTGCAAGGAGGAAGGGAATTCCTTTTCCTAACCA
AAGGAAATTGAGGCACACAACACCTGGAAAATCAGGTAAC
TCCCACCTTAATACTGCATTTTACCAAGGGTCTTAGCAAA
CGGCACACCAGGAGATTATATCCCACACCTGGCCCATAGG
GTTCCATGCCCACAGAGCCTCCCTTATTGCTAGCACAGCA
GTCTGAGATCTAACTACAACGCAATAGCCAGGCTGGGGGA
GGGGCGCCCACCATTGCTGAGGCTTAAGTGGGTAAACAAA
GCCCCTGGGAAGCTCGAAATGGGTGAAGCCCACCACAGCT
TAAGGAGTCTGGCCTGACTGTGTAGACTCCTCCTCTGGGG
ACAGGCATAGCTAAACAGAAAGCAGCAGAAACCTTGGCAG
AGGTAAATGCCCCGTCAGACAGCATTGAAGAGAGCAGTGG
ATCTCCCAGAACAGAGGTTGAGGTCTGAGAATGGACAGAC
TGCCTGCTCAAGTGGGTCCCTGACCCCTGAGTAGCCTAAC
TGGGAGACATACCCCAATAGGTGCAGACTGACACCTCACA
CCTCACAAAGTGGGGTATACCCCTGAGATGAAGCTTCCAG
AGCAAGAATCAGACAGCACCACTTGCTGTTCAGCAATATT
CTATCTTCTGTAGCCTCCGCTGCTGATACCCAGGCAAACA
GGGTCTGAAGTGGACCTCAAGCAAACTCCAACAGATCTAC
AGCTGAGGGTCCTGACTGTCAGAAGGAAAACTAACAAACA
GAAAGGACACCCACACCAAAACCCCATCAGTACGTCACCA
TCATCAAAGACCAAAGGCAGATAAAACCACAAAGATGTGG
AAAAAGCAGTGCAGAAAAGCTGGAATTTAAAAAATCAGAG
CACATCTCCCCCTCCAAAGGAATGCAGCTCATCACCAGCA
GTGGAACAAAGCTGGATGGAGAATGACTTTGATAAGTCGA
GAGAAGAAGGCTTCAGTCGATCAAACTTCTCAAAGCTAAA
GGAAGAACCACGTAACCAGCGCAAAGAAACTAAAAACCTT
GAAAAAAGATTTGACGAATGACTAACTAGAATAACCAATG
TAGAGAAGTCCTTAAAAGAACTGACAGAGATGAAAACCAT
AACACGAGAACTACGTGACAAATGCACAAGCTTCAGTAAC
CGACTCGATCAACTGGAAGAAAGAGTATCAGTGATTGATA
ATCAAATGAATGAAATGAAATGAGAAGAGAAGTGCAGAGA
AAAAAGAGTAAAAAAAATGAGCAAAGCTCCAAGAAATAAG
GGATTATGTGAAAAGACCAAATCTACGTCTGACTGGAGTG
CCTGAAAGTGACGGGAAAAATGGAACCAAGTTAGAAAACA
CTCTGCAGGATATCATCCAGGAGAACTTCCCCAACCTAAT
AAGGCAGGCCAACATTCAAATTCAGGAAATACAGAGAATG
CCACAGAGATACTCCTTGAGAAGAGCAACTCCAAGACACA
AAATTGTCAGATTCACCAAAGTTGAAATGAAGGAAAAAAT
GTTAATGGCAGCCAGAGAAAAAAGTCAGGTTGCCCACAAA
GGGAAGCCCATCAGACTAACAGCAGATCTCTTGGCAGAAA
CTCTACAAGCCAGAAGAGAGTGGGGGCCAATATTCAACAT
TCTTAAAGAAAAGCATTTTCAACCCAGAATTTCATATCCA
GCCAAACTAAGTTTCATAAGTGAAGGAGAAATAAAATCCT
TTACAGACAAGCAAATACTTAGAGATTTTGTCACCATCAG
GCCTGCCCTACAAGAGCTCCTGAAGGAAGCACTAAACATG
GAAAGGAACAACAGGTACCAGCCATTGCAAAAACATGTCA
AAATGTAAAGTCCATCGATGCTAGGAAGAAACTGCATCAA
CTAGCGAGCAAAATAACCAGCTAATATCATAATGACAGGA
TCAAGTTCACACATAACAATATTAACCTTAAATGTAAATG
GACTAAATGGTCCAATTAAAAGACACAGACTGGCAAATTG
GATAAAGAGTCAAGACCCATCAGTTTGCTGTATTCAGGAG
ACCCATCTCACATGCAGAGACACACATAGGCTCAAAATAA
AGGGATGGAGGAAGATCTACCAAGCAAATGGAAAACAAAA
AAGCAGGGGTTGCAATCCTAGTCTCTGATAAAACAGACTT
TAAACCATCAAAGATCAAAAGAGACAAAGAAGACCATTAC
ATAATGGTAAAGGGATCAATTCATCAGGAAGAGCTAACTA
TCCTAAATATATATGCACCCAATACAGGAGCACCCAGATT
CATAAAGCAAGTCCTTAGAGACTTACAAAGAGACTTAGAC
TCCCATACAATAATAATGGGAGACTTTAACACCCCACTGT
CAACATTAGACAGATCAACGAGACAGAAAGTTAACAAGGA
TATCCAGGAATAGAACTCAACTCTGCACCAAGCAGACCTA
ATAGACATCTACAGAACTCTCCACCCCAAATCAACAGAAT
ATACATTCTTCTCAGCACCACATCACACTTATTCTAAAAT
TGACCACATAGTTGGAAGTAAAGCACTCCTCAGCAAATGT
ACAAGAACAGAAATTACAACACACTGTCTCTCAGACCACA
GTGCAATCAAACTAGAACTCAGAACTAAGAAACTCAATCA
AAACGGCTCAACTACATGGAAACTGAACAACCTGCTCCTG
AATGACTACTGGCTACATAACAAAATGAAGGCAGATATAA
AGATATTCTTTGAAACCAATGAGAACAAAGATACAACATA
CCAGAATCTCTGGGACACATTTAAAGCAGTGTGTAGAGGG
AAATTTAATAGCACTAAATGCCCACAAGAGAAAGCAGGAA
AGAACTGAAATTGACACTCTAACATCACAATTAAAAGAAC
TAGAGAAGCAAGAGCAAACACATTCGAAAGCTAGCAGAAG
GCAAGAAATAACTAAGATCAGAGCAGAACTGAAGGAGATA
GAGACACAAAAAAACCTCCAAAAAATCAATGAATCCAGGA
GCTGCTTTTTGGAAAAGATCAACAAAATTGATAGACTACT
AGCAAGACTAATAAAGAAGAAAAGAGAGAAGAATCAAATA
GAGGTAATAAAAAAATGATAAAGGGGATATCATCACCAAC
CTCACAGAAATACAAACTACCATCAGAGAATACTATGAAC
ACCTCTACGCAAATAAACTAGAAAACCTAGAAGAAATGGA
TAATTTCCTGGACACTTATACTCTCCCAAGACTAAACCAG
GAAGAAGTTGAATCCCTGAATAGACCAATAGCAGGCTCTA
AAATTGAGGCAGTAATTAATAGCCTACCAACCAATAAAAG
TCCAGGACCAGATGGATTCACAGTCGAATTCTACCAGAGG
TAAAAGGAGGAGCTGATACCATTCCCTCTGAAACTATTCC
AATCGATAGAAAAAGAGGAAATCCTCCCTAACTCATTTTA
TGAGGCCAACAGCATCCTGATCCCAAAGCCTGGAAGAGAC
ACAACAAAAAAGAGAACTTTAGACCAATATCCCTGATGAA
CATCAATGCAAAAATCCTCAATAAACTACTGGCAAACTGA
ATCTAGCAGCACATCCAAAAGACTATCCACCATGATCAAG
TGGGCTTCATCCCTGAGATGCAAGGCTGGTTCAACATATG
TAAATCAATAAACATAATCCAGCATATAAACAGAACCAAA
GACAAAATCCACATGAGTATCTCAATAGATGCAGAAAAAG
TCTTTGACAAAATTCAACGGCCCTTCACGCTAAAACTGAA
TAAATTCGGCATTGATGGAACATATCTCAAAATAATAAGA
ACTGTTTATGACAAACCCACAGCCAATATCATACTGAATG
GGCAAAAACTGGAAGCATTCCCTTTGAAAACTGGCACAAG
ACAGGGATGCCCTCTCCCATCAGTCCTATTCAACATAGTG
TTGGAAGTTCTGGCTAGGGCAATCAGGCAAAGAAAGAAAT
CAAGGGTATTCAGTTAGGAAAAGAAGAAGTCAAATTGTCC
CTGTTTGCAGATGACATGATTGTATATTTAGAAACCCCAT
CGTCTCAGCCCAAAATCTCCTTAAGTTGATAAGAAACTAC
AGCAAAGTCTCAGGATACAAAATCAATGTGCAAAATCACA
AGCATTCTTATACACCAGTAACAGACAAACAGAGAGCCAA
ATCATGAATGAACTCCCATTCACAATAGTTTCAAAGAGAA
TAAAATACCTAGGAATCCAACTTACAAGGGATGTAAAGGA
CCTCTTCAAGGAGAACTACAAATCACTGCTTAGTGAAATA
AATAGAAAAAAAGGGAATCCTCCCTAACTCATTTTATGAG
GCCAGCATCATCCTGATACCAAAGCCTGGTAGAGACACAA
CAAAAAAAGACAATTTTAGACCAATATCCCTGATGAACAT
CTGTGTGAAAATCCTCAATAAAATAATGGCAAACCGAATC
TAGCAGCACATCAAAAAGCTTATCCATCAAGATCAAGTGG
GCTTCATCCCTGGGATGCAAGGCTGGTTCAACATACACGA
ATCAATAAACGCAACCCATCATATAAACAGGACCAAAAAC
AAAAACCACATGATTATCTCAATAGATGTAGAAAAGGCCT
TTGACAAAATTCAACACCCCTTCATGCTAAAAGCTCTCAA
TAAATTCAATATTGATGGAATATATCTCAAAATAATAAGA
GTTATTTATGACAAACCCACAGCCAATATCATACTGAATG
GGCAAAAACTGGAAGCATTCCCTTTGAAAACTGGAACAAG
ACAGGGATGCCCTCTCTCACCACTCCTATTCAAGGAGAAC
TACAAAGCACTGCTCAGTGAAATAAAAGAGGACACAAAAA
AAATGGAAGAACATAGCATGCTTATGGATAGGAAGAATCA
ATATTGTGAAAATGGCCATACTGCCTAAGGTAATGTATAG
ATTCAATGCCATCCCCATCAAGCTACCAATGAGTTTCTTC
ACAGAATTGGAAAAAACTGCATTAAAGTTCATATGGAACC
AAAAAAGACCCTGTATTGCCAGACAATCCTAAGCCAAAAG
AACAAAGCTGGAGGCATCACGCTACCTGACTTCAAACTAT
ACTACAAGGCTACAGTAACCAAAACAGCATGGTACTAATA
CCAAAACAGAGATATAGACCAATGGAACAGAACAGAGCCC
TCAGAAATAATACCACACATCTACAGCCATCTGATCTTTG
ACAAACCTGAGAGAAACAAGAAATGGGGCAAGGATTCCCT
ATTTAATAAATGGTGCTGGGAAAATTGACTAGCAATAAGT
AGAAAGCTGAAACTGGACCCTGTCCTTACTCTTTATATGA
AAATTAATTCAAGATGGATTAGAGACTTAAATGTTAGACC
TAAAACCATAAAAACCCTAGAAGAAAACCTAGGCAATACC
ATTCAGGACATAGGCATGGGCAAGGACTTCATGTCTAAAA
CACCAAAAGCAACAGCAACAAAAGCCAAAATTGACAAATG
GGATCTAATTAAACTAAAGAGCTTCTGTACAGCAAAAGAA
ACTACCATCAGAGTGAACGAGCAACCTAAAGAATGGGAGA
AAATTTTTGCAATCTACTCATCTGACAAAGTGCTAATATC
CAGAACCTACAAAGAACTCAAACAAATTTATAAGAAAAAA
ACAAACAGCCCCATCACAAAGTGGGCAAAGGATATGAACA
GACACTTCTCAAAAGAAGACATTCATACAACCAATAGACA
CATGACAAAATGCTCATCATCACTCACCATCAGAGAAATG
CAAATCAAAAGCACAATGAGATACCATCTCACACCAGTTA
GAATGGCAATCATTAAAAAGTCACTAAAGAACAGGTGCTG
GAGAGGATGTGGAGAAATAGGAACACTTTTACACTGTTGG
TGGGACTGTAAACTAGTTCAACCTTTGTGGAAGACAGTGT
GGCGATTTCTCAAGGATCTAGAACTAGAAATACCATTCGA
CCCAGCCATCCCATTACTGGGGATATACCCAAAGGATTAT
ATGTCATGCTGCTCTAAAGACACATGCACACATTTGTTTA
TTGTGGCACTATTCACAATAGCAAAGACTTGGAATCGACC
CAAATGTCCATCAGTGACAGACTGGATTAAGAAAATGTGG
CACATATACATCATGGAATACTATGCAGCCAGAAAAAAGG
ATGAGTTCATGTCCTTTGTAGGGACATGGATGCAGCTGGA
AACCATAATTTCCAGCAAACTATTGCAAGAACAGAAAACC
AAATACCACATGTTCTCACTCATAGGTGGGAACTGAACAA
TGAGATCACTTGGACTGGGGAAGGGGGACATCACACACTG
GGTCCTTTTGTGGATGGGGGAAGGGGGAGGGATAGCATTA
GGAGATATATCTAATGTAAATGACGAGTTAATGGGTGCAG
CACACCAACATGACACATGTATACATATGTAACAAACCTG
CACGTTGTGCACATGTATCCCAGAACTTAAAGTATAATAA
TAAAAAATAAAAATAAAAATAAAAAATTTTTAAAAAGTAT
AAAATAAGATACAAAAATTTTTGAACATTAAGCACAGTGT
TTTTTTCTCAATGTTTTTTTCCTATCTGAAACATTTCTTT
CATAGGAAAGAAAGCCTCCCAAACAGTTCTTGCTTTGAAA
TGTTTGTTTAGATATTACAACCTATAGAATTAATACAGTA
TAATTTACTCATTCTAAAATACCTTAGTTACGCCCATACC
TAAACTCATACAAATTGTTTCATATGCAATTCAAGAAAAG
GGAGCAGTTTAGGAATTTGGTCTTTGATGGACAGATTAAA
TAATAAGATTTATCTTAAACATATGAAAACAGAAAACCAG
TGTTACTGATACAATAAAAGAACAGGAAAAAATTATTAGT
GTGCAAAGCAGTACTCTGGAGAAAGTGAAAAGAATTGTAA
TGCCATAAAGAATGTTCTTTGGCTTTAGGAGTCACACTAA
ACATAATATATGGCAGGTCTAGTTAAAAACTGGAAGCATG
ATTATCAAAAATTAATCCACTAAAAAATTGGAAATCTTTT
TATTCCAAAGCAAAATCAAAATACCTACTATTACAATTTT
AGATTAATATGGAATATATTAGATAAATTAAGCAAGGAAA
GAAGATTGACAAGGGTGTTACAGAGAAGAAAAAGAAAGCC
TTCACTGAGAAGGTCCTATTTGGTAAAGATTGAAGTATAG
TGCTTCAGATGGAGAGGAAAAACAGCAAGGGTAAAGAACT
GAGGTGTATGTTCAGAAAACTGAAAAAAAAGCAAGAGAAC
CAAGATTCTTAGAGCAGAAAAAATAGTCAAAGGTGATGAC
AGAGAGGTAAAGGAAGGCAGATAAAATAGGTTCTATTGGA
AGGGCTTTCTTTGGCTGTCATTATGTGAAAACCAGGTGTT
GCTGGATCATTTTGAAAGCAGGAAGAACAAGATGTATCTT
GCACATAAACAGGTAACAGTAACCCGTTAAAGGAATAACA
CAGGTGAAAAATGGGGTAAGACTTAAGGCTTCCATCAGAG
TGCTGGCATGGGTCATTGTTAGGAGGGGTCTGATTCAAGG
AATTTTGAAGATATAGCTAACAGAGTTTGCTGATGATTTC
ATGTGGGGTAAAATAATAACAGAAGTACAAAAGGTCAACG
TTTCTGGCATGAACCACTGGTAGAACACTATTTTTTATTA
ACTAAGAAGGAAACAATTGTAGGAGAAACAGGTTTGGTGA
AGCAGGAAAAAAGTAAATCCCAGAATTGTGATTTTTAAAT
ATATTACATGTTATGAATAATATTTAAGTGATCTTAATAG
TAATGAATACAATTAAGTCCCAGATTATTTCTAAATAGCT
AAATGTTTTCAGAAATTTAATTTTAAGACTGTCTTAAATT
ATATAATTTAGCTTACATCAAAGGTTATAGTTTTCTGATA
CATAGATTTTTCTCTTTCACCTAATTATATAAACGTAATT
TGCTGAATATTTAGATCGTGAAATACCCATATTATCTTAA
TTGACTATTATTGCATACCAACTTATCATAATCATAGAGG
CTTAAAACAATATCCATTAATAATCTGACAATTTTCATGG
GTCAAGATTTTAGGTATAGGTTAACTGCTCAGCATCTCAC
AAGACTGTAATGAAGTCTTGGCCATACTGTGGTGTTAGAT
ATGCTGTGGTTCTAAGAGGCTCAACTTGGGAAAGATCCAC
TTCCAACCTCACTCAAATTATTGACAAAATTCATTTCTTT
GTGATAATGTCTGAAATGACTGAAGTCCCTGTTATTTGTC
TAGCAGTCAGCTGGAAATCACTTTCAGTTCCCAGAAGCTG
CTCACAGTTCCACACTATGTCTAATCACTCCTCCTGTAGA
AAATTTCTAAATTTGTGTAGGCTACAAAGCATATACCTGA
TTCCTCATCTTTTAAAACTGCCCTTGATTAAGCCAGATCC
AAGCCAACCTTAATTTTTATTAACTCAAAGTCAACTAGTT
AGCTACCTAATCACAAAAATGGTATCTCATATATTCACAT
AGGTTTTTCCCCCACTCCTGAGGAGGTGATCACACAGGAC
ATTTACATGGGACCTGTAGCCTTGGGGACCATCTAAAAGT
CTTGCTTACCACATCTACCCCAAAATTTATCATCTTACTC
TTGAGAATTTAGAATAATGCTACTTGGAACAACAATATAA
CACACGAGTATATAGGTCATGGTATATTTATTTATTTGAT
TCAATCTTTCCAGTGGTATTAACCAATACTCTAATAAATA
CATTTAGTTGTGAAATTGAGTAAAATAGGCACTTCTTAGA
AATCAGAGAAAAAGTTGACCATTGTATAATTTCCATTGAC
AAAAAAACATAAGCAACATTTAGGACATAATGTATCATGG
GTTTCTTCTTTTGTCTGAAAGAATCTAAGAGGATAAAATG
CCTTTATTGAAATGTAATATGAATTTTTATTTTTCCTATA
ACCTAAGAATAATGAGCATATGAGATTTTGATAAATGTGC
CATTAAAACAGAAAAAGTACATAGAAAGAGTGAAAGACAA
ACATTAATAAGAACAAGCAGATTTTTTTTTCATGGCATAA
TTCAGGCTTCCGTCAGACACTCCTAATTACAGTCTGTTTA
CTGGTATTCTTGCAATTCAAACCACTGACCTTCATCTGAA
GCACTAGTTTCTGCATAAGGTACATTGTCATTGCAATGTT
CTTTCTCTGTTAAAGTCTGTGCTTGCTTGCAGAATGAAAA
GACTACTGAATGGATTTAGGTTTTATTTTCTGTTTCAAAG
CAAAAACTGAAAAGATTAAAAAAAAAAAAAAAAACTCACA
GAAAACCTCAATTCCCACTCCCCAACAGTTCAGAATGAGG
CATAAGCTACTTAGCCATTTTCAAGGAAAAACAAAAAATA
TCTTAATTACAGAATCAGCAATAATGTATTGTTAAAAAAT
AGTATGGATAAAAGTGAAGAGAAATACAAAGAGAATTAGA
GGAATAGTTTAAACAGTTCCAGAAAGAATGATGTAAAATT
ATAACATACAATTAAATTCAAGGTTTTTTTTTTTTTCACA
AAAGAAAAGAGAAAATGCATGCCTAAATAAGAGATGCTTT
GTTTAAAATGTAGTTTTGGTTTTCTTAATTACTACTTAAG
ATTCAGATTTTCCTTTTAGTGTTACAAGGGCAAATAATCA
CTAGTTTCTCTTATTTCTATAACATAAGCTTAATGAGATG
GTAGAATATTGCATGTCTTAGCTTATGTGTCCCAGATCAG
TCTAAATAAAAGCGTTAGCAGAAAAATTATTTTATTCATG
TAGTCTCTCAATTAACCCTATAAATAGTGTAAGAGAGCTA
TGATAGCAATGAAACCAAACATATTTAGATTATTTTCTTG
CTAATATAAAGATGTATATACCTTTTCATTAAGCAAACAC
ATGCAATAAAATAATTTTAATAATGCTAATTAAGGTCATA
ATTTAAATGGAAGTATGATTTTAGATGATTTCTGAGGTTT
CTTCTACCTCCAAAATTCTATTTAACTATTGTAGTTTCCA
AAGTATGTGTTACCTAAAGACTTGGTAAATAATGTTTTAT
ATAAATATTAAAATAATTTTAATATGTTTAAATGATAAAA
TATCTTCTACATAATAGATATGATAGAATCTTTTAGTATA
TTTTTCCCAAAATGAAGGACTTTCATTTTAAATTGGTTCT
TTTTACTATATTCAAAGTGAAATGCTTTCAGACACCTTTA
TCCCAAATGTTATTTACCACATTATTAAACACTATTTAGT
AAACAGTCCTCAGATAATAACAAGTTATCAGGTAATAAAG
CACATTTGGAAACTACAAATTAGATAGAATTTTAAAGCTA
AAAGGAACATCAGAAATCATTTAGAATCATACTTTCATTT
AAATTATGGGGTTAACTTGCATCTAAATCAACAAAGTGAT
TTGTTATAGAAATTACCGAATCAATAAAATAATCTAATTT
AAAACCCCTACTTTGCAAGTAGAGACTTCGAAACAACACA
GGTTTCTAGAAATGAAGTGCAACATTTTTTTATGACAAAT
AGTTAAATTTCATGAAGCACTGGCTCTATGATTACTTTCT
ATTTCTATAAAGGTTGGCAAGCATTATTTTTAAAATACAT
TTTTAATCTAAACATGTCAGTGGTGGGTTTCTTTTTTTGA
TCAAAAGTTTAAACTTTATAGGTTATTTCCTAGTGAGATT
TAGAAAGGCAGGCCCTAATTTCAAAGGAGACACAACTGTT
TTCTCACATGGAAATAATCATAATACTTTTGCTATAAAAT
TGTTTATATGTTACCTATAATTCTCCCCTCCATATCCCAA
ACCCTGAGTTCAAATTTTATGAGATTATATTAAAAACTGA
TTTTAATACCTGCCATTTACTTAGAATAATGGATACTTTC
AAATAAACTTGGAGAATTAGCATTATTTGGTTTTAACTTT
TAGCAGAGCAAATCATCAATTATTCTTTTCGACACTACAT
CATTTAATATTTTACCCTAAACTTCAAGTTGTAAACTACT
CCTTAAAATATTTGACAATTTTATTTAAATCTAATTTTTA
AGCTTAAAATTTGTACCTGGTATCTAATAATTGGTGACCA
TTTACTGGTTGTTAGCACAACATGAGGCAAAGGCAGATGA
CAGAACAGGATCTCAATTTAAGTTAGGATCTGCATTTTCA
ACTACTTTACATAGTGGCCAGGATATATGCAGAAAAAATA
ATTATATACAATAAAGAAATGAAATTTTAGATTTTTAAAT
TTAGTCAACAGTAGAGTCTACTTCAGAGTTTGCTGTGAGT
ACTTAGATAACTAATACACAAAAGCAATTTAGCTCAATGC
CATGCATATAGCAAACAATTATATAATCTATTACAATTAT
TAAGTCTGATAATGTGGAATGTGATAATGAATAGAATGTG
TAGTTTTCCAAGTCCTTTACTATGTGAACACATTTATTAG
ACCTCCAGACTTGAAAAATAATAGAGTATATGTTAAAAGC
CAAATGTATTTATCAACCTGTTTAACTAAATTTATTTAGT
TTAGCTTTTTTAAAATAAACAACTAAAAGTGTCAATAAAT
TCTGTCACCTTTAAAACAATGTGTCAATAAAAACAGAATG
GCATGCTTTAAGATAATTGCAGTAAACATTTAATTTCTTC
AAAGTGCTGAAATTTTATCCCTTTAATGAATCGTGGATAT
TTCACATATTTACTATATTAAGTGACCTTTGCATCAACAA
GCATGAGAAGATTCCTCTAACACAATTCACTTCACCGTAT
GTAGTGGTAAAGCTATTAACACCAGTGTCTATATTTAATT
ATCCAATAAATCTGTGGAAATAAATGAGGATCGAGTGTAA
ATGTGTAAATAAAAATAAAGCATTGCTTATGGCAACACAA
TGAAAAATGATGGAGTGAATGAAAATAATAAAGTGTTTTA
AGATAATACAACAAAGTGGTAATTTTCATAAGCTAGGGGA
AAAATAAGTTTTTCAAGTCACAGTGAACGAACTTTCTAGA
GCATGACACTACTGTGCCATAACATAATTCCACAGCAGCC
TTCCCTCAAACTTAGAACAAGTATAAACACTTATGTGTTG
CTCTAAGTGCTTTGGATATATTTACTTAGTTCATGCTATA
ACCACCTATGAGGTAGGTACAGTTAACAGAGACAATATTT
TAAACATGGAAAGTTAAATAACTTACCTAAGGCCACAGAA
ATTAGAGTTGCCAACATCTATATTCAAACTTGAGCAGTCT
TTTCCAAAGTTTGAGCTCATAATCACTATACTCTACTTCC
TCTCTAGTATCTTTCTGTTTTTTATCTGAATCCTAATATT
TTGCAAGACTTAACGCATTAAGTCTTCTCAACTACAGCCT
ATGAATGCAAGATTCAGATCAATACTGAGGTAAATGATTT
TGTCTTTTTGTTCATATTCATTCTTTTTTTTTCTTTTTTT
TGAGACGGAGTCTCCCTGTGTCTCCCAGGCTGGAGTTCAG
TGGCGCGATCCCGGCTCACTGCAAGCTCCGCCTCCCGGGT
TCGCGCCATTCTCCCGCCTCAGCCCCCAGTAGCTGGGACT
ACAGGCGCCCGCCACCTCGCCTGGCTAGTTTTTTGTTTGT
TTGTTTGTTTGTTTTTTGTATTTTTAGTAGAGATGGGGTT
TCACCATGTTAGCCAGGATGGTCTCGATCTCCTGACCTCG
TGATCCACCCGCCTCGGCCTCCCAAAGTGCTGGGATTACA
GGCTTGAGCCACCGCACCCGGCCCATATTCATTCTTTAAC
ATTCCCGCACACACTCATCTATCATTGTCTATTTTCCTCC
TCTTCCTCTGCCTCTTCCTCTTCTTCTTCATAATTACCAT
CATCATATATCTATAGTTATTTCTTCAAGTGGTCTGAGAG
ACAAGTGAGGGCAAATAGACTGTCTAAAACTTTATGCTGT
ATCTTTGGTACCTAATATTTATTTTTGTCATATAATATGC
TATATATTTTAGATGAATTATTTATTAGCAGCCATTTTAA
ATAAACCATTTAAAATCACCATTTTAGTGGAACATAATAA
TTCCAATTATCTTAATTAAAAATTTTTCATAGACCAAGAG
AGATCACACTATGGAAATATTTACATTGGGTTTTCAGGGA
TAGCTCAGTTACATGCTATATTCCAGTTGCCGATCATAAT
TCTGAAAATACAATTCTGAATGCCATAATCCCAAATATCA
AAATCATAAAATACCAAAATCTTTGAAGTCTAAATCCTAC
AGTCTAAATTCTAAATCACTAATGCCTAAAATCTTGAAAA
TCACAATTCTGAAAGACTGAATCCTGAGAGTTGGAATCCC
GAAAGTTGAATTCTGGCAAAAAGATTAGTGCATTTTCAGG
TGTATGCAGGATAGTTGCATCATGTTAGACAGAACTATTA
CCTTGATTTTCTTCATTTTGAAATTAAGTACGATTTAAGG
AGATGTGTATGGGTGCAAAGTTGACAAGGGGTGAAGTTGT
AAACTTAGTTTTAGGTGTTAACTTGACTGAATTAAAGAAT
ACTTAGAAACCTGGTGAAGCATTATTTTGCTTGTGTCTGT
GAGGGTGCTGATTGTAGCATGGACCCAGAGAGAACAAATA
CACAAGGCAAATTGCTCTTTCTGAGAGCTGGGGCAGATTT
TTCCTCTGCTGCCTTGGACATCATAAATTTGAGTTTACCG
AAGTGCATTATCACAATGTTGACCCTGAATGTAAGCATTG
TGAGTATAGCCAAAAATTTTGAAATCTCCTCAGTAAATTA
AGAGATACCATTTTTTTTGTATATCTGCTTTTGTGAAAGA
TAACATTTCTCAAGTTCTCCCATCTTTGGACAACTGCATG
TACAATGGTGACCTATAGCAGTTTTTCATTGATTTTGTCA
AATATGTTGTCCATGGTAGTATTTCAGATGACCACAGTTA
TAAAGCTGAGTGAACTCAAATACTAACCATCATGATATGT
GTTTATACATTTAAATTTTTGACCTGTGTTTTTATGAATA
CAGTTCATCCGCTTATAACTGATATAATAGTATTATTGTA
ATTAGTAAGCCCAATTATTCTTATAAAATATGTATGCTAT
TATTGACTATTTTAGTGTGTAAATTGGACTATGATGTGTT
CTGACATGTTTTTTGTTTCTGAAATTAATCCTTTTTTAAA
TAAATGAATAAATATCCTTAATTTTTAAATTTTTTTCCAG
AATTATACTTTTGAGATTTTGATATTTTGGGATTGTGATT
TTTGAGGATTTTAGACAATGAATTTTGATCTTTCAGGATT
TCAACTTTTGGGATTATAACATTTGGAATTGTGTCTTTTG
AGATTATGGCCCAAACCCACTGTACTCATTCTGTGATTTT
ATTTTCCTCCATGTAGCTGTTAGCTTTCAATTCAAAATAA
TTCAATTTGACAAAAACATTAATTATAAAATTTAGGTATG
AAATGCTGCAAATAAGGTTATCTAGTATCAGAATCATGTT
AATATTCACCAATGACCTTTTGTGGAAGCTTCTTATACCC
CAATAATGAAAAATTAGTAATGAATAGAAAGTGATGAAAC
TGCATCTGCTATGAAAGTTTATTTTCAATACTTATCAAGA
GTACTTTTACGAAAGTGAATAACTATTATTATATTTTGTT
TAATCCACTAATTGTAGTTTTTAATGTTATTTCACTCTTA
AGTACAATTTTTAAAATTTCTTTTTGTGTATATTCTACAT
GATTAACAAGCGTACAATGTGACTAGTAAAATCTATCTCT
ATTTAATTTCTGAGAAAATAAGTGTCGAATTAAATTGCTG
TTGGAATGTTTATTTTCTTCCTGAATAGTAAAAAGTACAT
TTAAAAGCGTTTTTATCTCTTAGTACTTGCATATTCAAAA
AACAAAATAATATATGTAAACAAATTAAACATACCTCAAG
AGAATACAATTATTCCTATTTCTATCTATTTTATGAATTT
ATGATTAGGGTGGATGTTGACCAAATGGTGGACTCTTTCC
AGTTATATATATGTCCTCTACATTTTACAAAATTTCTTGT
TAGTGCTCCATTCTGCCATTCCAGAAGTAACAGTTGATTT
CCCTTTTTGTTAGAAATTTAGCTCATCATTTGCATTTAAT
TGTCTATTAATTCCCTAAAAATGCTAGACGAAATTTACTT
TGAGTTTACTCTCTTCTATTAATATTTTCAATTTAATAGT
TTTCCACAAGCCTAAGTGAAATAGACACATAAGAAGGAAA
TTTTAATCTCAAATCTTTAAAACTTCTGCTATGCAGATGT
GAAAGACAGATTCCTGCTGCCTCAGAGTCATAAGTGATGA
TCAGCCCTATCTATGAATAATATTGAAATTATAAACAAAA
TTACAACACCACTAACAACAAGACACACTTAAAATAACCA
GGTTTAAAATAATCAACTTGAATTGCCAAGAATCTATAAC
GAACATTTAAGTGCTCTGGTTTAATGCAAATCCAAGTGAT
TGATAAGAAAAATGCTATGACTAAGAGGAGTTTGTTCTGA
TGGTCTTACTTTCTGTTGTGATTACAATAACCTTTTATTT
TTCAAATTGAGTTTTCTCTTTCTTTTATGTGTCTTTGTTT
CAAAAAGGCATAGAAAAAAATCAAAACAAAACAATACAGA
AATACTCCTGGAACAATATATTTTAAGTGTTGGATATGCC
TTCATAAAGGAATAATAAAGAATAAATTCTTTTCTCCAGG
TGAAGCTCTTGCCTAGGGTTTCTTCTCCAAGAGCCAAACA
TTATTTTTAAAATTTCAACTGCTTTAGGGAAGTGTATCAC
ATTACAGGAGTGCTTGGGTTATAGCTAACGAGCAGAATGT
TACCAGTTATATGCTTGACTTTAAGTCTTAGCCTCCATAA
GCATTAGAAGAGAGAATATAGAGATGGGTCATTTGAGAAC
TCAAGTTTCAAAAGAATAAAAGATACAGCTATTCTCAACA
AATAGTTCCCTTTCTTAATCCACAAGTGGAAATGCATTTT
TTAGGATTCTATGTTATGAACAATATCAGTCTTGCTATGT
CTTTCTTCCAAATATTAGTAGACAAATTTTAAAACAACTA
TCTTTGTTTTTCTTTGAAATCAAATAGATCCCATGCTTTT
TCTTAACATTTTTGATATATAGTGTGTGTGCATTAGCACT
TGCAGTAATCAGTGCACAGTTTTTCACATTTTATATAAAC
ATGAGTCAGAGTTGCTAAGACTAAATCTAATTCTCTACAC
ATATTTTCAAAATAAAAAAAATGCGTCATAACGTTGGTGG
CATTTGTTGAAGTTAATGAATAAGAATGCATTATAAGTTA
TTCTAATCTATCTTATCATTCTTAGCTATTTCTAAAACTC
CAAAACAACAAAATCAAAAATGATAAAAACATTTAGCCGG
GCGCGGTGGCTCAAGCACTTTGGGAGACTGAGGCAGGTGG
ATCAGCCTGGCCAACATAGCAAAATCCTCTCTCTATTAAA
CCACAAAAATTAGTCAAGTGGGTGGTGCGTGCCTATAATC
CCAGCTACTGGATGGTTGAGGCACAGGAATGGCTCAAACC
TGAGAGGTGGAGGTTGCAGTGAGCCAGAATTGCACCGCTG
CACTCTAGCCTGGGTGACAAAGTGAGACTGTTTAAAAAAA
AAAAAAAAAAAAAAAAAAGATTAAAACACAAACACAACGG
AGTCTCTTTGTAGAAAACAGTGGGTGGGAAGTTCTTAAGT
TAACTTGTAATCATTTTGTCTTCTGAACTTCACTGTGTAA
TCTAACAAGAGCTTTCTTATACTAGTCTGGTTTATCTTGC
AAAAACAGCATGTTGTTCTCTTAAGGCAATAAAATGCTGT
GTATGATTTATCAGTCAGTAACCCCAGAAGCGTAAACTGA
GCTGAAGTGCATTTTAGAGCCTCAGAACTTCCTCGAGGCA
GAGTAAGGTGAACTTCTTAGTGTGCGTTCAATTTATTCTG
TACTAGGAAGTTGGGCTTCATTTTAGAGTATAAATGTGAA
ACCATCACAAAACCACAATGGGTAAAAGGCCTATTTTTCT
GTACATAATTATTATAAATTAAAATTGATGTAAAATATAA
ATCACAATGTATTTAAACGAGTGAAAATAATTCTGATTTT
TTTCTTAAATATACAAGAAATAATGCCTAAAACTTCCCAC
CCCAAATTAAATTAATAGGAACATAAACTTTAGGGATTTG
AGGAAAAATCACTAATATTTCAGCCAGAAGAGATACATCA
GGGACTGATTTCTTCAGTAGCAAAGTACTTACCAATATGG
GTTTCTATAAAGCTCAAGGGTGCAATAATGCACTACAATA
TTAAAATGAATTATTTCATTCAAGAAATTCAAGCAAAGCT
CTATTAAATTTAATTATATAATGTATTACTCTCTGTTGTC
TCTACTTTCTCTTCCCAAATACAAATATCTGCTTTTTTTT
TTTTCTCGACTGCACTTATTGAGTTCTCTATTCAACATTC
TTACTTAATGTGTTGTAGGTAAACTCGTTATTGGCCTTAT
GAAGCACATCTAGGCTCAATAGAAAGACATTTTGTTGTAT
GTTTTGGTGAAAAAGGCAAGTAAGTTTAGACATGTATGTG
CTGCCATTGAATTATAAAAATGGACATATTTGTAACATGT
TTACATAAGAAGAAAATATGTTTGAACCTGGGGATCTACT
GCCACTCATCTAAAAGTAGCAGTCCAGGCCAGTTTGCTTT
CTTATTCTTACTCCAGTGGCCTGTGTGAGAAACTATTCGG
TGATTCCAGGTGTTACAGGTGACAAAGACCAAAGCCAGGC
AGTGTATCACATTTTCCTAAGCCAAAAGGATTTCTTTAGG
GATGGACACATAGCCCAAGCAGAGGAAAATAATTCCTGGG
ACTTTATTTGTTCCCTCCAAATCTCTTGTTGAAATGTAAT
CTCCATTGTTGGAGGTCAGTACTACTGGGAGGTGTTTGAC
TCAAGAGAGTGGATCCCTCTTGAATGACTTGATGCCGGTG
CCATGGGAATGAGTTAATTCTAACTTTATTAGTTTATGTA
AGAGACGGTGGGTTAAAAACAGCAAGGCACCTCTCCTGCT
CCCTCTCTCACCATGTGATGTGCCCACTCCCCCTTTATCT
CCTGCCAAGAAAGAGTAGATCAAGGCCCCCACTTCGAAGC
AACACAAGCTTCTTGTACAGCTTGCAAAACTGTAAGCCAG
ATAAACCTATTTATTATAACCTCAAGTATTCCTTTATAGC
CACATAAAATGTACTAAAACAGTGGCACATGGATATAATT
GTATGATATTTGAAAATGGAAAAAAAAAAAAAGATTATTT
TCAAGTGTTCAAAGAGCAGGTAAGTGAAAAGGGCCTCAAA
ACCTAGGGATATGCCAGAAAATAAAAGGGTGAAACTCTCA
AAATTAATTAGATTTTAGAATGACTCAATTCACATCAGTA
CTCGAAATGCAGTTTTAGGTACTGGGCACTGAAGTATTTA
GTGATGAGCAAAGTAAATGTGTAATTTCATATGAGATGTG
GATATAATTTTATGTGAGTCATAGACACACACTTCATGAT
ACCTAGAGAAGAAAACAATGAGATACATAACAATGACTAA
AGATGTCTCATTGATTTCTCTCAGTATCTTGTTCATCCAA
AGACAGGCAATGAAAATAAATTGGTGATTTTAGTAAAAGA
AGTTAAACTTCTTTTCAGTTCCAGTTTGCTGTCTCTTTTC
AGTAGCAAAATAGGAATCGAATTACCAGTTGACTATCTTG
TCTGAAAGAAGAAGTTATGGCAAGATAAAAGAGACATCAC
ATTTGCAGGAAGAAAATGTAATGCATCTTGTATTGCATTA
TGATGTTTACTCAGGCATTTACCTCACATTTCAAAGCTGT
AGGACATAATAGGCATTGCTGTCAGTCATTCAAAGAATTG
AGGTCCTTTTAGTGTAATGATTGCACAAGAAAGAGTACTC
GCTAGAGTGTTTATGGGAAACCCATAAGAAATAATACCTT
TGAAATATTATGGACTCTTTACTTAGATGTTCTTCTTCAT
GTACCATTTTCCAAAAGGGTAAAGATGGTATTAGATGCTT
GCGTATTCAGAAACATGTGATTGAGATATTTGTAATCATG
AATAAAAGTTCCATGATATGTGGTTAAGTCTGTAGTAATG
ATCTACAGGAAATAACATCAATCACCTTGCTGAACTACCC
TCATTATTACAGGATATAATGAACTGAAAAACTACATTAA
TGTTGCTGTGTTTCTCTGCAATTAAAAAATTCTGCATTGA
AAAATTTATTTTATAAAGGAAAAATATCTTTTTATCTCAT
AATGTATCTGCTAGAGGCTCAGAGCAGAGTTTGGGAGGGA
AACTGTCTTTCTCGCTTTTTAACTGACTGAACTTGGGCAA
TTTATTTAACTTCTCTAAGCCTTGTTTTCTCTATTTATGA
TAAAATCCATTTAATAAGCTCATTCAGAAGATTAAAGAAA
TGAAAAAACAATGATCTTGTTCTGATACCTAACACAGTAA
TTGCTCAATCTCTTGTGTACAGAATGAAAGTTAATACTTC
ATAGAACCTGCACATAAAGAGATGTTTGGTTAATATTTCT
AAATAGAAGCCTACATTTATTTAAAGTTATCACTTCTTAT
TATCAATAGGGTATGGTCTTATCTTACATTCATCTTGACT
TTTAAAATTTTAATTAAAATTATATATTGTTTTAATATAG
TTTTAAATCACCAAAAATACAAAGTTTAAAAATTTTAAAA
AGCATACAAAGTTTGGCCAGGCGCGGTGGCTCACGCCTGT
AATCCCAGCACTATGGGAGGCCGAGACTGGTGGATCACGA
GGTCAGGAGATCCAGACCATCCTGGCTAACGCGGTGAAAC
TCTGTCTCTAGCCGGGCGAGGTGGCGGGCACCTGTAGTCC
CAGCTACTCGGGAAGCTGAGGCAGGAGAATGGCGTGAACC
CAGGAGGTGGAGCTTGCAGTGAGCCGAGATCGCGCCACTG
CACTCCAGCCTGGATGACTGAGCCAGACGCCGTCTCAAAA
AAAAAAAAAAAAAAAAACATACAAAGTTCTTTTTTTCCTT
TCAGTGTAGCCAATATATGCATAGGTAGTTGAAGAAAACG
TAGACAATAATTTCTTCAATATCAATCAAATGTACTTTCA
TTAAGAAATATATGTTTGGCTGGGAGGGGTGGCTCACGCC
TCTAATCCCAGAACTTTGGGAGGTCGAGGCAGGTGGATCA
CTTGAGTTCAGGAGTTCGAGACCAGCCTGGCATATATGGT
AAAACCCCGTCTCTACTAAAAATACAAAAATTAGCTGGGC
GTGGCGGCAGACACCTGTAATCCCAGCTACACAGGAAGCT
GAGGCAGGAGAATCACTGGAACCTGGGAGGTAGAGGTTGC
AATGAGCCAGGACCCTGCCATTACACTTTAGCAACAAGAG
CAAAACTCCCTCTCAAGAATAAATAAATAAATAAGTAAAT
AAATAATAGTTTTATATATATATAAAACTATTTTTCTTAA
TATTGCCTCAAGTTTATTCTCTTTTTGGGTAACAATAGTA
CTTTTCTTTTTTTTCTTTTGTGTCTACCACAAGGCTGACA
TTGTTAGGGTAAAGGGAATGTCAGTGCATGAAACATAAAT
TTAATTAGAGCTTTATTCTAGAGATGATGTTGACAGAATT
AAAGAGTTATACTTGTTTAAGAGATATGTTTTCTATGAAA
TTGCTTTAGGTTTTAGACTGACTTCCCCTATAATAGAGTA
AAAGATTCATATTAAGTTCTTTTTGAAGATACTTTAGATT
AAACATTTTTTCTATCTTTTTTCTTCTTCCTTTCCTCTCT
TTTCATGTGGAATTTGGCATAGAATTAGCATATTGTTTGT
ATAAACAAGTTAAGTATATGCTATTTTGTTTATACATTTT
AGTCATATTTCTCCTCATTTTGGATTTCTTTGACAGAAGT
ATCTAATTGGCCCATCTTTCCTTGCTTACAGTATTTTCAC
ATTTAAATATCATTTAACTTCTCTGCTTGGCTTTTTTTTT
TGGCTGAAAATTTGGAGAATTTTGATAATATAATTGTAAT
TGAGCTGTGATGTGTTTACACATATAAAACAGCATTACCT
GAATTATACTGTTATCATGCTTGAAAGGTCTTTGAAAAGA
TTTCTGAAATAGACTGTTAAAAAGAACTCTTAATATTTGC
TGGAAGAATGGTGAGACTCTGCCAAATTTCTGTAAAGTCA
AACTTATCACTCACAAAAGGTAAATTTATAGCACTTAAAG
TCGGTAAGGCATTTTTAAACTTAAATACATCACTATAGTA
TCTTGACATTGAATATCATAGTCGACTACTTAAAAATACC
CTGCACAATTTAAAGCAGGATGTGTCACCTCAGCACTTTA
TATTGATTGAACAAAATTTCACTAACTGGAAGTTGAAGCA
TTTCATCAGGCACATACTGTCCCTACCACGCAAGTTCAAT
AGACTCACCTGGTCCTATAATGATCATAGAGTGGCATTCC
ACCATCTCCTTTGTGATGAGAATAATAAAAAGAGTGTGCC
TCTCAGCTTTTAAAGCCTCTTTCTTAGAATAAGCTGAATT
TTATTAAGGAGAAAAACTGATCATGAACAATCATAATCTT
TAAAGTAAATAAGAATCATAGATATAGTTGAGCAAAACAT
ATTAAGATAATATTTTCAAAATGAGGAAAGAGTCATACTC
CACAGTTCTAGAATTTTAACCAAGTATCAATTGCTACAAT
CACATACAATCACATTTAACTCCCAGATGAGGGGGTCACA
CACAATCACATTTAACCCCCAGATGAGGTCATTATGTAGC
TTGTAAAACAGGCTAAGCAATTTAAAAAAAAAAACTAAAA
CCTAAAACTTTGTATTTTAAACTTTTTTTTTTCCCTAGTG
ACAGAGTCTCAGTCTGCTGCCTAAGCTGGAGCGCAGTGAT
GTGATCACAGCTCACTGCAACCTCAGCTTCCAGAACTGAA
GTGATCCTCCTGCCTCAGCCTCCTGATCAGCTGTGATTAC
AGGCATGCTCCACCATGCTCAGCTTAAATTGTAATTTTTA
ATGAGCATTACTTTCATGTTTCTAATGCAATGACTCTATT
ACTATGTATAATACTGAAGCATGGTAAAGACTGAGAAAAT
AAATAAAACATAGGTAAATAATATTGTTCTTCATTTAATT
CCCTGTGTACTGGCAAGAAAAAAGAGAAAAAACTATCCCA
GAAATATCTATGAATTTATTTTGAAATTTGAGTGACCTCA
GGCCTTCTAATTGGAATAATTCTTGAGTTGCTTAGCTTAT
TTTATTCTGTGAATATTTGGATGACTTGATTAAATATAAT
ATAATATTTTATTTGGATCTTATTTAGGCAATGCTTGTGC
CTCCATTTTACTATCAGTTGCTACTGTTCTAATAAAGTCT
CCATCCTCCCTCACCTTCTCTACCATTATATCCTTTTAAC
TAAACTCCCTTTCTAATCTTTCCACCTCGGTCCACTCTCT
GACGAGTAGCTTGAGTATTGTTTTAAATTATTTTACGTGA
ATTGGATCACCCCTTTCTGAAATACTTTTAAAAACTTCCA
TTATGCTTACAAATCGGGGTTTCTACTTTTAACATAAATA
ATCCTTAACATTTCTCTAACCTCACTGAAGCTTTTCTTGC
TGTGTTTTACATTTGCTGCACTTGATCTGTTTTTTTGAGG
TTCCCAAACACACCATGTTCTTGTCTGCCTCAGGAGCTTT
AGACATGCACTTTCTTGAAGCCTCGTATAGGTAGCTTCTC
AGCCTTCTGTTTCCAGACCTTAGATTAATCGTCTATCAAG
CGATGCCTCTGAAGATGTTAAATTTAAAGTGTTTTCTTGT
TTTATTCTTCATATTTCTCATTTTTTCCTTCAATTTATAC
AACTAGCAATTAATTTTAATTTTTAGTACATTTATAATTT
GTATTTCTGTACCCCTTCTGATCATAAACTCACTGATGAC
AAGAAGCATGACTCTTCTACCTACTTTTTGTCCCCAATCA
GCCAGCATCATGGATTGTGTGTAGTAAATGCTCAACAATT
ACTTATTGAATCAATAAATGGTTACTAAATGAATACAATG
ACATCGGACTACAAGTAAGACAAAGGTAATGCATTTTCAC
ACACAAGCACACACTCTCCAACTCTGGTGGTGTTATATGA
TTTTAATTGTTCCTATTCAAAGATGATATATTTTATAATT
TTAATTTGTGTTGAAAGCCTTCTTCCTTGTTGATAGGCCT
TCCCACATTATCGAAATAAGAAGTTCATTTTAGCTCTTTT
TCTTTGTATATTTCTGTTAACTATCCTTTAAGTTACTAGC
CGGACCTCAACTGTCACACCTCTCTCTAACTCAGTCTGAA
TTAATGTTCTTATTTTTATATTTTTTCATGTGTAACCAAG
TCCTTCTGTTAGTTTTCCTAACTTTGAATTTTATAGTTTG
CCACATACGAAAATTATAATTCTGGCTTTTGATGTAACAA
TGTCCTAGGTCTGTATTAATACCGAGATCAAATCCATGTC
CTGCCACTTACTCACTAAAAGAAAGTAGGCAAGTTCTTAT
GTAAGATCTTGAGTTCTAGAGTCCTCATGTAAAAGCAAGA
TAAAACATATTCTATAGTACTGGAGTAAAGAATAAAATGA
GATATCTTATTAAACTACTCTTTAAAGTGTCTGAGAAATA
GCACCTTCCCAATAAGTAATAACTTGATCAGCTGGGTCTT
TCTCTCTCTCCATCTACTCTCTGGTATTCTCTTCCCCATG
TGGCCTGTCCAAATCGTCTTTCCACATGACCCCTCCTGAA
CGACAGCTAGACCTATATGGCATCTCAAGACTCACTAAAG
CACAAAAGTGGAAACTGCCAGGCTTTCTTAAGACTCAGGC
TCAGATCTTGTATGGTATCACTTCCACCACATTCTACCAG
ATAAAATGAATAATAGGGCAAGGCCAGATTCAAAATAGGA
ACAGAGCCTTACAAAACATGAACTGAAAGTCATGGGCCAT
TTTACGCTAGCTATTACAAGTCATAACGTTCAATTCAAAG
CATAGGCTTTGATCTTGCTAACTTTGTTATAACCCTGGCT
TTGCTGTGTGTACTACAGCAAGTTGCTCTACCCTCTTTGC
CTCTTGATTTCTTTATTTTTAAAAAGGTAGTGATAATGGA
ATACAATTGTAGAGTTTGTTATGAGAATCACAGTTGTAAA
CCACTTAGGTGTTTGTCTGGCACATAGCTCAATATAAAGT
TAGTGTTAGTTACGCAGATGCTGTTGTTACTTGCCAGTGA
GAGGTTTATATTTGGCTAAGTTACTTAGCCTCTCTTAGCA
TCAGTTTTCTTTATATGTTTTTAATGATGGTTATAATTTC
CACTTAATAGTGCTGTTGTGAAACTTCAATGGGAAGTTTT
CTGGTTGCCTGGCACAGAATAGTTAGACAGTCAATAAATC
TCATAGTTCCCTCCTCAGGAATGTAAGTCCTGATAAGTTT
GCAAAACATAAAATAATAATAATAATAATAATAGTAATAA
TTTCAAAGTGGAACAAGCACTATATTCTCAATAAATATCA
CTTAACATTAGCATGTTAAAATATTTTTGAAATGAAATAA
ATGTTTCATTGGCATAAAAGGTAATAGAATACTTAAATTG
TTATTTGTAAATCAATGGATTTTCCATTTTAAAATTCAAA
AATGTATGACTATTGGTATAAATTATTCATAAATTATTGG
GAAATTATGAATTTACACTGTTAATAATTGTGCCTTAAAT
ATTGTCACTAAAACTATAATATAAAATATAATGATTTTTT
GTAATGGTACCAATTTCATAACTTTGTCATTTGGATTAAA
AACAATTAAAGTATGCATAAGCCTACACTAAGTAAATTCT
TAGTGGAACTTAAAATATTCTTTCAGTATATACTAAATAT
TCAGTATAGAACCAAGGAAAGTAAACAAAGTTACTTTGAC
TACTTCTGCCTTAAAAATTATCATTAAAAAATGGCTGGAT
AGATCAGTAGGGGGACTAGAGTTAACATTAATCTATAGTA
CATTTCAAAATAGTTAGAAGATAATTTAAGTTTTCCTGGC
ATTCGGAAAAGATAAACATTGAAGTTGAAGGATATCCCAA
TAACTCTGATTCCATCGTTACATATTATAAGAATGTATCA
TCTAATCACACGTACCCCCCAAATATGTATATTTATTATC
AATACAAACTTATAAAAATGAATAAATAAAAACAACTTTA
AAATACAGCAATTGATACACTTTTCAAAGATTTTCTTCAA
CATGAGGTACTCAATAAACATCACATGTGTTCCTTAAATC
TATAAGGTACAGATTAACAGAGGTTTTTGTATCTCAGAAG
AAGACATACACAAACTCTGACACTATATTGAAAACAACAT
TGCCTGTGAAATCTGATGTATATTTGCAATGGAAATAACA
TTGTGATATTGGCAATGCTGTGAAACAAGAACATATCATA
CCTGTTATCTCGCAAAGCCTCTCTACTGATCGAGAACAGG
TATCATATGTTCTCTCAATATTTTTGTCAATTTGTCCTAA
ATCCTAATCTAGATTACAGAGAGACTTTGTGGCACAGAAA
TTAAATCTGAAAATGTCTGAGCATAGTTTTTTAAAAATCC
CATACATAAATGAGGCAAAACTTTCCTAGTGTATTTTTCT
TTGATATTTCCCCCAGTTTGCTTACACTGCCTCCTTATGG
ATATATTCCATTCAATGAGCACTTCATATCTCTACAATGA
GCATGTATCTTACATCTTTAATCTTTCCCAGAGCTGAAAT
TAATAGTGTGTACCATTCTCTAGTGTCAAAATTGCATTTC
ACATAAAATGGTTAAAAGTAGACATCCTAAAATAGAGAAG
TAACATAGCAATGAGCTATGAACATGGAAAAGTGTATTTC
CTAGTAACATTTGGTAAATGTTTCCCAACTGAAAACAACC
AAAACATTTTTTTTTCTTTACAATTTGCTTGGAAAATATA
GCTTGTTAATTAATCTGGCAATACTTTTCAATCCTCTACT
ATAACACTCTCTAAGAGACTAATAATATAAGCAACAAATA
TGAATCACATATGTAACTGTATATGTTATGTTTTAGTAGC
CACTTTAAAGATACATTTTTTAAAACAGGTAAAATTAATC
TTAATTGTATGTTTTTGTTTAACATAAAATATTACCATTT
TAACATGCACTCAATACAAAAATTATTACTGAGCTATTTT
ATATTTTTTGTATAAAGTCTTTGAAATTGTTCGTCCATTT
TATACTTACATCTTACCCTTGATTAGCCAAATTTCACTGC
AAGTGGTCAATATGCTTTCTTGAACAAAAGCAGCCATGGC
TGGAGCAGAGTTAACAAGAAATAAATTGGTAGAGAAGGAA
ATGAGCATGACCGGGAGGGGCTAGATCATGTAGAGTTCCA
TGGATCACATAGGGTGTTTGGATTTTATTCTGAGCATGAT
AAGAAAAAATTACAGGTAAAGAAGAGAAGACTGATATGAT
GACTTGATTACTCTGACTGCCATGTGCATGTTTGACTGGA
ATAGAAGATTGTAAATGTGATGACAAGGAAAGCAATGAGT
TAATGCTATCTATAACACAAAAGAGTCATCAGTGTGGCTT
CAAAATGATATGGCATCTTAAGATTCAAGCTACAGTTTGT
AAATTAGGATTCCCAGTTTGGTTGTTCACAAGTAAAAATA
TAGTTTCATGTATCTTTACAAGTATTACTGTATTAGGGTT
ATCTAAAGGAACAGAACTAATAGGATATATGTGTAATATG
AAAGAGAGTTTATTAAGGAGAATTGACTCAAACAATCACA
AGGTAAAGTCCTTCGATAGGCCATCAGCAAGTTGAGGAGC
AAGGAAGCCAGTGGTGATTCAAACCTCAAAAGTAGAGAAG
CCTACAGTACAGCCTTCTGTATGTGGCCAAGGCCCAAGAG
CTCCTGGTAAACCACTGCTGTAAGTCCAAGAATCCAAAAA
CTGAAGAACTAGGAGTCTGATGTTCGAGGGCAGGAAGCAT
CCAGCATCGGGGAAAGATGAAAGCTGGAAGACTCAGCAAG
TCTTCTCTTCCATCTTCTCCTGTCTGCTTTATTCTAGACA
CCCTAGCAGCTGATTAGATGGTGCCCACCCTGACTGAGAA
TGGTTCTTTCTCTCCCAGTCCACTGACTCAAATGTTAATC
TCCTTAACAGCACCCTTACAAACAGGCCCAGGAACAATAC
TTTGCATCCTTTGATCCAATCAAGTTGACACTCAGTATTA
ACCATCAATATTACATATTCTTCTATTTCAAAAATGTAAT
AATACTTCTTATAAAAATTAAATTTTCTTTCATTCTCGTT
GTCTAGTGGCTTTGGAAAATTCATATACAAGGCCAAATTA
TAACATTTTATAGACAACTTCTATGAAATATACAGATAGA
TGTTACTAAGATAAAATTGTTGTCATATTTATCTTATGAA
AAGTACTTATTACAATTTTAAATATTTTTCCAACCCTATA
TACATGGTGTACATAGCAATGTTAAATTACATTAATGCAA
CTTATAACATCAACATGTATGTTTAATTTGTTTCTAATTC
TCTAACCCTGTAAACCGGGCAAAAATCTAAATCCTTTTTC
TTATTTTCCCACACAAACATTATTCAAATGCTTGCTTCTT
TCTGTAAATAATTTTAAATAAATTGACCCACAAAACAAGA
ATTTGAATCCTAGTTTTAACACATAATAGTTATCCATGTT
ATAATAAACATATAATGAAAACATGCAGTATATGAGATAA
ATAATTTTTTAAAGACTTGGAACATACTGTTTTAATGATA
ACTATATATCATTAGATATATATAATAATTATATATAATT
ATTATAATTAATATATAGTTAAATAATGTATAACTAACAA
GTGATATGGATAATTAAAAAATATAAACTACTGAATATAA
TGTAAAATAAAAAATGATTGTTGAGTGATATGGAGAGAAA
TATCTTAGAGTCAATAATTTACCTTAAACATTCTGGTATA
TAAAAACTGAAAATGAAGTGCTGTGATGGTTAAATTTTGT
GTCAACCTGATTTGTAAAAGAACAGGATGCTTACATATTT
GATCAAACATGATTTCTGGGTGTGTCTGTGAGGATATTTC
TGATAAGATTAGCATTTGAATCAGTAGACTGAGTATAGTA
GATTGTCCTTCTCAATGTGGGTGGACATCATCTAATCTGA
ATAGATCAAAAAGGCAAAAGAAGGGATAATGTGTTGCCTC
TGCTTGTTTGAGCTTAGTCATTGATATTCTTCCACCCTTG
GATTGGGACTTACACCGCCCTCAGCACTTGTAGTAATTAG
GACTTTATACTCAGACTGGAAGTGTACCATCAGCTTCCCT
GAGAGTTTAGCCTGCAGACAACAGATTGTGGTACATCTCG
GTCTCTATAAATGCATTAGCAAGTTCATTATAATGAATCT
TTGTAGATAAATAGACAGACATACACATATGCGCTTGTAT
GTCTATATACACCCATATACACATATATATACATAAACAC
ATACACACAGAGGGAGAGAATGAGATTTATAAGATATATA
GATCCTATTGGCTTTGTTTCTATTAAGAACCCTAACCAGT
ATAGTTTTCTAAAAATTTTCTTCAGAAAAAAGAATCACTT
GAAGAGTAATAGAATTATAAAATTATAATCATATATGTGT
CAATAATTCAAACATGTGTGTAAATAATTTTGGAACATGT
AGGCCTATATTTTTCCCAAATACACAAATATACACAAATC
TACACAAATCTGTATTTCCACAAATTCTTCTCCAGAAGAG
TTACCAAATATTCCAGTAGAAACTCTTCTTGATTCAATAA
AGTAACAAGCAATAAACTTTTCTGGGCATAGTTCCAAATA
AGTATGATAATGCTGATTTGAAAGATGAAGCCCTCTTATG
GAAAGACAGCTATATACTCACATATTTCCAAATGCCTCAT
GGAAAGGGAAAAATACCCTAAACATATCTCTTACTGTACT
CATTAAATACTGTGAAACTATTTGGGTAAATCATCATTCA
CACTGCACCTCACTTGGCTTTGTTTATAGAATCTATTTAG
AAGCTCTTGGAGAAAACATTTGCCAAATTTTTAATCACTT
ATCAAATTCCTACCAAGTAGAGTGCTTTCAAATGCTAACA
ATCTATAAACATAGTTATAAAAAACAGACAAAATGATATA
GAATCAAACTGACAACTGGTTAAGCACTTCAGCTGCATTT
GTTGGAATTATTCCCACTCTCAAATGCTTTCAACTGGAAA
AAAAAAAAAAAAAAAAAAGCACTCTTCCCTTTTATTTGAG
CTACTGAGCTAGAAAGGCCAGTAGTCTTAATATCTTACAG
TATCTTAAAGACTGAAGAATGATGACTGATAGAAATTTGA
CAGAAAATAATGCTTCTAACTTAACATGTTTAGGAACCAA
TTGCCAGAGTAACCAATAACATTAGAAGGAACACATAAAA
ATCGGAACTGTGACAACTGTAATTGGAAAAAATGTGTGTG
CAAAAACTCACTAAAAAGTGTTTACTTATATTAGTCTACA
TTTATAGATCTGTTTTCATAACTTTAATCATATAAGTATC
ACATAAGTTCATTGAAATAAAAACAAAACAAGCAAGGAAC
AATCATTTACACTTACGCATGAACTTGGAAATAACAAGGA
AATATGTGCTGTGGGATCATATGTTTTTCTATTTTGATTT
TTTGATGATAATATATTTTGATCTATTTTGATGATTATGT
GGTTATCACATGTTTCACTTATTTCCTGATGCTTATGAAG
AATTTCACCCAATTGATTTTCACTATATTCTACCGTATTC
AGGATCATTTAATCATCATAATTTTGAATAAACATAGAAA
TGAAAATGTTATCATGGTGTTTTGTAGAGAAGAGATAAAC
TGTCATGAAAGGAGAATTTCATGACAATTCTCTTTGGAAA
ATGAGAGCGTTCTAGATATGAATGATGTCCCTAAAAATGT
ATAGTCTTTCATCAAAATGGAAACATGTTTCAGAGAGCAG
TTGTTCCAATTTTGATCTATATTATTTATTAATGATCTAA
TAAAGACTAAACATATAATCATATATAGTAAAAGTACATA
TAAAAATAAACATTTAAATTATATTTCATGTAGTTTCAGA
AATCTCCCAGAATGTAGGGAACATTATAGATATATTTACA
TACATTTAATGCAATTCCCAGAAACTATGATATATTTATA
TATGTGAAAGAGCAACTATGAAATGCACCAAATATATTTT
GATGGAATGTCAACTATAACAACCTAGCTATAGTCTAGGG
AGGCATTAATAAATTCAGAATTCGGAACACCAAAATCAGA
CTGTATTTTTAACTTTGTGTTTTAACCCCGTTGCAGTTAT
GCCCTCCAACAGCTGAAAAATACTACAGGTTTAGGCTAGA
ACCCAAAGGAGTCAATTCTTAATCATAGGTTTGGTGCTCA
AAATACGCAGAAAAAAAAAATTTCTTTTCATTGAGATCAC
ATTTAGAACAAGTCTGAGACTCCTTTGAATAAGTATCCAA
GCATGCCTGTCTCTTTTGTCTCTAACACCTAAATTTCCCT
TCTCCCTATTTTAGATTCCTGAATTCCCCCGTTCCTCACT
TTTTGGTGTTTAAATTGGTAGAGTTCAGTTTCATGCTGCT
GTCTTCAAAACATATGTCACAAAGTCCCTGAGTAAGTCTG
AACAAAATTAACAGTTAATAAAATAAACGTTTAAATACTA
TAACCATTATTTCTAAGATAATTACACATATTTTCTGATA
AAAATCTAAAATTAGATGTAGCATGTTATCTAATGATGAA
TATATCTAGAGATAAATGCAATAGTCATACTATCTGCAAC
AAATAAGAGTGGCTAAATATGTAGAGGAAGAAACTGATAT
ATTCCTAGAGACGCAGGAAATAGTCCTTAATATAACTTTT
CTTTAATTTTTTTTTTTTTTGAGACTGAGTCTGGCTCTGT
CGCCCAGGCTGGAGTGCAGTGGCGGATCTCAGCTCACTGC
AAGCTCCGGTCTCGATCTCCTGACCTCGTGATCCGCCTCT
GCCTCCCAAAGTGCTGGGATTACAGGCTTGAGCCACCGCG
CCCGGCCAATATAACTTTTCTGATGAACATTAAATCTATA
TATTTTGTTTGCATATATAATTACAAAATTTTGCAATTTA
AAGCTTTTATTTTTATATATTTTTAAACTCATCAAATATT
TTGTAGACATTATGATTTAGAACGAAGTGTTAGAAAAAAA
TATTGACACAACATGGCACAGTATTTCCTTATACTGTCCA
AATATAGAGTATCTAAATAGATACATTTCCACTGGTCTTA
AATTTCCTACCAGCTGGTTCAACCTTAGGAATTTCAAACT
GATTAAAGGGAGGAGCACAATATTTCTTGAAATGTGGTGA
GAATAAGAATTGGCACTGGCAGCAGAAAAGTGTTGATATC
ACCATAGGAAGTATTTCACCTGCAATCACAAAATGTGAGC
CCGTGGCATGTTAGGTATGGCTTAGATATTTGAGTTTTGC
AGGATGAACAGATGGATTTTTTTTTTTAATGTGGCAGAAG
GTTAATGCACACATTCCTAATTTGGAGAAAATATTAAGAT
TATGGTTGTAAAAAGTTTTATACCATGTTTTTCTTTATTT
TGTCATCTCGATTCAGATTTTAAAATAAAACACTTAAATT
TTTCCAAGGAATCTGCTAACTATATAAAATATTGTCTCAG
ATCTAGACATTACTATTCACAGGAATGATCCCCCTTACTA
AATCCACAGATTGCTCTTCTGTCTAGTGAATATCCACGCT
GCTAGCATGCAATATGAACCTTTCTAACTCTGCTTGACTA
TTGCTCTGCTGAACGATCAAATCTTAGAATGTTAGTAAAG
AGGAGCAATTTGTCCATATCTAGATCACTTAAGCTATACT
CAAAGGAAAACTCGTTTTCAAATATCTGTCATGGAGTTTA
GAAGCAAATGTAAGAAAAAATAGACATATTGAAAACCTAG
CCAGAATTGTTAGGTGACATTAGAAATTAGATTAAACTGA
CTTAAAAATAAGGATTATTAAGCATCTATAGGCTCTGGGG
ATTCTCAAGTGTTCTTGTTTTCCAACTGGATGGTACAATT
AGCTTCTGGATGAATAATACATAATTATACGTTGCAACCA
ACCCTGGCACTTACTGTCCCATCCGCAGAATTGACACGCC
ATTAGTAGCTTTGAGAATTACTAGAAAACAACTTATCTAT
GGATTTATGTAAGCAGTTTGGCAACAGCCTTGCATGAAAA
TTCAGCGAAAATAAAATGGGTGTATCAAATGTAATGTACA
TGCCAAACAGAATATCCTTTAAGTAATGACATTCATCATT
TTTTTCCAAAGGTGGGTTAATAATTTCGATGGGCTTAGCA
AACTTCTTCTAATTTTTACTAGTGAAGGTTATTTTCAGCT
AATTTTATATAAACTTAAACTACTGTTTATGTTAGTGGTT
GCAAAAGTTACGAAGTTAATCTATGTTGAATGAATATTAA
TGAACTCTAAATCAAGGTTTTAGAATGATAAGGTCTAGAT
TACTAGATGGGAATTTTCCTATGAAAGAAATCACTTATTA
GGAATAAGAAATGTGTACAACTGGCCAGGCACGGTGGCTC
ATGCCTGTAATCCCAGCACTTTGGAAGGCCGAGGCTGGCG
GATCACGAGGTCAAGAGTTTGAGGCTATCCTGGCCAACAT
GGCAAAACGGCGTCTCTACTAAAACTACAAAAATTAGCAG
GGCGTGGTGGTGCGTGCCTGTAGTCCCAGCTACTCGGGAG
ACTGAGGCAGAAGAATCGGTTGAACCTGGGAGGTGGAGGT
TGCAGTGAACCGAGATTGTGCCACCACACTCCAGCCTGGC
ACAGAGCGAGACTCCATCTCAAAAAAAAAAAAAAAAAAAA
AAAAGAAAAGAAAAGAAAAGACAGAAATGTGTACAACTAA
GTTTTAATCAAATTATCCTATAAACTCACAGAATTAATAC
AGTTGCAGGTTATTGTTTTGTCAGTTTTTCTAAAACTAAT
AACACAAATATCTCAAATTTTCCTATTAAAATGGATTATG
AGTTTCAGTTTTGAAAATCCTTTCCTTTTCCAGTTTTTTC
ACTAGGCTATCCAATGCACTGGCTATCATATTTATTATAT
GGCTTAAATTTTTTAAAAATTTGGATATTTATATTAATTT
GTACGTAACATCAGTACACTGGGGCATATTTTCGGTAGAG
AAATAAGCATTGTAGAATGTTACAAAATGTTTACACATTG
TACAGTAAATTATTTATTTATTAAAATCTGGTTTTAATAA
ATAAGGTATAGATACTTAAAAGATATCAGTATGATGAATG
ATGGCACACAATCTTAGTATTTTTACTGAAATAAAATTTT
AAGCATTAATTGAGAATTTTAAAAAAGAATGTAGGGTAAG
CAAATGTTAACAACAAAAAATATTAAACGTAATATAAATA
GATATATGTTATACAGCTGTGCCACATAAGCATGTATAAT
TCAGCTCAGGTTGCCATAGCAAAATACCATTGTCATGGTC
GTGTAAACAACAGGAATTTATTTCTCACTTTTACGGTACT
GGAAATTCTATACTCGAGATGCCAGCCAAGGGTTGTCTTC
CTGGCTTACAGATGGCTGCTTTTCTGTGTGTTTGCTTCTA
GAGGCGAGAGAGGTAGAAAGAGAGAGAGAGACAGAGAGAG
AGTGAGAGAGAGAGAGAGAGAGCGCAACTCCCTAGGATCT
CTTCTATAAAAGCATTAATCCTTTAATAACTCTGTCATGC
AGGCAGAATAACCTCATCTAAATCTACCTTGCCAGGGCCT
CATCACCAAATACCATTATATTGGGGTTGGGGCTTCAACA
TATGGATTTTGGGGAGACACAATTCAGTTCATAGTAATAC
TAAAATACATTCCAGGATGTTATTTGAAATATAGTATAAG
GCTAAATTATTATAATTATTTTCTGGATAAGTTTTCTTTA
TTTTTTTTGGAAAACAATTTCTAAAGTTCTCTTTTTAAAT
AATACATCATTAAATTTAGAGCTGAGTTTCAGTTATTGTT
AGAAAAACTTGACAGTCCTTTATAATTACGTAGTTAATAG
AATAACCAATGGTGTCATTTTAATGCATATTTGTCTTTTT
TTTAACCTAAAGTGTAATATTACACTTATTTTTTAGAAAC
TAAAAGGTTTTTAATTCCTCTCAATTTTTATTCCTTTTAT
CATTTGTGAAAGAGAATGCAGAATTCTTAGGGCCATAAGA
TAACGTTTCTTCAGCTGATTTGGATTTAAACTGAAGGCAT
TCTATAATCAGCTGTAATGGTCTAAGCAGAACAAATGGAA
TTTCTGTTGCAGTGGCAGATTGAAGTTACCAACAATTAAG
AAAAATAACCCAAATACAATTTAACAATCAGCAGCTCAAT
GGTGGAGAAAAAAAAAAAGAAGAAAAGGTGAAAAGCACTT
CTAATAGCACATTGATATAACTATTTGAGCCATACAAAAT
CCCAGGAATCACCTGAAGTTATAGTAACTCTCAAAATTGT
AGGTATTAAAACTGTGGGTTTAAAACCATAGAATAAAATG
GAACTCAGATAAAATACTGACACTCAGCCTTTGAAGATGA
CAATAATCTAATTGTATTTAGTATATACTTTTACCTTCTA
TTAGGGAAGAGGGAATGATAGGTTCTCAAAATTTATTAAA
GAAAATTAGTAGGTACTCAAAATTTATAAATCAAGAAATG
CATACTTATGAATATAAAAATAAACATAAAAATAAGTACC
TAAGGTGTTAAAAGTAGTTATTTCTGTGTTTGTTAATGTA
GGATGGAAACTGCAAGAACCCAGAAGGGCTTTTAAAAATA
CAACACTGAGTTACTAATTTACACTTCAATGTCAAGAGTG
AATTACATTGACAATATTAATGATTTTAATATAGGAATTA
TTTTAGGGAGCATTCTCTCCCACAAAATGGCAATACCTAA
TAAGCTAAAGTATTTCAAATTGTGTCTTAAAATAGCATTT
CAAGGTTCTGCCATTTTGAAGACATCTATGCTGTTTAAAA
TGTTGAATTATTTGATTTTAAAAAAAACTTTAAAATTTGA
ATCTGTATATATACATGTAAAATATTTAAAAAATAATATG
GGTGGGTCCTTATATAATATAAATAACATTAAAATTAAAC
TTTTTAATTTATTTGAATGTTTATATATATTTCTTCTAAT
TATCTTTATTAAATATAATTATGAAAAATGAGTGTACAGG
AGCAGTCATAAATAGAAAGGCATTTTTCATGACTCAACCG
TGCATGTATTAATCAACTGATTTTTAATTTTGGCTATAGT
AGCTAGATATTTTAAAACAAAAACAAACCTTATGTATTTC
CTGCTCCTAAGAAGTGTGTCATCTTGATCAGAAGACAGAG
AAATAAACCAAAAATTACAGTGTAGTGTAAAAAGTACTAA
GATTGTGTAATATATTGGGATCTCAGAGAGGATTGAAGAG
GGACATCTAAATCAGTCATGACAACTCCTGTATGACAAAC
TAAATAGTATTAATACGCATATGTTAAATATATTTTCTAA
TTGCATTTTTTTTTTCACAATCTCAATCATTTTTTTGCTT
CATACACAAGCAATGGACTTTCAATAGTATTTTGAACTTC
AATAATTAAAACTATACATCTAATAATAAAAGTGTTTCAG
AAATTGATTTTAATGGTATTTTAAAGACAGACCATTAATG
ACATTATGCTCTCAATAGTTTTAAAAATACAGTTACTGTT
ACCAAGTCAAATGTTTGGACTGCAAGCAAACCTATGACTG
AAGAATGCTATTAATTAAATTCAGTAACTCAAACCATGTC
TTCACAAAGTACTGGCAGGGTCTTCATAAAGAAATAGTTA
CAGTCCTCATAAAACAGAGTTAAGATACTTATAAAGGAAG
AGGTGAAGAAAGGATGGTGAGGCATAGAATTTAATAGTCC
ACATTCCAAGTTATGGAGATTTACACACATCATTCAGAAT
GCTGTTTAAATCAAATTTAAGTGTTTTAGTAGGGTAGCAT
TAGAATCTGAACTATGCTCAGATATTCTGTCAAGATATTA
TAACAGTATTTCAAGCAGAGATTTCAAAATCAGCAAGATT
TGGCTCACAAATATGTTTCCTTTGGCCAGCACACTGTTTG
AATGTGATTTGTTGTTACTGCAATCCCATGCTACAGTTAG
TAATTCTTTGTATTCAGCTTCCCCTGTTCCAATTACTGTG
TGGTTTCTCTCTAGTGATTAGACCTAAACAGATATATCTT
CCATTTATCATGGGACTTGCTCTTGTTTCCTTTATATCAG
TCAAAGATTTTCCTATACTATACTATGTCTTTTTCAAAAA
TGGAAATGCAAAATTTAGATAGACTTGATTTTTTCACTAA
AAGTGAGAGGATATCGTTTCCTGTAGAAGTACAGTTATTC
CCATGTGTTTAATGAAAGCAAAAAGTAACTATGAGGGAAA
AATATATCTGCCTGAGACCCCAATATAACCCAAACCTGTA
GAGAAATATTCTTTTGGGGACACTGGAATGCTGGAGTCGG
GGCACTGCTCAGGAATGCTTGCGCTCTGATTCTGCTCCCA
CCTGCCTCAATACTGATATTACGGTCTTACTGCCACTGAT
TTCAGGTCAATACATACAGGATGCATATTTCTGTAAACAC
TGTTTTAATTAAAGAAATGAAAGAAAATTGTTGGTTTAAC
TTTCTCCTTAATATGTGTGTAAGCCTCAGGGATTTTTCTC
AGTATAAAATACAGTTTCTTGTATCTGACAAGACCCATGT
TCATAATCTGTCCCTGAAAGTATTCCCATTGAATGGCCTA
CGGATCTCAGAAAGTCTCAGGTGAGCTGCATAGTATTCCT
TCTTTGCTTGCATTTCTTAGCAGATATTATTTTTTGTATT
TTTATTAAACAGGAAACTTGATCCAGCAATGCGCACGTAC
ATTTTTGCATGTGAGTTTCTTGCCATCACTAGTTAGCCAA
TATGCAATGCTGCAGTACCATCATAGGGACCATAACAAAT
TTATGGAAACAAGAAATGGTAGAAAGCATAATAAACTGAA
AAAAGGCATACTTTTTAGTGTTTTCCAAAATGTGAATTAA
TGGACTTATAGCCTTGTGAAATACAGGGATATATAAGGTA
TAAAAATTGTTTAGAGCCAAATCATTTTACTTGTGGTATA
TTTAAAATATAAATCTGTTGAATAAAATATAAATTAAATG
TTCTGAGCCAAAGCAAACATTTTCAGAAGTAATGTAGCTG
GAAATATTTGGGGTTAGCTGGGTGAAGATACAGCTGAGAA
CTTAAAGGATGGATGATAATTCTAAAAACCTTAAAACATA
TGGGTCATCTTCTACTGTAAATGATAAAACAACAAATATG
CATGAACATTATCCGGTTATCTATAGGCTCAACAAAAATA
CTTATTAGACAGAAGACATTTTGACAGTGTCCATAAGAAG
TATATGTGTGTGTATGCATGTATGTGTGCATACACACTGA
GAAGAGTTTGAGAAGTTTATCACAGGCTAATTAAAATTAG
AAAGCATTGTTATAAAGTAAGGCTATCATTGTGCTGTTTT
ATATTAATTTTCTACTTGTGAAAATGTTTTTAATAATATA
GTGTGGCAAGATTTTTCCAAAGACATGGAAATGAAGTCTG
TTTATTTTAAATTAAAACTTTTTAAATAAAGGAAGTCTCT
GTTGTCAATAATATATACACTTGTTCTTGTCCAAAACAGA
ATTGTATACTTCCCAGTACAGTCAAGACAGGTTTTTTTAG
AATTCATTTTTAAGTTCAGAGGTACATGTGCAGGTTTGTT
ACATAGGTAAACTTGTGTCACGGGGTTTTGTCATACAGAT
TATTTTGTCACCCAGGTACCCAGGCTAGTACCCGTTAATT
ATTTTTCCTCATCCTCTCCCTCCTCCCACAGTCCAAACTT
CAATGAGCACTAGTGTGCATTGTTCCTCTTTATGTGTCCA
TGTGCTCTTATTATTTAACTCCCACTTAAAAGCGAGAATA
TGTTGTATTTGGTTTTCTTTTGTCAAGACGGTTTTAAAAC
TATATTTTCCAATAGCAAGCATACTATGTACACAATGATG
TGATTGTGCCTACTTAATAATTTAAGCATTTTTGTATTTT
CACACATTCTTTATACTTAATAGTTTTTGGCTGGATAATA
TTCACTGGTTTGTGTTGTAAAAATTTATTTAACCTTAACT
CTGTTTGAGATATACAAGTTATCATCAAACATTAATTTTT
AAACATAAAACAAGAATTAGCATTTATTTATAGAAGGTTT
ATTTGTACAGCTAAATTTTTAAGAGACCTTTACTTCTAGC
CAAGGGTATGGAGTAATAGTTTTTATCATCCCCCTGAGAA
CAACTAAAAACATTGAAAAAACATAAAAATCTGTTTGAAG
GCCTATTAGCAACAAAGATACTAGAAAGTCAGGAATTCCT
AAGAGGAAAGCCTGGTCATTCCACTGATAACATTAAAACC
TATTTCTATGATGAAGGAAAACTATCAAGAAACAAGCCCT
TGGGGAGCTATATTAAAACTGAGTCTTAATACAGCTCAAG
TGATGATTCAGTTGAAGTTTGTCTCTATTACTGAGACCAG
AAGTTAAAAATTCAGAAACTTGAATTAACTCTGTAATTTT
CCACATAGAATATCCAGATTTAATTAAAACCTTGCATGTC
AGGAAATAAAACCAAACACCAATGAATGAGTAGAAATAAC
CAGAAATAACACACAGTAGAAATAACCCCAAAACAATCTA
TATATGATTAACATGACGAAGAAAATGGAGAACAAAAAGA
GAAAATTACAGCAAAATCTGGATTCCATAAAAGAGAACTA
AGTTTTTGATTCTCACTTCCACTTTCAGTTAAGAAGATGC
AAAAGTCCTTTGTTCTCACAGTAGTAACAACAACAAACAA
ACAACATGCACACAAAAACACCCAGGGAAAATAAAAATAC
TTAAAAAATATATAACTGTTATGGGCTGAATTGAGTATCC
CTGAAATTCATATGCTGAAGTCCTAAGCCCCAGTACCTCA
AAGTGTGTCTCTATGAGGAGACAGGGTCTTTAAAGAAGTA
ATTAAGTTGAAATGAGATCATTGGGTTGGTCCTAATTCAA
TATTGTTGGTGTGCTTACAGGAAGAGGTGATTAGGGCAGA
GATACAAACAGAGAAAGACCATGTGAAGACACAGAGAGAA
TATGGCCATCTACAAGTCAAGGAGAGAGACTTAAAAGAAA
AAGAAAAAAAAAAATCTCTACCAAAACCTTTATCGTGGAC
ATCTAGTCTCCAGAACGGTGAAAAAATAAATTTTTATTGA
TCAAGCCATACAGTGTGTGGTACTTTGTTATTGCAGCCCT
AGTAAAGAAACACAAAAACCTAAGGCATCATACAAAAGAA
AGATTTAGAAGAACTGAATTCCACAGAGAACTGAGCCATT
CATAGATGAGTAGGTGTGGTGACAGCTGTTGCACCTTCCA
AAGCTGAGGGTGGATGCCTGGTCTGTGTATAAGTGAGTCT
GACATAGACAAAGAGACGCTGAAAATGAAATCAGTCAGGT
CTTGAACGACACGGTGAGTTGTCTAGGCATATTCTAATCT
TGAAGAACCAGAAACAAAAGAAAAAATCACTAGATTAAGC
AGTTGTCTTCCGACATCCCCAATATTGTCAAGAAAGTAGT
AGTGGAGGACGGAAATGGTGGGCAGAGGAGTTATAGTCTT
GCTCATTTTCAGATAATTATGTTCAGTGGGATTGCAGGAA
CAAATGAATATAAATGAGTTGGAAGGGGATTTCTGGGGTA
CTGGTAATATCTCATAAGTTTTATCTGTGATAGATATTTG
GGTGTGCATTTCCTTGAGATATTCATTAATCTACACAATA
ATAATCTGTGCACTTTCCTATGTGTAGGCCATACATCTAA
CAAAATACTATTTTTAGCAACTAATATATTATTCTTTCAA
AAGAGGTTTACAAAAATATATATGTGTGTATATATATTTA
TATGTTCTTAATTTTGAAAGTATATTTCTAAATCTGTCCA
TTTATTGATCTTATCTATTTAGTATATTAATCTATCTTGA
AAAACACTGATTATTAACACTCTAAAATAATAAAATGTTC
TTTCCATATTGTGGAATTATACAACAACCCTCCTTAATAC
ATTTTTTGTAATTTCAGTTGTTTACCTATATTTATTTGAG
AATATAACAATTAAAAAATATTTTTATGATTTTCTATACC
TACAAAGTCTGAAGTCAGAAGTCCTCAATATGATCCTCAC
TTACCGACTATTTTATTCTTTTTATTGACCTCCCTTTGTA
TCACTCACTTTTAATTGCTTGGTACTTCCCTGCTCAGTTT
CACAATGACAAAGTTATGTGTGTATTACTCCTCACCTCCT
GTTCATAGATACTTCTTCACCTATGCTTTTCACTTTCCTA
ATTATTTTCAACTCATAATGTGTACCTCCTCTCCACTTTT
CCCTAATTTTCTACCCTTTCCATATCCTGGAATATGTTAA
TTATTATATAATCTATATCATAACATCATTTACAACTATC
TTCTTTACTATGAATCTTTTTAGGCAGAAATACTCTCTCT
CTCTCTCTCTCTCTCTATATATAAAATATTCATATGTATG
AATATATCCTGTCTATATGCCTAATATAAAGAAAAATACC
TTGCAGTATCAACAAATCCTTAAATTATTTTGAGAAGAAA
GAATACGTTTGAGGGAGGGAAGGAAAGAAAGGAGGACGGG
AGGAAGAGGGGAAGGGAGGAAGAGGGGAAGGGAGGAAGGA
AGAAGGAAGGAAGAAGGATATGAGTGAAAAAAAGAAAAAG
GCACATATAAGAGCTTTACTTTTTAGATGAGTATGTCAAT
TCCTTTCTTTGATTTCCCTTTAACAAATTATGAGGCATAA
AAAGAAACCATTCTAATTATTTATAAAGTGACCTTAACTT
AGTCCACATGAGTATTGCTTAATAAGTTTTGTATCTAGTT
GTGTGTATATAGTTATAAGAATATGTTAGATTTTTTTTGC
ATTTTGAGTCAACAACCACAAAGAAAGTTTGAAAGCTACT
GCTCTAGATAACTCCTTTAAAGGATCAAACAACAAACAAA
CATTTTGGGAAAGTAAGTTACAGTAATGTTTAATACTTTT
AGTCATGTCTATTATATCCGGATTTACTAATCTTTGCTCA
TTTTGATTCCTGTTGAATTAGGTAAACTCATAAAAACAGA
TTCATTGTTCGTTGTTAAACAATATTATTTCACATATTTA
TTAAGCATGCTAATAACAAAAAATAATCAAACATATATGT
ATAAAATCTCATCTATTAAAAAAGAAAAATAAAAACTTAT
ATTTGCACTATAAAATAAATAACTTTTAATAGATCTATAA
GTCATATATACATTCAAGCATGGTCATTGGTTTGGTCATA
TTATAAATTCTATTGTTATATCTTCTTTTCTTTTTTTTGT
ATTTTCTTTTTACATTTTTCTTCCTTTGAAATTTTAATGA
AAATAGATTTATCACAAAGTAAAGTCAGGTTTAGAGCAGA
AAATACATTGAATCTTTTTGACTATTTAATATAATTTACA
GTATCCTACCCTTCACACAGTATTCTAAACCTTTCTTATG
AAGCCCAGGAGTGATAATACATTTTATAGAGTTATTTACA
AAAATAAACTGAGTGGAAAAAAAATCATAAAAAGTTTGAA
TTGTGAAATATTTAGAGCAAAACACTAAATAATCATTATA
AAACCAATGCATTAAATTAAAGTAGATCAATTAAATTTTT
ATTGCCGGGCGCGGTGGCTCAAGCCTGTAATCCCAGCACT
TTGGGAGGCCGAGACGGGCGGATCACGAGGTCAGGAGATC
GAGACCATCCTGGCTAACATGGTGAAACCCCGTCTCCACT
AAAAAATACAAAAAACTAGCCGGGCGAGGTGGCGGGCGCC
TGTAGTCCCAGCTACTCGGGAGGCCGAGGCAGGAGAATGG
CGGGAACCCGGGAGGCGGAGCTTGCAGTGAGCTGAGATCC
AGCCACTGTGCTACAGCCTGGGCGACAGAGCGAGACCCCG
TCTCAAAAAAAAAAAAAAAAAATTTCTAGTTGGGAACTTT
AGAGGATATTTCCAAATTAGTAAGTACAGTTCATAGTTGA
ATTCTTAAATTGTGCACATTTTAATGAGTTCATCTGAAGA
TATCAAAAATAGTTTTTATTTTTCATGGAGAATATTAATA
TTTTCTTAGAGAAACTCGGTTTAAAAAAATGGTGGGTGAA
CAGCAAACATTATAAAGAGAATTGTCACCTAGAACTTCGA
CTCATTTCCAACAGGATCAAAAGTTGCTAGGAGCCAAGTG
AAAGATAAATATTAACTAGGGCTGTCAGATACATATGAAG
GACGAGAATTAAGACTACATAAAGTAACCAAGCAGGCATG
CAACTTTTTACCAACTATATCATAATTATTTCTTCATTAG
CAGTGCAATCAGTTATTCCATGATAGTTATCAAACAAATA
TTTCTGGTAAAAATATATATCTTTTTATATATATTCTTTG
CAAAATAAGTTATCCTTTTCACTGTCATATAAAGGGATTC
TGAATTAAGATGAAAGGCCTTAATGGCAAGATATATTATT
GATAGAAGATGCTGATATAAATTTATATTTATATACTTGT
ATAAGTGATGTTTATGTAGGTGCATAGATGAAAGATATAA
AATAAATATGTATATATAATTTAAATAATCTACAATAAAT
ATGATCGATTAATAATATAATTATCAGGCCAGGTGCGGTG
GCTCATGCCTGTAATCCCAGTACTTTGGGAGGCCAAGGCG
GGTGAATCACCTGAGGTCAGGAACTCAAGACCAGCCTGGC
CAACATGGTGAAACCCCGGCTCTACTAAAAATACAAAAAT
TAGCCTGGTGTGGGGGAGCATGCCTGTAGTCCCAGCTACT
TGGGAGGCTGAGGCAGGACAATCACTTGAACCTGGGAGGC
AGAGGTTGCACTGAGCTGAGATTGCGCCACTGTACTGCAG
TCTGGGCAACAAGAGTGAAACTTTATCTCTAATAATAATA
AATATAATGACAATAATATTAATAAAATTATCTAGGACTC
CTAGCTAAGTCTTACCAGGAAGGGTGCTATTGCTTTATAT
TATTTAATTCTGTCATCATCACAACTCTCTGAGACTGGTA
CTAGTATGTCTATCTTACAGGTGAGACAAGGATGTATAAA
CAGCATAATTATGTTGTTTAATATTATGTAGCCAGTGAGA
TGCACAGATGGGATTATAAACCTGTTGGTCCATCTCTTAT
CTGTGGCATATAAATTTACATTAGTATTTCAGTATGGCAG
AGGAAATTTGGGATATTAACCATAAAGCAAGCATTAACTA
CACACCTGTGTTCCTAATAGTAGCAGTAGTTCCTAATATT
TATTTATTTTTAATAATCAGAATTGAACAATGAAAGGAAA
TAAACATGATTCACTATTAATATTGTTACTCTAACCAAGT
ACAAGCATGAGACTATGAGTTTCTATAGAAAATATTTCAG
TATCATGCGCGTGGCTCAAGCCTGTAATCCCAGCACTTTG
GGAGGCCGAGACAATAATGCGGATCACGAGGTCAGAGATC
GAGACCATCCTGGCTAACACCGTGAAACCCCGTCTCTACT
AAAATATAAAAAACTAGCCGGGCGAGGTGGCGGGCGCCTG
TAGTCCCAGCTACTCCGGAGGCTGAGGCAGGAGAATGGCC
TAAACCGGGAGGCGGAGCTTGCAGTGAGCTGAGATCCGCC
ACTGCACTCCAGCCCGGCTACAGAGCAAGACTCCGTCTCA
AAAAAAAAAAAAAAAAAAAAAAAAGAAAATATTTCAGTAA
ACATCTCCAAAATTCATGCAATCATATTACATATCAAATA
GATTAAGTTATTCTATTTGAAAATGGTTAGAGACAGCAAG
AACAATAATGCTGTGGTTATTTTGCTCTTATCTATCTCAA
GAAAGCTATAGCCTTCAAAGAAGAATGCATTGAATCTTTC
TTATATTAACCTAATAAAACATCTCTCTAAAACATCATGT
GCTTCTTTTTTTAACTCCCATTTTAAACTAATCTTCGCTT
TTAAAAACTGTATGCCATGAAAATTAAGCAGTTTTTTTTT
AATTTTTGTGATCCATGGGCTTTAAAACATGCTCTATAAA
ATAATGCATGCAATGAAATCATTGCTTTTGTTTCTAATCT
CTCTACAGATTAAGAAAACAAGAATATCTATTTTAAATGG
AAAATTCTCTGTTTTTAAACAAGATTTATAGCCTTTATTT
TTTTCTCACTTCAATTTAAACTCTGCTTTCCATGTCTAAT
ACTTTTTAAAAAATTGACACAAATGAGGTGACTGTGAACA
TTTATTTAAAAAAGACCTCTGTAGCAGCCAAGATATCTCA
TGCACTTATGTCATTACATTTAAAAACTACTTCTCTTATC
TAATCACATTTAATGTGTCACAGAAATATCAGCAAACACT
CTTGAAACATTCCCTTAATCATTTTCTTGCAGTGGTGTGC
AAAATGCTGGAAATAATTGAAAACAAATTGTATCTGTGTG
AGCAAAAGAAACAATCTGCATGCACTTAAATACAGCAGTT
GAAGGCTATTTATTTCCATCAGAAATAAATAAACGTTTGT
GAATATCTTAGATAAAGAATTTAGTCAGTTCATATGGAAT
AAATGATATTTCATTGCCACCAAAAAGGGAAGAATTTATG
TATAGAACTTCCACTTACATGTTTATCAAAGTTTTCTAGG
TTGCGTTTAAGGCAACATATATAATCATTTTTTATTTTTT
TAATAATCATAAATGCAATCTAAAGTGTTACTTTTTGATT
TTTTAATTGGTAACTTTTAAAAAATGTTAAAACTGTGCTA
ATATATGCAGTGACATAATATAATTACATATTGCTATTAG
AACTAGTATGTCTTTATTCCTTTTTATAAAGCAGTTTGAC
AATATGGATAAGGAGCAAAATTGTACCTGCCATATTTTTT
TTTACTAAAGTACAATGTATAACAAACTACACAGACTATG
ACTATCCATCTAGATGAACATTCATAAACAAAAGATACCT
ACATAACCATCACTGAAAGGTAAAAATAAAGAAATGAATA
AAACCGTCCAGTTGCTATTTAACCCTTAGAAACTCATACC
CTTTTTTCTTTTAGCAGCTTGAACACCACCAAATTATTTT
ACCAAGGTGATGAAATATTTAAATTCCTACCAATAACGTA
TAAGTCCCTCCCTCCATATTCTTTCTAAAACATATAATCA
GATTTTCTTATTTGAAAACTTGGCCATCCCATTAGTTGTA
CCTAACTGAAATTTTAATTTGCATTATTTAATTGAGAACT
AATAATGCTGAACATCTGTCAATATGTCTTTGAGCTATTA
TGAGTTCTTTATAAAGTCTAGAGAGATAAATCATACATGA
CTAAATTTATAAATTCATTCAATAAATTTATCATTTAAAA
TTATATAAAATATTAAAATTATATTATCCATGTATTTGTA
ATTATATAAAATCAATAACTATATTATAATTTTTAAAAAT
TTCATTGCTGCTTTGCATGGTACATTTTTATAATCAGTTG
CACAACGCAAATGCAGATCTCTTTCTGTGGCTTATTATGA
TTCTTTAGTATTTTTTAATGATTTGCTTTATGAAGGGAAT
ATTTTAATGCAGTATAATACTCCCACTTCATGTAGGTTTT
TTGATTACTTTTTGCAAATACATGACATGTTACCACCACC
ACAACCAAAATACAAAATTATTCCATCATCCCTGGAAGGT
TCTTTTCCACTTTCCACTGGAAAGGTTCTTGAAAGTTTCA
AGAACTTATGTTCTTTTCAACCCATCTCTTTCCCTGAACC
CACTAATCTGCTTTCCATCAAGATTCCATTTTAAAGCAAT
ACCACAGCAAATGTACTGTGAAGGAGAGACCAGTAACTTA
AGAAGAAAGCCAACCAAATGAGGCAAGAGATTCAAGAAGG
AAGAGGGCTGATAATTTACATAAGATGAGAACTGAGTCAG
AACTGACCTTTGGCTGTATCTATGAGGAATTCATTGCTTA
ATTTGATAAATAGTTTATGTGGCATCATCAAGCAGAAAGC
CTGAATGAAATAATTTTAAGTGAAAATGAGAAGAAGAAGA
ATGAGGCACAGTGAGTATAATGATGTAACTTTTTGTAGGA
TATTTTGACTAAGGGAAACAAAACAATTTTAAAAAATTAA
AAATAAAAAGGAGGCAACAACTTATCCCAGAATTCATATC
CTACCCCTCTTCTCACTTTTCACTGATCACACTAGTCTTC
TGCTGTTTCTCAGTCATGCCAGTCATTCTCTTCAATATTG
GCTTTTGCCTGTTTCTTCTCTGTGCTTGGGATGTTTTCTT
CTATATATCTTTTTTTCCTAACTTTCTTCAACTTTGCTTA
TATATAACCATCTCAATTTGGCTTTCTCTGTCCATTGTTT
TAAAAATTCATCTATTTCTCTCCCCCAATCCTAATTCTTC
TAATCCCACTCAATCTGCTCCATTTTTTTAAATTTCCTGA
GCATTTACTTTCTTCTAATATACTACAAAATTAATTCATG
TATGATGTTTATTCTTTACTGACTGTCTTCACTAGAAGGT
AGCATGAATCTTGGTTTTGTTCACTGATGTATTACAAGCA
CCTAGAAGAGCCTCTGATGCAGTAGATACTCAAAATACAT
TTGCTGAATGAATAAAAGGAATCAAGGTGAAAAATAATGG
TTTTGAACAGACAGGAAAATATAGTATTTAATTTTATCAT
TACAGAATGATAAAAAATGTCATTTGTTTGGGGATTCATA
GAACAGTGAATAAGTAAATCTGTGGGAGGCTATATTATAA
TTTCTCTTCTTGAAGATGTGCAGAAAGAAGGGTATTGCAA
AAGAGTAATGCAGAGGTGAGAGGTTCAATTCATGAAATAA
TGTTTTTTCTATTTGGAATATATTTTTTCGGTTGATAAGC
AAACTTTAATTTGAGGAAAAACGAGCAAACAAGAACACAA
CGAAATAATGAATTTTAAGAGGAAGACAAAGTAAAGATTA
ATTAACAAGATTTGGGCAGTGATTCACGTAGAGGCATTTA
TTCTGCAATAGCACAAAATACATTAATGGGATTAAAAAGC
ATGGTTCATATAATAGAAAAATAATAAGTGTCAGCAAAAA
TGCTAGAGCAAAATACTATATGCCAAAAATAAAAAATCTC
TGTTAGAACAAAGAACAAAGGAAGATTCAAAGAGTGAACA
GCAACATGTCAACAAAGTAACAGATAACTGCACATTAACA
TCATGTTCAGAAACAGATATTTAAGCTGCATATGCAAATG
CCATATTTTCACATGCCAATGGATATTTAGATTTGCAATT
ATCCATTTTCAGGTATAAGTATCTCTTTGAGTATGCAAAT
AAGTGATATGAATGCATAATGTGGGCACTCATTCTGAATA
TTGGACCTGTTAGAAGATTGCTAGTACTAGAAGAAACATC
TTACTTGCTGAGAACTGCAAACATCAGAAATTCAGTTTGG
TTTTCATGAGAGAAAATGTTCATGAGAGAAAAAAAATCTC
AAAATTTTTAAAGTCAAGGATATTCCCGCTTGTGGTAAAA
TTTATTTTGAGGGGAAAAATTCATCTATTTTGGATAGACC
ATCATAAATTGTGACAATTATATACTAAAATGGGTCAAAT
AAGTCAAAGAAAAATATGAAATTGGTAGAAAGCAAGTAAT
CGTTTTCACAAATTTGTAAAAAATTATGTATATTATTTCT
GCTCTATCTGATTTGTTTGACCTTTTTTGCTTAGTTTTAT
TACCTGGGAAATTAACAATAAAATACTTAAAAGGAGGTCA
ATATTTACTTATAAAAATTATGTTTAGGTAATTTTATAAG
TATTGTTATCTAATAAATACTTGTAATACCTAATATGTAC
AAAAAGTTTTGATACACAGTGAGTTTCAAACTAAGCAGTT
TCTGTCACCAAAGGGTTTCCCATCTGAATTATGTTGTATA
GCATTATATAACTGACAACCACTAAAATAGAAGTATAATG
AGGTTGTTCAAATAAGGAAGAGGTTTCATGTTATTAAGGA
GATTAGTAATAATTACTATTTAAACTGAATGTTGAAGATG
CAGATGTTCTTTAGATAATATTTATTTTAATAGATTTTAA
AATAAATTTCATAAGTAGATGTTTGCACATCATGAAAGGA
AACATTTTATGAGAAAACCTATTCATAGATGATTAACAAG
GTGGTATCAAGTGAATAGAAACCAAATATGTAAGAAAATT
AGCATATCATTAAATAAGTATACAAAATGCCCAAATTGAA
AACACAAAGGGGCAAATTAGCTAATTTTAACATCATGCTT
TCAATGTTTGGCCTGCAGCATTTTTCCAGTGATGCAAAAA
TTATCAGAAGTATGTCCAAATCTACTTAAAGTCCATTTTA
AACTCTCATGATTATACTTTCTTTGCTTTATATGATTTTT
TAAGCTATAAAATTCCAAAATAAATATTTTGGTCAATTTC
ATTACAGCAAAGATCATTAATTCATACGGAGTAAATTAAC
AAATATTCATTTTGGCTTATTTATTTCCCTTTAGAAATTT
TTATAGTAATATAGAATACATTTTATGGAATATTCTCTAA
AATTAAAATACACTTTGAATATTTCAAAATAGATATTGTA
AATCAATTTAATGTAATTTGACTAACATTAAAAGGCTCCT
GTTTGCTTAGTTCTGAGCCAAACAGCATAGGAAAAAAGAT
GTAAGATTAAGTCATAAATCTTGGTCTTTAAATAAAGTAT
AATATTAAGGAAGTATATTTATTTTGGATAAAAATATGAG
ATTAAGATAAATAGAGTTAAAAAATCACTGTAGAGGTTCT
GATGATTTATTTGTTTTACTTTTATGAAAATAATCTATTT
ACACTTAAAACAAAAGATATTTGTGCTAGTTTAATAATGT
TAACCTAAAAGAAAAAAATGATTTATGTATTTAAGATCAA
TTTATGTCATATTATGAATGATTCACTAATCATTGAAAAT
GAGAAGGAAAACAAATCCATTAATACAAAAGTGATATTAA
TAGACTGTTTCTTAAAGTTTACGTAGGATTTTAAAAACTA
ATTATTCAAATAAATACAGAGACGTATTTATTATATAATA
ATTATATACCCAAACTAAATTCTTATAAATAAATAGTCAT
ATAAAAAGGTTGCATTATAAAATGATTAGGGAGAAAATAT
GATATATATAAAGAAATTCTTTCTGGCTACTGACCTAAAG
CACTGTCATGATAATACAAAATTTCAAATCGAATTTTTCT
ATATCTTAAATACTTAAAAATGAATATATTATAAAAAAGA
TCAACATTACTAATCATCAGGGAAATGCAAATCAAAACCT
CATTGAGATACCATCTCATCATAGATAGAACGGCTATTAT
CTAAAAGACAATAAATAAATGCTGGTAAGAATGAAGAGGA
AGAGGAACTTATGTACTGTTGGTGTGAATGTAAATTAGTA
CTGCTATTATGCAAAACAGTGTGGAGATTTGTTAAAAAAT
TAAATTAGAATGAACATATGATCCTACAATTCTACTATTG
GGTATTTATCCAAGGGAAAGGAAATAAGTTTATCAAAGAG
ATATCTGCACCCTCATGTTTATTGCAGCACTATTCACTAT
AGTCAATATATGGCATCAACCTAAATGTCCATCAACAGAT
TAATGAATAAAGAAATGTGTACAATGGAGTACTATTGTGC
CATAAAAAAGAACCAAATCATGTCATTCACAGCGACATGG
ATAACACTGGAGAACATTATGTTAAGTCAACTAAGGCAGT
CACTTAAAGACAAATATTGCATGTTCTCACTCATATGTAC
TAGCTAAAAATTAAGGTCAAAGAAGTATACAGCAGAATTA
CGGTTAGTAGAGCCTGAGAAAGATAAATGGGAGGGGAAGA
ATGGAAGTGATTTGTTACCAGATAATAAATTATATTTTAT
TTAATGTAAATTTTTATATTAAAGTGTAGAAATACCGTCT
TTATATATAGTATTCTATATGTTTATAGTATATAGTATTA
TATATTCTATATAGTATCTCTTTTTATATATAGTATTTTT
TATTTTATAGGAATAGTCTATAGAATATACAATACTATAT
ATAGAAAAAATATGGGATAGTATATATAAAAATAGTATTT
CTATATTTATAAACATAATACATAAATTTAAATATATTTA
ACATTTAAAAATATAATACTTATAAATGTATTGTATTTAC
TTTTATAAATATTATTTATAGTATTTCCATATTTTATATA
TCTTATTTCTATATGTATATATTTATATAGAAATTTCTAT
ATTATATATGCATACTATATAGAAAATATAGTAATACTAT
AGGTAAATATTTAAATAGATATATTTTATACTAATATTTA
AAATTTTATAACTATAAATATAATTGTAGATATAAATAAT
ATATATATTTACATACAGGGACAAAATATATATTTATATA
GCTTTGTAAATATATTATTTCTATATTTTAATATATAAGT
AATATTTATTCACATATAAAATATATACATACTATACATG
CCAAAAAATTCTGTGTAAAGTTTGAGCCTGAACATATTAT
GAATGAGTTAGAGGAAAAAACTACATAATATTAAAAGGAC
ATTTGCCAGAATATACAGCCAAATTGACAAACAAACTCTG
AAGAGCTGCTCTGGGTAAAATTGGAAGTATGGCAAATCTT
CTAAATGAAAATGAGTTATCTTAAAAGTAGAAGCAAAAAT
TTCACATCTGGAAAAGCTTTCAATGTATTTAGTTTATTCT
TTCAAACATTCTGCCTCTAACATGAAAACAAATATATATA
AATTATTAGAATTTAAACATTTGTTTTACCCCTCCGATGA
ATAGCTTTTCAAATGTTATTTATAACATGATTTGTCTTTT
CTTTCTCTCATAAAAGTTCATACAATAAAATAAGTTTTAA
TAATGTCATTGATCATATTTTACCTTTTACCATGACAAAC
TGAAAATACTTGTGTAAATAAAGTAATATTTTCATGTTGG
CTTGATACCATTAAGTTAAAGCTGTTAGTTTCATTTTTAT
TAAATCACAATATTTTGTAAAAATATTCATATTCCAGCAA
ATTTGGAATTCACATTCTGTGTTGGAATTAAAATATATTT
TTAAATTAAAATTCATTTGTAATAAATGACTGGAAAACAA
CTTAGCAAAGTAGTGGGTTATTGTATATAACAACATCGTT
GCTTGCCTAATCTTAAGCAATAAGTGACACATATAATACT
AGTAAGAATAAAACGACATATTAATGTAATAGTCTAGTCC
TTGCACAAGGTTTAAAGTGTTACATTTGGTAAAAATCTTG
CTAATATGTTAACACACCTATACTTTGTGGAAAGAATACA
TCATCAATTGACAATAAAAATTAAATTTATCTGAAAACTC
ACAGTATTAGGAATCAAACTTCATATTTTACATAATCTTA
TTCTGTGGTAAGGCAATAACAAGGATATGGACTGAAATCA
AAATCAAATAATAATGTATGGTTAAATTACTTTGACCTGC
ATGAAACATTGAGATGAGGTGTTTATCTGATTGAAAATGA
TGAGAATTGTTTATAAAATAAATCTTAATAATATTTTAAT
ATTAAAATAGTTGATAAATAGCTAAATTGATAATATTTAT
GTTGAAGCTTGTTCAAATTTCAATTCAATTTAAACAACAA
GATACCACTATTCACAAATTAGATTGGCCAAAATCAAGAA
CACTGATAAAGTAGCCTCTTTGGAAGACAGGATGGCAGTT
TCATACTAAACTAAATATACTCTTACCATACAATCCACAG
CCATATTTGTCAGTAGTTACCCATATAAGTCGAAAACTTA
AGTCCACACAAATACCTGCCCATGGATGTTTACAGAAGCT
CTATTTATAATTGCCGAAACCTGAAAGCAAATAAGATGTC
CTCAAGTAGGTGAATGGTTGAATAAAATGTGATGCATCCA
AACACTGGCATATTCAGTGTTAAAAAGACATGAACAACTT
CCGATTCCCAGTTCCACATGTAGGAAGCTTGGACGTTGCC
TTTCTGTACCACCAATTAGATAAAAGCTGAAAAATCCACA
AGTTTTCTTCAATTCATAAGAGAAATAAGTTCATGGGACA
AACTGCTCTTCCCAAAACTGAAGAGACAGGCGAATATAGA
TAAGCACATGTGGGAGCAGAAACCTCTGTGGGAACCACTG
CTGGGGTAGAAAAACCTGAACTATAATTTATGAACTGCTA
GAGGCTCAGAGTAAACAAGTCTGAGAGCTAAAAACTCCAG
GAGGACCTCATCACAGGTTGACCATCACGGTTTTCTAAGT
TTTAGCTCCAGGTGATTAACTAAGTTCTCATAGTGAATTT
TGGGAAAAAAATGTTCTTGTGCTTCCAACACAGAAAGGGG
AAAAGAGATTATTTTGAAATGTGCCAAAGCCCTCTGTTCT
TATCAAGGTCTGTCTAGAAGAAACTAGTTTCCCAAAGCCT
AACGTGCTGAAGTTTTATCAAAGCCTACAAGGCCTGGAGG
TAAGTGAAATACCAAATTCTAGACAGCTCTAGCCACTCTG
TACCACCTTAGGGGGAAGAAAAACATTAGAAACATATAAA
GATCACAATCCAGAGGCAAAGTCCCACTAAAAGCCTGATA
ACTTAGTCATAGGATGCCTCTTCTCACCCCACACCTTACC
ACCACATTACTAAATACCAATGTACAATAGCTCAGTACTC
AGTATATCATATTTGGCTATCAAGAAAAAAATTATGAGGT
ATATTGAAAGGCAAAACAAACGAACAAACAAAAAACACCA
TTTGCAGAGACAGAGGAACCATCAGAACAAGACAAGCAAG
CAAGGATGTTTGAATTACCAGGCATAGAATTTAAAATAAC
TATGATTAAAATGAAAAAGGCTTTAATGGATAAAGTAGAT
AGCTCCTAATAACAGAGAATAATAACATATGGGTAATGTG
AGCAGAGAGATGGAAATCCTAGAACAACAGCAGCAGCAAC
AACAAAGTGTTAGGAATCAAAAACACTGTAACAAAAACTA
CAAATCCCTTTTATGGGCTTATTCATAGACTGGACACAGG
TAAGTAAAGAATCTTTGTGCTTAAGAGACATCAATAGAAA
CCTCCCAAGCTGTAAAGGAAAGAGAACAAATAATAAAAAA
CATAAACTAGAATATCTAAAAACTATAGGACAACTCCAAA
TATGTATGATGCATCTAATCGAAATACCAGAAACAAAATT
AAAAAGAAGTTCCTCAAATTAATATCAGACACAAAACCAC
AGCTTTAGGAGGCTCACGGAACTCCAAACAGGATATATGC
CCCCAAAACTACATCTAGGCATATATTTTTGAACTATAGA
AAGTCAAATATGTAGAAAAACATCCCGAAAGGAGCCAGGG
AGGATGCAGGGAAATGCCTTACTTAACAGAGCAAAGGTAA
TAATGACATCTGATTTCTCAGAAACATGCAAAAAGAGAGT
AAACCGAAATATTTAAAGTCTTGAGAGAATAAAAAGCCTA
TAATTCTGTACATTGTGAAATTATCCTTCAAAGTAAAGAA
GAAATATTTTCTCAAACAAGAAAAAATTGAGGGGATTTGT
TGCCAGTAGACCTGCCTTGCAAGAAATGTTAAAATAAGTT
GTTTCAAAAGAAAGAAAATAACATAGGCCAACAATTCATG
TCTACATAAATAACAAGAAAGTGTTAAAGAAAGAATAAGT
AACAATAAAATAGCAACTTTTATTCTTACAGTCAATAGAT
CTAATATATAATAGTTTATTCAAAATAATAGCAGCAATGT
ATTTAATTACATATGTACATATAATACATATGTTTATATG
TGTTTATATATATTTTTGTAAAATGAATGGTAGCAATTAT
GCAACAGGCAAGAAAGAGAAGTTAGGATTATTTTGTTTTT
TTAAGGTACTCATACTACCCTTGAAGCAGTAAATGGTATA
GTGTTATTGGGAAGTGAATTTGAATTATTTATAAATGTAT
ATTGTAAACTCTAGGGCAATCACTAAACAACTAAAGAAAA
AAGCACAAAGTCAAATTCATATAGTAAGAAAAAAGGGAGA
GCAAATAATATATCATATAATATGCTCCATTAAAAGCACC
AAAGGCAGAAAAAGAGTGAAAAATAAAAATTTAAACAAAA
ACAAGGGTAACAGATAAAAAATAGGAACAACTATGTAAGA
TATTCATTCAGCTATAACAGTCATCACTTTGAATATCAGT
AGTTTCAGTGCACCAAAGACAGAGGCTATCAGTTGGAAAA
ACAATGAAAAAGATCCAACTATACGGCATTTATAAGAAAC
CCACTTTAAATACAAAGGATACATACAGATTAAAGGTAAA
TGTATGGAGATAGATAAATCATACTAACAGTATTTTTTTT
TAAGTAAGAATAGCTATATTAATTAGAGACAGAGAAGATT
TCAAAGCTCAATTACCAATATAATTGTATTGGGAAGTGGA
GCTTTTGGGAGATGATTATGTCATGCAGTCAGAGCCCTTA
AAAATGGGATGAGTGCCTTATAAATGTGGTCCCAGAAAAC
TGACTTGCACCCTTCCACCTTCTGAGGACACAGTGAGAAG
GCACTGTCTGTAAACCAAAACCAGGCCCTCATCAGATACT
GAATCTTCTGGTACTTTGATTTAGGACTTCTAAGCCTCCA
GTACTTTAATAAATAAATTCCTAATTCAATTTATGATACT
TTGGACTAAAATGAGGTCAATTCTCTAACAAGACATAGCA
CTTCTTATCATGTATGCACCTAATACTACAACATTGCATA
AAAATATGTTGAGCAAAAACTGATAGAACTGCAAGGACAA
ATAGAAGAATCTATTGTAATAATTGTATACTTCATCACCC
CTTTATCAAAAATGGACAAAGTCAGCAGACAGAAAATTAG
TGAAGACATAGCTGAACTCAGTAGCACCATCCCACCATTG
GCATCTACAGGCTACTTCATCCAACAACAGCAGTGTACGC
ATTATTTTCAAGCTCACATAAAATATTTACGAAGATAGAC
TACATTTTGGATCCTAAAACACATCTTAAAACATTTAAAA
AATAATAGAAACCATATAATGTCTGTTCTCAGACCGTGAG
AGAATTAGGCTAGAAATTAATAACCTAAAGATAATTAGAC
AATACTAAAACATGTGGACACTAAACAACTTCTAAATAAC
ATATAAGTCAAAGATGAAATCTCAAGAGAAATTTAAAATA
TTTTGAACTAAATAAAAATGAAAACATATTTTCCCCAAAC
TTGCGGAATGCAGCCAAATGAATGCTTAGAGGGAAATTTA
CAGCATTGAATGTATATATTAGACAGGAAGAAAAATCTAA
ACATCAGTAATCAAATTCTTCACCTTAGGAAACTAAAACC
AACACCACCACAACAAAAAGTCAATCCAGGCTGGGCTTGG
TGGCTCACGCTTGTGGTCCCAGAACTTTGAGAGGCCAAGG
CGGGTGAATCACAAGGTCAGGAGTTCAAGACCAGCTTGGC
CAAGATGGTGAAATTTTGTCTCTACTATAAATACAAAAAA
TTAGCCACGATTGGTGGCGGGCACCTGTAATCCCAGCTAG
TTAGGAGACTGAGACAGAGAATTGCTTGAACCCAGGTGAC
AGAGGTTGCAGTGAGCCGAGATTGCACCACTGCACTCCAG
CCAGGGCCACAGAGTATTAAAAAAAAAAAAAAAAAAAAAG
GAAATCCAAAGTTAGCAGAAGAAACTTAAAAAATTAATAA
AGAACATTAATGAAACCAAACTCTGGTGCTTGGAAAAGAC
TGATAAAATTAAAAAACTTCTAGCCAGGCTAAGAAAAACA
GAGATAACACAAATTGATAATATCAGAAATGAAAGAAGGG
ATACAACTACAGATATCATCAAAATTTTAAAGCAATTAAA
AATTTCATGAACTATTCTACACCAATCTGATAATCTAGAT
GAAATGAACCAATTTCATCTGGTTTGATATAATCTGTCAG
AATTCACACAAGAAGAAATCAGCAAATCTACATAGGCCTA
TATTTATGAAAGAAATTGAGTCGGTAATTGATAACCTTCC
AAAATAGAAAGTAACTGGCTTCACTGGCTTATTCTACCAA
ACTTTTAAGGAAAAAAAAATATGTTCATACAATTGCTTTC
AGAAAATAAAAGCAAAGAAAATACTTCCTAACTTATTCTG
TGTACTAGCATTACACAGATACCAAAAAAGCTAAGATACT
ACACAAAAAGAAAGCAAGACACCAGTACCTATCATGAACA
TTGATGCAAAAATCCTCAATGAAATATTAGCAAATTAAGT
CCAACAATGTATTTTTTAAAATCATATGCCAATACCAGAT
CTGATTTATTCCAGATATACATGGCTGATTCAACATTTAA
AAACAATCAATGTAATCCATCACATCAACAGGCCAAAGAA
GAAATATCACAAAATCATATCAAATAGATACAGAAAATGC
ATTTGACAAAATCCAACATCCATTAATGATAAAAAAAATT
CAGTACAGTAGGGATATATGAGAACTCTCTCAATTTGATT
TAAAAAATTTAAAAAAAACCTTCAGTTGCGATCATACTTA
GCTGTAAGAAACTAGAACTTGTTTTATTAGTTGTCTCACT
TGATAGTGAGACTAGGCAAGGCAAGATGTCCCCTCTCCCC
ATTCCTAATCGACATTGTCCTGGAAGTCCTTGCTAGTGCA
GTAGAGAAGAAAAAGAAAATAAAAGGCATACTGATTGGGA
AGGCAGAAATAAAACTGTCTTTGTTCACAGGTGACATGAT
TGTCTTTGTAGAAAATCTGAATGAATCAACGAAAAAACTC
CTGGAATTAATATGTGATTATAGCAAGGTTGAAGGTTATG
AGGTTAGTATAAAATGTCAATTGTGTTCTTATACACCAGC
AATGAGCAAGTATAATTTGAAATTAAAAACACAGTTATTG
TACTGTAATATTTAGGTATAAATGTAACATAATATGTGCA
AGATTTATAGAAGGAACACAACACGTCTCTGATGAAAGAA
ATCTAGAAATAATTAAGTGGAGAGAGATTCCAGTTTAATG
AATATGAAGACCTACTATGGCCAAGATGTCAGTTCTTCCC
CAAATTATCTTTAGGCTCAATGCAATCCCAATCAAAATCC
ATGACAATTATTTTGTGCATATCAGCAAACTGAATCTTAA
GTTTATAGGAAGAGACAAAAGACCTTGAATAGCCAACACT
CTATTGTTGAAGAACAAAGTTGAAGGATGAACACTACCTA
ACTTTAAGACTTACAATAAAGCTACAAAAATCAAGACAGT
GTGGTATTGGTAAAAGATGAAACTGATAAATCAATGTACT
AGAATAATGATCCCAGGAATACATGCATACACATAGGGTC
AACTGATCTTTGAGAAAGGAACAAAGGCAATACAATGCAG
AAGAGACAGTATATTCAACCAATAGTGCTAGAACAACTGG
AGATCCATATCTAAAATAAGCAATAAATCTAGATTCTGTT
CTTAAATCCTTCATGAAAATCAGTCATAATGAATCACAGA
TCAAAATGTAAAATGCAAAGCTATAAAGCTCCTTAAAAAC
AACAGAAGAAAATCAAGTTGACACAGGTTTAGTGATAACT
TTTTAGATATGACAGCAAAAAACAACCTATGAAAGAAATA
ATTGATAAGCTGGACTTCATTGATGCTAAAAGTCTTTATT
TTGTGAAAGACAATGTTAAGAGAATGAAAAGATAAGCCAC
ACACTGGGACAATATATTCACAAAAGGCATGACTGAGAAA
GGACTGCTATCCAAAATATACAAAAAATACTCAAAACTTA
ATAAGAAATCAAACAACCCAATTAAAAATGGGCCAAAGAA
CTTAGCAAACACCTCATCAAAGAAGATATACAGAAGACAC
ATAATCATATAAAAAGATGCTCCACATTATATATCATCAG
AGAAATGCATATTTGAATGGCCACAATCCAGAATGCTAAG
ACCTAATACTAGTGAGGAAGTGGAGCAACAGGAACTCTCA
TTCATTGCTATTGGGAATGTAGAATAGTAGAATCAGTTTG
GGAGAAAACTTGGCAGTGTTTTATAAAACTAAACATACAC
TTACATTATGATCCAGCCATCATACTCCTTGGCATTTACC
AAAGGAGTTGAAAATTTATGTCAACACAAACATCTGCATT
TGGATGTTTATAGTTTTATTTATAGTTTCCAAAACTTGGA
ATCAAACAAGATGCACTTCAGTGGGCAGGTAAACTGTAGT
ATATCCCAAAAATAAAACATTATTCAGCACCAAAAGAAGC
ACTCTATTAAACCATGAAAAGACATGGAGGAAATTAAAAT
ATGTATTGTAAAATGAAAGAAGCAAGCCTGAAAAGTCTGC
ATACTCTATAATTTCAACTATATAACCTTCTGGAAAAGGC
AAAACGATAGAGTAAAGAGATCAGTGGTTGCTAGGAGTTA
AGGGGAAGGGAGAGAGAAGTAGGCAGATTTCAGGAGATGT
TTAGGGCAGTGTAACTATTCTATGTGATGCTATATTTGTG
GATTCATGTCATAATACATCTGTCAAAAGCCTTAGAAAGT
ACAATACTCTGAGTGAACTTTAATGCAAACTATGAAATTT
GAGAGACAATGTGTTAATGTAAGTGCACAGATTGTAACAA
ATGTGCCACTCTTGTGCAGGGTGTAGACAGAACAGAAGGT
TGGTGAAGGGGTAAAGAGTATACAGAAACTCTGTACTTTC
CATACAGTTTTGCTGTGAAACTAAAAGGGCTCTAAAAAAT
AAATTATTGCTAAACGAATTAACACAGGAATAGAAAATCA
AATACTGCAAATTCTCAATTATAAGTGGGGGCTAAAAATT
GGACACAAATGGACCTGAACATGGAAACAATAGACACTGC
AGACTATTAGAGGGGGTAAGGAGGGAATGGGACCTGGGTT
GGAAAACTACGTGTTGGATACTGTGCTTACTACCTGTGTG
TAATATACCCATGTAACAAACCTACACATGTACTCCCCTG
TATGTAAAATAGAAGTTGAAATTTAAAAGAAAAAATAAAA
TGCTCCAATCTCTTTAATGGAAACAAACAAACAAAAAAAT
GAAAGGATAGTAAGATAAACAGGAGCTGAGGAAGCAGAGT
TGGGCTAGTCCATAACTTTGAGGAGCCTGGCTTAGCAGAA
ATGGAGATGAAGATAAAGCATCATTTAAACATTTTCAAAG
AGGTAATACACACACACACACACACACACACACACACACA
CACGTTTTAAACACACACATACATGTAGGTTTTAAATAAA
AATAACATACACACCTGATAAGAAAAATACTGAAGAACTC
ATAAAGCATGGCCACAATCTCCTGCACTCCTTCTCATCCC
TATTAGGACTCAGGCACTTCTCTCCCCTAAACACTGCTCA
TGCCATGTGCACCAAGGACCCTTCCTTCCACTAGACATTT
TCCTCCATGATATTTGGTTTTGTTGGTCACCTTTTTTTTC
TTGAAACTCAGACTAACTTGGGTCCCATGTAACCATTTTC
CCTAGAGCAGCTCTTATGCCTCTTACTGCTCTTTTCTCCA
ATTGCTCTCAGGCTCCTTTGCTCCTCCATATTAAAAATAT
TGCAGCTTTCCAGGCTTTGTCCTCATCTTCTGCCCACTCA
ATCTGATTTTCCTGTGTGGTCTTATTTGTTCCCTTGGCTG
TAAGTAGCACCCAGATGCTACTTCAAAACAGAGATATGAC
TTCAAAACGTACAGCTCTAGTGCAAATCACTCTCCTGAGC
TCTAGAACCATCTATATTTCTATCTGTTCACTAAACACAT
GGAAACCCCCCATGAGCTCCAAATTCAACAAGCCCAAAAC
TAAATTCACAAGCCTGGCTCCTTAATAACAAAAGCAGACC
ATGGCACTGCCAGAACATTTTATAATAGAATAATTTCTCT
CTTGTAATTGATGGAAAAATAAAATTAAACAAAATATTAC
CAACTATATTCAATGAAAAGTAAAAGGAATGTAATATGAA
CAGATTGTGTTTATTGTAGAAAAGTAATATTGGTTTAACT
TTGACAAATCAATTTACCTATGTATCACGTTAATTCATAA
TAGAAAATAATATTTGATATCCCAATAGAGGCAAAACAAT
GGATAAAATTGGACAGCCATTCATCAAAATATAGTCTAGT
TTGCTAGGAATGAAATGGAATCATTCTTAATCTAGTAAAA
CATATATATTAAAAGACTTGCATGCCTAATAATAAATTCA
TATAAGTCTTCCTCCTGAAATGAAGACATATGAAAAAACT
GATTATTCTCACTGTTATTCAATATTTTACTGGAGGTCAC
AGCAAAATCAACCAAGAATAGTTAGAAAAGTCAAAAGTCT
GATAAGCCATTTAAATTAGTAAGGAAATATGGCAATCTCA
CTGGATAAAATTTTTATATACAAAAATTAATTATTCATCT
ATGTACACATAAAAACCATTTCAAAAATGAGTATTAAAAA
CATCAAATACGTAAGAATAAATCCAATGAAATATGTGACT
GACCTGTACTCTGAAAGCAAAATAAATATCAAAAGAAATT
ACAGAAGACCAAAACAATTAATTAGAATGTCACCTTAATG
TATCGGAAAACTCAGTACTATAAAAATGTTACTTATGCGA
TATTGCCTACTTATATTTAATATTTATATTACATGTAATA
CAATTCAAAATTTTAGCACTTTTTTGGTGGGAACTATACA
AATGGATTCAAATATTTACTAAAATTGAAAAGTACCAAGA
ATAGCCAAAAGCTTTGAAGAAAAAACAATGATGGAAGATT
GTACCACTGTGTAATCAGCACTCATTACACAGGTATAGAA
AGAAATAATTCAGTGTAACATAGAAAAAAAAGAGAAATTG
ATTTGCAATGGAACAGAATATAGACAGCAGAGAAAGATCC
ATGCTTGTATGAACAAGTCATTTATGAGAAAACTTATTTC
TTACTTACATCTACATAAAAAAAAACCCTCTTTATCTCTT
ATAGTATTTCTTGTCTTAAAATAAATTTTGTCTGATATTA
ACAAACCTCAACAGCTCTCATCCTCAATATTACTGTGTTT
GACCTTCCCGCATCTTTGTATTTTAAAACTGTGACTTTAT
ATTAGCAGTGTCTCCTCAATGTATTTTAAAATATTTTTAT
ATTTTTCCTCATTTATTTTTATTTCCAGACTTCCTTTGGT
TTAACTGGTATTTTTTAAAATCTATTTTATTTCATCTTTC
GGCTTTTTTTTGCTACATCTATCTGTATTATTGAAATATA
GTTCCTGAAGTTATCACAATCTATTTGGAAATAATTAGTA
TGTTGCAATGTAAAATATAGCATTAAATTAGGATAACTTT
ATTCTCCTTCCCTTTGTGCTATTGTTTTATATTTAATTCT
ATGTGTATTATAAAATACAAAACATAATAAAGAGCAAAAT
ATTATCACATAGAGGAAGACTCTTCACAGTATTTATCTTT
GGAAATCCTAGTCATCATGAAGGAATAAACCTCAAAATTA
TGGTTTCATCAAAGCATTGCATTGTTTTTTGTTCTTGTTT
TGTTGTTGTTGTTTTATGCTACTTGCTATGCTTATAGCTG
GAAATTATATTGAAGGAGCAACATCTAAAATTCAGGTTTT
TTGGTGTACTTAATGGATAGATTTAGGAGTTTTATGTTAA
GTTTGAAAACTTTTATGATTTATCTATACTGGCAGACTAG
TTAATTTGGACAAATCCTTCCATTGAAATTATCTATTAAA
ACTGGGCAAAGAGTTCAAATACATCTGCTTGTGAGCATTA
TGGAGTTAAAAAGGAACAAAACCCTTTTGGGACAAGATGT
AGAAAAAGGAGGAAACCAAAATGTAGGACTGGAAATAATA
AATAAATAAAAAATAAAACTGTGCTCTGCTAAAACCTAAG
TTTTGGACTGGGACCTAAGGAGCTCCACCCAAATATCTGT
ATAAATCAGACATGTCAAACCACACAGGAACTGAAGACTA
GCAGCAAATCTCAGTTTGTGCATGGATTAAGTGATTTGGG
ATTGTCATTGCCACTAGTCAACTCTTGAAAGGAAAGGTAT
AGACAGAATACATATATTTTTTAGAAAAACAGAAACTGAG
AGCATGTATCACTAACAGTCATACTATGAATGAAATACTA
AAGCTGTTTATTTTGAAGGAAAATGAGTTAACTTGTCCTG
ACTATGTACTCTTAAGGATTCTATATTCAAATAGGCTTAA
GAAATACTTATAATTGGTTGTTAAAGTTTATCTTTCCCAA
TATAGTGTGAACACTACAAAGAACATAATTTGCTATTTGA
TTATCATAATATACTCAAATTTTGCCTTATGCTTGACATA
ATACATTTCTCAATGATTTTCTCAGGATAACTGAATACTA
ATTAATTTTTGCTGTGTAAGTATTTATGGTTAAAGTATCT
CATGGCACTTTAACCCTATAAAAGTGAGTTCACCAATTTC
TCATTTGATATTTAACTTTTTGACACACAAAATCTGTACA
TAATTAATACATATAATTTAGTGATTTTGGTAACAAATAT
GCAATTAGGCAACCATCACTACAATCTTTGCCATAAACCT
ATCCATCATCTCTAAAAAGCTCCAGCCTTCAGCTCCCAGC
ATGAGCGACATAGAAAATGGGTGGTTTCTGCATTTCCAAT
TGAGGTACCGTTCATCCCACTAGGTCATGTCAAACAGTGG
GTGCAGGACAGTGGGTGCAGCCTACCGTGTAAGAACCGAA
GTAGGGCAAGGCATTGCCTCACCCAGGAAGCTCAAGAGGG
AAAGGAATTCCCTTTCCTAGCCAAGTAAAACTGTGACACA
CAATACCTGGAAAATCGGGTCACTCCCACCCTAATACTGC
ACTTTACCAAGGGTCTTAGCAAACGGTACACCAAGAGATT
ATATCCCACACCTGGATCAGAGGGTGGCACACCCATGGAG
CCTCCCTCATTGCTAGCACAGCAGTCTGAGATCTAACTGG
AAGGCAGCAGCTAGGCTGGGAGAGGGGTGCCCACCATTGC
TGAAGCTTGAGTAGGTAAACAAAGCAGCCAAGGAGCTCGA
ACTGGGTGGAGCCCACTGCAGCTCAAGGAGGCCTGCTTGC
CTCTGTAGACTCCACCTCTGGGGACAGGGCATAGCCAAAC
AAAAGGCAGCAGAAACCTCTGCAGATTTAAATGTCCCTGT
TTGACACCTTTGAAGAGAGTAGTGGTTCTCCCAGCACGGA
GTTTGAGATCTGAGAACAGTCTGACTGCTGCTCAAGTGGG
TCCCTGACCCCAAGTAGCCTAACTGGGAGACACCCCTCAC
TAGGGGCACACTGACACCTCACACCTCACACAGCCAGGTA
TCCCTCTGAGATGAAGCTTCCAGAGGAACAATCAGGCAGC
AACATTTGCTGTTCAGCAATATTCACTCTTCTGCAGCCTC
TGCTGCTGATACCCAGGCAAACAGGGTCTGGAGTTGACCT
CGAGCAAACTCCAACAGATGTGCAGCTGAGGGTCCTGACT
GTTAGATGGAAAACTGACAAATAGAAAGGACCTCCACACC
AAAACCCCATCTGTATGTCACCATCATCAAAGACCAAATG
TAGATAAAACCACAAAGATGGGGAAAAAGCACAGAAAAGC
TGAAAATTCTAAAAATCAGAGAGCCTCTCCCACTCCAAAG
GAATGCAGCTCCTCGCCAGCAATGGAACAAAGCTGGAAGG
AGAATTACTTTGTTGAGTTGAGAGAAGAAGGCTTCAGACA
ATCAAATTTATCCGAGCTAAAGGAAGAAGTTCGAATCCAG
TGCAAAGAAACTAAAAACCTTGAAAAAAGATTTGATGAAT
TGCTAACTAGAATAACCAATGTAGAGAAATCCTTAAATGA
CCTGATACAGCTGAAAACCATGACACGAGAACTACGTGAC
AAATGCACAAGCTTCAGCAACCAACTCGATCAACTGGAAG
AAAGGGTATCAGTGATTGAAGATCAAATGAATGAAATGAA
GCAAGAAGAGAAGTTTAGAGATAAAAGAGTAAAAAGAAAT
GAACAAAGCCTCCAATAAATATGGGACTATGTGAAAAGAC
CAAATCTACGTCTGATGGGTGTACCTGAAAGTGACAGGGA
GAATGGAACCAAGTTGGAAACACTGCAGGATATTATCCAG
GAGAACTTCCCCAACCTAGCAAGGCAGGCCAACATTCAAA
CTGAGGAAATACAGAGAACACCATGAAGATACTCCTCGGG
AAGAACAATCCAAGACACATAATTGTCAGATTCACCAAAG
TTGAAATGAAGGAAAAAAATGTTAAGGGCAGCCAGAGAGA
AAGGTCGGGTTACACACAAAGGGAAGCCCATCAGACTAAC
AGCAGATCTCTCAGCAGAAAGTCTGTAAGCCAGAAGAGAG
TGGGGGCCAATATTCAACATTCTTAAAGAAAACAATTTTC
AACCCAGAATTTCATATCCAGCCAAACTAAGTTTCATAAG
TGAAGGAGAAATAAAATCCTTTACAGACAAGCAAATACTT
AGAGATTTTGTCACCACCAGGCTTACCCTACAAGAGATCC
TGAAGGAAGCACTAAACATGGAAAGGAACAACTGGTACCA
GTCACTACAAAAACATGCCAAAATGTAAAGACCATCGATG
CTAGGAAGAAACTGCATCAACTAACAAGCAAAATAACAGG
CTAACATCATGACGACAGGATCAAGTTCACACATAAAAAT
GTTAACCTTAAATGTAAATGGGTTAAATGCTCCAATTAAA
AGACACAGACTGGAAAATTGGATAGAGTCAAGATCCATCA
GTTTGCTGTATTCAGGAGACCCATCTCACATGCAGAGACA
CACATAGGCTCAAAATAAAGGGATGGAGGAAGATCTACCA
AGCAAATGGAAAACAAAAAAAGGCAGGGGTTGCAATCCTA
GTCTCTGATAAAACAGACTTTAAACCAACAAAGATCAAAA
GAGACAAAGAAGGCCATTACATAATGGTAAAGGGATCAAT
TCAACAGAAGAGCTAACTATCCTAAATATATATGCACCCA
ATACAGGAGCACCCAGATTCATAAAGCAAGTCCTTAGAGA
CTTACAAAGAGACTTAGACTCCCACACAATAATAATGGGA
GACTTTAACACCCCTGTCAACATTAGACAGATCAACGAGA
CAGAAAGTTAACAAGGATATCCAGGAATTGAACTCAACTC
TGCACCAAGCAGACCTAATAGACATCTACAGAACTCTCCA
CCCCAAATCAACAGAATATACATTCTTCTCAGCACCACAT
CACACTTATTCCAAAATTGACCACATAGTTGGAAGTAAAG
CACTCCTCAGCAAATGTAAAGAACAGAAATTATAACAAAC
TGTCTCTCAGACCACAGTGCAATCAAACTAGAACTCAGGA
CTAAGAAACTCAATCAAAACCACTCAACTACATGGAAACT
GAACAACCTGCTCCTGAATGACTACTGGGTACATAACGAA
ATGAAGGCAGAAATAAAGATGTTCTTTGAAACCAATGAGA
ACAAAGATACAACATACCAGAATCTCTGGGACACATTTAA
AGCAGTGTGTAGAGGGAAATTTATAGCACTAAATGCCCAC
AAGAGAAAGCAGGAAAGATCCAAAATTGACACCCTAACAT
AATAATTAAAAGAATTAGAGAAGCAAGAGCAAACACATTC
AAAAGCTAGCAGAAGGCAAGAAATAACTAAGATCAGAGCA
GAACTGAAGGAGATAGAGACACAAAAACCCTTCAAAAAAT
CAATGAATACAGTAGCCGGTTTTTTGAAAAGACAAACAAA
ATTGATAGACTGCTAGCAAGACTAATAAAGAAGAAAAGAT
GGAAGAATCAAATAGAATCAATAAAAAATGATAAAGGGGA
TATCATCACTGACCCCACAGAAATAAAAACTACTACCAGA
TAATACTATAAGCACCTCTACGCAAATAAACTAGAAAACC
TAGAAAAAATTGGATAAATTCCTGGATACATACACTGTCC
CAAGACTAAACCAGGAAGAAGTTGAATCCCTGAATAGACC
AATAGCAGGCTCTGAAATTGAGGCAATAATTATAGCCTAC
CAACAAAAAAAAGTCCAGGACCAGACGGATTCACAGCCGA
ATTCTAGCAGAGGTACAAGGAGGAACTGGTACCATTCCTT
CTGAAACTATTCCAATCAATAGAAAAAGAGGGACTCCTCC
CTATCTCATTTTATGAGGCCAACATCATCCTGATACCAAA
GTCTGGCAGAGACACAACAAAAAAAGAGAATTTTAAAATG
ATATCCCTGATGGACATTGATGCAAAAATCCTCAATAAAA
TACTGGCAAACCAAATCCAGCAGCACATCAAAAAGCTTAT
CCATGAAGACCAAGTGGAATTCATCCCTGGGATGCAAGCT
GGTTCAATATACACAAATCAATAAACATAATCCAGCATAT
AAACAAAACCAAAGACAAGAACCACATGATTATCTCAATA
GATGCAGAAAAGGCCTTTGGCAAAATCGACAGCCCACATG
CTAAAATCTCTCAATAAATTTGATATTGATGGAATGTATC
TCAAAATAATAAGAGTTATTTATGACAAACCCACAGCCAA
TATCATACTGAATAGGCAAAAAAGCTGGAAGTGTTCCTCT
TGAAAACTGGTACAAGACAAGTATGCCCTCTCTCACCACT
CCTATTCAACATAGTGTTGGAAGTTCTGGCCAGGATAATC
AGGCAAGAGAAAGAAATAAAGGGTATTCAATTAGGAGAAG
AGGAAATCAAATTGTCCCTGTTTGCAGCTGACATGATTGT
ATATTTAGAAAACCTCATTGTCTCAGCCCAAAATCTCCTT
AAGCTGATAAGCAACTTCAGCAAAGTCTCAGGATACAAAA
TTAATGTGCAAATATCACAAGCATTCTTATACATCAGTAA
CAGACAAACAGAGACCCAACTCATGAGTGAACTCCCATTC
ACAATTGCTTCAAAGAGAGTAAAATACCTAGGAACCCAAC
TTACAAGGGATGTGAAGGACCTCTTCAAGGAGAACTCCAA
ACCACTGCTCAATGAAATAAAAGAGGACACAAACAAATGG
AAGAACATACCATGCTCATGGATAGGAAGAATCAATATTG
TGAAAATGACCATACTCTCCAGGGTAATTTATAGACTCAA
TGCCATCCCATTAAGCTACCAATGATTTTCTTCACAGAAT
TGGAAAAAAACTACTTTAAAGTTCACATGGAATGAAAAAA
GAGCCCGCATTGACAAGACAATTCTAAGCCAAAAGAACAA
AGGTGAAGGCATCATGCTACCTGACTTCAAACTATACTAC
AAGGCTACAGTAACCAAAACAGCATGGTACTGGTACCAAA
TCAGAGATATAGACCAATGGAACAGAACAAAGCCCTCAGA
AATAATACCACACACCTACAACCATCTGATCTTTGACAAA
CCTGACAAAAGCAAGAAATGGAGAAAGGATTTCCTATTTA
ATAAATGGTAGTGGGAAAACTGGCTAGCCATATGTAGAAA
GCTGAAACTGGATGCCTTCCTTACAGCTTATACAAAAATT
AATTCAAGATGGATTAGAGACTTAAATGTTAGACCTAAAA
CCATAAAAATCCTAGATGAAAACCTAGGTAATACCATTCA
AGACATAGGCATGGGCAAGGACTTCATGTCTCAAACACCA
AAAACAATGGCAACAAAAGCCAAAATTGACAAATGGGATC
TAATTAAACTAAAGAATTTCTGCACAGTAAAAGAAACTAC
CATCAGAGTGAGCAGACAACCCACAGAATGGGAGAAAATT
TTTGCAATCTACTCATCTGACAAAGGGCTAATATCCAGAA
CCTACAAAGAACTCAAACAAATTTACAAGAAATAAAAACA
AACAAACCCATCAAAAAGTGGGCAAAGGATATGAACAGAC
ACTTCTCAAAAGAAGACATTTAATGCAGCCAACAGACACA
TGAAAAAATGCTCATCATCGCTAGCCATCAGAGAAATGCA
AATCAAAACCACAATGAGATACCATCTCACACCAGTTAGA
ATGGCAATCATTAAAAAGTCAGGAAACAACAGGTGCTGGA
GAGGATATGGAGAAACAGGTACATTTTTACACTGTTGGTG
GGACTGTAAGCTAGTTCATCCATTGTAGAGGACAAGGTGG
CGATTCCTCAGGGATCTAGAACTAGAGATACCATTTGACC
CAGCCATCCCATTACTGGGTATATACCCAAAGGATTATAA
GTCATGCTGCTCTAAAGACACATGTACACGTATGTTTATT
GTGGCACTATTCACAATAGCAAAGACACGGAACCAATCCA
AATGTCCATCAATGACAGACCAGATTAAGAAAATGAGGCA
CATATACGCCATGGAATAATATGCAGCTATGAAAAAGGAC
GAGTTCACGTCTTTTGTAGGGACATGGATGCAGCTGGAAA
CCATCATTCTCAGCAAACTATCGCATGAACAGGAAACCAA
ACACCGCATGTTCTCACTCATAGATGGGAATTGAACAATG
AGAACACTTTTACACTGGGTGGGGAACATCACACACCAGG
GCCTATTGTGGGGTAGGGGGAGGGATAGAATTAGGGAATA
TACCTAATGTAAATGACAACTTAATTGGTGCAGCACACTA
ACATGGCACATATATACATTCGTAACAAACCTGCACGTTG
TGCACATGTACCCTAGAACATAAAGTACAATAAAAATAGT
TTCCTTTACCCTGTTAGTTATTATTATTTTACAATAACAC
TTAACATAAGATCTACCCTTTTAGCAAATTTTTAAGCATA
CAATGCAGTATTGTTATTATACACTAGTTCTCTAAGACTT
ATTCATCCCACTTTGATTTACAACCTCATGACTATTTCAA
TGCCTAGTTCAACATATCTTAGGATTATTCACACTGTCAC
ATTGTCTATGTATTTATTTATTCAGAGACAGGGTCTTTCT
CTATCACCCAGGCTGAAGTGCAGTGGCACGATCTTTGCTG
ACTTTAGCCTTGAACTCCCTGGGCTCAAGCCATCCTCCCA
CCTCAGCCTCCTGAGTACCTGAGTACTGAGAACTACAGGT
ACATGCCACCATGCCTAGCTAATTTTTTGTAGAGACGGGT
TTTCCCCTTATTGCCCACTGTCTTGAACTCCTGAGCTCAG
ACGTTCCACCTGCCTCAGCCCCTCAAAGGGTTGGGATTAT
GGGTGTGAGCCACCGTGCCAGACCACGCTAGCCTTGGCTC
ACTTCTGCTCTTTTATCTTTCTCCTTTAACTAAATAGAAA
CAATAAAAAGTAGCAAGAACACGTAAAGCTAAAACACGTA
AGCATTCTTGGGAAGTGGGAGAAGCAGACAAAGAGGGGAT
TTAATGTTTTAATTTTCATATCATCCATTATATTGTATAT
ATGAGCAATTTATTTTGTGTTTTCTGTAATCAAGGTCAAT
CTTTAAAATACTGGATAAAGAGCAGCTTTTGTGATGTAAT
TTGATTACATGACCAAACGACAGTAAAAACATCCCTTTAT
CTATAGTTGTGTGCCTGATACTCTCTCTTTAGAGAGCCTT
GTATATTTCTTGGATATTATACATTTTTTGAACAAAAATT
TTCAATACAAAATCTAATCTGCTAATACCTTATTTCTTAT
CATGCCAGTAACAAAGTTTAGGAAAATATGAACCACCAAA
ATCTAAACAATTCTACCAAGTGATTATAATTTGTCCTTGA
TGATTGTATTAGTCCATTTTTATGCTGCTGATAAAGACAA
ACCCAAGACTGGGCAATTTACAAAAGAGAGGTTTAAAGGA
CTTATAATTCCACATGGCTGGGGAGGCTTCATAATCATGG
TAGAGGGCAAGGAGGACCAAGTCACATCTTATGCGGATGG
CAGCAGGCAAAAAGATATTTGATGCAGGGAAACTATTTAT
GCAACCATCAGATCTCATGAGACTTATTCACTGTCACAAG
AACAGCATGGGAAAGACCTGCCCCCATGATTCGATTACCC
CCCACCAGGTCCCTCCCACAAACGTAGGAATTCAAGGTGA
GATTTGGGTGGGGACACAGCCAAATCACGTCAATGACTAA
GGCAGTATCACACAAATAGTATAATTTTGTAACCTTAAAT
GACAAAATGATCCTTTCCATTTATTTTTTAAGAATATTTT
TGTTAGGATTGGGAAAGTACATTCATATCCTTTTTGCTTT
ATTGATTTACCATGCTATATAAAATTCTGCATAAATGCAA
TGTTAAGGATTGTATAATATAGCAGGATATAAAAGTATCA
TACATATTTAAGTATCTGCTTCTCTGCATTTTGGCTATTT
TCATTTTTATTCAAATTACTATGCTATGATAAACATTTAT
GCATATAAATCTGTGTATGAAATCTGTTTCTGTTTTTAAG
AAAAATGTCTTTTAAGTGGAATAATTTAGTATAAGCATAT
AACTATTCTAAATAACTCTCCAGAATAGCCAACTTTTTAA
AATCTTTAGCACTCTAGATTATTGACTATCTTATGTTTTA
TTTTGTTAGTTTTGTGATTGGGAAAGTCGTATGCTTGTAA
ACAGACATAGAGTATATATGAGTACTTACCATATGTCAGT
TAATATATTAGGTATTTTACATTTATCATCTTAATCTTTA
ATAACACTCATAAATTCAAATATAAATTTATCTGACTGTA
AATCTGTGCTCTTTCCACAAGATTAAACTGCCTCAATATC
TGTATACATACAAATACTGTTGTTTTAGTATAATATTATA
AATGTAGGCATCATAAATATGCATATGCAATTGCATTTGT
AAGTACTTCAAAACAGAAACATGCGTATGTGTATATATGT
ATATGTATATACATAAAATTTTGTGCTTAAATTTATTTTT
CTTATTGTTTTATGTTTACCTATATTTGTTTTTTATGTGA
ACTTAGGCAGTTATATTATGCTTTTAAGTATTCAATATAA
TATAAACACATCAATATTTTAGTAACTATTTAATGAGCAT
TCACTGCCAACCTTTGTAGTTTCAATCTAATTTGAAAATA
CAGCAAGTGTAGTCATGTTTCCTCAGATGTTTTGCAATAG
GAATAATACATTACTAAACTTTTGATAATTCTGAAACTGA
TCATATACTCTGGTGAAACCACATGGCTTAGTGAGGATCC
TCAGGTATTTTCAGACAGACAATTTCTAGTCTAATGTTTA
ACTTGACAAACAAATAAGTAATCTATAAGTAAATACTTTA
ATCTGAATAAAAGAAACTGTCAAAATGCAAACTTTTGCAC
ATATTTAGACATAAAATTTAGCATTCCATTTTGCTGAATT
TTTAAATTTCATATGCACTAAAACTGAACTTTTTTAAAAG
TCTGCAAAAAATCTGAAACATGTTTTCTGTATTTATTCTT
AAAGAAATGAAAAATGTATGTTTATTCCATGTAATTACAG
ACTTTGGTTTATATCTCATAATTGAAAGCATATTTATGAG
TTATATCTACCTCATTTGCCAAGCATGATATTTATGAGTA
TATTTACCTCATTGCCATGTATAACATGAAACATTTCATC
AGTTGATGTTTTGCCAAAAACTATCCTAAAAGTTTTTGAG
TTTTTCTTGTACTTTCCAGTTCCACCAAGACTGTATTCTG
TTAAGAGTTTTCTTAGTTCTTGTAGCAGCCATTTCATATA
ACTAATTCTTGCTTCATATCACCTTCTTCAGGCAAGGCAT
TTAATTTCAAAATTAGCAATTCATCTCTTACAGTCATTTT
CATGGTTCACACTGTTCACAACACCCAAAGGCCTGCTTAC
TATTTCAAACTACAATTTCAAGAGTAAGGATAATTAATAA
CACTTAAATTTGAACAGAACCCTAATGAAATTATTCTTAT
ATAGAAAAAATAGGTAATATGCAGGACATCAAAAATATGC
ATATGTAATTGTATTTGTAAGTACACAAAAATGGACCCCT
TGGTCCATAGCACTTTGGACTCTATCCAGAAAGCATTAAC
TATAGAAACAGTGAAAAATCTCATTGCAGGATAATTTTAT
TTTTAAAATGGTTTGGTTTTATGGAATTGAGAATATTATA
TTTCTGGAGTTAGATGTATTTTTTAATCAAACTATTCTAG
ATTACAATGCCAATAAATAAATCTAAGGAGGCAAACTTAA
AAACTAGCACATCAACAACGACAACAACAACAACAAAAAC
AGATATTGCACTTATGGTCCAGGTAAAATGATATAGAGTC
TTGCTTTCTGCCTTACCTCATTAATTAAAACTATAAACCC
AGGAAATAATGCAACCAAAGGAGAATTCTGAAAGGTGGAT
GTAGGAAAATAAATTGGTTTGGTTCTCTCCAGAACTGGAT
GAATAGCAAAGTGTCAGAAGCCTTTCATTTCCCACTCAAC
AGAAGACAATCCAGGCCTGATGTCTCCTGAACCCTAACCT
AGCAACAGACAGTGATTGAGTTAGACACATCCCTTGCTAA
ATGAAATGGGTATTCCACTGACAATGCGAGGCAAAGATAA
TTGAACAGGAATCATAGACAGTAAGACGATAGGAGAAACC
CATTGCTTACCTGCGGGCCTGAGGCACTACATCTCTAGCA
AGAGGCAGCCTGAAACTAATGGTACTGGACAGGGAGGTTC
TGCCACTAGAAGCCAAAAATATCTTTATCCCCAGGAGCCC
AAGACTCCCCTTCTTCACCTAATGTCACCAAATAGCCAGG
TAGCACTTTTAAGAGGGACACTCCCAGAAGTTCTAAAGGA
CTGAGAACCTCTTCACTCATTTTGAACCACTGGGTTGCTC
CTCCTGGAGAAAATCCTTGTGACCTCTCAGGAATCAGGAT
CAAGGAGCATTGGTCATTCCAGCGGCACCAATAAACCTAG
CAGATAAAACTAACAATGCAAAGCCACAGAGAACTAAATT
TTATTTGAAGTCCCAGCCCACAAAAGTAGAACAGGAATCT
GTGTGCTAAACCAAACAGGGTGACAGCTAGCAAAACAAAA
GATGTAAAGTCTTCTACTGTAATAGAGATGAGCTCAATAA
CACAATCAAATAAGATATAATCAATATATATAAACCACCT
CACTAAACAATAGCAAACATCCTTTTTCTTTTCAAGCATG
TCTGACATTCTCCAAGATAGACTATCCTAGGCTGTGAAAC
CAGTGAACAAGTTGAAAATAATTGAAATTATACAGAATTT
ATTATCTGATCACAATGGAATCAGACTGGAAACCAATAAC
AGAAAGATTTTTTAAAAATCGCAAAATGTTTGAAAATTAA
ACATTACACTTTTAAATAATCTAGCTGCCAAAGAGAAAGT
CTCAAAGGGAATATAAAAATAACACAGAGAACTGAATTAA
AATGAAAATACCAATCTATCCATCTGACAAAGGTCTAAAT
CCAGAATCTACCAGGAACTCAAACAAATTTACAAGAAAAA
AAAAAAAACCCATCAAAAGGTAGGTAAAGGATACGAGCAG
ACACTTCTCAAAAGAAGACATGTATACAGCCAACAAACAT
GAAAAAAGGCTCACCATCACTGGTCATTAGAGAAATGCAA
ATCAAAACCACAATGAGATACCATCTCATGCCAGTTAGAA
TGGTGACCATTAAAAAGTCTGCAAACAACAGATGCTGGTT
AGGATGCAGAGAAATAGGAATGCTTTTACAGTGTTGGTGG
GAGTGTAAATTACTTCAACCATTGTGGAAGAAAGTGTGGA
GATTCCTCAAGGATCTAGAACCAGAAATATTATTTGACCC
AGAAATCCCATTACTGGGTATATACTCAAAGAATTATAAA
TCATTCTATTATAAAGACACATGCTCACATATGTTTATTA
TAGCTCTATTTATAGCAGCAAAGACTTGGAACCAACCCAA
ATGCCCATCAATGATAGAGTAGATAAAGAAAATGTGTCAC
ATATATACATGGAATACAATGCAGTCATAAAAACGAATGA
GTTTATGTCCTTTGCAGGAACATGTATGGAGCTGGAAACC
GTCATTCTCAGCAAACTAACACAAGAACAGAAAATCAAAC
ACCACATGTTCTTACTCATTTGTGGGAGTTGAACAATGAG
AACACATAGACACAAGGAGGGGAACATTACATACTGAGAT
CTGTCATAGGGGTTGGCAGAAAAGGGAGGGAGAGCATTAG
AACAAATACCAATGCATATAGGGCTTAAAACCTAGATGAT
GGATCAATAGGTGGAGCAAACCACCACGGCACATGTATAA
CTGTGTAACAAACCTGCACGTCCAGCACATATATCCCAGA
ACTTAAAGTAACATTTTTAAAAAAGAAGAAAATACATAAT
ATCATAATTGGTGGCACACAGCTAAATCAGTACTAACAAT
GATATTACAGTGCTAAATGTATATGTAACAAAAGAAAAAA
AAACTCAATAATCCAACTTTCTAACTCAAGAAACAAGAAG
AGTATAATAGTCCCAAAGAAGGCAGATAAAAAGAAAAACA
AAAGGCAAAAAATACATAAATTAAAAATATGTAAAAAAGA
AAAATCAAAGAAAGAAAAAGCTGACTCTTCAATAAAATAA
AATATAATTGACAAACTTATAACAATACTGATGAGAATGA
TTTAAAAACAAAAATCTTTAGGGCAAAACATAAAGGAAGA
GAAGACACAAATCATCAAAATTTTAAATGGAAGAGGTTAT
TTACAAATCCTACAGTTATAAAATGAAAGATCAATTACTT
AAAATCTATAAACAACCAAAACACAACCAAAATAAAACAA
TGTGAATAGTCCTATAACTTTTAAAGAAATCAAATTCAAA
ATCCAAATGCTCCTGAAAAATAAATATCCAGGTCCAGATT
GTTTCAGTCGATAATTCTACCAAATATTTGAAGAATTAAG
ATAAATTTTGTACAGTCTACCTAAGAAAATAGAATAGAAA
GAAACTCCTCTTAACTATTGTTATGCAACCAAAAACAATG
TCAGTACCAAAATCAAACAACAGTAATAGCTACAAGTCAA
TATATTTTATTAATCTAGACATAAAACATTCTCAACAAAA
TATTAGCAAATTAAATACATCAAGATATAAAATGACTACA
CATCAATACATAAAATGACTTAAGATTTATTGCAGATTTG
CAAGACTGACTCAACATTTGAAAAAAATACTCAAAAAAGG
CTAAAGAAGAAAAATTATAAGATTATATTGATTGAGGCAG
AAAAGACATTTGACAAAATCCAACACACATTATGATAAAA
ACTCTCAGTAAATTAGAAATAGAGGGGAAGTACCTCCCCT
TGGTAAAGAGTATCTACCAAAAAATAAATAAATAAATAAG
TAAATAAAACTATAGCTAACATCAAAACATCATACTAAAT
AGTAAGAGACTAAATGCTTTCCCCTTAAGTTTGGGAAAAA
GGCAAAGATGTCCTGTCCCATCAGTCTCATTTAATATATA
TTGAAATTTCTGGGAACTGCAATCAGACAAGAAAAAAGCA
TAACTCAAAATTGATTATGAACCTAATGTCAAATGTTAAG
GTCTAAAACTCTCAGAGAAACAAACAAACAAACAAACAAA
CATACAAAAAATAGGAGAACACCTTTGGGATCTACAGCTA
GGCAAAAAGTCATTAGACTTGACACCAACACTCAATCCAT
ACAAGAAAAATTTGAACCTCATCAAAATTAAAAAATTTTG
CTTTGTAAAATATCCCAAGAAAATAAAAAGAAAAACCATA
TGCAGGGATAAAATATTTGCAAACACTGTATCTAATAATG
TACTAATTCCTAGAAAATATAAAGAATTGTGAAAACTCCA
TATTATAGAGCAAATCAAATAGAATATGGGAAAAATTTAT
AAAGAGACATTACACCAAATGGAATATACAGATGATAAAG
GAGAATCTGGAAAACACATTCAATGTTATTAGTCATTAGT
GAAATGCACCTTAGAACCACAATGTGATGTAATTCCACAA
ACTTACCTGAATCGCTAAAATAAAATTGGTAACAACACTA
AATGAAGCAAGGATGTGAAGACACTTGATTACTCATACAT
TTCTGATGGGTATGTAAAAAGGGCATAAGCATTCCGTAAA
ATATTGAAGTCATGTCTTAGACAACTAAACATCTAACTTA
CATAAGGCTCACCTATTGCACTCTTATAAACTAATGTTCT
TTATAGCTTTCTTCATAGTGGCGTATAAACTACCCAAATG
TCTTTTAACAGATAAATCGATAAACTGTGGTACATCCCCA
CTACAGAATACTACCCAGCAATAAAAATGAATGAATTAGT
GTTCTGCACAACAATTTTAATTAATCTCAAGAAAATTATG
CTGAATTTTTAAACTGATTCCTAAAAGTTACATACCATTA
CATACTGTATGATTTCATTTAGATAATATTTAGAAAAGAT
TAGTGTTTGAGTAGGCATACAGAAAGGAGGTGGAAGTTAT
AAAAAATAAACAAGAAGAATTTTTATGGGGATTGTCATGG
TCTGAGTGTTTCTGTCCCCACAAATTCATATGTTAGTCCT
GATCACCAAGGTTACAGTATTAGAAAGTGAGGCCTTTGGG
AGGTGATTAGGCCATGAAGGCTCCACATTCATGAATGAAA
TTGGTCTCCTTATAAAAGAGGCCCAAGAGAGCTGTCCTTC
CCTTCCACTAAGTGAGGGTGGAGCAAGCAATCAGCAGTTT
GTAACCCAGCAGATGGCCCTCACAAGAACTCAACCATACA
GACACCCTGATCTTGGACTGCTCAGCCTCCAGAACTGTAA
GTAATAAACGTACGCTGTGTATAAGGTACCCAATTATGGT
ATTTTGTCATAGGATGCCAAACAAATTCAAATAGTGAGGG
TGATTTTCTGTATCTTAAGTGTGGTGGAGAATACATGAAC
ACATGTAATAAAATTGGATAAAATATACACACACCCAGCA
CAAGTAAAATAGAAGTATGAAAAGACTTGGTGGATGCAGA
GAGAAAAAGAAAGAAAGAAAGGAAAGTTAAAGAAAGGAAG
GAAGATAAGGAGGGAAGAAGGAAAGATGGAAGAAAGAGAG
GAGGAGGGACGGAGGTAGGAAGGGAGGGAAGGAGGAAGGA
AGGAAGGAAGGAAGGAAGGAAGGAAGGAAGGAAGGAAGGA
AGGAAGGAAGGAAGGAAGGAAGGAAGGAAGGGAGGGAGGG
AGGGAGGGAGGGAAGGAGGGAAGGAGGGAGGGAAGGAGGC
AGGGAGGGAGGATAAAAATAAAGAGAAAGAAAAATAAAGA
AGGAAAGAAATTCGTTAAAATCATATATTATTTGAACAGA
ACAACAGCCTCTCTTGACATTAAATAATAAAATGATGTAT
GTTTTATTTTCTACAGAAGTTTTTGTAAACTATTGTCTAT
AGAGAAAGCAGTTCATATCTATTTAACCAACTACATATTG
AGTATCTGCATTGCTTGGTAGTTTCTTCCAGAAGTAGTTA
GGAGCACTTAAAATTGTTTCAGTTGTTATTTATTAGCAAT
GATTAATTCCAATCAATCTACTTATATCCCCAAAGCTATA
AAGCACTATTTGTACATAAAATTCATTATGAATTTCAGTG
ACAGAGCAGAATAGTAAACGGTAGGGTTATACAAAGAGAA
GGAGGACTAGGCTGCTCTCAAAGGCAAGTATCAACTTCAA
TGTCTGTCCTAAGAAGTTCTATAGAGGAAATAACAGGGAC
ATCTTGAAAGACACAAACACATATACCAAGACATATCTGT
ACCCACTCAAGCACTAAAGAAAAGAAAATGAATGGAAAAG
AAAAGAATAAGAAAAGGCAATGTAGGACAAGGCAATTCAA
GCAAAGGTGATGAAAGCAAATCAAAAGAGCTGAAAACATT
GCTCCTTACTTTATTAGCTTGATAGACACTGTAAAACCTA
GCACATTGGTTTTTAGAAGGCTGGTAAACAAGACCAATCA
TCAGCGCACTGCTTCTGATTGATAGCTGGAGTAATGTGCT
GCTAGTGTTGAGAAGTCTTGAGTTTCTCCTCAGGGTCAAC
CCTATTCTTAAAAGTTTGCTTTCTGTGATCGATACAAGGT
CACCCATCTTTTCCAATTTTCTTGATATTTCTACAAATCT
CTGCCTATAAATGGCTTCTACTCTCCAAGTCCATTTATTA
CCTTTGAACTTTCTGACCTCCGAATCACCCTGGCCCCCAT
ACTGTTATAACATCATCATCTAGTGAACCGACAATAATTT
AGTCCTGCATTCCTCTGGTTGAGCTTCGAAAGGAAACTGG
GAGATAAGATACTTGGAGATGTCAATCTTGGACGAGGGAG
AGCAGGAAAGATTTCATGCCATTAGGGTATAGGGTGGAAT
CACCACAGGAGAGAGAATTCTGGTAAGGGAGTAGAATTTC
TACGTTGCACGTCTTGTCTTTCTAGGAAATGACTTTCTCC
AATAAACAATTGAGAATACGATTATGTGGCAGGTATAGTA
AGGTTCATGACCTCTAATAGTATCTGTCACCAATAGATGC
CTCTTACGAAAAATTTTAGTTTAGACCACTAATAATATCT
TAACTGGTTTCCAAGGCTAGAATAATACCTAGGTATATTT
TAGCTGGTACCACTACTCAATTTTGGGGAAACACAAACAT
TTAGCCCATAGCAGTGAGCCAGGGGAAAAAAAAAAAAAAA
AAAAAACGGATAAATTAGGAATTAATTGCTCAAGGTTACA
CTAAGGCTGAATTGGAGAGAGAAAGAAGAGAGAGAGAGAG
AATGGGTTTTATGAGAAAGACAATTGTAGAAATTCCCTGA
CAGCTTTTCCCACCAACCTTAATACACAAAATACTCTTAA
AATTATTTTGTTTTCTCTAATTTCAGAGGTCTAAATGAAC
ACTACATGAAATTCCTTTTTTAGGCTGAGCACGGTGACTC
ATGCCTGTAATCCCAGCACTTTGGGAGGCTGAGGCGGGTG
GATCATGAGGTCAGGAGATGGAGACCATCCTGGCCAACAT
GGTGAAACGCGGTCTCTACTAAAAGTACGAAAATTAGCTG
GGTGTGGTGGCGCGTGCCTGTATTCCCAGCTAGTTGGGAA
GATGAGGCAGGAGAATCGCTTGAACCCGGGAGGCGGAGGT
TGCAGTGAGCTAAGATCATGCCACCGAACTCCAGCCTGGT
GACAGAGTGAGACAGAAAGAAAGAGAAAAAGAGAAAGAGA
GAGAGAGAGAGAGAGAGAGAGAGAGAAGGAAACCTTTTGA
AAAATGTTTCTTTGTAGGAAGATAAATAAATAATAAATTT
CAGTTTAGTACCTAATTTTAACCCCTGCATACTGAGCCTA
CATATTCTTAACCTCCCTCCTGGGTCCTTGATCAGACCAT
TACTTATAAAAAGTTTTACTTAATTATTGTGTTTCCCCAT
TCCACTGCAAGTCTAAAATCAAGCTCATTATTTGTCCTTA
ATATTAACACCCCTTTAGAATTCCTTGCCATACTTGGGTG
GTTTTTGTTTTGTTTTGTTTTGTTTGTTTGTTTGTTTGTT
TTTTTGCCACAACAAATTTAAAAGTAATTGGAATTCTTGT
TAACATCTACTCTCACCTTCCCCTTGATTCTAGTCAATTA
GAAAAGGTTTTACTCATGAGTTTATTTCTTCACATATACA
CTTTCACTGTATTTTTATAGGCATATATTAACTCTAACTT
CAACTACATCAGTCTTCTCATTTGTAATCTATTTCTAATC
TCCTTCCCATGAGATTCATCAGACATACTGATGTTGCATT
AGGCTTACTAACTTTTGACTTTACAAGGCACTCTGTAATC
TGCTCCAGAATTCATATTTTCTGTCTTCTTTTTACCAGAA
CCGATTGTATCTTTACTCTCCTGTCTTATAACCTTTGCTA
GTGCTATTTGTTCCTCTTAGTATATCTTGGTTACCCCCTA
CGACTACAAACCCATGTTTTATTCCAGGTTCAGTTCCATC
TAACTCTAGTGAAAGTTTCCTTGACATCGGCCTATAAATC
TTTCATGTTGGTGAAATTCTTTAATAGAAATGTAGCAAAA
TGTCCCTCCACATTTGATAACTTTAGAGTACTATATTTTT
TATAGTTGAGGACCACCATTTTCCGTTCTACTTTCTGAAG
TTATTTTAATAGCTACATGCTTGCATATTCATCTCAGCTA
GATTTTGACAGAAATTAATTACTGCACCCAAGGTAGCAAG
CGTTTTAAACAGTAGATTTTCCTAGGTAATTAAGTTAGGA
TATTTTATATATTTAGAAATGCTGATTTAATTATAATTAT
TTTGATTATCATTATAAAGTTCATCATTATAAAGTAGCAT
CTCAGTCACTTATAACAGTACTTTGTGAGGAGTCTAGCAA
TAATCACTTATTTATTTTGGTTTTAGAATTATACATGATT
TGCCACCTTTGTTTTATATAAATCACTTGAAATATATAGG
CCTTTTCTTTTTTTGGAGTTGCAAAAAGAGTTTGCTTATT
TACTTACATTTTGATATTAAAATGTTTAATATTTGGGGAC
TTATGTACACATTTGCCTAGTATGTGCATCTGTTTTTTTC
TGATGTTATAAATTCTACCCATACTCTAGGTTTGATAACC
ATCCGTTTTTTAAACTTTCCTAGGGTTTTTAAATTTGTTT
TTTACTCTTTACTCCATCTGGAATTTATTTTTATAAGTGA
TGTAAGAATATAAATTGACATTTTGTTTTTAGAATAGCTT
TTTCAAGCATACCAACACCCTTTGTTGAAAAATAAACATT
TTTCTTTTGATTTGAGTTGCCACTTGTAACATACATCAAA
TTGTTTGTTATAATTGTGTCTGTATATAAGCAATCAGTTT
TCCATGACAATCTATCTATATTTGAATAAATATTCCAATA
TTTAACCTACAGTAATTGTAAATGTTAATGATTGCCAAGT
CTAATACCTTATTTTTCTTTTTTATCTCATTTTTCCACTG
CTTAAACTTTGCAGAATATGTTTTTCGATTGCTTTCATTT
GACAGCAGAGTCCTTCAAACTAAGCCTATGCAGTGATCAA
AAGTAAGAGCAGATGAAAGCAGAGCTGCTCTGGTTAAAGA
AGCCTGGAGCCCTGATTACCAGGACTGCACCACATTCCAT
TTGCAGAGTTTTGGGGCTCCTTGAACTCATAGTTAAACCT
GTCATTTAAGATTTGCATGAATATATTTTTGACACATTTC
TCAAAATCAAATTTGGATTTACTTGCAATTGCTTTAAATC
TACAAATCACTTTGAACATAATTGACATTCAAAATTGTGC
CTGTTAATTAATTTATTGCCTCCCAGCTCGAAGCTGACCT
TTCCTTCTCCTGTTTGTGATACAACAGCGTTTCTCCTTTG
TCAGTCATCACGATGTTATGTTTTGTCAGTAAAGAGTGAT
AGAAGGACCCTGGGAAACATAAGAAAAGAAGTTTTCTTTC
CCTTTTGTGTATGCTTTGTTGGCTTGTTCCTGTGTTGGAA
AACATCCACCAATTAACAGAGACCCCGGTAGTGCTCAGCT
TGTAGCTTGCCACTTACCCTCTGGGTTCTCTGCCTCATCA
GCCTTTGACACCCAGCTTCCCAGATGGGGTTTCCTGGCTT
GCAGATCTCCTTTTGCCTTGTTTTGACCCAGTGACACCCA
ACAGAGGTTTACCTCCTTGCCAGTCCTGGTTTGCAGTTCC
CCATTGACCAAACTCAACTATTTACAATGAGCTGATTGAG
GATTTCTGACTGCCAGCTTTGACCTGCCAGCATCCTCATA
AGGGCTTTATGTTTGCTGGTCAGTCTCCAGCTCCTTGTCC
ATTACCTTTAGTCAGATAGCATCCCAGTGGGTGATGTTTT
GATTGACAGACCCAACCACAGTTACCCATGCTCCAGCCTC
AGTCGGATGTCACACTAATGAGGAGCTTCTAGGTTCAGTC
TCTGTCCACAGCTCCCTGCTCACCAGACTCAGTCCAACAC
CGTGGACACATTCAGACCACCAAGGCAATCCTGAAACTTC
TCTGCCATTTAGTAGGCTGCAGTAACACACCCTCCAATAA
TGGCTGAATTACAGTTTTGAGGAAGAGAGCTTTCTTCCAA
CTGTCTTCCTTTCTAAAGCCTTGGAGAAATTTTTAGAATC
CTTTATTTTTCTTTTATTCAGTCTTAATAATTAATCTCAG
GCATATAGTTAATATTTCTTTATATAAAACTTCCTGTTTT
CAAATTACTGTGTACTTTTTGTCTCCTAATTAAATACTGG
TTTATGCAAAAAGATATTTCCCCCTTCTCACCTTCTTCTT
CTCTTCCTCCACTTCTTCCTTTTCCCCTCTCTTTTTCCTT
TCCTAAAGGATACATATTTCCAGTTATTCAAACCCTTATT
CAAACTATTTTTTGCTTTGAATTTTTTTTTTAGTTAAGTA
ATATCATTTTGTTTTAGAAATACAATACTGTATTTTTGTC
CTATGGTAGATGAGGTAATTTCCATTATATTATTTCTTGG
AATTTAGTGATGCATACGAAGATAATGCTTTGCTTTTTAA
TATGTTTAACTTACATCTTGACATATAACTAAACTGTTTT
ATAATCAAAAAGTTTCATTCTTGAGGTATTCTAGTTTAAC
AACTTTATTGTCTGTAAATAATGATTGTTGTGCTTCTTCT
TTTTCACCATACCCGTGTCTGAGAAATAGTCCCTGTCTTT
ATGAGATAAATCTTTCCCACATCTGTGTGAATGAGTAAAT
AGTAGAGGAGGGAAATTTCTATTAATGAAAATGGTAGACA
TCATATCCCCCAAAACACTCCTACCACCCTATCTCTCAAA
GAGGACTATGCTATTATAAGATCTTGATTAAACTATAGTT
ATGCATTGATAGATACATTTGTGCAGCCTGTTGAAGGAAG
CCATAAGAAATCCCTACTTCCATTTTTAATGAAGGTACTC
ACCAGAAATTTACTACCTATCAAGTTTTTCCTAGCTATTT
TCCCAGGTGAGCTCACAAGTGTTAACTGTGATAGCAATAG
TCCACATTTATTGAATGCTTATCTGGGACCCTAAGCTTAA
TTCCATTCTATGTGGTATTTCATATATGTATACTCATTGG
GTTCCCACAACATCCCTTTTAAATCATACTGTCATCTTCT
CATTTTATAGATGAAGAAACAGAGAACCAAGAATATCATT
TCCCAAAGTGACACAGTGACAAATCTAAGATTTGAAGTCT
GGTGGTTTCTTAATGCCTCTACACATGGCAACAGAGATCA
CATTAGACAATGTTAAGCATATAAATATTACACAAGTTAA
GAAACTGTTCCATTATTGAGTTTGTGCAAAATTTAAATAG
CCAAATTTTGAAGGAACAAAAGGGAGAGGCCCAAGGAAAA
TAAATGCTACTTATCTTCCTCCTCCTAAAACTGCCTGTCT
CTCCTATTTTTATTCTGTTCAATATCAGCAAGAGAGGATC
TCACCCAAGTGTATAGTGGGGATGGTAACGCCATAAACAG
ATGAAACTTGCCCTTTCGAAGCTATGCCAAAGTCAATAAC
ACATATTTTATATATTTATAACAACAAAATTTAGCACAAA
GTACAATATTTTGATTGGCAGTAGAAAACCAGTTGTCTCT
GAAGTTGGTTGGAGGTTGGTGATACAAAAAATGGTAAACA
TTTTAAAAACAGGAAAGAGAAAAGAAAAAATCTTGGTTTA
AGTTTCCTTAGTGTCCTAGTCAGGCTGATTCCCTGAAAAA
AAGTGAAAAACATCTCCCATAAGAAAAATAATGTGATACT
GTATTTTCTACACTTATTGGGAAGACCCGGTTATATATGC
TATCTCATATTTTTGGAGTAATATTTAAGTGTATGTCATA
ATTTGTAATGTAGAAACTTGTAACATACATAGTGAGCCAC
AGCCATACTTCTCTGACTTACTTCTTCCCCTTCATATCTA
TCACATTTCTCATTTTAAAATGTGTTCTAAACAGTATTAA
TGTTGAATTGACAATGGATTACTTCTTGAGAGGCTTAGAA
AGGAAATTTATGCATTTTTGTGATTTTTTAATATATCTAA
TTCATAGAATAAATATGGAAAATGTAGTAATCAAAAACCT
TATTAATCAGTTTACTCTTACTTCTTTGGGGAAAACGAGA
AGGAAGAGAAGACAAGAAAGCTTTCCTAGCTTGCAACACA
GGCTAAGAATTCCCTCCACTTATCACTAGGCAATGTCTTC
TTTTATCATTGGAAATTTTCTTTATACAGACTTTAGATTA
TATAAATATTCTTTATATAGACTCTATTGTGTAATTAACA
TAGGCAGTACAGCTCTCTTTTGATGACTATTGATAAGATA
CACCTTCCGTTTTCAACCTTTTATTGGTAACAATCTGTCT
TTCTATTTAAAGTAAAGTTTCTATAGACATTTTATAGTAG
GATTCTGCTATTGTTAAATCAAATCTAAAGATCCCTGATT
TTTTTACTGTGGTCTTGAGACTCTTTACTTTTAATGCAAT
TGTAATGTAGTTGGAATGAAATCTACCATCCTGAAAATTA
TTTTCTATTAGATTTATGTTTTCTTTATTATTTTGTGTTG
CTCTTTTCCTGGCTTTTAAATTAAGTGAGTATCCTTAATT
ATAATATTTTATTTTAAATATTGGCATACAGTACTAGCTA
ATCTTTATTTTTCTAAGTTGTTACTTTAGATTTGTAATGT
ACATCCTTAATAATACCAGTCTACTTTCCATGTCTGATGT
AAGAATCTTAGGAAAATATACTTCATATTTCCCACTACTT
TTTATATTGTGACATACATTTTATTTCTACATGCATTATT
TAAAACCGAGAATACAGTATTACAATGGGTGCTCTGCTAA
GTAAATTAAAAATAAGAAAAAAGTTCTTTCTTTAATTCTC
AATTATTTTTAAATTTATAATGCTTTTTCATTTTTGGATA
AATACAAATGACAATCAGACACATGTTTCTTTTGTTTTAG
GAACTCCTTCAACATGCCTTACAGCACACATCTGCTCACA
ATAAATTTATTGTTTCACAAAAAGACAAATACTGTGTGCT
CTCACTCATATGTTAAAGTTAAAAATAAACTCATATATAT
ATATATATATATAAGTTTAACTTATACTGCACTTACACTG
CAAATCTAAACCACAACTCATAAACATGTGAGTATACATA
TGTGTGCGTGTATATATATCACGTTTTATGTTCTTTTCTT
TTCAAATGTCTACTAAATCAACTCACTATTTTAAACCTAC
AAAATTTAAAGAATCAAGCATTTATTCTTTGCTTTTGACA
TAAACTAAGTATCAATGTAATTGAAAATTTGATGAGGCAT
AATTGCTCTATTGAAGAATTCCACCTATTAAATTGAAAAT
GAATAAGGAAATTAAAATATTATGACTTTATTTTGAAGTT
TTCATTGAATCAATAAATCTAAGCATTGAACATCAAAGGC
TATTCACATCAGAAAAGAGAGGTATGTACATATCACATGT
CGCCTGATGAAAGAACATAACACCAACCTCTGAAACTTAA
TTCTAACAATCCTTTAACTACAATTAAACATTTTCAGAAA
CAAAACTGATACTGCACAACATAGACGGGAATCACAAAAT
TCAGATTGTGGGAAATTCCATAGTAAAAATAACGCAATTT
CTTCCAAAATAAATGACTAAAAGCAAAACAAAACAATGAC
ATGGAAAGAGAACCTATAGATTAAAATAGCCACAAAAAAT
GTCAGCCAATCACAACGCATGAATCTTTTTTAAAATTTGC
ATTCAAAATGAGAACAGTGTTAAGATTTATATACATACAT
ACATATGTATATATGATTTATTTAATTGGAATTTTCAACA
TTAGATATTTGAAGTTTTTAACAAATAAATGCTTTTTTGT
GTGATGGTGGTATGTGGTAATATTACAAATAAAAGATAAA
TTGATAGATGATAGATAAACAGAATATATATGGATAAAAT
ATCATATCTGAAATTAGTTGTAAATCAATATGAGGGTGGA
GAGAAATATAAATGAATTAATTTATCATGACATGATTATT
GCTGAATCTAAGTGATAACCACATGAGGATTTACTACATT
ACTTTGTGTATTTCCTATATATCCTAAGGTATCTAACATG
TTAAATGGAAATAATAAGGATATTTTAAAATAAATGACCT
AGCATAAAGGATATTTCAAAGAATTTAGCACAGAATTCTG
TACAAGAAATAAAGATAATATAATATAAAACAACAGCAAG
AGTTTGATATTATAAAATATTAAATTAAAAATTATCATAT
TTCCCAATTTTTAAAGAGATTGTGTGATGATGTGTTTAAA
ATGATGCGCTAGAGTTGATGGCCTGCATGGAAAAGTTTCT
GTTTCAGTTTGTTCTCACACTGCTGTGAAGAAATCCCCGA
AACTGGGTAAATTTATTAAGGAAAGAGGTTTAATTGACTC
AGAGTTCTGCATGTCTGGGGAGACTTGAGGAAACTTACAA
TCATGGCAGAAAGCACCACTTCACAAAGTGGCGGGAGAGA
GAATGAGTGCTGAGTGAAGGGGGAAGCCCCGTTTAAAACC
AAGAAAATTATCAAATCTCATGGGAACTCCCTCACTATCA
TGAGAACAGCATGGGGGAAACCGACCCATGATTCCATTAT
CTCTATCTCATCCTACCCTTGACATGTGGACATTATTACA
ATTCAAGGTGAAATTTGGGTAGAGACACAGAGCCAAACCG
TATCATTCTGCCCCAGCCCCTCCAAAATCTTGTGTCCTCA
CATTTCAAAACACAATCATACCTTTCCACTAGTCCCTCAA
ATCCTTAATGCATTCTAGCATTAACCCAAAAGTCCAAGTA
CAGCGTCTCATCTGAGACAATTCAAGTCTCTTCCGCCTAT
GAGCCTGTAAAATCAAAAGCAAGTTACTTCTTAGATACAA
TCAGGGTATAGGCATTGGGTAAATATATCTGTTCCAAATG
TGAGAAATTGCACAATACAAAGGGCTACAGGCTCCATGCA
AGTTCAAAATCCAATAGGAAAGTCATTAAACCCTAAAAGT
TTCAAAATGATCCCCTTTGACTCCATGTCTCATATCCAGG
TCAAGCTGTTGCAAGAGGTGGGTTCCCATGGCCTTGGACA
GCTCTGTCCTTGTGGCTTTGCAGGGCACAGCACCCCTCCC
AGGTGTATTCACAGGCTGGCATTGAGTATCTGCAGCTGGG
GTCTGGAGGACAGTGGCCCTCTTTCTCACAGATTTACTAG
GCTGTGCCACAGTGGGGACCCCGTGTGGGGGCTCTAACAC
CACATTTCCCTTCTGCACTGCCCTAGCAGAGATTCTCCAT
GAGGTCTCTCTCCCTGTGGCAAATTTCTGCCTGGACATCC
AGGCATTTCCATACATCCTCTGAAATCTAGATGGAGGTTC
CCAAACCTCAGTTCTTGTCTTCTGTGCACCTGAAATACCA
ACAACACCTGGAAGCTGCAAAGGCTTGGGGTTTGCACCCT
CTGAAGCCACAGACCAAACTGTACTTTGACCTCTTTTTAG
CTGTGGCTGGAGCAGCTGGGATGCAGGGCACCAAGTCCCT
AGGCTGTACACAACAGGGAGGACCTAGATTTGGTCCACAA
AACCCTATTTTCCCCCAAGGTTACCAGGCCTGTGATGGGA
GGGGCTGCTGCAAAAGTCTCTGACCTGCCCTGGAGACACT
TATTTCATTGTCTTGGTGATTAACATTTGGCTCCTTGTTA
CTTATGCAGATTTCTTCAGCTGGCTTGAATTTCTCCTCAG
AAAATGGATTTTCAGCACATTTTCTGAACTTTTATGATCT
GCTTTGTCTTGAATGCTTTGCCACTTAGAAGCTTCTTCTG
CCAAATGCCCTAAATCATCTCTCCGAAGTTAAAAGTTCCA
CAGATCTCAAGGGTTGGGGCAAAATGTCACCAGTCTCTTT
GATAAAACATAGCAAGAGTGACCTTTACTCCAATTCCCAA
CAAGTTTCTTATCTTCATCTAGGACCACCTCAGCCTGGAC
TTCATTGTCCATATCACTATCACCATTTTGGTCAAAGCCA
TTTAATAAGGCACTAGGAAGTTCCAAAGTTTCCCACATCT
TCCCTTCCTCCAAGTCCTCCAAGTCTCAAGGAAGTTCCAA
AATTCCGCACATTTCCCTGTCTTCTTCTGAGCCCTCTAAA
CTGTTCCAACCTCCGCCTGTTACCCAGTTCCAAAGTTGTT
TTCACATTTTGGAGTATCTTTACAGCAGCACCCACTCTCT
GCAGTACCAATTTACTGTAGTACTCTGTTCTCACAGTGCT
ATGAAGAACTGCCCAAGACTGGGTAATTTATTAATAAAAA
GAGATGTCATTGTCTCACAGTTCCACATGGCTGAGGAGGC
CTCAGGAAACTTACAATCATGGTGGAAGGCATCTTTTCTC
AGGGCAGCAGGAGAGAGAATTATTACTGAGTGAAGGGGGA
AGCCCCATATAAAACCATCAGATATCGTGAGAACTCAACT
ATCATGAGAACAGCATGAGGGAAACTGCCCCCATGATCCA
ACTATGTCCACTTGGTCCCACCTTTGACACATGGAGATTA
TTAACATTCAAGTTGGGATTTGAGTGGGGACACAAAGACA
AATCGTATTAGTTACTTAATATCCATAAGCTACAGTTTTC
TCACTTATAAAATATGAACAATAATAGTATCAACATAAGA
GAACATATATCCACTAGAAAAATGTTCAATAATACAAGTA
ATGTTTAAATAACTATCACTGGTATTAATATCATCTCACC
TCCAATATCAATATCATTATTAACAATATATGCACAAATG
GTACTATTGTAATAGGAATGCTCTGTTGTAGTTGTATTTA
ACTCTTAAAAATAATTGTTTTAGGCCGGGCACGGTGGCTC
ACGCCTGTAATCCCAGCACTTTGGGAGGCCGAGGCGAGCG
GATCACAAGGACAGGAGATCAAGATCATCCTGGCTAACAT
GGTGAAACCCCGTCTCTACTAAAAAATACCAAAAAAAAAA
AAAATTAACTGGGCGTGGTGGCGGGCACCTGTAGTCCCAG
CTACTCGGGAGGCTGAGGCAGGAGAATGGCGTGGATCTGG
TAGGCAGAGAATGCTGTGAGCCAAGACCGAGCCACTGCAC
TCCAGCCTGGGCGAAAGAGTGAGACTCCCTCTCAAAAAAA
AAAAAAAAATTGTTTTGTTTCATATGAGAATATCAGCAAA
CTTCAATGTTAATGAAAGCCATACAAATAATATTTTTATA
AGACTTTAACTTAAATAACATCAGTGTAAAACAATTTGGC
CTATGTAATCAAAAGACACTGATCAATATAAACCATTCAT
CAATTAGGATGCAGATCAATAAAACATGTAGATCAATAGC
AAAAGTGTTACTTCTATAATGAATTAGTTATGTAATGTGC
TTAGTAAGAAAAGGTGTAGTTATTTCATATAAAATTTTAA
GTCTATGTATTTTAAAACATTAGATTAAAAGAGTTACCTG
TTAGAGAAGTGTTTATTATACAATTAACTACCATTATATT
TTATAAAATAATTAAAAACCAAAAGAATAAAGCTGATACT
GTTAGTGTACAAGTGCTTCTAAATGATAGTACAAAGATAC
TAGTGAACTATGCTCTTTTTATCTGTAAGTCAGATACTGA
AATGTAGTCTGCAAAATTATTTTATTGGATGTTAGTATCC
ATCATAGTTTGTACTGCATTTTTATAGTTTATAAATTCAG
TATATACCACATACTGATTTATAACATTGTTTGCTCTGGC
AGTACTAAATATCCTACACATGAATAGATAAACATACAGA
CAAACGTTACATAGTTTGTAAGCTTGTTCATGTGTGATTG
GATGTAAATTTATGGAGAAAACCCAAAATTACAAAAATTA
AAATCTTTCATTTGAAAACATTGTAGTAAGACTTTAACAT
TCAATGTAGTTTGAATCATGAACATTAAAATATTATTACG
GCCTGTTCACTTTTGAAAAGCACTTACGGTGAAGCAATCT
TCAGTCAATTAGGTCTTATTCAGCTTTCAAGCCATTATGA
CAAAAGACAACTTGTAACTAGGCATAGAAAATAAAATTTG
CAATCTATCAAAGGGTGATTAAATTTTATATCAGACCAGC
TTCATTTATCCCTGTCCTTCAAATATCACCATTTTCTTAA
ATGTAGACAATTGAAAGTAATTTTTTAAAGTTAGTCAGCT
TGGATGAGATTGCTCTAATTTTGACTGAACTCACTTTCAA
AAAATAATATTTTATAAGAATCTATACATTATAAAATTCA
ACATTAACTATCGAAGCTTAAATTAAATTATGAATAGCTT
TAGTTTTTATTTTATAGTTTCTTCATTTAAAACTATGTCT
TTTAAGATAAATTTATATAAATGAATAATTACTTTTTCAA
AATCCTATTTTTATTTATGTTTATTTTCCCCTGTGTCTTA
AGACAGAGATTTTGTTTTGGTAAAGAGACAAAACAAACAG
TTTTACTTAAATTTATCAAATGCTGAAAAAACTTATCTGT
CACTTGAAACCTCACCAGGTTGTGATTGACTCGTATCTAG
AAAATGATTTCCTTTACAGATAGCTAGATATTCTTCAATG
ATTTTCAGTTTCAGAATTACAACTGTTAAATTCTAAATAT
GAAGATAATAAGATGGAAACCAATAGAAGTAGTGGAAAGT
GTGATTATCATGCTTCATATATATACACACACATATATAT
GTGTATATACACACACACATATATATGAATATATATGTAT
ATATAAGTGTGTGTGTGTGTGTGTATATATAGTCTTCTGC
TCCTTTTCTTAACATATAGCTCTGAGAATACATGTAATCT
TCAGAGTGATAAGAGTGTCTTTTGTATGCTAATAAGATGT
ATGGTCACTGGCAACCCTTTGACGGCTTCAGGATGAGCGT
TGGTCACAGGAAATGCTATGGTATGATTAGAATGTTGGGT
CAGCCATACCTTCTAACCTTCAGGTTAGAGAGAGGAGCTG
AGGCTAAAGCTGACCATTCCATTCATAGCCAGTAACTTAA
CCAAGCATGCCTATTTAATTAAACTTTCATAAAAACCCAA
AAGGACAGTATTTCAAGGGCTTCTAAACAGCTGAACATGT
GGAGGTTCCTAGAGGATGGTGCTCCAGGGAGGGCATAGAA
GTCCCCTGCCTGCCCCTTCTCCCACACCTCACCCTACTCA
TCTCTTCATCTGTTGTTTATTGGTATCCTATGGAATATCT
TTATGATAAACCAGTCAATGTAAGTAAGTGTTTCACTGAG
TCTCATGAACTGCTCTAGCAAATTAATCAAACCTGAGGAG
ATAATTATGGGAAGCCCGATTTATAGTCAGCCAGCCAAAT
GCACAGATTATAATCTGTGCTTGTGACTGGCATCTGAAGT
AATAGAGTTATAATTGAATAGTATAAGAGGATACCCAGAT
GGCGTCCCCTGCAGAACTGATTGGTTGCTGATGAAGAAAA
ATCCACACGGATATTTTGGTGACCGGGGGTAATGGTGTTG
ACTATTGAGTGTGAAAGTAGAAAAAACTTTTGGATTTTCA
ATATCCTTAAAGTAAGGAATAAGTATTTGACTTCTATTAA
ATTGTAGTTAATCAACTGTAGACCACAAGTGATTAATGAA
GAACTTTTAGTGTAAAATTTTTGTCACATTTAAAAGAATT
AACTAGTAGATTTTGATGGGAAGTTTCAGGGTTATAGAAA
AAGTGAGCAAAAAGTACAGAGTTCCCTTATAGTACCCTCC
AGTTTCTCCTTTATTTTTTGCATGTGTATCGTACATTTAT
TATAATTAATGATCCAATATTGCTACATTATTATTAACTA
AAGTCCAAAGTTGACATTAGTATAACTTTTTGTGTTGTGC
ACTCTATGGGGCTTAACAAATATATAATGACACCTAGCCG
CCATTACAGTGTCATTGTGTGAAAATGTCCTAAACCTATA
CATTCTGAGCCAAATTCAAAAATTTGGAGCCAAGGAAAAA
GAAAATTAAAGCTGCATAGTATCCACATGAAAGTTCCAAT
CAGGTCTTCTATTTGCAAATATTTTGATTCCATAACTCCA
AAGAAGTTAGCAAAGTATTTCATTAATCTTTTTTGTTTTT
TAATTATTATTATACTTTATGTTCTGGAATACATGTGCAG
AATGTGCAGGTTTGTTACATAGGTATACATGAGCCATTGT
GGTTTGCTGCACCCATCAACCCATTAACTACATTAGGTAT
TTCTCCCAGCTATCCTCCCTAGCCCCCCAATCCCCCAACA
GGCCCAGTGTGTGATATTCCCCTCCCCGTGTCCATGTATT
CTCATTGTTCAACTCTCACTTATGAGTGAGAACATACAGT
GTTTGGTTTTTCTGTTCCTGTGTTAGTTGCCAAGAATAAT
AATTTCCAGCTTCATCCATGTCCCTGCAAAGGACATAAAC
TCATCCCATTTTATGGCTGCATAGTATTCCATGGTGTCTA
TGTGCCACATTTTCTTTATGCAGTCTATCATTGATGGACA
TTTGGGCTGTCCAAGTCTTTGCTATTGTGAACAGTGCTGC
AATAAACATATGTGCATATGTCTTTATAATAGAGTGACTT
ATAATCCTTTGGGTATATACTCAGTAATGGGATTGCTGAG
TTAAATGGTATTTCTGGTTCTAGATCCTTGAGGAATCATT
ACACTGTCCCCCACAATGGTTGAACTAATTTACAATCCAA
CCAGCAGTGTAAAAACATTCCTATTTCTCCACATCCTCTC
CAGCAAATGTTGTTTCCTGACTTTTTAATAATCACCATTC
TGACTGGCATGAGATGGTATCTCATTGTGGTTTTGATTTT
CATTTCTCTAATGACCAGTGATGATGAGCTTTTTTTCATG
TGTCTGTTGGCTCTATACATGTATTCTTTTGAGAAGTGTC
TGTTCATATCCTTCTCCCACTTTCTGATGGTTTTTTTGCT
TTTTTTTTTTTTTTTGCAAATTTGTTTAAGTTCCTTGTAC
ATTCTGGATATTAGCCCTTTGTCAGATGGATAGATTGCAA
ACATTTTCTCCCATTCTGTAGGTTGTCTGTTCACTCAGAC
GATAGTTTCCTTTGCTGTGAAGAAGCTCTTCAGTTTAATT
AGATCCCGTTTGTCGATTTTGGCTTATGCTGCCATTTCTT
TTGGTGTTTTAGTCATGAAGTCTTTGATCATTCCTACGTC
CTGAATTGTATTGACTAGGTTTTCTTCTAGGGTTTTTATG
GTTTTAGGTCTTATGTTTAAGTCTTTAATCAATCTTGAGT
TAATTTTTGTAAAAAGTGTAAGGAAGGGATCCAATTTATA
TTTTCTGCATATGGCTAGTCAGTTTTCCAAACACCATTTA
TTAAATAAGGAGTTATTTCCCCATTGCTTGTTTTTGTTAG
GTTTGTCAAAGATCAGATGGTTGTAGATGTGTGACGCTAT
TTCTGAGGCCTCTGTTCTGTTCCATCGATCTATATAACTG
TTTTGGCAGCAGTACCATGGTTATTCTTATATTTTCTTAT
GGCATAATAATTGATTTTACAAGATTTAAAACTACAGTTT
TAAAAGTGTGTTTTGCTTGTTTGTTTGTTTGTTTTTGCAA
TTCTGTGAAGAAAGTCAATGGTAGCTTGATGTGGATAGCA
TTGAATCCATAAATTACTTTGGGCAGTATGGCCATTTTCA
CAATATTGATTCTTCCTATCCATGGACATGGAATATTTTT
CCATTTGTTTGCTTGCTCTCTTATTTACTTGAGCAGTGGT
TTGTAGTTCTCCTTGAAGAGGTCCTTCCATCCCTTGTAAG
TTGGATTCCTAGGAATTTTATTCTCTTAGTATCAGTTATG
AATGTGAGTTCATGCATGATTCAGCTCTCTGCTTGTCTGT
TATTGATATATAGGAATGTTTGTGATTTTTGTACATTGAT
TTTTGTATCCTGAGACTTTGCTGAAGTTGCTCATCAGCTT
AAGGAGATTTGGGACTGAGATGATGGGATTTTCTAAATAT
ACAGTCATGTCATCTGCAAATAGAGACAATTTGACTTCCA
CTCCTCCTATTTGAATACACTTTATTTCTTTCTCTTGCCT
GATTGCCCTGGCCAGAACTTCCAATACTATGTTGAATAGG
AGTGGTGAAAGAGGGCATCCTTGTCTTATGTGGGTTTTCA
AAGGGAACACTTCCAATGTTTATCCATTCAGTATGACATT
GACTGTGGGTTTGTCATAAAAAGCTCTTACTATTTTGAGA
TATGTCCCATCGATACCTAGTTTATTGAGAGTTTTTAGCA
TGAAGGAGTGTTGAATTTTGTCAAAGGATGTTTCTACATC
TATTGAGATCATCACATGTTTTTTGTCATTGGTTCTATTT
ATGTGACTGATTACATTTATTGATTTGCCTATGTTGAACC
AGGCTTGCATCCCAGATATGAAGTTGACTTGATCGTGGTG
GGTAATCTTTTTGATGTGCTTCTGGATTCAGTTTGGCAGT
ATTTTATTGAGGATTTTCTCATCAATGTTCATCAGGGGTA
TTGACTTAAATTTTTTTTTTTTTTTGCTGTGTCTCTGCCA
GGTTTTGGTATTAGGAAGATGCTGGCCTCATAAAATGAGT
TAGGGAGGACTCCCTCTTTTTCTATTGTTTCAAGTAGTTT
CAGAAGAAATGATATCAGCTCCTCTTTGTATCTCTGGTAG
AATTCGGCTGTGATTCTGTCTGGTCCTGGACATTTTTTGT
TGGTAGGCTATTAATTACTACCTCAATTTCAGAACTTGTT
GTTAGTCTATTCAGGAATTTGACTTCTTCTTGGTTTAGAC
TTGAGAGGGTGTATATGTCCATGAATTTATCCATTTCTTC
TAGATTTTCTAGTTTATTTGTGTAGAGTTGTTTATAGTAT
TCTCTGATGGTAGTTTGTATTTCTGTGGGATCAGTGGTGA
TATCCCTTGTATCATTTTTTATTGCATCTATTTGATTCTT
CTCTCTTTTCCTCTTTATTAGTCTGACTAGCAGTCTATCT
GTTTTGTTGATCTTTTCAAGAAACCATCTCTGAATGGCAA
TCATTAAGAAGTCAGGAAACAGCAGATGCGGGAGAGAATG
TGAAGAAATCTTGTACACTGTTGCTGGGAGTGTAAATTAG
TTTAACCATTGTGGAAGACAGTGTGGTGATTCCTCAAGAA
TCTAAAACTAGAAATACCTTTTGCCCCAACAATCCCATTA
CTGGGTATATACTCAAAAGATTATAAATCATTGTACTGCA
AAGACACATACACATTTATGTTTATTGCAGTGCTATTAGC
AATAGCAAAGACTTGGAACCAACTCAAATGTCCATCAATG
ATAGACTGGATAAAGAAAATGTAACACATACATTCCATGC
AATACTATGCAGCCATAGAAAAAGGATGAGTTCATGTCCT
TTGCAGGGACATGGATGAAGCTGGAAATCTTCATTCTCAG
CAAACTAATCACAAGAACAGAAAACCAAACACCACATGTT
CTCACTCATAAGTGGGAGTTGAACAATGAGAACACATGGA
CACATGGAGGGGAATATCACACACCACATCTGTCGGGGGG
TGAGGAGCTAGGAGAGGAACAGCATTGGGAGAAATACCTA
ATGTAGATGACGTGTTGACGGGTGCAGCAAACCACCATGG
CACGTGTATACTTATGTAACAAAGCTGCACGTTTTGCACA
TGTACCGCAGAACTTAAAGTATTTAAAAAAATTAAAAAAG
TTTTTAAAATTGTAATTTAAGCACATTATTATTATTATTA
TTTTATTATTATTATTTTTTTGAGACGGAGTCTTGCTCTG
TCTTCCAGGCTGGAGTGCAGTGGCACAATCTCCGCTCACT
GCAAGCTCCGCCTCCTGGGTTCACGTCATTCTCCTGCCTC
AGCCTCCCGAGTAGCTGGGACTACAGGTGCCCACCACCAC
ATCCTGCTATTTTTTTTGTATTTTTAGTAGATACAGGGTT
TCACCATGTTAGCCAGGGTGGTCTTGATCTCCTGACCTGG
TGATCTACCCACCTCGGCCTCCCAAAGTACTGGGATTACA
GGCACGAGCCACCACGCCCGGCCAAGTACATTATTTTTTA
TATATCAGTATATCCAGTTATATTTTTGGTAATTAGGTGG
GCATGAAGGAGATGTGACATCTGGTTGTTTAACAAAGGAA
AACGAAAGATGGTAATAAGTTTATTTCTGGGCTTAGTAAA
GTTATATTTAAGAGCTCTTCCAGCATAGTGGTTCTTAATT
CAACATCAATAAATGTGCTCCACTATAACCAAGAGTTATA
TACGATGTTACATCCTGCTATGTATCAATTAGATTTATCC
ACTTGTACGTATTAGGCATATAGGTTATCATGTTAGCTTT
ATTAGAGTTCAGAATTTTCAATTAGGTTAGCTGCTTTATA
ATGGATTATAAATTAAATAATTGCTAAAATCTAATGTGAG
AGAAAACCAAGAAAATATCAATATATCTTATTATTTCATC
ATTCTAGTTCTATTCATTACAGTGACTTGGAAACGTTGCC
ACTCAATTTATACTGATATTTGTCTCTAAAACTTAGGTTT
TTATTTTGCATGTTTTCTTCTAAAATGAACGTGAGCTTAT
CCGAATACCTTATTGCAATAAAGCAAGATTATGAAAATTT
TGTGAAAGGTTTTGTTATTTAAAGAACACAGCTACTTAAT
CTTCCGTTGGTGGGGTCTGATAAATTTCACTTTAAGAATA
TCATATGTATTCAATTGAAAGTCAGTTACACTGACCACAA
ACAAATCAATATAAAAGCTATATGGCCATTATAACCCTCA
AAAAAAAAAAAAAAAAAAAAAAGCATTACTCTACTTTCAT
AGCACTATACTCAGATTGATTTTATGAGGAATATAAAATT
TGTTCATGTTTATTAATGTTTATCTTTACCAGCTTATAAA
AATAATCATACACATTTACCCTCAGAAACAAACTTAATAG
TGTTTCAGATTCCAAATGGTTTTGTCCAGCAGTTACAATA
AAGGCTCATGTTATCCACTCCAACTTGTACAAATGACAGG
TGTAGGAAGCATTCTCAAACATCTCTTTACAAATGAAAAA
ATAAAAAAATTCATTAATGAGGTGTGTTAAGACATTTCAT
TCAATGCTGCAGTGATTAGGGTAGTTCATAGCTATTGCAT
TTATTTTCTTCTGTGCCTGTGGTGGCTATCCTTTTCTATT
TCCTTCCACGTAACTTTCCATAGCCAATGATGTGTGTCAC
TTTTGAAAGAAGCCTTTAAGATCTAGTATGCAATTTGATG
ATTTTGCTCTTATTGTTGAGTCAATAATTCTCAGAACATG
GGAACAGAACCTCCCTAACTTGAACAGTGTGGGACGGATC
CCTCTAGGGATGAAAGATATGTGTAGGTTGTGAGTTAAAT
GAAACAAAGATAAAGTAATTATATTTGTTGCTACAATATA
GTTTATGTATACTGTCTATACAGTTGCATAAGCTAGAGTT
TCTACTGGTTAAGTTATGGAGTAAACTGACAATAGTCAGG
CTACAAATAAAATCAATCCAAGTAAAAGAACAAACCAGGC
TTTACACATAACAACTACAAAAAAAGTTATGAAGACCTCC
ACTCCCAGGTAAATTCTTCACAAAGTAAGAAAATGTCTAC
TTTAGACAGTGTTGATAGTTCTTCAAGGCAACTGTGTGGG
TTTTCTTTGCATTGGGGTACATCATGCTTTTTTTTTTTTT
TGATAGCCTCACTCATCTTATAAGCAGTGTTAAAAACTGT
GAAAGATAGAGCAAGGGAGATATAAGGTTCTAGTCCTCAG
ACAAAACAACAAAAAAATTACTTAAATGACAACCACTCAA
GTGATCCATTTATGGTAATTACTATGAAGATTCTTTGATG
CTGACACCAGTATTATAAACAAGTAACAATATGTGTTTAA
AGAACAAAAGTTTGCCAAAAAAAAAATAAAACTGCTAAAT
TTGAATGCATTCGCTATCATAAAGTGTTCCGTCTTTTATC
TGACATCTATTATCAACACAGAGGCCTAAGTATAAATATG
TTAATAATTGAAATATAGTTAAATAAAGGCAACTCCGAGT
GAAAAACTGTTTTGGTTATGCTAAATATGGAACACATAAA
TCTTTTTATATGAAAGTGTTCATACACACAACAGAGATAA
CAAAGCCAGCTGTTTTGACCAAGTGGTAGCAGAAATAATG
CAAGACAGTAATGCTCTTTATACAATTTCATCCAGCAAAA
AAGTCAAACCAGTTAAAATAAGCAAGAACTTTAGCTAAAG
AATATAATGTACAAAATATTTTTTGATTAATCCTCCACAT
TTTTTAACAAAACACAACTATTTAAAGGCAGTGTAAAATA
ACCCAGAAAAGAAAGAAATTGCCTCAAAAGAAGGTAATCC
CACTATATTTATGTTTTTTTCCTCTAAGGAAATTCCCCAA
TCAGGTAATGTAAAACAGCCAAATTGATGCTACACCAGAA
AAAAATTACGTAATTCCTAGCAACCAAAAAAAAAATCAAA
AAACAAAAAACAGGGACGTTAGAGTTATGTGATATGTTGT
CAATAAGACATAATTGCCCTTGAAATATTGGTCATTCTTT
TTTACCTATATATGCATGCTTTACAGCTAAATTTATTTCC
CTACCTAAGTAATTTAAATATTTAAGTTAAAGGGGCATTT
AAGACAGGATCAAGATATGAGCATTAGTGTAATAAAGATC
AAATTGAAATAAGTGGTTTACATGTGGATCAATAATGAAG
TAACTAAATAAGAAGACTTACTCTAGCATTCATTACAACT
CTCTAATACTGAGCTACTCCGTGGCTGTAACTAGACCAGT
GAATATGTTGTGATCTGACAAAAACATCCATCCACTCTCC
TCCCGCAAAAAAATTAGGGTTAAAGAGTGACTGAGAGGGA
GACATGAGGCTCCCCACAACTGGTACAAACATTTTGCTGA
GACACTTTCCAATTATTAATTAAGCAAGTGATATGAAAAA
CAAATCAATAATATAAAACAGAGGAAACTTTGCATATGTG
TACCAAAAATTGTGAAAGAATATTTAGATCGGCATTGTCT
TTAATATAAAATACATATATATATTAACTTGAGAATAGAT
AAATATACTTAGCATATCTACACAAGGGAATACGATCCAC
CTTTGGATATATGTGAATAAATAAGTTGTATGTAAATTGA
ATGTATCTTATAAATGTTATGGAGTGATATAAATGAGTTA
CAGAATATAATCACCATTATTTCATTTACATAATATCTAA
AGGAGAAAAATAAAAGTGTAGATTGTTTAGGAATACTTAT
ATATGTAATATTAGAAATGCATCAGAATAATCTAAACCAA
ATGCAGAATAGCTGTTGCTTATGATGCAAATGAAGGAATG
AAATCAAGGAAATTTATACAGAAGGCTATAATGATATTGG
AAAGTGAGTACTACTCTGCTTAATGTTTGTCAGATACATT
TTAAATACTCTTTAAAAAATTACAAATAAATAATTTAACC
AACTATAAAGGAGGAAGAGAATATCTGTTATCATAAAATA
TAAGTTAAAAGCTGTATTTATTATTCCATTTGATTGTGGT
TTATTTATCATTTTATGGCAGAATATTTCTTTGGCATAAC
TATTACATAGGTCACATTTTGGAAAACTCTAAGTAAGTAA
CTTATTCCAGTAAAGTCTTATGAAGTTCTAAAAATATAGG
CCAAGATTAGTAGCGTATTCTACAGAGAATAGGAGCCATT
TAATATAGAAAGAAACGGTCCTAGAAGACATAATAGCTCC
TGAGGGTGTCACTGTACTAAAACATGGCACAAAACTTGCC
ATAAAACTGACCAGCAAAATATCATGCTGTAAGTTACCTT
CTTATATGTTTCCAAAGGGACATTATAAAAAAGGTATTGG
GAGGCAGTAGCAAGTGATGGTTAAAATTAGGGTTTTCAAA
TCACAGTGCTTGAGAGTGAATCATGGTTCAAACAGTTATT
TGTTTTCTGATTTGGGCAAAGTTAATTATATCATCGAGCC
TTAAATTCCTGAGCAATAAAATTAAGTTAGTACAGTCTCT
AAGTCGTAGGATTATTAAAGGGTTTCCATGAGATAAGACA
GAAACTTCTCAGTGCATCTGAAGTCACTTTAATGAATTGC
TCAATACGTTTGTTTTTATTATCAAGCTTCTGTAGAGTTG
ATCTTTAACATAATTATCTAGAGGTGTTTCATATGTTTTT
TATTTTAAAATAAATATACATTGTAAATTAATTAAATACA
TATTTTACTAAAAATGTAGTAATAGTCAGTCTTGGGATTG
CTCAAAATGAATCACTTCCTCTAATGCTGCCAACCAATAA
CCCGCACAAATTCATTCACATTCTATAAAATGGTAGTATT
ATTCTGCTTTTTAAAAGTCAAACATCTGGTCTCCCGATTA
GACCAAAAAGCAATGAAAAGCAAATGACTAAGAAAAACTC
CATTTGGATAAATAAAATAGAGAATAGTTAACCAAGAACA
ATTACCCTTACAGTTAAACTCTAAAGCTCCATAGAATTTA
ATCAGGAAAGAAGAGCTCAGGCACATACTTTTAGACTACT
TATTACATTTAATACTAGCAGGCTCGGTTTTTTCTTATTT
TACAGTCCTTATGTTATTAATAACTGTTAATTATAAGATC
ACAACCATGGGAAGTATTTATGGTAGTAAGAAGCTTGATA
GATCATATAACAAGATGGATACATATAAAGATAAAAGTTG
AGGCCACATTTAATTTGTCTTTCTAGTACCCAGTATTAAT
TACCTGAAATACATTAAGTATAAGCAAGTATTTTATAAAC
ACTTTTTGGTAAACAAATGCGACACAATTTTAAAATTAAA
GCAGAGAAAGCTACAAAAAAAGTTCTGAAAGTAATAAATG
TCCAGAAAATAGCAATATATTTTTTTATACTTTGAATTCA
TCAAAATATTATATGCAAATAAATATTTAAAATGCTTACA
TGCTTCAAGAAGTGGTGAAATGGAAGTCAGTGAACTCTAT
ATTAGGAAGCAATAGTAGTTGTTAAAGAAAGTTTACCTAA
GTAATTTATAAAATCTGAAATAAAGTTAACTGAAGGTTCC
AGATAGCAGAACTTTGATAGCTAATTATTTGATTTATAAA
AATAATAAAATATATTTAATATCGTATCAAAATGGTATGA
CAGCTAGCATGGGGAATAAATTACTATACTTTCTGTAGTC
TTTCAACTGATAACAGTTGTCTTACAGGTAGCTAATTCAT
TTCTTTCAAGTTAGAAGTCTTTGGTTATGAACAGAAAATA
AACAAATGCCTTTGACATGAACATTAAGAATAGGCTTCAT
ACTCAAATATCCTTCATTCTTTTATTCCAGTATTTACCAT
CCAGTAATATAGATGTCCCTTTCTAATTTTCTGAAGACAT
TACATTTTTGCTTCAAAATATTGAATATAATTTGCCTTCA
ACATCAGTTTCCCATATGCTCTCTACTACTGCACTTGGTT
AGATATTTGGAAGGTGCTATTACTAGTTTGGACATAAGCT
TGACTTCATTTTTTTTTTAAAGGAAGAGACCTCTGCTTTT
ACCTGTGATATACACAGAACTTGAATATCCTCACATAACT
TGAATATCATTGGAAATCAGTGAGTTTTCCTGAATCCATT
ACAGAACTGAGGTTCCAGTGCAAACCTCACTATAAACTCT
GGAGAGACAAGTGAATCCTGAAATTCACAGTCAAAATCTA
TAGAAAAAGAAAGACATAATATCAACTACCTAAGCCTCCA
CCTGAGAAAACTACGGAAAGAGTAGCAAATATATCCCAAA
CCATGTAGAAGAAAGAAAATGTTTTTTTAAAAGGAGGAAG
CAATGATATTGTAACAGCAGAACAATAGGGAAAATCAACA
AAACAAAAGCTAACACTTTGATAAGGTAGATTAAATTGAT
AAACTAAAATAATAAGAAGAACAAATACACACACACACAC
ACACAATTACCCCTATCAGAAAAAGACGCGGGGTCTTCTG
ATCCGTAGAAATTACAAGGATAGTATGGTAATACTATAAA
TAATTCTATGCCTGAATGTTTGATAACATAGATAAAAATG
ACTGGTTCAATGATAAAGAGTACCAAACATTACTCAAGAA
AAAAAAGAGATAATCTGAATAGCTTTACATATATTAAAGA
AATTAAGAACCAACAATCTTCCCTCCAACAAACATAATGC
TTAAATATTGGTGAATTTTCTCAAACATTTAAGAAAAAAT
AATAACAATTTTAATAATGTCTTTCAGAAAACACAGAGGG
AACAATTCATAAACCTTTTTATAAGCTGACATTACCCAAA
TACCAAAACCGGATAAGTACATTACAAGAAAAAAAAACTA
AAAATCAATATCTCTCATGATTATAGAGGTAAAGATCCTT
AACCCAGTATTAATAACCAGAGTTTTGCAGTATATCAAAA
GGATTAAATAGCATACCAAGTGGAGCCATTTCAGAAATGC
AATACTACTTAAATATTCAAAATTTGATAAATATTAGATT
AATCACATTAAATTAAAATAAACAATATGCCATATCAATA
GATGGAGGAAAAAAACTGGGCAAAATTTAAGATGCATTAA
GATAAAAATTCCTAATAAACTAGGAATAGATTGGGAACTC
ATTTAACCCAATAAAGGAAAATAAAAATGCTACAGTTAAT
ATCATACTTAATGATGAGTTAAATACTTTCACTCTAAGTT
TGCAAAAAAAGACAAGGAACTTCTTTCTGACACTCCTCCT
TATTTAAAATTGCAATAAATGTTTTAGCTAGTAAAATAGA
AAAACTAAAAGAAGTGAAAAATATACAGGCTGAAAAGGAA
GAAATACAGCAGTCTTCATATGTAGATAACATGATTGTCA
AAATGAATCAGACTTAAATGTAAAATGAAAAACTATAAAA
CTCCTAGAAGAAAATATAGAGAAAATCTACGTAACCTTCT
GTTTGGGTTATTTTTATTTTTAATCTAAATCAAACACACA
AGCTATGAAAGAAAATACTTTTGAGATGGGTGCTATTAAA
AAAATCATTGCAGTCTTATTGCAGAAACATAATAAAGACA
AACCAAGAAAACAATCCACTCTGTAGCAAAATTTTCCAAA
ATAATGTCAACATTTATTCCACAGATCTTATTTTAATCTA
TTCATAATGTATCTGCTTATTTGTTTTATGTTTGCATTTA
CTCAATTATGTTTGTTTTCTTCTGATTTCCTCATACAACT
CATGTAACTCACGTACATATTGACTGACTTTTGATATTAA
TATGTATAGACCAGTCATACTAAATGTATTGCTTAGTAGT
GGTGGTAATAACAAATGCTATTCTTTAACTATTTTCGTTC
TCCTGTTTGTAAATGATAAAAATGGACTCTATACTTGGAA
TTAATTTTGGATATATGTCTTGATTTGAACAATGAAATGT
AACAAAGACACTATCATTTATCAGTGAAAGCTTCAAACAC
ATTGCACAATTAAGGCCTTTCTCCATTGATAACCCAATGT
CCTTACAACGTGTCCTGAAATCTACATAATCTTGGCCTTC
TTATCTCTCTAGTAATATCTGCCAACTGGTCTCCCCCTTG
GTCTCTCTGCTCAGCCACATGATTATCTCACTCTGTGTAT
ATATGAAGTTCTCTCATAACAAGGCATCTGTGATTGTTGT
CCTCACCCCTATTGCTTCCTTCAGGTTTCTTCTCAAATAT
CACATTATCAGCTTTATTTTCCATACCATTTTATGTGTAT
TAATTAGTGATGATTTTCATACATTTTATTTATTTTTCTC
TCTGTGTTAAATTATGGCAGAATGTATCAATATTGCCTTC
CTAGTCAATACTCCTTTCTTTAACAATGTCTAGCCTTTAA
AATTATTTGGTCTCTTGGGTGCTTTTATTTTTTCTTTTTA
AAAGTCAATTTCTGCAATTTTTATTTTCAAAATTTCTTAG
ATTATTTTTGTACTGACTTATCTTTGTTACATCTCTGCCT
GTTGTAATTTTTTGTTAATATAATGTCATTTTAGTGAATA
TTTATTATATCCCATGCACCTATCTTAGCATCCTAATATA
CTTTATTTTAAATCTTTTTTTGAATGCTATGTAAAATTAA
TATGATTTAATGTACTAATAATTAACTTTGTTGATTGCCT
CATAAATAAATTTATTTTGGAGTGTAGATATATTTGCTTG
GTTATAATTTCATTTTAAATTATGTATTTTTTATTACGTG
TAACTATATAATTTTCTGCCTTATAGTACCTGGATCTAAG
TCGAAGTTCACAAGGAGTTTTAGAGCTCCTTCTCAGCTTG
TTCCCAAGGATATTACAGATTCAATCACTGACTCCACAGG
TGGTGTGATAGGCAGAATAATGGCTCCCAAATGATACCCA
CATCCTAATCTCTGCAGCCTCTCGTTTTACATAACAAATG
ATGATTTTGCAGATGAAATTAACATTGTTGTAAATTGATC
TAAGCAGAAGGAGATCATCCTGGGTTATCTGGTGAGCTTA
ATATCACAGGGTCCTTATAAGTAGAAGAGAGTGGCAGAAG
AGAGAACCAGAGAGGTGACAGTGTGAGAAAGACTCAGCCA
ATTTTGCTGGCTTTGAAAATGAAGAAATGATGTCACGAAC
CGCAGAATCTGGCGTCTTTGAAAGCTGAAAAAGGGGGAAA
ATTAAATTTCTTTCTAGAGCTTCCAGAAAGGAATACGTCT
TGGTTTTAGGTCAATGAGACCCATTTTCAGATTTGTGATC
TCCAGAACTATAAGATAATAGACTTGTATTGTTTTAACCA
TGAAGTTTATGTTAATTTGTTACAATAGCAAGATACAACT
CTTATATTAGATGTAGTCTGGATTAGATTCTGTCTGAAAG
TTTGCTCCTTTCTCAGTACCTCTCCTATCTCCCTAGGTAC
AGAGCTTCCATTTTCAATTGTAGGCATTGGGTGATGGCAA
TTTACTATCACTCATTATTTCTCTAAATTCATATAACACT
TGCAATTAGTTATGTTATTATTCATATATTATGGATGAAG
ACACTGAAGCTCGAAAGTTCTTGCCAAAATTTCAACATTC
AGCAAAACCTAGATGCAGAATTTTAACTCAGGTCTTCTAA
TTCCAAATCAAAGTACCCATTGTATCCATTTCCCTACTTT
GCAAAATAAAGTTTCAGCTTGTGCAAGAAAAAAAAAGTTA
AAAAAGAAAGAAATTTAAAAACGGACATTTTTACTCTCTT
GTACTTTCTTCATATTGGTTATCAAATAGACATACACTTG
TGTGTAGCACTAATGTGAAAAACTATGTTATTGTGTGATG
ATATGAATTTGATAAAAATTATTATACATTTATTTTCTTT
TTCATTTTTTACAGATACTCAAATATCATTTTGTAGAACT
ACAACTGTATTCAAGAGGTACCTTCAACATCTCTGTTCCT
ATTTCAGTGAGCCTCAGGATTCACTATGGACTTCTAACCT
CCTCCATTTCAATGAATTTCTGTGATTGGTAGGATGCCCA
CAGCAACAGTTAAGAAAGCAGGTGCAGGCCGGGAGCGGTG
GCTCAAGCCTGTAATCCCAGCACTTTGGGAGGCCGAGACG
GGCAGATCACGAGGTCAGGCGATCGAGACCATCCTGGCTA
ACACGGTGAAACCCCGTATCTACTAAAAATACAAAAAAAC
TAGCCAGGCGAGGTGGCGGGCGCCTGTAGTCCCAGCTACT
TGGGAGGCTGAGGCAGGAGAATGGCGTGAACGCAGGAGGC
GGAGCTTGCAGTGAGCCGAGATCGCGCCACTGCACTCCAG
CCTGGGCGACAGAGCGAGACTCCGTCTCAAAAAAAAAAAA
AAAAAAAAAAAAAAAATAATAATAATAATAATAATAATAA
TAAAAGAAAGCAGGTGCAGAGGCCAAAATACTTTTATTCT
GGGATAAGAAATCACAATTATTTCTCATCAGTGCTGCTTC
ACTAGGTCCCGCCGTTTTTTCCAGAGCTCTGGAGCCTGCT
TGTTTACCTGGACTTGGAGAAGTTACAAGTACTTGATAAA
TTATAAATGCCTGCAGGCAAAGACAACATGTGAATCAATT
TATATTCTCTGAAACTAGTTCAGTGCTTGAATAAAGTGTC
CAGTGAAAGTTGTACAAAGAATACATGTTGAAGTCTTGCT
CCTGTGTGCCTTTGATGAACTATCCTGTGAACTTTCTGAC
TAAAGAGCAATATTATGTAGAAGTCCCTGTTTACTTAGCA
GGACACCGATTACTAACACTATGTTTCTGACTATGGCAAT
GTGACCTGAATTTAACTTGTATAATTGAAAATGAATAGCA
TGGCTTGAAACAATGCTTAAGTATAAACACAAAATTAACA
TTTGTCAAACTGAATGGGAAAAGAAAAAAAAAATCTTTTT
CTAATTTGTTCTAGTGAACAGAATCCCTAACTTTTATTTT
TCTGCTTTTTCAATATTGCATGTGAACAGAGATGTCCTAG
AGAGCAGCTGGAAATATATAAAATTATAAAGTTTCATGTT
GAATTTAAATTTTGACCCGCTCCTATAATATTTATTATTG
TTGTCTGAATTGCCTTGTAGCTGTGAAAACTGGTTTTTCA
TTTGAAGGCAGCTCGTAGTCAGGAACTGATTTTGTGATTG
AATGCATTAGGAAATTCAATGTCATTAGTATAATTATGGA
AAGGTGGTTCATAGCCTTGGGATATTTTCCTTTCTTCAAG
GAAGATAGTGTCTCAAGGAGACAAACATAAAGCAGATAGC
TCGGTTTAAGGAGTAAATATTGGTGAAATATTGAAAACTG
AAAACTTTTGGATATTAGTGTAAAAATTGTTCATTGTGTG
AAAAGATGTACTTTTACATCTAACTACTGATATTTTTCTC
TAAAACGTAAAACGTGAAATGTGATACAAATAATTTTTGG
AAACAATCAACAGTAAGGAAAATACAATGCTTAAAACAGG
CAGCGAAACCAAAGAGTTACCTAATAAATTCTCACACAAT
ATCATTTTTATTATTTGTTTTCCTTTTGAAGAATAAGTAT
CATCTATTAAGTTTCATAACATAAAACATTACTCTCTGGC
CAGGCCCGGTGACTCATGCCTGAAATTCCAGCACTTTGGG
AGGCCAAGGAGGGCAGATCGCTTGCGCGCAGGATTCTAAA
CCAGCCTGAGGAAGATGATGAAACCTCGTCTTTATTATTA
TTATTATTATTATTATTTTAATTACTTGGGGCTTCTTTCT
AATGGCTCCCTTACTTTTAAAAAAGCCAAAACATCCCTTT
GTTTTTCCAATGTGGTTCTAAATTCCTTCTGCAATATTTT
ATTCCCTAAAAACGTGTAGATAATAGCTATTAATAATAAG
AAATCTGATTTTTCTTCTATTTTGTATCAGTCAAAAATAT
CATTTTAAGAACTTAATGAAAAGTATTCAATATATGTTTA
TGAGAAATTTTTATACAGTTTTAAAATGAGGAAATACTAT
TAGTATAAACTAGTAGAGGGAGGACAGTACTAGGGGATTA
AATTAACATTTTACTTTTCATTATTAGACACAATGAGAAA
AGGCAAATAAAGCAAAACATAAGTAAAGGGACTCTTCCAA
AAGTCAGTGTCTATGACCTAATTAGGATAAGACAAGTGAA
GAGAAACAAATGAATATAAAAAGCAGTTGTGTGCTTCCAC
ATAAAATCTATGGAAACAGATGACTACTAGTACTTTGCTC
TCCATTAGGATAACATGTAAAGACACAATCACCTACATCA
CTCAAATAATAAAACCTATATTTTATCCACACTCAGTTTC
TATCAATCCCACTTCATAAATGGATTTCAAACTCTTTCCA
CCCTCTGTATCTTCACCGCCACCATATTCTTAGCTACCGT
AATTTCTAATCTTGAGTAGTAATGCAGTGCCCTGATAAGA
AGCATTTTAGAGAGAAAAGGGAAAGAAGTTTGAATAACTA
TTTATTTATCTTGACACATAAATACATAAATAAATAAATC
TTAGGCAAAGATGAATATAAAAATAATGTCTAAATGTGTT
CTTATAAGGTTTTTAGATACAAAACCTAAAGGTCTTTTTA
CTTAATTCAGTCAAAATGAATATAGATAATACTGCATTTA
GTCAACTATAAATGTATGTTTTTCTATGTTTTTAACACCT
CTGAAATTAAGAAGTGTCTTATAATTGATGCTATTATATT
TTATAAAGTATGATAAGTCAGGTATTTGCATATCAACTTG
CCTCACCTGTTCTACCTGCTAACATTTCCACCTGGAAGAA
ATATTTTATTGTCAAATGGCAGAAATAATTTTCACAGTAG
CCGCATAAATAGGCTTTGGATCACAAAAATCATAAATTAC
TCCCGTGTTGACCTTCTACCATCAAAAAAGTTTTCAACCC
TCCCAGAAAGTTTAGTAGATATGGAAAGAGTCAATGGTAC
GGTGGTAAGAGTATGCACTCTAAATCATGTTGCTTAGAAT
ATATACTAGATGTGTCAGGTGGCAAGACACTTAACTCTCT
GTGCCAACAAACTCCAGATAACAATAATTATTTCAATGTA
TTTTTGAAGATTAACAGATATTGCATATCACAATGCCTAA
TGAATAATGTGTACTCAAATAATTATATTATATTTTAATG
CTGATTACTCATGTTCAAGTGAGGATTTAAGGTCTCATTA
GAAATTTAGGCATTTGGTTAATCCACTTCTCTATTCAATC
AACATATAGTCAGAGTTATTTTCAAACCACAAGTGCTGAA
GACACAGTATTTGCCCTGCTTTACAGTAGCAATGTAATGA
GGGAGCCAAAGTTAAAAAACAAATGAAAGTGAATTTTAAT
GTTGATAAAATCATGCTATACTAAGAATTGTGCCTATATT
AAGGTAAAGTAATAAACTATAAAGTTGTTTAACAACATTA
TTCCATTTTTTTTTTTCATTCCAATTCCTTATTAAGTTAA
AACTTGTAAAAACTGATAGGGTTGGGCAGCAACCAACCTT
TTTGTGAGGCCAAGGCAGGCAGATCACCTGAGGTCAGGAA
TTTGAGACCAGCCTGCCCAATATGGTAAAACCCTGTCTCT
ACTAAAAATACAAAAATTAGCTGGGCATGGTAGCACTTGT
CTGTAGTCCCAGCTACTAGGGAAGCTGAGGAAGGAGAATC
ACTGGAACCAGGGAGGAGGTGGTTGCAGTGAGCCTAGACT
GTGCCACTGAACTCCAGCCTGGGTGATAGACCAAGACTCC
GTAAAAAACAAAACAAAACAAAACAAAGTAAAAACTATTA
ACATAAACTTCATAGTGTTTTTTAAAGAAGCTACACATAC
AAATTCTTAGTTTCTTCCAAGTTTTTAAGTTTTCATTTTT
AATTTCTGTATTAAAATGCTTTTTACACTGCTGTAAGGAA
TACCTGAGACTGGGTAATTTATTAATGGAAGGAGGTTTAT
TTGACTCGTGGTTCTGCATAGCTGAAGAGGCTTCTGAAAA
CTTTCAATCATGGCAGAAGGTGAAGGGGAAGTAAGACATG
TCTTACATGGCCTCAGAAGAGAGCCAGAGCAAAGGGCTCT
CTCATTTTTAAACCATCAGATCTTGTGAGAAGTCATTATC
ACTAGAACAGCATGGGAGAAACCACCACCTTAGAACAATC
ACTTCCCACCAAGACCCTCCCTCCACAAGTGGGGATTACA
ATTAGAGATGAGATGTGGATGGAGACACAGAGCCAAACCA
TACCAATTTCCAATACCTTAACTTCTCTGGATTTTGTGTA
ACATAAAAGGTGCCCCAATGTTACTTTTAGTTAATGTTTA
CATCACATAAAAAGTTACTAATCTTTTCAGAATGTGAACT
TTTTAAGCATAACATGTTTATCAACTTTGCATGTACGTTT
TAATTTTACTAAGAGTTTCAAATACCTTCAGTGTTTCTTC
TAGAAATAAGTTTAAGCATTTCCACACGATCACATTTTTA
TTAAGGAATGAGGCTAAATTAATTGTGTTTATATATTCAA
AACTCTGCAAAGATAAACATCTTATTAGTAATTAGGGGAA
AAGAAAACAAGATACAAACAAAAAGGAACCTTTGTCATGT
CTAAGAAAACCAAATTTTCAATGCTCAGAGTCCAGTGATT
TTGCTAAGCAAATTTAGGATTTTGTGGTAGTTAGTGTCTA
TTTTTATTTATTTTGATATTTAGAGTCCTTTTTATCTAAG
TTAAGAAGAACTAATTGAATTCAAATTGTTAATCATGATG
TTAAAAAATATGTGAAAAACAATTTTGTATTCAAATATGG
TTCTACACCAAATTTATGAGGCAATCAGGTTCTAAGAAGC
TGGGTTTATGCCAGGCTATTGCTTTAGAGATCATGAATTC
AATTGTGAAGGTATCATTGAAATTTTAAAATTTAATATTC
TTAGTAATCTTCATTTAGTTCAGTATAAATTATATTGAGG
AAAAGTCCAAAAATGTATTTTATTGTCAAATTAACAGAGC
TAAATTGATATATCTAAATAATAGTCTCGTAATAAAGCCT
GAGGTAATATCTATTATGCCTCAATGGAAAGCAATCAAAT
TGAAAAAGGCAATATCCTCCTGGGAATAACTTTTCTTTTC
TTTTTGACTCTATTCCCCAGAGTTTCATTCTTCTTATAAT
GCAAACATAAATTGCATAAACAATAAAGGAATGCATGTTT
CCAGAAAAAAAATTAAAATAAAAGAAAATCATATGGTGAT
ATAAAACATATAAAAACAATATCCAATCTGATAGACTGTT
AGCAGAATGGTAGTCCTCCTAATCGCCTTTGGAACTTAAT
ATTTGACCATTTTGTTAGTAACTTTTTCGCAAGTATGATG
CTTCATCCTGAGTATCAACTTGATTGGATTGAAAGATACA
AAGTATTGATCCTGGGTGTGTCTGTGAGGGTGTTGCCAAA
GAGGTTAACATTTGAGTCAGAGGGCTGGTAAAGGCAGACC
CACCTTTAATCTGGGAGGGCACAATCTAATTAACTACCAG
TGCTGCCAGAATAAAACTCAGGCAAAAGAATGTGAAAAGA
CTAGGCTGCCTTAGCCTCCCAGCCTACATCTTTCTCCTCT
GCTGAATAATACTTGCCTTCTAACATCGGATTTCAAGTTC
TTTAGCTCTGGGACTGGGACTGGCTTCCTTGCTCCACAAG
TTGCAGACGGCCTATTGTGGAACTTTGTGATCATGTGAGT
TAATACTACGTAATAAAATCTGCTTTATATATTTATCCTA
TTAGTTCTGTATCTGTAGAGAACCCTGACTAATACAGATT
TTGGTACCAAGAGTGGTTCTAGAGGAACAGAATATTAAGG
ATGGAGTTATTCATTGGTTTGGGACTTTGTGGAGTAGGCT
GCCTAATATGATTAGACCTCAAATACTAAGGACTCTACTT
CTATGGAGAACACTGATAGTCCTTGGCATAAACTGTTTAG
AGAGTTATGGAAAATAAGTGCATGTGACACTTCTGATTCA
CTATTCGTGAGAGGTGAGGAGTTTAGTGACTCTATACCTA
ATGTCTTTGACTATATGTGGAGAACAAAGGAACACACTGT
AGTTGGTTTGTTCCTTCTAAGTTTTCTGGACAAAGCAATG
AAATAAAATGATGAACTCAGGGGTTCTAACTCCCAGCCTT
GAAAGCAGATACTAAGCATCAAATCTGCTAAGATTGCCCT
GAGTGAGAGTCTTATTGCCTGTAGAGAAAGAGCTGAAAAT
GTGGAAAATCAGACACAAGCTCTTATCATTCAAGTGACTG
ACCTGAAATGAAAGGTGGATGCACAGTCTCACCAGGTGTC
TACTGTTAAAGTGAGGCCATTGATTGGAAAAGAATGGGAC
ACTGAAACTTAGAATGGGGACCTGATGAAACTGGGGAACT
CTGAACTTGTAAACTCTGATGAACCTTTTTTGCCAGAAGA
AATAGCTTTCCCATCTCCAATAGTGGCAACATTCCCTCCT
TGGCCGATGCTGTCATCAGCCTTTCCACCTTTGAGAAGAT
AAACCCTATGCTGCCTAAGGCAACAGTGATGGCCTCCCCT
GAGGCAATTGCCAGGCAAAATAATGTTGATTCTTCTCAGA
AGCCACCCCCAACATCCCTGTTTGCCTCTAGAGCTATAAC
TAGACTAAAGTCCCATTGGGCCCATAGAGATGAGGTTAAG
AGTGTGACCCATGATGAGGTATGCTACACTTGGAAAGAAC
TACTTGAATTTTCTAATTTATACCAGCAGAAATCTGGAGA
ACAAGCATGGAAATGGATATTAACGGTTTGGGAAGATGGT
GGAAGAAACATAGAGTCAGATCAGGCTGAATTAACTGATT
TGGGCCCAGTAAGTAGGGATTCTTCGATTAATGTTGCAGC
TTGGGGAGTTAGAAAAGGTGCTAATTGTTTATTTGCTTGG
TTAGCTGAAATATTAGTTAAAAGATGGCCCACTGTGAGCA
AGCTGGAAATGCCTGATCTCCCTTGGTTTAATGTAAAGGA
AGGGATCTAAAGGCTTAGGGAGATTGGGGTGGTGGAGTGG
ATTAGTCACTTTAGACCCACCTACTCATCCAAGCTGGGAG
GATCCAGAAGATACACCCTTGACCAATGCATTATGAAATA
GATTTCTGAGGGCAGCAACTGCATCTTTGAAGAGCCTTGT
AATTGCTCTTCTCTATGTCAGATTTAATAGTGGGAACTGC
AGTCACTCAACTACAAAATTTAAATCCCATAGGAATAATT
CGATTCTGAGGTGGCAGTGTCCAAGTGGCAGCACTCAACC
ATCAAAGGCAAGGTGGGTGTAGCTACTGTAATGGACAGTA
ATGGCAAAGCAGCAATCAGAATAGTCAGACTCATGTAGAG
CTCTTGCACTCGCTAATTAATCAGTGTTCCCAGAAGTGAA
ATCAAGAGGAAGCCTACTGCATTCCTACTTAATCTATATA
AGCAGCAACCTGCCAGGTCGGGTAGAAAAGAGACTAATTT
GAATTCTAAAAACAGAGAATTACAGCCCCTCAATCAATTT
CCAAACTTGAGCCAGTTTACAGACACACAACTCCTTGAAT
AAAGGGAGGCTGTATTCCCTTGAGAATGGACCCCACTACA
CTAGAGACAATTTATGCTGCAGTTATTCTTTCTCCCATAC
TTCCCCAAGGAGACCTCCGGACTTTTACCAGGGTAACTAT
ATATTGTGAAAAGTGAAATGATCAGATATTTTGGGGTCTA
CTGGACATTGGCTCTGAGCTGACATTGATTCAAGTGGATC
TAAAACAGCATTGCGGTCCTCCAGTGACAGTAGGAGATTA
TGGAGGTCAGGTAATTTATGGAGTTTCAGCTCAGGTCTGA
CTTACAGTGGGCCCGGTAGGTCCCCAGACTCATCCTGTGG
TTATTTTCCCAGTGCCAGGTTGGCACTGACATATTTAGCA
CAGATTGGCATGATTGGCATAGACATATTTAGCAGCTGGC
AGAACCCCCACATTGGCTCCCTGATTGGTAGGGTGAGAGC
TATTATGGTGGGAAAGGCCAAATGGAAACCATTAGAGTTG
TCTCTACCTAGAAAAATAGTAAATCAAAAACAATATCGCA
TCGCTGGAGGAATTGTGGAAATTAGTGCCACCATAAAGAC
TTGAAAGATGCAGGGGTGGTGACTGCCACCACATAGCCGT
TAAACTTTCCTATTTGGCCTGTGCAGAAGACAGATGGATC
TTGGAGAATGACAGATCTATACTAGATCTGGTTTTATTAT
TTGAGCAAATTAACACATCACCTACTACCTGGTATTCAGC
CATTGATTTGGCAAATTCCTTTTTCTTCGTTTCTGTTCAT
AAGGCCCACTGGAAGCAATTTGCCTTCAGCTGGCAAGTCC
AGCAATATACTTTTACTCTCCTACCTAAGAGGTGTATCAA
CTCTCAAGCTTTGTGTCATAATCTTGTTCCAAGAGAACTT
GATCCCTTTTTGCTTCCACAAGGTATCACACTGGTCCATT
ACATTGACCACATTATGCCGATTGGATCCAATGAGGAAGA
AGTAACAAACACATTAGACTTATTGGTGAGACATTTGCAT
GTCAGATAATGGGAAATAAATTCAAATAAAATTCAGGGAG
CTTCTACCACAGTAGAATTTCTAGGGTTCCAGTGGTGTGA
GGCCTGTCGAGACATTTCTTCCAAGGTGAAGGATAAGTTG
CTGCGTGTGGCCCCTCCTACAACCAAGAAAGAAACACAGA
GCCTAGTGGGCCTATTTAGATTTTGAAGGCAACACATTCC
TTATTTGGGTGTGTTACTATGGCCCATTTATTGAGTGACC
CGAAAGGCTTCCAGTTTTGACTGGGTTTCAGAACAGGTGA
AGGCTCTGCAAGAGGTCCAGTTTGCTGTGCAAGGTGCTCT
GCCATTTGGGCCATATGATCCTGGAGATCTAACAGTGCTT
GATGTGTCAGTGGCAGATAGGGTGTTGTTTGGAGCCTCTA
GCAGGCCCCGACAGGTGAATCACAGCGGAGGCCTCTAGGA
TTTTGGAACAAGGCCGTGCCTTCTTCTGCAGATAACTACT
CTCCTTTTGAGAGACTGCTCTTGGCCTGTTAGTGGACTTT
GGTGGAAACTGAATATTTGACTATGGGTCATCAGATCACT
ATGGGACCTGAACTGCTTATCATGAACTGGGCACTTTTTG
ACCCATCTAGCCTTACAGTGGGTCATGCATACCAGCATTC
CATCATCAAATGGAAGTGGTATATACGTGATCAGGCTTGA
GCAGGTCCTGAAGGCACAAGTAAGTTACATGAGGAAGTGG
CTCAAATGCCCATGGTCTCCACTCCTGCCACCCTACCTTC
TTTTCCTCAGCCTGCACCTATGGGCTCATAGGGAGTTCCC
TATGATTAGTTGACAGAGGAAGAGAAGACTAGGGCCTAGT
TTACAGATGGTTCTGGACAATATGCAGGCACCACCTGAAA
GTGGACAGCTGCAGCACTATAGCCCCTTTCTAGGACACCC
CTGAAGGACAACAGGGAAGGGGAACCTTCCCAGTGAGCAG
AACCTTGAGGAGAGCACTGGTTGTGAACTTTGTATGGAAG
GAGAAATGACCAGATATGTGATTATATACTGATTTATGGG
CTGTAGCCAATGGTTTGGCTGGATGGTCAGGGACTTGGAA
GAGGCATGATCAGAAAATTGGTGACAAATAAGTTTGGGGA
AGGGGTGTGTGGATGGACCTCTCTGAGTGGTTAAAACTGT
GAAGATATTTGTATCCCATGTGAGTACTCATCAAAGGGTG
ACCTCATCAGAGGATAATTATAATAATCAATGGATAAGAT
GACTTGTTTTTTGGACACCACTCAGGCTCTTTCCCCAACC
TCTGTCATCATCCAGTGATCCCATTAACAAAGAAGACATG
ATGTCAGGGATGGAGGTTATGCATAGGCTCAGCAAAATGG
ACTTCCACTCACCAAGGCTAACCTGGCTACAGCCACCGCT
GAGTGCCCAATTGGCCAACAGCAGATACCAACACTGAGTC
CTCGATATGGCATCATTACTCGGGATGATATTCCAGCTAC
TCGGTGGCAGGTTGACTATATTGGACCACTCCCATCATGG
AAAGGGCAGAGGTGTGTTCTCACTGGAATGTATACTTACT
CTGGACATGGATTTGCCTATCCTGCATGCAATGCTTCTGC
CAAGACTGCCATCCACGGACCCACTCAATGCCTTATCCAC
CACCATAATATCCCACAAAGCATTGCCTCTGATCAAGGCA
CTCACTTTATGGCTAAAGAAGTGCAGCAGTGGGCTCATGC
TCATGGCATTCACTGGTCTTACCACGTTCTTCATCCTGAA
GCAGCTGGATACATCGAATGGTGGAATGGCCTTTTGAAGT
CACAATTACAATGCCAACCAAGTGACAATACTTTGCATGG
CTAGGACAAAGTTCTCCAGAAGGCCGTGTATGCACTGAAT
CAGCATCCAATATATTGTACAGTTTCTCCCATAGCCAGGC
AGGATTCACGGGTCCAGGAATCAAGGGGTGGAAATATCAG
TGGCACCATTCACCATAACCACTAAGGACCCACTAGCAAA
ATTGTTGCTTCCTATTCCCACAATATTATGTTCTGTTAGC
CTAGTGGTCCTAGTCTTAGAGGGAGAAATGCTGCCCCCAG
GAGACACAACAACGATTCCTTTAAAATGGAAGTTAAGATT
GCCACCTCGACAGTTTGGGCTCCTCCTACCTTTAAGCCAA
CAGGCTATGAAGTGAATTACAGTGTTGGCTGAGGTTACTG
ACCTGGACTATCAAGATGAAATCACTCTATTACTCCACAA
CAGAGGTAAAGAAGATTATGCATGGAATATAGGAGATCCC
CTGGTGCATCTCTTAGTATAACCATATCCTGTGATTAAGG
TCAGTGGGAAACTTAACAACAGCTCTATCCAGACAAGACA
ACAAATGGCCTAGACCCTTCATGAAGGAAGGTTTGTGTCA
CTCCACCAGAAAAAAAAAAAAACAAAAAACACAACCTGCT
GAGGTGCTTGTTGAAGGCAAAGGGAATACAGAATGGGTAG
TAGAAGAAGGTAGTCTTCTTTTGTTAAAAACATGATTATG
CATGTATACACTTGTACTAAGACAATACCCTCATTTTATT
TCCTTTTTCCTTTACTATGTGACATAAGATTTTTTGACTT
CATATCAGCATTTAAGTGCTGTTAACTTTATGTAATAGCA
TTTGGATGGGGGATTGGTGCATTTCTGGTTGTACGAAGAA
TTGTTGTATTATGCTAGGCATAATTATCAGCTTATTATTG
TCTTTATTTGAAGATTATGTGTGATCTCAGGAGATGTGTA
TGGGTCAAGGTGACACGGGGTGGACTTGTGATGGCTAATA
CTGCATGTCAACTTGATTGGATTGAAGCATGCAAAATACT
GATCCTGAGTGTGTCTGTGAAGGTGTTACCAAAGGAAATT
AACATTTGAGTCAATGGACTGGGAAAGGCAGACCCATCTT
TAATCTGAGTGGGCACAATCTAATCAGCTGCCAATGTGGC
CAGAATAAAACACAGGAAGAAGAACATGAAAAGACTAGAC
TGGCCTAGCCTCCCAGCCTACATCTTTCTCCAATGCTGGA
GGCTTCCTGCCCTTGAATATCGGACTTTAAGTTCTTCAGC
TTTGGGATTCAGACTGCCTCCCTTGCTCCATAGCTTGTAG
ATGGCTTATAGATGGCTTATTATGGGACCTTGTGATTGTA
TGAGTTAATACTCTTTAATAGACCCTTATATATATATGTT
CTACTAGTTCTGTGTCTCTAGAGAACCCTGACTAATACAA
CAAATATTTGAAAATAATTAAACTTGATTTTAACCAATAT
TATATCTATTTCTATTATACTAAGTATTTTGTTATTCTAA
TTATCTGTATTCTTGCTTATATGTTAATTCTATTCTAGCA
ATTTATGAAAGTTTTATAAAGAAAATTCACTTTTTTATAT
ATTTCTGTATTTAAGTGAAAGTTTTTAAAGCCTCAGTATG
CTCAACTGTTGTGTTCGTGATGGACTTCACTTTTGTACTT
ATAAAAGGTATGTGTTGAACTCACTTAATAGATTCATCTT
CAATGTTTATTATTAGTATTATAATTACAACACTCCTTCT
TTTTGCTACCAATTTCATGTTATACATTTTTATTTTTCTA
TCTTATCTGTTCTATTTAGATATGATACTTCATTCCTTAA
ACGTTTTAATTTTGAGTTTGAAAGTTTTTGATTATAGACA
TCAACAATTTTTATTATTTTCTTTTAGCAAAATTATTATT
TAATAAAATATGTTATATTATTTTAAATAGTGTTCTGATT
CTGTATTGCTTCTTTAGTGGTAATTGTTCTTTTTTAAAAT
TTATGTTTTTTCAATTTATGGTTACTGATTTTTGTTAAAT
ATTTAAATTTAGTAAATATTTTGGGATCTCTCTTATGAGT
CAGAATTTGTGTAAATTCCTGAGAGTAAAATGTGCAACTC
AAGTGATAATTTCCAAAGGAGGAAATCTCCGAATACAGTA
GTCTGCTGTTAAGATTGCAGGTAAGGATGTAGAAGTGAAG
CCAGGTGAATTGTGCCATTGAGGGCAGCTGCCAACTCTTT
GCAGCAATCATTAGTTACTAGGAGCTCTCTCCTCCTTCCC
AGCCCTCAGAGAAATGTCTTAAAGCACACTTGTTCTCGGT
ATGGAAATACCGAAGTTTTTTCTTTTGTGTGTTTATTTGT
TTTTTGTTTGTTTGTTTGTTTTGGTGTCTTTGAGGTCCAG
TATGGCATCAGGCTCTGCTCTCTCTCTCTCTAGGGCTGTC
ATTCAAATTTCCTGATACATCTTCCAGTTTTATTTGCAAA
GCAAATACGAAGAGTTAGCCTGTCAACTGGAAATGGGAGG
TGATTGGGAAGAGGAATCTGCTGCTAAGTCTTAGTATGTG
CGAGATGGCCTACTAAAAGGGGCTGGACTTACACGTTATT
CTTTATATTAGTTGATACTGCACATATTTCACGTGAGTTT
GGAGCTTCTTTGGAAACACAATTTCCTCATTGCATGTCAG
GAAGATAATTTTAATGAAGGTAATATACTTACTACTTGTG
TCCAGCACTATAGTTTTGTTTGTTCTGGTTTCTCTGCTAA
TGTAAATCAATCTGCTTTATTATCTCCAGGGAATTTCTGT
ATTATTAGCCAGTATCATAACTTTTTCTGCAAACTTTTAC
TTCCATTTCAAGTGATTTCATATGGGAAAGGAAGTAGATC
CATGTACAGTGTTTTGCTTTGGTTACCAAATTACATATGA
TTCCTGTTTATTTTATTTTATGTTACTTGAAGTTCTGGGA
TACATGTGCTGAACGTGCAGGTTTGTTATATAGGTAGACA
TGTGCCATGGTGGTTTGCTACACAAAAATTTCTGTTTTTA
TTATTAAAACAATAATATGCAACATTCTTACAAGTAGAAT
GTAGATTTTTAAAAATGAGCTAATACAAAATTAAAGCTTT
AAAATATATATCTAACAGTAACATTGAACATACCTTAGCA
CAGAAATCAACAGGTTAATTGCTTTAGGAATTAAATATTT
AAAGAAGTATAAATTACGAATACAAATTCTGTTGTTTCAA
TCCTGTCTTCTGAGAGTGATTGAAATCCAGTATATTTTCT
GATTCTTAAAATACCATATATGGTGTGACAGACACACAAC
AAAATGACCTGAGTCAAGGTCAGTAAGTCATGCCCTTGGC
TGCCAGTGTGGAACTAGCAACTCGCTTCTGGCCAATAAAA
TGAAGATGGTGGAATGGCATTCCCTTGATTAGGTTATGTT
ATGCATAACTAAATACATAACAACTTTACTGTATGTTATA
CGGTAGAGTTAATGTAACTCTTGCCACTTCCATGAGTATA
CTACCTCACATAAAAACTTCATCTTAGGCCTGGATGCTGG
CTCACGCCTATAATCTCAGCACTTTGGGAGGCCAAGGCGG
GTGGATTGCCAGGTTAGGAAATCGAGACCATCCTGGCTAA
CACGGTGAAACCCCCGTCTCTACTAAAAATACAAAAAATT
TAGCCGGCATAGTGGCGGGGGCCTGTAGTCCCAGCTATTC
TGGAGGTTGAGGCAGGATAATGGCGTGAACCCAGGAGGCG
GAGCTTGCAGTGAGCTGAGTTAGCACCACTGGGTAACAGT
GCGAGACGCCGTCTCAAAAAACAAACAAACAAACAAACAA
ACAAAACCCTTCATCTTAGTAGACCAGAGCAACAATCTAT
CGTGTTAGCCGTAAAGAAGCAAACCTACTTTATGAACTGC
CTTGAGTGATTTCCTCATGTAATTCCTATTATTATTTATT
GTAAATGAGTAGGTAAAATCAGATTTATTTTGCTTTAATC
TGCACCAAGACTTCTCGATACATAAGAAAAATTAATCTAC
TTATTTAAGTAACTTGAGTGATTTTGTAAGAAGCAGCTTA
TTTTATTCCTGTTAATGAATTCAGAGCCTGTTAGTAGTGT
GCTGCAGTTAACAGAACTTAAAATTTAAAATGATCTATGA
AGAAGAAGAAAATTTAGGCAGGAAAGACCTACTTACTATA
AGTCAAAAAGGTGGAATCTCATTTTATGCTATGGCACAAG
ATTTGGTTACACTACAACTTGCTGTTTTGTGGCTCCGATT
CAGAACAAATGGGAGAAAACATTTAACATTTAGAAAGTTT
TAAGCTGTTTCTTTTTTGTGAGCTTTTTTAAACAAAACAA
AACAAAACTTCCCATAGAAGATGAATTAACTGACAATAGA
GCTGACTAGTTCATAACCAAAAGATAGAAAAGAACAGCTA
TACTAAGAGAATAATTTAACCTTTGGGGGGAGAATATATA
TTTCCTCTCCCTTGCTAACCACACTACAGGTTATACTTTT
CATATATAATAAGAGATCTAGAGGAAGAGTTGGTGCACAT
GTTCTGCAAAACCCACCAGGAATTCAGATGCCTTCCATCT
TTATGCTCTGATCTCCTTAGTATATGAATTTAATCCTCTT
AGTTAAAAAATTAAATATTTTACTCTGAATTCTCAGCACA
GAAAAGAAATATGTGAAAAAGGCCAAAGGATACATGCGTG
CTGGGTCTATGCTTTTTAACAGATATCCTATTCTGCTATT
TCTACCTGTATATTACAGGCTAGAAATGCCTCATATTGCT
ACCCTACTTAGTAGGCAGCTGAAAACCTGAGCGCTTCAGC
CCACAGATATTGTTACTAAAGACTATTGTATAGTTCCGTT
AAGGGAAAATGTTGAGAACAATAATTGGGCACCACTCTCC
CCACAACTTCTAAATTTCAGATTTTTTGTGTGTATAATAA
AAGGATTGAACTAGAAAACATCTAAAATTTCACTCATCTC
TAAAAGTGCATCTTCTAAACATGTGTCTTTAGTATAACAT
TTATCTTTGAGATAATAAAGAAGAAGAGAAGTGAGGAGAT
GTAATTTTAAATGACTACAAATGAAGCCATTTGCTTTGGT
ACTGTTTCTGCACTTCTACAGATAACACTCCTCCATGAAT
TTCCATTAACTTTTTCATTTCCTAAGTTTTGTTGTTTCAA
ATAATTGTGTCACATTTTTTTAAACATCCCAGTTTCAGCA
TCTCAATTGTTGACCACCACTTCTAAACTTTTCAGAAGAC
ATAATCTAATAATGTTTCTCCAATAATTATTTTACTTCAA
TCAGCACTTTTAAATCCACTGACCTCATCAAATTATTGTT
GCTTCTTTCTCATGAGGTCTCTTTTCTCATTACCAAAGCC
CAACATTATTATAATTTGATTGCATTCAGCCTTAAGTTAA
TTTACCTTACCTCTCTCACTTATAGACACCTGGAAAAAAA
GAAAATCTTGTTTAACCTTACTCTTTACTTCCTCTGAGCC
TACATTGTTCCCAAACCCATGGTATAGGTAAACATGGCTG
GAGAAAACTTCATAACCATCCTGACCAGGCCCTTAAAGAT
ATATAGAATACTGAACATATTTGTGTAGTGAGTTGTATTT
AAGATAATTATTTCAACATTTTTTTTCTGTATTTAAATAT
TCAACTAATTCTTTCACTATCAATGGATTACCTACCATCT
TATTTCCCTGAGAAAGTAGAATTAACCCGAATCACAAACC
TGCTATACCACAATACCCCAAAGTCTATTCTGTTCATAAC
CGCCTGAGATATTCTGAAAATCTGAGTTCAATAACTCCAT
ATTAAAAACGCTCTAGTCATTCCATGACATTGAAAAAAAT
GAATATTTATCACTACTACATTTGATAGCTGCTCTATGAC
CTCATCTCTGATCATCCATTGCTTATTCTGCTTTAGGCAT
GTTAACCTTTTTTGTTGTTCCTGAGACAAGCCAAGTTTGT
TCAAGCTTCAGAATGTTCATCCCTACAGTCCCTTATGCCT
GAAATACTTTTCACACAGACCTTTACACTGGAACTACTTT
GCCTCATCATTCAGATCTCTACCCAAGTGACATCTCCTTC
AATGGGTTCTCCCTATCATAATGACTCTGTTATTTGGCAT
GTTTTAGCCCTGCATTTGCCTTCATATTCTTTCAAAGTAA
TATCACTACCTGATATTAATTTTATTTTTATTTCTGTCCC
ACCAGGCTGTAGCTCCTGTGGGTCAGGGCCTCTATCTTTT
TCCTCTTATTCTCCAGTTTTCTTAGGAGCACCTGACACAG
AGCTGGCATTCAATATATATTTGTCAAATGAATGAATGAC
AGAGTAAACACCAATAACAACAGTGACTAAGATAAACAGC
TTACTATATAGCGTGGACTGTTCTAAGACCTTACACGTAT
CAATTCATTCAATTTTCAACAGGACTTTTGAGATGAGTAA
TTATTCCTATTTTATATCTGAGAAATTAAAGCTTAGAGAA
TTTAAATAATTTGTCCTTTATGACATATAATATTAATTTG
ATCATCTGTTACTTAGGAAAACATCTTTATAAGCTTTTTA
TTATGAAAACACAATCTCTCTAAACTGGTTCAGTGAGGCA
AAGAAGTGAAACAAGGTTTCTGGTCTCTTCAGCGTCAGAC
ACGATGAGAACGTTTCCTACCAGAAATCTAAGGAGAGACT
ATCTTGAAATTTGGAGAAGGGCCTGGACAAAGAAAACTGA
CTCCAGAAACATAATGAGAACGTATGTCTGAGCACGGAAT
GCCAAGAAAAATAGCTGTGAAATACTCAAATTTATTTTTT
CTCATAATATAATATATAATAACCTTCTTCTATTTTTTCC
CAAAATTTTAAAGACAACTTTACACATAATATATTTACGT
TAGTGGTAAATTGAAGGAAATAAGAAGTGGACACTGACAA
GTTTAGAATTGAATATTTAAGAGAGAAATCTTTATTTCTC
ACCCCCTGTCCACTTTGAAGCCTGAGGCCAGTGAGGCAAT
CTTTGCAATTTATCCTAGGAGGGCAGCTTTTTTGGATTTT
CAAGGGAGTAAAGAGATGCCTGAGGTAGGCCTATGAGTAA
TGCTTTGAAGCCAGGGGGTTGACAGCAGGGGAATTGACTT
TGGAGCATATACAGAAATTCTTGTATCCCAAATGATTATA
GATGAAGGTCTTCCTTGAAGGGGAAATGATAGCTAAGTCT
CCATACATAATGAAAAGCCCAAACAAAGCCAGACAGCCTA
CAGTTGGGTTAATTCTATTTAATTAAGGTTGGGAGACTGA
TTATCATTACAGTTTTAAAACTTCTCATGAAATGTGCCAT
TCTACCTTATGGCTTTTCTGGTGTTTATCTGAGGGAAAGA
CAAGTTTGATTATTAAAATGTTGGCAATGCAATCTCCTAT
ATAAGAGATAGCAATTTGTGCTAAGATTAACAGATGTGGG
GTGACGGCTACTCAAATAGATGTAGCTTCTTGGAAGAAAA
GCAAACAAAAATAGAAATGTGAACATGTGCATTTTAGATA
TAAACTTAGTAACATTTCTCTTTTAAATGCTCCATTAAAA
TTATAGTGTATAGCATAATTCTTTTTATCAAAATATAAAA
ATAATATGTTTAAGTAAGTTGTGAGCATAGTTTTATCATC
TTCCAGAGAGTCCAAAGCAATATTTTTTAACATACAGACC
AAATGCCCCCATTTGATATTATTTTGCGTTTCAATTCCTT
TTTTTTTTTTTTTTTTTTGAGACAAAGCCTCGCTCTCACC
CAGGCTGGAGTGCAGGGCCGCGATCTCTGCTCACTGCAAG
CTCTGCCTTCTGGGTTCTCGCCATTCTCCTCCTGCCTCAG
CCTCCCGAGTAGCTGCGACCACAGGCGCCCGCCACCACGC
CCGGCTAATTTTTTGTATTTTTACTAGAGATGGGGTTTCG
CCGTGTTAGCCAGAATGGTCTCGATTTCCTGACCTCTTGA
TCCGCCCACCTCAGCCTCCCAAAATGTTGGAATTACAGGC
GTGAGCCACCGCGCCCGGCCTCAATTCCCTTTTTATTTAT
TTATTTTTTGTTCTACAAGCCAAAGAAACAAAATGAAAGA
AGCTTTGTTACATAAAGGAAAATAAAATGGTGACTGAACT
AACTTTTACTAAGTACTTTTTCGGTTCTGTATGCTATAAA
GAATATTTAACTCTTTGGATAGTTGCATTATATTCATTTT
TAGATAACAAAACAAATTAGACTTTACAATGATCAGTGAT
CTGTAAAATGTCACTGAGCTGAAATTACCAGCCTAATTTT
GCACAAGATTGGCTTCCTATCCATTCCTGCACACCAGCAT
TTCTCAAAATTATGTAGACACTGTTCTGGTTGACATTAAT
ATAAGTGCCTCATAGTAAAAGTTGGTGAAAAAACTGTACA
TACTTTCTCTTTTAAAAATTAAACACAAATAATATATAAA
AGATAATTTGTTTTAAATTATAGATAGCAGTTTAAAATTA
TTTAAGCCCAGTATTTTATTGTGTATATATTCTATGACAC
TTATATCAAAAGGCTTTGTAACTCCATATGGGGAAATACA
CCTCTGTACCATGCTATTCATCAGCCTTAAATCTATTTAG
TGATTTCAAAAGCATATCTACCATTTAGTATTGCCTTATG
TGCTAGACACTGTTCTTTGCGCTTCACAAGAATTATATTA
CCATCACAATACAGATATCACTAACCCCATTTAACAGAGG
AAAACTATGACCCAAAGACTTTCAGTAACTTATTGAGGCT
ACACACATCATGACTGATGCCTTGAACCTAAGTTTTTTTT
ATTCTAAGGAAGACTCTCAGGATTCCATGCATCTATACTA
CGTAAGTGTTGCCTTTTTATTACAGGTCACAAGTACATTC
AGCTTCTTTTATTTTCAGATTTATTAATTCATGAATGATA
AGTCTGATCATTCAAATAATGAGTTATTTTTAGGAAAAAA
ACCAGTCATAATATTTATACAGAAATGGCACTATAAAAAG
GCAATTTAATAAGTTAACTTTTAATTTTTAAAACAAATTT
AGGGTGACCAATTATAGTTGTTTGTATTTATGGAATAAAA
ACTGATGTTAGTACAAAGCCTCAATTAGATAGAAATCATT
TTTGACATTGCCAAATGCTAAAATAAAAGGTTTTTTTGTT
GTTTTCTTTTTTTTTTTTTCTAGCCAATACATGCATTAAT
TGTTCCTGACTCTCCATTTCTGATGGTCAGCTAAATTTAT
AAAATTTCTTATAATACTTCTAATTCTCATTTCATTAATT
TCTATCCTATATGAATTTTTCTAGGTACATGTAACTTTTA
TAATCTATGAAAAATTAAGTCATTCAAGAACTAATAGTCT
TTAAAATGAATTTTATTAAATAACATAAATTGTATGCATA
TTTCTAAATATTGAGAAAAATATTAAAATTTAAGGAAAAT
GTATTTTATAGTATGAAACCAAATAAAGGAGTTATGTTGT
AAGCTATGGAGTAAATCCTTCTTACTTGTCCGATGATGTC
TAAAATAAATTCAATCCAGTAAGTATAATTGCTTTAAATG
AAAATGTAAATTTTGGTCAGAAAAAACTTGTCTTAGGTTT
TACTATTAACCTTCTAAATTTAAATTTCTCCTTGAATGTC
TTTTAAATGATATACCTAAAAGATAAAAACTCACATCAGT
TAAAAACTAATTTTAAAAAATCAAACCTAATTGCCTAAAT
CTGATGTTTACATATAGTTAAGAAAAGAAAGAGCTAAATT
GATTTTAAACAATAAAATAATGCTTTGATTTATTAAAACA
ACAGTATTCCTGGTGATCAGTAAGAAGTTTGGAAACAATC
ACTCTGCCACTTTTTGCCTAATGCTAGAGACCAAGGTTTG
TATTACTCACCATATTTCCCCGTTCAGAGAGAAATCTTAC
ATGTCAGGAGCAGAAAGTTAGGCTTGACTGGTGAGACTAT
ATGACATTAGCTCCCGGTAAGTTTAGGTCCTTTAAAGTAG
GTGATGTTTTTGTGGAGAGAGATTTAAAAATAATCCTAGT
GGTAATACAGGCTAGGAATTTAAGATTTTAAATAAATATT
TTTTCAACTTGCCAGAAAAATTAAAAATGACATAGGAAAA
ATGTCACATGGAAAGGACAGCCCATGAAAAATAAAAATCT
ACATGAGATTGAAAGATTCAAATCACAGCAAAGACATAAA
AGTGAAATAAAACAGGAGGCAGTAAAGAGTACCAGGAGCC
TGTGGAAATTTTAATGCTGATGTTAAGAGCACACCTGAGA
GAGTGTGAGTGTACTGAACAAGCTGAAGAGTTGAAAACGA
GGAGAGAAGAGATGAAGAAACAAATATCCAACTGCAAGTT
ACAGGTGTTTCAAAGGAGGAATTGCTATAAAAACTAAAAT
CAAACTCAAAATTGAGGGAAATTTTACTGAGCTGAAAATA
GCACAAAATGTGTAAATTTAAGTGAAATTTGGGGAAAAAA
AAATACAAACAGAGAAAACAGAACCAGACACATTATGGGC
ACTTCTGTTACTTGAAACATAGCCAGCTCAAGCACCTAAG
AACCCAGATGCAACAAAAGACCTAGAAATGCTTATTAAAA
ACCTTTTAGACACATGGTTGAATGTGATAGGTTGTGAGAG
AAATTCTGGACAATAAACCATCATCACTGCAAAAAGTGGA
AAGCAGGGTCTTGTGTTTCAGTTGTATGGAAGATTCTGTT
TTGGGCTCAGGGGATGATTGTCCACCAAATAATCAAATGG
AATTTCAAAAGTAAATATTTTATTTAATGTAACATTGATA
AAGATGCACAAATCGATGAATTTCTTAAGATGAAGTAATC
CCAAATAACTAACAGCCTGATTAAGAAATAGAACTTTATA
AGCACAACAGTAACCCCTTATATCAACAATCAAGTCCTTA
GACATCACAAAGGAAAACTAAATTGAATTATCGATGATGA
TGATGATGATGATGATGATGATGATGATGATGATGATTTT
GAGATGGAGTCTGGCTCTGTTACCCAGGCTGGAGTGTAGT
GGTGTGGTCTCAGCTCACTGCAACCTCTGCCTCCCAGGTT
CAAGCGATTCTTCTGCCTCAGCCTCCAGAAGAGCTGGGAC
TACAGGTGTGAGTCATCAGGCCCAGTCAATTTTTGTATTT
TTATTAGAGATGGCGTTTCACCATATTGGCCAGGCTGGTC
TCGAACTCCTGACCTCATGATCTGCCCTCTTCTGCCTCTT
GAAGTGCTGGATTACAGTTGTGAGCCACCACCCTCAGCTC
TATTATTTCTATTTTACAATGTTAATAAATTGAATTTGAA
AACTGTATGTTGGCTGGGTGCAGTGGCTCAAGCCTGTAAT
CCCAGCATTTTGGGAAGCCAAGAAGGGTGGATCACGAGGT
CAGGAGATCGAGACCATCCTGGCTAACATGGTGAAACCCC
GTCTCTACTAAAAAATACAAAAAAAATAGCCGAGCAAGGT
GGCAGGAGCCTGTAGTCCCAGCTACTTGGGAGGGTGAGGC
AGGAGAATGGCGTAAACCCGGGAGGTGGAGCTTGCAGTGA
GCTGAGATCCCAGCACTGGACTCCAACCTGGGTGACAGAG
CGAGACTCCATCTCAAAAAAACAAACAAACAAACAAACAA
AAAACCAAAAACTGTATGTTTTCTTTTGTTTGACTTGTTT
GCTCACTCTTATAGTTGGGGATTCTACCCGTGTTATTGTA
TGCATTTTTATTGAATAAGTATATCATAACTTAATTATCT
TTTGAATACTAATGATATCTCACTGGGTTTAGTTTTATTA
TATTAAATAAAATGCTGTTATAATCATTTTGTGTACATCT
GTTTTTAAATATATATACGTGTGTGTGTGTGTGTGTGTAT
ATATATGCATTTCTGTTGAGTATATCTGTAGAAGTAAAAT
GTTGAATAATGGAAGTTAGATACAGAAGACCCCCTTATCT
ATGATTTTTGCTTTCCATGGTTTCAATTGTCAGTGATCAA
CCAGAGTCTGGAAAAATTAAATGGAAAATTCCAGAAATAA
ACAGTTTATAAATTGTAAGTTGCATGTATTCAAAGTAACA
TGATTAAATCTCATACCGTCTTTATCCATCCCTTTCAGGA
TGTGAGCCATCCCTTTGTAAAGCATATCCACACGGTATGT
GCTAGGGCTTTTTGGTCACTTGACTGCCATTAGACTTATA
AGATGAAAAAAATAAGGAATATATAGGATTTGGTGCTATC
CATGGTTTCAGGCATCCACTGAGGGTCTTGGAATGTATCC
CCTACAAATAAAGAGGAATAACTGTATTTTTAAATTTTGT
GATAACTGACGAAGAGTTTGCCAAAGAGGTTGTATGCATT
CATATTATCCTTAGCTTTACATAAGAATTTCTATTGCTCC
ATATTCCCAACCAATACTTTTTATTTTAATTTTCTCCCAC
CGTGGTTATTCAAGGCATCTCTTTCTAGTTTTAATTTGCA
TTCACTAATCAGACAATTAATTAGATAATTAGTAATTGAG
ATTAAACATATTTCTATGATTTATAGGCCACTTGCATATT
CAAAAGGGAAAATAGTGTAATACATAAATATGAACACCTA
TAGCAATGTAGCACAAATTTTATGATATTCAATAATATGA
GTATGTGTGTATGGAAAAAGGAGTTAAAAGAACAACAAAT
TTTCTACTTTTATTAGCTTAAAGTCAGAGTTGGAATTCTA
TTCACTCATTTTATTTTCATTAATTTTTCTCAAACGTCTT
AAAATATATACAAAAAGTAAATCATATTGCCTTTAAAAAA
TAATTTGTCTCTTATAATACAAGTTTTTTGAATATATATA
CAAACACTATTTCATATATATGTATGTACATATGCATATA
TACATGCATATATATGTATACATAGACACACACTAATATG
TATGCACAGACTATTATATATACATATGTATATATACGTA
CATGTATAAACACATGCACACGTGTATAGGTATGAAATAG
TGTAAATATATACATATATACTGTCTGTGTATATATAAAT
TGTTTTTATCTTGTGTGTGTGCTTGTGTGTGTGTATATAT
ACACACACAAATAGTACTTTATTTAAAAGTAAAAGAAATA
GCAGAGGATGCCTGATCAAATTGATTCTATTATCATAGAA
TGATGGCCAACACAGTAAAGAAGAATAGGGCTCATCTTTC
ACATTCTATATATCAGTTTTGTTAAGAAACGTCTACCTTC
CTTCTTTCAGAACTATTAAAATAGAGAAAATTTCTTCCCT
TTCAATTATTATTATTTTTTTTTTAGACAGAGTCTTGCTC
TGTCGCCCAGGCTGGAGTGCAGTGGCGTGATCTCGGCTCA
CTGCAAGCTCCGCCTTCTGAGTTCTCGCCATTCTCCTGAC
AGCCTCCCAAGTAGCTGGGACTACAGGCGCCCACCACCGC
ACCCGCCACCACGCCTGGATAATTTTTTCTATTTTTAGTA
GCGACTGTGGTAGTTTCACCGTGTTAGCCAGGATGGTCTC
CATCTCCTGACCTGTGATCCACCCGCCTCGGCCTCCCAAA
GTGCTGGGATTACAGGCGTGAGCCACCGCGCCTGGCCCAA
TTCTTTGATATAATTTGAGGAGAACTGATACTAGTTCTTT
AAATGTTTGATAGAATTCAACAATAAAGCAATCTGTGTTT
TGTTTGTTTGTTTGTTTTATGGGAGAATTTTTAATACTAA
TTCAATTATTTATTAATATTAGTCTGTTACATAATCTATT
TCTTCAGGATGCAATCTTGGTAAGTTGTATGTGTCCAAGA
ATTTATGCCTTTTTTTTTCTAGGTTTCTAATTTGTTAGTG
TATGGGTATTTATAATATTCTCTAACAGTCCTTGATATTT
CTGTGGTATTATTTGTAATGACTTTTTTTTGTCTCTGCTT
ATATTTATTTTACTCTGCTCTCTTTGTATAGCCTACGTAA
AGTTTTGTTAAGTTAATTTTTTTAAAAACAAACTCTTTTT
TGTTGTTTTTTGTACAGTTTTTCAAACCTTTATTTTATTT
CTTTCTGCTGTAATCCTCATTATTTCCTTTCTTCTTGAGT
TTGGTTTGTCTTGTTTCTCTAAATTCTTGCATTGCAAGTT
GTTTATTTGAAATATTTATACTTTTATGTAGATGTTAATT
TCTATAAATGTTCCTCTTAGCACTGACTTTGCTGGATCCT
GTAAGTTTTGGTATGTTTCTATTATTACTTATTGCAAGAA
ATGTTTAAATGTCCTTATTAATTTCTTTCTTGATCCATTG
TTTATTCAGGAGCATGTTTAATTTCTGTGTGTTTGTAGAG
TTTTCTAAATTTTTCTTATTATTGATTCTTAGTTTTCTTA
CACTGATTAGAATGGATACCTAACATGATTTAAATTTTTA
AAAATTTGTTAAGACTGTTTTGTGGCCTGCCATTATTATC
TACCCTGGAAATATTCCACGTACTGTTGAGAAGAATGCGT
ATTCTCTAGCTGTTGGGTGAAATATTCTGTAGATGTCTAT
TAGGTCCATTTGGTCTAGGGTGTATTTTAACTTCACTGTT
TCTTTGTTGAAGTTTTGTCTCAATAATCTGACCATTGCTG
AAAATGGGATGTTAAAGTCCCCTACTATTACTGTATTGGA
GTCTATCTCTCCCTTAAGTCTATTAATTTTGAAGGGGAGG
GAATCCTCCCTAACTTATTCTATGAGGCCTCTATTACCCT
GATACTAAAACTAGACCAGAACACAACAAAAAATCCAAAT
TACAAGCCAATATTCCTGATAAATACAAATGCAAAAATTC
TCAGCAAATACTTGCAAACTGAATTCAACAGCACATCAAA
AAGATTATTCAGCACTTTGGTGGGTAGATCACTTGAGCCC
ATAAGTTCAAGACCAGCCTGGGCAACACGGCAAAACCCAA
CCTCTACTAAAAATAAAAAAATTAGCCAGGTGTGGTGGCA
CAAGCTACTTGGGAGGCTGAGGTGGGAGTTTCCCTTGAAC
CAGGGAGGTGGACTCCAGACTGCAAGACAGAGTAAGACCC
TGTCTCAAAAAAAAAAAAAAAAAAAAAAAGCAAAAAAAAA
AAAAAATTATTCAGCCTTTAAAAAAAAAGGAAATCAAGTC
ATTTGCAACAATGTGGGTGAACATAGAGGATATTATGATA
AGTGAAATAAGCCAATCACACAGACACAGAAAGACAAATA
CTTCATGATCTCACCTGTATATAGAATTGGAAACAGTTGA
ATTTGTGGAAGTAGAGTATAGAATAGTAGTTAACGGTGGC
TTGGGAAAGGGGTGGATGAGAGAAGCAGAGATTTGAGTCA
AAATATACAAAGTCTGAGACCAGAAAAATAAATTCCAGTA
ATTTATTGCATGGCATGGTGACTATAGTTAATAGTAATGT
GTTGCATATTTCAAAATTGCTAAAACAGTGGATTTTAAAT
GTTCTCATCACAAATAAATTATAAGTATGGGAGGTGACAT
ATGTGTTAATTAGTCTGAATTAATCATTTCACCTGCGTAC
ATGTATCTAAAAATTTACCCTATATATATATATATACTAT
TAATCATTTAAAATACGTTTTTAAAAAGTAATAAATAAGG
TTAATATTTTTGACGACATTTAATTCGGAGTATGTATGGG
ATAGTGCACAATCCCTTGTTTATGGGATTATGTTTGTTTT
TAGAGTGACCTTGTTTTAGTGAGTGACTTTTCAGTTCATA
TTTGACCATTATAGCAAACAGTATATGCAGAGTTAAATTT
AATTAATGTTTTCATTAATCCTAAAATATTTGAAAGGTAA
TTTTATATGATTTTAGACTTTCATAGTATGCCAGTATAAC
TTGGAAACGAGTGTGGTAATGGTATTTTAAAAGTGATAGG
TGTACTTTTACCTTTTCAGAAAGAGAAACAATAGATACTT
TACACTTTTATATCATTAAAATAATGTTTTAATTATTATA
ACAATATTAATAGAAATTAAAGCTAGTAGTCTGCCAGATT
ATATGTAAAATATGGAAAATATGAATAAGATACACATAAA
GAAAAAAACGCACAAGAAAGTAATGTGAAGTCAATCATAT
AAATTATGGCTGTAATTTTTCCTGAGGCCCCATAAAATAT
TTTATGATTCAGGAAAAGCAAGTTCTTAAAATAAAATTCA
TTAATTATTCAACAACCTGTCTATACACAAGGCCAGACTT
GTCAAATCCCAAGGTCAGGCATACTCGATGATTCGGGATA
TTGCTTTTTATTTTGTATTTATACTGGATATGGGGCAGTG
GATATTTAACTAATGGAGTCCAGATTGCTTGATAGGAATA
AACTGATCTTGTCTCGACTTGCACTTACCACAACCATTTT
TAGTTTATTAAATAATAAATCTTGTATTTAGTGTTTCATA
TAGATGTAAAGTACATTTTCATTTATTGAATTTTTAAATG
ATTTTATATTTCCCTGTCTTATAATTTTTTAGAGAAAAAA
GTTTGCCAAAACGTCACAAAAATGGTGATCAAACATGCTA
AATATTGCATAATGGAGTACTTTATTTTCCTCTGTCATTC
TTAATGTTCTTAATATTTAAGTATATAATACTTGCAGTAT
ACTTATTTATGCAAAATCACTTTTAATTTTATTTAAACAG
TCAGCTATCTTGCTGTAACTCTCACAGTAGTATATGGTCA
CCAACATTTCAGTTAAGTCACAGTTTGGTTACGGAAAAGG
TTGAGACTCTTACCACTCAGATTCTCTCTAATGTCCCAAT
GTAGTTATTAATTTATTGGCTACTATATAACATTTTGGGT
GTATTAAAATGCTGGGTGGCACTTTCATATTTAGTGTGTG
TCTTTTTAAAATAGATTGCTCTTTTGGATTTCAGAAAAAT
TCGCTTTAAATCCATTCAGATCCCAGGTGTTCATCAGTGA
TATATGTCTCAGAGGGGAAAATATGTAAGATTACTTTAAT
CGTCATGAGCAATCCTTGAATAATTTGTGATATGCTGACA
GAATGTAATAATGGCACATTTGCAAAATCATGCCTCCTCA
CCTGAGTCTTTTTCTCTCTGCTTTGCCAAGTTTATTTTTT
CCTCTTAGTTTTTTTTCTTCATTAAACTTTCTTTTAACTT
AATGGAGGAATAATGATATCTACCTAAGATATGCTGAAAA
TAATGAATTCAATTACCCTACTCTTTGCTTTTCACCAGTT
TATTATTTTTGGCTCACTGTGGAGTAATGCAGAGGAGTTT
AAGACAGATCCTGAAATAGTATCTCTATTCACTTCAAGTT
TTCCAGCTGTAACAGTGGAGACGTTTTTCACCCAAGTGAA
CCCTTTTTTTCTATCTTGTTGTTGAAGCGTTATGGGCCTT
TCTATTTAGACTATTGCAATCTTAGTTTGTTCTGGATGCC
CAACACATATGAGTAACGTGCCACCTGCTGTAAAATTACT
TAACTAGAAATGCTGTTGCAAATCAGCGGACTTCACAACT
ATGGAGTTAAATTGTATCAGTGTGCTTACTGGCACTTTAT
AATTGAAGATGCTTATCTTGACCAATAATATTCTTCAAAC
TCCTGTTGTGACCCATTACCTATTTCTGTGTTTAATCTTT
CAACATTAATTTTTTAAAATTCAGATTATCTTTGTGTTTT
CCTAATGTAAAAAGAAAACTGTAAAATTTAGTAGACAAAT
TAAAAATGATATGAGGACTCAGAATTGCTATCAATGAGTC
TTGAGTCTTCATCTAACACACGTTATCATGAGAAGAGAAG
GTAGCCCTGGAAACCTTTTTTTAATACAAAGAAATACGTT
TATTTCTCCTTACTTGATATGGTGTACAATGTCCATTCTC
ACTTATAATTTCAGTGTTTGTCTTTATAGAAGCAATGTTA
CCAACATTTTAATAGATATGAAAGCACATTGATAATATTT
AACATTTGTGTAGCAATTAATGTTTCCAAAACTATATAAT
GTTTAACCCATTTGTTTCCTAGAAACAATTTTAGGAAATA
CTGTTGTCACTATGTTGGAGGAATACTGACAAGTTTGTAT
TATTCCACGACAGTAAATATTAATGACCAAATTTTGGGTG
AAAAAATGTGAAGTTTTAGGATTTTTTCATTATAATTATT
TATATTTAGTATACCTTTCTGGCTTTATTAAGGTATAATT
GACAAAAATCATAAGTATTTATGGTGAACAATGTGATATT
TTGATATAGGTATAAATTGTGAAATGATTAACTCAAACTA
ATTAATAAATCCACTAACTCACATACCATTTTTGTAGTGA
GAATATTTAAGGTACACCCTCAGAGATTTTCAAGTATACA
CTACATTGTTAGTTACATTATTATTAACTATAGTCACATA
ATATGCAATACATCTTCAGACATTACTCATCTTGTAAAAA
CTTTTACCGTTTGACCAACGTTTTCCCATCACCCCCTACC
TCTACCAGCCTCTAACAATCAGTGCTCTATACTCTGAATC
TGTGATTTCAAGTGTTTTAGATTCCACATATAAGTGGGAT
CATGCAGCATTTGTCATTCTGTGCCTGGTTTATTCTATTT
AGTATAATACCTTCTAGGTTCACTGACATTGTTACAACTG
ACAGATTTCTTTCTTTTATAAGGCTGAATGGTATTCCACT
GTGATGTAGCTACAATTTTTTTTTTCTTTATTCATTCACC
AGTCAATATACACTTAGGTTGATTCCACATCTCAGCAAAT
ACGAATAATGTAGCAATGAATATGGGAGTGCAGATATTTC
TTCAGCATACTGATTTTGATTCCTTTGTATATTTACCCAG
AAATGAGATTGCTAATTAGGTAGTTCTATTTTTAATTTTT
GGAGAAACTTTCACATTTTCATAAATGCTGTACAAAACTA
CATTCCCCCCAACTGTGTAAAAAGGTTTCCTTTCTCTACA
TTCTCTTTAATACTTGTTATCTTTTGTCTTTTTGATAACA
AACATTTAGCAGATTTGAGATAATGTCTCATTTTGCTTTT
GATTTGCATTTCTCTAAGGATTAGTAGTGTTGAGCAATTT
TTCTTATGCTGGTTGGACATTCGTGTATCTTTTTTGAGAA
ATGTCTATGGAAGTCCTTTGCCCATTGTTTTAATTGGGTT
GTTTTCTCCCTTTGAGTTTTGGAGTTCCTTTTGTATTTTG
AATAGTAATCCTTATCAGACATATGGTTTGCAAATATTTC
CCTCGATCTGTGGCCTGCTTCTTCAGTCTGTTGATTGTTT
CCTCTGCTTTGTAGAATCTTTTTAGTTGGATGTAATCCTG
TTTATTTTAGTTTTGTTGGCTCTGGTTTTTGTGTCATATC
CAAAATGTCATTGTCCAGACCAATGTCAAAAAGCTTTTTG
AAAATGTTTTCTTCTAGATTTTTTGCAGTTCTGGGCATTA
TATTTAAGTCTTTAATCCATGTTGAGTTGATTTTTGCATA
TTGTGAGAAATGTATTCAATTTTGTTCTTCTCCATGTGGA
TATCAGTTTTTCAGCACTATTTATTGAAGAGACTGTCCTT
TCTCTATTGTGTGTTTTTGGTCCCATTGTAGATTAATTGA
CCGTAAATGGGCAGATTTATTTCCGAGCTCTCCATTCTGT
TCCAATGGTCCATATGTCTGTTTTAATGCCAGTACAAAGA
AGTTTCAGATAATCTGAAAATATTTTCAAATGTTCAACCG
AAGATGTGTGTTGTCTTTTCACTTTCTTGACAACATCTTT
TGAAACACAAAATTTAATTTTAAAATGGTCCAATTTTCCA
ATTTATGTTTTCTTTGACTTCTTATGCTTTAAGTGCCATA
AGAAATAAACCACTGTCTAATCTAATGTAACAAGGATATA
TACCCACGTTATATTTTAAAAGTTTTATAGCTTTAGCTTT
TTGGTTATGACATTTATTTTGTGTTAACTTTTGTATGTGA
TATTAGGTAGAGGTCCACGTTTGTTTGCACATTGATATAC
ATTTGACCTGGCACCATTTGTTGAACAGACAATTCTTTCA
TCATTGAATGGTCATGGCACCCCTGTTGAAAATCAATAGA
CCATTGATGTATGGGTTTATTTCTGGAATCTCAAACTTAC
TCTGTTGATCTATATGCCTGTCATTTTGCCAATACCACAC
TGCCTGGACACTGTAGCTTTGAAGTAATATTATATGGCAG
GAAGTATAAATATGCTTTGTTGTATGCTGTATTTTTTCAG
GATCTTTTGATATCCATATGAATTTTAGAATTAGCCTGTC
AATATCAGCAAAGAAGCTATCACCAATTTTGACAGGGATT
GTGTTAAATGTGTAGTTACATTTGGAGAATATTACCATCT
TAATAACATTAAATCTTGCAATTCATAAGCATTACTTGTC
TTTCTATTTATTTAGATCTTTAATTTATTTCATAAATATT
TTCTATTTTACAGGTTATAGTTTGTGAAATTAATTTAATT
TTACTCTATGTATTTAATTTATTTTCATACTATTGTAAGT
GGAATTGTTTTCTTAAATTCATTATTAAACTTTTTACTGT
TTGTGTGTAACATAGTTGATTTTTGTATATCGATCTTGTA
TCCTGTAACCTCTCTAAACTTATTTATTAGCTCTAGTAGT
CCTGTAGTTTATTTTTATTTTTATTTTTTTGGTGGACAGC
AGTATGTATTTCCTCTATATAAGTTTATTTCATTCATAAA
AAGTGATAGTTTACTTCATCTATTCCAATACAGGTGCATT
TTAATTTTATTTATTTTTCTTGCCAAATTACCCTGGCTAG
AACCTCCAGTACAATGTTAAACAGGAGTGGCAAGAATATT
CATCATGTTTGCTTTCTGATCTTAGCGGGAAAGCTTTCGG
TATTTTGCCATGATGTATAATCTCAGCTGAGGGGTGTTTG
TTGATGGTCTCTACCAAGCTGAAGAAGTTACCTTCTATTT
CCACAGCTTTAGATGTTATTTTGCATTTGAGAAGTTGTTC
TATAGCTCTGTTTTTCCAAAGATTGTTTGCATCAGGTAGT
ATTCTTGTTTCTTGGGAATTTTAGGAGGAACAATGAGGAA
ATTAAGATATAGTTTGCAACTATTTTCTTACCCATGCCAC
ACTGTCTTGTAACTATAGCTTTGAAGTAAATCTTGAAATC
GGGAAGTGTGAGTACTCCAGCTTTGTTCTTTTTAGAACTG
TTTTAAAAACTGAATTTTAAAGACTGTTTTTAAAATTGTA
TAACCAGAATTATTAAATTTAGAAATGTTACTAAAACTGT
TAACCTGTATAGCCTAAGTAAAGTAATTTTTAAAACAGTC
TTGATAATAGATCATTCTTTGAATGGAGACAGTTTTAATA
TTTTGCTAAGAGTATTAAGCAGTATGTTATTATCCAATTT
TTTGTCTTTTCTAAACTACTGAATTTAAATAGCATTTAAA
CTTCTTCTGCTTCTATCTCATTTTCCAGTGTATAACAATT
TATCAGATATCAGAAATTATATCCATTTAGTAATTTATTA
GTTTCCCAGTGGTTGTGTGTTAATGCTGTTTCAGAATTGT
GTGTACATCATTGATGCAAAAAACAGAAATAAAGTAAACA
AGAAAGTAAAAAAGAAGGAAGGAAAGAAGTAAGGAAGGAA
AAAATGAAGGAAAGAAGAAAGGAGAAAGGAAGGAAGAAAA
AAGGAAGGAGAGAGAAGAGACAAAGAGGGAGAGACAAAGG
AAAGAAGGAAAGGATGAAATAAGAAAGAGAAAAAGAAAGA
AAAAGAAAAGAAAAAAGAAAAGAAAAAAAAAGAAAAGAAA
GAAAAGAAAAGGTGAGATGAAAGATGAGATGAAAAGGGGG
AGCAAGGAAGGAAAGAAAAGAAAGATGGAAGGAAGAAGGG
AGGGAAGGAACAAAGGAAGGAAGGAAGGAAGGAAGGAAGG
AAGGAAGAAGGAAGGAAGGAAGGAAGGAAGGAAGGAAGGA
ATTAATTTTGGGGAAACTTATCCAAATTTATTATACTTTA
AATTTTTTTTGTATGAACACACATTTTCTGTTTTCATACT
GAGTTATTTAAATTAATTGAGAATTGTGTTGTTGTTCTCA
ATATAGAATGGTAGTTTAAAAACAAATTTGTGGAAATCAT
TATGTTTTCTTTAGAATTATAAATTTCTGTTCTTTTATTT
TCACTTTGATATTTTACACTATTGGTATATTTTGAAAGCT
ATACTCTTTTCACTTTGAATGAAGAACTCATGCAAAGATT
TTAAATGTATACAGTAGATGGGCAACATTAATAGAACACT
CTAAATTAAATATTTTAAATTGAAATGTTAGCAAATAATA
AATTTTAATAATTGAGAACTCTAAAATTTAGTGTATTTTG
TATTCTTTAAGGCACCAGTAATAATCTTTTTAAATAAATT
ATTTTTTAAATTTCTGTAAATAGGGTAAACTACTTACTTC
CATTATAGTTTTTAAATGTAATATCAAATTTATATTGACT
ATGCAAGCATTCAAAACTGAATGTTTTGAAATATGATTTC
TCTGATTTTAAAATATAATCTCAACTTTGTACTGACTATG
CAAGTATTTTTTAAATAAATATTTTGAAATATGATTTCTC
TGGATGCTGCTTTTGCACCATAATTTTTTTAAAAATCATA
TTATTACACAAATTTGGAATAAATAGATTAAATAAAGTTA
AACATTTTTTGTTTCATGATTTCTGTGCAAATTAATATAT
TTATATGCAAGGTGAATTGCCAAGAAAATATATATGCTGC
TTTTAGTAATCATTGATCACAGAAAATTTTTTTCTCACTT
TTGAAAAAAGTCATGTGACATATAGAATTTGGAAAAAGGT
TTATGTCAGGCTATATAGCACTTAATCATATCAAAAATAC
TTGTTTTGAGAAAGAATGTTTTATTAGTTTGGGAAAAAAT
TGATTTTATAAACTAGACATTAAAAGAGGGATTTTCACCA
TGTGACTAACTGCAAACATAGTTAAATTGACTTCTGAGAC
ATCTTGCTTCATAAGGTAGCTGGTAACTTACTTTAAAACT
ATTTTTAAAATTTCACTAGAAATTGTAAAAAACGGAGGCA
AACATTTACTTGTTACATTTGATTACACTTAGTTTCCAAT
GCCTTTTATTAATTAAAAATCGTGGTGAATTTAATAAGAA
CTTAGCTTTCTGTTAATGATATGATTAGTTCCTAGATTCT
TGTCATTCAGGCAAAGAAATAGGGACCTAGTACTAGTAAG
AACAAATTTTATGACCTTGAACAGAAAGTATTTCAGTAAT
GTACAAAATAACTGGGTATATTAGTCTGTTTTCTTGTTGC
TGATAAAGACTACTCAAGGCTGGGAAATTTACAAAAGAAA
GAGATTTAATGGATTCCAAGTTCCTCGTGACTGGGTAGCC
CTCACAATCATGGTGGAAGGTGAAAGGCATGTCTCCCATG
GTGGCAGAAAAGAGAAGAGACCTTGTGCAGGGAAACTCCC
TTTTATAAAACCGTCAGATCACATGAGACTTATTCACTAT
CATAAGAATATCATGGGAAACACCCACCCCCATGATGCCA
TTATGTCCCATTGGTTCCCTCCCATGACACATGGGAATTA
TGGAAGCTACCATTCAAGATGAGATTAGGGTGAGGACACA
GCCAAACCATATCACTGGGCTAACACATTTCCTGTCTGAT
TGACTTTAGGTACATTATACTAAATAATATGATCCTAAAT
TCCAGATTCTAGATTTCTGTTGGTTGCTTTTTGAAGCAAT
AATATTGACTTTTGGACAAAAAAAAATTGTTTTTCTCATT
GAACAGATCAGGTTGAAGATTGTCTATGAATAATGGAATC
ATAAAGAATTTTAAATCCTGTTCAAGGAAATATTATTCTG
GTGTTGTGACATATGATAACAGATTTATCAGGCTTTTCTA
GAGTTTGTCTTTCACAGATGCTAAGTTATAGAATACCTTT
CACTGATATTATTTATATTTTAAGTTCGACACACACAAAT
GCACGTGTATAGATCCATCTGCACATACATGCACAATGTA
AAATGTAGTTTTCAAATATATACATCATTAAAAATGTATT
TTGTGTTTCAATGACTTTTTTTTTTTACTTTATGAAGTTA
AATGGAGACTTTATTCTTCTTGACATGCAGTCTCTTGAAA
CTTATCTCTCAGACTTTCTCTGAACTCCTTAAAACATGAT
ATCAAGAAAAGTACATAATACATTGAATTTATTGTGAAAT
GTATAAAACAAGGAGATGCAATCACCTTTGTCATTCAGAA
GATGTACTTTTTTATGCAGCCAAATGACACATTAATTTTT
CTGACAGTCTTTAATAACATGACTAAATTACATATTGATA
TTTTAATCAATGTAAATCTTAATGTAGATAATTTATTCAT
GTGTTGGTTGTTTAGTTTTCTAAATTTTTAAAGCATATTT
CCCAGTTTCTAAAAATAAAGTTATGAAGGGATTCTTAAAA
ATTTTAATACTACCAATATAAGCATAAATTTTATTGAGGT
TATATTTAAGGGGGACTTGGTTAAACATTCTAAAATGTTT
TTCACATTGAGATTGGATACAAAAAAAAGACCTAGAATAT
GAAATGAACCAGCATTTCTTTTGGAATTTTGTAAATGCAT
AAAAAATAATAGTTGGATCCTGTATGACATCAAATAGCCT
ATCAAAAGAAAATAACTGATGGGTGAGAATAGACTATCTT
ATATGAAAAAAAGAGCGAAACTTTATGCGTTGGCCTGTAA
ATATGAGAAATTATAGAGACATGATAAAACCTTTCAGATA
CATTAAATTAAATCATATAAAGGGAAGACTAGACGTCAAA
GACACAGGGATCAAAATGAAGAACAATACGCAAAAACTAC
ATGATTATTTCAGAGGACTACACACAAAAATTGGCTACAG
AGATTTTCAAAAAGAGAATATTTTATTATTTTATTTTATT
TTATTGTATTTATTTTATTTTATTTTGAGTTGTTCTGCTC
TGTTGCCTGGACTGGAGTACAGTGGCACAATCATAGCTCA
CAGACGCCTCGGAATCCTGGGCTCAAGCAATCCTCATGCT
TCAGCCTCCCTGAGTTGCTGAGATTACAGGCTTGAGACAT
TGCACATGACTTATGAGAAAAATCCTTCTAAAAAATTATG
AAGTGGTTCATGCAGTAAGAATCTGGAATGTTGCTGCAGG
ATTCAAGTGCTGGTTTTAGAGTAGATTTTACAGCATCAGA
GCTCACTGAATGTCAGCAAACTTTTGATTCAACAAGACAG
CACCACAGACATGAGAGCTATTTCAGTAGAAACCAGATAT
TTGCATTTAATTTTTTCCGATTCCATAAACTTGGGAGATT
CAATAGATGGAATCCTAACAATTTTACTTCTTTATTGAAA
ATAACTAAACATAAAATCTACTACCGAAAATCTCCTGCTT
CTTACAATAAAACAATATACAACCATCTTACCCATAACAA
CATTTCAGTCAAGGATATGCTGCATATAAGACGGTGTTCC
CAAAAGATTACAATGAAGCTAAATATATCCTGTCATCTAG
TGTCACTGTAACTGTCATAATGTGCTAGTGCAATGCATTA
TTCACACTTTTGTAGTGATACTTGTATAAACAAACCCACT
CATGTCAGTTGTATAGAAGTGTGGTACATACAATATATAC
ATTACATAGTACTGATAATAATAATAAATGGCTATGTTGT
AGGTTTATGTATGTATTGAACTACACTTTTTGTCATTATC
TTAGAATGTACTCCTTATACTTACAAAAAAAAAAAAAACC
TGTAAAACAGCCTCAGGTAGGTTCTTCAGGAGGTATTCTC
GAAGGAGTCATAATTATCATGGGACATGACAGCTCCATGT
GTTTTATTGTCCCTGAATACTATCCAGTGGGACAAGAAGC
CTTCCAGTGGTAATATTGATTATCTTGACCCTGTATAGGC
CTAGCCTAATGTGAGTGTTTGTGTCTTCACTTTTAACAAA
AAGTTTAAAAAATAAAAAATATTTAAAATTAATAGGAAAA
AGCTTATAATATAAAGGTATACAGAAAGAAAGCATTTTTG
TACAGCTATAAAATGTTTTTGTGTTTTAAGCTAAAAGTTA
TTACAAGAGTCCAACAATTTTTAAAAATTAAAGAGCTTAT
AAAGTAAAAATCTTGCAGTAAACTAAGGTTAATTTACTGT
TGAAGAAAGAAAATTTTTATATAAATGTAGTGTAGCCTAA
GCATACAGTGTTTATGAAGCCTACAGAAGTGTACAATAAT
GTCGTAGGCCTTCACATTCACTCACCACTTACCTACTCAC
TGACTCTCCCAGAGCAACTTCTAGTTCCACAAACACTATT
CATTGGTAAGTGCCTTATGTATGTGTACTATATTTTATCT
TTTATTCTCTGTTTTTACTGTACCTTTTCTATAGTAAAAA
TGTAGAAGATACACAAATACCATTGTGTTCCATTTGGCCA
CAGCATCAGTACAGTAACATTCCATACAGTTAACATTCAG
TAACAGTACAATAATCAGTACAGTTAACATTCAGTAACAT
GTAGGTTTGTAGCCTAAGAGCCATAGGCTAGAACATATAG
CATACATGTGTAGCAGGCTATAGCATCTAGGTTTCTGTAA
GTGCCATCTCTGATGTTCGTGCAACAACAAAATTACCTAA
CAACACATTTCTCAGAGGTTATCTCCATTGTTAGGCAATG
TATGACTATACTGTTTCCCAATTTGTTTTTTACTATTTTA
GTTATTAACATTTCAAGAAAACTACAACCTCAACTTTTCT
TTTCTTACTTTATCTGAAGTTATATTAAAATAAAACTTTA
AGCACCTCCCATATGCTCCTATATTGATTTATGGTATGGT
CCCTAGGGTCAGATAGATCGAATTTGAATTAGTTTTATTA
TTTACTAGTTGTGTGTTCATAGAGAAAATATTATTCTATC
AAAATCTTCAGTCTTTTCAACCTTAAAACAGACATATTAA
TAATTACATCAGAATGGTGTCACATGGAATAAATGAGACC
GTGCATCAATGATAACTATTGTAAGTTAGAGTAAGCTCCT
TTGTGCACAATTAAGTGGTAAAGTCGACTATGAAGTCAGA
CCTATAGCTGAAAGAGAGTGAAGTAAACACTGAGAAGACT
CATAATTAAATTCAACCAAAATGTCAATTCATTGTGTGTG
TGTGTGTGTTTTGGCTATGTTCCACTATCTGACTCATATT
GATAATTGATAATCAACACATACTTTCATTCTTAGTTATT
TTTAATTGGCTTTAGTGGTGTATTATCTAGTACATACATT
TGTTTATAGCAAAAAGAATAACAGATCAAATTTTAATCAG
GTATTTCTGAAATAATGAATACCATTTTATGGCATAGTGC
TTTATTTCGTGAATGCCTTGCTAAAAAGATTCCCAGCAAG
TTTCTTGCCTCATTTTTGAAGGAAAATATCACAGTGTATT
CCTTTTATTTAATTATACTTTGTCAAACTAGGTGATTTCA
GGATAGGTATTATATAATATGACAAAGTGTTTCAAAGTAG
ATTTCATTGATATTGTAAGTAAAAAAATATGTAATTTTCT
TTTGGAGAATAGAACTTTTTTTCCTAGAAATCATTGGTGG
CATGTGTGACTTTAAAGTATTATTAGAATAGTATTTTGTG
TAGGTTGATTGACTCTAAAATTATTCATTTATTCATCTGC
AAGATATAGTTGAATCAAAACAATTGCTAATGCCTCAGAC
ATTTCTAGGCTTTATATTAATAAGTGAGTCTCAATCATAG
CTTGTAATTCAAATTAAAAACTCTTGCCTCAGGTTTAGAA
GAAGAACCATATGGAATAGCAAAACAAAGGTAGTTGAATT
ACTTCTAAATATTTATTTCATGCAGCAGGAATTTTTTTCT
AATAACTGGACATTTAGTATTAAGAATACTAACTAATGAG
GAAAACAAACCAAAGATAGAGAATATATTTAGTCAGAAAT
ACAGGCATATAATTTTTAGATACTGGAAGGAAATCAACAA
TACACATCAAATGAAAAATAACTAGCAGAAAACAAATGTC
TTGTCATTTACAAATTTTCCCATATTGTCCTTTACACGAA
GGAGAAGTAAATGTTGGAAACATCAGAATTACACTTTAGT
TCATCATGTGCATAGCTTAGAAGGTTTAACATTGACTTAT
AAAACAGTTGCCTACCATTTCACTTCTCTACTTAGTCAAT
CTTGGATGCCCCTTTCTTTTCATAATTTTCATTTACATAC
AAGGCTAGTATCAGCTACTAGGTTGAAAATAGCTACAGAA
CAGTGTTTAGTGTTTAGATATTTCAGTACTTTTAATTCTG
TTTGCAAATGTTTACTAATGATTGCAAAACTCTAAAATTA
AGTTGATAATACAAAAACATTAGTTCAAGTTGTGGAAAGT
TAAGGTAACTTTTGTTAATGACTACCTAATGTACTATGAG
TTAGATTTGGTTGATAATAGAAATAATGATGAATAAAATT
CTCAGGGGATTTTAAGGGTTAGAGAATATTTTAATGTATT
CAATTTTATTTCATCAAATTGAAAGATAGAATTCATTAAC
ATTAAAATGAATAAATGATATACATGAAATTATCTATTTA
TTAAGTCTACAAGTCACCTAATAGTTTGCTGCTGTTGTCA
TTGTTATTGTTTCAAAAACATATAATGGTGATGAGAGCAG
TTGTTGGTAGACCTTAGAGATCAGTAACTAGACCAATGTA
ATATCAGGGTAGCGGTAGGCTATATTGTAGCTTTTGCCCA
CTGCTCTGGAGTGTCCTAGTCCTGGCCAGGAGGTTGTAGG
AAGCAGGTAGCTGGGCAGGCAACAAGGTATCATTATTGAT
GATAATTGTCATGGTCCAGGACATATGGGAAGTACAGTCA
TCCAGGCATGTACACCTGGCTATGAAGTGTAAATACTTGG
TCTAGTTGTCCTTTCATTGCAACAAAATGCAGAGATTGAA
TAGTTGTGACAGTAAGTGGGTGTCTTTCTCTGTGAAGTCA
TATGTAATCACCTAATGAGAGCAGCATTAAAGAGTGATCA
AATGAATATTTTCTAAAACTCAGCTAATTATTTAAGAATG
CTTACACTGGTATAACAAAAGGCTTATGCTTCATAAGCCT
TTATATATTTGGCTGTATCTGGTTATTTTGTGATAAAGTT
TATTTTAGTTAAAAAATGAAAGTTGATGTCTGAATTTTTA
TGTTTATATTATTTTGCTTGACAAGTTTTCTTGTATACTC
ACAAATTTAGCCATGTGTAGGCTCTTGATTCATTTTTCTA
TTACTTGTTTAAAGGTGAGCTACTCTCAGGGTATAGCAAG
TTATGTGTGTGTGCGTGTGTGTATATATGTGTGTGTGTGT
GTGTATGTGTGTGTATATATATGCACGTATATATACATGT
ATATATAGCAAGTTATGTGTGTGTGCGTGTGTGTATATAT
GTGTGTGTATATATATACACACACACATACAATTACATGA
ATAGGAATATGGAAATAGTGGAAGAAAAAATTGTGGGATT
TTTCTGTTGTTCTTATTGGATACCAGCCATGAAGTAAAGT
GTGAATTCATCCGCACATCATGTCAAGTACACACAAGTTT
CAATTTTCTCCCTTTTAATATAATTTTTTTAAAAAAGTAA
AAGAAGCAATTACAAGTAGGAATGAAAGAACAGCAATCCC
TTAACGTTAGTTGTCAAAAGAATGAAAAATTAGGTGATGG
AGAGTAGATAAATTGCACTTCTCCATATAAACAAAGTTTA
CAAAGATCCATCTAAGAAATACAGTGCTTCCCTGATTGGT
TACATTTGCTCCTAGGATCTCGCTTAGTTTTTCTATTTAT
CAAAGAAAGCAAAAAGGAATGTCAGTAAAAGTTACTTTTT
TGGTTTTTTTTTTTTTTTTGAGATAGAATTTCTCTCTTGT
TGCCCAGGCTGGAGTTCAGTGACACGACCTCAGCTCACCA
CAACCTCCACCTCCCAGGTTCAAACGATTCCCCTGCCTCA
GCCTCCCAAGTAGCTGGGACTACAGGCATACTACAGGCAT
GCACCACCACACCCAGCTAATTTTTATTTTTTTTTTTTTT
TTTTTTTTTTAGTAGAGACAGAGTTTCTTCATGTTGGTCA
GTTGGTCAGCCTGGTCTTGAACTCTTAACCTCAGGTGATC
CACCCACCTCAGCATCCCAGAGTGCTGGGATTACAGGCAT
GAGCCACCGTGCCCAGCCAGTAAAAGTTACTTTTTAGTGA
CAATTGGAAAATGGTGGCTGATTTTTTTGTCAATTAAATA
TTTTGTCGACTTTAATCTATTTTCTCAGTTACTGTACAGA
ACATTTTCACTATTTTGTATATTTAGGGCTTCCAAGGCAG
ATTTTAGTGACAATGTTATTTATTAAGTGAAAAAAGAAAG
TGAGCTACAATGAGAAAAATAAAGTCCAGGGAACGAACAA
TATTGGCCTAAATGGGAAAAGTTAATTATGAATCTACCTT
TGAGATTGCAAGTTCTCATTTGTATTATTATGAGATAACT
TGCTAAAATTGTAACTAGGGCAAATGAAATATATTTTTCT
TAGGAATAACTGTTGTAACAATTTTTAAAAGGCAATAAAA
ATTTTTAAAAACACTAAATGAATATAAAACTGAATGAAAT
TTAGCCCTTTTTCTGTCTCTGTATTATAATACTGTTTCCA
AAGGTATATGTGACAAGGTTCCCCTTCATTACATGGATGG
AACGTCTGTATATCAGCTTTATCAGAAAGACAACAGTAAT
TTGGCCTTGAGTACTACATGCATTGCAGTCATATGCAACT
GCCATTTCATCCAACCTTTACAGTAACTCAGAGATGTTAA
AATTGGCCCTGTTTTACTGATACAAGTGAGATATGAGTGA
TTAAAACTTTTAATTTTAATGTTTAGTTTTATGTTATAAA
ATTGTATGGGTACATAGTAGGTGTAATATATTTGTGGGGT
ACATGAGATGTTTTGATACAGGCATGCAATGTGAAATAAA
CACATCGTGAGGAATGGGGTATCCATCCCCTCAAGCATTT
ATTCTTTGAGTCACAAACAATCCAATTACACTCTTTAAGT
TATTTTTAAATGTACAATTACTATTGACTATAGTTATTCC
ATTATGCTGTAGAATAGTAGGTATTATTAATTCTTTCTAA
CTAACTACAGGAGTTAACACAGCTAGGAACACATAGACTT
TAAATTCAGATCTATTTTAAAATATAATTTTAAGCAGTGT
ATCACAGTAATGCCCTCCTGGATGGCAGAGAGGAAATGTG
TAATTCATGGAAGGTGAATTTCCAACACAATATTTGTTTG
CTTCCAGTAACTCTTTCAACTATATTTTCATAGCTTGATA
TCTTTTCTTTCCTACCCCCATGTGAGCTGCTGTAGGAATA
ATGTAAACACAATTTAGCATTGATCATTTCCCGACCTTAA
ACTTAATTATTTAGATTTTTTCTTCATTTATTTCCAACAT
TTCAAAGTCAACCTGACATTTAATTAATACAATCTGACAC
CTACCTTTCTCAAATGTTAGCCAACAGGTTCTACTACCCC
AGCAGACCTTTAATTCCAGGTATATTAATCTACTTATTTG
TTCTCAACCTCTTCTTTATTCTTCACAGGTCCCTTTGTTT
ATTCTACCTTTCCTTTACCCTGGAGCACATTTACTCAGCC
ATATATATTTATTAAAATTATTCTAAATCTCAAAGGCAAA
CTGAATCCCACAGCCTCAAAGAAAACTTTCTAGATTCTCA
TAAGAAATTGTTTTTACAACTGAATAATTCTGAAGTGTAA
GAATAAAATCTCATTTATCTTGTGTCCATTTATTTACCCC
CATACCTCCTCGCCCCAAAAGGAAGAGTGGCAAACAAACT
TTACAGCTTTTTTTTTTCTTTTTAACTTTTATTTTAGGTT
CAGTGGTACATGTGCATGTTTTTTATATGGGTAGATTGTG
TGTCACAGGTGTTTGGTATACAGGTTATTTGTTTTCCCAC
ATAATAAGCATAGTACCTAATAGGTAATTTTGTGATCCTC
TCCCTCCTCTCACCCTCCACCCTCCAAGTGCCCATGTGTC
CATGTGTACTCAATATTTAACTCCCACTTACAAGTGAGAA
CATGTAGTATTGAGTTTTCTGTTTCTGCACTATTTTGCTT
GGGATAATGACTTTCAGCTCTACCTACATGATTGCAAAGA
ACAAGATCTTGTTCTTTTTTGTGGCTGCATAATATTCCAT
GGTGTATATGTACCACATTATTTTTTTTTATATATAGCCT
ACTATTGATGGGCAGTTAGGTTGACTCCCTGTCTTTACTA
TTGTGAATAGTGCTGTGATGAACATATGCACATGCAAGTG
TCTTTATGGTAGACTGATTTATATTCCTTTGGATATATAG
CCAAAAATGGGATTAATATGTGGAATAGCAAATCTGTTTT
TAAGTTCTTTGAGAAATCATCACACTGCTTTCCACAAAGA
CTGAACTATGACAGTTATTACTCAACTATTTGACATGTTG
AATCTGGTAAATATATCATGGTTTTAAAGTTGAATTTAAA
GTTCTTATTCATATATTAATATAAAGTTCTTATTAAAAGA
CATTATATAGTGCATTAGTTCTATGGAAAGTATGCAATAT
GATATATGTGGTAAATACACTATATTTATTCTATTTCCAT
AAATACTTTATTTCAAAATGAAAAACTTCATTTCAATAAT
GAAAATGACAATTTAAACTGTTTCCTAGCTATGTAAAAAG
TTGGCAAAACCAATTAGTTTAACAAAAACTTAGCTTTGAC
ACTATTTTATCCAAACTAATAATTGCCTTCAGTACTGGCT
TCCAAGCTGTGCTCCTGGGAGTCCTTGGAATTCTGTGAAG
CTCTTTTAAAGGCCACCATAGCCCTATTCTCTTTCTACTT
GGTCAAACCACTCTTATCTGAATTTTTAAAATAATGTGTC
ATAGTAAGATTGTCATTTGAAATTATGATTTTTTTGTAAA
ACCTAAATAAAATATCTTATTTGAAATGTATTTGTTAAAG
TCAACCATGAGAGTATAAATGGTCTATTACTTCATATCTT
TGCCTCTCATTATAACAATATATTAAATTTTAAAAAGCTG
ACTAAAATTGTTTCTAGAAATCATCTTTGGATAAATATAA
ATAATGCAAGAGACCAGAGGTTTATATCAAAACTTTTAAA
ATGTTTTTTGTTGTTGTTACACATGCAATTCACCATAGGA
AAGTTTTAGGGCAGTAAGTATTTCTATGCTATAACTCTTT
GTTTAGGACTCTTAGAAAGTATGAACATTTGTTTCTTATG
AAAAAAAGATGAGAATAACATCTTAAATTCCTGTATACAT
AAAATAGCTCTTTTTAAAATAACAGTTATAAAATCTATGC
TATTAATATAACTAGAATATATAATGGGATTATTTTATCA
TGAAATTATAAATGTTAGCAAACAAGATATATGATTAATC
ATGGTTATTAAAATTTTTTTCTATTTACTTTTATTCATTA
AGTTTAATCAATAATAATTTATATTAACCTGATTTTTCAA
ATGAAAATGCTAACTTCTAACATATTTTTCTATCGACTAA
CAAATACAAATGATGATTAAAGCCCACTGATTCAGAAGTG
AACTACAGTTTACACTTTAGTCGTATAAATTGATATGTTA
TGTGAAACTGCCTTCTAGTAAATCCATTTTCAAGCAGGTT
GCTAGTTAAATTTTTAAGAGAGGTTTGATATAAAAGTATA
AGAAAGAAACAACAGACTGGCTTAGTAGATCTCAAAGTGA
AAAAAATGCTGCAAAACAAAAATATATTTAACAGAGATTT
GAAAACTATATGAGGTAGAAGTTGACATTCAGACCAGATT
GAATTTTAGTAAAACTATTATTTGTTTTGGAAAAAAAAAA
AAAAAACACAGATCAGAAACCTGGATTTGATACTGTACTG
GCACTTAGACCAGAATTTTATAAACACTACAATACAAGAT
TATCTTCAGGAAGTTTTCATGCTTTCTTCCTGAAAAGAGA
ACCACACATCTACAGGAAGGAGAACTAATGATTTGGGGAG
AAATAAGGTATTTAGTGGAGAATATTTAAGTTATTAAGAT
TGAAAGATTTTTGCTATGCCTGTAGATGACAGGACAAGAA
AGAAACCCAAAATGGAATCAGATTTTTTCCTTTATAATCA
CTTAACATATCGTTTAGATTAAGTCCTTATAAGTGAAGAA
CAAATACTATTCTGAAATAAAGAAGTAAGGTCAAATTTGA
TAAAATGAATTGATAAGACAACGAATGAAGTTTTGCCATT
AAGAATTCTGGTAAGACCTTTTTATATATAGAAATGCCAT
AGGTAAACTGCAGGTTTGAATATAGAAAAGTGTTATGCTA
GTCAATTGACTTGAATCTGTGTTAAACATTATTAAGATGC
CTATCCATGCTTTCAACTCATATTGACAAGGCTTACACTT
GATGTAAAGAAAATTAATTCTTATATACCAGAGTAGTTAT
ACTAGTAATTTTGAAGCAAAATTATTTGACTGAATGATAA
TTGGTTACAAGTAAAAAGACATAATTCAATTAAATCAATT
TTGACTTAATAAAAATAAGGTACACTATATACTTGACATA
TAGAGTTTGTGATAAATTATGGATCAAGAGATTTATTTAA
TATGTTCTATTCCTTACCTCTGAGGCAAATATCACATATA
GTAGCATTTTTTAAAAAACTGGACATACTGCATAATATAT
TAATATTAGATGTATTTTAAATATAAAATTAATACTTTCA
TATGTGTAATAAAAAGTTTGTTTCATATTTTCATGAGGAT
GGCAAAGGTAAACCATTAGAACTTTGTATTATAAGATTAT
TACCTGTGGTAATAAACTAATTAAGGTCATTGAAGATGTT
TTAGAATTTCATAGTTATTTACTTTCAAATAATTATTATG
GGAGTAGATTTTGCAAATGATAATACTGTTCTAGTAAAAT
ATTAAAATGACTATTGCCTGTGGTAATTATTGTGGATGGT
GATTAAATTGTGTTTGAAGTGGTATTGTTTGCAAATATGT
AGTTTATGACATAACCAATAGAAAGATACATTAATTAGAA
TTACTAAGAGCAGTTTCATATTTATTATAAATTTCAAATA
AAATATTGAGAAAAAGTTTACTGTTCTGTTCTGATTATTT
TATAGTTAGTAAAAGGGATCTGCAGTAATAGTGGATTTCT
TTCAAACATGAAATGTCTAACAAAGACATTTTAAAATATT
TGTTTTGCAACCATAAAAATAAAATATTTTTAGATCTTCT
GACATATGCCTTGCCATGCTTCTGTGTGTAAGAACATTTT
CTCCTCTTGTTAAACACATGTAAACAAATATTTAAAAGTA
AAATCAATGAAAATCATTTGTATAATTTCTAATTTATGAC
TGTGTATGCAAAGGAAATTATTCCAATTCCTGTCTCGGGA
AATTACAAATGATGGACTACAAAATAAAGCAGACCATTTA
CACTGGCAAAGAAACAGAATGTGTCTTCTAAATACATATC
AGCAAGTATTTTCATTTTGGATAGTGAAAGAACATGATAG
AAACCGAGGGGAGGGAGAAAGATGGCCAAATAGAGGCCTC
CACCAGTAAGGATTTTGACAGCTATCTACACAAAATTGCA
CCTTCATAAGAACCAAAAATCAGGTGAGCAATCACAATAC
CTGGTTTTAACTTCACACTGCTGGACATGGCACTGAAGAG
GGTAGGAAAAACAGTCTTGAAGAACTTACATCACAACTTC
CTCATCCTCTAGCAGTGGCCCAGTAGCAGGCAGAGAGAAT
CTGTGCACTTGGGAGACAAAGATTTCAGCAATTGCAGGAA
CTCAGTGCTATTATCATGGGGCAAACTCAGAGGGAGCCCA
TGGAGGGAGCATTTATGCCAGCTGTAACCAGGGAGGATCG
ACCTATCCCAGAAGTTGGAAATTAAGTTTTGGCAAACCTC
CGTGCCGTGAGCTACAGAGCCCTGGGATTCTAAATAAGCT
TGAAAGGCTGTCTAGGCCACAAGGACTGCAACTCCTGGAC
AACTCATAGTGTTACACTGGGAGTGGAGCTGGCGAACCTG
GGAGGCATGTGACCCAGTGAGACGTGAGCAGTGACAGTTA
AAAAAGGGCTCGCACCACTCCTCCCCCAACCCTGGCAAAT
CAGAACACAGCTCTGAAAGATACACCTTCCTTCTGCTTGA
GGAGAGGAGAAGGAAGAGTAAAGAGGACTTTGTTCTGCAG
CTTGGACATCACCTCAGCCATGGTAGTATAGGGTACAGGG
CAGAGTTGTGAGGACCCCATTTCAGGTTATAGCTCCCAAA
CTTTGTTTCTAGATACATTCTTTAGCCAGAAGGGGTCATA
GCTGCCTTGAAAGAAAGGACTCAGTCTTGGCTGGATTTAT
CACTTGACTGAAGAGCCCCTGGCTCTTGAATAATCAGCAG
TTTTAACTAGGTAGTACAAACTGTGGGCCTTGGGTGAGAC
TCAGAGGTGTGCAGGCTTCAAGCATGACCCAGCATATTCA
CAGCTGTGGTGGTTATTAGGAAAGAACTCTTCTTCTTGAG
AAAATAAGAGGGAAGAATAAAGGGGTCTTTTTCTTACAGC
TTAGGTGCCAGCTTGACCATAGTGAGAAATAATATTAAGT
GGGGTCTTGGGGCCCCCTATTCCAGGCCTTGGCTCTTGGA
CAGCATTTCTGAACCTACTCTGGGCCAGAGACTAGCCCAC
TGCTCTGAAGCATGAATGTGTCACTGGGTCACATACACCC
CAAGTTTACTGGCTCCAAGGCCAGTGTGGCACTAGAACTT
GCCTAGGAGTTGCAGTCCTTGTGGTCTAGACAGCCTTTCA
AGTTTAGTTAGAACCCCAGAGCACTGCAGCTCTTGGCGGT
GAGGTTTGCTAAAACTTAAGTTCTAGCTGCTGGGATAGGT
GAGTCCTCGCTGGTTAGGGCTGTCATAAATGCTCCCTCCA
TGGACACTGGTTGAGTTTGGCCAATGATAGCAGGTCTAGC
AACATTCACCACAACCTGACTGAAGAGACCTTAGGCCCTA
AGAAAACATCAGCAGTACCTTGGCAGTACTCCACATGGGC
CTGAAGTGGTGGTAGACACAAGTAGAAACTTCACTGCCTG
AGGAAATGGGAGGAAAGTTTTGGAAGAACTTTGTCTTGTG
ATTTTGATGTCAGCTTAGCTGCAGTGAAATAGCACATCAC
TTGGTTTTCTTGGGTTTCTGACTTCAGGTACTGGCACCCA
GAGAACATCTCTGGATTTGTCCGGGACCCCAAGTAACACG
CTGCCATGAGGCAAGGACATAAAGACTTCTGAATAGCTTT
TACTCCCAGCTGATCACACAGCTCTAGGGTCTTCAACAAA
TATAGCTGGTAGCCAAACAGTGGTTACAATGGGCTTTGGG
CGAGACCCAGTGCTTTACTGACCTCAGGTTTGACCCAGCA
CAGTCCTAGTGGTGGTGGTCACAGGGGTAATTTTGTCACC
CCACAGCCAGCTGCAGGCAGGTTGGCACAGAGAGAGAGAG
AGTTTCCATTTTGGAGGAGAAAGTAAGGGAATAGAACAAG
AGCCTCTGCCTGGTTATCCAGAGAATTCTTCCAGATTGTA
TCCAAGACCACCAAGGAAGTACCTCTACAAGTCTACAAGA
ATTACAAAATTAATGGGCTTGAGGTGCCCTCTACTGCAGA
TACAGTTGCAGTGACCAAAAACTTAGATCACAACACACAA
GTCCCTTCAAATATCTGCAAAGCCTTCCTAAGAAGGATGG
GTAAAAACAAGCCAAGACCGTGAAGACTACAATAAATGCC
TAACTTTTCAATGCCCAGCCACCGGCAAACATCCACAACC
ATGAACACCATCCAGGAAAAGATAATCTTATCAAATGAAC
TAAATAAGGCACAAGGGACCAGTCCCAGAAAACAGAGATA
TATTACCTTTCAGATAGATAATTCAAAATAGCTGTTTTGA
GGAAACACAAAGAAATTCAAGAAAACACAGAGGAAGAATT
GAAAATTTTATCTGATAAACTTAACAAAGCGATTTAAATA
ATTAGAAAGAATCAAGCAGAAATTCTGGAGTTGAGAAAGG
TGATGAACGTACAGGGTCTCTTAATGGGAGAATTGATCAA
GCAGGAGAAAGAATTAGTAAATTTAAAGACAATCTCTATG
AATGTACGCAATCAGGGGAGACAAAAAAAAAAAAAGGCAA
GAAACAATGAAGTACACCTACAGGATTTAAAAACATAGCC
TTAAAAGGGCAAATGTAGTAACTATTTGCCTTAAAGTGGA
GCTGGAGAAAGAAACGGGGGTAGAAAGATTATTCAAAGGG
ATAATAACAGAAAACTTCCCAAAACTAGAGAAAAATATCA
GTATTCAAGTATGAGAAGATTATAGAACACCAAGCAGATT
TAACCCAAATAAGACTATGTAAAAGCATTTAATAATCAAA
CTCCCAAAAGTCAAAGATAAAGAAATGATCCTAAAAGCAG
CAAAAGGAAAGAAAAGAAAAGAAAAAATAAATAACATAGA
ATGGAGTTCCAGTACTTCTGGCAGGAGACTTTTCAGTGGA
AACTTTATAGGCCAGAAGAGAGTGACATGACATATTTAAA
GTGCTGAAAGAAAAAATAATAAATTTGCCTTATAATAGAA
TATCTGGCAAAAAAGTTTCTTCAAACATGAAGGAGAAATG
AAGACTTTCCCAGACAAACAAAAGCTGAGGGATTTCATAA
ACACCAGGCCTGTCCTACAAAAAATGCTGAAGGGAGTTCT
TCAGTCTGAAAGAAAAGGCGGTGTAATAAGAAATCATCTA
AAGGTAAAAACGTCATGGGTAATAGTAAGTGCAGATAAAA
ATACAGAAAATGATAATACAGTAATTTTGGTATTCAAATC
ACTCATATTTTGAGTAGGAAGATGAAAGATAAACCCATCA
AAAACATTAACTATTAATGGAACAACTTTTTAGGACAGTA
CAGTAAGACATAAAAAGAAACAACAAAAAGCTAAAATGTG
GGGAGATGAGTTTAAAATATGGAGTTTTTATTTGTTTTCA
TTTTACTTGTTTATGCAATCAGTGTTGACTTGTCATCAGT
TTGAATAATGGGTTATAAAATATTATTTGCAAGCCTCCTG
GTGACCTCAAATTAAAAAAAAATACAATTGATACAAAAAA
TAATATAAATTAATTAAAACATAACACCTGAAAAAAAAAT
TACCTTTACTAAAAGGAAGACAGGAAGGAAGAAAATAAGT
GAGAGAAAGAAGAGCAGAAAACAACCATAAAGCAAAGAAC
AAAATAAGAGGAGTAAGTCCTTACTTATCAATTGAATTTA
AATGGATTGAACCCTCCAATCAAAAGACATAGAGTGGGTG
GCTAAATGAACAACAAAAAAATAAGAGCCATTGACCTGTT
GCCTGAAGAAACACACTTCACCTATAAAGACACATAAACT
GAAAATAAAGGGATGGAAAAAAGATACTCTGTGCAATTAG
AAACCAAAAAGGAGCAGGAATAGCTATGCTTATAACAATA
TAGATTTCAAGATAAAAACTATGAAGGCTATTATATAATG
ATAAATGGGTCAATACAACAAGATGATATAACAATTGTAA
ATGTATATGCAATCAACACTTGGAACACCCAGACATATAA
AGCAAATATCATTAGAGCTAAAGAGAGAGATACACCCCAA
TAAAATAATATTTGGAGACTTCAGCATCCCACTTTCAGTA
TTGGACAGATCATATGGACAGAAAATCATCGGACTTAATG
TGCACTGTAGGCCAAATGGACTTAGTAGATATTTACAGAA
TATTTCATCAAATGGCTACAGAATAAACATTCTTCTCCTC
ATCACATAGCTAATTTTCAATGATAGGTGATATGTTAAAC
CATAAAGCAAATCTTAAAAATATTCAAAAATATTGAAATA
ACGTGAAGTATCTTCTTTGACCATAATGGAGTAAGACTAG
AAATTAACAACAAGAAAAATTTTGGAAACTATAAAACACA
AGAAAATTAAATGATATGAACCTGAATGACAGTGGGTCAA
TGAACAGATTAAGAATTTTTTTTACTTGTTGAAAAAAAAT
TATAATGAAAACACTATGTACCAAAATATATGGGATACCA
CAAAAGCAGTAGAAAGAGGGAAGTTTATGTGTCTACATAA
AAAAAAAAAAGAAAAATCCTAATAACCAACCTAATGTTCA
TCTGAAAGAACCAGAAAAGCAAGAGCAAACCAAATGCCAA
GTTAACTGAAGAAAAGATATAATAAAGAACAAAGCAGACA
TAAATAACATTGAAGCAAACAAACAAAAAATACAAAAGAT
CAACTAATTGAAAACTTGTCTTTTTAAGAAGAAAATAAAC
AGAGAGAGAGAGAGAGAAATCCAAATAAATAACATAAGAG
ATGAAAACAGAGACACTAGTGCTGTTAGTGCAAAATTTCA
AGTGATCACTAGAGGCTACACTATATGCCAATAAATTGGC
ATACAGTGCTCATATTAGTCTCTAAAGAGGAAATGGATAA
ATTCCTCGACACATACAAGTGAACTGTGAAGAAATCCAAA
CCTGAACCAAGAAATGACAAGTAACAAGATCAGATCCGTA
ATAAAATGACTCCAGCAAATAAAAGTCAAGAACCCAATGG
TTTCACTGCTGAATTTTATCCAATATTTAAATAACATATA
CCAATCCTACACAAACTATACTAAAAAATAGAGGAAGAAG
GAATAATTTCAAAGCCATTCTATGAAGCCAGTATTACCCT
GATATCAAAACTAGACAAAGACACGTAAAACAAAAAAAAG
TACAGGTCAATATCTCCGTTGAACATTTATGTAAAAATCC
TTAACAAAATACTAGCAAACAAAATTCGACAATACATTAA
AAGATCCTTCATCATGATCAAGTTGGAATTATCCCAAGGA
TGCAAGGATGGTTCAACATAGGCATATCAATCAGTGTGAT
ATATCAACAGAATAAATTACAGAAAACAATATGATCATTT
TAATTGATGTTGAAAAATTATTTTTATAAAATTCAATGTC
CTGTCATGATAAAACCTCTAAAACAACTGGGTAGAGAATG
AACATACCTCAGCATAATAAAAACCATACCTGACAGACCC
AAAGCTAGTATCATACTAAATGAGGAAAAACTGAAAGGCT
TTCTTCTAAGATTTGAAACATGACGAGGATGTCCACTTTC
ATCACTGTTATTCAACATAACACTGAAAGTTCCAGACAGA
GCAATCAGGCAAGAGAAAGAAATAAAGGGCATCCCAAATT
GAAAAGGAAAAAAGTCAAAGTATCCTTGATTTCAGATTAT
ATGATTTTATACTTGGAAAAACCTAAATAATCCAGGAAAA
AAACTATTAGAACTGATAAACAAATTCAGTAAGGTTGAAG
GATACAAAATCAACATGCAAAGTCAGTAGCATTTCTATAT
GCCAACAGAAAACAATCTGAGAAGGAAATCAAGAAAGCAA
TAGCATTTATAATAGCTGCAAATACAATTAAATACCTAGA
GATTAACTTAATCAAAGAAGTTAAAGATTCCTACAGTGAA
AACTATGAAACATTGGTGAGAGAAATTGATGTGAATGCCA
AAATCAATCAATCAATCAATCAATAAATGGAGAGGTATTC
TATGTTCATGGATTGAAAGAATCAACATTGTCAACAATGT
CCATATCACCCAAGCAATCTATAGATTCACTTTAATCTCT
ATCAGAATACCAATGACATTCTTCAATAAAGTATAAATAA
CATTGTAAATTTTATATGGAACCATAAAAGACCCAGAATA
AGCAAAGTTATACTGGGAAAAAACAAAACTGGAGGAATCA
CATTACCTGACTTCAAATTACACTACAGAGCTATAGTAAC
CAAAACAGCATGGTACCAGCATAAAAACAGACACATAGAC
CAATGCAACAGACTACAATACCCAAAAACAAATCCATACA
TCTACAGTGAACTCATTTTAGACAATGGTGTCAGGAATAC
ACAATGGGAAAAGTAAAGCATCTTCAATAAATGACCCCAG
AAAAAAATTGATATCTAAATGCAGAAGAATGAAACTAAAT
CCCTATTTCTCACCATATCCAAAAGTCTAATTAAAATAGT
TTAAAGAGTTAAATCTAAGATCTCAAACTATGAACATAAA
ATAAAACATTAAGTAAATTCTTCATTACACTGGAGAGGGC
AAGGATTTCTGGAGTAACATCCCACATGCACAGACAGCCA
AAGCAAAAATAGACAAATTGAATCACATCAAGTTAAAAAA
GCTTTTGCACAGCAAAGGATACAGTCAACAAAGCGAAGAG
ACAACCCACAGAATGGGAGTATTTCCAACTACCCAAATGA
CAAGAGATTAATAACCAGAATATATGAGGAGCTCAAACAC
CTATATTAGAAAAAATCTTGTAATCTGATTTAAACTGGGC
AAAATATCCGAATAGACACTTCTCAAATGACATACAAATG
GCAAACAGGTGTATGAAAAGGTGCTCATCATCATTTATCA
TCAGAGAAATGCCAATCAAAACTACCATGAGATAGCATCT
CACTCCAGTTAAAACGGCTTTTATCCAAGAAAACAAACAG
TAAAAAATGCTGTTGTGGACGTTGGGAGTAGGGAACTCTC
ATACACTGTTGGTGGGAATGCAAATTAATACAACCACTAT
GGAGAACAATTTGCAGATTCCTCACAAAACAAAAACATAG
AGCTATCATACTATCTTGCCACCCCACTGGTTGGTATATA
TGCAGTAGAACAGAAATCAGTATATCAAAAGTATATATGC
ATTTCCACGTTTATTGTAACACTCTTCACAATAGCTAAAA
TTTAAAAGTGACCTAAGTTTCCACCAACAGATGAATGGAT
AAAGAAAATGTGATACATATACACAATGGAGTACTTCTCA
CCATAAAAAAGATTGAAATCCTGTCATTTGCAACACATGG
ATGGAATGGAAGTCATTATGTTAGGTAAAATAAAACAAGC
ACAGAAACACAAACTATGCACGTTCCCATTTATTTGTGGG
ACCTAAAATGAAAACAATTGAGCTCGTGGACAATGAGAGG
AATATGGTGGTTTACAATGGCTGGGAAATGTAGTATGGGG
GGTCAGGGGATGTGGACATGGGTAAGGGGTACTAAAAAAC
AAAAAACAGAAAGAAAGAATAAGATCTACTATTTGACAGC
ACAATAAAGTGAATATAGTCAATAATACTATCATACACTT
TTAAATAACTAAGAGTACAATTAGATGGTTAGTAATATAA
AGAATAATTGCTTGAGATATTGGACACCCTGTTTACCCTA
ATATGATTATTATATGTTGTATGCCTGTATCAAAATATCC
CATATACCCTATAAAAATATATACCTACTATGCACCAACA
AAAATTAAAAGTAAAATTAAAATATATATATAATAGAAAT
TCTAGAACAATATGTAAAAATCTATGTGCATTATAAAGCT
GATATATCAAATTACTAAAGAAGAGATAGTCTTCTTAATA
AATGATATTGGGATAAGTGCATAAATGTCCGGAAAAATAT
GAAATATGATTCATCCCTCATGTCACAGAAAATGAAGGAG
TAAACTCCAAATGTGTTTATCAGTGATCTTAAGAGAAAAA
TAAGTTTATAAAAACACTAAAAATAATGATTGGCTAATTC
TTCTACAATCTGGGAAAAGACCTTGTAACAATGTTGGTAA
ATTTAGATGTAATAAAAGAAACTATTGCTACATTTGATTA
CATAATTATAAAAGAACACTTTTGCAAAGCAAAAACAGCA
CAAGTAATTTCAAAGACAAATGACAAACTACAAGAAAATA
TTTTTGACTTTTTGCACAGGTAAGGGCTAATATCCATAAT
ATTGAAAGAATTTTTAAACATCAAAGGGTAAAAATAATAA
ATATCATGCAGAATATCAACAAAAGTTACAAACAATTCTA
ACAAATAATATAAGACTGACTCAAACATATAAAAAGACTT
TCTACTTTCTACTTTATTAATAAGATAAATTCAAATTAAC
ACTGCCTAAAATACTATTTGCTACTCATTAGATTGGCAAA
AGTGAAAATCTTGACAGTGCACTGTTTAGTGTAGTTGAAG
GAAAAGAAATAATCTCATTTAAAGTTTGTGGAAATGCAAA
ATAGTATAACTCCTGTGGAAGCCAATTTAATATGACTTAC
CATATCTGCACAGGTAATGTATTAGTCTTCTGGGACACCA
TCACAAAATATCACAGAGTGGGTTGCTTCATCAACAAAAA
ATTATTCTATTACTGTTCTGTAAGCTACAAGTCCAAGATC
AAGGTGTCCTCAGTTTAGTTTCTCTGAGTCCTCTCTTTTT
TGGCTAGAAGGTGGCCCATGTTCTCACTGTGTCCTCAAGT
GGTCTTTTCTCTCTATGTGTACACTTTTTGTGTTACTGTG
TGCCCCACTCTAAGGGCCCCATGTTAATTTTATCACCTCT
TTAAAGACCCTAATATAGTCATATTCTGAGGTACCTGGGG
TTGTGCTCTAACATATAAACTTTGGGGAGTCACAATTTAG
TCCATAAGAGGTAGACAGCTACTTTTCAACCCAACTACTC
CACTTCCAATAATTTACCCTGAAAAACATCTCTAATAATG
AAAATTAGATATGGACAAGATAGTCATTGAAGAATCATTT
ATAAGTAATCACAAAATATGTAAAACTATCTACATGTCCC
TGTATAGAAGATCACTAGAATCTATTGTAGTGTATTAAGT
GTGGAGTTCAGCCTGGCTATGGAAAAGAAGAAAGAAGATC
TCTGTCAATGATTTGGAGTAAGTTTTAGCAGACATTGTTA
AGTCCAAAATGCAAAGGGCATGTACAATGTACTAAATATT
ATGTCAGAAAAAAGGAGAAATATATAGTTATATATGTAAA
CATCCACAAATATACACATACATTCATACATCCATCCATA
CATACCTTTATGACCATTACAAAAGGAAACACAGGAAGGA
AAAACTGGAAAACAATGAAGTCGAATACCTACAAAGGTTG
AAAATAAGAAGGTGAACGATATATGAGAGACAGTAACAAT
TTTTTGGGTTAAACTTTTTAATGTTTTGACTTTTAAATTA
TGTCATACATATTTTTAAAGGAAAATTAAATCAACTAGAA
TGAGAAGGGAACAAAAATAAGCTAGAACAAAGCATTTTAA
TTATATTTCAAAAAAAATAGCTACATTGAAAACAGTAAAA
CACAGAGGAGAAAAATAAAGAAAAAGGAACGAAGAAAATG
TACTTTAATCTATGAATAAAATATTTAACTATATGCCTTT
AGTCTTAGGTAATCAGGAGATGACAAATACATTCTAATTT
GTATGTATATATATGTATATATATTTGTATTCATATTAAT
AAAACAGATCTGAAAATATTTCAGATGTCTTATCAAATTG
ATCTAACAAGTAAATGTGTTGATTTTTTCTCAAGTTGGGT
CTTTACCAAGAAAAAGAGATACACATATTAAATAGAGGAA
AGCAACAAGAACTCCATGGGGATAGACTGAACTTGGTGGT
ATAGGAATGAACTCATGATTCTAAAATATCCATATATGTG
TGTACATGCATTTATAGTTATTCATGTGTCTCTATGCACA
TATGTATGTATGTTTATGGACATATACATAAAACCATATG
CACACATTTTCTTCCACTATCTGGTAAAAAGCCTAGATGC
TAAGACACTCCAGTAAGAATAGGAACATATGCTTATATCT
TATTTTCTAATATCTTTTATTTTTTTTTGTTTGAGAGGAA
GTCTTGCACTTGTCACCCAGACTGGAGTGCAATTGTGTGA
TCTCAGCAAACTGAAACCTCTGCTACAGGTTCAAGCAATT
CTCCTGCTTCGGCCTCCTGAGTGGCTGTGACTACAGGCAT
GTACCACCACACCAGCCTAATTTCTATATTTTCAGTAGGG
ACGGCGTTTTACCATGTTGACCAGGATGGCTTCGAAGACC
TGACCTCAGGCGATCCTCCCGCCTCAGCCTTCCAAAGTGC
TAGGATTACAGGCATGAGCCACTGTGCCCGGCCTTAATAT
CATTTTTTAAAAAGAAACCAGGGCTCCACAAAGAGTGGCA
GTTTCCAGTCAGAGTACGGTAGAGACAAAATAAACTTGAA
ATATGTCCAAAAGTAAGAAAATGCTAAAAGAAATGGTATT
ACCCATCATAAGGATAATAGCTAGTCCTAAAGTACAGATA
TGGGACAGTTGGAGCATGAAAATAAAGGCAGCAATCAATT
GCAAACACTTGAGTAAAAAAGAATTCTTAAATCTTCAGCA
ATCCTAAATACACACATGCATAAATGAGACAGGAGTACTA
TTTCTTACCTTGGAATGCTGAGTGCTTCTTGTTAAATGCA
GATTAAGTGATGCTATTTAAATATTAGTTTGGTGCAAACG
TAATTGCGGGTTTTGCTATTAATAATCCTTTTTGCAAATT
AAGGGCTGGTGCAAGAGAGAAGTATAGTCACCAACGGTTG
AGAACTTGGGGAGAGAAGTTCTGAGCAAAAAAAAGAGAGA
GAGAGAGGGGGGGAGACATTTGCATGATCTTAAAGTGTGT
TTCCACAGATTACAGGGGAAAGAACACTAACTACAAAATA
AAAACAAACAACTGAAATTAATATCACTGATGAGCAACAG
ACAGACATCACATGCTTCATGAAGTGATGTTCTGAAAAGC
ACACAACATCTCTTTTATAGTATTCTGGCTGGAAATATAT
AAACTTGTTTAAATCATCAGATTGCATCAAACAAAATCAA
ATTGAAGATTTGTTTTTATTATTAAATAAAGGGGGGATTG
GGAGAACTATAATACTTGAAAATGTCATTGTCGATAAAAT
GGCCTTGGAAATACTTGAGGTTAAAATACACTAGAGATGC
ATGACAACTTAATGTCATATGTAATCTAAACTGCGCATTG
CACTGGAGGGGAGAAAAAGCTATTCATGGACCAGCTAACA
AAATTAGATGTAATGGCAGATTTAAGTACTATACCAATAG
TAAACATACTGAAGTTAATAACTATTCTGTAATTATGCAA
CTGAATGTCTTTATTCTTAGGAAATACATATGAAAATATT
TAGAGATACAGAAACATGTTACCTGCGACTGATTCTCAAA
GGATAAAGAGAAATAAGAGACACATAGTCAGATAGAAAAG
AAGAGTGAGAGACCATAAGTGTTAACTTAGCAACAGGTCC
AAATGTTAACATTGGGTAAATCTGAGTAAGAGGACACAGG
GTCTCTTTGCATTATTTATTTTTGCCATTTTTTTTTTTTT
TTTGTATATTAAACATTATTTTCAAATAGCCTTTTAAAAT
ATGCTTTAGGCAAAATGTGGTGGCTCATGTCTGTAATCCC
AGCATTTTGGGAGGCTGAGGCAGGCAGATCACTTGAGGCC
AGGAGTTTGAGACCAGCCTGGCCAACATGGTGAAAACCCA
TCTCTACTGAAAGTACAAAATTAACTAGGTGTGGTGGCAG
GTGCCTGAAATCCCAGCTACGCGGGAGGCTGAGGCAAGAC
AATCGCTCGTACCTGGGAGGCAGAGGTTGCAGTGAGTTGA
GATTGTGCCATTGAACTCCAGCCTGGGAGACAGAGTGAGA
TTCAGTCTAAACAACAACAACAACAAAAAGCTTTCTTAGA
CATAGGATTATGAGGAAATATGCTCTTCTCTGTGGTACTA
AAAGAGAAAATAGAACCACAGCCACATTTTAATTTATTTT
ACTGTTCGAGAATTTTAAAATAAGGATTTTGGATCCTCCT
GACCTTACATTCAATCTATTTCCTACTTGATTATCTATGT
TGTTAATTAATTCAGATACCTTATCTGAATTTTGCTGTGT
TTTAATTATACCTCAAGTCTTTCTAAGAGAAGATAAAACC
AGGATTCTCTTTCTTTTCTCTCATTCATTTAACAATTCTG
TATATGTGATAATTTTGAGCCTCTAATGATTTTATATTAA
GAATTAAATTTACTGTCTGTTCAATTACATCTTTAAAAAA
GCTGAATTTTCTTTTTTAGATTGTTTACAAATTATATTGG
ATGCCACTTGTCTAACATAGGATGTGTCATAGACTCTTAT
TTTATTGTAATTATTTTATTTTATTTTATTTTATTTTATT
TTATTTTATTTTATTTTATTTTATTTTAAGACAGAGTTTC
ACTCTTGTAACCCAGGCTGGAGTGCAGTGGCACAATCTCA
GCTCACTGATACCTCTGCTTACTGGGCTCAAGTGATTCTC
CTGCCTCAGCCTCCCAAGTAGCTGGGATTACAGGCGCTTG
CCAACACACTGGGCTATTTTCATGTATTTTTAGTAGAGAT
GGGGTTTCACCATGTTGTCCCGGCTGACCTCAAACTCATG
GGCTCATGTGATCCACCCACTTTGGCCTCCCAAAGTGCTG
GGATTACAAGTATTAGCCACTGCGCCCAGCCCATAGACTC
TATTATTTTTGTATATTTTCTATTGTACAGTTTTGTCATT
ATAATTGTCTGATTTTGTAAAATTGAAGTTTAAGTTTTAT
AGGAATTTGCAAAAATATGGGATTATAAGAACAAATGGAA
TTTCAATTAAACAGAATATTATGAAAACCAGTGTCTTAAT
TTTTCATTCAAATAAATGACATTAATATTGCTAATATATT
GAATTTTATTTTATGCATTCAAAATTATAAATCATGTTTT
TTATTTTGAAAGATGATCTCTAGATCAATTTTATAAAAAT
TTGAATTACGCTTATCTGAATTTTTTGTATGCTCTTGAGA
TAATTCTTTAGTAGAAGTGATCACTAAATTGGCCTTGAAA
TAATTAATGGAGTTTAATTTTCCTTAGCACTTTATTCTAC
TTACAAAAGTCTGATTAAGTGTTTAAGAATAAAATAAATC
AAGTAGATAGTTGAGTCTTTTATAATTCCTATGAATTGTC
CACCTGTGGACTGTCAGCTCTATAATAAATAGTTTCTCCC
AATTTTTAAAACATAAAATTATTACCATCCAGGAAATGCC
AATGCAATAAAAATAAAATTTAAATTACTTTAATGTTTTA
AATGTCCCTTCAATTAAAACTCTAGAATTAATAGTTGGCA
AAATCATAGGCATTGAAAATTACAGTATATAACAGTAGAA
ATTAAAGTAATGTCTAATGCACTAGTGACTGAGGTTTTAC
ACAAAAACCTTGTGAAGGTATATTGCTTTTACACACACAC
ACACACACACACAAACTTATGAAAACATTTTCATGTTTGT
TATTTACTGAATGATTGTGTCTTCTTTAAATTCATATGTT
GAACCCCTAACCCCGAGTGTGATAGTATTTGGAGATGGGG
CTTTAGGAGGTGGTTAGAGTTAGATGAGGTCATGGGGGTG
GGACCCCCATAATGGGACTGGTGGCTCACTAAGTGGAGGA
GGTATCTCTTTCTCTTCCTCTCTCTCTCCCCTGCCCCCTC
TCCCCCAAGACCTTCCCCTTGCTCAGTGCACCTAGTGAGA
AAAGGAAATGTGAGGACATAGCAAGAATTTGTACATCTGC
TAGCCAGGAAGAGCCTTCACCGGGCGCTGAATTGGGTGAC
ACATTGATTAGAATTCCAGCCTCCAACATTGTGAGAAATA
AATCTCTGCTGTTTAAGTCACCCAGTCTATGGTATTTTGT
GATGGCAGCCCTAGCTAAGACAGTCTTCCAAAAAAAGTCA
GGAAAATATTTTGCCTTAAGTTAAAATGGCAATTTAATGT
AATATTTTGATCCTGTTTATCAAATGTGATACATAAACAA
TTTCTTAAAAAGATATTTTAGTGAGAACTTAGCTATATAT
ATATAATATGTATATATAATATATACATAAAATACGTATA
TATAATATATATACAACTAAGTATATATACTGCAATAAAT
GCTAACCAAGGGAATTGATTCACACGGTGATTAATTCTAA
GAGGAATATGAAAGGTGATAGTTAACTAGAGAATAGTTCT
GAGAAGAGGACCTTTTTTCTGTTTTTTGTTTGTTTGTTGT
GACAAGGTCTCACTGCATCACCTAGGCTGGAGTGAACAAG
GCTTACTGCAGCCTCAACCTCGAGTTCAAGTGATTCTCCC
AATTCAGCCTCCTGAATAGCTGGAGCCACAGGCTCCAGCC
ACAGGTCACCATGCCTGGCTAATTTTTTCATTTTCTTAAT
TTTTGATAAAGGCTGGATTTCACCATTAACATGGATTTCA
TCAACATGGTGAAAGCATGGTGCAATGTTGATCTCCATTT
GCTGGTCTCAAGAAATCCTCCTCCCTCAGCCTCCCAAAAT
GTTGGGATTACAGGCATGAGCCACTGAGCCCGGCCGACAG
TTATTTTGAAGGTTGCTCAGGAAAGGACTCTATTAATCAA
CAGTCATATTTAAACACAAGCTTCACTGACGAAAAGTAGG
AAGCCATATGACCACCTGGGGAAAAGGTTTTACAGTAAAT
GGGAGAACACGAAGTGCAAAAGCCCTGAAGAGTTTTTGCT
ACTTATATTTCCAGAGATTTTCAAGTATTTTAATACTGTA
CTGGCTTTTATTGTTTTGTTGAGAAATGCAAATAACACTT
GTTAAGCAATGCTAGGCTTAAATTCAATCACCTTGCCTAG
AACTCATATCTGTGTGAGGTAATGACATTTTTATTCTCAT
TAAAGATGACTCCCTTGGTTACTGTGCCAGTATCACAGAG
ATAGCAAGCAGTAGACCAGAAACAGGATTCCAGCTCTGCC
CTGCCCCAAGGCTCACCGCATGGCCTCCTCTCTCTGCCTC
AGACTGCCCTCCACACATTACCTACTGCGAAATTTTATAG
ACAACTCTTACATTTTAGGTAAATAAACGTGTTCATTTCA
TTCTTTGAATTTTAGTAAGCGCTTTGACATAACTTGAGAT
ATTCTAGAGCATCGAGAAAATATAAAGCTCTTCCTAGCAA
TCACAATCTTATCAGGCATATGCGTTACATGTTATGCATT
AAGGTAAAATAGTCCAATAAATTGTTTGGATGAAGGTGGC
TATAAACATTACATTGGTATTTTAGACCTGAAATTATTTT
CAAAATAACATGACTTTTGTATTTTGATGAAAATATGATA
AATGTCCAATTGCATAATTCTCATAATTCTTCTTCTTTCA
GTTAAATACATTTCAAAAACAATACATACATGATCTTTGA
TTCTCACAGAAATCCTTTGAGATCTACAGGGTAAACATTC
AAGTCCAAGTTTATGAACTGACAGTGGCCATTCATACTTC
CTTTTTACCACCCAAGAATGTAAGAATGTAAATGTAGATG
CAGAAAAATGACTACAAGAATCCTACACACTTGTAACATT
CCAGATTGAGCTTTTGTATCAACCCTTATCTATTTCAGTT
ATTAAGAAAAGTTCTTTCTTCTTTCAGGTTCAGAAGAGAA
GTGGACCACAGAGTAGATCCTTTCCAACTTCTCAGATTTA
AAAAAGAAGATAAGGTAGATATTTTGTTTTCATCCTCTTT
GTAAAGAAGCAGCATCTGAGCATCAAATACATGCAGTACT
TTCCCCGGTGAAGCTTATCTTTATTTACCTTATTCAAGTT
CTGCATTTTCTGCTTGATACTCTGAGAGATGTCTCTGTGA
GTTCCTAAGCTTTCAGTATATTTTAAAGGAGCTCATGTTC
CAATGAAGATGATAATAATTCTATCTAGATATTTAATGTA
TAAAGATGGTCTAAAAGTTCTTATCTGTTAAATGTTGGTT
AGAAAAAAATACAACTTAATTGTGAGAAATAAATCTATTT
TAAACTACAAAGTACTTAATTTTCTAAGTGTGCATTGATT
TTTGTGACACATCCTTTTTTTGTAATCAATTTATTTCACC
TTTAGCATTTTTTGCCAGACATTTGAAGGTATGAAAAGAA
AATGTGCTTTATTAACTACAATTTCATCATGTTTATCCTA
TGAACCTAAGATTTAGAAAACATTTTTATCAATACCAAGT
AAGAAACCTCCTCAAAACTTGATGGATTAAAAAAAAATAA
TTTATTCTAATGAATGTATGGCCTCAGCAGGGCTCAGTTA
GGACAGGCCTTACCCAGGGGACATTTGGGCTGTGCAGACT
GGTGTGTTCTACTGTATGTTCTGGATTAGTGGGCAGCTGG
GGCAGCTCTGCTTCACATGCCTGTCTTAATCCTTAGATCA
GCAAGCTGCACAGGTTGCGTTTCTTCATGGAAAGCTGAAA
CACGTAAGAGCTGACGCCTCCTTTTGCTTTGCCCATATGC
CATCTCCAAAGAAAGTCACATGACCAAGCCCTATGTCAGG
GGGTTGGTGAAAACACATCCATTATGAGGCCATAGCAAAG
ACACGGATGCAAGGACAGGTGAGCAGTCAGGGCCAGTCAT
TCAATCTACAAGAAAAGTGTTTGATTATGCATATATATAC
ACATATATATTCCTAATAAAAACATTAAAACAGAATAATA
AATTTGAATTCATCAGGAAATGTAAGTTCAGCAGATATAA
TTAGACTCTATTAACCATTTATGCTACAGAATATTTCTGA
TTTGATATTTCTGAAATAGATAAAAATCTAATATCATGGT
ATTTTGTTTATTAGTAGTAATTATGGTTTTTCTATTGGAA
TTTGCCATTTGATGTTGGAATACGTTCTTAAATAAATGTG
ATTATGTCATACATCATTTTAATGTGCATTTCTTGCTTCA
TGGATTTTTGCTAATGACTTATTACTATTACTTACTGTTG
ACTTCATGTTCACTTTAGACTAAGGAAATAATGTCAAACA
AAAAACAAGTTTGAGTGATTTTCTTATTGGAGTTTAAAAT
CAGTTGTAAAGCAGCAGAGACACCTCACAACATCAATATC
ACATTTGGCCCAGGAACTACTAAGGAACCTACAGTGCAGT
GTGGTGCTTCAGGAAGTTTTGCAAAGGAGACAAGAGCCTT
GAAGATGAGGAACGCTGTGGCCAGTCGTTGGAAGTTAACA
AGGACAAATTGAGAGCAGTAATCAAAGCTGATCCTCTTAC
AACTATACAAAGTTGCCTAAGAAATAAATGTCGATCATTC
TACGGTCATTTGGCATTTGAAGTAAATTGGAAAGGTGAAA
AAGCTTGATAAATGGGTACATAATGAACTGAGTAAAAAAA
GATAAAGAAAAGAAAAGAAAAATGTCATTTTGCAGTGTCA
TCTTCTCTTATTCTATACGACAACAATGAACTATTTCTCG
ATCAAACTGTGATGCACGATGAAAGGTGGACTTTATATGA
CAGCCAACAATGACCAGGCTAATAGTTGGACTCAGAAGAA
GCTCTAACGCACTTACCAAAGCCAAACTTGTGCTGAATAA
AAAGGTCATGGTCACTGTTTGGTGGTCTGTTGCTGGTCTG
GTGCACTACAGCTTTCTAAATCCTGGTGAAACCATCTGAG
AAGTACGCTCAGCAAACTGATGATACGCTCCGCAAACTGC
AAGTCCGGGTCAACAGAAGGGGCCTAAGTCTTCTACACAA
CAATGCCTGACTGCACGTTGCACAACCAATACTTCAAAAG
TTGAATGAATAGAGCTAAGAAGTTTTGCCTTATCTGCCAT
ATTCACCTGACTGCTCACGAACCAGCTACCACTTCTTCAA
GCATCTCAACTTTTTGCAGGGAAAACACTTCCACAACCAG
CATGATGCAGAAAATGCTTTCCAAAGGTTTGTTGAATCCC
AAAGCATAAATTTTATGCTACAGGATTAAACAAATTTATT
TCTCACTGGCAAAAAAATGTGTTGATTATAATATTTCCTG
CTTTGATTAACAAAGATTTGCCTCAGCCTAGTGATAATGA
TGTAAAATTCAGGATCCAAATCTGCAATTACTTTTGCACG
AGCCTAAATGTTTCTCAGCAAATAAATACTAAATAAAAAT
TACATGCCATAAACTCTTCCTGATTTTAAGATTAACAACT
TTTTTAAAAGCGCACTATATACTAAGTACTGGGTAAACAC
TTTTTTTTGGAAACTAAATTGGTATGGTTTGTCTGTGTCC
CCACCCAAATCTCATCTTGAATCCCACATGTTGTGAGAGG
GACCTGGTGAGAGGTAATTGAATCATGGACGCAGGTTTTT
CCTGTGCTGTTATTTTGTTACTGAGTCTTTTTTTTTTTTT
TTTTTTTTTGAGACGGAGTCTCACTCTGTACCCAGGCTAG
AGTGCAGTGCACTGCAAGCCCCGCCTCCTGAGTTCACGCC
ATTCTCCTGCCTCAGTCTCCTGAGTAGCTGGGACTACAGG
CATCTGCCACCACGCCTGGTTAATTTTTTGTATTTTTAGT
AGAGACGGGGTTTCACCATGTTAGCCAGGACGGTCTCGAT
CTTCTGACCTTGTGATCCGCCCGCCTCGGCCTCCCAAAGT
GCTGGGATTACAGGCGTGAGCCACCGTGCCCGGCCTATGT
GTTGTTATTGTGATAGTGAATAAGTCTCATGAGATCTGAT
TGTTCTATAAAGGAATTTCCTTGCATAAGCTCTCTTTTTT
TTTTTTTTTTTTTTTGCCTGCCACCTTGCACATAAGATGT
GACTTACTCCTCCTTGCCTTCTGACATGATTATGAGGCTT
CCTCAGCCACGTGGAAGTGTAAGTCCAATTAAACCTCTTT
ATTACATAAATTGCCAAGTCTTGGGTATGCCTTTATAAGC
AGCCTGAAAACAAAGGTCCAGGCTGAGGTGGCTTCAGATG
GAGATGAGGAACTTCTTGGGAACTGGAGCAAAGACGGCTC
TTGTTGTGTTTTAGCAAAGAGACTGGCAGCATTTTGCCCC
TGCCCTAGAGATTTATGAAACTTTGAACTTGAGAGAGATG
ATTTAGGGTATCTGGCGGAAAAAATTTCTAAGCAGCAAGG
CCTTCAAGAGGTGACTTGGGAGCTGTTAAAGTTATTCAGT
TTTATAAGGGAAGCAGAGGATAAAAGTTCAGAATATTTGC
AGCCTGACAATGTGGTAGAAAAAAAAAAATCACATTTTCT
GAGAAGAAATTGAAGCCAGCTGCTGCAGAAATTTGCATAA
GTAAGAAGGAGCCAAATGTTAATCCCCAAGACAATGGGGA
AAATGCTCATGTCAGAGGTCTTCATGGCAGCCCCTTCCAT
CACAGGCCCAGAAGCCTAAGAGAAAATGATTTTGTTAGCC
AGGCCCAGGGTCCCTGTGCTGTGTGCAGCCTAGGAACTTG
GTGCCCTGTGTCCCAGCCACTCCAACTGTGACTAAAAGGG
ATCATGGTACAGTTTAGACTGTTGCTTCAGAGGGTGGAAA
CCCAAAGCCTTGGCAGCTTCCACGTGTTGTTGAGCCTGCG
GGTGCACAGAAGTCAAGAATTGAGGTCTGGGACCATCTGC
CTAGATTTCAGAAGATGTATGGAAATGTCTAGATGACCAG
ACAAAAGTTTGTTGCAGGGGTGGAGCCCTCATGGAGAATC
TCTGCTAGGGCAGTGCAGAAGGGAAATGTGGGGTTGGAGC
CCCCACACAGAGTCCCAACTGGGACACCACCTAGTGGCAC
TGTGAGAAGAGGGCCATTGCCCTCTAGACCCCAGAATTGT
AGATACACTGACAGCTTGCACTGTGCACCTGGAAACTCCA
CAGACACTCAAGGGCAGCCTGTGAAGGCAGCCAGGAGGGA
GGCTGTGCCCTGAAAAGCCACAGAAGTGGATTTGCCCAAG
ACCGTGGGAACCTACCTCTTGTATCAGAATGACCTGAATG
TGAGACATGGAGTCAATGGGGATCATTTCGAGCTATAAGA
TTCGACTACCCTGTTGGAATTCAGACTTGCAGGGGCGGTT
TGGGGGCTGTAGTCCCTTTGTTTTGGTCAATTTCTCCCAT
TTGGAATTACTCTGTTTACCCAATGTCTGTACCCTCATCG
TATATAGGAAGTAACCAACTTGATTTTGGTTTTACAGGCT
CATAGGCAAAAGGTACTTGCCTTGTCTCATGTGAGACTTT
GGACTATGGACTTTTGAGTTAATGCTGAAATGAGTTAAGA
CTTTTGGGGGACTTCTGGGAAGGCATGATTGGTTTTAAAA
TGTAAGGACATGGGATTTGGGAGGGGCCAGGGATGGAATG
ATACAGTTTGTCTGTGTCCCCACCCAAATCTCATCTTGAA
TTCCCACATGTTGTAGGAGGGACCCAGTGGGAAGTAATTG
AATCATGGAGGCAGGTCTTACACATCCTGTTCTTTTAATA
GTGAATAAGTCTCACGAGATCTGATGGTTTTATAAGGAGA
AGTTTCCCTGAACAAGCTCTGTTTTTTGACCCTAGCACAT
TCCACGTAAGATGTGACTTGCTTCTCCTTGCCTTATGCCA
TGATTGTGAGGCCTCCCCAGTCACATGGAACTTTAAGTCT
AATTAAGCCTCTTTCTTTTGTAAATTGGCACATCTTGGGT
ATGTCTTTATTAGCAGCATGAGAATAGACTAATATATAAA
TTAATCTTCACAAAAATATTATGTGTATATTTGATTAATA
CCATTTTAAGGAGGAGAAAACTGTAACAGACAGTTTAAGT
CCAGGGTCGAAGGTTTGATTTAAATGTATACACTCCACAT
TCATGGAGCATACATTCTTGTAAATTAATTTGTGTGCAAA
TGTGGTCTGATTTTTTAAGCACTTCTAAAATAATGCCAAA
TCTATTAATTAATTTAACATAACAATGTATTTCGAAAACT
CAAAAATATGTATCTTAAAAAAGCAAGAATGACTACCCCT
AAAAATTCTAGACCAGTTTAATTTCCAAATCAAAAACCAG
ACCAGGAGCAGGGACTCACACCTGTATTCCTAGTGCTTTG
GGAGGCTGAGATGGGAGGACCCCCATGAGACCAAGAGTTC
AAGATCAACCTGAGCAACATAGTGATACTTCATCTCTACA
AATAATTCCTAAACTTAGCCAAATGTGGTGGTATGGGCTT
GTAGTCCTATCTACTTTAGAAGCTAAGGCGGAAGGACCAC
TTGAGCCCAAGAGTCTGAGGCTGTGGTGGACCATGATGGG
GATACTGCACAGTCTGAATGAGAGTGAGACTCGGTCTCAA
AAATAGTAATAATAATAATAATAATAATAAATCAACCTGG
TCTTCCCTTAGAAATTCATGTAATATATTTTTTATTGAGC
TTGGCCTCTATTGAAATAAAATAGTTATAGCATAAAACCT
TTATAGTACATTGTTAATATGTATAAAGTACCTTGACTCA
TTCTAATTGCATAAGTGCACAGCAATATTAATGCATATTA
CTGACAATAATATATTGGTTTAATGTTGACAAAAGCACAC
TTTATATTTTATATTTAGACAAATTTGCTAGTGAATTCAG
TAATGTAATTCTATGATTTATCATAAGGAAAGAAAAAATA
AACATAAGCCATAAAGTACTCTGTTGCATTCTGGCACCCT
TAGGGAACACAGCCATTCTAAAATCATATTCAGAATTTTT
GCAGAAGTAAAGAAAAAATAGGGAAATATTGCTTTCAAAT
GCTCTGTGTATATATTCACACAGGAGCATTTTAATTCAAA
TCATAGCTGAACCAGTGGTGTGGGTAGGCTAATGGACATG
TCTAAACTATTATCACATTAGCTTGAACAATTTCCTGTGA
CAAGCATTTTTAACACTCAATAGTATATGGAGCTAATTTC
AGTTTGACATTCTATTTTGAATTTAGAAGTTCCCATATTC
TCAAGTCTGTCACAAAATACTTAACTCTTCTAGAGCATAC
TCCAAAGCTGCAATAAAAGTTCTGCTTCAAATTTATCTCT
GCTGACAATTCCTATTCCTATCCCTGACATGAGCGCTTTG
GCAACTTCTTCGAATGGACCTGTACCTTCTATTTACAGAA
TGGCATGTCAATGCCTAGATTTTCTACAGAGACGCCTAGT
TTGAGGTGCCAGTAGAACATGCTGATTTTTCTAGGACCCT
GAAATATTTGGGAATCTAGAGCACAAATGTGAATTACAAA
ATAAAAATATTCAGATCAGGTGGTAATTCATCTTATAACT
ATGGTTCCATCCCAATGACCTCCGAGGATTGAATCTTAGA
TTTTCTTAATCTATGTGAGCAAATTCAATCCACTGCCCCA
TCTTTACACCATTAATTCTCAAGATGTGCACCCACAAGTG
ACATTCTCAATGGTGTTTATTGAGTTTAATCTGTAGAGGA
GAAACAGAGGCTTCTCCTCTACAGATTAAAAAGCACATCT
TGATTTGCCTTACTATATAAAGGGAATTTTTTAGTTGGAA
TGTAAATCTCAGGTAAAAATGTTTTTCTTTACAATATTAT
GTTTTCATTACTGATACAGTAAGTACTTTTTTTCAACATA
TAACATATGTAGATGAATTTCCAAATATCAATGCCATGAA
AACATACTAAAAAACTGATACCTCAAATTTTTTTATTTTT
ATTTATTTTTTAATTGACAAATATTATATGTATTCATGGT
GTACAACATGATGTTTTGGTATATGGACATTGTGAAATGG
CTAAATTAAGTTGCTTGACATATAAATTACCTTACATACT
TACTGTTTTTTCATGGTGAGAACACTTCAAATCCACCCAC
TTAGCAATTTTTAAAGTGTACAATGTATTGTTATTAACTA
TAGTCATCATGATGCACAATAGATACCTTGAACTTACTAC
TCTTGCCCAACTGAAATTGTGTGTTCATTGACCAACATCT
CCCCAATGCCCCCACCTCACTCTTGAATCTTCTTGAATGT
CTTCCAGCCCTAAGAGTATATGCTTTGCCTTGAATGTGTA
CCAGACATTTTTAATTTTTCAAAGTCTATTTCTATTGTAT
CACTTCTGGCTGCAGCATTTCAAGCACATTATGCTTTGGC
AGAAAGAAAACAAATACAGTTACAGCCAACTTTTTAAGCC
ACAGATTAAAAAAATAAATAAATTTAGTATGGTGATGACA
TAGAGGAGAAGAAATAACTGAAGTTCCTTCTTCCTGGTAG
TCATTTTCCCTAACTGTGTGATGATTTATCCATGGAGAGA
AATTATCAGAGTTGATAAAACAATGTAATATTTTTTACAC
ACTGTCATATCATGTAAATATGGGCTTACAACACTTTATC
AGAAGAAATGTTGGGAAAACATGTTATTTTCATTTAAGCA
TTTTCAAATATCCGGCTTTCCTTTCTCTGAAACCAATGTA
ATATCAGCAAGGCTGCATTCTCATTCAGAGAGAAAGTAAA
GCCCGTCCGTGGATATCACAAGACAATACGTGTTTCTCCA
TCTCTTCAGTAACCCAGAAAGATGTTTCATTCAGCCCGTG
ATCTGATACTGGTTTAATTTTCTTCTACATGGGTGGAATT
AACAGAGAGTTTTGCTGGGGTCCTCAATCACAAATTTCAT
TCACTGTCCATAGAAATGACCTACTTCTAGGCCGGGCGCG
GTGGCTCAAGCCTGTAATCCCAGCACTTTGGGAGGCCGAG
ACGGGTGGATCACGAGGTCAGGAGATCGAGACCATCCTGG
CTAACATGGTGAAACCCCGTCTCTACTAAAAAATACAAAA
AACTAGCCGGGCGAGGTGGCTGGCACCTGTAGTCCCAGTT
ACTCGGAAGGCTGAGGCGGGAGAATGGCGTGAACCCGGGA
GGCGGAGCTTGCTGTGAGCTGAGATCGGCCACTGCACTCC
AGCCTGTGCGACAGAGCGAGACTCCGTCTCAAAAAAAAAA
AAAAAAAAAAGAAAGAAAAGAAAGAAAGAAATGACCTACT
TCTAAGAAAAATCAAGCATTATTATCATTTAAATAGTGAA
AAACTGAATTCCAGAGAAATAAAGTGATATGTTTGAAGTC
ATAGATGTAGTTATAAGTGCATCAAGGACGATGATAAAGA
TTTCTTATGCTAGGTCAGATGGCTTTCCATACTCCAAAGT
ACATTTTCATTAAGAAATTACAGCTACATAAATATTTCTA
GAATCATGACACTGGAAAAGCCTATGTAGAAATAAAATAC
AAAGTTCATAAGAATACATACTATAAAAGAAGCTACTTAC
CAATAACCATTACTATTTATCTAGTGTATTTCTATAAGGT
GAAGAAAAAGAATGGATTAGTACCCTTTTTAATGTAATTG
TAAAACCAAACTTCTAAATGTTTGGTAGGTAACAGGAATC
TACCAGAAAACTCCTTTCTAAAAGGGATCGGATTTAGGTA
TTGATTGAAAGAAATTGTTATATTTCTGAAATATAGTCTT
CATAAAAACAGTTGCATAGAACTAGTATACTATTTTAATC
TACAAAATAGTAGAAACAAAATAGAAAAACAATCAACAAA
CAAAAGAAAAGTGAGCATTTTCAGTATCAGAGAGAGCCAT
GTGATTTTTAAAATAGAGAAAAAATGGGATGATCAATAAT
TAAACACAGGAATCCCATATAATACATTAAATTCTACAGA
ATAGTGAGACTTTTTTCAGAAGAAAATCAATCTGAAAATA
TTTCTGTATTAAAATGTAAAATGAGCCAGAACTCTTGCCA
CTAACAGAATTCAACAAAGTAAGCAATGCTTAGAGGCAGA
GTGAGGTAGTAGAGATTAGTAGCATTGCCAAGGAAAAAAA
AAAAAGTCAAGGGTAGTTTTCTCTATGGGCCAATTTCACC
ATTAATTTTTGTCTTCTAAATTGTTCAGGGATATTGCTCT
GTCATTTATCACTTTCCTCCGGAGTCTTTTGAACTTCCCC
TTTTCTCATCAGATACTTAATAAATATTTTTGCACATTCT
TTCTAACTTATGAGAGGGTGACAGAAAGAGAGAAGAGAGG
AAGGCAGGGAGAGAGAAATAATGAATAAAGCGGGGGAACA
CACTCCACTCAATTTCATGTCCCATTTGTAATACTAATTA
TTAAATATCTTCTCTGTTCCTCAAAGAGTGAATAACACAT
AGAAACACACAATGTAACAATTACTGACAGATATGGGATT
ATAAAACCCAGGTCCTTTTCCTTTAGGTAGGACACCATGG
GGTGTAATTTATGCTTCAGAGTTTCCTGAGAAATGAGTTT
TCATCTGGAATTTCATCAGAAATTACAACTTTGTTTAACG
ACTTCTCTTCTTAGATATAGCAATATAATATTTACATGTA
AAAATAAATTCAGCTTTGTTTTTGCAAACTAAAACGGTAT
TAGATGTATAATGTAAGGAATTTTCTAGAAGCTCATTTTA
ATTTAATCTTTTTTGGTAATATTTTGTTTTAGTTTTCTCA
TGATTTAAAAATAAAGAATATATTTGTGAGTATCTCCATG
TCCTACTGGGTACTGGCTAATTCTTTAGAGCATTCAGAGG
CTAGGATTATTATGTCTTCAAAGTTTTATTCTTATCTCTT
TTACATTACGACTCTAATATACAAATAAACTGTTTGCTCT
AAAGTCAGTAGCCAATATGGTTGTGCTGAAGCGATAAGGC
TTAATTTAAAAATATACTTCTTGTTTTGAAGTCAGTATTC
ATTTTCACCCTCATTATTTTGGAGAAATATCAAAATCTCT
TCTTGTTATTTGCTTTTCTCTCTCCTTCAACTAGATTGGG
CAGATTTATTTATTTATTTATTTTTTGACATGAAATAACC
ACATTAGTCAGCATGTTCAAATCCTTTTAAAGTCTCATCA
ATGTAAGTTCGATTGCTTTAAACATCTGACAACTGCGCAT
GTGGTTATATGGAAACTAACAGAAACTTGAAAATCAGTAG
TCAGTAGTTAAATACAAGTTTTACTCTAAAAAAAAGTAAT
GCTAACTTTTGATGATCGTTTTGAAAATCTGGCAAATTCT
CAAGAGCAACTAGTGGAAGCAAAAAAAGCATACAGTAGCT
TTTTATATTTTTCTCCATCACTGATGTTAAACAAAACCAA
AGTATTTTAATAGTCAGCTGTTTTTCATGTAAGATTTTGA
TCTCACATACTAATGGTGAACTTTACTGAAATTCTACTGA
AATTGATAAACAAGATGGTAGATATTTTCAAAGGTAAAAC
AAAATGGATGTTCTAAATTTTATTGTTTCCTCTAACCTAA
AGGACTATTGACAACTTACATAACTTTTATGTCTTTAATT
TTTCACAAATTTCTATGAGAATGGTGCTCACTTCATAGAG
ATTCTACAAGTATGTCTTGACATTGGAGGAGGTCTCCTGA
TGTTGTTTAGGCTGGTCTCAAACTCCTATACTCAAGCTAT
CCCCTGTCTCACTCTCTGAAAGTGCTGAGATTATAGGCAT
GAGCCACCGCACCCAGTTTTTTTGAAAAATTTCTACATAT
AAGTAAAATCATACAGCATTTGCCTTTCTGAGTCCGGCTT
ATTTCACCTAGCACAATGTACTACCAGTTCTTCTATGTTG
CTGCAAACAGCGGAATCTCTTTCTTCTTGCAGACTGAATA
GTATTCCATTACATATGTATAACAATATGTAAAATGGATA
AAGAAATGATGTATGCATGTGCATCTATATGTATGTATGC
ATTTGTGCATAAATACACACACACACACACACACAAATAT
ATCCATCAATGGAAACTTTGGCTGTTTCCATATCTTGGCT
ACTATAAATAATGCTGCAGTGAATATGGAAGTACAAATAT
CTCCTCAAGATAGTAATTTTTTTCTATTAGATGTATACCA
AGAAGTGGGTATATAATGTTGTTAGTTTACATTCTCAGTT
TAAAATAAGTAATGAAGGCTCAAACTAAACTATTGGCAAT
ACAAAGTAAAAGATGAGATGTGAGAGATATTTGTGAAGTC
GATTTAACAGATATCTATGACAAACGGATGAGATGGTGAA
GGTCAGAGAAAAGTTGAGAATGTAATAAAATTTAAGAAGT
ATCCATCTATATGCACTTGTGAAAGATGTTTTCATAAATA
TCTCATGTGAGTTTCACAGTCCTTTATTACAGATCTTATT
ATTCCTATTTTATAGGTGAGGATAATGAGGTCTACAAAGA
GAAAATAATTTACTGAAGATTTTATGTTTACTAATCATCA
GAACCAGTATTCAAACTTCAATTCTTTTGTTCATCTGTAC
TTAGTTCTAATACTGGTTCTAGTTTGAACTTTCTTTATCA
ATGGCTGTAATCCTCGATGTCTAAATACCACAGAAATAAT
AATTTCAAACCCTTTTAAACAATAAAAATATAATTTTAGT
CACAGCGCAGTGGCTCACGTGTGTAATCCCAGCACTTTGG
GATGCTGAGGCAGGTGGATCACCTGAAGTCAGGAGTTCAC
GACCAGCCTGGCCAACATGGTGAAAACTGTCTCTACTAAA
AAGACAAAAAATTAGATGAGTGTGCTGGCAGGCACCTGTA
ATCCCAGCTACTTGGGTGGCTGAGGCAGGAGAATCGCTTG
AATCTAGGAGGCCGCAGTTGCAGTGAGCCAAGATCACGCC
ATTGCACTCCAGGATTGGGAGCAAGAGCAAAACTCCATCT
CAAAATATATATATAATATATATATTTTGGCTACCATAAA
TAATAATATATATTTGGCTACTATAAATAATGCTGCAGTG
AATATGGAAGTACAAATATCTCAAGATAGTAATTTTTTTC
TCTTGGATATACACCAAGAACTGGGTATATAATGTTGTTA
AGTTTACATTCTAATTACATTATATATATATTATATATAG
TATATATTATAATATATAATATGATATATATTATATATTA
CATAATATATGATATATTATATATTATATATTTACATATT
TATATATTATATATTATATATTTATATATCTAAAATTATA
TATGTAAGATATATTATATCTAAAATTATAACATATATAA
TTTTAGACTCCAAAGATGACTAAATGCTCTGCTAATAACT
GCCATTTACAGAGTGGGTTACAATGTTCAGAACACTAGCA
ATAGATTGGCTTGTGAATATGTAAGGCAGATTCTATGAAA
GAAACACTGCTCCTTGACCTACATCCCAGCTCTTTAATCT
CCACCATCATCATCTCTATCTCACCCCCTCTTCATTGGAT
ATTTGAATAATACAGGATTGTATTAGTCTGTTCTCATATT
GCTATAAAGACATACCTGAGACTGGGTAATTAAAAAGAAA
CAAAGGTGTAATTGGCTCATGGTTCTACAGGCTGTGTAAG
AAGCATACGGGCTTCTGTTTCTGAGGAGGCTTTAGGAACT
TACAACGATGGCAGAAGGCAAAGGGGAGGCAGGGACGTCA
CAGGGCCAGATGAAGAGGAATAGAGTTGGGGTGGGTGTTG
CTACCTACTTTTCAACAACCAGATATTATGAGAACTAATT
CACCATCAGGAGAACAGCACCAAGGGGAGTGGTGTTAAAC
TATTCTTGAGAAACAGCCTCCATGATCCAATCACCTCCCA
CCAGGCCCCAGCTCCAACACAGGAAATTGTAATTTGAAGT
GAGATTTGGGCAGGGACACAGATCCAAATCGTATCAAACA
TTTAGCAGTTTCCATGGGATTACTAAACCTGAGAATTTTA
AATACTTAGAAGGTATCAAACCTAATTCCCTCATTTAAAA
GTAATACAAATATGACCAGCTGATGTAAGAAATTCATTCA
AATTTATAAACTAAATTCAGACCCTTGAATCTGCTACTTC
CTCTCTTATAGCTAGCTTCTCTCTTTTGCTTTCATGAACC
ATTCCTTGTTCTGCTTTTAATAACATAATTAATAAACTCT
AGATTCTCCTGCTAAGATTTGCCTCTTCAAAGGGACAAGC
CTATTTTAATTTAAAAAACAGTTTTCATTTTTGAAACAAA
ATGATTTTTCTTAAAAAACATAGCATTATTTTTTCCCATA
AAATATGAGTCTTATGTAGCAGTGTACTATACTAGAAGAA
TTAAATTATACTAATATTATGAAGCAACTGTCATCTAAGC
CCATGAAAATTTAAATTAATCTGTGTGCCCACCTTGTTTG
CTGGGATAATTGGCCTTATTTTGGTCTCTTCTGGTTTTCA
CCTTAGCTTTTTGAAAGTATTTCAGTTTAAATTGAGGTGG
TTTTACCAAAGGACAGATTCAGAAGTTTTCTCATTTTAAA
CTAGATTGTATTACTAACAAGGTAGATAAACTAATAAGAG
AGCTAACATGTATAGTATCTAACATAAGCATTTCATTTTC
TCCTGAAGAAAATTTTGCTAGAGAATATGTATCTCTTTAA
ACTGATTTCTTATTTAAATCCATGAGTCTTGATTTTTTGG
CTTTACTGATATTTACATTAAAATGACTTCCCAGGCTTTA
GTTTTGATATGTATTATTTGCAATTAGATATTAATAATGT
TCATTTTTTTTTGCATTTGTTTATTTTCAGAACTGTGGGT
ATCATCAAAGAAACATCGTACCCCTTATATATAGGTAGAT
TATAGGAAATTAATTATTTTGGAAGCAATTATTTGCTCAC
CTGCCACTTATTCAGCAACAACCCCATTAAAACAATCCCA
CAAGTTGATGAGAAAATACCAATGCCATCATATAGGTAAG
AATCTAAAATACAATTTAAAATTTGAAAAAAAAGGATTTC
CTGGATAAAGCACCAAATTAAACTGACTCATCATAGATTA
GATGCTTTTATGCAAAGATCAAAGTCACAGGAACCAGCAG
TTAGATGAGAAAAGAAATAGTATTCAGCAAAACCAAAACA
ATAATGATGTAGGAAACTAAAGGGCAATAGAGTGAAAAGA
TCTCAAGCAGCTCAAAAAGACTTGTTTTCAATCTCATTTT
AGACTTTAACAGGCTTCAGTATGTGTTTCTTTCACAAATA
GCCCTCTTTTGAGTGAAACTAAGTTTTCTAAGTAGTTGTC
AAATGTGACATTTTCTGCCATTTTGCAAAAGTAGAAATTG
CTCACTAGGGATGGAGATTCCTTGGTAGGTTAAAGCTCAA
AAATTGGTGTTTTGAGAATTAGGCCTTAGATGCATGTCTA
GTGAGAATAGGTTTGAAGATGTTTGAGAGCTTTTGTTGTC
ATGAAATAGGAAGATAAAAAAGTGTCTAAACATCATTTCC
CCATCTTAGGTGATACACATATTTAAGCAGCTTTTCTCAT
TTATTTCTAGGAAGTAGGCCATCTAAATTACACAGATTCT
CTATCATTCTGCTGCAGTGATCAGGCTATTCTAATCACTT
TGGATAGCTACTTTTGCTGAAAAGAGATTATTTCTTTTCA
TTTACAACACACACATTTCTGGTTTGTGTGTGTTTTTGTT
ACTTAACACACTTTAAAATGTTGATCTTCATTTATGAACT
AGAATTTCAGATTAACAAGACCATAAAACATACTATCAAA
TTCTTCTGTCAGTTACTGAGTAGGTGAAAATTGTGACTAA
ATTTATATAACAATCCATTATAATATATAACTATAATTAA
ACTTTTATAGCTATGAATGAATAATCATTGCAACTATATT
CATTTCACAGAAGAAATAAAGAAGCAAATGCAGAACATTG
ACTGAAGAGTTAACTATTACATAAAATAGAATATTATACA
GCTATTAAAGGTAATATTTAAATGTAATTTTAAGTAAAAT
AATCATTATTAGAAAAATTCATATATTCTATGACTTCAAG
GCATTGAAAAAATAAAATGTATAGAGAGAATTTGTAAGAA
ACCATGTCAAAAAGTTAATATTATTCATGACCTGAGTGGT
GAGATTATGAGTGATTTTTATATCATTTTATACAATATAG
AACATTTCAAATTACTATGTATGCATGATACCTTGAAAAT
CAATCAGAAGCCATAAAAGGTTTAAAAAATAACAAAATAA
GGACAAGTTAAAAATCTAAAACATATACATTAATGTCTTA
TTTTTCTTACCATTTTCTCATTCACACTGACAATTTTAAA
CTCTATTTTTAAGCTGACGAATTTCAACTGGGATACAGTA
TTTGAACTGCAGACCTATATATACAACCACCAATCTAGCA
TCTTAATTTAGATAGTTAATAGGCATCTGACATGCTACAA
ATGCAAAACTGAGCTTCTGACTTTTGCTAAATAAAGTTCA
CAAAGTCTTGCCTTTCTTGGCTAATGGTTGCTCTAGCCAA
AATATTGGAATGACTTTTAGTTTTACACTTTTCTCATATT
TCTTATGCAGCCCATCAGCAAATATTTATGGCTCTGCTTT
CAAAATACAATTAGAATATTTAAACTCCACATCATTCTTA
CCGCTATCATGAGTTATTGTCTAGCCTCCCAATGCATTTG
TCCTTGTCTAATCTGAACAGTGAGGCTAGAGTGATAACAT
AAAGTATAATTCAGATCATATCAGTTCTTCTCAGCACCCT
GCAATGTCTAATGTGAGAGTATAAAGTCAACTTCTTACTA
TAACCCAGAAGACGCTACATTCATCGAGCCATTTAGTTTT
CCCTTTTACTTAATTTCCCACCATTCTCCGTGTCACTCAT
TTGATCTGAAATGTACTGAAGGTTTATGTCTCCACAAAAG
TCATATGTTGAAATCCAAGCCACAATGTGATGGTATTAGG
AGGTAGAAACTTTGGGAGGTGATTAGGTCATGAGAGTGGA
CGTCTCAAGAATGGGATTAGTGCCACTATAAAAGGGGCCG
CAGAGAGCTCTCTCATTCTCTTTGTGCCACATGAGGGTAC
AACAAGAAATGATCAGTCTGCAACTTGGAAGTAGGTTCTC
ACCAGACTCCAACCAGCCTCCAGAACTGTGAGGAGTAAAT
TTCATCGTTTACAATGTTTATAAAGAATCCAGTATGTAAT
ATTTTGTTGTAGCAGCATGGACTTACTAAAACATCCAAAA
CACATGGCCCTCTTGTTCCAGGAATAAGCTAGACGTGTTC
CTTCAGAATTTTGTCACTAACACATTCCTCTGCCTAGAAT
TTTATTTCTCCAGTGTGTTGGTCAATATTGTCCATCAACG
TGGTGAGACTACAGTTCCCAGTTAACCAGTCAAACACTAA
TCTAACTGTTGCTGTGAATATATTTTCTAAATGTGATTAA
AGCCCATAACATGCTAACTTTAAATAAGAGAGATTAACCT
CAATAATCTAAGTGGTCTGATTTAACAAGTTGAAACACTT
TAAGAACAGAATGGAGGCTTCCCAGAAAAATAAATTTTGT
ATTTGGTTAACAGCTTTAGCTCTTATGTCCAAGAGATCTG
CAGTGCCCTTCCTGATGGCCTACTCTATTTAATCCAGATT
TTCTTAGCCAGCCCTCACAGTTCATAACGCAATTTCTTGC
AATAACTCTCTCAATATATATCACCTACTGCTTCTTTTTC
TCCAGTTGAACACTTATTGGTTCATCAGGTGTCATCCCTT
TGAGTTTTCACTCAAATCTTTTAGTAAGGTTCTCGTCACT
CTGTTATATTTAAGCTTCCTGTTCTCTGCTTTATTATGAT
TAATTCTTATCACGTACAACTATCCAGTACAATACATTGA
CTTATCTTTCCTTCAGTGCCTTTTTCTTCCAATAAAATAT
GCATTCTATAAGGCAGATACTTGTGTATTTGATTTGTTTT
ATAGCATTTCTAATACCTGCAATGGAGCCAACATGCAGTA
AGTTCCTTCATAAGCATTTTCTGAATGAATAAATCCTGAT
AATGAAATGATGCCTGAAATTATGCCTATTTTTTCATGTG
GATTTGTTGAATTTGCATTGCATCATTAAGCACCATCACT
TTTCTCATGTCCTAAATGATGTGTGCTTAGTGACACTATC
ACTAAATATATATGTTTTGTCATATGGTGTGATACAGGAT
CAGGTGCCATTTAAGTAGGTGACAGAGGTTGGGTTATTAG
CCAAATCTTCCTCAAATTGTGAGACATTGGGCAACTCAAT
GAACCTTCTAAAGACTGTCTTTCTGTTTTGAATAGCTAAC
AAAGTTGTTATGATAAATACAAAGCAATATATGGAAAAGC
TTATGAAGTATAAAGCATTATTGAAATACACTATTAATTT
GGGGATGTTTATAAATATTTCATTCAGTAATTAATTTCAC
AGTATTTGGCATAGCATGCTAGTTTGTAATTACATAAACA
GACTGTCTTTAAAATTACAATAACAATACACTGAATATTA
CATATATAGAATAAAAAACATATCCATAATTACTTAAAAT
AATCAAGGTTGATAATCATATTTTATATAATCTCTGATAT
TATTATTATAAATAGTTTGTATTTTAATGCTCATAAACAT
TTTCCATTAAATGTCATTTTTCTTTGGGTAAAACATTTCT
CATGAATCTCAGGTAAGGAGAAGAGATTTATTCACAAGCG
CCAATTGAAATAGTGGGGACAGTGGCAAGTCATAGTACCT
TCATCATGGACCTTCTCTTTTCTTTTTTTTTTTTTTTTTT
TTTTTGAGACAGAGTCTTGCTCTGTTGCCCGGGCTGGAGT
GCAGTGGCCGGATCTCAGCTCACTGCAAGCTCCGCCTCCC
GGGTTTACAACATTCTCCTGCCTCAGCCTCCCGTGTAGCT
GGGACTACAGGTGCCCACCACCTCGCCCGGCTAGTTTTTT
GTATTTTTTAGTAGAGACGGGGTTTCACCGTGTTAGCCAG
GAAGGGCTCGATCTCCTGACCTCGTGATCCTCCCGTCTCG
GCCTCCCAAAGTGCTGGGATTGCAGGCTTGAGCCACCGCG
CCCGGCCGGACCTTCTCTTTTTCTTTATTGATATCCTGTG
TAGCTCCTGAAATCATTGTCAAATCATGTTTGTTCTACTG
TCTGACATTATTTTTATCATTTTCTTAGTAAAAATTATCT
TTCTTCTCTCTCTCCCCCCACTACACACACACACACACAC
ACACACACACACACCCCTTCGCAAGTCACAATTTTAAACA
TATTATCATACTACTTGCTCTGTGTCAGAAAAAAACTTTC
AGCTTAGATTCAGCTGAAGGGTTTAACTTTTGCAAATACA
TCTCACAATTCAATAATAGTTAAGGATTATCCTGCAAACT
CAAATAGTTTTTATGATTAATATGTCTAGCTTTAAAATAA
AAATTAGAAGTGATTTTGATTTTCAAATTTCAGACGTAAT
ATTATGTGATATATTTATATAATTCACAATGCTTTCCAAA
TTTATTGTCAAGAAAACAAATTTTACATCGAAACTATGAA
AAACATAAAATAACAAACGACATGTTTCTTTTTTATTTAT
TATTATTATTATACTTTAAGTTCTAGGGTACATGTGCATA
ACGTGCAGGTTTGTTACATATGTATACTTGTGCCATGTTG
CTGTGCTGCACCCATCAACTCATCAGCACCCATCAACTCG
TCATTTACATCAGGTATAACTCCCAATGCAATCCTCCCCT
CCCCCTCCCATGATAGGCCCCGTGTGTGATGTTCCCCTTC
CCGAGTCCAAGTGATCTCATTGTTCAGTTCCCACCTATGA
GTGAGAATATGCGGTGTTTGGTTTTCTGTTCTTGTGATAG
TTTGCTAAGAATGATGGTTTCCAGCTACATCCATGTCCCT
ACAAAGGACACAAACTCATCCTTTTTGATGGCTGCATAGT
ATTCCATGGTGTATATGTGCCACATTTTCTTAATCCAGTC
TGTCACTGATGGACATTTGGGTTGATTCCAAGTCTTTGCT
ATTGTGAATAGTGCTGCAATAAACATACATGTGCATGTGT
CTTTATAGCAGCATGATTTATAATCCTTTGGGTATATACC
CAGTAATGGGATGGCTGGGTCATATGGAACTTCTAGTTGT
AGATCCTTGAGGAATCGCCATACTGTTTTCCATAATGGTT
GAACTAGTTTACAATCCCACCAACAGTGTAAAAGTGTTCC
TATTTCTCCACATCCTCTCCAGCACCTGTTGTTTCCTGAC
TTTTTAATGATTGCCATTCTAACTGGTGTGAGATGGTATC
TCATTGTGGTTTTGATTTGCATTTCTCTGATGGCCAGTGA
TGATGAGCATTTTTCATGTGTCTGTTGGCTGTATGAATGT
CTTCTTTTGAGAAATGTCTGTTCATATCCTTTGCCCACTT
TTGATGGGGTTGTTTGTTTTCTTGTAAATTTGTTTGAGTT
CTTTGTAGGTTCTGGATATTAGCCCTTTGTCAGATGAGTA
GATTGCAAAATTTTCTCCCATTCTGTAGGTTGCCTGTTCA
CTCTGATGGTAGTTTCTTTTGCTGTGCAGAAGCTCTTTAG
TTTAATGAGATCCCATTTGTCAATTTTGGCTTTTGCTGCC
GTTGCTTTTGGTGTTTTAGACATGAAGTCTTTGCCCATGC
CTATGTCCTGAATGGTACTACCTAGGTTTTCCTCTAGGAT
TTTTATGGTATTAGGTCTAACATTTAAGTCTCTAATCCAT
CTTGAATTAATTTTCGTATAAGGAGTAAGGAAAGGATCCA
GTTTCAGCTTTCTACTTATGGCTAGCCAATTTTCCCAGCA
CCATTTATTAAATAGGGAATCCTTTCCCCATTTCTTGTTT
CTCTCAGGTTTGTCAAAGATCAGATGGCTGTAGATGTGTG
GTATTATTTCTGAGGACTCTGTTCTGTTCCATTGGTCTAT
ATCTCTGTTTTGGTACCAGTACCATGCTGTTTTGGTTACT
GTAGCCTTGTAGTATAGTTTGAAGTCAGGTAGCGTGATGC
CTCCAGCTTTGTTCTTTTGACTTAGGATTGTCTTGGAGAT
GCGGGCTCTTTTTTGGTTCCATATGAACTTTAAAGCAGTT
TTTTCCAATTCTGTGAAGAAACTCATTGGTAGCTTGATGG
GGATGGCATTGAATCTATAAATTACCTTGGGCAGTATGGC
CATTTTCACGATATTGATTCTTCCTATCCATGAGCATGGT
ATGTTCTTCCATTTGTTTGTGTCCTCTTTATTTCACTGAG
CAGTGGTTTGTAGTTCTCCTTGAAGAGGTCCTTTACATCC
CTTGTAAGTTGGATTCCTAGGTATTTTATTCTCTTTGAAG
CAATTGTGAATGGAAGTTCATTCCTGATTTGGCTCTCTGT
TTGTCTGTTACTGGTGTATAAGAATGCTTGTGATTTTTGC
ACATTAATTTTGTATCCTGAGACTTTGCTGAAGTTGCTTA
TCAGCTTAAGGAGATTTTGGGCTGAGACAATGGGGTTTTC
TAAATATACAATCATGTCATCTGCAAACAGGGACAATTTG
ACTTCTTCTTTTCCTAACTGAATACCCTTGATTTCTTTCT
CTTGCCTGATTGCCCTAGCCAGAACTTCCAACACTATGTT
GAATAGGAGTGGTGAGAGAGGGCATCCCTGTCTTGTGCCA
GTTTTCAAAGGAATTTTTCCAGTTTTTGCCCATTCAGTAT
GATATTGGCTGTGGGTTTGTCATAAATAGCTCTTATTATT
TTGAGGTACGTTCCATCAATACCGAATTTATTGAGCGTTT
TAGCATGAAGGGCTGTTGAATTTTGTCAAAAGCCTTTTCT
GCATCTATTGAGATAATCATGTGGTTCTTGTCTTTGGTTC
TGTTTATATGCTGGATTATGTTTATTGATTTGCGAATGTT
GAACCAGCCTTGCATCCCAGGGATGAAGCCCACTTGATCA
TGGTGGATAAGCTTTTTGATGTGTTGCTGAATCCGGTTTG
CCAGTATTTTATTGAGGATTTTTGCATCGATGTTCATCAG
GGATATTGGTCTAAAATTCTCTTTTTGTTGTGTCTCTGCC
AGGCTTTGGTATCAGGATGATGTTGGCCTCATAAAATGAG
TTAGGAGGATTCTCTTTTCTATTGATTGGAATAGTTTCAG
AAGGAATGGTACCAACTCCTCCTTGTACCTCTGGTAGAAT
TCAGCTGTGAATCCATCTGGTCCTGGACTTTTTGGTTGGT
AGGCTATTAATTATTGCCTCAATTTCAGAGCCTGCTATTG
GTCTATTCAGGGATTCAACTTCTTCCTGGTTTAGTCTTGG
AAGAGTGTAAGTGTCCAGGAAATTATCCATTTCTTCTAGA
TTTTCCAGTTTATTTGCATAGAGGTGTTTATAGTATTCTC
TGATGGTAGTTTGTATTTCTGTGGGGTCGGTGGTGATATC
CCTTTATCATTTTTATTGCGTCTATTTGATTCTTCTCTTT
TCTTCTTTATTAGTCTTGCTAGTGGTCTGTCAATTTTGTT
GATCTTTTCAAAACCAACTCCTGGATTCATTGATTTTTGG
AGGGTTTTTGTGTCTCTATCTCCTTCAGTTCTGCTCTGAT
CTTAGTTATTTCTTGCCTTCTGCTAGCTTTCGAATGTGTT
TGCTCTTGCTTCTCTAGTTCTTTTAATTGTGATGTTAGAG
TGTCAATTTTAGATCTTTCCTGCTTTCTCTTGTGGGCATT
TAGTGCTATAAATTTCCTCTACACACTGCTTTAAATGTGT
CCCAGAGATTCTGGTATGTTGTATCTTTGTTCTCATTGGT
TTCAAAGAACATCTTTATTTCTGCCTTCATTTCGTTATGT
ACCCAGTAGTCATTCAGGAGCAGGTTGTTCAGTTTCCATG
TAGTTGAGCGGTTTTGATTGAGTTTCTTAGTCCTGAGTTC
TAGTTTGATTGCACTGTGGTCTGAGAGACAGTTTGTTATA
ATTTCTGTTCTTGTACATTTGCTGAGGAGTGCTTTACTTC
CAATTATGTGGTCAATTTTGGAGTAAGTGCGATGTGGTGC
TGAGAAGAATGTATATTCTGTTGATTTGGGGTGGAGAGTT
CTATAGATGTCTATTAGGTCTGCTTGCTGCAGAGATGAGT
TCAATTCCTGGATATCCTTGTTAACTTTCTGTCTCGTTGA
TCTGTCTAATGTTGACAGTGGAGTGTTGAAGTCTCCCATT
ATTATTGTATGGGAGTCTAAGTCTCTTTGTAAGTCTCTAA
GGACTTGCTTTATGAATCTGGGTGCTCCTGTATTGGGTGC
ATATATATTTAGGATAGTTAGCTCTTCCTGTTGAATTGAT
CCCTTTACCATTATGTAATGGCCTTCTTTGTCTCTTTTGA
TCTTTGATGGTTTAAAGTCTGTTTTATCAGAGACTAGTAT
TGCAACCCCTGCTTTTTTGTTCTCCATTTGCTTGGTAAAT
CTTCCTCCATCCCTTTATTTTGAGCCTATGTATGTCTCTG
CATGTGAGATGGGTCTCCTGAATACAGCAGACTGATGGGT
CTTGACTCTTTATCCAGTTTGCCAGTCTGTGTCTTTTAAT
TGGAGCATTTAGTCCATTTACATTTAAGGTTAAGATTGTT
ATGTGTGAACTTGATCCTGCCATTATGATATTAACTGGTT
ATTTTGCTCGTTAGTTGATGCAGTTTCTTCCTAGCCTCGA
TGGTCTTTACATTTTGGCATGTTTTTGCAATGGCTGGTAC
CGGTTGTTCCTTTCCATGTTTAGTGCTTCCTTCAGGGTCT
CTTGTAAGGCAGGCCTAGTGGTGACAAAATCTCTAAGCAT
TTGCTTATCTGTAAAGGATTTTATTTCTCCTTCACTTATG
AAACTTAGTTTGGCTGGATATGAAATTCTGGGTTTAAAAT
TCTTTTCTTTAAGAATGTTGAATATTGGCCCCACTCTCTT
CTGGCTTGGAGAGTTTCTGCCGAGAGATCTGCTGTTAGTC
TGATGGGCTTCCCTTTGTGGGTAACCCGACCTTTCTCTCT
GGCTGCCCTTAAGATTTTTCCTTCATTTCAACTTTGGTGA
ATCTGGCAATTATGTGTCTTGGAGTTGCTCTTCTCGAGGA
GTATCTTTGTGGCGTTCTCTGTATTTCCTGGATTTGAATG
TTGGCCTGCCCTACTAGGTTGGGGAAGTTCTCCTGGATGA
TATCCTGAAGAGTGTTTTCCAACTTGGTTCCATTTTCCCC
TCACTTTCAGGCACCCCAATCAGACGTAGATTTGGTCTTT
TACATAATCCCATACTTCTTGCAGGCTTTGTTCATTTCTT
TTCTTCTTTTTCTTTTGGTTTCTCTTCTCGCTTCATTTCA
TTCATTTGATCCTCAATCGCTGATACTCTTTCTTCCAGTT
GATCGAGTCGGTTACTGAAGCTTGTGCATTTGTCACGTAT
TTCTCGTGTCATGGTTTTCATCTCTTTCATTTCGTTTATG
ACCTTCTCTGCATTAATTACTCTAGCCATCAATTCTTCCA
CTTTTTTCAAGATTTTTAGTTTCTTTGCGCTGGGTACGTA
ATTCCTCCTTTAGCTCTGAGAAATTTGATGGACTGAAGCC
TTCTTCTCTCATCTCGTCAAAGTCATTCTCCGTCCAGCTT
TGATCCGTTGCTGGCGATGAGCTGCGCTCCTTTGCGGGGA
GATGCGCTCTTATTTTTGAATTTCCAGCTTTTCTGCCCTG
CTTTTCCCCATCTTTGTGGTTTTATCTGCCTCTGGTCTTT
GATGATGGTGATGTACTGATGGGGTTTTGGTGTAGGTGTC
CTTCCTGTTTGATAGTTTTCCTTCTAACAGTCAGGACCCT
CAGCTGTAGGTCTGTTGGAGATTGCTTGAGGTCCACTCCA
GACCCTGTTTGCCTGGGTATCAGCAGCAGAGGCTGCAGAA
GATAGAATATTTCTGAACAGCGAGTGTACCTGTCTGATTC
TTGCTTTGGAAGCTTCCTCTCAGGGGTGTACTCCACCCTG
TGAGGTGTGGGGTGTCAGACTGCCCCTAGTGGGGGATGTC
TCCCAGTTAGGCTACTCAGGGGTCAGGGACCCACTTGAGC
AGGAGTCTGTCCCTTCTCAGATCTCAACCTCCGTGTTGGG
AGATCCACTGCTCTCTTCAAAGCTGTCAGACAGAGTCGTT
TGCGTCTGCAGAGGTTTCTGCTGCTTTTGTTGTTGTTTAG
CTGTGCCCTGTCCCCAGAGGTGGAGTCTACAGAGACAGGC
AGGTTTCCTTGAGCTGCTGTGAGCTCCACCCAGTTCGAGC
TTCCCAGCAGCTTTGTTTACCTACTTAAGCCTCAGCAATG
GCGGGCGCCCCTCCCAGCCTCGCTGCTGCCTTGCGGTAGA
TCACAGACTGCTGTGCTAGCAATGAGGGAGCTCCATGGGC
GTGGGACCCTCCCGGCCAGGTGTGGGATATGATCTCCTGG
TGTGCCTGTTTGCTTAAAGCGCAGTATTGGGGTGGGAGTT
ACCCGATTTTCCAGGTGTTGTGTGTCTCAGTTCCCCTGGC
TAGGAAAGGATTCCCTTCCCCTTGCGCTTCCCAGGTGAGG
CAATGCCTCGCCCTGCTTCAGCTCTCGCTGGTCGGGCTGC
AGCAGCTGACCAGCACTGATTGTCCGGCACTCCCTAGTGA
GATGAACCCAGTACCTCAGTTGAAAATGCAGAAATCACTG
GTCTTCTGTGTCCCTCGCGCTGGGAGTTGGAGACTGGAGC
TGTTCCTATTCGGCCATCTTGCTGACACTTTTCTTAATCT
ATCCCTACAATAACCAGATTGCTTCTATTTTTTTTTTTTT
CCTCTTAGAGAAATGCTTGCTTCCTGAAATATTTTTATTG
AAGTTCCATAAAACAACCCAAGTTTTGTGGTGGAACATTC
AGTTCTTTATGTTGTTAACTAATCGAAATGAATGTATTAA
GAGGAACAGTTTATCTCTGTTTGGAGACCTGGAGCTAACT
CTTTGTTAGCATATTCCCTTCCACTCTAAATCTACACCAG
TGGTGGAGAGGTTAAAATCTGAATTGCCAGAGCTTACATT
TTGATTAGGTGGCATTTATAATTGAGTGATATTACTTGTT
CTAAAAGAAAAATTATAATGCTATGTTGAATGGCCTTCTC
AAGGCCATACCATCCCTCTCAATGTTAGCAATCTGTAAAG
TGCAGGGAAACATGAACTGTCTGGGGCAGCACTCAGAGTA
AAAGGCCATCCTTAGTCTTTTTAAATTTTTTTATTTTTTA
TTTTTTTGAGACGGAGTCAGAGTCTCGCTCTGTTGCCCAG
GCTGGAGTGCAATGGCCCATTCTTGGCTCACTACAACCTC
TGCCTCCTGGGTTCAAGCAATTCTCCTGCCTCAGCTTCCT
GAGTAGCTGGGATTACAGGTGTCTGCCACCACACCCGGCT
AATTTTTGTATTTTTAGTACAGAGAGGGTTTCACCATGCT
GGCCAGGCTGTTCTTGAACTCTCAACCTCAGGCGATCAGC
CCACCTAAGCCTCCCAAAGTTCTGAGATTACAAGAGTGAG
CCACCGTGCCCAGCCATCATTAGTCTTGAAACCTAAAGCT
GACAAGAATATTTGAGCAGGCATAATGAATTTGCAAGTTA
TCTTCTTTTTGCTATTATTATCTAAATTGTGTGGCAGTAG
TAGGTGTGAGCATTAAGACATGATCCATGCATTCATAGTC
TCATGGAAGTAACAGCATTCTCTAGCACCCAAACTTCAAA
CTTAACCCATTTACAGTAGTTTCAAAATACTAAGTGTATC
CTTTAACCCTATTATATTGGCTGGTTATTTTCCCGATTTT
GAAGAAAGTCCTGTTTATACATATGTGTATGTTTATAAAA
TATGGATTTAATAATTTTAAGTTATAGAATAGTTTACACC
ATAAATATCTATGCACATTGTAATAGAGTTTATATTTTTA
TTTTAAAACACCTCATCTCATATCTCTTTAAGCATATGCT
CTGGCAAAAGAGGGCAAAGTCTCTTAGAGTTATCAGTCCC
TTCAAAGGCCAGGCTATAAAGATAATGGTGACATAAAAAT
CAGAGGTGTCATGGAAAGTTTAGTGTGCTTAAATTTACTA
CCAGCAATTTTAAAGCAGAAATTTAACTCCTCTTCCTGAG
TTATGAGCAGAGAGCTAAAAATACACCTGTTAGATCAAGA
ACAAATGTTGTTTAAAGCTGACTGTAAAGGCTTCTCCTGA
TCCTGTAGCCTGTTGGTTAAAAACTGGGAACTGCTGCTTC
CAGGGGATATGAAAGCACATTACCCAGTGTACAATGGGAA
ATCCATTCTTATTTACACTCCAGGAAGAAAACTTATTATT
ACAATCAAAAGATTTTAAATGACACTCCCATCATCAGAGT
AAGCTGGCTCTGGTGATAACATATATCTGGAGTTTTTGGG
TAAGATGGGTGAGATAAAAAGATAGAGAATTGCAGCATGA
AGTGGCACTTACATTAAGAAATATTGTAAGCAGAAAGTGT
TCTCTGAGAAATCAAGTGATAAACACACTAAGATAAGAAA
ATAATTCAAACACACATGTTATAGACTGAGTCCATTGGGC
CTCAAGTTAAAGTAAAATGGCATCTCCTGTGCTTTCATAG
TCTGTCCTTAAGAGAACAAGCTCTCGAGCCACACAACTTG
GGTTCAAAATCAGGCTCTGACACTTGATGGCTGTTTCAGC
CCAGTTCCCAAACAGAATCAGAAAGTATGCTCCAAAGGGT
TTAACTGAAAAGATTCTAAAGCAAGGGTTATTTTCAGTGA
TGTAGGCAAGGTTGATGAGGTAAGATGGAAAGGCACCTGA
GGATGAGCAACAGTGTAAAGCAGTTATCACTGTAATTCCA
AAGGAGAAAGCAGAGGGCCCCGAGTTAGTTGCTACCTGCA
CCCAGTGAAGGCTGAAAATGTAGGCAAGGAACTACCCAAG
AGGAGTTTTGGCTGTAGAACACAAGCCATGCCAGACGCAC
AACCAAGCAAGGAAGAAGGGTAAATGCAAAACCATGCTTC
TCTCTCCTACATCCACATCTCTTGCCAGTGCCTCACATCA
GTCAAAGGAAACTGAAAGCCAGAAGCCACGACATCCTGTA
TGATGAAGTTCATGGAGATTTGCTTCTTGGGGTAGAAAGA
ACAATAATGGATCTACATGGGTGGGTCCTTATTGGATAGT
GGGTAGGTAGCAGGGAAGATATAAAGCTCTCTGTTTTGAA
GAACGTATGTATTTCCTTCATATGGAATCATGAACTTGAA
TTTAAACTTTCTCACTAAGAAGTCAATTATTTTCTTGTTT
TCACTGTATCTTCTCCAGGACAAAGCAGTTGCAGATTACT
ACTATATTATAATTTCAGGTCTGAGTTTCTCCCCTCAGTT
TTTTTTCTGATAATTTTATCAATTGTAGACTTATAAAATG
ACTCTTTCTCTGAGCTTGGTTTTCATCCTGATAGACTTCT
GCTTACGTTTGTAAAATTATATTTTCTTTAAATTAAACTT
TGTTTATAAAATCTTGCCTCTTAAATAGTTTTCAGAAAGG
ATTTCAGTATTATCTGAGATTTACTTCAGGTCATTTTTCT
AGAGGAAGGAAGAGGCATTGTTTTCTGTTAATTCTGTGGA
TGGAAAATTGAGTCTAGACAAAGCCAGAATAATAAGAGGT
AGAGAGCGAATGATTCTGAAGAAATTCAGTGTTATCTGAT
GCCTTGCCCCAGTCTTGGTTAGGGGACTCATGTACCTTAA
TGAGTCTTTCCCTAACCTTATGGTTTTAATGTATACATCT
GCTCTCAATGTTGCTCACCTAAGAAGGCCATAACTTCTGT
TGATGTTTGATTCATAATAAGGCCCAATTCTGATAACGAA
CTAAATTATCTCCCTTACTCATTGGAGCTAACAAATTAAA
TGTTATCATCAAGATGTTAATATTAATCTTATTTATCAGT
TAAAAGTATTCAAAGAGGAAAACATTTAGCTTATTCTCTT
ATTCTCCTATGCTCCGACTTAGGCAGGTTATGTTTATAAA
ATACATGTTTCTCCTCATTGTTCTGTATTGATAGCATCTG
CACATGATTCTCTAGAGTGAGAAGTGGCTATTCTGTGACT
TCATCTGTTCTCTTATTTAGTGGAGTCATAAAAGTCCAAA
GAGAGCAACAGGCATCTTCCAAAATGAGCAGAAAGTATCT
TCTTTCTAGCCTAATGTTCTAGCATATCATTGCTAAATTT
TTGTGATTAGTCTCCAAGACCCACATTAAGGGTAGAAACA
AATATCTAGAAGATATTGTGAGAAATATTTTTCTGCTCAT
ATGAGGAGACTTAAAAACTGGATAAATTTTCTGCATTTAC
TTTGAAATCATTATGTTGATTTTTAAAAGAATATTTTCTG
ATCTGGCTTCTACTCTAGGAAGTAAGGAGATAAAAGGGGT
ATTGCTCCTTTCTTCTCCATGAAAGTCAGTCAAATTAATT
TTAAATTCATTACTTTTCCAAGCCAATTAAAGAAATGAAG
TTATTGAGAAAGGACCATGCTCATTTTGTATAAAGAAACA
ACAGCAAGAAGAGGTATCCATCTAGAATAGTTGACAAAAT
GGTGATAGCCACATTCTGGCTGGAAGAATAACAGAGAATA
ATTAGGGGGAGGCATGGAGAAAAATTGTGATGTCCCTTTG
CTCTTTATGGCTGCTTTTCCACAATCTGCATTGAGAACTC
ACAGAAAAGGCGGAAAGAATCCTGTGAAGTAACAGTTGTG
GTTATTTTCTGGGAGAAAAGAACCAGAACCATGTGGGAGG
GTTCAGAAATAATACCTGGAACCTATTGGATTAAAACAAA
ATTCTTAATTTAAGAAACAGGGGAGAATAACACTAATTTA
AATGAAATAGACCAATTCCTTGAAACACACAAACTACCAA
AATTGACTGATAAAGAATTAGATAGCATCAATAGTGTATA
TCTATTAGAAAACTTAAATTCTTAGTTAAAACCTCAGTTC
TAGCTGGTTTAAGTGAAGAATTCTACTAATTATTTAGATT
AAAAAAATACCAATTACATTTGATTTCTTTCAGAAAATAG
GATGGATGGCTCTTCAATTCATTTATGAGGTTAGCATTAC
TCAATTATGAACCAGACAAATATATTAAAAGAAGAGGGAA
TTACTGACAAATATCTCTTATGAATATAGATGTAAAAGTC
TTCAACATAATTTAGCATTTTGGGGTATAGTTCATTCCAT
AAGTGGAAAGCTGATTCAACATTTGAAAATTAACAAAATT
TATCATTTTAGTACAATAAGAAAGAAAAGCAATATAGTCA
TTTCAATAGGACACTCAGCAAACTAGGACTAAAAGGGAAC
TTTCTGAACCTTATAAACAAACAGCTACCTAAAAACTATA
GCTGACATTGTATCTGCAAGTGAAAAGCTAAATTATTTCC
CTGTAAGATTGAGTAAAATGCTAAGATATCTACTTTCATT
ATTCCTATTTAGCATATGGAAGTCCTAGCCCATGCATCAA
TAAATAGAAGAAGAGGCTTATATATTTGAAAAGAAGAAAC
AAAAATGTCTGCAATCATAGGTTGCGTTATTGTTTATGGA
GGAAATTCTGAAGAACCTGTAAAAGACTCCTAGAACTATA
TGAGTTTACCACAACTGCAGGATACAGTCAGTATATAAAA
TCATTTGTATGTTTATATATTAGCAATGAATAATTAGCAT
TCAAAATTTAAAAAGCAAAAACATAATTTAAAACACCACC
AGAAATAAAATATTTAGTTATAAATCTATAAATCTCTTTT
TTCTTTATTTCCCTCTTTCTCTCTGGGGAACACAATTTCT
ATGTTTGATTAGCTACATTTCTATAGTTTGCACTGAGTAG
CGTATTATTTACTATCATGTATAAATGATCCCCTAAATAC
ATTTCTTGTTGGTATTAGAAATACAAACTAATGGCCGGGC
GCCGTGGCTCAAGCCTGTAATCCCAGCACTTTGGGAGGCC
GAGACGGGCGGATCACGAGGTCAGGAGATCGAGACCATCC
TGGCTAACACGTCAAACCCCGTCTCTACTAAAAAAAAAAA
ATACAAAAAACTAGCCAGGCGACGTGGCGGGCGCCTGTAG
TCCCAGCTACTAGGGAGGCTGAGGCAGGAGAATGGCGTAA
GCCCAGGAGGCGGAGCTTGCAGTGAGCTGAGATCCGACCA
CTGCACTCCAGCCTGGTCGACAGAGCCAGACTCTGTCTCA
AAAAGAAAAAAAAAAAAGAAATACAAACTAACATGTCAGT
TTGCTTTCAGAGAACTGTAGTTGATTTTACATCATGGCTT
TATAAGGTGACAATTGCAAACCATTAAGTATACTTAAAAA
GTTATTTTCAAAGGAACATAATAGGATGCAAGTCTATTCC
TCTCATGGCAGAATATGGTTCTCATTTATTTATTCAGATT
TGCTTGATTCCATGAACAAACTACAAACAGCATGGGAATT
TTTAGATGATGTTTTAAACAATTACCACATAAGATCTGCT
AAGAAAAATCGAGGAGGTCATTTTGCTTTTTGAGATGGAG
GTCTTGCTCTGTCACCCTGGCTGGAGTGCAGTGGCGTGAT
CTCAGCTCAGTGCAATCTCGGCCTCCCAGGTTTAAGTATT
TCTTCTGCCTCAGTCTCCCGAGTAGCTGGGACTACAAGCT
CCCACAACCACATCTGGCTAATTTTTGTATTTTTAGTAGA
GACGGGGTTTCACTATGTTGAGGCTAGTCTCAAACTCTTG
ACTTTATGATCCACTGGTCTCGGCCTCCCAAAGTGTTGGG
ATTACAGGCGTGAGTCACTGTGCCCAGCCAGAGGTCTTCT
AAGTAGGCAGAGTTCAGTCTTTTATTGTATTTCCTTTTTA
ACATATTTCTTCTCAATGTTGTCAAGTTGGATATACCAGT
TTTCTTTGGCATTCAGGTTAGACTTCCACTGAGAACAATG
AAGAGTCTGATATCTCTAGAAGAGGAAATAAAGAGATAAT
GTTAACTATGGGCCAAAGGAACCAGATGGTTATGAAGCAT
GATATTGACTAGTGAGTCCTGAAAGACTTTAAGGTGGGTA
AGGGCATCATCAATCTTATGGGTTAGAGTTTCTATAACTG
TTTTGAAATTTTGGAGAGTAACCTTAAGGTAGGCAAACTG
TCCCCAGGGGGCTAGGAGACCACCTACTATCTCAATGCCA
ACCAGGTTTAAGCCAAGTTACCCATTTATTTCTCAGGTGA
TAGGATGATAGGAAATTATTTAAAAACTTTGATTTCTCTG
GAGACTATGTGTTGAGTGAGCACATCTAGAGCTGTCCCCT
GCTTTTCTTGGAAGGTGGAAAGACCTAGAAAGGTCTAGCA
ATCTCAGGGAGGGTACAAGAAGCAGCCTGTGGAGGCCTAT
TGCAATATCTCAGTCCATTTAAAAGGATTATTATCTTTCC
TTTTTAGGTGCTTATATTGGGGCTTGTCTATAACCCCCAA
ATTGGATATCCAGATATGGCAGAATTCTGCCATGCCCAGA
AAACTGTAGCTACCTCTGTAGCTGCCTCTGATTTGGGAGC
GGTACTGGGCTACAGATAGCTTCTATTATCTTTTTGGGTA
AATTCCTCCTTCCATTTTTTTTTTAACTGTGAATATTATA
ATCCAATAAGCAACCTAATTTTAGAGATTTCAGAATTTTT
CTTGAAACCAGGTGGCCTCCTGAAGCCAAGTGACTTAAAG
TAATTTTAGTATGTATTATAAGTCTGACAGCTCCTAAGAC
AGGCTGGCAAAGAGAATGTCATCAACATATATTGACAAAG
ATTCCTGATCGATATTATGTCCTGAATATTTCCCAGTAAT
GCTCCGCCAAACAAGATGGGAAATTTTTGAGCTTTTGTGG
CAGTACCGTTCAACAGATCTGCTGCTTCTGTTGTGTACCA
CCATCATGCCATTCAAAGGCAAAAATCTTCCGTGACTCAG
GCATGAGAGGAATGCAGAAAAAGGGATCTTTTAAATGTAG
AACAGTATACCAGATTCGATCTGGCAGTACAGTAGCCAGT
AGAGTGTATGGATTGGGCACTACAAAGTGAATATCCTCCA
TGGCATGATTGACCATCTGGAGATCCTGCACTATCCTATG
CTCCCCATGTGGCTTTTTAATAGAAAGGATGGGGGTGTTA
CAGGAAGACTGGCAGGCCCTCAGGAATGCTTGATTTCTAA
GCTCATTAATCATTGGGGTTATCACTTTTAGTGTGTCTCA
TTTAAGCTAGTTTAATTTTAGGGGCTCAATAAAGGGGCTA
CTTTATGCCTTCTTCAATACTCCTATAATTTTACATTTTT
GGTGGGTAAGTTTACCCCTGGAGGTGTTCGAAACTGAGTG
TGTGGCCTGTGTGTTGACCAAGAAGTCAACAACAGACTTA
TCCCCTATGTTCTGTGGTAGCCAGGGCTTCTTGGGGGTGC
CTAGAAGGCAAATTGAGAAGCCTCCAGGCCCCATAAATCT
TTTTCTTCTACTCAGATTATCTGCTCTGTGAAGTCCCTGG
GTGGTAAAATCCCCCTTTCCCGAAAACTCCCTGTGGAGGT
GTAGGATACAGTCCCTCTTCCAGTGACCTTTCTTCTTATA
GAGGGCACATTCATTTGATCCTAGTCTCTTAGGTCTTTGA
GATCATTTCTGTTGGCTAGGGGAGCTGAGGGTCCCTCAGC
AGAGCTGTGGTTCTTCATAAATACATATCCCGTTAGTTAT
CTGATTGGCACTAGAAGCAGCAGCCAGTTTGTAGGCTTTC
TGCTTGGCCTTTTTATCTTTATATTCCTCTTCCCTATATC
AGTTGTTAAACACCTTATGGCCAGGTCTTCTAGTCTGAAG
ATGGGAGCATCAAGCTCTAATTCTATTTTTTGGAGTTAGG
TCTAATGTCTGATATGCTCTGAAAGACAGAGTCAGATTTT
ACAATTGCCTCTTCATCTTCTGAATCAGAATTAAGAGGAG
CATATATCCTCATATTTTTCCTCAATCTTTCTAGGAAAAT
AGATAGTCTTTCCTGGGGTTCTCAATTAATCTCTTTTAGT
TTACCCCAGTTAGTGGATCTTTTCCCTGTGGTCTTTATTC
TCTTTAACAATAGCGGTTGATAGTGTGTGAGTCTTGCCTT
CCCCATCCCTATGTGAGAGTCCCAAAGAGGGTCAAGGTCC
ATCACAGCCTCATTCCCTGCATTCTTAGCAGAATTTTTTT
CCCTTGTACCTGTGGGCTTGGTTTGCTTCTTCCCTATTCC
TTCTCATAACAGAGATTTCTTTCTGTTCTAGGGAGGAGAA
TGTTCAAATATTCAAATGGAAATGAACATCTTCCCAGTGG
GAGTCTTGGGTCCGATTGAGGTTTTGAAACCCCTCAGGTT
CTCTTTCTGTTCTTTAGAATGAGGTTTCCAGTTATAAAGA
TCTGAAGTTGCAAAGAGAACATGTACAGCAACCATTCCTC
TTTCCCCATTGGGAACCTACTGGTGAGGCATTATAGAGGA
AGTCTGGTAAGATATTCTGCCCCAGGTATTGTCTAGACTG
ATTTCCTCAGAGAAGTCTGAGAGAGATTGGCAGGGAGAGA
GTGTGTTGATGGCAGAGGCTATTGGATTTAAGGAAGTTGT
ATGTAAAAGGTTATAGAATTTAAAAATTGGTGAAATCCTC
TTATAATTTTATTAATGCAAATCAATATCTGAAGTAAACC
TTGTTCTAACATAGGGGAACAAAATTTAGAAAGACTGTTA
CAAATAATTTTCTTTCAATTATCACCAACCTGATTACATA
CAAAATTTCTTTTTTTTTCTTTTTTTTTTTTTTTTTTTGA
AATAAGATCTCACTCTATCACCCAGGCTGCAATGCAGTGG
CATGACCTGGATTCACTGCAACCTCCACCTCCCAGGTTCA
AGCAATTCTCCTGCCTCAGCCTCCTGAGCAGCTGGGTCTA
AAGGAGCATGCCACCATGCTCAACAAATTTTTGTATTTTT
TTGGTAGTGATGGGGTTTCACTGTGCTGGCAAGGCTGGTC
TCAAACTCCTGGCCTCAAGTGATCCACCCACCTCGGCCTC
CCAAAGTGCTGGGATTATAGGCGTGAGCCACCATGCCTGG
CCCAAAATTTATCTTGCAACTTATCACAATTTACACAGAC
TATTTACAACATATTTGGACTTTTTAACTGGACTTATACT
ACCTGTTTTCTAAATATCAGTCATTTGGGTTTGGAACAAC
AGTTTACCATATGAGATCCTTTCTCATGCAAAATTATTCT
CTTTTCTTCATAACCTTTCTTGCCCCAAATATATCTTTAT
ATCCATAATTATCTTTGTCTCTCTCTCTCTCCTACTGTTT
ATTCTACATTTTTTATAAATAATTTTTAAATAACCTTCAA
ACTATATATACTTTTTAATTTTTTAATTAAAACATAACTT
GCAGAATTATATGTTCACTAGAATTATTATTCCTAGTAAC
CTTAAATTTTAATGAAAACCTCAGAAGCAAGAAATCGTGA
ACTATTTATTACACATTATCATTTTATACATGAAATCCTT
CTGTGGTTTTTAGAAACAGTTTTCCATATCACATTTGCTT
TTTAGTTGGAAATCTAACTAGGATCTATTAATTAATTCAA
AATAATTTTAAGATTTTAAATTACACGAAAATTTACCTAC
AAGAATTTATCCCAATTTATATTTACTCAATTCTTCTATT
TTTAACAGTTTATCTACATAACTTATGAAAACTGAAATAT
TACACAAAGCTAGTCATCATTTCAAGTTATTTTTCTATTT
ACTATTCCTTATAACCTGATAAGCTCAAGTGTTAACCTAA
GTAACACCTTAAAGTTAAACAGCTAGGTATCTTTACCACT
AACCCAGAAGATTCATTTGTTTTTTATTGAACCAGCAATA
TTATTAGTCTTATTTGTCCAAAAAAAAAAGCCTAAAGATT
ATTTGGTTTTGGCTTGGTTTAGAATCTTATAATCTTCATG
CCAAATCCTCACATCTTAAAATATCTAGCAAAAGCAAATA
TAAAATAATCAGTAAACCCAGAAAAAAAGTATGCTAACAA
TTATGAAGACATTTTTAGTTTTATTTTACCAATAACTGTA
AAGCTATTTTATTTACCAAAGATTACTAAATTCACATGAA
TTTGAAGAGCATTTGGGATTAACTTATGAGAGCTCATTTA
CTTAGACTCCAATTTGGTAGCATGCTAGACACAACATAGT
ATGATGCACGTACATGCACATAAATACATCTAAACATGTA
TACACACACACAAACTACAATCCAATAACTTTGATCTTTG
ATTTTAGACATAATATAGCAATAAAACATACCATTTTATA
AAATATATCTAGATCTAAATTATTTTTCTGACAAAAGTGG
AACCTACTCACATGGTTAAACCAAAGTTTAGGTATAGCAG
TCAGTATGGCAGTTCAATTTTTAAAAGCCTTTGATTACTT
TTTCTTCAGTTTCAAACAAGTTTCCAATGTTTATATTTCT
GGTAAACCATAAATAATAGTTCTAATAAGTCTTACCTCAG
CACCAGCAGTTTAGTAACAGCAGATTCAAACCAGGCAGAG
AAGAAAAGAGAGGAAGATAGAGAACTTTAGAGAACTCTAC
TTAATTCTGTAGTTGCAAATTAACCATTTAAAGTGTGCAT
TGTCCTTACTGTGCATAAAACCAATACTGATTGTCACACT
CAGATGTCCCAATGCCTTCCTGAAGGCCAGCCAGGAGTCC
CTGGAACCCTGTCTCTGACAGTCTCCCCTACATGCCTTAA
CTTCATGATGGAGATTTCGTCCAATCCCTCAAAACAAAAG
TAGTCTCTTGACCCCACAGCCTCTGGATTATCATCTTCTT
GGAAGAGCAGCCAAGGCCATTTTGATCTTTGGCAGTGAAC
AGAGGTAGAAGCAGGAGGGATTATTTTTGAGATGAGAGAA
ACCCAAGCTCCACTGGTGCAAGAAAATTGGCACAGAAGAG
GTTTTTACTGGCTTAAGAAGACAAACACTAAGAAGAGTAA
ACAGAGAAGTACACATGCACACACTTACCATTAGGGAGTT
CCCTGATCCGGTGGTCCAGACTGTAAGCCCTTTGGTTCCT
CTCTCCCTCTTTCAAAGACTTCCACTAGACGCTCTACTCA
GGACAGAATTGTAGTCTGTCTCCCACACTTTCAAGCACTC
TTGTAGGTAGGTGTCCTTTACTGAGGGTGAGACAGCGATC
CAGTGCCAGCCATCCTCATCACAATCCTGATTTTTGGCAA
GCGTCCCCACCATCCGTAGCACAAGGAGTGGTCCTTTCCA
GTACAATCCTTTGCCTGCGTACTTATCATCTGACAATAAT
AAGAGATTACCTTTCCCAAAGTTGATCGCTGACACTGAGA
ATCAAAAGGAATGTGCATCCTTTGCTTGCTAATGCTGTCA
AATGCCAGCTGCCAAGTCTACACAGAGGTGAGGAGGCTTT
CCAAACAAGGAGGTGGACTATGTAGTCCAGGGTCCCATCT
AGGGTGCCAGTTATTTTACTGACTGAGTCGTTTTTCTCCC
CAAAGATGGGATTCTTTTCAGTTCAGTATCATGAAGCCAA
CACATAAAACTGAAAATGACGGGCAAGAACTGCAGCGTTA
TTCAATGACCAGAGAATGAAGGAGTAGAAGTGTGGTTCCC
AAACCAACTTCTTGTTCTGTGAGAGGTGAGGGGGTCCAAA
TATAACATTTTTACTTGTAGTGATACAGGAGTTTAAAAGA
AATTATTTAGGCAGATAGTGAGGGTAAGGAAGTCCTCAGT
AAGGTTTTCCTTTCAATGAAAAACAGCCCCCAAATCGTTT
TCTTTTCTAACAAAGAGCAGCCTATATCAAGCTGCAGACA
TAGAAAGGCAAGCTAGAAGCTTGCAAGGGTGAATGCTGGC
AGCTGAGCCAATAGGAAAAGGCTACCTGGGGCAAGGCGTG
TTCAACATAGCGGCTCCATTTTCTCTTTTGCTTGCCAACC
ACATGTACAGTAAAAAGCACAGGACATGGTTACTGTCCAA
GTAGAAAACCCATTTGCGTAATAAGAAGATTAGTGTGGGA
TGACCATCTTCTTTGCATGCTATATAAACATCACACCTGG
TCCAACCAATGTTTGGGCGCTATGTAAATTAGACACCGCC
TCCTCAAGCCAGTCTATGAAACCTGATGCATTCCCCCCCC
ACCCCCACTCAGAAGTCCCACTTGGGCACCAATCTCTCTC
AAAAGAGAGAGAGCTATTCTCCTTTCTCTTTCTTTTGCCT
ATCAAACCTCTGCTCCTAAACCCAATTCTTGTGTGTCCAT
GTACTTGGTTTCCTTGGCATGAGACGTAGCCTTGGGTATT
CCCCCCAGACAACGATGCCGCTTCAGAAGGACATGGGAGG
AGGGAGCAGTATCTTTTGAGCAACAGGAGAAACTTGTAGT
GCCTTTTTGAATGTGCATCGGAAAATCCAAATTTCAACAT
TCCAAGAAACTGTGTGTCGGTGGATGTGAGGCAAGCTCTG
TCTCCCTGTGGGACACCTCTAGGCCATCGTGTGCCATTTA
GTGCCAACTCAGGCACTTAACAAGGGCACTTAGACTCTTA
CCAGGCCCTGAGCCCCATGGCCCAAGTGACTCTGGCTTCT
GACTCGAGGAAATTTGCAACCCCCACTGGAAGGATGCAGA
GCCCAGGGCTTGCCCAAGCTGGGCAGTCCTGGGAACCTGG
TAAGTCAGTTATCCACCTCTGTGAATATGCAAGCTTGGGG
AGGGAGCTTTTCGGGGCCGAAGTGGGGTGGGGGTCTGGCT
CCAAGACCGTTTATTATTCCATAAAAGAGGAAGGAAGGTT
AGAGCCCATCACCAACCTAGATGTGGTAGCTTCACAAGAA
TTAGGAGTCAGCAGTAGAGTCTTCAGGAAGAGATTATCTG
GTGAAGCTAAAGATGAAGGGGACTGATAGTAGAAGTCCTC
AAATAAAGGGGCTTCTGGAAAAATGTCCCAGGTGCAGACA
CTTGTATTTGTCAGTGTGTGGGACTAGAGGTTTAAGTATA
GCTCAGAAAGGACATCTGCAATCCTCTAATCTGTCTTGAA
GCCCTTTGGAGCCTGTCACCAGCTGGTTTCGTCCTCACAA
AGGATTCCTTGGCCTCAGTGATCATTCCTGAGAACTCAAA
CTCTTATTCCCTCCTAAGGGCTATAGACTTCCTGAGGGTG
AGGGGGCTGCGTGCACCACTTACTGCCTGCCTTAGGTTCC
CTCATCCTGGGGAAATAGGAATGGTTGCTGTGAATCCAAA
ACATATAGAATCCAGTATTTGGGTTTTTGTGTTCAGTTTT
GGGTGTCTTTGTCCTCCTCCAAAGGGTACTGTTCCACTTC
TCTTTACCCTTCCATTTTATTTATTGTAAGAACAGAATTT
CCACATTAGCCATTACTTGTTAAAAAAAATAGTATTTTTT
TTTTTTCTAATGAAAGGTTTGTGCATTAAAAACAAGGGAA
ATATTCATGTCCTTTCTGGGAATGGGCAGTGAACTTCTCA
GAACCAGAGTACTGCCTTCTTTTTGCCCATTTATGGTTTT
CTCCAGTCCTTATCATGGTGATTATCAATTGTCATGACAT
TAAAGGAAGTACCATTTTAGCATGAAATTTAGAATATAAT
GAAATCTGAGGTCAATTTGAGGCCATCCAGTCAACCATCT
TGGTTCTAACCAGTTTTTACCTGGTTCTCCTGAGGAGGAA
GTTCTGTCTGCATGCCTTCCTGTTTTTTTAAAGATAAGCA
AAAATAGAGCCCAGTACAAATTTAACTGTGTCACATAGGC
ATTAGACTAGGCTTGCATATCCACGTGGTCTTATTCTAGG
ACCAAAAAGGCTGGATAATACTGAAAAATCAATGTTGTAC
CCAGTGCTTTGTTTCTTTATTTTATCCCAAGAATAATATT
TAAAACACTCTTTGATGTACTCAAAACCATAATAGAAGAC
AATTTGTCTAGGGTACAAAGGATCAACAGAAGGATGATAT
ATTTCTTCATCAAGCTCAGTAAATGCCATTTTGGTAGATT
AGTTGACCCATGTGATACATTAAATAATCAAAACACTAAA
GGATTAAAACATACCTTTATCATATAAGAGATATTTGATG
ATGCCAGCAGACTAACCAAGCATTTTGAGTTCCACTCTGC
TTAAAATTTATTTGTTTGCATATGCATTTTTTCCATCTCT
TTCAGAGCAACTAAAGACTTAGTCTAATTACAATAATGAA
AAGTTGAAAAACTTTACACCCCATTTCCCAATAGAAAAAA
AAATGATGCTAGATAGACATACAAGCAGACAGACAGATTA
TGATATAATCTGGATGTCTCACCCAAGTCTCAAGTTGAAA
TGTAATCCCCAGTGTTGGAGGTGGGGCGTGATGGGAGGTG
ACTGGATCATGGATTTCTCATGAATGTTTAGCACTATTCC
TCTTGGTGCTATTATGATAATAAGTTCTCCTGAGATCTGG
TCATTTCAAAGTGTGTAACACCTCTCCGTGCCCCTTCCTT
GCTCCTGCTTTTGCCATGTGATGTGCCTGCCCCCCTTTGC
TTTTTGCCATGACTGTAAGCTTCCTGAAGCCTCCCCAGAA
GCCAAGTAGACATTGATATTGTGTTTTCTGTAAAGCTTGC
TGAACTGTGAGCCAATTAAACATCTTTTTAAAATAAAGTA
TCCAATCTCAGGTATTCCTTTATAGCAATGTGAGAATAGT
CTAATACAGATACATGTGTACATAAATACATACATACAAC
AGTATACATATAGGGAAGGCAGTGGATGTAGATTCATGTG
CAGGCATACATAGACATATGTATGAATGAATACATACATA
GAAGTTGTGAGTACTTTCTGGATTAACTTAAATAATGTCA
GCCAATTTCAATTTTACCTCTTCCATTAATATAGTTCAAT
TGAAGAAAGCATTTTTTTTTTTTTTTTTTTGCAGATACTT
AGAAATGGAAACAAAACCCATTCCCTTATTTCAAGACAAA
AGAGTCTCAAAATCTATGCAACCTCCTCCATCAGCATGAG
TGTAGCTAAAGGAGAGATTAATCATGGTCCCTTCTGTACT
TAGAATCTGTTCTTTCTAGGCGTCCATTTTTCTGCTTATT
ATTACTAGAGATGTGTAGTGGGATTTTATGTTGGGTCTCA
AAGCTTCAACTAAATAAGCAAAATTACATGGTGACCACTG
TATATTGCATTGTAATCAGCATTCTTAAGAGTGTCTCCCT
CAGCTCCTATTCCTTATATACACAAACACATGCAAGCTGC
ATTATCTCCAGCATTATTCCCCTAAGCCATTTCATCTGAA
GCAGATGGAATTGCTTATTTTTCATTAGCTAAACTATTTT
CTTACCTAGGAAGGAAGATTGGCAATACCAGAAAATACAG
TATTTCTATGAAAGATCATTCTGTCCAGTATAAACTCATA
ACTTTTTCATTGTAATTTTACACCATTACATATTTTCTTT
CTAAAGAGTAAAAGTTGGCATGGTATATAGTTTCTTTTTA
ATGCAGGTCGAGAAGAGATGAAGCAATTTTCTGTAAAGAA
AATTTCTAAAACACAGACTAAAAAACTAGTTTTACCTTTC
TTAAGCTGAACCAAAGTAATATAATAACAAAAGAACTTTA
ACATGTCATTTACAAAACGGAATTAATCAATGTGAATACT
CTGGCAAAAAAGGGCTTGGAAGAGTAATCTGCTAAGCAAA
GACCAGAATGTTCTACTCAAATTTAATGAAATGCCCATCA
ACTAAAATAAATTGCTATGAATGATTTCAGGTCAAATATA
CAAATGTTCCATTAGATGCAAGAATATTTAGAAAGTCTTT
TGAGTACAAAACCTTGGAAATTTATATCTTGGTTTCATTT
AAGTACTGATGTTACAGAAAAAAATAATGACTATAATAAA
TATAATAAAAGAGCTTACTGGTATTTTATATACAAAGCAA
AATATTTTCTATGCCAAAATCACTCAATTTAAATTAAATG
TTTATTTGGTGTACTTACTTGGTAGATTGTTGCTGTTCCA
TCTGTTTTAAAATCTTTTTAATATCTACTAAAATAACTAA
AGGTAGAGTATTAGATAGATACAGTGACATTTATTGGTAT
AGTAACTAAATGATCCTAGGAATGAAGAAGGTAAGCAAAG
CTTAGATGTGTGTATGAAGAATCTATAAATTTTAACACTA
GCATAAAGCTAAATTTAATTTGCATTTTCCTCATAGATTC
ATATCCGGAATTAAACCTGATTATGCATTAGACTCTTAAA
AGCGTAACTGGTACATGGCAAGCATTCAAAAAACGTGAGC
TATTATTAATGTCATTTTTACCCCAGTTTTGAAATAAATT
TATCCTTAAATTTTCTCACATTCAAACTATTTTTGAAAGT
AAACTACTTTTTGAAATAAATCATTTTGTGCATTTAAAAC
TATTACAATTCATTCACTTAAGCCAAAATACATATTTTGT
ATGTCATTCATTTATTTATATATTCTTCCTCTTGCTATTT
TATTATTTTATTCAAATTGTTATTTATTGCTTACTTTTGT
GAAAAGCACTTTTTCTTAGGCTATGAAGTTACAAAGATAA
ATATGACTTTGTAGCTTTATATCAAATAATTTATAGTTAG
AATGTGGAACTACAGAAAGAGTAACATAAAGATATTAGCA
GTACTTTACTTGATCAAATTTTCCTCACAGTAATAAACAA
TATTTTTTCATAATAGGAAATACTTTATTTTCAAATTCCT
TATTCTTTCTTGTCTTGCAAGCACAAATCCATATCAACGA
AATAGAAAAAAAGAAAAAATGTATTTCTCATTAAATGCCA
TCATATATTAGATGTTATATGTGACCATGTTGTTTTCATT
CAGATAAATAATCACTAAGGGTTTGTTTCTTTTTCTTTCA
ATGCCTTATGAAACTGATTTCAAAATAAAAGATTCGTTCC
AATTAATTAACACAAACTTAGATCAGCTGGCCAAGAAAGT
GAATAAAATAGAAATAAGAACGTAATTGGAAACCATTGTG
TATTGAATTATTAACTCTCAATTACGGGACAGTTTCTAAT
AATAGCTAGCTTTCAATTATCTCTTTACTCTCATCATTTT
CCCCCACATTATGTGTTGGAGCACTCTCTTAATTATGAAA
GACATGATGTCAGTAGTCTTTGTTTAATAACTGATAATTT
AACTTCATGCATTAATCATTCCATATACAATTATGCCACA
GGATCAATAGAATTTAATGAACTCTATCCAGTCAGTGAAA
TAGTTATAAATTATTCATGTCTGAAAATGAATTGTATTAA
GTTAATCAAACTGATAGTTTTCTAAAATAAATTATTACAC
AAAGGTAATATATCTTTTAAAAAATGAGTGATCTCTACAA
TAACATCCGACACTTGTATGTACATAGGGCATTGGAAAAA
GAAAAAAAAAATTCAACTATGTTGTTTTAAATGCTTTAGT
TCAAATGTATCACAAATATATGTATTAGTATTAGTAGTAA
TTTTAATGAAATGTATTAATGAGTATTTCTATGCCAACTT
ACTAGTTTTAAAAGTGAGCTCATAGAAAGCAAAACTTTCA
TTTACATATTTGTATCATACATGCCTACAGAAAAGCACTT
GGAATATGCTAATGTTTGCTGAAATTATAGATTTTAGTTC
AAAGTTAAATTAACTTAAATAATACTGTTATTGTCTATCT
TCAGATATTATGTGTAAGTTTTATAAGAGTATTTCTGGAG
ATAATATCGAAGACAGAGGCACAAATTTTTATAGTGGTTA
TATCTTTTAATTGCTCCCACATGGCTGAATTTGATGTGTC
TTTTTTTTTTTTTTATTCATCATCTTTTTATACAAAGGGC
TATCCCAAACTACTTGTGAAGTAATTTCTGAATGGAAACT
CTTCCCTTTTCTACTCTCTTTTGTTTTTCACCTATAATTA
CCTTAATAAAACACATGCAAATATGAAAATGTTAGATGGC
TAGAAGACAAATAAATCTCAATGTTAGAATTAAAAGTTGA
GCATTTCAGAATCAAATTCAAAAGAAAAGAAATCACAAAT
AGGATTAATAGAAACAAAGATTAAGTGATGTTTAATCATA
TCTTATTAGGGAAAACTTGAATAAGATTTTTATTTAAGAA
GCAGAAATCAATCTTAGATTAACAAGACATTCTAGTGCTG
TATTCATAAGTGTATTTTGTTCTTTAATACAATAGGAAGG
ATAATTATATTCCTAGGTTTTTTTTAATTTCGTAGGTATT
CAAAACTTTCAATTAAAGTATATAGTAAATATGTATGGAT
GAATTAAACAATTCACAATCTAATAGCCATAATAATAATA
ATGACATTAAAAAGACAATACTCTGATTTCTTTTCAGATT
GTATTAAAAAGACAAAAATACATAACAGATGCTGGCAAGG
ATGAGGAGAAAATAATACTATTATATACTGTTGATGAGAA
TGTAAGTTAGTGGAGCCACTCTAGAAAATAATACAGATAT
TTCTCAAAAAACTAAATATACAACTATCCTATGACCCAGC
AATCCCATTACTATATATTTATCCAAAGGAAAAAACAATA
AGTATATCAAAGGGATACCTACACTCACATGTTTATTGCA
GCACTATTCACAATAACAAAGACGTAGAATCAATCTAAGC
GTACATCAACAGATGAATGAAGAAAATGTGGTATATATAC
ACAATGGAATAATATTCAGTCATAAAATGAATGAAATTAT
GTTATTTGGAGCAACATGGATAGAACTGAAGGTCATAATG
TTAAGTGAAATAAAACAGGCACAGAATGACAAATACCACA
TGTTCTCACTCATATGAAGGAGGTAAAAAAGTTGTTCTCA
TGAAGTTAAAGAAGGATAGATACTTAAGGCTACGAAGGCT
GTGTCAGTAGGAGTGAGGGATAAAGAGAGACTGTTAATGA
TTGCAAATGTACAGTTAGAGAGAAGATACACGCTGTACTG
TTTGAAAGCAGAGTAGGGTGACTATAGTTAACAACAATGT
ACTATACGTTTTAAAATCGCTAGAAGAAAGGACTTGAATT
GTTTCCAACATATGGAAAATAATATTAAGGTGATTAATTT
CCCAAATACCCTGACTTGATCATTACACATTCCTGACATG
TAACAAAATATCACACATACCCCATGAATATGTGAAATGT
ATATCAAAAAATGTTTTTATTAAAGGAACTAAAAATTTTT
GAAATAATAAAGTAGTTTGAGGACAAAAGATGATAATCTT
TAGTTTTATATATTTTACCCATGTCTCCTTTTTCTTTTTA
AAAATGTTATTTATGGAGTACAATGTATGATTTGATATAT
GTGTACAATGCAGAATGATTAAAGCAAATTAATTAATATA
TTCATTACCTCATTACTTACCATTTTTATGGTAAGACATT
TGATACTATTTTAGTTATTTTAAAATATATAATACTTTAT
TTTTAAATATAGTCACTGTGTTGTGCAACAGATCTCAAAA
CTTATTACTCCTGTCTAACTGAAACTCTGTATCCTTTGAG
CAACATCTTCCCAGTCCTTCCTTTCCCACTCCCATTCCCC
CAGCCGATGGTAACCACTATTTTATTTGCTACTTCTATAC
ATTTAACTTTTTAAGATTCCACATACAAGTGAGATTATGT
AACATTTATCTTTTGTGCCTGACTTATTTCACTTGCCATA
ATGCCCTCCAGGTTCATCCACGTTGTGAAAAATGATAGAA
TTTTCTTCATTTTTATGGCTGAATAGTATCGTATTGTGTA
TGATTCTGTTTTCAGATTCCTTCCCTAATGTAAATCACTT
CCCTTTCTCAGCATTTCTATTGAGTATATTTTAATTTTGA
TTTTTGACTCTCACATTTTAAAAAGTTGTAGTTGTTTTCT
TCATATTTTACTCATTTGTAGACTCAAGTTTATATTACTT
TTTTCATTTACATTATTTACCATATAATTTTTATATTAGT
TTCTGAATTTTGACTGGTCAGACACTTATTATATAATCTT
TATATATTCTTAGGTATTTTTGTGAAACTTTAAATCTTTG
ATTAAATAATGTACACTAATGGAATAATCTATGTCCTTAT
GAATTTAAAATCAAGTTGATTTACTTTGAAAATAAAGTTT
ATTTTTTTATCTCTGATTTATTTACCGGTTGACAAAATGC
ATAAATGAGTTAAGTATTAGAAATTATAAAATTATTTTTT
AATTATCATTTATGTTACCATTCAGAGTCTTTTCTATATT
GTCAAAGAATATCCAAAGATGACATTTTAGTTTACACTGA
TAGATGATAAAGTTATTTCAGCATCCCTGAAAGAACTTCA
CAATGGTCACTGTGGCATATAAAGCAGAATATGTTTCATT
AACCACATATAATAAAGCTCCACCCTGAACTCAAAGGTAA
GATCAGTCAGTATGATTAAGCCTAGTACTGATTATTAATA
CAATACCACGCCCTGAGTCTCATACTTGTGGCTCTCTCAC
CACAGGCTCTTTGCAACGCTATCTTCTTGAGTGTCATCCA
GGCAATTCTTTTCTTCCCCAAGATCTTGGCCTTCAACCTC
TACTCTCTTTTCCGTAGCATCCCAAGGTGGAACTAATTAC
AATTATTATCATTTTATATTTCTAATAGAACAATTCTTTA
TCCTTCTATTTCTTACATATCAACTGTGATGGTTAATATT
GAATGTCAATTTGATTGGATTGCAGGATGCAAAGTATTGT
TTCTGGGTGTGTCTGTGAGGATGTTGCCAGACTGGGAAAG
GCAGACCCACCCTCAATCTAGGTGGGCACCATCTAATCAG
CTGCCAGCACAGCTAGAATAAAAGCAGGCAGAAAAACATG
GAAGAACTAGACTGGTTGAGTTTTCCAGCCTTTGTCTTTC
TCCTGTGCGGGATGCTTGCTACCCTGGAACAACGGACTCC
AAGTTCTTCAACTTTTGGACTCTTGGAATTACACTAGTGG
TTCGCCAGGGCTCTCAGGCCTTCAGTCACAGACTCAGTCA
GCACCGCTGACTTCCCTACTTTTGAGGTTTTGGGACTGGA
GCTGACTTCCTTGCTCCTCAACTTGCAGACGGCCTATTGT
AAGACTTCATCGTGTGATCGTGTGAATCAATACTCCTTAA
TAAACTCCCTTTCATAGATACCTGTATCCTATTAGTCCTG
CCTCTCTAGAAAACCCTAATACACAAATTATTCCTGGATT
TTTACTTTCTTATCTAACTGATAAGATAATAATATACATT
ATTCTAGCAAAAGTGTAGTTATAGTCCTATCATAAAAATG
TGCCAATCAAAAACGGTACAGATACAGATGCAATAGGAGG
TTTTCTTCTCCTGTTTAGGAAAAGAATTTTTTTCCACCTA
TATTGCCTTTCGCTTCCCCTAGTGAAATTTTTACAGTCTT
AACAAAGATTATGATGTACAAATTATTTTCTGAAATGAGT
GTTAGAAAAATGGTTTCCAAAAAAGTATCTAGTTGTAATA
TCTGGCTATATCTCACACTGATGATCCCTTATAGACAGTG
GTTTCCACAATGGAATCAACGTTAATACACATGAATTATG
CTCTCTCTGGAATGCCAAGAGTAATAAGTATAGGTCTGTT
TATGAGGACAGTGTCCTCACCCTCTCATTCTGGGTAATAG
TCCCTCTCATAGTGTCTTTTATTTCACCTCTAAAGTGTTC
ATTGTGAGAAATATGAGGTCCAATTGAGTTAAGAAAAATC
TTCACAAACTATTTGGCGACTAAGAAATGAGATTCCTTTT
TTAATTCACAGTAACAACTTCAAAAATTAGTTTCAGGTAA
GATTAAATGATCATGTTTACACCTTTCACATAGGCTTTTA
ATTCAAATGTCTTAATCCAAATTCAAATCTCAGACTGGCT
GCAAATGTATATGGTTCTTTTACTCTCTGGTCAATCTTCT
TTTTCCCTATCAGTTATTCTGTGACTTACAGGGTATGGGT
ATTAGACTTTTACCAATTCTTAACCTGATTCAGATGGAGT
TTTGAAGCTTGGCCAAGCTCATATTCCACAAATTTTCCAG
TTTTACCTGCTCATTTTAATATGAGAGAGTGTTCACCCCA
AATTACCCTAGTCATGGGAACAAGAAGTTCATTATTCAAT
AACCAATCCTTTTCTCAATCCTATCAGGTATATCTGGAAC
TAATTAAATGCAGCTTCTCATCATGCCAAGAAAATTGGCA
TTTTATCATCAGTTTTGTTTTATTACATATCAGGACTCTG
CTCACAATTACCTTCCACCTGCAAATCAACAGTGTTCCTG
TTTCAATTGGTAGATGATCTTTCAACTACTTTTGGAACAC
TGTTGCAAGCCATTGTTCAAAGCAATACACACACACACAC
ACACACACATATATATACACACATATATATATACTTAAGC
ACACATGGACACACATAAACATACACATGTGCATGCACAC
TTAACACAAACATACATATATATGATATATATTTATATCT
ACATTCAAACTTGTTTTATTTTTCTATAGTTAATTATAAC
TTTTGATGTTACATTTGCAACAATACTTAATATGAGGTCA
ACAATTTTACAAAATTGTTTCTTTCACTCATCGAACTGGT
TAATGGATGGGTACCCAAAAAAAAAAAAAAAAAAAAACAG
AAAGAATGAGTAAGACCTAGTATTTGCCAGCACAACAGGC
TGACTATAGCCAAAAATGATTTAATTGTACATTTTTAAAT
AACTATAAGAGTATAATTGGATTTTTTCATAACACAAAAG
ATAAATGCTTGAGGTGATTTTTATTCTGATGTGATTATCA
CGCATTGCATGCCTATATCAAAATGTCTCATGTAACCCAT
AAATATATCCACCTACTATGTACCCACAAAAATTAAAAAT
TAACATTACTGTGAAATCAATCACAGATACTAGTCCATTT
GATGATTTGAGGACAATCTCACATTATGCCATCGTGTCAG
ATGTGATCAGATAAAGGTCATAATTTCAGATGTTTTCCAT
CAACGTCTTCACTTTTCGGTTTCAAAGACTTTTTAGCCTT
ATCTCGGTGGTGAATCCAAAATAACATAAAAATACATCTC
TCCAAACCTGTACAAACACTTTGCATGGCTCTTCCTAATA
TTTGCTAGAACATTACTTCTCTCATGGTATCCTTTACTTA
CTCATTTGCCTAATACAGAGTATGAATGTAATTTCGGGGG
CTTTTCCACACATGGAAGAACAATGTAATTTTAATAAACC
AGTGTTTCCTATTATCAGAACAGACTTTAGTTTTTTTTTT
TTTTTTTTTTTTTACAATTTCAGTTTCTATAAATGCCTTG
CATAAGCATTAATCTTTACAATTCTTCTTAATTCCTTTCA
TCCCAAGGAATACAGGGATTTGATCTTTCTGGAAGTTTTA
AAATTCACATTCCAACTTTATTTCTGATATAGTTGATCAT
GAACAGCTTGTTGTTCCCTGAAAGCTACAGTATTAATATA
AGTGTTTGGCATCATAGTTTAAATTAATTCCAATTCCAGT
TTGAACAGAAAAGGGAATGCTTTATAATTATACAAGTGTT
TAAGCATAATACAAGGTCCAGGACCTAGTGAGACCACAGT
GGATGCTGTGATAACAATAGAAAATGAAACCAAAAACAGT
AATTCCTTGTTTTGTTGCAAACTGATATCTCTGCTTCCAA
GAATACATGTTGAAAAGTAGCCTCCAACATCTTGCAAATT
TACATTTCTTCCACCCAAGAAGCTAGCTATTCTGAGGCTA
AATGTCCACATTCCAATATACAAATTCCAAGCAGAGGACA
CAGATTGGCACAATTTACATGAGAAGCTGGTCTCTGGACC
TGGTATGCCTACCTTGGTTCTGTATTTTGCTATCTGGGCT
TCCCAGAACTAATGTTGTAGCATTACATCTAGAAATAGGG
AACGGTCACCCTAAAAGATGGGCAAGGAAAAACATACCTG
GATAAAGCATCCACCAGTTAGGTACTACAACTTATAGCTA
AGGAGTTTCAATAATTTTATCACTTTCTGTTGAGTATTTT
TCACAAGTGAATTCTGATTGAATTTAGCAGATCTTTCCTC
TCCCACTCCACTCATCTGCAGCTTGGTCGTTATAATCAGC
ATGAATTCTTGGTACAGTGAAAAGCCCAGCAGTTAGGTGG
CTATTTCACCAGAATTCAGAAATTAAAAGAAAACAGGTAC
ATCTGAGCAAGTAACCTAGGCGTAATTTCCTTTAAAAATC
AAACAATATATCCAAAGCCTACATCCCAAATTATCTTCAT
TCCAAGGATTTTTTCCTAACATAGGTATAATTTTTGGTGG
CTTTAAAAATATTTAATAAAAAATAATTCCATTACTAAAA
TATATATATTTAAAACATCTACTGCAATAGTTTATTTTAG
GAAGATTAAACTGTAAAGAATAGAATTTTAAAGCCAACTT
GCTCTTGATAAAAACAGGTTATGTGTAGGTTTAGGTAAAA
TAATAGGATATGGAGCTGAGATTTCTAAGTTAAAATCCAT
CAAACACTTATTAGCTATGCGGATTTGAGAAACTGACACA
ATATGTCTCAATTATTGTGGATGAAAAATTGAGATTATAA
TTTTATCTATTCTTTATGATTGTGGTATACATACAAATGG
TTAATAGAGATGAGGATCTATGAATGGCGGTTGGGATATG
AATATTATTCAGTAAATATTAGTAATTCCACTAAGCTACT
GTGATGAATGACAAATACATATAACCACCACTGATGATTT
ACTTGAGGTCTAGTTTCATGTTTGTGTCTTTCTGCCACTT
CAAAATAAACCTCAAAACTGAACATATTTTCTTCGGCTCC
CTCCCCACAGCAAGCTGTTTTCCTCAAGGGTGCCAACATT
GTGAATGCCAGTACATTTCAAGCATCCGAGTCCTGTTTGT
CTCTTTCTTTTCCCTCTTTATCAAGTCATATGCATTCTCT
GATGATCACAGTGATCTTAAATAGTATATTGCTCATTTCA
GGAGATCGGGAAATGTTCCTTGAATGCATTGAGGAAATAT
TTTTAAAAAATCTTTCCTCAGTGTATCTTAATGTCAGATT
CCTTATGTAAATCTTAAATCTTGAAATTGACCCCAGGTTA
ATTGGCGATGTAAAGAGCAAGTTGTTCCTATTTTGAACAT
TGTGTAAAATACAAAGGCATTTCTATAGTAGTTATATTTT
GTTAAGGGTTAATCAAAGCACTAAGGGAAAGAAGGTAAAA
GTGGTAACTTCTCTCTCCATCACTCAGCCCGAAAACTGCC
TGATTTTTCACACAAACAACAGAGGGGTAGTCAATGTACA
GTGTGTTGTGGTGATTACTTTATGGACTCTAATGAATAAC
AGATGGACTGAGCAGTGAGGGTTCTGTAATGAGGGTATTC
AGGTGACAGGCAGTCACGCAATGCCATGAGCACTCACAGG
AAATGAGTGCCATGAGGAAGATTTGTCAGAATAGACAGAA
AATGTTCTTTCTATATCATTTAATTATGTGATTATAAACC
CTATTTCTAATAATATTTTGTAAAATACTGAGAAAGAGGG
TTTATCACTTTTATCCAAGAGACATAATTATGGATATTTA
TGGATAATTATGTATTTAGTAAATATATGTAAGTAAATTT
AAAGAAAACATAGTTAATAAGACTGAAAATATGTATCTCT
TCATGATTCTATAGAGACATTACTAAAAACTTATTTAATT
ATAATGATTGAACTACCACAAAAACTCAAACATTGATCTA
CAAAAGATTGTAAGTGATTCTAGGGCAATCAAAAAGCATT
GTAGGGGTAAGAGATAAAGACAATTAAAACCTCTCAGAGA
GTCTTTCTGCAGAAGATTACTAGAAAACTTTGTCTTTATT
ATGAGAAACTAAAGATTAAACATTGTGTTTTCTCTCTGTC
TCTCTCAGCTGGTAAATAGATGATAGATAGATAGATAGAT
AGATAGATAGATAGATAGATAGATAGATAATTGTTAGATA
ATTGATAGAAAATATAGATGTAGATAGAGATAGAAGGTAA
AATTTATGTTTTAAAGGAATGGGGTATGTTTTAAGCATTT
TAACAGCACACAAATCCAGTTGGCAGGTCTATAAACGCCC
TAAAGATGAAGGGATTTGCAACTCCTAGGCTACAAATGAT
CTCACTGAGGCTCATCAAGAAATTTAGAAAAGAATTAGAA
AGAAATTGCATTTCAATTTTTATATGAACATGTTAACAAG
GAGAATATTTATGTGATTGACAGTGTCTTACATGCAATTT
TAGGGAAATAACTTTTTAGGTATACAAACTTAACCTCAAA
GATTGTAGCTGATAGAAACTTAAAACACCAGGAAAAAAAA
CACATAAAAATCTAAAGTGTTTTAGCTGATTCTAAGATAT
ACGGTATTTAATACAGCAGCAGAAAAGTTATTTAAAATGT
ACCTATCCCATGTATTATAAGGAAAATAAAATCTGTCAAA
TGGGTCACTAGTGGATGAGAATTTTGGCATGCATTGGTGG
CAAAATTGAAATGTCTTTTCAAGATGCTTATCAAGTTATG
ATAGTGACTTTTTAAATAACTTGGCATTTTCAATGCAATA
ATCCCCCTTTCTCTAAGTCAAGGGTGCACTGCATGTGTAA
CCTTGTGGGACTCTTTTTTATCTTTATTTCCAAAAAAGAT
CACTTTCTTTAAAAGAAATAAGAAACAAAACAAATATATT
CTACTTTGGGTGCTTCATATTTTGAATCTCTTTACTGCTT
CAATCATACAAGTTTTAAAATGAATCCACATATTTAAATT
TCTTCTGAAATTCACTGTGCAAGAGTGAACGTGCCCTACT
AAGGCAATAACCAATTTTATTTCTTTGTCTTTTTATGTAT
TGTAGACAATATAGAGGAAATGTAACAATTGAGATGCATT
TATCATTCTTCAACACAGAAATCACCATGTTAGATTCTGA
ATCCAAAAAATAACGGGTTGCCAACATTTTTACAAAGTTG
AAAAGTTCAAGACATTTATACCAATGCTGGAAATAATTCA
ATTAAACTGGTTCCACAATGAACAGCAAAAATGATAACTT
CAATAATTTAATTTAGCTTATATCATCCCCCATTCAGCTC
AATAAAGGTGAAGTGCATTCTCATAGCATTTATAATTTTG
TAAATAAGTAATTGAGACAAAAGCAAGTTTTTACATAGAT
GCAAGGAAAACAATGAACTCACTAGGGACTTTAACGGGAG
AGTGATTATTTATATAACATGTGTTTTGCCATTTCATGAC
AATATTATAATTCCCTTTTCTGAAACTAATATTAGGGAAT
AAAATCAATTTAATTTAATATAAATATAAAATTGATACTT
CTAACACATGTTATAATGAGAGACGGTTGAGAAGAAAATA
ATAAGCTTCATTTCTATAAAAAGAACAGTTGAGTAATGAT
TAATTTGCTTAGCAGGCAAGGATCTAATTTCAAACAGGTG
AAAAGAGAAAGAATTTGACAATAATAATATATCATAACAT
AGATATATAATCTTATATGTTATTTTTGAGAAGTTTCCTT
AATAACATTTATTTTTATATGTATCAGAGCATGTACAATG
TGATTTTATAACAGCGGTATATAAACAAACTATTAACTAT
TTCAACTCAGCTTTAATTAAAATTTAATCTAGGAAAGAGC
TGGCTATAAGCTTCAGTAGTAAGAAATTAGAAATATGTAT
TTGAGAATACAAGACCCTAAATTAAAATCAAACACATTTA
GATTAGAAAGCATATTAGCAAATATTTATATAGCAGTTAT
TATATATGAATATAAACCTTCTCTGTTTCTTATAATCATA
AAGGAGGATTTCTGTTTCTCTGTTTGCTAAATGTATTCCC
ATAATATTGAAAGATTGATTTTGATAATTCCAAAGTCAAT
GATCTCACAATTTTGAGATAGTAAATGTTATTTTAATAGG
AATGTTTCATCAAGATGGCTGTAGTATGAATGTGCTGTAA
TTTAATTATATTTGCAAAGGATGGTTAAGTTTATCAATAA
CCTTACTATGGATAATTGACACATATTCAACAATATTCAT
AAAATAGGATACCTAGTATCTGCCAAATTCTTAGGCTCTG
CTGATACTGTAGTTTAAAAATAGGTAAGGATGAGCCGGGC
GCGGTGGCTCAAGCCTGTAATCCCAGCACTTTGGGAGGCT
GAGACGGGTGGATCACGAGGTCAGGAGATCGAGACCATCC
TGGCTAACACGGTGAAACCCCGTCTCTAATAAAAAATACA
AAAAAATTGCCGGGCGACGTGGTGGGCGCCTGTAGTCCCA
GCTACTCGGGAGGCTGAGGCAGGAGAATGGCGTGAACCCG
GGAGGCGGAGCTTGCAGTGAGCTGAGATCCGGCCACTGCA
CTCCAGCCTGGGCGACAGAGTGAGACTCCGTCTCAAAAAA
AAAAAAAAAAAAAAAAAAAAGGTAAGGATGGAGTTGATAT
TCCAGGGAGGCAAGTAATAGTTAAATAAATGTATAACATA
TCAATGGGGAAAAATGCTATAAAGAAAGATAAAGCAGAGG
AAGAGAGAGAAAGTGATAGGGAAAACATACTCTTCTATGT
AGGATAGTCAAAGAAGGAATCTCAGAAGAGGCAACACTTA
AACAAAGGCCTATTGAAAGCAGGGGAGGAAATTCCAGGTT
GAGGTACCATCAAGGGCACAGCTTCTTCCAAAAGAACATG
CTTGACATGTTCAGAGAACCACAAGGAGGAAAGAGAACTT
GGACCAGTGAGAGCTGTAGGTCTATAGTGGTAGCAGTGGA
ATGGGCGATGAGAGTTTAATTATAGAAGACTATAGCCTCA
CTGATAGAATTTAAGATGAAAAGACTAGACAGAATCACTC
AATGCCGATGCTCAATTTCCCATGAGAGTTTGCAATTACG
TTCACATATCAACTGACTTTGACCATTTAATGAGAAACAT
TTTCAAAATTATACTATTTAAAGTTTTTAAAAGTTGCAAA
TTAAAATGTTTCTAAAGCCAACCTCCATTTCCCAGTTCAC
TCCCAGAGCTCAGTATCAGTTCATTTAACCAGCAAACGCT
CTGTCATTAAATTTCGAAGTATATATACCAATAGCTTTTG
GCGCTATTACTTACATGCCTAATAGACATTTTGTACTTTT
CTCATTACAGGAGCACAGAAAACTCTAGGTTTACTCTACA
AGTCTGCTTCTTTCACAGGATTTTCTTTCTCTGAAATTGG
TACAATTCTCCACCTAGTTTCTCAGGCCTAAAACCAGGAA
ACATCATTGCCTCATAACTCTCTCATATAGACAGCATCTA
ATCCATTAGCATATAATTGTAATTATCTGTCTCAATTGTA
TTTCTCATCATATCCACTGCCAACTCTCTGCTAATTCTGG
CCTATTATCAGGTTTTTCCTGGACTGCAAAAATAGGTTCC
TTTCTGATTTCCCTGCGTCTGCCTCTCCTCACCTGCCACC
CATCAGTCTGTTCTTCAAGTTCATCTCACGCCAAAAATGG
TCATGCCTCCTATTGTGTACTGAGATTTGATGGCTAAGCA
TGTGTTATGGTTGAATTGTGTTCACCAAAAATTCACATGT
TGAAGTCCTAACACCAGTACCTCAGAAGGTGACCTTATTT
GGAAATAAGAGTTTTGCAGATGTAATTAGTTAAGATGAGG
TTATATTAGAGTAGGGTGGACTGGGCTCCTAGTCCAACAT
AACTGGTGTCCTTATAAAAAGGGGAAATTAGAGCACACAC
AAAGAAACACAAAAGGAAAATGTGAAGATGAAAGCAGAGA
TTGGGGCAATGCTTCTGAAGGTCAAGAAATGCTACATATG
GCCAACAAGCTGGCCAAAGCCAGAAGAAAAATGTGGAATG
AATTCATCTTTACGGCCCTCAGAAGGAACCAACCCTGAAG
ATTATCTTCTTGGACTCTTAGCCAAGACAACTGGAGGCAA
TACATTTACTCTACTTAAGCCACTAAGTTCAAGATACTTT
GTTATAGCAGCCCTAGCAAACTGTTACTAAAATTGATACA
TAATAATGACCTCAGTATTTAGTTTAAATCCATCATGACT
CTTTTTCCAATGGCACTCCTTGGATATATTATAAAGGTAG
CTAAATTAAAAGCTGAAGAAAAGCATAAACACAACTAATA
AAATATAAACAATTTCAATTCTTAATAAGCTTATGTTAGA
AATTTTCAAGAGGAAACTCATAGATCATTTTCTCTCTGTC
CTTCAAAGAAATTTATGTTTTGCCCTCAAAGGCATTGCAC
GGTAGGAGCAGTGCTCTACCTCCATATTGAAGAAGTAAAT
TTTTGAAGGGCAGGACAGAAAGTGGTTTGCTTTCAGAAAA
GAAAAAGATTTGAATTTGGTGGTTTTTTCCAGAACTATGG
AAAGTTGTAAAATATATGTTATATTTTGAACTCCCTACAG
TCATATTTGCTATGAAACCTAAATAAGGCTGATATATTGT
TTAAAGATCATGAAAAACATTAAGATAATTATTCTTTGTA
AAGACCAATGTCACGAAGCTTTATCGCTAGCCAAAATATG
GAAATAAAAAAAATACTAAATTTCCTTTAATGAATAAATG
AATAAAGAAATCATAGTGCATACATATACAAGGGAATATT
ATTCAGTCTTAAAAAGGAGATTCTGCCATTTGCACAACAG
AGATAAAACTGGAGGCCATGATGCTGTGTGAAATAAGTCA
GACACAGAAACATATTGCATGATCTCACATAGGTAGAATC
TTGAACAAAAACAAAAACAAAAAAAAAAAAAGGAAAGAAA
GAAAAAAAAATCAAATACACAGAGATGGAGAAGAAAAGAA
TGGTAATCAGGAACTGAGGGTGAGCTGAAATGGGGAGATG
TAAGTCAGTTTATAAAGCAGCAGATACATAGGATGAGTAA
GTCTAAGGATCTAAGGCCTATGAAGACTATAGTTAATAAA
ATCGTACTTTATTTGGGATTCCTGCTGAATGAGTAGATTT
TAGCTATTCAAGTCAAGCACAAAAAGTTGGTAACTATGTG
AGATAATGGATAAGTTAATTTGCTTCACTATAGTCATCAT
TTTAATACATATGTATTACATAACATCATATTGATCCCTT
TTAATGTACACAATACAATTTATAGAAAAAACACATTGAA
AGGCAAAAAAAGTAAATATCTAATTCCGGAGATTAATACT
TTAAGACATTATTTTGACTTAAAACAGAGATAATTTCCCA
CTTACGTGTGATTAAATGCTTTTTCCGTAGCATTAAGCCA
AAAGGTGAAAATCACCTTTTTAAAAATAGAACTACATCAC
TGTAAACAACTATTTCAGTTTGTATCACTGTAATATAAAT
GGAAAAAAGTTAAGAGAATTCAAATAGAACAAAATTATTA
ACTTAGGAACATAGCACATTCTGGAATACAAAACAATTAT
GAGAACTCCCTTGTTTTGAAATATGTGGGATTATAAATTT
TAACTTGACAAACCTGTATATCAGTAGTTAATAAAGAGGT
TGTAATTTAGAATCTTCCAACTCTCTGCGACATTACCTTT
CCTCAGTTTTTAAAAAAAGTTTATTAATTTGAATTAAATG
ATTATTGATGACTTTTTTGAAATTTAATTTAGCAATGATT
CTATTGTATATTGTTTCCACTACACATAAGCATAGTCAAA
TGTATTGGGTATTCCTCAGAATTTGATATAATACAAAAAG
ATATGAAAGTCAAATTTAAAAACTCAATGAAACATTAAAG
CAAATTCACACACAGACTACTTCCTTATATGTATATATTT
AATATATCAAAACAGCAGTAAGTTTTCTTAGAGACAATAC
CCTTTTTATTAAATGCTTACATGTTGATTTTCTATTTTGT
CTTATTTATTATAGACAGGAGAAAACTTTCCAAATATAAC
ACACACACACATACATACACACACACATACCCCTTTATCT
AGGAAAAAGGAGTACTTTGTATAATATTTTTTCATTTCAT
GTTTCTTCAAGAATGAAAGAAAAAAATGCTTGCAGCACTA
TCGTTGAAAGTTTAATGGTTAGTGGGAGGCGCAAGTTACT
TTTTTCCCTCATTTTATTTCAGAACGTATTTTTTTAATCT
GGCATCTTGATTTGTGACACTTATTGAATGACCAATTGAT
GATACATAGATATTAATAAAGTCAAAATAGAAGATACAAT
TATTTTATGTGCTTTTCAACTAATAAGCCCCAATTAAAAT
TACTACTACATTATTTGTATTATTTAAATAATATATTTTG
AGATTTTTTAAATGTAAAGATTCATTATATGGTGAAAATA
TACAGATTGGGAAAATAATAAAATTATTTTTGTTTATTAA
TTTGGAAATATTGGCTGTCATTTTTTAAATATCTATAAAA
TTAAGATAAATGAAAATTATAGGAACAACATTATTATTAG
CATTAGTTTTGTTAATATGATCTTACATATTCCATAGGAT
TTTTGTGTAATCAGATAAAATAAGACACAAGAAAACATTT
TGCAAACTGAAAACCAACTTAGATGTATGAAGTTCAGGAT
TCAGCATAGATTGATTTGTAGAATCAAAATGGTTCATGGT
CATTAATTATCATTACACTTTAGCAGAAGCTGATTTTATT
AATGTTCTTCCTTGGCATCAGTATATGTAGGATATAAGGA
TATAGTTATTCCAAATTTAGGTGCTTAAATAATAGAGATG
CTAGACAATTGGGTTTGGGGGGATTTTTTTTTTTTCTAGA
AAATTCCCACTTTTGCAATGTTGTAATATGCCTTATATTT
ACGGGTTTGGCTTAGTTTTAAAACTTTTTCACAAGCATTA
CCTTATTTTGTGCCCATGAACATATTCCGAGGTAGTCAGG
GAAAAACTATGATGTGACACCAAAAAGAGGGTTATAGCAA
ATTTCTTGCATGTACTTTCAAAGGTTGAGCTATCTGTAGA
ACGAATCCATGTGGAAGACTATTAAAGTCGCCAGAGAACT
TGGAAAGTATCCAGGTTGGCAAAATTCCTCCCTTTCATAT
TGAATATGAGGGAAACATTTTCATGTATTCGATTGCATGA
ATTTATGTCTGCAGAAAGACAATTTTAACAGAAGCTAGTG
GTAGGCTAGAAAAAGGAAAATGTGCCATATCCTAAAAGTT
GAATTTTTTTCATAATTGAAGTAAGAATAAAAGATACTCA
ATGAGTCCATCTGTATAGTCTGATCATTGAACTATGGACT
GTGTTGTATGACAAGGTAATTCAAAAGTATTTCCAGAGTA
TTGACGAAACGTCTTTAATACTATCTGTAGATCTAAATAT
CAATTTATCAAACAAACTGCTGGTTAATTATTTTATTTCA
CAGGTATCTTTAAATTATCCAATCCATCATTTTAAATAAT
GATTTTTTTTAAAGTGAGTTATCCCTGAATACTTTCTCAG
TTTGAAAAGTACTAAAAAATGAATTCAAGAATTTGAAATC
TCAGAGATAGTCTCCACTCCATTTTCTATTTTTTAAGAGA
TGAAGTCTTACTCTGTTGCCCATGCTGAACTGCAGTGGTG
TGTCAGAGCTCACTGCGGACTTGAACTCCTGGGCTCAAAG
TGATCCTCCAGCTTCACCCTCCCGAGTAGCTGGGCCTACC
GCCTACAGGGTTGCATGCAGCACCATGCCCAGCTTCCATT
TAACTATTACAATTCATGGTTTGCCAAGCTGATGTCCCAT
CAATAGTGCCACCCTGCACTTCTTGGTAGACACATCTTAT
TAAAAACTGCAGAGGTAGTATCCACAATACAGGCCTAATG
TCTTTTCTTCTGCCTCATACTAGAGCCATATATTTTACTG
CATTTATCTATTGTTTCACTGTGTTGGAGTTCTTTAACCT
GTATTCATTGGACATAAACAACCATGTATTGGAAGGTTGC
TTGCTGCACTGGAAATATAAAAGAGAATGATACTAGAGAT
GCAAGGTAGTTTCCAAAAAACACATGCTTTCTGTGCATGT
TTTGCCCCCCAATCAAGAATTTCCTTTTTATAAATTGTGC
CTTAAGTTTACCATAAAACTTTGTTTTACTCCCTAACTCT
TTTGATAATTCTTGCTTAGTCTCTGCTTCTAAATGCTTTA
CATATCTCTCCTCAGGTCATTCAGACTGAGAGATTTAAAT
GAGGCAACCCTATTTACTTTTATAAAATGTTAAACCAAAT
GCTTAACAGAACTATAGCCCTTTAATATACACAATTCATG
GTGTTCCCAAAGGTTAAATGTGCCAATGTTACTTTGATTA
GTTTTGACATTTTAACAGTAAAATAATCTCTTTCTTTCTG
AGTAGGTATTTTGCACAGAATTAGGGTATCGTCTCTACTT
TTTTTAACTTTTATTTTAGGTTTGGGGTACATGTGAAGGT
TTGTTACCTAGGTAAAATGTCATGAGGGTGTGTTGTATAG
ATTATTTCATCTCTTAAGATTTAATCTCAGTACTCAATAA
TTAGTTTTGAAGTTGTGATTCCTTCATTATGACATTTTAA
TATCCAGATTACATCTATACATATTCAGAGAGATAACAGT
CTTTAAAAACAGACTGATCATCATTAAATAATATTCTACA
TGAAGATAATTTACAAGTGGACATAATTTAAAGGTGATTC
CCCCAAAACAGTTTCCCACTGAGTGATGAGCAATTAATTT
GCCTAGTGATAGATGGGCTGTGTCTCTTTTTTAAAACTCA
TCAAGAATTGATATTTAGGAATCATCCTTCTTATAATTGT
TGCAAGACGGTTAAGTTCATTTGAATTTAGGAATTGAAAA
CCCAGGGAGATTATCCCACTTTAGTATTATCCATAGCCCT
AGAAATCCATCACTGTACTGCAGCTGACACTTGAACAACA
CAGATTTGAACTGCATAGGTGCACTTATTTATAGATTTTT
TTCAATAAATACGTTAGAAAAAAAATTTGGAGATTAAAAA
CTTGCAGATAAACCACATAGCCTGGAAATATTTAAAAAGA
TAAAAACCAGAAAAAAGTAGGTATGTCATGAAAATGCATA
AAATATATGTAGATGCTAGTCTATTTTATCCTTTACTACC
GTAACGTATAAACAAATCTATTATAAAAAGTTAACATTTT
TCAAAACACAGGCACACAATACAGACCGTATATGGTGCCA
TTCACAGTGGAGAGAAATGTAAACACACGTAAAGATGCAG
TATTAAATCATAAATCATAACTGCATAAAATTAACTGTAG
TACATACTGTGCTACTGTAATAATTTCATAGCCCCCTCCT
GTTGCTGTTGAGGTGAGCTCAAGTGTTTGGAGTAGCTACT
TAAAATGCCATGTCACACTAATCATCTAGGCATGAGCAGT
TGCAGTAAATTGTGTATTGCAGTAAAAAATACTCTCTCCC
AATTCTCTCCTCTTCTTCCACTAGTTTAGTGCAACATTGT
AAATCTCTAATAAACCCTTGGAACCCATATGAAATGCCAC
CAGTGATGCTAGAAATGCTCCAAAGAAGTAGAGAAAAAGT
AATGACATTATAAGAAAAAGTTGAATTGCTTGATAGGTAC
CATAGCTTGAGTTCTGCAGCTGTGATTGCCCACTGTTTCA
AACAGATGATTCATCTTGTAAACACAGGATATAAATTTAC
AATATCATTATCAAATATAGTATAGTACTGTAAATGTATT
TTCTCTTTCTTATGAGTTTCTTAATAATTCACCAGTTTTA
GAGGAATGTTCTGTTTATTTCTAAATAACAAATCACTCCA
AAACTTAGTGCCTTACTTTATTATAAGAACACAATATATT
ATACATAAAACATACCACATGTGTGTTAATCTACTCGTTT
ATGTTATTGGTAAGGCTTCAGTCAACAGTAGTCTATTGGT
AGTCAAGTTTTCAGGGACTCAAAATTTGTCTGTGACCTTT
CAATTGCACGGGGGATTGGTGGCCCTAAACGTTGTTCAAG
GGTCAATTGTACAATGTTATCTACAGAGTTATCTTCGCAG
TAAAATTTTCGGAGACTCACTTTATTTTCTTTTAGGAAAA
ATCTCACATTTTTCTTTCATAGAAAATTGTTTATAGATAC
TTAAACTGAGTTTGCTTATAATAATTAGACTTTCATGAAT
ATTGCTTGACATAGACTTCTTTGGATAAAGTTTTTCCATT
CACACTTTATTAATACTTTTCAAAATTAAAAATAAATGTA
ATCACTTCATATTTTAAGTACTACATTAAGAAAGTCATTG
ACAAGTGAAGGAAGAAAATATTATTGATTCAAATGAAGAT
AAGTTAAACAAATAAGATATTGAAATTCCAAGAAGACTGA
GCATAGAGCACTTTTTCACAACAGGACCAACAGGTTTCCA
TATCTTGGCTACTTTCACTATGATATTGATGATGCAGGAT
ATTTTCTTGATCCCCTGGCAAGATTTATAACAGGGATGCC
CTGTTTATTCAGCCTGCTGCAGTAAACCCTTTGAGGGAGG
GAGCACGTGAGCAAACCAGTGCAGGCTGGCTGCCTCAGCA
CTGGCAGGAGCAAACTCCCTTTACTCAGGTCCACTGAGCT
CCACCCCTCCCAGGAGAAAGCACATGATAGAGTGCAGATA
CCAGAAACTCCATTCAGGCCCGGCAGCAACTTCCATCTGG
GGGTGCCTGTGTCCCCAAGGCCCCAGAGGACATGTTATAA
GGCTCTCTTAGCTCCACCATCAGAGAATAGCAGTGTGTTA
TCAGGTCAGTGGGCCCTTCCCCTCATCTCATGGGGTGGCT
GCCCTCCACCAGTGAGGGCAAAGGGCCAGTGTGACCTTTT
TGGGTACCCACACTTTGTGGTTCCTGAATTCTTGTCTGAT
GCCCAAGAAGAATAAGGTCACACAAACAAATCGAAGGATG
ATGAATGTGGAGAATTTTATTGAGTCATGAAAGTGACTTT
CAGTGGAGAGGGGAGCTAGAAAGGGGATGGGAAGGGCACG
CGGCTCTCCTCTGAAGTCAAGTTGCCTCTCTCTAATGTAG
AACCATCATCTCTGAAGTCAAGTTACCTCTACCTGATGTC
CAATCACTTCTCTCTACCAGATAAGTCTGGGGTCTTTATG
GGCACAAGATGGGGCTATGGGGCTTGCTGTAGGTAGTTTT
GGAAAAGGCAACATTCTATTGATAGAAAGACATTATGCAG
AAAGAACCAATCAAGAGAAAGAAAACAGGATCAAAAGTTC
CTACATTGGGCTGCAGGTTTCAGGCTACATTTGGTTTAAA
GGTGGGGATTCCATAAGGGACCTGCCCCTGTCTGCCTAGA
ATTTCTCTGCCTCCTGCCTCTGTTATTAATAGTGGGACAG
TTGTCATTTTTTTTCCTCTCTTTATTCTCTTTGTGACACA
ACTAACTCGTAGTTACAATTTCACTGAAAAATGATGTAAG
CAGTGTTTCAAAACACAGAATAGTACCTGGAGTACATATT
CACCTCTCACTAGAGACCTGCTTATTTCCCAAAATATAAC
CTTAGTCATTTGGAATATGCCATCCTACTCATTACAGCAA
CACATACATATGAGCAATATAAATGTGTTCATCTATATGT
AACTATTGTTTATAGTTGTCATACAAATCAATTTACCCCA
TAAGAGAAGATAAGTTTGCTTTTTCTGGTTTGTGTATATG
TGGCTTATTTTTGTTCTTTTTAATAATCCTAGAATGGAAG
TTTTACTACAAGTCTTGCATGGAGTATTCAGTAAAATGTG
CTGAATAAATTTATACTGTCTATTGAATTAAATTTTTATA
TACTTGATAAGATATTTTAGAGATCTTCAAATGCCAGCAT
CTACGAATGTATATAATATTTTATGGACTGCTTTGGGATT
CCATGATTGTAAGTCATAATTTATATTAGTCTTTCAACAA
TTATTTATTAAGTGCCATACCATTATCCTGATTCTAATCC
TATGGTCATTAGAAACTCAGGTGCAACACAGACACATTCT
GTTTCATAATAACACTCATATTCTGGCAGGTAAAATAGAT
AGTAAAGAATTAAACAAATAGAAAAATAAATTCAGAATGA
AAAAGTGCTACAAAAGAAATGAGCATATTTACATGATAAT
GAGTAATAACGGGCAGAACAATTACTTTAGAATATTTGAT
TAGGAAAGCCTCCTCAGGAAGTTGATATTTGAGTTCAGAC
ATGTAAAATGAGAGAAGCTAGTCAGCAAAGGAATTAGGGA
AAGAGAAAAAATTAAAGAGAACAAAGGTGAAAGGACTTTA
AGCGATAAATTATTTTGAGAGTTAAAAAAGAAGTTATTGG
AGGCATGAATTACAAAAGAAGGTGCTAGAGAGTTGGCTAA
GTGTCCGCTCTTGTAGAGCTTTGCAAACAATGCTACAGAA
CTTGATTTTATGCTAAATTCAATGGAAAACTCAAAATCAG
TGACATGGAGATTATCTGATTTACATATTTTTACAATCAT
TCTGTTTCTGTGTGCAGTGTGAATGGTAGGAGGGCCAGTA
TACAGGGAAGAAGGGTAGCTGTAGTCTTGGGCATTTAGAA
ATTTCCAAGTAGCTTTTTTATTATTTAACTCTGTAAATGA
TGATGCACTGAACTGGAATGTACATATGTATTTGTGCAAA
TAATGTGATGTTTCTTCAGGATAGATTTATGTAAGTCTTA
AGTGAAAGGGCCTATGTTTTTTAAAGTTAAAATATTGGTC
ATTTCTCCTTTTGTTATTATTAATATTTGCATAAAAATCT
TTTCTGCTTTTGCATTACATTTTTGCACATTTATTTGAAC
GCTTGGTTTCAGAAAAATTGAAACAAAACTAAGTGTATCT
TAAATAGAATAAAGTTTTCTATAGACAGAACAGTAAACAA
AATCATTTTCAGAGAATAAATTGTAAATTTAAACATATTA
TAATCACTTGACCTTCTTTTTGATACATTTAAATACAATA
TCTGGCCTAGCTCATCTATTTTATCATTAAGAAAATAAAT
CTAAAGAGATGAATTAAATATTGCCATGAACATACTCATA
AGGAGGACATTCAGGCAATAGGGTCTCTTTGAAGTGAGTA
ATCAGATGATTCTTTTGATATATATGGAGTACAATCAAAA
AAGGAAGAGTTGTCTTTAATCTTTCCTGCTGTATAAATAG
CAATATAAAATTAGCACACTAGGAACTTAGGCATCACTAA
CATAACCCTCAACTATAAACACTTGACAGAGTGTTAGAAT
TTTATTCTAATTACTTTTTCAATGAGCAACATTATTAGAA
AAGTATTTCCATTAATATTTCATCTTGAAGATCAAAACAG
AAATTGTATTCACATAACGCTTTCCCATAAGTGTTTTTTA
TTTACATGACATCCATTATTTTCTCTCCGAATAAGCAGAT
TTACTGCCGTCAGCATGCTAATGCTGCAAATAAATTTCAA
TAGAGTATATAGGAACAGGAAATAAGATCCCTGGAACTTG
GCCATAGTTTGATTTGGTCTCTTGTAAGAAGTAACATTAA
TTTGAAAGAATAGATTGATTGCTGACTTGGGAAAAATATT
GTAAAGAGACAAGTATGTGGGCAGTAATGTAGCATCAAAT
TTTGCTGAGTATTCACTAAAAATAAAACTGTATACAAACA
TGTAGAATTTATTACTTAATAATAGCAATTTTGCTCCATT
CTTATACTGCTTTCAAATTATCTAAAGTCATTTGTATCTG
CTGTAAATGAAAAGTATTTGAATTATTCTCTGTTTTACCC
AGGAAATTAAACATACATGTAAGTTAAACTCCACAAGTTA
TCTCACTATATTATAGGTAGTACAGTAGCCACTGCATTGT
ATATATTTCAGAAAATAAAATATTCTCAGAAAAGAATCTG
ACACTTTAGGAGGCTTTATATACATTTAATTAATTTATTT
ATGTTTAATTTTAGAGAGGGTCTCTCTGTTGCCCAGGCTG
GAGTGCAGTGGTGCGATCTCAGCTCACTGCAACCTCTGCC
TCCCAGGTTCAAGCGATTTGGTTGCTTGCCTCAGCCACCC
AAGTAGCTGAAATTACTGGTGTGTGCCACCACGCCCAGCT
AATTCTTTTTTTATTTTTAGTAGAGACGGGGTTCCACCAT
TTTGGCCAGGCTGTTCTCAAATTCCTGTGATCTGCCCTCT
TGGCCTCTCAAAGTGCTGGGATTAAAGGCATGAGCCAACG
TGCCCGGTCTATTCTAATTTTTTAAATTGGAATGTTTGAA
AGTTTCATTTATAACAAACTAATCACTACAAATGTACTCT
TTAATCTACTACTTTGATTAAAATATATTGTTGAAGGCAA
AATAATGGTCTCCCAAATGTGTTCATGTCCTGAACTCTGA
AACCTGTGAAATAGTTACATTGTATGGAAAGAGGAATTAA
GGTAACGGAATTACATTGTTAATTAGCTGATTTTAAAATA
TGGAGATTATCCCGGACTATCTGGTCATTCCAATATAATC
ACAGGGGTCCTTACATGTGGAAGATGGAGCAGAAGCATGA
GTGTCAGAGTAATGCCTGTGTTATCAGAAAGACTCCACCA
GCCTTTGGAAAGACTCTACTTGCCATTGTTGGTTTTGGAG
AAGGAAGATGGCTAGGAACTGAAGAATGCTACCAACTGAA
AAAAGCAAGAGAGTGGATTCCAGAAAGTAATACAACCCTG
CCAACACCTTAATTTTAGTCCAGTGAGGCCCATTTATGAT
TTCTGACCCCTCCAGATACATAAAATTTTAAAATTCCATT
ATTTTAAGCCTCAAGTGGGGGTTATAACAAACTAATACAT
ACATGGAAATACATGGTGAATAATTTTAAGGGAATGACTT
TGATATTTCTTTGATATTGGTAAGATAGGCAAACATAATT
AATAAAGCAGTATCTCAGATATATCCTAAAGGGGAAGTAG
ACATTCTGTGGGTGAGAAGCAATGAATAGTCTTAATATGT
CATGAATCCAACCATAAATTAACACCAATTTTTATACAAT
CTGTCTTAGTCCATTTTTGCGTTGCCATAAAGGAACACTT
AAGGCTGGGTAACTTATGACAAAAAGAATTTTATTTGGTC
TATGGTTCTCTAGACTGTTCAAGAAGTGTGGCATGGGCAT
CTGCTTAGCTTCTGGTAAGCGGCTCAAGCTGCTTCCCCTC
ATGGCAAATACCTAAGGGGAGCCAGCATGCAGAGATTACC
TGGCTAGTGAGGAACAAGAGAGAGGGAAGCAGGTAGGTAC
CAGGTCATTTTTAACACCTAGCTGTCTCTTGGGAACTACA
ATAATGGAGCGAGAACCCACTCATTGCCATAAGGACAGCA
CCAAGCCATTCATGAGTGATCTGTCTCCATGATCCAAACA
CCTCTCACTAGGCCCTAACTCCAACACTGGGGATCAAATT
TCAACATGCGATTTGCAGGACGAATATCCAAACTATAGCA
CAAACATACTAAAAACAGTAAGTAATGTTAATACCATAGC
ATCTTACTAATAAATGCTTCTCCAGATTCAGAGAACGAAC
TTCTTAGATTACATGTGTATTAATTTAAAAATCATAACTT
TGGAACAAAAGCGTGTTAGCCCTTTAAAAATTAAGACTCA
TAAAACCTACATTTATTCAACATATTTTAAAGGAAAATGC
AGTCAGTTTTTAGTATGTTTGGTAAGGAAGTTTTCCCATA
AATAGATACTTTCTTTCTCTCAGAAAATTCTCTTTTTGTT
TCAAACTTAATCTTGGTTCTTGAGTTGCATATCTGACCTT
TTGTATCATATGTAGGAAGTGGTCTTAAAGGAAGCCTATA
TATTTATATTAAAATGAGATAAGAGTGAAAATGTATCTTT
AATATTTTAATTCAGTGAGGCCCATTTATGATTTCTGACC
CTCCAGATACATAAAATTTTAAAATTCCATTATTTTAAGC
CTCAAGTGGGGTTATAACAAACTAATACATACATGGAAAT
ACATGGTGAATAATTTTAAGGGGATGACTTTGATATTTCT
TTGATATTGGTAAGATAGGCAAACATAATTAATAAAGCAG
TATCTCATTAGATATATCCTAAAGGGGAAGTAGACGTTCT
GTGGGTGAGAAGCAATGAATAGTCTTAATATGTCATGAAT
CCAACCATAAATTAACACCAATTTTTATACAATCTGTCTT
AGTCCATTTTTGCGTTGCCATAAAGGAACACTTAAGGCTG
GGTAACTTATGACAAAAAGAATTTTATTTGGTCTATGGTT
CTCTAGACTGTTCAAGAAGTGTGGCATGGGCATCTGCTTA
GCTTCTGGTAAGCGGCTCAAGCTGCTTCCCCTCATGGCAA
ATACCTAAGGGGAGTCAGCATGCAGAGATTACCTGGCTAG
TGAAGAACAAGAGAGAGGGAAGCAGGTAGGTACCAGGTCA
TTTTTAACACCTAGCTGTCTCTTGGGAACTACGATAATGG
AGCGAGAACCCACTCATTGCCATAAGGACAGCACCAAGCC
ATTCATGAGTGATCTGTCTCTATGATCCAAACACCTCTCA
CTAGGCCCTAACTCCAACACTGGGGATCAAATTTCAACAT
GCGATTTGCAGGACGAATATCCAAACTATAGCACAAACAT
ACTAAAAACAGTAAGTAATGTTAATACCATAGCATCTTAC
TAATAAATGCTTCTCCAGATTCAGAGAACGAACTTCTTAG
ATTACATGTGTATTAATTTAAAAATCATAACTTTGGAACA
AAAGCATGTTAGCCCTTTAAAAAATAAGACTCATAAAACC
TACATTTATTCAACATATTTTAAAGGAAAATGCAGTCAGT
TTTTAGTATGTTTGGTAAGGAAGTTTTCCCATAAATAGAT
ACTTTCTTTCTCTCAGAAAATTCTCTTTTTGTTTCAAACT
TAATCTTGGTTCTTGAGTTGCATATCTGACCTTTTGTATC
ATATGTAGGAAGTGGTCTTAAAGGAAGCCTATATATTTAT
ATTAAAATGAGATAAGAGTGAAAATGTATCTTTTAATATT
TTAATTCAGCAGTTTAGATTTTGGAAAAATTTTACAAAAA
AAATGTTTTAACACAAAATCATTTTATTCTTAGAAGTAGA
GTCTATATATCACTAACTCAATTACGTCTGCATGAATAAA
AAGTTGGACTCCTTTATTGAACAGTTTTTTTCAAACATAC
ACAAGAAATATAAACAGATTGGACAGATGACCTACAAAAT
TTTAGAACTAGTCCAAATATAGACAGGTGATACAAAATTC
TAAGTTTAATCACAAAGACTTAATACTGAAGGTGTTTCAC
AAGTTCCTTTAAATCCAAAGCAAGGCAGTTAGTTACTGGT
CTTCATTGTACACAAAGTCACCCCATGGTCATCCAAGGGA
CAAAATATAAATGGAATTGGAATATAGTCAATTTTATCAG
GAATGTCATCTGGAGCATACAGCGACAAAAGAAATGCAGT
TTTAAATAAACAAATTAAAAAGAGTGAGTCCATGGAATAA
AAATGTTTAAAATTGTGGAAAATTGGATGGATACCAGATA
TGATTACATCTAAATTTATTCTAAATTCACATGATATTAG
TAGTCTAGGACTAATTACTACTACTATTTAATTTATTTAT
GTTTTTCATGTTAAAACGGACAAAAAGTATAGTCTTTATG
AACTTCATTTCACTTGTGTACAAAATAATAATTTTTAAAA
TATCTTCAGCATTTCTAATTCAACAAGATATGGAGGAATA
AAGTAAGAATATGACAGGAGAAGATTAAAAATTCATGTTT
GACATTCTCTTTAACAGATCTTTTTTTTGGCAATTATCTT
GTACTCTAATTGTTTTCAGCAGTGTATAACATTTATGAAG
AAAGAAAGAAAGAAAGGCATTTTCTACTGATGAAAGCATA
CAATTGTCTGACAACCATTTATAAAAAGATCATGTTTTAG
AAAAAAAGAGAAAAATTGTTTGACAGGTTTGAAATAAATA
ATACAAATACAGAAGCATTCTGTGGCCAGTTTAAAGACTT
ACACCTTCATGGAGAAAAAAGTGTACTGCAGCATGCTAAA
ATCTTGGAGAGTCTTCATGTCTACCAATAACTCTGCTTTT
GTTAAACGTGGGGAAATTCACCAGCATTTCACCTGTCTAC
ATTACTGAAACCAAAAAAGAAGCAAATAAGTCATACCTGT
GTAGTTTGGAGGAATGTAACAACAATAAAAACCACACCAA
TCTCAAACCAGGAAAGCAAATCAAATGCAATGATCATTTT
TCTGTTTACCATCGTGGATCTTCTTACTCTGTTTTTGTTT
TATTTCTCATGGAAAAGGTATTTTATATGCTCAAGAACTT
TCCTAAAATATCTTTGATAACAAATAAAATGAACTAAAAT
AAAAGCTCTAAAAATACATGACTGATTTGGATGGGCTCAG
AGAAATCACATCAGGCATTTTCAGATAGATGTGAATAGCT
ATACCATGTATTCCTCAACATCGTCATTAATTATTTAATC
TATATAAAGCTATCTTTTTTTCTTTTATTATTATACTTTA
AGTTCTGGGGTACATGTGCAGAACTTACTGTTTTGTTACA
TAGGTATACACATGCTATGGTGATTTGCTGCACCGATCAA
CCCATCACCTACATTAGGTATTTCTCCTAATGTTATCCCT
TCCTTATCCCCCCACTCCCAGAAGGGTCTCAGTGTATGAT
GTTCCCTCCCTATGTCCATGTGTTCTCATTGTTCAACTCC
CACTTATAAGTGAGAACATGTGGTGTTTGGTTTTCCATTC
TTGTGATAGTTTCCTGAGAATGATGGTTTCCAGCTTCATT
CATGTCCCTGCAAAGGACATGAACTCATCCTTTTTTATGG
CTGAATAGTATTCCATGGAGTATATGTGTGACATTTTCTT
TATCCAGTCTATCATTGATGGACATTTGGGTTGGTTCCAA
GTCTTTACTATTGTGAATAGTGCCACAATAAACATACAAG
CGCCTGTGTCTTTATAGTAGCATGATTTATAATCCTTTGG
GTATATACCCAGTAATGAGATTGCTGGGTCAAATGGTATT
TCTAGTTCTAGATCTTTGAGCAATCCCCACACTGTCTTCC
ACAATGGTTGAACTAATTGACACTCCCACCAACACTGTAA
AAGCCTTCCTATTTCTCCACATCCTGTCCAGCATCTTTTG
TATCCTGACTTTTTAATGATCGTCATTCTAACTGGCATGA
GATGGCATATCATTGTGGTTCTAATTTGCATTTCTCTAAT
GACCAGTGATAATGGGCATTTTTTAGTATGTCTGTTGGCT
GCATAAATATTTTCTTTTGAGAAGTGTCTATTCATATCCT
TTGCCCATTTTTTGATGAGGTGGTTTGGGTTTTTTCTTGT
AAATTTGTTTAAGTGCTTTCTAAATTATGGATATTAGCCC
TTTGTCAGATGGATAGATTGCAACAATTTTCTCCCATTCT
GTAGGTTGCCTGTTCACTCTGATAGTAGTTTATTTTGCTG
TACAGAAGCTCTTTAGTTTAATTAGATCCCATATGTCTAT
TTTGGCTTTTGTTGCCATTGCTTTCGGTGTTTTAGACGTG
AAGTCTTTGCCCATGCCTATGTCCTGAGTGGTATTGCCCA
GGTTTTCTTTTAGGATTTTTATGGTTCTAGGTCTTACATT
TAAGTCTTTGATCCATCTTGAGTTGATTTTTGTATGAGAT
GTAAGGAAGGGGTGTGGTTTCAGTTTTCTGCACATGGCTA
GCCAGTTTTCCCAGCACCATTTATTAAATAGGGAGTCTTT
TCTCCATTGCTTGTTTGTGTGAGGTTTGTCAAAGATCAGA
CAGTTGAAGATGTGTGGAATTATTTCTGAGGCCTCTGTTC
TGCTCCATTGGTCTATATATCTGTTTTGGTACCAGTACCA
TGCTGTTTTGGTTACTGTAGCCTTGTAGTATAGTTTGAAG
TTAGGTAGCATGATGCCTCCAGCTTTATTCTTCTTGCCCA
GGATTGTTTTTGCTTTGCGGGCTCTTTTTTGGTTCCAAAT
GAAGTTTAAAGTAGTTTTTTCCAATTCTGTGAAGAAAGTC
ATTGGTAGCTGAATGGTGATAGCACTGAATCTAAAAGTAC
TTTGAGCAGTATAGCCATTTTTCTCCCTCTTTTACCCCTC
TCTTATACGTCATATTCAGATATTCATTCAATAAATCCTT
ATTCAGTGATGACTGAGTTTCAGATCCACTCCCAAGCACT
GGGGCTACTACAGTAAATAGAATGGCCAAATATCATTGCT
TACATAAAAAAAGAGTTTACATTTTAGTAAAGATAAACAA
GAAAAACATATGAAAATTTGTAGTAAGGTAGATTGCATTA
GAGCTGTAAGAAGCAAGTTAAGGAGAATAGGGAGTATTGG
GGTGAACAGAAAAGCTTCAGTTTTATCTATTGTAATCAGT
GAAGGCCTCAATTAGAAGGTACCGTTTGAATATCACAGAA
CTTAATGACTTAAAACAACAATTATTGTATTAAGTTCAAT
TTCTGTAAGTAAGGAATTAGGGAAGGGCTTGGCTGGTCAG
TTTTGACTTCAAGTCTCTTACACAGTTGCAATCAGATGGT
GGCTAAAGTAGGAACATGTCATCTCACTTCATGTCTTCAG
AGACTTTTCTATGTGATTTCTGCATCTGCTATTTGGAGAT
ATTTAGAGTGTAGCAGCCTCAGGATGGCCTACATGGAGGG
TTAAGCCTCTAGGGCAAGTATTCCAAGAAAGAAGTAGATA
CCACAAAGTCCTTTTTACTTTACCTTGGAAATCATATACA
GTCCTTTTTCCCATGGACACAAACTTACCTAAATTTAAGG
GGAGTGAAGGTAGACCCAGGTTCTTAATGTGAGGAATCTG
AATGTCCCACTCTAAGAAAAGCATGTGTGATGTTATATGT
TGTTGTTGCCATTGTGCAAAATATAGTTTGTCACAGCCTA
GTGACATGGCCTTTCCTCTTTTAAAATACCTAGACTTGAA
AAGGAATTTAAAATTTGCATATTTCTTTTCTTATGCAAAA
GATTATGATAATAACATTTCAACTCCATAGGGTTTTTTGA
GAACTGGCATGTATAAGCAAATTAATAAGTAATAACTATT
TTTTGGATATTTTACTATGTAACAGGAATTATAAACTCAG
TATAACTATATTTAATTATTTGATGGAACATACACTCAGA
TTAACTGTTATATAGAAATCTTACACACGCATTATTTAAT
CGTTTGTGCAATAAATATTTATTGAACCTCTAATTTGTGT
CTTGTACAATTTTTTCATATCTGAAAAAGTAGCAGTAGTA
AAGAATGAAACAGTTAATTTCATAATGTAAGATGAAATTT
GCATAGTAATAAATAAGAATATGTAATTTACTAGGATAAA
TATCTATTCAAAATTGAATCAGATTTTATTCAAATTTAGT
ATAGCTTATCTTTCTCTTTCAAATTTTAGAAATTTTGGAA
TAAATGCTTTATTAAAATACCCCATAATCTATTAAACCAA
TATACTCCAAAAAGCCACCTCGAATTTATGTCCAGGAGAA
ACTACACTGGTGAATATTATTGTGTTTCATGTCTGTCTGA
AGTCAGACAATCTGTTCTTCCCTTATACATATACATTTTT
TTGTCTTTTCAATATAACAGAGGTTTAGCTCTACATATGC
TAGAGTTTCCTTTCCTAGTTAGATTCATTTTCCCAGCCTT
CTTCATGGATCGATGCAAATGTATTACTAGTTCTGGTCAA
TGAAATTTGAGAGGAAATAGGCCTTGAAGCAATTTGACAT
GTGCTCTTGTGTTTTTCCTCTTTCTGCTGGTTGAAAGATG
AGATGGGAAAAATCGCAGATGCTTTTATGAACCCTCAAAC
AGGCGCTGTATGTTAAAGATGAAAGAGACACTGATCCGCC
ATGGAATACCTAAATCTGATAGTAACATCGGAAATAAACC
TATATTTTTGCCACTATATTTAGGGAGTCTCTGTTAGAGC
AGTAAAGCCATTCAATTAATACCAGATGAACACAAGGGAG
AAAGTTTTCTTTGTTGCTCCCAAATGCCCAAGGTCTAAGT
CTTCAAATTGGAATAACTACAAGAGAATGAGCATTGTGAA
CAATAAAATAAATAATGATAGTATTAAGTTCTAACCCACA
AATAAAATAAGCATTCATGAGTATACATATATAATAAGTA
TATATCAAAGCCTAAGTGATATAAATCAATGAGTAAGGAA
AAGAGAAGACATTGGGAGAAGAAGCCAGCCTTCTTTCAGT
AGAATTTTAATTTAAAAATGTGGAAGGAATGATGGAAATA
GAAAATCACTGTTAACTAACGCCACAGCAATAATTATTGC
AAGCAAGAACAATCAATGATTGCTAAAATTAGTGGGTAAA
ACATGATGAGAAAAATGATATTTGCATAGTTTCAAAGTAT
CTTCTCCGAAGATACTAATTTGTATTAAGGGAAAAATAGT
AATTACAATGAAGAAACCTGGCAGGCACCACCTTAATCAA
GTGATAAACTCATCAACATCAGTAATAAGGTATATTGACA
TCATGTACATCCAGATATAATGCACTAAGAAGGGAATAAC
TTAATTTTATTGACATTCTTGCCCGAACTGCACAACCTCA
GTCTAATCATGCAAAATCAGACAAAACCCAAATTGAGAGA
CAGTTTGCCAAAAGAACTGATTAGTACCCTTCAAAATGGT
CTGTCGTCAAAGACACACAAAGACTGATAAGCTGTCACAG
AGTGAAAAAGACTGAAGATATATGACAACTAAATGGAATC
CTGAGCCAAAAAAAAAGGTTTGTAAAGTAGTTAATATCAT
TATATTAATGTTACTTTCCTAATTTCTGTAACTATATTAT
GATATGTAAGGTGATAAAAACAGGAGAAGATGAGTACATT
GTTATGAGAATGCTGCTATTTATTAAATTTTGTATTTATT
AAATTGTGGGATGAGGGATACACATAAAATTATTTCAAAA
TAAATAGTGAAAAAGTAAAAGAAAGACTGTAACTGTGCAT
GTCAAGTATTCATTAAAAGAGCCTCAACATTTCCTTGGAT
TGACTAAACTTCAGTAAGAATTCTTCCTAGCTTTAGCATC
CTGGCCTCTCTATTCTTCGTGCATTTGATGTAGAAAACTT
TTCATTGTAAATTTTTGCTCTTCTTCTTTGAGATGTAAAT
CTCCCAGCCTCCTTCCAGTTTTACAGCAGTTTAACAACTT
GAGAATGTCTTTCTCAAGGACCTGGTAGCCATGTCTTTGA
AATATAATTATAAAAGGAAATAGCTCCTCTGTTTCTCAGT
CTCTGTGGGAGGATAGAAGCCTACCTTCCAAAAGGGACAA
TTAACAAACACAGATGGCCTAATCACACTGACTAACTTTT
CCCTAAAGTACTCCAGTACTTTTCATCTAGCTCACATCAG
TGTTTTAAAACTCAGCTGCCTTTCTGTTCCGTAACCCGGA
GCTAAATGATGAGAACACATGGACACATGGAGGAGAACAA
CGCACACTGGGGACTTAGGGTGGGAGGAGGGAAAAGATGA
GAAAAAATAAATAATTAGGTACTAGACTTAATACCTGTGT
GATGAAATAATCTCAACCACAAACTCCTATGAGACAGGTT
TAGCTATGTAACAAAACTGCACTTGTACCCCTGAACTTAA
AAGTTAAATAAATAAGTAATAAGTAACATAAACAAACAAA
CAAACAAAAAACTCTGCTGCCTTTCATTTCAGGGGCTTTG
TACTGCTCCCATTGCAATAGTCTTGAACAAAGCCTTCCTT
TCCTATTATTGTCAGTACAGCCATCCTTTGATTGTATTGA
AAATTACCAATGTCTCATGTAACATAACCATTGTTTCATA
AAAACTTAAGAATTTAAGAAGCAAAGTTAATTAACCTGAT
AAGTAAATCATACGTTGCTTTAAAATTAAAATAGGTGATG
AGGCTTTTACTCTATCTAGTTTGTTTTTATTTTAGAATTA
TTGCTGTGGAAGAAGGACAGGCTCCTGGGATTTCTGCATG
TTTCAACATTCACAACCCATATGTATTTGGATTTTGGAGT
CAACAGTTTCAGACAATCCCCTACCCATTGTTGTCAGGAG
GAGGAGAAAGAGTATAGACAAATTGAAATCTTGCTCAATC
ATCATTATTAACTGGGGAATGTTATTTAATGTTTGTAAAC
TCAGTTTTATTCATATCTAAGCAGAAAGCAAGCATAATGC
TTATGTTGTAAAATCACTTGAGAATTAAATTATTTAAGTA
AAGTAAAAACTCCACAAGGCCAATTATGTATTAAGCATTT
CATTTAATGACACTATTGTTCTTTTCTTATTAAAACTATT
AGAGGAAAATCAAGAAACTTAGTAAATGCCTTTCAGTAAT
TGCTACTGCTGCTGAAATGGGTTTTAGAAATGTTTTTATC
AGCTAACATCAGATTACAACTTAATTAATTAGGCTTTTTA
TTAAAATAATAGGAAATACAATAAATTATCATGCAGCCAT
GGGAATAAATATGGTAAATGCTATTTATTTGTCAACATAA
AACAAAATTATATAGTTAATGATTAACCTTTTAGAAAAAA
TAAAACAGTAGTGAAACAAACAATAGCTTTTCAAGATGCA
AAATACTTGTTTCATGATTAGGCATTCTTAAATGAGTGCT
TCTTTAATAACTTCCACAACTATGCAGTATTTCTGTAGTC
TTATGAAGCTCTTTCAAAGGTGTCTATAGCAGTAGTAACT
TATAAATAAATTTGTTACTTGACTTTGTTGTGAGGTAACT
GATGTTTCAAGGAATAACATGACTAAAAAGGAGAAAGTAC
ATTATACAAAGTATACTGGTTCCCTTACATATTTATGGTT
GTTGGAAATAAGAAAGATGACATTAAGTGAAATGAACATG
AGCAATAATGGAAATGTACTTGTATATAAAATTAAATTTT
TTATTTCTAAGGTATCATCATAGATATTCTCCTTCAATTA
TATTTACATAATCATTTTCTTATAGAATTTGTGTCTCATA
GAATAATGGTTGCATACAAAGAAAGCCATGCGGAAAACAA
ATCACCTAATTTCTAAGGTTATATTTCTAAAATGAATTTT
CTTTATAAGATAAAGCACATAAAACCTATAAAGTTTATTA
GTAGAAGGAATATGTGTGTGTCTGTGTGTGTGTGTACTAG
TAACACTCATGGGTGTGTGGTCAGAGTATTTCTATTCTTG
GATATTGGTAAACTTCAGCATTAGAAGTCTTGCTCAAGTC
TGAACGAAGTTCAAATTTTGATATTCTTAGTACAGTGGTG
GCAGATAGAAATCTCAAAAATCTTCTCAGCAAAACTGGAA
TGAAAGTAGAATACAAAGAACATAAGTAGTTTCGCTTATA
AAGAATGGAATTCTGATTGGGTCACGGAAGAATGGTTTTA
AGGCTTTCTGGCCCACTCCCTGTGACATCCCAGGGGGAAA
AAAGCGTGTAGACAGTCCTGTAATGATCCTTCACTTTCCA
ACTTTCAGCTTAGCTATTGGTAATGAATACCAGCCCTATT
CCAGAGTGTCCTTCTTTATCCTTTGATCTGTTCATTGCTT
AAATGATAGGAAAATATCATTTTATTCCATCAATGTACAA
TTGTACCCCAATTCTTCTCATGTTCACATGAAAGCCCACA
TATTTTTCCAGATAAGTGAACCCAGAAATTTTAATGATCC
ATCTATATAGTTGAGTGGCGTAGTATTATACTAAAATGAC
ATTAAAATTATGCAGTACTATAACAAAATTTGTGTGCCTA
GGGCAATGTTGGGAGAGGCAGGGTCCTTCCCATTGTTTCT
ACCATTTCACTAATATAAAAACATTCTGTGATCCTACGTT
TATTACTGGTAATATATTGTATAGATTTAATGAAATATCA
TATTTGAGTATTAGCTATGAAAATAAAATAAGATTGCTAG
CCACTTATTAAAGAGTTAATATTTGCCCTCTAAAATGACA
AACATTTTAATGCAATGTCAATTTAAAGATGTATCAGTGG
TGTCCAATAAAACTCCCTGTGATGATGGCAATGTTCTATA
TCTGCACTGTCCAATATGGAGCCACTACCCACATGTGACT
GTTAAGCACCAGAAATTTGGATAGTGCAATTGAGAATCTT
AATCTTTTATTTAAATTTAATTAAATTTAAATAACCACTT
ATGGTTAGGTGCTATAGCCTAATACACTGTAGGCAAGATT
ATCTTATGGGGTTCACTTAGAATTCTCATTCTCAAACTCT
TTCATAGTATTACATATGTTTTTCTACTTTTGACAACACA
TCCTGTATGCTAACTGCAGAGCAAAATAACTTGTTCATAG
AGGTTCAACTAAGCAGATAATTATAAGTGAACAGTCAGAC
CAATTGTTTATTTTATCCATAGGAGGATAGAAAATAAATT
ATACATTTTTACATCTGGGCCTATTTATTTAAAGAAAGGC
TAAGTGACCTACTTTTGATTTGCATGTTGGGATGGATGAA
CTTCTAAATGATTGTTTTACTGGAACTTTTTACATGATAG
TTGATAACATAAGTATTGAATATTAATTTGTCAGTATTTT
GAATTGCTCCAGTTTTATCTTACTGAGAAGTAACTTGAAG
TCTGGATGAATAGTTATAATTACTAGAATCAATAGCTCAA
AGGACTTACAAATAACTAAGTTATAAATACTCTATTACTT
TATGTGTTACTAGAAAAACTAATTTTAAAAACCCATAAGG
AACAAAATCATTCTGAATAGGATGATGTGTTCTACATAGT
AAATATTCTGTTTAAGATCAATTGCTGATAGAATATTAAA
AATGTAGAAATTACCTTTAAATTCATATTATTTAAGTGAA
ATTTCTGCTTAACAGCACTGCTCTTAAAATTGTCAAGTGT
AGCCCTAAGCAGAAAAAGTGGAATTATTTCAGTTTTTTCC
ATCAGAAACATGAGAAATTTTATTTTCTCCTCAAAATGAA
GCAAAAGGATGCATTTTACCACAACTTTCTCTTAAATGTT
CACATTTACACAATACAAAGCAAAAGTAAAAGGTAAAAGT
TCTCTCCTGGTCCAACCTACTTCTCTAGTTAATTCAATAG
TTACTATTACCCTTTTCTATTTTCTTCATTTAATTAAATT
ATGTACTGTATAAATCTCAACCCACAAAATATAAAGTGTG
CTATTTTTCCACAACAGAGTAGCATTCTAATTCTGCCAGG
CTAGTGAAACCTTACTTTTAATCAGTTCCCTATTCTGGGC
TGAGTCTGTTTACCCACTGTCAAAGTTCTGGCAAGATACA
TTCTCTACTCCTAATTGCCACTGGGCCCATTAGGCCTCCT
ATTTCTCTGCCTTCAGTTTGATGACCCCACTGGATGCATG
GGTGCCACACAGTTGCCTCTTGGCACGCTGGACCATGGGA
ATGCTGTGCGACGTCCTAGCACTGTATTGTCCAGTACAAG
AGCCATTCACCGCGTATGACTGTGGAGCACTTGAAATACG
CCTAGTTAGAATTGAACTCTGTCATTAAGTATAAAATACA
CAGCAAGTTTTAAAACTCTATTCTCAGCTTTCAAAATCTT
TTGAGTATTCTGATGTTTATTCCTGGGATTTTCAGAGTTT
GGGGATTAGGTAGGGGCAGACAGCTTCTTTCACACAGACA
CTGTTTATGATCTGATAGGTTTGGGAGAGGAGCATGAAAA
GATTTTACAGTTCTCTTGATGTAGTTTCTTAGATATTTTA
TCTGGGCCAGATTTCTTTCCATTGCCAAAATAGACTAGGA
TTTTGAAAATCATAAACACATACATACAAGTAGCATTTTT
CTCTATATTCTGCTATATGATCTTTCCCCTATTGAGAGAA
TGATCATATTGAATCCATGGGAAAAGGTGTAACGGCAGTC
AGGAATAACATACCAAGGAAACAAAACAGTTAAATTTTTC
AAAGCACTAAGCGCATTAACATCAACAAAAAATGATATAT
AATGAGGGGAAATATGGGATGTTTATATGACATTATCTTG
GTAAAATAACAAAAAGAAAAACTACAAAAAACAAAGACTA
TATATATATTTTTTCCAAATCATATTCAATATTTCATATG
CACTGGTACTCATTCAGCACCTTTTTATTTAATCATATAC
TATTGATACCTTTCTAAAAACATCACCTATAAATCCATGT
TTGTTCTTTTTAACTGCTATATTTATTCCATGTTATATAA
GCAAGATAATGAATGGTAGCAATATTTTGCAAGCAAATAT
ACACTGCTTCCATATTTATTTTAATCAGTGTAACAAATTT
ATTATAACAATGATATGATGCATATGTTTGAGTAGACAAC
AATTATTGTAATAGGCTCTTCTGGACAATGTGAATTTGGA
TATAATGGAATAGGGAAATGGATTTCAATCATTTTTTATT
CTTGAACTGGGCTACATTCCCAAAATTCCTCTAGTCCAAG
TATCTTGTATGGCATTGATTGGTAAAAAGTGTGTTAACTA
CTTAAGAGATTGTTGCAATTACTGCCACCTTTTGGAAGTA
GTCAACCACAGGTCCCAGAAATGTTCTCATCAATGCTTAA
TCCAGAATTCACAACTTCTACCAGATGGCATAAACCATAT
CAGAGGTTGAATAAAGACAGATTTGGATTGGGCAGCTGGA
TTACCAAAACTATTTAGCCTGATAGCTATGAATGTTAACT
ATGTTAAGTCACTTTCTTGACATCACTTATTGTGTTCAGA
AGGAGTTTCACTTTGTGCCTGTAAGCCATATTTGTAGAAA
TGGGATTTTAGGGTTAATGTGTGAACACAAATTAAATTTT
GATAGATTCTGACAAAAGTCTCTAAATATATGTATAAATA
ATGTATTTGCTCACCAAACTTAATTCCTCCTCCTATTCTG
CACATGACTATATTTCTCAGTTTCCTTTGCATGTATCAGG
CCACGTCACTGGTTTCTGACTAAGGGAAATGCATACAACA
GGGATATGCATCACTTCACAGAGGATCCCCCATTATCTTT
ACAATTGGAAAGGATTCGAAGGTCATGAGTAAAGTGGAGC
TGTAAGATGGAAGGATCCTGGACTGGAAAAACCCATGGAT
AAGGCTATATACTGATTGGATTTTATGTAAATATTATTTT
ATTTTATTAAACTGCTGAGATTTTTGGAGCCGTCATAGAC
GTTAGCCTTTTGAAACAATAGAATGAATTTTCCACACATT
TGATTGGACTTCCTTCCACCATGTGATGATAATGAGCTAG
AAACTTAGCTAGGAAGGCACATACCTCATCATCTTAGCTT
TCCTAATGGGTATAGTACTGTTCTGTTCCCCAACAAGACC
TAAAGCAAGGGATTCAGACAATGTATCCAGAAAGAGAGAA
ATGGAGAGAGAGCAAGAGAGACTTAGCTTTTTAAATGTTC
TTAACCTGTCAATTTTCTGCACATATTTGAAAATATTAGA
TATTACCAATTAAAAAACGGTTTTGACATGCTGATCAGAA
TTTTGTTTAATATTTCAATTAGACTTTCTCTAATAAGCTT
AAGCATTTTTTCAGATGTTGTTATTCAATTTTTCCAGTGG
ACTACTTTTGATAATCTGTACAGTTATTTAATATTTATTC
ACGTTCTTTCATTTATTCAACTAAGATGTAGGAAGCACCC
AATTTTTTCCAAGTAATTTGCTGGAGACTGAAGATGTAGG
GATTGGCAACTACAGATATGTTCCTTATTCACATCAAGTT
TGCTGTCAAATGAAGAAACAGGAGAAACGACTTAATAACT
GAATTTCTACAATAAAGATTTCCTGGCCCGGTGCAGTGGC
TCATGACTGTAATCCCAGCACTTCGGGAGGCTGACGCAGG
TGGATCACATGAGGTCAGGAGTTTGAGATCAGCCTGGCAA
ACTTGGTGAAACCCCGTCTATACTAAAAATACAGACATTA
ACTTGATGTGGTGGCACATGCATGTAATTCCAGCTACTCA
GGAGACTGAAGCTCAAGAATCACTTGAACCCATGAGGGGA
GGCTGCAGTGCACTAAGATTCTGATATGATAGTCTCACTT
ATTTGCCTATTCATTCATCTTCTTACTATCCTGACTAGGA
ATAAGATATCTGTAAAAACAGGAGCCTTGTCTGTTTTGGT
CACCACTATATTCCAACATAAATAATAATGCTTAGTGTAG
AGATTAGTACACACTAGTAAATCTTTTTTTTTTTTTTTTT
TTAACAAATTGAAGGTTGTGACAACCCTGAATCTAGCATA
AGGCTTCACTTTTTCAACAGTATGTGTTTTTTGTGTCTTT
GTTGTATTTTAGTAATCCTCACAGTATTTCAAGCTTTTTC
ATTATTATTATGATAAGGTAAATTTTTCTTTTAAGATGGA
ATTTCACACTGTTGCCCAGGCTGGAGTGCAGTGGCCCTGT
GGTCAGTGATCTTTGATGCTACTCTTGTAATTATTTGAAG
CACCACCACCAAGAAGGCAAACTTAATAAACGTCTATATT
CTGACTACTCCACGGACCAGCCCTTCCCTCATCTCTCTCC
ATCTCCTCAGGCATACCTAAACCCTGAGACAGAGCAATAA
TAAAATTAGGTCAATTGATAACCTTAAGATGGTCTATAAG
TGCTCAAGTGAAAGGAAGAGTCACGTATCTCTCACTTCAA
ATCAAAAACTGGAAATAAGCTAAGTGAGGAAGGCATGTTG
AAAGCCAAAATAAGTCAAAAGTGGGGCCTCTTATGCCAAA
CAGTTAGCCAAGTTGTGAATGCAAAGGAAAAGTGTGCTAC
TACCGTGGACACACAAATGATGAGAAAAAAACAATAAAAT
ACTTAGGAATATACCTAACCAAGGAGGAGAAAGATCTCTA
CAAGGAAAACTACAAAACACTGCTGAAAGTAATCATAGAT
GACACAAACAAATGGAAACACATCCCATGTTCGTGAACAG
GCAGAAACAATATTGTGAAAATGACCATACTGCCAAAAAC
TGCCTACAAATTCAACGCAGTTCCCATCAAAATATCACCA
TCATTCTTAGCAATCCTAAAATTCATATGGAACGAAAAAA
GAGCCCGCATAGCTAAAGCAAGACTAAGCAAGAAAAACAA
ATCTGGAGACATCACATTACCTGATTTCAAACTATGCTAT
AAGACCATAGTCACCAAAACAGCACGGTACTGGCATAAAA
ATTGACACATAGACCAATGGAACAGAATAGAGAACCCAGA
AAGAAATCAAAACTCTTCCAGCCAATGAGCTTTGACAAAG
CAAACACAAACTTAAAGTGGGGAAAGGACACCCTATTTAA
CAAACGGTGCTGGGATACTTGGCAAGCCACATGTAGGAGA
ATGAAACTGGATCCTCATCTCTCACCTTATATAAAAATCA
AAACAAAATGGAGCAAGGACTTAAATTGCAGACCTGAAAC
TATAAAAATTCTAGAAGATAACATTGGAAAAACCCTTCTA
AACATTGTCTTAGGCAAGGATTTCATGACCAAGAACCCAA
AAGCAAATGCAATAAAAACAAAGACAGGCCAGGTGTGGTG
GTCCACTCCTGTAATCCCAGCACTTTGGAAGGCTGAGGTG
GATGGATCACCTGAGGTCAGGAGTTCTAGACCAGCCTGGT
CAACATGGTGAAACCCCGTCTCTACTAAAAATACAAAAAT
TAGCTGGGTATGGTGGTGCATTCCTGTAATCCCAGCTACC
GGTGAAGGCTGAGGCAGGAGAATCACATGTACCTGGGAGG
CAGAGGTTGCAGTGAGCTGAGAATACACCACTGAACTCCA
GCCTAAGCAACAGAGTGAGACTCCATCTCAAAGAAAAGAT
AAATAGCTGAGACTTAAACTAAATAGCATGGCAGAAGGAA
CAGTCAGCAGAGTAAACAGACAATGCACAGAGTGGAAGAA
AATATTCACAATCTGTACATCTGACACAGGACTAATACCC
AGAATCGACAATGAACTCAAATTAGCAAGCAAAAAGTAAA
AAATCCCATCAAAAATGGGCTAAAGACATGATAGACAATT
CTCAAAGGAAGATATACAAATGGCCAAAAAACATGTGAAA
AAATGCTCAACATCACCAATGATCCGGGAAATGCAAATCA
AAACCTCAATGCAGTACCACCTTACTCTTGCAAGAATGGT
AAAAAAAGATGTTGATGTGAATCCAGTGAACAGGGAACAC
TTCTATACTGCTGGTGGGAATGTAAAGTAGCATAACTGCT
ATGGAAAACAATGTGGAGATTCCTAAAATAACTAAAAGTA
GAACTACCATTTGATCCAGCAATACCACTACTGGGTATCT
ACCCAGAGGAAAAGAAGTCTTTATACGAAAAAGATACTTG
CACACGCATCTGTATAGCAACACAGTTTGCAACTGCAAAA
ACGTGGAACCAACACCAGTGCCCATCAATCAACAAGTGGA
TAAAGAAACTGTGATGTATATAACTGTGATATCTCTATCT
ATCTATCTATCTATCTATCTATCTATCTATCTATATGTAC
ATATGTATATATATACAGATAGATATAAATCACATTTATA
TATCACAGTTATATATCAAAGAAACTGTGGTGTGCATGCA
TATATATACATATATACATACATATATATATATATGATAG
AATACTACTCATCCATAAAAAGGAATGAACTTATGGCATT
TACAGTGACCTGGATGAGACTGGAGACTATTATCCTGAGT
GAAGTCACTCAGGAATGGAAAAAGAAACATTGTACATTCT
CAATCATATGTGTGAGCTAAGCTATGAGGATGCAAAGGTG
TAGGACAGACACAAAGAAATCTGGGAACTCAGAGGGAACG
GGTGGGAAGGAGGTGAGGGATAAAACACCACAAATTGGAT
GCAGTGTAAACTTCTGGGGCAATGGGTGCACCAAAATCTC
ACAAATCACCACTAAAGAAATTACTCATCTCACCAAATAC
TGCCTGTTCCCCAGTAACCTATGGAAATTTAAAAAATAAA
GTAAATTTAATTGAACAGTTTGTATCAGGTTGCCCCAAAT
TTCTCTTAATTTGTACCTTTCATGTGGTTTGTATTTATTA
TGCTAATATTGCACAATAAATAAAAATGTATTTACCCTAT
CTATAGTATATAAAAGCTTAATATAACACAAAATGTATGT
ATAAACAAATCATCCTTGAAAACAAGCTGGCAATATTTGC
CTCTCAAAAATGTTTAGATCCCCACCATACTTTTCTCTCA
CATAACACAGTCACACATTATAGATGTGTACATTTATTTT
ATGTACACAATCTCACTGCAAACAAATGTAACTTTCAAAT
ATAGCATAGAAATATTTACAGATTTCATTACCTAGCCCCT
TTCAATGTAATGTATCATATTAGTTCTATTTGGAACAAAG
CCTGTTTGAAAAGCTGAACTATACCATTTTACTGCAACAG
ACTTATTAGGCCTGTGGATAAGAATGATAAAGTGTGTTAT
AAAAAGGATTTAGTAAGTTTCTGGGCAAAAGGATGACTGG
CTATACAATGCACTGATATCACCTACCAGCTCTTCCACGC
ACTGCTATCCAAATGTACTGAGAGAAACATATCACTGGTC
ATACTGACAGGTGCTATAAAGCTAAGCTGCCCTTTACTAG
TGAATAAAAATAAGCCAAAGTAAGGAATAGAAAGTGAATT
TTTAAAAGTAAAGTATTTTTTCATGATAATATTTGAAATT
CATATTTGTTTTAAAAAGTTAAATTACGAAGAATGTAATC
TATATTCAATTTGTAGGTTAAAAGACTTCAGGAGGACTAA
TATTTAAAATAACTTTGTTGCGTTTACTGGGAGTACTATT
CTACATATACATTTTTTTTTAAGAAACATCCAAAATAAAC
TTATATAGCCCAAACTTTCTTGTGAGATAGCTGAGTATGA
GCCACTGAGCAGTTACTTTCCCTGTATTAAAGCCTGTGCC
TATGGGATACGAAACATCTAAGTTTAAAATGTTTCCTGTC
TAATTATTCCAAGTAGGGGTTTGGTGATACATAATTAAAA
TGTTTAGCTTCTCAAATTAACCTTATATGAGGCTTATAAT
TATACAATTATATAATTGTTGTGTTGAGAGGATGCACATG
TTAAACATTAAATTTCTTAGATTTTTTTAAGTGAAAATAA
GTTTATTAAGTAAGTATACCTTACTTAGCCAAAATAATGG
CTACTTTATAGGCAGAGCAGTGGCATAGGCTGGTGGCCTG
AATATACTTGTTATTATTTCTTTATTATATGCCAAACAAA
GGGTAGATTATTCATGTGTTTCCCAGGAAAGAGGCAGGGA
TTTCCAGGAACTGAGGGTTCTTCCCTTTTAGACCATATAG
GGTATCTTCTGGATGTTGCCATGGCATTTGTAAACTGTCA
TGAAACTGGTGGGAGTGTCTTTTAGCATGTTAATACATTA
TAATTAACATATAATGAGCAGTGAGGACAACCAGTGTTCG
CTTATTGAATAGGAGAATGGAGTGGTGAAATAATGAGAAA
AAAATTATAGTTAATGTTAGAGATCCCAGGTTTCATTTAT
TTCACAGTGCCAGATGAGGGTTTGAAATACTGTTCACCAC
TAGAAGTATGAAACTGTCTCTAAGCAGTTTATTAAAAGTG
GAGGCAAGATTGCTTTTTATTTAAGTCAATATTTTCCAGA
AAAGTGATGGATATTGGTCATTATAACAGTCATGCGAAAG
TTCTGCTAAAATCAAACAAACGAATGTAGAAAACCAATAT
TAACCTAAGCAGAGAAGTGATTTAAATAAATATAGGCAGA
GAGAAGTGCAATTTGTGAGAGATGCAAGGATCCTTAGATA
ACTAGCCAGAGAGATGATGGTAGGAGTTATGTAAGTTCCA
AGGCTGGATATTCACACTGTCAATCAGTACTTGGTCCAGA
TTTCATCTGAAAGGGAAGGACACCCAGAGCATTGTCGTGA
TAAGTCTTGTTACTTCAAGATTTTGAACTCCTAAAATATC
TGGAAATTTTTTTGAAATGCATTATTATCTTGTTTTAGGG
AAATGTCTGTGGTGTGTGTGTGTGTGTGTGTGTTGCTCAG
TTTCTAACTACAAAGCATCACACTATATCTATGAATAAAA
TTAAAAATTTGATTAATTTTGAGGTCAATTTGCTAGTGGA
TTGTTCTGAAAGATCAGGGAGTTAAACTTATGAAACTAGG
ACATGCAAATGACACTGACTAAAAGTTGTGAAATAAAAAA
CTCCTTAGTTTTTAACTGTAATTTTAGAATTATAACTTTT
AATATGAAACTTTATTAAGATTTTTTTATGTCTAAAATTC
AGGACAGTACAAATAAACTCTTAGTTTTAAAAAAATTTCT
TAATTGAAAACTAATTTAATTGTCATAAGACAAAAGTGCT
TTTAAAATCATTATATATTTACCCATGCTCATTTTTTTTT
ATCTCAGTAAAAATGTTCTAATAATATGCGAAACTTAAAG
AGAGTGAACTGTAAAGCCTTTCCATGGGAAATATAAAGTT
TCAAAGTCTTTATCCTAGAATCAGTAGTTTTGATCTGTTT
GAGTCTCAGAGTCTAGAGGCTTAGCCAAGAGTCAGTTGGA
TCAAAGCCTGTCTCCCTGAACTATGTCAAAAAGAGAATGG
TTAATTGTGTTTACTATGAATGGGGAAGAAAGACACCAAC
AGTATATCTCAAACTAATGAATATGAAATCTCTACTTGAA
CATGGTGAGAAAAGGTCTCTTTTTATACATTATTTTAATG
AAAGCACTTCAATACATGAAAACAAAGGATACGTATGAAT
TGGGTTCTATGAGTTTATTTGAATTAAAGTAGAAAATGGT
TGTATGTATACATACATTAAGAATGCTGTTCAAGCTGAGT
AATATCTTTTTATAAAAACTCAGAATATTTTTCTAATAAA
ATGTTCAATTAAATCATTGAAAGGTGCACCTGCAGTTATG
AATAAAATGTTTAATTTAGAATAAAACATTTCCTTCATGA
TACATATATAAATATATATAGCACATAATGATTTTCTATT
TTGCTTAATAGCTAATATTTATTTTAAAATTTTTGTATTT
ACAATAAATGCTATTTCCTTCTAGGTTAGTCAGCAATAAA
CACCACATAACGCATAATGCTTACATTGAAGTAGTTTTTA
TCTAAAACCCTAGTGATTTTCCAGAGAATGATATCATTCC
ATAGAAACAAGTGAAGCAATTAATTGGTTTCTGTTTATTA
ATCCACTTCAGATGTCAGAAAAACATAACCGCAAACATAA
TACATTTGCACTTTAATCTATGATTAATGCTGATATTTCT
GTTATATTCAGTTGACTTGTCTTTCTAACAAATGTATGCA
AATATATAATAACGATTTGCATGAAAGTCTAAATTAAATC
ACTAGAGACCTAAATTAAAATAGCAAATTATGTTTATTCA
TTTATTCAATCAAAATTTATTGACCTCATACTGTGTCAGA
TCCTGGAATAAAATGTCTATCAAGATAGCTAATGTTTTAG
CACTTTGAAAATTTTATTGTGTCAGTTTTTAAATAGTCTC
ATAACTGTCTTAGGTCAACCTATAGAGATTATAATATTTT
CAGACTAGATTCTGAATAAACCATTAGAGGCTTTGTTTCC
TTTGTTTTGATCAAATGTCACATTTGGGAACTATTCAGCA
CTGTTCTGTCTCTTTTTTTTCTCTGTCAGATTTTTGTTTC
AGAGAATATTTTTATTTATATTCATATGATTAATTTTCTC
TTTAAATTATTTTATCATGGCAAAATTTATATTCCCTTTA
ATTCACTCATTTTAATCGTTCTTTTCAATGAGACTTAATA
AATGTATTCAATTAGATTACCATCTCCACATCCCAGTTTA
GAGTATTCTCTTCACTCCAAAGATCAGTCATGATTCTTAA
CCCCAGACCACTACTAATCTGATTCTATTTTTATAATTTT
TTCTTCTCATGAAATTTTATAGATTTGGAATCATGCAAAA
AGTAGTTATGTGTCTGGCCCTTTTTTGAGGTTTGTTCCCA
TTATTGCATGTATATAGTGTTTTTCTTTGTATTTCACAGT
AGTATTTTATTTCATTTCAGCAATGTTTCATGAATATCGC
TTAATAGCTAATATTTAATTTAAATTTTTTATTTTTACAA
GAAACGCTATTTCATAGTTTCCTTTCTATGTTTTTATCTC
ATTTGGTATCAGGGAAACATGGGACTTATAAAATGAGTAG
GCAATCATTTCTGCCTTCTCCATTTTCTGTAAGAGTCTGT
GTAGACATGTATAATTTCTTTATTAGAATTTTAATAGAAT
TGACATGTTGAAACCATTTGGGCTTGAACTTGTTTAGAGG
AAGATTTCTTTTTTTACTAAATTTGTTTATTCCATTAATG
TAAGTTTAATAAGACTTCATTTACCTAAAACGTTCACAAG
TTTCATGGTTTTCAGTATGCAGAAATTGAATTTCCGTTGT
TAAAAGTTTTTATTCATCTTGATATTATTGTGAAAGAAAT
CATTTCTTAACTTCACTTTTCAAAATTGTAAGTAGTCTAT
AGAATTATAGTTGATTTTTATATTATAATTGTATATCTCA
TGTCTTTGTTAAACATTATTATAGGAAAGTAATAGATAAC
CCTTCCTAAATCCTTAGGAATCTCTCCAGATATAATCATG
CCATCACTGAATAAAGACAGTTTTATGTCATCCTTTCCCA
TCTGTATGCCTTTAATTTCTCTTCTGGGTCTCACTGCATT
GTCTTAGACTGCCTATAAAATACATTTGACCCATGACCAA
TACAGGAGTTAGGGCCACCAACTCCCTCCTACACAGTCAA
AAATCCATGTATAACATTTGACTCACCGAAAACTGAACTA
CTACTAGCCTATGCTGACCTGAAACCTTAAGAAAAACATA
AACAGTTAACGCTTAAATAGATTAAAATCTACATGTATTT
TATGCATTCATGACATGCCTCACTTTTCTTAATTTTTTCA
ACATCTCTAGACTATGTGGCTCATCTGTCAGTTTTTTCAA
ACTGTGAAAAAAAAATCTCCCCCAAATTTTCCAATGTATT
TGTGGGAAAAAATTATCCTATATGTGGACCTTCACAGTTC
AAACCCGTGTGTTCAGGAATCAACTGCTTTTATTAGCAGT
GCAAAGAGTGAACATCCATGCTTTTTTTTCCAGTCTTAGG
TGCAAATTATTCAAACCCATATCATTAAGTATGATGTAAG
CTGTATGTTTTTCATAGATGCTGTATATTAGGTTAACGAT
TGCCATGCTATTCTTAGTTTGTTGACCCATTTAAAATGAA
TGGATGTCTAATTTTATCAAATGGTTCTTCCACATCTATT
GGGATGATCTTATGGTATTTTTCTTTTATTCTTTTAATCT
TGTGGGTTTTAATAACTAATTTTAAATTGTCAAACAACCT
TACATTTCTGGAATAAAACACATTTGCTCATGATACATAG
CTATTTTCTATTTTGCTTAATAGCTAATATTGAATTTAAA
TTTTTTATTTTTACAAGAAATGCTATTTCATAGTTTCCTT
TCTATGTTTTTATCTCATTTGGTATCAGGGAAACATGGGA
CTTATAAAATGAGTAGGCAAACATTTCTGCCTTCTCCATT
TTCTGTAAGAGTCTGTGTAGACATGTATAATTTCTTTATT
AGAATTTTAATAGAATTGACATGTTGAAACCATTTGGGCT
TGAATTTGTTTAGGGAAGATTTTTTTTTTTACTAAATTTG
TTTATTCCATTAATGTAAGTTTAATAAGACTTCATTTACC
TAAAACGTTCACAAGGATTATTTGTGTGTTGCTAGAAATT
TGTGTACTTCATTGACATAATGTTATTAATAATAATACCA
TCTAATCTTTTTAATTGTTCCAAAATCTGTAGTGATGAAA
GCTCTCTCATTTCTGATTTTTGTAGTTTCTGTGTGTGTGT
GTGTGTGTGTGTGTGTGTGTGTTTCTTTTCTCAGTCACTA
AAGGTCTGATAGGTTATCCATTTTTTTATCTTTTGAAATA
ATTAATTTTGGTTTCATTATTTTTTTTTTTTGCTATTGGA
TCTCATTTATCTTTATTCTGATATTCTGTCCCCACAAACT
TTTTTCTGTTTGTGCTTGATTTGACATACTCCTCATTTTC
TAGATACTTAAGGTAGAAGAAATTTGTATTAGTAGTTTTA
AAGTAGATATATTGCTACTTTTCATTTTCAATCAAATCAA
AATATTTTCTGATTTTCTTGGTGACTTGTGTTATTTAATT
TCCGTATACTTGGAGATTTCCTAGATTTTATTCTGCTAGT
GGTTTCTGATTAAAATCCAATGAAATTACAGAATATATTT
TGCATAATTTTAATAATTAAATACTAAGATTTTTTGACTT
AGTATTTGGTTTAACCTAGTCAATGTGTCTTATGCACTTG
ATAAAAATGTGTATTCAGCTGCAGTTGGTTAGAATTCTGT
ACCTGTCAGTTCAATTCAGTTGATAATTTTATTTAAGTAA
TCCATATACCTACTGATTTTCTGTCAAGATGTTCTATCAA
TTACCAAGAAAGCACTACTGAGATCCCCAATTATATTTAA
ATTTTAATTTATCTTTCCAGTTCTGCAGTGTCTGTGTGTG
TGTGTGTGTGTGTGTGTGTGTGTGTGTGTGTGTGTACCTA
ATGAATTTGGGAGTTTTTGAAAGAGCAAATACATTTATAA
ATGTTATATCTTTCTGTTGTATTCAACCTTTTTAAAATAA
AATGTCCCTCTGGGACTCTAGTAATATTCTTTTCCTTAGA
ATCTTTTATGTCTAATAATAATATAGCTACTCCATCTCTT
TTATAGTTGTTGTTGCCTGCTACGTCATTTATTTTAAATC
TAACTGTGTCTTTGAATATAAAAATATTTTATATAGCAAG
CATATAGCTACATCAAGTTTTTCTTCATTTTGTTTCATTC
AGTCTGGAAATTGATTGTCTTGATTAGTATTTAGTTTGCA
CATTTAATGTAATTATATGTTTGGATTTGGGTTTGCCATT
ATACTATTTGATTTTTTAAATGTTTATATTTCTTATCTTT
TTCATATTTCTGTTCCTTCTTTACAAACCTCTTCTTTTTA
AATAAATATTTTTAGCTTATCATTTTAAGTTCTCTGTTTT
TATGAGATTTTTGTTGTTGCTCTAAACTTACAATAAGCAT
CTTTAATGCAATATTTTTATAAAACATAGCAACTACACAC
TAGTATTATTCCATTCCCATTCTTTTTGCTATTATATACA
TATGCATATATAATGTGCCTAAATACTTCATAAACCCAAG
AATTTAGTGATATAATTATTGATTTGGTCAATATTATGAT
TCTTTTTACTAAGTTAATAGAAGACTGAATAAATTGTACA
CATATACAGGTAGTCCACATATAATATATTTACCAACATA
TTACCATTTCTGGTTTTGTTTGTCCCTGTAGATCAGTTAC
TACATCTGATCCATTTTCTTTTATTATTAGTCCTTCCTTT
AGTATTTCTTGTGGGGAAAGTCTGCTGGAACATATTTTCT
GAGTATTTTATTCATCTGAGAATAATTTTATTTAACCTTT
TACTTGAAGAATCCTAGGATATTTCTGCTGGATAGAGAAT
TATTGGTTGAATTGATTTTCTTTAAAGCTTTTAAATATGT
AATTCCAATGTCCTGCTTTTTTCTTTTTCTAAGAAGCCAG
CTGTTTTTAATCACGTTGTTCTGTAAACTAAGAATTACAA
TATTTGGCTTATTTCTCTTTGGCTTTCAGCTGCTTTACTA
TCATATGTCTTTGTGTGATTCATTTTGTGTTTGTTGAACT
TCTTTGATTAGTGGATTGTTTTACATAAAATTTAATAAGT
ATTTGATCACTATTTTTTCAAATCTTCTATCATTTTTCAT
ATCTTCCCTCCTTTCGGGACTTCCATTAAGTTATGTTGGA
ATGACTGTGTGCCATAGGTCATTGAGTCTCTTTTAATTTT
ATTTAAGCTCTCTTTTCTATATTTTGGATTCGATAATTTA
TATTAATATATTTTCAAGTTCACAGATTTTTTTTGTTATA
TCATTTCAAGTCTGTTGTTGGATATAATTAGTGAATGTTT
TTCATTTTAGTTACTATATTTTTAATCTACAGGATTCCAT
TTGTTCTTTGTTACAGTTTGTATTTTTCAATTGAATTTCC
CTGTTTGTTCGTTGTTCACATAGCTTCTTTACTTCGTAGA
TATATTCTTAATAATTTCTACAAAGTCAGTTTTGCCAAAC
GGAACACCCAGAACTCCTCATGTCGGTTTATTGTGACCAT
TTTCCCCCTAAGAATAGATCACACTTTCTTGTGTCACTGC
ATGTCTACTAATTTTGTACTGAAAATATAACATTTTTAAT
AACACAGTATGGCAACTCTGAATTTAAAAAAATATTTTTC
TGAAGGTTGCTGTTTTATTTAATCAAATTGCCAGTACTTA
AACAGTAGCATCTGTCCCTCCCATTGTGTTCAGGCACTTA
TTGAACTGTATAGAATTTTTTAACCTATTGTACATTTTTA
AAAAGTCTGTCTTCCTAAGGGATGCTCCTGTATATGAATA
GCTTATTGGTCAGACAATGACTGGAATAGATATTGTGCTC
AAAAACCTTAAGTACATAAAGGGTTCGCCCTCTGCTAATC
AATTGGTTTTTAGATTGAGGAACACATTTAAAGTTGTGAC
CAGCTTTCAAGATTTCCTTTTCTTTCAGTTTTCTCCAGGT
TATCTGATGTCTCAACTGCCTGAATATAGTTTCTTGCCCA
GCCAGGAATGTATGGAGAAATGCGCTTATCCCTTCCATAG
CTCTCTCTTTTCTAAACTCTTCTATTTAATGTTATGGTTA
CAGTTGAATCAATTCAGCTAGCAAAGCTACAGTTATGCTG
CATCCTTTCTTAATGACTCTACCACTTGCAGCTGACAAAG
ATATGGGCTTCCCTTTGTCAGTCCAAATCAAGTGTGTTTG
CCTCTAAGAAGACAGTTGCTAAAGCTTTTCATTACCATCC
TCCTGCTAGAAGAGAAGAATTCTTACCAATGAGATACAGA
GAGAGGGAAGGGAACAATCGCAGATTCACATCTATAGGTT
TTCTTTTTCCATTCTGATATCACAATCCAAACAAGTAGTT
ATGTATAAATATCTTTTAAATAACTCTTCAATGTATGGTC
TGCTATTGAATTTTTACGTATTATCCCATTGCTAATCAAA
AGCTGTGTTAGTTCTATCTCTTTGAATATGAGCACAGTTA
TACTCTACAGCTATAATAAAGTAATTTTGATGAAATAACA
ATAATCTGTCCAAAGTTACCTCTTACTGAAAGTAAAAAAA
AAAAAAGTTGGGGAATAAACAAAATATAAAGATAGATATT
ATATATTATGCACAGTAATCTGTGTTTTTCTAATGAAAAG
TAAACATAGAACATCTATAGGGGAAAAAAATGATGTTAGT
GATTAAAGTTACTCACAGTGTGTTACATTAGGTGATGTAT
AAAGAGAAACTCCAAGGAAAGGAAAGGATATTCAAAGATG
AGAATCAGACTGAACGTGAGCTCATCAAGTTCCCATTAAA
TAGCCAAAAAATGTCACCAAATCAGAGTTTTTATTTTTTA
AGTTGGCATATTTAGGGGAATTATGACAAAGGAGGCAATT
ACATTTAATTGGAATAAAATGCTGAGCAAGGGCAGTGAGG
AGGGTGCAGCTTTACTGTGGAGAAGGAAGAGCAGCTCATT
TAAATAGTCTTAATTAAATAAAGAACAAAACTGTGATTCC
TGACAACTAAGAATTCAATCAATCTGTGATAACCAACAGG
GCAAAAAGAAGCAGGAATATATATTCAAGGCAGAGAGATG
CCCATAAGAAGTCTAACCAGGGAGAGCAGCATTACCCAAT
ATCACCAGCATACACCTGAGAGAAACCAATGCATGACAAA
TGCAGTCATTCTATCTTTGGGTATATTCATATATGTTTCC
TCTGTTGAAATCACATTCTAGACTTCTATATATAGATGAA
GAATTAACTATGAGGTTTTCAAATGTATTCTGTATTCCTA
TGAATATATGACTTTTTAGGAATTTTCTAAAATATCTTTC
AGAAAATAAACTTGTCAGTTTATGCTATCATACATATAAC
AGCTTCATGTGTCAACAATTCAAACCAACAACAAGTATCT
ATTAACTTATTAGAAAAATAGAAAAGAAAATGGACCCATC
TTTTAAATCTATTTTAAACAATGAAATTTTATGTCCTATG
CACAAGTGATTAAAAAAAAATACTATTTTAACTCGTCAAA
TACCTAAAAAGATTGCCAATTGTTAGGCTACTCCTAAGAT
AAAAATGAAAGATAACATAAAATTTATTTTGTCTCACTAA
ATAAATAAATATAAATAAACATTTCTGAGAAAATTAGATA
TCCTTATAGAAAGAAATTATAATAGATACCTTCTTGAAAA
AAGATATATATTGATCTAATCTATATGAAAATTCCACAAC
TAATTGTGATTGTAGGATTTATTTATTTATTTATTTATTT
ATTTATTTATTTATTTTATTTTTTTTTTTTGAGACGGAGT
CTCGCTCTGCCGCCCAGGCTGGAGTGCAGTGGCCGGATCT
CAGCTCACTGCAAGCTCCGCCTCCCGGGTTCACGCCATTC
TCCTGCCTCAGCCTCCCGAGTAGTTGGGACTACAGGCGCC
TGCCACCGCGCCCGGCTAGTTTTTTGTATTTTTTTTTAGT
AGAGACGGGGTTTCACCGTGTTAGCCAGGATGGTCTCGAT
CCCCTGGCCTCGTGATCCGCCCGTCTCGGCCTCCCAAAGT
GCTGGGATTACAGGCTTGAGCCACCGCGCCCGGCCTGTAG
GATTTATTTTTTTGTTTTGTTTTTGTTTTGTTTTGAGACA
CGGTCTTGTTCTGTCACCCAGGCTGGAGTGCAGAGATGCA
AACACAGCTCACTATAGCCTCAATATTTCGGACACAAGCA
ATTCTACATCAGCCTCCTGAGTAACTGGAACTAGAGGTGC
ACACCACCAAACCCGGTTAATTTTTTAATTTCTTGTAGAG
ATGGCATTTCACCACATTGCCCAGACAGTTCTCAAACTCC
TGGACCCAAGTGATGCACCCACCTTGGCCTTCCAAAGTGG
TAGGATTATAGGCCTGAGCCACTATGCCTAGCCATTAGAT
TTATTTATGCATATGTATGAATTTGCCATAATGAAAAGGA
AAAGTGAAAAACTTCAAAAGTTGTGCATAATGGTGATAAC
ATCTTAGGAAAAGGGAGGGAAGAGATTAGTGGTTTGAATG
TATTAATGTATAAATATTATGCTAATTCTTACACTGATAT
ATAATTGCATATTATTATTTTTTAGTTACAATTGTATTCC
ACATATTCTTTCATAGGAGTATATTCAACATAAAATAAAT
CAATAGAATAAATTAAAAACAGACAATTAAAGAGAGTTAA
TGGATTCAATTTTTGTCAGTGTGAATTGAAAATATCCTTG
GAGCACGCAATTGTTTTGTACCAGCATTTGGCTATATCAG
TCTAAAAAACTGGCCACTAAATTTCTCCCTCTCATTTAGC
ATCATTCATGTCCCAAACAGGTCTTGGCTCTCATTCTACC
ATGGGGTTGGCATTATGACTGCGTTTACTATATCTTGGGA
CTCCATCTACGTCTGGTTCTCTTTTTGTCCAGCGTGGCTG
GCACAGCCTTTTCTATACTCCTTGATTTCTTATTTTTTTC
TGATCTGAATCTTTTAAAGTGATCCTCTGTTAGGGTTGTT
AGGGTTAGACCCTTCAAATTCTGGAACTCTTTTTTTTTTT
TTTTTTTTTTTTACCAGGATGCTATATGACTTCATGAGCT
AACAGTTTGTGGTCAGGGTTGCCTCTGACGTTGAATGATG
ACTCTTGGGATTGTGGAAACATTTTTCACAGTTGCAACCT
ACCTGACACTAGAAATGTATAACTCATTATTTTCTTAGTG
TCTTTTCCTTTAGTGCTTTGTTTTCTTTATCCCAAAAATT
ATACAAACTACGATTAGGCCTTGCCTATAATTGTTTCTGT
CTTACTTAATTACCTTTGTCTTGTTGCTTATTTTCTATGG
TAGTGCTAAATCATTGGTATGTTCAAATGCTAAGATAATT
TACTAAGAAATTACCTGTAAATAAGCCATTGCTTAGATAC
CAGGTTAGATATATCTTTGAATTCTTAACTATACAATCAT
AATTGTATTGCCCCAACAATTACTCCAGAAAGCAAAATGT
GCACTCTTATTTTTTGACACAATTTTGCATTAATTCTTAT
TGAATAGAACTCTTTTCACATCAAGATCTTTTAGTTGCAT
GTTTCAAAATGGGCTATAAATCTCTTGAGGACAGAAGTAA
CACCTCACCCATTTTTTATAACAATTATTTACAACTACCT
ATCATCTCAGTATCTAGCATTGGGCTAGATGGTCTTCCTC
CATTTAAAAAAAACAAAACAAAACAAAAAAAAAAAACAAT
GTTAGGCCAGGTATGGTGGTTCAGGCCTGTAATCCCAGCA
CATTGGGAGGCTGGGCAGGATTGCTTGAGCCCAGGAATTT
GAGACCAGTCTGCACAATAGAATGAGATCCCATGTCTATA
ATATTGTTTTAAAACACTTAGGTATAGTGGTAAGCTGCTG
TAGTCCCAGCTACACAGGAAGCTGATGTGGGGGAATAGCT
TGACTTCAGGAGGTCAAAGCTGAAGTGAACAGTGATTGCA
CCACTGTACTCCAGCGTGCATGACAGAATGGGACTCTATC
TCAAAAAAGAAAGAAAAAACAGCAAAATACAGCATTAATT
ATGTCTTCACTAAATATCAAGAGCAAGAGCAAGATCACAT
AGGTACGTAGATCACACAGGTAGACAGATCAGACTGAAAC
TTCATGGGCTTTTAATGTTTTTATCTCAATAAAAAAATTA
ACCTTTGAAACCAACATGGTGAACTTCGGAGACCAAAAAT
TATGGTATCCAAATGTCTATTAAAAAAAAAATAGTGCGAT
TTGGTTACACCTAATTTATATGAAGAAAATCCTACCAATT
AACTCTATGTTTCTAAGAGTTCAATTATTTTAGTAAAATG
TAGTCTCTCCGATGTCTGAAGTGAATAGATATCTACCCAT
ATTTGCCAACTAATATCATTATTCCTGCTTATTCTTGCTA
AGGAATTACCGTATTATTCAAGATCTCCTCAGATAGATAG
CATTTAGGTAGTGATGCTTTATTGCTGCTGTTCACTATTT
GGTGGTCTCTACATGAAAAGAGTGAAGAAAAGCACAAACT
AAAATTAATAGCTTTAATTATAATTAGATATAAACATAAC
AGCAATAATAATTTTATTTCCAACTTCTAACAGGCTCTTA
AGTAAAGCCATCTAAATTTTATTAGTCAATCTTTAACAAA
ATTACATAGTATAGCTTAGAATGTATTTAGCCAGGTAAGT
GTGGCTTTATAAGTCAATTACTTAATTAAAGGTGCTTACC
AGTATTAGTTCTCTCTGAAGAACTGCTCTATGTGGAACCA
GTGGTCTATATTTTACACCACTTTTGGTTTTCTATAACTT
GGAACTTTGTGAAAATGACAGTAGAATCTTCTAAAAACTA
CTAACCCCACAATCTGGAATTTTTTTTAATTTATATTGTC
AGCAATGGCATTCAATACAACATGGAATACAATTACTATC
AGCCATGTGAATAGCTATAAATGATTTCTGCAGACATTGT
CCATAGCCCACCAAAATACCTTCCAATCACGTTTAACTTT
CACCTCTGCTTTGGTGTGCTTTTATTTCTATTACCTGAGC
ATCTTCAGGGCCTGTACCTGGGCTACAAAGTACCAAGGAG
TTTTGGTTTCTCCTGAGTATTCTTTATCCTTTAACTAATG
AATCCCTTATATTTCAGTTTTCCAGCAGGAAGAAGGGGCT
TTGTTTGGAATCAAGCACTTGCCCAACTTCCTTCTAGTTC
AGTTTTCCCTATATCCTTACCCATTTTTCGTAGGATCACT
TATGTGTAAGCCATAGGAACAGTCATGTGCTTATCTGAGT
TTGCTTTTTAGGAAATGGGTAATGACATTTAATCACTGTG
TTCCCACCCAAATCTAATTTTTAATTCTAATTCCCCATAT
TGAAGGAGGGGTCTGGTGGGAGGTGTTTGGATCATAGAGG
TGGTTTCTAATGGTTTAGCACCATCCCCCTAGTGCTGTCT
CCCGACAGAGTTCTCAAGAGATCTGGCTGTTTGGAAGTGT
ATGGCACCTCCCGCTTCACTCTCTCTTCCTCCTGCTTCAG
CCATGTAAGATGTGCCAGCTTCTCCTTCTCCTTCACCGTC
TGTAATGATTGTAAGTTTCCTAAGGCTTCCCCAGACATGC
TTCCTATACAGCCTGTGGAACTGTGAGTCAATCAAACCTC
CTTATTTATAAATTACCCAGTCTCAGATAGTTCTTTATAA
CAAGGCAAGAACTAACTATTACGCTTGCTTCTAATGCATA
TGCACTGTGATGTTGTATAAACTCAATTAAACCTCACCTA
CAATCTCAGGATCACCCATGGTCAGGGAATTAAAGAGCTA
GCATAAAACTTTCACATAAATATAATCTTCCACTGTAAAT
CTGACTTACCTCTGTTCAGTATGCTAAGGATCTGTTCTCT
TTTTGGGTATCTTTATTATTTCATCATCCATCAATGATAC
TTAAACAAAGACAAATGTTGTATTTTAGTATAGAATCTGC
AAGTGTTTGTATTATTCAAAGCTTGTTTTTCCAACTATGT
TGGACCAAGTGCTTGAAGACCGCTTTCTCAGTAGCTGGAT
GACAATCATACCATGATTCTCTAACTCTGTCCAGAAGACT
CCATGTCTCTACACTTTTGCCTAAACACCGCTTTACCACA
CTTAATTTGTTTTGTTTATCAGTGGAGTGGAGTTGTGAGT
CTCTTTTTTGATGAAATCTTTTCCTGGATTTAGTCACGGC
AGAAAACAGATCCTCCCCACTGTTTGGGACCATATCACTT
CTTTTCTAATGCCCTTAAACATCTTCCTGGCAGCCTCTGC
TCATGAATATTTTTTGCTGAACACATAATATTCAATATTT
GATGTTACAATAACATTATACTTTCAGACTATCACAGCAT
TATCATACTCCTCATTTTATCATCATTACCAAATTAATTT
TATCACATGTAACCTTAATTTCCTTTTAGAAAAATGTTTG
TATAGTCTATCTAGGAGAATGGTCATAGTCATTGGTTTGC
CTAACAAATTTGAATACTATTTCATTCACTTCCATTTCAT
ACACTCAAGATAACTATGTGAAGTTCTACTTTCTTAAACT
TGCTTGTTGACTATGAGATGTGGTTGAAATTCTGAATCAA
CTTCTGTTTCCATGAGATCATTTTAAATCCAGTTTCCTCT
TTAGCTCTTTTCTCTTCCCTCTTATTCTGTCACTTTACAT
TTCAGTACTCAATTAATCCCATAGCATATGACAAAGAATA
TAAATAAGTATTAATAATATAAATATTTAGAAAGATATAT
ATCATGTTCAAGATAATCAGAAATCAAAATATGTCTTCAT
TTTCACTGTGTTTAGTCAAGTCATGAACAAGCTGTGAGGT
GTTTGAGGTTTTACCACAGGTATATAGGATTGTCTCAAAT
ATATAATTTAAGAGAAAAGGGGCTCTGGAGAAAAGATGCT
GAAAGAAAAAATCCAGAATAAAAAGTTTATGAGACAAAGT
TCAAAAATTAGCCATATATATTTAAAGATGCTTTACTTCT
TTCTGCTGGAAGAGAAGTATAAATCCTGATGAGTTTTCAG
TGATTTATTTACATGTACATTTAAGTTTATTGCATCAAGA
AGTTCAAAACTTACTTGAAGTGGCTTGCAACTTTTTTTAA
GGTAGAACCACAAAGTAATTATAAAATAACAACAGCCTAT
TTGATAATAACAGATACAGATGTATCAGAAACAGAAAACA
ACTTAATTAGCTTATGTTCCCAATATTATAGTGATGTGAT
CTTTTTAATTTAAAAATCTATTGAGAACACTGATAGTTTT
AAATAAAATTTTTAAGCACATAAAGATAATTTTTTTCACA
TGATCCAAATCACTTTTGAGGATTTATTTTTTGTGACAGA
TATTTTTATATAGATATTTGAACAGTTGTCCAAAGAGAGT
AGGTAATAGATTATTGGAGAAAAATGAATCAAATTTCAAA
ATTTTATTCTGTCCCATTTCCCATTCCTCTACCCATCATA
CACTCCAATACACACACACACACACACACACACGTGCATG
TACACACATACACTATGGATGAAATATACTTCTTAATGTT
CATGTCTAGCTTCTAATAGCTTTAAAAAGAGAATATACTT
TGCAAAATTATAATTTAAAAATCAAAGGATAGCCAGAAAA
GCTTCCAGAAAGTAAATATGAGAGAACTATCTGGCTCTTG
TACTTAGCTAAGTTGCCAAATAGACTAGAATATAAAAATC
AATTTGAAATAACTTTTGAGCTATTGATTGCAAAACATAT
TGTCAATAAGAAGTATGGAAGTTCCATTTCTGACCTTTGT
TTTCTATTTATTTACATTCCTTATAAGTATACATAAAATG
AAATTTTCAATAAATGTCAATGTAAAAATGAAACTCACTT
ATTCTACAAATTATTATCCTATTATAATAAAATCATTTAA
AAATCATGAGTAAAATTAAAACTGAAAGCCACCAAACAGG
CTTCAGTCGCACAGCTTATAAAGCAGTAAGATTTCATATA
TATGGAGCTCCCACAATGGTGTAAATGTTGAAATACAGGT
AATATCTTGTGAAGAGGTTTTTCTTATTTTTGTTTTTCTT
GCTCATTTAATAAGATCATTCATTAAAATGTCTTACATTT
GATAGTATAAGTAACTCTTAAAAAATGGAACTAAAACAGC
ACTTCATCAACTTTTCGCTGATTATTTACTCAGTTAGACA
CTAAGATAGAACATATGGTGAATAAAACCCTTGTTCTCAA
GAGTTAAAAGACAAGTAGGGAGATCCATATATCAGTGAAT
ACGTTTGTGAAAAATAACTAACTTTCTTACCATGCCAAAG
TTTTCATGTTGCCCTTTATGAGAGAAATTGAAAAATGTCA
ATGGTGTTCCTAATGGAAGAAACTGAAAAACATAAAACTT
TTGTCAGATGGAGAAAGCAGTTGGGGTAAGTAGAACTGCA
GACAGAAAGATAGTGTGCACAACATCAAGCGAGGGAAAAT
TCACAGTTAACACACACTATAAATCCAACTCAACTAGAAT
CTAGGACACAGGGCTGTCATAGGATCCAAATCCTAAGGAA
ATGTGTATACAATACAGAAGCAATGCAAGGTTTCTTAGAA
GAGCAGTGGCACCACTAGACTTGTATTTTGATATAACCAC
CTCTCTTCCCTACTGTTTACAAAACAGATATGAAGGTAGG
GAGTAAGTAGTAGATAGAGCAAAAAAGGCAAGTATCAACA
AATTTTTTAAATTCTAGGAAGAAATAATGGTTTGGATTAG
ATAATAGCTGAAGTCGTGGAAAGAAATCTATATGCTATGG
ACATGTTTGCAAATATAATGAAAAATGTTTTTATGGATTG
GGAAATGTGGGAAATTATGCAGATATTAATGGTGCATGAC
ACAAATATGATGGTAGCAAATATTATGAAGTGTTATTAAG
TAAATCAATTCCTTGTAGGGAAGGTTAAGAAAAGAAGAAA
TATTAGAGGTTACTTTTATTTTAGAGATGATATATTTGAG
ATAGCACCCGCATATCATTAGTATATATCTAGTGGAAGGT
TACAATTATGGGAAAGAAGTTTAAAAAGCGAAAAGGCAGG
GAAAAATAATGTGTGTCCATGACAATTCTACATGCTTCTA
AACACATAATCTCATTTATTTTTCAGGCAGCTTTGTAAGA
TAACCATCACTATTTCATTCTTAGTATTGAGAAGCTTGAT
ATTCAAAGTAATTGATTTATTTTTCCCTAAAGCATCAGAG
ACAGTAGCTGACAGAATCAAGTCTTCAACCAATCTCCAGT
TACCAAAAAATAGTATTTTCCCCTCCAGTATATTGACACT
GTGAAATACGTCCATTTTTGAGTCATCTACGGAAGAAACA
AAAATTAGGCCGGGCGCGGTGGCTCACGCCTGTAATCCCA
GCACTTTGTGAGGCCGAGGCGGGTGGATCACAAGGTCAGG
AGATGGAGACCATCCTGGCTAACACGGTGAAACACCGTCT
CTACTAAAAATACAAAAAATTAGCCGGGCGTGGTGGCGGG
CACCTGTAGTCCCAGCTACTGGGGAGGCTGAGGCAGAAGA
ATGGCGGGAACCCGGGAGGCGGAGCTTGCCGTGAGCCGAG
ATCTCACTGCACCACTGCACCGCACACAGAGACTCTCAAA
AAAAAAAATAAAAATAAAAATAAAAAATAAATTAATTAAT
TAAACTCACGTTAGTGAATGAAGCCACTTGTGAGTTGGTG
AAAGAGCAATATAAAGAAATAGATGTTTATAAACTGTCAT
GACAGCTGGACAAATGGTTTCTAGGATGAACCATTAGAAA
TGATTGCTCAAAAATATACAAAAATGACTCAAAAGGAAGA
CTGCTGCACCTGAGGATGACACTAGATGTATGAGTTCAAA
ATCACAACTGCATTGCACGGATTGGGAAGGGGAATCACCA
CTAGAATTTTCTCTTGAAATGAGAGAAGTAGGAGAATCAA
ACTTGAAATGATGCTACAGGTAGCCATTATATTTATAAAA
TATTACTTGCTGATAAATGTAAGAAGGAACAAAAAGAAAT
AAGAAAACAGAAAATAAGTGTGTATAAAGGGGTGGAGAGA
AATGTAAATCATGATTTAAAATAATAGCCTATCTAACCTT
ATTTATATCTTCCAAATATTGCAATCATGCATCCAAGTGA
CAGAACCTAATTGTTATCCAAATTTGTAGCTCTAAAGTAA
TTTGGACAACTTATTTTAATAGGAGGAGGATGACACAGAT
GTTTAGTAAGCTAATCAATGACATCCTCCATCAAGAAAAT
AGGATGAGTACAGTCATGCTTGATTTAAAGCAGAGTAGGA
AAAAGAGATAACAGTGTCAACGACAGATAAAATATAGGCA
GAAATAAAGAATGGGAATAAGTGTAATACTATTAAAGAAG
CTTTCTTTCCCTCTTAAAAGTTACTAATTTAAGAACAAGA
GATATATCTATATAGAATATGGTCACAATTTGTGGGGAAA
ATAAAAGATAAATATAACTGAAAATATAACTTTGTAAACA
TTTAGGTTACTACTGATTCAAGAACTGATTTCACTAGACT
ATTAAGGGCAGACCGTAGATTTTAGAAGAAGATTTAATGT
TTTTAAGTAAGAGAAATATAATATAATTCTAAACTGAAGA
ATTATGAAGGTATGGCCTGTTTTTGTTTGAGAATCACCAG
AGAATATTTCTAGCCAAAAGGAAAGTAGCTATTAGAGACC
TCCAAAATGTTAATGAGTAGAATAATTACTAAAGTAAGAG
CCAAGAAATGGAGACAAATTTCAAATTTAAAAAAGTTATG
AAAGAAAAAAGAATTATTTGTGTTTGAATCATGATGAAGT
TCAGAAAAACAAAATGAATAATGAAATGATAAAACTTTTC
AAGTGTAAGAAAGACCATTTGAAAGACTTGATGTCTGATG
GTGTTACTTTCGGAAGGTGAAGGTAGGTACTTTTGATAAA
AATTGTGGGATTGCAGGTTTGAAGATTATATAAAGGGTTG
AAGAAGCCAATGAAAGGTACACTAGAAGAAAATACAAGAC
ACATGAAAAAATTTACCAATAGCCATTGAGTTGAGGCTTG
ATACAGTAGATATAGAATGAGACATAATTTTATTTATTTC
TCTCATAACATTGAGAATTGCAGATTGTGAAGAAAAATAT
TTGGGGAAACATAATTGACTATTTGCATGGAAACACGTGT
GAAGATGTGTAATGTATTTGAAAAAAACTTAAGGACCAAA
GAAAAAATGATCATGCAAAACTGTAGGAATGAGTAAATGA
AAAGCTTAGAAATAAGTAAATTTTTGTCAAAGAGTAAGCC
AAGAGTTTGAGATCCTGGATGATAGCTGAATCAAAGATAT
AATCATTCTATTACATGGATGAAATAAAGTTTCAGACAAA
TTGACTATAGAAACATAACAGAAATACTAGATTTATCACA
ATAGATGTAACATTTATGATGTTTGGATAGAAGAAAATTA
TAAAATTGGTGTTAAAAATCTCTGGAAATTCATGTAAAGT
CAGAGCTCAGTGGATATAAAAACTCACTTAGGGTAAAGCA
CATGGGTGAACAACATCCTTAAGAGTAGTACATTTTAGAA
TCTAATTATAACATAGATATAATGTTCTTAAATAAACAGA
TCATGATTAGTAGAAATTCTGTTTACCTTCATTGTTATAC
TGTCACTTTTGATTCAACATTATTAAGAAATCATTGTAGG
AAAGATAGTTTTGTGAACTACTACTAAAAATAGTGATGTC
AGCCAATTAAAATTCTAGAAGTATGTTTCTACAATTTTTC
TTTGAAATACTGAGATTGATTAGACATTTTAATATATACC
TATTAAATTAGTTCTATCCTAACTTTCAAAATGAACACTA
ATCTTTCCACTGAAATTTCTCCAGTGTCTGGAAATAAATT
TAATTTTTTATTGTTAATGTAATCATCTGTAGTTATTCTT
CAAGTGGTTATAACATTATTTTAGACTGGTAATTCATAAA
ACTCTTAAGCTTATTATAAAAGGAATTAAGATATTGTTCT
ATCTAGGTCACGTTCTTCAAATAAGGCTGTATCTAAATAA
CTATTTAGATGTTTCTAAATAGTCTAATGTCTATGTAAAA
CAAAAAACTTTTCCTCTGCATTCAATCCGTTCTATAAATA
ACAGAAATATATATTTGGGCATAAATATATATGTATATTC
ATGTGTGTATCAGATATATACACGTATATTTATGTGTGTA
TCAGATATATACACGTATATTTATGTGTGTATAAGATATA
TGCACATATTATATATGTGTATAGGATCTATACAAGTGTA
TATATTTGTATATATGTGTATATGTTTTAGATATATGTTT
ATATGTTTTATACACACACACATGCATACACACTCACATA
CACACACACACATCACACACATATACATAATTTAGACTCT
CCAGCAGCCATTTTGGATTATAGATATTTGTATGGCCCAA
AATATGTATTTTAGAAAAAAGATAGATAACTCTCTGATTT
ATTTTATGAATCCAGTTTTATCAGAACAAACAGTATGTGT
CTCTTCGTGTTTTGTAAACTGCTCTGCTTCTCCAGAACAC
TGCTGCTATAGTTAGAGGCTTAATACTTAAGTGGAGTGGG
AGAACCAGGCTCTCTTTCACTACCAGTTCATAGCTAGACT
AATCTGCTGTGTGCCTGGAGTTTATGATTCATCTTCCCAC
TGAAGACTTGGATGCAGAATCACACTGTTTACAGGGTTTA
TGATCTAACATGGTTGCTGGAGAGGATGGGTAAGACAGTC
TCAGAGAATGGTAGAATTGGGAGCTTATGGAAAAAACCTT
GGAGAAGGAGAGGAAGGGCAAGTAGGAGCCAGGCAGATAA
ATATGCCTTATTCCCTTTTCTTTGTGTTGCACTAAGAAAG
AGTTTCTACTTGAAGATTTTTAGGAGAAGTCCCAAGTGTC
CAGTAAGAGCTGTCGGAATAGCTTACTCTATTTGTTGCAG
ACTTGTGTAAAATCAGTTGCTAACATGGCAGTGCCTTACT
TTCCATTGCAGAATAACTTCCTTGCCCCTATGTGTTTCCT
TCTATTCTTATTACCTCATATTTGCACCTTCTAAATAAGG
TACCCGTTCTTTACTTCTTTTTTTAGGTTTCTTTTTTTGT
GTGGAGGATTCAGGATAAGTTACCAGGGCTTAAAATAAGA
GAAGAAGAAAATGATAAGTTTAATGGATTTAAACACATAA
TCCCAAATGTTTCTTTTCATTTAAACTGTAGACAATTTAA
CACTCAAGAATAGCCAAAAATGTGTAGAGACTTGCAACAT
CACATATCTAAATATAAGCCACTGTAATCAAATCATTATA
TTTTATGACAGATATAAGAAATATTACTCATAATCTAGGA
ATATATATTAATATATTTTAATGAATGATGAAGGTGGAAT
TTTAAGTGAAATTTTTAAAGTTTTAGTTGATAAATGCGAT
TAGTGGGTGACAATCAAGAAGAAAACAAAGGCAAATTCCT
ATCTCACACTATAATTTTTAAAAAATCCATAATGACTTGC
AGTATTAATAATTAAAATTTATAAGAAAACCTAGGAGACT
ACATGTACAATATGAGGATAAGGAAGATCTTCCTATCTTA
CAAGCAATAAATGAAATATATATATTTTTGCTATATTAAA
AATCAAAATTTTTATGACAGGATTTGGAAATAATTCAACA
CAGATCCTAAATAGCTAATATTCATAAAGCAGAGTTTAAA
ATCAAAATAAACATTTTGAAAGAGCTAAAAATAAACATTT
TGAAAACTTGAAAAGGAACATAAACATTTACAGCAAAAAT
AAAACCTATTCACAATTCAGTCTTGTGTTGCTTAATGACA
GAGAGATGTTCTGAGAAATGCGTGGGTAGGCAATTTCCTT
GTGGTGCAAACATCATGGAGTGTCCTTTTACCGACTTGGA
TGGTATATCCCACTACACTCCCAGGCTGTATACTATAACC
TGTTGCTCCTGGGCTACAGACCTTTATATCCTGTTACTGT
ACTGAATACTGAAGGCAATTGTAACACAAGGGTATTTGTG
TATCTAAGTATATATAAACATAGAGAAAGGAAGTTCAAAA
TAAAGCATAGACATTTAAAAATGGTACACTGTATAGGGCA
CTTAGCAGAAATAAAGTTTGAAGGACTAGAAGTTGCTATG
GATGAATCAGTGAGTGAGTGGAGACAATGTGAAGGCCTAG
GACATTACTGTATATGACTGTAGACTGCATAAAGACTGTA
CAGCTAGGTTATAGTACATTTATTTTTATTTTTTTCTTCA
AGAATCAATTAATCTTAGTGTACTATAACTTTTTTGACTT
TTATTAAGTTTATAACTTTTAAATTTTGTTAACTTTTTGA
CTCTTTTGTAATATTTAGCTTGAAAATACAAACACATTGT
ACAGTAGTAAAAAAATTATATCTGTGTATTCTAATTATAA
AGATTTTTTCTATTTTTAAAATGTGTTATTTATTTACTTT
CTAACCTTTTTTCTTAAAGACAAAGGTGTGTATACACACA
TTATCCTAGTCCTCCACACAGTCAACATCATCAGTATCAC
TGTGTTTCACCTCTGTATTTGTTCCACTGGAAGATCTTCA
GGAGCAATAACACACATGGAGCTGTCATCTTCTATGACAA
CAACAGAAAGAATCTTATATTATTTCTTTATAGAATACCT
TTTGAAGGACCTGCCTGAGGCTGTTTTACAGTTAACTTTT
TTTATGTAAGTAGGACTACACTCTAAAATAACACCAGCCT
AGTAAATACATAAACCAGCAACATAGTTCTTTATTGTCAT
TACTAAGTATTGTGTACTGTATATAATTGTATGTAATATA
CTTTTATAAGACTGACAATGCAAAAGATTTGTTTACACCA
ACATCATAATGAACACGTGAGTAATACATTGCACTACGCT
GTTAGGATGGTGTCATCAGGTGATAGGAACTTTTCAGCTT
CATTATAATCTTATGGGACCATCACAGTACGTGTGGTCCT
TCATTACACCAAACGTTGTTATGTGGTACATGACTATATA
TATGTGATAAGAAACTCAAATGTATTAGTAGCTAATAAAA
TGCAGTTTCCAAAATATCAGCACTCACTATTTGCTCAATA
TTAAGATTATGGTAAAAAAAAAAAATACAAACAGTAAATG
GATCAACAAATATATATCAGTTTTTGTTAAGTGCTAAAAT
GAGGAAGAATTCAGAGTAAAGGCCATAGAATAATGAAGAG
ACAAAAGTGATTTTTTTGTTTTTATATAAGGTGGCCAGAA
AGAGCCTCTTCAAGGAGGAAGTTCTACAGAGGTCTGAATA
AAGAGGAGTGAGTCAGGTAGATACCTGAGGGTGAGTCCCT
CAGGCAGAACACTAAATATAATCATGGAAAGCCCTGAAGT
GCCAGCAAGCTTGATAAGTGTCAGGAGGCAGATTAGCACT
TGAGACTGAAAAAGAGGTGAGAATAAGGATAGAGAAAAAG
CCAACAGATGTGGGCCTTGTAGACCATGGAAGTAGCATTA
AATTTAAGCTCTTACAGGATTTTGAGGAAAAGAGAGGCAA
GGTGTAGCTTAGATTTTTTTGTTAAATGTAAAAAAGTAAA
TGAGAAAACAAGGTGTCAACTGTTACTATGTCCATATAAA
AATGTACAAGAAAACAAGCTGAATATCTCTAAACATGTAT
GTTTGTATGAGTAAGGGAAAACGTGTGGAAGGACACATAC
CAATATACCAGTACTTGCTAAAATACATCTACGAGAGCTG
TGTGGTTAGGATGGAATATGTCATCTGTAGTTTACCCAGT
ATCAGTTGTTACCGTGAAAATGTAATTTTTTTAATCATTA
CTAAAGATAATTCTGAAGAAAGTGTAAATGTTTTATGCCA
TAATGACAGTTGAAGAAGAAATACAACAAATGACAAAATA
TTAAAAAGATAATTAATTCAGAGTTTTGGCTGTAATTTGA
AAGAATTACTTTTACAACTGAAAGCTTAAAAAAATTACAT
TTATATTTTAAGTATTTATATAATGTTGATTAAAGTTTAC
CAACATTTAGAAATTATATTTTTGACCTCTAAAAATCCAC
ATAAATCAGGTTTAAAAATCTGAATTTGCAATTAGTCTAA
AATTCTTGAGTTACTGAGATAAGTAGCACAAAACTAACAT
TTTGTGTTTCTGTGACTTGACAATTTTACATAATTTTTTT
CTACCTTAAGTAAAAAAGAATGATATTCATTTGTCTCATG
GGGTGGATACAAAGATTAATTAGATAATGTTTATGAAATG
TTTTGAAGATTAAAAGTGCTAAGTAGTATTAGGCTTATTA
CTTCACCACTGACTCATTGACTCATTTGTATTCCAAAAGG
ATATAATCTATTACTTGGCTAGCATTCAACATTTCAAATC
ATCAAGCCACTGAAAATATCTTCAACTGTTTAGCAGACTG
GGCCTAAAATAGTTTTCTAAAACAGTTTCTCACTAAATAA
CAAGATGTTCTTTTACTATATTTCACTCAATCTAATATTT
CCCTGGAAGATTACTCAATCAGCTCTCAAGTACTCTAAAT
TATTTCTCCGGTGATTAATTCATTTTGTCTAATAAATATT
GCTTTGGTATAATACCTATGGAAGCATAATTAAAACTTTG
AAAAGATTTTCAAGGAAATCTGTGAATCTTAAAATTAGCA
TATAATAAGATAATGAATTTGTTGATTACATTACTATACA
TATTTCAGGTAAGATCTTCAAACTTAATTCAGACAGACAC
TCTTGTCTTCAATCCAATTGATAATCGTATCCCAAAATAA
CTTCCCTCACTCATTTTTTTTTATTATTCAAATATATATC
TTAATTCTATCTCAGGCATTGTTTCCCAGGTGGGGATTTT
TGACAATATTTTATAGCCTATATTAATGCTAACTAACTGC
ATAACATTTGGAAATAATATTACAAAAATTATAAAAATAA
CAACATAGATAATGTTCAGTTGTCTTCCATGTTACAAAAT
GAAAAATAGCGGTAAAATTTATAATCCATTAATATCAGGT
TAAAGGAAAAATTGAATACAATTGTAATTTGCCCTTCCCT
CAAATTCCTTATGATTTTTATGGAAGTTTCCTTTGTACCA
AAATTTAGGCAGAACTGGGAAATAACTTTTAGTGGGTATT
TTGGAGTTTTAAATTCAACTTTGAGATTGTTTTCATCCAA
AAATTACAAAGATTTATTATAACCGTGCTAGTTAAGATGC
ACATTTCTCCTATTCCCCATTATCTAGCTTCCATTTTACA
GAGATGCGTATGTGCTTTATTCTAATATTTTGTTCATTTC
CCAGTTTTACAATTCAAAATATTATTCAAGAAGAGATATA
CTGATGATCTTTCCAATATTACCACCTTTTGGGTAACTCC
TAACAATTTTGTCATGCTTTTAATTTAAAAACACATTAAA
GTTGTGTGTACATTGTAACATGCGTATCTGTTAAAGGAAT
ATTTGTTCACCAACAAATACCATTTCTTCTCTCATCATGT
TTCACTATCAGATTTGTTCAGTGATGTTTATAGATCTAAT
ATTAATACATTTGGGATGCAACATACTTTGCTTTGACATT
ATGCAGTAAATAAATATATAGCCTGTTTTTTTACGAAGGC
AGTATCTTTTAATAGAATCTAGGTCTACATTGACATATAA
AGTAGGATGCAAGATTTCACGTTTTTTTTATGTTAATTTA
AAGTTTTATGGATATTGATTGTTGAATTTCTGTAATGAAA
AGCAAAGGTGACTAGCATATAAGATTAGAAGATATTTTGA
TGCCACTATTAAGATGTACATTACAAAGTATTACAAACAA
AAAGGACATATAATTTAGGAGTTAGTTGTAATAGGCTTTT
ATAGATTTTGATAAGCACTTATATAAGCAGTTATATTTTA
ATTTTATCTTTTAAATAGAGTTAGAAAGTTAGAAAACCTA
AAGAAGATGGGTGTCAGAGTGTTTAGAAAGTGGAGTTAGG
GTATTAAAAAATCTACTTAATAAAATACAGAATGTAGCAA
ACATCAACATTTAAGGAACCATAATAATAAAAACACCAAT
AAAGGACATTTAGCATTGAAGTTCAGACTCAGACCCAATA
CAACTTTACTTCTGCCACATTCTATTAACTGCAGCAAATT
GCAAAGCCAGACCAGATTCAAGGGATATAGAAATAACTTT
CACCCCTTGATGGGAAGGAGTAGCTGCGAAGACACAAAGA
ATGAGATAAAGAATCAAGGGTATAGTTAGAATAAATCTTC
TATAGTGGTTTTAGTGGAGGAATAAGTGTCCACCCACAAC
TCTGGGTCAAAGAAGAATGCAAAGGAGTAGTCCAATCTAA
CAGTGTCTAACAGAAAAAGATGCAAACTTATCACAGACGA
AGCTGATCAACTTGTAGCAATGCTGGCATTTGGGAAAAGG
TATGCATATGAAAAACATATAGTGTGAACTATCCACTTAG
ATTTGAAAAACAGCAAGCCTGTATCCTAGAATACTGCAGT
GAAGACAGGAAAATGCCCTAGGGTCAGGTGAAATGGATTA
TATCTCAAATGCTGTTAACATAACATCCAGAAACATCAAT
AATGGTTCTTCTAAGTTTTCCTTCCCACAAATGTGGCTTC
TATTTTTGTATTTTCATAAGCCACTAAAAGCTTAGTATGT
AATTCAGAAGGGCTAAAAGTATCAAAATGAAAATATGTAT
TCTTGAATATGATTCAAATTTTAATCTGATGTGACTGAGA
AATAACTGAAAGTAACATAAATTAACTAAAACTGACCACG
TTTTTGTGTCACTGTGCATGAGACATAATCAAGTGTACAA
TATATAAGACAAATCTAATTATAGAAAAAAAGTTATATTT
TTAAGGCATCTGAATTTATAACTCCAAAATACGCATTAAA
AGTTATTTCCCAATTCTACCCAAATTTTGGTACAAAGGAA
ACTTGCATAAAAATCATAAGGAATTTGAGGGAAGGGCAAA
TTAGAAGTAGATTAATATGACAAAAGCAGCTCTATTTCAG
AGCTCAAATTAATGAAAAGAGCCCTAGACTTTCAACCTTG
GTCACAATACAACCTTAATCCAAGCACAATTTTATTTCCC
TTTAGTCATAGGTAATCTTAGTAACAAAAAGAACTAGATT
AAAAAACGAACAGATAGAGATCAAAGGATGTTATGTTGCA
ATACAAAAATAGCATCATACTTACTAATCCAAACTACTGT
AAGAACCCAAGGGTTATATTAAGATTATTTATAATTATAT
ATAAAAAATTTATAACTATATATCATCATGGATTCATGAT
TCACCTGCAATAACAAATAAATAGAATAGCCACGGTCCTG
AACAAGCCCTATGGAAGTTTATAATTCTGCAAGAAAAGCT
TCTTTTAGTTATTGCCTTTCTTCTGTGTCTATATTGTGCT
CCTTGAGCACAAAACTTAAGGTTTTATATTTTACTTCAGC
CAATCTTTTTAAGTGATGCTTATCCCATTTCATTAGGTTC
CTTACTTTCATATCTCTTTTTCCTGTGTATTCTATACAGT
TCACAGTTGTCATTATTTCTCCTGTCTCTGTTCTTTACAA
TATAATTTAATGGTTGCATTTTACTCTAATGAAGATCTAC
TTATATTAATCTAAACTCACTTGTACGTAAAGTTTTCTAT
GATCTCCCTAGTTGTGTGCTATTATCAAATATGTATTACT
GTAAAATCTAAGTCCCTACCAGGCACAGATGTGCTACTAC
GACATTTGCAATAATCTATTTACTCTCCAATTTCTTAAGC
ATCAAAATAATCCTAAGATTTATGAGAAAAGGAAATACAA
TTAGGTTATTGCTACTTAATTTTTCTACTTATTCCTTGGT
TTAGGAATAAAAAGCTAAACACTTTGAAACAGCATGTGAG
CTAGTTTATATATCTCACAATTCGTGCTCTTTTTTTGTTT
GTTTTGTTTGTTTGTTTGTTTGTTTTTTCTTTAAACCTTG
CTTCAGTGCTTTATTATTTCCAGAGATTTCAAAACATGTG
GCCAAAATTGTGAGGCCAATTGTTTTTGAATATTCCTTAG
CCAGGCATTTATTCAGATTATCAAAGAATGAGAAGATTTT
TAAAAAGCTGCTAAATGTAGGCAGACCAGACTACAATTTT
AGACATTCATTCATGTTTGAAAGTCTAATCTAAATCAGTT
CCCTGCACTTGTTCATCTTGTTCAAACATTCACTACATGT
CAGAGAGTAGACAAAACATGGGTTGCTTTTGTTTGCTTTT
CTATTTTTTCTTTTGAACAACACCAAGGATTTGTACAGTA
CTTTATTTAAATGACTTGAAGAAAATGCAGATAAGCAAAG
AGGTTCTCTTGTACTCGAAGAGGGTAGATTTCCAGAAACC
CTGATCAGCTAACACATTCACACAACCTCATCAGTTCAGT
ACCCTGGAGGTGTTTGTTCCTCTAAGTAGTGACATGAATC
TATAACACCTCAGAAGCATAAATGCCAAAGTCTGGGAGCC
AATAACTCTCTGTGCTCTGGCAGTGCAAACAAAGGCAATG
GCAAAAAGGGGTATTTGGGATGGAATCTGCGAATTCTAAG
AACTCTTCCTCTGTCATTGTCAAAAAGCATGCAATTGGAT
GTTTCCACAGTCAGCTCAATTATTGCTGCTGCAACTGTGA
GGGTGAAACAAGTTTCTCTAGTGCAGTAGCAATTAATGAC
ACTCTAGTTCTATTATAGATATTAGTAATGATAATTCATT
TAAAATGCAATTGTTGAAATTGAGCTACAAATAATGTAAT
AGCAAAATGTGTGCATGTATTTTGTTTACAAATATGTATA
AGTGATATTAGATTCTGACTTTGTTTTTCTTTCATCTTTT
TGGTGGGAGGGATCCAAACACCAGTGTAATAACTTGTATT
TAATCTTGCAGTTTACAAATGGCAGAAACCATTTAAGTAA
AACATAAACTAAGATTTCTCTCTCTCCATCACCGTGGCAG
AAGGGAGTCATTAGTAACAATTAGATGGGAAAAGAAGGAA
GCATTGGAATTTGGGAATCTGCTTGCTATAGAATCAGTTC
TTTTTTTTTTTTTTTTTTTTTTTTTTTTTTTTTTTTGAGA
CTGAGTCTGGCTTTGTCGCCCAGGCTGGAGTGCAGGGGCC
CGATCTCAGCTCACTGCAAGCTCCGCCTCCCGGGTTTAGG
CCATTCTCCTGCCTCAGCCTTCCGAGTAGCTGGGACTACA
GGCGCCCACAACCGCGCCCGGCTAGTTTTTTGCATTTTTT
AGTAGAGACGGGATTTCACCGTGTTAGCCAGGATGGTCTG
GATCTGCTGACCTCGTGATCCACCCGTCTCAGCCTCCCAA
AGTGCTGGGATTACAGGCTTGAGCCACCGCTCCCGGCAAT
CAGTTCTATTTAAAAAAAAAAAAAAAAAAAAAGTATCTAG
CGATTGAAGAAGGGTTGAATTTGGATTTACGATTTGAACA
CTTGGAATGGGAGTCAACTGCTAAGTTTAAATCTTAATGA
CCTGTTCTTTCTGGAGAATTCTCTGTCCTCTCCAAGACAA
ATTTTGTCTTTGAGACATTCCCTCATTCAATCTTTCAACC
TTTCGAACCAAGTGGGTAACACAGTGCATCCTCTTGACTT
CCCAGCTTTTATACCAGATTTCTGGAACCCTGGTTCACGA
AACTCTGGTCTGCTGTCTACATAATAAATGTCCTCTCAAC
ACATCTCTTAACTTCTTTCCACGCCTATAAATGTCATCTC
TGCTGATTCTTGGTCCCACTGTAGATTTGAAAAAGAATTG
GCCAAACTCTTACAAAGTAATGTATTTTTTTCTAATCATT
CTATGTACTGATTCTTATAGAAGGACATATAGTATATTAG
GCAAATATATCTTTAATATTCTTAAAAGAAAATCTCACCT
CTAAGCACCTTTGAAAGCTACAAGGAAACACTAGGACTCA
CATTTTTTTTTTTTTTTTTAGGTAAAATATTCAAGGCCTC
TTATCAAACAATATCATACAGAGAAGGGCTTTATTAGTAG
TTACTACCATATCATGTGTGAGATAAATATATACTAGTTT
AGAGTTTATGTAAAACAAAATGCAAATAAAATGAGAACTT
GCTGATTGGATATAAGGCTCTGTGCTGTGAAGGGAAAGTG
CAGACAAAAATATCAACGTGAGTAAGCTGGGCATGGTGGC
TCAGGCCTGTAATCCCACCTACTCTGAAGGCTGAGGTGGG
GGGATTGCTTGAGTCCAGGAGTTCGAGATCCTGGGCAACA
TAATTTAGACTCTATCTCAAAATATACATACATACGTACA
TACATAATATACATATGTGTGTGTGTATCTCACTTTATGT
TTATAGACTTTATGTTATGATAGCATAAGTTTGCAGAACT
TATGTTATGATTTCGTTGTCACATAGGTGGCTTGAAAAAA
ATATTCAAGAGTTTTCTTGAACCAGGCCTGGAAATGTGAA
GGAATACAGAAAAGAAGGAGCCAGCATTACAGTCAAAAGC
ATGTTGCAATGTTAGTTGGCGGGGAAATCAGTACTGAGGG
AAAATAATTTTAATTTTTTTCTAGACCTTTGGTCACCCTA
GTATGTATTTTCTATCACACACACTTCAATATTTATTCTT
AATATAAACAAAATATCTGATTATCTCACAAGAACACATT
ATGAACACATATTATATATGTGTGTATGTATATCATATAC
ACACTCATACATACACATACACACATAGATTTGAAACAGG
GTCTTGCTCTGTCACTCAGGCTGGAGTGCAGTGGTGCAAT
CATGGCTCACTATAGCCTTGACATCCTGGGCTCAAGCGAT
CCTCCCACCTCAACCTCCCAAATAGCTGGGACTACAGACA
CGTTGCCACCATGCCCAACCAATTTTTTTTTTTTTTTTTT
TTTTGGTAGAGACGTGGTCCAGCCACATTGCTCAGTCTGG
CCTCTAACTCCCAGGCTCCAGTGATACTCCTGTCTTGGCC
TTCCATGATGCTAGAATTAGAGGTGTGAGTGACCACATCT
GACCCCATATCTTTTATAAGAATGGTAGTGTTGTTTCTCA
GCAATTATCCAAAATATGCATGACTAATTTAACCTGATTA
TTAGTGCATTTTTATTATTTTACTTGTACCCAACTATTTC
TACTGGCAATTTCAAAAAAATGAAATACTATGCTTTCTTT
ATGCTAATATCATATTTCCATTCACATGACTTTATGCTAG
AAGCCATGTTTCAGTTTAAGAGATTATTACAGTTAACATG
AGAAGCAGCCATTTATTTATAAAATGATCACCAGTTTTGG
TACATGCCTACTAGGTAAGCTAGAATTTCAAATCATCATC
AGTAATATGACTTGTCAAATTGATACAAAATATAATTTTA
TTTAAACATATAATAGCTTTTACACAAGTTATATCAATAA
TCATCTTTCTCACTCTATTTAATTGCCACAGTATATCCTA
AACCTGGTGAAAAGAAATGTTTCTTATTTTATTTGAGACC
AGGTTTTCCACTTGTAATTTCAAACCATAATCCATCTTAA
TGCTAGAGGACTTTCCTTTGTGGCTTCAACATCTTGTTAG
GCACTGGCCTCGTCTCCTTGCGATGTGAAGGTGTCTGCTT
CCCCAGCTATGATGGTCTATCTCACTGGCTCTACAACTGA
ACTGCTTCTACTTGAATCAGTTTTTCCAACTATCACCTGT
GTCACTTTGACTAAGTTAATTGGGAATCCCTGTGCCTTAA
TCCCCTCTTTTGTGAAATTGGGAAAACTGTACCTATCACC
ACAGGGATTTGTGTGAATTAAATGAGTCAATCTAACAAAA
GCATTTGAAAAATGGCTATCAGATGATAAACATTCAAAAA
ATAATGGAATGTTATATTATTACTAATTTTTAAAATCCAC
ATTTCTGTTTTCTTTCATTTACGCATCATTCTCTTTCTGT
CCTTCCTTTAAAAATAAATTTTTAAAAATATTAATTTATA
CTTACCATCTCTACTTGTTTACCTTATATTTGCACCTTCT
TAATTTTTATGAATTTTCAAGCTAAGAATGGCGAGAATAT
TACCAGGAACATTCATAAATCCTTCACTCAGATTTGCCAG
TTGCTAACATTTTGCTATATTTGCTTAGCACTCATCTCTA
ACACACACACACACACACACACACACACACACACACACCC
CACTCCAGAATATTTTTGACCAACTTTTATGTCATCACAC
ACTTTCTATTTTAGGTGGGTTGGACAAGACAAAATTGACT
TTTCTATTCCTGGCTGTCTTTTCTATTTGTGAAAGAGATT
GGAAGCAATGATTCTTCAGTAGTAATGAGCACAGTTTGTC
CTATGTGAAATGATAAGTTCAAGACTCTTCCATGCCTTAC
AGCATTCTATATTTTTATCTTTCTTCTTCCACATAGAACA
CAGATAAATGAAGTAAATTTTATGAGTATGCTATATAATG
AACAGTATATATTGCTATACATTAAAATCATAAATTTATA
CTGATATTTCTGATTGTAAGCTAACACTACAGAATCTTTT
CTGGCCTTTCCTTATTCTATATGTTTTACTTACTTCTTCT
ATAGGGAGAGGTGTGGCTCCAATATTGATGTGTTTATATT
CATTTGCTCAATCCTACAGTACTGCCCAAATGGTTACAGA
ATTTGTACAAAGTAAGTACTGTGAAAAACAAATTACTAAA
TGTAATTGAATTATGGATATTTTTCTATTTTGAATGAAGG
TATAGAGTTGAATTCAAATTTACTTAGATTAGAAATTCAC
TTTTCTTGCACTTTTTATTTTGGAATAATTTTAGATGCAC
ATAAATATACAAAAATAATACAGAGTTCTGTGTATCTTTT
ACATAGCTTCTCTGACAGGTAACTGTTTATATAACTATAG
CACAATATCATAACTGGAAAATTCTCACTGGTGCAACTAT
TAACTAGACAACAAACCTTGTTCAGATTTCATCTCATTTT
ACATGTACTCATTTTTTACATTCACTTTTACCCCAACAGC
AGTCTGACTTCTATTGTCACGTGTAATTAATCTCCTCCAG
AGAAGGTCATCTCTAACTTGTCTGGATAGAGATGGATGCA
ATGGTTGCATACTTTCCAATCCATACTTAACTGATATTTA
TGTGACATTAGACACTGCTGACAACTTCCTCCTTTTAATG
TATTTTCTTAGCTTCTGAGACAATGCTCCTTTTCAACATC
TCTTCTCGGTCCTTTTTGAAGTTTTCCTTTCTGTATCTGT
TACTTGAATGTCAGGATTTCTTCATTTATATCTTTGTGGG
GGTTTTTTTGTTGTTTAGTTTTGTTTGTTTTCTCTTTACA
CAGCTGACACAGAATAACAATTCAATATGTAATTACTGAA
TAAATAAGTTGAAATATTTGCTGTAGTGAATACTATTTTG
GCATAGTTGCAGTATAATATAACTTATTATATAACTAAAT
TTCTAAATAAATTTTTCAAATACAAGCAATTAATACACTG
AATATTAAATTCAGTTATCAAAATTAGAGGTAAAAGGACA
AACGTAAGCTGAAAAAGATTTTTCCCTGCAATACTTCCTT
TAATTCTCAGCTTTGTTACTAAAAACTGGATTATAAGTCA
GTCTAAAATGGTTTGAATTCTTTCAATATGGCTATATTAT
TAAGATCCCTGCTGGCCAGGCGTGTTGGCTCACGCCTGTA
ATCCCAGCACTTTGGGAAGCCAAGACAGGTGGATCACGAG
GTCAGGAGATCCAGACCATCCTGGCTAACACTGGTGAAAT
CCCATCTCTACGAAAAATACAAAAAACTAGCCGGGCGAGG
TGGCGGGCGCCAGTAGTCCCAGCTACTCGGGAGGCTGAGG
CAGGAGAAGGACGTGAACTCGTGAGGCAAAGCTTGCAGTG
AGCAGAGATGGCGCCACTGCACTCCAGCCTGGGTGACACA
GCGAGACTCTGTCTCAAAAAAACAAAAACAAAAACAAACA
AAAAAATCCCTGCTATTCTGATTAAATAAATCCACTGTTT
TCCAAGCATTATCTATCTAAATTCTGTCTCATTTAATTTA
TAGTACAATGAAAAGGAGACTACAAAGCAGAAAAAAGTCA
AAGTGAAGAGTTAGGAATAGAAAAAGAGACAGAAAGAGAG
AACAGAAGCCATATTTGTGATTAGTTCCAAGGTAGAATAA
TTTTATAATCTGAAAACTAACACTCTGATTTTGAAATATA
TAGTAAATTATATAATATTCAAGTACATAGAGTAGGTGCT
AAGCATACTATTATCTACTTTGTTTAGCAATATGTTTCAT
CTAACAATATACTACCTCATAAATATTAGCATAACATTTA
TAAAATTCAGAATATAGAAAGTATCTATTCATAATATGAA
ATATATTGTGCATGCTAATATACTAGCGTATTAGAATTAG
GCCCTCTGGACTGTGCCCTGAGGAATGGTGCACTCTGGCC
CAGATACAACACTTTTCCCACAGTCTTTGCAAACCGTAAA
CCAGGAGTTTCCCTTGGGTGCCTACACCACCAGGGCCCTG
GGTTTCGAGCACAAAATTGGGCAGCCAATTGGGCAGACAC
TGAACTAACTGCAGGAGTTTTTTTCATACCCCAATGGTGC
CTGGAATGCGAGAGAGACAGAACCGTTCACTTCCCTGGAA
AGGGGACAGAAGCCAGGGAGCCAAGTGGTTCAGCTGAGCG
GATCCCACCCCCACAGAACTTAGCAAGCTGCGATCCACTG
GCTTGAAATTCTCACTGCCAGCACAGCAGTCTGAGGTCGA
CCTGGGATGCTAAGCTTGCTGAGACTTGAGTAGGTCCTTT
TACCCTCACAGCATAAACAAAGCCACTGGAAAGTTCAAAC
TGGGCAGAGCCCACCGCAGCTCAGCAAGGCCACTGTGGCC
AGACTGCTTCTCTAGATTCCTCCTTTCTGGGCAGAATATC
TCTGAAAAAAGGCAGCAGCCCCAGTCAGGGGCCTATAGAT
AAACCCCCATCTACCAGGGACAGAGCACCTGAGGGAAGGG
GCGGCTGTGGGTGCAGCTTCAGCAGATTTAAATATCCCTG
CCTGACAGCTCTGAAGAGAGCAACAGATCTCCCAGCACAG
TGTTCGAGCTCTGCTAAGGGTCAAACTGCCTCCCCAAGTG
GGTCCCTGACCCGCTCCCCCGCCCCCCGCCCGTATCCTGA
CTGGGAGGCACCTCCCAGTAGGGGCCGACAGACACCTCAT
ACAGGAAGGCTCTGGTTGGCATCTGGCTGGTGCCCCTCTG
GGACGAAGCTTCCCGAGAAAGGAACAGGCAGCATCTTTGC
TGTTCTGCAGTCTCAGGATACAAAATCAATATGCAAAAAT
CACAAGCATTCCTATATACCAACAATAGACAGAGAGCCAA
ATCAAGAGTGAAGTCCCATACACAATTGCTACAAAGAAAA
TAAAATACCTAGGAATACAACTTACAAGAGATGGGAAGGA
CCTCTTCAGGGAGAACTACAAAGCACTGCTCAGGAAAATA
AGAGAGGACACAAACAAATGGACAAACATTCCATGCTTAT
GGATATGATGAATCAATATCGTGTAATGGCCATACTGTCC
AAAGAAATTTATGGATTCCATGCTATCCCCATCAAGCTAC
CATTGACTTTCTTCACAGAATTAGAAAAAAACTACTTTAA
ATTGCACATGAAACCAAAAAAGAGCCCATATTGTCGAGTA
ATCTTAGGCAAAAAGAACAAAGATGGAGGCATCACGCTAC
CTAACTTCAAACTCTACCACAAGGCTACAGTGACTAAAAC
AGCATGGCACCGGTACAAAAACAGATATATAGAACAATGG
GTCAAAACAGAGGCCTCAGAAATAATGCCACACAGCTACA
ACAATCTGATCTTTGACAAACCTGACAAAAGCAAGCAATG
GGGAAATGATTCCCTACTTAATAAATGAGGTTGGGAAAAC
TGGCTAGCCATATGTAGAAAATTGAAACTGGACCCCTTCC
TCACACCTTATACAAAAATTAACTGAAAATGGATTAAAGA
CTTAAACATAAGACCTAAAACCATAAAAATCATAGAAGAA
AATCTAGTCGGTATCATTCAGTATCTTGGCATGGGCAAAG
GCTTCATGACTAAAACACTAGAAGCAATGGCAACAAAAAC
CAAAATTGACAAATGGGATTTAATTAAACTAAAGAGCTTC
TGCACAGCAAAATAAACTATCATCAGAGTGAACAGGCAAC
CAACAGAATGGGAGAAAATTTTTGTAATCTATCCACCTGA
CAAAGGGCTAATATACAGAATCTACAGGGAACTGAAACAC
ATTTACAAGAAAAAAAAAAAAAACATCAAAAAGTGGGTGA
GGGATATGAATAGACACTTCTCAAAAGAAGACATTTATGC
AGCCAACAAACATGAAAAAAACCTCATCATCAATAGTCAT
TAGAGAAATGCAAATCAGAACCACAATGAGATACTATCTC
ATGCCAGTTAGAATGGTGATCATTAAAAAGTCAGGAAACA
ACAGATGCTGGACAGGATGTAGACAAATAGAAATACTTTT
ACACTGTTGGTGGGATTGTCAATTAGTTCAACCATTGTGA
AAGACAGTGTGGCGATTCCCCAGTTATCTAGAACCAGAAA
TACCATTTGACCCAGCAATCCCATTAGTATTATATACCCA
AAGGATTATAAATCATTCTACTGTAAAGACACATGGACAT
ATATGTTTATTGCAGCACTGTTCACAATAGCAAAGACCAA
CCCAAATGCCCATCAACGATAGTCTGGATAAAGAAAATGT
GGCACATATACACCATGGAATACTATACAGCCATAAAAAA
GATTGAGTGTATGTCTTTTGCAGGGAAATGGACGAAGCTG
GAAACCATCATTCTCAGCAAACTAACACAGGAACAGAAAA
TCAAGCACCACATGTTCTCACTCATGAGTGGGAGTTGAAC
AACAAGAACACATGGACACAGGGAGGGGAACATCACACAC
TCGGGTTTGTTGGGGGGTTGGGGTGCAAGGGGAGGGATAA
CATTAGGAGAAATACCTAATGGAGGTGACAGGTTGATGGG
TGCAGGAAACCACCATGGCACATGTATACCTGTGTAATAA
ACCTGCACGTTCTGCACATATATCCCAGAACTTAAAGTAT
AATTAAAAATAATGATAATAATAATAATAATTAGGCCTTC
TGGTGCTTACACAATATTATATATTTTTAAGAAAAAAGTT
ATTTTTTTCTAGAGTGTATTATTTTATTTTATTTTATTTT
ATTTTTTTTTTTTTGAGACGGAGTCTCGCTTTGTGGTCCA
GGCTGGAGTGCAGTGGCCGGATCTCAGCTCACTGCAAGCT
CCGCCTCCTGGGTTTACGCCATTCTCCTGCCTCAGCCTCC
CGAGTAGCTGGGACTACAGGCACCCGCCACCTCGCCCGGC
TAGTTTTTTGTATGTTTTAGTAGAGACGGGGTTTCACCGT
GTTAGCCAGGATGGTCTCGATCTCCTGACCTCGTGATCTG
CCCGTCTCGGCCTCCCAAAGTGCTGGGATTACAGGCTTGA
GCCACCGCGCCCGGCCAGAGTGTATAATTTTATACACAAA
TATAAAAGAAAATCATTTTATGTCATCATTCACGGGAAAC
CAAATCCTGTCTGACAAAATAGATATATTTATTTATTTTA
CATAAAGACAAAATTAAACATGAATTAGAAGACAAATATA
AAGCTCCACACAAATCTGAAGTGAAGGTTACTATTAATTA
CAAGGATAAAAAGTGAACAATGAAAATAAGCAAATGATAC
AATGCAAACAAACATAAATTTTAAATATTACATATAAAAA
CATATTAGGAAAGAAGCTTAAGTGACTCAAATAAGAGGTT
TATTGGCTCAAAACTTTCAAATACAGTGGCTCCATATATA
TAACCTCCCAAGCCCTGAAAATTTTTATAAAACCTTACTG
TGGAAAAATATATTAAGTTTCATGACATGTTTGCATGTAA
ATATGAATTAGATTATATATGTTGGGTAAATAAGAGATTG
ATATCAGTAAGGACATGCTTGTTTATATGTAATTTTTCCC
ATCAGGTAAATGTTTTGAAGAGATGCTTAAAAATGCTGAA
ACTCCCATGCGAGCATTTTCCTTTGGGCTAAGAAGTGAAT
AGTTGACAGAATTTTAACTGCTAAACTTTCCAATCTGTTA
AGCTATCTCTGGAATATTTAACTGTAGTAGGGAAGCTGTA
AGGGCACATTCTCCTTTATTTAGAAAAATAATTGGAAATG
TCTCCTCTTGAATCACATTTATTAGCTTTGGTGAAACTGT
TCTGCATTTTGGGGAAAAAAGTAATGTCTTCTGGAATCTT
CATTTCGGGGGGGCACAAGTCTCGGGACTTAAAGCTACAA
CAGATTGATTGTCATTCCAGGTGCAAATTCTCGAAGAGTT
TTAATTGTACTAATATTTTTATTGGGATTGCTATGGCTTT
TATCAGGTCTCTGATTGCAATGTCCCTAGGTTTTGAGTGG
CTGGTGAAAATCAATCGCTATTACAGCCAGATTATTTTAG
TGTATGATTTTGCAGAATAAGAGGGTTTTCAGGAACACAT
ATTTAGCAGAATCTCCTGTACCTTATTATTGTAATATGTC
TTAAATTAGTAATAGGTAAAGATAAAGTGCTAAAGAATAT
CTTCAATGTGAAAACATAAGCATTTCAAGAAATACGTTAA
GTAAAATAAAAAAGCTTGCTACTTGGGAGGCTGAGGCAGG
AGAATCACCCCGGCCATGGGGGTAGATGGGGGTGGAGGCT
GCAGTGAGCTGAGATAGCACCACTGCTCCAGCCTGGGAGG
CTAAGTGAGACTCCGTCTCAAAAAAAAAAAAAAAAAAAAA
AAAAAACTACTAACTTAATAGTCAGTAGACAATACCAAAA
ATTACAATAGCAGAAATAGTCATAATCTTGTAGCACTTAG
AGAAAATAGAAAAAGTTCTTTGTTTGAGTTGCAATGTTCT
AGCAAGCTAAATAAATAATAAACTCTTCAGTAGAAGTAAC
CATAAGTTTTCTTTCTCTTATCTCTGAATATTTTTATCTC
ATTCCTTCATTACATTCTCAAGTAAGTTTGTGTTGTTATG
TCAAATTTTAGTTTATTTATTATGAAAGAAAATATTACCA
TTTTGGGAAGTTTATACAACAAGAAGAATCACTTTTGTAT
TCATTCTATAACTCATTTATAATCTTCATATTGATTTTCC
TTAGGAAAAAAGTTACCAAAATGAAAAAAATAATAATATA
TTAATTAAAACATTATTTATAGTTATATTCAAAATGAAGT
AATAAATGTTTGACAAGTTACCATATATCAAACTGAAATA
TTTGCTTGTTATAATAATGGTTATTATTAATATATCAAAA
TAATAAAATATTCTATGAAATAATATAAATGAGGAAAAGC
AATATACCAAATGATAACAATACCTTGATGATAAATAGTG
TTGCTATACATTTAGAGAAAATGCAAAGGTAACATACAAA
AATGAAAGTATGTTTTATATGATAGAATTAGATTGATTCA
TTTAATATATATTCTTTTTATATGGCATTTTGAATAACTT
CAAAATAAAATGCTAAAATAATTTTAAGTTGCAAAGTTGA
TATTTTGTTAACTTTCACAAGAGTTTATTCTTTAAACATT
TTAAAATACAAAATAAAAAATGTTGTACTGAACCATACTT
AACATTATGTTAACTACTGCAGAAGTAACTAAATGAATAT
AGATCTAGAGAGATGAGACATAATACTCTATAATATTAAA
TTCTCTAAAGTTTATGTACTCTGTACATATTGATAATCTA
TATCTATTGCATATAATATATAATTACCATTATATATACT
GTTCTTGTGTGTTTTGTCTTTTCCTATATACTCATGAATA
TTTATTTTGTAAGGCATCATGACAAAAGGCTAATTTTGAA
TAATATACCAGTGTTGTATTTGAAATAATGTTTTAAATGA
AGATTTTTAAAATATTTATAACTAAGCACTATAATTACTT
TGTTATGTTTGATAGTTTGGAAATTCCATTTTTGACTACT
TTATTATCTGTTATCCCTTCTTATTAATGTAAGGTTGATA
ATTCCTGGTCATTCCTCCTTATTCACTGTAAGAGCTTACA
AGTTTTCATTTTTGTTGAACGAAGGCATTCTCCTTAAACA
AATTTCAGTTAGGCCCCTTCAAGCCATTTTTCTTTCTTTT
TTTTTTTTTTAATTTATTTTTTATTATTATTATACTTTAA
GTTCTAGGGTACATGTGCATAACGTCCAGGTTTGTTACAT
ATGTATACTTGTGCCATGTTGCTGTGCTGCACCCATCAAC
TCGTCAGCACCCATCAACTCGTCATTTACATCAGGTATAA
CTCCCAGTGGCATCCCTCCCCCCTCCCCCCTCCCCATGAT
AGGCCCTGGTGTGTGCCATTTTTCAACTCAACCCCATCTT
GAGCTTGGTCCTCAAGAATAGGAATCTTGCTAAGTAAATT
TCGTGAGAATTTCCCACCTTGGATATCTGATCAAATTTCC
TTGCTCATCATCCCCCAGATGCTATCTGGCCTGCCTTCAG
CAAGAATCCTGTCAAGCTGGTTTGGTCATAATCTACTGTC
AACTCCTGATGTTTCCTCTTAGTAATTTTCCCTCCATTGA
GCACAACATTGTTCTTTGGCTATAAATCCTCACTTTTTTA
TGTGTTGATGTGCTAAATGTTGAGCCCAACCTGTCTCCAC
TACTGAAAAACCCCTTTGCAATAGTCCCTTGAATAAAGTC
TTCCTTTTCATCTTTAACAAGCATCAGAATAGTTTTTTGT
TTAACGTTATATCCTACTGGTGAATTAAATTATATTTCTA
AAATTGTTCTACTATTTTTTAATAATGCTCCTTTTGTGTT
GGATTAAAGTCTAGTTCATTAGATATTAACACAGTTATGT
TGTCTGTCCTCTGCATTATAGACTGTATATCTTTTTATTA
ATATTTTATTTTCACCTTTTGAAGCTATATATTTCAGCTA
TGTGTCTTGTGAACAGCTTATGGTTGAAATTGTATTATTT
TGATTATTTGTGCATTATCTACTTTTCTAAAATAAGAAAA
TTATGGTAGCTACCAAGTCTTTCACTCTTTCCTTGGTGGT
TGTCTTAGATATTACAATATATATCATTGATTTACCAAAT
ACATTTTACTTCTCCCTGGCCTGTGCAAATACTTTAGAAT
GTACAAACTATTTATTTTTCTCATGGTTTATGTAGTGCTA
TTTTATTTTTTTATATTTTTAGAATACGCATAATATTTAT
TGTTTTGCACACTATTTATTTAAATTCATCTACATATTTT
GTTTCCAATTTCTCTTCATTTCATTCTGGGTTTTCAAGCT
TCTATCTTTTGTTTTTTTTATTTTTATTTTTTTTGCCTAT
AGAAGACACTTTAGAGTGTTACTGCTATTCAAACATTCAC
TTCATTTTTGTTTGGGGTATATTTTCAATTAAGTACATAT
TCTACGTTGGTATATGTTATGAGTGACCATCTATTCAAGG
ATTTTATCAGATTTTCTCTTTCCCTTTCTCTGCCATTTCT
GTGTATGTGCGCGTGTGTGTGTGTGTCTTTCTCTTTCTTT
CTCTCTCTTTTCTTCTCCTTCTTTTCCTTCTCCTTTACCT
TCTCCCTATCTGTTTCCCTCTCTCTCTTTTTTATGGCAGA
CTCTGGAATTCCTTTTCTGTACCACAAGGGCTTAGGGCAA
TGGTCCCCAACTGTTTTGGCAAAAGGGACCAGTTTTGTGG
AAGACATTTTTTTTCCACAGACAGAGCTTGGGGGGATGGC
TTCAGGATGATTCAAGTGCAATACATTTATTGTGCACTTT
ATTTATATTATTATTACATTGTTATATATAACAAATTATT
TATACAACTCACCATAATGTAGAATGAGTGGGAGCCCTGA
GCTTGTTTTCTTGCAACTAGATGATTGCATCTTGGGGTGA
TGGGAGACAGTGTCAGATCATCAGGCATTAGAGGCATGGA
ATCTATATCCGTCACATGCACAGTTTGTGCTCCTATGAGA
ATCTGATACTGCCTCTGATCTGACAGGAGGAAGAGCTCGG
GAGGTAATGTGAGCCATAGGGAGTAAAGCTGAAAATACAG
ATGAAGCTTCCCTTGCTCACTGGCCCACTGTTCACCTCCT
ACTGTGCGACCTGATTCCTAACAGGCCACGGACTGGTACC
TGTCCAAGGCTCAAGTGTTGGGGAACCCAGGCTTAAAGAA
TATAAAATGTCTGGGTAGTTTCTCAGCTTCATACCCTTTT
ATTTCAGAATTGACAGATGATCTTATTGGAAAAAAATAAT
CTCAAATTTTAGGTTCACTTCTTGTTTGTTGTTGTTGTTT
TTGGTGAGTGTTGCCCCTGTAATTTTTACTGTTTTGTTAG
CTGTTAGATGTTTTCAAGGAGATAATTATTACTGCTTATA
AAGCTTTTCTAGTTATTCTTAGTGGGAGAATTGGTCTGAA
TTACCATTTCTGTTTCTGCTGAAAGTAATCCTCCAGTATT
TGCAATATTACATTGGTAAGATTCAACCATTTTGTTGAAT
GTACGTGGGGTCCAGTAATTTCACTGTTATATAATTTTTC
ACTGTTTATTCCTGGCAAAGGATGTTTAAAAAATTTTTAT
TAAAAAGATTATTTTCCTAAATATTTTTGTGAATATTTAT
TGGTACACATGAGCAAGAATTTCTCTTGTATTCAAGACTT
ACCCTATGGGAGCCTGTGTGATTCTTTCCCACAAAAAGGA
TTTGTTTCAGCTACTTCTAGAAGCCAGAGAATGCTTCCAA
ACAGGAGACACTGAATGCCTCAGAGGAGAGTTCCATGCTC
AGATTCACCACATTAGTGTTTAAAACTTTAAAATCTTGAG
GTAATAGTCTATGTCTCAGGAAAAATCAGCCCCTTTAGGT
TCCTGCTCTTCCACACTGCCTGGATGCCCATTTCCATTAT
GGCTCTTGCTGCTGCTCCATCTTCCTATGGTTTCTCCCAG
TTTCTCAGACTCTAATTTCCAAGTACTTTGGCATCCTGTC
TAGCTTTTTCTGACTCTTCAATTTACTAAAGCTTTTCTCC
TTGACCATGAAAGCATAATTTCAAAGAATTATCACAATAA
ATTACACGTAGTCCTTATAAAGATTCATTATATATCTCAA
TTATCATTTTATTTATTGTGAATCCCTCAATACTGAACAC
AGAAGAGTTAAATGCTTGGCACAAGGTTACACAACTGATA
TCTGTAAGAATCATTTTTCAAACCTCATTCTTCTGATGCC
TATACTCTGTTATTTTCTTTTTATACATGCTACTTTTACA
AAATAATTCTCACATATTAAGTTCCTCAAACACAATTTTT
AAAATAAAGTTGAACTAGACAGGTCAATAAATGCCTTAGG
ATAGCTGATTGAATTAATAAGTGAAATTAACAAATAGAAA
AGAGGAAATTTCACTGTCACTCTATTTCATTCCTCAATGC
CTTTTCAACTCCTGTACAAGTAAGTATCTCAGGGCCTTTA
ATTATTTAATTGATTGGTTACAAAATTGTATGCCTCGCAA
ATTTGAATCACTTAAACAGAAATAAAGTGCCTGGGCAAAT
TCTGAGAAATTGGATTAATAAACTGAACTACTGATGTTGG
CTTAGATAATATCAGTTGAAAGGCAAACTTGTAAACAGGA
GAGTGCATTTGTATATATAGTACATTTTATTAAATAAAGA
AATGTACAATATCTTACAATTAATTTTTTTGTCCAGCATC
TTTTGAGTCTGTCTGGACACTTTTCTTTGTATCTATCCTG
AGTATATAGTAATGCATTCTCTTGTCGTATATTGGATAAA
TGTACTAATTCTTTAAAATTTGCTCATATCTGGCCTTTAC
TTATTTTGTAATCTTTGCCAATTGAGGGAAAATCTAATGT
TTTCTCTTCCCTTTTAAAATATAAAATGTATCCCATAATA
GATGCTGCTATCTGCTGTAGGAACAAAAATCTAGAATTCT
GAACATGGAACATTTATGAAGAAACATGTTATAACTAAAT
GACACATTCTTTCTCTATATAATGCTCGCTGTGAACCTAT
TACTATTAAGTCCCACACAGACTGTGAGTTTGGGAGGAAC
AGCAGACAGTAATAGCCCCCATGGTGCTTCAACCAACCCT
GGCCATTACTTGTATACTCTAAGTGGCTCATTAGAAATCT
TAGAAAGTGTTTTTGCTATACAGGCAAAAAAGAATGATTG
GAAGATAAGATGCAAGATGAGAAAGCACTGCTATCCCGTG
AAGTCAAGTGACAAGAACATTGTGATTGACTGTGTTACAA
GGCCACTGTTAAATTGAGCAGAATCAAGACTGACAGAAAA
CTCTGGGGTTGGCAATCAGTAAGTCACATTTTGTTACATG
TACAAGGATCAGAATATATTTTATGAAACATATAGGAAAG
CTAAGAGGCATTGTGGAAAGAAAATAAAAGATATTAAAAA
GTATTTTGGAGTTAAGCTTACTTCAGTTTTAAGAAACAGG
TAAAACATATTTTTAATGAAAGGAACATTTTTGTGTTTGC
AACCAAAAGTATAAATGTTAAAATATTCAGAAAGCATACA
AGGTATAGAAATAAGTTTGAATCCTAAATACAGTTTTTCA
GTAATCAAATTACTAACAAATTTTAAAAATATAATTAATA
ATTTGAAAATGTAAAAGATATAAGAATTTGGAATGCAAGC
AATAATACATTTCAAATATATATTTAAAAGTAATATGACT
CTAAATAGCTTTATGGAAAAGTTTTCAGATGTGGGGGACC
TTATGGTTTATAATAACAAAAAGTTGTTTTAGTATTTTAT
CTCTATAGAAACATTTTTGTTCTAACAAGAAATTCATAGG
TGTTTAGAACAAGTAAATTTAAAACATCATTTTACATGAA
TGTGAAATACAGAAAAAAAAATTCTATTAGAAGCATGTAA
TGTCCTAAAGCCATATTATAAATTCCATATTTGTCAGTTA
GATACATTTTGAATATTCCTTATAACTGAAACTGTTCTTA
AGAATTTCTAAGATTTAAAGTCTCCTTTTATTCACCATAG
ATTAATAACTCCAAATCATTCATTTATTCCTTCATTAATT
TCTAACCGATAGCATCTTCTTGCTCTACTGCTTATATAAC
ATTGAATAAGTCCTGTTCCATTCTCTCAAGGATCTCAGAT
GCTAGAGAATGAGAATGAGACATAAACAGTCAAGTGGACA
ACAATAGGGAGAGAAAGAGATTAAATATAAAAACAAATAC
AGGTCATGGGGTGGCCTCGTCTGGGAAGAGTTTATAGAAT
TTTTAAGAAATGTAGAAGTAAATAAAATGATCATGACTGA
GGCCATTTTAGCAAACAGAATACCATGATGTAATATAGGA
AGAGCAATGAGAAACAGCATATGGCATTTAGGGTAACATG
AGGAAATTTCTGTTATTGGAATGCAAAGGACTAAACAGGT
AATTAGAGAGATGGCTATACTCTAACACTAACAAAACTAC
ATACTGATATCCACCATTAACATAGATGCAAAAATGTCAA
CAGAGATTTAACAAACTGAATCAAGCAATGCATAAAAATG
CTAATGCACTATCTATCAATGTTTATTTCTGGAATACAAA
GTTAGTTTAATATTTGAAAATCAATCAGTATAAATCACCA
TATAAACAGAATACAGAAAAAATATGTAAATATATGAATA
TATGCAGAAAATCACTTGAACAAATTCAGCATCCAATTGT
GATATAATCTAGTACTCTAGAAATGTATTATGTAGTTATG
AAAAATCTAGAGCTAACCTCTAACAATATTTTCCTTTAAT
ATTGACAAGTCAAGGATGTCTACTCTTACCATTTCTATGC
AACATAGTGCTAGAGGTCCTAACTAGTGCAATAAGAGAAG
AAAAATAGGTAAAAGTTACATGGACAGGAAATCAAGGAGT
AAAACTCTTTATTCAGAGATTACATGATTATAAGTTGAGA
AAATCCTGATAATTCTAAAATAAATGTTAGAACTGATAAT
GAGCTTAGTAAGATCACAGTATATAAGATCAAAATACAAA
AATCATTTGTAACCATATATAAATCAATGAAACACTGAAT
TTTATCTAAAATGTCATTTATGTTAGCATCAAAAATATGA
AATATTTGGGGATACGTGTAACCAAAGATTAAAATAAAGG
TACACCTTTGTATATATGTATATATCAAATATTATATAGC
ATATATGTATATATTCATATACACACTTATATGTGAAAGA
AAATGCAGTGAAGATATTTACTACAAAAGCAGCCCAAAAG
AAAAAAACACCATGAATCAAATTGGTATGTCTTGATGTGG
TACTGTGGCACTGTCTGTCTCATAAACTAGGATGGTGGAG
AGAGAAACTAGGATGGTAGAGAGACAAAACAAGAGAAAAT
ATTACTACGTCAGCTCCATTAATATTAATAAATAATACTG
AAGGTAACCAAGGAATACTACAACAATTAGAGTTACTTCA
AACTTTATTGTTTTAACTGTATCAGCGAAAAGTTACTGTT
AACTTGTCCAGAGCTCATCTCCTACAAGTTCACTTCACAG
AAAAAAAGTTGGGAGGCAGTCCCCTAGAAAGTAGTCACAG
ACTAGTGTTAGGCAATCAATTCTGATCAAGAGTTGCCAGA
ACAGCAATATTATTGTGCCTTACTGTTCCTTTTCTTCTCT
GCACTTACAGATATTTGAAAAATATTTAAACCTTATTTAC
ACCAAGTGATTTTTATTAAAAAATATGAAGCAAGTTGATA
ATATTATTTGATTACATGTGTCTTACTGTGGGTACACCAG
TGTTTAATATTAGAGTATTAACATATAATGTCCAGCTAAC
TCAATTACAGATTTAAGTTGACGTGGAAACTTAATTCATT
TTAATATACAATAAATACTGAGTGATCACCATATGAATTG
TGGCTACATGAGAATGGTACCTAAGCTGTGATATGACAGC
TGAGTAGAAATTGAGTCACTATACCTGAAAAGAGATCTTA
TTTCAGGTAGACAAATAGCAAGTGCAAAAGACATTAAGTG
TATGTAAGCATGGCAGATACAAGAGAATGAAAGTAGTATT
GTAAGCCAAGAGAGCACAGTTTTATACAATGTGAAGCTGG
AAAATTTGGTTGGGGCCAGGCCATGGAGTTTAAAAGCCAA
AGACAGAAATTGTGAATTGATCCTAAGAACAGTGGAAATA
ATTCTAATCACTAAGAATCATGATGGGGGTATGACACACT
TATATAAGTTTTGAAACTATATCTCTGACTAGTTGTAGAG
AATTCGGATTAGATATAGTCAGGAGGTGCTTTCAGTAGTC
TAAATGGCAAGAGAAACAACTGTGAATCACTAAAGCAGAA
GAGCGAATTTATTGGAAGGATTATTATTAGCTAAAGAATT
CATTAATATAGTCACAGAAGTAGGGCTAGAAAGCAATCAA
GAGCAAAGAAAGCAAGGTGACCAAATCAAAGTAAAAATCA
CAGCTCTGAGTTCATACGGTAAGCAAATTTATATCTCTCA
ACCTCACACCTCTGAACCCTCTGTGCCACAGGATATTTGA
TATGGCTGGAGCCATTGCAGCTTCTGTTGCTACCAGAACT
GTAAACAACATGCTGCTGTTGGTCCTACTGTGAACACCAA
CATGAATCCTTTACTTTTCGTGATTTTTTTTTTTTATTCC
TAGTTGGAGATTTCAATTTATAGGCATATGCATTTGATTA
TCCAACCTAGAACATGTTTATGCTGGAAAAGTGCACCCTT
GTAGTTTCTCTGAGTCCAAACCAGTCTTATTCAGTGTAGA
ATTTCTCACCCACAAGAATGGGGTTCAGTGAGCAACCAAT
ATTGTAACAAATGTCCACTCCAATCACTATAGTAACTATA
TAATAGATTTTTTTAAATGTTTTAGGGAAATAGTACAGAG
TGAGAAAATAAAAATACTTTCATTTAAAATTTTAGCTAAT
TATTTAGATATGGCAGAAAATGTCTCAGAAAGTCTTAAAT
GCGACTCTCCTTACTTTTTGCCCCTATATGTTCTTGTGGT
GTTTGTCGACTGATTTAATATCCTGGGCTTCCCTTTTATG
ATTGACTTTATACTTGAGTATAGTAAGGAATTATAGATTA
CCCTCATTTTATTTAATGAACACTCTCTTTGGAAGATACT
CTGCATGTGAGTAGATAAGACAAAGCAAGTAGTAAATGAC
TGCTGGTCTAGACTTATGATTAAAAAGAAAAAAAGACTGT
ATCCCCTCCAAATTCATGTGTTGAAGCTCTAACCACTCCC
CAATGTGACTGTACTGGAGATAAGGCCTTTAAGTAGGTGA
ACAGGGTTAAATAAGGTCAACAAATCTAACTTTGATCCAA
TAGAATTGATTCCCTTGTATGAAATGAGAAAGAGACACCA
GAACTTTCTCTCTGCCATGTGAAGACACACTGAGAAGGTG
TCTGTTTGAAACCCTGGAAGAGAAGCTGCACCAAAAATTT
ACCATGCTGGCCTTGATCTTGGACTTTGCAGGCCCCAGAA
CTATGAGAATAAATTTCTGTTCTTTTAACTATCCAACTTA
TGGTAGTTTATTATGGCTGCCTGAGAAGATTAACACACTA
ATACATTCTCTGACTTTTACCGATTTTGTATTCCTTATGG
TTTCAGGAAGATGAGAGAAGACCATGGTGTATGTCAAATA
AGATCATTAGCTATACTATAGATGATATTATATAGTATTA
TGATAATGTTTGAAGAATTTCCCATGAATGCATAAAATAA
AAATGTTCTGTATTAAGGAAAACATTTTAACATTCACATA
TGATATAAAAATAAATGCAATTTTCCAAATTCTAATGCAG
TAATGAATTGTACTCGCTATTATATATGAAACAACTATTT
ATATATTAAGCAGACTTTTCTACTGAGAATATTTGAGAAA
AACTCATTTTTATAACTATTATGGAAAAAATAAAATCATT
TTAGTGTATTAAATCTTACTAACATTTATGTGTGATATGT
GCAGTGTTATAAATACATTAAGGGTTTACATTCTTTTTTA
TTATACTTTTATCAATTTGAAAATATATATTTTACCTTTG
AAAAGTTATACATTGTTCTTATGGTTATTCAACAAAAATG
GTGACTTTTAAAAATCTACTGTTAATATCGCATGCTCACA
ATAAATACTATATTATTTTACAAGCAAATGAGATATTTTC
AATGGGCCTCTCAAAATAATTTAAAATCTTATCAGAGGAA
TTTAGCAACAATTGCTCAAAGAAATTCCATTTTACTAGAA
ATATTTGGTTATATTATCTGTGATCAAAATTTCTACTCAT
CTTTCCCAACATGATCTCTCAGGTTTTAACTAATTATGTT
ATTTTTCCCTCTATGTCATATAAAAAATATAATGAAATCT
GGAAGAAAATTAGTACTTATTTTATTTTACTTAACTATGA
AATATTGGGGCTGCTTATGCCTATAAAAATTTTTCTTTAA
AATTTTTCTTTAAAATTCCTTGTGTCTTGCTTCAAAGGAA
TATCAATTGATTTATGAGAGGATGGAAAAAATAAGCATAG
TATTTTAAATATTATTAATGTATATCTGTTTATAATACCT
GAAATTTTTTTTTTTTTTTTGAGATGGAGCCTTGCTCTGT
CACCCAGGCTGGAGTGCAGTGGCACCATCTTGGCTCAGTG
CAACCTCCACCTCCCGGTTTCTAGCGATTCTCCTGCCTCA
GCCTCCTGAGTAGCTGAGACTACAGGCAAGTGCCACCACA
CCCAGCTGATTTTTTGTATTTTTAGTAGAGACCGGGTTTC
ACCGTGTTAGCCAGGAAGATCTCGATTTCCTGACCTCATG
ATCCACCCGTCTCAGTCTCCCAAAGTGCTGAGATTACAGG
CGTGAGCCACCGTGCCCAGCCAATACTTGAGAATGTTAAT
TCCTTTACTTTAAAATGTTTAAATTTATTTTCTTTTATGA
TCTAGGTTGAAGGGATTTTTCCATAAGAAGTAATTTTAAA
TGCATAGCTATATTTAATATACAATAGTGTGGGTAATGGC
ATAAACAGTTACCTTAGTTCAATTATAATTCTTCCTTAGA
ATTCAATTAGAATTTGTACAATTGAATGTTTACACTGGAC
AATGTTCATGGGTTTTTCTTAACTGAGTATTTGGCTTGGG
AGTGGAAGGGTGGCTGAAAAGAAAAGGGTGGCTGAAAAAA
TGATTACTATTCAAACCTCTTTCAAACACATTTGCATGAT
AGTTTTAATCAATCAATAATAACTTATGAGTCTGTAAGGA
ATTTATAATAATCTGTCAACTAAAACAATCTAATTTCAGA
CAGTCGCTATTTTGCTTTATTCTCTCCCTATTGACCATGA
AAGTCATAACATTGTAACTGCGGAACCTATATACAAATTG
GTAGATATTTGCAATGCATATGGTTTCCCTGTATCTTCTC
TAAACACTTTTAGGAGAACTTTAGCTCAACTTACTTTTCC
CTTGTCTTCCCTTGTAATACTGAACAGGCATGGGACCTAG
GCCTAACTATTTGTATCCAACTTGATATTTAATTTTTAAA
ACAATAAATTAGACAAGCAGATATTTAGTAGAGTCCATAA
ACTTACAAGAGTGGAGGTAAAGGTGTATGGCCCTTGATGG
TAGAAATTGTCTTGAGTCAGATATTCAGCATCTCACTGTG
GCATATTAATCACATAAAGAAAAGAAATCAAGAAAAGATG
AAAGATGCTTGTACTAAAATAAAAGCATATTATTGCAGGT
GGATGGATTCAAACTGACCACTGTTTTTTTTTTTCTTTCT
TGTAAAAGTTTTGTATACATTCATTTATGGTCTAACACAA
TCAGAAAATACTGGACGTTTTAATTCAAGGCTTTTCTCCT
AGAATGAAAACAGTGTAAATGTGCTGAATGTGTTTCTTCA
GTTTCAACTGATTATATGATGTGAAACCAAGGTGCTCTTT
TTTTGCAAAAACTAAACATTAAAGTAAATAAATGTTTAAA
ACTTTACTTTGAGAGTCATATCTCAGTGGATTCACAGCAG
AATCATTTTACTCTAACAGACAACTTTTACTCTAGAGAAT
TTTTACTCTAACATTTAGAGCATTAGACATATGGGCTGCT
TTGTTTATTAGAGAAAGCTAATAAAAGTCCTTCTAGGCCA
GGGCAAGTAATTACAATGGGAGGAAGAAAGAAGCAAGATG
GAGTATGAGAGTGACTAAAGATAATGAAAAGTCTGAGGAG
AAAGATTTCAGTTCCATTTTTCTCTGGGAATTTTGGAAAT
GAACAACTCTTAATGGGTGCTTTTCACAGTATAGTACAAA
TTATATTGTGGCATTTTAGAAAGAGAAGGGGACTGAAATA
GTACTACCATGTCTCTCATGGATTATGTATGTTATGAAAA
ATATCTAAGTCGTTCAGAGAAAGATTATGCTAAACAGTGG
CTTTAGGATTCAATGAGGTCTGAGAGTAAGACCAGACAGG
TGTAAACTTGGAAATTTCTCCCAACATGATAATCTAAAGA
AGGAGGCAAGTTTTGAAAGAGGCCAGGGTGGCTAGAGGAG
AGTGACTAAGGTAGATAAAATAGTAATAGAATAGGGAGAA
AAAAAAAGTTTAAATGTTTTAGGGCCTTGGCAGTCATGGC
AAGGATTTTGGTTGTAGATATATGAAAACCCATTGCACAT
TTTGAGCAGAGAAGTTACACGATTGATTTTCAGTTTAACC
AGTTACACTATTTTCTATGTTAAGGATAGAAAGAGTGGAA
TTGGGAAGGCAGAAAAAGGTAAAGAACAGATTATTGGAAT
AAACCAAGTGAGATAACAGTGACTTAATATGACTTGATTA
ACATGTTACCAATGAAATGAGTGAGAAGTGGTCTGATGGT
AGATGTACTTTGGTATCTTTCTCAAGAGGATTTGTTGAGT
AATTGAGTGTGAGCTAAGAGAAAGATAGAAGTCAAAGGTT
CTTTCAGATTTTTTACATAACCATCTGTAAGAATGGATTA
TTGCTAATTGAACTGGGGAAGAATCAAGATGGAATGGGTT
TGAACAGTGGGGGTACAGCAGCTGAATTTTACACATACTA
AAATTAAGATGGCTATTATGCTTCCAAGTGAAGTTGATGA
TTAGTATGATGTATGGACTCTGGTAAGTCCGGGGAAAAGC
ACCAGCCCGAAGATGTAAATTTGGAAGTAATCAGTAGATT
ATATTGGAAATCATGAAAATAAATGAGACCCAGAGGAAGT
TGAGTGTAGATATAAATATAAAAGATAAGTATTGAATCTT
AGAGAATTTTAGCTTTAAAAATTCAAGATGATGAAATTAA
ACGAGAAAAAGTGACTAAGAAGCACCCAACCAGAGATGTA
AAAGGAAGACCAAATAATTGTTTTGCTCTGGAAACAGATT
AAGAAACTGTGGAAAAGTGTATTGTGTCAAATGCTGTTAA
TTCGTCAAAGAAGATGCTGAGCAAGAATGGATCATTGGTA
TATTTCAGGCATCTCCCATGCTCCACCTACGCATCCGGCT
CTCTCCCATCACCTCTACCAACAAAATCCAACCACTGATC
AACCACTGATTTTTTTACTGTCTCTATAGTGTTGCTTCTT
CCAGAATGTTGTATGTCCACTTCTCAAACAGGCTTCTTTC
ACTAAGCAATGTACATTTGTGTTTCCTCCGTGTGTTTCTG
TGACTTTGTAGTAGACTCCTTTACTCATTGACTAACATTG
TATCGTACGAATGTACGACAGTTCGTTTATTCATTTGCCT
TTTGAAAGATATCTTGGTTGCTGCCCATTTTGGGCAATTA
TGAAAAAAACTGCAGTAATTTCTGTGTACATATGTTTTAA
CTTATTTGGATAAAGAAATAGCAAAAAAATGTGGTTGATG
ATTTGGGTAATAAAACTATGCTCAGCTTCGTAAGAACCCG
CCAAACTGTTTTTCAAAATGGATGTATCATTTGGCATTTC
CACCAGCAAAATTAAGAGTTCCTATTGCTCCACATCCTGT
AACAATTTACTATTGTCTGTTTATTTGATTTTAGTCATTC
CAATAAGTATATAGTGGTATTTTGTAGTTCTTTTAATGTG
CAATTCTTAATGACATACAATGTTGAATATATTTTCATGT
GCTTACATTATGTCAGCATATCTTCTTTGATAAAATTTTT
GTTCAGATCTTTTTCCTGTTTTTAAACTGCAGTTTTTGTT
GTTTTTATTGTGTTATTTTTATATTTTGATATCAATTCTT
TATAAGATATATGTTTTGCGAATATTTTCTCACAATCTGT
GGCTTGTGTTTTCTTTCTCTTAACAACGTCTTTTTCAGAG
CAGAAGATTTTAATTTTAATGCAGGTAACTTCGCAGTTTT
TTTTTTTTTTTTATGAACTGTACTTTTGGTTTTGTGTTTA
AAAATTCATGATCAAACTCAAGGTCACGTAGATTTTCTTC
TGTGTTATATCCTAGAAGTTTTAGAGTTTTGTATTTTACA
TTTAGGTCTGTGACTCACTTGTGACATCTTATAGATGTAA
GGTTTGTGTCTAAATTTATTTATTTTTGCATGTGGACATT
AAGTTGAATGTTAAGTTTGGGCATGGGAATATTTTATGGG
AACACTGAAGGTCATAGATATTTATTCACTTAACAAGTAT
TTATTAGGCACCAACTATGTATAGACTTCATTCTAGATGT
TGGCAAGGACTGGAATTCTCCCTATTACCTAGTAAGATAC
CACCTATCAAACTCCCTGTTTTGATTCCTTTACATAAACA
AATTTAAGGTCCCCAGCCTGCACCAAGTGTACAGTCCAAT
GCTATAGTTATATACATAACAGAGAATATCATAATATACA
TAACCAAGCTAAATAATGTTTTGGTCTGAGAATATCAATG
TAGCAGATTGCTATCCATATTTTCCTCTTCCTGGACACAA
AGCTTGACTTCATTTTAAGCTTTTTTTTTTTTTTTTTTTT
GTAGTTAGGTGTGGCCATGAAAAGGTGTTCTCGGTGGAGT
GTGAAGGGAAGTGATGTGGGCCACTTCTAGAGCTGGCCCA
CAAAATCTCCTAAATGATCGTCCACACTCTCTCCCTCATT
TGTCAAATGCATAGAGAACATCAAAAGACTTCCTATAGTG
TTCGGTTAGTCAACAAAAGGCTACTGGTGTCCGTAAATCA
CTGTGAATCAGACCACCACACTCATCCTGCTGACACAAAT
GAACCGTGCGTGAGCACAAAATTAAATTTTATTTCTTTCT
TATTTATTTCTTTTTTCTTTTCTTTTCTTTTTTTGAAACA
GGGTCTCATTCTGTTACCCAGGCTGGAGTGCAGTGCCTCA
TTAAAGCCTTGACCTCCCCAGCCTAGGTGATCCTCCCACC
TCAGCCTCAACAGGAAGTTGGGACCACAGGTGTGCACCAG
CGAGCTTGACTAATTTTTTTTTTTTTTTCTAGAGATAAAG
TCTCCCTATGTTGCCGAGGCTGGTCTCAAACTCCTGGGCT
CAGAGGATCTTCCCTCCTCTGCCTCTGAAAGCGCTGAGAT
TACAGGCGTGAGCCACGACATCCAGCTAAGTTTTCTTTTC
AGCAACTGAAGTTTGGAGTTGTTCATTACAACACTTAACT
TATATGGACCAGATCATTCATCCGGCCTCAACTGCTGCCT
CTTAAACTCTAAGGAAACTTCTTCTGCCAGCAAATGCAAG
AAATAGATAACAATCTTACATGCTTACAGAAGCTAATAAG
TAAAGAAAAGGCCTGCAGCATGCTGGATGTATGACTGAGG
AGATCGTATGCTTAGACTAAAGACAGCAGCAATCATTTCG
GTATCGTTTTATTATTGTCTTTTGTTTTCATTATTATGAC
AGTGTTAACAGTTGTCAGATACTTGGGATCCCTGCCTTTG
GTTGTCTTATTCAGCACTTTTTTCTAGGAATTGCTTGGCT
CATAGATCACAATCAATACATTTTTTTCTTTCTTATAAAA
GGATGATTGATGATGTAAATTAAATATAGGAGGCAGTTTT
TAAAACCTTTATATTTGTCAGTATACTCCTCTTATCCTCT
AACTAGGACATAAATAATGTAACTTACTTATATTTACATC
CTTGTAACATTTAAAATCTTGCTTCTTATATGTAATACTA
TCAATAAATGACTGTTGAATAAATGCTCAATAAATATTTG
TGGAATTGACTTTTAGAGTTGGTCTCTTTCCATAAATAAA
GAAATGAATTCACTTTATGTAGTCTTTTAAAATTACTTTT
GTCTATAAATTCATATTTTCTCCTCAGAGGCAAAACTCTA
TAATCAATGTGAAGGATTGATTTTCATCCTCCTACAAAGT
ATGTATTTCTTTTGAATAGGAAATACAAGCATTAGAGAGA
TTTAGAGATACCAAGAGGATTGGCCATCAAGTAGTTTAGT
TCTTCTTTATTTTCATTAAAGGAGTGAAAGGCCTTTGGAG
TTCATGAGACACTAAAATTGATGATGCATTCTAATTAAGT
AAATGTTCAGTTCCTTTTCTTAATTGCAATACTGTACAAA
ATATAATCAGAAAAGGTTGATTTGCTCCATATCAATTTCT
TTGATAAAAATAAAAATCCTCCCACTCCCTACCAGTCATT
CTTTTGGTGGTCTCGTTTTAAATCTCAAAAAATTTTAAAT
ATTTTGCTAATTACTATCAGCTTCTGCATTGAATCTTATT
GTGTTTAATGTCTTTTCTTCATATCAAGGTTAGTACTTTT
CACATAATCTTCAAATTTAATGAACATTATGCACTTTCTC
ACAGCTATGTAAATATTTGCTATACCTAAGTCAGCATGTA
TTGAGTGCTAATTGTGTGAGACTATATGCTAGTGGTATAT
TCTAAATAAATAAAATTATGTAATGCTATATACCTTTAAT
TCACTAGTTAATTTCTAGAAAGTAGTATTATGTCTATTTT
TCCCTACCCTGATTTCCTATCCATCCCCCATGTAAATGAA
TAGGAAGAATCAGCTCTGCTGTTATTTTTTGGGACAGAGC
TTCACTCTGTTGCCCAGGTTGGAATGCAGCAGTGTGATTA
TGGTTCACTGAAGTCTAAACTTCCTGGGCTCAATCAACTC
TACCGCCTCCGTCTCCCAAGTAGCTGAGATTATAGAGCAC
ACCAGCATGACCAGATAATTTTTGTATTTTTTGTAAAGAC
CATGTTTTGTCATGTTGCCCAGGCTGGTTTAGAACTCTAG
GCTCAAGGGACCCTCCCTGCCTAGACCTAGAGTTGAAATT
CCAGGTATGAACAGCTGTAACCAGCTTCCACTCAGTTCTC
GACTCATGAAAGATGGTGGTTTGCTCAGTACCTGGAGTAA
TGGAATGGCAAGGAAGCAAGAGTTTGCTGTTAAATCATCT
AGCATCCTAGAGAGGAAAGAACATACATTCTACTCTGTTC
ATGAGTCTTAGTTTTCTATTGCTGCTGTTACAAATTACCA
CAAGTGTAATGATTTATAGTAACATAAATTGTATTAGTTT
GCAGTTCTGGAGGTCAGAAGTCTGAAATGCGTCAGCAATG
TTTCATTTCTTTTGGAAGCTGTAGAGAAGAATCTTCCCTT
TTCCAGATGCTAGAGGGCATCCTCCCTGCATTTCTTGGCT
ACTCTCCTCACTCTTCCCCATCCCTCCACCAATGCTTCTG
TCCTCACATCTCTGACTCTTTCATTCTAACTCCGTCTTGT
AAGGATGCTTGTGATTACATTGGGCATTTACAGCTGATCT
AAGATAACTTCTACATCTCCGGATACTTAATGTTTTAACA
TTTGCAAAGTCCCTTTTGCCACAAAAGGGGAAGTTATCAC
AGGTTCTGGGAATTAGGATGTGGACAGTTTGGGGGCCATT
ATTGTTTCTACTGCACCCATACTAGTTAATCATTAAAATC
CAGTTACAAGGAAGGATTGTAAAGAAGTTGTATCTTATCA
TTTCCTTGAATATTCTCACATTTATTATTTCTGTAAGTTG
TTTCAAAAATTGTACACATATATACATGTCTATAGATAAG
CATAGATTCATATATCCACTATGCCAATGAATGTGTTTTA
GTCACTACACTAATAAATAAATGTTGGTAGTACAAATAAT
TTAGAAAATAATTATTTTTTAATGTCAAAAAATGTTAATT
CTGAGCACTTTGAGTAGCAAAATGTTAAATAATTATAAAC
TAACAGTTTTATAATCCAGCTTATGATACTATAAATATTT
CACTCTTCCCTAAATATATTTTACTTGCAGGAAGTTGACA
GATGACGAATGTACACTTATATACATAACTTGTTAATAAA
ATGATATGACACTTTCATCACATTTCTTCAACAAACTAGG
AAATACAATATAGTGAATAAAAATAATTCAACAATGTCTT
TTAGTAATTTTTATGGGCTGATTGTTTACATCTTCCCAAA
ATTTGTGTGTTGATGCCCTAGTCTTCAGTGTGATGGTATT
TTGAGGTAAGGAATTAGGGAGGTAATAAGGTTTCCAGTGG
AACATAATGGTGGGTCCCACATAACGGCATTGGTGCCCAT
AAAAAGAGGAAGTTATCTCTCTCTCTTCACCACTTCCCCC
TCCTCTACTTTCACACACCTATGAAGTCATGTGACCACAC
AGTGACAAGAAGGCTATCTGCAAACCAGAAAGCAGGCACT
CTGTAGAAATCAAATCAGCTGGAACTTTGATCTTGGAATT
CCCAGGCTATGTTCTTTAAACCACTCTGTCTATGGTATTT
CGTTGTAATAGCCTGAATGAGCAGACTGAGATAGTAATTA
GTAACAGTGCTTCAATTTCCTCATACCTCACTTCTCTCAT
ATTAAGGTAAAAAACTAACTTACTTCACAACATGGTAAAA
GGATTAAATGAATATGGTGAATAGTAAGGTATTGATAAGA
CTATAAAGTCTTGTGCAAATGTCATGATTTCTAATATAAT
TTGGTTTATTAAGTCAAACATATGTCACATATTCCAAAAG
TTTTTTGAAGAATGCTATAATTTAATAACAATATTTTTAA
ATGTTGGATACAAATTAAATGCAATAAGCCTTTGTAAGAA
TGGTAAAGAGGGAAAAATTGATGCAGTCCTTAGTTTCATC
CATTCAATTAATATTTATTGAGCTCCTTCTCTATGTAGGG
AGATGTGCTAGGTGGTAGAGATACAAAGTCACTGAGGTGA
GAATAAAAACATAATCGTGCTTCCTTCTTCATGGAACTGA
GAGTTAACAGTATATGCTTTGAAATAGGTTAAGCTCTGCA
CCCCTATTATATGCATGTGAAAACTTTTTTTTTTTCTTGA
GAAAGAGTCTTGTTCTATTGCCCAGGCTGGAGTGCAGTGG
TTTGATCACGGCTCACTGCAACCTCCGCCTCCTGGGTTCA
AGCAATTATGCTGCCTCAGCCTCCCAAGTAATTGGGATTG
CAGGTGCCTGCCACTACTCCCAGCTAATTTTTGTATTTTT
AGTAGAGACAGGGTTTCACCATGTTGGCCAGGCTGGTCTC
GAACTCCCGACCTCAGGCAATTTGCCTGCGTTGGCCTGGG
ATTACAGGCATGAGCTGCCATGCCTGGCCTGAAAACTAAT
TATTAATCACACAAAAACACACACAGCAATACGAATGCTG
CTAAAATACGGTTCTAGAAATCCTTCTATAAAGCGCTAAT
TTTTCAGATTAGTGCAAACATTTTTATTTTAAAAGCATAT
ACTATAGATATTTTTAAATGTTTGATTTGATTCTACATTC
ATCTTGTTTAATCCAGGAATTATAACCCTTTTGAAGTAAT
GATTAGTGCCAAATCGATTTTAGTGTTGCTATTTGACTTT
AGAATTGGCATTTTCAAAACAAAAATGGCTTGTATGTAAC
ACACAAATATTGATGCATATGAAAAAACACTGGTATGGCT
CAAGCCACTCCAGAACACTGAACCTTTCTAAATGGTTGAA
GTCTTGTAGCTTTTATTCAAATTAGAAAGTTTTTTGCTTG
TCTGTTTTTATACTAATGGAACACGTGTGGCGGGATTTTT
TTGTGTGTGTTTTACACAATGATTCCACTAAAAAGTGTTG
TCTTAGTCTCTGCGTTTCTTTCATACCGTGTGTGTGTGTT
TCTGTGTGTATAGTTTCAGATATGTGTTAGAGTCTCATTA
AACTTCTTATTTTCAGAGGACAGCTTTCCTCTTGAAATAA
TCCTATTTCTACATTTGTAGGGAATTTAAAAAGTAGAACA
GACAGGTGATATGATGGAGTATGACATTGCAGGTGACTGA
AATTATCGACAGTTTATATTCCATGAGGGAAAATAGTCTA
GGGAACAGCAACTCAATGCATGTACAAAAAGAATACTGAG
AAAAAAATACATATATATATGTATATGTGTGTGTGTGTGT
GTGTGTGTGTGTGTGTAGTTTGTTTGGTTGGTTTTGAGAC
AGAGTCCCACTCTGTTGCCAGGCTCGAGTGCAGTGGCGCC
ATCTTGGCTCACAGCAACCTCCGACTCCCTGGTTCAAGCG
ATTGTCCTCAACCTCCCGAGTAGCTGGGACTACAGGCACC
TGCCACCACACCCAGCTAAATTTTGTATTTTTAGTAGAGA
CGAGGTTTCACCATGTTGTCCAGGATGATCTCGATCTCCT
GACCTCGTGATTCGCCCGCCCGCCTCTGACTCCCAAAGTG
CTGGGATTACAGGCGCGAGCCCCTGCTCCCGGTCTAAGAG
TATTGAGGATATTTTCTGCAAGGGTAAATTACATGAAATC
TCCAATTATGGGAAGGCAGTGGAGTGGAGGATAAAATAAA
GCAGAGGAATAAAAGTTTTCTACAATAAAGAGTATTAGCT
ATCAACAAAGTGGATTCTAAGAAGACTGGCTACGATTTAT
TCATCTTTGTACTACTTTCTCTTCCTTCCACTTACTTCCT
AGGCCCACTCTCAAACAATGCCTGTCTTAGTAATAGAATG
AACACTAGCTAAGAAGTTAATAAACCTGCATTTAAAGTTC
CTTAGGTTATTAGTTAGTGTATGATTACACTAATCACTTA
AACTCTGGTTCTCAACTTCTTCATCATCATGAGTGATAAG
ATTAAATGATCCTTAATGTCCATTCAAGTTCCAACATACT
TTTTTATGAGACTTGAATACATTAGCCCCAGTTTATTTAG
CAGCATATTGATCTTATAAAATGTGAAGACTCCTGCACAC
ATAGGTATTTTTAAAACTTTAGATTCTTTCAAAGGGAAAA
CTCTAAAAGCAAAATAAACATAGCAGAGATGAAAATGAAT
AAATATTAATATTTTATTGAAATTAATTATATATGCATAA
ATGTGTATATCATGTGTGACTTTCTTTGCTATGCAAATAA
TAGTCTCAAGTTATTTATCTTTATATAACTCATTTCTGTT
ACAAGTTAGATTTAATGTTAAAATCACCTGAGTCATATGA
ACATTTTGCTTCCCAGGCAAATTGCTTTCCAATTTCTGTA
ATAAAATGTATCTTGAATATTGCTTTTAGATTAGAAATTT
TAGTGGGTTAATAGGTAAGAAATATATTAGTTGGAACTCA
TACACAGTTCTTATAAGAAGGCAGCACCAGGATGGCTAAC
AAAAGCATTACCAATAATATAAAATGTACTGAAGTACTAG
CTGCGAATATGCACTGTGATTATCTAAGAAAGACATTCTC
AACACAAAATTAAAATGCATAACTTTTGGAGCAGTCTAAG
TATAAACCAGATGTGTTCTGAAGGTAAAAGGCAGCTAGGA
GATACAAAGCCTGTGGCTTCATGAAGGAGTTGATCAAATG
TAATCATATGAATTAGTATAGTGTTCTAATACTTAAATTG
TTAAACTTTAAATGCTGTAAACGCTTTTAAAGTTCATGAA
CTATGGGTAACAAAAGTAATATTTTTGTTATCCTGTTTTT
TTTTTTTTTTCAAATTTTTAAGAACAGCAATCACACATTG
ATTTCACATATAAAATAAAAATCTGAATGTTACATTTTTG
TAATTTAACTCAGGGTGGGTCCTCAATAAACAAATGTATT
TCTCTGAATAGCAAATTTTGTAAGTAGCTTTAGGCAGCAT
ATCAAAGTCTTATGTGAAAAGTATGCTCTCTAACTTTCAC
AATTGTTAACATTTATTTGCAATGAAAGTAATTCCGAATT
TTCAGCCTCTTTATGTGAACCTCAGATCCTCTTAGCAGCA
TTTGTTAGCCTCTCTAAAACACAGAGACATACACAGACAT
CATCCTCTTGGTAAAATGAGACAACAGAAGAAACACTTCT
GCTCTAGGACATCATTAGAGCTGGAGAGCCTGAAGAGAGA
AAGAAAAAAATGTTATACCAACATGCCCTTACTGAATTTT
TTTTCTCTTGCAAATGTTGATGGCTGTAAAGACTATATAG
ATAGTTGAGAACATGCATATTTTGTCTTGCAATGTGTCAC
TTGATTATCTCTCTTCTGAAATTTTATACTACTGATTTCT
AGAATACTGATTTTCTAAAATGAAGCTTATTCTTACCAAT
AACATTTTAATATTATACATTTCAGATGATTTTTCAGCCA
TCCTGTTTTCATCAGGAATACATTTTGTGTCAATTAGTTT
ATCTTTTTTTAATTAAATTTAGAGGATGATGGATTACAGT
AGAATAATAACACACAAAAAAGTTTAATTTAAATGTTTTA
CCAGTAAAATATATTTTATAATTAAAAATGCGATGATTTC
TCTTAAAGCAAATCTCCCTTAATTTTGTGCATGAAAAATG
ATCAGCTTACTCTTGAAAACCAAGTTGACGCAATTTGCAA
AACATGTTATTCTCCACACTTGGTGATATATGATGTAAGC
ACAATCAAGAGCCGTTTGGCTTCTTCCCTACTGCTACACC
TATCCACTCCTTCCTCACTGTGAACATGCACAGGCTGGGG
GTGCTATAGACTCATGGAAAACCAGAGGGCTTTATGAATT
TATAGTATCACCACAATATGCAAATAACCATTGTGGCTAC
TACTAACTTGTATCTGGTGCAATAATTGAAACCAAGATGC
ACATTTAATAAGTGGTTTCTATAGCTTTAATTTACCTGCG
AAATGTGAAAAATAACCATTCTCAATTTTGGAACTGAAAT
TGTATTTCAGAACATGGCCAAGACGTACTAAAAGCATAGA
CATGAGCCCACTGCCTAAAACTCTTTTCTTTATTTTCAGA
AGGGAAAGAGAGTTAGTAGGAAATAAGAGAAATACTTAAA
TACCACTTTAGTAAACAAACAGAGATTTAAGTGCTTTACC
TGTCTTTGGGTTTTTAAGGTCGGATACAAAGGACCTTAAA
GCGTTCATATTGTCTCCTTAAAACCCTCTACTTCAAATTC
ACCCTTACAAGCTACTACTCTCCTAGGAAAGAGGAAAAGA
AAATTTCCACTGACCCAGCTCGTGATTTACATACAAAGAG
CAAATAAATGAATGGAGTGGGGGATGGGGCAGTGAGAAGC
AATCTGTTTCCTTTTCAACCGCAGAAAATAAGATTACTTA
CCAAGAACATTTTTATCCAGGGCAAATGTTTATTCCCTCT
ATCATTCAGCGCCTCAGTCTCTGCAAGAAATCAATTTCCA
CTCTACCTTTCCCTCCTATTTCTAAAAAAGAGAGTGAGGC
GGATAATTCTTAAGCTTCGGGGTCCGGAGAAAGATAGAGC
TAAAGCGGAGGGCAAAAGACTCCCACAGCGCTCTTTATAC
AGATCCGAGCTCTGAGAGCGAACCCATGGGGAGGGGGCGG
GGGATCTTCTCTAAGGAGAGTACTCCGAGTAGGGAGGGGG
ATTCATTCTGCAGCCAAAATATAAATCATCTACAAACAGA
TTACTAGCCTCTCAGTCACACAGGCAGTTCCCTTGGGAAG
CCGGTTTCAAAGAGGAAAAAAGAAGTTCCTAGAGACAGAG
AGAGAGAGAGAGAGAGAGAGGTTGGGGTTTGGCTTGCAGA
GGGAATGGGGCCATGGAGAGGAATAGGGAGAAGGAATAAA
GCTAATCTTACCGATCGATCAGGCGATCGTTTGTTCAGTA
TTGGGACACGAAAATGGCAAGATAATGCATTCGGCAGCAA
AGCCATTTCTAGCGCACTCTCCCTCAGTAACTGCAGGAAT
CAGAGGGGAAGCAGGCGCCTCGAAACCTACCACTTGCTCC
CCAGGGACCGTCCTCAGAACCTCCAAAGCTCTAGCTTCTA
ATGCAAGGCCTTCGGAGCTGAGGGTTCAGATGGAAGTCAA
TTGCCTTGAGTCACGGGCAGCAGGAACGCCAAGGAAGTGG
GACCTGGGAGGGCTGCTGCCGCCGCTGCTGCATCTAACCA
GGGTTCCCGGTCCCCTTGACTAAGCCTCCCCGGCACAGCG
CCCCCGAAAGCGCCTAGCGACTCGGCCTCCCCCGCATCTT
CAGCCCTTCGATCACCACCCGCACCCCCCCACCCCCGCCG
CCTCATGCAAATCGCTGATGATCTGGTCATCGTAATGTGA
CCGTAGTGGCTTATTTGGGAAGTGGGGGAATTGGTTGTGT
TGGGCTTCCTTACAACGCCTCCCTCAGTTGCTGCGAGTGA
AAACGTTCAAGGGAAATACTAGTGAAATGCACTGATGGAA
TACTATTAATCCTAATAATAATGGTCCCAACGCAGGTAAC
TCTCAAAGAACTGAGAGTGGGAAGATCAGAGCAGGATTTC
CGAAGTGGTGCCCTCTTGAATTCTCATTGGATCCTCCCCA
GCAGCCTAAATCATTCTTGCTGCTATATCTATCAGGATGA
CTACAGCCTTGCTCACTAGTTCTCTCTTTATCTCGTTGTC
TTCAACACATCCTTTTACTTCCCTTTGCAGATTTATCTGT
ATTCCACCTCCTGTTCTCTGGGGCAACACAGCTTCTTCCT
TTCCCCACTGTATGGGGATGTACAGCCTGTAAATTTTCAC
TTTGCTTAAGGATCACTACGAATCACCCCCCCCCATTCTC
CCCCCCCCTACACCCATATAAAGCATTTTCACATTCTGCT
TTCTTGCCTTGGGGGTTCGTGGCTCTCTGTGTAACTGGCT
TTTACTTGGTTACATGCCACCAGGAACTGCTGATTATTTT
AAAGTCCCACTACCCTGCAGCTCACTAGTTTACCTTGATT
TGGAAGATCATGGAATATCTATTTGAATCCTGGATGTATT
TTTCTCACAGTCTTCTTGCTTCCTGAAATTTCCTCTGGTA
AGTTATTCTCTTTATCTATTACTAGAAACTTAACTAGTGT
TATTTTTAATAAGCTCTGTTTTGTTGAAGTATTTCATTTT
TCACATTTTTGTTACTTTCGGAAATGAAAAATCCATATGA
CTATATTTATTAATTAGTATGTTAGTGGCAATTGCACTAC
TAAGACATATCCCATGTCATGTATTACCCTAATATCCCAT
GTATTACCCCAATATCTTTTACCTTCTTTATTTTTTAAAT
TTCTGTCCTCATTTATATTACAGTTTACGTTGACATTAAT
CTCCCCCACCCCCATTAACCCTTCTTGGCACACATTCCTG
TGCCATTTGAAAGGTCACATTTTATATGTTTATCTAAGAG
AGAGCTTAAAAGAGACCTTCTGACAATTGCAAGGTCTGGA
AAGTTCACTAGTCTGATCTTCAGAAGGTTGTTCAGGTCAG
TATTTGTTCATGATAAGCAATTACATGACTGAGGGAGGAC
TTTGTTACAAAGTGTATTTTTATGAATTTAGCAGGACTTT
AAACACTAAAATGCCACTGAATGGTAGGAAGAGGACTGTG
AGTTTTGAGGGCACCATTTTTTTTTTCTTAAAATATTTCA
GATCACACATGAATGCGTTATTTTGGGCATTGTATTTTAA
TTCAGGCATAGTATTTGTCAGTACATTTCTGATTTTGTGA
ATTAGCTGGTGAACAGTTAATTGGACACAGAGTACTCATT
TCAGAGAGGAGCTATCAGAAGAAACCCCTGATTATCTTGG
TTCTGATAAATTGAAATTCAAGAATAGACTTTACATGAAA
AATTTAATTGCCTCACTCTTCATACTTGTCTACCCCCACC
CCCTGTGTTTAATAGGCATGTTAATATGGTCAGTGCCTTT
TGCTTTTATGAACATTTCTATGGACTTAACTGACAAGATT
ATCAGCTCCCCTTCCATATAGTTATGTTGAGAAACATTTT
AATCTTTACTTTTACTTCACATATTGACACATAATAAGGA
GAACACCATATTCATTTAAATGCCAAACCTGCATGTATCA
GTAATTTCTAACACCCACTGAGGGTTTTCTCTAAACATCC
GCCCCCCTCCCCCAAATTAAGGACAAGTTCCTGGTTTCTA
CAACATTTCCTTTTATTGGGATAGATGGAGGTAAGAACCT
ATTGTTCACGCTTTTCTTTCTTTCTTTCTTTCTTTCTTTT
TTTTTTTTTTTTTTAAATTTCTGGGAAAGAACTATTCTTG
TCGTCATTGATGACTGACGCGACAACCCAAGCAATGCTTT
TTTAAATTCAAAAGCCCTTTTAGCTCCCAGACATAAAAGT
ACTCCAGCTGCAGCGTCACCCCATCTCCCAGTCTCGGGAT
TCAAGGGCTTTCCCCCCTTGACTCCCACCGAGAGGGAACA
GGGCTGAGACTGTTGTCCGCACCACTTGGCGCCCCTCACC
CGTCACTAGGTCACTAGTTTCTACCTGATCTCTTTCCCAG
TCCGGTCGTCCTGCCTGACAAGCCAGTGCCATCAGAGTCC
GTGACTTCATTTGAAGAAAGGAGAGCTTCATATAATTCAA
TTCAAACATCCTCTTTGGAGGACTGCTGTTGTTGCTCAAG
GGTGGAGGGAGGGGAAAAAAAAAAAAAGAAAGAAAAAAAA
AAAAAACAAGTTTCAGTGCAGTCAGATCCAGTAAGGAACA
GACAGTCGGTGTTTAGGTAAGTGCGTTTTGCTGTATTATA
CCTGAAGCTCAAGCGTGTGAAAGGGAAATTTACATCTGAG
GGGCTCCGGCAGCCAAGAACGTTTTAACTGGAGGGTTATC
AACAGGCGACTCTGCGTGGAGATTTCTCCGCAGCTCACGG
CAACGCCTTTGCCACCTGAGCTCAGGGAACGGAGGAGAGC
AGGTACCTGGTTGACCAGCTGGCCCCAGGCTTGGTGTTGA
TGTGGGAATAATCCGTGCGTGTAGGAAAGGTGTCCCCCAC
TCTGACCCGCTAGCGCAGGCTCTGCACTCAGCCCCTGCGG
CTAACGTGTGCTTGGTGTGGGCATTTGCAGCCCGACAGAG
TGGGGTGCGCCAGGGGGTTTCCATCCTTGCAGAATGCTCC
ATTTCCAACCTTCCTTAAGACAAACTTGAGCAAACCTCTT
CTGTATGAGAGAATAGACTTAAGATCTCCAGAGTCTCTTA
ATACCTTTTTGTGTTAATATTTATTTATTTTAATGGGCTA
TATTTATTGTTAGTAAACGACGGTTCCTCAGAATGCCTGT
TTTATGAAACCCTAATCACTGTCCTTGTCTGACTGCGAAG
TAGAGCTCAGAACTGTTGAATGACTTCTTAGGCTCTGTGT
TAAAGTATCATTGCTGACGGTCACTCCTTCCTTTCCTTCA
CCAACTCCCAAGAATCTGGAGGGCGGTGAGCGGAAGAGAG
TTAAATTTCAACTTGAAGCTAGAGCTTGGAATATAAGGCT
GAAGTTAAAAGCAAAGAGTGAGGATTTGGAATCTGTCTAG
CTTATACCCACTTTAAAGTTGGTCTTTTATTTTTATTTTC
CTCTTTCTGGAGGTGGGGGTGGGAAGTAGAAAGATCTGGG
ACTGGGAGCGCTCTCTTCCAGCGTCCACCGGAGAGGGGGT
GGCGCTTCTTGGCCGCTGGTTACTGCTGGTTCCACAGCCA
AACAGTGACAGAGAGTTGAAGTCTCTGATGGCTGTTCTCC
TAGTCCCCAAGAGTTGAACCGGAGAGCCTTTTACTTTGCA
CCAGGTCGAGAACGTGATCAGCCCTTTAGAGAAGGAACCT
CCTTGTAATAGGAATTCTACTGGGAAACGCCGTGTAGGCA
CTACCTCCGAAGATAAGATGCATGTTTGGAGCTGTGTAAA
ATGCCCACCGACTGTTTGAAAGGAGGAAAAGGTGACTAGG
GTTGCAAATTAACCTTAGTATCACTGAAAAATACTCTAGC
TAGTCAAATGTATGAAAGCAAAGAAGAGAGCACCAGGGTA
TAAAACTGCCACAGAAGCTTGAAAGACAGATGATTCAGAT
TTTGGGGACTTTCTTTTGAGTGTTACATAGATTTGTTTGT
CATCATGCAGTTAAGCAGGTAAGGAATGAATGTATTTTCT
TGACAATAATATAACTTGTGTTTTACTATCATGTGATTTT
TTTTCTGTGTTGCAAGCAATGGAATATCTGCATTTTCAAT
TGGTCCTGCTATGATGCATAACTTCTTAATATTCACATTC
ATGAACCAGGGTAAAGCAGTTTAGATGTTTAACATGTATT
AATTTAACTGTTTAGTGTGCATTTATTTAAATGTGTAGCC
ATGTTACAAAAATCATAAATTGGACCAAGGTTAGAGGAAG
AAATGGGAAGGGTAGAGAGTTAGAAGAAGAAATGTATAAC
CTTAATAAAATATGGAAGATGGCAGTTGCAGAAATGCATT
AAAAACATTGCTTCTTGTCAAGGTCCCAGACCTTAATATA
TAAAGGACAAGTGAAGAACTATTAAGGGTTTCTTGAACTA
ACAAAGTAATTTTGACTACTTGAGAGAACTGTTTTGAGGG
TATTTCCACTATTTTCTCCACCTTAAGAAAAAATATATGA
GGTGGGGGTGGGTTGGGTTGTAAAATGGAATGAAAAAAGA
AGCTTGCCCAAGGGCAGTGTTGTGTAGGACCCCAGTATAA
AATCTTTGGGTTTAGAAAAACAGTTGGAAAACTGAAAAAA
AAAAAAAAAAGAAAATTTTGGATTTTCTTTCCCAAATAAA
TTCCTTTCACATTCTCAGTTTTGTAGATTGAGCAGCCAAT
AGATTTCTTCCACTATCAGATTTTTCTCAATTAAAATGGC
AAACACATTCTGAATATTCAAATAAGTTTTGTTATTATTA
TTGATATTACTTTGTTATTTTTTGTTAACATGTTGAAGGA
GCCTGGACTTTCCACACAGTGAAGCAAAACAAAACAAAAC
AAAACAAAACAAAAAAACAAAAATTACTAAAACACCATCA
TAAAACTCCTCTACTTGTTAATAACACTTTTAAATTGTAT
TATTTAAATTATCTCTGGTAAATAGTTTTAGTACTTACAT
TTGTTGATGTAGATCCCTGATCAATAATTTTTCTGCTAGT
ATGGCTTACTGATAAAATCTTGAAGAAATAAGAAAGATAA
TTGTAACTTTGGGTTGTAAAATTGCAAAGTTGTAGTGATT
TTCTCAGTCGGATGCAGAAGGTAGTTTTTACTCCACTAGA
GAAAGTAATTTGTCAATGAATTCTAATTCCCCAATACTTT
TGTGTTTAATTCTTAGTAATTTTATTGTAGTAGATATACT
CATTGTGTATATGTTTGTGTGTGTGTGTATACATATATAT
TTGTATACATACACACATTTTTGGTGGTTGGAGAAGGTAT
TTATTTTAAATCTATGTTATTTTAATAATGTTTTCCAAAT
GAAATAGAATGATACCATATAACAATCAATTTCATTTTCT
TTTAATCAGATAATAGGTGATTCCATCCTCTCATAGGACA
TTTTAGCTTAAGAAATTCATCATCATAGAAACATACATTT
TCATAAATTACATCTTGATTTTCTTCATGCAAAGTTACTG
TACATTATAGTTAAGTAAATACGACCTAAGTAGGAAGAAA
CCATTGGAACTCAAAGAGTGTGTGTGTGTGTGTGTGTGTG
TGTGTGTGTGTAATTTCTACCATTAGCTTGACTCCTAGAT
TTGTGTATTCTTTAAATAAAAGTGGAATTTATTTTCAGTG
TAGTGTATTTGTGTGTTTCTCTCTACAAGTACAAAGAATA
CAACTGTTGGGATTTCCAAACTTTTATGTTTCATTATTAA
CCTGTGATTCAATTTCTTATGTTTCCTCTATTTATTTTTA
GTTTTTTCATATTATCTTTAAAAGAGGCAGTTATTTACTA
GAATAAGAGTATGAAACATTTAGTAAATTGGGTATTAATA
TTAAAAGAGTCCAGGCACAAATGGGAATGACACCAACTTG
TGTTATATTTGTTTTGCACACGTATTGTTTTTAGAAAAAA
ATTATTTTTTCTTGAAAAATATCCCAAATATTTTTGGATA
TTATGATTGTGTGTTTATGATTAGTGATGTTCTCTTCTAA
GGCTTTTAATGTTTTTCTCTTTCACATCCTAATAATGGGT
TATTGGGAAAAGTAGAGTGCTTATACATCTAGACTTCCTT
CCTAAATTTCATTTCTAGTTCTACTTGGGATTAATGTAAT
CCTGGTAAGACGTTCTTGACCACTCTTCATTTATTTTTCT
CATCTCTCACATGGAGAAAACAATGCCTACCTCAGAGAGT
TGTAGATAAAAAATGATGTAAGAGATGTGGATGCTTTAAA
AAGGACAAATATATTATGAAAACAAAATATATTTTTCAAA
GGATATCATGTAAGTTTGAATTTTTAATTAGTTGTTTTTG
ATAAAGTTGTATCTCCACACAATAAATAATATTGACTCAA
TTTTTAAAAAATATTAATATCAAATCTTGGTCAGTGGCGT
TATGGTGTCAAATGAATTTAATAAATATTTGATATTGATT
AAATATAACAGTTTTATTATGTGTAATTTAAAAAGCTTGA
AACAATACGCTTCCTGAAGCATATTCATTGTTGTTTATAC
TATATTTAACCTTTGCTTTTATTCAGTTTTGGATACAGTC
ACCTTTTCAAAATAGTTGCTTTTGACTGATTTGTCATTGT
TATTTAATAAAAAGAACATCTGATTTCTTAGCAGATTTAT
ATTGTCAACCTGATGATCTCTACTCTTAATTGGGAACAAG
ATTAAAATATTTTCATGTAATAACTTAAAAAAGGAGAAAC
TTTAGACAAACTTCTAATTTCTAACACTTTTTACAAACTC
ATAAAAAGTTTACCAGAATTAATTAGGGTGACATCTGGCA
TTTTTGGTGTTTTAATTTAGCAAGTACTTGGATAAACTTA
TTTAGACACTTGAAAGTATAACTCTGTCCACTTTCTTCAT
GAACTACTATGTGTTCTGTATAATTTTATTATTTTAGTGT
TAATAAATCATAATTTTTAAAGGAAAGGAAAATAAAAAAT
AATCTGTGTGAATATTATTGACTGCTAATGGATAATCTTA
GTTGCTAAAAGGAGGAGGATAGTTTAATAATATTTATTCT
GTTTTAGGAAATATTCCATTTTTTGAAAATGAGTGCCTGA
GTATGAAATTTAATAATGAACACTAATGACCTTTCTACTG
AAGACATACTTGGAAGTTCTGGCCAAATTCTTAATTTTTA
ATTTTTTAACAGTATCAAATAGCCACCATAACCATTTCAT
ACTGGTTATCAAATGTCCTCACAAGGAACTTTTTTAGGTT
TCTACCCCTATCTTTTCAAAGCATAAATATAAGCTATCAA
GAATATTTGTATCCAGTTACTCACCTGCAGACCTATCCAA
TTACAAAGTCTTCCTAGATAATTACTTTATAAGCTTACTT
TATAAGCTTTTAATCCACTCCTCTACACTTAATGTTTAAA
ATAAAGTATTTGTTCATACAGTTCCGGAGCCTTTCCCAAT
TTCATACCCAAAATAACTCATCATGAGTAATTAATTGATG
CTCTAATAATTGCAGTAACTCAATTATGATTTACTAATCA
TATCTTTCCCAAAATTGAAAAATATAGCATATATATTTAC
AATGAGTTGACTGGATTAACTGATGTTTTATCATGAAACA
TATATTTGTGCTCAAATTTTGAAATGTTTATATGCAACCA
TGATTGTATAAATTGAGATGGTGAAAAATGACACGTAATC
TACTAAACTGAGAAATCTTACAGATTCTCATTCTCCTATT
TCATTGTTATTTTCAATAATCACTATTTATTATTTGTCAA
TGTTTTATTTTTTAAGTTTAGAGTTAAAAAATACCCTCAG
TGCAACCTATTTTTACTATTTTTTTTCAGAAGTATTTGTT
TTAATGCCTAAACTCTAATTTACTCAGATGAGATGTGGAT
GCCTTTAAAAGCACCCAAAGCAAAACAAATTCCCTTTAAT
AGCTAATAAAGTAGCTACCATATTATAGTTACAGCAAATT
AAATCTATAAAGTACACATTTATTGATTAAATTAATAAAT
ATGTGAACATTACATTAGAATGTATTATAGTTCTCTGCTG
TGAAAGAATTATTCTCTCATAATGGTGTGTTTCATTTATA
TTCCATTATAGATTTATTGTGAAAGAATACTTATAGATAG
ACTTATTTTTCCTGATTTCTGTGAGTATCAGCCAAGCTCA
TCAGGATTAAGCTTTTTTTTATTAACTTTTCTGGACTGTT
GCATTTTGTTAATTTTAAAAGCTATCTCTAAAATATTGCA
CTATTAAAAAACAATCTAGCGTTGGGAAGACCAGAATTCA
GTAACCATGCATTTTAGATTGTTCAGCGTCAAATAGTGGC
CAGTATATAACTACATTGTTATTTTATAGATTAATTAAAT
TCTTACTGTCACTAATAACAAATATTTTCTTTTAAATGTT
TCAGATGCTGTCCAAAAATGTAAGTCAGTCTAAAAAACGT
GATTAAATTAAATCAAAGAATAAATTTAGGTATTAAGGCA
TGAGTTTATTCAAGTATGATATTAAAAATCACATATCTAT
GTGAAGGTTGAGTATGATTATGCTCTGTATAATACCTTAT
CCATATATTTTTAAGATAAATTTTTGTAACTGTTTTTAAA
TATGCAATTTAATGCTGTCTGCTGAAGCCCCTTTTGTTAT
AGTTAACATAAACATAAAACAAAAATTAATAAAATCAGGA
AGTTCCTGGGATAGATAATAAATAAAGTGGTTTTCATGAC
TTCAGTATGGTAATATTTCTGATGGTTTGAAAATTCAGTC
CTGTAAATGTATATACACAGAAGAAGTCCTGTTTTTTTCA
GACATGAACACCTTTTAAATAATACACTCTAAATTTGTAG
AAGAAAAATTATGAAAAATTGAATAAATTATGCAACAAAG
TTGCATAAAATACTATTTTAAGATAATTAATGCTTGCTTT
CTTAACATTTCACATATAACACCAAGCATGTTAATACATA
GACCAAGTCTAGTTTGTTGAAAACATTAAAATTAAATGAC
TATACTTGAGTTTATAGTAATAGAATTTCTTATTATTCAC
CCAGACCAGTTCACTAATATACAAAGACACAGTACTAGTA
CATTTTATAAATATGATAAGTAATATTGTCAAGATTATAC
CAAAGAATAATGAGGAAGAAGACTGTAAGTTTCAAAATGG
AATAATCTAGAAGAAAATTAATTATCAGTACCAACTAGAT
TAATTAACAGTACCAACAACTAGAAAGTGTGTTTTTTTTT
CCTAAATATGAATTTTACTCCAAAGAGAGTTTTTTAAACA
ACTTGTTAATTTTATTTAAAAAAATTCATGGATAAACAAT
TATGAAGAAATCTGTGCTTATCAGGTGTATAAGATATACT
CATTTCTACTTATTCAATGATTCAGTAGGGAATTTGGAGT
AATTCAAAGACAGCATTATTATTTTTCCTAATGTGAACTA
AAGAGAAGTGAATCTAGCCTTCTCTGTGAATTGAAACTTA
AACTTCATACCTAAGAAAAAAGGGTCTCCTGAAAAAAATT
GTAAAGGGCATTCAAAGCGTATTTTAGAAATAATTTTTAC
ACCTTTTTAAATTTAAATTAATTGTTTTATGCAGCAAACT
CAATTTTGAGTGGAGACACTCTATGGATTTATAAGCGTCC
TCTACTCCCACCTCCAAAAAGATATGCAATTTTGCAATCC
ATAATTCCTTGTTTGAGAAGGATATATCAAAGTTAGATTA
TTGTTTTATTAAATGTATAGCTATCTTTATATTTTGGTCA
AATATATAATGCTAATATGTTTGAATAGTAACCTACCTAT
GGGGAAAATAATTCAGAGGATTCTTGTTTCCTTGTAGAGT
GAACTCTGGCAGGTTTTCATATGTATCTTTCATCCAGCCC
TGAAATGAAGAAATTTTAAGAACTATCTTGTTCAACCAAT
TTGAAAGACGAAACAACAAATTACAATTGTAAGATAGACC
AGAATAAAAATGAAGATGACTTTTGTCATTATTGCTTTTT
AAACCTATCATTCATAGCTGCTAATTAAGAAAACCAATTT
TCATTTTGAGTAAGAATCAGCAGCTCCAGTAATAAGTGTT
TTAATTAACTGCTAAATTATTTATTTCTTTTTAATAATCT
TTAGTAAAGTAAATAAAAGTTTATCATCACATGATTCTTC
AATTACAGAAGTGATATAACTTTGACATGCTTTTCTGTAT
TTTAGATATATATTTTCATCAGTCAAAGCTGAAGACAATT
TACTCAATATCTTAAACCAGACAATTATTAACTATTAATT
AAAATGTATTTATTACTAAATATTGGTATCAGATAAGCCC
AGTAATAGTGATTACTGTAATTATTGTTCAGAAGATAATT
CTTGACAAGTTCAAACAAGATGATTTAAAAAATTATCACT
TAGTTTGTGCATGACATGCTAAGAAGAGCTGATGTTTAAT
AGTCTATGTCAGATATCGTAATGTCTCATTTTAATTTTAT
TTCTTTTCAAAATTTGGCTGATTCTTTTTTATGTAAAGAC
TGTCATCAAAAATCTTCAAAAAAGTTTTCAAAAATGTTTT
TAAAGTTTAAAAATTGTTGACTGTTCTTTTGAAATAGTAC
TTCATAACCTTTTGAGTTTGAAGACAGTTTGGGCTATTTC
AGAAGTTATATTCATGTATTGACAAGTGGTCCTTGGAAAT
AATCAAGCGTTCTCATAATTGTATATTGGGGAATGATAAA
AGTAGATGTGTATTATAGGAAAGAAAGCTTAGTTAGACAC
CATATAACTTTTGGAGACATTATAAGGCTAACTTCTGGGT
TTAAATTTGGGCTATCCAAGCCTCTCTGTCAATTGGGTAA
GTTGTGCTAAGGTTAATTGCTAAAGAGGCATTCTTTAATT
AGCAACACCAAGAGTTCTGACATGCTTTATTAGATGGCAG
TTAAGGAGGCTTTGGAAAATAGCATATAAAGATTTAAATA
CTTGGTGTTAGTCTTGTTCTTGTTAGCTTGTTGTAAATCA
CTTTTGTTTTTGACTCTTTAAAAAAAAAAAGTGCATCAGA
CGTATGATGAATTATGTGCACTGGTGTAAACCCTGGGAAT
ATAACAATGAAAAGATGTAACCATTGCTCATAAGATGCTT
ACAGTTTTTTGCTATTTGTAATATACTTTTTAAAATTAAT
CTACTAAATCAAATTTAATGCTTGGCCACTCATTTTATTT
GCATACAAGTCCAATTTTGATATTGTAAATATAACTATCT
TAGAGACAAGAGGGTTGTCTATTCTTCATTATAGAGAAAA
GTCAATGAAGAATGGATTTTCTATGCAGGGTATTAAAGAA
TAACTATTAAAAGAGAAATGGAGAAGCCAGGACATTTCTC
AAAATAGTCATAACAATTCTCAGAGTGATGATTTAGTGGC
ATTTTGTGGGTTGTTGTGTTTTTTATCTCCAAAATATGTT
GGTTTTTTAATGAAAACATTTACAGTAGTTTTTTTATTTT
AATAATTAATGAAAAATCAGATTAGCATTACAAGGGTTTA
CTTACAAATTTTTTTAATTCCATTTATTTATTAATAAACT
CCATTTATTTAGGACCTTCTAGACAATTTCGCTTGTTGGT
GCCATAGAAACATTAGTGTATAAAACAGAGACAAATCAGC
CTCATGTTGCCTAAAATACAGTGGAATTGTTACCATGTGA
ATTGAATGACTTCTGTAACCAGCAAGAAGACAAGTTAAGG
GGTTTACCAATAATATTTGTAACACACGTTCGTAGGTTAA
AAATGTTGAAACACTTTCATTTCCTTAGAAATTGGTAAAA
AAGAAACTGAAGATTATTATTTTGAAATTCTGAAAGTTTC
TTCCTGTGGACTAGATCATTACTACCTCTTTTTATCTTAG
TAAAAATTTTTACTGAACCATCTTTGAAAGCTCCTTAAAT
GTAATACTTCTTTGTTGGTGACTTCAGAGTACATGCTCTT
CTTTATGCTTCTCAAGAAAATAACTTCTAATTAAACAGCT
CATTTCACCTTGTATGCCTGGTTAACTCCAGGGTAAGACT
GGGAGCAATTACAGATCAAGAGATGTCCATTTGGTTACCA
AACTCCAAGATTTCTTTGTCTCAGTATTGAGCCTTTTTCT
TAGATTTTATTAGTAAGCCTTTATGTAGAGCAGTATGAAT
ATCTTTGCTGAACCATTTTTGTAGTTTTAGTTTTTATTTG
AGATCGTTGCTAAAGAAAAAAAAAAAACTTTGTAAAACTG
AAATTGAGGATACTATCCAAAAGTGCAGGGGCAATATTCT
TCACATTTTCTTTAAATTGACACTTACGTGACAAAATTTT
TTTAATAATAAAAAACATTTTATTATCCTTGCAAGTGGAA
CACTTTCTATTCTTAGATTCTGCCAGAAAGGCAAAATCAT
GTTGCCAGTCACAGCAACAATTAAATCTTGATATCTGCAT
CCAACATTTCTACTTCATTTCTACATATCCTTTTAATCTT
TATTTTAAATTGTCTTCTGTTTTACTGTTTTGGTAGAAAA
ATACATTAATTGTTATACATTTTCTGAAGCTGTTAAGGAA
AAAATATTCATAATACTTGTTAAAGACTTGTAGGATTGAC
TTTATTCAAGGTGGGCTACTTTAATCGGGTTTGGTAAGTG
GAAGACAGCTATTTCACTCAACTCTGAACACAACAAGAAA
AAGTAGCATTTATAGCCAAGGAGAAGGATGGGGATCAGTG
GATGGAAAATTGCTAAGAGAAAATACCAAGGGTAAGAGGG
GGTTCTGGCTAAACTGTTCTAACAGGATTCTTGCTAAAGA
CAGGCGAGGGTGGTCAGATATCACCTTTAGGATAGTGGAG
AATGAGGAACCCAATCAGATATCTATGTGGATCATATATT
AAAGGTGAAGATTCTAATAAAACTGACTTAGCAGGATTCT
TGTTAAAATTGGACAACATAGAGATGAATACAGAAGCTCA
GAAGTCAGGGCCTGAGAACTGAGTTAACAGGAGCCTGAGT
AGAGTTAGGTCCAGGAAAGAGTCTTTGTCAAAGAGTTCCC
TATATTTTATATTAAAATTAGGTTTTCCAATCTAATATAC
TTTCTCAACATCTTTCATTTGAACTTCATTCCTTAGTGCC
TGACTAATTTTTTTATGAATGAAAACAGAGTACAATCTGA
ATCTTACAATGATATTTTATTATATGATCATCTACATTGA
AACACATGATATTTCATGTTTATCAGGTAACCTGAGTGAT
TCTGGTATTTGGGGCTCTTAAGAATAACTTCCCCTATGTG
CTGGGCCGACTTAAGGAATGGAACTCACCTTCTCTTCATT
TTTCTAATCAGTTCTACCATTAAGTGTTAGCATTTAACTT
CCTCTTTATTGGTAGGACAAGACTGTATTGACGGGATCAA
GAAGGAGATTAGTTTCCTTAGGAGTATATACTTCTCAGAG
GAATACTAACCCTCATTAATTTGGAAAACGCTTAAAGTTG
TAATTCAGAGGCACTATATTGCCTGATCCAGCTAAGATAA
ACAAGAAGAATGGTCTTTTGGAACAGAGGTTTAGCAGAGT
TATATGACTAGAAGAACTCATTTCTAAGGTCGGGATTAAC
TGGTATAATATGATTGAAGACAAAGAAGCTCTGTTCTTTT
GAGAAATAAATAAAAAAGAATAGAAAAATAAAAATGTGCA
ATAATAATGCATTGCTAACACATTAATATAATAATCCCCT
GCTAGTGTAAGCATATATAATAAAGCAGCCCCAGAAGATT
TATTTTTTATAAAGTTAAAAAAACAAACAGGAGTTCAATT
CAGTGCCTGTTCCAAAAAGTTACTATGCCTAAGACAGTGT
GTTACATAGTAGGGGCCCCAGGGATTACAAAAACATAATA
ACTGCCAGCAAATCTCTCATAATCTGGTCATATGAACAAA
AGTGTTAAAAAGGATAACAATAGCATATTGTAAAATTTTA
CAAGATTCATTAATGAAGATCTATCCAGTCTCTACTTACT
TTCATAATTTATGACCTACTTTGTTAAAAAAATTTAAGGG
AGTTATTAATATACCAAGACATTTGTCTTTGAAATTCAAA
AGGGATTTCTATTTCAAATAAACATCCATTTCTGCCATTT
TTGTAGCTGCTCATTGGATAAATTCAGTTTGCTGTGATGC
TTGGAATTAAATACCATTTTACTTTGAGGATTATCATTAA
TTTTTAGTTTTCTTTTTTTTTAAATGTCTTTACTTTTTGA
AAGATGTAGTTTTTGTTATAATTCCTAGAGTATCCAGTGA
TAATTTTTCTTGTTAAATTTCAGAATTATTTTATTCCCAT
TTTTACATGTTATTGTTTATTTCAACAGAAAAAAAAACAT
AAAGGAATTATTTCTCTATACTCATGTTGGAGTATAGAAA
TAGAATAACAAAATCCTACCTATTTATAGGGAGAATGGCC
TACATTGTATAAAGCAAGATTTCATATCTTGATGAAATAT
TTTACATCTTTAGAAAGTACAGTAGCAAATTTTAGTTTGT
TAGGCTATCTAAAAATTCATTACTTTTAAATAAAAAAAGT
ATAGATTAAGAAAGAACAATTTGAAGTTATTTAAAATATA
AAATTATAGATTGTAATCAGTATTTCACTAAAGTGTGAAG
TTATACATCATTACCAAAATGTAATGATGCAACTTATTGA
ATAATGAAGCTCTCATTCTTTTACTAATCTGACTACAGAA
TAGACAGAATTTGTGAACATTCGAAAATGAAAATCCATGT
ATTTACACATGTGGAAAGATAACGTATTACCTTATTTATT
TGTTTGAATATGCTCATCGAATTTAATACTTGAATATTGA
TTGATGTTCTAAAAGAGCAAAGTTCTAAAGCTTTATTTTC
GTACTCAGGATATTTCTTGGCAAACGATGTTATAATTTTT
CTTTTTTTTTTTTCAGTTGTAGTTCTGGATTTTCACACTA
TTACCCCTTAAAATAATACTTGTTAGAAATGACCCTCATA
TCCTTTTCGTTATCTATTGTATGGGAACATGAAAAACATG
ATATTAATTAAAATTGTATGATTGCATTTTAGCAGAATAT
TAAGTGTCATCTCATTTCACTGAAATTTTATTATGTCTCC
CATTGTTAGACACCAACTATGTCAGTGTTGAATTGTCTTA
TTTTTAGTAGTACTATAAAGCAATTTATAATAAGATTGAA
TAATCGAAGCCTATTAGATTAATCTTACAATTTTTCTGAG
GAGCAGATAGGTAAATTAATCCATTTTAACCATGATTATA
CTTTTCAACCCAATAAATATCACATGTAATCTGAAAAGAA
ATTTTTCTAATTTTTGAGTTTGCAGTACATGTTTTAAAAT
ATATTTAATTAAATCACATTTAGTAGATTTAAACTATCAC
TTTAATTGAAAATATTAAACCATACAAAGCAGACACTCAG
TGAAAACCCATAATATGTAGTTACTCAGAACACTTGCTTG
CTTATAATAGCTTGAGATAGTAGTATTCTTTCATTTGAAT
TTTTATTTTATACAAAGGTGACCTCAAAAATTCTGAGAAA
TAACTTTCAGTTTGCAATTGGTTATTATTAGGTTACAGTA
GAGTACAACAGGAAAACTACGGTATTCAGTTTGACTTCAA
GAGTACAAATGGAATCTTAATATATATTACACTGTGCTGC
TGAGAGCTGAAATAAGAAAATTTCATAAAATGCTTGGTAT
ATCAAAAGGATTAAAAAGGTGTTAATTTTGTTGTGAAAAA
AATTAAAATAGCATTTCGTTTTATCATCATTTTCTTTATT
TCCCCCCCAGGCAGTCAGGGAGACCTCAATCAAAATTATC
CTAGTATATGATTTTCTAAATGGAGAGGAACAGGCTCTTC
AATTCCTGTTTCTTTACTATTATTCTTTAAATTCTCATTG
TACTCCTCAATTAGAGGGGGATTTTGGTTTGGCTATTTGT
TGATTAGGTTCTAGGTTTGATTTTCATATATAGTTTCTGT
CTTTACAAACTGAATCATAGAACATAAGTGAAAAAGTCCT
TAGTTTTCCAGTTGTGCATATTATGATAATCTCTTATTGT
TATGTCCCCAATCTAATAATTAATAATAATACTTTATATT
TTTGTCCTTAACATTTTTTAACATTAAGAATATTTTGCTT
TGGGCCAGGTATGGTGTCTCATACCTGTAATCCCAGCACT
TTGGGAGGCCGAGGTGGGTGGATCACCTGAAATCAGGAGT
TTGAGACCAGCCTAACCAACATGGTGAAACCCTATCTCTA
CTAAAAATACAAAATTAGCTGGGCATGGTGGTGCATGCCT
ATAATCCCAGTGACTTGGGAGGCTGAGGCAGGAGAATAGC
TTGAATTGAGAGGAGGAGTTTGCAGTGACTGAGATCGTGC
CACTGCACTCCAGCCTGTGCAATAAGAGTGAAACTCCGTC
TCAAAATTAAAAAAAAAAAAAAAAAATTAAATTAAATTAA
AATTAAAATTAAAAAATATTTTGCTTTGATACTCTTTGAA
TTTGTCAATATATGTTTACAATCTGGGCTTAAAAATCATT
ACCTCATAACTCAGTTTGCTCCCTTTCTTCAACTGCCAAA
GCTATTTTCATCCTGACGCTCAGCTCAGAGGCAGATCAGA
TACAGATCCTTTGTAGATTCTATTTCTATGGAGAATAAAT
TTTCTTTTTATCACATGGTCTTGCCAGTCATATCACACCA
GGTGCACCCTAATTTAGTACTTGTTTCATCAACATTTATT
CATTCACTCTACCAATACTTACATACGCAGGTTTATTTCA
GAAACTTTGGTGACTGTTTTGTTGTCATTAAGATAGGAAC
AATTATTTTTTCTCCCCAAATTAATTTAATTGAAGGAAAG
GAGATATGCAGAGAAGTAGGGCAAACAAGCAAACAAATAT
GTCACGTAAATGTACCATCATAGGGAAAGTAATGGAAGCA
CAAAAAAATGACCAACCAACTTTGAAGGGTCATGAAAAGC
TTTGTGAATGAAATGGTAATCCAGTCTGAGGTTTTAAGGT
CAATGTCAGGCAGATGAAGAGATCCTAGTCAAAATAGTGG
TTCAGCCAGAGGAACCTCCATAAACAGATCTTGGAGAGAA
AATTGAATGAAGATGAAGAATATGATCATGGCTGAAAAAT
GAAGTTGATATTTGGTTAATAACTGTCCTGGCACATATAT
ATATATAAGAAAGATATGGACAAAGAGTTAAGTAAGGGAA
GATAATTTTAGAAGTTATTTTAAAGAGATCCGATATCCTG
AAATGAAAGTCATTACTTAATTGGGGGTAAAGGATTTACA
TGTTCAGATTTAACATTTTAGTAAGATCACTCTGACTAGC
AAAAAGAACAGATAGGATAGAGCCACATGGGTGGTGGGAA
AACTAGTCATGAATCTATTGCAGTAATACAGTTTAGAGGC
AAAGTTGGTATTGTTGAGCGCATACCATGAGCTGGTCAAG
TAAAATGGGGGTGGAAAAAGTGGTAAATCTTGTATTTAGG
GGGAGGAATGCACAGAACTTGAGGACTGATTGGGTATGTG
AGTGAGAAGGTAGGTGAAAGTCATGTTTAGGCTTAAAAAT
TTGAGTAGATGGAAGTATGATTTAGTGAGATAAGAAAATC
AGAAAACGTTTGGAGAATGTTTAGTTTTCCTTGACAGAGG
TATTGTTTTCTAATAGAAATGACCATAGGCAATATGCCCT
GCCTTCCATATGGCCTTCCTAAACTGGTAAGTTCTAGGGG
ATAGAAGCACTATCTTTATTAAGACTTAAGGCCCAACTCT
GTCTCAGAATTTATCCTGATACTTTGCACATTGCAATTGA
TCAATAAAATTTATTTTTTAATTCTGGGTTTCTACGTCAT
TGCTTCTACCAGATTGGAATTGAAACAATGAATAAAATAT
TGTAGAAACACTATTGAAAATTTATGTTAAAATATTTTAA
CTCATCTACCATTTATTTACTTATACAATTATGTATTTAG
TAGTCACTGATTTCATAGCTAGTATTTACTTAAATGTATA
ACTGAAAAATAATTATTATAGTTATATATGATTATATAAT
AATGCTATATCTTATAAACAGATTCTAGGGTTAATACATA
TAAATATTTTATTTTATAATAATCAAATGACTAACATTTA
TAATTTAATAGATTCAATAGAATAATATATATCACATTAT
TTGAAAGAATGTGGCTTTTTAAATAGTTATTTTGAGTATT
GTATTTTGAAGATTCATAGTTTTACATTTACAAGCTTCAG
TATCAGTAACCATTAATGTTAAGGAACTATTTTATAGAAC
AGCATAGTATTTGCTCAAGAGAATAAATTTAGAGAATGGT
TGTAGACATTGGGCAGATTAGCCAATTTTATTTATACCTT
TGTCCAATGCTTAAAAATTTTTGAGAGGTGGAGAGAGAGA
GGGAAAGAGAAAAAGAGACTGAGAGTGAGAATATGGTAAA
AAACAAAAACAAACAAACAAAAACCTGGTGATTCAGCCTG
ATGGATACGTAAGAATTTACTGTATCAGTCTTTCAATTTT
CCATGGGTTGTACATTACTCCAAATTAAAGTAAATATGTT
TGATACAATGATTTTCTGAAATTACTTTTTATATTCAAGT
TCTTCAGCAGGTTTTGGTTCCTGAGAGAATATTTTGGATA
TATAAGCAGCAAAAATCAGTCCAAATGCAAATGCAAAAAA
AGAAATGAAATTTGCAACGTTAATCATTTAACGAATAGTA
ATAATTAGCACGGGACATCTAATTAGGTTGTGGATAATAA
GATACAGAGGTTTAAAAGATGTGCCGCTGTGACATGACCC
ACCAATTTAAAGGATATTAAGTTTAATTCAGTGATTCCTA
ATATTTTGTTTATATCTTTGTAGTTTCAGTTCTACTGGAA
ATTACTGAAAATTCAGTTATATTGGAAATAATTATGAATT
ACCTTATTTATGAACTTCAACATTTATGAATTTCAAATAT
ATATATATATATCAGTATTTTAGATAAAAGTAAGGTACTG
CCACCTTGGAATAAGACTATTGACAGCTAGTGAGAAAGAA
TAATCATATATAGAATATATATTATACACATAATATTTAT
GCATGTATTATATATTATATACATTAGTATACATTAGTAT
ATATGTAACATATTTTGGTGTATTTTATTTCTGCACAGAT
TATCAAGGCCATTGAGGATTTGCAAATAAACTTGTATCAT
GAGGTGATCTTCACAGTGAATTTTCTTTTGTGTGAAGGAA
TTTAAGAGTAGGACCTATACTAAATATCTGTTTTTGAAAG
AGATATTTTAATATTTATGACTTATTTTTAATGAAAGAAA
TCCATAAATACCACTTCTTAATTAAATACCATGTTTTAAA
CATAAACTCATGCTTTAAATTTTGTATTGTTTTTAATGTT
TTTTTGTTGTTGTTGGTCTTCATTCTCTTTTAGTTCTCTC
TTTTATATAAAATGACTCTCCCATTGTCCAGAAAATATTG
AGAATTGATGTTCTCATCTCTTCAGTTGGCCACTTATCCT
CTTGCTTACGAATATCAAATTCTGGACTATTTTGCCTTTT
CACCACGCTATAGAAAAAGTGATACATTCATTAGTAGTTT
AATAATTTCTACCCTCTTTCATTGGAACTTGTGATTTCTC
TTTCTTGGCAGTATATCTAAGTTTAGCTGTTCACCTCAGT
TGTCACCCCTAATATCCTAACACTACGTTGTTACAAACAA
ACTCTATTTGCTAAACCATCTCTGACACATGGATTAATAT
GGTTGTAACCCTACCCAAATAAAGCAACCAATTAAGGTCA
TTCAGTAATAATTTATAAATTAGTACTCATGAAAAGAAGA
ATTAAATGTACAATGATCTACTGTTGTGACAAACCAGGTA
ATGAAGCTCTTCTGATGGTGAATATTGAGTTTAATGACCA
CTTGCCCCAAAGATGGCTAGAAGCTTACATCCTTGCTTTA
GGCGTTCTATTATGACTTTTCTCCCTGTCATGTAACTCGT
GAAAAAAGTTATTAAACACTATTTCAGTATAACTTTACTG
GGATATCCGAATTTTTTCATTATAAAGTCTCTTCATAAAG
TTCTTACAAATATAATGATTTTAAGATATCACCAAAATTA
ACTTAATTTGGGGTAGGATTGACATTCCTATGTGTTAACA
AACTTTCAGAAAAAAATATTTCTGTACAGAACTGGGGAAC
ATGTTCCCCAAATCAGAAGTAGAAAAAACAGAAATAATTA
AAACCCCCAAATTATGTGGTAATTACCTCATAATTACCTG
GTAATATTTTTAGGTAGTTCCCTGCACAAAATTTCAGAAA
ACCTTTCTATCTTCTTATATGTTAAGATGCATAACAATGT
GAAATGATGGATATGTTAAATTGTGCCACTATAGTAACCA
TATTACATCATGCTATGTACCTTAAATATACACAATATAG
TTTTTTTTTGTTTTGTTTTGTTTTTAAATGAGGGATATGA
AGACTATGGAACAAGCTCAACACATTTGATAAAGAAAGTG
ATAAGAATGTGGTTCTGGGTAATTCACCTATTGAAAATTA
CGGAATTGCAGAACAGGACCTCAAATGCTATCTAGGTCAA
TTGTATCCTACTTTCATAACACTTTGTGTATTACAAAAAT
CATGTGTGTGAGTACAAATGTTTGGTTTAATTTTCAGATA
TATAATGGCATGACTTCATACCAGTATAAAATATAACTTA
AAACTTTACCACATGCCCTTACCATATGGTAGGCACTATT
CTAGGGGTTTTACAAATATTAACTCACTCTATTTTTATAA
GAGTGATGAGGTGACCTCTATACTAGTTTAGGAATCTGAC
GCACAAAAGAAGTTAAGTAACTTGCCTAAAGTCAAACATC
TACAGAGTTGTAGAAGGGCTGGGCGTTTTGTTTTGTTTTT
GTGTTTGTATTTTTTTGAGACAGAGTCTCTCTCTGTCACC
CAGGATGGAGTGCAGTGGCATCATCTAAGCTCACTGCAAC
CCCTGCTTCCCAGGTTCAAGCGATTCTCATGCCTCAGCCT
CTGGAATAGCTAGGATTACGGATGCATACCACCATGCCCG
GCTAATTTTGTATATTTTTAATGGAGACGGGATTTCACCA
CGTTGGCCAGGCTGGTCTTGAACTCCTAACTTCAGGTGAT
CCACCTGCCTCAGCCTCCCAAAGTGCTGGGATTACAGGCA
TGAGTTACTGTGCCCGGTCAGGGCTAGAATTTTAACACTA
GCAGTTTGGTTCCAGAGTCTATTTTTTCAACCACTGTGAA
TATTGTCTCTTGATGTTATATAGCCTAATTTGCTATACTG
GTTATTGGGTTTGTAGAAAATCTGACCTTATTTTCAAAGA
ACTATTTTCCCAGTTATTTTTAGGATGAAATAAGTATTGT
TTGAATATTTTCAGTAATATTCTTGTTCACATTACATTTG
GTAATAAGAGACTTCATTTGGATGGTGTGACTGAAGTTTT
ATTCAATTAAGAAGTATACGCTTTCAGATGATATATGTAA
TATGGACTTAAGTAGTATGTTTGAATAATTTATTCTGTCT
TTATGAAATGAAAAATTACTCATTGAAATTAAGAAATTAT
ATCTTCTAAAAATAATGATTAAATTTTGTCAGTTTGAATG
TATATGATAACCAAAATAAAAATAACAAAGATGTGTTTAA
CAAAGATGAGCAATATTTTTTAGTCATAGAAGGATTATTA
TACTATAATACTACACATAAGAATAATTGTGTTTATAAAT
AAATGTAAGTAAGCTATAATTATTTTAATATCAATGACAT
AGTTCTCCTAAGCCAAAACATATGTAAAAATATATTTTCA
GAAGATTTGAAAGGTAGGAGTTGAATCATTTGACAATGGT
ACATTTATGCAGATAACAGAAAATAGCCTAAAATAGTCTA
GAATCTCCAAGCTCCTATTCCAAAATTATTCTGTTATAAT
ATTCCTTCTTGTAGAAAAACATTTTACAATGTCTTCACCT
GTAAGGCTTCCTATGTTGTTTACAAAAGAGGGTACTCTTT
AATCCCCTTAGTGAGCAACTCATATGATTGAGGCAACTCA
TATAGTATGTGAGTAATGTCCTTTTAATTTTGTGATATGT
AAGAGTTCACTCATTGTATCACTGTTTTGAGCTACTTCAG
AGCTGCAAAATTTTTTCTCTATATTTTTCATATAGAAGTA
GTTTAGGATTAAATATAAATAATGGGGTACAGCTAGGAAA
GCAAATTTAAACCACCAGTGTTCTTATTCAAATACCAGAG
AAATATGGTAACTACTATTACTGATGTATCTTACTTAATA
CTCTAAATCTTAATTTTTTTTTTCTGAAGACATTTTGCTG
AGTAGGAACTCACACAAGTAAACCTTTCTCATTAGTCAGA
ATCTTTGTACTCTGTAGTTCTATGTGCTATTAATAATACT
GGTTGAAAAGCTGATGAGGATAGAAAGAAAAATTGAATTC
AAATATTTTTAGAATTTTCTGGTGCAGCATATAGACATTA
CATCAGCAGCTTTGTATAAAGTTTCTTACACTGTACCATA
CTGGGATTATACATCTTATTACTTTTTTTTGAATGGTTAT
ACTACAACGTATGCAGTTTCAAAGTCTATGAATAATCTGC
GTTAGCTTAATTTATGTGCATTCGCTTAATTTATGTGCGT
ATAATTTTGGAGGTATGACTATCTTATGAATAATACATAT
GCACATTTAAATCTTTAAAGACCCTAGAACTAATGTAATT
GTGATTCTGTTTAAGTAATTAGATATGCAGTTTTTTCCTA
ATAATGAAAAACAAACAAACTGGGAAAAGACACTACTCCT
CACATGCACTCTCCCCCACACACATCTATTCATCTATCAA
TCTGTCTTTCTATCATCTCTCTGTCTCACTCTGTGTCTGT
CTCTTTATCTGTATCTATATGTCTCTATAATAAGTATACA
CATATACACACACATATACATACATATATTTATGTATTCT
TAAATCCACAGTTTTACTCCATGTTTGTCTAGATTAGGGA
AATAACGACATGAATATCTTTGCTTCATTTTAAAGCATTT
ATCTAAAATAACGATAAAATAAAATTAAATCTAGTATTAA
AATTTATAACAAAATTTATGAAACACTTGAACATGTTAAT
TGTTTATTTGTATCTGTCCAACTTTATAAAACATTCAACT
TCTGATTTTTGCTCAATAGGCTTTAATGATCCACTGAATG
AAATTGTTATGCTGAAATCTCTTATGACTCAGTATTTTAT
TTTCCATTAGTATAAAAAAGGCACAAAATATAAAAGATAC
ACAGCTCTGAAAAAAATCATTTTGGTTTGTATTTTATTCT
CTTCTGCTAATGTTAATTTAAAACAATGATATTAGATTAA
AATTTAAAAATTAGCCACCTCAACACCTTAACTGAGAGAA
AGGAATCTTCTAGGGGTTAACTAATTGCCTGTGTATTTTG
TCTAGGTGTTGAGGGAAAGCTAAGAGAATGAAGGCTCTAA
ATCCCCAGTGGAAGCATGATATGGCGAAGCAGAGCTGGTG
CTGAATTGTTCTCTCTGATGGCTCTATGGGAGTGGATAGC
ACTGAGTCTTCATTGCTGGGTTTTAGCGGTTGCTGCTGTT
TCGGATCAGCATGCCACAAGCCCCTTCGACTGGCTCCTCT
CTGATAAGGGACCTTTCCATCGCTCACAGGAATACACAGA
TTTTGTGGACAGAAGCCGGCAGGGATTTAGCACAAGATAC
AAGATATACAGGTATGAAGCAAAGGGAAAGCAATTACAGA
AATATCATCCTTGAAGGTTGTGTATAAATAAGTTTCTCGA
AGGGAAAGTTTCAGATGGGAAAGAGTTATTATCAGAAGGG
TTTACCCTTTACCATGCACCATAGTAATGTTTTCTTGTTA
TTCAGAAGTATTTCTTATAGATGTAATATATTACGATAAA
AATAGATAATGGTGACCACTTGTCTATCACTCCCAAAGTT
AAGCATGTTACACTGCCTTAAAGTAAATGGCAATGTACTT
GGAAGCTGAGTTTCTTATTTTAAATAGGCAAAATTTTGAA
GTGAAATTTTAAAAATTGCTTTTCCTTTCTACCTTATACA
ATGCTATGTTACCTTTTTCAGCCTAAATGGAAATGGTATC
TTCTACTAGTCACTGAGAAGTTGAGTCATCTCATCCTTTT
TTACCTGAAAGGTAATTGTATGTTCAGAAGTTAAAGGAAA
CAGCAATGGAATAAAAACAAGTAGCAGATAAATAAGATAT
GATAACAAAGATAAAAGAAATGGACAAGATTGAGATATAT
GATCTTTAACATTTATCAAAGTTCTATGCTTAAAATCTAA
ATAAGTTACACAAAAAGAGTAATATATTAAATCCAGCAAA
AGTTGCCTGCACACCTGATGTCCCGTGAATACATTAAGTA
GAAGAGTGTACAAGTGGTTGCCTGATGGATTAGATTATAT
TGATCTATGCCATGAACAACATTTTATGTGAAGTTATTAC
TTCAATTTGTTTATTGGTGATAGACTTTTACAATTCCTAG
TTATTGGTTTAACATTTATGAAGAAGCACATTTGTTGTGC
ATTTTTGTGTGTCTGTATCTATGTAGATACTCCTATATAA
ATATTTTATTTTATTCTGTATGTGCACCAGAGGGCACTCT
GCTTGTTTGCCTGTGGTCATTTGTACAGCATTATGAGAAA
TTTATAAATCCTATCAGCAATGTATATTTACAGAAGAGAC
TGAGTGTCTTGAACAAGTTCCATGAAGCATCTACAATTAT
TGTTTTGCCTTTTCAAAAATAAAAAAAACTCTTATTCCAT
GCAGCCATAAAACTGTCATAAGCCTGATGAAAAGATTTAC
TCTATTTTTTAAATAAATGAAATGATGAAGCCGGGCGTGG
TGGCTCACGCTTGTTGTCCCAGCACTTTGTGAGGCGGAGG
TGGGTGGATCACCAGGTCAAGAGATGCAGACCATCTTTCA
ACATGGTGAAACCCCGTCTCTATTAAAAATACAAAAATTA
GCTGGGCGTGGTGGCACGTGCCTGTAGTCCCAGCTACTCG
GGAGGCTGAGGCAGGAGAATCGCTTGAATCTGGGAGGCGG
AGCTTGCAGTGAGCTGAGATGCACCACTGCACTCCAGCCT
GGGTGACAGAGCGAGACTCCGTCTCAAAAAAAAAAAAAAA
AAAAAGGAAAAACAAGAATACTATAGATTTTCTTTATGAA
ATGCAGCAGAAATTGTCAACATTTTATGATTCTGGGTTCA
TTTATTTTTATATGTGTTTATTGATTTAACCAGTTTTTCT
TCACAGATTGTGTGAAGCTACCTGAATTTAGAATTGTAAA
GATGTGTTAGATTTTAGCACTCTGCAAGAAGATTTTTAAC
ACTCTGCCAGACAAACTGATGCCAGCGCATGTCTCCATGA
TTTATTGGCATCTGTATCTGGAGGTCTAACGTGCTGTCTT
ACGTGTGATTGTTGTGGTTTAGCTTATCAGTCAATGAGCT
GTGAGCTGCAAACATGGCTTGACATGTTTTTGTTTTTGTT
TTGGGACGGAGTCTCGTTCTGTCACCCAGGCTGGAGTGCA
GTGACACGATCTTGGCACACTGCAACCTCTGCCTCCTGGG
TTTAAGCGATTCTCCTGCCTCAGGTTCCCAAGTAGCTTAG
ATTAACAGGCACCCGCTACCGCTCCCAGGTAATTTTTGTA
TTGTTAGTAGAGACGGAATTTCACCATGTTGGCGAGGCTG
GTCTTGAACTTCCGACTTCAAGTGATCTGCCCGCCGCGGC
CTCCCAAAGTGCTGGGATTACAGGAGTGAGCCACCGCGCG
CGGCCAGCTTGACATGTTTTTGGAGGTGCTGGGTTGAATG
AAAGAGGCATTATTTGGATAACAGATGTTAAAGGTAATGA
ACAAAAGTGCTTTGAGGTTTGTTTGCAAGGCTTATATATT
GTTTGGTTTTATGCAACTCACTTCCTGGAGACCTTCATTA
GCTCTGTGCTACTTATCCTTCCTATGTCTTTACCTTTGTG
GCTTGAATAAACATGTAAAGATATTAAATCCATTTATAAA
CAATGGAACTAGGTTATAACGTCTTATAAAACCGTGTAAA
CATTGCAAATGATGCTACGGTTATTGATAGTTGCTATAAA
AAGAACAATATAATTTATTCATTAGAGTTCCTTTAGTTTT
AGTAAAGTGAGTTTTTGTCTTTAATATTTGTCTTCAAAAA
CAATTTTTAGAGGGTTCATCTTTCATTAATGTTTGCCATA
AAATATAGAATTTGTGAGTACTTAAAACACACAGATGGAA
AATTAGTGCTTTCCGTATTTAAATACTTGATTTGTCATTT
TAAAGATTGTAATTTCATAAAGTGATCAGCCCAATTCTAC
TAGTGTTTATTATTACTATCATCAACACATTCTTGGGGAA
TATTGCATTGACATTGTTTCTGAAAGGCACTAGTTACAAA
TGTAAAACATATCAAACCTGTTAAAATAATTAAGTCAAAT
CTATTTTCACGTGTGTTTCTTCATTTCTTCCTCTTCTCCA
GCAACATATTTTTATTTTCACTCCAAATATAGAACAGCAA
GGACACAGTAATCAAAAATTGCTAAAATCATAGCTAGGGC
TAAGATTTTTAAAAATTGTCATCATGTTTGAAAAGGTGTG
TTTTTGTCAACTATAACTTACATTTATGTTTTTAAACTTG
TGTATATTTAAAGTTATTTACAGAATTTGTATCTGAAACT
ACATTAAGACTTAAAAGATGATTAATTTGTGGGTTGGTCA
CTGAGTTGGAAGATTTAGAATGAAGTAACACATAACTTGT
TATTTGGACAAATATTATAAGCTAGATTTGAACTAGTTTT
CCCACTATCCTCAAATTGGTTCCTGAATAAAATAATAAGG
CATTTTGAAAAAATTGCCTCATTAAAAAAAATAAAGGTGT
TTCTAAAAGTGTTTTTAGTTTCAGAAAGTGAGCTATGCCT
GGAGAAATTTTGTCTACTCTGCCACATGGAACATAGGGAC
ATTTGGCCCCTTAGTAAGCTGGAACCTTGTGTTTGCAGTT
GTATTCTAGAAACACTATCCCTCAGGCTGTAAGCCTGTCA
GAATATGTATAATTTTTTTCCAGGCCATGGCAATCTTTAT
TCTTTTAATACATTAGAGGATATCTAGAAAAGAGACTCAT
TTTTAGTGTCTCAAACTTAGATGCAGTTATCTTGAACCAC
TAATATGAGTTCTAAGGTCATAGGCTGGCAATTTTCATTA
CCATAAAATAAACATTTCACATATGTAAATCTTCAGATAT
GATAACTCAAAACAAAATTTTTTTTTTCTTTCCCTAACTT
CTACCATTCTTTGGTTAACCACATGTGTAAGTGAATTATG
GGAAAATGATACTGATTTTCTTATAATTTTTCAAAATATT
ATACAGACATGTCATATTATCACAACTTGGTGTCCTTCAG
AGTACTCAAATAATGCTCCAAATTTGAGAACAGGAGACAA
TTGAGATGAATGCTGTGCCTTTCGAGTGTTTTTAGTCATG
TTCCTTGAAAAAAATTATATTTAAAAAATGACCAATGAAA
GACAAGATTGTCTAAAAAAAGTTAAACCACTATGTGGTCA
CTTCATATGTGACAGGATTATAATGAAATCTTGTGTGGGA
AAGAGTGAACTTCTGAATAAATGTTTCTTTATATGGGTAT
CCATATGAGAAAAGCAGAAATTTAATCCTCTCTTCTTAAC
ATATTTATAAATCTATTTTATATGGAAAAAGAATCTCAAT
AGGAAAGGCAAAAATATTAAGTTTTTAGAAGAAAACAGAG
AAAAAAACTTCATAATTTTGGGATACATAAGAATCCATTT
AAATACAAGTTATTAAGAATTAAAATAGAAGTATTTTTCA
TCAGGAATAAGAATTGGACAAGTATTTATTGATAAAGAGT
TGTTTTTAAGAATATACAATTTTCTATAATAAAAACTATG
AGGATTCTGGTTTAAAATGTCTTGAAAGTAGCAATCCGGA
TACAGCTCACTTCAAACTTCCTGTTAAAATACTATATTAA
TTATCAGGAGGGAAAATGAAAACTCATAACAACACAGAAA
ATTATAGTTAATATGTAACTTTCTGCCAGAATATGAGAGG
CATTTAAATAGTTATAAGCTTCTTATAAGTTATAACACTA
GCAAAACATATTTTAATACTTCAGATGAGCAAGCCCAAAT
GCCTCAACAAAGGTGGCACTTACCCTAAATACAGAAGGGA
GCTGTGTCATTACCATCAGCTAACTACATTACCATCAGCT
AACTACTCCGAAGCCCAGAGTTAGATCCTAATAGGAACTT
TGCAGCTCCCTCTCTAAGACAGGATCCTACCTTGAGATGT
AGCCACAGTCAGATGATCTCTCTCTCACTATGTTCGGAGT
TGGTACATGGCAAGAATGATGTGGTAGGAGGATATCAAAT
AAGGATGCCCCATGTAATATTTGAGACATAATTAAATAAA
AAAACAAAGAAACAGAAAATATTTTTGTCTATTTAAATTT
TAATTTATTTGTTTGCCATGTATTTTTATTTGCTAAATTT
GGCAACTCTAGAAGGGAATACATGAGTACTAGTATTAATG
ATTCCATATCTATGACAAAGAACAAGGACTTTCAGAAGTA
AATTAGGAACAGGGAGAGGAATAGCCTTTAATGTAGTTAA
TGTTGTTTCCCCTGGACTTTCTTGTTCAGATTGTCAGAGA
AATGAATGTCAGGGTAAATTCCACCTCAGCTATACACTGA
TAATTAAGCCCAAACCACTATACATCAGTGCACTCTCCTG
CAAAACAAAGAAAGAATTGGAGACACTGATCAATACATGC
TGTTTCAGCAAAATCTGCATATTGATAGAGCCCTCTCTAT
TCCACATGACAAATAAAATAATACAGTAATATATTATATA
TAATACACGCGCGCACACACACACACACACGCTATAATAC
AATAGCACCTTTGACTGGTAGTATGTGACAGTTTGAGTAT
CATAGTAGGGAGACCATGCTTTTGTCGAAGAAGAAGGTAA
CAAATTTTGTAAAATAGTCAAATGAAAGAAATAAATATCT
TAAAGATTTAATAGAAGAGATTACCTGTTCATGATCCTTC
TCCCTGATATACACATACACACACAAGCACACATGAATGC
TTAGTCTCTTCAATAGATTGTAGGAAATTGTGGTATCTCT
AAAAACAGAGGAATATATGGTAAGAAAAAGATAGGGTGAA
AATAAAAAGGAGTTTGGAGGATGTGATAATAATGCAAATA
AAATAAAATGTAGCAACAGAAATGAAATTCACACTAAAAA
TTATCACACAGAGTTTGGTGAAAAATAGTAAATATTGTTT
TAAAATTTCAAGGAAATGTTAAAATATGTTCCTTGGAAGA
GGCAGTATTTAACAATAAAGTTAACTATTAAGTTTAAGTG
ACCTAGGGTTATAAACTCTGATAATATAAATAAATACTTA
GAGATCTGAATTTGAGTAAAACCTTAGAAAAATTAAGCAG
AGCTGAAATTCAAATTTATTAATATTTCCATTTCTAACCA
GAAAAATTAAGTTTCAAATATTATTGCTAACCTTAACAAT
AACAACTTGCAGATGTAAAAAGCATTATGTGTATTTTGAA
AATTTCCTGCTACATATGAAGAGAGACATATCAAAAGTTT
AAAAATAAATGAAAATGATAGAATTATCAAACTTGAAACC
AGGTGACCCGAAAAAACAAAAATATAGCAAATGTAATAAG
TGTAAACATTTCCAGCTCTAAAAATAATTATCATAATCAG
ACTTAAACATTTCTTTGAATATGCTACTTTTAGCAAAGTT
AACTGAGAGAAAATTAGACCCAACATAAAAAGTAAAAAGA
TAATCAATTTTCTTAAATGCCATATAACACTATATAATGA
ATAGTAAGTTATATATAGATCTTCTAGGAGAAACTAAAAC
ACACACACACACACACACACACACATAATTGTCACAAGAA
ACTTTAATCTGCCATTTTAAATTTTATGGACGAAATAGAT
CACACACCCACAACACATCCCACAAGTGTAGGGGTGATAA
GAAAAAAGATTGTTTAAATATAGAATTTAATACAATTGTA
CTGATATACAGAATTTTGAGCATTAAATATGTAATATGCA
TCTTAAATATGGTCATGGAATGTATACTCAATTTGACTTT
ATTCTAACCGACAAAGAAAAATATTAACATAATAAATTAA
ATATATCCTTGTTTTCAGAATTCTCAAAAATCGTAAGAAT
GCAAATTTAAAACTAGATATTAAGAATAGAAATTTAAAGA
AATAAATTTAACTGTTTCCTCAGAAACCTGAAAATTGAGT
TTTAATGGTACTAAATATTGTTTTATTTTCAAAAGATATT
CAATACAATAGGAAATTCTTTCATATTCCTTCAAATTAAG
TAAAAGAAAACACATTAAAATTTAAAAATGTAAAATAGGG
CTGTAATTATTTTAGGATGGTCTTACTTTTTTAACATATA
CAAATGCACACTAAAAAGACTACAAGTATTGCACCTAAAT
GTTTGAGTTATTTCTTGTGTAAAGTTTTATAGGTTTTCCC
TCACACTTTTTTGTGATGAATATGTGTAAATGTTATGATC
AGGAAAAATATTAGTTGTTATTAAAAACATTCGGATGAGC
TGTAATTTATTTGAAAAGTCATTTGCAAGTAACTAACAAT
GAAATTATGATTTACCAGGGTTATTTAGGAAAAAGTTAAA
AATAGAGTTAAAATAATGAAACATAGTTTCTCCTTTTAGC
CTTAGCACTAATTTTTAAAATAATTATAATTAAACATATT
CGTATGTGAAAGACAGACTATAACATAAGTCAGAAGTGTT
TGGGGATCATATCTATATGTTGTGTATATATATACAGAGA
GAGCTATAGGGAGAAAGAGGGACTGCAAAACGTGTGTGTG
TACGTACATATCTATATTTTATATGCATAGTGCAAAAGGT
GTGTGTGTACATATATATCAAACAATATTTAATTCCAATC
TCTTCCCCTTTTGTAGTCTGGAAAAGGGAAAGGGATTGGA
ATTATTTCTTATTTAAGAAATTAAAAAGGAACTAATACAT
CCTATTTCTAGTATATAATAAGCTATTCACAAATATATAT
ATATAAGATATTCAAAAATGTTGGTTAAAAATTACAGTGT
GTATATATATATACTATTTTACACTATTTATATATAGGGT
AATAGTCTGGACTCTATCTATCTATCTATCTATCTATCTA
TCTATCTATCTATCTATCCATCCACCTATCTATCTAGTCC
ATACTAGAAAAGGAAAAGAGATTGAAATTAAATATTGAAT
TTTCATTAGGTAATTGGTGCTTTCATGTTATCTTTTTTAA
TCCTATAAATAGCTGTAATAATTTCCATTTTATAGATTCA
GAAATAAAAACGAAAACATGCTGAACTTTTGTTCACCCTC
ATATCCATGAATTTCTCTTTCATGTATGATATTGCACTAA
AATCACCTTCTAACTTAAATTATGAATACGTGGAAGACAG
AACTTTTCCCTTTTTCTGTTTTATTTATTTAATTTTATAC
ATTTTATTTTTTTATTTCTATCTTTCTGTCTTTAATTTCC
TAGAGCAAGCCAGTTGCTCAACCATCAAAGGCACTGGCTT
TGCTTTTGGATATGCTGGATTTAGAGACCAATGCGCATCC
CAATGAAAATATTTCCTCTTGACTATAAGCAAGGAGGCGT
GTATTCTTTTCTGTCTTTGACAAAATGCAACTGTATTCAC
TCAGGTTTGTAACTTAATTTCTCAGACCTCAGTCTCCTCA
TTTGTAAAAGTAAGGCTGCAATAGATCTCTATAGATCCTT
TGAGCTATAAAGTTCTATTTTTTGGCTATCAAAAGCAAAA
GGAAACATCAGAACAAATAGATGTAAAGGATTAAAACAAA
AATGTACTGTGGTTAATTCTTATATCTGCATTTATCTGCA
AAAATCACTTACAAATACTTCTTTATAAATAGTATATAAG
AATCTCTTATACCTCTTATATTTTTTCTTTGTGTATATTG
GAACATAAATTGTGTAATTTTTATCTTTCCCCCACCAATC
TAATTTTTTCCTATTTCTTGTATGTTATATTGAAGAAGCT
ATAGTAAGAAGGAAGCTTTTTATCCTAGTTGGTTGGTTTA
CTATAAATCACTACACTGTTAACACACTTGGTGCAATGAT
AAATTAAGAGGAGTATTCTAGGTAGTGATTTTAAATAATA
ATCAAAATACATTCATAACCAAAACCATTTGAATACATGT
GTTCAACGATATTGCTATATCTCTAATTTTGAGATTAAAC
CATATAATACATTTTAATTTTTGTTACTTAATTATAACTC
AGATCTGAAATATACAGTTACCATTGGGAAAATTTCAGTC
TTCTGACTATATTACAGTCAGAAGTAATATAGAAATATAA
AGAGTTTAGAAACTATAGTCCACTGTCAGAAGAATCAGTT
CTTAATGAGAATTGTGCATTATCTTGTTACTATAAATTAA
AAAGTTGTGCTTTTGTAATTAAAACAATTTACAAGTAATA
ATTTTTAGTTTAATAGTGTATTCATGTTTGTTACTATTAT
AATGACAAAATAAACAAGATTGCTAGTTAACACAATTGTT
TACAGAATGGAAAACAACAATTATGATGTTTTGGCATTTA
AAAAAATACTTTATTTGATTATTTTTCTCTATCTAATCCC
ATTTTGCCAAGCACTCTAATTCTTCATTTTCATTATCTCT
GTGGTCTTCTTCCAAGTGAAACTGCCAGTTATTAGACTTG
TTCTCTTTTGTTTTCACTCTTCCGGAGCTTTTGAATTGCT
AATATTTATTTTTTTAACGAGCACCATTCCAAAAATGTGA
ATTTGAAAATTAGAGGGAAAAAACTGGGTTTTAACACTTT
GAAGGGTTTCTTGATGTTTTTCTTGAGTGTGTGTGTGTGT
ATGCACATGTGTACTTAAATGAAATTTAATGAGAAGAAAG
TGATTTGCATTATGATGTTTCTAAGTTACAAAAGATTCTA
AAATTACATTCATTATGTCTTTTCTGCTTTTATATAAAAA
TAAAATAGCAATGCTAATGACAATATTTTTCAATCAAGTT
TAAATAAATTAGTCCTAAGATCAAGTTAAAATATTATCTT
TCATTTTAATAAGCATCTGTGAATACAGGTAAAGATTAGA
CCCTCATTTTCCAATTTTACTTTTAAAATTAAAGCTGAAA
TGTGTACTGAGTATTTATGGTTTATAATAGATATTAATTT
ATCCAATATCCATAGTTAGACTAATCTTTATAGAAGTAGC
AAGTTTTTCAGTTTTTTTAAAATTTCTCTGCTTGTTTTTT
AATTTCCCCAAAGTATATTTTTTAACTTCCCTATAATTTT
CAATAGGAATTATAATTCCATAATGTGCTTTAGGATATAA
TAATTATTCGATAAAATTACGTCTCTAAAACAGTCTTACA
CCAATTAATTAGTAATATTTATTCATGAACTTGCTTCTCT
TACTGACGTGATATGTGATAATATAAAAATGTTAAAAAAT
ATTGTTGAAAAAAGTTACACAAAGGACGTACATATCTTAT
TAAATATTCCATTCATTTATTTCTCCAAATTTCCCAGTAA
ACAAAGGCAATATAAAAAGCTTACTATTTTTGGCAGGGCG
CAGTGGCTCACGCCTGTAATCCCAGCACTTTGGGAGGACA
AGGTGGGCGGATCACGAGGTCAGGAGTTGGAGAACAGTCT
GGCAAATATGGTGAAACCCCGTCTCTACTAAGAATAGAAA
AATCAGCTGAGCATAGTGGTGCGTGCCTGTAATCTCAGGT
ACTCGGGAGGCTGAGGCAGGAGAATGGCTTGAATCCGGAG
ACAGAGGTTTCCGTGAGCCAAGATCGTGCCACTGCACTCC
AGCCTGGAGACAGAGCAAGACTCTGCCAAAAAAAAAAAAA
TAAATAAAAATAATAGTAATAATAATAATGATGATGAAAT
AAATAAATATAAAAAATAAATAAATAAAAAGCATACTCTT
TTTACATAAACCTAGGAAATATATTAGTAAGTCTTTTTAT
TTTAAATGTATAAGCTAATAACTGATTTTTAGTATGAAGA
AAAGTTCTCTGAAATTTGAGGGAAGAGACTTTATGCCAGT
GAATAGTTTGTAAACTTGGGAAATAGCGTTTGTACACAAA
AGAAGAAAATTAGATTTAAACAAAACATACGCCACTAAAA
TTCATTCCAGAGACGAAAGAGATTGTTTATGGGTTTTGTT
TTGTTTTGTTTGGGATGGAGTTTTGCTCTTGTTGCCCAGG
CTGAGTGCAATGGCGCCACGTCCGCTCACTGCAACCTCCT
CCACTTCCTGGGTTCAAACGATTCTCCTGCCTCAGCCTCC
CGAGTAGTTGGGATTACAGGCATGGGCCACCGCACCCCAT
CCCCCCGCCCGCCCCCGGCTAATTTTGTATTTTTAGTAGA
GACAGGTTTTCTCCATGTTGGTCATGCTGGTCTCAAACTC
TAGATCTCAGGTGATCTGCCTGCCTCCGCCTACCAAAGTG
CTGGGATTATAGGCGGGAGCCACCGCCTAGCCGACTGTTC
ATGTTTTACAGCAAAGTTCCTGCCGAGGTTCCCAATCAGG
TCTGTGTACAGAAAGACTGAAACTTGCTTAATTCAGGTTG
GTCATTGCAGCTGAGTCCTGTTTGGTTGATATAAGCTGAG
CCTTGATTGGCCAGGGTAGGTAAGTTCTGATTGATTGGCT
TCCAAGCTCCAAACTAGAAGTCGCTGTCAAACCTTTCAAA
CTGCTGGTGGTGAGTGTGGTTCACCTCTCAGTTTATCTTG
GCAAGGATAACAGACATTGGTTTGGCTTGATTGCAGAAAG
GGAGGTCCTGTGATACTTTTACAACATCTTTCTGGGAATG
AAGAGTCCGTGACCCACTGCTCCCTCATGCAGGTATGACT
GCCTGGTTCTGTTTCAACTTTGAACACCCCAGTTTGCCAG
GGTGTCCATTTTGTTTGCCAGTACAGGAGATACTTTAACC
TAGGGAAAGGGAACGTTTTATACTCTTCAGGTCCTTTTAA
AGAATTCTCAGCGTTCTTTGAATATTTTCTTTTAGTCAAG
ATACAGAAGGCTGGCCAGGCGCAGTGGCTCACGACCGTAA
TCCCAGCACTTTGGGAGGCCGAGTAAAGTCAGGAGTTCGA
AATCATTCTGGCCAGTATAGTGGAAACCCATCTCTACTAA
AAATATAAAATTTAGCCGCGTGCGGTGCTGCACGCCTGTA
GTCCCAGCTCCTTGGGAGGCTGAGGCAGGAGAATCACTTG
CATCCGGGAGGCAGAGTGTGTATCGAGCCGAGATTGTGCC
ATTGCACTCTAGCCTTGGGCAATAAGAGCAAAACTCCGTC
TCAAAACAAAACAAAACAAAAAAGGTTACAGAAGGCTTCC
ACAATATTTGAAAGTATTTCACTAGTTTATTGTTAAGGCA
CCTATAGGTCAAACTCGAAAGTATATACATGTACACACAC
GCACTCACGAAGAAAATACACACAAAGTAACCACACACGC
TTGAAGAAAATACACAAAAAGTAATCACACAGACGTAAGT
ACCTTACTTATTTTCTTTAAATCCAATTTTCTTCTTTTGT
GTCCAAAGTATGTTAAATACTTAGGCGTGTGTGATTACTT
TTTGAGCCTTCTCCCTTCATTTACACATATGTGGAATCTA
CCTATTTTCTTCTCTTTTGAAATAGTTGAAAAGAGTCAAA
GAGAATGGCCTGGGCTTTGCATATCCTTATTGTGACAGGC
AGTTCCCTGGCTGCTCATTTAAATAGATATTAGTAGCTAA
CTAATTAAACTACCTCTCTTGTCAGCCAGAAATTAACAAA
GGCTTAAAAAATTAGCAAAATCTCTGTTTTGCTGTGGCCT
TATGTGCTGACGGCCTTATCTGAAAGACACACACAACTAT
TTCCCAAAACAGAGTAAAAATTAGATTTAAATAAACATAC
AGCATTAAAATTCTTAAAGTATTTTCTCATGAAATGTAAT
CTTTCAAAACTTAACCATTATAGGAAAGTAAATTTTTAAA
ATACAACAATAAGTTTAAGACTCATAGGAATACATTTCCA
TGTTTATCAATTAAAAAAGCAAAGAGACTATAATCCTTTT
TTGCGGTGATCTTTTCAGGATTTAGGTTTTTTTTTCCTCC
CAAATAAAACCAAAGATTGAAAATGACATTAAAATGTAGC
TACTCAAAGCAATGATGTTTAACTCATGCTATCTGATTCC
CATTTATAGTATAACTGTCAAATGATCATCTAACCATTCT
TTAAATGTTTCAAATTACTGGGAACAAACCACATTCCAGG
GTGTACTTTTCTAATCCTATCCCAGTTCTATCTCTTCAAT
GTTTAATCCAATGATAGCACTCAGACTTCACATTATTATT
CTCTTTTATTGAAGTACTATTAGGGAGAACTAGATTCTCC
TACTCTTGAGAGCATTGCATGTGTTCGTATCTCATTAAAA
ATAATAATAAAAATATATTTGACCCATTTGAGAAATCTGT
CAAGAATTTTCTTTTCTTGAAAATTATACTGAAACATACT
GGTTTATTCAAAATATGCACATTTGAAAGGAATAGTTCCT
ATGTATTCATTTGCATCACTCACAAATATCTTAGAATAAC
AATAAAAAAGTATCCTCAATTAAATAATGAGAAATCCTCC
AATAATTAGATAATTTTCAGCTTTTTGTGTAGGTACAAAG
CCCTTTATGGAAAATGCAAAATTCCAAAGCTTTGAAACTG
GATCATTTTCTTTTAGCGCATTTTGCTTTGAAACTTTCCT
TGACTTTGACAGATGTGAGATATAGGTTTTATTTTTGTAT
TGAATGCAAAATAGTCACCCTGTATTGCAAGGATGCTGAT
ATACTTGATTATACGTTACTGCCTCACATTCCATTGAAAA
TATTACATAAGATACACTGTGTGTTCCTCATTTCCCTCTA
AAATACGGAAAACTCTGAACTCTGAAGCACATTTGACTTC
AGGGGCTTCAGATACAGCACTGTGACCCTGTATTAACTTC
TAGGTTTTTTTTTCTAGCTTCTCTATTATGATATTATATT
TGACTTTGTCAAATGTTGGTATAATATTCAAGTATTTTAC
AGAATACTGACTGATCTTATAGATCTGTTAGTTTAGCAAT
CCCACCTAAAGAGAAAATAAGTGAATGTCACGATTTGTTT
TTTTTCTTTTAATCTAACTTTTTAGCCTATAAAAATACAA
TCTAGGACGTCCTTTTCATTTTTGTATATTAAAATTGTAT
TTTAAAAGATTTCCATTTTTTTATTAGAATTGTTTTCTCA
TAAGTACTTTGCAAATGTTTACTTAGGTTGTGACTTCATA
ATCCTCATACTTTATTGATAAGTTTTTCAATCTTTTATTT
TCCAGTTGACTTTTAACTTAAGTTAAATTATTTATTTTTG
CATTATGTCAACTTAATCCAGCTCGTTTGGACTGGACAGG
TAAAGACAACACATAGTTGGATAGAGAGATAAGTTGATAT
TGTAGAACTGAGGTTTCATGCTTTTATTGACCATTTATTC
TTTGTAAAAATGTACAAAATTTTATCAGCCCTCTGTGTCT
TTGAGTCCTCATCTAGTAAATGAAGATGACAGGGCATTCT
CTAAGTTTATTTCTCACTATGGCATTCCATTAAAATTAAG
TTTTACCGGTCGCCTTTCTGACATAATCTATTTGATAATG
TTGATATATAGAATAACATCACTGTGTATAGAAGTTAAAA
GTTTCTAAATATGCCGTAGAACTGGCTGCAGGTTTTATTT
CTTTAAGGTCAATACTTAAATTGTTTTGAGTATAATTTTG
TGATTTACATAATTACATTGAATGAACACTGTGGCTTAAT
ATAAGGATACCAAATTTTTCTAATTTCTAAAATTCATGTG
TAATTTTTTTCAAGATAAATCCTATTTGCTTTTAAAAGGA
GAAACTATTTAAATAATGCAAGAGATATGAATAAAACTTA
TCAGATTATAAAGAAATTTCCATTGTTGGATTCCGGTTGA
TTATATTTTTAGCAAGTCATGTGAATGGATTTTCTTTTAT
TTTACAAAAATTACAACGAGCTGTTTCCTATAATCAAACT
TTATACAATCAATGAATACATTTTATACTACATTATACCT
TTCTCAAAATCTGATTTTTGATAACTACTGGAAGAAATAC
AGTCTGTTATGTTAGCATATCTTATATTAAAGTGGTTATT
CAAAGTATTGTTCTGTGAAAACTAAAGTACTATGATTAGT
TCTTCCCTTTCAGTCAAATCAAAAGAATCAAAATGAGAAT
TTAAAAATTCGCCAACGACATGGGAACTTATAGCTTGAGA
CCTGTTTTTGCCATTATTTAGGAATGCTTTATTATAGGAA
AGAAAATTTATTATTGATATTATAAGAGGTTAATATTACT
TAAAAACTCAAATTTTCTACTTCTATTTCTGGCATCTGTC
AAGAATTAGGATCACATTACGTTCTCTTCCTTGGCAATGT
TCACAGTTTCAGCTTTACTGTTTAGGCCTTAGGTTATCTG
TCTTCTACTTCTGGCCCCAGTCATATCCCTTAATTAGATC
GCCACACAGCTCAACATCTTTCTACCATTAATTCATTCAA
GCACACATACACATACACACACACGTACTATCACAGACCT
TCTTAAAAAATTTGGAATTAGATGCTATTTCTTCTGCCTT
GGAGTAAAATTTTGATCTGGTTTTTGAAGACATGACTTAT
TTGGTTAAATATAAAATACTCTTATGCCATGCTTTTGTTA
TTTAACACTTCAAAATTTAAACTGGAGATTCAAACCAAAG
TAAGGCACTGAGGTTATATAAAAAACACATTATATTAATA
TACCTGGTTTCAGTTGAAATACTCTTCATTTTCCCTTTAT
TCTACTATTCATATGAACATTATGCCTACTTATGAGCAAC
ACTTTTTTCTCTCCTAGGAAGAGTGGAAGATAAGAGTGCA
GGGTAAGTTACATTTATTTTTATGTTTGTTGGCCTGCATT
GTGTCAAAGCCAAAAGGGAAGAAACATACTCACCTACACC
TTCTCCCCTTTTGGGTCATCTCCCACATAGATACACAACT
CTGAAAATGCCATCATTAGACCGATTAGGTAGAAAGAATA
AACTTAAATCAGAAAAGAACTCTTTAATTTCTACTCTGTC
ATAGGCAACCGGGGACAAAAATGAAAATAGAGAGGCCTGA
AAATACCAGTGGAATATCTTTCTGGGGTCTGAGATTTAAT
CCCGTGAAGGAGAATAAGTTACTTCCACAATAGAGATGAT
ATTAACCTATCCTTTACTCTTGCTGTCACTTAGCCTACAT
TGATAACTGGCAGTGTCACTATTATGGCATCTTGAGAGGG
AACATTTATTCATCCTTGGTTAGTGCCTTTCTCCTCATTG
TCAAGGGTAACTGTTCACCTTTGCATTTTTGCCTGACACA
GCACATATCTCAAACTAACATGCTGTTCACTAATCACTAT
GGAATTAAATTTAGTATATATCAACATTTAATACAGGGAG
AACCTTTGTGAAAATTATCCAGTGGCTTTAATATTAAGGT
GCTTATGTATTTCATATAAAATGTCCTCTAAGTCAGCATA
AGCTACAAATCAAGCTTCATGATGGATTTTTGTAGCTACA
GTATAAGTTTCCCAAAAGTAGGAGTCAAGAAGAAGTTCAT
CTTTTTGATAATGCAGTTTTGAAAATTTTGTTAATACGGA
AAAGAAAATGTGTGGCCATTATATTATCTTAGTTTATATA
TATCGAGAGAAGTGATGAGAGATAGAGAAGAGAGAAAAGC
TGTTGATAGCGTCATCTTATATCTAAATAAATAAATATAA
ACCTAAAATCATATATTTGAGATTATCTTCTTTAATATTT
TAGTTATTTTTATAGATTTTAATTATAAAAATATTTTAGG
TATTTTTATACTTTTGTCGAAGCAACTAAAGGTTTCATTT
AATATTATAAAATGATTAAAGAATGATGCTATAATAACTT
TTGCAATGGGAAAACATTTTGTCCAATTCCAATTGAAATA
CTCTTCATATTTTCTTTATTCATTATTCCCTAGATGGGAA
GATAATTTAGAGATTATTAATTTGGAATCTTTCTAGTTTA
TAGTTTTGATTTTATTGTGAAATCTTGAGGAGTGAAGTTA
TAATTTTTCATATTACCCATATAGAAATATAACCCACTGA
TATTTGTTTTAGAATTACTTTTGTAATTATGCTATATAAA
TTATAAGGAAAAATTTGTAACAAAATCCTGTGGAACATTA
TCTTTTGAAATATTAGCTCCTTAAGTCCTCTACAATATAT
GTTGTAGTTTGCAAGTCTATTAATATAAAAGTAAATGGAT
TAATTGCATTTCCATGTATTTTTAAACAGTTAAATTATAT
ACCAAGAAGTTATTAAATATTTTCAAAGATAAGCATAAAA
TTACTTAAATACTGAAATTGTTGAATATTTACTTTTCCGA
ACAGCATTAAGACAATCTGTTGATAAGATGAAGCTGATTT
TATTCTTACCACTGCACATGAGTGTATTACCATAACAGAG
ACTTTAGTAGTAGGTCAGAGGGGAGAAGGGAAAATTGAAA
CATTAATTGAGGTTTTATGTTTTTTTGAAACTGGATTTAT
TAACGTGGGCAGAGTAAGGTTTCATTAGGATTAGATAAGG
ACCCTGGATATGATAGTGTAGGATTACTGGACAGAGCAAA
AGAAGGATTTTGAGGTCAAGGATTCTAAGAGTACTGGAAA
TAAGTCATTGTTTGATGATGCTTTCTATTGAAGAGCCTAT
AAGTCTATCAGAGAGATCCTGGAATAATAAATGAAGTTAT
TTGAAACTTACCTTCCTAGGCAAGAATTTCCTGGAATAAT
AAAGTTATGTTGATTAAGATGTTAATGTAGACAGTAGGTT
GTTTGCACGGAGATTGTTTGTGTCTAACAACTCTGTGGTT
TTGTTGGAAATAGACAAAAGCCCAAAAAGTTAAATAAATT
GTCCAAGGTCTTGTATCTATTTGGTGGACAAGAGAACTAG
AAAGAACTATTTTTTCACATGTAATATTTCAAAATATTTC
ATATTTTGATTTTTTTTTTTTTGCTGAAAAAATCCATTGA
AGTCATTTAATTTTTAATGAAAATATGGTAATATAAAAAC
CACCATTTAAAGAAGGGCTCAATTTAAACAATGTTGATTA
TACAGATTGCTTTAAGCAATACTCACTTAGGTGAATACTT
GCCTTCATAAAATGGGCAGATATTGTAAAACTTCTGTAAC
TTATATTGTAATTGCTTACTTATCTGATAGTATTACCTAA
GGCTATATGTTTGTTGAGAGTAAAAATAGTATCTTGTTTA
TTATTATAGTTTCAGGATGTAGCAAAAAGACATGTGCATA
ACATATGCTCAATAAATGCAATAATGACACAATAAGAGCT
TCCACCAGATGGCACCCAGTGTCTGTAGTTCAGATTAATT
TATCTGCTTATTTTCAGCTATGGTCAATTGAGCCAATTGA
ATCTCATGATTCTATTTGCTTGATATGATTTTCAACCAGG
CATATTTCCTACATTTAATTATTCGTTATATTGTATGGCA
TGAATTATTCAGATAATTTTATTTAAGAATAGACATTTTA
TGTAAGATCATTTTGCAAAATAAATCATAATGCACTGTTA
TATGCCCCACATATTTGCTATTTATCATTCAAAAATGATA
AGAGATGTAAATTTGGATCTCCTTTCACTCTTTTATTGGA
TCTTATAATTTAGCTTAATTAAGTTTATCCCATAGGTCTG
GGTGATTTTTATCTAAGAAGGTCACGGGACTATTGTCCTT
TTCTAAGACTGTTGACCACATACATTTTAAGATCCTTGCC
TCTGGTGTTGTCCACCTATGGTTTGGTTCATTACACTAAT
TCCCCCTTCTTTGACCTTTGGTTAATCCACATAAAATCAA
AATAGAACAACAAAAAATATGCTTCTGATTCAATGATACT
TTAATTCCCACTTGTCTGTATCTAACTAGGGCAAATGATT
TCTTCATATTCATGCATATGTTAACAGATAATTTTAACAA
TAGGGTATAATCATGACTTTCTTAGAAATATAAAATAAGC
ATGAACAAAAATTTTATTTAACTCATTGATGTGGAACCAG
TAAGAAGTTATAACTGGATCAAAGGAGAATTGAATCAGGA
ATACTAAAGTGAATTCTCAAATAGATGCGTAACTAATTTA
CTCCATCATGGGGAGAGAAGTTGATTATCTCCCTACCTTA
CAAAATCTATTTTGTCTATGGACAAAATCATTTGCATTTT
TATCAGTTATCTAAAATTTATAGGGTTGTGAAAAGCTCAA
TGGCTATGGGAAGTGCAGTCCCCATAAAATAAAATAACCA
GGGAATATGTGCTTAGACTATGCCATGTTTCTTGTTTCTC
TAACAAGAAACTTGTCATGATACAAATATGGTATTCCAGG
TAAGGTTTTGGTTGTACAATTGATTTTGAACTAAATCCTG
GTAAGAAGAAGGACAAGTTTTTATTTACCCATATAAATAA
GTATCTTGCTATGAAAAGTAAAGAGACAGCAACAGATTCT
GAATCCTGGGGTGCCAGTGAGAATTAGATGTCATTTTAAA
ATGTTTCATTTTGGTTTACAAAAACATACATTATGACATT
GTTGTGGGTTAAATAGTTTATCTAGAAGATTAAACATTAA
TACAAAATCCACAATAATTCTAACCAACTAAGCACAGTAA
CATTTTCTTAATTTGTTCACTTATTCCTATATAATTATTT
TTTGGTCTGTTTGATCTTGGGTTATCAATCTCAAGAATCT
CTCTCTGCTTCAAAAAAAAAAAATGAGTTCTGGAAATCCT
GACACAGTTCACTGATACAATCTGAAAGTTGTCTAAGTGA
TGTCTATTCACAAACCTCTTAGCCAAATGTCTATTTTTTA
AAGTGTCAAAAGTTTGAAGTATCTAGTTCAATGTTATTCT
ACACATTCTGGCTGGTAGTTTATAATATCTTTTTCAGGCA
AGCATCAGAATAAAACAATATGTGTAGAGGATAGAGATTT
AAAATGGCTGTGTTAATGCATTATTGATAACTTTCAAACG
TGAGAGGACTGATGCAGTTTCATAGCAGGAACCATTTCAT
TGATTAGGAAATTTGTTTTTGTGGCATGCAAATAATAAAG
CCATTCTAAAAAGAAATTAAGCAAAATACGCATTTTTTTT
CTATTTTCTCCATCTAAAATAACCAAGGACATCATGAAGC
ATCATGAAGTTTTCATAGAGCACAGAAAACTATACTGTTA
AGTCACCAAATCTCTGCTATGTAGGCAGATTAAACAAAAG
ATTTAGAAATTTTTACGTTAGGGCCAAGGCATTATTTAGT
ATAGCATGGAAGGAAGCCCATCAAATTGAACAAACTTTAC
AAATATTTAACACGTTCATAGTTTTTCAGACTTGGGTATT
GTAAATCAAGGCAAATAAAATTAATTTTTCAAGTTTTTAC
CTTTATGGTGCTTGTTCATATTCTGGAGCTGACACTTTAC
TGTAGGACAAATCTTGGGGTTTCTGAAAGGTCAAAACCAA
TTTTACAATAATAGGAAGATATTATTTACATTAATATGAA
ATGCATTCCTCTTTCTATATTTAAGAGAAACTATATCTAT
CTATCTATCTATCTATCTATCTATCTATCTATCTATCTAT
CTAAGAAGGTCACGGGACTATTGTCCTTTTCTAAGACTGT
TGACCACATACATTTTAAGATCCTTGCCTCTGGCATTGTC
CACCTATGGTTTGGTTCATTACACTAATTGCCCCCTCTTT
GACCTTTGGTTAATCCACATAAAATCAAAACAGAACAACA
AAAAATATGCTTCTGATTCAATGATACTTTAATTCCCACT
TGTCTGTATCTAACTAGGGCAAATGATTTCCTCATATTCA
TGCATATGTATATATATATATCTCAGCTTTAATGTCTATA
GTATAGACATTATATATATATAAAATGCCTGTCATTATAA
CCTAAATAGACAGAAGCTCTTTGGGACCCTCAGTAAGTCC
TGAGGATGTAAAAGAGTCTCAAAGGAAAAAAGATCAACAC
AAAAACTTGAAAAATAACAACAAGGAAACCTAAAGAAACA
TAACTTTGGGCCGGGAACGGTGGGTCATGCCTGTAATCTC
AGCACTTTGGGAAGCCAAGGTGGGCGGATCACCTGAGGTC
AGGAGTTTGAGACCAGCCTGGCCAACATGGTGAAATCTCG
TCTCTACCAAAAATACAAAAATTACCCATGCGTGGTGGCA
GGCACATGTAATCCCAGCTATCCCGGAGACTGGTGAGGCA
GAACCCAGGAAGCAGAGGCTGCAGTGAGCCGAGATCTCGC
CACTGCACTTCAGCCTGGGTGATGGAACAAGACTCCATCT
CAAAATAAATAAATCAATAAATAAAAATCAATGCGAAAAT
AAATAACCATTACTTTAGATGAAACTAATGTTTGCTGGTA
AAACAAAAAAGACATATGGTTGCTTTACTCTGATAATATT
ACTCCTAGTGTAGTGTTTACTACTCATATTAGTTATAGTT
TTTAACCAAGGTAACTAATTTCACAGAAAACTGGGGTGGG
GATAATTGAGAACTTTCCATAGCTCATATTTTAGCAGACT
AGAAATCCTCAAGAACACATATAATTCAACTTCTTACAGC
ACACACATCTTTTTCTCACCTTTTTAAAGCGGCAAAAATT
TAACATGTTAATTAGCATAACCAAAACTTATAGCCTTTAT
ATTGTAAACAATAATTAAAAAGTATATAAAGGAGCAATTA
CAAGATTGATATCTACTTTTCGGAAAATTGGAGGTCAGAA
GACAATGGAATGAGGTAGATAGGTAGATAGCATAATAATT
TCAGATTGTGACCATTGCTGTTAGGTGAATAAGGAGAACT
GAAAGGGGAAAACTGAGAAAGGCAGAGACAGGAATAGAAA
TGGGTCTAGGGGCCGGGCGCGGTGGCTCAAGCTTGTAATC
CCAGCAGTTTGGGAGGCGGAAGCGGGCGGATCACAAGGTC
AGGAGATCGAGACCATCCTGGCTAACACGGTGAAACCCCG
TCTCTACTAAAAAATGCAAAAAAAAAACTAGCCGGGCGAG
GCGGCGGGCGCCTGTAGTCCCGGCTACTCGGGAGGCTGAG
GCAGGAGAATAGCGGGAACCCGGGAGGCGGAGCTTGCAGT
GAGCTGAGATCGGGCCACTGCACTCCAGCCCGGTGACAGA
GCGAGACTCCGCCTCAAAAAAAAAAAAAAAAAAAAAAGGA
ATGGGTCTAGGAAGGGTTATAGTAAGAGATGATATATCTG
AAAAGGTGATACTGAGCTGAGGCCTGGAATATGAGGTTGG
GCATATAAATGCTGAAAGGGAAGAAAACACATTCCAGGCA
AAGAAAATAGCAGAATCACTCATCAGAAAAAGGACTTGGA
AGACAAGGAACACGATGTTAGAGGGTGTTAATCTTAGATG
AGGTTAATAAGAACCCAGAAAGTAGATTGTAGAGGCTTTC
AATGCCAGAGTTAAGTTCAGGTATTATTCTAAATGAAGTA
GGAGATCATTGAAAGTTTATAATCAGAGTCTTATTGATTG
ATCTGATATACTTCTTAAAAGTTTCTTTGGCAGTCCGAAG
AGAAGGAATTATAGAGCGAATAATAGCAGAAAGAAGCTAG
CAACTGTAAAATTTGCAGTAGTCTATGAAGAGTAGATGAA
GATGTGGACAGGGGTCCCTAGAGCAAGACTAAAAACTTCC
ACCTTCTTTAGTTCTAATTTGGAACAATATTCCTAACTAC
TCAGTTCATTAGTGATAAGTCGGTTAACAAAACCATGTGT
TCTAAAATAGATTTTTTGTCTCTATTTATTTTTAATAAAT
TTGACATTATAATTGATACATGTTTATGAAACATCTTATA
AACTATATATTTTTCATAAAAATTAAAAGCAAACATAGAC
TATGTTTATAATTGATTAATACAAACAACTAATCTTTTGC
TACAGTCTCAGGTAACAGATATGACCATTAAGTGTAAATC
TTAGGTAAATTTCAGCTTCTAGATATTTAATCCTAAACTG
TAGCAGATCCATTCTTTTGTTTGTTCTAATGACAAATGCA
CAAATATCTACAGATGGATTAAATTAGTATTCAGCTGAGA
AACATGAAAAGAGGATCATGCCTCTATTTACTCCTGTAGA
CGCGGAAGCTTTAACTCAGTCCCACCTCTTACCGTGGCAG
TAGAGTGGTAGGCAAAAGCAGAGAGTTCTTATCTTGTTCA
AATAGTATCAGCCCCAAAATGCCATGTTCTTTTATGCTGA
AATTACAGACACTGAAACACACATGGTGCCTTAGAGGATG
GAAATTTCAGATGAATAGTTGGTTAGAGCTTAATAATTTA
AAATCATGGATTTCACTTTTGTATGTGTGTGATATGGCCT
CTGAATATCACCATTTTTTAATGGCTCAAGGGTGAGGGGA
AAATTTTGAACAAATAACTTGCAAGCTGCATGTTATGGCC
CTTAAACTAACTTATTTTGGAAATAGAAGAAATATACCTC
TAAATGGCAACCAGAAATTGCACTGTTTTCAGTTGGAGTA
GAATTTCACTGGAGTAGAATTGCACTATTGTGTTGAAGAT
GTAATTTCTATTTTTTTAGGTAAGAAAGCTATATTTAGTA
GGCCGTAATTTGACTCATGTGAATGAAGACAGTAGTAAAG
TATGGATAGAAATATTATGTTTTATAAAAAATGGTCAGAG
ATTTACATGTTTGTTTTTTGCAGTTTTGTTTATTTCGAAT
GCACCTTTTTCCCTATTTGTGTGTATATATGAACATGTTT
GTTATGGTATTCTCCTGGTACCTTTAGTATAGTCCTGTTA
ATAGCATTATTTGGTTCTTATTTTGGAGTGAAATAAATAT
ACATTAGAGATCATAAGCTTAGAAACATTTTTTTTTCTTT
TGAATTATTTCAGCATTAGCGATAAGCTTTTGAATAATAT
TTTAGAATAAAATGCATCATATTGCAGATTAATATTGATA
TCATTTGCATTATGTGGCAGAAAAACAAATACAATGACAC
AGCAGAAAATTCTCTAAAAAACTGTGGTTTACTTCTGGTT
TCTGAGCATGTGTGTGTTCATTTTCCCTAGCGATTTTTTC
ATTTAAAGTGAAATCTTCACCTTTTTTTGTTTAATAATTT
ATTAATATAATTATTTTAAAATAAACAAGGCCAGATGCTG
GGGCTCACACCTGTAATCCCAGCACTTTGAGAGGCCAAGG
CTGGCAGATCAATTGAGGTCAGGAGTTTGAGACCAGCCTG
GCAAACATGGTAAAACCCCATCTCTAGTAAAAGTACAAAA
ATTATCTGAGCATGGTGGCGCACACCTGTAATCCCAGCTG
CTAGGGAGGCTGAGGCAGGAGAACAGCTTCACCCAGGGAT
GAAGTTTGCAGTGAACTGAGATTGTGCCACTGTACTACAG
CCTGGGTGGCAGAGAGAGTCACCATCTAAAAATATAAATA
AATAAAAATAAATTTAGAAAGCAATTAAAATAAACAATAA
CACAAAATAAATTTCTGGATATTTTCTTTTAAACTTGCTT
ACAAATATTTGAGGGTGACCTACACATAGAAAAAATCAAA
TGCATTTAACATCAATTGATTAAGCAACAGCCATACTAAA
TGTATTAGACAACATTTTCACTACATTTCTGGAATTATTT
TTATTAAAAATAATGTTTTGAGAATTCAGAAATGCACTAA
CTTTTAATCATGGTCCTCAAACTAACATTCTTTCTAGAGA
GGTAGTATGTAGTATGTCATAAATTATCTATTTCCTGAGA
CCTTCCAGTAATTACCACATTATCCTATATTTCTATGAGA
CATTATATTACTCAAGAATAAGTTTGATGAGTAAAAAAAA
ACTTATACAATTATCATTTGAACAGGATAAACAGATTTAA
GTAGTCTACAGCACCATTAATTTGATGTCTTATAAATTAT
ACATTGGGATTGAACTGTTTCAATTTATAGATTGACTCCA
ACAGTGAGAACCACAGCAATTTAATTCCTTGCTTCATAAA
GCTAAATTATGTTTTTTGTCAATACTTCAGCATTCCACAC
TGAGAAGAAAATGTAGTATGCCATCACTGCTTTTGAATCT
GATGATCTTTGAATGTCTTTGAGAATTGTAAATTATCCCT
TATAATGGTTGAAGTTGCACAGCTTAGGTAAGAGAAACTC
ACATGTAATACTAAAACATATTTTAATTATACAGTTTAGC
TATGAGGCTTTGACTTCTTCCCTCTGCCTGCATTATTTCT
CTACCCAAAATTGGGACTCTGAACTTTATACCATCTGGCT
TATGCACACTGAGCCCCTTGTATAAATCTTACCTCTGTGC
AAAGAAATGTAGATAAAATTGCCCCACATTGTAGGGTTGA
ATCTTTCCCTCCTCTATTTTGCTAATTCACCTTGACTTAT
CCCTCATTTCTGGCAACCTGTGTTCTATGTAATTTCTAAG
AATAAGTAATAAACTGTAAGCAGTATTAGCAATTAGCTCT
CTGTCATGGTTTTCTCTTCTAATCACATTGTGCACTTTCT
TTATTTCCCTCTCCCTCTCAAATTTGACTGCTGGCAAAGT
GCCTAATGAAGAGCAAAACTGACTGACTTGAGATGTTTGA
AAATGTTTTTTCTCTGATTCACCTAACCTCTGGTAAAAGT
CAAATTTGAAGTAAACATCTATATTTTGTGATTAATGCTG
ACGTCTTCATGGGGAAAAACAGATGAGATTAGGTTAAAGT
GAACCAGTTTTTCTTAGAAACGTCCTAACCTTCAAATGTC
AAGACAGTATCTATAGATATGAAATATTTCTAGAATCTCA
TGTAACAAGATTATGTTTTGTTATGTTCCTTAAGTATATG
TTTAAGACTATAAAAATATATACTAGTAATGTAACCCTTT
AAAAACCAGGTAGATGTAATTAAAATTTTGGCTGGGTGTT
GACTCACATCTGTAATCCCAGCACTTTGGGAGGCCAAGGC
GGGCAGGGCAGATCACTCTATGTCAGGAGTTTGAGACCAG
TCTGGCCACGATGGTGAAACGGTCTCTACTAAAAATACAA
AAATCAGCCTAGCGTGGTGGTGGTTTCCTGTACTGCCAGC
TACTCAGGAGTGTGACGCAAGAGAATCGTTTGAACCGAGG
AGATGGAGGCTGAGGTGAGCTGAGATCTCCCCATTGCACT
CCAGCCTGGGCGACAGAGAGAGACTCCTTCGGAAAAAAAA
CAAAAAAAGATGTGATTAAAATTTAAAAATCTGTAGATAA
CCTGATACAATTAGAATAACATTTACAGGAAGTAATGAAT
ATAACAACTACAAACAAACAGTGCAAAATTATATTTGCTG
AAAAGTGAGTTTTCATCTCATTTTGGACCTCCACTCACTG
GTTCTCAGTTCTTTGTTAGAGGAAACCATGATTTCACTAA
AAAAAAAAAATTAACATATTTTTTGTAGTGGTTGCATAGT
TTCCAAAGTATGTAAAAACCACAATTTATTAAAAACATGC
TTCTATTGCTTATACATTTAAATTCTTTCCAGTCTACGAT
GAAATGAGTATCTTTACACATATGCCTTTGTCCACAGGCA
CTGACATATCTGTAGAACAGGTGTTTATAAAGATACAAAA
TTATATGCATTCTAAATTTTAATATTTCTTCCAATGACTT
TATAGGTTAAAATGACAGCTTGTTTAAATTTGTGTATCTT
TATTTTGAAGTGAGTTCACAAATCTTATATTTTCTTCATA
TATGTTGACTGAATGAATAAATGTAAAGTAGCTAAAGAAG
CATCTGATTTATAGCAAGCATTCAATGTTTTCCTCCATTA
TTTTCAGCAATAGTTTAAAAAGGTTATTTTGAACATATTT
TCGTGATCTTAAACCTAAGGCCTTTAAGCTTTGATTTTAA
CAAACATGTATTGAGAATCCAATTAAATGCTTTAAGCTAT
ATTTAAAAAAATTTTACTTGGAAAATATTATTGCAATAAG
TTTAATATGCCTTTGTTTTATTAGTATTATTTTCAGTTGA
CCCATAATAATTGTACGTTTTTATGGAGTACAGTGTGATA
CTTCAATACATATATGCAATGTATAATGATCAAATCAAGG
TAAGTAGGATATGTATCATCGCAAATGTTTATGACTGCTT
TGTGTTGGAAACATTCAAAATAATATGCATTTTATTAAAT
TAAAGAATGAATAACTGGGAAACAGTCAATGGAAGTAATT
GAAAGAACACTTTTTGGTGGGTGTTAAAGATAGAGTCCTG
ATTGCACAATGTTTTACATGAATACAAACAAGACAGAAAT
TTCAGATGACCTCTGTGGTGTCAACAGGTAGCAAGTAAGA
CAAGGCAGATACTTTTTTTTTTTCAGTAGAAAAATATGTG
AGTTTTTTTTGCAGGGGGATTATGAGGTATTGATAATAAA
GAAAAAGAGATAGAACTAGAAGACACCTTTTCCTGAATAA
AAACTAAAACAATTTTTATTCATAGTATATTTTAGTATCA
ATAGACAAATTAGTTTTCTATTGTTGCTGTTAACAAATTA
CTCCAAATTTAGTGGCTTAAAACAATGCAATTTAGAGATT
GTGTTAATGAAAATTATTGTTTTTGTTTTTTGTCTTTTGG
TTTTTTATTCAGGAAAAGCATACCTTCTAGTTCGATCTCT
TCCCTTTTATTGCCAATATCTCATAACCAAAAAACTATAC
TCATGTTTTTTCCTACTGAGAAAAAAAATGTGTTTGCCTT
GTCTTAATCTCTTTACTTCTTGGCACGGCAGAGATCGTCT
GAAAGGAGCTGGAGGCCATTATCCTTGGCAAAGTCACATA
GGAACAGAAAACCAAATATCACATATTCTCACTTATAATT
GGGAGCTAGATGATAAGAACACATGAGCACGTAGAGAGGA
AGAGCATACGCAGTGGTCTTTTGGAGCATGGAGGGTGGGA
AGAGGGAGAAAATGAAACAAACAAACAAACAAACAAATGA
AAAACTAATGAGTACTAGGCTTAATACCTGGGTGATAAAA
TAATTGGTACAACAAATCCCCATGACAAATATACCTGTGT
AACACCCGGCACCTGTACCTCTGAACTTAAAATAAAAGTT
AAAATTAAAAAAACCACAATTTATTATTTTACTCTTCTGA
AGACCAGGCATCTAAATAGGCCAGAAAGCTGCACTCCTTC
TTGAAGCTCTAAGGGATTTTTCTTTGCCACCCAAACCCTC
GTTTTTAAAAATGTTGTTAGCACATATTTTACGTACTCAT
TAATTAATAAACAATTATTACCTTTAACAGTGAATCACAA
GTGAATCATTTAAAAAAGAGATTTCCCTGTACATTTCAAG
TAAAAACTTGTTTCAGAAATATGATTTCCATTCAACTATA
AGTATCGCACAGAGTGGTGGTTGTTGAAAGGGTGTACAAA
ATGGATTTTACCTGTATGATTTATTTCTTTATTTTTACAT
GTAGTTCTCTAATAAGGCTTATATTTAGTACTCACTTTAA
TACTAAGTGAGTGCACACAAACACAGAGTATTTTAAAAGA
GTTTATAATTCACAAGAGTTTATTTAAATGAGACATTAGA
GTCATGTTCTTTATTCTATTTAAAATCAAAAGACACAAGC
ACCCTGACCAAATAGTAGAGAACACAATTTTACATTCACT
ATTTATAAATGCATCTAGATTTTCATGCCCATAGAAATTA
GAGGAATATAAGATTTTCAAAACTCATCGGAGAATTTTAT
TCTATGTAATACATGCAAAGTCTTTGATGACAAATGTATA
ACATTTTAGCACTAGAAAGAATAGTATACAAATACGTACC
TGAAATGTAAAGATAAGAGAGTGAACCTTAAAAAAATTCA
ACATTTGTAGAGATTCTTCTTACGTTACAGGCAGAACTGG
CTATTTTATATTCCTTGTATCTTTTAATTCTCATACTAAT
CTCCCAAATAGCTATTATTTAGACTCCCCAATGAATATAA
AATAAAGTTAAATGACTTGCTTACAAAATAATATTCTGTT
AATCCAGAATTCAGAATTATAATACTCATAACACAACTTT
CTAATTTTTAATTAATTGATTGGTATTCATAGGCATAATT
GTAAACTAATGAAAACTATGAGGAAAACAAAATGATTTGT
AACTTGGCTTTGTATAAATATTTAAATTATAATAATTTGA
TAACCTTACCACCAGAGACAATCAAATTTAAGTTTTGTTG
TATTTCCTTCTACAGATTGCGCATCCTAATGGAAAAATCT
GAAATCCCAAATGCTCTAAAATCTAAAATGTTTGTTTGAG
TGCCAACATGCCAATTAAAGGAAATGCTCACTGGAGCATT
TTGGATTTGGAATTTTTGGATTAGGAACGCTCAATCAGCA
TAATGCAAACATTCCTAAAGCCAAAAAACCCCAATATCTG
AAATATATCTGGTCTCAAGCATTTTGGGTAAGAAATCCTC
AACCTGTCCTATTATTTTCTGGGCATAGTACAAACAGTGT
AGATTACAGTTGTCTCTTGGTATTTGTGGCTATTTTTTTT
AGGACTCCACAAATATCAAAATCCAGAGATGCTCAAGTCT
CATATAAAATGGCATAGTATTTGCATATAGTCTACAGTAA
CGTGAGACTGGGAAAATTTTACTTCTTCCCTTAGAAACAA
TCCTCAAAATTATACTCTGGCTTTGGATATATATTTTTTC
ATTACATATTTCCAAAATTAAGGATACATATGAACTTTTA
CAATCCTCAGATTTTTTCATAATATTGAAGATATGAATGT
TTCATTTTTCAAGCAGCATGTTATTCATATAAAAATATAA
TTGCGGAACATTTTTGCAATACTGACATTGTATATGCCAA
TGCATTTAAATTTTTGCTGATTAAAAATAAAATGCTGGGC
TTTTTATTATTTATTAGCTTTTCATGAGAGTCAGATTTAT
TGGCTTCCTGTTGAAATGAATACTGTTAGAGAGGAAGATT
TTATTGCAATGATTTTGTTTAAGCCATTTACCTTTCAGAA
TGTCACAAATCAACGTTGTTTGGGTCTAATGGTTATTGAT
TTGGAAATAATTCTAACAAGTATAGTTATTTAAGGTCAAA
CAAAGGTTTTGCCAACTTAGCTGTTGTGCAACATTATACA
TGGCTAAGCCTCTTTTCATTTTACTTTATTTGGCTTACAG
ATCATGTTTCTAGTAAAAGGGGTGAAATAGAAGCCTTTTC
CATAATATACAATATTTCCTCATTAAATGTGTTGATACTG
ACCCATAGTAGAAGGAATTGCCATTCTTTGCAAGTTAAAA
ATTCGCACTTCTTTGAAACAAGTGAATTGACACTTTCTTA
GTTCTAGCATACTGTGAGCTTTCTCCATTGTTGAAATAAA
TTGGCCACTAGAGATTGATTGAGAATATGAAAACACTGTT
CATTTATTAGGAGGTATGCTATGCTTATGTTGAGACAAAA
TCTTTGTGTTTGCCAGCATCAGTCTACTGAGTTTTTAAGT
AATTGGTATTGCTTTGAAATTGTTAAATCATTTCAGTGTA
CAAGTATAGATCTCTTGTCAACTCATCTAAGTCTTTTTAA
TCTAACTTTATCAATTACTTTACATCTATGTAAACTGTTA
TATAATACTTCTAGTTCATAGGTTTCATATCCTTCTTCTG
TTCTCCAAATTATCACCTTCAAACTATCACGTAGATTGTC
CGTTATTATTTTAAATTTTGTTCTTTTCTTTTGCATTCTG
AGATTTTCAGTATTTTCATTTATCTCTTGCTATTTGAAGT
GTCAGTTCTCTTTGTGTTTGCACTCAATCTGATTTTTATT
TTATTGCTGCAGTTCTTGTTCCCTTGAAATTTTTCCTCTT
CTTCATCTTCCCTTTAATTGGATCCTGTTTTCTTTTTCTG
ACTCTCCTAACCTCCCAGGGTGTGCTGTTTCAAACAGTCT
GTGTCATCATACTTACTTCTTTGCATACTATTGATGCAAT
ATAGGCATTTCCCTCTGTTAGAAAGGAAAATGCTTTCTAA
AGTTGACCTTCTAAAGGTAATATTCCAGAGACTTCTAGAT
TTAGTTTTCCATGATCTGTGTTATTTTTTAGAGCTTCTCT
ATAATTGTTTTCATATGATCTAATCTTTAAACTCTAAAAT
TCTCAGTGATTACAAAAATATATTTCTACTGCTCTTACTG
TTCACTGTTTTGTTCTCATATGTACAGCAGGAAGGTAGTC
TACTAGTTAGAGTTTCTAGAACAAATTTGTATAAGACATT
TCTTACTGGGGCAAAGTTGGGATGTTACACTTAGCCATTA
CGAGTTCCTTGACAATCTGAATTAAAGGAATGTATAAACC
TTTAAAGTCCCTATCACAGTATCTTACTAACAATGTTCAT
TTTCTACTTTTCCTCACTGTATTTCCCTTTGTACAAAGAC
TCTACCTTCAATTTTAAAATGCTCCTCTGCCAACATCAGG
TTGTTTTCTGAGACTTGACGTCTCTTAACGGACCTACAGA
GGCAACAAAAGAGCAATACTTATGATTATGAATGATTAGA
AAGCTGCAACCGTTTGTATATTTTATGCTGGCCTCAATAA
TTTGACTATATAACAATGCATTCCAGAAAATACTAAAGTA
ATATCCACAGTAGAATTAGAATGAAGGTTAGAACTCACAA
CATAGGAAGTTTTCTTTCATAGAAAGAGGCAGGAGAATTA
TGTTCTTAATCTGTAAGAGGTTGAACTATATTCAAAAATA
AAATACATATGTACCAACAGAAAAAGTCCTGTTTGTGGAA
CTCCCACCAACTAAGAAGTGAAATGTAATGTAATATTTAG
GAATGCAAAATCAATAAAAGAACAGGTTATGAGCAAATCT
GAAACTAGGTTAACATAAACTTGCTTCACATTGCTTAAAA
TTGGATTACAGTGATACAAAATTATAAAATCCCTACAAGA
GGAAAATAATGTAATATAAAACAAAAACTTTCATAATGAT
AAAAATAAGTCCTTACATCTAGCACCAGTGCCAGGAGTTG
TGTGTATATATATGATAGCTTAGGGTAGGGGGTGGAGGAG
TTGGGAGAAATATGTGAAGTCAACAGTTTGAGAAATTCAC
TTGTGGATAGAAAAATATTAATAGATAGTTCATTCTTTTT
TAACACTTTATTCTTTGTAATGTCTTGATTATGCTATATT
GAATGTATAAAATACAAGTCAAAAGCTAAAGTAATTCGCA
ACATTTTTCTTGTCAAATTGCCAAATATGTAAAAGTAAAA
TAATGTTTGGCATTATATGCTGCCAGGGCCATAGTATTAT
GGAGGGAAAATACTACACTATCCTGTGAACATATTTAAAT
ATTTACAATGTTTATTTAATACTTTCTCACTGACTTTGTG
CTATGTAAATACACCGAGAAAACTCAAGTCAGAATAGTGG
ACTAGGGCCTGCCTTAGACTCTGTTACACTCCTAAGTACT
AAAATGTGTGGTGATTTTTAAAAATAAATTTAATTATGTA
ACAGTGAAAAAGAAATTTTCAGCTCTCATAGAGGAAGAGG
TAAACCCCCATACAAGAATGTAGGAGTCATAGGCCCTTAA
TGACTATTTGGTGCTCTAATGCCCTCCCAGGGAGCAGATA
CATGTCTCAGATGCTTCCCCACAAATAACTGGAATACACA
TAAACATAAAGTACTGCTCATCTTAAAAAGTAGCATGAAG
GGTCTTGGGTCTAGCAAAAATCCCTCCCTTATTTTCTACT
GAGAAGGATCAATGGAAACTTGCTGCCTGCCTAGGCCACA
AGTGGACATCTGTAACTTCAAAAATCAGATGAGAAAAACT
AGTTTTTCAAATATTTTAAAAAATATACACAATGATAATT
TGAAATATAGTAATAATATCTAGCATTTTAAGTCCTGTAG
AAGTTACCAGTTTTGTAAATCATATATGTCAAAAGAAGAT
TGTAATATGGAAAAACTATTTTACAAACATAAAACAAATG
CTTAAATCTAAAAATATTCAAATCCTCTAGTTTTCAAATG
AGGTTTAAGACTTTAAATTCCCTCTTTCCCCAGTCTCACT
CTTCAAAAACAGAACTTCAGCTCTCTTCTGGAAAGTGGCC
TTTAGTGATAAACCAGTATGTGCTACTTACAGATGAAAAA
TAATCCCTGATAAATTCTAAAAATCCTGCAACTGCTCTGG
TGATGGTTATGTTCCTAGTTACCTAGCACATCAGGGAACA
TTTGTGATGAATTTGCAGCATATGTCCTAAATGTGTCATC
TTTCATGTTGACTTCCCTAGAGCAGGTGTCAGTTTTCATC
AAGAGTTGCTTTTATGGTTTCTGAAGGTTTAAATAATTCA
GTAATACAGGATTGAATTTTCTGGTGTCTTGTCTGAGGTT
CATAGAGAATCTGGGCAATATGATCTTCTCAGTTCTAGAT
TTGTTAATATATTCAAAATATGTCGACCATCTCTATGCTG
AAAATGACTAATCGACCACATTCTAAGGCAAGCAAGAGTA
TGTATGCATTAATATCACTGGTCACATTTAATGGATGCAG
GCACAGTTTTAAATGCTTCGTGTCATGCATTGTCTTGTTT
ATCCCTTGAATTACATCACTAGTTAAATACCACTATGATT
TGCACTTTATAGATTAGAAGTCTGAGATGTTAAAAAAAAA
AATGTTGAAGAATTATCCTCAGGTCAGTTATTAAGAGGCA
GAGCTGGCACATAAATTCAGTCATCTGATGAAACACCAGT
GTCACTCTGGGAAACTTGGACAGGAAAGGTGTACTTCTTA
GAAATGGGTGCTAGATGGACAATTCATTAATTCGTCAGCA
AAAAGATAAGGAGTAAGGTGGCTTCTAAAATAGCAAAGAA
GAATAAAAAAATGTAAGGAATGTCCACAAAATAAATATGA
ATGAGTAGTAAAAGTAGTAACTGGAAGTCTGACGATTTAA
CATTATGTTAAACATTTCATAATCATGATCACTTTGATTT
TATCAAAAACTATAGCTAGTAAAATTTTTCAGATGAAAAA
ATGAGCTCATGAAGTTAAAAAATTTGTCTAATGGCACAGA
ACTAGTGAGTGGTGGTGCCTGGATTCAAATCTGTGTATCA
CATAGCAACTGTACCTCTAGAGAAAGTTCTCAGACTACTG
TAACCATTGTTAAAGGGTACAACATTGTTGTACAATGTTC
TACAACATTGGGTACAACATTGGTAAAGGTTTAAAGGGTA
CAACAAGGATTGTCCATTGTTTGCAAAACTTACAATGAGG
AATAGGTCTTCTAATCAATAATTGTTACTCTTTTAATACC
TCAGAACTTTAGACACAGAGTTAATGCTAATAATTGTATT
AATGATAACATTTTTTCTCTTGAAAATATTTTAATTCTAC
ATGTGGTTGAAGATTCAATTTAATTACAATTGTGTTGAAT
TTTGGACTAATATAGGACTTTATACACATAAATAATATCT
AATGTTTACTAAAGTTTTAGAAGCAACTCACAAAAATAAT
TATCTTTTGTCTTTTAGAAATTTTTTTTCCTTTTTAAAAT
CAAATGACTCTGGCATTTGCCTTCTAGTGCAGTTCTATAT
TTTTATCATTTAGGTAAATTAGGCATATCTGTTAGGTGGT
AATATTATATTCTTATTTGATTATTAGAGAACTGAAGTTT
GTCTATTTCTTTAAGTAAATCATATGATATGCCAAAGCAA
GTAATCCTCAAAAAGAGTTAAGCATATTACTTATTAGCCT
GCTAAGAGATTTTACTTTCTTTCACATATTACATGGATTG
AAATCGAAAAAAAAGATAGCATTGAGTAAATGAGGAAACT
ATTCATGTTGTTTCTTTCCATAATTATGAAAATTGAAAAT
CATCTGTATTATTACGAACATAAAAACTAAAACCAGAAAA
CAAATTAAGCATATATTCAGAAAATGTACATTCACCAAAT
TCATACACACAAACTTTTGTTCAAAGTCTTCATATGTTAT
TAAATTATATAGGCTGTAAAACCTACAATGTTAAGATAAA
TGCTATCATAAACAATAAATATTTTTCTGAACACAATAAT
GTATATATTACATGATTTAAATGAAGAATAGTTGTTTTAA
GGTGATATACTTGAATACCTGATGAAAATTGTGTGTGTAA
GTCTTAGAATCTTCATACTATTATTTGAAAATTTCATGTA
AATGTTCTAAAAAGTATTACCTTGACAAACAAATAGATAT
GCATGTGAAACAATTAAATATTAAGGAAATTATTATTGAA
GAAAAATTCTTTTTTATCATACTCATTTTTAAAAGTATTT
TTGTAATGCAAATAGTGGATTCTCATGATTCCTAACATTC
CAGATGTAATATTTTAATATATATTATATATTTTCTTAAA
CTACCAATGTTTCACCTATCTACATATTTATATTTTCTCT
TTAAATTTATAAGTAGCAAAAATAAGATATGTAAACAATT
TATAGACACTATAAATAAATGTATATATGTTTGTGTGTGT
TTGTGTATATGAATATGTATGAAGCCTCTTTCTTGACCCT
AATGCTAAAATTACTAGATATAATTCCCCAATTACAATCT
CATGGCCCTGTCTCTGCTTTTTACAGAAATAATACTTTTA
ATATACTCTTTCTCATTGTTTAAAGTTTAATGTCTGCCTT
GTTTTAATAGGAAAACATGTCCCATGTTTGCAGGGCCCAT
GCTGGTTTTGTTCAGTACTATAACCCCAGGAGAGGGACTG
ACATTTGGTAGAAGTTCAAAAACAATATCAGAACATTGAC
TGAATGACCAATTCTAAGAAACTGAAAACTTTGAAAGTTA
ATAACATTAAAAACAAACGATAATATTCATTGAAAGATAT
AAAGTATGATTAAATAGAAATGCTGTGGTTTTAGTGAACT
TTAAAATGCTAATAATGTAACATTATGCAGTAATAGCTAT
AACATTGCTAATGAGGTTGAATTTCAACTCTATTTTCAAA
ATTATTTAAAAGTTCTGAATAGATTTAAGCACAAAATATT
AATATAATATATGGGATTATATGGATTATTTTTGTTTCTT
GATACTTCTGTACTTTCTAAAAGTATCTGCATCAGTTATT
ACTCATATACAAAACATGAGACAAAAACAGAATGTAAACA
ATAAATTATATTTTTTGACTTATAGTTATTTAGAATTAAA
TATCTTCCTTTTTAGGTTCAGCTTTAATTCAGTGGAAGTG
AACAATTTTGTGATCCTGATACATAAATACATATGGCCTT
CAAAAGGTTAAAAATCCTGCTGATTATAAACTGTTTTCTT
GAATATAATTATTTTATGCATTTCTGTAGGTATTGAGACA
TAGTTATTATACATTATTTTATAACGTAACATTTAGACAT
TTCTATTTTTTTAGTCAATCTTTGATTCATGCTTGTAGTT
ATTCAACCACTATTAATTGTGTTTTACAATATGCTAGAGG
AAATTCTCTTACCTGGTATTACAGCTGTTGAGGGGGTTGG
GGGGAGAACAAAGACAAAAATGCCTTCCTTCATGAAACCT
AAGTTCTAATTTCAGTTATACAGTAAATGAGTATAAATAT
ATTGTATTGTGTTGTGATACATATTATGGGGAAAGATACA
GCAGATAAGATAGCTTGTGTATGTATTTGTATTTTGGAGA
CAGGATTTTTAATTTTCAGTGGCCTTCTAGAAAAGAAATC
ATTAGGAAGATTATGAAGAAACTGAAGTTTTATGTCATAT
CGCCAATGTATTTTTCCTAGATAATAGGACTTTCTGACAT
AATGAAATTTCTGACAATTGCTTTTTTAATTCCTACGACA
CATAACAATCTATTAACAGTAAAAATATAGCCCTACCTTC
AACTGCCTACCTAATATGGCCTTATGTTACTTATTCAAGT
CAGTTTTTCACATTGATCATTTTTTGGGTCCAGTCACAAT
TGACTCTCAAAATGCCTTATGCTCAATCTAAGTGTCAAGA
TTCTGCTCACATGTTTCTTCACATGACTGCATCACAGTAA
TTTGTTTTATAATGATTGTGACTTACTATTTTCATGTGAA
TAACAATGATTTTTATGTGAACAACATCAAAAAGACATTA
AAATTTTAGCTACTTCTCATAAGCATTTTGAAAATAACTT
TGAAAAATCACTCAATCCACAGTTTAAAAATAGTGAATGC
AATTATTATAATTTAAGGAAATGACAAATGGTGTAGGAAA
AGCTATGAGAATAAAAAAGAGAATATCAAAAATTTTGTAT
GAGGATCAACTGAGAATACTAGAAGGTTTGAAGGTAAAAA
ATATTTACAAAGATTATGGATTGTGGGCACAGTAATTTCA
GGCCTCATTAAATCTAACAATTAGGACATACCCTTATATT
TGTGAAATTTAAAATGAGCAAAATGATATTTATTATATGG
TCACATAAGTGACTCATTCCAAGACATGATGCTGATATTC
ATAACATAGGAATCAATTACTTTTCATAAAACATCTCATT
GCCTTGTTTTATTATGGTCATAGTTACATATAGTTATAAA
TTTCTACAGAGATTAAATAAAATAATATGTATATTCATTT
TTAGTATGACTTTTAAAACATTACATCTTCAACAGTTTAT
CAGTGGCCTAAGTAGTTTACCAAAGCTCAGAGTTACCCTA
AAAGCCTAGTTGCCCTTTATGCTACCTCAAATAGCAATAA
TAATAGTAATAAAAATCTTGTTCAAATGCCCTTCACTATT
TTCTATGAATAGGCTACTTGTTATTGTAACATTTCAATTG
CAGCTAGTACACAATACATTTGTCTTAAGAAATGGGACAA
TTGCTGTGAATACATATAGAGAATTTAGTGATTAGCAATT
TATTGGATTATAACAGGATTCATTTTGTTTCTAATTACAA
TTAGTATTGGGTTAAAGATTTGTGCAGTTGTCAGTAGAAT
AGTTACTACCAAGGTGATATGTGTGTCATTCTTTTCGTAC
TAAGTGAGAATCATGCAATTCTTATATTTGCTAAAGTCAT
AGGGTCAGGAAACTAACACTTCTGGACTCAGGAGTTTTCA
CCCAACAAGCTTGTTCTGACCTCTTTCTGGTAACTGAAAT
AGAAACCTTTAGATTATGGAAGAGCCAAAATCTCCCTGGA
AACACTGTCTTTTTCTAACATTCTCCTTTATACATGGCAG
TCTATAAGATTTCAGCTGTTTTTGCCATTCCCTTAAATGA
GATAGCTGATGATACCTGGATAAATGACAGAATTTGTGAT
GCTTCACTTTTCAATAATAAGATTTCTGCCGAGGATGATG
GTTTGAAGACATTTTCTACAATTGGAGCATGAAAGTTGCC
GTTTTTCCAGATGGCAATTTTCAAAACCTAACACTTTACT
AAAGTTATATGGACAATTCAGACATTAATTAGAAATGATC
TAGTGCTGAAATTGTGGCCATTTTGTGAAGTGTGAAATCT
TTTAGAGAGTAAGGAATGGATCACTTTGGTTAACTTAGGG
TTACAAAGTGATTGTTCGACATTTGATTTTGGCCTACTCT
GATGATGGTGGAAAGCCTGTCAAACTGCATTTCCTTCCTG
AACCAAATCTTTTCTTCTCCCCTGTGAGTAATCAGTGACT
GCATTCCTCCAAGCTCTGACAATCTACAACTTTCTGCACA
CATGCTATATATTTTTGTTAAAGGTGTACATTCAGGGATG
GTAATACTTGCTGTTCAGTGAGTGTGATATATTGGGACAA
CTGAGAACTTAATTGTGGCCAAAGATTGACAGAATATATC
AACTCAGTGGAATAGAAAATTCTTAGAGCAGCTGTTTGTG
TCCATCGTTGCTTCAAGACACTAACACATGCTCCTTCTTG
AATAGCTTTAGTTTTTAAGACATGACCACCTGCAAAACCA
TCTGTTTGCTTATTTAATCTTATTTAAGTTTCATATATAG
ATTTGTTATAAATATGAATCTACTTTGGCCCCCAAATTTG
GCTTGCTTGCAAACATATTATACCAACACAGCTGATATTT
GTATAACCTCTCAAGAAAAACAAATGCCAATACCATTTGA
AATCAGTCTTTGGTTTCATTGGCATACTGACCTGGGATTA
TTATTATTTTTTTTCTAATCAGGGATTCTTATTTTCTTCT
AGTTAACATGATTTGATACATCAGAATTTTGCTTTAACAT
TCTGTGTATTTGTGATGATCGTTTCCCTACTAGTTTCTTA
GAAAGCTAACGTGTGTTTGTGTTTTTGTATGTGTGTGTGC
GTATAAATATGTATGTGAATATAACGTTTTAAAACTAGGA
ACCGAACAGAGAAAATGTATGAGAAACTGGATGAAGGAGG
TAAGGTTTTCTGTCTTTGTTCACTTGGTATCAGCTATCAC
AAGTTGGTATAAGCTACTTCCTCAGCTTAGTTTTATTTCA
AATATCCATTCATTAAATACAATATTTTTAGAACCAAGTT
TAGGTATATTAGATACTTATTACTCAGCTTCAAACTCAAT
TATAAATTACTAAAATGATTTTTATTTTATAAATGTGACC
AATAATTTAAACTTAAAATTTATATACATTATATATTTTG
TACCCAGAGAACCAAAATAATAAAAAGAGCCACATGTTGT
ATTTACTGATTTCTTAACTCTTAATTCAATCATAAATTGG
TGTCATTCAATGTCTGAAAATTAGCTTCAGAGCTTTTAGA
TTAATTTTTCTAAATGTAATGCTTTTAAAACATTCATTTT
TCTCATTTTCCCTTTTGATATTAAAAGCATGCATGCAATT
AGAATTTTCTAATATCTGAAATTTAACTAAAGAGAGAATA
TTAATTTTAAGATTTGTTTGCTTTGTTAGACAAGTTAAAT
GACCTCTAGCTTATAAATGGTTCCTTGCATAGAAAATATA
GAATAATTCAGATTTTGTATGAAAATCATTTAATATCAGA
AACACAAATACTTTAGAAAGCATGATATGGATAGTAAAAA
TCATATGATTTAGTTTTCTTAGAAAATATAAAGCCTCAGA
GGAATATTTTTAATAAAAATCCATCATTTATTAGTTTGGG
CTTGAAAACAATACAATGAGTGTGTCGAGGTGCTTTTTCT
TTTTTAAATTATAGCTGGGTTACGAAGCCAGAGTATGAGG
AGGATCACAATATTCCCTTCATACCTTATGTAACTCCTCC
CATACTGATTCCAGACAATAATGTGCACAGGATTCTGTAA
TCAAAACTCAAGCTCAGTGTTTTGCTATGTTGTTTTTCTG
TTTTGCAGATTTTGCATAAAACTGTATATCTAATTTCAGG
ACAAATTATAACGAAAAGGATTTATTCAACATTTTAAAAT
TGACTGGTTTTATTTATTTTGGGTTGTTTTTATCATGATC
CGAGTGGAATATCTACAATGTGTTCAGATACGTGTAATGA
GAAGGAAAATTTAAAAATTCACCAAGAATGAAGAGCAAAT
TGCAAAATTGTAAGACATGGAAAGGAGAGTTTTAAACAAT
AGAATAGAAAATATTTGGAGTACTGGGTCCCAAATGCAAT
GTGACATTAACTAAAATTTTAATTCATAAAAAGAATAAGA
AGGCTGGGCAGTAACTCATACCCATAGTCCCAGCAGTTTG
GGAGGCTGAGTTGGACAGAATGCTTGAGCTCAGGAGTTCG
AGACCAGCCTGGGCAACTGATGAAACCCTGTCTCTACAAA
AAATACGAAAATTAGCCGGACATGGTGGGAGGTTAAATTT
CCTAGTGAGAAAAGAGGGAGAAACTACAACCCTGAGACTT
TTAGCTAGGGTATTAAAGGCATTGGTAGGTCAAGATTAAT
CAGGCAAATCACTGTGCTGATATCTTTCGGGAATTAGGTA
CACATAACCTCAGAACTAAATGCGCAGCAGAGGGATTGAT
TGTAAATCTGTTTCATTCCAAATCTGCACTTAATAGCTAA
TTATCTAAATTCATAGAGGAAACTTCTGTCTTTATATTAT
GTGTTATCCGCCTGCCTTTCAATTGATCAGAATCAAGTTG
AATAATGGCTATCAATCATCTTGCTTTCCAAAAGGAAACA
ACTATTTTTGTGAGTTATTAAAAATTGCATGCAACTTTTA
GTATTTCTTTCTTCCCTCTCATCATCTTCATATCAACAAT
ATATTTTTATATTGTTTGCTATTCAAGTACATCTATTTTA
ACTTTAGAGATGGGCCAATTATTTAGCATTAAAAACATAT
GCTACAGTAAGTACCAAGTATGTTTGTATCAAATATCAAA
ATGACTGAGACATATTCAATTTTTTGACAATTAACTTCCT
GGGAAGTATTAAAACACCGGCAAAAATACTGTATCAGTAA
TGCATAGCTTAAATATGTAAATACCTATATGTTATTGAAT
AAGGGCTGTACAATAAATGTTAATAGATAATAGGTATATT
GTGTTGATCAGTACAAGAAGAATTCTGCCAAATACTGTAC
TATAAAATTAGAGTAATACAAATGCACAAAATATGTATTT
CTGTACTTGATCTTTCTTCGGGGAGAATGAAGTCCAATGA
TATAATTTTATATCTCTGCCTTCTTTTATGGAAAAACAAT
TTTTTTTTTTGTTAAGAACCAAATAGATTATATATTTTTT
CCCAAAATCACTTCTTAAACGAGTTTTATTTACTTTAATT
TGTGATTTCATTTCAGTAGATTTTTACTGTATTTCAGTAA
TTGTTTTTGTTCTCCATTTGAATCTAGGGCATTCTACACA
ATTCTGAAGTGTAAGTTTCTTAGCAACAGGAAAAATGGGG
AGCATCTTCAAACTAATTTTAGTTTCTGAAATAAGCATAT
CAAATAAACCGTGTATTTAATCCTCTACATGTAACTCCTC
TGGTTTATGTACAATGATGAATCCAGAGAAACAGATAATC
CCAAATTGCTTGGATTTGGAAGAAAACTTCAGGTGTCTCT
ACTTACTGAGGTGTTTCATGTTAACAGGCACAGGTTATCA
CTGCAGCTAAAGACTCCAGTTCTGGAGTAATACTGTCAAT
AGCTGCAAAACCTGGGATTAAAACAATTTAGGCTCTCTAA
GCCTTCGTTTACTTATTTGCAAGTAGTAGATTATAATAGT
ATTATTATTTAGATAATATGGGATAATATGTGTAAGGTAC
TTCATGGTGACTAGGGTATATTTATGCTGAATAAATGCTT
ACTTCATTATTATTTAGGTTGTTTATGTTAGAGACTTACA
AATTCTTAGAAGTATGGTTCGTTATGAAAATTTGTGGACA
CCTCCACTATAAAAGTCTTTCATGCTATGCTAATGTGTCT
ATGTTCTATTTCTGTTTTTGAAATGTAGTTTAACCACTGA
ACTTCCTGGTGATTTCTTGAGCACACACAGTGTGCTAGCA
ACTCCTCTAGGGACAGCAGTTATGCCTAGTATAAATCACA
TTTTTTTCTCTTATGGGGCCCCTGGGCAAGAGGTGATAAG
GGGATCATATAAGCACTATTACCATCCAGCAGATGTTTAT
TAGTCAGGCAACAGATTGAAAACTTGGCAACTTAAAAATA
CAGAAAAAGCAGTTTGTGCATAATCAAAACAGAGCTAAGA
ATTATGTCTTATATATTGATAACTATTTACTTAATATGGG
TGTGGAGGAGAAACAAGCAAAAATAATTTAATGACATAAA
CCTTTGAAGATATTTATAGTTCTTGAGACAACCTAATGGT
TTTGCGTATTAAGGTAATCATCACTTAATTAAGATTTCAT
GTGATGTGCTATATGTCAACTTAAAAGGCATTCAAGGGGG
ACCAAAATGTATTTTAACTTAGGAACATGTTGAATGTTGC
TGAGACACAGTAGAAGAAAACCTGTAAAATAAACATAGAC
AATGTGTATATCATGGAACATTGTTAAATATATATTTATA
TATGCAAATATATATGTATATTAATTTAACAGACAAGTTC
TTGCTTTGTCACCCAGCTTGGAGGACAGTGGTGGGGTCAT
AGTTCACTCATTGCATTCTCAAACTCTTTAGCTTGAGTGA
TCCTCCCACCTCAGACTCCTGAGTATCTGGTATTGCAAGT
GCATGCCACCATACCTGGCTAATTATTAAAAAATATTTTT
CTATATGGGGTCTTGCTATGTTGCTCAGTCTGGTCTCAAA
CTCTTGATCTCAAATAATCCTCCCACCTCAGCCTCCCTAG
TTGAGTATACAGACAGGAACCACTGTGCCTAGCTGAAGAT
TTTTTTAAAGCTGAATTATATTATATCTAGATTTTCATTT
ATACAATGCTCATATACATATGGTTAGTAATCCTTTAAAA
AGTAACAATTATATTTAGATAAAAGTTGTTCCCTGATGTG
TTTGTTTAATATTTATTTGTGCTTTTTTCGGTTTTATTTT
GCTATTCATGCTTAATTAGAATTGAAGCCATTAAATATTT
ATCATTAATTCATATAATTTGTAAGTTGAAGGCTTGCAAA
TTAGTGGAATTCAGTTACACAATATTTATCCTTGCTTTGT
CATGCTTCTTCAACATATGGTCACTTATTTAGAGATCATG
TTATGAATTCATATCCTGATTGGTAGTAATTCAGGTAGGC
ATGTGCTTCACCAAGATTTACTTAACAAACTTTATTTACG
TAACAAACTTTCATTCTAGCAGATGCTATGTTAGAGGAGA
ACTGCTCAACCAGTTGATGCAAAAGAAAGATGCTGTGTCC
TATATAGATGTTGGCAGGCAGGATTTTCTTTATCACAAAT
TCAACATGAATTTTCAGTTAAAAGTTTCACATATAGATCC
AATTCTCTGCAATTTATGTATATAAATCAAATTGAATACG
TTTTTAACTAAGCACTTAAAATAGTTAATTAATCTATTTA
TAGTCTATAGTGGGTAAAGAATAGAAACAGACTGAGTCTG
TCTTTAGTCTCAAGACTGAGAAATCTTACCAAGTATTTAT
GATTACTAGAGGTGTAAGACTGGCAACAAATGTCATGAGA
GCAGCTCCTCTTCTATCTTGATTTGAATGTTTCTCAGAGC
CATCTTTAGTTGTTAGTTCCGTGAATATGGAAGAGACTGT
CATTTTTCAAACCAGTATTAATCTCCCTCTGCCTTAGTAA
CATTGCTTTCCCTTGTAAGACTATTACCTTGATGCAGATT
GTATTGCCCAGTGAGATGTAAATGGATATTGATGAATGCA
ACTCTTTAAAAGAGCAAAGACTCAACTGGGAGTATATTCC
CCTTTGCTTCTTTTTATTTTCCTAGAATATTGGCCCAACA
GATACCTTATACTACATTAATGCCCTTGGTGGTGAAACCA
TGCACCAAGAATGGCAGAATACAAAGACAGAAAACACTTG
TTTCCTTGGTGACTTCTAGAGTGGCTACACTAGCCCTTTA
TGCCCTGTTTTCAAATTAATTTTACACAGAAAAATACAAT
AAACCTATAGTGTACGGAAGTCACTAAGCTTGGGTCTCTT
ACATTAGCAGGCAAATGTAATTTCTAAGTGATAAACAAGC
AAACAAACAAACAAAAAACAGTGATTTATTCAACCTCAAA
TGTTAGTAATTATGTAAATTAAAAGAAAAAAAAACTGCAC
CAGAGTACACATGCCACTTCACTGGGCTTAATACCCTCAG
AAAACTCTGACTATGCCACTTTAGTCTAGATGATTAAACA
TAGGAATATTTTGCTGTCTATAGTAAAAAATATTATGTTT
GTGTAAAATGAAAATAGCAGTATTTTTACCAGAAAAATAA
CACATAGTCATCGTAAAGATTAAAATAAATCAGGCCAGGT
ACGGTGGCTCAGGCAGGACTTCAAGGCTGCTGTAACCTAT
GATTGCACCACTGCACTCCAGCCTGGACAGCAAAGCGACA
CCTGGTCTCTAAAAATAAAATAAAATATTTTTTAAAAATT
TAAATTATCCATAATCTTAATATTTATGTGTAATTACTGT
TAACATAGTTTTTCAGTGGTTTTCTAAGTATTTTTGAACA
TAAATTATTTATAAATTGACTTTTAAAATTAACAATATAA
CATAGGCATTTTTCATTGTCAGTGAATATAGATGGTATAT
TAGTTTCTCTCAGCTGCTGTAACCTAGTACCACAATCTTG
GTGGCTTAAAATAATAGAAATATATTATGTTACAGTACTG
GAGGTCACATGTCCAAAGTCAGTTCCACAAGATTGAACTC
AAGGGTTGGCAGAACTGTGCTCCCTGTGAGGACTCTAGGA
GATAATCCATTCCTTGCTTAGTCCAGTTACTGGTGGCTGC
TAGCATTACATGGCTGGTGGCCACATCCCTCCAATCTCTG
TCTCCTTGATAACATTGCCTTCTCTTCTTTCTGGCTCTCT
AAGTATATGGTGACCAGATTTATAGCCCACCTTGATAATT
CAGAATAATATCTTCATTTCAAGATATTTTACTTAATTAT
ATCTGCAAAGACACTTTTTCCTTTTATGTGTTTATTTATT
TATTATTTATTTATTTATTTATTTATTTTTACTGTTTTGA
GATGGAGTCTCGCTCTGTCCCACGCGGGCTGGAGTGCAGT
GGTGCGATCTCGGCTCACTGCAAGCTTTGCCTCCCGGGTT
CACGCCATTCTCCTGCCTCAGCCTCGGGAGCTGCTGGTAC
TACAGGAGCCCGCCACCACGCCTGGCTAAGTTTTGTATTT
TTAGTAGAGATGGAGTTTCACCGTGTTAGCCAGGATGGTC
TCGATCTCCTGACCTCGTGATCCGCCTGCCTCGGCCTCCC
AAAGTGCTGAGATTACAGGCGTGAGCCACCGCGCCAGGCC
ACTTTTTCCTTTTAAAGAAATATTTACAAGTTAAAGGGAG
TAGGACCTGATATAATTGAGCAGCCTTCATAGGTGACATC
ATTCTAAGTAGTTGTATGATGTTTTGCACGTGCATATAGA
ATGCCTAATTATATCAGTCCCCTAGGATAGTTCTTTAAGA
AACTTTCAATTTTTACTTAATATACACAAAACACACAGGT
GCACATACACACACACACACACACACACACACACACACAC
ACCCCTTCCTTTCTGTTAAGTTCCCAGAAATAGATTTGCT
TTATAAAAGGATTTGAATTTTTACAATGCCAAACACATTG
TCAAAAAGTCCTTTAAAAAAGTTATTACTCACTTTGGGAG
GCCGAGACGGGCGGATCAGGAGGTCAGGAGATCAAGACCA
TCCTGGCTAACATGGTGAAACCCCGTCTCTACTAAAAAAT
ACAAAAAAGTAGCCGGGCGAGGTGGCGGGCGCCTGTAGTC
TCAGTTACTCGGGAGGCTGAGGCAGGAGAATGGCGTAAAC
CCGGGAGGCGGAGCTTGCAGTGAGCTGAGATGCACCACTG
CACTCCAGCCTAGGCGACAGAGCGAGACTCCGTCTCAAAA
AAAAAAAGTTATTACACCACATTCAGCGGTGTTGACACAA
AGAGATTTTTAAAAATTTATTAATGTGATGAAGCAAAATA
TTTCATTTAATTTTTTAATCAGTAAAATTGAATATGCTTG
CCTGCCTTCCTTTTTTCTTTCTCTCTCTCCCTTCTTTCTT
TTTGTAAATTACTTTTATTTTGTAAATTACTACTACTATG
CACTTTTAACCCACATTATGTATTTTTTACCTTTTTTTTT
TTTTTTTTTTTTTTACCATTTTTACCAAAAATGCAGTGCG
GTTTAAAAATGCATAGTAATATTGATTAAAGTAGTACTTA
GTAAAAAAAAGTATATATGTAATATAAATATATTTTATTT
GTTGTTTGACATTGTTATCCATGCTATTATTTATAGTATA
TGATTTTTACATTTCCTTCACCACAGATTGTAGAAATAAC
AATCTATATTTTACATGACAATTAAAATCTCACATATTTA
GATGTGTTATTGCCAAGTAATACCATTAACTTCATCCAGT
CCCACAGTCCTTCCCCAATACTTATTAACCTTTCCTATTA
CTGTTTTTCTGTTAGGTACTTTTTAAAAATTGAATTCTGC
TATTTTAGGTATTGCAAAGTCAGGAAGCTTCTCAGCGCTA
TTTCTTCCAATATTCAATCCCAGATTTCATGGCTTAAGTA
AGATATGGAAGAAGCATGTCAAACATAGGTTACAGTAAGT
AGTGGCCTGAGGCTGTGTGGTAGGAAAGGAGGATGCTGGG
GTCTGACAGCTCTAAGAACAGAATTTCAGTAGTCGGTTTT
TTCCTAGCTGCATTCCTCACATGTCTGTTCATTCTGTGAG
CAAATTGACTCACTGTTCCTACATCCATCTTTTCAAGCTC
TTAGGATTTAGCTTTCTTTCACTTGTCTAAACTGGTTTTC
AATATATCTGCATTCCAGATTTCAAAATGTGTTTCGATAT
TTATCAAGTATCCTGTTATTCCACTCTGCCTTATTTTTTC
CACCTTGTAAAATATATAACTTTTTAAAAATTATTACAGT
CATTTTAGTGAAATGTTAGGAGGGAGAAAAATAAACCTTA
GTTCTATAGACCATATTTCTTCAAAGCCTCCATTTTTAGT
TATTGTTTCAATCAGTCTTTTATTATTTCAAATTTAAAAA
ATTCAATTTATTAGATATAAAATTACACAGACTATTACAA
ACATTTCTAAATGTTGCCTATTGTTGACACAAAGTTTACA
GAGTAAGACAATTAGGAGAATCACAGTTTGCATTGTGGCC
TATTATTTTCTTTCTTTTCCCTTGTAAACTCTAGTGTATT
GCTTTTTCCTTGTCTTGTTTAAGAAAATTTTTCACAATCC
TAAGGTTATAAATATATTCTGCCCTATTATCTTCTAAAAG
CTTTACTTTTATTTTCACATTCAAGTATTAAGTGTACCTG
ATTTCTATGGGGTGAGGTAGGTATTCAGTTTCCTTCTTTT
TTCTTCCTAATAAATATCCAATTGTCTTCTATCAATTGAT
AAGACCTTCCTTTTCCTATTGCTTCCCGATGCCACCTCTA
TCATATAGAAAGGGTTCATTAATGTATGCTATGTTTCTGG
ACTCTATTTCCTGTGTTTCTGATTTGTGTATCTATCCTTA
AACCAATAAAATGCCTACTTAATTACTAAAAGGAGTTAGT
ATGTGTTAAGGAATATCTTCCTACCTTGCTTCTTTACTTG
CTTCTTTATCAGGAGTTGTCTTGTTTTGTTTTGTTTTGTT
TGTTTGTTTGTTTTTTTTTACCCTTTGACTTTCTAGGAAA
TATTAAAATGAGCTTTCAAGTTTCCTTTAAAAACCGGTTG
GGATTTTAATTGGAATTTCATTAAATCTATAAGTTGACAT
CTTTGCGATACTGAGTTTTTCAGTCTAAGTATTTTAGTTG
GACTTTTGCCTCAATTACTTTACTGAAATTACTCTTGTTA
GAATCATCAGCATTTTTTCTCTTACTATATTCAATGTCCT
ATCCTTACTTTACCTTTAGCTGCATTACTCTTCGTTAATA
AATAACCTTTCTGGAACCATTGCTTCACTAGTTTTTTAAA
ACAACATATTTTATTAGTTTTTCTTCTAAAAATATTTAGT
CTTCTTATTCCATGTGTTGTTCCTGATCTTTAAGCCTTTA
GATATTCTATTTTTTTTACATTCCTATATTCTCTACAGGT
TTAAATACTACCTTTCTGTTTCTATAATTTTAATATTACC
TCACTGTTTCTATATACTGATTACATCCAAATTTATAACC
TGACCTCAGACTGTCTTCTAATATGCAACCATTTTTTATA
TATTTCTTTACGTTTGTAATGAAACCCTATTTTATGTATT
TACAGTTGAACACTTAATTTCCTCTTCCAAAGAAAAAATA
AAAAACAAAAACACCTTTCCCCCCAATCTCCATATCTTAG
TGACAGGCAATAATATTTATCTAGCTGTTCAGGCCCAAAA
TATTGAGACGTATCCTCTCCTAAGCAGTACGGGCTTAATA
TTTGTACTACACCCATGGTTTAACTACTTTTTACCTCTAT
TTCCCCAACTAGTAACCTAGTCCTGCTCGATATCATTTCT
TACATCTTTATTCTGTTCTCTCTGAACAACTACAGAAATC
TGAATGAAACTATTAAAGAGCAAAGGATAAAGAAAGAAAG
AAGGAAGGAAAATAGGAAGGAAGGAAAACACAAGAAAGAA
GAGGGAGGGAGGAAGAGGAAAAAGAAAGAAAAAAAGAGTG
AGAAATCAATTGTTGCCATTTTCTTGCTTAAAACAGTCTA
ATGGTTTCCCTTACCTTGCTCATCATGCCTTAGGTTATTT
TGTCCTTTATCTGCTTCCTTTATCTCATTTTTTTCTCTCT
CTCTCACTCATTACTCTTTACCCATAAACAGGCAAACATT
TTTATCAGGATATGGCCCAACTTATTTTTCCTTATGCCTT
TATAGAAGCATTTCCTTCTTTATTTCTTTGCTTCTTCTTA
TGGTCTGCTCCTTCCTTCATTCTGGAAAGCAACAGGTGCC
CAATAAATATGTATCACATGAATGACATTCTTTGTAATCC
TCAGTTTCTATTCTCCCAAAGTGAGATATTCACATCATGT
TTTAAAAAGAAAATGCTTAAAGGGAAATTGCTTGAAACCT
CTTCCATCAAGAATGATCAGCTTGTAAAACAGAATACCAG
TATCACTTTTAAAAGAGTGTACTCTGTTTTTTAATTTATT
AGATGTGCAAAATAACCTTTACAAGGTCAAGGAAGAAGAA
GGGAAAATATTAGACTGTGATTTGGAAGGAGATCCAGTTC
TAGAAATTCAAAGACAATGAGATTCTTTTTTGTGTGTGTT
TTCCTAAACTATGCTGTGTTCTTAGTAATATTATTTAACC
TATAGGCATTTATATTCATCTTTAAAAGCAGTAGACTAAA
GAAAATAATGCTCTTTCCTTCTATTGGAGGGTTTTTGATT
ATTTCTTCTTCTTCTTCTTCTTATTATTAGAGACAAGGTC
TTACTGTGTTGCCCGGGATAGTCTTGAACTCCAGGACTCA
AGCAATACTCCTGTGTTGGCCTCCCAAAATGCTGGGATTA
CAGGCGAGAGCCACCACACCTGGCTCGATAGAAGGTTTTT
AAACCTCAGCACTACACAACATTGATAATATGGGCCAGAT
AATTCTTCAGTGTGCGTGGCTGTCCTATGCATTATAACAT
GCATTGCTGGTCTCTACCTGCCAGATGCTAGTACTCCCCC
CCACTTCCAAGTTGTTACAACAAAAACTTTCTTCAGACAA
GGCCAAATGTCCCTTGGAGATGAGATCCTCATAACATCCT
TTACCACTGATTTAGTGTGAATGATTTCTTCAGGCCTCCC
CCAGTACTGATATTGTATCATTCCAACTAAGACGGTTAAC
ATCTGGAAGTTGACAGCTTAATACTTGGCAATTGATAGCC
TATTCAATGCCGATGTGGAAACCAAAATTCTCCGTAAACT
GCCACATAGCCTCTGGAAGGCAAAATTGTTCTCAATTAAA
AATTAATTATCTAACGTACATGATAGGAAAAAAGTTTAAT
GCATTTAAAAATATAGAAAAGTAAAAGTAAACAAATCATC
CTCACTGACCCATGTGTTTTAAATTAATCAGCTGGATTGT
CCTTATTTAAATGTTTACTACGTTAAGATCATCAAACAGA
GCTTTTTAGAGCTGAAAGGAACCTTACGAAGAGTATAGTT
CAATCCTCTTATTTTATAGGCCGAAAAATGAAAGCAACAA
CAATAAATTTTTTGTACGTTATTCATAATTACATGGAAAA
TCGTTTTTGAAAAAAATAATTTAAATCCAATGTGATTGAA
ACAAGACCATTTTATTTATAAAATGACAAATGTAGAAAAG
AAAGTACATCGTCATGGAATATAAAAGACATTACAATGAG
GAGGATATGATATGTCAAGGGGTAAAATCATTGTGTGATC
CAACTTTCAAATTAATTTGGAAATTCTTCTCAGCCAAAGT
AATAAATTCATATATAATACAGGGTTTTACATGTTCATTT
GATATTGACTTTTTGTTTTTTATGGAAATATTCCAAGATA
AATTTGTTACAGGTTTCAATTTTTATTTTGAGTTATTATG
TACAATATTTGCTTTAGATGAAAAACAAAGGCATAAAATT
TAAAACATTACATACATTATTAAGAGGTTAAGTTAATGAT
GTTAGTGTATTTCTTTTCCAGATGTAAACTGTTATATCAA
TTAGGGTTCACATGTTTGAATAAATAAATTTAGTGGTACA
TTGTTTTTTCTTGAATATTGGTTCTTTCTTTCATAATTTA
CTAAATAACATGATAGCAACAGTGCCCTAAAGTGTATACT
CTCTGGAGAGAGCTTGGAGTGTCAGTATCATTGACTGATT
ATACAAGGATTCAATGTTTTTGATGCCATGTATACTGAGG
TGGAGTTGATGATCTATTATATAAGGTGGTAAACTGGAAT
TGTATTGATGTCCAGTTGGAAGGACACTCATCTCCTGTAG
GTGTACCCTGCTCCCCCCCAGATTTATATGGCAGAAATAA
TCCAGGATGCATATTTTTCCTCAATAAATTGCTTTGCTGA
TTCTATGAAATTTATTCTATAATGATCAAAGAGATTCTGA
TCAAGGAATCTGGCTAATATATGACACAAATTACATTATA
CTACTGTTTCTACTAAGCCTGTGTTTTCCTTTTCTTTCTT
TCTTTCTTTTTTTTTTTTAGGGCCTTGTGGTTACAAGATG
TTTGGGTCATGAGAAAGTGCTGCTATAAAGACACATGCAC
ACGTATATTTATTGCGGCACTATTCACAATAGCAATGACT
TGGAATCAACCCAAATGTCCATTAGTGACAGACTGGATTA
AGAAAATGTGGCACATATACACCATGGAATACTATGCAGC
CATAAAAAAGGATGAGTTTGTGTCCTTTGTAGGGACATGG
ATGCAGCTGGAAGCCTGTGTTTTCATACCACGTCAAGAGT
CAGATATGTAAGAGTCTCCTGACAGACCAGATTTCAATTT
CAAGTGATACAAAATTGAGTGCATTTTAGTTTGGCTTTTC
CTTTACTTATTTTTCAAAAACTTAATACAGCTTTTAGATG
AACTGGCATACATTCAGTATTAACTGGATGTAACGTTACA
CTGAAATATCGTGAGATCAGTTGTAATCTGGCATCTAGCT
TGAACAAAAAAGAGCTTCAATTATATTCAAGTGAAACTTT
AGATTTTGTACTGATCTCACTTTACTTTTAATCTTTTAAT
TAAAGTGAATTAGTTATAAAAGGTAACTAAATTCATTATT
AAATAATTAATTTTATAATTATTTATTTGAAATTCAGAAA
ATCTGTTGGAGTCAATTATTTTGGTTTTATTAGAGTTGAC
ATGTAACACTTATTTTTTCCTGCTTAACAGAAATTAGACA
AGAGCGTCTTTAGCTGTTTTGGAAGAAACTCCTTGTCCAC
AATGATAAAACTGCGTTCTCAGCATACAAATGCTTGCCTA
TTTTAAATTAACTGGTATATGTCACAGCAGGACAGAATGT
ATCTCAGTTCATCTAAAAGTTGTATCATGTTCTTAAGAAA
TAAGTAGATGAAAAGTCAAGCTAAAATGTACTCTATTTTA
TATCACTTGAGATTGAAATCTGAGCTGTCAGGAGATTCAT
CTAGATCTGACACTTGCAGTGGTATGAAAATATAGGCTCG
TAGAAATAGTAGTATAATGTGATTTGTGTCAAGCTTATGA
AATATGGTCCATAGAATATTAAAATATGATGGTGGATAAA
TGATTAGTGTGAAGCTTCTTAAATTATTCTTTTCTGATTT
CTCAGTGAGATGACTGAAAGTAGCCAGTGGAGCAGTTGTG
TCTAAGAACTAGTAACACAAAGAATCAGTGGTAGAGCTGG
AGATATCCTGTATATCCAATATCCTGTAACCGTAGCTACA
TTTACACTGCTGTAACTGTACATAGTGTAACATGAACAAT
TTTACTGTACTTAATAGTTCATGCTTTACCAAACCTGCTT
CAGTCTAATCTGGCTAGACTGAAGAAATGCATGACTCTTT
CTAATGCAGATAATAATTTGGAAGTCATCCTTTAAATACA
CAGATGAAGAAATGGCAAAGTCAGGCTGCTTCAACATCAT
AAATCACCAGGAATTTGTTGAATATTACTAAGCATTCTGT
ACCATTCTGCTCAGGTAACATGATGAAAAGAACACATTGA
TCTGGCTGACCAATCTTCAGTCTTATTGCCTGAATATATT
TGGATTAATTTTGTTACTTATCTGTTCTTACACAGTTGCT
GTAGCATTTCTGACGTGGTAAAGAATGATTGCAAATGAAA
TCCCTACATCCACGTCCAGAATCCCGAAAGATTACATTGG
AGAATAAAACAATGTTATTGCGTGTTTTTGCTTTATTTCA
GAGTAGTGTACCTGACAATTCCTTTCCTTTAGTTTGAATT
CATTTCTCTGCCTGTGTCTTGCGTCCTAATGTGATACTGC
ACTAATTTATATGGTAAGCCTCCAAGCTCCATTCTCTGTG
ATCTTGCAGCATCCTCGGAGCTCAAAACTGCTCATCATTA
TTCATGCTACAAAATGATGTGTCACTTTTCTGATTCTTTA
AAAGTATTTCTTATTAATACAAAATAGAAAATGTGTAATA
ATTAATCCTAAGATTCAGAAACTCTTGCTGCAGGACATGA
ATGTACTTTCTAACCTCTTCCATAAATTAAAGAATAGTTG
CTTTCTTTTTGGTTCTTTTTTATATATTTGGTTCTATATA
TTAGAAACATACGAATTTCTGTGCAGGACTTTTTACAGCC
TTAATGGAGAACTATATTATGATAACCATTCACTTTTGAT
TTTGAAATTAAAACCAGTTTAAAAACTGGGGAACACTTAA
TAAAATTCAGTCTCATAGAGTAAAATCACTGCTGTTCAGA
GAGAGAAAGCAGAACATCCAGAAAGAAAGTTGACTTTAAT
AATACATAAATGACACTATAAAATTATGTGTATTATTCAG
CAAGATATGTAATCTTTCTGAGTCTTAACTTGATCACCTG
TAAAATTTATTATTAATTTATATTCTCTGGCAAACTCACA
GGGTTTTGAAGGGCCAAATGACATAATGTGTATGAAAGAG
CTTAGGAAACTTTAAAGTGCTTTGCAAATGCAGGGTAATG
ATATCAACTGCTTTTACTTAAGATCATGTTTTCTTACATT
GGTTAATGTTATTCTGTCTTTGTTGCTGTGAAAATATTAA
AACACTTTTAGGAGTTCATCTTTAAGCAAAGTAAACAATA
AATAATGTGTTATGAGCATAACATCAAGTCGCGAGCATCT
GTAACTTTATTAAGATACAATAATCACATAATTTTGCCAG
GTTCTTTTTGTCCATCAATACCGAATTATTCTACAAAGTA
TATATTTTTATTTCATATCAGCCCTGCAATACAGAATTTC
TTTAATGAGTTCATTTTTCTTCCTTCAATATAAACTCTAC
AAATATGTCAGATTTTGCTAAGTATATTAATAGTATGAGT
TATTGTTTGCTATGAACTGAAATGTTTTCATTAGAATTAC
TATTTATAAGTGACAAAACTATAGAAGATGCAAAATAACC
ACTGATTTGACTGAAAGAGCATGATTTTCACAGAATTTAG
GGTTCAAATACTATTTCTAACTTTCCTCCTGCTCAGATTT
GGTTATCTGTGACATTACATGAGCTCTCTTAGAGCTTTTT
CTGAAGATTGAATGAAATAAGGTGGGTACATTATCTGGCA
CATTTTAAATTCCAAATAAATTCACATTCAGTTCATACAG
TCTCTTAAGAAACTCTGCTTAAAATACACATTGCTATCTA
AGCCAAGGACTTATTTCCATAATTTTCACTTTGACTTGAA
AACATTTGTCCAATTATTTGAGAGAATGAAAAGTTATTCA
AAATCAGTGTGTATATAGTGATGAGAAGGGCTAAAGGGAG
TTATAGTCAAATATCCAGAGAATTTGAAGAGAACTCCAAA
CCTGGAAGAAGCTCAAAATATTCAATACTTTACAATTTAT
CTACAAAGTCGCTCTTTTATTTTCTCAATTTTTCTCTAGA
AAGCATATTTCCTATTCGTATTCTTATACGTTGATGTGTT
GATCATGTGATCATTAAACCATTGATATACTCAGGGGCAG
GCTCTACATTCCCTGTTCTGTGCTAGGCAGTGAAGATAGA
ATAAAACCATTTGGCTTCCATATCTTTATTTTGTCTAAGA
TAACGTGATTTTGGCACCTCTTTTTTCAACACATAATGTT
GCCAGGCATTTTGATGCATTCATTTTGTATTCACCCTGTT
AGAAAACAGGAACTAAACTTGAGGCTATGCAACTGCTTCA
GTGTGGCCTTGAGAATTCAAGCAATTCACCTAGTAGAATG
GAATGGGTTAATGGAATGCAAATTTAATAAATGTTTTCTA
TTTAAGCTAGAATTTCTTAATTTAACACACATCAAGTTAT
ATTATAGGTTGTTTACTCCATTTCTTTATGCTTATATGTC
CCTAGGCAAGTACAATATTAAATAAGTTTCCATTTTCTTT
TTGATGTATTTGTTGGTTCAGAAGATTATGTTTTCAGGAC
AGAAGAATGTTTTCATAATAGAGAAAAACATCCAACCTTT
TAAGACGATTAAATGTAAGCACACTTTTGGGGAACTTTGT
GAATGTAGTGCCTTTTTTCAATCAGAAGTTTTACCGGGCA
AGGTAGGTAGCTCATGCCTGTAATCCCAGCATGTTGGGAG
GCCGAGGCAGGCAGGTAGCTTGAATTCAGCAGTTGGAGAC
CAGCCTGGGCAACATGACAAAACACCATGTCTATCAAAAA
TTCAAAAATTAGCTGGGCATGCTGGCTTGGGCCTCCTAGC
TACTCAGGAGGCTGAAGTGGGAGAATTGCTTGAGCCTGGG
AGGTTGAGGCTGCAGTGAGCCATGATGGCACCATGGCACT
CCAGCCTGGGGGACAGAATGAGACCTGTCTCAAATAAACA
GATAAATGAATAAATAAATGAAGAACAAATAAATAAAGTA
GATGTGTCAAAATTTTTATTTTGACCAGTTTTATGGAATG
TTCAAACTAACGCATTGAACTCTCTATATTTTTTATTGAG
TATAAAGCTTAATATTCATTCCTAAGTTCAACATCAGTGT
ATGAACCTCGGACTTTTTCATCTACTCTGTGAATTGACAG
GGTGGTTTTAATGGCAAAGCAGACTCCATTGAAGGTACCT
TGTAAGAGACCTTAACAGACAGCCTGATATAGTGATTTCT
GTAAGTAAATTGGATTTCTAAAACTAATAGTTGCTATTAA
ATATAAAGATGATGTAACTAATTTTAATTTACAATAAGGA
GTTATTACACACCATTAATATTTGAATGTTCATATATGAA
TATATTAATTGCATATATTTCTATAATTTTGAAGATGTCT
TATACTTTCACAGAGAAAACTAGAATAAACTCTGTAATGT
TTTAAATATAAAAAATATATTACTTCAATTTCTGTAAATT
CCATTTTGAGGAAAAAATAGCAGGCAAATTAAACTTTATT
GTTATATATACCTACATCTATGACATCAGTGTTCTTTTAA
CATTGTTTTCTGTGGATTTATTTTCAAGAGTAAAAGGTTA
TTCTTCTAATGATAATTGTGACTGTATTTTTACTGTTAAC
TGTCTGGTTTAGATTATGCATATTAGACTAATAAGAAACA
TTTTCCTAGGATAATGAAATATATATATATGTATATATAG
TTGTTTATATTAAGTATCAAGTATATATATATCAAGTATA
TATGTAGTTGTTCATATCAACTCTCTCTCTATATATAGTT
GTTTATTGAAGAATAGGAAATGTTTTTGAATGGAAAGCAT
GAATGGATAATGTAACTTCAAATTCTGATTTCAAAAAGTG
CATTATAATTAATACAAATGTATGAGTAAAGATTTATTTA
AAAATATCATTATTGTACAACTACATGTGTGCGTATAACT
GGTTCACTTGGTTTGATAAAAATAATTGGTCTTTTTTTTA
TTAGTTTGGGTTCATTTGCAGTAATTAACAGAAATCTTAA
AGAGGCTCACATCAATGCTTCTCACACTTTGCTGTACCTG
AGAATGTCCTGGAGATCTTGTTCATCCCATGTGTGTCAGG
CATTATTCCAAATTTCTGATTCCATAGTTCTGCAGTGTGG
CAAGAATTTGCATTTTTATAAGCTCCTGGTGGTGCTCACC
TTACTATCTCATGTATCACACTTTAGAAGCTCTGACTTAA
ACAAAAAAACATTAAACAATCTGAAGTTTGGGTGTGCTCC
AAAACACAATGAAACCCTAGCTTTTTGATTATTTGTTTTT
CTTTCTTTTTTTTTTTTTTTTTGAGATGGGGCCTGGTACC
TGGTTCTGTTGCCCAGGCTGGAGAGCAGTGGCTTGATTTT
GGCTCACTGCAACCTCCACCTCCTGGGTTCAAGTGATTCT
CCTGCCTCAGCCTCCCAAGTAGCTGGGATTATAGTTGCCC
ACCATGATGCCCAGCTAATTTTCATATTTTTAGTAAAGAC
GGGGTTTCACAATGTTGGCCAGCCTGGTCTCAAACTACTG
ACCTCAAGTGATTTGCCTGCCTCGGCCCCCGCAAAGTACT
GGGATTACAGGAGTGAGCCACCTCTCTGTGCTACACCAGG
CATATATGGTATTTCTCCTCAGCTAGGCTTCCTTCAAGGC
CACAATATGCCTGCAAGCAGGCAAAAAGTTTCATTGTTTA
TATTCAGTAAAAGAGAGAAAAATCCTCTTTCTATAGCTGA
AATATGAGGTGTTTTCTTAGGTCTGATTAGATCAAAATAG
GTCTTACACTTAAATCTCAACAAATAATGGTTGTTAGGGA
ATTGTACTGTATGTTTATCTAAAACCAGTGTTTCTGAGTC
AATGTCACACAGGGAATTAAGATTACTTTAACTGGTTTAT
ACTAGTCAGTCTTTACTTATGAAACTGGATAAGATCAACA
TTTTCTAAATGCTTTAAGGTTCCCTGGATAGAGTAGACAA
ATGAACAAAATTAGTGTTTTGTTATGATGGAGGTATGAGA
AGAATGGTGCTTATAGGCGACAAATCCACTTTCAAATATT
AGCTGAGATTACATACAAACAAATCTATAAAATCGTGGAA
GAAAACAGATGTAACCAATCACATGTAAGTGATTAAAACC
TCACTCTGACTAAAAGCATTGGGTAGTTTTTTGAAATAAC
TAGAATTTTCCTAGAATTAAACTTTCCCTGTGCATCATAA
CTATTTTGTGTAATACACAGCACCCAGTAATTTTTTTCTT
TGCTACATTAATCAGTAGAATTTATTTTGCCTAACTCAAC
AATTTTTGAAAACCTAAAATACTTGAGATTGTCTTTTACT
ATTTCAATATTGTTTTGTGACTTATCTATTCCTAATTCAA
CTCATAAGTTATCGTTTACAATTCTGTCTGTTAATCTTAA
TCCCTTCCTGATCCCAAATTATAGGAATCTCCAATGTATG
ACAGACCTCCAGTTTGAGGTTTGTTATAAATTCAGATGTG
CAAAATGTTCATTTCAGCTCTCATTTCTATGTCACGTCAA
GTGTTTTCAGTCACATCTTCACATGGTTTTGAGATATCTT
CATTTAGTTGTATCTTCCATATCAACCTTTCTTGATATAG
AATGTCATTGTGATGGGTAGTCAGCAAATGCTTATTGTCT
TAAATAATGAATTATTGAAAAAGTATAAAAAGAAAGAGTG
TGATGGTTTAAGGAGCAATGAGTTGAAAGTGATCAAACTA
ATGTTATTAGTCGCATAAATTTAAGATCTCCACTTAAATA
GATTGGAGCCAAATTTAGATGCCCTAGACATGCTTTACAG
CTCTAAAACTGAATGATCCTAATTGTGGCTTGTGTGTCTT
ATCTCAGAAATTCTAATAGACTAAATTTCAGATTAGGTAA
ACAGACCAGAATAAGGAGACCATAACAAGAGAGACTTTTA
AAATCTTATATTTAGGTAAAAGACAGTCCCTATGCTAGTT
TCAACACATTCCTTGTGCTCAACACAAGGAAATACTGTGT
AATATAAATCTCTTCCAGCTTCACGTGTACCTGCATTTAC
CAAGAGACTGGCTATGAACAGGAGAGTACTACATACACAT
TCAAAATTTTTAGCTATTAAAAAACCCTGGGAAATTCTAA
ATGAGAACTATTTATGTACTTTGTAAAGATATACTTCAAT
TTCATGCCCGAGAAGTGTCACTTTCATTTTTAGTTTGAAG
TCATTGTAACTTGATGAAAGGGCACAAAGGATCACAAATT
AGCTCCCCTGGGTAGATTTTCTATTTTTAGGCAGCTACTT
TAGTAACTAAGGAAACCTATTAGAAGTTTTTGAAAACATT
TTATTTCTTTTCAAAGTGTACTAGTGGTGTTTTGTTTATT
ATTTGTTTGGGGGAGGTAGATATTTGCTTTTCATGAGAGG
GTGTGTTTTTAATTAAAAACATCAAGTGACATTTCTATTC
ACCTATACCTAGCATGTATTAAGCATGTTACAGAATTTAG
TTTATATTTTTTTACATTCATTTATAAAGTGTTCTGTCTG
TTAAGAACAAGATACATCAATGAGGTAAATTCATACCAAT
TTCTGTGCAGAAAGGAATCATAATCTCTGGAGCGAACACA
TAAAAACAAATATTAACCAAGCAACCTGACCAATGATGGA
CATATGACCACTTTTTAATAAAGTCGTAATGGAAGACAGG
TATCAGAGAAGAGGTACTGGGCAGAGATGGATCAAAAAAC
CTTCTTAAAATAGTTTTAAAGGAGAAGTAAATTTTTAACT
AAGTAAAAAGGGTGGAAGATTTAGCAGCAGAGGCACATCA
AGGAAGAGGGAACAACATTCCATTTATTTGATTATCCCAA
TTTCCTCATTTGCTATTACAATATTAATAACATCTACCTC
TTACGAATTACAAAATTAACATAAAATATAAACATAAAAC
ACTGTGCTTAGCATATCATAGATGCCCAGTAAATGTGAGC
TATGTTATATTTTTATACTATGTGTCAGGAGATTTTTAGA
GGAAATTTTCATTTTTAAATTATTTTTAAAATTTTATTTA
TTTATTTATTTATTATTATTATTATACTTTAAGTTCTAGA
GTACATGTGCATAACGTGCAGGTTTGTTACATATGTATAC
TTGTGCCATGTTGGTGTGCTGCACCCATCAACTCGTCAGC
ACCCATCAACTCGTCATTTACATCAGGTATAACTCCCAAT
GCAATCCCTCCCCCTCCCCCTCCCCATGATAGGCCCCGTG
TGTGATGTTCCCTTCCTGAGTCCAAGTGATCTCATTGTTC
AGTTCCACCTATGAGTGAGAACATGCGGTGTTTGGTTTTC
TGTTCTTGTGATAGTTTGCTAAGAATGATGGTTTCCAGCT
GCATCCATGTCCCTACAAAGGACACAAACTCATCCTTTTT
ATGGCTGCATAGTATTCCATGGTGTATATGTGCCACATTT
TCTTAATCCAGTCTGTCACTGATGGACATTTGGGTTGATT
CAAGTCTTTGCTATTGTGAATAGTGCTGCAATAAACATAC
GTGTGCATGTGTCTTTATAGCAGCATGATTTATAATCCTT
TGGGTATATACCCAGTAATGGGATGGCTGGGTCATATGGT
ACATCTAGTTCTAGATCCTTGAGGAATCGCCATACTGTTT
TCCATAATGGTTGAACTAGTTTACAATCCCACCAACAGTG
TAAAAGTGTTCCTATTTCTCCACATCCTCTCCAGCACCTG
TTGTTTCCTGACTTTTTAATGATTGCCATTCTAACTGGTG
TGAGATGGTATCTCATTGTGGTTTTGATTTGCATTTCTCT
GATGGCCAGTGATGATGAGCATTTTTCATGTGTCTGTTGG
CTGTATGAATGTCTTCTTTTGAGAAATGTCTGTTCATATC
CTTTGCCCACTTTTTGATGGGGTTGTTTGCGTTCTTGTAA
ATTTGTTTGAGTTCTTTGTAGGTTCTGGATATTAGCCCTT
TGTCAGATGAGTAGATTGCAAAATTTTCTCCCATTCTGTA
GGTTGCCTGTTCACTCTGATGGTAGTTTGTATTTCTGTGG
GGTCGGTGGTGATATCCCTTTATCATTTTTATTGCATCTA
TTTGATTCTTCTCTCTTTTCTTCTTTATTAGTCTTGCTAG
TGGTCTGTCAATTTTGTTGATCTTTTCAAAAACCAACTCC
TGGATTCATTGATTTTTGGAGGGTTTTTGTGTCTCTATCT
CCTTCAGTTCTGCTCTGATCTTAGTTATTTCTTGCCTTCT
GCTAGCTTTGAATGTGTTTGCTCTTGCTTCTCTAGTTCTT
TTAATTGTGATGTTAGAGTGTCAATTTTAGATCTTTCCTG
CTTTCTCTTGTGGGCATTTAGTGCTATAAATTTCCCTCTA
CACACTGCTTTAAATGTGTCCCAGAGATTCTGGTATGTTG
TATCTTTGTTCTCATTGGTTTCAAAGAACATCTTTATTTC
TGCCTTCATTTCGTTATGTACCCAGTAGTCATTCAGGAGC
AGGTTGTTCAGTTTCCATGTAGTTGAGCGGTTTTGATTGA
GTTTCTTAGTCCTGAGTTCTAGTTTGATTGCACTGTGGTC
TGAGAGACAGTTTGTTATAATTTCTGTTCTTGTACATTTG
CTGAGGAGTGCTTTACTTCCAATTATGTGGTCAATTTTGG
AGTAAGTGTGATGTGGTGCTGAGAAGAATGTATATTCTGT
TGATTTGGGGTGGAGAGTTCTATAGATGTCTATTAGGTCT
GCTTGCTGCAGAGATGAGTTCAATTCCTGGATATCCTTGT
TAACTTTCTGTCTCGTTGATCTGTCTAATGTTGACAGTGG
AGTGTTGAAGTCTCCCATTATTATTGTATGGGAGTCTAAG
TCTCTTTGTAAGTCTCTAAGGACTTGCTTTATGAATCTGG
GTGCTCCTGTATTGGGTGCATATATATTTAGGATAGTTAG
CTCTTCCTGTTGAATTGATCCCTTTACCATTATGTAATGG
CCTTCTTTGTCTCTTTTGATCTTTGATGGTTTAAAGTCTG
TTTTATCAGAGACTAGTATTGCAACCCCTGCTTTTTTTGT
TCTCCATTTGCTTGGTAAATCTTCCTCCATCCCTTTATTT
TGAGCCTATGTATGTCTCTGCATGTGAGATGGGTCTCCTG
AATACAGCAGACTGATGGGTCTTGACTCTTTATCCAGTTT
GCCAGTCTGTGTCTTTTAATTGGAGCATTTAGTCCATTTA
CATTTAAGGTTAATATTGTTATGTGTGAACTTGATCCTGC
CATTATGATATTAACTGGTTATTTTGCTCGTTAGTTGATG
CAGTTTCTTCCTAGCCTCGATGGTCTTTACATTTTGGCAT
GTTTTGCAATGGCTGGTACCGGTTGTTCCTTTCCATGTTT
AGTGCTTCCTTCAGGGTCTCTTGTAAGGCAGGCCTAGTGG
TGACAAAATCTCTAAGCATTTGCTTATCTGTAAAGGATTT
TATTTCTCCTTCACTTATGAAACTTAGTTTGGCTGGATAT
GAAATTCTGGGTTTAAAATTCTTTTCTTTAAGAATGTTGA
ATATTGGCCCCACTCTCTTCTGGCTTGTAGAGTTTCTGCC
GAGAGATCTGCTGTTAGTCTGATGGGCTTCCCTTTGTGGG
TAACCCGACCTTTCTCTCTGGCTGCCCTTAAGATTTTTCC
TTCATTTCAACTTTGGTGAATCTGGCAATTATGTGTCTTG
GAGTTGCTCTTCTCGAGGAGTATCTTTGTAAGTCTCTAAG
GACTTGCTTTATGAATCTGGGTGCTCCTGTATTGGGTGCA
TATATATTTAGGATAGTTAGCTCTTCCTGTTGAATTGATC
CCTTTACCATTATGTAATGGCCTTCTTTGTCTCTTTTGAT
CTTTGATGGTTTAAAGTCTGTTTTATCAGAGACTAGTATT
GCAACCCCTGCTTTTTTTGTTCTCCATTTGCTTGGTAAAT
CTTCCTCCATCCCTTTATTTTGAGCCTATGTATGTCTCTG
CATGTGAGATGGGTCTCCTGAATACAGCAGACTGATGGGT
CTTGACTCTTTATCCAGTTTGCCAGTCTGTGTCTTTTAAT
TGGAGCATTTAGTCCATTTACATTTAAGGTTAATATTGTT
ATGTGTGAACTTGATCCTGCCATTATGATATTAACTGGTT
ATTTTGCTCGTTAGTTGATGCAGTTTCTTCCTAGCCTCGA
TGGTCTTTTACATTTTGGCATGTTTTGCAATGGCTGGTAC
CGGTTGTTCCTTTCCATGTTTAGTGCTTCCTTCAGGGTCT
CTTGTAAGGCAGGCCTAGTGGTGACAAAATCTCTAAGCAT
TTGCTTATCTGTAAAGGATTTTATTTCTCCTTCACTTATG
AAACTTAGTTTGGCTGGATATGAAATTCTGGGTTTAAAAT
TCTTTTCTTTAAGAATGTTGAATATTGGCCCCACTCTCTT
CTGGCTTGTAGAGTTTCTGCCGAGAGATCTGCTGTTAGTC
TGATGGGCTTCCCTTTGTGGGTAACCCGACCTTTCTCTCT
GGCTGCCCTTAAGATTTTTCCTTCATTTCAACTTTGGTGA
ATCTGGCAATTATGTGTCTTGGAGTTGCTCTTCTCGAGGA
GTATCTTTGTGGCGTTCTCTGTATTTCCTGGATTTGAATG
TTGGCCTGCCCTACTAGGTTGGGGAAGTTCTCCTGGATGA
TATCCTGAAGAGTGTTTTCCAACTTGGTTCCATTTTCCCC
TCACTTTCAGGCACCCCAATCAGACGTAGATTTGGTCTTT
TACATAATCCCATACTTCTTGCAGGCTTTGTTCATTTCTT
TTCTTCTTTTTCTTTTGGTTTCTCTTCTCGCTTCATTTCA
TTCATTTGATCCTCAATCGCTGATACTCTTTCTTCCAGTT
GATCGAGTCGGTTACTGAAGCTTGTGCATTTGTCACGTAT
TTCTCGTGTCATGGTTTTCATCTCTTTCAGTTCTTTTATG
GCCTTCTCTGCATTAATTACTCTAGCCATCAATTCTTCCA
CTTTTTTCAAGATTTTTAGTTTCTTTGCACTGGGTATGTA
ATTCCTCCTTTAGCTCTGAGAAGTTTGATGGACTGAAGCC
TTCTTCTCTCATCTCGTCAAAGTCATTCTCCGTCCAGCTT
TGATCCGTTGCTGGCGATGAGCTGCGTTCCTTTGCAGGGG
AGATGCCCTCTTATTTTTGAATTTCCAGCTTTTCTGCCCT
GCTTTTCCCCATCTTTGTGGTTTTATCTGCCTCTGGTCTT
TGATGATGGTGATGTACTGATGGGGTTTTGGTGTGGGTAT
CCTTCCTGTTTGATAGGTTTCCTTCTAACAGTCAGGACCC
TCAGCTGTAGGTCTGTTGGAGATTGCTTGAGGTCCACTCC
AGACCCTGTTTGCCTGGGTATCAGCAGCAGAGGCTGCAGA
AGATAGAATATTGCTGAACAGCGAGTGTACCTGTCTGATT
CTTGCTTTGGAAGCTTCCTCTCAGGGGTGTACTCCACCAT
GTGAGGTGTGGGGTGTCAGTCTGCCCCTAGTAGGGGATGT
CTCCCAGTTAGGCTACTCAGGGGTCAGGGACCCACTTGAG
CAGGCAGTCTGTCCGTTCTCAGATCTCAACCTCCCTGTTG
GGAGATCCACTGCTCTCTTCAAAGCTGTCAGACAGAGTCG
TTTGCATCTGCAGAGGTTTCAGCTGCTTTTTGTTGTTGTT
GTTGTTGTTGTTTAGCTGTGCCCTGTCCCCAGAGGTGGAG
TCTACAGAGACAGGCAGGCCTTCTTGAGCTGCTGTGAGCT
CCACCCAGTTCGAGCTTCCCAGCGGCTTTGTTTACCTACT
TAAGCCTCAGCAATGGCGGGCACCCCTCTCCCAGCCTCAC
TGCTGCCTTGCTGTTAGATCACAGATTGCTGTGCTAGCAA
TGAGGGAGGCTCCGTGGGCTTGGGACCCTCCCGGCCAGAT
GTGGGATATAATCTGCTGGTGTGCCCGTTTTGCTAAGACC
CTTGGTAAAACGCAGTATTGGGGTGGGAGTTACCCGATTT
TCCATGTGTTGTGTGTCTCAGTTCCCCTGGCTAGGAAAAG
GATTCCCTTCCCCTTGCTCTTCCAGGTGAGGTGATGCCTC
GCCCTGCTTCAGCTCTTGCTGGTCGGGCTGCAGCAGCTGA
CCAGCACCAATTGTCTGGCACTCCCTAGTGAGATGAACCC
TAGTACCTCAGTTGAAAATGCAGAAATCACCTGTCTTCTG
TGTGGCTTGTGCTGGGAGCTGGAGACTAGAGCTGTTCCTT
CATTTCAACTTTGGTGAATCTGGCAATTATGTGTCTTGGA
GTTGCTCTTCTCGAGGAGTATCTTTGTGGCGTTCTCTGTA
TTTCCTGGATTTGAATGTTGGCCTGCCCTACTAGGTTGGG
GAAGTTCTCCTGGATGATATCCTGAAGAGTGTTTTCCAAC
TTGGTTCCATTTTCCCCTCACTTTCAGGCACCCCAATCAG
ACGTAGATTTGGTCTTTTACATAATCCCATACTTCTTGCA
GGCTTTGTTCATTTCTTTTTCTTCTTTTTCTTTTGGTTTC
TCTTCTCGCTTCATTTCATTCATTTGATCCTCAATCGCTG
ATACTCTTTCTTCCAGTTGATCGAGTCGGTTACTGAAGCT
TGTGCATTTGTCACGTATTTCTCGTGTCATGGTTTTCATC
TCTTTCATTTCGTTTATGGCCTTCTCTGCATTAATTACTC
TAGCCATCAATTCTTCCACTTTTTTCAAGATTTTTAGTTT
CTTTGCACTGGGTATGTAATTCCTCCTTTAGCTCTGAGAA
GTTTGATGGACTGAAGCCTTCTTCTCTCATCTCGTCAAAG
TCATTCTCCATCCAGCTTTGATCCGTTGCTGGCGATGAGC
TGCGTTCCTTTGCAGGGGAGATGCCCTCTTATTTTTGAAT
TTCCAGCTTTTCTGCCCTGCTTTTCCCCATCTTTGTGGTT
TATCTGCCTCTGGTCTTTGATGATGGTGACGTACTGATGG
GGTTTTGGTGTGGGTATCCTTCCTGTTTGTTAGTTTTCCT
CCTAACAGTCAGGACTCTCAGCTGTAGGTCTGTTGGAGAT
TGCTTGAGGTCCACTCCAGACCCTGTTTGCCTGGGTGTCA
GCAGTAGAGGCTGCAGAAGATAGAATACTGCTGAACAGCG
AGTGTACCTGTCTGATTCTTGCTTTGGAAGCTTCCTCTCA
GGGGTGTACTCCACCGTGTGAGGTGTGGGGTGTCAGTCTC
CCCCTAGTAGGGGATGTCTCCAGTTAGGCTATTCAGGGGT
CAGGGACCTACTTGAGCAGGCAGTCTGTCCGTTCTCAGAT
CTCAACCTCCCTGTTGGGAGATCCACTGCTCTCTCCAAAG
CTGTCAGACAGAGTCGTTTGCATCTGCAGAGGTTTCAGCT
GCTTTTTGTTGTTGTTGTTGTTGTTGTTTAGCTGTGCCCT
GTCCCCAGAGGTGGAGTCTACAGAGACAGGCAGGCCTTCT
TGAGCTGCTGTGAGCTCCACCCAGTTCGAGCTTCCCAGCG
GCTTTGTTTACCTACTTAAGCCTCAGCAATGGCGGGCGCC
CCTCTCCCAGCCTCACTGCTGCCTTGCTGTTAGATCACAG
ATTGCTGTGCTAGCAATGAGGGAGGCTCCATGGGCCTGGG
ACCCTCCCGGCCAGATGTGGGATATAATCTGCTGGTGTGC
CCGTTTGCTAAGACCCTTGGTAAAACGCAGTATTGGGGTG
GGAGTTACCCGATTTTCCATGTGTTGTGTGTCTCAGTTCC
CCTGGCTAGGAAAAGGGATTCCCTTCCCCCTTGCTCTTCC
AGGTGAGGTGATGCCTCGCCCTGCTTCAGCTCTTGCTGGT
CGGGCTGCAGCAGCTGACCAGCACCAATTGTCTGGCACTC
CCTAGTGAGATGAACCCAGTACCTCAGTTGAAAATGCAGA
AATCACCTGTCTTCTGTGTGGCTTGTGCTGGGAGCTGGAG
ACTAGAGCTGTTCCTATTTGGCCATCTTTCTCTGCCCCGT
CCGAGAAAATTTTCTTTGAAATAAAACTAGTTTGCTTTTT
TAGCCTATTTGCTAGCAATCATAAGGATAATATGATATAA
ATTATACTATCTAGATTCACTTGATACAGACCTATAGAAT
GTGTATACTCATTATTTTTTCAGCATTATACTTAGTACAT
GAGACACAAATTCATCTGTAAGAAGTAAATCCCCTATAAA
ATTGGGTTACCTTTTTTGTTATTCAGAATTTTACATCATT
CCCTCCTATGAATTCAAATATTCTGTGTAAACTATATTTA
GATATATAGTTGGCTTCCTGTTAATCAGATATGGATTATC
AGTGAAGGTTTTAAAACTAACAGTTTACCCCTTTATTAAT
ATACTTATGATCTTTCACAATCTTCATCCTCAAAGCAAAT
GGTACAACCTCTTTGTACTCAAGAAACATGAACTAATGTT
CATGTTAACTTAAGTGGAGAATTAATTATATGATCGTTTA
GGTACCCTCTAAAATTGTATAATGAATCACAAAGTAAAAT
TAAATCAGTTTTGGGTTGTGGTTGTGTGCTTTTATATGTC
ATTTTTAAAGCTGAAGCTTATGGCTTAAAAGAACAAATAC
TTCCTTTTACACATGCTCCAGGTACATATATGGTCCAAAA
ATAAAGTATTCACTGAACAGGATATTCATTCTATGGTATC
ACTTTAACAAAATTTGACAGTTTCACATATATATTTTCTG
GGAAAAAGATTTGGGAATTTTTTCACAGAGTAAAAGTATT
ATTCAGAAAAATGTCAATTATTTTTTATCATTATTCAAAT
GTTAAAATTCTTTATAATTTTTGATGAGATAATTTCCTTA
ATAAATTATAAGGAGAATTTTAATAATTAAAATTATTTAA
TTTAACTATTCACATGGATAATCAAATATGCCCTTAATTC
ACTTCCTGTATTCAAACTCCAAAAGGATATTCAATTGTGT
TTCTTGGTCAACGAGACAGGTAATACCTAAATTTCACATT
TTAAACTTTCTGATTCACGGAATGCAAAATTTAGAATATA
ATTAGATTAAAGAGTTTCAAGACATTCTCAATGTAGGGAG
AATTAGAACATAACATGAAAGAAGTCTAAGGTACACAACT
CATTGTTTTCAGACCAAGGAGTAAAAGATAATTAAGGGTG
GGTGGATAAAGTAAGTCAAATGCATTAATCCAAATATAGA
GGAAGGTCTGGGAGAAAGAGAGCTAGAAATGCAGAGATAG
ATATGGGAAATGCAGAACAGGAGCCATAGCGACATACTTC
ACTGGTTACTTAGGGAGCCTGCAAGCCTATCAAAGAATAT
TCACCTATGAACAATGCTGTCGTGACATGGAGGCTTGGTG
ATCGTAGAACATGAAACTGGTATTTTTCTTGTTTCTTCAT
GTCTTGCAAGTGGTATGCAAAAGGCCAGAAGTCCCCACTT
GCCAAGTTGGCAAGAGACTGCAAAGGGGTAAGAAGGTGAC
TGGCAGAAGTTCAGAATCAAATGAAGAAACCAAAATCTAT
CTAAATTTTGAGTCCAGAAGTAGTCACAGGACCAATTGAT
TCTTAGTCCACATTGGCAAACACAACAGCCACTGCATTCT
GGCTCATCACCTACCTTCCACCTCCTAGTAGTTATGGAAG
TCAAACATCCCCTTTTTCTTGAAGAAGCATTTTAAAAATG
GAGAATGTGAAGCTTTATGCATACTCCCGAATGTGAGTCG
GGAGATGTATGTAAAGAGAAATGTTTAGGTACTGAAAAGG
ACTATGTTTACCTGACTGTACATCAATTTGCTTGTTCTTT
TCTTCCCCATTTGCACCCCCTGCCCATATCCAGCTTAGCA
GATGGGAATATTTAAGAAGACATGATCAGTTAATAATAAA
TTAATGTAGAAATCTATTAGTTATATATATTCTACATTAA
ATTAGGATTATATATGTGTGTTTGTATGTGTATACATATA
CATCTCTGTTTGCTGCTCTGTTTTATATGTTTTCAAAACT
TATTTTCCAATATACTTAAAAGCAAGATGCAAAAGAGAAT
GCCACTTATTTAGAATATAATTGATGGCCACTTTAGAACT
GGTTGGATGCATTTCTGTAGTTGATGACTGTTAAGTTGGT
GGTTTTAATGTAATCAATAGATTCCTAGTTTTTGAAGACT
GACAAAGAAGGAAATATTCAAACCTACTCTGACTGGTCAA
GATGTAATGAAGAGATGAGGAATTGGCCAAGATCTACACC
CCTGGCTACAGTTACTGAGGATGATAGAGTTTTGCTTTCT
GTGTATACATATGTACTGTAAATTGTATAACTTTCTTATT
ACAACATTACAGTTTAATTTAAATGGAACTAAAAGCTGGT
AATTTTTACTTGGTGGAAGACATTACTTCCTTTAGAAGTG
AAGTTGCCTGTGGATTTCAATTCCAGCATTATCCATTTAC
TAGCCGTGAGACATCAAATAACTTATTTATTATTTCCTGG
CTTTTCCATCTCTACAATGGCAATAATATTCTCTGCCTTC
AAATTTTGTTAGGATGATGACAAAATTAATATTCAGAACC
TGTATCACACCTGGTGCACTATCAGCACCACAAAAATCCT
TTCCTTTTCCTTCCTTCCTCCCTTCCTCCCTTCCTTCCTT
CCTCCCTCCCTTCCTCCCTTCCTCCCTTCCTTCTTTGCTT
CCATTCTTTCTTTTCTTTCATAATTTTTCTTATATTGTAA
TGAAAGTGAATCTGTGAAGGTATTAGAAGGGACATACTGT
GGCTCTGAAAAAGTGCTAATAAGGAAAACAAATGGTGTTC
CTTTCTTTATTACCAAAAACTTAAAGAGAGTCAATGGATT
CTTCAAGGGTTCAAGAGAGGACGTTCCTACAACTGAATAA
AACTTAGGCGAGAACCGTTGATAACAAAATGATTTGGAGA
GTGCAGGAAGCATCTTTCTTTAGAGGCAAAGACTGAAGTT
GAAGTAGGTTTTTGTAATCAAATACAGTTATCAATAGCTC
TAGAGAGATAATTAAATTAAAAGATTTATGTTTCTTAATT
TAGTCATATATATAACTCAATTGTATATTATAAAATCATA
TACTTCTCAATATTTCTTAAGTGTTAATTTGACAGATATT
TGTTATTTACTAGATTCAAAGACTAAGCACTGAGGATGAA
AGAAATGATTTATTTCATTGAAATACATTAGAAAAACTGG
AGAAGTCGTTTAACAATTTCAATAAATAATTGAATTGCAT
ACAAAATGCAGTTAAATAGAAAGTGTTTTCCCTGTTAAAA
TTCTAGATTTTTCTTCTTCTAGCTATACTTATGGAAGTTT
TGCTATTTTCAAGGCATAATGCATGACAATACATGTTTTC
ATTACATTAAGCAATTGAATTTAGACAAAACTATGCATAA
AGTCAGATCTTCTGTTCGTCCCTTCTTTGTTATTGCCTAG
TAAAATAATGTGTTTAGAAGAGCAATTCAAAATATACTTC
TCGTTAAGTTTTACTCATGGCAGCCTGAGTAAATAATAAC
CACAAGCAAAATGAAAGGAGAAATAAATAACTGCCTGAAT
GTAAGCCATTGATAGACAAGATATATTCTTAGCACAAATA
TCACAATCTGCTTTGATTTTATAAACTTTTGCGCATTAAA
AGTACAATGTTCAAGACTTCCTTAGTGTATTTACTAAATC
TCTACTTGAAAAATGACATTCTCTATACACTATACAAATA
TCTCCGAAATGGTGCAATTCCACATGCATTCAAGAGTCTT
TCCCTTTCCAGAGGGCAAATGATCTTTTTTCGGGTAGGCA
CTGTGTACTCCCCAGAGAGTTAATTCTAAAATTCAGGTTA
TGTCCATAAAGTATATTTTGTAAGAATGTGAATCTTTGTA
TAAAATAAAGATTTCAATAATTATAATGTATATAGAAATG
GTAAGCATTAACAATGAACACAATATATTTAGAAAAACGT
ATAGATAGCAGAATGCAGTTTCTTTTTACCTTCAAATTTT
GTATCCTTATATTTTTTGCTATGCTTTAATTTTAATATCT
CTCTCTATAGTGAGAGATATGTGATATTTTAAGGATCTTA
TCTGAGAGAAGATTAGGACCCATGAAACTACTATTTGAAA
TAGGTTGATTGAAAAAACAGCATCGTTTGAAATAATACAA
ATTTAGAGGTTTTCCACTTTGGCATATGTGCATGCATATT
CTCTAAAGAACAGGTAATTAGCAATTTGAAAAACAGTGCA
AGAAACCCATTACAAGCTGAAATCAGAATTATTGGAAATA
ATGACATTTTAATTGTGCTATCTTTAATAATTCCATTTTT
ATTAAAAAAGGGAATTATATTTTGTTCTAAGGACTCATTA
AATACCTCATAATAATGAGGCTAAATAATTGTAAGTGAAA
AAAGAGAGAAGTATTTTAAAGTGTTATAAATTGTTACAGT
AGCAAAAGGCTTGACACTTTGAAAAAATCATGTAAAGCTT
TCCTGGTTTAATTTGGACTTTGAGTCAAGCTCCATACTAA
TTAAGATGAGCAATTTACCTACAATACTTCCCATACCTAA
CTGATAAGAAATTAAAAATGCAATCTAGTTGGCATTATAT
ATTTTCTATGGATTAAAGTTGAGTGTAACATAATGAAATA
CTTGCAATTTTGTAATTTCTCAAGTTAAATAGTTTTAAGG
CAAAGGGAAATTTTAAAATAAAATACTTAAACCATGTTTC
CTCTCCATATTTCTTAGTTTCTTGGCTTAGCATTAGGGAA
TGTGGATACATTAAAACACTTTTTAAAACTCAAATTCTGC
AGTGACTGCACAAAACTAGCCATAACATCCATTTTAGCAT
AATCAAATGCAAATTTTAGCAACCATTTTCCGAGTAATAC
ATGCACTCAAGATTTTTCAGCATGCTATTAGATTTAATAG
TCTGAGGTGAGAGCTATATACAAGAAAATAAATCAAAAAT
ATATTTTGAATTTCTCTTTTAAATACATGATTTTACTAGC
CAATTAAAAATTAGTATGGAAGGTTGAAATGTTATGTCTA
AAGTTTTCTAATGTTTATCAGTTCATTAAAAATAAATGCA
TATAAAATCTGCTGATTTCCATTCATCGTTGTTACATGTA
TCACAGAAATAGATTCTGTATATACTTTATATTACAGGTT
CTGTTCATGTGTATGATGAAAAGCTTATTGATTTATGTTT
CTCCTTCCCCATGGAGTTCTCTTTTCCCCTTTAGACCTGG
TCCCACCTTAGCATACCTTTTAGAATTGCACCGAAGGCAA
AAGGTCATTATCAAACAATCGATAAGGTGGGCTGGCATAG
TAATACCCGACTCCTCTAGTGATCTTAAGTAAATTTTTAA
ATCATCCCAGCTCCACTTATTGAACCCTTGGCTGACACTA
TGTATATGAATATATATTTAAATGCATGCATTCATATGCA
TACATATAAATGTGTGTTCAATACATGTTATGCATATGTA
ATACTTGCCAGAGTCCCTCAGTTAACGTTCAGGTAAACAT
TAGAAACACAACAAAATTGAAAAAATGTACTAGATATATG
CCCTTACTATTATAATTTATAGAGGTTTCAGATATTGAAG
GGTATATTTTGGTCCTTGGCAAAATACTCTTCACAGCATT
TTATTCAGACATGTTTTAACCCCAATAATTTGATTCAAGT
CTGGCCATAACTACAAAGAAAGTATAGTAACTCTGTGAAC
ATATCAAGAAACTTAAATTAATTAAGTTTTAAGCAAGCAT
TTCATTTTACTAATAGCATTTTAAAAGACTATGTAAAAAT
AAAAGAATAAAGAAAATGCTAATTACTGTTTTAAACCTCA
AACTATTTATTAATCAAATTGAGAATAAATATTTTCCCCC
TTACATTGTACTCAGGTGTTTATAGAATGGCAATGGAACT
ACAAAGGCCCTACTGTAGATGGAGGTTTTACATTTTTCAG
TCTTACCTTTACTGACAAAATATTTAAAAAATGTGAAAGT
GAAAAAGGAATGTGAACTATTACGAGTTGGGAGTATCTTT
TTTAAAAAATAAGTTTTATCTTGGAAAGGGATCAAAAGTG
ACCTTTTTAGAAAATCCCTTTAAACATGTGTCAGCCCATC
TAAACTGCAATACAATGTATCATATAAGAGATGCAGACTG
CTTGAGAGTTCTAATTGCACTATACTAGAGCTGAGTAACC
AAGTCAAGTTACCTTACTTTTCTTAGTTTGAGGGTTTTTT
CTTTCATCAGTAAAGTGGGAGTAATAATATTATCTACCTC
ACAGAAATGTTATGAGAATTAAATGAAGTAAGCTGTTAAT
ATACAACTCAGTTCCCAGTCTGTATAAGAGAACTAAAATT
TTTGATGATGTTATCTATATTATTGACATTATTAAAGCAA
CAACAGTCCAGTTTGACATTATTTGTAAGGTATTTTGTTA
CTTTAGTTGAATGTTTATATTATGATATGGAGTATTGAGA
TCACCACATAATTTTAAAACCTATTTTTAAAGGGAGTATT
AATCATCAGACACACAGATATTTTTGAAGCTATTCTCCAG
AAGAGTCTTTTAATTAAATATATATATATATGTGTGTGTG
TGTGTGTGTGTGTGTATATATAGGCCAAGCTAAACCCTTT
TTCCATTTTTAACATCATACTGTCTCCTGGGCTCACCATT
GTATGATGATGGTAAAGCATCAAAAATTAGGGTTATGCAC
ACATTAACTTTCTCAGTAAAATACTGTGGAACCAAAAAGG
ATGGCTTTTGCAAACTAATTAGTAGTGTCTGTCTCCCTTC
GGGTTTTGAATGCAAAGTGATAAAGTTAACTATCTTTAAT
GCTGGAAGAATTGATGAAGACAGGCATGTTTTGGTCTCTA
TCACTGACACTAATAATCTGGTAAGCCTTGTTTTGTAACA
TCGGTAGATTCAGTATAATTTGCAGTGTAGGCATCACTCA
TACACTTCCTACATTTAGATGACCTCAGGAAGCCCTTGTT
CCTGGAGAAAAAGTGACTGAAAAGAACATATCTATATCTA
ACATTCCCTAAGAAATCTATACAAATTTGTTAAATGTCAG
TTTGATTTTTCCGAGTATCTCTTCAAAAAGTTATTATACA
ATCTTGTTCTATAGGAAATACAATTTTTGTCTCTTTTCTA
ATAGTTAATTGAAGACGAGGCATCTATCATGATAACAAGT
TGCTGTTGATAGTACTGTCGACATAAATGATCTCTCCAAT
TAAAATGCTAATGATACTAAGTATAGACTAGCAATTATAT
AACAGCAAATGGAATTGAACATATATTTTATCAGGTACTG
ACTATGAGGCACTGTAATGTTTTATAAATGAGTAACCCAT
ATCCCCTTCATTCTAAAAGCTTATTCTCCATAATACTCTC
CCTTGCTTGATTTCCACACATTCAGAAGTAGGAAATAAGC
AGAAGGAAGTCATAGAGTTCCTGATGACCAAGAGGGTAAC
AAGGGAGTCCCAAGGTGTCCATGCTCCAGATAAAATAATC
TCCCCCAGATCCCACAGATCCATTACCAGAAGTAAGGAGG
GATCAGGAAGCTCCTTCTGCTCCAAATCAGACCAATTCTC
TCCATAACTGGGATGAAGGAGGGGGTCCCCAAATCCTGCA
AATCTCATGCCTCCTGCTCAGCAATTACAGCTTTGCCACA
GCCATACTCTTTGAGAACTTCAGAATTACTCTAAAGGATT
ACATTTATTTTCTCTTATTATCGTATCAACTAACACAAAA
AGCTCGAGACTCCCAAGTCACTCATATGCTAAACATTAAT
CTCCCATTCTGACACTAACTGCCAAGTCTTTTTTTCGCCA
AGACTGTAAGACTCCAGGTCACTTATCAGCATAATTTCTC
TATACTCATTCTTTCTCTGAATATTGACTTTAGCTTCTTA
CACTGAAATCTACTCTGCCTCCATGACACTGCTTCTCCTG
TGGCCCTCACCAGTGTGGTTGTTTTCTCTTTCCAAAACTT
AATACTAATACCACTGGGCCAGAAGGTGGGCTAGGTGACC
TTTTTTTTTCTCTTCCTCCTGTGTGAAACTCCCTCAGATT
TAAATATCATTATTATTAGAGATCCCACCCTCTACCATGC
ATTCCACCTGTTCCTCGAGGGTTTTAGCTGCCCTTTGCTG
CCAATTTCTGCAACGTTTTGTTTCTGTCATAATCCTTGGA
CATTTACGTATTCATAGGGAAGATTCTTCTAATACCCAGA
CATCTCATTGTGTTGACTTCTCCAATAACCCAGAGGGGAA
GGTTGCCCTCTTTTCTATCTAAGCGTTCACAACATGGTCA
TATCTTAGACATTGTCATTACCAGTATCTATAATTGCTTC
ATAATTTTTAATTTCAACCATCCCTCCTTTAATCTGGAAA
TTTAATCTTTCCAGATTCAAGAATCTAGCACCCTCTTTCC
TCCAACCTCTGACACCTCCCATTCCATCCTCTTTCCTTTC
TTATATGATGAATGTGGAATTATTTTAGAGTAGAAAATGA
AGCAATTTCGAGATATTTTCCTCAAGATTTATGTGCTGTA
ATTGTTCACTGGTTCTCACCCCCTCTCACCTTCTCAGAGT
TACTGCTCTAGTATTTGTCCTCTTCTCTGTCTCTATCAGA
GAGGTTTGTTTTTCCATCTTTGCAGGAAAAGTCTCATCAG
TTCACAAAAATGCATTTATTGTTCCTATAAATTAACAACT
ATAACAACAGAGGATTCTCTTGAGCCATTACTGCCAATTT
TTCTGGACTTTTGGACAGTAAACCTTATCAAAATACATTT
TTGTCCATTTTATTTCACTTCTTCCGCTTTTGTCTTGTGT
CTACCTAATCAGAGTTTCAGTTCAACCTACCCACACCATT
TATCCTGTTCTTACAAGGATTAGCAAGAATTTTCATGTTG
CTAAAACCCATGGGCAATTGATTTGTTTCTGTTCCAATAG
TAACATCCATTTGCATTTATTGAGGCCTCGTTAATGTTTC
AAAGTAAAATAAATTATTAAATGTGCTAAATAATGTGCCT
TAAGCTTATCATTTGTTTTTCCAATATCACCCAGCAGACA
GAAAATATCTTTCCCAGTGCATGAAATATAGTTACTCTCT
TAAATGTTACTGGCCAAATTAGGCCCAATGTATTTCTCTT
TATAATGGTTCTCTGGACATATTATTTATCACAAGTTAGT
GAGACTAAATTTTAGTACCTAAACCAATTATTTGTAAGGG
AATACAATGATTTTGTTTTATCACAATCTATTATTGGAAG
TAGGAAAGGATTCTTTTGTTCTATTACATTTTTCTTCATT
TTTCTTGAGATGCACATGCCACCATGGTATATAATTGGAT
ATTTTATCCAAATTGGGATTCTACTATGAAGAAGAAATGG
GAGAATGGAGGGAATAGATTGGATGGTAGGGAAAGAGATC
ACAGGATGTTAAATCATGTACAAATGTCAAATTTTGGTGA
CTCATACATTTTATAACTAGTAAACAATATAATACAATAT
TCTAGTACTAACACTTTTATTATATGTGTTTAATATTTTT
TCTTTATTTTGTGTTAAATAAAAATTGTCCTGCTAAATAA
TGCTTTTCTCTCTCTAGAATGTTCCTCTAATCTTAGTTAC
CTTATGCATACTTCATACTTTAAATCCTTTATTCAGCATT
AATTCAAGTAATTGCTAAATATCTACTCGTGTGCCTACTA
CTCTATTAAGCTCAGTAAATAAGTGAGAAACTGCCTAGTG
CCTCACTTCAGGGACACCTTTCATATCTACTTGTATATAA
TGTCAAGCATTCTGTATTTACATCTTCATAACAGTGTTGC
ATGATTTTGATTATTCATTTATTTATAATCACATCTTTGA
TGAATTTTCCCACTAGACTCTAAAGACTGCCATTCTGACA
GTTTACCACTCTGTCATGAATACCTGGTTATGTTAATTTC
TTAAAGATGTTATAATAAATTATCAAGAACTGGGTGGCAT
AAAACAACATAAATTTATTGTCTCATGTTTCTGGAGTCTG
GAAGTCCAGAACAAGTAGTCTATGTGTCTCTCTGAAGGAC
ATAGAGGATGATACTTCTCTACCTCTTCACAGCTTTAGAA
GGTTGCCAAAAATCTTTGTCAAATTCTCTGGCTTATGGAT
ATATTACTCCAATCTTTCTCTCTGTCATTACATGACATTC
ACGCTCTGTGTCTCTGTGTCCAAATTTTCCTGTTTTTATA
ATGATACTTGTTATTGGATTACTGCCCACACTAATTCAGT
GTGACCACAGTTCTAAATACTCTATTTTCATATTAGGTCA
CAGTCATAGGTACTGGGCTTGACAGAATTCAACCCAGTAC
CTTGTAGTGTCTGGAACACAGTAGGAGCTCAAAAATATTA
CTGATTAACAGATCGATTGCTTTTTCTCTTACAGATGTTG
CAGACATAGAGTAACTTTTCACTTTGCCTGAAATATTATA
ATTTCATAACTGGAACATAACTTCCATTCATTTTTAAGAG
TAATTCACTCAGAGAAGGAATTCTTTCATCATTTATGCTA
AGTTATGTTTACTCCGCCTCTACTTGCACATTTATGATGG
AGAATTTACCTTGGGAATGGCTTATTTTTATTTGTTGCTC
TTAATGTTATAATTATTAATTAATGTACATATATACGTGT
GGAAGAAGGCTTTTTATAAAGTATTTCTCTGACCACAATA
GTTTAATTTTAGATTTATTAATTTTAAAATTTATTAGAAT
TCAAAGGAGAAATACCCAGAATTTGGTTATCTATTCAAGA
ATAAAATTCAGTGAAGAAATCTAGACTGAAGATATAAATT
TGTGAGTAATAGTCATAAAGATGGCATTTAAAGCTACGAA
ACTGGATGAGGTCATCAAGAAAGTTAGTGCTATCAAAGGA
AAAAGAGAGGTTAAGACTGAGCATTGCTACACTTCAATGC
TTAGAAAACAAATGATCAAGCAAACAAATGAGACTTAGGA
AAAGCAACCAGAAAAATAGGATAATCAGGGCAACATGTTG
TCCTGGAACACATGCTTACCTGAACATACATACTACCTTC
AAGATTTCTCATACAGCTACAGACCTGTCCTCACTTTTCG
CCTTCTAATGATGGTCTCTAGTTTTCATTGCCTTCCTGAA
ATGTTAGTATCCAAAATTAAACGGTGTCCCAAATTCATTT
TGACGGAGCAGAGTACAATGCGGCTATCAGTTCCCATGAT
AAGCACACTATAACTCTATTAATGCTGCCTAGGATTAAAT
TAGCTTCTGCTAGCTTGTCATATTAGTTTCTTTGATTAAC
TGAAAATCCTGAAATCTTTTGCACATGAACTCTTTTCAAG
CCAAGTTTCCTCCATCCTCTAACTTTTATTATTGATTTCT
AGCAATTATATCCAGAAATTTGCATTTATCCTTATTAAAT
GTCATCATTTGGCTTCAGCTGATTTAACCTTTAAAAATTA
TTGTACATTTTGATTCAGCAATAAGATGTAATAGTGATGG
TTTGAACTAGATGTCTGCCAAATGCAAACCAGAAAAGCAT
GCAATAATTGCCCTTTCCAATTCATCAGTAACAATGATCA
GAAGAGATGAAGATTAGAAGCCTCTACTCAGAATAACAGT
GATTAACGCTAAGAGGTGACGTTTTTGGTGGTGGAAATGT
TGGCAAATAAGTTTTAAAATAAAAAAGATAAGTCCTGATT
TTTTTCTCACTTTAAAAGAATGTTTATGGTAGTAAAATTA
GAGAACAAAAGAAAACATAATAAACAAAAGTTTACCCTAT
GGCATAGCTAAGAAATAGCTAGCAATATGAGTTGTAAGCC
CTTTACTTGGATAGTCACTTAATCCTTAATGCAATTCTAT
GAACTATATATTATTCACATTTTTATTTTACAGAAAAGTA
AGTGCAAGCTTAGGGAAGTTAGTAAAGAGACTCTCCAATT
ACCCATCCAAGCTCAAAAGATGAAGTTGATGGATCACCTC
AGGCATCTGACTCCAGAGCTGGTGTACTTTTTCAGTAGGC
AATATTGATTCCTTACAAAATTAGTCTCTCTATGGAATTC
AGTACAAAGTTAAATCTATATGTAATCTCACTAACAGATA
ATTACTGTAAATATTTTCAATGATATATTTAACAATTAAA
ATATACTTCTTTGTTTAGACATTTAAATAATAAAACTTAA
TTATTACTATATATGTATTTTTAAAATCTAATATCTATTT
CTTTTATTCCCTTATACTTAAAAACAGATCAAAAACACAG
TTCCATGTCACAAGTACAGACCTGCAGCATTAATTTTAGT
TGCCCCATATCTTCGACTTAAAAGGATGAGTCATTATTTT
ATCAATAGTCTATCATCTAACCTTGTTTCTTATATGTTAA
ACAAATCTGAGAAAATAATGTATTACAATATAATAGTAAT
TATAATATAGTGATTTGGAATTGCCTTGTTTAAATTTTGT
TCAGGGTGCTGCATGAAGCAGTGATATAATTTTGAGTGAA
TTACTTTGATTCTCTAAATTGCAGATTGCTTACTTATAAA
GGATATGATAACAGTATTAGCTTCACAGAGTTGAGGGATA
GGTAAAGTAAGACTGTACCAGAAAAAGACTTAGAATAGTG
CTTGGTAACAGTAAGAACTATTATTTTTATTTTTATAAAT
TATCTGATTATTTCTATAGACTGAGCTCCTGAAAGTAAAA
TTTTGGGAACTTATTAATATTTATTGTTTTCTACATTTTG
ATATCTATGTGATATTTATCCTCAGGAATATTTTACAGAT
TCTATTAAAACTCTGAAAGAGCAAAACATACCTAAATCCA
TTGATATAGATCAGAGTTTTCATTATTTAAAATAATGAAT
TAATTACAGTTTGATTTTCCTAGAAGTGAAATGTCTTAGA
TTTCTTTCTGCAAATGAAGTTATCTTCATCCTATTTTGTA
TAAAACATAAAATAATAGATTTTCTTTAGATCCACTTGTG
ATGACTACATATTCATGACACTATACTAATAAAATTCTCA
AAAATAACAAACCTGCACGTTATGCACATGTACCCTAGAA
CTTAAAGTATAATAATAATAATAAATTTAAAAAAAAAAAA
AAACCTGAAGGGAAAGGAAGGCAATGATAAAGTGATGGAA
AAACAAACAAACAAACAAACAAACAAACAAAAAACAAAAC
AAAAACATTTGGGGCCAATATTATCTCATTATTAAAATAA
AGTTAAATTATATGACACGTATGAAACCATATGACAAAAG
AGAAGATTCCTTAGATTGGAATCTTGACCACATTATTAAT
GTGTGTTGTATGATGCTACTTCTCTATGTCTCGATGTTTT
CATCTATAAAATCAGGATAACTAATAACTATGTCATGAGG
TTATTATAGTGTTTGAAGGGGTTAATTCATTTAAAGTGCT
TAGAATAAGAAAGAACACTTAATAAGCACTTAATCAATAA
CCTTTCTTATTTTATGAGCCTGTGTATGGAAACACTTCTT
TGGAATTATCAATAATATTTAATATCTGTATAATGTTTAT
AAATTCAGAAGTGTTTTTCACAAGCCTTATTACATCATAT
AATCCTCTGAAATTAGTGTTATTCTCACTATCTATGCTAA
GAAAAATAGAGCTAGGAAATACTGAGTAACTTTGCCAGGT
AAAATGGATTGCGAAGTGGCGAATAGGACTCCTTTCTAGG
GTTTCTTATTTGAAATTTATTTCACTGCTCATGTTTCATT
TCACATATTAGCAAAAAATGATATAATCTCTAACACTATG
GTATACATACACTAACAGACATGAATCTCATATGAGTAAC
TTATAGTTTATATTTTCTGGAAACTTTTGGGGAACCAGGG
TAAAATATCCAGAATTTAGGTAGTAGTTCTTGCTAGGTAG
GAAATAGCTACACTGATTGCATTCTCTTACAAGGGAAATG
TATTGTTACAATGTCATTATGATGATGATTTCTCACTTCT
GTATGTGCTCATAATCACCAAATGCCATAATATTGCAACC
TAAAGGTGGCAAATAATGACTTCCATGAATAATAAATCAG
GCTTTATTGTTATCTTAATACTGTAACAAGAAAATTAAGT
TATTCTGAATCTAATGGGTCACTAAAAAATTTAAAAACAA
GAGGCATTACTTTGTTAATGATCTTATACAAAGCGCCCAG
TTAGATACTTTCCTGATCAAAATGAGTTGAATAGAGAGGA
AAAAAAAATATACCAGGAATGGAAGAGTGCCAACATACTA
ATTTCAAGGGCCTCCTTTCATATACCAGTTCCACCTGCAC
CACTGTGAAGACACAAATCAATACTGTATCTATTCTGGGC
TGTCAATTTGCCAAACCAAAGTGGTGAAAGCACTTGAGGA
AATTTTGAATGAGGCTGGATCTACATGGCCACAGTGAATT
GAAGTGACTGCAGCATTTGCTCTTCCCGGATTGGTTTGGT
GTGTTTCATTTACAGGGCTTGCACCTCTAGACTCATAACT
AGGCACATTCATTTGGGTCTTATAAACTGCCAAGACCTAC
TAGAACTGGACTTTGACAAATTCGATGGCTGCTAATTTTG
TGAAATAAAGTATACAATGATTTTTTTTAAATATTTGAAA
GCAGTTGAAGTTCATTAGATGGGCATTTGAATTGTCAGAT
AAAGGACAGCTTTGAATGGCATATTATGAAAGGACAAAAC
ATTTAATAAATATTTGCCCAAGGTAGATTGTCTTTTCCTC
AGGCAGATTAAGGAATGAGTGCCCGTTTTCCTTCCCTTTA
AATAAATCAAATATTTTCTCATTGTGATCTTTTGCAAAAA
TTTATACTTCTGATTTTTTTTTTAAACTTCTTGCACTACT
AAGTTGAAGTATGAGTTTGCTAAGACTCATTAAGTGAGTC
CACATTTCTAATTTTCTCAGCAGCTATTGAATATGCGGTT
GGAACCAGAAACAGTGTTTTCATTTGTGATGGTGTATTAG
GAGAGGAATGTAAATCCCAATTGTGTGACAAGGAAGGATG
TGACAGGATTTCTAAGTGTGAAGTAATTAGGAAAAGTTGA
GAGAATTATAAAACAAAAATCTTAAGTCTCTTTGGAAGTA
GATACATGCATCTAGATTTTTTTTTTCTGACTTTTGTATT
TCATGTCATGGAAGAGCACAAATAGAAATGGAAGGTTCAC
TATAACACAAATTTTCAGACTTCCAGAAGTAGAAAAATAT
ATTTTAAAGCAATACTGTTAATAATAGTGGAGAATTGCCA
CACACATTTGCTCCAAGGAATAAATGGTCAGATGCAATAT
GTGTATCTGTTTCATACATATACATATTATTTTTGGCTAC
TGATTATTTGTGCCTTTGTAACTATAATTTTATGTGTCTT
AAGCTTTATCCAGAGGATTTAGGCTTAATACAAAACTGTC
TGACAAATGCATTACCATATAAAATATGAAGACGTTAATT
TCCACAAATAATCTGTATGAAAAAGAAAATAATATTAAAA
TAGTCTTGGAAATAAGTACTGATCCATATGCCTAGGACCT
ACTAGTCATCCGTGTGTGTTAAATGAAATTGAGCTGTAAC
ATGAATGAGAATTAGCTGATGGATTTAATGAAAAATGTGC
TATTCGTTGACATTCATTTACATTATTATTTGATATTTAA
TGAATCTTTGGCAGAAGTTTATGAATGTTTTTAGGATTTG
AGCTAAAAAGAAAAAATGGCTAAGGGGAAAACTTAAGGCA
TTGACATGATCAATTAAAATATTAAAGATATAGTAAAGTT
AGACATATTAATTTCTGAAAATGGAAACAAGACACAAATA
CATGATTACATTTTCTTTATTTTACGTCACTTTGCAATAG
TGAATGAGAATTATACCTCATTATAAAAATATGAATACTA
CTTCTGAAAATCAGAGCTGGCTTGGCACATAATTGTTAGT
GAGGCCAATAATTTGTGCTCACTGAAAGCCTGTGCTGCCA
CAAACGCTAAGACTTTTGCACAGATGGTCGGTGTTTTTTT
GTTTTGTTTCGTTTTGTTTCATTTTGGTGGAGGGAAAGGT
CAAAGAAGCAAAATATTGACATAGTGAAAAACTAGGACAA
CACACTTAAATTTTAAAAAAATAATTTAAGAAAACAGACA
AAAATATAAAGCTGCTTTCATAATGGGTGCATGAATAGCC
AGGCAACATGATATCATGGGGCATAGGGAGAGATGAGGCT
CATGCAGGAGTTTAGACTTCAGCTCTAGCCCTTACTCTAC
CACTTATCAGTGTAACCTTGAAGAAATCATCTAATATTTT
TGAGGCTCATATTTCTCAATGGTAAAAAATATGCATAACT
GGACTTCCTAGTTTTAGAGATTTGTAAATATCATAATGAG
GAGGAAAAAATGTATTATTTATGAAAGACGAATGGTGTAA
TAGAAATGAGCCTAGACATTAATCCTGACTATTTGCTAAT
TTTGTAAGTTTGAACAAATTGTGTTTTTTTTTTAGAAGTT
CTACTATCTGTAAAGTGAATAAACAATAACACCTAATATT
AAGGGTTGTCAATATTATTGATATGGTGAATCTAAAAACC
TGAAGTATACTATACCTGTAGATTTATTCATATATTTATA
AAATTTCTTCTTAATTCAGTTTGACTTTGGGATACTTTTA
CTGATCCTAATGGATCCAATACCCTTCATTTAAATGTTTC
CTTGCCTCAAACCTCAGTCCCAGTATGTCTTTTCTGAAAC
CTAAATGTCTATCTCCAGAATCTCATTGAGTCTCATAGTG
TTAAATGCAAGTATTTTCTGAGGTAAATATAGAAAATTTG
TTTCTCCTGCACAGATATCCTTTTAGACGTCCATTCCAAC
ATCCATCTACTTGGTTGACATCTTCCTTTAGATATTAAAT
GGCTACCTTAAAATTAACTCACTGAAAATAGAGCTTTTGA
TATTCTTCCAAAAATTCTACCACTTTCTCTATTGCCTCAC
CATGACTCAGTGAATTCCGCAATTTCAAAGCCTGCAGATC
ATTCCCAGTATCCCTGCTGTCCCTAATTAACCACATTTAA
TCCATTAACAAACCCTTTTAAGTCTTCAATCCATACATTT
TGCTCCATCCTTATATCCCAAACTTCGTTTAAGATATTAT
CATGTTTGACCTGGACTATTGTTACAGGCATCCAACAAGG
CTAAGTAAATTCAACTCAGAGCAGCAAAGGTGATTTCTTA
GAAATGTAAGCTAGAGCACATCCAGACCTTAAATAAATTT
TTTTTTTTTTTTTGAGATGGAGTTTTGCCCTGTTGCCCAG
ACTGGAGTGCAATGGCGCGATTTTGGCTCACTGCAACCTT
GCCACTGGGTTCAAGCGATTCTCCTGCCTCAGCCTCCTGA
GTAGCTGGAATTACAGGTGCACACCACCACACCCGGGTAA
TTTTTTGTATCATTAGTGGAGATGGAGTTTCACCATGTTG
ACCAGGCTTGTTTTGGACTTCTGACTTCATGATCCGCCCT
CCTCGGCCTCCCAAAGTGCTGGGATTACAAGCGTGAACCA
CTGCACCCAGTCCTAACTCTCTTATTAACCTACAAATTTC
TTTATTAATTGGCTCTTTCCATCTCTGCAAATTTTGCTTA
CCCCATTCTCCTCTTCCTTACTATCCCCTAGGTCTCCAAG
CACCCTTCCCAGGCTTTTTCATTTGTTTATTTAATCCAGA
ATATGTTTTCCTGGCTTTTCTCATGATAGTCTCATTCCCA
CCTTTTAGGTCAGCCCTAAATGTCAGCATTTCTTGACTGC
TGTATCCAAAATGGAATCTCCTACTTTTAAAATTATTTTT
CTTTTTTTTTTCTCCCTCCATAGCAGTAATCTCAAGCTGT
AATTACTTTGCTGTCATATATTTTCATTGTTTATGTTTGT
ACCTTGTCTTCCTCACTAGAATGTAAATCCTGCCAGGGGA
ATATCTCAATGTGCCTTTTATACAGCAATATTCATTACAG
TTGCCAAGAATACCGGTACTTCCTCAATAAACATATATTT
AATTCATAGATGTCTGAATAAAAATGTAGTTTTTTTCTTT
TGTTTTTTAAATAATGTAATAAAAATCTGGGGGTAGATAA
TCTAATTCTGGTACAGTGGCTTTGTAGGAAGTTTCCATCT
TTTGCGTATTGTTTTCAGTGGATCAGCTTTTGTACTTATT
TTTGTCAAGAACTGTGAAAGGTTTGAGATTTTGCTGTGTT
TGTAATTTTAGTAGTTAACCTGTCACAGGTTCATAAATGC
TGAAGGAAGACATGAGATTTCTGGGTCAGGTGTAAAATAC
TTTATGATTCATGGCATAGCAGGCAGCATGAACTTCATGT
TTGCATTGGTTCCCCTTGCCAAGCAAGTCCTACAGGGGCC
ATGTGAATGGCTCAGATAGATGCTACACACATTCAATTAG
TGTCACAACTGAGGAACCCCAAACCAGGAAATACCAGATT
TTATAAGGGGACTACTAGCAAACCTGAAGAACTGTTGCAC
TTGAGGGGGCCATTTTGAGTATTATTCTGGTATGAAAACA
AATCTTCCCTCATCCTCAAGGAAAACACTATTTCTAAGTT
TCAAGACTATTTGCCATGCAAGCATCCTTCAAAAGACAAT
CCAGGGCAGAAGCTTTTATAGGAGGAATAGTTAACTCCAT
GGAGAATTGCCTACAATGGTCTGATGTTGCAAGGGAGCTA
CTATAGCTCCAAAATGAAGTCTTCACACAACTCTGTTCAG
ACAAAAAGAACAGAGAAATGTGAAAGAAACATTTATTTTT
TTCCTACAGCAGTTTTTATTTTAGTTTTTCTGTTAGTGAT
GGAAGTCTTTCAGAGAGGTGCTGGGAGACTTTCTGTTGAG
ACTCTTTGGCCAGAATTGGATCACATGTTTATCTCCAGAC
AAAAAATACTGTCAAATACTGTCTAGAAGGAGGTAATTTC
CATGTTTGATTTAACTGTGTAGTAGGTTATGAAGTCAAGA
AGTGTGAGACCATCAACTTTGTTTCCTTTTTTTTTAAATT
GCTTCAGTATTCAGTCCCTTGAGATTCCATATTAATTTTA
GGATGAGTTTTCACATGTTTGCAAAAGTGATGTGAGTATT
TTGATAGGGATATATTGAATCAATATATTGTTTAGAGTAG
TAGTGTTATCTTAACAAGACTACATCTTCCAATCAATGAA
TATGGAGTGTCTTTTCAATTATTAACAAATTTAAAAACTT
TTATTTATGCAATATTTTGTACTTTTCAATGTACAAATCT
TATGCTTCCTTGGTTAAATTTATTTCTAAGTAATTTATTT
CTGATGCTGATGCTGTTTTAGGTAGAATAGTTTTCTTAAT
TTCATTTTCAGATTTTTCATTGCTGCTGTATAAAGACACA
ACAGATAGTTGTGAGTGTTGATTTTGAGTCCTTCACTTGG
CTGAATTTATTGGCGGTAACACTTTGTGTGTGTGTATGTG
TGTAGTTTGTGTGTGTGTGTTCTTTCAGGTTATATATCTA
TATATATTATATATATATATAGAGAGAGAGAGAGAGCAAC
ATATATTGTATACACACACACACACATACATATGACATTT
CCTCTGCAAGTAGAGATAGTTTCACTTCTTCTTTTCAATT
TGGATGTAATTTCTTTTTTAAACCTAAGTGGTCTGGCTAG
AACTTCCAGTATTATGGTGGATAGAAGTGGTGAATGCAGA
CATCTTTGTTTTATTTCTGATATGAGGGAGAAGGCTTTCA
ACCATTCACCGTTAAGTATTGTGTTTGTCGATTCGATTTT
TTAAAGGTTACTTTTATTGCTGTCTGGAAAATGGTCCAAA
GGGATTAAGAGCAGGTGTTCCAATTAGAAAACACTCACAG
TGTTTGTTGCTTGGTGGTTTGAGAGATGAAAAAACAACAA
CAAAAAAGCAGACAGATTAGAGACATATCTGGATGTAGGA
TGACAGTATTTCTAGCATGTACAGGGGTGGTTAGGCATGG
GCTTTACGGGTACACTTTACAATGCAGCAATCATTAGCTA
CAAGTGACAGTTACATTACAATTTTCTTATTTGTTGTAGT
CACTTTTCATGAATTCAGTACCAACAAACATATGGTTAAT
GGCCATCAAATTGGAGGATAGAAATATAAAACAATTTCAT
AATTGCAAAAAAAATTACTGGATAGCACTGCTCTAGAGCA
TGCCTGGATATTTGTCTCTGCCTTTCTTTATCTTCATGGC
TAAAAAGTGAAAATGAGCTTAAAAATAAACACAAATATTA
TCCTTTAAAATGATAAATTATTTTACTAATGCATCAACAC
ACCGATGTCAGTTAACATTGGCAGAAGTTAGGATTTGCTT
ATGTCAAAGGTACAACAATATGGATTCACTGTAAATTGAT
ATTCTTAACAGTATTTTTGGAAGAAAGTGCTGTTTAATGT
TTAAGAAATTGTACTATGATATTAAACTTTGTATTTGTTT
TCTAGTTCAAAAAAAATTAACAATTACTTGTAATTCTCTG
TTTTTTCATACATACAATGGGGATATGATAATTTTGAGTA
CCTGACTGAATTTTTATGAGAATAAAACAAAGCTTACAGC
AGTGTCTTCCACATTTAAAATGCATACTAAGTCACAAAGA
GATATCTGTTAAAACCAGTTATAAATAAGTAGGCAGACAG
ATGATAGCCTGATTTCATTTAACGGCACTGATTTATTTAT
GCCTGAATCAAAATCTGAGTAAAGTTCACAGCTTTAATAT
TGAATTTTTTACAATGTGCATTCCTTTGAATGCATGGAAC
ATTCTAGATATGTTACAATTTCTAGAAAGCATTTAGTCAA
AATAGTGAATGACTGAAAAAGCCTCAGAACGCCCAAAGGT
AATCAGCTATTTAACCTGTTTAGGTCTTGTTTCTCAGACA
GCTGCTACTATATTAAAAACAAAAGAGGCTATGTTCATAC
ATTATGCATACTTAAACCCTGAAGAGGCAGAATTAGTTCC
GTAGTTACACTGTTTTGTGGTCTTGGCAACTGTGACTGCC
TTAAAATTTAAAGATGCCTACAGTCATTAGAAGGGTTCTG
TTTGGTTAAATTTTAAATATACTTTTGCTATCAGAAAAGC
CTATAATAGATACGTCTGATGATTTTTTTATTTTTATTAT
GATGGAGATTATATTTTCATTTAAATCTAATAATTTCATG
AAAGGGAATTAAAATTCTCCTTATAAAATAGAAAAACAAA
ATCATTAACATATTTATTTTTATGTCCTCAAAATAGTGAA
AAACAGTAATGTTTCCAGATGTCAAATATATCAGAATATC
AGAAAGCCTTTTTGAAATTATTCTGTCATTATTATGAAAA
TAAAAGATCAAAGTATTTTAAAATTGAATTTCCATACGTG
TGTATGAACAAATGTAATTAGGTTAGCAGCCAAGATTGTT
TCTTCAGAATCCAGGTATAGGAGGTGATGAACTTGTGACT
CAATTTATATAATTACCTGTTCATATGTTTTGCCTATTTT
CTATTGGATTGGTCTCTTTCCTATTAAAATATAGAGATTT
TTATAAATTAGATATGCTAGGCTTTTTATCTGTAATATAA
ACTGCATTTTTTCAGTTTGTTATGCCTTTTGCTTTTGAAT
ACATTAATTGGGGATAAACACATATTTTTTATTTCTATAA
AGTAAAAATGAATATTTTCTTTTATGATTCTTACATTTTG
AAGCACAGTTAGATGGTCTTTTCCAGTACATGGTCATAAG
TGACTTGGCCTTGTCATTTACACTATTATTGAATATACAC
ACATACACACATATATTTATATGTGTACATATGCACATTT
ACATATACAAATATATACAAACATGTATGATTTGGATGTC
TGTGTATATATATATGTTAAGCCATTTGCATTTCTTAGTG
TGAGATGAGTTATTAACCCAACTCCTTTATTTCCTAAATG
ACTACCTTGTTGTACTTTCCCAAATTACTACCGGAAATAC
CATTTATTTAAAATTCCATTATACCTGATTTATTTGAAAT
GCTACCTTTATGATCTAGCAAATTTCTCTACATATTTGGA
TCTATTTCTGAAAAATTAGTTTACTCTATTTGTCTGCTTA
TCCAGATGCTATTAACTCATTTTTTTAAATTATTGAGTAC
TTATAGTATTGTTTATTCTGATGGACTTAATGTACCCTTA
TTGTGTACTTATAGTATTGTTTATTCTAATGGACTTAATG
TCCCCTTGTTGACTTTCTTTCTAAAATGCACTGGGCATTC
ATACCTGTATATTTTTCCATATATCCTATTCATAACACCT
TTAAGAGGCTGGCTGTTTCTAACTCTTTCTATATATTTTC
ATTTGTTTCATTCTACTTTTGTGATTGTTAAAAATGTTTT
AAATTTTTCCTCAAATGAATGTTTTTCATTTTTCATTATT
TTCATGCTTTTTGTTCCTTTTGTTGTTATTTATATTATAA
ATAAGATTGTCTCTCACATTATGTCTTCAACGGGTCGTTG
TGTGCATACATGAAGGTTACTGATTTCTGTGTTTTAAATT
CACACCCCGCTACCTTACTGAATTCTTTCATTGTTTGTGA
AAGTTTTTCAGTTTACTGCTGTGAAATTGCCTTGGTTTAA
GTCATATTATACACAAATATTAATATGTTTAGTGCCTCCC
TTTTAGTGTTCACACTTCGAATTTCTCTTTTGACCAATTA
AATTAGTAAAAACATCTAGTACTGTGTTGGATAATAGTGG
TGATTATAATACTTCCATGTTCTGGACTTATCAATACAGC
TTCCAGTATTAGCCCATGTCATATATATGATTTTTGGGTT
GAAACATAGATAGATAGATAGATAGAGAGATAGATAGATA
GATAGATTTTAATAAGATGTCTGTGTTATATACAATTGAT
TCTTATTATGATATGTCTTATAAAGTCTTCACAAATACGG
ATTTAGTGAATACTGAACCATTGTTCCTAGTGTAATTTGT
GCATATGTGTGTGTACATACACATATCTCATGTAGATTAT
AATCTTGAACCCTAAAACAATTCTTCCAGGTAGATTATAT
TTGCTTTATTTTTTGAAAGAGAAAATGAGGTTCAGAAGTG
TTAAGTGACTTGCTTAAGACCACACCCCTAACTGTACCCA
CTTTAGGATTCAAACCCTGTGCAGTTGGCTCCAGAGCACT
AGTAGCTTCTTGGGCTACACTACACTGCCTCATACTGTCT
CTATTCGACACTACACTGCCTCCTACTGCCTCCACTCATA
CAAATGTAGACAGTAGGAGGCAGTGTAGCATAGTCCAAGA
GGCTATTAGGTTGGTGCAAAAGTAATCGCGGTTTTTGCCA
TTACTTTTAATTGTTTTGCTTTTGCACGAACCGCAGTTAC
TTTTGAACCAGCCTAATACTACTTGCTCTTCCACCTGTCT
CATCCCCTGTATATGAGCTGAAACAAGAAGACAGAGCAAT
GCCTTGTTAGGCCTCAACTGGCAATGTGTCCATCAAAAAC
TCAAAATGTTCACTGCTCTGCTGTGGATGTTCTTTGAATC
ATGAGAAAAGGCTGCCATTATTAATTTTGGAGTTAGAAAT
ATATTCTATTCAGTAAGCAAAATCACAAATGTAGAATTTG
CAAATAATGAAGATCATTGGTATATATATGTGTGTGTGTG
TATAGATATATACACACACATATATGTATATACACATACA
CATATACATAATGTATGTGTGTGTATATATATACTCATAC
ATATATACACACATATATATACATATCTATATATAATTAA
GGAATTATCTATTTTATTTATTTATTTTTTTGAGACAGAG
TCTCGCTTTGTTGCTCAGGCTGGAGTGAAATGGTGCAATC
TCAGCTCACTGCAACCTCCGCCTTCTGGGTTCAAGAGATT
CTCCTGCCTCAACCTCCTGAGTAGCTGGGATTATAGGCAT
GCACCACCACGTCTGACTAATATTTGTATTTTTAGTAGAC
ACGGGGTTTCACCATGTTGGCCAGAAACTCCTAACCTCCG
GTGATTCACCCACCTTTGCCTCCCAAATATCTATTTTAAT
TTTATTCAATGTTTTTTAGACCAATAATTATTGTTGAATT
TTAACAAATTAGATTCAGTGGCCAGGAAGATATCATTATA
ATTTTCTTCTCAGCTGTTTAATGTCTTGGGGATATTTAAT
GTCTCAGATATGTAATGCTTACAAACATTCTGCTATCTTA
GAATATACCCCTGTTGGTCAATATTCTTTAAATGAGGTCC
TGGAATTTATTCTCTAATATTTTATTTAGATTTTTCATTG
ATATTACTATAGAGCTTGGTCTGTGAAATATTTGTTTAAC
ATTTATTACTTTTGTCTATTTAAACTTGTGTGATAAAAAG
TATTTGGATGAAAATATATACTCTCTAATTGTTTTAATAT
TATCTGTTCTTTACAGTAGTGTGTTTTATTGTAATTCCTG
AACTGAACTGAAATTACCTTATAAACAATTAGAAGAGAGG
GGAATTATGACAGGGTAATGTGGTGGTCACATTGGTTCAG
GCACAATCTTTTCTGCACATCTAGGATATAAGCCACTAAA
TAACAGTTGCTGAAGGGAAAGTACATTAACACAGACCTGC
AGTCACCTCTTGTTACAGAGGCACTTTCTTATTTATTTCC
AGCTTATACATGTCTTGATCTTGTGACAGTCAGAACCTTT
CTGAAACTATATGAGGTTGTAACCTGAGCGTCACAAAGCT
GCTGTTTCTGTCTGTAATCAGCCAGCTGATGTGCACTATC
TCAGCAGTCGGTAAACACCCTCAGTAGGCAAAGAAGGACT
TTCTGACAGGATGGTTCATTGCAGGATACAGTGGAATATC
TGTGTTAGTGGAGCATCTGTATCAGTGAGATATCCAGCAA
TGGAAATGGTCACTGGCTTTGAGCTTGGTTCAAGAGGTTG
CAGAGGCAATGCAGGCAGAATGCAAGGCAACAGAATGAAG
GACGTCTGAGGGCCCTTCCAGCCAATAAGGTTCAATGAAT
TCTTAATGTCTGTGAAGTCTGAATTTCTGTTGTGTCCTCT
CTTAGCCTGTCCGGCCTGCAGTCTTTCACCTCTTCCCACT
GTGCCCTGGAGAAGCGGTTTCTAAAGCTAAAGACTACTCT
AAAATACTTGTAGTCACTGTGAAAAACCAGCAGCTATTTT
TCAAGCATCTAAGTTTTCATTCTGTGCCATTTTAACATTG
ATGAGGTTATGAGGAAGCCATTGAAGCTTATGTCATTCTG
AATTCCAGACATGGGGCAACAGTACTGGTTGTACAGACCT
CATATTCCAAGGCGAAGGTGTGATAGGGGTCGGAGACTCT
CTGAGTGCCTTCAGGAGCTGTGCCCCTTATGCCAGATGAC
CCTGGATTAAAATAATTAATATCATTAAATTTAACAATAT
CCATACTACTCAACATGATTTATAGATTCAATGCAATCCT
TATCAAAATTCTTATAACATTTTTCACAGAACTAGAAAAA
AAATCCTAAAATTCATATGGAACCATAAAAGACACCAGTC
AAAAATATTGAGCAAAAAGAATAAATCTGTAGCCATCACA
CTACCTGACTGCAAAATATACTGCAAAGATATAGTAATCA
AAGCATCATGATAATGGCATAAAAACAGAAACAGTGGCCA
ATGGAAAAGCAAAGAAAACCCAGAAAGAAACATACAAACA
TACAGTCAATTGATTTTTCACAAAGATGCCAAGAACATAT
AGTGGGGAAAAGACAGTGTCTTCACTAATGATGTTGGTAA
AACTAGATGTCCACATGCAGCAGAATAAAATTAGAAACTT
TTATCACACCATCTATGGGAATCAACTCAAAACGGATTAA
AGACTTGAATATAACAATTGAAATTTTAAAACTACTAGAA
GAAAACTTAGAGGAAAGCCTCCACAACATTGATCTGGGCA
ATTACTTTTTGGAAATGATGCCAAAACACAGGCAACAAAT
ACAAAAATATATAAAAGGGATTGCATCAAACTTAAATGTT
TTTGCACAGCAAAGGAAAGAAGAAACAGAGTGAAGAGTCT
ACCTACAAATTTGGATAAAATATTTGCAAATGAAATATCT
GATAAGAGGCTAGTATTCAAAATATATAAGGAATTCAATT
CAATAGCAATAGAACAAATAGTTCAATAAACATATGGACA
AATGACTTGAATAGACATTTCTCAAAGGAAGATAACCACA
TGACCAACAGGTATTTGAAAAAATGTTCATGAGACATTAT
TAATCATCAGGGAAATACAAATTAAAACCACAGTGATATG
TTACCTCACACCTCTTAGACAGTCTCTTGTCAGAAAGATG
AAAGATATCTAGTGGTAGTGAGAATGTAGAGAAAAGTGAA
CACCCTAGGCTTGGCTCTTACTCTCAGGGTCAGAGTAACT
GCAAAGGTCAATGGCAGGTTCTAGCTCTGTGGCAGGGGGC
ACAGGCTTCGCCATGAAGGCCCTACCTTACCTTAGCCAAG
CCAGCCTCTCCCACTGCCGCCAAATATCCTCTAACTTACT
TTTTGCATAATTCCTGTTATTTTTAAATACAATTTAACTT
ACTTTTTGCATAAATCCTGTTATTTTTAAATACAATTTTG
CTTTGTGGTGCCTTTATAAAGATTCAAATGTAGAGCCTTC
TGTATTGGATAGTAATTTCTTCTGAATCCTCTCTTATGTA
TTTTTTTGATGATAGATTCCTCCTCCCAAATGTTTCTGCT
TACTCTACTTATTGGTTTGTTGAGAATTATATCATCTCCA
GGAGACAGTTTTGATGAATTAATTTTTTTTCCGGAAAATT
ATGCATTTATCTAGGTTTTCAAATTTATTTCTATAGACTT
GTTAAATTGATTTCTTAATTATTTTACAAATATCTTCTGT
TTCTATAATAGTTTCCTTCTTGCTTAGATTTTCTCTATTT
TTCTTGATTAGGTTAACAAATGCTTTATCTAATTGAATTA
TTTATCCTTAAAGAAACTGCTTACAAAAGTGTGCTCATGC
ATGTGTGTATGCATTCATATATTAATTCAACTATTGTGAA
AATGTTACGGGTATGAAAACTATTTAGAATCTTTCTTGCA
GTATCTTCCTTTCCTTGTTTGTACTTCTCCAGTTTCTTCA
CTGAGATGGTCAAAGACTCTGGTTCATTCTGGCAGGCTGA
GGAGTATAATACTAGAAATAAATGAAGCCAAGGAATCTTC
AGTGACCAACTCCAGAATGAGTTTAAAATATTTAATAAAT
CAGATTATTTGCAAGAGTGCAACTGTATATTTACTCAGGT
TCCTTTTTATTAACAATTAGTGACTATTAATTATTAGTTT
AAACATTGTTTTAAAAGCATAATACATTTAACACTATGAA
GCATTACACTGAAATTTAGATCTGATCATTATGTCACATA
TTCTGGTCAGTAGGTTCATAGTTGTTGTAAAACTTGTCCT
GGACTTAAATTTTCCTAGTAAGCTAGTCACAGAAAGTACA
TAAATACTCTACCTATTAAAAATCACAAGAACATACTATT
TTTTTAAGTGTATGCAAATTATTGTGCCTGATTTTATTTT
GGAAAACACATTGTCTTTTTGTCAAGATGTCATTATATAC
TCAGAGATTTTAAATTTAATATTAATGTGAATACTTTTTT
GATATTCTAAATTTTTCACATGTTGATTTATGAAAGATTT
TTGTATGATTTTGAAGACTACTTTTTAAATTCAAATAATT
ATTTGAATTGTAAAACCTGATTACCTCCTTTAATTTAAAG
CTTAATTATATTAATTCTGGTTTTACAATGAAATTTTGAA
TGTTAAGTAGATTTATTTGAAAATGTTTCAACTGTTATCT
CATAGTTGATAAAAGCTGCTTTTATCATGAGAATAATATA
TTATCAGGAAATCTATCACAACTCTAGATAATACCTATTC
ACACTGAAATATGATGTTGGAGTCCCCATTATAATAACAA
CAAAAGATATTTAATCTCAGTATGTTAAAGACTTACCTCA
GATGTATATCTCTTCTTTATTAATATTACAGATATTAAAT
GAGAATACTTACCTGCGTGATATGGTGTAGCTGTGTCCCC
ACCAAAATCTCATTTTGAATTGTAGTTCCTATAATCCTCA
CGTATTGTGGAAGTATTCCCGGACCAAACTGAGGACTGGG
CTGATATTTCTCACAGCCTGATAACGAGATTCAGATGAAC
TAGGGAGGAAGAGAGTTTTTATTTTCTGTAACCAGTTACA
GGGAGAAGGCCTGAAAATTAATGCCAAACCAAGTCAAAAT
TACTAAGTTTTCCAGAGCTTATAAACCTTCTAAGCTATAT
GTCTACATGTGAAGTGTACATTCATCTAAAAACAAAAGTG
ATTAACTTCTTTTAATCAATAACTGAGGTTTGAGAACTGA
AGACCTTCCTCTGGAGCCCCAGCAAATTTACTTAATCTAA
ATAAGTCCAGGTGCTGGGGTGATTACCCTTATCTTGTCTC
CTGATAAATCACAGAGGTTTGGGGAGTTCCTTCAGACTCC
CAATAAACTTGTTTGTGGAAGCCTGGGGGGTCTCTTCAGA
CCTAAAATAAAATTTGTTTAATCCTAAATGAGTCCTGTTA
AGATTTCCTTCATTATTTTGTCATGCTTTAAGGCCCAGGA
AAGTACTAGGCAAAACTCTTGATGGGCTTTTGTTACATCA
CAGCCTTTGTATAAGGGCACGGGCTTTTAATATTTAACTT
AACCACTCAGTCAGTACTGAAACAGTTGTTACGGAGGCCT
GCAATAGTGAGACCTGGCCTGCCACAGGAGGGACCCAGCG
GGAGGTAATTTAATCGTGGGAGCAGTGACCCTCATGATGT
TCCTGTGATAGTGAGTCATTTGTCATGAGATTTGATAGTT
TTATAAGGGGTCTTTCCCCCTTTGCTTGGCACTTCTCCAT
GCTGCCACCATGTGAAGAAGGATATGTTTACTTCCCCTTC
CACCACTATTGTAAGTTTCCTGAAGCCTCCCCAGTTATGC
AGAACTGTGCATTAAAACCCCTTTCACTTATCAGTCACCC
AGTCTCAGGTATGTCTTTATTAGCAGTGTAAGAATGGACA
AATACAGTAAATCGGTACCAGGTAGTGGGGTGTTTCTCTA
AACATACCCTAAAATGTAGAAGCAACTTTGAAACTGGATA
ACAGGCAGAGGTTGGAACAGTTTGGAGGGCTTAGAAGAAG
ATGGGAAAATGTGGGAATGCTTGGAATGTCCCAGAGACAT
GGAGGCCTCAGAAGACAGGAAAATGTGGAGAAGTTTGGAA
CTTCCTAGAGATTGTTGAATGGCTTTGATCAAAATGCTGC
TGGTGATATGGGGAATGAAGCCCAGGCTGATGTGATATTA
GATGTTGATGAGGAACTTGGGAACTTGAGTAGAGGTCACT
CTTGCCATGCAAAGAGACTGCTGGCATTTTGCCCCAGCCT
TAGATATCTGTGGAACTTTGAACTACAGAGAGTTGATTTT
GGGTCTTTGATGGAAGAAATTTCTAAGTGGCAAAGCATTC
AAGAGGGGTCACAGCATAAAAGTTTGAAACATTTGTAGCC
TGATGATGTTATAGAAAAGAAAAACCCATTTTCTGGAACG
AAATTCAAGCCAGCTGCAGAAATTTGCATAAGTAACGAGG
AGCTGAATGTTAAACACTAAGACAATGGGGAAAATGTCCC
CAGGGCATGTCAGAGACCTTTGCAGCAGCACCTCCCATCA
CAGGCCTGGAGGCCTAGGAGGGAAAAGTGGTTTTGTGGGC
CAGGCCCAGGGCCCCCTCTTCTTTGTGCAGCCTCAGGACA
TGGTGACCTGCATCACAGCTGCTTCAGCTCTAGCTGTGGC
TACAAGGGGTCAAGGTACAGGTAGGGCCATTGCTTCAGAT
GGTGCAAGGCCCAAGCCCCAAGCCTTGACAGCTTTCACAT
GATGCTGGGCCTGTGGGTTCACAGAAGTAAATAATTGAGG
TTGAGGAACCTCTGCCTAGATTTCAGAGGATGTATGAAAA
TGCCTGCATGTCCAGGAAGAAGTTTGCTACATGGGTGGAA
CGCTCACAGAGAACCTCTGCTAGGGTAATGCAGAAGAGAA
ATGTGAGGTTGGAGCCTCAACACAGAGTCCACACTGGGGC
ACTACCTAGTGGAGCTGTGAGAAGAGGGCCACTATCCTCC
AGGTGCCAGAATGATAGATCCACTGACTGCTTTCACTGTG
TACCCAGAAAAGCCACATACACTCAATGCCAGCCCATGAA
AGTATCTGGGAGGAGGGCTATACTCTGCAAAGCCACAGGG
ATGGAGCTGCCCAAGGCTGTTGGAGCCTACCTCTTGCATC
AGTGTGACCTGTATGTGAGACATGGAGTCAAATGAAATCA
TTTTGGAAATTTAGTATTTAATGACTGCCCTATTAGATTT
TGGACTTCCACGGGGACTGTAGCCCCTTTGTTTTGGTCAA
TTGCTTGCATTTTGAATGGGTGTATTTACCCAGTGCCTGT
ACCCCCCATTGTATCTAGGAAGTAACTAACTTGCTTCTGA
TTTTACAGGCTCATAGGTAGAAAGAACTTGCCTTGTCTCA
GATGAGACTTTGGCTTAGGACTTTTGAGTTAATGATGGAA
CAAGTTAAAACTTTGGGGGGCTATTGAAAGATGATTGTGT
TTTTAAATGTGAGAATATGAGATTTGGGAGGGGCCAAAGG
TAGAATGATATAATTTGGCTGTGTCCCCACCCAAATCTCA
TTTTGAATTGTAGTTTCCATAATTCCCACATGTCATGGGA
GGGACCCAGTGGGAGGTAATTCAATCATGGGGGCAGTTAC
CCTCATGCTGTTTTTGTGCGAGTGAGTTCTCGGGAAATCT
GATTATTTTCTAAGGGGCTCTTTCCCCTTTGCTCAGCACT
TCTTGCTGCCACCATGTGAAGAAAGACTTGCCTTCTTCCC
CTTCTGCCATGACAGATTCCTGAGGCCTCCTCAGCCCTGC
AGAACTGTGATTCAGTTAAACCTCTTTCATTTATAAATTG
CCCAGTCTCAGACAGCTCTTTATAAAAGTATGAGAACAGA
CTAATATAGTGGGACAAAGTAACAACAGATAAAAATTTCC
ATTCATTCAATCTGATCTTTTCTCATCTTACCCTTCTAAG
TTTCTAAGGAGAAGCTGTTTTTGTGTCTAGATGTCGCAAG
ATACACTGACCATGATTCTTCATGCCTCAGGGGAAGGTTT
GTGTTATTTCTTTGGAAAGCCATTATTTTTCTTTTTCCAG
TTACCTTCCTTCTATTTCTTACAGGTACACCTGAATTTCT
TAAATATATTTTTTCTTATCTCTCAAATTTTGACAGGATA
TATGTTATATATATGTGTGTGTGTGTGTGTGTGTATACAT
AAACTAGCTCTCTCATCGTACTCTTTGCAGCATTTATATT
TTAATATACATTTTAGTTTTATAATGTCATAATATTCATT
TAATATAATACTATTATAATGTAATGTTATATTTTATATT
ATATCATATCATTATATTAATTATATACTTTTATAGTATA
TATTATATTAAAATTATTGTTATAAAATATATTAAAGTAT
TAATATATTTTAATATAATTGCTATAATATTAAATGAATA
TTATAACATTATAAAACTAAAATATAATCATATTGTGATT
AAATGTATGTAACATTATAATTATAATTATAACATAACAT
TATAATTAATATTATAATATTTGTTTAACACCTATCTCCC
ATGAAGAAATGTAAGCTTGATGACAGCTGGGATTCTGTCT
AGTTTGTTCAGAATTGCAGGCTTAGCACCCAGCAGATTAA
AGGCATAGGATGTGGTCAAATCAGTGCCTATATGAATGTG
CATATAACAGAATGGATGGATGACTGAACACAATGCCTCT
TTTACACAATTTCCAAAACCTCATTAACAGTAGTCATTTC
TGCCAGGGAACAGTCTCAGTTTCTCTTGTGGTGTGGGCTC
AGTTCATGTTCAGGAGTCAGGCAGGAGTATGATTTGAGAA
CTTTTTATAAATTATATTTACTAAACATGATAACTCAATC
AGAAATAATGTTGTAGTTAGTATCTTTTAATGTCTTAATA
TTTCACAAGGCATATTTGATTTTAGGGATATAAACAGCCT
GTCCTCCCATTTCATCTTTGATTTTAGGGAGGAGCTACCA
GTCAACTGATTCCAGGCCAAATTTGATTCCTATCAGTCCA
TAGAGTCTTCAGTTAATTCCTTTTTGGAAATCCTATACTG
AGGCAAATTAATTCTCTAGATAGTCTCTTTGTCACTCAGT
AACTTGTTCCTTCCTCTCCTTCAAATTGTATCTTTAGACT
TAGCTAGTTTGGTAGTCCAATTCCAGTTTTTAAGCTTTAT
TATAAATGTTATTAGCAAAGACAGTTTTGCAAGCATTATT
AAAATTTATTTTATGATTCAACTATATTTTATTGAAATTT
GTTTAAGATTACTCAAGATGTCTTAGAATTACCCAGCCTT
TACTGGAAGAGCAATTGGTTAGATTATTATGGTTTATTAT
AATTTTACATAAAAATATATATTTAATATAGATTGTTATA
ATTTACCATTATAACTGTTCCAAAGTGTAACCATTACAGT
TTGATCCATATTTTCATAGAGCAAGACTGTTTGATGTTCT
TCTGCTGTTTACCTTTTTGATTGCCACATTTCTGTCTCTT
TCCTGGGCTCCACGTTCTTTATTACATAGTCTGATACTGA
TATCATGTATAGAGATGGAAAATACCAACTTCTTACCAGA
AATATTTATTTATATTATCTGTTAAGTAAAATTTTCAGAA
CATTTAGATAAGACCACACATTCAAGTATCATTTCAATCT
TAATATAAGGGTAGATTCCTGAAAGACCAGTTCAAACTTA
TGATTACTAGAGATATCTCTGGAAAAAACATTATAAAATA
CTCATACAAAACTCAAAAAATATCCCACAAATCTTACATT
ATTAAACTATTGACTGACAGCAGAGTGAGAGGGGGATTAC
TTTCCCAGAATCAGTCTGAATATTATTAAAAGCTTAAAAA
TTTCTTTTGAAATTGCTTGAAAATTTTTTCAGAAATGCTG
CCTTTCTTAAGATGGAGACTGTATATTACATTTCACATAA
AATTGTACTCTAATATTTGGGATATCATTTTTCTTAATAT
TTTGTTCTATAGATCTTCCAAACACTGCATTTCCAAAATT
TAATTTGTTTTCTCTCATCATCAATTCAGATCTTTACCTT
CTCCTGCATTTCCATTGAAAGTTGTAGCCCATCATTTGGC
ACATAGAAATCTGGGAGTCATTCAGACATTTATTTTCTGT
CATCTTCCACATGCAAGTAATCCCCACACCAGTGCATTTA
TCTCCTAATTTTATTTAATGCACTCAGTTTTACTCCATTC
CTACTATGATTACTGTAGCTCAGACTCTCCACTGCTATCT
CCCAGATGATCCAAGTAGCCTCTTATCTGATCAATAGCAA
CATTGTATCTATCCTATAAAATGCAGTCGGGGCAATCTTA
CACACATGAAACCCTGAAATCTGACCTGTCATGCCCCTCC
TTACAGTCACTCTAGGATTCCCATCCCTCACATAAAAATT
CCAAGTTTCTTAAAAACAAATCAGAAGATTCATGAAAATT
CGACCTTTCTCACTCATATCTTGCCTCTCTTAGTTATATA
TTTTACGATCCCTAATAATGTATTCAGTTTCTATTGTTGT
CTACCAAATGAACATCAAGTTATTTGCCTAAAACAACAAA
CACTATCTCTGCGGGTCAGGAGTTTGGGCAGGGGTGAACT
GCCTCCTCTGCCCAGATTAACACAAGGCTAGCATCAAGGT
GTTGGCTGGATTCCTCTCTGGATCTCTGGATCCTATTTCA
AGCTTACATTGTAGACAGTACTTAATTTCTTGTTGTTGCA
GTTTCCATTTTGTTGTTGGCTGTTGGCCAGGGTCTGCTCT
TAGCTCCTCCAGAGTCCCTCTTAGTTTCCTGCCATGTGAC
TATCCCAATAGGTCCTCTTGAAAATCAGTCATTCTTCCTT
TAGGCAGGGCCCACATTTTTCCCAAGGGATTCCCTGGTTA
GGTTGGGTATACTCAGATAGTATCATTATATTTAACTCAA
AGTCAAGTGATTAATAACCTACTTATAGAAATAATATCCT
ATGATGATCACAGTTCTTTCTTTTAAAATTAACAAAATAG
AGGTTGCATTAGTCCATTGTCATACTGCAGATAAAGACAT
ACCCGTGACTGGGTAATTGATAAATAAAAAGAGATTTAAT
GGACTCATAGTTTCACGTGGCTGGGGAGGCCTCACAATCA
TGGCGGAAGCATGTCTTACATGGCAGCAGACAAGAGAGAA
TTAGAGGAAAGCAAAAGGGGTTTCCCCTTATGAAAACATC
AGATTTCGTGCGACTTATCCACTACCATGAGAGCAGTATG
GGGGAAACCACCCCCATGATTTAATTATCTCCCACCGGGT
TCTTTCCACAACATGTTGGAATTATGGGAGGTACAATTCA
AGTTGAGATTTGAGTGGGGACCTAGTCAAACCACATTAGA
GGCCATCTTAGAATTTTGCCTATCACAGATATCAGCCAGT
TTGGGTTTGCTGTGAATAGTGATGCTTTTGCTTAAACTAT
TTCTTCTGATAAGAAATTCCTGATATTTTGCTCCTGGTGA
ATTCTTACTCACAATTTAAGATATAGCTTAGGCACAATAT
CCTACAAAACACATGTTTTCTCTTTATTCCCAAAGTCAGC
TAAGCTTTTCTCTGCTCTGCTGTTACAGTATGCTATGTCT
GTTGGTCCCCTAGCATGAGTCATATTAACTTAAGACTGTG
TTTATTAGTTTGTATTTTAAGGGTAGTGTATTAGTCAGCT
CACTTTGCCATAACAAAATATCATAGACTAGGTGGCTTAA
ACAACAGACTTTTTTTTTTTTTTTTTTTTTTGTTCTTCAG
AAGTCTGGGAGTCTGAGATTAGGGTACCAACATGGTCAGT
TTCTGGTTATGCCTCTGTTTCTGGCGTATAGGCTGCTGCC
ATCTCACTGTATGCCCACATATACCTATGTGAAGGGAGAA
GAGAAAGAGAGTGACCACGTTATCTGGTGTCTATTTAAAT
AAGAGTTCTACTTTCATCATGAAGACCATAAGCTCATGAT
CTCATCTAACCCTAAATACTGCTATAAAGTCCTTATCTCC
AAATACAGAAACATTGAAAGATACACCTTCAACATATGAA
TTTGGGGGGAACTGAAACATTTACTGCCATCTGTCAGAAA
CATAAGAAATGTATAAATTCTACAGTGCCTACTTTGTGGC
TGATGAAGTTTGCATGTAGCCCCCTTGTACATAATATGCC
CAATGGAAGTCTTCAGAATATTATTGACTATTTTCAGAAT
ATTATTGACTATTATAAAAACTGGGTCTTGTCTGGGCATG
GTGGCTCATGCCTGTAATTCCAGCACTTTGGGAGGCCGAG
GTGGGCGGATCACCTCGGCCTCCCAAGGATTGAGACCATC
CTAGCCAACATGGTGAAACCCCATCTCTACTAAAAATAAA
GAACTTAGCTGGGCATGGTGGCTTACGTCTGTAGTCCCAG
CTACTTAGGAGGCTGAACCCTGGAGGCGGGGATTTCAGTG
AGCTGAGATAGTGCCACTGGACTCTAGCTTGGCGACAGAG
CAAGACTTCGGAAACAACAACAGCAACAACAACAACAAAA
CACCTGGTCTTCTATTTTCCTAAATTACATATTCATTCTG
TTTTCTTATATGAGCTGCACCATGGGGTTCCTGGCTCCTG
ATATCTCTAATCTCTTCTGAAATTATGTTAGAGTTATTTC
ATCAATAACCTACTTGATTAATATCTCCTGACTTTAAAGT
CTTCAATGGTTCCTCTGAGCCTTAATGCCCTCATAAACGG
ACCCCAGTCTCTTTCTTACAGCCCTCCTTTCCTCTTATTC
CTGCTTGTCCCTGTCAAACCACCATGGTATCTATGCTTGA
GTCAAATGTAGCTGCTCACTATTCTCTGAGCAAGTTCAGC
CACCTCCCCACCCCGACTTTTAAGGTTTCACATATTTTCT
TATCCTTGAAATATTTGTTATCTCTTCCTACATACTGAAC
AAATACATTTCAAGTGTTTGGTGACACTTTCCCTGACTAC
TGTACCCGAGTTTAGGCATGTCTTTCTTTATGCTCCTTTA
ATATTGTATAGATGTATAACTTTTGCCACATCAAATTATA
ATGATTTGTTTGCTTCCTTGTATCTTTCTCTAGATTGCAA
ATTCCCTGAGAAAACTGCAGATTATTTTTCTTTGTAACTG
CTGTGCTCAATACACCAACTAGTTGTTTTTGAGAACAGAA
AAATCACAACTGGGAATAGATTGAAATACAAGTCACGTGT
TTTCAACCAAGGCAATGATAAAGCCTGGATTTAAAAAAAA
AAAAAATCAATGCCATTGACTTCCCCACTTAAAATTGTCA
TATGGTATTACATTCTTGTTACATGGGCAAAATGTGATTC
TTTGAGAAATTCATAATTTCAAAAGGCAATTTGAATTATT
CAGAAACGAAGGTAGTTAATGAAAGAATCCATATGTAACA
CACTCTCACATTTTAAAGTTCACTGTTAGATATGATTTAT
AGAACTTACTCATAATATACCTTAGTCTTGTTTTGTTTTC
ATTTTGTCTAAAACCGTTTTCCTGGGCAAATCTGCCTCCA
CAGCTAGAGACATATATCACAATTTGTTGAGATAGTCCTG
CTTCATACATGCTTTTCCAGTACAAATTATTAAAAAATAT
CCCCTTTCAATATCAAAAGTATTCTGTTTTGGATAATAAT
TATGCAGTTGCTCTAATTACAGAGAACATTAGTGCTTTAA
ATAAAATGTCACACAGACCTTTGAAGGACAACATTTTAGA
AAGGCTGAATAACCACCATTGATTACTTTATATTTGTTGA
AGATGTTTACTTGCTTTGAAAAGAATCTGAATAGTAGGAT
GAGGGAGATTTACAGTTTAGATTCCACTTACATAGTGGAA
ATGATGAACAATTTGACACCTGTGTCACTGCCTTTTTCAG
ATGTAATCCTTTATAGCCTGAAGTGAGTCTTTTTTTTTCT
CTCTCTAATGAAAGCCTTTTAGTGTTCTAATAATAAACCC
AAATAAGCTTGTATGTCACGCCCACATATATATCAGGAGG
TGAAAAGAGTTTAGCCCAGTATTCTGTTAGTTCTCCATTG
ACTATCAAACTGACTATCCTAGGTTTGATAATTAGACAAA
ATAATACAAAGAATTCACTGACAGCTACTATACCCATATA
TATGCTTAATTAAAGGAAAATTTTATAAATTAAAATCAGG
AAAAGTACATAGGGTGAAATCTGAGAAAGTACTGAATGTG
GACATTCCATTGTCCTCTCCCTGTGGAGTTATGAACGTGT
TACTTTCCCAGTTTCAATGTATGACAGTATGCACGAGGTA
TTGTCAAGCTCCCAAGGTTTGAGGTTCAGAGATTGATTGA
TTGATTGACTGATTGATTGATTCATTTGTTAATTTCTTCT
TAGGGACAGGTCTTGCCATGTTGCCCAGGCTGGACCCAAT
CTCTGGTGCTCAAGAAATCTTTCCATCTTAGCATCTCAAG
TAGTTGAGACTACAGATGCATGCCATCGTACCCTGTGAGG
TTCAGAGTTTTCACTGGGGCCTCATTATAAAGGCATAATT
GATAAATGTCTACATGGTTGATTTAATCTCTAGGTTTACC
AGTACCCTATGACTCAATGTCTGTACCTTAAATCACACCG
TTGGTCTTTCTGATGTGACCAGTCCCCATGGTAAATCAGT
GTTAATATCTGTCTAGTCCAGACCACCAAGGAAAATAAAT
ACCTTCCAGGAGCCATGAGCAAAGGCTAGAACTCCTTTTG
GCCCCAGTTAAATTCTTTACTACACAAAAAACTCTTGTAT
TCATATATCATTAAAATATACCACATTAATTACAGATTCA
GCAGTATACCAAAGCCATAAATTCAGCACCCAAAATGTGA
AAATTTTAAACTAATAGCAATCAAAATTTTATATCAAATG
TAGACAAGTAAATGAAATATTAGTGAAATAAAGCTATAAT
CAAAGTTTTTCTGGAAATTGTTTTTAAAATTTAATTTATT
CACAAGAAAAACCTTTGTAGGCACAAACATCAGTCAAATT
AAAATCTAGTTTAGCAGTTCACTCAATGAGGTCAATTTGA
AAATGTCTTTTTTAAAAAAGATGCATAGCATTGTTTTCCT
TTTATTATTGCAACTAACTGTTCTGAAAAATCTTATAGTT
ACATTATCACTTCTAACCTGGCTGATATAAAATAGAAGTT
TCGTCACGAAAGTAAATTATAATCCTTGGGGTTTAAAAAG
GAGGAAGAAAAGAAAATGGGGGAGCATCAGTATGCCAAGT
GGTAATCATCATCCCCAAAATCATTTCCATGTGTCTGTGA
AAGCATTTGTCACTCTGTCACTCTGTAGAGTAACTGTTAA
CCTACTTGTCTCCTCAGTCACCCTTCTCCTTACAACTTCT
TGAAGGAACCTTGTCTAAAGAAATTACTGAAGTCAACCAA
GTATTTATTAAATGAACAGTTAAATGAATGAGAGATTACT
TTCCATTCAAATGGGAGACCTGGATTACTTGGTGTGGTAG
ACAGGATAATGGTTCCCCACAGACGACTATGTCTTAATCT
TCTAAATTTGGGAATGTGTTACCTTACATGGCAAGAGTGA
CTTTGAAGGTGTGATTACATTAAGAACTTTATGATTGGGC
GATTTTTATTCTGGATTATTTGGTTGGGCTTATTCTCATC
AAACTATAAAAAAGAGAGGGAGGAGGTCTGAACCAGAGAT
CAAGATGTGACCATAGAAACAGAGATAAGAGAGGGAAAGT
TAGTGTGGTTGATGATGCTATTCTCCTGACATTGGAGAAA
TGTCTTATTTTAAGTCACAAGCTTCTAGTAATTTGTTACA
GCTTCAATAGGAAATTAATATGTTTGGGATGTACTGCTGT
TCATCTACCTTTCTAATACCTTCTCACAGAACCTGAATGG
AAGAACTGTTGTTTACAGTCATTTCTGTTAAACATTGATC
TTCTTATCGGGCCATGGGAGAAAAATGACACTATCTGATT
TTCTATTTTTTAATTATAGCCAGATTGCAAAAGAGGATGG
TTATTTATCATCCATTCATTTAAATAACAGCTATACACTT
CATCCCAAGTTCCAGGCATTCTGCTCAAATCTAGAGTTAA
CACAAATGATCATAGTGTATACTCCTCATGGAGCACATAT
GATTTCAATTAAAATTTAAAATGGTTAAGAATATTAGTAG
AATAGATTTTTGTTTGTGAAAATCAAAGTTTAAATGGAGA
CCATTCTTACTGGCCGACATTTTGAGCAACTGACACCTAT
TGAGCAGGTACTGAACGAGTAAACATGTAGGTGAATAGAT
GGCTTTCTATCTTGATGAGGCATAGGCATATGCATAGACA
GATGCTAGCTCCCTAGCTATCTCACTAGATATCAATTGCA
TGACTAGGGATTTGGCTTAGAAATGCAGTCCTGTTCTCCC
TCTTTAAAGAAAGGACATGCTATCCAAAACCTGAAACTTG
AAGAATGAGTCAAGTGAGTTCTATAAAGATTGAAAGGCAT
GGCACGTTATTCAGGAGGAGCAGCAAATAAAAAGTTCCCT
ATTCTGGGAAAAAATTGGTGCATAGGAATTTCAGAAAGAA
TAACCGTGTGTCTTAATGTTCCCATATATGAATTATTTCT
AGGAAATTTCTTGAGAAATTTAAATGTTTTTCTTAATTTT
AGTTCTAAGAAAAATCAGTTAGGAAATTAAAAATTTAAGA
AACATTTATATAACTTAATAGAAAATACTGACATGCAAGT
GGAAGAATTCAGATCTACATTTTGGGGAATCAGTATTGCA
GCAGTAAAAAAGAAATGCCACAATCAAATATCATGCTTAG
TTTTAGCTGTTGTCACATTATAATGTATGTTTTTGGCCAC
TTCTACTGCTAATGGTGGAATATTCTTGTAAATGTAATCT
ATAAAAAGAAGTTAATTTACATACTTTATACAAATCTTAT
AAGTGGTATTCCATGACATGTCAAGTTTGGAAGTAAAATA
AATCCTTAATTTGGCAATTTTGTAAGTGATTCTGTGCATT
CTTATTTACATTGCTAGGAGATCCTAATGCTGTATTATTT
GAATGTTACCCTGTAATGTTCCCTGATATTTTCCAGTGTT
TGAATATTTAGCATAGTTTATAGTTCTGTATAAATGCTAC
AAAACATAATATTATCTGTGTATTAAGTATATTTTGTTTC
TATAATAAAGGCTGGAAAGTATAAAATATTAGATACTCAT
ATATGATTTAAGGGATTGCTGAGTATCCCTGAGGATTCTG
ATTTCTTATTCATAAAACCTGAATAATTTGGAAAGACTAG
GATAGAGGTAGCTGAATTAGGTAAGGCAGAAATAAGCAGA
TACTCAAATATATGGAGTCTCAAATATATTAAAGTTATTA
AAAATTATTATTATCTAAAAAGAAACGGGAAAAATTGCCA
AATTTTAAATAGATGTATACATGATCAATATATTTTTAAA
ATAATCACTGGTTTCTGTGCAAAACTGGATGAAAGGGTAC
AAGAATTTAAATAGGAAAAAAAAAATACTTAGAAGACCTT
TTAAGAGACGGTGTCAGTGGAAACAGCAAGAAATGGCCAG
ATCTGTGGTCTATTTAGAGGTAGAACAAATGAGATCACTT
GGACACAGGAAGGGGAGCATTACACACCAGGTCCTATCAT
GGGAGGGGGTAGGTGAGAGGGATAGCACTAGGAGATATAC
CTAATGTAAATGACGAGTTAATGGGTGCAGCACACCAACA
TGGCACATGTATACATATGTAACAAACCAGCACGTTGTGC
ACATGTACCCTAGAACTTAAAGTATAATAAAAAAAATATT
TAGTGAGGTATCATGACTGTATAAAGGGTGGCAAGTAATC
TCAGCAAAGAAAATATTGTGCACTTAGGAATAGAGGAGAC
AATGAGCTGAGGTCAATTAATTTTAAAATTCTTAACCAAA
TAGTTCAGTGTAGTATTTAATTTCTGTAGTACAAAGAACA
TATATTTATTTACATTCATTCAGTATGCATTTATGAAACA
CCTTTTAAGAGACAAGCCCTCTGCTAGGTGCTAAAAATTC
CAGCATAGATGATACCATTCTTTCCTGAAGCAAGGTTTAT
CAACCTCTGCACTGTGACATTTTGGACTGTATAATTCTTT
GTAGTGGGGCTGTGCATGCATCTTAGGATGTTTACAATTC
TATTATTTAATGCCACTAGCACCCCATTTTCAATTTTGAT
GATTAAACACTGCTAAACTACCCTAAATCAAACCACTAAG
GGAAAGTATTAGAATAAACAAATCAGTAAAATACTATAAC
TTGGTAATAGTGACTTAAGAAGTCTGATATGGAAGTGCGG
CTTAGACAAATTGGTAGCAGGCATCACAGAGAACTCAAAC
ATTTGGTGAGGGAAGGGGACATGGTGACAGAGAAATGAGA
CTGGATTAGTAAGCCAAAACAGAATGTTTAAGTGACTTGT
AGGTTCAGAAATTCGGATTTTGTTGTGACAGCAGTAAGGT
GTCATTGAGGGATTCCAGGAAAGAAAGTGTACGATCAGAT
TTGTGTTCTAGAAAGCAAAACTAAGAGCGAAAGCGTCAGC
TGATAAAACAGAGAAGACAAGGTGATTATTTAGACGATGT
TAAAGGGAGAGACTTGACCCTATTAAACTATAGACAGTGT
ATGTGAGAATGGTGTATTACAGGCAAATATAAGATAGTCA
TATCTGGTGGAATACACAAGATTTGGTGCCGTAGGCATGA
CAGAGGAGTGACAATAATTTGAGGCTTCTGGGAAGGATAA
CTAATGATTGCTGGTGTGTCATCCACTTCCTTTTTAAAGA
GAGAGAAATCATGTGCTCCAAAATATACATATAAACACAC
CTATAAGTATACAAGCATTGAAAAAGGATAATCAAGAAAC
TTTGATAGCAAAAATTTTGTTTGAACTATTTTCATAATAT
ATGTGTTTCAGTTGTAGCTTTAAAAACAAAGAGTTTAATT
TTAAGTAAGCCCTCAAGATTATTCTCTATACTAGTGATAG
TCAAATTTTAATTAAACCAAATCGTATCATTTAATGTGAA
GTGATGCTGCTGACATACTTCTAGCATCTTCTCACTATCC
AAAACCATACTTTCACTTAGTCAATAATCACAGTGGCATT
AGTGAGGAATTCTTGGCTTACAATGTCATTATGCCCACAT
TCTACGTCATGTTACATCTACAAGATGGTAACCTTTTGGC
TCTTCATTTTGTGAATTTTGTATTATTAATTATAGACAAT
TTTGATTCTCATATTACTATAGATTTTTCTAGCTTGACAA
GCCATTGACCTTATTATAAAAATGCCAGAAATTTGTAAAA
TGTGAAATCGATTTAAAACAAAACATGTTCTCTGGTGAGA
GCTTGCATATATCATTTTAGTTAAAATGCTTAGTAAATGA
AGATTTTGTTTAACTTTTTTTTTTTAAGCCAGCTTGCTGA
TGGATGACAAAGACAATGCATCTTTCCTAAATAGCAAACA
CCCGTGTGTCTGGTAGAAGATCTGTATGTTACAGAAAATA
GTATACAGACACAATTCTAACTTTCCTAGCTATGAATTCC
ATGTGTGCATGCATGTGTGAGAGAGACACACACCTACACA
CAGAGACACACAGAGACACACACACACACACACACAGAGG
GAGAGAGAGAGAGGGCGCGCGCGAGAGACTATCTGTTACA
GTATAATCACTCTGAAAGAAAAATCATGGTAGTATTTTAT
CTTATGAATTTTATCAATGGATAGGTTTTGTTGTGAGGTA
TAGCGGGATGTCATGGAAAGATTTCAGAATAAGACCGAAT
AAAATAATAATGTTAAGTGGGGCAGAGTATACATTAGGTT
ATAACGTCTTGAGACATTTCATAAAGATATGTTTTGGCAT
GGAAAAATAAATTCTGCATCCTTTTAATTCATTATTATAA
GTGGGAGAAATATGATAGATTTTCTTCAATTAAGAGCTTC
AATCTTTCTATTTTTTAATCATTGAATTTAAATATTCTCA
TGATAGATAACACCTACATTCCTATTTTCTTAGCAGGATA
GATATTTTATGGGAAAACCTTACTTTGTGTGACATTGTCT
TTCTCATTGCAGAATATTTAGCATTTATGAACCAAACATT
AAATTCTTTTAGTACTTACCCTTTGCATTTGAAACTCAAA
AGTAGTCTCATAAATTTCTTAGCTTCCCCCAGTGGAACAG
GATCACCCAAACAGATTAAGGTTTACTGATTCCTGTGAAT
TGTGTTTAACTACATTTTTGGTCTAAAACAAATTTTCTGT
AGTCAAAATGATAGATGAACCATATTTTAAATTCCCCGAT
CATCTAAACTTTTATGGTTTCCACAGAAGATATATATATT
TTCTACACGAAAATTTTTCTACCTTTTTTAAGTTACTAGT
CTGATACATTGTCCTGAATTTTGGAGCAAAATGCAATGAT
TTTTGTTATTGGGTATATTCTGTTGATTGGATACAGAAAA
AAATAAAGATGTATACTTTGCATTCAAAACTAAATTTAAA
ATGTTTGAAAATGTTTACCTCTAGCTTATTCAAAGCATAT
TCAAATAACTCTTCCTAGAGAATTTTCAACCATATTAACA
TAATAAAGATAATTTAGTTGCATTTTTTACAAAAAAAATT
GTACTGATTTGTTCATCTTAGAAATGGTGAAAATTGGATA
AGCACAGAAGTGTACATTTTAAAGCATATTATTGTTTAGT
TTATATCTGTATCATAAGAAATTACTGGCCCATTTTAAAG
CTCTTCAACCAAACTGCATGAATCTATGATAGTCCACATA
GAAATTAATAGAAACCTTAGTTCTATGATTGTTTCTTGTA
TATATGCTAAACAGGGTGAAAAGCCTGGGATGACCATGGT
ATTTTCAGCAGGTCAAAAAGCATATTTTTCTTATAAGTTT
GAATTTTCTCTGCCATGTAGTGGGATATGTTAGTAATGTT
CAATATATGTATATTTGCAAATGGTGAATTTATGTCATAC
AGGTCCCTCTCTTCCAAATTTTGCTTTGTCAGAATTTCAT
TCCTATGAATTTATAAATATTCATAAATTGTTGATACTAT
CCATTAGTGAAATTAACTATTGAAAAAAGTATTTTTATAT
TGCAAGCAAAATGAGAGTCCAAATAAGTTTTGCATGTGTT
AGCAATCTTTCTAGTATAAATTACTCTTCCTCCTGTGTTC
AATGGCAGGGATTGAAAATTTGAAATTTGATGAGTAATGG
AAATGCAAAACACACACACACACACACACACACACACGTG
TAAGATCTCTAAAATGAGAAAAGGTGTCTATTCTCTAAGT
GACATTCTTTGTCTACTTTGTAGATGTAAGATAAACTAAA
ATACCAAAAAAGTTGAACTTGAGGGCCGGGTGCGGTGGCT
CACACCTGTAATCCCAGCACTTTGGGAGGCCGAGGCGGGT
GGATCACCTGAGGTTGGGCGTTCAAGACCAGCCTGACCAA
CATGGAGAAATCCCACAATTAGCTGGGCGTGGTGGCACAT
GCCTGTAATCCCACATACTTGGGAGGCCGAGGCAGGAGAA
TTGCTTCAACCCAAGATGCGGGGTTGTGGTGAGCCAAGAT
CGCACCATTGCACTCCAGCCTGGGCAACAAGAGCGAAACT
CAGTCTTAAAAGATAAATAAATAAACAAACAAACAAATAA
ATAGAAAGAAAGAAAAAGGTGGGGGGACTTGATTGATTCT
GGCTACAGAAGCCCATTTAAGCTACAGTGGGGAACATAAT
GAATGCTGGCAGGTGGCCACTAGGATTTTGCCTACTATCT
CATTTGGATATATGGATCCAAATTCTGCCATATTTTCTAA
ACTATTAAGAAAAGCCAGGCATTCATTTAGGTTAGGCATA
GCTATGTTTAAAAAATAAACTCAATGTCACAGTGATTTGA
AAAACTAGCTTATTTTTCTTTCTCAGTAAAGCTAGGGAAT
CCAGGGATGCACCTGGTTATTAGTGACCTAGTTCCTTTTG
TCTTTTGAGTTTAGAGTTTTAGTATTTGGTGTCCATTTTT
AAGGTCGTCTTATTTTCTATTGTGTTTCTGGAGCTCTGGC
TGGAATAATATTATTCCAAGCATCAAAATGAAGAATGTTG
AGAGAAGAAAATCAGCATTGCCAGTAGTTTATACTTTTTA
GGAACTTTTCTGGGAATCTAAGTTATCAGCATTCATATAC
ACTGGTGACTGCTAGCTAAGAAATATGTTGTTTTTCTGGA
CCTGTTACCTCCAGAACATAGCTATGGATCTACGTTTAAG
GCAATTTGTAGAGTGTTGAATGCAATTCATGTTATTTCAT
CTGTTTGTCTGCTTTTGCCTTGTGTTTCAGTGATCCTATA
AGCTCTAATGCTTAATGGACACAATTCTTTTGACCAAGGG
TGTGGTTTTGTTTGTACCTCCGTGCCATTTTATCTAAAAA
CCTCATAGTTTGCTAGTCAAATGCTAATGTTAATTTTCAC
CTCTGACTTTTCCTTGTAGTCTCCTTTTATTCCTAAAAGA
CTATTTGACTGCACCCTAACACTACTCTGTATCACAGCAG
AACGAGTGCTGTACTAAAAAAACATTTCCTTGGCCACACA
CACAGAGATACTAATTCTGGCTTTCATAATTATCATACTA
AATTTTAAAATGCTAATTTCAAATTAGGCATACCTAATGA
TAAGCATTTTCTTTCTCTGTTATCCCTTTATATAGGCTGG
AATATATACATTTTTCTTTATTTCCTTTCCAAAACATGAA
ATCCTTACTTTTCATATTTTAGAATGTCCGTAAAATGCTG
TATGAAGAAATGGTGTCACATGCTTCTGTAGGTCATGTGA
AGAATGCAAAGTGTTAATTCAAAACTGTCTGTGGAAGCCT
ATTTAGAACTGTGCTGTTATAAATTCTAATAACAATGATC
CTGCTATATTCTACTAAGAAAAACACATTAGCTTCTATAT
GCGTACAGTCTCCCATAGCCTTTGATCTTTCCTGAATGAC
TAATAGAAAGGACATTGTTAACCCAGGGAGAGAAAGATTT
ATATCATTAATTTTAACTTTTTTAGAACTCTCTATCCTAT
GGGTTTGGATTCATTCACCTCAAGATACTTCAAAAATTAA
CATTTTAAATTACTAGCTCCTGTTTCTCCTTCACTTCCCA
ACTGACCCACTCTCCACTCTTAATCCTGCCTACTACCTCT
GTAAACTATTGGAAAATAATAAATTTAAAGTAGGTGAAAT
TTAGTGGCTCATGAAAATAAAAACAGAGAAATCCAATTTT
GGTGTGCGTTTTAAGAATTGAGGAATTTGAATCAGCCCCA
AACTAAGCTCTAGACTAAGGCAGCTGTCATTTTCTGTTGT
CCTTCACATGCCAGATATACCCTAGCTTAGTAGAACTGCT
TATGGTGTTTAACTTATGATTATCCATGCACTGGCCGATC
AACATACCACCTCATCAAAGTATTATGCCTCCGTAAGCTC
AGCTATTACATTTTATGGACTCAATGTATAAGTTCCTCAT
AATCTCTTTAATGTGTCTCAGCATATTTTAAGAATAAACA
AAAATAAAGATAATCTGGTATGTATTGAAGAACAAGTGTG
TTCTGTTACAAAACAAGTGCCTGTTTTCATCTACTGTGGG
CAATGAATTTTACACTGGATTAAATCAAGGTTGATCCTAA
GTAGCTGTGTTAAATAAGGTTAATGTGAACTCTGAAGAAG
TGTGTCTGCTATACTTGAATACATATAAATTGACTACTCT
GGATGTGTGAAGGCAAAAGCTAAACATGCACCTATAATTT
AGTAGTACACCTGTGCAGTGCAAGTCAAAATAGTAGACTT
TTTGGAAGATGTAAAAGTGCTTAGTATATTTCCAGGGTTA
TTGAGATCATGAAAATATAGAGCCATAGTGAGACATTGTT
AACAGAGCAATAATTTGTGCATAAATTAGAATTCTTTATA
CAACCATTCAGATATATCAGGATAATTTGGGACATACAGG
CCTAGCAGAAACAAACTGAATTTAAGAAGTTGTGAGGCTT
TTATTTATTTCATGTAAAGGATCTGACCACAGATCTGAAT
TATTTGGAGGTGACTGGCTTTCTCTTCAGATTTGTTAGGT
ACTAGTAGAACATTCTGGCTTTAATCAAATAGCACTTATT
GGTTGAATTCACACAGAGAGAGCACTCCACTCAATTTGCA
GAGTTCAAAGCAAATGGCCCAAACATTTATAAGGTCTTCA
GGACAAAGAGGACTAAGGCTATAATATCTCAGGTAAAAAC
CTTGTATGTTATTTTACTTTCTAAATTTTAGGTCCATGGG
GAGTCATTTCTTTCCACTCTGAATATACTCTTTCTGAATA
GCTACTTCTATTTTATCTGTTGAACAAAAGCTTCTCTTCC
CTATTAGAATTTTATCAAAGGCTCTATAAAGGAAAGGTGA
AGTGAGTAATACTTTGCATATGCTTCCTGGGTTTAAGTCT
GTAGTTTGTTCTACTGCATTTTCTGTATTAAGATATTGCT
GTTTCAATTTATGCTCCTACTTATGATTGCATTTCTATTT
TCTATAGAAAGTCTTCAATGCATAACCTCATTCTTTACTT
TCTTTGTGATCTAGCTCCTTGGCCACCTACTGAAAAAGAT
AAAGAATACATTTTTCCATGTTTATGTTAGTTCTTTAATT
GATAATTGAAAAGTTCTAAGTAACAGAAAATAAATAAAGC
AAGCTCTATTCCGAGCATCTAATCATCTTATAGGTCATGA
ACACAAGACTTCAATGATCTTTATGTTTACTGGATAAAAA
AATAAGAATAAAAATTTATAGCATTAGCAAGTACAGTGAG
AAATTATATTTCATGCCAATTTCTGGAAATTGTGAATTGT
TTGGAAAATCAGTATTTCTGCATTCGTTTTTAAGCAAGTA
TTTACTGAACGCCTATTACATGCAAAAAAATGGCAATTAG
AAGTGAAAGACAAACTTTCCAGAAGCACATAGATTAGTAG
GAGATAAACTCATAAACATGTTTTATGTTTATGTCTAATG
GCAAGTTATCAATCAGTTTCATCTCAAGACAATTTCATAA
CCTTTTTGTTGATTTTGATTGTGTTCCCTGTTTTTTTAAA
GGGAAACACACACACACACACACACACAGACACACAGATA
CATGTTTCAAAATGCTGAATTTAAATCTTGGCTCTCAAGG
ATATTGAAAAAGATGTGACTTTCTAGCACATATATGAATT
AAGAAGATTCAAATGAAAATAAGATTCAAATGAAAGCATA
ATCATAAAAGTTGGGAAATTAAATTTTCTACACCCTTAGG
AAGCTAATTTACTACATATAATTTCTTATTTTCTAAAATA
TAGCATTCATTTCAGCCACATTGAAAATTATCATTATAAG
TGTTTTCAATGTTGGCCTCCATTTCAGTATCGTACCTTTT
CTCCATCTTTTTTTGTTGTTTATTTTTCCTTCCCATGCCT
ACATGGCATGGGATAATGTGCATTTTTAATTTCTGTTGTA
TACCCTGAATGAGTGCTCAATAATTACTTTTAAATAAGTG
AAAGCAATGGATATACTCAGGAAGCTGAAGCAGTATAACA
TATAGGCCATGAGGTGAGTTAGGCAGACAAGCTACACAAT
TCTGGAGAAACAGATTAGTCTATTAAACCCTCAATCTCCT
CAGATATAAAATTCCAATTTTGCATAATGTTTGTGGAGAT
TAAGAATTATAGTGTTGGCTGGGTGCGGTGGCTCATGCCT
GTAATCCCAGCACTTTGGAAGGCCAAGGTGGGCGGATCAC
GAGGTCAGGAGATCGAGATTGTCCTGGCCAACATGGTGAA
ACTCCATCTCTACTGAAATACAAAAAATTGGCAGGGCGTG
GTGGTGTGCACCTGAAGTCCCAGCTACTGGGGAGGCTGAG
GCAGAGGAATCCCTTGAACCTGGGAGGCAGAGGTTGTAGT
GAGCTGAGATCCCACCACTGCACTCCAGCCTGGGCGACAA
AGCGAGACTCCGTCTCAAAAAAAAAAAAAAAAAAAAAAAA
TGTATATATTTATGTATATAGTGTCTATAAGCCTTTGACA
AATAACATGCACTCAAATGATGGCGATTATTATGGTAACT
GCTACTGACTTTGACTTTGTGTGTGTGAGGGGTGTTACTG
TGTTTTCCTGCCTTCCATATGCTATTTTCTTATGACTGGT
TGAGTGTAAACATCATTTAATGAATCATATTTATTGAGAG
GCATGTGAGTACTAGTTACTAAGAAAACAACCATAAAAAT
GTAGGACACTTTCTATCCTTAAGGTATTCACTATTTCTTG
TGGAAGATATCCAAATGAACAGAAAATAATAAAACTGTGA
CAAATGCTGTGATATGAGAATATGCAAAATGTTTTTGTTA
TCTAAGGAGATGTAAGTATCCTAGTATGGGGCATTTCAGA
GATTGCTGTTAGGGAGGACAAAGTCTAAACTGAGTACTCA
AGAATGAGGGGCAGTTTGTTGGCAGAAGAAGGGTGAGAAA
TAAAAATGCATATTCTAAGGAAAGGAAGCACTTTATATTA
TAAAAATTATCTAGATTAAGAGAGAGCTAGATTTCTCAAG
ATTCATTGCAACCACAGTTAGGTAAATATTGACAAGAAAT
GCACATCCTTTGGCAAGGAATAAGCACAGGAACACTCATG
ACCTAAGAGTTTTTTTAAAAAAGGAAAAAATATTTGAGGG
TCAGAGAAAATAATACAGAAATACCAAAAACAAAAAAGGA
AGACATTATTATTTAAAGAGAAAAAAGTGTAGGACTGTCT
TGCATATAACTATATATTAATAGAGCACTTGCCTTCAGTT
TATCAGCCTATTGCCATAGCTCTGAGTGTTCCCAGTATTT
TCCTATATTAGTTATATTTCACATATGAATAAATCTTCAC
TTTTTTTTTGATTATATATTTTGGCAATATCCTCTTACCT
CTTAGGAAAATAAGGCTTTTGCAGTTTTTTGGGATATTTT
TAAGTGCCCTTAAAATTTGTTTTATGTTTAATCATTTTAC
TGCAGTTGATGGTTATTCTCAGAATATCTGTACTTGCCTT
TGCATACATATTAAAATGATAGAACTGCTAGAAATGCTAC
GTTTTCTTAACCATTTTATTGTTCTAATGTCTGATACTCC
AAAATGTCACTATTTTCCATTTTATCTAATTTTTCACTTA
TACAGGTTGTGATTATTATAATTTATTTAAATATGGACAT
TTTAAAATTAAACTGACTAAGCTATCTTTATTTTGATCAT
TTACAGAGAGGATGCATCTTTCTATATCCAATTTGGCAAT
GATTTCCAATGAATGTTTTAAAGAAAAAATATATTTTGTT
TAATAGATTGTCTTTCCACTGTTTACTGATATTTTTTGTT
GTTGTTTTGTTTTGTTTTGTTGTTGTTTATTTTATTTTAT
TTTTTTTATTATTATTATACTTTAAGTTCTAGGGTACATG
TGCATAACGTGCAGGTTTGTTACATATGTATACTTGTGCC
ATGTTGCTGTTTGTTTTTGAGGCAGAGTCTGGCTCTGTCG
CTCAGGCTGGAGGGCAGTGGAGGGATCTCGGCTCACTGCA
AGCTCGGCCTTTCGGGTTCACGCCATTCTCCTGCCTCAGC
CTCCCGAGTAGCTGGGACTACCTGCGCCCGCCACCACGAC
CGGCTAATTTTTTTTTTTTTTTTTTTTGTATTTTTAGTAG
AGATGGGGTTTCACCATGTTAGCCAGAATGGTCTCGATTT
CCTGACCTCGTGATCCGCCCGCCTGCCAAAGTGCTGGGAT
TACAGGCGTGAGCCACTGCACCCAGCCCACTGTTTACTGT
TTTAGGAAGACAATTAATAAAGAGTTCCACCTATTTTAAA
AATTGTTCTTTTTTTCTGAAGGTAAATGGCTATTTGGTGG
TTAATTCAGTAATTTAATTCTTTCAATGACAGATTTTTCA
AGTTAGGCTAGCAAGTTTTAGCAATAATCTAAATAATTTG
ACATGCATATTTTTCATAATTTTGTCATGTTTTCCTAATT
CTAATATTAACATTTTCTATTATTCATATACTAATATGTT
GAAATATATATATGACTAACATTACTAATAATATTGTATT
TCCAAGCAAAAATTGATTAAAAGAATATAAAGAAGGAAGA
GAGGAAGCAGGAAGAAATGCTCAGAGAATCTGATTCCAAT
GTTCTTCCTGATTCCAGGTCTTGGTTGTATTTCGATTCTG
AGCTCTGAACTATTGCTTCAATTTCATGGGTAAATTGGAA
TTTAATTTTTTTTTAAGTTTAAGTAATTTGGATTTAGATC
TTTCAAATCGCTTTTCCAGAGAAAATCTAACTGTCTCTTC
TCTGGAATGATTAACATGCACAACTGGTTATGAATAGTAA
TGAGACACTAGACTTATTGAGGACTTTTTCAGACCAATGA
GTCTCAATGTTTACAACTTTTACTGTAGCTCTGATATTAA
AGGTATGCATATGTGAACAAAGATCCTGACTAAACTACTT
TGCAGGTTAATGGATTTAATAAAATGGTCTGGAAAAAAAA
TAAATAAATAAATAAATAAAAAATAAAATGGTCTGAAATT
TATACCATGAATTTAAAATTTATTAATCATTTGTGACAGT
TGTTTTGACAATGTAAATAATGTATATTCAATACAATTAC
ATTAAAGCCAATTATATAGTTCTCAGTGCTCACTACTTCT
GCTTTAAGCTAGTGTTCATTGTTCTGTAGTAATAATCTCT
TCTGAATGTCTTTTCCCTAAGGTCGTTGATGGCATATAGG
TTAAAATAATGCTAAATTGTTTAAATATTTTAACTTTATA
CTATGACTCGCAATAATTTAATACTATGTCTACTACTATC
ATTATTTAGCTAAATTATTTATTATGTTAAACTTTTCAAC
TACTTCCTAGCTAAGAGATTCAAACATGATCGATTACCAG
TGAACACTTGATATTATGAACATTCTTTCCTTTGTGGTCT
GATTCTTGTCAGATTTTTCAAGATGAATGGAAGAAGAAAT
CATGATTATCAGAAAAAGTGTTCTCTAAGAAAGTCATGAT
GATGACATTCATACTTAGTAATGATTCAGAGCTATACTGA
GTAGAAAATTGTGAACTGAAAGTAGTAATAGACAATCAAA
TCTTTGCTACTTATGTTTGCACTGAAAGGTTTTGAGACGG
TACTGTTGTTGATGGTCAATTTAGCAATCATAGTTGAGGC
AGAGCTCTGTAGTGTCAAACTGCCTGGGCAATAATCAAGT
TTAGTACTTTCTAACTATTTGACCTTAGAGAATTTACTCT
GTCTCTCTCTCTCTCTTTATTCAGCTCGAAATTGAGAAGA
TTAAAGTAACAAACTCAAAGGGGAATGAAATGAATGTACA
TTAAACAATTGGCACAGTTCTTAGCACAGAAAGTTCTCAA
AAAATAGTTACTATCTAATGATATTTCAAAAAACAGCCTT
CTATTTATATTAGTAATAGATGAAGATTATTTTCTATTGA
AATTAAAGGACAATATATTTTATCTTCGTGAATAAACATA
GTATTATCACATATATGATATATAGCTCTCTACTGATATT
TATTTTTTGTATATTTTTTCATGAGCACAAGGCCTACTCA
TGATATTGTGTATAATGCTGCTGTCTGCTTTGTCCTTATA
TTATGAATATATTATGACAGTAAAATGCTTCGGAAGACAA
TTTTGTTGGTACTATGAACTTAGGAACAAGTCTGTAGGAA
TAAACTTATGACTATAGATATTTATAAGAAGAAATCTACT
TGCTGTTTGATATCTGATATGATATATCCCATTTCATTTT
TATGTAAAAATAATTTTATCATGATTCTTCTGTCCTCATT
AGTGTAATTGAAGGACATACAGATTCAGCTTACTGATTGG
TAGAAAACCTGCTCTCCCTAGTCTATGTTATTAATTTTCT
TTAATCTAACACCTCTAACAAATTAGAGATTAAATATAAT
ACTAATGATGGTTTTTATTATTGTAATGATAATAATAATA
AAAGTAAAAATGATTGTTGAGCATATACTATGTATAAGGC
ATTCAGATATGCACTTAATTTATATGTCATCCTTCCTTTA
TAATAGCTGTGCAGAATGCTTATTATTTTCCAATTTTACA
GTTAAGTAGGGTGACTTTTGGGAAGGTTAACTGACTTTCC
CAAGCAGCTCACCATAGTACATAGCAGAACCAAGATTCAA
AATCAATTTGGTTTTGTTTTTACTTTAATGTGCAAAGTTT
CTGCTTTTATTCATCTGTAGTCTTAACTTCTCTCTCAAAT
TCTAGCCTTAAACATCCCGCTTCTTCCAACTGTATCTGCC
ACGTAAATTTAAATATTTACCTCTTCAAACCTAACTCATT
TTATTTTTCTGTCAACTTTTTAATTAACTCTTCCTGTGTT
TCCAAAATCTAACCCTGATTGGTTCTTCCTCATCATACAT
GCAGCAGTTTCCCCTCAGTTTAGTAAATCAATAATTGATA
CATCGCTTGTTCATCTTAACTTCAACCTGTACCTCGATTG
ATGATATTTTTCCTAGATACATTTAAAGACTATGCCGCAG
TTCTGTTTAAAGAGCCACCGTAGTTCTTTGAATCCTACTG
AATGAAGTCCACCTCCTTAAACTTGTATTGAAAGCTTTTC
ATCACTTGATCTTAACACCATTTTCTGTCTTTGGCCCATA
AGAAAATTCTATATTTATTCTAGGCCCCAGCTAAATACCA
ACATTTATCATTTGAGATATACTTCATATGTTTAAATATC
TGTATTGATTCATTTTTTCCTAAAAACGTACATGTGGTTT
ATATAGCTGAGATTAGAAGTATTGTTACTTACAATAATCA
CATTTATTTCCCTTAGCGTAACCCTTAGACTGACATCATA
AAGGGAGGTGTCTGCAAGAGAATAATTCCAGAATTATGAA
TCTGGAATTTTATAAAGGCTACATGCTGCCCAGTTGCCAA
CACTAGCCCTCATGAGATAGAGAGGAAAACTTTACATCCC
TAATACAAACAACTATATATATATATATAAAAAATATATA
TATATAAATATATATATATATTTCCATATATATTTATTCC
ATATGTATATATATATGGAAGAGAAAGGGGCAAGTCCCTA
CCTGAAATGAAATATTTGACTCCAGAGAGACATGTTTTGA
TACTCTTTATAAAATAACAGAAGACTCCAGGTTAAACACC
AGTACGATGTAAAAAGCAAAAGCAAATGGGCCTGTGGAAA
AACATTCAGAATCTTTATAACCCATCATTTTTTTTTTTTT
TTTTTTGCACAGAAAGCCCTAATCATGAATATATAAGCAG
AATAGTGGTCCCCAAAATGTTGACATTTTAATTGTGAAAA
TGTGAATATGCTAGGTTACTTAGTAAAGTTGGAGATGGAA
TTAAGTTTATTAATTTGAAAAGTACTATATGATAGCCTCC
TTAATGGGGAGACTATCTTGGATTATCCAGGTGACCTAGA
CATAATCACAACAATTCTTATAAATAAAAACTGGAGGCAG
AAGACAGAGAACCAGAGAAATGGAAGATTGAGAAAAAGAC
CCATCCCAACCTTGCTGACTTTGAAGTTATAGAAATGGGG
TAACATGGCAAGGAATGTGGGGTACTCTAGAAACTGCAAA
AAGCACAGAAATAGGGCCTCCGCTATAGCGTCCAGGAATA
ACTCAGTCCTGCAGACACTTTTTGATTGTAGCATAGTGAC
ATTCATAGGACTTGTGACTTGCAAAACTTTAACATAATTT
TATAATGTTTAAGCCACAAAATTTGTGATAATTTCTTAGG
TATAAACAGGAAACAAATACAATGCAGAAACATGAAACTG
TTAATATTGCTTCCTGATAATGTCACAGACATAGGTGTAT
TTGTGTCTTTTTTTTTTATATCTGTGTATTTGTGTGTGTG
CATGTGGTATTTTTTTCAACTATCGAACTTTGATATTTCT
GCCTCTTTTTCCCATCTTATAGCCATCTCCAACTAACATT
ATCTTGTAAAGCTCTGTCAAAAGATAACTCTTTGAAATCT
AGAGTAATGGTTTCCTTCTGTAAATATATGTGTGGTCTTT
ACTCATAGATCACATTTTTTGTTGTTCTGTCCATTAGAAG
TGTTATACTAGATGTGCTTACAAAATGGGTGGCATTCCTT
TTACATTAAAAATAAAATTGTGTTTTGAAGTGCCTTTGTA
CTAGGGAACACACACTGAAAGAAAAGTGCATTTTAAAGCT
CTTGTGCAAATAAAACATGATAAATATAGAAGAGATATTA
AACATCATATGTTATCATGTATAATAAAAGTAGTTAGAAA
TTTTATACTAACCAACATGAAAAACATTAAAAGTGATGCT
TTATTTGTCCTATTACATTTTAGTTTGTTTGCTGACATTA
CTGTAGGTGTGTCCTCCATAAGTTAGCATTGAAAAAGACA
GAGGTGTTTGTTCAACTACCCAATGTGAAAAACAAAAAAT
TACTAACTAGTGGCTGATTGCTTTTCTGTGAAGTGTGATG
GTAATGGATCTTCCAAATTCCAGATGACTGGACCATAGAT
TTCACCTTAAACTACTGGAGCCTAGCACTTATCTCAAGCA
GATAACGAGTGCTAGTTTTTCCCTTTGTCCTCAACATCAT
GAATATAAGTGCTACTCAACAGAGTATCAACTGCACAAGA
GCAGAACATTTTGTCTTTCCTGTTAACTGATAACCTCTTT
AAGCCTTAAAAAAAGTATTTGTTGGAAGAAAAAAAAAAAA
AAAGAATGAGTATCAGACAAATTCATTGTTTATGTCTGTT
CACATGGAGTATTCTCTACATTAGAATCCAGATACCCTTG
ATCCTCTTTTAGAGAATAAGGATTGAGCTGAGATCCAAGT
AGTTAGCATTGAGAAGTGTGGTTGACATTACATTACACAG
ATTTTTTTTTTTTTTTGACAGTGCCTATGAGATGTTGTTT
TCTCATTCATAAGAAAGGTTCTATTCCAGTATGCATGTGG
GGAAAGAAATTAAGAACTTGTGTGGTGTTACTCATTATAC
TCACTGAAGTTCCAGTAAATAGTCTTCTATTTTTCAAATG
TGGGTGTCAGGAACAGACTTGATTGGTCAATCTGAAATAT
TAGAAAGATTGGGATACATTGTTCATAATTCCAGAGATAT
TAAACTATCTCCTCTTGAGTACAGGGACCCATAATAAACC
CATGGAGAGATAAATCAGTTAATAAGAAGGAAGAGTATAT
ACTGAGCTAGACTCAAAAGGAATGTCGTAAAGGATTTTGT
ACTGCAGCAGAGTCTTCGAAGATTTGATTATGAGATGGAA
AATATGAGCTTTCAGATGAGCAACTCAAATAAAGACTTTG
AAGGCTCACCCAGTTTGGCAGATGTCTTTTGGGGACTGTC
CTCCACTTTTCTATTCCTTGATTACTTTTCAAGTCAGTAA
AACCATTACCTGTTTGTTGCCAGCAGATAACGTAACCCAG
AGGTCATTTGAGATTCCTATGATAGATTCAATTGAAAGCT
TTTATTGTCTAAGGATTTTATCTTTGATTTCCCCACATCG
TACAGGCTCAATATATAAAATATTATGAGTCACTTTTAGG
TATGGCTATAGAAATAGCCATTTTTACTTTCCTCTTTTTG
ATACTCCATCATAGGTAGTAAGCCTAATCAATCAAATGTC
ACTGATGCTGTCATAAGGCACCTGTCTAATACATTGGACA
AATGGACGTAGAAGCCTAGTTGAAAATATATGTCTTTTGA
CAGAAGGATAAATCAACATCTTTTGCAATCTTAAATTACA
ATTCACAAATAAAATCAGGACGATATCTATAAAGTATTGA
TCTACTGTGTGTCTCTGCTAAGTAAAAAATACTCACTTTT
GAAGATAAGATATGAAGAACTCAAAACACACCCATAGAAT
AGCATAAACAAATGCCTAAATGAATTATATTTTTAGAAAA
AGGGTTTGGCTTATTTTAGTATTTTTTCAGTAGTATGGAA
GGCGGTTGGCAGGTGGGCAATACTGAAGGATCTACATGAA
TAACATAATATGAGCTACTCCTAATGAAATCATTACCCAA
GGAATGTGTCCATAATTACTTCTGTTTGGACAGGAAAAGA
AGATCTCCTCTTCACGGATTTTCATTTACTGTTTTAACGT
AATTTATCTGCGTGACCTTCAATTACATTTAAGCACTGAT
TTCTGAGCAACCTACTTATTTTCTTCTAGGTCACTAACTC
AGTGGATTGAGATGTGATTCTAGTGCAGCTTGTACAGATA
TTATTGAAAGATGTGTGAGAGTTCTCAATGTTATCAGGGT
TTCTACCAGTCACAAAGGGAAAAATCTGACTTTGTTTTTT
CCAGTCTAGCATTACAATCCTTTTTCAAAGATATTCTTGA
TTTTAATGAAGCTTTAGAGCTATCTGCAGTGCAGCTGCTG
CTTTTCAGAGTGTCCTGTGAAGCTTTAAGAGCAACACTGA
CAAAGCAGATTAACTATTTTTGTGAAGCTTTTGAAAGGCC
ACTGTCCTAGAGAGGGTAAGGCAAATTAACCTGTGCTGAG
CATTCTTTCAAGATTATGGGCCCGATGCCTAGTTTCTGCA
CTGAAAGCTGAAGACATTTTTTTTTCTTTTTCTTTTTTTT
ACAATTGTAATCAGCTATACTCTGCCTGTGGAGGAAAAGC
AAACTTTCTTATGTCTACTTGCCTACACCATCACAGCTTG
TAACTATGCATAAGAAACATTCCCTTTTACTGACAACAAG
AATATATTGCTAACTATGTTTTTAGTCCTTTGTGAAATGA
TGGTCGTACATGATAGCTTTTCTTAACTAAAACTCCTTAC
TAAACATTTGTAAGTCTAAAATTACATTATCTTACATTAA
ACTGTGATCAACTGTCACTATTTCTACAGAGGTCTTGGAT
AGTATAAGATAGTACAGATAAGACACAGCCTACCAGGAAA
AAAATACTATTACAGCAATTGTATTATAAACTGATAGACA
AAAGTAAGTATGTGTCAAAAATTTGTTCAGTATATTTCGG
TTTAACATCACTTATGTTCAGATATGCATCATTTGTTTTC
TTTCCATATTCTGGTCTACAAACATTTCTTAATAAAATAT
ATGCACATATCATAACAATAGCAGTGCTGGTACAAATAAA
CTATTTTCTCTTCTGGACAATAGGAGTTGAAATAATACAT
AGACCTTAGATTACCATATACTTAAAGTTTACCTCTTTAA
CCATAGAGTCAGTGTAGAGTATTCAGACAAATAACACATT
TACATTTCTTTCAGTATCCTTTATTTTCTTAAATAATGCT
TAACTCTGTTAAAGCATAAACAAAATGACATATTACCTCG
AGAGCTAGGCTTAGATAGTCTGCTCTATCTCATTTCCTAC
TAGCTTTAGATACTACAGCAAAAGGAAAGATGTCATTTGC
ATTGCATTCTGAGGTTTGATTTCTTGAAAGCTTCTTCAAT
TGCTTAAGGTACTAAAATGTCAAGTGTAGATTTTCAAAAT
TTTTCGTAGACATCAGATCAAGTTTGTTATCCTTGCATCA
TTGGAATAGGGCAGGGTTTATTATGTAGACTAAATGGAAT
AACTACACTTCAAGTTATTAAAGCATAGTTGAAGAAATTA
ATCAACACTAAGCAAAATCTTTTTCATATATGACAAGACC
TATTTCATGTAAAAGTATGACCACAGATAGACACTATAAT
AGCTTAAAAAACACATAACAGCAACAACAATAAAACCCAA
GCATGGCCTTAGAGAGTATCCAAGTCCATGTCTGTATTAG
TCAGGGTTCTTTAGAAGAACAGGACAAATAGGATAGGTGT
ATATATGAAAGGGAGTTTATTAAGGAGAATTGACTCTCAT
GATCACAAGGTGAAATCCCACCATAGACTATCTGCAGTCT
GTGTCCCAAAACCTCAAAAGTAGGGAAGCTGACAGCTCAG
TCTTCAGTCTGTGGCTGAAGGCCTGAGAGCCCCTGGCAAA
TGACTGGTGTAGGTCCAAGAGTCCAAAAGCTGAAGAATTT
GGAGTCCGGTGTTCGAGGGCAGAAAGCATTCAACACGAGA
GAAAGATGGAGGCCAGGAGACTCAGCCAGTCTAGCCCTTC
CATGTTCCTCTGCCTGCTTTTATTCTAGCCACGCTGGCAG
CTGATTAGATGGTGCCCACCCAGATTGAGGGTGATCTGCC
TCTCCCAGTCCAGTGACTCAAATATTAATCCCCTTTGGCA
ACACCTTCACAGATACAACTAGGGACAATACTTTGGATCC
TTCAATCCAATCAAGTTGACAGTCAATAGTAACCATCACA
GAATTCAAATCCAAAGCCAACAGAAGGTAACAAAAGTTAA
CAAGACATAGAGAACTGGTGAACACTACTCAGTTTACATC
AGTTTTTTCTTCTGGGAGTAGGAGTGGGGTACACAGATAA
AATTTGGTTTCCTTTGATTATGTAGATATCTACCACGGAG
GTATACAGACTTCAGTGTTAATCATACCTTCAACATCAAA
CATATGATCCATTTTGACTGATTTCTCACTTGGATCTTTC
TTTCTTTCCAAGATGCCTGAGGTTACTTTAGTATTATATA
ATATTGTATATAGCTATAGTTTTGTGATGATATTTGTTAA
ATTCTAAAGTTATTTAGTTATTTCACCAAATATTCATTAG
TATTCTTGGTGGGTATCTTTCTAGGTAAATATATTTGTCC
TGAGTTAAAAACTCATTAGAGGTGTGTGGGCTTTGATAAG
ATTTGTATTTTCTTGAGTGGAAGAATAGGCATTTTCATGC
CAATAGAGTAGCTTGGTTTTGGGGTTTTTTCCTTGTGATA
TTTTAATTCTTTTGATGTTAACATAGATCTATATGACTTT
CTTCTAGAATCCATGCAGTGTTTGACTCATACATAGTTTA
CTGTTAACAAACAAACAAAAACTGTGTAACTATTCTCATT
TCACTTGTCAAAGAAGGTAGATGTGGAAACTTTGCACAAC
ATCAAAATGATCTTAGTAAAACATAGGTTAACCTTTCAAG
TATCTCAAGGCAAAAACTGCAATTATATTGTTAAATAGAA
CTGTTAGGCATTTTTGTATCACTGGAGCTTTAGTACCTTC
AATTAGAAGAATGAGGGAGAGTAATTATGGAACCAGTGAC
TGTTCCAAGGAGTTGTATAACTTTTTTTTGCATGTTCCTG
ATCTTAAGAAATTTTCTATCTGACCTGTCCATAGGAAAGC
AAATATCAGTTCATATTGCAAGAACCACTTCAGCATTTTC
ACCTTACTATTTCAATACTCCGCAATCTATAGAACTTTCA
TACTCCCCATTTTAAGCCTGTTTAGGAGACCTAATTACAT
GCTAGACAAATCATCTTCTAAGCAAAATATAATTTACCTT
AGAAACTAACTGTGCTTTAAGATAGAATGCAAAAAGGGTC
ATAGTCAATTTTCAGCCCATTTTTCTTTTTATAAGATACA
TAGTGAATATAATCTCATCATATTCAAGGATGAAAGAATC
ATGCACCTCAAATAAGCGGAAATGCAACCATCTCCCTCCA
GCGATAATATATGAAATACAACAAAACCTGAAAATTATGA
GAATGGAAAAAAATTGCATCTTTTTCAGTTTCTCATGTTG
ATTTTTCCTTTTTAAAATATTCATGCATATTTAGCCAAGA
CTTGCAAAGTTCCACATTATGATGGGAAGCCAAAATAAAT
AATTATTCACATATTTTTCAGCATCGACTTAAATGGACAA
GAGTGTTCCTTGAACATAGGGTGGGCAGGGGCCTTCAAAA
GCAAGAAAACTTGAAAAAAAAAAAATGAAATCAGAAGACA
AAATCAAGCTGTTTTATTTGCCACTCCACCCATTTGTATA
ATGAACTTATTATCTGAACTTAACCTGAAGTTTTCATGGC
TTCTTTTTAACGTTTTTACTGTTTAAAAAACTTACTTTAA
TTTTATTTAACTAAGGATCTGATTCTCTTTATGTGTGTAA
ATGTGAGGTGAAAATGTGGGAAGGAAGTGCATGCTCATGT
AGCATTGTGCAAATTTTGATACAATGCATTTCTACTAAGG
AGTTATTCAGGAACTGAAAAAAACATACTGGAGTCATTAA
AAGCCCTATAAATATTTGAAGGGCTGTCAAGTAGAGTCAG
CAAGTAAATTAATCATGTGTTACTCAAAAGACAGAATCAG
GATCAATGAATTCAAGTTAAAAAGAAGCAGCACAGGACTC
AAAAAGATCGCAATATATAGATTGGGCTCGGTTACAAGAA
ATTGAACTCCTTTTCCCAGGAAATATTTAAGTGGATGTTG
ATAATCAATCACTACAGATGTTGTTAAGGTAATTTCTACA
TTGGGAAATAATTTTGAAGATACAACTTAAATTCATTTTC
AGTCCTACGAGCAATTCATAAACAGAGTGATAAAAAGAGT
GTAAAATTTAAAATTTTGCCTTTACAAGGTGATGCCATAA
TTTGATCATTAATAATGCATATTTAGTTTAATGTTATTAA
GATGTGCATATGCTTCATATACTCTATTAACTTTATTTTG
ATTTTGATTTTTTTCACTGTCTTAATATCTTACAAAATTA
AGATTTAACCACTCACTGCAATATATGTTCCACTAAATTT
AGTGTTATTAGCAAATGTGATCACCATACCTATACTGTTC
ATGTGTTTACTTCAGGAGAAGGGCTTCAGAAAACTCTCTG
TGATTGAATCATAGGTTCACCATTCAGTAACTGGCTGTAT
ACCTGGAGATCATTTTTAATTTTTTTGTACATTGGTTTTC
TTATCTATAAATTTTTATGCAGGGGGGAGAAATCTACCCT
AGCAATTGTAAGAATTAAATAAGATCATTTTTGCACATCA
ATTAGTATTGGGTCAGGTATATTATAAGCATCCAAAAATG
TTGGTAAAACTTGTTACTATTATCAACAATTACATTTAAA
ATTTGCTGAAGCAGATTTTTCATCTTTGTATTGAATTTTT
TTTTCACAATTCTAAGTGCAAAACAGATGTGAAATAAATT
TTTTAAAAAAATAGGTGTATGGGTTCATAGATTCATGAAA
AAGAAAAGTGAAACAAATCACTGAAGGGCCACTCAACATG
GAAATACTTCCGGATTGATAATCAGAACACAAATATTAAT
TGTCTTTCTCTTATGTTTTTATTCAGAGAAAAATCATTTG
GTTTGTTCTTAACAACTGCTCTGGGAGAAATCATAGTACT
TTAAATCACACTGCAAACATGCCTTGCCTTGGACATACGT
AGAAATGTGACTTTATTTCCAGTCAGTCGGGTATTGCCAA
AAAGGAAATAAGGAACATATGAATAAAAGAAAGCAGAGAG
AAGGAGCCTGTTGTTTTCAGAAAGACTGCTTTTCTGGTGG
CATTGTAATGGTAGACACTCCTGAGTTCTGAGACCCATGT
ATTCAGCTTGGCTACCGCTCCTACTGAGGAGAAAACACTG
GAAAAGGTGGACAGGTATTTGAAATCCATACGTGTAGAAT
ACGTGGGGAAGTTGTCAGAATGGACAGATGCAGTGTTAAA
TATGAGATAAGAATAGTTTATGTTTGGCTGCCATACAGTA
TACCAGTTCAGCCAAATATGAATTCTTCAGCAACAGCCCT
CAAGTTTTCTTCGTGATGTGCTGCTTCATTGGGGCAATTT
GCCCTTTGGCATCCAATTACCATACATATTCCTACTTTCT
GTCAGTCAAAGAAATGAAAGATAAGGAAGAATTTGTATTA
TACATGCAAATTCTTTACAGGAAATTCACACACATGTTCA
TATATTTCTTTTTGACATGTATCATTGTGTTAATATTTAA
TTTGTGAACAAAATATGCATATCTTAAAATATAGTTATCG
GAAAAATATAGCTTAAAATAGGTTTGATGTAAGTTTGTCT
TACTGTAAATGGCCAGATTAACAAAAAAATTAGATTAAAA
TAGTCTGATAAATTTTAAAATCTTTTAATAATTATAAAAA
GCATGAAAAGTCAGAATAATTACAACCATATTAAGAAAAT
ACTAGTGATGCACTGATAACAAAATGATTTTCCTTAAGAT
TATCGGAATTTCTGCTATAAACATGTCTATAGACATGTTT
ATAGACATGTCTAGTCTCTAATGGATACAGAGTTTTTTTA
TTTTATATTGTTTTATTTTAGATTCAGGGAGTACATATGC
AGGTTTGTTACCTTAGTGTGTTGCATGATGCTGAAGTTGG
GGTGCTAGTGATCTCATCACCCAGATAATGAACATCATAC
CCAATATTTGTATTTTCAATCCTTCCCCTTCTCCTTCCCC
TCTCGCCTTAGTAGTCTCCAGGTTCTGTTTTTGCCATCTT
TATGTCCATGAGTACCCAATGATCTTATTAATGAGAAAAT
GGTATATTTGGTTTCTGTTCCTGCATTCAGCTACATCCAC
ATTGCTGCAAAGGACATAATTTTGTTTTGTTTTTATGGTG
GTATTGTATTCCATGGTTTGCATATACCACATAATATTTA
TCCAATCAACCATATGGGCACTTACGTTGATTCCATGTCT
TTGCTATTGAGAGTAGTGGAACAAAGAACATGTGAGAGCA
TGTGTCTTTCTGGCGGAATGATTTGTTTTCTTTTGGATAT
ATACCCAATAATGGGATTGCTGGGTCTAATGGTGGTTCTA
TTTTACGTTCTTTGAGAAATATCCAAACTGCTTTCCACAG
TGGCTAAACTAGTATACATTCCTACCAATAGTGTATAAGC
ATTCTTCTTTCTTCACAGCCTTCCCAGCATCTGTTAGTTT
TTGCTCTTTAATAAAACTCATTATGTCTGGTGGGAAATGG
TATCTCATTGTGGTTTTGATTTGCATTGCTTTGATGATTA
GTGATGTGGAACATTTTTTCATATATTTGTTGGCCACTTG
TATGTCTTCTTTTAAGAGGTGTCTGTTCATGTATTTTGCC
TATTTTTAATGGGGTTACTTGTATTTTACTTGTTGGTTTA
AGTTCCTTATAGAGTCCAGCTATTAGGCCTTTGTCAGATG
CATAGTTCTTGAATATTTTCACTCATTCTGTAGGTTTTTA
ATTTATTCTGTTGATTGTTTATTTTACTGTGCAGAAGCTA
ATTAGTTTTAATAGGTCCTACTTGCCGGTTTTTATTTTTG
TTTCAATTGCTTTTGTGAACTTCGTCATAAATTCTGTAAC
ATACACAATGACCAGAATATTTCCTATGTTTTCTTCAAGG
ATTCTTATAGTTTTAGGTCTTATATTTTAATCTTTATCCA
TGCTGAGTTTTTTTTTTTTTTTAAATTTTGTATATGATGA
ATAGTATGGGTCCAGTTTCATTCTTCTGCAGATGGCTAGC
CAGGTGTCCCAGTACCATATATTGACTTATATTGACTAGA
GTGTCTTTTCTCCTTTGCTTAGTTTTAATGAGTTCATTGA
AGATCAGATGGTTCTAGGTGTGTGGATTTATTTCCGGATT
TCTAACCTGTTCCATTAGTCTGTTTCTGTATGAGTATTAT
GCTGTTTTGGTTACTGTAGCCTCATAGTATAGTTTGCAGT
TGGGAAACGTGATGCCTCTGGCTTTGTTCTTTGTGCTCAG
GGTTGCTTTGGCTATTCAGCTCATTTTTTATCTCATACGA
ATTTTGGAATAGATTTCCTAACTCTATGAAAAAAAATAAT
ATTGGTATCTCGATAATATGTTCATTTTAGCAGTATCAAT
TATTCCAATCCATGAGCATGTAATGTTTTTTCATTTGTTT
CTGTCATCTATGATTTCTTTTAGCAGTATTTTGTACTTGG
GTAGAGATCTTTCACCTCTTTTGATTACACCTATTTCTAG
GTATTTTTTTGTGTGTGCAGATACTGTAAATGGTATTGTA
GTATTGATGTAGCTGTCAGCTTGAGTGTTATTGTTGTATA
GAACTACCCTGATTTTTGTATGTTGATTTTATATCCTAAA
GCTTTTCTGAAGTTATTTATCAGTTCCAGGAAAATTTTGC
AAGAGTCTCTACGATTTTCTAGGTATAGAATTAGATCATC
ACATTGTCTGCAAAAAGAGATAGTTTGATTTCTTTTCCTA
TTTGGATTCTTTTTTATAATTTTTCCTTTCCTGACTACTC
TGGCTCCCACTTCCAGTATCATGTTGAATAGGAATTGCAA
GAGTGAATATCCTTTATTTGTTCAAATTCTCAAGGGGAAA
TTTTCCAGTTTTTGCTTGGTCAGCATTATATTTACTGTGG
GTTTGCCACAGATGGCTCTTGTTATTTTGAGGTATGTGCC
TTCAATAGTGAATTTCTTGAGAATTTTTATCATGAAGTGA
TGCTGGATTATTTTATAAGCTTTTTCTGCAGACATTGAGA
TAATCATGTTGTTTTTATTTTTAATTCTGTTTATGTGGTG
TATCACATTTACTCATTTTTGTATGTTGAACCAACTTTGA
ATCTCAAGAATAAAGCCTGCTTGATTGTTGTGAATTAACT
TTTTTCATGTGTTGTTGGATTCAATTTGCATTTGCTAATA
TTTTGTTGAAAATTTTTATGTCTATGTTCATCAGGAATAT
TGGCCTGTAGTTTTGTTTTGTTTTTCCTTCACTGTTTCTA
CTGGTTTTTTATATCAGGGTGATGCTGACTTCATAGATTT
AGTTAGAGATGAATCCCCCATCTTTGATATTTTGGAATAT
AGTTTCATTTGAATTAGTACCAGTTTTCTTTGTATATCTG
GTATGATTCAGCTGTGTCCGTGCCTGGCCCTGTGTCATTT
TTCACTTCGTAATGATTCAGTTGCTGAACTAGATATTGTT
CTGTTCAGTTTTTCCATTCTTTTCTGATTTAATCCTGGGA
GATTCTGTGTCCTTTAGATTTTCTAGATTCTGAGTGTAGA
GGTATTCATAGTAGTCTCAGAGGATCTGTTGTATTTCTGT
GGGATCAAATGCAATGTCATATATGTCATATCTGATTGTG
CTTATTTGAATCTTCTGTGTATTTTTCTTTGTTAATCTAG
CTTGTGGTCTGTTGATGTTGCTTATCCTTTCAAATAACTA
ACTTTTGTTGATTCTTTGAATGGATTTTTGGGATCTCAAT
TTCGTTCATTTCCACTCCGATTTTAGTTATTTCTTTTCTT
TCGCTAGCTTTGGGGTCACTTTGTTTATTTTTCTAGTCCC
CCTGGCTGTGATGTTAATTCACTGGTTTGAGATCTCTCTA
ACTTTTCGGTGGAAGCATTTAGTGCTAAAAACTTTCTGCT
TTAATTTCATTGTTTATCCAAAAATCATTCAGGGGCAAGT
TGTTTAATTTCCATGTAATTGTGTGGTTTTGAGATATCTT
CTTGCTATTGATTTCTATTTTTATTCTAAGGGTATGGCTT
GTATGATTTTGAATTTTTGAATTTATGGAGACTTGCCTTA
TGGCTGAAAATGTAATCAATCTTGGAGTATGCTGTATGTT
CGGGTAAGAAGAATGTGTATTCTGTGCTTGATGGGTGGAC
TATTCTGTACTTATCTATTAGGTACAGTTATTAAAGTGGT
CAGTTTAAGTTCAGCAAGCATTGTTTGTTTGTTTTCTGCC
TATATGATTCATCTAATGCTGTCAGTGGAGTACTGAAGTC
CTCCACTATTACTGTGTAGCTGTGTAAGTCTTTGTAAGTA
AAAAAGCAGTTGTTTTATAAATTTCTGTGCTCCAATATTA
GATATGTATATGTTTAGATAGCCAATTCTAATTGTTAAAT
TGAATTCTTTATATTTTTCCTTTTTTTTTTTGCTGTTGTT
GGTTTACAGCCTGTTTTATCAGATATAGGACTAGCAATCT
CTGCTCGCTTTTTATTTTTATTTATTTATTTATTTATTTT
TTCTGCTTGTGTCTTTGATCTTTCTCCAACTTTTTCCTTT
GAGCCTATGGGTGCTATTATGTGTGAGATAGGTCTCTTGA
ATACAGCAGACAGATTGGTCTTGTTTTCTTTTCTTTTCTT
GTTTTTTCTTTTTCTTTTTCTTCTCTTTCCTTTTCTTTTC
TATTCTTTTCTTTTCTTTCTTTTTTTGAGATGGAGTCTTG
CTCTGTTGCCCAGGCTGGAGTGCAATGATGTGATCTTGAC
TCCCTGCAACCTCTGCCTCCTGGGTTCAAGTGATTCTCCT
ACCTCAGCCTCTGGAGTAGCTGGGAGTACAGGTGCCCAAC
ACAATGCCTGGCTAATTTTTTTTTTTTTTAATAGAGATGG
GGCTTCTCCATGTTGGCCAGACAGGTCTCAAACTCCTGAC
CTCAAGTGATCCACCTGCCTTGGCCTTCCAAAGTGCTGAG
ATTACAGGCATGAGACATTGTGCCAGGCTTGTGTGTGTGT
GTGTGTGTGTGTGTGTGTGTTTTCTAACTTGACACTCTGT
CTCTTTTACATCATTTAGACCTTTTACATTCGAGGTTGAT
ATTGATATGTGAGGTTTTGAACCTATTGTGAAGTTCTTAG
CTGGTTGTTTTGTAGTTTCTGTTGTGTGGCTGCTTTTCAG
GGTCTGTGGGCTGTGTACCTAAGTGTGATTTTGCAGTAGT
GGCTATCATTCTTTTGTTTCTATGTTTGGAACTCCTTGAA
GCATCTCTTGTAAGATGAGTTTAATAGTAACAGATTATTT
TAGTGCTTGCTTGTCTGGAAAATATTTTATTTGTCCTTTG
CTTATGAAGCTTAGTTTGACAGGATATGAAATTCTTGATT
GGATATTCTTTTCCTTGTAAATCCTGAAAATAAGCCCCCA
GTCTCTCCTGACTTCTAATGTTTCTGCTGAGAAATCCGTT
GTTACCCTAACAGGGTTCCCTTTATATGTGATCTGGCCTT
ACTTTCCAGCTGCTTTTAAGATTTTTTTCTTTATTGGTGA
CCTTGGACAATCTGGTGATGTCATGGTGATGATTATTTTG
TATAATATTTTGCAGATGGTCTCCTGATTTCTTGTATCTG
GCCATCTACCCCTCTAGCAAGATTAGGGAAGTTTTCTTGT
ATTATTCTCTCAAATATATTTTGCAGGTTATATGCTTTTT
CTCCTTCTGTCTCAGGAATGCCAATAATTCATTGCTTTGG
TTACTTTACATAACTTCATCTTTCTCAAATACTTTGTTCA
TTTTTTAAAATTCTATTTTCTTTATTTTTGTCTGAATGGA
TTATTTCGAAAGACCTGACTTCCAAGTGCAGAAATTCTTC
TGTTATGGTCCGGTTTATTGATAAAGATTTGAATTGTATT
TTGAAATTCCCTAAGTGAGTTTTTCAATCCCAGATTTTTT
AAAAAGATGTTTAGCTCTTCCTTAATTTCCTGGATTACTT
TAGAAGTTTCTTTGTGTTGATTTTCAACCTTGTATTGGGT
CTCATTGAGCTTCCTTGCAATTTATTGTTTGAATACATTA
TTTTTAATGAGTTAGTTGACCTTCAGGGAACTCACACAGG
GAGAATTTTATAAAACAGTTATTATTTGTTTTTAACATAT
TAATGTAATAGGATCCACTTAAGCAGTATAAATTAGATGT
CATAACATGTGAAAATGATAAATCATGTTATAATTTTTAT
GTATATGTAGAAATGATAAAAATATTTTTGGATAAGGGCA
GTGCAAATGACAAAGACAGTGTCAGATCAGCATATGAAAT
GTTCTTGTTGTTATGCCAGTTATACAGATATATTATGCAA
CTGTCTTCTGAATAGTTACATACCTAAATATTTTAATATT
ATCAAGTAACTCAAGATAACTTTATTGAGTGGTCCAGGCT
TTCTGTCAGCCCTTGATGAGTGCTCCTTTTCCACACATCA
GCTATCACTTACAAGTACATTCTCATAAAAATTGATACGA
ACTCTTCAATATGTAATGTCAATATCTACTTCTGACCACT
TCCCCTACCTTTAAAATAAGGCTAAGTTTCTTCTTAATCC
TTTCTGGTAAATTTGCTGACTTTTATAGTTTTTCAATATA
TGCTAAATGTGGTTTTAACTTTCTGTCAATCAATTTATCA
CTAGTATAGACAGCAGTATTCCAGATCTGAAATGTAAAGT
AGCTAAGTTCTTGCCTACTTTTCTGAGCTTAATGCTCTCT
TGAATCTAAAAATTATTTTATTTAAATATCATTTCAAGGT
AATTATAATGAAATCAAAAATTTTACTATCCAAAACAATG
AATTTATTTTTTATACAGAAAATATAAAATTTATTTTATT
CCCTTCAGCATTTATATGAGCAAGCTTTTTTTCTGGGTAT
CAGTCTTTCCACCTTCAATGCTGGCTGTTTGTAACTGTCT
TGTATTTGTCCTACTATGCTGTCCATTATTCAGTTTTTAA
TATTTATTTTAAAATTCAAGCACTTTGAAGAAATATAAAT
TTATTAATGTTCTAATCTTTTGGTTTTATAATCTATGAAA
ACATTTTTTATGAGATTTTCATTTATCGAGCTCCACAGGT
TTTTGACTCTTACTCCCTGTGAGAATCATAATGATTACAA
GGTACCACACTTATTTTAAGGTAATCAATATTGCTTTTTG
CTTCTATTCTTCTAGCCTCAATTAATTACAGGCAATTCAT
TTAACTAAACTTATGACAAAAATATCCTCTTTACAATCAT
TGCTTTGTAGTTATCAAGTATTTCTACATATCTCATAACA
TAAGCATGGATATCTATTATTTAAAATATTACAAATACTA
TTTTAGACAAATTTGATTCTTAGTAGCAGTAATTATTAAC
AAAACCATTTAAATACTTTTCCCCAAAATAAATCAGGAAG
AACACTCACCAAACTTAAGCAAGTATTTCAGGAGAATTAT
TTGTCATCATATTGTGTAAACAGAATGGGGGACCATATCA
GTATGTTTACCTATTTTTATTCATTTATCAGTGATTAATT
AATGCTGCATTTTCTCCCAAGATAACTTATTATTGATTAT
TGATAACATTTGGGAATATTTTTTAGGGGGAAATATCTGT
GTTCAGTGGCTTGTGGTGAATTCACTGGCCCTGAACCCAG
CTTTATGTATTGGAGACAGGTGTGTGTGATTTCAAGCTCC
AAAATTAGGATAGAACATAATTTTGGAAACTGCTATATTA
ATTTTCAACTTACTTTTAAGTCCTCTTTCTCACTGAGCTT
CCGTGTTCTGAGACAACACACACATTGTATAGCTGTAGGT
CTTAGAAAATGATCTTTCTTCTTTGCTACTTACTGAAATA
AGTTAGTAGCTTGCATTATAATGAAGACCACGGTTTGACT
AGATCTAGAAATTTCTTCAAAATATCTAGTGTTTTTCCTA
CTTTTTTGCAATCTGAAACGAGTTTAGAACAATTTTAATT
GTTCTTACCCTGTATATGGACGAAAAGCAGTCATTGATAT
TTTTCTGTTGTTTGTCTAGTGTTCCTATCTGTAATGCCAG
AAGCATAGCTTTCCAATAGTGTATTTATTTTCTTTTCAAC
AACAATTTATTTAGTTTTAAGAGAGATTTAGGTTTTATAA
CTGTAGATTAAAAAAAAAAAAGACTAAGACTTTATCACTC
ATCACCCCTCTGCTTTCAAGCTATGAAACTGAAAGGGTTT
TTTCTCTTACAGTATCTTAGGTGTAACTGAAAGATTTTCG
TTTGCAATAATTGTGCAGGTATCTCATGATCATGTCACAC
GTGTCATGTTTGTCTTGCTTTCCCATGTAATCTCAGTGCA
TGAGTTATAATATTCAACCGCATAGAACTGTGAAATAACC
AGCATTAATACAAAATAAGAAAAACAATCTTACATATTTT
TTTTATTTTCTTAAACATGTTTCTGAAGTAGATACTGTTT
TGTTATCCACTAAACATTAAATTATTATTTTATTAATTAC
AATTGATAAATCTCATTAGATGAAACAATTGAACAGCTAC
AATGCACTTCATTCCTCAAGAGAAGAATTACAATAGTTAA
AGGGTTTTCATTTCTTCTTTTGTAAATGTTATCATTGTTA
ATGATCCTCTCCTTTGCTCTCATTTGACCACTAAATATGA
CAACTATATTTGAAAATGGAGTCATCATTTTGGTATGCAA
CATTCTTTGAGACTGAGAAAAAGCAGACCCAATAACCTTT
CTATTGTCTATCTAGTTACGCTAACAATAAAAATTATAAT
ATTAAAAGTTTGATAACTTAATATATAAACTTGTGATGGA
AAATCAATTTTCTCCTTATTTGTTCCTTATTAAATTTGTA
CTACCTAGGCCAGGCATGTGAAAGAGATGTCACTATCATA
TGATAGCCTATTATTTATGCATATACTTCAACGGGTAGAT
AACCCAGAAAGCCATAACTAACTTATATTTTAAATAAGAA
GCTTTTGTTGTAGCCTACACTTTGAATTAATACAACCCCA
ATTAAGACCTTGAATCCTCAAAGTACAATTTGGGCAAGTT
ACATAATCCTTGTCACTTTGTATACGTAAAAATATGAGTT
GCATCACCTACTCTTTAAAAGAGCTGATCAAATTAAACAA
GATAATTAATGTGAAGCAAATCATTACTGCTTGAACCTTA
ATGAGTACTCAGAACATTGATAGTGATGATGGTGATATGG
TCAAAAATCATATAGTGCAGAACTAAAAGGAATGCTACTT
TATATTTATTAGAAAATTTAACATTTATATGAATATCCAT
TTGGTTGGATGGCAGACATTTAAATTCCCTAATTCAAGAT
TCTTCCTTCCTTTCTGAGAAGTAGGTTGGGAAGATTGACA
TGGTGCCTTTGGCAAAGGGTAGGGCACACCTTTTATGTTC
CTCAGATTCATTTTTTATTCAAGTTCACAGCCTTTGTAAA
GTCTTCATCACTATGTCTTAGGCGATGAATATTCTAGGAT
ATTCCCTTTTCTCAGCCTCACTTTTTCCTCAGGTCTGTCT
GTGTACTCAGTCATATATGTACTCAATCCATGGTGTTCTG
TCACAAGTGAGAAATGTTATACATCTCTGTGGAGCACATT
TAGGCCTATCAGTCTTAACACAGGATGCAGACTATTATTT
TGTTCTCAGGCAAAACTGAGAGCAAAGCAGTCCTCAGGCC
TTGTCATTTTTTTTTTTTTTTTTTTTTTTTTGGACTGTAT
TTAAAGACAAAGGACTAGTTTTCTTCTCAGATGCACAAAC
CTATCAGGACTTTATCTACCTTTAATTTCCCAGCCCCTTC
TTGAACTTGTCTCTAGAGGTAAGGTACAAAACAAATTTTT
AGGATCAACTGCTGAATTTACTTTAAATGCCATATTCTGC
AGCTTCTTGATCCATTATATGTTATCTCTTGGTTTATCAT
ATGAAGTACCTTTCATGTAACATATTATTATTTCCCACAT
ATGTATGGGAAATAATCACATATACACACACACACATATA
TATACACACACACACATAGTTTTATGAAAAAATTTATATA
TATTTCAATAGTTTTAAAAATCATTTCATTAATTTTAGAG
AAAACTCACCTAATAATTGTAAACCTATACTTCTTTCCTG
CATGTAACATGAACAACAACATCATTTTTAAAACAAAGTC
TACTTCTTGCTATGTTGAGCAACCATTTTTCCCAATGGTG
TGAGGTATGCATACCACAAGGTAAAAATCAACTGTATTTA
AATATTACTCGTTCTATCAACTTCAGATGAAAATATGCAG
TATAATAATTTTCAAACACAAATACATTGAGGAGATTCTT
TGACATCATGCGGTTTCCAAAGCAAAGATAATAAAACGTT
AATTCATGAATAATGATGATGAGTAAATAATATCCAAATT
TGTTTAATCAGTCAGGATATAAAGACAGTGAAACTGAAAA
GCTTTTGTTGTTTCCTAATCAAGAGACCTTTTGGATAATT
TTATTATTTAATAAAACATTTGTTACATTTACTTGGTTCT
ACAAACTTTTTTAAATTTTTGAAATATACAGAAGTCTCAT
TTTTATTTCGATAAATCAGAATCTTATAATTTTCACTTCA
TCTTTAAAATATTTATCCCTTTGCCTCCTATTTTATGCAT
GCCTTATAAATAGTTATTGAAGAGAGTTAGAAACATACAT
GAATTTTACTTTGGGAGGTATATTATTGTTAACTTAATTC
AAAACACAATTAATTATGTGTTCAGTTCAGGATAATGAAT
AGAGTGGTAATGAATTCCTTCCACTTCTGATGCTTGCTAT
TGGGTATTGGGTTTATGGTAGAGATTAGCTTTAATTCTTC
CCTGTCTGCTGACTCAACTGTATTCTTCAATATTCTGACC
ACTAGATGGTAGGGTCGTGTTGCCTAACTAGCTAGTCTGG
CCCTGCCCCTATAAAGCATGAAAAATGTAAGATCGTTCAT
TATTTTTCTGAACATTTGTCTCTTATTTTAAAGGATTATT
TATTATAAAACTCCATTTTAATTTGGAAATGTACATCTAT
ACACACATATACATATATGTATACATATATACACACATAC
ATATATGTATATATACACACATATATGTATACATATATAA
ACACACACACATATACATATATACAAACACACACACAGCA
GGACATCAAATAATAGTGTTTCATAAAAATGTTGATGATT
AACAAAATCAATTTTTGACCAGGGCCACTGTCTGGTGGAG
TTTGTACATTCTCATGTCATGAACATGTATGCACATGTTC
ATATCTGCATGGGTTTTGTCTGGGCAATTCAGTTTCCTCC
CACATCCCAAAGGTATGCACATTAGGTTCATTGGCCTGCC
TAAACGGTCCCAGTGTGAGTGAGTGTGTGTGTGTGTGTGT
GTGTGTGTTACTGTGATCTGTGATGTAATGAAGTCTTGTC
CAGGACTGGTTCTAACCTTGTGCCCTGAGCTGTTGTGATG
GTCTCTGGCCACCCACCACCCTAAATTGAAATAAGTGAGT
TAGAAAATGAATGAATGAATGAATGAATGAATACAAATTG
TTATAAAACAAATATTCATAAAGTATATGATAATTATACA
AATGTCCAACAATAAGCAATGTGGTACAAAAGTGCCCAAT
GGGATCTTTGTATTAGTAATTGTTTGTTTTTGAACTGTGT
GGTGTTAGGAGGGTCTCCTAACAATGTTCATTTTCAAACG
TCACTTGATTTAACTCACCACAATTACAACTACCATCAAT
CACTTGTTCACTGAAAATCGAGTAAATAATTATCTTACTT
ATTATTAATCTTTCTTATTTGTATGCATAGATCATATTTA
TTTCAGTGTTTAATATTAGGAGTGTTTTGGGTATTTGGAA
GTTTGGTGGTGTTTTTATGACCAGAAATATACTGTAGGAA
GTTAACCCTGAGTATATCAATCACCCTATGGAAAAACCGG
TTTCATTATACATTGTATTGCTTAAAATCAAAGTTTCCAA
GAACCTATCCACCAAGTTAAGTGAGCATATACATTTACAC
ACACACACACACACACACACAGAGAGAGAGAGAGGAAAAC
ACATAGGTATATCACAAATATCAAAATTTAAACAAAAAAC
ATACAGAATATTCTTTATTCCATTCTCTATTTTTAAAATT
TAAAAATGGCATATTTATAAGTGATAGATTTAGTGCCAGG
TGTCAAGTGTGCAAAGATAAATATAATATTGCACTAAATA
AAAGCTGACAGGATTTGGATCTTTGTCCCAATCCAAACTC
CATGTTAAATATAATCCCCAGTGCTGGAGGTGGGGTCCTC
AGAGAGGTGATTGGATCAAGGGGACAGTTTCTCTTGGTTT
AACACACATCATCCCCCTTGGTGCTGTTGTCGTGATAGTG
AGTTCTAATTAGATCTGATTGTTTAAAAGTGTGTGGCATC
TCTCCCCTCAATCTCTTGCTCTTGCTCGGGCCATGTAAGA
CATGCTGGCTCTCCCTTTGTCTTCAATAATGATTTGAAGC
TTTTTGATGCCTCCCAAGAAGCAGAAGCCATCATGCTTTC
TGTACAGCCTGTGAAACAGTGAGCCAATTATACCTATCTT
TTTTTAAATATAAATTACCCAGCCTCGGGTATTTCTTTAT
ATCAGTGCAAGAATGGACTAATACAGAAGCCTATTCTCTA
ATAATGGAAACAGAGAAGTAATTTAAAACAGAAACACAAC
AACAACTTTGGGTTGAGAGCTATGACACAGGAGTACACAG
CGTGAAAAAGTGTCAAAACCCAAAATGAGGCCAGTGAAAG
AAGAAGATATGCCAGAGGAGAAGGACATAACCATGTAAAG
AGGAGAAAGGGCAATAAGGGAGTATAAGGTATTCCAAGCT
TCAGGAGAGAATGAGAAGATACATATACTGGCTTTAGATC
CTAAATAATGGATTTAGATGAAGGTGCAATATTTGAGTCA
GGCACATGCAAGGAATACCCTAAAGTTCTGCTGGTGAGTA
GGAGCATGCAATATTAAGGTGAGCAAGCACAACCAGGGCT
GCACTGTATTGTTACATACTAAGCAGAAAAGTGTTTGACT
TATTCCAGTTATTAGCTTTCACTCATTCATGAAGATAAGG
TAGTTAAAGCTGTTTAATTCATAAAGTAAGTGAAAGATAG
AATGAAATACATAGATCTACCTCTGAATAAAATATATAGA
TCTACATCTGCACTTTATTATTACATACTAAGCAGAAAAG
TGCTTCACTTATTCCCATTATTAACTTTCACTCACTCAAG
AAGATAAAGTAATTAAAAGTGTTTCTTTTACAAAATAAGT
GAAAGGCAGAATGAAATATATAGATCTACATCTGATATAT
TCATTTAGGGATTAGGAACCTGTCAGTAGTATGTTCCAGC
TTCATAATTCAGGGATCAATTGGAAAAAAAAATCTCTGTG
AAATTTAATTCTGATCTACTCTTTGTCTTTACTTTTTAAA
CAAGAGGAAAAAGATAGGAACCCACCATTATAATAATCAA
AGCTTTTCCCTAATCCTGCATTTATCACCAGATGTAAGAA
GAAGCTTTAGCCTATAAGTTCATTATCCTGAGAAGCAGTT
TGGGAGACTGAGTTATATGGGCAGTTGGTGCCAATATGCA
AGCACCTATTTTTCAAGAACTAGACGAGATAAAGAATACT
TGAGATATATTGCTTTCCATAATCTAACTCCTGTAATCAA
GTGAAGGGGAAATTGGTACAAATCACACTATTGCATCTGA
GGTAAGTTGTTTATAGAAATAAAATAATCAAATCAAGAAT
CAATACATGCCCCCAAGCTGAAAATATTAGATAAAATTAA
ATAAAATTAGAATGGAAATGGGATCTCAGGAGAAAATGAA
GAACTGAGACTCTAAAGAAGTGATGCAAATACAGGTATTA
TAATTCTACATTGATTATAAACCTGAAATGTAAGGTAATT
TGAGCTATTATTAAGATTAAACTTAAAACAGTGAGTTTGA
GCATACCTTTCCTTGTTCAATTTTTTACCAATATAAAGAA
AGAGGAAAGGTGTATCTTATTTGCTTCTTGTCTTGGAATA
GTATTTTTATTTATTCATTCAAATATATATTGAACTTTTA
AATGCTAGTCTTTGTGCTCAGGAACTGATTATGCTTACAC
TTGAATTTTGCCTTTAGCCAAAGAGAGAAATCAACATGTA
ACAGATAAATTACTTTTTTACGCAAGTAACCTAGAGATAT
CAATCAATTGCAGCTAGATTGAATAACACAGATGAATAAT
TCTACCCATTCAAACCAGTAGAGATTTTACAAAGGAGGAG
ATAACGTCAAAATCTTTCAGCATAAATGTGAGTTCAACAG
GCAAAAGTAATTAACAGGGTGTTCTAGCAGGGGAAACAAT
ACAGGTAAAGGCATAGATGTATGAAAAAATATATGCTTAT
TTGGAAAATGATAATTGTTCATTGTGATTTTTTTTCGATG
TGACTTTCTTAAGAACTGGGAAACTATTATAATAAATTAG
AAAAAGCACAATTGAAAATCCAAGAGAAAGGGAATCATGA
AAATGAGACGGAATTGGATCTCAAACATAATATGGGACAT
AAAATGATGTCAACACTTTCCCTTTGGCAAGAGGGAAGAA
GGGATATATGGGATATATTGCAGATAACTTGAGAGATGGA
GATCAAAAATTTGAAGACCCTTCTCCCTAATGGCCTCCGT
TTGTACCATGAAGATGAAGACAAGGCCATTCGTAGAGTTT
CGATGTGAGTGACAAAAACTGAATAGCTGCCCTTGGTAAT
GGCTGAGTTTGGGGTAGGTGTTAGCAGCAATTATGTGCCT
TGTTTCTTCTCAAGAAGACCCTAACATCAGCTGCTGTTAG
TAATTGTTGTTTTTTAAGGCAAGACACTTTAGAGACTTTT
TTTTTCTTTTTTATTTTTTTTGAGACGGAGTCTCTCTCAG
CCATGTAGGCTGGAGTGCAGCGCGATCTCGGCTCATTGAA
GCCACCCTCTCCGGGGTTCAAGTGATTCTCCTGTCTCAGC
CTCCCGAGAAGCTGGGATTATAAGCACCCTCCATCATGCC
TGGCTAATTTTTGTATTTTAGTAGAGACAGGGTTTCACCA
TGTTGGCCAGACTCGTCTTGAACTCCCGACCTCAGGTGAT
CCACCGTCTTTGGCCTCCCAAAATGCTATGGTTACAGGCA
TGAGCCACCGCACCAGGCCACATTTTTAACATAATAAATG
ATAATCAAACCTTTATAAAATCCAGAAGTTTTTCATACTC
ACCCTTTTTCTTGGTTGTCTTGAATTCAAGTATGCTTAAA
TTGGTGAATTCAAAACTAATTTGATATAAACTCAACAATT
CTTTCAGAACTTATATTCAGCATGAATATTACCATTGATG
TGTTTTTTGTTTAGAATTGAAATGGATTTCAGATTTTGGA
GGTCCCACAGGTCTCTGCAACCCTTAAGCATTATAGCACT
GAGGCTGTCAGAATGTATGAAAGTCATAAATCTTAGGTGA
GAGATTTAGTAAAAACATTGTGATAGTTTATATTAACCAT
ATTAATATTATCTGTGTATAATCATAACTTATTCCCACTG
CTACTTTGAAATACACTTTTACAGGGTCAGCAAAAACTTA
TTCTTGTTCAAATCCAATAATTTTGTCTCAGAAGAGCAAT
TGAGAGAACATCTGTAGCCACGCCACTTGGGCTCAATTCT
GACTCTGCCACACATTAACCAGTGTAACCTTGGACAAGTA
AGGTAATTTCTTAGTGCCTCAGGTTTCTCACCTCTAAAAT
GAAGTCAATAATTGAATCTACCTCACTGGATTGTAAGAAT
GTCTGAGTTAGGGTTACATTAGCTACTGTAACAAACGAAC
CACCAAGTTTCAGTAACAAAATAAAGTCAACCTTTTTCTG
GCATTCTGAACTCTCCAATGCTCATTTTCCTGGTCTGCAG
AGGTGTGGGTGATAGGACTGACCTCTCAGTCATTCTGGGC
CCCACGTTGCTGACAGCACTGCCATCCTCAGCTGCACCAG
TGTCCAGTCATTAGAGGAGAATTGATCACGGTGGATCACC
CATAAGGAGTGTTGATGTATCATCCTTGGAAATGTTTCGC
ATGGTTTCCCATATATCTTCTGTTTTCTAAAACTGTCACA
AGTCTACTTCTAACAACATGAGAGACTGGGAAATATTGTT
TGCCTGTGTTTTTAGAAAATAAAGAGGAAATAAGATTGGT
GATGAGTTGGTAATTTCTGTAAAATTCTACTATTTGGGAC
ACAAAAATATAAATGTAACTTTAACTGCATGAGAGACAAA
CCAAAGTTCTCTCCAGTCATGGTACCCAAGATCTCTGAAT
CTAGCAGAGTTATTTCCATCAGTTCTGGATTGGTTCCTCA
CCTCTCTCAATATATGAACTTAAAACAACAACATTTTCCA
GCCCAGACAGATGATAGCCACAATAACTGTATCTCTCATA
TAGAAGAGGGAAGAATAGAAGACACAAAGCAATTATTGAT
AAAAATATTATACATGCTGAAGACTTCCGAATTTACGGGT
AGAGCATATCTCTTGATTAGGCTTTGGCTCTGCTCTCTGT
GAGGAAATGAGTTGTCTGGTGTTATCCGCAGTCCTTGAGT
CCTGCCTTTTGAAGGTTTGTGCTTATCCATTGCTCTCTGA
CCACATCTGAAATGGCCATTTCACTAGGTAGAATTTTCCT
CCTTGGGAACACCACAGCTTCCACAGGCCACTTGCTTATT
TTAGTTTGGACTCTGAGGGCTGTTCTCAACTCAAACATCA
CTGTTTCTCAAAGTATTTCCATGGCATCTAATCTTAAGTT
CAGTCCTCCCTGTTTGCTGTATATCTGTGCTTCCTTTGTT
ACATTTTCTTGCATATAATCATATGTGACTCTGTTTTTAA
TTTCATTAATGTTTTCAATAACTTTCTTCATAGGCGACTC
ACTGTTAATACGCCCTTCAGTCTTGTTTACCCTCTCCCTT
CAATCTGAGTTTATAAAACTTCACCATGATGCTAGTGTCA
CCTGTCTTAAACACATACCTTATGTCACTTACCTGCTTTT
AACTTCTGTTTTAGCAGGTTGATAAAGTCCATCAACCTGA
TCATTAATAACAAGCACCTATAGGAATTCCCTCTTGTTTT
TGTTTTACCTGTAGCATACTCTCAGCTCTGGGTCTTTCAC
GTACATTTCCTTGTAGTGGTGACAAGATTCTCCATATTAC
ATAATTCTTATGCATACATTCAAGGCCTCCGTTTAGGGAT
TTGTATTAGGTTTTCATTGCTGTACTAACAAATTACCACA
GGCTTAGTGGCTTAATGCAACACAGATTTATTATCTTATA
GTTTAGGGAGCCAGAAGTCCAACAGGAGGCTCAATGGGAT
AAAATCAATATGTCAGCACTGAATTACTTCTGGAGACTTT
AGAAGAGAAATAGTTTCCTAACTTTTCAGCTTCTAGAGGC
CACTGACATCCCTTGGCTAATGGCCCCCCTTTAGTCCAAC
TTTCAGCCAGCATGGTTAGGCTGATTCCTTCTTATTTTGC
TATATCTCTCCTTCTCTCTTTTGTTCCTTTCCTCCACTTT
AAATGACTGTTTGGATTATACTGAGCCCACCTAGTTAATC
CAGGATAAACTCAGTATTCTAAAGTCGGGTAATTAGCAAC
CATAATTCCCCTTTGCCCTGTAACCCAAGACATTCATGAA
TTCTAAGGAGTAGGATATAGGCATTTTGGGGAAGGCCATT
ATTCTGATTACCCAGTGTTTGCTCCTCCAGGAGAACTTCT
TTTAGTCTCCAGTCTACATTATTATTTTTCCAATGTGTTT
CTAAAGCTGTTCCTACTTTTCTTTTATTCTCCATTAAAAA
TTACAATTTTTGATACAGATTGATCCCTTGATAGAGATCA
AGGTCTATAAGTATTTTTTAATCTCAAAATATCTATCATA
ATACTTTACATATACAAGTTACCCATTATATTTTGAAAAT
AAATTAGATAATTTAGTGAAAAAATGCAAAGCCCTAAGTG
TGCTGAGTGACTCCTCACATCTCTTTCAGCCATATTTTAT
TTTGTTGAATTGCATTTGATGTATGAAAGATTAGTCAAGA
CATTAAAATACCTATTCGTAGTTTTTTTAATTTTGAAAAT
ATGAGTTGAAATATATTTTACCTATTTAGTTCACCAACTA
TCCACATAAGAGAAGCACAAAGCTGAAGCAATGAAAGCCT
CAAGGTCAGGTGAATCTGTGTTAGAATTCTTTCTTAATAG
CTACTTGTCGGTGTAATTCATGTATTTCTTTAAACCTTAG
ATTTCTCATTTGAAATATGGGAAGAATCCAAGTAGCTATC
TCAAGGGTTGTTTTGAGGATAAAATAAGATAATGCAGACA
GTACTTCTCAGTGCCCAGAACTTACAGAGATCTCAGTGAG
TGTTGAGTATTGTTGATGATGCTGTAAGAATAAAAATTTG
CAAAATGTAAAACTGAACAGATATTTACACATTACATGTG
ATTATTATTAAAATCACATAGGTTGCAACATTTTGCTTTA
TAATACTCTACACTTAGGGAGACTTCCTTACTAAGTACAA
ATTTAAATTCCCGCTAATGCTTTTACCACTTTTACCACTT
GCAGAATACTGCCTGCCCCACCACCTTTCACGCTGACTTC
TGATTTCCTTTCTTCTCCCTGTATCATCTATGCCATCTAT
TTCTTTTACTTACATGTTTCCTATTAACATGATACACATG
CATCAAAAAAAAAAGGCACTACCAAATTTTGTTGGTCTGA
TTTACTCAGCACCTTATCAGCTTCTCTTAAAAAAGCATAA
AAATATGCAGGTACCAATCCCCTGTATTTATATAGTTAGC
CAATTTTATCTATCATATTTAATTGTAGTGTTCTGAAATA
GGTCCAATTATAATTTTACTTATTTTTTTCAAATTGCTCT
AAATTACTTGTAATTTGTAGTCCTCATCTTAAAATGAGAA
TGTATTGGTTAACAGCAATTTGTGAATTAAAACTTACTGT
GCAGTGTAAAGTTTGTAGTTGATGACATTAATGGTCATTA
TTACAAGGATATATTGGAGAATTTGAAATGCATGTTTAAA
ATCAAATTGAATAGAATGACAACTTTGCTCAAGATATAAG
CCACATATTCCCAGAATAGGTTATTATAACCACAGGTTGG
CAAAGGTTTCCAATTAAATGTTAGAGACTACGAAAGAAAT
AACCCATCACATATGACATGACATTTCCTGAAAAATATCA
CCCATATCCTTAGCTATTTCCTATTATATGATGATGCAAA
ATGAGATTTAATTTAAGATTTGGGCTTACTATTTTGGAAC
TTTAATTTAAGAAATTTTATCTTGATCTTCTTTTCTAAAC
CTTTGAACCTCTCATGTTTGAAAGCTTTCGGTAACTTTGG
GGAAAAAGTCATAGGAAAGCCTGAGAATATTGAGAACATA
TCTTGAGGTCTATTTCATTTCCTATTTTGAGGCAGAAAGA
CAACTTGTAATATAACTGGATGCACAACGGAGGTACTCTG
AACACTTAGGAAAGGCTTCTCTATTCAGTTCAATATGTCA
GGGAAGAATAGATATATTTAGGAGATCACTGGGAAGGATA
AAGTATTTTTTCTTTCAAATATCACCTAGATCATAAATAC
ATTGCTAGAAATGCTATATTTTGACTTTTCTTGATGCTTT
AGTGTCTTTCAAAATTTATTTTGTTTTTTTCAGATACATG
CATATTCTCTGTAACAATATTTCTAAATGATAGCTCATTT
TCAACTATGTAGGAAGTTTTAGGACTATTTTTATATTGAA
CTTTGCAATAACATCAATTCACAATTTATGAAAGATGATT
ATTTACTGTTGAGTTTGGCACCACATCAAATGCTGTCAGT
TACTTCAACATAAATATACTTTAATTTTTAAATGTTTTTA
TCTACAAGGTGACCTTAAAAATATGTGTGTGTATATATAT
ATATATAAATACATATACATATATATTTGATTTTTCAAAT
ATCATGTGGTTTTTTTTTCTAGACAGTTTTGAGTTTAAAT
ATTTAAATATTTTGTCTAATTTAGATAACATATGCTTTGA
ATTTATATTAATAATATGATCAACATGCCTCTAGGCATGA
GAGTATTTATTCTCCTGGCATTATTCTTATAAGTTGTGTT
GTTTTTAAGCTTTATAAATTATTTTTCATCTGTGGCAATA
GACTTTACAACTGTTTTATTTCTCCACTCTCTCTTTAGTC
CCAACTTTTCTTTCTTCTTCTTTATCTTTAGTGTCACCGG
TTATTTTACCCTTATACAATTTAGAAGATCTAATCAACTT
CTTTTTATATAGGAAAAGCTTTTATAACGCTGTGATGATA
TAAACTTTCCCACAGAATAAGTTAACCTGTATATTAACTG
AAGATAACATTAAAATAAGTATTTTTGGTTGACATTTGGT
TTATATCACTTCCCAGATTCTGTGATCAAACTTTGATTAA
TATTACTTTTTGCATCCTCAAAACAAGTTTCATTATTTCT
ACTTAATTTCTACTTTTATTTTTTATTTTTTTGGTTCCTG
ACATCAAATTCTTAATCATTATACTCTGCTGCCAACCACT
GTTTTTCAAAATTGATTATGTATCTCCTTACATTCTGCCT
TTCACACTAGGATTAATCTTTGTTTCAGAAACATTCTCCT
CACTTTCATTTATCCATATCTGTGCTCAGGTCTTTTCTGT
AGCCTTGGATGCTTTCCTCATATTTCTCATATATAAAAAT
CATTGTCAGTTTTCAAGGCAAAGTTTAAATGCTGTGTCTT
CCATGAAGCCTTTCTTAATAATTGAAATTAAAATAAATGT
TCTACTTTTTCAAACTGCAGTCATTTATGATAAAAGTACA
TGGGACCTTGTGCTCACTGTTTCAGTTCATTGGCACTCCT
GCTAGAATTCTGACTCCAGCCCAGAGTCAGAAAGAAAGTA
CAACATAATTTAAAATACTTGGATTTTTAAGTAATAGTTA
TCAGAGTTTCAAATCTGGCTCTAGCATTCAAAAATGATTT
ATGTAGAGAATATGAAACCCTGCATTCCGGTTATGGAATT
AACTAACATGCACTAGCAGTATTCACTCACTTGAATTATA
TTGTTTTTGTTTAAAATTAAATAGTTGTTTTGTTGTGCAT
CATGGGCTAATCTATTAAAATTTATTCTTACTTCATGAAT
TTGGATAATTATAGAATGAAGAAATATGTAATAAGTGACT
TTGATTTTGGAAGATGAGCAATTAAAAGCCTTAGAGAGAA
GGTGGAGGCTTAGGTATTTCAAAGGGAACTGTTCTATGAG
TATATAATTAATGAGTTAGAGAAACTGGGGAAACGGAGGG
AGATTGAGTAAACAGTAACAAAGGGAGAAAATTATGATAA
TTAGATATGAGAAGATGATAATATTGCATTAAGTTAGCCA
TAACTGATGGTCTTGGCTTTTAGAGGAGCTCATTTAGTTA
AAAAATGGCATGCAGTATGCTGGATATTTTACATAATCTA
TCATATTTTTTCCAGAAAGAAATTTTGGTCAATTCAGAAT
GCTATTGTAATCATTTCTAAGTATATATAAAAACATATTA
ACGTTAGAAATACCAGAAAATATGTAGTTTAACTTTGTTG
TGTTTGACTAGCACTTGAATTAATCTTGATCGCAAATTAG
TATTTTCAGAAAGACTGTGTGCCTTATGGTGGAATATTTT
CAATAAACATGAATATGAGCTGTTAAAAGCTTTTCTCAGT
AAACTGAAAGTCAAGAAAGTATAGAACATTTTTCATGCAA
TTAACTGCAAATGTTTTGCATTCAATATGTCATCCTCTTC
CTTCTCTGTTTCCTGTGGGTTCTTTCCTTGGTGTTATTCG
AAAGGAGAAACACCAGCTTAGTTTGTTAGAACTGTAGTTT
TTTAAATAAATAAATAAATAAAGAAGGTGAGTCCATATAT
ACTAAAAAACAAAAATAACAAATAAGGAAAAATATACAGA
CGCTAGAGATTGGCCATTGTAGACTACCCCATGTCTTCCG
GCTGCAGATCCTGAAGGGATCTCTATGAAATCTGGTAATT
AAAGTTTCCAAAACCATTACAATAGAAGATTAAAATAAAA
TAAATTAGATTAATTTTGGGGATATATTTCATTTTCATTC
TGGATCTTTGAGATTTAAGTATTATTTTTTATAACTAGAA
TTAACTAAGTAATATTTTCAGATTAGCAAATTATAAATTA
GAGTGGTGTACACTCCTGGAAAGAATTATTTCCTAAGTAA
AATGGGATTATTTCTCCTTATATAAATAATCGGGGAAAAT
AAAATTGGATTTCTCTCAAATGATTCTTTGGCATTATGAA
TCCACTTTAAGCAAAATTTTCATACCCAATGTGAATTATC
TTAGGGTTTAATATAGAGTATAACACAATGAGATTTGTAA
ACTGAAAATCTTCAATAATGAGATTAATACAAGTCATTTG
AAAATTATTTTTGTTGTAACTATACAAAGTTAATCATACT
TCTCTAAAACTACTTAATATATATACCTAAATAATGTTTT
TAAATTTAAAAAATTACAGTAAAATAGGCATATCATAAAA
TTTATCATCTTAACCTTTTTTAAGTGTATATATTGATTGT
ATTAAATAGATTCATATTGTACAACTATCACTACTAAACA
TTTTCGGAAATCTGTCCACCTTCAAATCTGAAAATATATT
TATTAAAAATAATTTTCCATTTCTCCTTCTCCCATCTCCT
GACAACTACCATTCTACTTTATCTCTCCAATTTTGGGGTA
CTCTAATCGTCTCATATAGGTGTAATCATACAACATTTTT
AGTAGTTTTTTTTTTTTTTTTTATCATGGACTAATTACAC
TTAGTATAATGTTCTCAAGATTCACACATGCCGTAGTATG
AGTTCAAACTTTCTTTAGAGGCTGAATAATATTTTATTTT
ATATTGATACCACACTTTGCTTATTCGTTCATCTGTTGAT
GTACACTTGGGTTGCTTAGACCTTTGAGATATTGTATATT
ATGCTGCTATGAACATGGGCATACAAATATTTCTTTGAGA
CCCTGCTTTCAATTCTTTTAGATATATACCCAGAAGTGGA
ATTGCTGGATCACGTGGTAATTCTGTTTTTAATTTTATGT
CCCAAAACTGCCATACTGTTTTCCATAGTGTCTGCACCAT
TTCAGTTGTGACTTTAGAAACATTAACACATATAAACATA
TGTACATTTTAACATATGGCAATGCTATAAAGTCTAACCT
TTGTTAATATCCTTCTTCTGAAAATTCAAGGAGTTTAGAA
TCTTTTAACTACGTTTCCCCTCCTCCTTAATTATATGTAT
TGTTTACTTGTTTTAAATTTATTAATAACAATTCTTATAC
AATCATTACTCTTTTACACTTACAGTTTTGCCATTCATGA
GAGATTTTCTTTTATCTAGTGCTAAAATTCAAGATATGCA
AGTGTTGTTCTTATGTCTTCTCAAAAGCAAAATTATGTCT
AGATTGCCCTTAAATAGAATTGAAAACTATATGCATTTGT
TCTTATGTCAACTCAAAAGCAAAATTATGTCTAGGTTGCC
CTGAAATAGAATTGAAAACTATCGAAGCCACAGTTTTAAG
TGTAGGTGAGGGTGTGGAAGGAGTTAGAGGTTCCCTATTA
CCTTGACTCCTTTGATGTATGTTTGTACCATGTCAAAGAG
GACGGTCATACAAACTGAAGTTTAATTTCTTCTGGGTTAG
GTCAAGGTCATCAGAACAAATCTTGCTTCAGTGTTTGGTT
CACATTTCTATGACTTAGCTTTCTCAGATTTTTGTTTCTA
AAGTTTCCCAATTTTCTTGCCAGTTCATTGTATTTTGAAA
TGTTATTTTAGTCACACATTTAATTATTTTTATGGTAGAG
ACAATCCACCATCTTGCAGGAAATGGAAGCTTTGTTCATT
ATTTTTGTCTTTTTGTTAGTGTTCTAAAGTACAGATGGAA
GGAAAATGAAAAAAAAAAGAAAGTTACTTCTTAATATGGA
AGCTCTTTTTTTCGGGGGAGGTGATGAACAGTGCTTCATA
TTACTGATGAGCACAATCTACACTTTGAAAAAAATTAAAA
AGCAATGAGACAGAATGATAGACTGGAAAAAGTAGTTTGA
GTGAAAATATGGCATTGCTTTCTATCCATTAACATATATT
AAGCACATCTACGCACAAAGCTATTGTGTACACAAAGGGA
AATAGGAGCACGAAATGCTAATAGCCCAGACTTTTCCTAG
ATTTGACTTAGATTTGTAGGGACAATTTAAAGATGCTTTA
ATTAGCCAGGTGTGGTGGTGCAAACCTGTAATTCCAGCTA
TTTGGGAGGCTGAGGCATGAGAATTGTTTGAATCTGGGAG
GCAGAGGTGCAGTGAGCCAAGATAGCCCTATTGCCTGGGC
GACAGAGCAAGGCTCCGTCTCAAAAAAAAAGAAAAAAAGA
AAAAAAGTTTTAAATCAGGAGCTCAGTTCATCATAGAACA
TTAAAAAACTTAAAATATTTAATAAATATATGTTTTAATT
TTTTATTTCACACCTAATTATTACTCTTTGACTTTAGCAA
TGCCATTGAACTAATCCCAATTAGGATTTTGTTTCCAAAT
CTGTAAAGTGATAAAACACACTACACAAGAGAGAGTATTT
TGCCCTCAGTAGATACTCAAGAGTTTAAACAATATGTACT
CCTCAGAACTACACGATTTTCATGGAAATGATTTAGTTTT
GGAGAAACTAGTAGTGTCAATTGTAATTTTTACTGCTAAT
CAAAGCTATAAAATTTGAACAATTATAAAGATTGGGGTAC
TATATTGTTTTACAATATGGTAAAACAATAGAATCTTTTA
```
