## Appendix S1 for "Sexual selection and pseudogenization in primate fertilization": All_Annotated_Scaffolds.gff (part 611 of 747)

```
CTTAAATATTCTAAAAATATTCAATGAATTTTGTGCATAA
GGATTACTCCATCTACCTTTGAGATGTAACATTTATACAA
CCCATTTTTTCCTGATCTCTTTAACCTTATTCTTGTGTCT
GACTATAACTGTAAATGTGCCTGCTGTACAATAAATCTTG
ATTATTTGTGCTAAAATAGTTGCGCTCTAGGATATGGAAT
TAAAAAAAAAAATTTGATCTATCCAGCTAGACTACAGAGA
ATGTTGATATGTTTCAAACTTAATCATTATAACAACTAAG
TCTAGGTCATGGCCATTTTATCTAAAGTTATACCCCTACC
TCCACACCTAGTTTAGTCTTTAATTCAACAAAGAATTCTA
TTAGCTTGAAGAGGTAATATACAGTTTTCACTAGGTCATA
TTTCAAATAAATATTAAAAACATATAGTTTTATTTTCTCT
AAAACTCCTTTCATTTCTGTTTTATGACCCTCGGTTACCT
TACTCTTACAATCAAAATGTTTCAGTGCCCTCTAAAATTG
CTTATTTAAATTCAGATACTCCTTTTCAACCTCAGTGCCA
GCTCACAACCTTCTTTCATTGCCTTTAGAGTATGTTGCTC
TTCTGCTCAGAAATTAAAATAACATTTTTGGTTCACATAT
TTTTTTTGGACAGCACTAATTTATGAACTGTTTCATGTTG
GACAGGTATCTTAATCTGATTAAGTCTTTGTTTTATGATC
TCTACAAGAGTGATGATTGTATTTATAGAAGCCTTACAGA
GTTATTGTGAGTCTTCAAAGAATGAGAGCATTGGTATAAA
GTTATGGATGAATATAGTTATTGTTTTTCCAGTGTATCAG
TTGAATATTGCCAACAAAACAGAAAAGAAACAGCATTTTA
TTGTTCCAAGTATGTGCATGTGATATGGCATATAGTGTAA
AATAATTTTCTTTATTAATTTATGTTTGACACATAATTGT
ACATATTTATGGGATATAATATGATGTTTGATATATGTAT
ACATTATGCCATGCTCAAATCAGGATAATTAGCATATCCA
TTATCTTAAACATTTATCATTTTTTTCCTATGAGGTGTTA
AAACCTCTCTTCTAGCTTTTTTGAAATCTATAGATATTTC
AAAATGTTTGTATATTTACAAATATCTGTATATTTCAGAA
TATCTCTATGTTAACATCGTTGCTAACTAGTCATCCTACT
ATGCAATAGAACATCAGAACTTGTTGCTCCTATGAAGCTG
GGGTGTTGTAACAATTGATCAATTTACCCCCGTCTCCCCC
TCTTCTCCTTGCTTTCTAATAATCACTATTCTTCTTTCAT
GAGAATAACTTCTTTGATTCCATATATTTGTGAGATAATG
CAGTATATGCCTTTCTGTGCCTGGCATAGCTCACTTAACA
TAATATACTTCAGGTTCATTCATATTGCTGCAAATGACAG
GAGATTTTATGGCTGAGTAGTATTCTACTGTATATAAATG
CCACACTGTCTTTATTCATTCTTCAGTTAATGGACATTTG
GACTGATTCCATACCTTGGATATTGTTAATAGTGCTGCCA
TAAACTAAAGAATGCAGATCTCTCTTCCACACACTGATTT
CATTTCATTCAGATAGTTACTCTAGGAGTGGAATTGCTGG
ATGATATTGTAGTTCAATTTTTACTTTTTTGAGGAACCTC
CAAATTTTTTACTCATACCAGCAGTATATAAGGGTTCCCT
TTTCACCACATCTTTACCTACACTTTTTATCTTTTGATTT
TTTATAATAGTCATTCTAACTGGAGTGAGGTGATATCTCA
TTATTGTTTTGATTTGCATTTCTCTGATGATTAATGATGT
TGATAATTATTTCATATGCCTATTGGCCATTTCTATGTCT
TCTTTTGAGAAATGTCTATTCAAATTTTTTGCCCAGTTTT
TAAATGCATTATTTGATGTTTTGCTATTGAGTTGTTTGAG
CTCCTTATATATTTTGGTTATTAATCCCTTGCCAGGTGGA
TGGTTTGCAGATATTTTCTCTCATTCTGTGGATTGTCTCT
TCACTTTGTTGGAAGTTTCCTTTGCTGTGCAGAAGCTTTT
TACTTTCATGTAATCTTATCTATCTATATTTGCCTTTGTT
ATCTGTGCTTTTGAGGTTTTATGCAAAACATCCTAACCTA
GACCAGTATCATGCAGCTTTTTCCCTATGCTTTTTCTCAG
TTTCAAGTCTTACATTTAAATCTTTAATCCATTTGTGTTG
TTTTTGCATATGGTGGGAGATAAATGTCTAATTTCATGTA
TCTGCATGATATTATCATTTTCCCAGTGCCATTTGTTGAA
GAAACTGTCCTTTCAGTGTGTTCTTAGCACCCTTGTCAGA
AATCAGTTGGCTATAACTGCATGGATTTATTTCTGAGTTC
TCTCTTCTGTTTCATTGGTCTATGTGTCTGTTCTTATACC
AGTATCAGTTTGGGTTACTATATCTTTATAGTATATTTTG
AAGTCATATATTGTGATGATTCGTGAAAGATACTTTTTAA
TATGTAAGTCTTTGTAAAATAATATGGTGAATCACATACT
AGCTACCTAGAGATATGTGTATATGTTTATTGAAAAGTAT
AAATGCATGATATTCTTCTGTTATAGGTGTTATATAATTT
AAAGCCAAAATCTAAAAAAAAAATTCAGTGTTTTAAGCCT
AGGTCCTTGGTTTTATAGCATGGAAAATAAAGAATATAAC
TGACAAAGTAAATTCTTCAAGTTCATAAAACAAGTTAGTG
GCAGAATTGCATAAGTATAGAATTCTTACTTTCTTCAGGT
TTCCATTTTTTAAAAATTAAACATTTATTGATGTATAGTG
TTTTTTCTTCATTAGATGACTAACTTTTATATGAATGGCA
ATTGAAGTACTACCTGATGGGAAAAATAAATTATTTACAA
TTTTATGTTGATTGTTTAATTTTTTATTATATCATCAGTT
GTATTTTTAAATACCTAGGGGGAAAATGAAGATATTTATT
TTATCTAACCTTGTAATTAGAAGAACTGAATCATCTTCCA
TTTTCCAATTTGCCAGATTTTCACATATATCACATTAATA
ATTGAATATTGAGACTGAGCCAAATTCAAAGTAGTTAATT
TTAGTTGAGTGAATTCAGTGCCATCTGGACTTCCAGCTTT
ACTAACTTTTAATTGACCTAGTTCTTTCAGAAGTGTCCTA
ATACTTAATTTATAAAATACTTACTCAAGCCCAAACCAGA
ATAAGTGAGGCTACTTGATAGAATATTTAATTGCAACTTT
ATTTAAAATGGAATAAATGAAATAAATGACTGATGTTTAA
ACGCTTATTTATTTTCATTGTTAGATAATTATGTAGTATA
GCAGCCTGATTTCTTAATATTTAATTTATAGTTTTTACTC
TCTCCTTTTCCAGTCTTTATAGAATATTACTTCTGTATTT
CCTATTTGGAGTCTTCTGATTACAATATATTTATTTTACA
AAAAGAATGGTTACCCTTATCTTCATAGTCACCCCATCGC
TATCTGAATTGTTCATTTTCTATAAAACATTGTATTTAAA
TTATCACTAGAAAAGTCATTATGTCATTTAATTCATGTTT
ACATTGATGTCAAAACATTACTGTTTCTACAAAATTTAAT
TTTAATTACTCTTTGGAGATCATCTTGAGATTATCTTTCC
TTTAAATTTTTAAAAAGTTGATTTCCATCTGCTCTATATT
CAGAAACTTGGAAAATTAAAATGTTATCTAATTATAAGAA
TTATCATTATGTTTTTATAAGTGTAAAATAAGGCCTTAGC
ATCCCCCCTTCATTTTGAAGGTGATATACAAACTTGTTAT
AGATGCTAAATTTTAAATTAATATTTTCCTCTTCTTCCTG
AATTGAAACACAACTATAAATGTCTATACTTTAAAGATTA
TTTTTATTATAATCATTAGTTATGTTTTTTAACAAGCACA
TACAGTAGTATTCACTAGACAGAAACTATTTTCTATATTC
TTTGAAAATATTTGCATTCTATTTAAATATATACAGCATT
TAACTATCTAAAAGTCATTCTTAATGTAAAGGAACTCTGT
GATTCTGTAACTCCTGCCTATTTTCACATTTATGCTGTCA
GCAACCCCAAACTAGTCTAACCTGTGGAAGGCATGGGACT
TTTAAAATGTGAGCAGAGACAAGTAAGCTGTGGTAGTATG
TATTGCATAAAATATTTATGAGGGGATTTTTAAGGAAAGG
TTGAATAATTAAGTTGGGAAAAGTTAGATCAGATATGAAT
AATTGTGTAATTGAGAGGTGTCCAATATTCTGCAGTGAGA
GTTCATACAAATCCAAAATTAACATACTGAACAATTATTA
CTGGTCCTGCTGGTTTGGATTTTTATTATCATTTTAAATA
TTTATTACATTTATTGTTAACTAGAAATTATTTTAGTTGT
AACTGGGTTTTTATATATTTGTCATAGACATTTTCTTTTT
AAATCACAGTGTGATACATTTAGAGTTATAGAGGTGTGTT
TGGCAACTTCTACAACATTCCATCATTTAAAATATATATA
TACATTTTTATATATGTAAATTCATGTATATATGTACACT
TTTGTCCAGACTCATACATGTGGACTGTAATGTACACTGT
GGTCTTTGGGGAATAATAATGTGTCATGTACGTTCAATAG
TAGTAACAAATGTGCTATCTGGTGGGAGATACTGATAATT
TAGTAGGCTGTGCATCTGTGGGGTTTGGGAGTGTTTGGAT
TAACTCTATATTTTTCTCTCAGTTTTGCATTTAACATAAA
ATTACTCAGAAAATAAAGTATGTTTAAAAAATGCTTCTAT
CTATATACATACAAGTAGCACCAAAACACTTTCAGCAAAG
AAATATAGGGAACTATCAACATATAAATTATATCTATAAA
TATTTGCTGAAAAATATTTTTCTCTAAGTATACGTCTGTT
TAAATATTATTTATGATTAAATGATAAATTTTATCAGAAA
AATGCTTGGTTTTACTATCCACTTTTTCTCTCAACAAATA
ACATTTCTGTATAATTATGTAATCTTTCTCTATAGTCTTA
GAAAACTCTACCTTTAAGTGAACACAGAGATAGTTATGTA
ATTACACAGAAATAGTTTTCTCACCTAGCTTTGTTTTCTC
AACAACTTCTTTAATATGCCTGTATATTCCAAAACTCTAT
AAGACTTTTCAATATTGTATATACTTTTAAAATTTTTATT
TCATACGTTTTCAAGACATTGCATAAAATTGTTTGGAAAG
GAAGGAAGCAAGGAAGGAAGGAGACAAATGAAGGAATTAT
GGAATAACAGGAATTAAGAAAAAAATGGAAAGAGTAAAAA
CATGATAAATGTGAAACTTTTTTTTCACTACAGTTTTCTA
AAGTATTTTGACAGGTGAAGTGAAAATTATAACACTATTT
AAATTGTTCAAAAGTAATTTAGAGGAAATATTAAACACAA
TTATATTATAAATGGGAGAGATAAAATGAAGTAAAGGGAG
GTAAGGTTTCTATGGGAACTGGTAAAATATTGACCCCCGT
GAACTGTGATAAGTAAAGCCATCAATAAAATACATACAAA
GAGATATAATCAACATTAGTATAGATATTTAAAAATGGAA
TTTTAAAAACTGTTCAAGTAACTCAAAAGGATACAAAAAA
AGAGAAAGAGAATGGAAAACAGAAACAAAAGAAAGCATTG
TACTTAAGTTTTATAATGTTAATCATTACTTTAAGTAGAG
ATGGTATACATACACTAATTAAAATACAGACATTGGTGGA
ATAGATCAAGAAAACATAGCTCCTATGTAAGCTGTCTATG
AAGGAAACACACTTCAAATGTAACAATATAGGTTAGGTAG
AAGTAAAGAATGGAAAATAACATAAGAGACAAACATTAAT
TTGAGAAAAAGGAGTAGAGACTATATTAGTATAAGCAGAA
TTCAGAGCAAAGAAATCTACCAGAGATAGTTAGTTACTAT
AATGATAAAGAATTAATACAACATGAACACATATTAGCCT
TAAATGTGCATGCACCAAACAACTGGGCTACAGGATATTG
TCAGCAAAATTTAGCAGAATTGAAGGAAGAACTAAAATAA
TCCACAACTATAGATGGATATTTCAACACCTCTCTCATCA
GTTGCTAGAACAACTTGATGAAAAGTCAGCAAAGATATAG
AAGAACACAACAATGTCAACGAACATGATCTAATCAATAT
ATAGAACCCTTTAACCAAATACACAGACATTTGCAGGGCC
CCTGGGTCACATGAAATAGAGCATATTAAGAGTCATGAGA
CAAATCTCAACAATTATGATCACACAGAGTATATTCTATG
ACCATAATTGAAGCATTCAAGAAAGCAACACCGGAACGAC
AAGGGAATTTCCAAACACTTGGAAACAAACCACACACTTT
GAAACATACTATAGGTTAAAGACAAGTCCCAAGACAAATT
TTGAAAAGACCCAGAACTTAGTGAAAATGAAAACACAAAG
TATCAAAAATTGTGGAACATGATTTAGGCAGTGCTGAGAG
AGAAATGTATAGTAAAAAAAACTTACATATAGAAAAGAAA
AAAAAATCAAACCAATAATGTGATTCCTCCTCAAAGATCT
TTAAAAAGAGAAAAATTAACCCACACAAATGAAGAAAACA
TAAAGATAATAGCAAAAATCAATGAAGTTGAAAAAAGAGA
AACAGTAGATTAAATCAATGCAACAAAAACCTAGTTCTTT
GAAAATAACAGCAATAAAAATAAAATTGGCAATATTCTAG
CAAGAAAAAACGAGAGTAGACAAATTACCAAAGTCAGAAC
TCTTACAGTGGTTATCACCACACAATTCATGGATATAAAA
AATTAATTAGGAGGATACAAAGGAATACTGTGAAAACTCT
ACATATGTATATTTGACTCAAATTAAGCTGACCAATTTCT
TAAAAAGCACAAACAATCACAAATTATATCATTGACTAGC
TTTAGAATTATTAAATACATTGTGGTTATAATTTTTTAAA
TTCCAAATAAATCTTCAGGCCCAGATGATTTCACTGGAAA
ATTCTAACAAATATTTGAATAAGAATTAACACTAATTTTA
CAGATTATTTCCCAGGAAATAACACTTCCAGTTCATTTCC
TTTTTCAATCTACTGCTACCCTGATACCAAACCAGAAGAA
AAAGCATGCATACACACACATGTACATACACACACATACA
CACACACACGAGAAAACAGAATTCAGCTATATATAAAAGG
AATTACACGTCATGACCAAGTGTAGTTTCTTCTAGCATTG
TGAGTTTGGTTCAACATTTTAAAGTTAGTATAATCCATAA
TATGAACAGGGTGAAGAAGAAAAAATAAAATGATCATACC
AGTTGTTTCAGGAAAAAAAAGCATTTGGTGAAATTCAATG
TTTATTTATGAGAAAAAATCTGAGAAAAATAGGAATCAAG
GAAAAATTCCTCAACTTCATAAATTGCATCTATGAAATTC
AACAGCTGACATTACACTTAGTGGTGAAAAATAGTATGTT
CCCATTAAGGTTGTAAACAAGGAGCTTTTCTCTCCCCAGC
TTTCTTCTAGGAGTTTTATGATTTCAGTTCTTACGTTTAA
GTTTTTAATATATTTTGAATTATTTTTTGTATATTGTATG
ATACAAAGGTCTAATTTTATTCCTTCACTTATGTATATCC
AGTTTTCTCAACACTGTTTATTTTCCAATTGTGTGTTCTT
GGCATCATTGTCAAAAATTAGATGACCATATATGGATAGC
TTTATTTCTGGCCTCTCTATTCTGTGTCTTGTTATGCAAA
TACCATATTATTTTTATTGCTGTAACTTTGTAATATAGTT
TGAAATCAGGAAGTGTAATGTCTCCAGCTTTGCTGTTTTT
TTTTTTTTAATATTGTTTCATCTAATCGAAGTCCTTTTTG
ATTTTATATAAATTTTAGGATTCTCTTTTCTACTTATTGA
AAAATGCTATTGGAATTTTTACAGGAATTGCATTAATCTG
TGCATTATTTTGGGTAGCATGGGCATTTCAACAATATTAA
TTCTTATAATCCATAAACATAGGATAATTTTTCATTTATT
TATGTGTTCTTCAGTTTATTTCATCAGTGCCTTCTGATTT
CCAATGTACAAAATTTTTCACTTATTTGGGTAAATTTACT
CCTAAGCCTTTTTATTCTTATTTATGCTATCGTAAATGGG
TTTGTTTTCTTAAATTCTTTTGTGGATAGTCCTTTCTTAG
TGTATAGGAATCTTACTGATTTTTGTATGCTGAGTTTGTA
TCTTACAACTTCTTTGACTTTATTTTTTGGTTTAGTGGTG
TCTTTAGGGTTTTCTTTGCAATAAGATAACATCATCTTCA
ATAGAGACAATTTAGCTTCCTTTCAAATTTGGATGTATTT
GATTTATTTTTCTTGCCTAAATGGTCTGGCTAGAATTTCC
AATACTATGCTGAATAGTGGTGAGTGTAGGCAGCCTTGTG
TTGTTCCTGATCTTAAAAAGGAAAAGCTTGTCATTTCTCA
CCATCGAGTATGTTAGCTGTAGGACTGTCATATATAGTCC
ATATTATATTGAGGTGCATTTTTTTCTATACCTAATATGT
TGCGAGATTTTATCATAAAAGAATGTTGAATTTTTGTCAA
ACCCTTTTTCTACATTTTTGATATAATCATAGTGATTTTG
TCCTTCATTCTGTTAATGTTATGGATCACATTTATTATCC
ATGTATATATGTAATCATCCTTACATCCCATGATTTTTTT
TTTAATTTTTAGTTTTTGTGGGTACATCCTCGTAATATTA
AAAATTTAAATATAACATGAAACTGCAAAACTTCAAGAAT
AAAATATAGGGGAAAAGATCCTTAAAACTGGTTTTGGCTA
CAATTTTTTAAATATAACACCAAAAGCTCAGACACCAAAA
AAAAAAAAAAAAAGACAAATGAGGAGCCAGATCATCATGG
CCAATTAGAACTTCCCAAAGATTGTTGCCTTGCAGGAATA
TTACATTGAATAACTACACACATTAAAAAGTACATTCAAA
AGAGCAAAATTAATCACAGTGCCTGATTTTGGTATAATAA
CCAAAAGAGAGGAATTGAAGACTGTAGGAAGGACAGTATC
ACATTGTCTAAACCACCCCTTCCTGCTACCAGGCAGAGCC
CTGTGGAGAGAGGAACTGGCTGCTTGGGGAGGGAAAGGGA
AGGGAGTGTGGGAATTTGCATTGAAACTTAGTGCTGGCCC
TGCCACAGTAGAACGCAATGTGGGGCAGGGCCCTCATAGT
CCTTGATTCTAGACTGGGGCCCACAGAAGGAGCATTTAGA
CATCTCTGCACTAGAGAGGAATCTGCCACCCAAGTAGCAG
AAACCTGAGTCCCAGCCTGCTTCACTACTAGCTGACTACA
GTGGACTCCAGCCCCCAGTAAATTTCAGTAGCAGGCAGGC
TGTAGTGACCATGGTTTTGGGCAAGTCCCAGTACTGCACT
GGTCTGGGAGGATGATGGCTTAGGGAGAAACCCAACATCA
TGTAAGTTGTGGCAGCCATTAGACTGCCCACGTCACTCCT
TCCCCAACCTCAGGCAGTGCAGTGTGGAGAGAGAATCCCT
ATATTGAGGAAAGAAGAGGAAACAGTATGGGGGACTTTGC
CTAAGAGCCAAGTACCAACTCTGCCACTTAAAACAACAAA
GGAAAGAACCAAGTGAGCTGCTTGACACTTCTAAATTCAT
CCTGGGCCAGAAAGCAATCCCCATCCTGGCAGAACAAACC
CAAATTCTGGCCCTCTTCTCTACTGGCTGGTCTTTTCCAA
GTTCAGGTTGGAGCGTTGGTGAGCTAGCAGTTTACAAGAC
TTACAGCAAACCTAGGCTCAGGGCACCCTTTAGTGCTAAA
ATGCCAAGAGCGACCACAGGCTTACGGAGCTCAACAGGCA
ATCCCCTTTAAACTACTGGAAGACTCTCCGAAGAAGGACA
GGTACAAACAAGGCAAGACTGAAATAAATACCTAATTTTT
CAATGCCTAGGTATTGATGCATGCCTTCAGGCATCCAAAA
TATTCAAGGAAATATAACCTAACAAAATTGATTAAATAAA
GTGCCAGTTACCAAACCTGGAGAGGTAAGGTTTAACTTCT
CATCCAGGAAATGAAAATAGCTGTTTTGTGGGCCAGGTGA
AGTGGCTCATGTCTATAATTCCAGCTCTTTGAGAGGCCAA
GGCATGAGGATCACTTGAGCCCAAGAGTTCACTAACTCTT
TTGTTGCATAGGCAACAAAGTAGACCCTATCTCTATAAAA
AATTAGTTAGGCATGGTAACACATGCCTGGAGTCTCAGCT
ACTCAGGAGGCTGAGCTGGGAGGATCACTTGAGATGTGGG
AAATTGAGTCTGCAGTGAGCCATGATTGTGCAACTGCACT
CTAGTCTGGGCAACAGACTGAGACTCTGTCTCAAACAAAC
AAACAAACAAACAAACAAAACACATACTTTGAGGTACTTA
TGATAGCTATAAGATGTTTTTTTGTAAAATTAATGACAAC
CACAAAGCTAAAACCTATAATAGATACCCTAAAAGTAAAA
CTTAAGGAATTAATAATACCACCAGAGAAAATAACTGGAA
AGGAAACAGTAAGAAGTGAAGAAAGGAAGAGAGGAGTTAC
AAAACATTTAGTAACAAAATGGCAGTATCAAGTCCTTACC
TACCAATAACAATACTGAATATAAATGGACTAAATTGTCC
AACTAAAATTTAGTGGCTGAATGAATTAAAAAAGAACAAA
AAACTAAACCCAACTGTGTGCTGCCTACAAACAATCCACT
TTGCCTATAAAGACATACATAGATTGAAATTGAAGAGGTG
GAAATATATATTCCATGAAATGAAAATGAAAACCAAAAAA
GAGCAGGAGTAGCTATGCTTACATTATATATAATAGACAT
TAAATCAAAAACTGTAAAAACAGAAAGAATTTCACTGTAT
AATGATAAAAGGATCAATTCAGTAACAGGATATAACAATA
GTAAATGTATGTGTACTAAGACCACAACACCCAAATATGT
AAAGCAAACATTAATAGATCTCAAGGGAAAGATACACTTC
AATGCAATAATAGTAGGGGACTTCAAAACCCCATTTTCAG
CAGTGTTTACATTATTCAGCCAGAAAACCAACAAATAAAC
ATCAAAGTTAAACTATGCTCTAGACCAAATGGATAAAGCT
GACATTTCCAGAACATTTCACTCAACTGCTACAGAATAAA
CAGTCTTCTCATCAACACATGGAATATCTTCAGGATAGAA
GATATATAAGGACACAAAACAATTTCAAGAGATTCAAAAA
AGTTGAAATCATATCAAGTATCTTTTCTGACCGTAATGGA
CTAAAACTAGAAATCAGTTAACAAGAGGAATGATGGAAAC
TGTACAAATACCTGGGAATAAAACAACATGCTACTGAATG
ACCTATGTATCAATAAATAAATTAAAAAATATAAATTTAA
AATGTCTTAAAATGCATAAAAAGGAAATCAAAACATAACA
AAATGTATGGAGCATAGATAAAGCAGGAATAAGAAGAATA
TCACAATAAATGCCTAAGACAACAACAACAAAAAGACTTC
ATATAAAAACTTAATGATGATGGTCAAGAAATGTAGAGAA
GCAAACACAAACCAATCCCAAAATTAATAAAACACAAGAA
ATAGTAAAGATTAGAGCAGAAATAAATGAAAGTGAGATCA
AAATATTACAAAAGATCAACAAATCAAATCTAATATTTTT
TTTTAAAGATGAACAAAATGAACAAACATTTATGTAGTAT
AAGACAAGAAGACACATATAAGTAAAATCAAAGATAAAAA
TGAGACATTACAATAGATAACAAAAAAATATATAAGATTG
TTAGAGACTATTATGAATTCCTATATGCTGACAAATTGGA
AAACCTAGAAAAAATGGATACATTCTTGGAAAAATACAAC
TTACCTGTATTGAATCACAAATTAAATGAAAACCTGAATA
AACCAATAGTGAGTAAAAAGATTAAAGAAGTACTAAAAAT
TCTCCCATCAAAAATAGACTTTACTTTTCTACCTATTTAT
GTATGTATTTATTTATTTATTTAGAGACAGGATCTTGCTC
TGTCACCCAGGCTGAAGTGCAGTGGTGCAATCAGAGATCA
AGGTAGACTAGACCTCCTGGGCTCAAGTGATTCTCCCTCC
CCTTCTCAACCTCTTGAGTAGATAGGACTACAGGCAAATG
CTACCAGAGCAAGCTATTTTTTTTTTTATTATTTTTTTGT
AGAGAGACAAGCTATGTTGCCCATGCTTCTCTTGAACTCC
TGGGCCCAAGCAATCCTCCAGCTTCAGCCTTCCAAAGTTT
CAGGATTATGGGCATGAGCCACTGTGCTCAGCTGTCATTT
TTTTTTTTTTATTTTTTCTTGTCATGTAGAGTGGCTCTCC
ATAATAAGTTTTTCAGGTTCATCAGTATTTTAGGTTTGCT
GATCACTTCCTTTTCAGAATACAATATATGGCCATTAACT
ATAATTGCCATGCTCTACAATGGACCTCTTGAACTTATTC
CTTCTGTCATTTTGTATCATTTGGCCAGCATTTTCCAAAC
TCTCCCACGGTTCCATATTCCCATACTCTGGTAGCTACCA
GTCTACTCTTTCCTTTTATGGGATCAACTTTCTCAGATTT
CACATATGAGAGAGGTGAAGCAGAATTTTTCCTTCGGTAC
CTGGCTTATTTCATTTAACATAATGTCCTCCAGGTTCATC
CATGTTGCCACAAATGACATTATTTCATTCTTTATTATGG
CTGATACTGGAGACATTTTGAGGTAAAATTTGTAAAACTT
AACTACAGTAGTACAGAAAACACGGATTACTTCTTAGTAA
TTTTTGGTACATGAAAATTTGTGAAGTGGATTTTTCATGC
CAGGATGTTAATTTTTAAAAATATATACATATTACTGATT
AAGGTAATGCAATTTTATAGAATTAATACATAAAAATTTA
CAAAATAATTTATAAATAAAATCACTCAAAGACTATTGTG
TACATATACGACCTTTTAAAATCCATTCTTTTGCTAATGG
ACACAGGTTGGTTCTATGCCTTGGCTATTGTGAATTATGC
TGCAATAAACATGGAAGTGCAGATATCTCTTCAACATATA
AATACGTATATATATTCAGTAGTGGGATTACCAAATCATA
TGGTAGTTCTATTTTTATTTTTTGAGAAATCTCCAAACTG
TTCTTCACAATGGCTGTTTTCATTTACATTCTCACCAAGT
GTGTTCAAAGGTTATCTTTTCTCCACATTCTTGCCAAAAT
TTGTTAACTTTTGTCTTTTTAATTATAACTATTCTAGCAG
GAGTGAAGTGATATCTCATTGCAGTTTCAATTTGCATTTC
CCTGATGATTAGTGATTTTGAATATTTTTTATTAAAATGG
TGGCCATTTCTAGATCTTTCTTTTGAGAAATGTCTATTCA
GGTCCTTCGTTCATTTTCAAATCAGGGTATTTTAATTTGT
TTTATTTTTTATTATTGATTTATTTTAGTATCTTATATAT
TTTGGATATTAACCCCTTATTTTCTCCCATTCTGTATATT
GTCTTTTCATTCTGTTGTTTCCTTTGTTGTTTGGAAGCTT
TTAACTTTGTTGTAATCCAGTACATCTATTTATGCATTTG
TTACCTGTGCTTGTATTCTCTGCACCCTGAGCTCAGAGTT
TAGACTATACTATATCACCTATTAAAGTAATTGATTATAA
ACCTCTTTAGTCATTCACTTCCTACAATTCCTCTTTCAAG
AAATGTGAAATGGTTTCAAAGGCCATTTAAGTCCTTCTAC
CATGTAGAGGTTTACTTTCTCTGTTTCCTGGGTGTCTAGT
CAGGACAATAAATGATTAATCTATACTTGGCTTTTTGCTT
CTGTTTGATATAAATTACTATTTCTCACATTCTTCCCCAT
TTAATGAATAAACTTCTCACGACTTCATCTGTTTCTTCTC
TTTCCTCTCCCTCTCTATGCTCTATATCTTTCCCTGTCTC
TCCTATACATCCTCCATGCTTCCCACACAAATATATACAC
ACACACACACTCTCACAGATATACATTACCAATAATAACC
ACCTTTCAATCAAAGTTGCTATCAATCGGTAAAGGAGTTA
ATGTCATTAGGTTTGAGGTCTGACTCCCTGGATTTAAATT
CTTGCTAGGTATACAGCCTCGGAGAATTTATTTCTAACAA
TCTTCTCTCATTGTCAAAAGGGGATAAAAAGAACACATGT
CTCAGTGCAATAGTTTAAAATTCATAGGTTGATCGCTTAG
AAACAAGTCTAATTAAATTATCATTTCAATTTCAATGATT
AGGTAAAAGTTATCTGCCAGAAGATGTTTAATGATCACTA
GTATGAAAGTTGTTTTTTGCCTGTCAAACGTATAAACTTA
TTGACTGCTAATCAGTGAAAAATTACATTTTAAAGTTTAT
AGGAGAAAACTAGTCAAACATATTTATTTTTCCCATAAAA
GATGAAAACTGGAATTGTCTATATCAATGTGCTTCCACTG
CCTTATGGCTGGCACAGATAAGATAAATTAAAAATCTTAT
TATATTTGAAATATCTGGATTGCTCTTCTCAAAGTGTATT
AATTGTAAGATGCTTGGAGTACCACAATTATACATTTTAC
TGCCCCAGCAGGAAATGGTAGCATATTTCTAAACTTCCCA
ACATATATTTTAGATATCAGTGGAAGTAGGTTTTTACATA
TGATTAGTGCTTCTCAGTTTAGAGCAAATAGTTAACTTTT
AATTTGTCCTAGACACATGAACCCTCAAAGATGATAATTG
AGAAATATATTCCTCTACTGAGCTTGATTTTCTGTGAACT
TTAGTCAGGGTGTATACTAACAAGTAGGAAACCTCATTCT
TTTTCATACTTAGGTGGCTATTTCATTTTAGCTTACATGA
GAATATTTACTCATTTCGTGATTCCGAGTGTATTTAATGA
GTGACTACTATGGATCATTCATTTGAGTCTTAAAAATACA
ATGGTTATAAGAAGAAATAATTCACATCTACGTGAAACAT
GAATCAAAGAGTGACACAACTAAGTTCACAGAAGGAAAAG
AAAATTGTGCCATGAGTGCATATAACAAGAGGACTTGAAT
TAATTGGAGACAGGTATGGTAGAGCAGAAAAGACGGCAGT
TCCCACATATTATTATTGTCTTTGAAGTTCATGTAAAGCA
GATAATATTTAAGAAGTTTATATTATATAAATCTCCAAAA
GGAGATGGTAAGACCAAGTGCTTGCTAGATAACAAGTCTC
GATTTGTAATCCATACAAGACAGTGATATCCAGAGAAAGA
TGAAATTGCCAGGTGATATTTTATAAAGTGTTTATGTATA
AAATTGTATTCTAACCATCAAGCCTGATTCAAACCGAAAG
GTTATAATTTGGGGAATAAAAAATTTACACCTTGTAAACT
TAAGTTTATACTTTTTCTGAAAACTTATTTTGTCATAAAA
TACCATATTCAGTCTCCCTATTCGATGTATATATGAAAGA
CATAAAATTAAGAGCATGTTGAAATAAATCATTTTTTTTT
ATTTATAACCTGCAGCAACACATTTTCATTTGCCTCAACT
ATGTGGGAAAATATAATATTTTAAAAGGAATTCTCTTTAA
GACATTTTGAGACATATTTCAGGAAAAATATACATTCTAC
TGAATTGGGTTATTATTCAAAATTCATCTTTATTATGAAA
AAAATTTATTAAAAGATGGACAATTTATATTTATTGTCAC
TAAAAATGCAGTTATTCTTTAAAAACAATTCTTCATTTTG
ACTTCTTACTTCATGTAACTTGAAATGAAGCAATACCTGA
AGTTGTAATTTATTGTAATCTCAGATATATAATTGGTTAG
TTACCTTCACATAATCCATGATTTAAAAATCTTTGACACA
ATGTTTAAGGTAGATGTGGTATCATTATAAAGAAATCTCA
GAGGAAATACTGCTTAAATGATTGAAGAAATTGTCAGCAA
ACATTATTTTTTCATTAACAGATATCTATTTCCCATTTAC
CTATCTTTATGAGCATTTAACTTATTAGTCTTTACCTGAA
ACAACAATGGTGATGTGCATAGTCTTTGAGTGATTTTATT
TATAAATTATTTTGTAAATTTTTACTTATTAATTCTATAA
AATTGCATTACCTTAATCAGTAATATGTATTTTTTTTAAA
AATTAACATCCTGGCATGAAAAACCCACTTCACAAATTTA
CATGTACCAAAAATTACTAAGAAGTAATCCATGTTTTCTG
TACCATTGTAGTTAAGTTTTACAAATTTTACCTCAAAATG
TCTCCAGTATCAGTTTTATTATACCTATGATCATAGATAA
GGTGTGTTTACACCACTGAGGTTATGAACATGCAAAAATT
CAGAAAGCTTTACATTTTGTGAATTAAATTGGTGAGAATA
GGATTTGACACTTCAGCAGTTTCAATCCTAATTTCATTTC
CTTTTAAAAATTAAAATTCCCTAGCTAAAATAATAAAATT
TATTCATGAATGCAATTTTTTTCATCTATTAATGAAGATA
ATGAATTACTTCTGTAACTATCAATGCTAAAATAAAATTA
TTCAGTTTTTTTATCAGAAAAAAACAGACTAAATATTTCA
TTTTATTTTATCTCAGATATGTCTGTGCCTCTTGGCTTGT
CTACACTGATCAATAGCTACCTAATCTGTATTATTATATG
AATGTAATTAAGCAGTATTTTTGATAACTTGATATAATAT
TTGTAATAGAAATTAAACTATACTATCAAACTTTAGAAAA
CAAAGTTTAAGCAAAATTTTTACATATTTTACTTTATTCA
AATGAGAAGATCATTAACAGCATGTTTGTATATTTTTACA
CAAAACTTTTGCTAACAAGTGTTCAAAATGTGATTTAATT
TAGACAAGCATAATCAATTTCTATATTATCATATATACTT
GCATCTGTGTTGTATTTCTCTTTAAGTTTCATAAAATCCT
ATTAAGCGATGAAAGTGACTTAAAACTATGTAACATAAAA
TTAAATTATTTTCAGTAATTTCAGAGTCCTAAAATTATAA
CATATTTTAAGAATTTGAAGTGTGCATAATCAGCCATAAA
CCGGAAAATCCTTTAACACTTTCTCAGTAGCCCCATCTTC
ATCTTTTTTATTTCAATGATAGTCATGAGGTTACAGCTAC
TATTAATTCTTATTGTTCTACTGACATGGCAGTTATTTTT
ATTGCAGTCATGCTAATTGTCTTCTGTAGTCTACTTTGAG
TTTGGCAGCTTTTTCAAAATACAACAGTCATTAATCAGTG
CTTCTCAGAAATCCTACATGTAAACATTTTACATAAGTTA
TATTTATGATTGGACTTTTATCACCAGTATTTTATTTGCA
TAGATTCATTCTGCTAAATTTTCAGCATCATCTAAAAATT
TTTCCCGAGCTTAAAAAAAATTAAACTCTAATACTATTAA
ATTTATTTTTAAAAGTTTGATGTATCAAGGGGCTAAATGG
AGAGTGGATTTTTTATCTTGCTAATTACTGAGCATTTAGC
TGTTTTATAAACACTAGCTTCAGTGCTACAGGCATCCAGA
CTATTTGAAACATTTTCCTTTTACCAGCCTAATGGAAAAC
AGTGTAATTTGTGAACTGTTGAAGCTATATGGTAAGAATG
TTTTTGTTTTTGTTTTTTGAGATGGAGTCTCGATCTGCTG
CCCAGACTGGGGTATAGTGGCACAATTTTGACTCACTGCA
ACCTCCGCCCCCAGGTCAAGTGATCCTCTTGCCTCAGCCT
CCTGAGTAGCTGGGATTACAGGCACACACCACCACAGTCG
GCTATCTTTTTTTTTTTTCTTTAAGTAGAGACAGGGTTTC
ACCATGTTGGCCAGGCTGGTCTCAAACTCCTGACCACAAG
TGATGCATCTGCCTCGGCCTCCCAAAGTGCTTGGATTACA
CGCATGAGCCACTGTGTCCAGCTGGTAAAAATACTTTTAA
AAATCAATTTTATATATCACAGTAACCCAGTAAAATTATG
AGAAGCCAATATTGGTATTAGTGCCATTTCTTAAGATCCG
TATGATTTTACAGATGTAATTAGAATATTGTTATTAAAGT
TTGACAAGTTAATTTATGATTTTTGTTTTGAATTTGTTCC
CATTAGACATGAATGCTTAGGTAATATATTTATTTTAAGA
TTCTATTGTGTCTGAAAATTTTAATGGTTATTAATAAAAT
TACTAGCCAACAAATACAGTAATGTGAAAAGTAATGTAAT
AATAGCACGTAGGACTTTAGACAACTTCGTTTAGTGGAAA
TTAGCAGTTAAAGGTAAATCTTTTCAGCTACTGCATCATC
TGCTTTTGTCAATATATTTTGGCTTTCTTATTCTTTGGTA
TTTAATACAAAATTTCTAATATGAACAGTGGCAAATTCTG
TGTTTTGAGGAAACCAGATATATTTGTGCACCTTTAAAGA
AATCATGACAGTTAATATATTTTAAATATACTGAGTACAT
TTGTGTATTTGTATATATTTAAATGCTAATAAGAAAGGTT
AATGGCAATGTGGCAATTATGTGACAGGCGTTTAACTGAA
ATTTGATGATGTCATTCTTATTTTCCAGCCTTTTTTATAA
GCTGAGCAGGGATACAATTATAATAAACATTGTAGAAAAA
TAAATATTGTGTGGAAATACATAATAGATGATTGCACATC
AGAATTTTTAGCAGTCAAACATACAATTCTAATAAACCAA
TAGAGGCTCCTTAGAGTATGATCCCCAAAAATATTTTCAA
AGTAATGTTCTGGTTAAACTGGTTATAGCCCATATGTGTG
TTCTATAAAACAGTGGTGCCTTGAAAGGGACTGAGTTACA
TTAAACTCTAATGATAGTGCCTATTTAATTGAAAGACTTT
CACACGTTATGATGGGAAGACAGTTACGTTCTGTGAATGT
TCCAAGTTGAATACAACACTTAGTTAGATACAACAATGTT
CTTATTTAATATAAACATAAAGCATCTGGATGAAATCCTG
AGATGCCTTTAGGTAAAATGTTCTCATTATGATAATTACA
CCCAACAGCATATTTTTAATTCAGCACTCCATTGTTTTGT
TTTTCCAGCATTTAAATAATGCATGATCTAGTTGTAACTG
AGGTGAACCTTATCTTCAGGAAACAAGGAAAAAAAAATCT
GCACCCCTTAGGTTCCAATTTATATACAGACATTAGCTCC
TTATTAACTTCCTAATATTTACCAGAGTCAAAAACTTTAC
ATCAGTAATGATATACTAGATTATATTACTAGAAAATAAG
CAAATCAAATAATCCTATAATCTTTGCTGGAGTGCAGTGG
CATGATCTTGGTTCACTGCCATCCCTGCCTCTTGGGTTCA
AGTGATTCTCCCACCTCAGCCTCCCATAATCTTGATGACT
TTACATGACAAAATTTATTTTCAGTTCATTCACTTGTTCA
TCCTGTTAAGCTTTAGGGATATATGTGGACCATAGCTATT
CTGATTATAGTTGCTAATCAACGTCCCGGGCTTATGGACC
AGGTTATACATATATGCTCACAAATCTTCACCAGATTAAG
CCACATGGCCACAGTGACTTAAAATGTCATCAGTAAATGT
CTTATCTTGTGTTCAGGAAAAAGTGACACTGGGGATTTTA
ATTCATATTTAATGTTTACTAGTTACAGTGTGGCTGTCCA
GAGATGACTGTCTTTACTTAAAGTGCTCATATCACCACTT
CTTAGGATTATTTTGCTATTTTATCTCAGTTTCCAGCAAC
ACTTTATAAAGATTGTAACAGTGATCATGTATCACGACAA
TACAAACCAAATGTGGAGTGGAAATCAGAGCTCTCTTAGA
TTTCAATTTGAAATTTATGTTTTCTACATAAACTAACCTT
GTTGGATATACACAATGGTGTGGTGTTTTGCGTTATGCTT
TATATGAAAATATGGGGAGAAAACTAGAAGATGAAGTTTC
TTGAAATTAAGAAAATAATTTTCTTTAGTTATTAACAGTA
ACTATAATTACTTAGTTATTAAATTAGTCTGAGTTTAGCG
ATGTCCCCAGAGTTTGTTCTTTCTTTATGTTTTTTGCATG
ACAGATATAGTAGATTAATAGATGGGGTGGCAAAGTGTTT
TATCATTTGAAATATTAGAAGGTGAAGTGAGACTACAAAT
TTAACATACTGAGTGAGTAAAAAGCACCTAATAGCTGAAG
AAGGCTCTTTGGAAAGTTGTTCAGGAAGTCTTCTTAGGGT
CTTCAGAGAAAACATATCCAAAGTGAGTTGGATTAGGTCC
ATTCATATCAAAGAACAGTGATAAATGGGATAGAGGAGTT
GGGTTAACTAAGCTACTATACAATTGTATTTTTCACAGAA
AATACTCTAAAGCCTTTGAATTGCAATTTATTCATTCATA
TTTTATCTTTGCATAATCTTTGAGCCATCAAGGTCATAGA
TTTTTCTTATGTTCATCTGTATTGCCAGCAACATGGACAA
TAATATTAGTTGATAATAAAGAATAGACAATATTTTCTTC
GAATAGCTGATTCTGCAGTATAATAGTCTTATAAACTGAT
TTCATAAAATAAATAATTTGTGTTAGTTGTTTTGTAATAT
GTCTATTGTTCTTATTTGAGAGAAACAAAATGAAGAAAGT
CATAAATACATCAGTTCAGAATAGATCATGGATTTATATT
TGTATATTTACTAATTGTTAAAAGATAGAATTGCACTTTT
CTAGCATGTATTTACTCTTTCAGCATTTTAGAAAATCTTT
AGAAAAGCATGTATCGAAAATCTTTCAGCATTTTAGAAAG
CATTTGTATAGGATATAAAATATTACCATTGAATCAATCA
TCTTGGATTTTTTAGTCTACTTATTTCACTTAGATTGTAT
CTTAATCTAAGAATATATTTGAGTTAACAAATTTAGCACT
GTAAACCACTGAAAAATATATGTCACAGCTTTAAGGTAAA
GTTATGTTATTCTCTATTGATTAAATTACAAGCATTTTAC
AATAGCTAAAATATTAAATGAGAGTAAGCCTATAAATTTT
TGAATTAATGAGCAAATATTATTTTGATCATGGTATAAAA
ATATCTTCATAGAAGTTTTGTATTACTATATATCTTGAGG
TATATCATCAAATTTTAGGACTTACATATTTTATTTCAAA
TGATCTTTTTCAATGTTTAAATTTTTATTTATATATCATA
TATTTAATATTATGTATTTTATATATTATACATTTACTAT
TATGTACCTACACTTCAGATTTAAGTAACTTTATTATAGA
AGTGAATAGCATAAAAATTTATTTATATCAACTTATAAAG
ATAACAAAGACATTCTTACTCAATTTTGAGGGAACATTTT
AATAAATTCAGTCTATGAAAGCCCTATATTTACTGAAAAG
ATGGCATTTTGATGAGATCTGAAAGGCAACATACCAAATT
GTATATATCAGTGGTTTTATTCAAAGTATGGTCACCAGAA
GAGCAGCACTAGCATGTCTGTTTAAAATGCAGATTCTAAC
TCTTATCTAATACCTAATGAATCAGAATCTGTCGTGAAGT
TTCCAGGTGATTCTGATAGGTGCTGAAGTTTGAGAACCCT
TTTTAGAAAAACGCTAATTAAAACTGTTTAGATGAGCTGA
TTCTTACAGGAGACAGCAAGAATTTCTCAAAGATGAAAGA
GCTTCTAATTTATGTTCAGGCCAAAGTCTTCCCTAGATTC
GAAAGTGATTCTGATCATATAATTAGTAACAAAAATGGGT
TGTTTGACTGTCAAATGTGTGCCACAAGTACTAAATATCC
ATAGTTAGAAACTGTCAGGGTCATGCCCCTTTGTCCTGGA
AGTATGTGCACTGTTCCTCATTATTCTGTGTCAATCCTTT
TCCTGCCTCCTTGCACCAAGCAATTTATTATTATTATTTC
ACATATTGCCTAATTGTTGTCTCCGCAGAGTTACCCTCTC
TGGCCATGTAATGTAAAATATGGCCACACTTCATATAGTC
ATATTTCTCATCAGAGTGGTCTGTATGTGTATCTTTCAGT
AAATATCAGAATTTAAAACTTTTAAAAATTAATTTTCTGT
CTTTTTTTATTTATTCCTAAACATTTCTCCAAAAGGAGAA
GGCTACTTTCAGATGGACAGTATGGGTCTCATCGGTAGAT
GAATTTCTTATCATGCACTGAGCCTGGCACATTGCAAGCA
TTTTTTTGGAGAAAAATATAAATAAATATGGCACATGTGT
ATAAAGTGTTTAATCAACATTTTATTTGATTACTTTATAA
ATATGAATTAACACACTTGAAGTATTAAGCCTAGTAAAGT
GTTCTTCCCTGTGGGTGACATTTGAGAATTTTATTGGACC
ACTTCTCAGAAAAAAAATCACACCCAGTTTACTATAATTC
TTTTCTAATTTATTATCAGGCTGATTTTATCTCAGTGTAA
ATATATAAATTCTTTTAAAAAATGTATAAATCTTTTATAA
CCATATCTTTCATTTTTTCTAACTTGGCCAAATTTATCTA
TAAAATCACTTTGCATCTTGAGAAACTGCAATAGCTGAAT
TTGGATTTCCAAATATGTTGTAAACCATAATTATTAAAAA
TAAAAAAAAAAAAGAAAACTGGTTTATCTTTTGATGATGT
TTTTAAAGTTCTGCAGCTCCTTAATACCCCTGAGGGTTTT
ACATTCTCACTCTAAAGTGAGTAGAGAAAGGAAATCATTA
GGATAATGAATATAAATCATTCTTTTTTTTCAATATACCT
TAGAAAACAAACAAAAAAATTACTTTAGTTATTTTGTTAG
TTTAGTAACTCTATAGTCATATTCTAGGCATAATAAAGTC
ATTTTTATGAATACATATTTTCTTGGGGAAAAAAATCTTG
GTGGAAGCTGTTCACTTTGGGTGGCTTATTTTTTCTTTAC
ATGACTTGGTTTTAGAGTATTCACTCCAGTTAAATAAATT
ATAAATATTTCTTTTCCTACTCCTAGCACACAACATAGTA
TTACAAGCAAGAGTAATTGTAATGTACTGACCCCAGCTAA
ACTACCAAGTGAACTTCTCAAATGAAAACATTCAGATAGA
TTACACATTTATGAATAAAAATAAATTTGCTTTTCAGGGA
GTTTGGCCGCTGGAAAGTAAATAACCTTGCAGTTGAGAGA
AGAAATTTCCTTGGCTCTCCTCTGCCTCTTGCCCCTGAAT
TCTTCCGCAACATAAGACTTTTGGGACGTCGACCTACCCT
TCAGCAAATCACAGAAAACCTTATCAAGAAATATGGGACA
CATTTCTTGCTATCTGCTACTCTGGGAGGTACGGCTCTTT
GAACGTATTTGTGCCTTTGTGTGCTTGTGCATAAAACTGT
ATAAATCACAGAAAAGTGTTAGTTAATCCAGATAGCTACA
GTATGAATAGTTATAGAACTCATTCATTCATTTATCCAAC
ACATTTTGAATGATTATTAAATGTCTCACACAGTGTTCAC
AATTGTGAAGCAGATGAATATTACTTAGTTTCTGCATGAA
AGCTATTTACAATCTAATAACATACACATATTTGACATAA
TTATTGCACTCTTAAGGTCATATGGAAACTTTTATTTAAA
ATACATGAATAATAAGCAGTCACAGGTGGGGTCATCAATT
TTATTTATAGAGAGAAGGAAAGGTTTCTTGGAGTACATGT
TAAATAACTACAATTAAATTTTTAGCGCCATTTTAGTGTT
TCTGATTGTAGTTGATACAGATTGTAACTGGTACAGAAAA
AGTGATAAACAAATAATTACGACGCATAAGAAAGTAGAAA
TGAATAAATGTCACTTTCTCGATCAATGTATACATTTGTA
AAAATTAAGGAAGCTATTGTGTGATATTGTTAAATCCTAT
TTAGCCATAAAAATATGGCTTTTTCATAGTGATGTATGAT
TCAGCATTTTGAATATACTTAAATGACATTTTAGGAGATA
ACGTGTAATAAGCAACATATAACATTTTCCTAAAATCAAA
AAATATCCCAGCTTTACATATATTTTTAATTTTATGTTTG
ATTTCAAATAATGTCCCAAATTTCATTTAGAAATAGATGT
TACTTTTTCTTATAATGAAGAAGATTGTATAAAATTCAAT
AGGAAAGCCACAAAAGAGTGAATTCCTGCTTTCTTGTCAA
TTTCTTAATGAATTTACCAAAGATAGCCGGGCTGATTCAC
AACAATGATATAGTGCCACAAAGGGCAATTTGTTCATTTT
TTAGCCTTAGAGGATGTCTTGTCTTTCCTTAACCTGCCAG
CCCAGTCTTTCAGCAAGTCATGTCAATTTTTTACACCGGT
ATATACCCCATCTCCAGCATCAAAGTCTTTCCTCACTTCC
TCTCCAGCATCTCTAGACCAAGACATCATCACTTTTTCTT
TTTTCCTATAATACTCCAATGGTCCTTTTTTCACACAGCT
CTTTTAAAAACTTGAGTCAGTTCATATTCACTGTTTCAAT
TGAAACCTAGAACTAGCCACTTAAAATCAAATCTAAGCCT
CTCCCTATGATTTATAAGGCCTTACATCAATGATCTGATG
GATGCTACCTTTAAACTCAGGCCTCTTCTCACCTCTTCCT
CATGCTCTATTTTTCAGTCACAGTCACAATGATGTTCACA
TTTTTCTACCCAAATGTTATTTTTCCAATGAAGCTTTTTC
CTGACCACGCTTTCATCAGTGGCACCCAGTGAACCCCATT
GTTCTCTACTATTTCATGATCAAATTTGCATTTCTCACTG
TATTTATTATTATGTGAAATTATTTTAATTATTTGACTAT
TGGTTTATTATCTGTAGTTCTTGCGTATTTTCTTAGAAAT
AAGGGCCCTAGCTGTATTGTTCACCACTTCATCCCCATGG
CTCTAATTGCACTTCATTTACACTAGGTTCTCATTACCTA
TTTGTTAAATGAATAAATAAGTAAAACTTCACTTTCTTTG
GAGACTGAGGTCATCCAAATCACTAGATATATGTAAACAT
TTATAATATGAACAGAGAATAATTGAGTTATAATTCAGGA
ATGATTCTGAATGAAAGCAAATCCGGAGAGCCAACTGGAT
CAAATTCACAAATAAAGATTCAGAATTGATGAGAATCAGT
ACCCAAGTAAGAGTAGATAAGGAAGGCATGAACAGGTGGA
AAAAATGAGTGGATGCCTGAGTACATTGTGGAAAATAACT
CTGGCATGGAATCTCAAGACATTAAAGGTGCAAAATACAG
GTGACTAAGGCAGTAATAAAAGTCTGACTGTAAATACACA
CTATCTCTCCATTACCTTCTTCCACAAAAGGATAGTGATA
AAATAAGAAGAGAAAGAGATTAGCCACATTCTTGTTGAAT
CCTGATTCTCCCTCCCTGCTTTTTAGTCAACTGTGAGACT
TTAAAATATATTAATTCCTCTGAATTTTGATTTTTTTAAT
AGAGAAGGGAGAGTAACATCTATGTGATGGGACATGGGAA
GGTTAATATAAATGTTAAAAAATGTGCTTAGCACAGTGTG
TGGTATAATTTAAATATGTGATGAATTGAAGTTGTTTTCA
TTGTATTAGTGTAGACAGCCAAAACATAAAATATTTCAAT
AATTGTGAAGAGTGAGTCTGTGAAAGCTGTGTCTATTTGG
CTCAATAATGTCAATTATTATTAATTGTATAAAATCTGAA
AGGTAAAATTTAAATTATTTCTATAACTCCTCCTCTAAAA
AAGTTCAGTGATTTTGAAACACATACTTCATTGTTATTAT
ATAAGTGATTCAAAGCACTCGTAAGTATTTCAGAAGATAA
AATATATTTTTCCAGATAAGAAAAGAAGGAAAAGACAAAG
ACAGAAGAGATAAAAAACCACCAACGGTTCCCATATACAT
TCGTGTTCCTTAGTTTCAAAATTTAACTATGTTTTACTGT
GTTGGTACTATGAATGCCACATTTTTGCTTTAAGATTCAT
TTTTGTTTTGTATGTTATTTTATTGTATAAACCATTTTTC
AAAATTTATGACATTAATCACTTGAGGTCGATCTTCCAGT
GATGGCAATATACTCTCTCTAAATGATTTTACTTCAGTTT
CTTAAAAGTTTTGTTCAAGTATTGCCTTAAAGGGGGAAAG
AGATGGAATTGACACCCTTACTCACATTTTAATCTCTCAA
TATTCCTTGGATTGAGTTTTCATACTCTTTTGTACTGGAA
TTATTTTTCTTATCAAAATGTTACTTTATTTTCCTGTGGG
AATTTTTGTTTGTTAAAGATAATAATTCAGTAAAGATGCA
TGCAATAATTTAAATAGCTTAAAGATATAAACTATCTGCA
GTTAAAATGTATACCAGGAATGATTTCTGGAAATTTTAAA
ATTATTGCTATTGTACTTACACAGAAATCTTTTTAGTGGC
TGTGAGTTTATCATTTAACCTTCACTCGTTTTACCTGATT
GAACATGTATTTGAAATTGTATTTCTGCACTTTTTAAAAG
AAATGGAAGTTTGTGGCATTTAATTCGAACTAATTTCCCA
ACTCCTTTCTCTTAATTAAGACAAAGCAAAAACTATAACA
CTAGTGTGTAATGTATATAAGCAAACCTTTTAAACAAAAA
GCCAGTCACATCCATGTCCCTACAAAGGACACGAACTCAT
CAGAACATAAAGAATAACAAAAAAGCCAGTCATATTATAA
CTAGATGCTTCCTAAGTACCTAAATCTTCAACAAAATTTC
AATGTTTTTCAAAATAAGTTGACTATGAAATACTCACTAT
TAGTTTTACAGTCATAAAAAGGAAATAAATGAAAAATGGC
TTTTTCCCCCAAGAGTTATTTAATATATCATATTATTGAT
GTAAACATAAAACTTTGGGTACCATTCTTGAAGCCCTTAA
GGGGATATTTTATGACAGATAAAGCCAGTGATTGAATTAT
CATTCTATCTATAGAGAAAAATAAATTATAAAAAACATTC
TTCAATATATATTATTTTCCCCATTTATTTCATTTTATAG
CTACCAGACTGTTTATCAATATAGTAATTCAGCTTGCTTC
TATTTTGGATAATGATATCTAAACTCCATCACTGTTTGAA
TATCTAAAATAAGCTACTCAATTTAAAGAATCAATCTTGA
AAAAATTGCACTTCTGAGAGATATTGATTTCTAGCTGTGG
AATGTATTTAATGACCGTTTTTGTAATATATTTTATTATA
ATTCAATATATGACAAATACTAAAATTAAAGTGTATCTGT
GTACTGAATATAAAACACAAAATATAAGTGAATATGACAA
AAATAATGACTTTAAAATTGGTGGGCTTTAATTAGGGGGA
GAAAGAGAGTCTACTATAAAGCAACAAAACTGTGTTCTGG
ATCAATTTTAAAAGACAAAGGACTAAGGAACATAGAGACC
AAAATATTCATTAAAAATTTATTAGATGTTATAACAAAAT
GTTTACAGAAATTTTAAGTATGCTCTTATCCTCATCTCTC
AAATTATATAGACTTATCCACCCACTCATAGTAGCCAGGA
AACCTGTGGGTTCCTCTGCTACTACTCTTGCCTCTCTCAA
CTTTAAGGCAGTGAGGAGCAGAACAAAGTGTGTAATCTCC
TGACAAACATATCCACAAAAGGAGGAAGGGTAAGAGGTGG
GGTTTTCATGGGCAGCCTCTTTCCTACACTATGCCTTTCT
GTTAACACACTGCAGCTCTGTGGGCCATCAAACACATGGT
AATAGTGATGATTGTTTGCAAAAAAAAAAAAAAAAAAAAA
AAGAATTCTTCATGTAGAGGAAAGTAGGAAAAAAAAATTT
CTTTTCTGAATATATATATAACCAACATTTATTTCAGGAT
CAAATAGACAATATAATAAGATTTGTTAATTTAGAAAAAC
TGTGAAGAATACTTTTTATTCTAGGCATGATAAAAGCAAG
TTCGGTTTGACCACTGTTATTGAATGTACAATTTAAAAAG
CTATAATTAAATTATTAGCAGAAATAGTTACAATATACTT
TTTTCATTTGCAAGTCCTTTTAATTTTTTTTTTCTGAAAG
TGTTTCTTACTATATTATATGACTAAGTTTTTGATTACTA
TTTGACTAAATGTGAGCATTTTTTAGATATTCAATTTTGT
TTCAATACAAAAAATATCCTCTTCATTGTTGGAATAAAAA
ATTGATGATCGATGTGCAAAAATAGTATTAACTTCATACA
ATAGTGATTTAAAATAATGTATACTACCTCAATTCTTATG
TAGTGTGTATATATATGTAGTATATGTAGTATACATATAT
ATGTGTGTGTGTATATATGTAAAACTATGCCTGCAATGTA
GTTCACTTATCTAAAAAGTTTTACAAAATAGTGTGTGTGT
GTGTGTGTGTGTGTGTGTGTGTATGTGTGTGGTTTAAAGA
AAGTATAAGTCTGAATTTAGTAAGATACGATATGGATAAA
ATATCAATTAGATTTTTTTTCCATTTGTTTGCATTCCCAT
AAGAATAAGAACTCGGAATATGCTCATTTAATTTCAGAAA
TAGTCAGTTCTCACTTTTCACCATGTGAATTATGTTCTGG
ATAAAGTATTCACAGACACTTTTTAATTCTTTGTCTTATG
CCACCTTGTTTCAAAATTGATTAACTGCTGTTGTTCTCAT
TTTCACTTGGTCTCTTAGGAAGCACAAATTTATTTCACTT
TAGTTTATAACATAATAAAGGTAATCCACCATACACACAC
ACACACATAAATAATTTATTTCTTAAAGAAATATTAATAA
TCACTTGAGATGCAAAGAATTACTTTCTCTCTTAGAATAT
CCATTCTGTTTTAAAAGAAAGAAAAGTAAATATTTTTGAA
GATTCCTATCATAGGAAATAATCAAAATAAATGTCATTGA
AGGGGGAAAAGGACTGCTATACTGATATTTATTAAAATTA
ATCTCAGGATTACTGATATTTCTTAAGATTATGTTGGTTT
CTCTCTCTCATTCTCTCTCTCTCTCTTTCCTGTTTCACTG
GTAAATAAAATATCTGAAGTTAAAGCAATATTGTTAATCA
TTTCTTAATTGTTTACAAGGCAGTTATCTACAGAAGCGAT
TTAAAAATCACTTATGTAAATAATAAGAATAAACAAGAGC
AAAATGTAATTAAGATTTCTATGACAGTTGATCTTACTAA
AGGCATTCCTGGCAACCAAGGTAAAAGATAAATGTTAAGT
TGTAGAATATTGGACATTTTATTATTTTCTTCTGGTTCTT
TCATATAGCACATTGATAAGGTAGATAAATTACCTGTCTA
CTTTTTTGACAAATACATACTGAGTTACCTATGACAGTGC
AAAACACCCAAGATCTTCTTAAATGAATACTCAGGTCATT
GATAAAGACAGACATTTAACTTGGTAATAAGTGTTATTAT
GGTTTAGAACCTCATTACTTGAGTGTGGTTCATGAACCAA
AAGCATCAGTATCACTTTAGTGCTTGTTTGAAATGCAGAA
TCTCAGATTCCATCACAGATTAATGAATCAGAATCTACAT
TTTAACAGGATCTCCAGGTGATTTATATGCACATTAAGTT
TGAACAACACTGTTTAAAGTTATCTATATAAATTTAAAGT
ATAATCAACTGTTTTGAGAAATAATCTTTTAAAAAATAGC
AAGAGTTTGTAACTGTACATACCAAAAATGTTTTTTAAAA
TACTCATTATTTCATTGTAAATAGCTCCAAAATTAGAAGT
AATTTAATTGTATTTCAGTCAGGGTTTATTCATTGCCACC
TAACCTCAGAGCTATTAATTTCCAGTTCCTTTATTTTCAT
GTTACTGTACTAGTATAGACAGTATCATTGTACCTTCAAA
TTGTCTTAGAAAATTTATAGTCTATTCTTGGGGGTAACTG
TTAATAATCTTAAGATCAGTTACTTTCCTTTGGGATGCTT
TGCAAAACATATTATATTTCTTTGTCAAAGTGAGATAAGG
TTAGCTCTTTCCTTCCCGCAATATCTTGCAGATGCCAATT
GGTGTTAAGCCAACATGTCTATTTCTTAACTATCCTGATA
TAATTGGCTCTGCTTCTTGCCAAACACGTATTTCTCTAAG
ATTTTTTTTTTTCTCCTGATGTATATTTGTTTTCAAAACC
CCTTTCCCCACAATACTGTATTAGTAGCTTAGTAGATCGC
ACCAGGCTATGTACCTTTAACAAGTGGAGCTTAGGAAGGA
TGATTATCAGCTCTGAGAGCAACATATAACTGCAAACCCA
ATATAATTTCAAAAGGGCAACAATAACAAAAATATTGTAA
GGCTTAGCACAAGTAATAATGTGGCTTATCATTGCCAAAG
AGTGGACAACCTTTCTGAGGCAAAAGACTACATCAAAAAT
AAAACCTGCAAACAATTACATTAAAACAATGTTTTAAATG
TTTATTTCTGTGAGAATGATTTTCAATCAAATAACATTTT
TTAATAACTACAAATCACTCCAAGGCAGAACAGGCATTCA
CAATAAGATATTCAAATGTAAGGAAGTTGAATAACCAGGA
AGACATCTGCCATAAATGCACATAATTTTTTTTTCTGGGT
AGAATGTAAACATTGTAGGACAACGGGCTAACTCTAGGGC
AGTAGCAATTGCAAAAAAAAAAAATACATCCAACTCGTAA
GAGTCGGCTTCACCGTAGTGAAAAAATACCCACATTTTAG
TTGATCATTACAATAATTGTTGTTTCTGGCCAACGTTATA
TGTTGGTTTCTGTGGGTACCCTGTGATTCTGATCTGTGTG
TCTTGGGAATCAAGAAGGTCTCTTTTGCAACATACCATCC
TCCTGGTGGGGGTAAAAAGCAAGAGAACAGGTGTAACTTT
GTGATGTCTCTCCAAACATTCATTATGTCAACATCTGGCT
CACTTGTATTTCACTGATCAAAGCGTTCTCCTAATATAAG
AGTAAAGGGAACACATCATGAACTACTCATAGTTGTTGTC
TACAATGGATCATGAATCTATGTGTGCACGTTTGCATTTA
TGATGGTGTTGTAAATAGTTGCAAAGAATAAAACAATCTA
CCACATTATCATTACTGATTTACCTGTAGGATTCTTTTTA
TCCTTGTTTTATCTATTATTTTTCATATGTTTCTACCCTC
AATACTATATATGAGAGAATGCCAACTGAGAAAATCCAAG
TGAAAAGTAAATAGTATGAAGGTTCTTTAATTTCTATTTC
TCATTGACTCAACATAGATGATTTGAAGATCAGAGTGGAA
AAATACATAATTTTAAGGGCCACCTCTTATGAAAAATGTC
AAATTCTATGATCCAACTATGGTATAACATTAAAATGGTG
ATTTTTGTTTGTTTGTTTTATTGCCCCCTGTTTCTCATTT
TCTATGAAAGCATCCTTTAATATGTGCTTTTAATGACCAT
AAACCACCACAAAATTTTAGTTATGTGAGACACAGCTGCA
TGATTTCTATGTGGAACAATCACATCTTTTTATATCGACA
GTCATTAATCCTTTTGCTGCCTAACAGACTCAGAATGTTG
AATCATTTACAAAATCACATTTAGTTTTTACAAAATGTGT
GGATGTCCTTTGGAACCCATGTCATGCTTATGAGCTACAG
CTGGTTTAATAAAATGAATAAAAATGACTTTTGAACACAT
TTTTTTTAGTTGATTGAATAACACTATTTCAGTTTCAAAT
CTGAAGATTGTCATTTAAGTATGTTCTGATGAATTGTTAT
GATTTAATACTTGTGGAAAAGTTACAGTAAAAGTTGAGAA
TGCATCTTCTCAGTTTGTAAAAATCTCAAATGACTGTGAA
GAAGATAATTACAAAAGTATGATAGTTATGTATAACTGAA
AAAAAAAAATCTCTTATAGGAAAGAAATAGGCCTAGTCTC
CATGTAAATTGAGTGGCCTTGTCAAAATTTCTTAAAAATT
TACAATCCATGTTTTATAAAAGTTGAAATTTAGCACGAGG
TAAAGGATTTACATCAAATAGTTGTGTGCTCTGTTGTAAG
TAAGGGTTTTAAACAGGGTATTCATTAAAGGAACTATTAT
GGTGATTTAAACTACAGATTTAAGTTGCCTCATGCATACC
TGCAAGGAAAGTTTTTGCATACATGGATTAAAATTATACC
GTAGAGAAGAACCATGAGCAATTTATGAATGGATTCTCTT
TATCAGGCTATTAGAAATGATAACCCACTACTATTATTAG
TAATCTTATATATATTGATTATTAGAACCAATAGAAACAA
TTATGACTAAGTCCAGATTACCATGGTGCAATTAAAAATC
TATGAAATCCTAGCTTATGAAAATTTAAAACTTCCTCATC
AACTGTTGGGTCTTAATAAAAAGGAAAAGAGAGAAAGAGA
ACATTTACTGCACTCATAATATATGCTCTGCCAGGTACTA
TAGAGGGATTGTATTATTTGATCTCCACAGATAATTGAGA
GAAGGATATTTTCTTTGTTTTAGAGATGGGAATGCTAAGT
AAATATGCAACTGTACCAAAGCCCCATAGTCATCAAGTAG
AGAGATGATGTGCTATTACTAGGATTTGCCCTTACATACC
TGACTCCAAACCTTATGTTTCATTTGCCCTCATTATGTTA
TAATCCCTTTAGAATTGTTTAATTGAAACCAAGCCAATTA
AAACATAAACAATAGAATTAGTAATAAAAGTGTGTTATGA
TAATACCAATGTATTATCATTTGATTTTTCTTGTGTGGAA
TACATATCCTTCATGACAGAAGTAAGAAGTCATATTAATC
TGTAACTTACAAGCAAATGTGGATGCTGAAAAATCATTGT
TTTTAAATCTCCTGTAGATAGAAAATGAAACCCCTCTTAT
TTGTGATGATGATATAGACCACCATTTTTCTACGTTCATC
TTTAATTGCCTCAACATATATTAGGTTTGTATTATCATTC
ATATAGTTACAATAAGGACTATGCGAAAATGGTGGTCCCT
GCCTCTTATTATTTTCCAGTTGTGTCGTGGGACAACCTAA
CATGTGCAAAGTATTCCTAAATCAAATTGGTTTTAATTCA
CTGTTTTAAGATGAGCATGTGTTTCACCTTTTTTGTGGGG
TGAAGTATGGCTCAATTGGAATCCCATTAAGAAGAAATTA
ATGATGTGTCATACTTACCTGTAAAGCAAAGACATACATA
GAAATATGGTATTTATCTGAGAAGCATTTATCTGAAAATC
AACATAGATAGAAATATTATATTTAAAGAACTGTTGTGGG
AGATCTTTACTCTCCGTATATGGTTGCAGACTATAGGACA
GGGTTAAAGAATATATAAAAGTAGAAAGGCCAACTTCTTA
TCACAAATAAGATAAAATAGCTAAATTTACTAGAAACTTC
TAGGTATGGAATGAGTTGATTTATGCAACTCTGAATCATA
GTGGTCAATAGAAGAGAATAATAATATATTAACAATTTTT
GAATGACTAGATCCCAGCCATATTCCAAACCCTTTACAGC
TATCTATTTCAGCTTACAGCTGCTCTGTGAGGAAATAATT
TCCGTGCTCATGTTCCATAAGAGGAAACTGAGTCCTGAGA
TATGTTGTTGAAGATCATTCAGTTACTAAATTGAAACCAG
CATTAGAACTCAAATCCGTTCTACAGAAAATTTGGTACAC
TTACATCTTAACTAAAACTAATTCTAAATGTCTGTCTTCC
AGGACCTCATAATCCAGTGAAAGAATGCCTTCTATTGGTC
TAATTTTCTCTTCTGCTCAACAACATATAGATTTTCAATT
AATGTTGCAACACTTTGAGTAATAGGAAAATTCACTACTA
TATAAAGGGAGACTTACCAAAAATGACTCTCTTCACATAT
TTAAAATGGTCTTCTTGCATCTCCAGGAGGCAAAACTAAT
GTCTAATTGGTTAATTGGATCAATGTTTTGAATTTAATAT
ATTATTCAACTGAAGGAAATATTTGATATTATTATTACAT
TTTAAAAATCGTGTAAGTCTCCTTCTAAATACAAGAATCT
GTAGAAAACATTGAATGCATCAAGGCTGAACTTGGATGCT
TCTTCAACATTTTAATTCATTTTCCAAGTGGAATCATCTG
GGAATAGCCAAATCCTTTAGAGTTTTATTTTAGCCATAGT
ATTGGTTATGAACTTACCAATTACTTCAGGATATTTTTAT
TATGAAAAAATAGATTTTAAACCTGGGCCAGATGTGGAAC
AAGAGTTATGAATATTCATCCCATTATGACTTTTTCTTCA
ATGGTTTTTCAAAGACACCCAAAGTAGAGATATTTGTACA
ATGAATACCCATATACTCATATGTAGCAACATACTGCATA
AAACCATACTACTATGAATATGCTGCTCATATACTATGGT
ATGAAGTTTATTGATTCTTTGTACTTTTGTCTTTGTAATA
TATTCCAAAAATTGATTTACATTCAAAATACTGTGTTCTT
AAGTCACTTTATTTTTACAAACATGATACACAATTAGTAG
CATTGGATTCTGTTTTTAATTTTTAGGAATGGCTTTTAAA
ATTTGATATAATTTTATTTTTTATAAATAAAGCATTTAAA
ACTGTTTACAGTGCTTAAACAACATGATAAAATATATTCA
GAGAAATCTTTCTTGCAAAAGTGTTTCTTCATCCTGTTAC
CTTTCTGTATCTGTAGGTAAATATGCATAAATGCTTTTGG
TTAATCCTTCCATTGTTTGATGCTTTTTTCCAAATAGAAA
GAAATATATACATATGCGTGTATACTTGTATCTTCCCCTT
TTCTTATAAAAAACTCTTAGGAAACAATTTTTATCCACTT
TGTGATATCTCTGTAGAAATAATTTTTGCTGCCTTCTTCT
GGCTGCACAGTGTTCCACTGTACGGTTGTAAACTAGTTTA
TTCCTACTGATAGGAATTTATATTGTTACCAAATGTCAAT
AATAAAGCCACAGTGAGACACATTTTGCATATTTTAGTCA
GTCATTCTTTGAAATACATTCTTAAAAGTAGGATTGTGGA
GTTGATTATTGATAACTATTGCCAAAATTCCCTCTATGTA
AGTTACATCATTTTGCAATCCCACCAACAATACATCAGAA
GGCCTGTTTATTTCTAGTTTTCCCATAGATTTGCACAGGT
TGTCAAAGTTTGGATTCTGGCAGATTCCATCATTGAAAAG
TAATATACCAGCATACTTTTAATTTGTATTTTTCATGCTA
TGACTTAGATTGAATATATTTTCAAATCTGTATGGGCTAG
TTTTATCTCTTCTTGTCTGAACACTCTTTTCCTATTTATT
CCTGTTTTTCTATCTGAATTTTGTGTTTCTTTTTCTTGAT
TTCTAGGAGTTCTTGGAATGTTAGAGGAATTAATCATTTA
TCTGTTATATAAGTTGTAAATATTCCTTTTCAATGCAAAA
TTTGTTTTATTGTGATTTTGTGCTAAAAAAAATCTGGTTT
TACTTGTTCTAATTAATGTATCTTTTATTTCCATACTGTG
GGATTTTTAGTTATGAATTATTTCCTTCCTTTGTATTTTC
ATGAATTCTCCTCTAGTACTTGAATGGTTTCATTTCATTA
AATAATCATGTATCTAATCTGTTTGGAATCTATCCTTTTA
TAGAATCATATCCCTTATTTTCCAAATTGCTATTTAGGTG
TCACTTAGTAAAAAGTCTATCTTTTTCCAAGGAATTACTG
TCTCATTCTTATTACATGCTAAATTTCCACATGTACTTAT
TATTTTATGGATATTTTTCCTGTTCTAATTTGTGTGCCTA
TTCATGTGTCAGCCTGCACTGTTTAATTATACAGGTTTTA
CAATTTGCATTCAGATATGGTAAGATGTTCTCATTCTTGC
CTATTCTTTTTAAAAGTCTTTTTTACTTTTTTCACTTACA
ATTCATTATTGACATGATTAATTTTCCTACTTCCAGGAAA
CAAAAACAATGATCTATTCAGTTTTTTAATCAGATTACAT
TATTTTATATTAAGATAAACTGATATATTTTGATGTCGAA
TATTTACGCTCAAGAAAAAATATCTATCATGTCATTTAAT
AGGGTCTATTATGGCAACTTTCAGAAGTGACTTATAAATT
TTTCATGTACGTTTCACATTTTTTGTGCCATTTAAATGGT
GTGATCTAATCCGTTATTATTTATACTTAGTTAATATTTG
TGTGTGTCAGTCTATTGAGTTAGTAATATTTTTATTATTT
GCTTTACCTTACTAAGTTTTGTAACTGTATATGTGCAGTA
GTTTGTCCATTAAATTTTGGATTTTCACCTGCGTAATCAT
ATTATCTGCAAAAAAACATAGTTTAAGTGTTTTTTCTGAC
ACTGTGATTCTAATTTGCATTCTCATCTATATTTGCATTT
TAATATATTTATTAGCATGTTGAATAATAGAAGCAACTGT
GGGTATGTTTGTCTGGTTCTGATTTTAATAGGGATGCCTC
CTGGGTTTCCCCATTAAGAAAGATGCTGGCCTTTATGCTT
AGGATCCTATATTTTACTTCTTTAAAGAAGTTTTTACCAA
GTGGAGTGGCTCATGGCAGCAATGCCAGAATTTTGGGATT
CTGAGGTGAGAGTATTACTTGAGGCCAGAAGTTTGAGATC
AGCCTGGGCAACATAGTGAGACTCCATCTCTATGGAAAAA
AAACATTATTATTCATTGATTCCTAATTTATTAATTCTTA
GTTAATCATAAATAGTTATAATTATTCATCAAATGTATTT
GAAGCAATAAAGGATAGCAGCATTTTTGTTTCTGGATATG
TTAATATTCTGAATTATATTAATGATTTCCCACTATTGAG
CCAGCTTTGCACTATTGGAATTATCCTATTGGTCATGAGA
TATGTATTTTTAATATTTACTGTTGGATATTATTCATTAT
TGCTTTAGTCATAATTTTGCATCAATATTTATTAAATGTA
AAATGTGTTGTGTATGATGATTTTTAGATATCTGTGCTAA
TTTTACACTCATTTTATAAAAATAGATTTAGAAGTTTTAC
ATTTTCAGTATTATCAATTTTTTTATATCAAACTTTAGGC
AAAATCCCACTGTGAACTATCTAGGGAGGTTAATTTTTTT
GCAGGGGGAGGTTTTCTGTGACACTTAATCTTATTTGCAC
TAGCTTTTAAGTGGAAAATGGAATAATTTGCAATGTTATT
AATGCAGGAGAAGAATCACTCACAATTTTTGTGGACAAGC
GGAAGTTGAGCAAACGAGCTGAAGGAAGTGATTCCAGCAC
CAATAGCTCTTCGGTCACTCTGGAGACGCTGCATCAGCTA
GCCGCCTCTTATTTCATTGACAGGGACAGCACACTTCGGA
GACTTCACCACATTCAAATTGCATCCACTGCCATCAAGGT
AAGAATGAGTTTATGCTAAAATTATCACCTTCCATTCTTT
GATTCTTCTATATCCAAAATGCATTTCTATGTACTTGCTT
ATTCCATGAATTTAAACAATTATTTTATAAAAATATATTT
ACAATTTTCTTGCTTTCAGTTATGTAATATATTTAAGATG
AATTTGTACGTATTTCAATATAATTTTTTACTTGCTAAGT
AGGTTGAGATTTTTCATGGTAACATGTAATTAAAGTATAT
TTGAATTCTATGAATTTATCTTGGGGTACACAGACTCCCT
ATACATGGATACAAATTTGTTTTAATAACATCAATTTATT
TTATAATTCTCCTTAATTTATTTTACCCATCTAAAAATAC
TATTCTGAGAAGAGAGGCTTTATTGGGCTTAAAGTCATCC
ATGGCACAAAATATTTTTAAGAAGTCCTGCTTCATGGAAA
ATGACCCCTCAATGTTTTTAAGATATATTAAGATGTACAG
ATGCATGGTTATATGGGTTTTTAGGAGGCAAAATATACAA
TAATCTAGAATTGGTGGATTAATATTATGTGTTCACTAAA
GGCATTTGACTTTGAATACACTAAGGTTGACTTTATCAAA
ACTGAAAAGAGAGGAGAATAATTTAGTTCTGATTTTCGAA
AGAAAAAATAAAATGAATGAGAAAAAGAGATTGAGAAATA
GAGAGGAGAAATTGTTGTCTCCTAAACAGTAAGTTTTAGA
CATATTCTCTGGCAAATTAGCTCAATGTAATTCCACTTGT
CAAATGGCCATTGTAAAATTAACAGAGTCAGAACAGTATG
ATCCTAGTCTAAGTTGGCCATAACAAAATAATATAGAGAG
AGCATTTCAGTGTTTCAAATCTAACCTTTCATAGTTAATA
CAAAAATGAATGATTAAATGTAACATTCTATTACTTTATG
AAACTAAAATTAATGTGTGTTCATTTTTGTGTCAGTTAGT
TGAAAAGTTACTACTTCAACTTAAACCCATAAATGGGTTA
AGAATGTTCAGAAGATTGCTCCAAGTATATCTTTTTGTTC
AGAATGTACTGGAGAAAATAAAAGGTGATGTGGAAATACC
TTTAACTTAAGGGTTACACAGACAATACGCAAAATCCTAA
TATTGCTAGTAGATGGTGTTGGGAAACTTCAGTAGATATA
AATCATGCAATATAGTTAGTTGGCTTCTGACTCCAGGACT
AATGTTATATTGAGTAACAAGTATATAAATAGTATTTATG
CTGTACAGATAAAAATGTAGCCAGCATGAATGCAAATGTT
TCAGTTAATTTAAAAGTTTTGGAAGATGTTGTTAGAAAAA
CTTAGCTTGAGGTTGCTGAGGAAAACTAGACTTTTCCAGA
AATCAGTTTCAAGGATATAAACAGAAACTTTGGTCAAACT
ATTTTCTAACGGAAAAAATCATTGTTGTAAATGATTTTAT
TATATGGCTATTGATTTTTGTTGTTATTGTTTAGCACCAA
GTGTGACTGTGAAATTATACAACAGTTTTTGTACTCTAGG
TAAGAAATATACAGACACATTACATGTCAAAACATAATGG
TTATTTGCATATACTTCTCTTCTCCCACAGGAGAAGTATA
TGGCACAAAAAACCATATGTTTTATTGAGGCATACTATTG
TATAGAGGCATTGCATTTAGACTCTGTTAATACAAATGGG
AATAATGGTGCTTCGTTAAGTCTATAACCTAGCTGTGTGG
TGGAAACGAGTCCCAAAGAAGTGACACTTACAGGAAGTTC
GCAGGAGAACGAAAGAGTAATCTGGAATTTGGGAGTCAAC
AGACTCACCTGGACAGGGCCACAGGGAATGCCTATTGTCC
ATTAACCATGGAAAGAAGTTTCTGTGCACATAATAAAAAT
GATTTAAAGTATGTGTAGAGTGGCTGGAAATGGGAGGAAA
GGGGGCCTTACATTAGTTGGAGGAAACAGCAAACAGTGGG
AATGATACAAGGTCTATATCACTGTGAACAGAAGTACCCA
TCTTGTGCTGTAACTAAGGAAAAAAGGAAATGAGATAAGC
ACCAGCTGGTGACAACATAGCCATGAATACAGGCATAGAA
ATTCATAGAGAGTGCAAGCGTGAGGTGGCGAGGTAGTGGG
GAATGGGAAAGAAAGGAGAACAATTGCACCTTTCAGAATT
TAATTTAGACCTAAAGGATATTTCCTTCTGAGGCAGCTGT
AATTTTAAGTAGCTGATGATTTTGCATGCCAGGGTTAGCT
GCAGTCACGGTTATTATGAAGGTTCCAGGGAAAGGCATTG
TGCTTGTGTGCTGTGCTCAAGCGAGACTGGAGCCAGAAAC
CCATGACCATGTGCACTGCAGGAAGTCGACCCTTCTGAGT
TACATGAACACTGATGTGTCTGTGCAGTTTTGTGTGGAGA
TTATCTTTTATTTTTATTACTTATCAAATGTGTCCCTGCG
CAGGTAAAAGGTGTCTCTCTTCATTACAAGTTTGACTAAG
ATTGCAAGTGCTTAGAAGTAAGTATGAGGAACTGAGTAGA
TGGGTGAAGGGACTTTGGTAGGCTGGATCCAAGGGTATTC
AACTACTGAAATCTTTTCTTATTGAATAAACAATTTGATG
TAAAGTACTCTTGTAGTCTCTGAAACCAAGATCTCAATTC
CTTTACTAAATCCCTAAAGGTTCAGTGCATTGCTTGTGTG
CTTTAAATTGTCAAACTAAGGATAACAAGATTCACAATTT
CTTTGATTTAGTAATGTAAGTTGTGTTTTAAGTGACGTAT
AGTAGGTATTTAATTTCTAGAGCAAAAGTTGTTCTGTGAT
TTACAGAATTTATGAGACAGAAAATTGCTAAAAAATAAAG
TAAATAGAGTTGTTATCAGGTAACAGCAAAAATATAATTA
GATCTGCAAAATCATGCCAGCTTTTATCATGCTAATTCTT
ACAAATCACAATAGTTAAACAATTTAACTATGAGCCAGTT
TCTAGAAAGTGGAATAAAGCAATTTGTTTGTTTTGTCTTC
TATAATTATGAATATAAATGTAGACTATAATTTGTTAATT
AATCTGTAAATAAAAAAACTGACACAAACACCCATAGTTT
AATTAGTTGCCATACTCTTGCAATTAATAACATTTATATC
AAATATTATCTCACAGTATTATTTGTAGTCCAATAAAATG
TGAAGTGTAATGTCTAGAGTTGGTCATTATTTTCTGAAGA
TACAATTCAATTGACTTAAGTTATTCAAAAAATATACTAA
CATATTTTTATTTTTAAATAGTCTAATAAATTTTAATGCT
ATATAATTTATGGTGATGTGAAAAACACATTATATACTTT
GAAAGGATATTTAATCTGTCACCTGATGTATTATGTCATA
TATATTTTCAAAGAGAATTTTCTTATTTTAATTTTTAGAA
ATAATGCACTGAGTAAAATTAAGTTTTTATAATAGGACAC
TACTAAAATATTTTAAGTAATTATTTTCATAAAATAATTA
CTGATATGTTCCTGTATTTCTTGTATTCTTCAAATATAGA
AAAGACAATCAGATAACTTTCAATATTATAGTGTTTGGAA
AGTTTTGAGCAGCAAACCTAGGAATAAGCAGAAACAACAT
ATTACAATTAGCTTGAAGGTCAACATTTCAGCTTAAAAAA
ACCCATCTTGAAATGATTTTTTAGTGCTGCATAGTTAACG
TAAGAGTGTTGCAGGTGATATTGAAAAGAGGCACTATAGC
TAACTCTAAATTTACACTTCTGAAATTATAAAATACATTA
CATTAAATTTTTTAAAGCTATTTATAAAATTAAACCCAAC
AATACTTTTCCAAGAAGCAGTTTTGATAAGTAAATTATTC
GTTATTTGGGGGTAAAAATCAGTAAAATGATAATATATTT
ATTTTTAATTTTGCTCCTATATATATATATATACACACAC
ACACACATATTTAAAACTTACTTTAAGAATGCCCAAGAAA
CTATGCATGTGAACCATTGATAATAATGGCACATTTTATA
TTTTGCATTTATAGGAAAGATCCATATTTGGTATTCTTTT
TGCTTGTGTATATTTAAGGTGTACAACATAGTGTTTTAAT
GTACTTAAACATAGTGAAATGGTTACTACAGCCAAGCAAA
TTACCATACCAAACATCTTTTCATCTTGCACACTCTTTTT
TCTTTGTGTTGAGGGCAACTAGAATTTATTCTCTTTGCAA
ATTTCCACTAGGCAATACAATATTTTTAACTATAATCTTC
ATGTCATACATTGGATCTCAACATTTATTCATCCTATATA
ACTGCAACTTTGTACTCACTGACCTAATATCTTCTCATGA
TCTCCCTCTACCACCTCTCCCATACTGGTAACCAGTCTCT
TTTTGTTTTCTTTTCTTTCTTTATTTCTTTTCTCTTTTTC
CTTTATTTTTTATTTTTTTAGTTACTGTTACTTTTATTTT
ATTTTTTTTTTTGATCTGGCGTGCAGTGGCATGATCTCAG
CTCATTGCAACCTCTGCTTCCCAGCTCAAGCAATTCTCCT
GTCTCAGTCTCCCAAGTAGCTGGAACTACAGGTGCCTGCC
ACCACCCCTGGATAATTTTTGTGTTGTAAATAGAGACGGA
GTTTCACGATATTGGTCAGGCTGCTCTCGAACTCCTGACC
TCAAGCGTTCCACCTGCCTCAGGCTCCCAAAGTGCTGGGA
TTGCAGGCGTGAGCCACCGTGCCTGGCCTTCTTTGAGATT
TTCTACTAGATAATGTTATCTGCAAACAGAGATAATTGTA
CCTCTCTGTCCAGTCTGTATTGTACTTTATTTATTTATTT
ATTTATTGTCTAATTGTCCTGGTGGTGAGAGTGGAAACTC
TTCCTTTGTCCTGCTCTTAGGAAGAAAGTATTCCTTCTAT
CACTATTAGCTAGGATGGGTTTTTCATCCATGCTCTTTAT
TGTATGGAGGAAATTATTTTCAGTTCATAGCTTGGTGAGT
GTTTTTTACATGAAAGTGTGTTGATTTTGTCAAATGCTTT
TTTTTGTATCTATTAAGCATGTAATTTTTATTTTTAATTC
TATTTACATCATTTATTATATTAATCAATTTTAGGATATT
GCATAAACTTTGCATTCTTCGGGCTAAATCCCATCTGGTC
AATGTGTATATTTATTTTATTTGTGACTAGATCCAGTTTG
CCAGTATTTTGCTGAGGATTGTTATGCCTATATTCAAAGT
GGATATTGGACTATATTTTCCTGAGATACATCTGTCTGGT
TTTGGTAGGGGGTAATAGTGGCCTCATAAAAGCAAATGGG
AAATATTCCTTCCACTTCTATTTTGTGGAAGAGTTTGTGA
AGAATTGGTATTAATTCTTCCTTGAATTTTTGGTTAAATT
CAACAGTGAAGCCAACTAGATGTGGGCTTTTCTTTGTAGG
TAGATTTTGGTTATTAGTTCAATTTATTCACCTGTTATAG
GTGTATTCATATCGTGTTTTTCTTCTTGAGTTCAGTGTCA
AGAACTTAAGGGGCTCAAGAGATGCTCCAACCTTGGCCTC
CCAAAGTGCTGAGGTTACAGGCTTGAACCATCATGGCTAG
CCCTTGTTCAGTGTTATCTTACAGTTACATGGTTCCTCCA
AATATCTATCACTCTCCTCACTAACTCTATCCAAGCTTGA
CCCTTCTAACTCTGAGCAATGACCTTCATATTCTATGTCA
TAAAGGAAATCGAGGTCATCAGTTAAGAAAGTCTCTGTCT
TTCTAGAAATGTTTCCATTTCATTGAAATTATACAATTTG
ATGGCATGGAATTGTTCATACTATTTATTTAATATTCTTA
GTGTTTCTGTAAGGTCAGTAGTAATAGCCCTTATTTATTC
TTGATTCTTAGTTATTTCTAGTGTCGTTATTTTAAGTTAC
ATGGGTTTTCTCTTTTTATCATGATCAACCTAAGTTAACA
TTTTTTTTCCAACTTTGTTGATCTTTTTGAAGAAAGAGCT
TTTAGTTTCATTGATTTTTCTCTATTTTTCAAGTAAGCTA
ATATTTGAAAAGCTCTTAAAACAATAACTAGCTCAGTATT
TGGGTGTGAGTGTCCTGTTTTTCTGGGCATGGTCTTAGCA
AATGGCACAACAAGAGATTATATCCCGCGCCTGGCTTGGT
AGGACCCACGCCCAGGGAGCCTTGCTCACTGCTAGCGCAG
CAGACTGACAGAAGGAGGGGCATCCACCATTGCTGAGGCT
TGAGTAGGTAAACAAAGAAGTCTGGGAAGCTCGAACTGGG
CAGAGCCCACCGCAGCTCAGCAAGCCCTGCTGCCTCTGTG
GGATCCACCTCTGGGGGCAGTACATAGAAGAACAAAAGGC
AGCAGAAACTTCTCCAGAGTTAAACGTCCCTGTCTGACAG
CTCTGAAGAGAGCAGTGGTTCTCCCAGCATGGTGTTTGAG
CTTGGAGAACAGACAGATTGCCTCCTCAAGTGGGTCTCTG
ACCCCCGTGTAATCTAACTGGGAGACACCTCCCAGTAGGG
GCCAACTGACACCTCATACAGGCAAGTGCCCCTCTGGGAT
GAAGCTTCCAGAGGAAAGATCAGGCAGCAATATTTGTTGT
TCTGCAGCCTCCTCTGGTGATACCCAGACAAACAGGGTCT
GCAATGGACTCTAGCAAGCCCCAGCAGACCTGCAACTGAG
GGACCTGACTGTTAGAAGGAAAATTAACAAACAGAAAGGA
ATAACATCAACATCAACATCAACAAAAAGGACATCCACAC
AAAAACACCATCTCTAGGTCACCATCATCAAAGACCAAAG
GTAGATAAAACCACAAAGATGGGGAGAAACCAGAGCAGAA
AAGCTGAAAATTCTAAAAACCAGAGCACCTCTTCTTCTCC
AAAGGATCGCAGCTCTTCGCAGAAACGGAACAAAGCCTGA
CGAAGAATGACTTTGACAAGCAGACAAAAGTAGGCTTCGG
AAGGTCGATAATAACAAACTTATCCGAGCTAAAGGAGGAT
GTTCGAACCCATCACAAGGAAGCTAAAAACCTTGAAAAAA
GATTAGACGAATGGCTAACTAGAATTAACAGTGTAGAGAA
GACCTTAAATGACCTAATGGAGCTGAAAACCATGGCACGA
GAACTACGTGATGCATGCACAAGCTTAGCTAATTAGACCA
AGTGGAAGAAAGGATGTCAGTGATTGAAGATCAATTTAAT
GAAATAAAGCGAGAAGAGAAGTTTAGAGAAAAAAGAGTTA
AAAGAAATGAACAAAGCCTCCAAGAAATATGGGACTATGT
GGCAAGGCCAAATCTGCGTTTGATTGGTGTACCTGAAAGT
GACAGGGAGAATGGAACCAAGTTGGAAAACATTCTGCAGG
ATATTACCCAGGAGAACTTCCCCAACCTAGCAAGTCAGGC
CAACATTCAAATTCAGGAAATACAGAGAACACCACAAAGA
TACTCCTCAAGAAGAACAACCCCAAGACACATAATTGTCA
GATTCACCAAGGTTGAAATGAAGGAAAAAATATTAAGGGC
AGCCAGAGAGAAAGATTGGGTTATCCACAAAAGGAAGCCC
ATCAGACTAACAGCAGATCTCTCTGCAGAAACTCTACAAG
CCAGAAGATAGTGAGAGCCAATATTCAGCATTCTTAAAGG
AAATAATTTTCAACTCAAAATTTAATATACAGTTCAAACT
AAACTTCGTAAGTGAAGGAGAAATAAAATCATTTACAGAC
AAGCAAATGGTGAGAGATTTTGTCACCACTAGGCCTGCCT
TACAAGAGCTCCTGAAGGAAGCACTGCACATGGAAAGGAA
CAACTGGTAGCAGCCACTGCAAAAACATGCCAAATTATAA
GGATCATCAACACTAGGAAGAAACTGCATCAACTAATGGG
CAAAATAACCAGCTAACATCATAATGAAAGGATCAAATTC
ACACATAACAATATTAACCTTAAATGTAAATAGGTAAAAT
GCCCCAATTAAAAGACACAGACTGGCAAATTGGATAAAGA
GTGAAGACCCATCAGTGTGCTGTATTTAGGAGACCCATCT
CACATGCAGAGACACACATAGGTTCAAAATAAAGGGATGG
AAGAAGCTCTACCATGCAAATGGAAAGAAAAAATATAAAA
AGCAGGGGTTGCAATCCTAGTCTCTGGTAAAACAGACTTT
AAACCAACAAATATCAAAAGAGACAAAGAATGGCATTACA
TAATGGTAAAGGGATCAATTCAACAAGAAGAACTGACTAT
CCTAAATATATATGCACCCAATACAGGAGCACCCAGATTC
ATAAAGCAAGTCCTTAGAGACTTACAAAGAGATTTAGATT
CCCACACAATAATAATGGGAGACTTTTACACCCCACTGTC
AATGTCAGACAGATCAACGATACAAAAGGTTAACAAGGAT
ATCCGGGACTTGAACTCAGCTCTACACCAAGCAGACTCAA
GAGACATCTACAGAACTCTCCACCCCAAATCAACAGAATA
TACATTCTTCTCAGCACCACATCACACTTATTCCAAAATT
GACCACATAGTTGGAAGTAAAGCACTCCTCAGCAAATGTA
AAATAACAGAAATCACAACAAAGTGTCTCTTAGACTACAG
TGTAATCAAATTAGAACTCAGGATTAAGAAACTCACTCAA
AACCACACAACTACATGGAAACTGAACAACCTGCTCCTTA
ATGACTACTTGGTAAATAATGAAATTAAGGCAGAAATAAA
GATGTTCTTTGAAACCAATGAGAACAAAGACACAATGTAC
AAGAATCTCTGGGACACATTTAAAGCAGTGCATAGTGGGA
AATATATAGCACTGAATGCCCACAAGAGAAAGCAGGAAAG
ATCTAAAATCAACACCCTAACATCACAATCAAAAGAACTA
GAGAAGCAAAAACAGCCACATTCAAAAGGTAGCAGAAGGC
AAGAAGTAACTAAGATCAGAGCAGAACTGAAGGAGATAGA
GACAAAAAAATACCCTTCAAAAATCAATGAATCCACGGGC
TGTTTTTTTGAAAAGATCAACAAAGTTGAAAGATCACTAG
CAAGACTAATAAAGAAGAAAAGAGAGAATAATCCAAATAG
ATGAAATTAAAAAAAAAATGATAAAAGGGATACCACTGAT
CCCACAGAAGCACAAACTACCATCTGAGAATACTATAAAC
ACCTCTACACAAATAAACTAGACAATCTAGAAGGAATGGA
TAAATTCCTGGACACATACACCCTCCCAAGACTAAACCAG
GAAGAAGTTGAATCCCTGAATAGAACAATAACAGGCTCTG
AAATCGAGGCAATAAGTAATAGCCTACCAACCAAAAAATG
TCCAGGACCACACAGATTCACAGCCAAATTCTACCAGGGG
TACATGGAAGAACTGGTACCATTCCTTCTGAAACTATTCC
AATCAATAGAAAAAGAGGGAATCCTCCCTAACTCATTTTA
TGAGGCCAGCATCATCCTGATACCAAAGCCTGGCAGAGAC
ACAACAAAAAAAGAGAATTTAAAACCAGCATCCCTGATGA
ACGTCTATGTGAAAATCCTCAATAAAATACTGGCAAACTG
AATCCAGTAGCACGGCAAAAAGCTTATCCACCACAATCAA
GTCAGCTTCATCCCTGGGATGCAAGGCTGCTTCAACATAC
ACAAATCAATAAATGTAATCCATCACATGAACAGAACCAA
CAAAAAGAATCACATGATTATCTCAATAGATGCAGAAAGG
CCTTTGACAAAATTCAGCAGCCTTTCATGCTAAAAACTCT
CAATAAACTAGGCACTGATTGAACATATCTCAAAATAATA
AGTTATTTATAACACACTCACAGCCAATATCATATTGAAT
GGTCTAGAACTGGAAGCATTCCTTTTGAAAACTGGCACAA
GACAGAGATGCCCTCTCTCACCGCTGCTATTCAACATCGT
GTTGGAAGTTCTGGCCACGGCAGCCAGGCAAGAGAAAGAA
ATAAATGGTATTCAATTAGGAAAATAGGACGTCACATTAT
CCCTGTCTGCAGATAACATGATTGTATATTTAGAAAACCC
AGTCATCTCAGCCGAAAATCTCCTTAATCTGATAAGCAAC
TTCAGCAAAGTCTCAGGACACAAAATGAATGTGCAAAAAC
CACAAGCATTCCTACACACCAATAACAGACAGAGAGGCAA
ATCATGAGTGAACTCCTATTCACAATTGCTACCAAAAGAA
TAAAATACCTAGGAATCCAACTTACAAGGAATGTGAAGGA
CCTCTTCAAGGAGAACTACAAACCACTGCTCAACGAAATA
AAAGAGGACACAAACCAGTGGAAGAACATCCCATGCTCAT
GCATAGGAAGAATCAATATCGTGAAAATGGCCATACTACC
CAAGGTAATTTATAGATTCAATGCCATCCCCATCGAGCTA
CCAATGACTTTCTTCACAGAATTGGAAAAATCTACTTTAA
AGTTCACATGGAACCAAAAGAGAGCCTGCATTGCCAAGGC
AATCCTACACAAAAAGAACAAAGCTGGAGGAATCATGCTG
CCTGACTTCAAAGTATATTACAAGGCTACAGTAACCAAAA
CAGCATGGTACTGTTACCAAAACAGATATATAGACCAATG
GAACAGAAAAGATGCCTCAGAAATAACACCACACATCTAC
AACCATCTGATCTTTGACAAACCTGACAAAAACAAGAAAT
GGGGAAAGGATTCCCTATTTAATAAATGGTCCTGGGAAAA
CTGGCTAGCCATATGTAGAAAGCTGAAACTGGATCCCTTC
CTTACGCCTTATACCGAAATTAATTCAAGATGGATTAGAG
ACTTAAATGTTAGACCTAAAACCATAAAAACTGTAGAAGA
AAATCTAGGCAATACCATTCAGGACATAGGCATTGGCAAG
GACTTCATGTCTAAAACACCAAAAGCAACGGCAACAGAAG
CCAAAATTGACCAATGGGATCTAATTAAACTAGAGAGCTT
CTGCACAGCAAAAGAAACTACCATCAGAGTGAACAGGCAA
CCTACAGAATGGGAGAAAATTTTTGCAATATACCCATCTG
ACAAAGCGCTAATGTCCAGAATCTACAAAGAACTTAAACA
AATTTACAAGAAAAAAACCAAACAACCCCATCAAAAAGTG
GGACAAGGATACGAACAGACACTTCTCAAAAGAAGACACT
TATGCGGCCAACAGGCACATGGAAAAATGCTCATCATCAC
TGGTCATCAGAGAAATGAAAATCAAAACCACAATGAGATA
CCATCTCACACCAGTTAGAATGATGATCATTAAAAAGTCA
GGAAATAACAGGTTCTGGAGAGAATGTAGAGAAACAGGAA
CGCTTTTACACTGTTCGTGGGAGTGTAAACTATTTCAACC
ATTGTGGAAGACAGTGTGGGGATTCCTTAAGGATCTAGAA
TGAGAAATACCATTTGATCCAGCGATCCCATTACTGGGTA
TATGCCCAAAGGGTCATAAATCATGCTATTATAAAGACAT
ATCCACACATATGTTTATTGTGGCAGTATTCACAATAGCC
ACGACTTGGAACCAACACAAATGTCCATCAACGATAGACT
GGATTAAGAAAATGTGGCGCATATACACCATGGAATACTA
TGCAGCCATAAAAATGTATGAGTTCATGTCCTTTGCAGGG
ACATGGATACAGCTGCAAACCATCATTCTGAGCAAAGTAT
CGCAAGGACAGAAAACTGAACACCACGTGTTCTCGCTCAT
AGGTGGGAATTGAACAATGAGAACACTTGGACACAGGGCG
AGGAACATCACACCCTGGGGCCTCTCGTGGGGTGGGGGCA
TGGGGAAGGGATAGCATTAGGAGGAATACCTAATGTAAAT
GACGAGTTAATGGGTGCAGCAAACCAACATGGCACATGTA
TACCTAAGTAACAAACCTGCACGTTGTGCACATGTACCCT
AGAACTTAAAGTTTAATAACAATAATTAAAAAAAAAACTA
GCATCTTTAAGTGCTAAAAGTCATAAGCTTTATTATGCAT
CATAATGTTAATGAGCACTTATTTTATTACAGAAGTAGTT
TATTGTCTCATCTCTCCAATCAGAGCTCCGTATAAGATAG
GAGCTCAATAAATGCTAATTGAAATTAAATGAACCTAACT
CAGCATGAGCAGAATCGATGATGTTGTGGCAATCAGAAAC
TGAAGCAATCCCAGTGTTTCAGATTGCTAAAATTAGGTAA
GTGGTAACAACTTTAGCATGGATACTGAAACAGCTTTGAA
AAGTTTCACAGGAATCCCCAATAGGCCTTAAGCTTTCTAC
ATCCTCATATTTCTTCTTCTTCAGTGTAGTGGAGTAACAG
CTCTTTTAGTAAGCAGAAAGAAAACTCAGTACTCTCTTTT
GTAAATACCTTATTTTTAACAACACACAGTTGCTATCTAT
TTTCATAATAATTCGTATATTCTACATCATGGTCTCCAAA
GCATCAAGATCACAGCACAACTAAACTAGGAAATCTCATC
AGTGTAACCAATAGGTAAAACTCTTTGGCAGAATCACTCT
CATTTTGAAATGCTCGCAGCACTGAGCATGGAACACAGCA
GGGTTGTACACACTGACACTCAACAAATATTTGTTAAATG
CATTTTGGTGAATTTGTGAAATGTCAGCTGCCAGTAATAA
AGGTGCCTACAAGGAAAAAAAAATCTTTATAAACTATATA
CAGAGTGACTTTTTATTAAATCTGTGTTACAGTGTATATG
ACAAACCTTCAGTAGAGAGACTTGTGTTCTCTCATCTATT
GAATGAATAAGAACTCATTGTTTTAAAAATCATCTTTTTA
TTAATCATCAGTGTGTGAATAAAGAGAAAAACTGGATTAG
TTTGCCTACATTTGATCAGATCTCTGGTAAATAAAGAAAC
TATTTGTTGGTTTTGAAATGTATGAGCATGGTTTATGAGC
CATCTCTTTTTATGTTATTGTTGTTATTATTAAAGAGTAC
TGTTAAATATCATATTAAGTGAAATGAAACAATACCTTTG
CATTCTAACCCTCCCATATTGTTCTGAAATTGATTTATCT
ACCTGGCAGTAGATATTACACAGTCATTATTAGACATAAA
TGCTTTTCCTCAATTTCTTTTATCACATTCCTAGGAAGAG
AGTTAAATGTTTGACAGAAGTATCTCCTTATTTCCCATTT
CTGTACACAATTTGTACAAACCCCTTGGTTCAGCATGGCA
TATGATATCAGAAATAGGCCAAAGACAAGAGAAATGAAGA
GCTCTAATTCTGGAGCGACATGGCCCTAGGTTGGTGTCCC
AATCTCACTACGTATTGATTGTGTGATTTTGCTCAATTAA
CTGTCATCTCTATGTATTAGTTTAATAATCTGTAAAAGAA
AGATAATAATAGCACTTACATCATAAGGTTTTCAGGAAAA
TATGGAGAGTTAATATTTTTAAGGTGCTTAGAACAGTACC
TGGCACATATTAAGTGCTTTATAAAAGTTATTTTTAAAAA
TTATGCTCATAGTTATAAGTACAAGTTCAAGCAAATATAT
AGGACTCAGGAATAAGCTCTAACACAGAAAAATAACTTGG
TTAGAGAGTAGAAATTTCAAAATTCTTTTACTTTTTCCAA
AAGAAACCAATTGCTAAAAAGGGAACCCAGTTAAGGGTGT
TTTACTTTTTAAAATTGTATTATTATTATTATTATTATTA
TTTATAGAGATGGGGTCTCACTATGTTTTCCAGCCTGGTC
TCAAACTCCTGGCCTCAAGAGATCCTCCCATCTTGACTTC
CCAAATTGTTGGTATTACGGGCACGAGCCACTATGCCAAG
TTAAGGGCATATTTCTTATTAAAACCACACTACAATACAA
GAACCCTGTATTAAAATTTATGAAAATGTACTGAACCTGA
GATTCAGGCTAAGTTTTCTGGTGAATATATGTATTTCCAC
CCGTAATCACTGGAGAGTGGTTGGAAAAGTGATTGGTAGA
ACATTCTAAGGTTCTGCTTCCCATATGTGAAGGAATGAAA
TGAATTCAGGAATCCAAACATTTGACAACTCTCTTTATTT
GACTGGTCACTTAAAATTTTTCCAAGATTATTGTCAAAAA
TTATTGGTACTAGTATTAGGTCTAGGTGTTCTTGACTTCC
CTTTTGTCTGCTTAACAAAGGTTTAGTTTTCATGACTAAA
TGAGATAAAAGAAAGTTTGATTTCCCGATCCACAAATGAT
ATAAATTTTTAATTTCATCACTTGGCAAAGTGATGAAAAT
CCTAGGAAAGTCCATCTTCAAAATACATCTTTTATTGATT
TTAATATTTCTAGATTTACAGAAAAAGTATATGGTACCAT
GTATGGTAGAGGGAATGGATGTCCTAAATACAATTTTCTG
TCAATTTAGCATGACATAGGGATAGCATCGTGATAGCAAT
TTTAACATTCGTGGTAGTAGTATCTTAGAAGGAAATGGCT
AGTTATGTCATGATTTAAAAAATTTCCAGTGTGGTTGAAA
ACACACAGGTTTATTTTGCACTCATGTTACATATCTGTTG
CAAACTAACTGTGGCTATGTACAGTTACACTAAAAGCCAG
CTAACAGAGGACCACTTCTTGAGTCCTTTCTAGCAAAGGG
AAAAGTGGAAAATTCACAGGCAGATGATGTTTTTTAAAGC
TTATGTTTAAGAGTGGCATTTGTTACTTCAGCTTGTTTTC
ATGCCAGCGGTCAAAGTAAGTTATATGGTCAATCCTGCGG
TTAGAAGATGAGACAGTGACATAATAAGGGCTGCCCTGAG
CCCAGACAATTGTCTAGAACTTGGACCAACAAGCATTTTT
GGAGAGTGGATTATCTTATCCCTGACAGCATTTAAAATTG
CCAATCCATGCTAATAATGGAAAGCAGTCTAGTTTTATTT
TTATGAATATTATCTAAAAATTATCTGCACACAGTACACC
CTTTTATTACCTACATATCAGATAGCTGGATTTCACTACC
CTGATTTTGATACTCCTTGGAGAGAAGATCTATTCTTTCC
CTAGAGGAAGTTGTCCCATATTTGGAAAATGGGCATCAGA
AAATGTTTTGACCACCAATACAACTTATCACAGTGGCTTA
AATGGAAATATAAACAATAGAGGCATAGATATTAGTGATG
GTCTAAGGAATAGAGGCAAAACACATTAGAGGCCTCTGAA
AGAAGAGGCTTCATTCTCTGGGTCAGAGAATGTTTTCTTA
CATGCTAATAAATAATTTTGCATGTGATGCAATTTTTATT
AATGAAGTATTGACATATAAGAAATTTCATCAAAGAAGAA
CGTATGTTTTGTCTATTTTATATTTTATCAAGCATCAACT
CTAAACTGACCAAAACTAAGTTATTTTCTACCATAATCAG
TAACTGAAAACGTTTCCTTCAGTTTATCACATTTACATCA
AATTATAAATGGTTACAAATAACTCTTTGTATGCCATTTT
TCCTTTTATTCTCTGTATCTAATCAGTGAATAGGTTTTGC
AGATTTCTCTGGTTTCCATTCCTTCCCTTCTATTCCTAAT
AGGAACTAGTTCGGGCACTACACATTGTACAACTTCTGGT
TTTGTTTATTATCATTCAAATGCAGCTTTCATACTCTTCC
AAGCTAAATTCGTACAATACTATCTTAAACCATACCTCAG
AGCCGCTCAATTCTTGGAGAGTCTCTTATTTCCTTTTACA
TATAATAATCTCTATAAATGAATGATGCAATACCCCTGAC
CCCATCCTATTCAACCATTTCATCACTGACTTGAGTAATG
ACATAAAGGACAGGCTTATCAAATTGGTGGTAACTTGAAA
GGAAGTGAATAGAGATCCAACACTACCACAGTAAGCTGGA
GTAAAAGTGAGTTTAAAAATATGACATGCCATTGACAAAT
ATCAGCTTAAAAAAGACATCATATTTTCCCCCTTAACATT
CTAAACATTTAATATATTATCTCTCCATCTTAAATTTGAA
CACTTTTTGCTCAGGGAATTTAATAAAGCTTAGCTAGGCT
TAAGAAATAATTTGTGATGTGATACGTAATTCCGAATTTA
TTTTATGTCACTTCATAATGGATATTTTACCCATTATACT
GCTTAAGAGGAGTTCAAGCTTTAAGTGATCAAAACTCACT
TGAGGATGTGTTTGGCATAGAATTTCTATTTTAGCTTCTG
CTTTTCCCTCTAGGTGGATTGTAAAAGGTTGAGGTTAAAT
TACTTTTACATTTCAAAGTGCATTAACTTCATAACATTTC
TGCCCTGAAATGCTACACTAATTTGATATTTGTCCTATAT
CCATTTTCCATCTAATTTAGACAGAAATCTGAGTTGACCT
TAATTGTATTTTCTTTCCTTTTAAACTACTATCTTCTATT
AGCAATTTTTGGACTCGTAAATGGAAATTTTGTCATCTTA
AAAATTATTTTTTCCTTTTAAATTTAGAGGTTTTGATGAG
AAATTTAATAATCCTATTGACTATAAAATATATAGCATTA
GTCTTTTGTGACTTGCATCAGTAGAGAAGGTTGGGGCCTG
CTTTAGCTAGGTACATGAAAAATGTACTCTCACCTTCACA
TAACTCAAAATGGCTTACACAATTCAGTTCAAACTCTCAA
AGAAGTTCACCTTTGGTGTAAGTTAAAATTTGAAAACCAA
ATAGAATACTGTCCATTGAAAATGATGACCTAAAAGAAAG
CTGGAAATTATAAAATTATCATATTTTTACATAATACATT
ACTACTTTTGCTTAAGTTAACACATTTTATTTTTCTTGAT
GCTTATTATAAGAAAAATCACTTGCTAGTTTTTACATTTG
AAACATCTCTTAATTCTTTTTTGTTTTAATGAGATTAGTG
TAAACATTTAATTGCTCTTACTTGAATTAATAATATTAGA
AATTAAAGCAAAATGTATAAATAGTAATTGATCCTGTAAG
TGCTAGAAATAATAAAAAATATTTAGTACTCCATATAAGG
GTAAGTGTATCTGCAGGTCCAATTTATTTGCATATTTGGA
GAATGTTTATTCAGTGTCTGTGTTGTGCTTAGGGCTGCTG
GGGAATAGGCTTACATAAATGAACGTGACATGATTTTTAT
CTGAGAACTAATAAGCTACTGCTGTTCTATTTAAGCTACA
GCTGCGTGGCATAGTTTTCTCTAGTAGTCTTCCAGTACTC
TCAGGGTTGCTACCAATGGAGTATTCTAATATTCTTGCAG
TTGAACTGGAGTCCAAATGAGCAAATAAAGAAAAAAAAAA
TAGCAACACATACACTGAGGCATCCCACAAAACGCAATAT
CATTTAGAAAAAATCACTATAAGCCTCTAAAGAAATATAA
CTGGTAGAGAAAATTATTGAACATTTGAGAACTATACTCT
CAAATAATTTGCTGTTAAGAGTAATATATTATTTAATGGA
GAATTGTTACGAATAGAAAATTAACAGAAAATCTGTCTCA
TAACTATAGATTAAAGGAAAGAAAATACAAGAAAATTAAT
TTAGGATGTAATATGCAATACAATATATAGAAGTGTTTGT
GAGTGAGTGTGTATGTGTGTGTGTGTTTGAATGTATATAA
ATATAGTCATAGATTTCAGATCTGCATGTAAACTCATAGA
CTCTGAATATATGTTCTATGTTTTAAATAATAACAAAAGT
GACATAATGCAAAAAAAATTGATATCCTAGTTTAGAACTA
TACAATCTCAGAAAAAAATAAATATACAAACATACAAAAG
TCTTTTCTTGAAACACTTTTGAAAGGAGAGGAGAATAGAA
ATACAAAAATTCCAAAAGTACCCTGGGTGGGTGGAGAGTA
GAGATAGGAAAATGAAAGAATGAAAAATTAAGACGATAGC
ATCTTAATGAGCAGGTGACACATTATGGAATACAGTTTTT
TGGTGAAATATAATTTTCATATTAGATATATCAGAGTAAA
ACGTTTCCATTATTAGTATTGGCAAAGGGGAGGAAATTAT
TAATGAGAGGCAGATGTGCAATGAGATTAAATTAAGTTAT
AATTTTAAAAAGTAAATAGCCATTTGAGTAAATCAATACA
ATGAATTTAAAAAAAAAAAGGAAAATAAAAGTAAAGGTAC
TTTTTTGCCATTAAAAGTAATGGCAAAAACCACAGTTACA
TTTGTACCAAACTAATAGCAAGAGGTAACACAGATTTCCC
ACAAAAATAACTAAAATGATGGATTAAAAATGAAAGAATT
CTTCTGTATTCATAAGTTGATAGGAAGAATATTCTGAAAC
CAGAATAAAAAAGAAACTATGCAAAGAGGGGACGCTGAGA
TCTCCACAGTATTTGCTGAGTCAGATGGATTTGAGCTTCT
TTTGTTTTATTCTCCTGGGGCTCAAAGTACAAATGACAAA
GTTCAAATTTTGTACAAGATAGAGTGTCAAGGGGGTACCC
ATAAATGTAAGACCCCAAAGGTCTGTGACCTTGAAATATA
TTGGAAATGTGTATCGGAAATGTAAGTAGGTAATTTATTT
TTTAAAAGTCCGTAGGATTATATCACGCCAACATGGAATA
GCTTGGAGATCATGTTAAGCAGGATGTCAGGCACAGAAAG
CTAAATACTACATGCTTTCACTCACATGTAGGAGGAAAAG
AAAAAAGGAATTCCTGAAAGTAGAGAGGTAGAGAGTAGAA
TTGTGGGTATTAGAGGGTGAGAAGTATGGGAAATAAAAGG
GAGAGTGGAAGATGGGGATAGATTTGTTAAGGGATACAAA
GTTACAGCTAGATAGGAGAGATGAATTCTGGCATTCTGAA
GCACTACAGGGTGAATGTGCTTAACTATGATTTATTGTAT
GTTTTCAAAAATCCAGTAAGTACCAATATCTGTGAAATGC
AGTTCTTCTGTGCAGTTATTCATCTATCAGCATGGACAAA
ATACACCATTTATGATAGCTAGGAACACTGGCATATTGTT
ACCATAATGTTGACTAATGAAAAAATTACACTTTTAGTCC
TTTTTCTAAAACAAAAATGCATATTTGTAAAGATATGTTC
CTTCTTCAGATATTGCAGGTAAATTATTTTAACCTTTATA
TCTAAGGAGAATACTCCTGAGGCTCAGGGGCTTCATACTT
CTAGTTACACAGCTAGTATGTGACAAACCTGAAAATATAA
ACCAATTTTAAACCTATGATGTGTTTTTTTTTCTGGTAAC
CAAATTGCTTCATGCTCTGTGCTAGAAAATTTAGCATAAC
AATAGGATTATCTATAATATGGATATTTGTAATTTGAAAT
ATATAATTGTTAAAAATTTTCTTGTAAATTTGTTTGAGTT
CTTTGTAGGTTCTGGATATTAGCCCTTTGTCAGATGAGTA
GATTGCAAATATTTTCTCCCATTCTGTAGGTTGCCTGTTC
ACTCTGATGGTAGTTTCTTTTGCTGTGCAGAAGCTCTTTA
GTTTAATTAGATCCCATTTGTCAATTTTGGCTTTTGCTGC
TGTTGCTTTTGGTGTTTTAGACATGAAGTCTTTGCCCATG
CCTATGTCCTGAATGGTACTACCTAGGTTTTCCTCTAGGA
TTTTTATGGTATTAGGTCTAACATTTAAGTCTCTAATCCA
TCTTGAATTAATTTTCGTATAAGGAGTAAGGAAAGGATCC
AGTTTCAGCTTTCTACTTATGGCTAGCCAATTTTCCCAGC
ACCATTTATTAAATAGGAATCCTTTCCCCATTTCTTGTTT
CTCTCAGGTTTGTCAAAGATCAGATGGCTGTAGATGTGTG
GTATTATTTCTGAGGACTCTGTTCTGTTCCATTGGTCTAT
ATCTCTGTTTTGGTACCAGTACCATGCTGTTTTGGTTACT
GTAGCCTTGTAGTATAGTTTGAAGTCAGGTAGCGTGATGC
CTCCAGCTTTGTTCTTTTGACTTAGGATTGTCTTGGAGAT
GCAGGCTCTTTTTTGGTTCCATATGAACTTTAAAGCAGTT
TTTCCAATTCTGTGAAGAAACTCATTGGTAGCTTGATGGG
GATGGCATTGAATCTATAAATTACCTTGGGCAGTATGGCC
ATTTTCACGATATTGATTCTTCCTATCCATGAGCATGGTA
TGTTCTTCCATTTGTTTGTGTCCTCTTTTATTTCACTGAG
CAGTGGTTTGTAGTTCTCCTTGAAGAGGTCCTTTACATCC
CTTGTAAGTTGGATTCCTAGGTATTTTATTCTCTTTGAAG
CAATTGTGAATGGAAGTTCATTCCTGATTTGGCTCTCTGT
TTGTCTGTTACTGGTGTATAAGAATGCTTGTGATTTTTGC
ACATTAATTTTGTATCCTGAGACTTTGCTGAAGTTGCTTA
TCAGCTTAAGGAGATTTTGGGCTGAGACAATGGGGTTTTC
TAAATATACAATCATGTCATCTGCAAACAGGGACAATTTG
ACTTCTTCTTTTCCTAACTGAATACCCTTGATTTCTTTCT
CTTGCCTGATTGCACTAGCCAGAACTTCCAACACTATGTT
GAATAGGAGTGGTGAGAGAGGGCATCCCTGTCTTGTGCCA
GTTTTCAAAGGGAATTTTTCCAGTTTTTGCCCATTCAGTA
TGATATTGGCTGTGGGTTTGTCATAAATAGCTCTTATTAT
TTTGAGGTACGTTCAACCCCATCAAAAAGTGGGCAAAGGA
TATGAACAGACATTTCTCAAAAGAAGACATTCATACAGCC
AACAGACACATGAAAAAATGCTCATCATCACTGGCCATCA
GAGAAATGCAAATCAAAACCACAATGAGATACCATCTCAC
ACCAGTTAGAATGGCGATCATTAAAAAGTCAGGAAACAAC
AGGTGCTGGAGAGGATGTGGAGAAATAGGAACACTTTTAC
ACTGTTGGTGGGATTGTAAACTAGTTCAACCATTATGGAA
AACAGTATGGCGATTCCTCAAGGATCTAGAACTAGATGTA
CCATATGACCCAGCCATCCCATTACTGGGTATATACCCAA
AGGATTATAAATTATGCTGCTATAAAGACACATGCACACG
TATGTTTATTGCAGCACTATTCTAATAGCAAGACTTGGAA
TCAACCCAAATGTCCATCAGTGACAGATTGGATTAAGAAA
ATGTGGCACATATACACCATGGAATACTATGCAGCCATAA
AAAGGATGAGTTTGTGTCCTTTGTAGGGACATGGATGCAG
CTGGAAACCATCATTCTTAGCAAACTATCACAAGAACAGA
AAACCAAACACCGCATGTTCTCACTCATAGGTGGGAACTG
AACAATGAGATAACTTGGACTCAGGAAGGGGAACATCACA
CACCGGGGCCTATCATGGGGAGGGGTGAGGGGGGAGGGAT
TGCATTGGGAGTTATACCTGATGTAAATGATGAGTTGATG
GGTGCAGCACACCAACATGGCACAAGTATACATATGTAAC
AAACCTGCACGTTATGCACATGTACCCTACAACTTAAAGT
ATAATAATAATAAATAAATTTAAAAAATAAATAAATAAAT
AAATAATGAAAATATAAATCAAAAAAAAAAATTCAAGTTA
TTTTTCATAGCTTAAACTATATTTAATATGTCAGAACATA
AAAAGCAAGTGGAGAAGATGCCTGAGTTAATATAAAGAGA
TTTCATAATTTTCATTCCTAAAGTTCTTGTCTTTTAGCCG
TGAGAGAATCCTGTAATTTTTCATTTAGAAACTACTCCGG
AACAAATCTACCTACGTTGCTTATCTGGTTTCTTCACTGA
TAATAGATTTGTAACCAGCTTTTATAGAGTGATGAAAAGG
GCTGCTGGTAGGAGGCACAACAGTTACATCAAGTGAGATT
ACATTAATTTAGGAAAAGGAAGCAAGCCACATAAAACTGC
TAAAAATAACATCTCCTACATTTCATCAGGTTTCATTTAG
TTCATGGGAAAAAGCCAAATTCTCAATATATTATCAAAAG
TTTTTCCCTCAGTATTAAGTAAATCAAATTTGAATGAATA
GTAGTTTTATTTTGTAGTCTGTTTCATAGAAAAATGTAAA
ACACATAAATTGAAATATTTATCCAGTGAGAAATCATTTT
TCTCCTTTTTTTTTTTTTCTAACTTGGTGCATTTTAGTGT
TAAGTGAGCTAACAATCAACTGGTTGTATGGTTAAATACA
ACTTCTAGAGACCCAAAGTTCATAGACCTGGAGTTTTATA
ACCATGAATAACCCCAATGCAAGTTGTTAGTGGATTGGCT
GCAAAATGAGAAACCCTTGATGTCCATAAAGCTTCCTCAA
GTCCCAGAGGTAACATGAAGATACAAAGTTCCTCTTAGAT
TCTTAGTGTTTTTCCTGGCACTTAGAATTTTAATAATTAT
TTGTAATTCATGTACACTCTATGTTTCTTCTTTCTCCTGT
ATAATTAGATTTGTTCTTTTAACGTCATCTTTATGCTGAC
TTTTACTGATAATAAGTTGCTAAAGAATTTGGATTTGTAT
TAACATTTTTGTGAGCAAAGCCAATTTATTTTTCTGAAAA
AAATGACAGAACAGTTTCTATAACGGCCAGTTGAAACAAG
AAATTCACTTCTGTCTTTCTAATTATGTCTGAGTCTGTTG
AGTTTTAGTGTGCTGCGCTTCATCAGTTCTCTTGGGTGCT
TGTTTAATTGGGTGACAAATGTAAGAATATGACGGCCTCA
GTATAAAACTTTAGCTAGTCTGTGCGCAGGCATTAGCTGT
CCTATTATTAAAAAAAAATGAAGTCAGAAGCTTTTGATAT
GCTTAAGGAATTCAGAAATATTTGATAGTGCTGAAACTTC
AAACAGCTATAATAAAAAAGTTTTAAGTTTTTAATCATAA
GCAATAAGATATGTTTTAATAAATATTTCAGAAGAGCAAT
ATTAAATATGGAATTTCAGAGGAGAAATTGAAGATTTTTG
ATAGAAGTATTTAGTTGAAATAAAATAGTGGGCACTCTGA
GGTATGTTCTAATATACTATATTGGCTCCTACATTGAGAA
GGAGAAAATTAAAAGTAATAATAATGAAATAATTTTATTA
AATGTTAAATAACCAAAATGTGTGTATCTAAGGAGGTTCC
CTGTTTTAGTACCCTAGTATAGCAGAGAATCTTACGGAAA
GACTGTTGGTCAGGATTTTGACAGTGACAGATTGCTTTGT
GTGCACTGCTAGCTGCGATTCGCTGTCAATGCCCTTGATT
CTGCTGCCATCGTCCTCCAGGAGGGTGATAGGTGCTTTTA
TTTCATTCAGCAGTTGACATTTGCACCTGAACATTTTTAG
TTACTCTGTCAAAGAAAGCAAAACAGATAATTCAGTTTCT
ACGTTTTTGTACCATTTGGAGCATCAGCTTGCAGTTTGCT
TGACTGAGACGCTAGGTGAGTATCAATCGAGCAGATTGGG
TAGATGTAGAAGTGTTTTGATAAATAAAATTATAGAGTAG
GAAGTAGGAATTAATAAAGGGATCAGTTATGTTTAGTGTG
ACATTTTGCTTCTCAGTCTTGGCAACAGATTTTTTTGCAA
CTTTAGTGGGATTTGCATAATTGTAAGTTAGTCTGTGCAA
ACAGTCCCCATCCATTTTGGCACCAGGAACTGGTTTCATG
GAAGAAATTTTTTCCATGAACTTGGTGGAGGAAATGGTTT
CAGGATGATTTAAGTTCATTACATTAAGGTGCGCTTTATT
TCTATTAACATTACATTGTAATATGTAATGAAGTAATTAT
ACAATTCACTGTAATGTGGAATTAGTGGGATCCCTGAGCT
TGTTTTCCTACCACTAGACAGTCCCATCTGGGGGTGATGA
GAGACAATGACAATAAAAGGCAATGAGATTAAAGAACATA
GAACAAACAATAAAGATTAAAAAATAAAAACAGTCTTTAA
TATTTTAGTTCTTCAGATAGCTTTCATTTGTAAAATAAAT
ATAATCAACGCTGCTTTAGATTACACTTTTTAAATGTAAA
GAAACAGAAAAATACCCTGGCTCCTGAGTTCCCTGAAAGG
TCATTTCTCTGGCCCAGGAAAAGCGGCATTCAGGCCGGAT
AGTAACTGTAACAACTGCAGTCACTGCCTAATAACTACCA
CCAGAGTGCAAAGGAAATGCCACAGCCTTGAACCAGGTTG
AAAACTGTACCTATTGTTTGTAACTCCCTGTGGCAATAAA
GTTTTACTTTTCTTATTATTAATATTGAAAACCTCAGAAA
ACTCATTAGCCAACTGTAGTCACAATACATCCCTTTAGAT
TTCCTGTAATGAAGTTCAAGTTTACCATTCATGTAACATC
ATCAGTTATAGCTCTCACAAATATAGTTTTTATAAAAATG
TCAGTTTTCCAAACGTATATTCATGCAGTTAGGAAAGTAA
TGAAAGCTTTTTTATGGCTATGTGTATTTTTTACAATTGC
TGTGATTTTAAGCTCTGTGTTATCAAATAAATAAATAAAT
AAATAAATAAATAACATCTGTAGGAGTGAGTTTACAGACT
TGGCATCTCCAAGGCCAGTCAAGTGCCACACATTTATTTT
CCATGGCAACCATGGTTTAAGCACAAAAAGGTCCTGATGT
TATTTGGCAACTTTGTCCTAACTAAATTGTGTCCAGTTTT
GCTTATTCCATATTACACCAAATCAATACTTTAAGAACCT
GAGAAAACTTCTGTTGTCTAGCCATTGTATAGTTTTATAT
TTTAATCTGTACTCAAAGGATTAGCATAGTCTCTCTCAAT
AGGTTTACATGTGGATAGTTGTGGGTGGTGTGCTTATTTT
TGTATTATTTTGATGGAGGATAATTTATAGGGTAGGAAGA
AGTAGGACAGTCATTGTAGTCATGCCTGGACTCATGGTGA
CAAACACAAATGAAAACTGCACTGAAACAATTGCTCTTCA
AGAAGACATCCTCAATTTTGTTCCTAAATAGAGTGCTTTG
TTTTTTGTATTGTTCTAATGTAATCTTCAATTTACTTCAA
ATAAATATATTTTGCTCTACATTTTTTTCCTATGGTTAAA
TTTTGTAATTCACAGTTATTCTGCATATATTTTATGGGTA
TACATGATATTGTTTATAATAATATTTTCATTCCTCATGT
TTCAAGTATCACTATTTCTCTGGTCAAAAACAAATAAAAA
ACCAAACACTACCTTTTAACAATGCAGTATTTTAAATGAA
TAATTCTAGTATTTTTAAAAATTTGGTTTACTGAAATTAT
GAGGAATAGATTAGAGGATATAGTTGTCAACTTCAAGTAA
TTTGCATAGATGCATAATTCAACAATGGTATAAGCTCCCT
TGCATTGAATGTATTTATCCATGTTTGTGTTTTTTATGTG
AAGATGTGAGTCATACTGGATGGATAATATACACTGTTTT
AAACTGTATCTGTATGTTTGGAGAAGGCCCAAGAAAATAT
TGACAATGTTAAATTTATTTTAAATCACTATATTAATGAT
GTAAAACACACTAAATATAATGCTTACTTTTGTGTTGATA
TGCAAGAAAATTTTGCATTTATTTATTTATTTAATTTATT
TTTATTTTTATTTATTATTATTATACTTTAAGCTCTTGGG
TACATGTGCATAACATGCAGGTTTGTTACATATGTATACT
TGTGCCATGTTGCTGTGCTGCACCCATCAACTCGTCAGCA
CCCATCAACTCGTCATTTACATCAGGTATAACTCCCAATG
CAATCCCTCCCCTCCCCTCCCCATGATAGGCCCCGGTCTG
TGATGTTCCCCTTCCTGAGTCCAAGTGATCTCATTGTTCA
GTTCCCACCTATGAGTGAGAACATGCAGTGTTTGGTTTTC
TGTTCTTGTGATAGTTTGCTAAGAATGATGGTTTCTAGCT
GCATCCATGTCCCTACAAAGGACACAAACTCATCGTTTTT
TATGGCTGCATAGTATTCCATGGTGTATATGTGCCACATT
TTCTTAATCCAGTCTGTCACTGATGGACATTTGGGTTGAT
TCGAAGTCTTTGCTATTGTGAATAGTGCTGCAATAAACAT
ACGTGTGCATGTGTCTTTATAGCAGCATGATTTATAATCC
TTTAGGTATACACCCAGTAATGGGATGGCTGGGTCATATG
GTACATCTAGTTCTAGATCCTTGAGGAATCGCCATACTGT
TTTCCATAATGGTTGAACTAGTTTACAATCCCACCAACAG
TGTAAAAGTGTTCCTATTTCTCCACATCCTCTCCAGCACC
TGTTGTTTCCTGACTTTTTAATGATCGCCATTCTAACTGG
TGTGAGATGGTATCTCATTGTGGTTTTGATTTGCATTTCT
CTGATGGCCAGTGATGATGAGCATTTTTCATGTGTCTGTT
GGCTGTATGAATGTCTTCTTTTGAGAAATGTCTGTTCATA
TCCTTTGCCCACTTTTTGATGGGGTTGTTTGTTTTTCTTG
TAAATTTGTTTGAGTTCTTTGTAGGTTCTGGATATTAGCC
CTTTGTCAGATGAGTAGATTGCAAAATTTTCTCCCATTCT
GTAGGTTGCCTGTTCACTCTGATGGTAGTTTCTTTTGCTG
TGCAGAAGCTCTTTAGTTTAATTAGATCCCATTTGTCAAT
TTTGGCTTTTGCTGCCGTTGCTTTTGGTGTTTTAGACATG
AAGTCTTTGCCCATGCCTATGTCCTGAATGGTACTACCTA
GGTTTTCCTCTAGGGTTTTTATGGTATTAGGTCTAACATT
TAAGTCTCTAATCCATCTTGAATTAATTTTCGTATAAGGA
GTAAGGAAAGGATCCAGTTTCAGCTTTCTACTTATGGCTA
GCCAATTTTCCCAGCACCATTTATTAAATAGGGAATCCTT
TCCCCATTTCTTTTTTCTCTCAGGTTTGTCAAAGATCAGA
TGGCTGTAGATGTGTTTGAGGACATGTAGCATTTTTATGT
GAATTTTCACTTTTCCCACAAAATGTACTGTAAATACTAA
AACAGTTGTGAAAATTAAGAAACATTTTGCTACTGAAATG
TTTATTCTGAGATGAATGTTTTGTTTTTAATGCATCTTAT
AATTAATCATATGTTTGAAAATTCATTCTTTAATAAAATA
AGCTTCAGAAATATTTCAACTGGGTCAAAAGTGGGACTAC
GTTGAATTACAGTCTGATGTTAAATGCTTAATAGAATGTT
GAAATACGACTTAATGACTATCAGAGGAAAAATATTAAAT
GATAAAATTACCTTTAAACTCAATATTCACATTTGAAAAA
ATATAAAGCACTATCTTCAGTTGAGAAATGAAGGGAAGTT
ATATATATTCTTATTTTTTAACATCAACATTTTATAAAGC
ATTTTGTTAATTTAATACCTTTAGCAATATGTAATGGTAA
AAGATCTTATATGTGTGATGACAGAAAAGATTGTACTGTT
TTAGGAAATAATAGAAACTAATCAACTCTTGTATTTTATT
CTTCAGAATCCTAGTTGGAAGTAATATAAGAATATGCAGG
ATATTATATTTCAAAACATTAATAAATTAATGCTTAGAAT
AAAAGTTAATTTATTTGGCCTTCAATCAAAGTTATATTAA
CCAGTACATTCATAGCAATATTTTTTTGTTCATGAATGAC
CCAATATACTACACCATTGTAATTGACTTCTACATCAATC
TAGACCAATTAAATTGTGTTTTATTGTAACTTTACTGCCA
GAGAGAGAGAGAGAGAGAATTAATTACATTGATTAAGCCA
AGCAAAGTTTCCAAAACTTGATAACTATAAAGCTTGGACA
GCCAGTGTGATGCTTAGAATGGATATTTGATTTGTGAGTC
AGGAGGTCTAAGTCCCAGTTCTAGCTCTCATTTCATGCAC
ATGATCCTGAAGTAGCTTGATAGCATCCCTGGCTCCAGAT
ACAGTATCTCTTTTATATAATGAGATGGTGAGACTAAATG
ATTTCAAAGTTCTGATAGCTGTAAAATTTTAGATATTTCA
GCTCTTCTACATTTCCTTCAAGAGATTCCCAAAAACTTCA
ATAAATTTTATTTTGTAATAAATCTTTCTAACTAAAAATA
AAATATTTATCCACCAATTTAATCCAAAAATTTTTAATTT
CTACCATGTGCCCAGCACTGTGTATAATTATGCATAGAAA
GTTTATAGTTAATTAAGGGAGATAATACAAATAAATTAGT
GCCCTGTAATTTTATGATTGGCATAATGAAACATAATGGA
AACTTTGGGGTAAAATAAAATAAATTTAAGCTATCTTGGA
GAATACCTTCAGGTTTTGTTGTTGTTGTTGCTGTTGTTGT
TGTTGTTGTTGTTGTTGTTGTTGTTGTTTGAGACGGAGTT
TCACTCTTATTGCCCAGGCTGGAGTGCAATGGAGCGATCT
CAGCTCACTGTAATCTCCACTTCCCAGGTTCAAGCAATTC
TCCTGCCTCAGTCTCCAGAGTAGCTGGGATTACAGGTGCC
CACCACCACACCTGTCTAATTTTTTTGTATTTTTATAGAG
ATGGAGTTTCACCGTGTTGGTCAGGATGGTCTCGAACTCC
TGACAGCAGATGATACACCCTCCTTGGCCTCCCAAAGTGC
TGGGATTACAGGCTTGAGCAACCGCACCCAGCCCCTCTTG
AGAGTTTTAATACCCAATTCTTCGTATATCTACTCCTCAG
ATAATTTTTAACTCTGGGGAAACAGTGTTTTTGCTTTTGT
TTAAACAACTGTTTAAAACAAACTGTTTAAAACAAAAATA
ATTTTGCTTCAAACATTTTTTGCAAGTAAACCTATGGGGT
CTTTTTCTGATACCCCTGTATTCACTAGGATTTGTGTTTT
GAATATAAGCTATATAAATATATATATTTAACAAACGTTT
GTGTTATTAAGTATAATGATTCATTTGCAAATACTCTAAA
AAGTATTTCTATAGGCAAAGGAAACCTGCACAGAAATTAT
CATAAGAATAATTGAATATTTAAAATAAACTGCTTATTTA
TTCATCCGTTTTATTGCTATTTAGAGGTGAACTTACAAGA
AAAAATTTTTTTTTTCATACTAGGTAAATATATTGTTTGG
AATAGTAGGTACTTATAAAATAAAAATGAAATATGGATAT
TAATCTGTTAGTTCCTGGTCGAAAGTTAATTTATCATCTG
TATATCTTCAATTATAGAACAGTGCAATTGTAGCCTTGAA
ATAAAACAAAATAAATATGAGACATACACTAAAATGATTA
AAAATAGATTGTATTGGATTTTAAAATAAACTCATATTAG
TAATTGAAAGAAGTAGTTTGTTTTTCATAATCTTTCACAG
TATCAGATTTCAGCATTTTGTTTTTGCCAAACCATATTAG
AATAATTATACATTTGAAAGGATATAAGTATGAAAATCCA
AACTTGCATTTTAGTACATATGCATGGATGATTGCTTAAA
ACAGATAGGTAAGTAGATAGATGTCTAGATATCCATATAT
ATGTAGATATAGATATAGATGTGGTACCTTCCTTGATATA
ATTCACAAGGAAAATTAATATTAACCAATTACTGTTAGCA
AATGTTAGGGGTAAAATAAAATAACATTTATACAGCGAAG
TACATAACGTGTTCAAATTTGAAAACATTTCAGCAACCAT
GGCCTAGACTAAAAAATAGGACATTACTAGATCATAAGTA
TTACTCCTAACGCCCTCTTACCACCATTCTTATATCCAAA
GGGTGACCACCATCCTGTATTCTAACACTAAAAGTTCATT
TTACCCAATTTTGAGCTATATATTAATGGAAGTTCAAAAT
TAGGCAAAATAAACTTCTAGTGTTAAAATATTGAAACATT
TATATAATGTTCCTTCAACATTATGTTTGTGAGATTTGCT
CATGTTCGGTATTCTATGGACAGTGTACATAAAAATTTAT
TCTTACTGTAGTACAGTATTCAAATCTTCTATTTACTTCC
ACATTGTATTACTGTTTGCCACTTGATGTGGTTTGGCTCT
GTGCCTTCACCCAAATCTCATCTCAAAATGTAATCCCCAC
ATCTTGAGGGAGGGACCGGTGGGAGGTGATTGGATCATGG
GTGTGGTTTCCCCCAAACTGTTCTCCTGATAGTAAGTTCT
CAGGAGAGCTGGTGGTTTTAAAAGTGTGTCACTTCCTCGC
TGTCTTTTGCCTGCCACCATGTAAGACATATCTTGCTCCC
CTTCACCTTCTGACTTCGGCCATGATCTTAAGTGTCTAAG
GCCTCCCCAGCCATGTGGAAGTACAAGTCGATTAAACTTC
TTTCCTTTATAAATTACCTAGTTTCTGGTAGTATCTTTAT
ACCAGTATGAAAATGGACTAATACACTAATGTAATATGTT
TCTGTTTGGAGTTACTAAGAATAATTGATACTAACCTCTT
TGAAAGTGCCTTTTGTACATACATGTTCACATTTTTGTTG
ACTGTGTATCTAGCTCATATCATGTGCCTATGTCTATTAC
GTAGATACTTTCAAGGAATTTTCTAAAGTGATTGTACGAG
TTTACACTCCCAGCAGAAGCATACAAGAATTCCAGTTTCT
CCACTGTATTGTCACCACTTGGCATTGTCTGGCTTCTTAT
GCTTATAAGACTTTCTGGTGAATGGATAGTAGTTTCTATG
TTTTAATTTCCAGCTCTTTGATAATAAAGTTGAAAACTAT
TTCAAAATGACTGGATGTTTACATATCTTTGTTATCAAGT
GTGTTTTCAGTGTTGCTCTTGCCATATTATTATTAGTTTG
TATAATTTATTTATATATTCTAGATATAAACCTTTTGCTG
TATATATGAATTGCAACTATGTTAATCAATATTTTTAAAA
ACAAAGAAATTATGCAGTGAATAAATTTTAGTTCTAATTA
TGTAAGATTAAATCTTTATTTCTATTTTAAAAATAAGTAT
CAATTCTTATATTAAATGTTAAGATATCAGAAATTCAATA
TGAGTCTAATATAGTTAATATTCTCTAGTATAGTTTCTAC
CTTCTCAACCCAAAGTGTTTTGAATGATTAAAAAATAGAA
ACATTTATTTCTGGAAAAGGAGACAACTGAAGTGGACTGT
ATGATAGAGTATATCTAATGTGAATAGGGGCAAAACGTGT
AAAAGGAAATAACTGGTATAGCAGTTTGTCAGGACGCAGG
TATCAATAACAAATTTCACTACTCCCCCACCTCAACTCCT
GTTATTTCAGACGTGCTTTTCTTGTTACAATATAGGATAG
GTAAAATCTCCTCTTAAATACTAACATTCATTTTGTAGTT
ATCCAGATGAGATGTAGGTCTCTAGAAGAGAAAATTGATT
TCAGATGGAAAGTCTTAGATTATGCCTCTTTGGGCCTAAC
TCAATTGTAAAACAGCTAATTGTACTTATCAGTATTCCAG
TGTTTTATCTTCATAATCGATGGCTGATAAAATTACTCAG
AAGTTACTTTGATATAACCTAATGTAACTAGGAAATAAAT
AAAATAATTCATGAGAAATACACTTTGAAAAGGTAAAGGC
CATGATATTTGGGTGCTGCAAATAACGAATAGTCTTGAAG
CGCAATTACTCCTAGTCTCAACCATTTTCATGTCTGGTAA
AAGGCTAGGGGAATCATAAAAGTAGAAAAAAAATGACAGT
TGCTCCTCTGGCTAAGTATTTTGTTTCATTGCTTAAATTT
CCATCATGGGAATTTGTTACTCTTATTATTAAAAATGATG
GGTTGGAACAAACAAGTAAACTGCTATTCTGTGTTTTGGC
ACAGTTAGCATCTCTGTAGTAAATTTATTTTTATTTTTTC
TTTCCATTTTATTTATTTTATTATTACTGTAAAAAATTAA
ATAAGTATGGGTACATTTACTAATGCTGGCATTGGTAAGG
CATATGGAGTCCTTAAATGGAATACAATTTAAAGATAGAT
TTATTTCATATAAAGTGCTAGAGTTTGTAAAATTTTATAT
TAACCCAGATAGTGATCAGTGAATTCAGATGTGAAGGATA
GAGAACAAAATAAAACTGTAAGTATGTTACGCTAAATTTA
TATGACGGCATATCATGAAAGATGAGAAAGTAGAGCAATA
TATAAAGATAGAGATATTCAAATATTCTCAAAATGTGTAT
CTATTATTTAATTGTCTCACATGTATTCTCAACAACAGAG
TAGGTGAATATAAGAGACTCTCTGTAATGGGGTAATATTA
TTTACCTTCTTTCAAGGATGAAGTGTTAGAGGATTTTGCC
TTCCCTTTTCCAAGATCACATATGTCAATGAGTATGAACT
TAATGCCAATTTTACTTGGAAAACTTTATAAAAAAGGCAA
GCATGGGTGTGTGTTTATATTTGTGTGATATGTGTTGGTT
GGCAATAGTGAAACCACATGATAGGAGAAAATGAAAATTT
AAATTACCTTATACCCTAAGTATTATCTTTGATGCTTTTA
TTTTTCCCTTTGCCCTTAGGTTGTTACTAATTTATACTTA
AATATTAATTATACATACATATATCAACACTATAAATTAT
TTCTCTAAACAAAATAAGTTCTATTCACTATCATCAGTGG
GGAAGAGTAGCTGGAGAATAATTCAAAGTTTTTGTAGTGT
TAAGGAAAAAGTAATTTTTTGCCCATGATAAACTACATTG
TCAACTCTGGCTATGTACACATAGTTAATCTTGGTTACTC
TGAAGAACTTATCATTTAGAAAATATAATAGAGTTATCAT
GACACAAACATGCACTCAATGCATTTGAGTTAATGTATCT
GTATCCATCATTATCGCCTCTAAGTTGATGACTTCCAAAT
TAGTAGTCCCATCGTTGACATAACTTCTAAGATATAAACC
TGTGTTGCCACTCCTACTAAATATTTTCACCAAAGAGAGT
AAACATGTTCAAAACTGAGCTCCCTTAAATGCCCTCCACA
GTGGGCTTCTTAGCTTCATATTTTTAATGTTATCACTAAA
AATGGAAGCCTCAGTGGCCTTTCTCTGTACCAGTGAACAT
TTTCAGTGTTTCATAATGTCATTTCATAACCTTGTTATGT
CTTGTTTTTTACAATTGAACTTCAGATAAAGTTTATTGTC
ACTATTTACTTTAGGCTTTCATCATCTTCATGATGGCCTT
AATGTCTTTCCTGCTCCATAGTACGAAGTTTTTCCTTATG
TTGCCTCCTTTTAATCAATACCTTTCTCTTAATCAATACC
CCTGGGCTGATGCAAGAACTTAATATGTTCTATGGATATG
TGAGTGAACAAAATAGACAAAATCTCCTGCACTTTTAGAA
TGTGGAGCTCTCATTCTAGTGAGAGGTGTCAACAGTAATC
ATAAAAAATGTAAATTGTACAGCATTTTGTGAGCTGATGT
CTACTGTGAAAAAGGTAGAACAATGTAAGAAATAAAAAAG
AAAATGTTGGAAGAGTTTGGGGTATTCACTTTAAATAGGT
TAGTCCAAGTAGTCCCAAGAGAATGAGATTTGAGCAAAAA
TTGGAAGGAAGTGAAGGATTAGCTAGAAAATAGTTTGAGG
AAGAACATTCCAGGTACTAGAACAACAAGTCAAATACCCC
AAGGCATCTGCATAATGTAATCAGTATGTATGTTTGAGAT
ACAGCAAGGCAGAATAAATAAGAGAGGAGACAGATTTAGG
GAGGTAACAGGGAGCTGGGTAATATGGTGTCTTCCTAGTC
CTATAAAAGACTCTAAGTCATACCCTGAATAAGAATGGGA
AACCATTAAATGATTGTAAACAGTGGAACGAAGTGATCTA
AATTGTATTTTGCAAAGACCAGTCTGGTTATTAATAAAGA
ATATCTTATTGAAAATACAAAGGTTCTGACAATATTGTTC
TGCTTTAAATAGTTTTAAATCTTCAGGATTAAATCTTCAG
TATAAATTTTCAACCTCCTATAATTCATTAAATTTAGTCT
CCTCATCTCCTCCTATCCCTCCCAAGACACCCATGAAAAA
ATCAGTCCACATATGAGAATACATATTTAAGTACTAAATC
TGTGAGCTGCAGACCAAAATTGGATGGAAATGGTAAAATA
ACACAGATAGAATCATCAAGGAATACTTTGTGTAAATGTT
TGAACATGAGCTTAATTTTGAGGATAGATAAAACTGATTA
GTCAAAGTTGAGAAAGGAGAAGTTTCTAATCCAAGTGGGG
TGGGAGTGGAGGATGTTGTATGATCAAAGGCCTAGAATGA
ATGTCAAACTGAACAGGGAGATACTGGCATATTGGAAAGA
ACTGGGCCAGATGGAAGGCAGAGAGTTAAGAATTTCATGC
CAACATAAAAATGGGAAAAATATAGATTTTTAGGTAAAAG
AAAATAATAAAATCAGTTTTGAGAGCGTAGCCTGGCAGAT
GGCTCTGATCTATTGAGTAAAAACAAACACAAACAACTCT
CATATGAGTCAGAACTTGGTCTCTTCCATAAGGAGTGGGC
CTTTTTTATATCTTGGGTGAAATCAGTGACTTTATGAGTT
GTGCTTTTGAACAAAGATGGCATGCATTATTTTCTTGGAA
TATTTATACCCAACCAAAGGAAAGAAATGAGTTAAAGACA
AAGGGAGTTACTGCTTTGCGCTATGTTTAGGTGTGGGTAT
TGCTGATGTGTATGAGGTCCTGGACTTTCGGTGATATTTA
CTGTCAAACATATAATATTAGTGTGTGACAACTACAATGA
ACCAAAAGGACATTGTAAAGTCTGATTTAGATAATAAAGT
TGATGTTTTGTTTGCCAGGTAACAGAAACACGGACTGGTC
CTCTTGGCTGCAGTAACTATGACAACCTAGATTCTGTCAG
TTCTGTTCTGGTTCAGAGTCCTGAGAATAAGATTCAGTTG
CAAGGTATGTAGGTAAAATTTCATTAATTCTCTACGAGCC
TGGATAACAATTATCCAGTCATGATTTATTTTCCATTTTT
TAAAATAAGCTACATATACGTACAGGCTATTAAAAACTCT
CATTAAAGGCTGATGTCATAATTTAACTGATAAAATATGA
ACTTCTAGACCATATGAATAAAATATCAAAATTCTCTTTT
CTTCTCAAATTAAGTAACATATAGCAATTGAAAATCTGTC
CTAATAATATTTTTCTTACATATAGTAATCATTGTGTCAT
TATGTAGCAGTTTCTTCATATGCTTGCCTCAACTTTGACT
TTTTACTTAAAGATTCCTGTGAAAGTTGTAACCATATTTA
TGCATGGTGTAAAATGAACTGTTGACATTTTATATTTAAC
CTAATGTGGCAGTCAAGACTGTATTTTTCTTCTGATAAAT
AGAAATGTACTTAAGGATATATTAACAAAATATTTACATT
CATATGATTTCCATTTTAAAGTTAGATTTTATAAAATAAT
TTGCTATTTTCTATGACTACATATTTTAGATATTCAATAG
AGAGTATTTTATTCATAAACACTTTAAAAAATACAATAGG
TATGCATACATGTTCATTCTTACAGGCAGGAACAGGTTAT
GAATACACACGTTTAAACACCTCTAGTTGAACAAGTTCAG
AAAAGTCTTTGTGATGACACTTTTTGTCAGAATTAAGTTG
ACTGATCAAAGAGGTAATTTTGAGTTGTTCTTCTCTAGTA
TGCGTTTTTTCAATTGCATAAATTAGAGCTGAATATTTAC
ATTATTCGGTTTTGCATAAAAATGCTTAAAAGTTTCAGAA
ATCCTACCACTTTTTCCCTTAACTTTGCAATCTTGAAAAA
TGTATCAGTGTCCCCGCATGTTGGCTTATGCCTGCAATCA
TAGCCCTTTGGGAGGCTGAGGCTGGACGATCACTTGAAGC
CAGGAGTTCAAGACCAGCCTGGGCAACATAGTGAGACGTA
AAAAAGAAAAATATTAGCTGGGAGTTGGTGTTGCAGGCCT
GCAGTCCCAGCTACTCAGGAGGCTGAGGCAGGAGGATTGC
TGCACCTGCGTTCAAGGTTGCAGTGAGCTATGACCATACC
ACCGCACTCCACGGCCACTCCAGCCTGGATAGACATCACT
TTCCATGCTGCACATCACTGTCCAGACACTACACATCATG
TTACTCCAGCCTGGGTGACACTGAGACCCTGTCTCTAAAA
CATTTAAAAAATAATAATTAATTAAAAGAAAAATGTAACA
GCATTTAATTGTTTAAATTTATCCTAAATAGTGAATGAAT
GCCTTTTATTTTGAGTTGTATTAAAAGCACTTGGCCGGGC
GTGGTGGCTCAAGCCTGTAATCCCAGCACTTTGGGAGGCC
GAGACGGGCGGATCACAAGGTCAGGAGATCGAGACCATCC
TGGCTAATCCGGTGAAACCCCGTCTCTACTAAAAAAATAC
AAAAAACTAGCCGGGCGAGGTGGCGGGCGCCTGTAGTCCC
AGCTACTCAGGAGGCTGAGGCAGGAGAATGGCGTGAACCC
GGGAGGCGGAGCTTGCAGTGAGCTGAGATCCGGCCACTGC
ACTCCAGCCTGGGCGACAGAGTGAGACTCCGTCTCAAAAT
AAATAAATAAATAAATAAAATTTAAAAATAAATAAATAAA
TAAATAAATAAATAAATAAAGCACAAAGTTCTTAAATACT
TTAACAATTTGAATGTTACTCAATTTATCAATATCAATTA
TAGATTTACATTTATTAAAACATTTTCTCTAATTTAAATA
AAAATGTTGTCCATCAATATTTCCTGCAATTCTCTACTGC
TTACTCCTTTTTAATATATGGATTAAGTTTCTATCAGAAT
ATGAATTACAATAAAAATGACAACCCATTTATAACCATTA
GTATGACTACTTCAATCAGTTTGTTATAAAAATTATTTAT
TAACAAGATTTGTTGATTTTTGTCTGAATTACTGTGTTCA
GTTTTCAAAATATTAAATTGTTTTTTATACCCCTCAGTCC
CCTGTCTAGAAAAATAATTAGCACAAGGAATAAATGAAGC
AACATTTCTCTTTTGTATAATTATTATTTCTATTATCTTC
AACTAATGTGAGTAACTCAGAAACCTCCATCTCTTTCACT
TTTTTTTTCTGTTTTCCATGTCTATATTTTTAATTGTCTA
TTACAACTTTATTTATACACCTATGAGTACAAAGTCCTTT
CTGAAAATAATTTTAGGAAGTCAATTTCAAGACCCTCAGT
ATTTCATGCACTCTTTCTTAAATTTAATTGTTATTTACAA
TCCAAGTATAATGTTGACTCATCTTTTAAAACTCTCCTTT
GTACTAGCCCTCATCTACCTTGTAAACTAATGTGAACAAT
TTATTAACTCCGGATCAACGTAACCATGGTGCATTCCTTT
GAAGGGTATAGATATTTCTGTGTCACCATATATGGCAATT
GAAAACACTAGTATCACTGAAGAATATTTTATTAAGGTAG
CAACAGAGATCTGCATGTCTTTTGGAGTTAGCTAGTTAGA
TATTTGGTCTGATAAATGGATGGATATAGATACAGATGAT
AAATAGATATAGATAGTTGCTTGTGTGTTGTGTTTTGTTT
CTAAGTACAAGATGAAGTTTTAGAATCAGAGTGTTTGTCC
CATTTTGGAATCTTCTGAATTTAGATACATTATTGAAAGA
ATCCTGAAATTATCACAGTTTTTTAATAAAGACCTTCTTC
TGAAACTCTCCTCTTTCAGTAGAAAAAGAATTGTTCCTGA
AGTGGAATTGTATCTAAGCAAAGCAAATAAAGCACCAATA
ATTGTTGAAGTCAACTGTATTAGACAACGAATTCAGAACA
GAACGCTATGATTTAACCATCAGTATATGAATCAGTATTT
TTAAAAATTAGAGATATAAAAGATGGACTTTGAGATCTCA
TTTTGCTGATAAGATTACAGAGCAGGCGTTTTTCAAAAAT
TTAAAAAGCCATAGCTACAACTTCAATTTAGTGATGAAAA
TATATTTAAGGTACATAATAAAAAGTAGTTATAAGAAAAT
ATTGGCAAATACATATTGAAATATGTTTTGAAATTTCTAA
TATTGAAAATTTTCAACTGCTTATGAGTATAACACATCAA
ACAAGGTGTCTCTGAGTGAAAATGTAACCAGAATAATTAA
AAGTCATTTATTAAATTTTGGTAGTAATTTTTTGGTAAAA
TTTCCAGACCTTGAGAAAAGAATAATTTATAGAACTGAAT
TACAAACACTTTTCCAAATTGGTTAGTTCCCAATATTTTA
TTTAAATGAATTTGACAGGACTAGGCTATTTTCAGGTGAA
TGATTAAATGTAATTTTTAATGATGGTTCGTAAGTGTTTT
GGCTTATAATAAAAATTGAATGATGCTGCTTCATAAAACT
CTTTTTGTTAATATTTGTTAATTTATTGAAACACATTTTC
TCAGTGCTTACATACATAAAAATGAAGACGGATAATCATT
TACACTGAGGGAAGGGTCACTCTAGCCAAAAAGTGTATAA
ACCAATCAACAAAAGTCCTATTTAGTCATTCAAGTCATGT
ATTTTCAAAAAACTGATTATATTTGCTTTAAAAAATTTCT
TCATACTTATAATAAGTGTACTTCTATTGAATTGCATATT
ACATATGATAGTTATAATAATGTCAGAAATATTTTTAAAA
TTTTCATTATCAAGAAATTATATATAGCATACATTATACT
ATATGATATTTCATATTTAAATTTTCAGTAAATATATGTA
TACATATATACATTTCAAGCTATTTACTTTTATAAAAGAT
AAGAATGACTATGATTAAGAAAAGACATTGATTAATGAAA
TTTATTATATTTGAATAAAAATATTTAGGGATAATAGAAT
GAAATAATGACTTGGAGGAAAGAGGTGTGTGTGTGTGCAT
GTGTGTGTGTGTGAGTGTGTGAATAATTTTATTTCAGGAA
CAATTCTTTTTCCACTTGAAGAGCAGATGTATGAAAAAGA
TCATTACTAAAATGCTCATAATTCACACAAACATATGTCT
ATACACACACTATACATACATATATACAAATTTTATTTTT
ATATTTGTATATCTTGTGCAAATGTTATTTTTAAAATATG
TATTAGTTACCAAATCAACAGGAATTATATTTCATTTGTA
CATATATACAGTGTAATATTTTTGTTGTAAAATATACATA
TTAATAATATCACAGAGTTTACCAACTTTGGGCCTCTTTT
ATGTATGATGAAAATTTTAAACAAGAGCTTACTCATGTCC
AAAGTAGTGTTTATGTTTTCAAAACTATTTAAGGTAGTTC
ATGAGCAAAATAGCATTGAAGAACATTGACTAGCTGGTCA
CTTTTACTTAGCTGTTTGTCTTGCCATAACATATGCTGAT
ATGCTGTAAATTAATTTATAATTTTTTATGTTCCTCATCG
ATTTTCTAATATTGTTTTATATTTGTTTAACAAATATCAT
TTATTTCCTTTCTTTCCTCTCATTCTGGGTTATAATTAAA
TGTGGTTTAGGTCTTTCCATCATAACACAAATCTTTTATG
CTATTTTCTATATTTTATATCTTTTTGCCCTTTTATTCCT
TTTAAACATATTCTTCTGACATATTTCAGTTCACGAATTA
TCTCTTAAATGTCTATGCTGCTGTTAAAGCTATCCATTGG
TTCTTAATTTCAAATTATGCATTTTTATTTGTAAAATAGC
CACTTGATTTTTCTTTATAATTTCTGGTTCCTTGCCATAT
TGTCTGTTTTGTTATTAAATTTTTGATCATGTGATTGAAA
TTAATTTATCATTCTTGTTTGATAACCCCTATACCATCCC
ATGTCTTTTTATATGTTCATCATATTTTATTGAATTCTGT
TGTGCATAAAAGCTTATACAAATATCTTAAAATTATTGAT
GGTGCATTTTCTTCAGAGAAGATTTAGTTTTGTTTCAATG
CTATTTTAATTCATTTTGAAATATGCCAATTGGAACTATA
CTTCAGATCTGGTGAAAGCTAGTGTGTGTGTGTGTGTGTG
TGTGTGTGTGTGTGTGTGTTTCGTTTTGTTTTTCTTTACT
CTTTGGTTATGTAGCTCATCTAGTAACTAAATCCTGATGA
AGTTACTGTCTCTGTCATTGTTGGTATCAATGTCAATTTG
TACTTTGTTCTGGGCAGAACTCTAATGGAAAAGATATGCC
CAATATATTAGTCTGTTCTTATGTTGCTAATAAAGATGTA
CTTGAGACTGGGCAATTTATAAAGAAAAGAGGTTTAATTG
ACTCACAGTTCCACATAGCCAAGGAGGCCTCACAATCAAG
ACAGAGGCAAGGAGGAGCAAAGTCACATCTTTATGGTGGC
AGGCAAGAGAGGGTGTGTGCAGGGGAGGCCCCATTTATAA
AACCATCAGATCTTCTGAGACTTACTAACTATCATGCAGA
AACCTTCCTCCATGATTCTGTTACCTCCCACTGGGTCCCT
CCCGCGACACGTGGGGATTATTGCAATTCAAGGTGAGATT
TTGTTGGGGACACAGAGCCAAACCATATAACCCAATATTG
GGCTCAATCTGCCTGCGGAATTTCCTTCTTTCCAGGTTAA
CCCCAGAAATTCTCACTTCGTTTTTGTCCTTGTTATCTCT
TCAGACAGATTATTTTTAATACTTTACCTAGATTTCCTAG
TTGGCTCTAGTGAGAAGGTGGGTTGAAAACAAACTAGTCT
TTTCACACCGGAAACATTCATATTTTTACTCTGTGGTTTT
CAGCTTGTAGCAGTTGCCCTCACATCCTGGCTTTTACAGG
AATCCCATAGGTTCAAAACGAAGCTTTGTTAAGCATTGTT
ACAGCACCAGGTGGACCTGCTCTAAGTATAGTGCTGTCAG
TATTCCTGCTTTCTTGTTTCTGTACATTACAGAAAAAAAA
AAAAGAAAATTTCGTGGCCAGCCCTGAACCACTCTTGAGT
TGTTTGTCAGAGCAGGCCAAGCTATCTCTCTAGGAACCAA
CTAGTTCATATTGGTGGTCTGGTCATAAAATTCAAGTGTT
CTGAGCTATGCATCCTTAAGCCTCTTTTCTCAAAACTCTT
TGATTTTAGAATGGTTTTTCAGAATATGAGTTAGCTTCTT
TTAGCAGTGTATGTATGTATCATCATAGCAGGAATATTTG
TGTTTCTAAAATGGAACTCACTATTTCTTGCCACCAATCT
TTCCTCCTCAAATTACATCTCCTGCATTCTGTATTTCTCC
AAAAGCACTACCATCTTACATACTCAAAGTTGTAATGCAA
AGATGTGCTTTATGACTATGAAAATGGTACATGAATTCTT
TGATTTTTGTGTGCAATGAAGATTAAAATAGATCAGTAGT
TTACAAGTTTGTAGTCCACATTCAATTACTGTTACCTTAG
GTCTTTTAATAAATATATACTGATTCCTGAGTTCCTTGAG
CAAAGACTCTGAATTATTCAAATTGTTTTTAGCACTTAAA
ATTTTCAGAAAAATAAATCACTAGATGTATCTAAAATGTG
CAGTAATTTGGTAAACCATAAGACTAGACAATTAAGAAAA
TTTCTGATTGTGTCATTTTATGCCTCTTAAGTATTTTAAC
ACTTTTCATTTGCCTTAGATCAAATAAAGTACTATTTAGC
AGATTCTCATTATTCCTCTATCCTTAATTGCTTTCCCTAG
CTTTGATATTTTCAATCTTCTTAAAGATATTAAATCTAGG
CCGGGCGCCATGGCTCAAGCCTGTAATGCCAGCACTTTGG
GAGGCCGAGATGGGTGGATCACGAGGTCAGGAGATCGAGA
CCATCCTGGCTAACACGGTGAAACCCCATCTCTACTAAAA
AATACAAAAAACTAGCCAGGCGAAGTGGCGGGTGCCTGTA
GTCCCAGCTACTCGGGAGGCTGAGGCAGGAAAATGGCGTA
AACCCGGGAGGCGGAGCTTGCAGTGAACTGAGATCAGGCC
ACTGCACTCCAGCCTGGGCGACAGAGTGAGACTCCGTCTC
AAAATATATATATATATATAAAATCTAATCTTAAAAATTA
GTCAACTCTAGTATATTTCTTTGCCTTCTACCTCCAAATA
AGTACCACTCTTAGTATCCCACATGGTAAAATTAATTTAA
ATCTAAATGAATTAATTCTGTATTCCCTGATATAGGAATC
CCAAATCCCAAAAACATGACTCCCATATATGTGCGTAAGC
ACCTCTTTCATTGTATTCTTATAAACCATGTGCAACGAAA
CAATATTACTACTTTCATTTCCAAAATATATTAATATATA
CCCCAGCTTTTTATCTGTGTATGATATTGTTAATGTATCA
CTCTTCACCACAATCACTCAATATTGAAAACTCTACATCT
GTCAAATAGTGTTCAATGCCTAACTTTTTAATAAAAAGTT
TTCTTACTTTTTTGAACTTAATATAATTGCTTAGCCAATT
ACATTAATTGAATCACATGTATCTTATATAGTTGAATCTT
TTTTAAATTTTCTTAAATATACTGCAAATATCTCTGTGAC
AAATAAATTTCTCGGTCATCTTCACTTTTGTATCTTACCT
GGAAATTTTCTTCAAAACGAGAGTGTTCAATAAATATTTA
TTCCAGGTGAAATGAAAATTAATACAAAATCGAATATAGA
AGTTCTAAGAGTACTTTTTCCAACAATTTGCAAAAGGAAT
TTTGCAATTTGTCAAGATATTTGTAAATTAAATTTTTTAC
TAAATGTTAATCTATGATTTTTATTAAATCAACCTCTAAG
ATAATAGTCAAGGGTCAAAATTGATTTATTTTGTTAAACA
GAAAACATGTAAAGCCATAAAAGTTCAATTTCTGGTAAGT
AACAATTTGCTATTATCAGATTTTTCCTTAGCTTTGTATT
TATTTTTACCTGCTTATTTGTTTAAATATTTAGTATTTAA
ATTTTCTTAAGTAGCCAGAAATAATGAAAAACTACCTTTT
TGAAATACCATAATAAATGTTACACCCTGAGAAAACCCAA
AATCTTAATTTTATAATATTTTGGAGAGTTTTTAAGAGAT
AGCAACTTTACTAAACATATTTCTAGCAAACTAACGAGCT
ATGCCACTAGGGCTGTCTATACATGGCAAACAAATAAACT
GTGAAATAACTAAATCAGTCCATCTGACTCCTGTAGTCAT
TTTTAGTACTCATTCTTGGAAAACAGAATTATATAATTTA
TATGTTGCTAATGGCATGAGATAAGCCTTACCATCAACAT
TCAATATGTATTTTACCAATGGCACAACCCATTATGTGAT
ATTTACATTGATGTGGGCTGATAGTCTAGTGCAAGCAAAA
TGAAAATATTTAAAACAATTTCAAATCAACTGGTAGAAAA
TAAATGCATACGTGCATTTTCAAAGGTTTAGAAAGATAGG
CTCCATCTATATTATGTAAAAATAACCAAATATTGTGATA
AATTACATCAAATAGTCTGAGTTTTCAGTCATCTCCATGA
TTAGTCATCTCTATTTCAGAAGTTTCATTATTCATGCAGT
CAGAATATGTTGGAAGAGTTATAAATATTTGCAGTATGTA
GACTCAGATATTTTTCTGATAGTTTAAAAACACATAATTC
AAAATTTAATATACTAAATTATCTACTGTTTTGATTGAAT
ATTATAAGTAAGTATTTTAATTTTTTCTTTAACTGAGTAA
ATTTGTTTGATTTCTTTGTTTGTTCTTCAAGGGCTTCAAG
TGCTTCTCCCAGACTATCTTCAGGAACGTTTTGTACAAGC
AGCTTTGAGCTACATTGCTTGCAATTCAGAGGGAGAGTTT
ATCTGCAAGGAAAATGACTGCTGGTGTCACTGTGGTCCCA
AATTTCCAGAATGCAACTGCCCCTCCATGGATATTCAAGC
CATGGAAGAGAATCTTCTTCGAATAACTGAAACCTGGAAA
GCCTACAACAGTGACTTTGAGGAATCAGGTAAGACATGTA
TTTTAACACTTTTAAATATTGACAAAAATATATTGAAATG
GCTAATTTGTCATTTTGCCACAAACTATTACATAGTTGGA
AAGATTTTCACTTTTTTATTCTTTCAAATGGTCATTTTCA
TTGCTTTTATATACTGGTTACCAACTGGTGCTTTGTGTAT
CGCTACGTACTATTGGCATTAGAGTTTAGCCTGATTCTAA
GTTGATGTATTAGTGACTTAATAAATAAAGTTCTTGCTTT
TCTCAGTACAAGAATTTTTAAGTTATCATCTGATACCTCT
GGGGTCTTTCACTACTTTTCTAGTGGCTGCTGTTTCTCTT
GTGCAGCAAAATGAAGACAACGTTTGTTCCATACCTTCTT
CAACATAATTCTCATTAGTACTTATTTTCACTTTACTTAT
TTTTATAATGAAATTATCTAAATTTTAATTTTATAGTGTT
GTGTGAGTTGTGTTATGATTGTTTTATTTTTACTTAGTTA
AAGCATACATATAAAATTTACTATCTTTACCATTTTAAAC
ACACATAATAAGTACATTTATATTCTTTTTTTTCCCCTTC
ATTTTCTCCCAACCCCCACTACCCTTCCTGGCCTCTGGAA
ACCACCATTCTACTCTCTATCTTCACGAAATCTACTTTGT
TTAGCTTCCACATATCAGTGGCAACATGTGGGTTAGAACA
TTTGCCTTTCTGTGATTGACTTACTTCACTTAATATAAAG
GCCTCTTGTTCCATCCATGTTGTTGCAAATGACAAGATTT
CATTCTATTTTATGGTTGAATAATATTCCATTGTGTATAT
GTACCACATTCTCTTAATCTGTTCATCCACTGACGGGCAG
TTAAATTGAATCCGTATTTTGGTTATTGGGAATAGTACTG
CAATAAATAAGGGAGTGCAGCTATATGTTCAATATTCTGA
TTTCCTGTATTTTGGATATATATTCAATAGTAAGATTAAT
AATATGGTAGTTCTACCTTAGGTTTTTGAGCAAACTCCAT
AGAGTTGTCCTTAGTGGCTCTACTAATTTATATTTCTACC
AATAGTGCAGGAGGGTTCCCCTTTCTCTACATCCTCACCA
GCACCTGTTATTGTCTGTCTTTTAATACAGCCCATTTTAA
ATTGGGTGAGATGATAGCTCATTGTAGTTTTGACTTGCAT
TTATCCGATAATTAGTGATGTTGAGCATTATTTCATGTAC
CTATTTGCCATCTTTATGTTTTCTTATGAGAAATGTGTAT
TCAGATATTCTGCCTAGTTTTCAATTGGATTATTAGTTTT
TGTTTTTCTAATTTTGTTTTAGTTATTGAATTATTTGAGC
TCCTTATACATTCTGGTTATTAATCCCTGGACAGATGAAT
GATTTGCAAATATTTCCTCCCATTCTATGGGTTATCTCTT
CACTTTGCTGATTGTTTACTGTACAGGGGCTTTTTGGCTT
GATATAATTCCATTTGTCTATTTTTTTTGCTTCAGTTGCC
TGTAATGTTGAGGTTTTACAAACAAACAAAGAAAAATTTG
CCCAGACCAATGTCCTATAGTGTTTCCTAAATAATTTCTT
TTTTACTTTTATATTTTTAAGTTTTAGATTTAAGTCTATA
ATTTATTCTTATTGGATTTTTGTGTATGGTGAGAGATAGG
GGTATAGATTTTTTTCTGCATATAATTATCCAGTTTTTCC
AGCAATAGTTATTTAAAAGATTTTCTTTTTCCCAATGTAT
GTGTTGTCTTTGTCAAAGTTGAGTTGGCTGTAAATGTGTG
GATATTTATCTGGGTTCTATTCTATTCCATTCGTCTATGT
GTCTGCTTTTATCCCAGTACTATGCTGTTTTGATTGCTAT
AGCTTTGTAGTAAATTTTGAAGTCAGATGGTGTGATAATT
CTAGCTTTGTTCTTTTTTGTTCATGGTTACTTTAGTTATT
TGGGTATCTTTTGTTGTTCTGCATATATTTTAGATTATTT
TTTTCTATTTCTGTGAAGAATGTCACTGTTTTAATGGGGA
TTGTGCTGAATCTATAAACTACTTTGGTAGTATTGTCATT
TTAACAACATTAATTATTCCAATCCACATGTATGAAATAT
CTTTACATTATATGTGTGTTTTCTTATACTTTTTTCATAA
GAATTTCATAGTTTTTCTTATACAGATCTTTCTATTATTT
GGCTTGATTGCTTTGAGGTGTTTTATATAGTTGTAGCCAT
AGTAAATGAGGTTGCTTTCTTGTTTTTTCAGATTATTTGT
TGATTTCTGTAGTTTATTTTATATCCTGAAACTTTACTGA
ATGTTTTTGTCAGTTTTAACATTGTTTTTATTCAGTATTT
TTTCTAGGTGTGAAATTATGTTATCTACAAACAAGGCTAA
TTTGACTTTTTCTTTCTAATTTTTATGCTTTTTATTTGTT
TATTTTCCCTACTTGTTCTGGAGAGGACTCCCCATGTCAT
GTTGAATAAAAGTGGTGAAAGTAAGCATTCTTATCCTATT
CCAGTACTTAAAGAAAAAGCCTTTCTCAAAAGAAAAGATT
ATTTTTCTCATTCAGCAAAGTGTTAACTGTGGGTTTGTCA
TACACAGCCTTCAAAATTTTGAGGTGTATTCTCTCTGTAC
CCATTTTAATGAGAGTTTTTATCATGAAGTGTTGTTCAAT
TTTATCAAGTGCTTTTTTGGCATCTATTGAAATAATGATA
TGGTTTTTGTTCTTGATTCTGCTAATGTGATGTATCATGT
TTGTTGATTTGCATGTGTTGAACCATCTTTGCATCCCTGG
GATGAATTTCGCTTGATCATGTTAATGTGTTGTTGAATTT
GGTTTGCTAGTATTTTGTTGATGATCTTTGCATCTCTGCT
CATCAGTGATATTGATCTGTAGTGTTCTTATTGCTTTCTT
GTCATGTTTTTGTCTGGTTTTAGTATCAGGGTAATGCTGA
CCTCATATAATGAGTTTGGAATATTACCTTCCTTCCAAAT
TTTTGGAGAGTTTGGGTAGAACTGATATTGGTTCTTTAAA
TTTTGGTAGAGTTAGCAGTGAAGTCATTGATCCTGAGCTT
AATTTTGGTGGAAGACTTTGTACTATCTCTTTGATCGCCA
TACTGATTATTGGTTTGTTACTATTATTTTTTTTATTTCT
TCATGGTTCAATCTTGGTAAGTTGTATATGTTCAAGAATT
TATTCATTTCTTCCAAGTTTTCCAATTTGTTGGCATGTAG
TTGTTCACCATAGTCTCTAAAAATTCTTTGTGCTTCTGGG
TTCTCAGTTGTTGTGTCTCCTTTTCCATTTCTGATTTTAT
TTAATTAGGCATTTCTATTTTTTTCTTAGACAAAGGATTT
GTCAATTTTGATTAGCTTTTCAAAAACCCAACTTTTTCTA
TCAATGATCTTATGTATTTTTCTAGTATAAATTTCATTTA
TTTCCCTTTTTCATTTCTTATTTTATTTATTTGCCTCTTC
TTCCTTTATTCTTAAACTGGCTAAAGGTTTGTTAATATGT
TTTCAAACATCCAACTTTTCCTTTTGTTGATCTTATGTAT
TTTTTAGTCTCAATTTTATTCATATCTGCTGTGATTTTTA
TTATTTAATTTGTTAATTTGGGCTTTGGTTTATTTTTGCT
TTTCTAGTTTGTTGAGGTACATTGTTAGGTTATTTGAAGT
CTTTATACTCTTAATTTAGGCATTTATTACTATAAACATC
CTTCTTGATACAGATGTTATTGTGTATCAGAAGTTTTGGT
TTGTTGTATTTTTGTTTGTTTTGTTTTTTAAATTTCCTTC
TTTTTTTTTTTTTTTTAATTGACCCATTAGCTGTCTAGTA
GGGTGTTTAATTTCTATGTGTTTGTGTATTTTCCAAGGTT
CCTCTTGTTTTCAACTTGTGGTTTTTATTCCATTGTGGTC
AGAAAAGTTACTTGATAAGATTTTTATTTTTTAATTTATT
CAGACTTTTTTGTTGCTTAAGATATGACCTATTCTGAAGA
ATGTTCCATGCACTGAAGAAAAGAATGTATATTCTGCAGC
AGTTGGGTGAAATGTTTTGTTAATGTCATTTAGGGCCTAT
TAGATCTAGTGCATAGTTTAACTGTGCTCTTTCTTTGTTG
ACTTTCTGTTGGATTATATGGTCATTACCGATACTAGGGT
GTTTAAATTCCACTGCTGTTATTTTATTTTAGTCTTATGT
ATATTTTTAGCTCTCCTAATGTGTGCTTTATATACTTATA
GGAAACTCTGTTGTTGGGCATAAAAATATTGATAATTGTT
ATATTTTCTTGCTGAATTGACCCCTTTATCATTTTATATT
GATTTCCTATGTCTTTTTAAATCTTAGATTTTTAATCTAT
TTTGTCTGATATAGGTATAGCTACTCCTGCTCTTTTGTTT
TCCGGTTGCATCGAGTATATTTTTCCACCCCTTCACTTTC
AGTCTATGTGTGTCTTTCTAGGTTAAGTGGATTTTTTGAA
GGCAACATATAGTTGGGTCTTACTTTTTTATTCATTCAGC
CAGTGTATACATTATAATTGAGGAAGTGAGACCATTTACA
TTCAGTGTTATTATTGATAAATAAGTGCACACTACTGCCA
TTTTGTAGCGTGTTTTCTGGTTGGTTTCAGTCTCTTCCTC
TCTTCTTACTTTCTTTGTGATTAAGTGATTTTCTTTGGTA
GTGTGTTTTAATTTGTTACTTTTCATTTCCATGAATTTAT
CTCAAGTTATGAGGCTTACAAAAATCGTCTCATAGGTATA
ACAAGTTGTGCTAAAGAGATGACAACTTACCTTGGATAAC
AAACATAAGAACAGAAACAAACAAAGGCAAAAAAGACATA
AAAAATTTTACACTTTAACTCCACTCACCCACATGTTTAC
TTTTAGTTGTCTTAGTTTACTTTTTGTTTTTTGTTTGTTT
TTGAGATGGAGTCTTACTCTGTCGCCCAGGCTCGAGTGCA
CTGGCGCGATCTCGGCTCACTGCAACCTCTGCCTCCTGGG
TTCAAGCGATTCTCTTGCTTCAGCCACCCAAGCAGCTGGG
ATTACAGGCATCCGCCACCACGCCCGACTAATTTTTGTGT
TTTTAGTAGAGACAGGGTTTCACTATGTTGGCCAGCCTGG
TCTCGAATTCCTCCGTTTACAGATTTTTTATGCTATCTCT
TAAAAAGTTGCTATAGCTATTATTGTTTTTGATAGACTTT
ACTTTTGGGCTTCATATAAGGCTGAGAGAATTGCATACCA
AAATTAAAGTGACAGAATATTCTGAGTTTGTCCTTGTACT
TAATTTTACCAGTGGGATTTATGCCTTGAAAGCTTTTTTT
TTTTTTTTTTTTTTGGCATATTTGTATGCTTTTACTTTCA
GATTGAAGAACTTCCTTTATCATTTCTTGTAAGATGAATC
TGGTTGTGGTAAATTTCCTCCCTTTTTGTTTCTTTGGGAA
ATAGTTTATCTCTCCATGTTTTAAGTATGACTTTGCCTAA
TACAATATTTTTTAGTTGCAATTTTTTTCTCTTTGAACAC
ATTGAAAATGCCATTGAGAAGTTTGTTGCCAGAGAAATCG
AAGCTCCTTTTATGTCTTTTATGCTATTTGCTTCTTTTTT
TTTTTTTTAATTATACTTTAAGTTCTGGGTTACATGTGTG
GAACATGTAGTTTTGTTACTTATGTATACATACGCCATAG
TGGTTTGCTACACCCATCGACCCATCACCAACATTAGGTA
TTTCTTTTGATGGTAACCCTCCCCTACGCCCCCCACCCCG
CGACAGGCCCCAATGTGTGATGTTCCCCTCTCTGTGTCCA
TGTGTTCTCATTGTTCAACTCACACTTATGATTGAGAACA
TGCAGTGGTTGGTTTTCTGATCTTATGATAGTTCATTGAG
AATGATGGTTTTCAGCTTCACCCATGTCCTTGTAAAGGAC
ATGAACTCATCCTTTTGCTTCTTTTCTCTTGCTACTTTTA
GGATCCTCTCTTTTTCATTGATCTTTGGGAGTTTGATTAT
TATATGCCTTGGAGGTAGTCTTATTGGGATTGAATCTGAC
TAGTATTCCCAGATCTTTCTATACCTGAATATTTCTCAAG
CTTTGGAAAGTTTTTCATTATTTATTTAACTACAATTTCT
ACTCCTTGATCTTGCTCGGGTCACTTTTGAATACCAATAA
TTCTTCAATTTGATCTTTTGAGGTAATTTTCTGTGTCATA
TAGGTGGTCTTTGTTCCTTTTCATGTTATTTCATTTGTTT
GTTTTCCTCTGACTGTGTATTTCCTTTTTTTTTTTTTTTT
TTCAGAGTCTCACTCTGTCACCCAGGCTGGAGTGCAGTGG
TGCGATCTTGGCTCACTGCAACCTCCACCTCCCAGGCTCA
AGCTCTCCTGCCTCAGCTTCCTGAGTAGCTGGGACTACGG
GCATCTGCCACCACATCTAGCTAATTTTTGTATTTTTAGT
AGAGACAGGGATTCACCATGTTGGCCAGGATGATCTTCAT
CTCTTGACTTCATGGTCCACCCGCCTTGGCCTCCCAAAGT
GCTGGGTTTACAGGCGTGAGCCATCATGCCTGGCCCTGAC
TGCGTATTTTCAAATAGTCTTTTCGCTCACTGATTCTTTT
ATCTGCTTGGTCCATTTTGCTGTTGAGACCCTCTAATGAA
TTACTCAGTTCAGGAAATGTATTTCTCTATTCCATGATTT
CTGTTTGATTTTTTATTATTTTAATATCTTTGTTAAATTT
CTCTAATAAATTTCAGAATTGCTTTTCTGTGTTGTCTTGG
AGATCACTGGGTTTCCTGAAAACTGCTATTTTGAATTCTT
GGCCAGAGAGCTCACAAATCAGCATCTTGTTTGGGTCAGT
CACTCAATTTTTGTTCTGTGTTTTTAAAGAGGTCATGGTT
TCCTGTTTGCTGTTGTTTCTCATAAGTAAATGTCTGTGAA
TTGCATTGGAGGATTGATTATTAATTCTAGTTTTATCTGT
CCAATTTGTTTCATTTATAGTTAAATATATTTGCTCCTTG
ATTCTTTGCTGCTAGATCATTGCTTTATTTTTAGCTCTTA
ATTATGCCTGAAGCCCCTATTTGCATTGCTGTTGTAAATA
TTGAGAGCTCTGGCTGTCCTGAATGGGGTTGGTCCCAAAG
GGTTTATCCCAACACTGTGTGAAGGTGACAAAACATGTTC
CAGACAATTAAAAAAAACACAATGATGGCTTCAACAAATT
ATTTTGTTGTTGTTGTTGTTGTTGGAAATTACACAAATTA
CACAATGAAAGGGTAAATAGATTTGGGAAGAGTTAGTAAA
TGTAGGCTCCCTTAAGATGTATTTGATCAAAATAGAGCAT
TAAAAAACTAAAATAATGGAAGAAGAGATTGGTGAATAGA
AGGGACTAGGAAGGGGAGGGGAAGTATGAAGAGGTGACCA
TCAAATGTTACAAAGTTTCAGTTAGACAGAAGAAATAGGT
TTTGAGATCTATAGCGTAACACGTTGACTATTGTTAATAA
AAATATATGTCTCAAAATTGCTAACAGAATATATTTCTAA
TACATTTCAAATATCCTCACCATAAAAATAAGTATTTGAA
GTGGTAGATATGTTAATTAGCTTGAATTAATCATTCTTCA
TTATATACATATATAATAACATTCAGTTTTACCTCATAAA
TATATACAATTATAATTCTTCAAATTACAATAAAATACAC
ATCAATTAAAAATGATTTTAAAATTGTGGTATATTTACAC
AATGGAGTTGTATAAAGTTTGAAGAAATGGACTAGCCAAA
ATATGAATAAATCTCTGAAATATCACATTGAACAAAAGAA
GCCAGACTTAAAGACACACATATGATTCCATTTATATTAA
GCATAAAACAAGCAAAGCTTACCTGTACTAACAGATCAGG
GCAATGATGCCTTTGTCTAAGCAAGGGCTGATGTGATAGA
TGAGAGTCTGAGAGGCTTTTTTGGTATGAAAAATTTATTA
TTTCTTTATCTACAGTCTGACTATATGGTGTATATAGTTT
TTGAAAATTCTGAGTTATATGCTTACAATATATATATTTT
TTCTGTATTCATGTAATTTAATAAAATAAAAATAAACACT
TTGGCAACTAAATAATCTGAAGGACATAATGACAGAATAA
TTGAATAGATTAATATTTCCAAAGTTCACTACATGTTATA
TGTTTAAATTTGTAGTGAATTGGTAAATATTTGATCTGGA
GCATTCATTGACCAGAGATTTTGAAGTACTGATTAGAAGC
CACTCCTAACAAAAGTCAGACTTTTTAATCTTATCTCACA
TTTGGACTGTTCATCTTAGGTTTATAACCAAAGGCTCTTG
CCATAGTGATTCAGTTATGTCAATATTGGGAAAACACTGA
TCTACAGAATAAATCTATTTTCTGATATAGTATCCCTAAA
ACTATTTCTAATATTGAAAATTACAACGTTGAATTATTTG
CTGTTATCAGTGGTCGAATGTATTTAGCTGATTCATATTT
CACTTGAAAAGTTGCCCTACTTTGCTGTAAACTTAATGAT
TCATCACAGAAAAATATTTATATTATTTTTAATTTAAGTA
TATAGATAGTTAAATAATGAACTCAAACTTTTATTCATAA
ATTATATCTTCAGTAAAACCACATTCACTTTTCTTGGAAC
TAAACAATTGGTAAAATACTATATTTGTATTGGACTCCTT
TTAAAACTAGTAAGATATACGAAAGAGCACATGTAATAGT
TTTGAGAAAAGTTTTTGGTTGAGAGAAACTTTCTTTTTCT
TTTTTTTTTTTTTTTTTTTTTTTTTTTTGCCTCATAGAGA
TAAACAAAATGTAAGAAGTAATTTGGCAGCTATTACATGG
GGAAAATAATTCTAAAATATTCTCACCACTCACAGGCTCT
TATAAGTTGATGGTCTTTATTCTAAGTACCATGATTGTAA
GAAATGCACCAGCTTATTTCATTTCCCTGATGGTTGGGAA
AGCAGCAGAATTATGTGCAAGTGCACTATTTACATGTTTC
TGCTGGGAATTCTTGACTTTTAGGTGCGAGACATACTAAT
TCATCTATTCTTATCTACATGCTTGAAATTCAAATGCTGT
TTTACTTTGCATAGACAATAGAAATTGGAGTAGAGTTTTA
GGTTACTTTCAAAAGCTGATTCAATGTAATGTGAAAAATT
AAACAAATGCAAGTAAATAACATATCTGAAAGTTATTTTT
ATTAAAACAGAAAAAAAATCAATTTATGTTTTCTATTTTA
TTAAAAGAGAATATTCATTTGAATTTAAGAAATCTCCCTT
AAACGTAAGTAGCAACATGAAGTGTGTCAGAGTGCATACC
ACAGCAATATAGAATGCTAATAACTAATACCATACAAAAA
GAAGAAAGGAATTTGAATATTTCATTAGGTCAAGATAACC
TGTTTGTAAATGACTTTCTATTGTGTATGTTTCCTATTTT
CACCAAGTATAAAATTCAATCAGTAGATAGGATTAGCACA
GAATGATAAGCCATTTTTATATTTGATTATATTTGATTCA
TTTTGTTCTGTAATGGGCAAGTCCTGCAAAACACACCTGT
TACAGCCGGCAAATAAAAGTGTCAGGGAATTTTAAAATAG
AAGTATTTATCTTTTCATGTCTTGCAACCTGAGAAAATTC
CTCACTCTAATAACAATATTTGTTGCAATCCATTTATTCT
CTACCTTTACATTTTCAGAAAATAAATTGATATTGTTTAA
TAAGAAATATTGGCAACATATACATAATAATTACAATAAA
AGATAGTATAGAATAAATATATATATATAAATATAGAGGC
AGAAAAAAATGAAACACACAAAAACCTCACAATTGTAGTA
ACCACATAAAAACCAATTTATGTGTTACACTTAATTAGAC
AAAGATCGCAATTTTGTTGGACGTTACTTAACCAATGTCT
ACCCAGATGTGGATCAAGGATTCAAACTTAATGAGAAAGC
TGGAAATACAAATTTGCATGCATATTTTAATGACTAAAAC
CAAAAGACTTATGCAAACAGTTACCAAAATTGCCGGAAAA
AATGAATAACTACTACATATGTAAAAATACATTATCTTTT
CCAAATAACTTTCCGAGTTATCCCCAGTTTTTCTGCATAA
ATAAAAACTTCATTACTTAAGTTATAATTATGAAATATAG
CAATATCCTGCAATTAATAATCCTAAGGAAAAATAAAGAG
ATTGGTCTATATAAATAACAGATATTTTACAAATGTTTTG
GCATGGCATTTTTACTCTTTGGAAAAAATGTATTACCACT
TGGTGTATAGAATATCTAAGGTGTATTGTATGCTGTCAAC
ATATGTTTTCATCAGCATCATGTCCTATTAAATGTAGAGA
CATTTATTTGATGATCTGAGAATGACAGTTGGCGGCCATC
TTGTATTGGCAGTCATCTAGGTGTAACTGTTACAGAACAC
TATCTATTTTGACACTTCATCTGAAAATAGATAAACTTTC
TAATGTTACAAAGTCAAAAAAATTGAATACTGCAGTATTG
CAAAGATTGGGTTAGCTAGATTTACAAACTGTTTTGCAAG
AAAAAATACATTTTTTTATTTTATGTAGATTATTAATTTT
CTTTATCAAAAATAGTTTTTCTCTCAGATGATATTTGACC
ATCAGTTTATGGAAAGAGGACATTTTCCAGAGAAATAAGT
ATATCCAAATAAAATGTTTCAATTTTAACTAAGATAATAC
TTTACATGTTGTAATCTTTAAAAAATCTACTGTCTGTTTG
CATAGTGTTCATTCTCCTTCTTTGCCAGTAAAGTATTCCA
GATTTTTTGGAAGTAAAACCTACATTTAATTTTTATTATT
GCACAAAGTATGGGATTGAGCTTATATTGATATCCAGAAT
TGCTCTCTGATTAATGCACGACAATCGCAATAATCTATTT
CCCTGTCTACGAAGATCTGTTCAAGATACATAAAAATTCA
GGCCAATGAGACCCAGAAATTTATTTTGTTAGGGGTATTT
GGGGAAGACGCAAGATTTCTTTTCTTCACAATAGCTACAT
GTAGTGCTATTATCTTTTCTTCTTAAATGGAAAAGAAGAA
CATACTTATAAAAGTATTAGAGAGCTTTCTTGCATTTGTA
AGAATTGTAAGACATTCAAGATAGAAAAATGTTTCTTTGG
CTATGTCAGCGAGTTGTTGAATCACACCAGCTTCAAGTTT
ACCTTGCCTCTAGAGTTTCAATTACATTAGATGATAAATG
TCCTTCACTGTTAAGTCAATTTGAGATGGTCTGTCACTCA
GGACAGGCTAGGTAATCCTGCAGTAGTAAAGAATTCTCCA
AATCTGTGAGTTATAGCATGAGTTATAGCATTAACTTCTT
CCTAATTTGTTCCTTGCAAGTTTGCTATGGGTTTTGCTAT
GTTTTCTTCCAGAACTCAGGCTGACAGCAACCCCTAAAGG
CAAAAGTGATCATGAAGGCAGAAGGAAAAGAAACCCACAA
GGAATGCACACACTAAGTCTTAAAGTTTCAGCTAGAAACA
TGATATAGGACACACCTGCTAGGATTCCATTGGCCAAAAC
AAATAACTCATAGTTAATTCAAGGAGGGCTTTTATCCCTG
AAAGAAAACCTGAAAATATGTGAGAAGTTCCAGTGACTCT
ACAGTGCCCTGTTCTAATCACAAGATACTCAGTTTACTTC
TCGTCCCAGAGGCAGGACGCTTCACCTCATCCCCAAGAGA
AACGGAACAATAGTCACATGAATAACTGAGTCCAGCACGA
TGAATGAGGCTTGGCCGCCTCCTCATCAAATCCAGATGTA
GTTTCTTTTGCTATCAAGACATGATCCAAAAGCAAGTTAT
TTATGCCAGAAATATTATATACCAAGTGAGAATTTCTTAG
CATAACTATAATAAGCACTTCCAGTCAGAGGAAAGAAAAC
AGGACACACAAAACAAACTCAAGCTGGAGTAGTTCTAAAA
TTTTGAAGGCCTGAACCTGAAGGTGGGGAATGCTCTTTGA
AGATTCCTCAGTTTTTATTTCTGAGATTAGCTCTCTTGTC
TACTGTTTTTCATGGACTCAAGCTCCAACCTATGAGTGAT
CCTTTCTATCCCATTATCCTCCTTAGCTACATAGGAGATG
AGAATTGGAGAATATGCCTGGGGGATAGCTCTCTCAGGTT
GCTTTCTACCCAACTGGGACTCATACATTTTAAATTTTAA
ACTTCATATTTTTTTTTTTTTTTTTTTTTTGGCAGTATAA
CTCATGTAAAAATTAACTGATCTTTTGACAGAGTTCAGTG
AGTTTATGTCAATAGCCACACCCACAGTCTTTCCTAAATA
TGTTTCCCCATTTGCTTTTTATTCACCCTATTCCTCCCTC
CTTTCTCTCATTTCAATTGCACAATTTTATTAGAATTTTA
CTTGGGCTTTGGTATTCAATGGAGAGTCTTTTCTGGGTGC
CACAACTTTTATTGGACATTGTCTCTAATGTCCAACAAAT
TAATTTATTAATGGTCATGGCAAGGGGCATGAAAGCCAAC
CACGTACGATCCTTGCTATGAGACTGAATTTTAATTGGCC
ATTGTAACTCAATTCATTATTTTATTACTGGGAGTTGAGA
AGCAGTTACCTCTTTCAACTCTACCTGATTCATAGTCTCT
CAATTCTCTTGTATTCATGCTGTCAAACTCAGCAATTATT
TCTAAGTTTGAGGTCGTATGTCAGACAAGAAATGGAGGTA
GTTCTACAGAAGCACACAATGAAATATTATCTTTGGATGA
GGACATTGCAGTTCATTTTGCTCATATCACTTGTCTATTG
TGTATTGGTTCTGAAATCTTCTCTATGTGTTCTCACCCCA
GGATGGGGGCTCACGATGCAGCCATTATCTTGAGCTATGT
ATCACCATGACAGAGTGTAATATGTTGCCATACTTTGGCA
TAAACAGTTACCAGCTAAAGAACTAGCAGTCTCTTTTTCT
GACGTCTGAGTCTGTTGGGTATACACTATGCTTTCCTAGT
TACAGGTAACAGTTTCCCAGCTGTTTCCTCATGGCCCAAC
ATGGATTGTCATCATTCCCATTTCAGCCTCTTCTAAAGGG
TACTTGACACCTTCATGATCCACTGAATCCATGCCACAAC
TGTAGAGTTTTGCTTTTCTTAACACTCTCCCTCCCCTCCT
TTCCTGGGTCCAATTTCTATATAAGTTAAAATCAATTTTC
AATAATAAACAACCCTAAAATCTTAAAATGATATAAGCAA
ATATCATTTCTAGCTCACATTACATGCCCACCATGGGTTA
ACTGGAGTCTCTTCTCAGCATTGACTTCACTCCTGGACTC
AGGCTGATGGAAACATCACTATCTTGAATGATTTAGTTAT
AGAGGCAGTAGGAAAGCATACAGATAATCATCACTGGCTC
TTATGCGATGTGTGCCTCGCTAATTCGCATTACTTATGAT
CACATTTTATGGCCAAGGCTAATTTCAAAGGAAACAGAGA
AATTGCACTTTAAATTGCCTGGAGGAGAAGATGATTCAGA
ATATTTGCAAACAGCTAGAATGTCAGCCACAGTTGACTTT
TCAGATACAAGAAACTGAAAACATCATAATCTGTATCATC
TGTTCATATAATCTCAGATGAGGATATATAAGTTTTTCTC
TTGCTATCTGATGTTTTCCAGTCTTCTATACTTGCAGGAA
AATGAGATGTATCTGTAGTTGAAGTGACCTTTGATTCATT
CAATCCAGGGTACTCAACACTTTTTCCAAACCAAATAGCT
GAAAATAAGATAAACCGAGCTTTACTAGAAGGAAATATTG
CGATCATTAGAAAGTCATTTAATCTCTTAAAATTTTGGCT
ACTTCATTGGTCATTCAGTAACTATTATTAGACTTGATGA
ACTGGATATAAAAGTCTAATTCAAAATTAACAATCATATA
ATATTGCCTTCTCATGAGTAAAGGTTTTTGATAATCATAA
TGCTTGTATTTATAACATAGCTATTTTAAAGGATTGGTAG
TTGGAATATAAAAGTAAAGGAAAAAAACAAGCTTTTTGTA
ATAACAGTCTCAGTCTTGATTTACATGATATCAGTATGTT
TTTAATTTATCGTGACGATATGCTCATTGCACTATACTGT
AATTTGTAGATATCTCCAGTACCAGGGAGGGTATTTATCC
CCAAGATTGTTATGCAAAACCAGTTTGATTTCTGCTGCTA
ATTGTTTTGATTGGTCAGTCTTTCCATTATGACTTATCAA
TGCCTGACTATACCATGTTTAAAATATTATGAATATCACC
TTTGTCATTACCAAATTTTGCTCTGTACTTCAATTAATTT
TTAACATCATCTGACATAGATGGTTATGGAGTGTCAAACA
GATGTTTTATGTAATGATTTATGATTTGGATCTCAAATGT
CTTTATGCCAAGTGCCCTCTACCTGTTCCAATTGGCCTGA
TGTTTTTCTTTGTCTAGATCAGTGCCATCATTCCAAATAT
CAGAAAAGAGTTTGACATTTTTTGAGGGAAGAGAACAACA
TATTTCTTTCCATTGTTATATAAAAGCTATTGAGATGTGC
TTTATATAGAAAATACATTATATATCATATTATATCCTGA
TTGAGTGATGAATGAGATAACAAAATATATGTGTGTCCAG
ACATTGTCCATGCATTTGATTTGATTTACTTTATTAAGTG
TCTCTAAGAATGTCATAGTAATTGTAATCCTATTCACCTT
TTCAATAGGCATAGTGTAAAGATCAATTTTAAAACACAGA
AATACTACCTGTATTACCCAGGGTTCTCTAGAGGGACAGA
ACTAATAGAATATACGTATATATTAAAGGAAGGTTTTTTG
TTTGTTTGTTTGCTTACTTGCTTGTTTTTGAGATGGAGTC
TTACTCTGTCACCCAGGATGGAATGCAGTGGCATGATCTC
AGATCACTGCAATCTCCACCTCTTAAAGGGAGTTTTTTAA
GAAGAATTGACTCACACGATCACAAGGTAAAGTCGCACAA
GAGGCTGTCTGCAAGTTGAGGAGCTAGGAAAGCAATGGTG
GACCAGTTTGAGTCCAAAAACCTCAAAAGTAGGGAAGCTG
ACAGTGTAGCCTTCAGTGTGTGGCCAAAGGTCTGAGAGTC
CCTGGCAAATCACTGGTATAAATCCAAGAGTCCAAAAGCT
GAAGAACTTGGAGTCTAATATTTGAGGGCAGAAAGCACCC
AGCACAGGAGAAAGATGGAGGCTGGAAGACTCAGCAAGCC
TAGTCCTTCCACATTCCTCTGCCTGCTTTATTCTAGCCAT
GCAGGGCAGCTGATTAGATGTTGCCCACCCAGATTGAGGG
TGAGTCTGTCTCTCCCAGTCCACTGAGTCAAATGGTAATC
CCCTTTAGCAACACCCTCACAGACATACCCAGGAACAAAA
CTGCCAATCAAGTTGACACTCAGTATTAACCATCACACTC
ACTCACTGTTACTTTAAATTTTTATACAGGTATTTTGAGA
GTTTTTTGTTTTGTATTATTCTTTGTCATTCAGATATGAA
GAAGAGCATGAATGACTGCCCTGTTGTAGTCCTCATAATA
AGATGATAGAATATATATTTATACCCGAACACACAAATTA
TTTTTCTATTGGTTTCAATTTATTTATTACAAAGGATTGT
CTCTCAATATAAATGTGCCTGTTTGTCTCCTATAGTCTGT
ATTTATTTGAATTCAATTCACTCAAAGATTCAGTTTAATC
TGAAAAACATTAAAGTATTTGATTCAATATCATAAAATCA
AAATAAAAGATGACTTAGATAAAATTTTTGTTTGCTTTTC
TCATACTGACACATGTCATAGTGAAGAGAGATCAGTAAAT
AATACAATATATTCAGAGAATTTTTACTTGCTATTCTATT
GTCAATTTTATAAAAATATATGTGATGACTTCACTAAATT
GTGTATACTTTATGTTACCATTTGGATCATTTTGATAAAA
ATAGTTATTCACGTCAAACACAAACTCTCAGAAGCCATGA
CAAGGGTTATCAATACTGAGTACATTCATACCTTTTACAG
TAACCTCATAATGGTCACATAGACTTTGTTAAAATCCTCT
AATGTCATTTACCCAGTAGTTTGTGTATTACCTCTTCCAT
GTCTATATAAATTTAATTTTTAAGCAATATTATCTTATAA
TGACAAACTAACAAGTAGTTAAAATACGAAGTATGTATTC
ATTTTCAAAGAAATGTACTATTTTTCAAACTTCATTTTTC
TCCTAAAGCATACAAGTGAACTCTTCACGTATGTGCAGAG
TTAATCTGTGATTTATATGAACTGCCTTGTCAATTATTGC
ACTGAAAAATAAAGACAGCAATATATAGAATTTTGACCTA
AAGTTTTGGACGTGTGACTGAACTTTTGGATTTTAGACCA
CTAGAAATTAATACAAAGTCAAGATATATTATGTGAAATA
TTTTCTATTTGATTATCAGATCTCTCAAAAGAGATATTTA
AAGTGCAGAGCAAGTATTTTAAGAATACCAAGTGAAATTG
ATACATAATACAAAGTTGTCATTCATGCTCTTCAGGAAAT
ATTGCTAGTTCTCATTCTTACAGACACATAAGAAAGTCGA
CCTTCCAGCACACTTGAAGTTAGGTATGGCCTTGTGACTT
GTTTTGATAAAGGAAGCTTGAGAAAAAACTATACGTATCA
CTGTCTAGAGGAAGGCTTTATAAAACTGGCAGGCACTATA
TGCTCAGTTTACTTCCTCTGCCAAAGCAACTGATGATATT
CTAGATGTTGAAAACTGACTGTTTGTGTTACTGAGATAGG
AAAAAGGCAAGCAGAGTCACCCAGCCGACCCTAGGTAGAT
TATAACGTGAGTTGAAACCTAGAAATTTTTAGTTGTGGTT
GAAATCAGAAAACCCTTTGGTTATGTTTGTTACTTTGGCA
AAACTGGTCTATACTGAATTATGTATAAGAAGATTAAGCT
TTCTCTTTCACGGTGAGTAAAACAGATTTGTGATTATAAT
TTATTTATTCAGTAAAACACTAGCATGAAAATTTAAGTTT
GATTTTCTATAAAAAATCATGGTAAATATTTACTGTATTT
TCCAACTGCATAATATAATGAGGTTAATGAAGCTATAATG
AACCCCTTATAATGGATCAAGTATAAAGGACATTTTAGGC
ATTATGCCATTTATTCTTTAAAGTAATCCTTAAAAGTGTT
AATGTTATGATTTTTTTTTTTTTTTTTACTTAAGTAACAC
GTGTTAAGTGACTTGTACAATAGATACATTATGTAATAAA
GCCAGGATTTGAGGTCATACAAAAGTAGGTGGTTCTGGTT
GGGCATGGTGGCTCACGCCTGTAATCCCAGCACTTTGGTA
AGCCGAGGCGGTCAGATCACTTGAGGCCAGGAGTTAGAGA
ACAGCCTGGGCCACATGGTGAAATCCCGTCTCTACTAAAA
ATACGAAAATTAGCCGGGCATGGTGGTGCTGTCTGTAGTC
CCAGCTACTAGGGAGGGCAAGGATCAAGAAACGCTTGAAC
CAGGAGGCAGAAGTTGTTGCAGTGAGCTGTGATTGTGCCA
CGGCACTCCAGCCTGGGTGACAGAGCAAGAGACTGTCTCA
AAATAAATAAATAAATAAAGTACATGGTTCTCACACCATG
TGGACCTCTTTAATAAAGTGCTATTATTACGTGCTTTTTA
TATCTCTTATTATCTCTGCATGCATTAAGTAGTGGCATGT
TCTGATCCAGAGGTTACAATTAATGCCTCCTGATAAAAGT
AAATATATGTAGGCAATGCACAAAGACACATGATGTAATA
GTATGTATTACAGAGCCGGGTACAGTGGCTCACACCTGTA
ATGCCAGCACTTTGGGCAGCCGTGTTGGGTGGATAGCTTG
AGTCAAGGAGTTCAAGACCAGGGAAACATAGTGAGTCCCC
TAGCCTTTACAGAAATAATAATAATAATAAATAGCCAGGT
GTAGTAGTGCTTACCTGTAGTCCTAGCTATTTGGAAGGCT
AAGGTGTGAATATCCCTTGAGCCCAGGAGATGGAGGTTAC
AGTGAGCTGCACTCCAGCTTGTGAAATGCAGCGAGACCCT
GTCTCAAACAAACAACCCAATATGTATTAAACAACATGTA
TTACACATTTTACCTAGAGCGAGTTTAACTCCATACAAGA
CGCCTTCAGTCACAGTTAATGTTTGCTGTCGACTTCTTAT
CAAGGCTGTGAGTTACTTTTAAGGATCATAGTCTAGGCTG
TAATACTAATTTTAACAATAACATGTCTGTATCTCTTCTA
AAAATCAATTTGTTCATTATCATTATGTAATTCAATATTT
ATATGCATTTACAAATGGAAACTTTGTGAAGTGTAGCCAC
ATGACTCAACAATTATTAAATCTGTTTGTAAAATATATAT
TTCTTTTTGTTTGAACAATGTGCTTTCCACCTCCTCCATT
CTCTTCTAGTGACACCTATATGGCATGCATATAGCATGCA
CATAGCAACTGTTGTGAGGCTAAATGGCCTGTCACTGAGA
GTCTCATTTAATTTTTGTTATCTTGCTAGTATGATCTTAA
CAGCTAGCTTTAAAGAAGAAATAACCCTGCTGTTGGCAAA
AGTCAGTGCTTCATTTAAGGAGTTGACAAAGTGCTAGTGG
AAAGATCTCAGAGTTAATTGGCAGCAAAACAAATGTGTGG
TGTTATGTCAGATTGTCAGGTAGTTGTGTTGTGTGAACTC
TGAACAAGTATCAATCTAGAAAGGTTGACCAAATTTGTCA
CACTGGCTATGCAAGTTAACACAGAGAATAACAGGATAAT
TTTCCCCAAACACTATTGAAGCATGAAGTCTTGCCTCAAC
TGTTAAAACTGAAAGAAAATTTAGTGGTCAGCTTGTCAAA
TGTTGTACCTGATAAAGAATCCTCTCCTTTATACAATTTA
GTATTGATTATTTAATGTCTGTTTCCAGTGACTAGGAGCT
CAGTGTATCACAAAGTTGAAGAGTATAAGAAATAAAATCT
CTACTATTAAGACCACCGTTATTTATTTTGAACTATTTTT
TTTTATTTTCCACTTTTCTGCAAAAAATATAAAAAATAAA
AAAAACCCAAACGTGATACTGTCTTGTGCTGAAATATTTA
TTCTTTCTCTCTGGAGGCTACTCCCTCTACTAGGTCAGCC
TTCAGGTATTTGCATATAGCTATCTTTTTTTTTTTTTTTT
TTTTGCTTATTTACTTCTGTAAATTTAATATTCTCACTCT
CTTAGATTGTAAAGAAATATCCTAGAAATGAAAAGATTAC
TCTTTATTTCACAAAATTTCTAAACCCTTAACCATTTTTA
ATCTTTTAGGAATAATCTCAATTTGTCAGTGGAATTCAGA
ACTGAACAAAACCCAGTGTTAACAGATGTGGTTTTATTCA
TTTATTTTACATCCTTTATTCTGAGCACAATGCAATCTAT
GATTCCTCTAACTTTCTGGCAAGAATGTCACACTGTTCAT
TAATATCGAGTTGTGAGGAACAATTCCTAAGTATTTTTTC
ATGAAAACTGCTTCCCTCTTTTTTTAATCATACACATACA
CACATTTTTTTCTAACTTAATGCTGCGCTTTACTTCTTAA
CAAGTCTTGAAATTTACATTTATGTTTCTACCATTGTCAC
ACACCTTGAGCTTTTTTCAGATCCTCAATGTATTATAGAT
TGTTTTTCCTTATTGCTCATAGACATTTATTTATTTATTT
ATTTATTTATTTATTTATTTGCTTACTTACTTAGCAGAAA
AGAGCAAATAGAAACCTATCATAAACCTTTATGAAAACCT
GCCATAAACCACACAAATTCCCTGGAGTTTGAAGAGTTCC
ATGTTTATTTTAACAATTTATATTCACCTCTATTCCTCTT
CCTTCATATACCTAAACTAATATGCCATGCGGTCTGTGGT
GTTGAATGTAAGTCATGTAGTAAAGCAGTGAACCCTAAGT
TAGCCTTAATTCGGCAATGGTGTACTGGTAAGTGTGTTTT
AGACAATGGATAGTTTGGCTCTAGACCATAGGTAAGGTTT
CCACATAAGCAACAATGTAGTAGGATTTCTTTTTTAAGCC
TGGTACCATTCCCCATTCTCCTGTTCTGCACTAGGTGATT
ATCTAATTGTAATTTGTCTTAACATAAAGTGTTCCTTTGG
GGAAAAAAATAAACTCTCATAACATTTCTGCCTTACGTGT
TATTAAAGCATGTGTGACTCATAATAGAGGCCCGTGGTAC
CACAATAGGGTTCATCTTTGTCACGGGTTTGGAAACAGAG
GGTCAAGAAACAAAATGTTTGAGAGTTAAAGCAAGATAAT
GAAGAAAAGGACTATTTTTGTATTATTTTCTTAGCCTTTT
GTATCATTTTCTGGTACCCTCATTTTATCATTTTCTTATA
GGCCTGGCCCTAAACATATTTGGAAGTATAGTAAGCAAGT
ATCTGAAATTTTCTTATACATTTTCTTAGAGTCATAAGTA
ACCAACAATCCAATTCTGACCCAATCATTTCTTTTCTCTA
ATGATGAGCATAGTCTGCTTCTGACCTGCTTAATGGACAG
AATTTACCCAATTAATGCACCTTTTGCCCAACTGCCATAA
TTAGTCAGAGCAGGTTAGATAACTAATGACCTTAGGAACT
CATGAGTTTTAAAACATGGAAACTTTATTCATCCTCTATA
CTGTATGGTGGGGGGAGGGTGCTACAGGTCAACTGTTGTC
TGCCTCCTACCCATCTGAGACCAAGGCTGACAGAACAAAC
TCTCACTTGAACATGGGAATATTTCCATGTGTGGCAGGCA
GAAAAGAGAACCAAATTAACCACATACTGGCTTGCAAAGG
TTCTGCTCAGAAGTTGCATACATCGTCCAGGAAGTTTTTT
GTTTGTTCGTTTGTTTCCAAAGGAAATGATATGCTGAATA
CAAAATTCAGTAGAGAGGAAATGTATTATTCCTCTCTTTG
GAAGTATAACAAAGAAGGAACCAACAATGGATAAATATTC
ATTAGATATATCACATTTCCTAGGAAAATTTTGATTCACT
AAATTCAGCTGATCTCAGTATTTAAGAAAATAACTATATT
GAACCATTTTATGCTTAATGTGTAATGATAGTTCTCAAAC
GTTGTTACAATTATTATTTCAGACTCTGAAATCCTCTCAT
AGTATTACAATATTTAATGTTAGAAAATATATTAGAGATT
GAATAGTCTGCCCTATCCATCTGATATTTGAATTCCTCCT
ATATAATACTTGAAGCATTGATGGATGAGCTACTCTTGCT
TTCTGCTAAAACACACACACACACACACACATATATATGA
TAAGTACATTTACAATGTGTCTCTTTTAAAAATATTGTGT
TCCCTTTTCATCCCAACTCCTTCTCATATTCCTTTAGAGG
GACGTATTTTAAAAACCCAATCCATTCCTGAATAAATATA
GATTGCTCTTAATGAATTATATAGCCTTTAAAGTACTATG
TCATCATATAATTGGGAGTTATAATTTCAACCTCATATTG
ACAATAAAGTCTAAACGTCTTACTTACTCTTTGTGAAAGA
GAATAATACAAAACTTTAACTGATAGAATTTTACATAAAT
CATCCTGGTACAGAATTGAAGAAGATTCAATGCAAGTCAA
AATGGTAACAAGTTTTCCATGGATTAAGCCCATTTGTAAA
AATGACAGCTTCTTATGCCATGTTTATTATTACAATAACC
TAAATGGACCTCAAGTATAGGGGATCTGTTCATGCATTCT
GTATTTGGTACTCTGTGCTGGGTAAAAGACCCTCATGGTT
AATTAACCTTCTTCTGTATTAGGTCATTTTCATGCTGCTG
ATAAAGACTTACCTGAGATAGGGTAATTTACAAAAGAGAG
GTTTAATTGGACCTACAGTTCTACATGGTTGGAGAGGCCT
CACAATCATGGTGGAAGGCAAGGAGGAGCAAGTAACATCT
TATATGAATGATGGCAGGGAAAACTAGACCGTTTTCAGAG
AAACTCCCATTTTTTAAAACCATCAGATCTCATGAGACCC
ATTCACTATCACAGCAGCATGGGAAAGACCTGTCCCAATG
ATTCAATCATCTCCCATGAGGTCCCTCCCACAACACATAG
GAATTATGGGAGCTACAACATGAGACTTGGGTGGGGACAC
AGAGCCAACCCATATCATTCCACTCCTCCCAAATCACATA
TCTTCACATTTTTAAACCCAATCATTCATTCCCAACAGTC
CCCCAAAGTCTCAACTCATTTCAGTACTAACTCAAAAGTC
CACAATCCAAAGTCTCATCTGAGACAAGGCAAGACCCTTC
TGCCTATGATCCTGTGAAATCAAAAGCAAGTTAGTTACTT
CCTAGATACAATGGGAGTACAGGTATTACATTAATAAAGC
CATTTCAAATGGGAGAAATTGGCCAAAACAAAGTGGCTAC
AGGCTTCATGCAAGTCTGAAATCCAGTGAGGAAGTCAAAT
CTTAAAGCTCCAAAATAATCTCCTTTGACTCCATGTCTCT
CATTCAGATTATGCTGATACAAGAGGAAGGTTTGCATGAT
TTGGGTAGCTCTGCACTGTGACTTGAAGAGTAGAGCCTCC
CTCCCACCTGCCTTCATGGGCTGGCATTGAGTATCTGCTA
CTTTTCCAGACATATGGTGCAAGCTGTCAGTGTATCTACC
ATTCTGAGGTCTGGAGGGCAGTGACCTCTTCTCACAATTC
CATTAGGTGGTGCCTTGGTAGGGACTTTGTGGGGATGCTC
TGACCCCACATTTCCCTTCTGCACTGTCCTAACGTAGACT
CTCCATAAGGGCCCCACCCCTGCAGCAAACTTCTGCCTGG
ATGTCCAGTCATTTCCTTATATCTTCTGAAATCTAGGCAG
AGGTTCCCAAACCCCAATTATTGACTTCTGTGCATTTTAG
CTGAAAATCATGGTAAAGCTACCAAAGCTTGATTGAGGCT
TGCATCCTCTGAAGCCACATTCCGAGTTCTATGTTGGCCT
CTTTCAACCATGGCTGGAACAGCTGGGACACAGGGCACCA
AGTTCCTAGGCTACACACAGCATGGGATCTTGGGCCCAGC
CCATGGAACCACTATTTTCTCCTAGGTTTCTGGGCCTGTG
ATAGGAGGGCCTGACATAAGACCTATGTCATACCCTGGAG
ACATTTTCCATTTTCCCTCTTTTCTTGGTGATTAACATTT
GGTTCTGTGCTACTTATACGAATTTCTGCAACCAACTTGA
ATTTCTTCAGTTAAAATGGGATTTTCTTTTCTGTCATATA
GTCAGGCAGCAAATTTTCCAAACCTTTTTTTTTTTTTTTT
GAGACAAAGTCTCACTCTGCCACCCAGACTGGAGTACAGT
GGTACAATCGTGGCTCACTGCAAGCTCTGCCTCCCAAGCT
AAATGCCATTCTCCTGCCTCAACCTCCCAAGTAGCTGGGA
CTACAGGAGCCTGTCAATGAGCCCAACTATTTTTTTTTTT
TTTTTTTGTATTTTTTAGTAGAGATGGGGTTTCACCATCT
TAGCCAGGTGGTCTTGATCTCCTGACCTTGTGATCCACTC
GCCTCGGCCACCCAAAGTGCTGGGATTACAGACATGAGGC
ACTGTGCCTGGACAAATTTCCAAATTTTTATGCTATGCTT
TCCTAATAAAATTGAATGCCTTTAACAGCACTCAAATCAC
CTCTTAAATGCTGTGCTGATTAGAAATTTATTCTGCCAGA
TACTTTAAATCATCTCTCACAAGTTCAAAGTTTCACAAAT
CTCCAGGGCAGGGGCAAAATGCCACTAGTCGCTACTAAAA
CATAACAAAAGCTACCTTTGCTCCAATTCCTAACAAGTTC
CTCATCTCCATCTGAGACCACCTCAGCATAGACCTTATTG
TTCATATCACTGTCAGCATTTTTGTCAAAGCCATTCAACA
AGTCTCTAGGAAGTTCCAAACTTTCCCACGTTTTTCTGTC
TTTTTCTGAGCCCTCCAAACTGTTCCAACCTCTGCCTGTT
ACCCAGTTCCAAAGTTGTTTCCACATTTTGGGGTATCTTT
TCAGCAACACCTGACTCTACTGGTACCAATTTACTGTTTT
AGTCCGTTTTCATACTGCTGATAAAGACATATTCAAGATT
GGGCAATTTACAAAAGAAAGAGGCTTAATTGGACTTATAG
TTCCACATGGCTTGGGAGGCCTCACAAACGTGGTAGAAGG
CAAGGCAGAGCAAGTCACATCTTATGTGAATGGTGGCAGG
CAAAAGAAGAGCTTGTGCTGAGAAACTCCTGTTTTTTAAA
ACCATCAGCTCTCCCGAGACTCATTCACTGTCATGAGAAC
AGCATGGGAAAGACCCGTCACCATGATTCAGTTATCTCCT
ACTGGCTCCCTCCCACAACATATAGGAATTGTGGAAGCTA
CAAGATGAGAATTGGAAGGGGACACAGAGTGAAATCCTAT
CATCTTCCATCATCAGATGACTAATTGATCAAAATGTATA
TTTAGGATTTGGTAGTTATGTCTGTGGCTAAGCTGATATG
TTTAATTTCTGAAGTCCTATATATAAAAATAAATGTTATA
TGAAATTCTATATTCCTAGGGAGGTTCTTTGACACCAGTC
ATCCATTTGTGCAGTCTGCTTTCTGTGAATAGAGAATAAT
ATATGGTCTCTAAGATCTATTGGTTCATGTTCTATATGTT
CTATTCCCATTCAAATTCTAAATTCATCTGAAGTCTAAAA
TTATCTCAAGATGGAGCTAATAATAGTTTTTGTAGCCAGG
CATAAGACAATGGACTTTGGCATAATTCACAAATTTAGTG
GGGGTGGTTCCAAGAAGGCCGAATAGGAACAGCTCCAGGC
TACAGCTCCCAGCGTGAACAACACAGAAGACGGGTTATTT
CTGCATTTCTAACTGAGGTACCAGGTTCATCTCACTGGGG
CGTGTTGGACAGTGGGTGCAGCCCACTGAGTGAGAGCCAA
AGCAGTGCGAGGCATCACCTCACCGGGGAAGTGCAAGGGG
TAAGGGAATTCCCTTTCCTAGCCAAGGGAAACCGTGACAC
AAAGCACCGGGAAAATCAGATCACTCTCAACATAATACTG
CGCTTTTCCAAGGGCCTTAGCAAATGGCACACCAGGAGAT
TATATCCCGCGCCTGGCTTGGAGGGTCCCACACCCATGGA
GCCTTCCTTGTTGCCAGCACAGCAGTCTGAGATCTAACTG
CAAGGTGGCAGGGAGGCTGGGGGAGGTGTGCCCAGCATTG
CTGAGGCTTGAGTAGGTAAACAAAGTGGCTTGGAAGTGAA
CAAAGTGGGTGGAGTCCACCACAGCTCAAGGAGGCCTACC
TGCCTCTATAGGGGACAGGGCATAGCCAAACAAAAGGCAA
CCGAAACCTCTGCAGATTTAAATGTCCCTGTCTGACAGCT
TTGAAGACAGTAGTGGTTCTCCCAGAATGGAGTTTGAGAT
CTGAGAACGGACAGACTGTCTCCTCAAGTGGGTCCCTGAC
CCCTGATTAGCCTAACTGGGAGGCACCCCTGAGTAGGGGC
AGACTGACACCTCACATGACTGAGTACCCCTCTGAGACGA
TGCTTCCAGAGGAACTATCAGGCAGCAATATTGGCTGTTC
AGCAATATTCACTTTTCTGAAGCCTCTGCTGCTGATACCC
AGGCAAATAGTGTCTGGAGTGGACCTCTAGCAAACTCCAA
CAGACCTGCAGCTGAGGGTCCTGACTTTTAGAAGGAAAAC
TAACAAACAGAAAGGGCACCAATAGCAAAACCCCATCTGT
AGACCACAAAGATGGGGAAGAACCAGCAGAAAAGCTGAAA
ATTCTAAAAATCAGAGTGCCTCCCCCACTCCAAAGGAACG
CAGCTCCTCGCCAGCAACAGAACAAAGCTGTACAGAGAAT
GACTTTGACGAGTTGAGAGAAGAAGGCTTCAGACGATCAA
ACTTCTCCAAGCTAAAGGAGAAAGTTTGAACCCATCGCAA
AGAAGCTAGAAACCTTGAAAAAAGATGAGATGAATGGCTA
ACTAGAATGACCAATGTAGAGCAGTCCTTAAATGACCTGA
TGTAGCTGAAAATCATGGCACGAGAAATACGTGAGGAATA
TACAAGCTTCAGTAACCAATTTGATCAACTAGAAGAAAGA
GTATCAGTGATTGAAGATCAAATGAATGAAATGAAGCAAG
AGAGAAGTTTAGAGAAAAATGAGTAAAAACAAACGAACAA
AGCCTCCAAGATATATGGGACTATGTGAAAAGACCAAATT
TACGTCTGATTGGTGTACCTGAAAGTGACAGGGAGAATGG
AACCAAGTTGGAAAACACTCTGCAAGATATTATCCAGGAG
AACTTCTGCTGCCTAGCAAGGCAGGCCAACATTCAAATTC
AGGAAATACAGAAAATGCCACAAAGATACTCTTCGAGAAG
AGCAACTCCAAGACACGTAATTGTCAGTTTCACTAAAGTT
GAAATGAAGGGAAAAATGTTAAGGGCAGCCAGAGAGAAAG
GTCGGGTTACCCACAATAGGAAGCCCATCAGACTAACAAC
AGATCTCTCGGCAGAAACTCTGCAAGCCAGAAGAGAGTGG
GGGCCAGTGTTCAACATTTTTAAAGAAAAGAATTTTCAAA
CCAGAATTTCATATCCAGCCAAACTAAGTTTCACAAGTGA
AGGAGAAATAAAATCCCTTACAGACAAGCAAATGCTGAGA
CACTCTGTCAGCACTAGGCCTTCACTACAAGAGCTCCTGA
AGGAAACACTGAACATGGAAAGGAACAACCAGTACCAGCC
ACTGCAAAAACATGCCAAAATGTAAAGACCATCGATGGTA
GGAAGAAACTGCACCAACTAATGAACAAAATAACCAGCTA
ACATCATAATGGCAGGTTCAAATTCACACATAACAATATT
AACCTTAAATGTAAATGGGCTAAATGATCCAATTAAAAGA
CACAGACTGGAAAATTGGATAAACAGTCAAGACCCAAGAG
TGTACTATATTCAGGAGAACCATCTCATGTTCAGAGACAC
ACATAGCCTCAAAATAAAGGGATGGAGGAAGATCTACTAA
GCAAATGGAAAACAAAAAAAGGCAGGGGTTGCATTCCTAG
TCTCTGATAAAATAGACTTAAAACCAACAAAGATCAAAAG
AGACAAAGAACACCATTACATAATGGAAAAGGGATCAATT
CAACAAGAAGAGATAACTATCCTAAATATATGTGCACCCA
ATACAGGAGCACCAAGATTCATAAAGCAAGTCCTTAGAGA
CTTACAAAGAGACTTAGACTCCCACACAATAATAATGGGA
GATTAACACCCCACTGTCAACATTAGATAGACCAACAAGG
CAGAAAGTTAGCAAGGGCATCCAGGAATTGAACTCAGCTC
TGCTTCAAGTGGACCTAATAGACATGTACAGAATTCTCCA
CCCCAAATCAACAGAATATACATTCTTCTCAGCACCACAT
TGCACTTATTCCAAAATTGACCACATACTTGGAAGTAAAG
CACCCCTGAGCAAATGTGAAAGAACAGAAATTATAACAAA
CTGTCTCTCAGACCACAGTGCAATCAAACTAGAACTCAGG
ATTAAGAAACTCACTCAAAACCACGCAACTACATGGAAAC
TGAACAACCTGCTCCTGAATGACTACTGGCTACATAACGA
AATGAAGGCGGAAATAAAGATGTTCTTTGAAACCAATGAG
AACAAAGACACAATGTACCAGAATCTCTGGTACACATTTA
AAGCAGTGCGTAGCAGGAAATTTACAGCACTAAATGCCCA
CAAGACAAAGTAGGAAAGATCTAAAATTGACATCCTAACA
TCACAATTAAAATAACTAGAGAAGCAAGAGAAAACACATC
AGCAAGGTAGCAGAAGGCAAGAAATAACTAAGATCAGAGC
AGTACCGAAGGAGATAGAGACACAAAAACCCTTCAAAAAT
TCAATGAATCCAGGAGCTGGTTTTTCGAAAAGATCAATGA
AATTGATAGACCGCTAGCAAGACTAATAAAGAAGAAAAGA
GAAGAATCAAATAGATGCAACAAAAAATGATAAAGGGGAT
ATCACCACCGACCATACAGAACTACAATCTACCATCAGAG
AATAATATAAACACCTCTATGCAAATAAACTAGAAAACCT
AGAAGAAATGGGTAAATTCCTGGATACATACACTCTCCCA
AGACTAAACCAGGAAGATGTTGAATCCCTGAATAGATTAA
TAACAGGCTCAGAAACTGAGGCAATAATTAATAGCCTACC
AACCAAAAAAAAAAAGTCCAGGACCAGATGGATTCACACC
TGAATTCTATGGGAGATACAAGGAGGAGCTGGTAGCATTC
CTTCTGAAACTATTCCAGTCAACAGAAAAAGAGGGAATCC
TCCCTAACTCATTTTATGAGGCCAACATCATCCTGATACC
AAAGCCTGGCAGAGACACACACACAAAAAAAGAGAATTTT
AGACCAATATCCCTGATGAATATTGATGCAAACATCCTCA
ATAAAATACTGGCAACCCGAATCCAGCAGCACATCAAAAA
GCTTATCCACCGTGATCAAGTGGGCTTCACCCATGGGATG
CAAGTCTGGTTCAACAGGCACAAATCAATAAACATATTCC
AGCATATAAACAAAACCAAAGACAAAAACCACATTATTAT
CTCAATAGATGCAGAAAAGGCCTTTGACAAAATTCTACAG
CTCTTCATGCTAAAAACTGTCAACAAACTAGGTATTGATG
GGATGTATTTGAAAATAATAAGAGCTATTTATGACAAACC
CACAGCCAATGTCATACTGAATGAGTAAAAAGTGCAAACA
TTCCCTTTGAAAACTGGCACAAGACAGGGATGCCCTCTCT
CACCACCTCTATTTAACATAGTGTTGGAATTTCTGGCCAG
GGCAACCAGGCAGGAGAGAGAAATAAAGGTATGCAATTAG
GAAAAGAGGAAGTCAAATTGTCCCTGTTTGCAGATGACAT
GTCTGTATACTTAGAAAACTCCATCGTCTCAGCCTCAAAT
CTCCTTAAGCTGATAAGCAACTTCAGCTAAGTCAGGATAC
AAAATCAATGTGCAAAAATCACAAGCATTCTTACACACCA
ATAACAGACAGAGAGCCAAATAATGAGTGAACTCCCGTTC
ACAATTGCTTCAAATGGAATAAACTACCTAGGAATCCAAC
TTACAAGGGACGTGAAGGGACCTCAAACGATACTACAAGT
CTTCAGTCACCAAAATAGCATGGTATCGGTACCAAAACTG
AGATGGAAGAGAACAGAGCCCTCAGAAATAATACCACACA
TCTACAATCATCTGATCTTTGACAAGCCTGACAAAAACAA
GAAATGGAGAAAGGATACCCTATTTAATAAATGGTACTGG
GAAAACTGACTAGCCATATGTAGAAAGCTGAAACTGGATC
CCTTCCTTACACTTTATACAAAAATTAATTCAAGACGGAT
TAGAGACTTAAATGTTAGACCTAAAACCATAAAACCCTAG
AGGAAAACCTAGGCAATACCATTTAGGACGTAGGCATGGG
CAAGGACTTCATGTCTAAAACATCAAAAGCAATGGCAACA
AAAGCCAAAATTGACAAATAGGATCTAATTAAACTAAAGA
GCTCCTGCACAGCAAAAGAAACTACCATCAAAGTGAACAG
GCAACCTACAGAATGGGAGAAAAATTTTGCAGTCTACTCA
TCTGACAAAGGGCTTATATCCAGAACCTACAAAGAACTCA
AACAAATTTACAAGAAAAAAACAATCCCATCAAAAAGTGG
GCAAAGGATATGAATAGACACTTCTCAAAAGAAGACATTT
ATGCAGCCAATAGACACATGAAAAAATGCTCATCATCACT
GGCCATCAGAGAATTGCATATCAAAACCACAATGAGATAC
CATCTCACACCAGTTAAAATGGCGATCATTAAAAAGTCAG
GAAACAACAGGTGCTGGAGAGGATGTGGAGAAATAGGAAC
ACTTTTACACTGTTGATGAGACTGAAAACTATTTCAGTCA
TTGTGGAAGAGAGTGTGGCAAATCCTCAAGGATCTAGAAC
TAGAAATACCCCATTTGACCCAGCTGTCCCATTACTGGGT
ATATACCCAAAGGATTATAAATCATGCTGCTGTAAAGACA
TATGCATACATATATTTGTTGTGGCACTATTCACAATAGC
AAAGACTTGGAACCAACCCAAATGTCCATCAATGATAGAC
TGGATTAAGAAAATGTGGCACATATACACCATGGAATACT
ATGCAGCCATAAAAAAGGATGAGTTCATGACTTTTGTAGG
GACATGGATGCAGCTGGAAATCATCATACTCAGCAAGCTA
TCACAAGAACATGAAACCAAACACCGCATGTTCTCATTCA
TAGGTGGGAATTGAACAATGTGAACACTTGTACACAGGAA
GGGGCACATCACACACCTGGCATGGGGTGGGGGGAGCGGG
GATGTATAGCATTAGGAGATATAGCTAATGTAAATGACGA
ATGAATGGGTGCAGCACACCAACATGACACATGTATACAT
ATGTAACAAACCTGCCCGTTGTGCACATGTACCCTAGAAC
TTAAAGTATAATAAATAAATAAATTAATTAATTAATTAAG
AAAACAGATTTAGCTATTTATTGAGGAAGAGGTGCTAGTA
GGCATAAGAGATATAAAATGATCAAGATTGTGTCCTTGAA
GAACTCAAAATCTCTCTTTCCAAACAAATTCCAATATAAA
TAAGGCACAGGTAGACTCTGGGTGGTACTGTTAACACAGA
AGGGAAATAAAGCTTGATGTGTTGATGAGAAGTAATAAGG
AAAAGCTTCTGGAAAGATCAACATTGAGCTTCATCTAGGA
GAATAATTAGGCAATAGTGAAGCCAGCTCCTGTCATTACC
AGGACTTCAGTATCACAAACTAAGGGGAAAATGGTAGAAA
ATGAGTGGCAATTCAGGCAGATGTCACATAGACAAGGTGA
ATATTTTTTATTTTGTTATTTTTGTTTTTCTGTCATATTA
AGTTTTATACTTAATGAAGTATAATTTTCCCTAGATAAAA
AGAAAGATGGTTAGTTTTCGTTTTGTTTTGTTTTTTGGTT
TTTGGTTTTTGTTTTGTTTTGTTTTTTCCTGGGCTTTGAC
AAGAATAGCAGATTGCAATTGTTAAGAATTTGTCACTTTA
AGTATTGTAACTTTTGTTTTGACTTCTATCTTGACTAATT
TTCTCCTAACTTGTGACAAAGATAGCTTTTGGCATCATCA
GAATTTTATCCAATAATCTTAGACTAAGCAAGAAAATGTT
TTGGTTTTTGTTTGTTTTTGTTTTATTTTGTTTCCAAATG
TTACAAAAAAGAAATGGATTGGAGCCTTATTCCTCTGGTT
TGGATATCTGCATAATACTGAACTAACCATTAGAGCCAAA
GGGTTCGGGTTGGAAGTAAAATGTTCTTGTCTATCAAACC
TGGGACATTTGTTTCTCCTCTTCCTTAGCTTCAGATTTTG
TGGTGGATGAAGTAATATTTCAGAATTATGATCAAATTCA
TTGTACGTCCAGGAAAAATGGAATGATAGAATAAAATGGT
TATACAACCAGGGCAAAGAGATGCCTGTTTGATAATTCAT
ATGGTTTGTCTCTGTCCTTACCCAAATCTTATCTTAAATT
TTAGCTCCCGGCTGGGCGCGGTGGCTCAAGCCTGTAATCC
CAGCACTTTGGGAGGCCGAGACGGGCGGATCACGAGGTCA
GGAGATCGAGACCAGCCTGGCTAACACGGTGAAACCCCGT
CTCTACTAAAAAAATACAAAAAACTAGCCGGGCGAGGTGG
CGGGCGCCTGTAGTCCCAGCTACTCAGGAGGCTGAGGCAG
GAGAATGGCGTAGACCCGGGAGGCAGAGCTTGCAGTGAGC
TGAGATCCGGCCACTGCACTCCAGCCTGGGCGACAGAGCA
AGACTCCGTCTCAAAAAAAAAAAAAAAAAAAATTAGCTCT
CATAATCCCCACAAGTCATGGGAGGGACCCAGTGGGAGGT
AATTGAATGATGGAAGCAGGTCTTTCCCGTGCTGTTCTCA
TGATCATGAATAAGTCTCATAAGATCTGATTGTCTCACAA
AGGGGAGTTCCCCTACCCGAGCTCTCTTGCCTGCCATCAT
GTAAGTTGTGTCTTTGCTTCTTTGACTTCCGCCATGATTG
TGAGGCCTCCCTAGCCATGTGGAACTGTGAATCCATTAAG
CCTCTTTCCTTTATACATTATCGTTTCTCTAGTATGTCTT
TATTAGCAGTGTGATAATAGAGTAACACAGTAAATTGGTA
CTAGGTGTAGGGTGCTGTTGTTAAGATATCAAAACGTGGA
AGTGACTTTGGAACTGGTTAACAGGAAGAGGTTGGAAGAA
TTTGGAGGTCTCAGAAGACAGGAAGATATAGGAAAGTTTG
GAACTTCCTAGAGACTTGTTGAATGTTTTTTGTTTCGTTT
TGTTTTGTTTTTACCAAAATGCTGAAAGTGATATGAACAA
AAAAGTCGAGACTGAGGCAGTCTCAGATGGAGATGAGGCT
CTTGTTGGGAACTTGAGCAAAGGTGACTCTTGCTAAGTCT
TAGCAAAGAGACTGGCAGCATTTTGCTCCTGCCCTAGAGA
TTTGTGAAACTTTGAACTTGACAGAGATGATTTAGGGCAT
CTGGTGCAAGAAACGCTTCTGGTGTGTTTCTAAACAGCAC
AATATTCAAGAGGTGATTTGAGTGCTGCTAAAATCATTCA
GTTCTATGTATTCACAAAGATATGGTTGGAATTGGAAATT
ATATTTAAAAAGGAAAGCAGAGCATAAAATTTCAGAAAAT
TTGCAGCCTGATAATGCAGTAGGAAAGAAAAACCCATCTA
CTGAGGAGAAATTCAAACTGACTGCAGAAATTTGTATAAG
TTACGAAAAGCCAAATGTTAATTGCCAAGGCAATGGGGAA
AATGTCTCCAAGGCATGTCAGAAGTTTTCACAGCAGTCCC
TCCCATCACAGGCCCACAGGCCTAGGAGAAAAAAATGATT
TTCTGGGCTGAGTCCAGGGCCTTGCCACTTTGTGCAGTCT
TAGGACTTGTTTCCCTATATCACAGCCACAGCGAAAGGGG
CCAACATACAACTGAGACTCTTTGCACCCTTCAGAGGGTT
GGCAGCTTCAAGCCTTGGCAGCTTACAGGTGGTGCTGGGC
CTGTGGATTCAGAGTTAAGAACTGAGGTTTGGGAACCTCT
GCCCAGATTTCAGAGGATGTATGGAAATGCCTGGATGTCC
AGGTTAGAGGTATGTTGCAGGGATGGAGCCATTATGGGGA
CCCTCCGTTAAGGCAGTGTGGAAGGGCAATGTGGAGTGGG
AGCTCCCATACAGAGTCCCTACTGGGAAACTGCTAGTGAA
TCTGTGAGAAAAGGGACCCCGTCCTCCAGCCCCCAGAATG
GTAAATCCACCAACAACTTACCGTCTGCACCTGGAAAAGC
CACATACACTCAATGCCAGCTGTGAAAGCTACCAGGAGGA
GGAATTACCCTCAAAACCACAGAGATGGAGCTATCCAAGT
CTATGGGAGCCCACCTCTTGCATAAGTGTGACCTGGATAT
GAGACGTGGAGTCAAAAGAGATCATTCTGGAGCTATATAA
TTTGACTACTCTGCTGAAGTCTGGATTGCATGGGGCTTAT
TGCCCCTTCATTTTGGCAAATTTCCCCCATTTGAAATGGG
TGTATTTACCCAATGCCTGTACCCTCATTGTATCTAGGAA
GTAACTAACTTGCTTTTGATTTTATAGCCTCATAGATAGA
GGGGACTTGCCTTGTCTCAGGTGAGACTTTGGACTATAGA
CTTTTGAGTTCATGTGAAAATTAGTTATGACTTTGAGGAA
CTCTTGGGAAGGCATGACTGGTTTTGAAAAGTAAGGACAT
GAGGTTTGATAGGGGCCAGGTGCAGAATAGTATGGTTTGG
CTCTGTCTCTATCCAAATCTCATCTTGAATTTTAGCTCCC
ATAATCCCCATATGTCATGGGAAGGACCCAATGGGAGATA
ATTGAATCTCATGAGATCTGATGGTTTTATAAAGGGGAAT
TCTCCTACACAAGCTCTCTTGCCTGTCACCATTTAAAATT
GCCTTCGCTTCTCCTTTGTCTTCTGCCATGATTGTGAGGC
CTCCCCAGCCACACAATGTGGAACTGTGAGTCCATTTTCT
TTATAAATTACCCAGTCTCTCCTATGATTTTATTAGTGAT
GTGAGAACAGACTAATACAATAATATATAATGTATTATTA
TGTTTATTATAACAATGAGCTTATTTCAAACCTAACCTTA
TTTGTGTTGGTTTGAAGGCGGAATATCAACGTTAAATGTG
CCCATGAAACTTTCTCAGTGACTATCTGGACTCCACTTAT
AGATGACCCTTATTAAATGAGACAAACATGGATCTCAGAA
AAACAGTGACTCAAATTAAATTGTTGATACTAAAACACAA
ATAGTAATTTTTCATGAAAATTTTCTTAAGAGTTACATAT
CTTCAGAACAGAAACAAACAAAAAATAAATCTATCAGTTA
ATATGGCCAACCACTGTGGAAACAGGCAGCAATAATGACC
AAAGTGTCTGAGTTCCTGATTATGTTTACCCATTTCTTTA
TTTTAATGTCTCAATATTAATGCCTAGATATGTGCTTCTC
TGTTGGATTTCTAGCTGAGGAAACTGTAATTATAACTATT
TAGTCTGGAATGCAAACATATGTTTAAATGTTTTTTTTGG
AGGAAAAAATGTATACTACAGATCTAAGGCCATATCAAAC
CTCATTTGAAATGTCTAGGAAGATACTAAATGTCACATTA
GCAGAACCATTATCTGGTGTTGAACAAGCAATTTGACTAT
TTGATTTATAGCACCCAAGAAATCTAAATCTATATGCCAC
AGTTGGTAACTAATGATTGTACTCCAATTACAGAAGGCAG
GGTGCTATTGGTGCGTGAGTGGAGTTGTAGCAGTCCTAAG
GGAACAGAATCTAATGTACAAAGAACCATAACTGAGATCT
GGAAGCCAGAGTTGGGATAATAAATTAGTGATTGATGGCA
ATGTCTGTTTTATAGTGATTGAAACTGTAACACTTATAAA
TCTTGGTTTTGAAAATGTTACATGAGAATCACCACAGAAA
ATAGGAGAGCTTCTATACAATCTAGCTCAAAAAGCTCATG
CTTACAACATTTGAACAACTGCCAACAGTTATCTGGCATA
TAATGTTTTGGACTGAGAAGGTATGCTACATATGAGATTT
TTGATAATGTGTAGCTGAATATGAGTTTAAGAATAATTGA
ATAATTGAGTGGAAAGAAAGTGGAGATAACAAACTTTTTT
TCATTAACTCCAATTATGGATATAGTTACAAATTTAGAAT
GGTGACTTGAAGAAAATACAGAGTTCTGTAAAAATTATTT
AATTAGCAAGTTGCTAGTCATATTTTCCCACTGAGAGGAA
GAAAAAAATGAAGAAGAGAATATTAATTAACTAAGATAAA
GGCAATTAAGATCACATTGGAAAAGCTTACAGCTCTGGAT
GAAAATAGGCATAGGTATGTATGTACCTTTCTCTAAGAGA
CGAGAAAAGGAATTCTTCATATATATAATACATAGAAAAA
TTTGAAGGAAAAGTGAATAAATGTGTCGATGTTCAATCTT
TTTTTAGGTAGATTAAAAAATAAGTTTATTTATCAATGGA
TATATTAAAAATTTTCTATAAAATTAAAGCACCTATTAAG
ATTACAAAACTTCAGGGCTAGTATTACATTTTCTTTTTTT
TTTTCTTTTTTTCTTTTTTTTTTTTTGAGACGGAGTCTCG
CTCTGTCACCCAGGCTGGAGTGCAGTGGCCGGATCTCAGC
TCACTGCAAGCTCCGCCTCCCGGGTTTACGCCATTCTCCT
GCCTCAGCCTCCCGAGTAGCTGGGACTACAGGCGCCTGCC
ACCTCGCCCGGCTAAGTTTTTGTATTTTTAGTAGAGACGG
GGTTTCACTGTGTTAGCCAGGGTGGTCTCGATCTCCTGAC
CTCGTGATCCGCCCATCTCGGCCTCCCAAAGTGCTGGGAT
TACAGGCTTGAGCCACCGCGCCCGGCTAGTATTACATTTT
CTTCACCAAGGGAGCAGTTTCGGATTTTTAATCTGTAAAA
TAAAGTCAAATGAAATGAACTACGTACAAAAGTACTGGTA
AACTCTTTTTAGTTATAAAAATTGGTCTTGTTTTATAGAT
GTAATCAAAACTATACATAAGTCAACATCAGTTTAGCCTT
AACCACATTTACACTGATAGCATAGATATATTTACTTGTG
ATTGCACATATAAAGTACATATAATGCTCTTATGTGATGC
ATGTGATATCATAGGCTGTATTGATTTTAGAGGACTAATA
CTTAAATGATTATAATTTTTGTTTTTAAACTTCATGTTGA
AAGCAAGCATGAAAAGGAAATATATTTTTTTCTAAAGTTC
CAAGTAACCTTGTAAACATAGTTTAACATATTGTTTTTCC
CAAAACAAGTGACTGGAGAGCTCTTTTGAATTATTTATGC
TAACCATCTGTTCCTTGCTTAGCATATCTTGCAGAACAGA
CAAATCTCATGGCCTTCAGACGTTAGCTACTACTACTTCT
AGATGAGCAGCTGTTTTCTTATCAAAAATCCATACTGAAG
CTGTTCATTCTAAATTGGTAAATTTCATTAGTATCTCCAG
GGCTTCAGTTGAATTAATCTACTTAAACAGCATTCTTCTT
AAAAACAGGTGCTCAAGTGACTTATCCCAATTCTATCATT
TAAACAATAGTAAATAAGAAAAAAAAATCTGTTTTTTTTG
CAAAAACAAAATAGTATGATTGGTTTCATTTACTATTTGT
TTTGAAAACAAAGTATAGTTTTCAACATATGGTACTCTTA
TGATACTGCCCTAATCAAACAGTGATCCCAATTTACAAAT
GGAATTAACATTTTACAGTAGTTTTTATTATAATATTAAG
ATGATACACTCAAATAAAAATGTTTTCTGATCAGTCTATA
TGTCCTAGGGCTGCTATAAAAATTGTCACAAACTTGGTTT
CTTGAAAAAAAAATATTTTTCACAATCCTGGGGGCCAGAG
GTCCAAAATCAAGATGTCAGCAGGACCACTGTCACTTTGT
ATGTTCTAGAGGAGAATACTTTCTTGCTTCCTCCAGCTTT
TGGTGGCTTTCAGTGTTCCGTGATTATGCTTACACCAATC
CCTGCCTTTGAGGTCACATTGCATCTTCCTTTTCTCTTCA
TGTACTTTTCCATGGACTCCCTAAGATTACTTGTCATAGC
CTTCAGGGAACATCTGGATAATTCAGGTTAATCACTCTAT
GTTATCAAGGAAAAAAAAAATTGCTTTGAACAACTTAGAC
AAGGAAAGCTTTATTTAAGACTATTGCAATAGGGAAGAGA
GGTTTACCTCAAGTCATTTAAGCAAAAGGTAGGGAAGATT
TTAAGCACTGGAGTGAGTTAGTGGAAAATACCAGAGGATA
ATTTAGGGGAAAGTTGGTTAGTGTTATTAGGCCATCTGTG
TTTGCTTCTTGTTACCTACAGAAAATTGGCTCTTACCCTC
ACACAGAGATTGGGAGATAGGAGCCCTATATTTTTTATGA
TTACATTTTAAAGAGATGGCTCCCTGGCCCTTGAGAAAAA
CATTTCTGATTGTAAAACTGTCCAGAGTCTGGGAGTAGAT
TTACATCTCAAAGGAGCAGGGAAAGAGTTTACAATTGCAA
GTTTTCTGAAGTAAGGGCTCTAATTAAAGGGAGGTCAGGA
GCTTATAATCATTCATAAATCTGTCTCAAGTTTAGTCAAG
CTGAGGGGAAGAGTAAGACTCTAGGTCAATGTTGAGCTCC
TTAACTTAATCACATCTGCAAAAACGCTTTTTCTAATTAA
GTTAACATTTGCATTTTCCAGGGATTAATACATGTATTTT
GCGGGGGAGGGGCATTTTTCAGCCTACCACAGTCAACAAA
ATAGTAAATAACATGCATAACTCTCTTTATACTCAGGCCT
CTTAAAAGTTCTTAGCACTTGAATACTTAAGAGTAAAAAA
ATTATGTACACTTTCACAACAGACTGAACCAGTTTCTTTA
TCTCTCACAAAACTGAATTGCAGAAATTCCTGCTTGGGCC
TTACACATTACCTCTCGTCTCCTCTAAAACATCATTTTGT
TCTTTGTCAATTTACTATTTTGTATGGACTATTTTTTTTT
TTTTAATATCACAAACACCTCGTCATTTCTTCCTCCATAT
TGATAGTTTTCTTCTAAGGAAGCCCATTAACTCATTCAGC
GCCACTCATAAACCATTCCACTCAGGATTTTCAGAAAGAG
TAAAGGAATTCATAAATTTAAAATAATTTCAAAATAAATC
AAATTAACAATAAGAACATTTGGATTGCCTTGGAGTCATT
CATCTTTAGTTTCTATACAAATATTGCACAACTGACTTCT
GCATAAGGCAGACATTTTTTGAGGGACATAAAGTTTACTA
TATCCCTCACCAAATGTAAATAAAAATGTAAAAGTTTAAG
CAAAACATAAAACAACAAATTAAACAATACATAATTATCC
TAGCAGAATATTTAGAATCTTGGCTTTTGGCTGTTGTAAT
TCAGTTATATCAGTTCTTCCTCATGCGAATCAAAGCCCAG
CCACTTTTATTGAGCCTGGCTTCCAGAAACAAATCTCTGT
CTCTCTTTATTGATTATTTATTTACCCTTTTGTCACAGTT
TAATATTTTTTTTCTTTTATGTAGAAAATACACTGCTAAT
TTCATTTCACCCTTTTCTTTACCTTGAATCAGTATTTTTG
AGGGTCCTAGAAAACTTCCAGCATAGGTAGTAGTTATCTT
TACTGAAAGTCTTCATTTTGGGATACTTTATTATGCTGAT
GCCAATTGAAAATCTAAAGAGCAGGCTTCCTTGAAAAAAA
AAAAAACTAAACTGATGTCAAGTAGGACATGTTGGTACAC
GTTGATTCATGGAACATATAACAAATGAAGAATTGTTTAT
TTATTCAAATAAATTTTATTTAAAGAACACCACTTTAATG
TTTCTTGTTTAAGTAACAGCATTTTTAATTATCCTTAGTG
ATTCAGTACACTTATCTGTGTACTGATTTGTTTTAAAGAG
TACAAAATCGATTTGACCTAAGAGTATCATTTGAAATCAA
ACATGAAGCTTAGTACTTTAAAGATCATTTTTACTTGAAA
TTCACTTTAAAATATCTTTTAACATGCTTAAGCCTTTTTT
TTAAAAGCAAAGAGATAAACTGCTTATTTGCTATCTACTT
TGTTTATAAATATGTCCTGTGAAGTATTGGATGGCAAATC
AGTTTGTAAAAGCATTCAGATCACATATTTCTAGAACTCA
ACTTCAGAGCATGTTTGCAATAGCAGTTGGTTGTAACTAA
ATTAGTGAAATAATAAGTCAATTTCAGCAAGGACAGATTT
TTTTAAGTCTTGAAATTTGTAAACATTGAGTATATCATTT
GATTGAACTTACATATTAATTATATGTTATACTTTTATTT
TTAAACCTGTTTTATTCCCTTAAATAATGCAGTAACAAGA
ATGTAAAAATTGATTTTAAAATTGGGGAGCAATGTTGAAA
ACTATATTTTTTCCTAAACATAAATGCTTATAAGAATATG
TAAGATTTCAATGCAAGTCATGCCATAGGACTCTGGTTCT
CAAACTTTACTTCATTTGCAACTCATTGAGATTATTAAAG
ACACAGGCACACATATGTTTATTGCAGCACTATTTACAAT
AGCGAAGACATGGAACCAACCGAAATGCCCATCAGTGATA
GACTGGATAAAGAAAATGTGGCACATATACACCATGGAAT
ACTATGCAGCCATAAAAAGGAATGAGATCATGTCTTTGTA
GGGACATGGATAAAGCTGGAAGCCATCATCCTCAGCAAAC
TACACAAGAATAGAAAACCAAACACTGCATGTTTCACTAA
TAAGTGGGAGTTGAAAATTGAGAACTCATAGTCACAGAGA
GTGGAACAACACACACTGGGGCCTGTTGAGGAGTGGGGGT
GAGGGGAGGGAGCTTAGAGGATGGGTCAATAGGTGTAGCA
AACCACCATGGCACACATATACCTGTGTAACAAACCTACA
CACATTATGCACGTGTATCCTTTTTTTTTTTTCTTTAGAA
GCAATTTTAAAAAGGCTGTATTATAGCTCTAAATTTAATT
TGTATAGGATGAAACCTGGAAATGGGGTTTTTAAAGTCTC
CAGGTGATGTTAATGTGTACCTAAGTTTGAGAAGAGAATC
ATTGTTATAAAAAACTATTTTTTCTTGTTGAAACTGAATG
ATTGATGATTGTTAAGTTTTATCTGTCAAGTAAGGGAGGT
TTCCTCTTAGAAACTAGTGTGTCTGCTTTATAAATGCAGT
TAAATGCTTTAGCTCTGATTTCCAATGCAATTGACCATAA
AACTATCCTCATTATCACTTTGCTTACAGATCACTAGTTC
ATAATGCTTTTAATGTCTCCTATTTGTATTTAAAAATCAT
TTTTCACTGAAGTTGATATGTGAAAGATTGTGACATCCAT
CCTATTCTATTTGGTGAAGTGAATACATTTGTGGAAAGAA
AAAATATATTTTAGTGTAACTTGATGATGACCAAGTAATT
TTATGAATATATAGGTACATAATATTAAACACAAAGTTAA
CTGTTGAGGGTGAGTTTTTAATCTTAGTAACCCCAATATA
GCAATTAATTTATTTAAAAAAAAAACACTTTGATTTTCCC
ATGTTTTATAATTTATTTTCCTGATTAACATGATACTCTG
AATTCTGATAGGCAAGAATTAGTATGCTCTACAATAGAAA
TATGTTGTTATTGGTGAGGAGAGTATTTTTTTGTATTACC
AAGACTTCACAGAGGAAGCAGAGCAAGGTGGCAGAGTAGG
ACTGTCAAGTGATTGTACCCTGCAGAAACGTCAGTTTGAA
CAACTACTCTTGTGCAAATATACCTTAAAAAAAGACTGAG
AAAACCAGATGAGAAATCATAGTACCTGGTTGTAGGACAG
TATTAAGAAAATATGCATTTAAGATGGGAAAAAGAACACT
TTTACATTACCCACATCACCCTTCCTCCAAAACCAAGCAG
TCCTGTGTGAAAAGGGAGGCTGTCTGCTTGAGGAAAAGGG
AAGGGGAATGAGCATAGGACTTTGCATTAAACCCAAACAC
TGGGCCTGCCAAAGTAAAGCCCAGCACTTGGGAAAATCCG
ACAGCCCTATATTCCAAGCCAGTAACTATAAACTAAGTTT
CTGCACCCTCCTTGGTGCCAGGAAAGATCAAATAACCCCA
GGATGAAGGTTTGCTTGGTGAATTCAGTCTCCAGCCTTCA
TCAGCACCAACTAATATCATTGGCCCGAGGTCCCAGGCAG
CCTTAAGCACAGACAGACCTCAGTGTCCCTGAGCTTCTGA
CTCTCCTCAGTGCCACAACTGCCATAATGTATCCCAGACT
TTTGGCAGTGCCACACTGACTGCAGATGCATTTGGCTTCT
TATGTGCCCCAGTAGTGAAATAAACGCGGGGCTTTTCTAG
AAAAAGCTGGTCTATAAAGACTAAGAACCTATATCTTACA
ATAACACAAACATTGACCAACAACCACAAGGATCAGGAAT
ATCCAGGGAAACATGACATAATGAAATGGACAAAATAATG
TGGCCTAAAGAAATGGTAATTATAAATTACCTGATAAATA
TTTCAAAATAACTCTTTTTAAGCAAGATCAGTGAATTTCA
AGAAAATCCAGAGAAAAAAATTCAATGGGAAAAATAAAAA
AAAAAAAAAGTGAGTAGAATGAGAAATGAAATAGATTTAA
ATTAAAAACGAAGTTAAACATAAATGTTGGAACTGAAAAA
ATACAATTAATGCAATGAAAATGCAAAAAAAAAAAAAAGA
GTATCAACAGCAGAATTGAACAGGCAGAAAAAAATTGTAA
ATTTAATCATACTTTATTTGAAAATATATAGTAAGAGGAG
AAAAAAAAAAAATAGAAGGGATGAAGAAAGCTTACATAAT
TTTTGAAACACCATCAAAAGAGAAAATGTTCAAATCATAG
AAGTTAGAAGTTAGAAAAGGAAAGAGAGATAATGGAGTAG
AATGCTTTATTAAAGAAATATTAGGGCCAGGCACGGTAGC
ACAAACCTGTAATCCCAGCACTTTGGAAAGCCAAGGCAAG
TGGATCACCTGAAGTCAGGAGTTCGAGATCAGCCTGGCCA
ACATGCCAAAACCCTGTCTCTACTAAAAATACAAAAATTA
GCCAGTCATGGTGGCACATTCTTCTAATCCTAGCTACTTG
GGAGGTTGAGGCAGGAAAATCACTTGACCCCAGGAGGCAG
AGCTTGCAGTGAGCCAAGACTGGGTCACTGCACTCCATCC
TGGGAGTCAGAGTGAGACTCTGTCTCAAAAAATAAGAAAA
AGAAATAGTAGCAGGAAACTTTCCAAATAGATATATTTTG
ATCAAATTGTCAAAAGTCAAAGGCAAACAAAGGTTCCTGA
AAGCAGTAAGTAAATAAATAACATATAAGGGAGTTCCAAT
ACATTTAGCAGGTGACTTCTCAGCAGAAAAGTTACAGGCC
AGGTGGGGAATGGCATAATATATTTAAAGTGCTGAAGAAA
AGAAACCACCAACCAAGAATAATGCAGTCAGAGAAGCTGT
CCTTTACAAATAATGGAGAGATAAAGACTTTTTCAAATAA
ATAAAAGCTTAGGGATTTAATTGCCACCAGACTTATCCTA
CAACAAATTCTAATGGGAGTTCTTCAAGTTGAAAGAAGGA
CACTAATCAGTAACACAAAAACATCTGAAGATATGATACT
CATTGGTAAAAGTCAGTATACAGTCAAAATCAGAATACCC
AAAGACTGTGATGGTGGTATATAAATTATATAAATCTTCA
ATATGAAGACTATAAGAAAAAAACTATGAAAATAATAATA
ACTACATCAATATGTAGGTATAAAATATGATATAAAATAT
TTAAAAATGTTAATAGTTACATAAAATTCAACATGTGGGA
GGGAGAGATCAAGTAAAAGTGTAAAGTTTTGCTTTTATGT
GTGTGTGTGTGAATTTTTTTTTTTTTTGGCAATAAAAGAT
AAGTCGTCATCAACTTAAAAATACCTATTATGACTATAAG
ATGTTTTTTGTAAGCCTTCTTGTGATCACAAAGCAAAAAC
CTATTGTAGATAGATATTCAAAAAAATAAAAAGCAAGGAA
TCAAAACATACAACTAGAGAAAACTTATTCAGAAAGGAAG
ACAGCAAGAGAAGAAGAAAGGAAAAAGAACAAAAGATCAA
CAAAACAACTAGTAAGCAATTATCAAAATGGCAACAGTAA
TTCCTTACTTATGAGTAATTATCTTGAATATAAATTAATT
AAATTTTCTCCAATGAAAAGGTATAGAGAATGTGAATGGA
TTTGAAAAGAAAAAACTAGAAACACTACAAAAGTGATTGA
AAAGATGAGCAAAAACTAATATTTGATTTTTTAAGGTAAA
ACAACAAACCATCAGCTACATTGATTAAGAAAAAAAGAGC
CAACACTGCAATGATACATGGAAATACAAAGGATTATAAA
GGATTATTAAACATAATTATATGTGAAAAAATTGGATCAC
CTAAAAGATATGGATAAATTCCTTGATACATAAGACCTAC
TAAGACTGAATAATGAATAAATAGAAAATCTGAATAGATG
AATAACAAATAAGAAAATTGAATCAAAAAATAAAAAAGCT
CCTGTCCAAGAAAAGCCTTAAACCTGATGGTTTCACTGCT
AAGTACTGTCAAACCTTTAAATAACAACTAATACAAATAC
TTCTCAAACAGTTCCACAAAATAAGAGAGAATAATTCCAA
TCACACTTAACAAGGTCAGCATCATCCTTATAGCAAATCC
AGACAAAGACACTTCAGAAAAACCAAATTATAGGCCAATG
TTTATGATGAAAACAGACGCAAACATTCTCAACAAGATAC
CAGCTCATGCCTGTAATCCTAGCACTTTGAGAGATCGAGG
CAGGCAGATCATGAGGTCAAGAGTTCGAGACCAGCCTGGC
CAATATGGTGAGACCCCCTCTCTACTGAAAATACAAAAAT
TGGCCTGGTGTGGTGGCGAGCCCCTGTAATCCCAGCTACT
CAGGAGGCTGAGACAGGAGAATTACTTGAACCTGGGAGGC
CGGAGGTTGCAGTGAGCCGCGATCATTCCATTGCACTCCA
GCCTGGGCAATAAGAGCAAGACTCCACCGTCTCAAAAAAA
AAAAAAAAACAACAAACAACAAACAAAAAAAAAAACAGCA
AACCAAGCATGAGAGCACATTACCAAGATCATTCACCATG
ATTCAGTGGGATTTATTCCAGGGATGTAAGATAATCCAAA
CAATACAAAGCAATAAATGTGATACAACACATTAGCTGAA
CAGGAAAAAAAAAAAATAGATGTTTTTGATAGATGCAGAA
GGTGCATTTGACAAATTTAACATCTTTTCTCAACTGTCAA
CTAATGAGGTATAGAAGAAGTTACCTTAGTGAAATAAAGG
CCATATGTGACAGTCCCACAGCTGGCATTGTATTCCATGG
GGAAAAATTGCAAAATTTTACTCTAAAACCAACAAAAAGA
CAAAAAAAAAAAAAAAAAAAAAAAAAAAAAACTCTTGCAA
CTTCCATTCAGTATATTACTGGAGATCTTAGCAACAGCAA
TTAAACAAGAGAAATAAATAAAAGGTATCCAAATTATAAA
GGAAGATGTGAAATTGCCCCTATTTGCAGACAATATGATC
TATATACAGAAAATCCAAAGGACTCTACCAAATAAATGTT
AGGAATAATAAACAAAAGATTGCAGGATACAAAATCAACC
TTCAGAAATCAGTAGCATTTCTATTGAATAACGAATTCTC
TAAAAAAGAAATGTTAAAAATCACATTTACAATAGGTACA
AAAATAAAATGTTTTAAGAATAAACTTATCCAACAAGGTG
TAATATCTCTACAATGAAACTATAAAACACTGACAAAAGA
AATTGAGAAAGACAAACATAAATGAAAAAAATAGCCTGTG
TTCATGAGTTAGAATAATTAATTTTGTTGAAATGTCCATA
CTACTCAAAGCAATCTAAAGATTAAATCCAATTATTATCA
AAATATCAATAATATTTTTCAAAAAAATTAGAAAGAAAAA
AACCCTAAAATTTGAACGATACTGCAAAAGCCGCTGAATA
ACCAAAGCAATCCTGAGCAAATAGAACCAACCTGGAGACA
TCGCACTACCTGATCTCAAAATACACTATAAAACTATAAA
ATAAAAAGAAAAACACACAAAAAAAGTGGCGCTGGCATGG
AAATAGACCAATTGAATAGAAAAACAAGTCCTGAAATAAA
TCCATGCATTTACAGTGAACTAATTTTTGGCAACGATGCC
AGAAATGCACAATAGGGAAAGGATATTATTCAATAAATAG
TGTTGGGAAAACTGAACATCTGTACACAAAAGAATAAAAT
TAGAAAATTTTGTCATACTATATGATTAAATAATTAAATG
TAAGACCCGAATTATGAAACTAATAGGAGAAAACACAGAA
AATACCTCCATGATGTTAATCTGGCCAATGAGTTTTTGTC
TATGGCTTCAAAAGCACAGGCAACAAAACCAAAAGTACAC
AAATAGGATTACAAAAAATTAAAAAAAATAAATCTGCACT
TAAAGGAAACAAATCGTAGAATGAAGAGAAAATCTGTAGA
ATGGGAGAGAAACATTTGCCAACTATACATCTCATAAGGA
GACAATATGCAAAATATAATAGTAACTCAAACAACTTAAT
AGCAATAAAACAAATTAGTCAATATAAAAATGGAGAAAAG
GGACCTAAATGAACATTTCTCAGAAAAAGACTTATGAATG
GCCAATAAAGCATGTGAATTAAATGGTCAACATCACTGAT
CATCAGAGAAATCCAAATACATATATAATAGCACTTCACC
CAGGGGTTTGAAAAGCCCTTTCCCTAAGAATGTTGGAATC
TAAGTTCTAACAAAAACTGTGTGTGTTCACTGATTGTAGT
TCTAGGTCACACAATTTAATACTGGTTAATTATTTGTAAA
AGGAAGGCAATATGCAAAATATAATAGTAACACAAACAAT
AGCAATAAAACTAATTAGTCAATATAAAAATGGGGAAAAG
GGACAAAAGGTTTGCAAATATTTTCCACCATTCTATGACT
TGCATTTTCACTCTGTTGATTATTTCCTTTGCTGTGCAAA
AGCTGTTTAATTTGATGCAGTCCTACATTTTTGTTTAGTA
GACAATAGGTAGTTTTCCAAACCTTGCCTCCCTCCCTCTT
TCCCACTTCCAGTAGTACTCACTATCTATTGTTGCTACCT
TTATGTCCATGAGTGCCCAAAGTTTAGCTCCCACTATAAG
TCTATATGTGAAAAGACAAAGTATTTGTTTTTCTGTTTTT
GCATTAATTTGCTTAGGGTAATGACCTCCAGTTGCATCCA
CATTGCTGTAAAGGAAATGATTTTGTTATTTTTATGGCTG
TATGGTAGACCATCATTTATTTGGACCACATTTTCTTTAT
CTAATTCATCATTAATGGGCACTTAGGTTGATTGCATGTC
TGAGCTATTGTGAATGGTGGTGTGATGAACATATTGAGTG
CATGTGTCTTTTTGGTATAATGATCTATTTCCTTTTGGGT
ATATACACAATAATGGGATTGCTGGGTGGAATGGTAGATC
GGTTTTAAGTTCTTTGAAAAATCTTTGGATGGCTTTCCAC
AGTGGCTGAACTAATTTATATTCCCACCAACAGTGTACAA
GCATTCTCTTTTATCCATATCCTTGTCAGCATCTGCTGTT
TTTTGACTTTTTAATAATAACCATTCTCAATGGCATAAAA
TGCTATCTCATTTTGGTTTTGATTTTCATTTCTGTGATGA
TTAGTGATGATGAACATTTTTTATGTTTGTTGATCACTTG
TATATCTTATTTTGAGAAGTGTCTGTTCATGTCCTCTCCC
CATTTTTCATTTTTTTTTTTTTCTTGTAGATTTGTTCAAG
TTCGTCATAGATTCTGGATGTTAGGCCTTTGTCAGTTGCA
TAGTTTGAGAATATTTTCTCCCAATTTTAGGTTGTCTGTT
TACTTTGTTGATAGTTTCCTTCATTGCACAGGAGCACTTT
AGTTTAATAATTCACACATGTGAATTTTTGTTTTTGTTTA
ATTGCTTTTGAGTACTTAGTGATAAATTATTCACCAAGGC
CTATATGTAAAAGGATTTTTCCTAGGTTTTCTTCTTGAAT
CTTTATAGTCTGAGGTCTTACATTTAGATCTTTAATTCAT
CTCTAGTTAATTTTTGTGTATGTTGAAATGTCGGGCCGGT
CCATTTTCCATTCTGCATATGGCTAGCCAGCTCTTCTAGC
ATCATCTATTGAATGAGATACCATTCTCCATTGCTTGTTT
ATGTCAGCTTTGTTAAAGATCTGTGAAAAATGATGTTGGT
AATTTGATAGGAATAATGTTGGGTTTGTCAATTGCTTTGG
GCAATGTGACCATTTTGATAATATTAATTATTCCAATCTG
TAAGCATGGAATGTTTTTCCATTTATTTGTCAGCTCTGAT
TTCTTTCAGTAGTGTTTTATAGTTTTTGTAGAATTATTTC
ACCTTGTTGGTTAGATATATTCCTAGGTATTTTATTTTTA
TATGTGGCTATTTTAAATGGAATTGTCTTTTTGATTGGGT
TTTCAGTTTGCATGTTATTGGTGTATAGAAATGCCACTTA
TTTTTCCATATTGATTTTGTACAAAATTTTCCTGAAAATT
TACTGAAGTCACTTATCAATTCTATGAGCCTTTTGGTGGA
TTCTTGGGTATTTTCTAGGTATACAGTCCTTTTGCCAGCA
AAGAGATAGTTTGACTTCTTTTCCTGTTAGGATGCCTTTG
ATTTCTTTCTCTTGCCTGATTGTTCTAGCTAGGACTTCTA
GTACTATGTTGAATAGGAATGGTGAGAGTGGGCATCCTTG
ACTTGTTCGACTTCTCAAGAGGAATGCTTCCAGCTTTTGA
CCATTCAGTATGATGTTGGCTTTGGGTTTGTTATTAATGA
CTGTTACTATTTTGAGGTATGTTCCTTTGATACCTACCCT
GTCGTGAGGTTTTATTATAGAGGGATTTTTAATTTTATTA
AAAGCTTTTTCTGCATCTAGTGAGAATATCTCTATGGTTT
TTGCTTTTAATTCTGGTAATGTGGTGAATCATATTGATTG
AGTCACATATGTTGAACCAGTTTTGCATCCCAGAAATAAA
ACCTACATGTTTGAGGTGTATTGACTTTTAATATGCTGCT
GGATTCAGTTTGCTTGAATATTAAGGGTTTTTGCGTCTAT
GTCCATCAGGGTATTGGCCTTGATGTTTCTTTTTTTTTTT
TTTTTTTTTTTTTCCATTTGATTTTTGCCAGATTTTGGTG
TCGGGCTGATGTTGGTTTTGTGGAATGAGTTAGGATGAGC
CCCTCCTCCTCTAGTTTTTGGAGTAATTTCACTAGGATTG
GTGAGAGTTCTTCTTTGCACATCTGGTAGAATTTGAGTAT
AAATCAATTTGGTCCAAGTGTTTTTTCAGTTGGTAGTTTT
ATTATTACTGATTCAATTTTAGGACTTGTTATTGGTCGGG
GAGAGTTTCATTTTCTTCCTGGTTCATTCTTGGGAGGTTG
TGAGTTTGTGGAAATTTATCAATTTACTGTAGATTTTCTA
ATCGGTGTGCACAGAGGTATTCATTACAGTCTCTGTGTAT
CTTTGACATTTCTGCATAATCAGTTTTAATGTTATCTTTG
TCATTTCTGATTTTACAGTTTTTGGATCTTTTCTTTTTTT
TTTTTTTTTTTTGGTATTTTTAGTAGAGTCAGGGCTTCAC
CATGTTGGTCAGGCTGGTCTTTCTTGAACTCCTGACCTCA
TGATCTGCCTGCCTCGGCAGGCAGTGCTGGGAATAAAGGC
GTAAGCCACCACGCCTGGCCCTTTTTGTTTTGTTTTGTTT
TGTTTTTTCATTCAACCTAGTGTTCTATTTAGCTTGTTTA
CTCTTTCCAAGAACCAGCTCTTGGTTTCAGCTTAATGTTA
TAATTTTGCATTTCTGGATACTGTTTGTGAATGAGCCTAC
CCTTTTCCCATTCATATTCTTGGCAACCTTGTGGAAGATT
AGTTGACTACGTATTCACGGATTTATTTCTAGGCTCTCTG
TTCTCTTTCATTTTTCTAAATTTTGGAAAGGACATGTAGA
AATTGGAACTTTTGCACACTGTTGTTGGGACTACAAAATT
GCATAGCTGCTATCGTAGACAGTAAGAGGGTTCCTCCAAA
ATGTTAACATAGAACTTCCATAAAACTTTTCATATAACAA
TTCTACTTCTAGTTATTTATACAAATGAATGAAATTCAGA
ACCCAAGGAGACATTAACCCTCCCGTGTTCATTACAGTGC
TATTCATAATATGTTAGTATGGAGATGGTCTAATTCTTTA
ACACATTAAAAGAAGGAAATTCTGAATTATGTAACAATAT
TGATGTACTTTGTAGATATTGTATGAAGTGATATAAGATA
ATGAAAAAAGATAAATAATACATGGTTTATCTTATGTGAC
ATATCTAAAATAGTCTTATTCACAGAATCAAAGAGTAAAA
TGGCATTGCCAAGAGATGGGAGGAGGGGTACATTGAAAGT
TGCTAATTGATGGGCATAAAGTTTCTGAAGATGAACAAGT
TCTAAAGATCAGCTGTACAACATTATGCCTACAGTCAAGA
CTACGGTGTGTTATACACTTAAAATTTTTAAGAGAGTAGA
TATCAAATTATGTATTTTACCACAATAAATTATTTTAATA
AAAAATATTAGTGCTACTTTATTTCTGTTCCTTAAACTAA
AGAATTTTAGCTAAAAACTATTACAATCTCTATAAAATCA
ACATAAGACTTTAAGAAGTGCAGAGACATTCACATTCTGG
AGAAGGACTGTAGGACATGAGAAAAACATATAGCTATCAG
TTCTTTAGAGCTTTGTTGTTGCTTTTTAAAAATATTTTTT
GCCTTATAGATCATGCACTATATGGTACACTCTCCAGAAA
CTAGAAAATACCAATGGGAGCAGACAAAAGAAAAGTCTGC
TCTCTCTAGGCACAGAATCCGGAAAGTGGCAACCTAACAA
TATAGACAACAATTGTCCTGCCCCTGCCAAACACCACATA
AAATGCTGCAGCCCTAACCTACCCCTGTCATTAAAGATCA
AGTAGGGAGTCTGGGCTTCTGCCTTTATCAGGCTATCATG
AAGTGCTCCAAACCACCTTATTGTGGTGGTATGATGAAAA
CCAAGAGAGGAGCCTAGACTTTCATCCCTACCGAGTGGTA
ATGATTGCAGCCATCCACACTGTGACAAAGAACTCCTACT
GGAAAGTCAGAAAGTCAGAACTTTTCTCACAAGCTCAAAC
CCCAGCAGTATCAGTGGAAATATCTGCAGAGCATTAATGA
GGCATCCATCCCCCATTACCAGGATGGTATCAGCAAAAAC
CTCATGAGAAAACTGACCTATCACCTCTTCCCAGCTGTAA
TGAGAAGCCCTGTTCCCCAGGGGTTTCAATGGAAGACAAA
TTTGGAACTTAAAACTTCAATGCTAACCCGCCATTAATCT
GTCATTATCTTTATTCCCTATTTGAGCAGAGTCAGACATG
ACTGACAAAACCACATTTAAATAAGACCTAGTAGTTCCCA
AATAATACCCCAAATGTTCAGGTTTAAATTGAAATTACTT
ACATGAAGTACCAAAAAATCTCAACTGAACTGAGAAAAGA
TCATCAAAATATACCAATAAGAAGGTAATACAGTTGCTAG
AATTATCTGACAGAGATTGAAAAAGAGCCATCAAAAACAT
GCTTCATTGAAAATTACGAACATGCTTGAGAATAAAGAAA
AAATGCAAAGTCTCAATATGACAAGTTAGACTGATTGCTA
AGTTACAGGTAAGAGTTCTCACAGTGTACTTCTACTCTCA
TTTATAACACCAACTGCAACTTCAGGAGTTTTCCAAACCC
CCATTCAATTTTAATAATTCACTTGAAGGACCCACAGACA
TCACTGAAGATTATTTCACTTATAGGTATAAGTAATTACA
AGAAGTTGATACATATTAAAGTCAGCCAAAGGAAGAAGTA
TATCCCTCACAAAGGCATAATTGATTATTTGACTGCCCAT
ATGATCGATCTTAGTCGCCAGGTCAATGGATACTGTGTGA
ACCAAAGCTCCCACACTCCATCACATTGTTTGTCTTTCTG
GTATGGGTTTCCCTCATCCTAAATATCATCTGATGTGTCT
AGCCTCTTGCATAAATAACTATGTAGACTATCTTGAATAA
CTCAAATCTTCCAACAAAGCAAAAACACTACTATCATGCA
AGCCAGAGATTACCTCGTTGAGCTGAACAAAAAGGCCATA
CCTGCTGTAGACAAGGTTAATTTTTTAAAATCAAGCAGTC
AGCAAAGAAATACATGTTATTTAAAAAAAAACGCCAAATT
GAGATGGTAAAAATAAAAATTGTAAATAAAACAAAACAAA
TGATAAGCTCAACAGAAGAATTAATAAGACAAGGAAAGCA
ATCATTTAACTGGAAGGTAGAACAATAGAAATTATCCAAT
CTCAACAGCAGTGAGAAAATATTCTGAAAGAAAATAAATA
GAGCCTGGGGAACCTGCAGTACTCTAACAAAACATCCAAC
TTTCTTGTCATCAGAAGCCTGCAAGAAGAGCAAAATGAAT
TTGCTAAAAATTATTCAAGACAAAATAGCAGAGAATGTTC
AAAATTTGGCAAATAAATACATAAACCTAACGTTTATGAA
GTTGAAAGAATCCTAAATGGGATAAACGCAAAGAAATCCA
CACCAAAACACATAACAGTCTAATATTTGAAAATACAAAG
AAAATAAATCTTGAAAGCAACAAGGGAGAACCAACCTTTA
CCTATAGGTAGAAAATAATTTTAATAATTTTGATCAAACA
CTATGAGGATGAGAAGGAAGTGACATTTTTCAAGTGCTAA
TAGAAAATGTTAACTATGATTCAATGTCAAGCAAAATATC
CTTCTGAAATTAAATGGATTTTAGTAGGTTTTCAATGAAG
GAAAACTAGATATTTTTGTCACTAAAGACCTCGCTAAATT
AATGACTAACAAAGTTCCCTAAACAGAAAGAAATAACAAA
AGGTTGAAAAAACAAAAATGGATAAATAAAATCAACTTTC
CTTTTCCTCTTGTGTTTTCTAAATTACATTTGATGGCCAA
AGCAAACATTATAACATGGTCTAGAATGATCCTCAATACA
TGTAGAGGGAATATTTAAGGCAATTACATTATAAATGAAT
GAGAGTAAAGGAACTTAAAGGGAGGCAAGTTTTCTATAAT
TTATTCAAACTGGTAAAATACTTACACTAGTCTACCGTGA
TAAGTTTTGTACACATAGTGTAATACCTTAGGCAGCCATT
TAAAACAAATACATACAAAGGGATACACTCTAAAATACTA
CAGGTAAATCAAATAAAATTTTAAGGAAATTTTATGCATA
GAAAAGCAGGACAAAAAGAAAACAGAAAGCAAAAACAAGG
AATGACAAAAGAAAAAAGTAAAATGGCAGACTCAAACCTT
AACAAATCTAAAATTACATGAAGTGAAAATGGTTTACTTT
ATTTCTGGCAGTCAAAAACTAGAAACAACCAAAATGTTCC
TCATTATATAAATTATTAAACAAAGTGTATTGCACATACC
ATCAATTTATATTCATCAATAACAAGAATGAACATTTTGC
ATGTATATTGGTACAAACAATAACTTTGATGTATCTTGAG
GACATTATGATAAGTAAAACAAAAAAACAGTCTCAGAAAA
TCACATATTGTCTGATTTCATGTGTATTACACTTTCAAAA
TTAAAAAGTTATGAAGATAAAAATTGGGTAGTGTTTGCCA
GGGGTTAGGTACAGCTGGAAGTGGAAGGATTGGTGTAACT
GCAAAGAGTTGGAACTGAGCATGTATTTGTAATGATAGAA
TAGTACTGATCTTGACTGGGTCATAACTATACACACAAAT
TATGCCTATTAATTTCCTGTTTCTGATATTGTGCTTTCCT
GATGTAAAATATGATCATTAGTAGAACCTGGATGAGAGGT
ACACAGGATTATCTCTGTACTATTTTTGTAGCTGTGTAGG
AATTGTTATTTTAAAATAAAATGCGGCCGGGCGCGGTGGC
TCACGCCTGTAATCCCAGCACTTTGGGAGGTCGAGACGGG
TGGATCACGAGGTCAGGAGATCGAGACCATCCTGCCTAAC
ACGGTGAAACCCTGTCTCTACTAAAAAATACAAAAAACTA
GCCGGGCGATGTGGCGGACGCCTGTAGTCTCAGCTACTCG
GGAGGCTGAGGCAGGAGAATGGCGTGAACCCGGGAGGCGG
AGCTTGCAGTGAGCTGAGATCCGGCCACTGCACTCTAGCC
TGGGCGACAGAGCGAGACTCCGTCTCAAATAAATAAATAA
ATAAATAAATAAATAAATAAATAAAATAAAATAAAATGTT
AAATAAAGACAGCTTAGCACTAAATAGCGATGTGTTACAT
AAAGGTTTTTAATATTTAAATACTATGGCTAACGCACTGA
CTTCTAAAGTCTTTAAAAAGTCAATTGGAGTTAGAATTTG
TTCATACTATAATTTTGAGTAGTTAATAAGGAGTGATTTG
TTAAGCAATTTATTTATCAATTCATTTAAACATCACAAAT
CCTCATAGGTGGCTACTTTATTACTTGTGAGAGTACATAG
CTTCCCTCGATTTCTTAACGTTCCTGTAAAACATCTTATT
ATCCTAAAAATGTACCATAAGTAGTATATCTATAGCATTT
TTCCCTATTTTGGAAATGAATTTCTCTGATCTAAAAGGAT
ACTAAAACGTATTTTATCACCACGAGAAGTCCACATAGTT
GTAGCTCACACTCAGTTTCATGCTTAAACCCCAAAGTGCC
AGAAAGACTATAACAGCTATAACTACAGAAGTGCACATTT
GAAGGTTCTGAATTTGGATACACCTCTAGGTTGTGAAACT
GTAATGTAAAATGTGAGACACATGGAGTTGTCTGGTTCCT
AGAGAGATTTCATTAATATACCAAACAGGTAAAATTAGGA
TTTAGGCCCATTAGACCCTTTCAAGTAGGCAGTAGGCAGG
TGCTCTTTCCCTTTTGTGTACAGAAAAATTATTTTCTCCT
GTCCCCAGGTAAAAGGCATGTTGGGTTATTTGCAGAAGAA
AAAGCAAATGGCATCAACCCTTCTTATGTCACCACAGCGG
TAAAGATTAGGGAAAAGGAGGGCCGACATTACCAGGAGTA
CCACGTGAACTCATTCAAGATAAAATTAGCAAAACGAGTA
GTACAAACCCAACATTATTCCACTTTACAGAAAAGGAAAC
TATGTCACAGATAAGACAAAGAACTGTCTCTTAAGTCAGA
TGGTTGCTGAGTGACAGTGCAGAGACTAAAGCCTAAATAG
CTCAGCTTGAGAGTCTGTTCATTGAGCCACTATCCCATAA
TGGAGAAAGGGGAAAAAATAAATTTAACTGATCACAAGGT
GAGAGTAGATAAAGTGTCCTAACTATTTCTCACAGCAGAT
GTATTTTACTGGAAAGATTGTTCACTTTATATGCAAAACA
AATTTTATCTTGTTTTCATTGAGAGATTCCTTGGAGAATT
TTAATTAGACTGATGAAAATTCAGTATTCATTTTAATAAT
TTAAAATAAGAAAATAGAGCATTAATAATTACTGCTTTTT
GTTAGGAACAGAGACTGGGTTGACAAAACAGTGTAGAAAG
AAAGGAAAGTCAAGACCTCAGTTGACAAAGCTGGGAATAT
CACGTTTAGGATTACAAACAGTCTTTTGGGGTTCTCAATA
TAATTATGTTTTCTTCATTATTTTTCAAGAGTGTTAATTG
CCTCCTAGTAATTAACTTCCCATGTGACTGTCAAGAAATG
TAATCAATAGTAAAAGCAGAGGGACCAAGCTGTCATTGTT
TCTGTGACCAATATCTTTTTCTCACCCCTGGCAAGGTGTT
TCTGTTTTAATAAAATGAACAGGTGCAGATGTGGGAGATT
TCTCCAGAAAGCCACTAGCTAAATCAGTTCATCTCATAGT
TCTGAAATTAAAATGTAGCCAATCAGAACTTTGAAATATA
ATTGCCTCATTTTCCAACTTAAATATATTATGGGCCTCCT
GCTAGTGCTGCACCTGGCAAATCTACTTATTAAAGTTATG
AAGGAAAGAGTTTGCTGAGACATTTTAAATATTATGCTGA
CATTGTAATAAAAGAAAGGAGAAAGGTAGGCGTGATCTAA
TTCTACTGATGTCTGCTCAGTTTAGAATATACTGTTATTT
CTATCAAGATGATAATCAAATTTCATTCATGGAAATATTT
CAAATAATTCTGTATAAAATAAAACCTACTGAATTTAAAT
GCATTACCTCCCTTATCGTTCTTCAATTTCTCTTGACTTT
TTTCATTACTCAGATATTGTTTTATCATTTAACTCACCCA
ATTTGTTTAATATTTCTTTTCTAGCAAGTCTGTTTCCTTT
CTTCTCTATAGTGGTTGCCTGTATATTTATAGGTACTTAT
GTAAGTGATGGGTAGAGGCTGTAAGAAAAATGGACTGCAA
TTTCTATCACTCTGCTGGCAAAACAGTCATGTATGCTCTG
AGTTGTGATTAATCTTCATCAGCAAGCAGTAAATACATAG
AACCAGTATTTAGGTTTTTAGCATCAACATTTTTACCTAA
TCCCTTAGATTGCTTTCTCTACTCTTCTAGATCCTATACA
GTAATAAAACATTGAAGTTTTGATTGGCGAAAACGTGCAT
TTGCAAAGTGTGGCATTACAACTAGCTTATACAAAAACAG
TTGTACTGGTTAGGTATATTGAAACTGCAAATGGTTTTAA
CACTAACAATAATAACAACAACATAAACTAATATTCAGAA
AGAAAAATCAACATATATTGAAAGGCAGATGAGTTAAAAT
ACAAACATAATAAATACAGAGAAACATATTGTGTACCAAA
GCAGTCATCTATGATATCCTATCTTTCTACATGATTTAGA
AATTATACTACCTGCAAAACCCTTGGGAAAAATGTGTTGC
AGAATTTATAATATTTAATCTTTTAGAATGAAAATACGAT
GCAAATACAGTGTCTTGGTATCCAGGGGTTCCAGGACCCT
GAAAAATACCAAAATACATGAATGCTTAAGTCTCTTACAT
AAATGGCATAATATTTGCATATATCTGACCCAAATCCTCT
TACAAGCTATAAATCATCTCTAGATTATTTATAATACTTA
ATACAACCTAATGCTATGTGAATATTTGTTATACTGTATT
GTATAGGAACAATTACAAGAAAAAAGTGTGTATGTGAACA
GTACAGATGCAACCATTTTTTAAATTTTCTATTTTCCACC
TGTAGCTAGTTAAATCCACAGATGTGGAACACAGTTAAGG
AGGGCCAACTGCAATGCATGTGATATATAACATTCCAATT
TGTTTGACATTGCATCATAATGCATTAGGAAAGATTTATT
CCCAAGAGAACTTAGGTAAAATTATCCTTGATTGTCAAAT
TAATTACAAATTTTGGTTCTATTTTTAGAGCTTATGGGGT
ATTAGTATTATAAATATCAGATTGTAGAGTTTGCTAACAA
TACATGCTCTTTCTTTTTTTCCATAATATGGTAAACTATT
TTACCTTATTTGTTTAAATAAGACATTTAGATTTTTTTTA
TCACTACATAATCTGTTCTTTCCTGACTACTACAGAAATT
GTGCTAGAAGTGGGTGCTTCCGGGCCGGGCGCCGTGGCTC
ACGCCTGTAATCCCCAGCACTTTGGGAGGCCGAGGTGGGC
AGATCACAAGGCCAGGAGATCCTGGCTAACATGATGAAAA
CTCGTCTCTACTCAAAATACAAAAGAAAACAGAAAAAGAA
AAAAGAAATTATCCAGGCGTGGTGGCGGGCGCCTGCAGTC
CCAGCTACTCAGGAGACTGAGGCGGGAGAATGACGTGAAT
CCAGGAGGCGGAGTTTGCAGTAAGAGGAGACCTCGCCTCT
GCACTCCAGCCTTGGCGACAGAGCGAGACTCCGTCTCAAA
AAAAAAAAAAAAAAAAGAAGAAGAAGTGGGGGTGCTTCCA
TGACAAACCAACAAGCAAAACCATGATTTTGGCCTAGTAC
TCAATTGGAGATGTAGCAAAAAAATCTGTCACCTCATGTT
ATCCTGTGGTAATACTGTCATCTGCAGTTACTTGCAAGGG
AGGCCATCTGCCTCATGCAATTTTAGCTCCATAGAAAGAG
ATTGAGAAGCAAAGCCTTTGTGTTTTGGGTTGATGACTAA
TGGCTGTGTTTGGCCATGCGTTAAAAGAAAGAGATGAGCT
CTCTGGTACATGAAACAGACAAAGTCAGAGATTTCATTCC
TCCAGAGTTAAAAGAGCTAACTGCTTCTTGACCCCGAGCA
GTAAAAGTAAGAATGAGAAAGCCTAAGGGACACATGTTCT
GCAAAAGATCACAATAAGGGTGTGGTCTCCATTTAAAACC
TTGAAAGCTTTAACATAGCCAGTCCCTTTAAGTTTAAGAG
AAGCAGAGAGGAAAAAAAGGTAAAGAAATGTAGCAGATCC
AAGAACTGTATCTGCAAAATAACTGGAAGTGAGGTTGTTA
GTAAAGGGCCATGATTAAAAAGAACCACCCAGAAAGTAAA
GCTATTTTCAAGTTTTTTTGATTGTTAAATTAATTACAAA
TTTTGGTTAAATCCACTTCCAAGGTACTTTTCATGTACCT
GTCACATAGGGTTTCAGGATGGCTGCTAATAGTGACTTTG
TATCTCCCATTTGTGTCGTTTACAAGGGTTATGTTTATTA
TGGTTATTCTATTCCTCCAACATTAATATTGGTATTGGAG
ACAAATAATTCATCTTTTAAATTTTATATTATAATCAACT
TGCAGGCCAATTGGAGCCATATCTGAAATTGATTAACACT
AGCCCACATTTCTCAACAAACTTGGCCTTTGCAGTTGATA
CAGTGATGGGACAGTTGGGTCATCTTTCCCAGGGAAGTGT
GTGGTATGTTCTTTATGTGGAACAATGAGAGGAAAGGAAT
ATTTGATATCATCAGGGTGAGACAGAATGCCCACCAATTA
TTAGACTCACTCTTTTATTTTTTTCTAGCTTTCTTGTTGT
TAGATGGTGCAACGTGTTAAGTTCTGAAAAATAAAGGGTG
AATGCAAGTAAAGGGCATCATTTACCGGCTGAGGCAGTTA
AAAAACAAAACAAAACAAAACAAAACAAAAACATGTTACT
CTCTTCCCCTGCTGTGGTAACCAGGAAGTCCTCATGTTCC
AGGGCGTGCAGTTAGAATATAGAGCCTCTGTGATTCAAGA
TCCTGCAGAGCCCAACACTGATTCACTAAGGCATGTAATG
TGAGAAAGAAATAAATTGTTTTAATCATCTAAGGGATGTT
GTGTTACTTCAGCAAAATGTAGCATCTCCAGAAAGTTACA
AGAAATGTGACAGATGTTGATATATGACAGATAGATAGAT
AGATAGATAGATAGATGACAGATTTCTGTTATGCTTTTCA
TGTCCTACAAGGAGTAAAACATATATAATAATGAATTCTT
TTAAAATATACAATAACATCAAGAAATTTTTAGTTTTTAA
CATATTAAGAATCATTTCTAAACCTATTGACTGTGTATGC
TTGTGCAGAGAAGCAGCAACATTTCTGGGTAAGGTCTAAT
GTTTCCATGGTCTCCAATGTAAATAAAAATAACATTCCTG
GAAATTGAGAGTCTAGTTTTTAGGATGAGTTAAGTAATGT
GTTGCGAACAACTAAAACTCATTGGAACGTAAAAATAACT
GTATTTTCATTTTAGTTCTTTTTATTGTGCCCCAGTCGAT
GAAAGAACACAAGACTCTTTTAAGTAATGTATTTTTGGTA
AATCACTATTATAATGTTTGCACAATAGTGAAGCATTATT
TTACTGAACACTTATTTGGAAGCTAAAAATATTGGTTCTA
CTCTAGATCAATCCCTCTGATAACAATTTTGCTCGCTTTG
CAATTTGCTATTTCAATTTAATATTGCCAGTGGTGTTAGA
CCTGCTATTACATTTATTGCCTAGATTACTACTAAAAATA
TTGTTGTGAGAAAGGAATAATATTGCCATGATTTTATTAT
TAGAACACTTTTCTGATACACAATGCCAGGAGTCTACAAA
GTATCAGGCTCTCAGGCCATGCAGTATCATTTATAACTTT
TATGACTGGTTCTCAGGGTTCTCCACAAAGGATAGTAATG
ATGATTTCCAGAGCAATGGTCAGAGAAGCTCACCTCTACA
GCATATAGAATAAATATGATTCCTCAATTTTAATATGTGG
TGGCATATTTCAGGGGAAAAAATTGCATGATAACTGCCAA
AGTTTTGTTTATCTACCTCATGAAATTCCAAGACAATCTG
TAGAAAAAAGCTAGATTGTTAAGAGGATCCACAGCTGTTA
AATATGAACTAACATATGATTTTCTCCTTATTATGCTGGG
TGGTTTGAAAAATGAAACATTACATATTAAACTCTTAGGA
ATATCACAAGTTCCCTTTTCTTTGATTAGGTAGCATACTA
TAAATACTATGAAATTGGTGCTGCTTTTTATTATATTATT
TCAATGCTATTATATATAAAACTATACAGATATTTTTAAA
AATTGGTACATATTATTAAATTCTAAACAAAATATATAAA
CTTCGAGTTTTGCCGTTTTTACATATAGACAGGCTAACAT
ATATAATATCTCATATATATCATATTTATGTGTTTATAAT
CCAATGTACATGTGCATGTGTGTGTATGTGTGTGTGTGTG
TGTATACGTATGTATCTATATACTCAGAAGAACTACGTTT
TTCAGTTTTATATTTTTTCTATCCATCCCTTCAATATTAC
TTTCCACAGAGAACTACATAGTGGAAAATAAGACACATTA
ATGATGAGGCAGAATAGGTATCAACTTAGATGTTGGAGAA
AATGTTACCACTTTGAAGCTAAGTTCCCTTGACAATAAAA
GGGAGTCAACAGAGCAGAGCTACTCTTACTTACTTCATAG
GACTAATGAGGATTTTAACTGAAGTAACGTGTAAATTATT
AAGTGACTTACAAACATGAAAAGGTGATTATTTTATTATT
CTTTGCAGCCGTACTTCTCAACATGTATCAGGAGAAATCT
GCTGGTCCCTTAGATACTTTCAGGAAGTCCACAAGATCAA
GCCTTTTATTATAATAAAATAGAGATGTTGTTTCATTCAA
TTTTTATTTTTATTCTCTAACGAGTGTACAGAGGAGAGGT
CTAGAATCTACATGGTGTGTAATACTGTGGAAAATTGAAT
ACAGAAGCAGATATGAGAAGTCAGATGTTTTCTTTTATGC
CAGACATTAAAGAGGTTTGCCAAATTTGAAACAATGCTAA
TCTCACAAAAAAAAATGAGAGAGGGAGGAAATATAGTTAC
ATTCACAAAAATGTGTTATTTATGTGTATTTCATTCATAA
AATATGTTACTTATATGAAATGGTTTACATTAATAAATAC
ATATTTAATATCATACATGCCTATAAAATATCTTCACAAA
CAAAAACTCTTTGGAGTCTTCAGTAATTTCTAAGAATGTA
AAGGGCTCTTGAGATAAGCAGTTTAGGAATTATTGCTTTA
AAGACTTCCATTCTTGCTCTTTCTTTCTCATTTTCAATGA
CAACTATCTGCATGTGGCAGTAGTGAAGTGGTGGTGCCAA
TGCTGCTTCAAGGGTGTGAGGAGATGAAGATTGCTGTATC
TCCCTTTCTCTTGACTTTTTCCTTATGGTTACAATGCGGC
TGCTCCAGCTTTGGGTCTACATTTTACCCCAAAGGACACA
GGAAAGCTCAATGAGGAATAAGGATAAGATCTAAATCTTA
AACTGAAAACATTAGCCATGAATACATTCCTTCCCCCACA
TACAGATTCTTGCTTTTGTCTCATTGGCCAGATGGTTGCT
ATGTATACACCAGATGCTGCAAGTAGTTTTATATCTGGAT
CCATTGCTGTCCACAACAGAATCAGTGTTCCGGTTGTAAT
GAGTGAAGAATGTGTGTAATAGAAAACTAGCCGCAGCTGC
ATTACTTGATTTGTTCATCTGTTTTTAAACAGGAAAGTAA
AATAACCAAAAGTATGATAGAAACAAGGGGTTTTAAATGG
GAATTAGCACTCACATGAAGATGTAGAGAAGATGAAGGAA
AGGAAGAAGGTAGAAAGAAAACTGGAGAAACATTCTTAAT
CCACTTAATCTCAAAGCCCTGGCATGGATAGAAAACCTAG
TTTGTAGACAGGTCCAAGAGGTTGCATGCATCTGGCCACT
GTGAAGTGGAAACCTTGGGGAGGTATTTGGAAGCTGCTAT
GTCTGGGCATGCTGCCATTTCTGTGGAAGCTGTTGTGTCT
GTTCGTGAGAGCCACCATATCACTGCATTTTGGGAAAGAC
TATGTTCGATTGTCATGTGTTCATGATCATAAACTTCTGA
GAATGATGGCTTCCACTTCCTGTCAGCCTTCCATATCCCA
CATGACTTTTTCTCACTGATAAAGTCTAAACTGGAATTTC
CCAGGGAGGGGGGTTTGGGGAGAAACTTAGCAGCTTCAGA
CTATTGGCAATGGTGCCAAGTTCATAATAAACAAGTTAGC
ACAGCTGCCAATTATCTGTAAATTATTAATGCCACGGTCT
GAGATGTTTTAATTTGAAATCAATAAACTAAACATGACCA
ATTAGAAACATCACACATAGTTTTTATTCAATAAAGTTCA
TTTTCTGACAAATTTAAGTAACATGAAAAATACATGGAAG
AGTGTAAGAAACAGCACATTTGGTTAATTCAATCCAGAGG
AAAAATGTCTTCAACAACTAAGAAACATGGTAAATCATTT
ATAAACATAACATGATAAAAATAAAGAGTATAACATCCCT
CATTACATAAAAGTCAATATTTAAATATTTGAGGGTAAAT
TTAACTCATATATAAGGAGTTATCCCCATTTGTCACCCAA
ATCACTGATATTGACTTATTAAAAATTTAATCATATTGTT
TTTATTTTTCATCTAGTAGGCAGTTCCATTATATGTAAAA
CTACTGCAAGAAAAAAAGACTGTTTTAAATTTATTTTTGA
GATAGGATCTTGCTCTGTCACCCAGTTGGAGTGCAGTAGT
GCAATCATAACTCACTGTAAACTCAAACTCCTAGGGTTAG
ATGATTCTCTCACCTCAGCCTCCTGAGTAATTGGGACTAC
AGCAACAACTGGCTAATTAAAAAAAAATAGAGAGAGAGAG
AGTTGGGGTCTTACTATGTTGTACCAGCTGGTCTCAAACC
TCTGATGTTGAGCAATTCTCCTGCCTTGGCCTCCCAAAGT
ATTGGGATTACTTGCGTGAGCCACTGAGTGTGGCAAGAAG
ACAACATTTTTAAAAATCAGATTATAGCTGAATGTCATAG
AGCAAAATAACTGACAGGTTTCCCATTCTTCCTAGTTGTG
TGTAGAGATACTTGATGTGGCTAGTGGATAATATATTTTA
TATTTGTTCTTAACTTTCCTAATAGTTAAATAATATGTGA
ATTAGTATTACTTTAATAATTATACATTTTCATTTAATGT
ATATAACACTTCAGTAGCAACATAATATGAAAGACAAATT
ATGGATGAAATTTCTTAGTTTAAGTACTAATTCAACTTTT
CTGTAGATCTTTATTCATAAGGAAATCACTAAACTTATTT
GTCCTCCATTTACATTGACTGGTGAAAAGGAATTAAAAGC
TGCTGCAAAAATTAACAACTGGCCTATCAGAGGAGCGTAG
TGGCAAGCAAGTGCCTTTCCTGTTGAAAAGAAAGGGTATT
TTTCCTTGAAGGTATCATTAGTTGCTCTTTAAAGGGTGTG
AAGTGTTTTCCACCAATTCTCTCTCCATTAGATGTGGATC
AACATACCTTTGGCTATTTAGTGCAAGCAATCAAACAATC
AAAAATAACAATATGCTTGTGCATGTATGCTGATTTCTTT
ATGTCCAGTAAAGAAACAGGGAACTATGGGTGGCAGGGGG
AAAATCCCTCCTCTGAGATTATCTCTCACCACTTCACTCT
ATTTCTGGATTCCTCATCTGCCAGTGGGTACATGGTTTCA
TTTGAATTTCAGTCTCATAGACAAATATTGCTTGTGTGTT
CAGCAGCTTTTCTCCAGGCATTACGTATCAGGCATCACAC
TTGGAAAAATTTACTCAACATATCTAAGTCATGGTCATTG
TTTCAGTACAGCAGACATTACAGCTATAACTAAGATACAG
AGTTAAGAGTGTTAAGGGCCTATAAGAATGCTTAAAACTT
AAAAGGTGCTGAATGTAAATTTTGTTTTGTAGTCATGAAT
ATGTACTACTAATTTTGCTTATAACCAATGATCACAGGTT
ATTGCAGGATATTTTGACTAATAAGTCATCAATCTGCAAT
TTACACACATTGTAATTTTTCCACCTAAACTTCATTTGAC
ATTTTCTCATCCATAAGTTAAGAAATGTATCTAGGTTTTT
ATCTTGCACTTTTGCTTTCAACCTGAATTTTCTATGTTCA
TATTAGTATTAAGGCTTAGAACTGTAAAACATATCTTATT
TCAACTGTTTTTTACCCACGTGAGTTATTCGTGGTCCATG
AGATACAAAAACTGGCTTCACGTTTTATATGACTAAGCTC
TAACTGCTTTTCCACATAAACTATTCTTTAGATGTTTATA
TTTAGGTTCAGTCACTTCCTTCTGGAACTTGTTAATTGGT
TACAACATTTAAGAAATGGATACTTAATTCATAGTATATG
TAATATGCTGTCTTATGCTTTTGGAAATGGAAAATACAAA
GAAAAATAAAACACTGTCCTGACCCTCAGAGAAATATAAA
ATTATTTCTCCTTTTCCTCAGGTCTATTATTTTCCTATTT
TTTTCTCTCACAGGTTGGTATGTCAATAATCCTATAATTC
AAATTCATTTCACACCACATCTCAACAAAACCAGACTGTC
CTACCTCATGGTTATTACGAGATTGAATGTGATAATGTTT
ATGAAAAGTCTACCAAACAAAAGCGCTCTTTAAGTGTAGG
GAATAATAGTTTTATTTTCCTGTCAACTCTACAAGAATTT
ACATTTATTAAGGCAGGAGCCTTGCTTTTTTCAGACTTGG
TTTGCTCTGGGCTTTAATTAATAACTGTGTCACTTTGAAC
AGCTTGCTGAAACTTGCTTAGGGAAATTTTCTCATCAGCA
AAATGTAGATTATAGTAGTACCCACCTCCTAGGACTGCTG
TAAGGATTAAATGGGATAATCCATGTAATGTGCTAAACAC
AGCACATATGGAAACACTAAATTATAGAAGAAAAATAATA
ACAGTTATTTATCACTAATTACATGAAAGACATTTTATTA
ATTTTTCATAGTAATTATATAATTTCAACAAAAAATTCCT
GATAAAGTTGCCATTATTATAACAATAATAATTATTATTA
CTATGGTTTTAACACTGAAGTGGCACAGTGACTGGTACAC
AGTAGCCATTCCACAAGTATTTGTTAAAATCTTGTTGAAC
TACAAACTATAATTGCCCTTGAGGCCTCAGTTAGCTGTAT
CAGTCAACCTTCTTGTAAGAACAGAATCTGACTGCAGCAG
AAAGGAATTTATTCAAAGCCATTGGATTGGATAGTTCACA
GAATCAACAAGAGGACTGGAGACGCTGGCTCAGATGCTAT
GCCAGGAACAAGCCTGAAATCATAATAGCGGAAGTCATCT
CTTGAGGTCATCAAGGAGCAAGAGTATTGCAGGTAGCACA
TCTGCCACACTAATACAGATCACTGAAGCCATCATTATCG
ATAATGTCACCAGATAAATCATTTTATGCAACTTCCAAGA
TTTGTACATCTTTCTTATTAAGGAGATATGAAGAAGCAGT
CATTTGTTCTTCATTTGGAAGAGGATATCCAAATGTGCAC
ACAATCACCAGACTCTCAATATAAATAACATTTATTTTCA
GTCCTCATGCACACCTAAGGTATGGGCCAGAAGCTAGAAT
ACCTGCTACTTGTGTTTTTTTACATATTTCACATTTCATA
TTTTTCAGTAGTATGTCATTAACAAAATATGTCCTGTGGC
ACAGTGAGATGATCTACATCCTTGTAAAATAAATTGTAGC
ACAGATGCTGAGAAACTACTTAACTCCAGAATACAATGAG
AGTGTTTAACTCTTGTGACTGACATGTGAAAGAAAAATTG
TTCCTGATATTCTCTGTTTACAGGTATAGAGAAAACAGTT
TATACCAGAGAGGAAGCATTATCTCCAGTGCCAAGAATCA
TGCCACTGGTAAACCTACCACATCAGGAATAGCAGTTTTA
ATTAGAATGATTCTATGGTGAAGCTTTAGCCAACATATTG
AGTTAATTGGAGATGGAATATGAATACTCTCTTCACAATT
TTCAAGTACTGCATGCATCCCAAATTCCTGTAATTGTGTC
AAGCATGAAAAACAAGCAGTGTGACTCTAGATTTATACTT
TTAGCAGAAACAGGAAGTCTCACTTTGTATTTTTGCCTTA
ATTGATCTTACTCCATAATAGCTTATGAAGTCAATGTTCT
TCTATTACAATTCTTTACTCGAATAATTGGAAACTAAACA
TCTTATGGGTTACGGTCCTTATTGGCTTAATGAGAAGAGC
ATATAGGGGAAATTGAATGTATTACCTGATTTTTATAAGA
CCACACTCTGATTTCCAGAGTATTGTAGTATATCAGAGCC
CCAGAAATTATCATTCACTATTCAAGTTGAATATTTGCCC
TACTTAGTAACCTGTGATACAAGAGATCTGGTTTTAGAAA
TGATTCAGGAATGATTCAGGGCTGAGAATTTGATAGGACA
GCTTTCTTTTCATGATGACTTCAACCAGGCCTTTGTTGCC
AGACCTATGTCTTTTTTTGTTTGTTTGTTTGTTTGTTTTT
GTTTTGTTTTGTGTTTTTGTTTTGTTTTGTTTTGTTGATA
CAAGCTAAATAGGACCTCAAGGCACTGGTCATGTATTTGT
CAAGGGACATGATCTGATTAGTAATCCCTAAAATTTCTAC
AGGCTAAACATTTGTAAGTAGCACATTGACCTTTCTGTGT
ATTACAATACCTACATTCACTGTGACTCTGATGGCTAATA
GTTGCTATTGGGCCGTAGTACAGAAGGCAATTATATCTTC
ACTGAAGTCAGAGCTGAACTGATTTCACACCGATTTTTAC
TCTGATGTCCCTATCCTATAGACAACTGCCAATACATTAC
TCGGAGATACTAGCATTCTTTTTACCAATGCATTTAATGC
TTTTTCCTCCAATAAAAAAATGATAGTCTCTTGGAAAATT
ATCTTTCTCTTAGAATATTTTTAATAAGCTCCCCTGGGGC
ATGATGGGCATAAGAATTGACTTCACAGGGGCAGGAAAGC
AAAAGTTCATGCTTTAGATTATTTTGAATCGATTCCAGTC
ATCCCACTTATCTACCTTTCAGTTCTGAAGTTCCCATGCC
TCTCCAATCATGGTTCTTCGTAACTTTAACATAACAGATC
TGAAAGGAATTTAAATTCAATCTTGAGGTCAAAGTTTGTT
TTGAAACCCTACAGCTGCAAGAGGTAAAAGATTTATTCAG
TTCAGTCTTTGAAAGTCTCACATTCATTCTGTACTTTGAA
TGGGTAGGAATTGGGGTGCTTTAAGCAAACCATCACTATT
AGTAGTAAACTCACCCAAAGTCTTTGAATTTTTTATGCTC
TTCATTCAATTATATGCAGGCATATGGTTCCAAATGTCAT
TTCTGCAACACACACTTTATTCTAGGTGGGCAGAGGTGGA
ATTTCTGTTGTCAAAATTCCACTCTTAATACTAGTATAGG
TTTATAAAGGTTTTTGTCCCAGTCAGTAGGAAATAAACCA
CATATACTCTCAATTTTCTTTAGAAGCTTTTACCAAACCA
CTTCTGGTATCTGTAGCTGTATAAGCCCAGATTCTTCAGT
GTAAGTAAGACAAACAGGCTCTAGCTCACTTAATCAGATA
AATTCAGGGATTTTGGATGACACATCCAAATCCAAAATTG
GATAAAGGGATTCTGGATGGCACATCAAATCACCAAGAAA
AATAGGGAAACCTACCCATGTGCTACACAGGAAACAGTAA
CAAATTTTTCATAGGCCTGGCACGATGGCTCACGCCTGTA
ATCCCACCACTTTGGGAGTCTGAGGCGGGCAGATCACCCG
AGCTCAGGAGTTCAAGGTCAGCCTGGCCAACATGGTGAAT
CCCCATCTCTACTAAAAATATAAAAAATTAGCTGGGTGTG
CTGGCAAGTGCCTGTAATCCCAGCTACTTGAGAGGCTGAG
GGGCGAGAGTCACTTGAATCCTGGGGGCGGAGGTTGTAGT
GAGCTGAAACAACCGCCACTGGACTCCAGCCTGAGTATCA
GAGTGAGACTCCTTCTAATTAAAAAAAAAAAAAAGCGTAA
GACATACTTAGTGAGATCAACACTGCTAACAGCAATGAAC
ACCATATTGAACTAACCAACTAATCACTGTCATTACTGCT
GCAAACATTATCTCCTGAGAAAATTTCTCTAGACACCCTC
TTTATCTTTGCATTAACAAGTTAAGATCAAAATCTGGGTG
ATACACCTGTTCACTTCTAGTTTAAATGATACACCCACTC
CCTCTGTAGCTGCAAGGACACTAGGACAGTGAGGACCTGG
GTTTTCCAGCTTCTAAGAGGTAAGGCTCTATTTGACTAAT
TTCTCAGACAGTTGAATGGGGTCATAAACAGGGCAACCCA
ATGAGGGACAGATTAATTGGCTTGATGTATCGAAATGCTT
TAATATAAAACATGATGCATCTTTCAGAGAAAAATAAAAT
AGAAAGGGCATACCTTATTTCTAGGCAGCTACTAAGGAAT
TAGAATCTGTTTCTGATTTATACCCTTATGTACCCATCAC
TTTGTTGTCTCATAAAATTGGCCAGTTCACAAGTTATTGA
ACAGGCTTGCCATTTATTTTATGCAGCATTATAGTATTTT
GTCAATTTCAGTGTAAACTCTATACCCACTGCTTATAGAA
TGGTTTGAATAGACTTACAATGATGTGTGGGCACTCAAAG
TCGTATCAGTGATTTACTGTAGATGTTGGGAAATTTTGAA
ACCAATACAAATCATTGAAATAGTCCCTTAGAAATGTTAG
GAGAAAAAAAGTTTGCAAAAATAAAAAGCAATCAATTCTA
GTAAGGGTTATAGTATGGGTCAAAATTCGGGTATTAGTAG
TGCTCCCTGGAGGAGCAGATGTCATTTTAGCCCTTGGTAA
CTTTCTGCTATTCAGGACACTGATTGCCTGGAATTTCTTT
GTCTCAACTTTTCTTGCCATGAGTCGTTCCTCTCACTCAC
ATTCCCTCTTCTTTCATATCTTGCCAATTTTGTATCTTAC
TGACTTAAAGCCAGTATTTGTATAGTGTCAAGGTTTTTGA
TTAACTTATTTGCTAGATTTTCTTTTTTTTTTTTTTTTTT
TGCCACTGAAAATCAGAAGACAGAGGAACTCTTATTACAG
GAAAATGTGGTTCTCAAGGAACAAGAAATAGCTTTATTAG
AGGGTGTTCTGGTTGGGCAGTAACACTGAAAACGTAGTTT
CATATTTATTTGTCACCTTTGGAGTTAGTACTTAGTATTG
AGTCTAAACCAACTTTAGACTAAACAACAACAAAACACAC
ACACACACACACACACACACACACACACACACAAAATAAA
AACCCAGCCAATGAAACAGAGCATACTTGCTATGTGTTAA
TGTATAGAAAGGCCCAAAGTTTGCATTTAGTGTAAGAAAG
TAATCTTTTGTTTGTTTGTTTGTTTTTAGTTTATTGCTTA
CAAAAGTTTGTGTTACTAGGTTTTCTTATGAGCACATATT
ATTTTCCAAGAAATCCTATGTTCACAAACATAAGTAGAAG
AAATGAGTTTAAAGTCATTGGATTGGTAATATAAAATCAG
AAATGATCTTTTTTTTCTGTGTAAAAACAAATGTGTGCAT
GGATTCTTTATATATATGTCAGACATATGTTTTTGTCCTA
TTTTCTATTTTCCTTTTATTTTATGTGCCCTGTGAACATC
CTTTTTTAATATATATATTATGTATTTTTGTTAGCTATTA
TGTATCCTTCATTTTTGCTAGATATTATGTGTTTTTCTAT
TGTTGCAAAACTGTTGCTATGCTTTCATAATAAATTTATC
ATCCATATTGCATTGTTATTTCTACTGAAATACTTTGATT
ATACAAATATGTACATTGATTTTAAAACACACGCACATAA
AATGTGAGCCAGTAGAGTTTTACCACATGTTAACAAGTAA
TTAAATAGTGTCATTTTATTTAAATGTCTGAGGCCAGTCA
CTATAAGTCATACCTGAAATCCCAGTGTTTTGGGTTGGCG
AGATGGGAGGATTGCTTGAGCCTGTGCAATACGGTAAGAC
CCCATGTCTACCAAAAAAAAAAAAAAAAAGATAAAATATT
AGCCAGGCATGTAATCCTACCTGCTGGAGCAGACAAGACT
GGAGAATTGTTTGAGCCCAAGAGTTCAAGGTTACAATGAG
CTATGATCATGCCACTCTACTTCAGCCTGGGCAATAGAGT
GAAACCTTGTCTCTAAAAAATAACAAATAAAAAATCAATG
TCTGAAACATAAGATACGTACTTGGCATATTGATAATTCT
GTAGTATTGTGCTTATATTTTATATGTATTCCCAACAGTA
ATATAAATTGTAATACGATTAGCACAATAATATGAATTAA
TAACAATCATAAAAGCAAGCACAAGTTTCCTCTTTCAATA
CTCCCAATTCATAGTCCTACTTACAAATGGCAGCAGCTTC
TGTTTTGAGTTATTTTAGTTGATTTATAACTCAAGAACTT
ATTTCCAAAAAATGAAAACCTGATTAATGTTTTACATAAT
TCAGGAAGTAAATTATATACCCTCAAAACTCTAGAAAATT
TAGAATGCTTTATAATATCCTTGAAAATATATTCTAAAGC
AGTTCTGAATAGAGGTTCTGAACATTTGAAAGTACACAAT
CAAATGCATTTGTCAAAGTATTTTTATTTTTATTAGTAAG
GGTAAAAATTCCAGTCAGGATGGTATGTATCTGAGTCTGA
TTCTTTAATATCCCCAAAATTTTCACTTCCCCACTCTCAT
CTGTTTAATTCAATTGCAAAGCATGGAAATAAAGCAAAAG
ATATGCACACATAAGATAACTGTGTATTATAGTAGTGTTA
ATAAAACTTTTTGCCAACAGTTATGAAACCAAGTATTACC
TGTGTTTTGCATATAAAATTGCTCCAATAAAATTTGCATG
AAGGATTCCTGGGATAAATAATTGAATTAATATTTATAGC
TATTAGTTTCAAAATTAGCTAATTAGGTATCAAGTGTTAA
CTAGATTTTCTATTGACAGAAAAAGGATAAAAGTACAACA
AATATTGTTTAATTATTTTCAAAATTACTCAATTTTAATG
GAGAAGTAGTAGTAGACCAGAGAGTTAACATCATGCCTCT
TTATTCATCTATAATTTATTAGAAAGTTGTCACCCAGCCT
AATTCTATTTACCTCCACAGAATTCATTAATATAATACAT
TTCCCTATGTATTATTATTTGCTTCATGTGAAAAGTTTTA
AGAAGACTGTGACTGACTATAAATTCCTGCCAGCTTAGAT
GATGTTTATTCCCATTATTATTGTTTTTGCAGTTTGTTCT
TTCTTGATCGTCCTCAAAATTATGCTATGAAAAGTACTCA
CTTGATGCATACTTAACACAGAGATATTTGTAGAATAAAA
TCTAATTACCGAAATTTTAGATTTGTTTCTTCTAGGTAAT
TTTACATGGTATTAAATTGTTTTATTTTACAGACATATTT
ATGTATCCCCAAAAGTATGGCTATTGTGTATTTTCCACTT
TAAAAGCAAACAATACTTTATTTTCTACATAGCTTTGGAA
ATTACTATAAGGTAAAATGTTATCTGGCATCCCTAACAAT
TGTGGTTTATTTCTGTAGTTATGTAAATTGTTGATTTATA
TTATAATTCTAATGCATCATTCAAATTTTATTTCTGTATT
CTATAATTATAAATTTTACTAATTGCCAACAATAAAAGAA
AAGATATCCACAGGAATATTTCTGGGGGTCTTCTAAGTAG
AGTGAATTTCAGATACTGAAGATGTTATTTTAAAATCTGA
ATATATTGCACATCATTAGTTATTTTTTAAAATAAAAAGA
CAGGTTTATCCATACTTGTCATAGATTGAAACATCTGTAT
GTTCTGTGCACAACAGGTGTTCAATAAATGTTTTGGGTGA
CAGTAGTGACTCTTAATGACTTCATAATGAAGTAATTATT
CAAGTGTCATGTTAAAACCCTATTTCTTAGGAATTACATA
CTGGCAATTTTCAGCTGGCATACATTGTTATATTCACTTT
AGTTCAGTTAAAAATATATTTTAAAATATTCCTTATCTTC
AATAAAATGTACAAATTTCAAACCCTTCCCAATACTGTTA
TAACAAACAATGAACATAATTAAAATATGTATATCTACAA
TACAATAAAGAATTTTCAAAACTATTTAAGTAAAAGATGA
CAATGAAATGAGTAATTAGTTTTGAAAGTAGTGGCATCTG
CTATGTGAATAATCCAAGAAATGCTTTCCAATTTCCATGC
ATTAACTCTTTATTCAAAAGAGGGAATTTCACAAAAGACA
CAAATGGGACCAAATAAAATATAGGATAGTATCAAATTGG
AATTATAGGCCAGGAGGAGTGGCTCACTCCTGTAATCCCA
GCACTTTGGGAGGCAGAGGTGGGTGGATCACCTGAGGTCA
GAAGTTCAAGATCAGCCTGACCAACACGGTGAAACCCCAT
CTCTACTAAAAAATTACAAAAAATTAGCTGGGCATGGTGG
CACGCACCTGTAATCACAGCTACTCGGGAGATTGAGGTAG
GAGAATTGATTGACCCTAGGAGGTGGAGGTTTCAGTGAGC
CGAGATGGCACCATTGAACTCCAGCCTGGGTAACGAGCAA
AACTCCACCTCAAAAAAAAAAAAAAAAGAAGAAAAAAAAA
AAGCATCTGTTATTTACACTCTGCTCACTTAAAAAAATGG
TTTGAAGCATATTGGACAGATACGTCCTATACAATGTTCT
CTCTCTTTTTTTTCCTATAAAAAGTACTGTTACTTTGCTT
TAGTTTTCCTTCTTTTTTCAGTTAAAAGTCTATTCCTTCA
ATGCCTGAAAGATGCCAGAACTCTGTACTTATTTGATCTA
GGAAAAGTAAACCCAGTGTTAATGAATATAATTCACTGTG
AATCGTTAAAAAGTTGCATTTCGCAGGATTTATATTTCAT
AAAAGGGAAATCATACAATATATTTTTCCTTTTGTGTCTG
GCTTATTTCGCTGACTGTAATATCTTAAAGGTCCATCATG
CTGTAGCATGTGTCAGAACTTTATTCATTTTTATGGCTGA
ATAATATTCTATTGTATGTGTATAACACATTTTGTGTTTG
CTCATATTTGTTGATTAACAATTTGGTTGTTTCCACCTTT
GGACAATTATTTCAACTATCTTTTGTGTCCAAATATTTGT
TAGATCTTCTTGATTATTATTTATTTTAGTGTAGCATCAA
CTTTTATTCCTAATGTTGGTTAAACCACACATTTGAAAAG
ACAGCACAATTATTGACTCAAAAACAAAAAACAATATTTC
AGCTTTAAATTATTTTCAATATTTTTTTAGCATATACTCA
TTTTTTAAATGGTTAGAACAAATTAGAATATAGTCAGTTA
CAAAGAGGGCTAAAAATAAAATCAGTTATAATTAGGGTGC
ATAGTTGAATATTATAATTTTATATTTAAAATCAAAATTT
TACATTTAAAAAGGTTTTTGCTTTTCTTTAAAAACTAATA
AAATTGTTTAGTAGCAATTTTATATATTTTCTATTCTGAG
TTAATAAAAATTTCTGAAAAGCTTTTTAAGTACACAAAGG
ATTATTAATACCAATGCCAAAAATGAAAGTCAGATTAATG
ATGACTATGTATTGAGGAAAGTTCACTGAAAAACCATTAA
AAGAAGCACACAGAAAAATTAAGTTGAACTTAAACTTTCT
GTCCCAACTGTTTGCTTTAGCACAAATTATTTTAGTTTTC
TTCTTTCGTGAAAGTTCTATTTTAAAGGGAACAACAAAGA
AGATAATTCTAAAGCCTCTAAAAACCCATCTTCTATTAAT
TAGCTACTCACAAATGATACACTGTATTTATTTGTTCTTA
GTTTGACATATATGTGCATATGTATTTGTTCTTAATATTG
ACATATTATATGTGTTTACAAAAAACAGAAAATAATTGTT
TCATAATTAAAGTGTTGAATTTTGACATTTTTCAGATGAA
TTCAAGTTATTTATGAAAAGGCTACCTATGAATTATTTCC
TCAACACATCTACTATAATGCATTTGTGGACAATGGATTC
TAATTTTCAGCGCCGTTATGAACAACTGGAGATCAGCATG
AAACAACTTTTCCTAAAGGCACAGAAAATTGTACACAAGC
TTTTCAGCCTTAGCAAGAGGTGTCATAAACAACCCCTCAT
CAGCCTGCCAAGACAAAGGTAAGACATTTGTGGCAATGTA
AGCAATTAAGTTTACTGTTGAGAAAGTGAGTTCTATTTAT
TTTTCTGAATGCAGGTGTGTTAATATACAAATCATGATTT
AATATATATTATTAGAGATAATTTGAAAACAATATATTTT
CTCAAATAATAAATTATAGTTATTTTTCAAAGTAACCGTA
CAATGAGAAAAATATATACTAGCACTTCTTTTTTTTTTCT
TTTCTTATCAAAATGAAGAAATCATTCTAATTTGTTGTGT
GTTGTAGCCAACTAATAATTGCGTTACAGTGAGCAGAAAA
ACACAAAGTCCTATGGTTACATTGTGAGCCTAGGAAATAA
ACAGGATGAGAAATTGAAATTCCTCAATATGTAATTTTCA
AATAAAATAATTCAGGATATATTTTCTATAACCAGTATAT
AGAAAACCATAAACCTAATTCTACAAAAACTTCTGAAAAT
TACTATGAAAGCTTCTAAAATTGAATAGGAATGATGACAG
ACAATTAAATTATTTGTGTCTGAACTGAGTTGGGGAAGCA
GTGTTTCAATTTCCTACTTTAGGATGTACTGACCAGTAAG
TGTAATAAAAAGTTGTATTTATCTATTTGAGGTCAGTTTG
AAAACGAAAAGCTACGGGAAAATATAGGACAGTATCACAA
GAAATATACATTTGTACCAGTATCTCTTACATAAAATGCT
TGAATTTTGACTAGGTGCTTAAATCATTAAGATGAGAAAT
CTGTAATTATAGATTTCTTTTGCTGGGAAAAAAACAACAA
CAACAACAAAAAAAACCCTGAAGGTTAGTACATAATTTTA
AACATTCATTTAAAAATAACTCATTGGATTTGTGTTTGCT
TGTTTGTTTGTTTGTTTAGAATTTATTGGTGTCTAGTATA
CAAAAAAAAAAAAAACCTGTCCAAATATCATAACAATCTA
AGGTGAGGTCCTTTGCATTGCCTCAAAAAGGAATGTATTA
CCAGTTAACAGTTACTCTTCATAAACCCTCACCCAGTCCA
AGGCTGTTTATCTCTATAAATTTGTCTAATCTACTATTTG
TCTCTGTAGATTTGTCTATTTTGGACATTATCTGTAAATG
GGATCGTACAATATATGGCCTTTCGTGACTAGCTTCTTTC
ACTTAAAAAACTGCTTTCAGGTTCTTCCATGTTGTAGCAT
CAGTAGTATGGGTATACCATATACCATATGTTGGGTTTTT
GTTCATCACGTGATGAAAATTTGGGTTGTTGTACTTCTAA
GCTATTATGAATAATGCTTCTATGAACATTCATGTACACT
TTTTCATGTGGACATAGGTTTCAATTTTCTGGGGCATATA
CCAAAGTGGAGAAATGCTGAGTCATGAGATAACTATATTT
AACATTTTGAGAAGCTGCCAAACAGTTTTTCACAGTGGCT
GCACCATTTTATATTTTCACCAGTCATAAATAACAGCTCC
AGTCTCTCCACATTATCTTCAACACTTGTGATTTTGTGTC
ATTTTGGTTAAAGTCATCGAAGTGAGTATGAAATAATATA
TTTTGGGTTTGATTTAAATTTCCCTGATGACTGACAATGT
TCAACATCTTTTCATGTGTTTTGAACATCTTTTCATGTTC
ATTGTATATCTTTTATGGAAAAATGTCTATTCAAATGCTT
CACAGATTTCAATATTTTTTTTTTGAAAGTGAGCATTGAG
TTGTAAGAGGACTTCATGGCCAGGCGCGGTGGCTCACGCC
TGTAATCCCAGCACTTTGGGAGGCCGAGGCGGGCAGATCA
CGAGGTCAGGAAATCAAGGCCATCCTGGCTAACACAGGAT
GAAACCTCGTCTCTACTAAAAACACAAAAAATTAGCCGGG
CGTGGTGGCGGGTGCCTGTAGTCCCAGCTACTCGAGAGGC
TGAGGCAAGAGAATGGTGTGAACCTGGGAGGCGGAGCTTG
CAGTGAGCCAAAATCGCGCCAGTGCACTCCAACCTGGGTG
ACAGAGTGAGACTCTGTCTCAAAAACAAGAAGGGAAAAAA
AAAAAGAGGACTTCATATGTTCTGATTGCAAGTTCCTTAT
CAGTTGTATGATATACAAATAATTACTTCTGTTCTTTAAG
GTGTCTTTTCAGTTTCCTAGGCAGTCTTTTCTCTTCTATT
CTCTCTCTCTCTCTCTCTCTCTCAATTTCTCTCTCTCCCC
TTCTTTGTGATCAGTTTAGCTAAAAGTTTTTCAACTTCAT
TTTTATTTTTCACTAACTTTTAGTTTTCTTGATAGTCCTT
TTTTTGTTTTTATTTCATTTTTCATACCAATTCTATTATT
TTTTCCCTCTTTGATATGTGTTTAATGTCATTTTCTTTTT
CTGGTTTCTTGGAATAAAAACTTAAGTTATTAATTTGAGA
ATTTTCACCTTTTGAGAATAAAAATTTCTTTTTAATTTTT
CAACTTTTATTTTACATTCAGGTGGTAAATGTACATGATT
GTTTTATAGGTATATTGCATGATACTGAGGTTTGAGGTAT
GATTGATCCCATCACCCAGGTAATGAGCATAGTACCCAGT
GATTTTCAATAATTGCCCCCCTCACTTTCCCTCCACTCTA
ATAATCTCTAGTGTCTACTTTAGTATGTTTATGTCCATAA
GTACCAAATGTTTAGTTCCTGTATTAATCCATTTTTATGC
TGAGGATAAAGACATATCTGAGACTGGGAAGAAAAAGAGG
TTTAATGGAATTACAGTTCCACATAGCTGGTGGAGGCCTC
ACAATCATGGCAGATGACAAGGAGGAGCAAGTCACATCTT
ACATGAGTGGCAGCAGGCAAAGAGAGAGAACTTGTGCAGG
GAAACTCCCATTTTTAAAACTATCAAATCTCGTGAAACTT
ATTCACTATCACAAGAACAGCATGGGGAAGACATGCCCCA
TGATTCAGTTACCTCCCACAGGGTTCCTTCCACAACACGT
GGTAATTCAAGATGAGATTTGGTTGGGAACACAGCCTTAC
CATATCAGTTCCCACTGTGAATAAGTACTCACATTAATTG
GCTTTCTGCTCTTGTGTTAACTCACTTAGAATAATGGCCT
CAAACTGCATTCATGTTACTGCAAAGGACATTTTATTTTT
ATGTAGTATTCTGTGGTATGTATGTACCACATGTTTTTTT
ATCCAGTCCACCATTGTTGGAAACATAGGTTGATTCCCTG
TTATTGCTTTCATCTTTTTAAATACAGGCATTCACATCAA
TAAAGCTTCCTCTAAGCACTGCCATAATTTATTATTTTAT
GCATCTCATATGTTTTCTTATTTCCTCCACAAATAAGATA
TTTAATATGTCTTTTGGTGTACCCCCAGGGAACATTCCAT
GACAGGGAAATGTGGCTGGGTGAAGATCTCGTTATTTGAT
TACAATGAGCCTTATGCCTTATATATGTAGGTTAAAAGCA
ATTTGAAAACCATGAAATAGGTTATTTTACCCAAAATAGA
AAGTGCAAGAAGATGAAGTGAGTTAGGAAGCAAATTGATG
AGTGTGGTTAATAAAGACATTGACTTTAGGGTTATAATAT
AAATAAATTATAAGTTGACATACAAAAATGATATAAAAGT
TCAAGGTCTGTAATGAAATTGTGGGAAGCTGACATCCCAG
TTCAAATTGGGAGTGTCCAACATAAATAAGTAGAATAAAA
TAGAGGAGTATTATTTTAACTACTATGTCTAGAGCTGCAT
ATGTATGTCTGAAACTCAGGGAAGATTTGGACAATCTCAG
GGAATCCAGTCTTAAGGAACAAAATCATTGGTTTACAGGA
ATCCATGAAATCTGAATCCAGCTGACATTTGAACAACAGG
GGTTTGAACTGCCTGGGTCCAGTTATATGCAGATTTATCC
CAATCAAAAAAGTTTTCACACAACCTTTTCCATCAGCAAA
TTCCTCACCCTCAACCTGGGGATGAAAAATATAGTATTAT
GGGATGCAAAACCCATGATAAGGAGGGCTGACTTTGTATC
CTCAGATTCTGCAAGGCTTATTGTGGGACTTGAGTATGTG
TTAATAAATAAATAAATAAATATATATATATACACACACA
CACATACATATATATATGTGTATATATATATATCTGTATA
TATGGGGATGGCAGAATTCCTGGAATCAATTATCCTGGGA
TACCAAGGGAAGACTGTATTATCAGAGAGTGCAGATATAT
GTGAGGTGAGTGAAGAAACAGAAACTGCAATTGAGCAGAT
AGTGGAGTAAAACGTATCATGGAAACAACCTTAATTTCTA
GTAAAAATAAATTATAAGTTGACATACAAAAATGCTATAA
AATTTCAAGGTCTGTAATGAAATTGTGGGAAGCTGACATC
CTAGTTCAAATTGGGAGTGTGCAACATAAATAAGTAGAAT
AAAATAGAGGTGTATTATTTGGATTAGAATTCAATATAGT
ATAGATAAATCTTTGTTTTCCAAAACTTCTAAATTAAATA
AATCAAATATTGCCACAGAGTTTTCTTGACTTTCTTTTTT
TAATTTTGCATAATTCCTAAGTTGACTATTAGTCACCACA
CACACAAAAACAATGCAGACTTCTTGCTAGATAAATTTGC
TTACTGAAGTTTGATATTTTCCATCCCCATTTTTCTTTTA
TTGCCAATGTATCGTCTTGTTTCTATTTCTCTTTTTTTTT
TTCCATTTTAAAAGAATAATATGAAATGACATCAGGAAAA
CAAAATAAAATATGTACTGGATTCTAGGAAGGTAGAATAT
GGCAGAGTGTAAAGTGGACATTGGCTATTTGTAAGTTATG
TTTTCAGAAATTTTTGAAGAGGAGGTAGATAAGCCATACC
AGTAATTCACTTTCATTACAAATTATATTTTTTCTTGCCT
TTATGGAATTGTTCTCAGTCATTCCCTTGAACTTTTCTCA
CCCTAAGAACGGTCATTCAATTTACGATCTTCTGAAATCT
TGAAAAATAAGCAAAAACAAACAAGACTTTCAAAGTACAT
CTCCACCAATAAGATATTTTCACATTTCTTATATAATGAC
AGATAGATTAAAGTTACTTTGCGTAATGTATAGTTCTTCC
TTTTCAATAAAGCTTGACATTCAGATTAATCTCACCATTT
TTCCTCTGAGGAATTCATGTGATATAAAAATCCTTTTTCT
TACTTGAGTAAACTCTAAAACCTGTGACAATTTGGTTTTC
TTGAGGCAGTCAACTTTTGCTGCTATTCTAAAACTTTGCA
GATATGTAACAATGGCTTACTAATGTCATCACAAGATAGC
GATTACAGCAATTGTATTGTCTGCTTCCACACTGCTATAA
AGAACTACCTGAGACTTGGTAAATTTCTAAAGAAAAGAGG
CTTAATTGACTCATAGTTCTTCATGGCTGGGGAGACTGCA
GGAAACTTACAATCATGAAATAAGGCGAAGGGGAAACAAG
GCACATCTTACATGGCAACAGGGGAGAAAGAGAGAAAGAA
AACTAGGGGGGATGTGCTATACTTTTAAAACATCAGATCT
TGTGAGAACTTAGTCACTCACAAGAACAGCACAGGGGAAC
CTGCCCCCATGAATCATTTACCTCCCACTAGGCCCCTCCC
TAGTGTGGGGATTGTAATTAGAGGTGAGATTTGGGTAGGG
GCACAGTGTCAAATTGTGTCAGCAATTATTGGAAATTATC
ATAGTATAATTCCTAAAACATAACCAGCTATAATATGTTG
TGCTGCCATTCACAGAGCAGCAAGGATCCATAGAAATATT
GCATTTAATGAAGTGTTGGTAAGGGTTTAGCAACCAAATC
TTTAGGAAAAAAGAAAGCTTTGATGAACAATATTTAACAA
TTTTTGTTCACTACCACAGGCAATATCAATCTACCAATGT
GAAGTCACTGAACACAGAGTTGTGAATAGAAGTACACACT
CAGATCTTCTGAGTTGGGACACACAGGCTGCAGCAAGCAA
TTAAAACAATTGAATATATTATTATTATGGAGCTATTCAT
TTTTTATTAATGAGATAAAGTGAGATGTAATGAAATATTT
TAAGGCCACAGAGAAGAATGAGTTGAAGTCTACCTATTCA
TTATATGAGAGCTATGTCGTGCACTCCTATATATGCTCTT
TCAAATTAGATATGAAAATCTTCCAAATGCTGACATATAT
CAGTAGGCAATAACAAAAGAACTTATTTTTCATATCATCA
TTGGACTCATGAGAAAAGCCTTTGCATTTTAGGAAGCTGT
CAGTCTTCTAGCAGCAGATACAAGTTTTCCAAGTCTGTAT
TGTTCACTTGAATGCTTTATTGTTATCATTGCCGTTAAAT
AAGTCAGTTGTTTGTCCTGAAGCAACAGCCTCATCTTTTT
AAGTTTTGATAACAGATCCACCAAGTGTCCAATTCTGAAT
AACCATCATTTTTCTGTCAAACTATATCAAGTAAAAATGA
TTCGCCATGAAAAAAGTGGCTACATCAGCTTGCAACTGAA
ATAATTGCAAAAGTTATTTTCCTCAAATCAACTATTATAG
TGCTGTCTGCAGCATAAGTCCTTTATTCATGTGTCTTGTT
TTGACATGCAGATTTATACTGAAGATTAAGATGCAGTAAA
CTTTATTTTACTTCAACATGAACATTCTTGAAAACATTTC
TTTGTATTTTACAAGTATGTATCAGTAAAGAATATATGCC
CACTAGGAGAGCAGTTTGGTGCCATTACTTGGTTTGTACT
AAGCCTTCAGCAGTAGTTTACTCTCCATTGCCTTAGAACT
GTCAGTGCAAGTGTCAAAACAATGCAAATGAAAAATGTCT
TATTTATTTCCATGAAAATAGTTTTGACTTTGTGCATCTT
CTGATAGGATCTTGCAGTCTTTCCCAATCTTCCTCCCATG
TACACCCAGGGTTATGTGGATCACTCTTTAGGACAGAGAA
TGCCTGAAATCAAGTTCTTCTCCCTGTAAGTAGCTAATAG
ACAGAAGACAAACACTTCTTCCTTTACATCTTCTCTTCCT
TTACTAGTACAACGCTGAGTTTCATCTGAGTGTATGCTGC
ATCACACCTGTAGACCTTCCTTGCACTTAAGGTGGATACA
TGTATATAAATGGGAGGAATGCATGAAACTTCTAAATTGG
TTCTTAAGGGAAGAAGAATATGTGTCATTTTCCTTCTCTC
TTTCCCCTAACTAAGATGAAAATATGATGACTAGTACTAA
AAATCATAACATGAAGAAACTTGTGAAGAACTGTAGAACC
CAGCATCTTTGAGGCCACCATATAAGTCATGGATTGTTTA
TGTTGTACTGTTATTTGGGAGGAAAAAAAAATCCATCTTG
TCTAAGTTACTGTTATTTGAGTTATATTACTAGAGCCAAA
CTTGCATCCCAACAAATAAAAGTACCTTACAGAATGACTT
CCAAATTATTTCATTACTTATTTATTTTGTTGAGACAGAG
TCTTACACTGTTGCTCAGACTGGTGTGATCATAGCTCACT
GTGGCCTTGACTCATGAGCTCAAGTGATCGTCCCACCTCA
GTCTCCTGAGTAGCTGGGACTACAAGCATGAGCCACCACA
GCTGACCCAAATTCTTTAATGTTATGGAATCTATGATTTA
TTTAAAAATTGGATTTATATATCAATGTGAGGTACTTTTT
CTGAAAGCAATTTTATATGAAACTGTAGGGAAAATTAGGA
TATTATTTTTTTCTTACATTTACATGTATAAAATAATCTT
TTATTATTTTATTATTTTTTGAGTTTCAGGCACTCCAGGA
TGACTCACAAGCACATACCTCGATAATAATGAAGCAGTAA
ATTTACAAACCCTTACATTATGTATTAAATGTTATGGAGA
AATTCAAATATGAAGTGCCCAGTGCATGAAGGGTGCTTAG
ATAAGTATTTTCCATTTCAGAAACAGAAAACCCCTTTTCT
TGTGTGTAGGTATTTCTAATACACTAATAAAGTTTCTGCA
AAATGTCTTTCATGTGTTTCACACTCAAAATAACATTGGG
CGTAAAGATAATGGTCTAAATCCAAACAAAGTGTTACTTA
AAAAAGAATGTCTTAGTTGTCTGAATTCTGATTCAAGGGA
ACCAAGATTAACTTTCTGAGGACAACAGAAGAAAAAAAAA
ATAGTGCGTGTACCCCACTGTTTTGATTGGGATAACTTCT
AAATAAGTTTCGAAGTAGGTAAAAGTTGTCCTATCACTTA
TCCTACCAATTTTCTTTTTTTTTTTTTAATGCATATTGCT
TTTATTTAAAAAGTAGGCAAAGTAAATATGACAAAATGTC
AACCTTTATATATTCTGGGTTATAAGGATATAATTTTAGT
TTACTTTCTGTTTTATGTAGTTTCAAAAATTCTCAACATT
ATATAGAATATAATAGTTACAGACGTGTATAATAAAATAT
TCTTTAACATGTAGAACTTCAATTTTAAAATACAAGGTAT
AATTTTAAATATACTTTATTTTAATTTTACATTTAAAAAT
ATATATTGTGCATTTTCATCTAATTCTTGGTATAGGTTAC
ATTTCAGTCACCATGGCTCTAAAATGGCCTTTGTTTAATT
TTTACCATAATATTTCTACTCTAACCTACTCAGGGATCTT
TTAATTATCTTTCACTTTATTATATCTTAGATAGTTGTCA
GTTGAAACTAGTTTTATTTTTAAACTAATTTATATGTATT
ATATGTATGTATAAAAATTATTGGTACTCTTTAATTATAC
TATTTGTTAGCCATACCAGTCACTAATTTGGGCATTTTAG
GCAGAGTGCCACTATAATGATAAAATAAAATTAAAGTCTG
TAGAATTATAGCTCTGTGCTTGCTTTTCTTCATCTTTTTC
TCATGGATGAAAGATTAGGACATAGACTTCAGTACCTCAA
CATTTTGTCCAGTGAACTCTCTCTGCAGCCCACAATGTAC
ACAGCAAAGATGTCCAGACCCAACCCAATAGAGGCACTTT
TTAAAAATAGCTGATTTTGACAATAATAACAGAGTCAAAG
GGCTTTGTTTTTTTTTGTGGGTGGTGGAGGGGTTTCTGTG
GAGATATATATATATATTTGTGCATATATGTAATAGTTCA
AAATGCTCATCTCATTATTTTTATAGAGATCTGGCATGTT
GTTTTTTGGACCATATCAAATTCAATTTTTACAACAATGA
GAAAGGATAAACTCTGAGTCTGTCTGAGAAGATAATAAAT
AATTATTTGCTCGAGATTGGTATCTAGCATGAAAACTACT
AGAAAACAACTGAAGTGTTGAGATAATGAATGCCATGGTT
AGTTAACAAAAAACAAAAGGGACCAAAAATATTCTGTATC
TATATATGAATTAATTTAAAAAGAATTAATTTTACTGACA
ACTATCTAAAATAATAAATCTATCTAAGATAATATATTTT
ATCTCAAATTAATACATTCCTTTCTTAAAAGGGAGTGGTG
GTTAAACAAATTTGGAGATTCCTGAATACTGCAGCCCTTT
TTGGAAACCTACAATGCATGCAGGCCAAATATTCCATAAA
GTTTTGCAATTAAGAAATAAACATGATTAGATTAATTTAA
ACAAGGAATTTTCAGAATTCAATTTCTACTTTCTCTTAAA
TACCTGTTAATTTGCCCAAATATATGCTTGGGGATCAGTG
TCACATCATTTTTTACCCAGTTTTTTGATTCTAGACTTGT
CTTCGGTTGTAATATAGTAACTTCAATCACAGTAAAATAT
TTGGCAATTACCTTGAGCTGAAAATGATTTTAGAAGATTC
TTCTTTGCTCAACACTTTAGTTGTCTTCTTTGTGATGGGT
ATCAATTATGGCAAACAATTACTTCATTACCTTCTCCAAT
GGACTCAGAGATTACACCACTATGTCCTTGTAAAATTCTA
ATTTGATAAATCCCAGCAAATAAAATTCTGACTCATTTAC
TATAACTTTTTTTTTTTTTTTTTGGTAGATTTCTTTCTTA
TAACCTTCACTTCTGAGATTTTCATCTCAATTTTTATTTT
GGCTCAAATAGAGAGAGTTACTTTAAGTGAGACTCTTCTT
TTGATATTGATACAGGAACTTACATCTGAGAGAAAAATAT
TATGGAGTACAAATTGATAAACTGATTATTTGCTGATATC
ACAATAACTGTCAATGGTTTGTAGTTGAGCCACATAGTGT
AAATCCATACAGATCCCAAGGTACTAATGTTTCTCCACAT
CTTATAATGTTTTTGACAGTGAAATCTTTAGAATGGTTGC
ACTTTTGCTTTTTAAACATAATTAAGATAGCACTGAAACT
CTAGTAGGTCTCATCTGTGTTTGAATCACTATCGTGAGAA
CCCGCTCCCGATGTTTAACGTGGGTTCTTTTCTATTTCCT
AAGTGTCTCGGCTGGATTGAGAAATAAAGAGAAAGAGCAT
AAGAGAGAGAAATTTAAAGCTGGGTATCCGGGGGAGACAT
CACATGTCGGCAGGATCCGTGATGTTCCCCCAGCGGTAAA
ACCAGCAAGTTTTTATTAGTGATTTTCAAAAGGGGAGGGA
GTGTACGAATAGGGTGTGGGTCACAGAGATCACATACTTC
ACAAGGTAATAAAATATCACAAAGCAAATGGAGTCAGGGC
GAGATCACAGGACCACAGGATGAGGTGGAATTAAAATTGC
TAATGAAGTTTCGGACACACATTGTCATTGATAACGTCTT
ACCGGGAAACAGGGTTTGAGAGCAGACAACCTGTCTGACC
AAAATGTATTAGGTGGGAATTTTCCTCCACTTAATAAGCC
TGGGAAACTTATTAATAGGAGACCGGGGCTTATTTCATCC
CTTCGACTTCAACCGTAAAAGACGAGGACACCTTAAAAAG
GGGCCATCTATAAGCCTACCCTCAGGGCGCATTCTCTTTC
TCAGGGATGTTCCTTGCTGAGAAAAAGAATTCAGCGATAT
TTCTCCTATTTGCTTATGAAAGAGGAGAAATATAGCTCTG
TTCCGTCTGGCCCACCGGCGGCAAGTTCAAAGTTACCTCT
CTTGTTCCCTGAACATCGCTGTTATCCTGTTCTTTTTTTT
AAAATGCCCAGATTTCATATTGTTCAAACACACATGCTCT
ACAAACAATTTGTGCAGTTGATACAATCACAGGGTCCTGA
GGTGACATTCATCCTCCTCAGTTTACAAAGAAGATGATGG
GATTAAGAGATTAAAGTAAAGGCAGGCATAGGAAATCACA
AAGATATTCATTGGGGAAGTGATGAGTGTCCATGAAATCT
TCACAATTTATGTTCAGAGATTACAGTAAAGACAGGTGTA
AGAAATTATAAAATAATTAATTTAGGAAACTAATAAATGT
CCATGAAATCTTCACAATTTATGTTCTTCTGCCACGGCTT
CAGTCGGTACCTCCATTCGGGGTCCCTGACTTCCCACAAC
AAATCACTTGTAAACAATTTTACTTACATTTTTGAAGTGG
ATGCCTTTTAAACTGCCAAATAAATAGGAAACTGAATGTC
TTTTTTTTTTTTTTTTTTTTTTTGAGACTGAGTCTTGCTC
TGTAACCCAGGCTGGAGTGCAGTGGCATGATCTGGTGTCA
CTGCAACCTCTGCCTCCCGGGTTCAAGCGTTTCTACTGCC
TCAACCTCCCGAGTAGCTGGGATTAAACGCACACACCACA
CCCGACTATTTTTTTGTATTTTTGGTAGAGACGGGGTTTC
TAGTCTAATGATGTGGTGGTTTGTTATCTCAAAACAGAAT
CCCATCTCATATATCAGAATTATTTATCTTTATCTATGAC
CTTTCCTCCTAAACACTTCCCATTAAAATGTTGTGGCCAG
GATAGACACCATGATATTGGTGTCATCTGACTGAGATTAG
AGTAGCATTTTAAAAATCTCTTGTTCTAAAAAATATAATA
GTGCATGCATAAAAGAGGAATAACTCAAAGTGTTTTCTCA
AAGTATGAGAATCTTGTCAGCTTTCATACAAATAATATTG
GAAGCATCAATGCATATAAATGAAACTGGTTATTTCAAAA
CTGTCATTAGGTAAATATGTAGATATTTGTCCTAAACTGC
TTATTCTGAATGATAGTACTAATAAATAATATGATGTTGT
ACTAAACACCTAGAAATCAGGTAAATCTTACAAATGATAT
CATTTCTGATCAAACTTTCTCAATTCAGTGGGGAAAATCT
AATTTAGTTGCTTTAATGATACATTTAATCTAATGCCTAA
TTTGGTAACACCATTTAGATGCAGTATGCAATCTTTAATC
TCAATAGTATGTGTCAGAATCCTCATGCAGAGGACAAAAA
AGTACATGTAAATAATCTTCCTCACCACCTTTTAGCATCA
TTATTTTATAATATGTATATGTATGAATGTATGTATGTAC
ACACATACACACATACATAAACACACACACATAGATATGC
ACATATATACCAACTCATCAAAATGGCATATGACTGAAAT
CTGGAGTTCTTTTCTTTGAGCACTAAATTATGACACTTTT
CTAAAAGTGAAAATGGTTTATAAATCGAGAGGATGAAAAC
TAAGTATTACCAGACCCATACCATCACAAATTCCTAACAC
TGAAAAAAACTGTTCATTTTAGGCAGCCAACACAAGTTAT
AAAGTGAGTGAATACATTTCAAAAATCAATGCCAATTGAA
ATAAAAATCTCCTATTTCACAATCTAGATGCACTTCAGAC
AACAGCAAATAGAACATCACAAAAGAACATTGATGTGACC
AAAGAACACTCGAGAAAATGAAGGTCAGTTTGCTGTGGTT
GTTGTATTAAGCTCAGCAGGAAGAATTCATGTAGGCTTCT
CAAAGGAAATGCAAAAGATCAAATCTCAGGTAACACTTTT
TATTGAACTGAAACAAAGTCACCTCATATAAGCAGGAAAG
TTAGCTATAAACAAATATAAAAACAATATACTTTAGTGAT
AGTATAATTCCTTATATTATTCTACTGGGTCTCTCTCTCA
CACACACACACCCCTACTCAACAATATACTAAGTGCACAC
TAACACACACACACTGACACGTGTTTACGAAAACATACAT
GCTCCCTCAACTATATATTTAAAACATAAGGTGGGCAATA
CATGATCATGATGTAAATACATGATTTTTCTTTTATAACC
TCATCTAAATTCCTATTGAACTGAACAAAACTAACTGACT
ACCTGAAATTATTAAATCATTCATCAATATGCAATAATAT
GGAGAGATTTTTTGAAAGATAAACTGCAGAAAGTAAACAG
GAATGAAACTGAAGCTGAAGCTGACCAAATCACAATTCAC
CACATGTAAGATATAAAAATATCTATCTAAATAGCAGAAG
ACACATTAGGTGGAATCCACTAATATCTCTTGATGAAGAG
CCACAGACATGCCGAGCTAAAAGAGATTATCCTGGAACTG
ACTCACTAATAACAACTGTCATGTTTAACTAGTTATTAGC
TAACATGTATTAAGTACAAACATTTGTGTCAAACACTGTT
CTAAAGGCTTTACCATTTTTCATTTTTAGCTTAATACAAT
GTTATAACGTGGGTTGCAGTTTTACTTTAAATTTACAATA
GAGGACTCTGAAGTTTTGATAATCTAAACAAATTGAGCAA
GATTACTCAACTACTGGTTGCAGAGCTAGAGTCCAAACTC
AGTCAGTCTGGCTATAGAGGTCGTTGAGTTCTTCATTACT
CTACCATGTTATTTCTCAGGTTTCTCATGTTTGTTAAAGA
AGGTGTCTTAGTTCTTCCCAATCTATCATCATTGAAAAGT
TTGAGAAAGTATTAAATTCACGGAAAAAACATTAAGTAAT
GGAATGGAAAAATAAAAAAAAAAACAAGAAAAAGAATTTA
GAAAATAAAAATATGATTACTAAATTTAAAACTAAAATAA
ATACAGTAGACTACTAAAAGAACAGAATTGGTTTATTACA
CTAAAATTGTAACAAGCTAATGCAGTACTATAAATAAAGA
ATGGGGAGATAGAATTTATTTTAAAAGTAAGGTTCATGAA
GAGTATGGGTGAGAGTAAAAATATACAGCATGCATAATAT
AATTTCCATAAAAAGAAGACTGATATTTCATTAAGAAGAG
GCAATGAGAATGAGAGAGAGCTTTTCTTAAAAGACTTGAA
TCAGATGAAAAAAGACTCAGCACCAAGCAAAATATATAAA
AAAGAATTGTATTATGTAATGGTTCCAAGTTAATATCAAT
CATTTTTAGCTACTCCATTTCAGTTTTTCTTATTTCAGTG
AGTTTAAATATTTAACGTATTTAACGTCAGGGAATTAATG
TAACCTTACAACTAGTCTCTTGGTATACTTTCTCCTTGAC
AGTTTGTAGCCCTCTTGAATGGTACACTCATAAATCAAGT
TGCTTCATATACGTGAGTTTGTTTCTAGACTTTGCAGCAT
TTTCCATACTATTTCAATTACTGTATCATTATATATATAT
ATATTCACTATTTTAATTACTATATCATCATCACCATCAT
TATCATCATCATTATCAAATAGATTATGTTTCTGAATTTT
AATAAATGTTGAGACTTTGAACATATAAAAGAGATTCACT
TTAATAATAATTTGGTAAAGAAAGTATTCATTATAAGTCG
GGAACTGAAGTCAAAAGAGATGAAGCAATTTTCAGTGGCT
ACTCAGCAGTGTAGCCACAGCACTTCTAGAACACTATTTT
ATTTCTTAAGAATGTATTTTAATATCTGGCAATCCTGGTC
TACTATCATTATCACTCTTTAAAAATATTATTTACTATAT
TTGCTTACTTGTTTTCCCATATAAATTTCAATACATATTG
TATTAAATTGATATTTAATTAATATTTTATTACAATATTA
AATTAGTGGAAAATATTAATGGAGAAAATATATGTATAGA
ATTATTTTTCCCTTCAGAAAATGACTAAGCTCTTTGTTTA
TTCAAAATTTCCCTTAAATTCCCACAATATTTTTATTACA
TTTATTTTCTTATACTACATATTTTGATATCCTTGTGGAT
GTATTATTTCCTATTATATTTTCTTAAGGGGTTTTGTTTC
CCTGTTGGTAGGCTATTCATTTTTATTTATTTTGTATCTA
GCAACTTTCTTTGCTTAAGTACATTTTTTCAAGTTTTTAA
AATAATACTCTATGGGGCTTTCCATGTAAATATGCATGCC
ACCCACAACTAATAAGCATATTTTATTTTAAATATCAATA
TTGAATATTTTTAAATTTCAAATTATGTATATTATAGGCT
TATTTTACTGTCAAAACTTACTAAACAAGGACAAACAATA
AAGTAATAGAAGATGATCTTTTTTTGGCATAAATTTACCA
TCTAATAAGAATAATTTATTTCAGGATAAAGTTTATATAC
CTTCTTGAGTTGATTATTCTATTAATTGGTTTAATAAGCA
ATGTTTTCAGAACTATTTAGAGATTATAATATCTGAAAGC
ACTTTATATGTATGAACATTCTTTTGTTTTCCTCTCATAT
AAAACATCATTTACACTAAACAGAAAATATTTGAGTCATA
TTTTTTTCCCTCAAAACACCATGGGTTAATCTACCATACC
TTGCAATTAGTGTTTTAGATTAAAGAAATTGTTTTCATCC
TCACTTGTTACATTTCCAGTGAGAAAAACAAAACAAAACA
AAATTCTTTTGCTGTCACAGTCTTGGAAAGACAAGCTGGA
AGTCAGTTTCCCTCTCATGGTTAGATTGGACTGCTATATG
TGCCTTTATAACCATACACTACTTGACATCCTGAAAAACT
GCTTTGTTCCTCTGGTTCTCCCTGAGAGAAGAAAGATAGG
AATCTGAGAAACCAATCTGTGGTCCAGAAAGAGTAGCTTG
CCATATCTGCCTTCAGTTACTTCCATCTAGAAATGAAGAG
GCCAGGATATATGATAGACAAATGCTGAAGTTGTTGACTT
GAAGCCAGACATGTGAGATGAGCATGCTATGGTGCACAGT
TTTTCTCCTCCTTTTTGCCCATACACACAATAAATGGACT
TTAAAATACATTCCTTACCAAATTATTAGGAAAATGAATC
TCTTTTATAGGTGCAAAATCTCAGCATTTATTAAAACTCA
AACAATCTATTTGATAATGATACTAATGATAGTGATGATG
ATATAGTAATTAAAATAGTGAATATATATAAAATGGTACA
GTAATTGAAATAGTATGGAAAATGCTACAAAGTCTAGAAA
TAAACTCACGTATATGTAGCAATTTGATTTATGAGTGTAC
CATTCAAGTGGGCTACAAACTGTCAAGGAGAAAGTATACC
AAGAGACTAGTGTAAGGTTACATTAATTCCCTGATGTTAA
AAGTTTAACAAGGTACAGATTAGGTCATTTTCTTTTATCA
TAATCTAGTAAGGTTAAATATTTTAAGGGAACATTTTTTA
CTCTTTTTAAAAATTATTTCAATAGTTTTGGGGTGCAGGT
GGTTCTTTATTGATAATTTCTGAGATTTTAAAGCACTCCT
CACCTGAACAGTGTACACTGTACCCAATGTATGGTCTTTT
ATCCCTCACCCCCCTTTCAGCTTTCTCCCTCAAGTCCCCA
AAGTCCATTATATCATTTTTATGCCTTTAAGTCCTTATAG
CTTAACTCGCACTTATAAATGAGAGTTGCAAGTTTTACCA
TTCCTGAGATACTTCACTTAGAATAATGGCCTCCTGCTCC
AGCCAAGTTGCTGCAAAAGACATTATTTTATTCCTTTTTA
CGGTTGAGTAGTATTCCATGGTATGTGTGTATATATGTAT
GTGTGTGAATGTATATATAATAACATTTTCTTTATTCACC
CTTTGGTTGATGGACAGTTAGGTTGGTTTCATGTCTTTGC
AGTTGCAAACTGTGCTGCTATAAAAATGTGTATGCACATG
TCTTTTTCACATAATGACTTTTTTCCTTTGGGTAGATACC
CAGTAGTTGGATTGCTGGATTGAATGGTAGGTCTACTTTC
AGTTCTTTAAGGAATCTCCATACTGGTTTCCACAGTGGTT
GTACTAATTTACATTTAAGTGAAATTGTTGACACGCAATT
TTAAAAAATGAAATTCTTCTCTGATTGGAAATTAAGAAAC
CTATTCCTACTTAATCCTTTGTTCAAAGAAAATTCAAAGG
GAAATTTCAGACTCTAAAGAAAGCATTTCAAAAGAGAGCA
CTTCATAGTACTATGAGAACATAATTAATTTTAGACTCAA
AATAAAGCTTATAGTTACAAAAGTCTTAATTGATAAAGAA
GAAAGAATAAAAAATTAAAGTTTCTTAGATGAATTCAGTA
AAGTTGCATGATACAAAATCAACATGCAAAAAGTTAAAGT
TACTGAGAATTTGTAACCATTTTTTTATTTCACTGGACAA
ATAAAATTTAATGTAATGTATAGACACAGGACATACATCA
GCCTGCACAATTATACATAGAGAGCGATTGTATATAACGT
ATATAGATAGCCTAGAAATTATGAATTAAGGATTTAGTGG
GATGAAGAAAATAAAATAAATGGGCAAATTATCTATTATT
TTAGAAGATTATTAGTACTATGGAAAAAATAAGCCAGAAA
AGAAAAAAAGGAAATGCCAGGGGTGAGGCATCTATGTGCT
TGTTACTGTGTTTGCAATTTTAAACAAGACAGTCTGCAAA
GATATGAAGAAGGTGAGAGTGCAGTATGCCATATGTATAT
CTGGAGAAGTGAATTACAGGCTGACTGAACAGCAGCATGT
TCAAATTCCTGAGGTGCAGTGGGGCCTGCTGTGCGCCAGG
AATAGTGAGTAGCCCCTGTGGCTTCCCAAGGAGAGTATAG
TAATAGAAAACATAGTCAGAGAGTTATTGAGGATTACTGA
CAGATCATTGGAAAGGTGATAAAATACCCATTTTGAAAAG
TATGAAGATAAAATTTGTTCATAGGTAAAATTTTTCTGAC
TTTAGAAGGTTAGAAATATTTAGATTTTTCCAGGCAACAA
GAAACTATGGAAGGCAATCTTTTATAAAAATGATACAACT
TTAATCTAAAAAATTATACAAAAATGGAAACAAAAGATGA
ATATACCTAGTTTTCTAATTTAAATTGTTAAAATATAAAG
TATCTTAATGGAAATAAAGTGACCACCTAGAGGAAAGGCT
ACATCACAATGGGTTGAAATTTCTGTAGGATATGACCATC
CCAGATGAGACTACACAGTTGATGATGCCGTTGTCCATTA
ACAAGATTCCAGGGCTATCATGAATTCCCCTCCTCGAAAC
TTAGAGTCAGATACTCTCCTTGAACTTCCACTTTGTTTTA
GGGCAGGTTAGCATTAGAGAATGAAATATGGATGCTATGG
ATGCCATTGCATTATTTTATATGAGCACTGAGGGAAGATA
CTAGTTATGAGCCAGTTTAGTGAAAGAGAGGAAGAGAAAA
AAAAAAAAAAAAAAAAAAGCAGGGCTTGCATTTCAAAAAG
ACATTAATTGATACTGAAATTTCTTGTAATTTTCTTGACA
CATTTTATGTCTCCTATGCCTGTACATTATTTGGTGTTTC
TGCAGCCTTCTCTTAAAGAATCTTGGCCGGGCGCGGTGGC
TCAAGCCTGTAATCCCAGCACTTTGGGAGGCCGAGACGGG
CGGATCACGAGGTCAGGAGCTCGAGACCATCCTGGCTAAC
ACGGTGAAACCCCGTCTCTACTAAAAAAATACAAAAAAAA
CTAGCCGGGCGAGGTGGCGGGCGCCTGTAGTCCCAGCTAC
TCAGGAGGCTGAGGCAGGAGAATGGCGTGGACCCGGGAGG
CGGAGCTTGCAGTGAGCTGAGATCTGGCCACTGCACTCCA
GCCTGGGCTACAGAGCGAGACTCCATCTCAAAAAAAAAAA
AAAAAAAAAAAAAAAAAAAAGAATCTTGTACAACAAATAG
GGAGAATTTCCCCCCTAATACTCTCCTATTCATTTTCATG
GACATAAATACCCAAACAAGCCAACCAGACATCATGCTCC
TTGTATAAATTTGTGAGGAAATTAGATAAATGTTTTATTG
ATAATATTCTTCAATAAATTATAAATGGTCATGGCTGTGC
AGTTCTCATAAACTTTCAGATTACCAATCTGTCTAGGGAC
TCACAATTCTAAATGTTGTAGTCCAATTAGCATTTGATAA
AGAGATATTACCTGACCACCACATTGCATTTGGCTCAAAT
GACTTAAAATAGTCTTGGCATACCTGAGTACTGACATTCA
GCTAGAGCCAGAACATAGCAGTATAAGAGCTGCTACCATT
CTTATATGTTGGGTGTTCGTTCTGATGGGCTGGTGTCCAT
GCAGTGCTAGTCATTAAATGTTTTTGGATTCAGCCCTTAC
TCATCTATAACAATACACATTGCCTAGATAGAAGAAGAAC
TCAGTTCTGGGGGTGTTGATTGTTGAAGCATCCCTCCCAA
AACATTCCATTATTATTTCCATATCCCCAAAGAACTACTG
GTCCTGCAGGGATCAGAATGGTCCCTCAGTTTCCCTTAGG
AAAAGGCTGTTTTCTATTTTTAGCTGAAAGGCTTGACCTT
TGAGTAGTTCCATTGGTGAGCCAGTTTCTCTTTGCATTCA
GAAGCTGGAGAGCATTACATTTTCTGCATCTGTTTCCATG
CCGTCTTCATGATTTTATTATTTCTCTTGGCCTAACCAAA
CTGAACTGAGTGGACACATCTTCTGAAAGCCAGCAGTCTC
CGTGTGGTAGAGGTAATCTGACTTCAAAGAGTTGTGCTGT
TCTGCAGAAGCCAAAAATATTTAGAAAGATAATCAGTCAA
GTGTATTATATTCCTCCACTCCAAGCTGATATACAGTTCT
ATGTTTTTGTGTATTTAAAAACATTTTAACTTTTTAATTG
AAAACTTCTTACAAATCATCTTTACTTTAAAGAAGGAAGT
GGGGTAGCTAGGCTCTCTTCCCCTATTTTCTTTCTTCAGA
TAACAAAGAAAACTAAAGCCAAAATTCTAATGTCTGGAGA
AGGAAAAATAAAAACTACTTACAAGCTTTCAGGAAATTTT
TTTCGGTAACAGTTTTCCAGCCATCATTTTAGTCTCTCCT
TTTATCTCAGATCTCTTTAGTCCAGAAAGGTCAAATTTTT
TCTGCCTAAATAAAACATATTGCAGAAGCAAAAAGTGAGC
TATTTGATAATTAGATTAGAATGTCTCAGGAGTACTTCGA
TTCCATATTTTTAAATTTTTATATTTGAAAGTTATATTTT
TTCAAGGATAAAAATATTTCTGAGAGGCTATCATCTGAAT
ACTATTAAAATGAAGACAAGTAAGGTGCCAAACACTTACA
GAAAAGTAAAAAACGAAAAAAGAAAATTAAATTGTAAAAA
ATGAAAATGAAATCCCACTCAAATTAGTGTCCAAGATAGC
TATACCTTTGCACATGGCATTTTCTGTAAAAACAGAGATC
AACACACACATATTAAAATAGAATTACTTAAGCATAGCAT
GAATCTTATCATTTCCAATGCCAATGCAAAAGTAAAAACC
TTTCTTTTACTCTGTTTTTATCTCCAGCCATATCCAAATC
TTTAGAAGTTTTACAGTTTCTGACTAGAGTGAGATTTCCT
TTCCACACAACTAATCATGGTTAGTATCATTTCAGATGCT
GCTTGACCCTTCATATATCAGGTTATGTAAAATGTTTCTT
CAATTATGTTGTTCATTTTTTATTGAGCTGTTTGTATTCC
CATTATTAGGTGAAAATACTTAATGACATATTCTGAGGCA
AGCACTTTTTTGCTGACTTGTAAATGTGGTCGACCAGAAT
GTGGATTGCCATTAATAAAGTCTAATTTATCAATTATTTT
CTTCTATAGGTAGAAAGGTTGAATCCAAAGAAATTTTTGC
CAATCACAACTTGAAGAGATTTTCTCCCGTATTTTCTTCT
GGAAAAAAAGTCTATTTTATACATTTTTTTCTTTTCATGT
TTGTTTTTTACTTTTTAAACTTTTATTCATGTTTTTCATA
GCCAATATCTTTTTTGATCCTCACATTAACTACCTGAGAT
GTACAAATCAGGCTTTATTATTTTATTTTACACATATAGG
AAATATAATGAGAATTAAGGTGGGGCGTAGTGGCTCACGC
CTGTGATCCCAGCACTTTTGGAGGCTGTGGCGGGCTGATC
ATAAGATCAGGAGTTTGAGACCAGCCTGATCAACATGGTG
AAATCCCATCTCTACTAAAAATACAAAAATTAGCCCAATG
TGGTGGTGCGTGCCTGTAACCCAGCTACTCAGGAGGCTGA
GGCAGGAGAATTGCTTGAACCACGAGGAGGAGGTTGCAGT
GAGTGGAGATTGCGCCACTTCACACCAGCCTGGGTGACAG
AGCAAGACTCTGTCTCAAAAAAGAAAAAGAAAGAAAGAAA
AAGAAAAAGAGAAAGAAAAAGGAAAAGAAAAAAAGGAGGA
TTAAAATATTAAGTGATATTCTAAAGGTTATACAGCTATC
AAATTGTGGTGTTAATTCTAGAATTGAGCCCCAGTCTAGT
GCAACGTCTTCTCGACTACTCTGCAGATAAACAAACATCT
CAATCAAGAAGATGAATTTAAATCCCAGGCATAAAATTAT
CTTTATTACTGGGAAAATAACTAAGATTTATAGCAATTTA
GTATTGATGAAAAACAGGAGCTTCTTTTTACTACCAGAAA
ATCTATAAAATATATTATATTAATATCTTAATGGCAAAAT
TTGCACGAGAGACACAAATCAATTGGCATTTGATATTTTC
ATTAGTAAAATATATTAGGTACAGTCTGCAAGAGTATAAC
ATTCAAATTAGAAAACCTATGAAAAACAGGCCTCATTTAA
AGAAACATGGCATTAAAATGCTAAAGCCAAGGGATTCTTT
CAAGAATATTTATAAGAGAGTCAGTGTATAATTCTGCACC
TGTTGTTAAGAGGAGGTATAACTGGTCAAGTTCCTATTTG
AATTAGCATCAAAGATTTTAAAAAATAGCCTCTCTGTAAG
TTTTCCCGTTCTTGTGAATAGAGATTTGTCTTTTGCGAGG
GAGGAGTGGCAAACTATCATTCTCTTCAGGCAGCACCTGT
GAAATTTGGCAAACTTGAGTGTCTTAAGCTGCTGGCATGA
ATAGCTTTACACTATGGGTAAAGAGGCCACCAGTACTTTC
TAATGAATGAATCCATGGAATGCTAATTTTGGTATCCTTG
AATTATGTGACTAGTTCAATGTTTATGTGCTATTTTGAAA
TGCAGTTCATCTCACTAAGTTTGAAAACATATTCTACAGC
TTTAATTTTAAAGTTTTTATTTTATTATTTTATTAAATTG
TATTATTTTTATTATTTTATTATTTTATTAAAGTTTATTT
TGATGTTGAGCAATGTCAAAATTAATTTATTTTTATCCTA
AAATTTATAGTTTTAGGAAATAAAATAAAATTAAACTGTA
TTAATATAAAAGTTGACTTTTATGCTTGCCATAAGATTAA
TAGTTAATAGTATGTTTATATGCATTTATATAGTTCGGTG
TGGTGCATTTTTATACAGTGTGGTTAAGTAAACAGACATA
TCAGGTAAATTATGTTTCATGGCAAATGAAGTCATTTAAT
AAGTATATAATAATAATAGCATTACATGTAAGTGTAGATT
TTGCATCTTCTTATCTTTCTATGAATCTGTAGACTAACAA
TACAAGCATATTTAAAAGAATAATCAAGATGGTTTTGAAC
ATTAGTGAAAAGTGTTTGTATAGGTTCACTTCAACATGAA
CAATATTTGAAAGAAATAAAGTTTAAGTGGAGAAATGCTT
ATGGTAATGTTTAACAAAATAAAAAGTACTCAAATTAAGT
AGAGCTTACCTGATTTTTCCTAAAATATTTTAACCTATTT
CCTGTATTTGCTATATATGTTTACAAAACCCAGTTGAAAT
ATTATCTCCTTTCTTAAAAACTTTTCTTAACCCCTTTCTC
TACAACAAAATTAGAAATTGTCTTTTGGAATTCAATATTT
CTCCATTTTGTCTTATTATATTTGTATCGTATTTATTTGC
TTATGTTTGTCTTTTCCAATAGAAAGCAAGCCCTCAGAGA
CAAGGATTGTGGTTTATTCATGGGGTAGCTCCTTGACTTA
ACATAATGAGTAACCAAAACATGTTTACAATAGATATAAT
ATTGGGCCTGTAAACATGAGAAAGGTAACACTAAATGTTG
CCTGGAGAAAACCTTAACGATGTATATTTACATCATATGC
TATATTCCCTCAAATCTGGCTTGACTGAATTCTAAATATC
ACTCAGCAATAAAGTCACATTTTTGCTCCTTTCCTACAGT
GACATGAAAATGTTTACTATTTCCTTCAAGTCTCCCTGCC
CCCCTTTCTTTCTAATGTTCTTTATTAGCAACAGATCTAG
TATTTTTTCACACATAAAAATTAATAAAATAATTCATAGT
CAATATGATTTTGCAAGTCACACTCTCAAATTTCAGATGA
CAAAGATCATTTTTTTTTCTTTTCTTTTCTTTGTTTCTTT
TTTTTTCTTTTTTGAGACAGAATCTCATTCTGTCACCCAG
GCTGTAGTGCAGCGGTCAGAGCTCAGCTCATTGCAACATT
CGCTTCCCAGGTTCAAGTGGTTCTCCCGCTTCAGCCTCCT
GGGTAACTGGAATTACAGGTACCTGCCACCACCCCTGGCT
ACTTTGTGTATTTTTAGTAGAGACGGGGTTTCAGCATGTT
GCCTAGCCTGGTTTCAAACTCCTGGGCTCAAGCTATCCAC
CTGCCTCAGCCTTCCAAAGTGCTGGGATTACAGGTGTGAG
CCACTGCTCCTGGCCGATCATGTTTGTTTGTTTGTTTGTT
TTTTCCATGATATAGTCTTCTGACAGTGACCCATCTATTT
TACCAAATGTAGAAATGTAATCTAAGCACTTTTAGGTATA
TTCTTTATAAATCTAAAGTTCAACTCTGGTCTGTAATTTC
GTTGCAATCAGTTATAAAATTCCCTCTCAAGACTTTTTCT
CTCCTTCTCTCTTGGGTTAATTCTAAACCCAGGATGGATT
TTCTAAGCCCCACTGTTGGGGAGCTCCAGTTTTGTTTGCC
TGTCCCTGCTGCCGCCATTGAGATGTATATGATCTGGACT
CAGGCTCTGAAGGACACAAAGCTACACAGGCCACTCAGCA
CCTTCCTCGTCTTTGTACTCAGGTCACTGAGGTCCTTTGT
CCTTTCTTGGTCTGGACCCAAAGAAGGCCATGGCCATTCT
ACCAGCCTTTCTGAGACCCACCCGTCTCTGTTGCTGGTGT
CTCTGAAAAGCTGCACCCAGCCTCAGTTCTGCAACTCTGC
AGATGGGCTGCTGGCTCCCTTATGCCCTGATCCCCAAGTT
TCACAGGGTTCAATTATGTCTCCCCCAACCCCTGCCCACC
ACAAATGCCACCTATACCAAGGCTCAACACAGAGGGCAAA
GCACAAAAACTAACATCTGAGCTTGTTGGGTTTTCCTACA
ATTCTCTTGTCTGGAATGAGCTACCAAGTCATTTTCTGAC
TCATGCCTGCTTTCCGATATTTCTTGCTTCATATCTGGAA
GGTGATTTTGAACTGAATAATTCAAAGATTTGGTTTTTAA
CTTATGCAATGACTTCTCCACCTCAAATCGTGGGTAACTC
ATGTTTAGCAGTCTTCATTGAAATAAAGATTCTCATAATA
CTAATAAATACATTTGTTTGGGTTGCTGGGGATCTACCAT
TCAAAAACTAGGAAGTCTTGGCCAGGTATGGTGGCTCACA
CCTGTAATGTCAGCACTTTGGAAGGCCGAGGCGGGCAGAT
CACCTGAGTTCGAGAGTTCAAGACCAGACTGACTAACATG
GAGAAACCCTCTTTACTAAAAATACAAAGTTAGCCGAGCA
TGGTGGTGCATGCCTGTAATCCCAGCTACTTGGGAGGCTG
AGGCAGGAGAACCGCCTGAACCTGGGAGGCGGAGGTTGCT
GTGAGCCGAGCTCACACCATTGTACTCCAGCCTGGGCAAA
AAGAGCAAAACTTAATCTTAAAACAAATGAACAAACAAAC
AAAACTAGAAAGTCTTTTCATAATTTCTATAAGGTCAGGT
TGCATCATTTGTGGAATGGAAGACAAGACAGTTGTCATGG
TTACAAGAATCAGCATATATAAAGTATCTAACATAATTTA
TATTTAATCAGTTTAATCAATATGTACTTCTTTTCTTTCT
TCTCTTTTAGTTTCCTCTTTCTTATCTAATATTATCCAGT
CTTTAAACATTGAAGCATGGCTTTCACTCCATTATTGCTA
TCTTCTTCCATCAGTCTTAAAAGAATGATCAGCTAATTGA
CAGATCAAATGGCTTATCACTTCTTGTCAACCTGGAATCC
TTAAAAACCATACTGGCTTTGCTCTTTTTTCAAATTCTCT
CTTTTCAGTTTCTATGATCTCACATCCTCCCGATGTGCTA
CTTCTGTAATCACACCATTATCATTCCAGACAATTCTTGT
ATTGTACTTCCTTCTCCCCGTCTTGTCTCTAATATTATGC
ATTTTTTCAGGCTTGTTTTTATTTCCTTTGGTTCCAAGTC
TAGAATTCTCACCCGAAAGAATATTTGTATGTCTAGCTGG
GATATAGCTCCCTGCCTCCTGTCTCAGATCATTTCAATTT
TTCCTTCACATGCCAATCAGAGTATTTCTTTTCCAAAAAT
AAAAACCGGATAAAGTGGCATCTTTATTTACTCTCTTTCA
TCTATAATTCTTCATAGCTCACAAAGAAAAAATTATATTG
CCTTGGGCCTTCAAAATTTTACTCCTGCCTTTTTTCCCCA
AACCTCCTTCAGTGGAGTCTAGAGATTAAAAACAGAATGT
TTTATTTGAAAAGAGTCATGTTCAAATATTTATTGTCTCA
TAGTGAACAAGACACATAGGTACACTATACCTCAGTTTAT
CTATAAACTGGGGAAAAGTGTAGCTTTTCATCCAGATATT
GTGAGATATTGTGAGAACTTATAATAGACTAATTTGATTA
ATTACCATACCCCAGTTTTTAAACAAGAATTTTATATAAA
TATATATTTAATTTACTTGGGGCTAATTTAAATAAATGAC
TGGTTGAATTTCAAGTGTTTAATAAATGCTTGATATGTAG
TAAGTACTCAATAATTGGCAACCATGATTATCCGTATACA
CTTCTCATAGCTCTTTTAGATTTACATTTGCTTCCTATTA
GTATTTTGGAAAAGTCTCTTAACATTTATTTATGAGTAAA
AATTAAGGTAAGAATAATGGCTACCCTTAAATTACAAGAC
TTATGCAGACTATATGATAAATTTGAATTAGATGATTGGA
AAAAGAAAAATGTTTGCATATGTTAAAATTGTAAGCTCAC
AGTAATTTAATTTTCAATGAAGAAAATAATAACTGAAGCA
TTATTTTAGGTTAAAAATTTGGACAAACAAGATTATTCAA
AGAGGGAAGGCAGGGAAGAAGGTGAGCAGTATCCTGGAAT
AATGTAAGCATTAGAGAAAAACTGCAATTAGTGCATTGCT
AATAGGAATAGAAAAGAAAGAATCCATGTGAGAAACTGAG
TTCAGCTGTGGTGGCTGAGGTGGCTAGGTACATAGCCTAA
GAGATAGTGATTTTGTTAAACAATGATTGTTAGATCTTTA
AGTGCATTGCTAATTAAGTCTTTTTTAAAACTCTAAGTCA
GATGTATTAATTTTCTTTTTTAAACAAAATATAAAGAAAA
CTTTCAAAAAAATCAATATATTATATTCTGGAGATTTTGA
ATATTAATACTCTCTTAATATGATTGCACTGTATTAGAAT
TTCTCTCTTCAATTTTTTTTCACTTTTAACAAAATAGGAA
ACCAGGGCATGTGCCTCTTGTTGTGGGGTGAATAGAAGAT
GTTTGCTACACACACAAACATACATACACTCACACACCTT
AGTCTTAATTGTCTTATTATTTCTAGACTTAATTTTAAGC
ACATTTCATGGTAAGATAATTTTGTTCCACAAGAAGTTGG
CTACTATAGTAATGTGTGCATTATTTTACATATGTGCATC
TTTGTATGGAGATAAGAGAATTAGAGAAATATTCACAAAT
TTTAATAAAATAGGACATAGTGATATATGTTGTGCTGTAT
TCTGCCTTTTTACGTATATTATAGACAACCTGCAATATTC
AGATAATATGAAGAATACAAACTAAGCAGAAATAGTTATT
CATTAATTTATAATTTATAATCTACCCCTTTACAAAATCA
TGTTCGAGATGAATACATGAAGCTCTAGTTTAGCCTGGGG
CTATAACCAGAAATCAAGGAGTTGCATGCAAGTGTCATTG
GTAATTTTATTAAAAGCAAACATATTTGTCATTGGCATGA
TTATTGTTTTCTCCATGGAACATGAAATGTACACAATTAT
GATTTCTGGCTACTTTTACAATATTACTTTAATTTCCAAA
AGTGGTTTCCATTGCCCATTTGTATGCATACACACCAAAA
TTAAGAACAACCACTATATTAAAAATAATAACAAATTTCT
AAATGCTTTGGAAAAGAAGTGTCATCTCCACAGTACTAAA
ATTCATGAACTCCCAATTCTACTAACAAATGGAAGAAAAG
CATCAAGCATAAGTGAAACAGGGAATATTCCCAGAAACAT
TTCCATGAAAGAGCTTTTAACTATGTGTATACCATTAAAA
ACCTATTATTTAAAATTCTATCATGACAGCATGACTAATT
CTTTATTTTTGTTGAGTACTTTTAACAGCAACTTGAAAGG
ATTAATTCCCATATGCATTTGTTATCAAAAATGTAGTAAT
GCTTTGTGGAGATTCAACCAACAGAATTAATCTAGGTTTC
TTGGAAAGATTATCTTTAAGAAAGGTCAGAGTCTTATCAA
GCCAGGCATTGGCAGACACTTCTGATGCTAATTGATGTAT
ATACATTTACTATTCTAGATGGTAAATCATCCTTAAATAA
CATGTGGACTTCAGCAGGTCACTAAACTTGTCACTAACCC
TCTAGTAAAGAGGCACTGAGATATACCTCTCTATAACTTT
TCCCAGCCTCCTCTGGAGGCTTGTTGCCTTGTCCTAAAAG
CTCATGTTCCAGCTGTGTAGGACCAGTGACATCAAATGTT
GACATTTTATTATTACTCATATATTTAATGTTTGTGCATT
ATGCAAATTTAATATCCCTCCCAAAAGCATGAGTTAAAAT
GTAGGCTATCATTTTATAAATCAGATCATGCAATTTTATT
TTTACCCATTTGCTCTGGAATAAAACTGAAGATGCTCATC
TAATCCAATTGGTTTGTATGACTCCTGCCTGTCTCTAGAG
ACTCTTCTAGAATCTTTCAAACCCTACTGTTTCCATCACT
GCCTAGAATAATTATATGTCTTCCTAAAAGTGTAACTATA
GCTGTAGCATCATAACTAGTCTATGTCATTCCACTCCTGC
CCTTCTTTTGAATTCATTCTCCACACAGCAGTCATGATGT
TTATTTTGTAAAACCTAATTTTTTTCTACACTGATTTCCT
TTTCACTAATGCTAAAATCTAAACCTGTTTCTAATGACTG
ACATAATCCTGCTTTGTCACTCTCAATGAACTCATGATGT
TACAGCCACATTGATCTTTGTTATCCCTTTCTTGCCAAGC
CGAGGCATCTGCACTCTACCTGGAACACATATCCTTTTGT
ACATCTTTGCACAGAGAGCTAATTCTAATCATTTGGCTTT
CAGATGAAACATCGCCTCCACAGAGAGGCTTTCCCAAGGC
TCCCTAACCACTGTAGTCTTCATGCATTATTATCGATCAT
GTCACACCCTTAACCATTTCACAGCACTTATGCTTTCTTA
ATATTTTCCTGTTTATTTATTGTTTCACTTACATATTGAG
AATGAAAGCCCCAGTGGAACTATTTCTCTTCTTTGCTATT
GTATTTTAAATCCCCAACACAAGAAATGTAGTAAGTGGTT
TTTGGGTTTTTTTGTTTGTTTGTTTTGCTTTTATATTTTG
TTTTATGTGTCTGGTTTGACGTTTTTGAAACTTAGGTACA
GAGACTTAAGTTACATTTCATAGTTACCATTTTCTTTCTA
GACCAGGGACCCTGCCTCATTTCATGAATATATGTAGTTT
GCCCTTTTAAACCCCTTATTCTGACTTCCATTCCCTTCGC
CAAAAGACATACCTACCGTATGGGGCTTGATATATGTCCT
TAAATGATGGATGTGCTATTGTAACATTTAATGACATACA
AGTACACCTATTCAATTTGTATTAAGCTTATTATGCATCG
TGTTTGTTACATTTTTACATTATGTTTTTAAGATATATCC
ATTCTTATCTGCCTATCTTGTTTGATGTTTAATTGTTGTA
CAATAAATATTTTTAGCATGCATCCATTATACTTTTCATC
CATCATACTTTTTTTACTCCATTCCCTCGTGATGTGATTC
CAAACTATCTATAACACCTACCACTGTATACTACGCCACA
GTAAATATGCTGCTGCATGTCCTGCCTCTGATTTATGGGG
ATTCTTCTGTAATATATGCTCAGAAGTAAAATTCCTAGGT
TATAATGCATATATTTATTTTCAGTAAGGCAGTAGATGTT
TGGTAAATATTTGTTAAATTGATAATTTTGCACTGTATAA
TAAACTATTTTACATTATAATTTCATCCTATGGACGAGTA
TGAATTTCCCATAGATGCAGTGTATTACAAGTTCTTAGAG
AATACAAGAATAGTCTTACTATAATCTATAAAGTATTAGT
TATCTATGGCTGCAAAACAAATTTCCCTAAAACTTAGAAG
ATGAAAACAACAAACATTTATTATCCCATAGTTTCTGGAG
GTCAGGATTTGGGGAGTAGCTTAGTTAAGTATTCTTACTT
AGAATGTCTCATGACATTGAATCTTTCATGACATTGCAGT
CCAGCTACCTGCCAGGCTGCAGTCATCTGCAGCTGGGCCT
GGGACATACCTACTTCCAAGATGACTCACTAGCATGGCTA
TTAGCAGGAGTTGTCAAATCCTTGATAGGTAGACTTGTCA
AAGTGCTTTTTGAGTGTCCTTATGATGTGTTAGCTGACTT
CCTTCAAAGTTAGTGATTCAAAAGTTAGAGTGAGAAGGAA
AACACAAAACCTTTTATGACTTATTCTCCTAAGTTACAGT
CACTTTCATCAGTTGCTATCTGTTATATGCAAATCTTTTC
CACACTCAAGGAAGGGGTAATTAAACCCACTTCTTGATGG
AAGGAGTTTCAAAGAACTTGTGAACATATTTTAAATTCAC
CACAAAATCTAGAGGATAAAATGGAGTACAATATTGTGTA
AGTTCTGAATAAACGCACATGCATATATTATGTTATATGT
TTGATTCTGTAAACATTAAATGTCAACCTTGTGCTAAACA
CTTTCCTAAATAATATGAAGAATATGAATAGTTAACATTT
ACACTCTGAAGAAACTTACAATTGGATAAGAAAAAATATG
ATACAAACAGCTTAAAAGGCAATTTGATAATATACATTGA
AACAAGTTTTACTACAACCCAATATAATACAAATATCTAA
GATTACACAGTCTCACATGATGTGATACATTAAACTACAA
AAATTGTAATGGCATAACATGAGGACACTGTTAACGTAAG
TGAAATTAACCGGATTCTGTTTGGGAATAAAAGTTTCACA
ATAAAGTTATAATGTTAGGTAAGATTTAAAGAATGATTGA
TTAGGTAGTTTTTAGATAAATTACCCATCTATAGGAGGCT
ATAGGCAGAAGAGTATGATATGCAAATCTACAGAATCATG
AACATTGCAGATGTGTTCAGGAATCTATAATTAAAGGTCA
TTGACAAATTTGATATATAGGTCCTGAGTATTTCATAAAT
TTTATACTAAAGAATATTACAAATTAATGCTTAGATTATA
GACAATTGGCAAACTTTCATTTCAGTCAAGTCATTTGCTT
CTACACATTAGCCAGGATAGAGAGTTTAAACCTTCACTGC
ACATTTTGCATATGTTTTCTTAGCCATCCTAACAGCCATA
TGTTGTAGATACTATTATATCCATATATTTCCAAAGTCAT
CATTGCAAATGACCAATACAGAATATTAAATCTGATAATG
TCCTGTACTTGTTATAGTTTAAAGTTTCTATCTCATAAAT
TCAAGAAAAAGATGAAGTAAATGAAAGTGCATTTGTAGAT
AAGAGCAAGATCATGGAGCACTTGATAAGTCCACAATGTG
AATTAATTGTGGGCTGAATTGTTGGAGCAGGAGAATGATA
CTATCAGATTTACTTGTTAAATATTTCACTATGGTGATAG
TATAAAATGTAGCTAAGAAAGGTTGAAATTAGAGACAGGG
GACATTAGACAACAGATGACAAAGATTTTCACAGAAGAAG
GGCATAAATAAAAGGTATGTTGAGGAAATAGAATAGACAT
ACCTTGTAGACTACAAGGATGTGTGAGAATGTGGAAGTCA
GAAGCCTTTAGAAAAACGTGGATTTCTAACCCAGGATCTA
CATTGACAGAGATATTATATACCATGTTAGGATAGCTGCA
GTAGTGGAATAGAAGTGGTTATTGTTGTTATTATTACTAT
ATTGAGTTCTTCAAAATTATACATTACTAGTTAATCTCAA
CATTTTAACTCATGAATATCCATCCAGAGTCGATTACTGT
CAAAATATCTTACATCCACTTTACTTCGAGTGAAGGCTTT
GTACACAGTTTTCGGTAGCACGATTTCGGAGTTCGCTTCT
CTACCCCCTTCTCCCCACCCCTCACCACGCACACACCTTT
TACTGTTACAAGCAACCTAAACTCTCTTGGTCCTAGTTTC
TTCATCTATAAAATGAGGATAATAATATCTATCTGTATCA
GTTAGGGCAAGCTGATAGAGCAAACTGTAACTTTTGGGAA
AAAAATGCTAACGGAATAAGAAAGACTGCTAACAAGGCAA
CTAAAAACAATCCTTTGTTTGCTAGCATCATCTACAGTTT
AAAAGTCCTCATCACATCAGTAGCATTCTTATTCTTCACA
CTAAGCATGCTGCTCTAAACACAGATTGGCTTATTGTCCT
CAGTGTTCGGAAACTGCACCTGTTCTTTTCTAATGGCATT
TAAAAGAACATAATGCTGTAATTATCTACTGCATGAATTA
CAAGTATCCCCAGAACTGGTAAATACTATAACACTACAAA
CTGAAATTATAATTCAACGCTTATTTGCATGTAGATGACC
AAAAATACGTCTCTCATTGCACTCTTCATCTAGTAGACAA
TACAATTACTACCATTTCACTTTTAAAAGATAACTCTGTT
TCTTTAAAATTACTGTCTGAACTGAATACATTTTACAATT
GGTTTACATAGAGGAAAATATCAGTAAGAAGAAAAGGAAT
TTAAAAAATAGATTTGTTTATTAGCTTTCTCATTGTGATG
TCCCTAATCTTGATCCTTTCTTCGATGACAATAACTGAGT
GAGTGGTTTTGTGGAAATGAGATTATCAGATGATATCAAA
TATGATTATTTATACTTTGGGAAAGGAGATGTGTATAAAT
AAAAACACAATGAATATTTTATTCTGACTCCTCTGTATAT
ACATGGCAGACTTGGCAAATCAAATCAGAGCATTCAAGTA
TTTATTCTTATGAGATAATAATCAGACATATCTATAAGAT
TTTAAAATTATTTTCCATGTTCTACTGTAGAACTGGTATT
GGTATAAAGATCTTTTTTGATCTAGTGTAAGTCAAGCTTT
GATAAATAAATTGAGTCAGGAAGGATTTTCAAAGCATTAG
CTATATTTAAGATATGTTACATCCAATATCCCTTTTCATC
ACATATGTAACAAATTAGTTTGCATGATTTAATCTTTCTC
TTGATTCTCTGCTACTTCAGGAATAAGGTAAAGGCAATTC
ATCTTTTATGTGATAAACTTGTAAATCACAGCAAATATCA
CAGCAAATATCAAATAGGAATTAATCCTAGGAAGCATAAT
TTATTAACAAATAATGTATATTGAGTGTGGAATTGTATCT
CATTCTACCATTTTTGTCAGATATTGGGCAGACTTCTAAG
AAATTAAATTCTGGGCTGGGTGCAGTGGCTCATGCCTGTA
ATTCCAGCACTTTGGGAGGCCGAGGCAGGCGGATCATGAG
GTCAGGAGATCGAGACCATCCTGGCTAACACGGTGAAACC
CCGTCTTTACTAAAAATACAAAAAAATTAGCCGGGCGAGG
TGGCGGGCGCCTGCAGTCCCAGCTACTCGGGAGGCTGAGG
CAGGAGAATGGTAAGAACCCCGGAGACGGAGCTTGCAGTG
AGCCGAGATCGCACCACTGCAGTTCAGCCTGGGGGACAGT
GAGACTTTGTTTCAAAAAAATAAGAAATTAAATTCTGGAT
CAAGTTGATATTTAAGTTATGTGAAACCAGTGGACAATGA
TGTCCTTTATTCATCAACCAACTCTTGTCCATTTGATGTA
GACATACATCAATTGTAAATCAATATATCACTGAGAAGCT
AGTAAAAATAGTTTGTGGATTATAAAATTGAATGTCAGTT
ATATAACACATTGTAATTGTGTGATAAATGTTTATATAAC
AAATTGATGAAGTTATATAATTACAAAAAAATGTAATTAA
AAGTCATTTTAAAGTCTGGGAAAGTAGTCCTGGGGACTTA
ATATATGATAATCTTGCACATATATCATAGAATCTAAACC
TTACCACAACCACATAAAGTAGTTATTTCTCCATTTATCT
AGAGGAAGAAAAACAAAGTTCAAAGAAGAAACTTATGAAA
TTCACATGATTATTAATAAGTATGAGATAAAAATGTTGAC
TGACTACTGAGGATCTTTGTATCCTCCTCCCTGATTTTTC
TGGCTCCGTTGTATTTAGATGGAGTCATGATACTAATTAC
ACCCAATGGATTGAAAGCCGCATTGATATTACTTCTGGAC
CAATAAGTTTGACTCAGTGATCACTCCTTTTCGTTTCTTT
CCCTACCCTATTGATCCTGGAATCCTCAGCTGAAATAGTG
AACTAGATTACACTGCTATAACATACAAATCCTAGGTTTT
CAGTGATGTAACACAACAAAAGTTCATCATTCTCTCACTC
TCCCAGTCCAAAAAAAAAAAATTAGAAGGTAATCAGTTTC
TTGTAGTCACTCAGATACCCAGGCTGATGGGTGGTCCATT
TTGCCATATATACCCGTAATTGCTAGGGCAGGAAATACAA
ACTATAGTGTGCAATCCTTACTAAGTCTTTCTTCCAGAAG
TGACAACATTACTTTTATTTTATTTATTTATTTATTTATT
TATTTATTTATTTATTTATTTATTTTGAGACGGAGTCTCC
CTCTTGTCGCCCAGGCTGGAGTGCAGTGGCGTCATCTCGA
CTCACTGTAAACTCCGCCTCCCAGGTTCACGCCATTCTCC
TGCCTCAGCTTCCCGAGTAGCTGGGACCACAGGCGTCTGC
CACCATGCCCGGCTAATTTTTTTGTATTTTTTAGTAGAGC
CGGGGTTACACTGTGTTAGCCAGGATGGTCTCGATCTCCT
GACCTCGTGATCCGCCCGCCTCAGCCTCCCAAAGTGCTAG
AATTACAGGTGTGAGCCACCGTGCCTGGCAACTTTTGTTT
TTATTTCATTGGTAAGGAAATTTACTTGGCCACACTGATG
GTTAGTTATATGTGTCAGCTTAGCTATGATATAGTACTTG
TTTATTCAAATAAATAATTGTAGGTGAAACAAAAACTCAT
GTAACTTTTAGAAAGCCTGTGCATTCAGAACTGTAAAAAG
AAGAAAAGACAGGATGAAAACTAATTATATGTTAGTAGAA
CTGACATTTGATTAAATACCTTGAAAAACAACTGATCTTT
TACAAAATGTTTCAAATAGCCCAATATGTTGTATTTTATA
TGAATGAATAACTATAAATACTTTAAAACACTTTAATATT
TCAAATTATATTATTGACCACATTTATTTTTATTAGGTGT
CTCTTAGGCAGACTAATAAAGAATGTATGAATGTACAGTT
TCAAGGATAAAATTTGGAATAGGTGTTCAAATGTGTAATC
ACCTCTTTAGCTCAGAAATAAAAATAAATTCAGATAAAAA
TATAAAATATATCAATTTCAATTACAGTTTATTAGAAAAG
ATTCATAATGCTGCATTACTAATTTATCTACAGTTACAAT
TTTATTCCATATAGTGTACAACGGTGAGACTCAGTAACTT
TATGATCCACTCACTTAAGAAATAAATACTGTTTGTAATC
ATATTAATTATTTCATTTTTATGAGTCACATTACCCTTTT
AATGGTTACCTGAGTCATCATTGTTAAATGTTTGTTTTCT
TCACTGCTCTATAAATCCAGTGAAGGTAGAAACTATATCC
ATGTTTGAATTTGAAGAATCCCAGCACTCTTTCTTGAATG
TAATGTACATTCAAAAAGACTGCAAGGAGAAAACAGGCAA
TAAACAATGAACAAATAAATGCATCAAATAACTTCTGATA
TTAAAATCTACAAAGGAGATAAACAGGTTTACGTGCTAAT
GACTGACTGGGGAGGAGGGTACCATTTTACATAGATAGAT
CGCCCTGAAGAGGTAAAAATCTGAACAAAGACAATGAAAG
ATGTGGCCAGCTGGCCAATGTAGACCTGAGGAAAGGAAGT
AAACATCAAATGCAAAGACACTGAGCATCGTCAGTGAATT
GGGAATTAAAAGTGCTAATACTGAGGTGTCCTGCTTCAAT
AAACAATAAAAATAAGTAAATGCACAATTATAATACCGGG
AGTAAGTCCTATGATACAGGTATTTTAACAGGATATACCT
GTGGAATATCCGGAAGAGTACAGAGGAGAGACAATCAAAG
CATACCACAGTGGAGATCAAATGGGAATGTGGAATGGAGC
TCTCTGTAGTATTGCAGATAGTTCTGCAAATTCAAGGTGA
ACATATCAAAAGTGCAGAAATACAATTCAATACCATTATT
TCTTTAGAAAAATAAGTGTTCCTATGAAATATACTGTTAC
AATTATTTTTAGTGAAGTATTGTTCTTAGGTTGGAAGAAT
TTCTGTCAGCATTTTGTCAGGGCAACTTGCATTTTTTATT
CCAGTTTTTAAAATATTTTGCACATATAATTATCAATGAA
TGAAAACATCTAAATTCCCTAGTCAAATCAATTCCAATGA
AATTAGGGTATGTTAAGTTGCTCTGAAGTAAAAGACTCAA
ATGATAACTTTCACAAGATACGAATATTTTTCTCACTTAT
GTTAGGAAGGCATTTTATGGCTGGTATGATGGCTTCACAA
TGTTAGAGAGCCAGGTTCCTTTTAGCTGTGGTTCTGTGTG
ATTGCCGCAGCTATCACTACAGTAACTCCGTTCCAGCAAC
AGTGAAGGAGAAATGAGAAAGAGAGAGCCTCCTTCTTCCC
TATGGAGTCATGCCTTAAAAGTCAAATATATCATATCAAT
TACAATCCAGAGAGCAGAACTCACTCTTAAGTCACTATAG
GTACCAAATGTTAGAAAAATTGGTCTTTGACTGACTGGCT
ATCTCTGGACTCAACTAAAAAGTTGGTGGGTGCTGACGAG
TTGATGGATGCATCACACCAACATGGCACAAGTATACATA
TGTAACAAACCTGCATGTTATGCACATGTACCCTAGAACT
TAAAGTATAATAGTAATAAAAAAAGGAGGAAAAAAGTGTA
TTGCTATGTAAAGAAAGGAAGGTGAGTATTAACACACAAG
TTATAGTCTCTGCCATATCCTCCCATAGTGATTTTAATTT
TCAAGTGTTAGATTCATTTCTGCAAATGTAGAAATTTCTT
TAAGATAATCAAATGAACCGTGCAGAAAATCAGTTACATA
TTCTGCATAGCTATCTCAATCTCACTGCTTATTTCTTCAT
CATTATCAAAAAAGTTTGCATGTTAATAATTGTTGAAATA
AAATGTACAAAATATTCTTCAAGGAGAAAAAAACATGTTT
TAAAGCATTGTAAAAGAGAAGAAAGCTATATGGGCATATC
TACACATGTTATTCAAAAAATAGTATGTATATATAATATA
TGTGTGTGTATATATATGTATGTACATATAAACGTGTAAA
TATGCATATGTATTTTATGCTACATATATAGGCATATATA
AACATGCTCACTATTACCTCTTTGGAAAGTACTTGATGTC
AGAGCTTTTTATTCTGTTTTATTTTTTAATGCTTTAGAAC
AGTGCGACCTTTATTTGGTTGAAATGACCCTAGTTAGTCA
TTTGAATACTTACATTTGAGGCCTTGTTCTGCTACTAATT
ATCTGTGTGACCTTGGGAAATTATCCTTGTCAATCTGGTT
TCAATTTCCTCATCTACCAAATGAAGGTATTGGACAAGGT
GATCTCCAAGGTCCTATCCTGCTTTAATTTCCATGATTCT
CTGACTCATGGTACATTGCAAATGCTGATCTAATTAATTT
TCTTAGTCACCTTCATGACACTCTGTGGAATATATTTTCT
CATGAAGTCCAGAGGTTGATTTGTATCTGTAAAGATTTTA
GTTAAATATAAACACTAATTTTTACTTCCATAAATGATAG
AGTTGTTGATGAAAATGTATACTACCTGTATGGGACAACC
ATTCTTTTCCCTTCCCTGTTCTTTTTACATCAGTTTTGCA
CATCTCTGCCCCTTCCGATAGCTTTGATATGATTTCAAAT
ATTTTTATAACCACAGTGTTACATGTAATGTGTTGTGTTC
AAAACTATTTATTAAATACATAATATAAATAAATAAGTTT
TCTAAAATAGTTTTGAACTGTTTAACTTGAATTTTTTTAA
ATACCATCAGGTATCGCTGTTGTTATTTTTATTGTTAATA
AATATTTGTTAAGCAGCTTCTATGCATTGTACATTGTCTT
GGACTCTAAGAATAAAAACATAAGTTATTGCCATCAGCTC
TCAAAAGCATAGGGTCATTTAGGGATATAAGGTGTCTTAG
TCTGTTTTGTGCTGCTATTAACAGAATTTCGCTGACTAGG
TAATTTATGAATGAGAGAAATTAATTTCTCACCAGAAGCC
ATAAAGTCTAATATCAAGGTGCCACCATCTGGTGAGGACC
ACCTTGTTATGTCATCCCATAGCAGAACACAAGAGGGTGA
GAGAGCACTCACAGAAAGCAAAGAGTAATAGCGGGGGCAA
ACTACTTTCAAAGCAAACCCACTTTCTCAATGACCAACCG
ACTCCTGTGATGACTATATTAATCTGTTTACAAGGGCAGA
GCCTGTGGTCTAATCATCTCGTCTCCCAACACTGTTGCAC
TGAAGATTAAGTTTCCAACTCATATATGTTAGGAAACAAA
TTCAAATCATAGCATAAGGGCATATGCAATATATAAGTAC
AGAGATATGTTAAATGACTTCAGAATCACTAAGGAGTAGA
AGCTGAAGACAATTCAGAGAATATACAATTTGTCTATAAA
ATAAGGGAAGAACTTGGGCAAAGTTTGATGCAACTATCCA
AATAGGGGAAATCCTTTAAATGAATTTGTGAAAGTGAGCA
TATTTAGCTAACGATTAAAAGACAGAGCTTACCAATGGAG
AGTAAAATACAAATTTCAGCAATTCACAAAATCTAATTGT
TTGGGCCTTGAATAATTCACTGAAAGTTTTGCAATGAAAA
GTCTGTATAGTTTTTTTTTCCCCTTTTGGATGAGTGATAC
GGTTATTCATTTAGGAAACAATTTAGAAAACAATCAATAT
TCTAAATTAATAGCTTTAGCAGCATTATGAGTAGTATTAA
GTAGTACTTTGTATAAATGGTACTAATTGCTACTTGGTAT
AACTGGTATTAAGTACTATCTAAATATAAGTCATGCCAAG
AATTACTTAATATAAGTTGTTCTAAGTACTTACAGACATT
GAAAATAATGAGACAATAAAATTTAGAACCTGAATGGATA
GAAAGGAAGTCTCAAAAACTGTTCAGAATTCTGAGATTTT
ACCATACTGACAAGCTAACATTTTAGTGAATTACTTTTCA
TAGAGTCAGAGACTAAGGTCATTATTACTAATGACAAGGC
AAGCAGTATAAGCATCAGCATATTTGCCCCAGTTCCCTTT
GCCTCCAGTTCACACAGGAGTTATGTAAGTGGTCCAGATG
GATTCTTTACATGTGATGGGTTTTTATCACAGCTGAGAAA
CATACAGCCAAGAATCCAATACTTTTTGAGCAAGCAGCAA
GCATTATCATAAGCAGTAAACAAGCCAGTTCCCTTCCTCG
AGGGGGTGAACAATTATACAGGTGTCACCATCAGGCTTTG
ATATACTTAGCTGCCTATGTGACCAGCTATAGAAACTTCT
TAGCTTGAGAAGACAGGTAAACCTTGAAGTCTGGCATGCT
CAACAATAATGTGTTAGAAAGTTCAAGTCCAGTTGCAACT
ATCTGTCCCAACAGAAAGATAATTCAAAAGTGATTCCCAT
TTTCTGTAGACTCTCTGCTATTGAGGGACATGACCTTAGA
TTCATACATCTTTATAATCTCAGTAGCTGACACAGACAAA
ACACTATCTATATCTACACCTATTTCTGTATTATTTGCCT
AAGGTTGCAGTAACAGATTACTGCAAACTGGATGGTTTAA
AATATCAGACATTTATTCTTTCAACATTCTGAAAAATAGA
ATTCTGAAATCAAGGTTTTAGCCAGGTCATGTACCCTCTG
AAGATTCTTGGGGAAAGTCTTTCATGCCAGTGATTCCTGG
TGTTCCTTGGCTTGTAGCTGCATTACTTCAGTCTGCCTCC
ATTGTCAAATGGCTTTCTTCCCTCTATGTTTCTGTAATCT
CCTATTCTTATAAGGGTTTGAATTTAGAGTCCACCCTACT
CGGATATGAACTCATCTAACTTTAACCAATTATATCTGCA
AAGACCCTATTTCCAAATAAGATGATGTTTGCGATTCTGA
ATGAACATGGATTTGGGGAGGACACTATTCAACCCAGTAT
AATATTTATATTCATATCTATCCAGTGAGTGTATGAATGA
ATCAATACATGAATGTACAAATGAACAAATGTATGAATTC
AAGACGATGTAATTGAGTTAAACAATGGATCCAATGGCAG
AAAATAATATTAAAAAGAGAAAAGGATTCAATATTTTACA
TACGGAATTAAAGTTCATGGTATATCTTACAAGTGGAATG
TTCTCACAGGCAGTTGGAATCATGTCAGTTGAAACATGCC
ACTTCACTGCTACTACCCTTGTAGTATAATATTCTTCACA
ATAATATTGCTCTATTATCCTCCTCCACTTAGTCATATTA
CATTACATTCCACAAGCCTCAGTTCATTTATCATCTCATT
TGGTTATTTCAGTCCGTATGATCTTCATTTTTAAAAATTC
CTCTTGCACTTATTTACATACTTCTAATTTGCTTATTTAC
TATTTTACTTCATGTATTCATTCATTCCATATATTTGAGG
TTCTAGTGTAATAGGCAGTTAGAATTCATAAAGAATAGCT
CTGCTTTCTTTTCTAATCCTCCCTTTTCCACTTTCCCCAT
ACAATGTATCTAAAATGATGCTGATAGAGAATTAGATCTC
AATAAGAACTTACTGCCTAAACTTTTATATTAATGCTTAT
GGAAGGTTTCCATATGGAAACTAATTTAGATTTTTGTCTG
TGTTTTACATATTTCAAACTAGGGGAACCAAGGTAATAAT
ATTTTTAGTGTTTATTTGTAGAAAAATTATTTACTTCTGT
AGTAAATACAAACATATCAATAACATATTGTTAGCAAATT
GATTTCAAAAACATTTGATATTTCTGTTTTGATTTTTTAT
CACTCCATAGTCTTTGTTTTTAGGTTACCTTAATGTGTGC
TGTTTTTCTTAATTGTACAATTATTGCAGGTTTGTGCTTT
TAGTTCTATCATACTGTAATTTGTTTTGCTTTTATAAAAT
CAGTTTTGTTTTAATTTCTAATATTTATATTCTATTTTTC
ATTTTCTTCATATCCCCAAATAGTGAAACACATTTTGTTA
TACACCACCAGTACAGTACAGTACAGTATAGTAGTGGCAG
TCTGCCATTAACCAAGTAAACTATAGCTCCGGCAGGTTTT
GTGTTAGATTCAGTGGGAGGTTGCCCTTTAAGACTTTTTT
TTTCTTTTCAGCTTTGCCAATATGCCTTATTTATTCATAA
TTTCATACATAATTTTATTTTGTGGCATTTTCACTTTGGT
TGACAACATGTTGTGCTATACCAAAAGATATCTTTCTTGT
TTGTATTTTCCCAAGTTTGATTTCAATTCTACATGATACA
TCATAATTTAACTTGCTGCCTTTTTTTTGTTGTTCTTAGT
CTACAGACATAGATATGCCTATCTGTTGGCATTATGTATG
CTTAATTCAAATCATATGTTTAAAATGTTCTATATTTTGT
TTACTAGCAAGCAGTTTTAGAAAAAAAAAATGTATTTAAT
AAAAAGTAGGTTTGAGCTGGGCGCCGTGGCTCACACTTGT
AATATCAGCACTTTGGGAGGCTGAGGAGGGTGGATCACAA
GGTCAGGAATTTAAGACCAGCCTGGCCAAGATGTTGAAAT
TTCATCTCTACTAAAAAAAAAAAAAAAAAAAAATAGCGGC
GGTGGGGAGCCGTGGTGGCCCATTCCTGTAATCCCAGCTA
CTCAGGAGGCTAAGGCAGAGAATGCCTTGAACCCGGGAGG
TGGAGGTTGCAGTGAGCCGAGATGGTGCCACTGCACTCCA
GCCTGGGCAACAGAGTGAGACTCCGTCTGAAAAAAATAAA
ATTAAATTAAGTTAAAATTTAAAAAATGAGTAAATAAAAA
AGTAAGTTTGTTAAATTGTATGTAAATGCTTGACATTATA
AGAAAACAGTAGTTATATGACAATATTAATGTGTCATAAT
CAATGAACCTGCTGTTTTCTTGTTTTCTATGTTGTATTTT
TTAATACACATATTCCATACAACAAATTATTTTCTAGTCC
ATTTTCATGGAGTAGTAAAATGTTATTATGCAATACTTTA
TTGTGTATTGGCTGCAATGAAATAAGATTGTAATAGAGGA
AAACTAGTGCTGAAGGGGAATAAGGAAAACCTGGGATTTT
CAGAATCCTACATTCTTTGAAGTCAGAATCACTAGCTGCT
GATGACTAGTCTTCGGATTTTTTCAAATATGTCTTTCAGA
ATGTCCATAGAAAGTAGTTAACCTCTTCTTCCTCAAAAGA
TAAATTAAAAAGTAAAAACAATGCTCATCTAGCAGTTTGA
AGGAAACAGAGAAGTACCATACCTACTTGCTAGATATGAT
GGACTCAACTACTTACTTTACTGAAAAGAGTTAAGCTAAC
AAACAGCTGCTCTTTGAGGATGCTGAGTATGGCTCTGGCC
ACACCCCTGCTGAGGAGCAGCCTGCAGTCCCCAGTGGGAG
TACCCCAGCAGCACAACAGTTCTCCATGTTAGATGATGTT
TATTTCAGAATCTGGGACTCTCAGCTTAAGGATTTTACAA
CACAAAAAGATATATGGAAGGCCTTAATCAGTCAAAATAC
AATTACGTCTCATCATTGTTGCCTTTCCTCTTCCTCACAT
GATCTTTCTGAATAAAATGCCTTAACAGTTCACTAAAAAT
TTGTCTGAAATATAAACATGAGCACTCAGTATAAGTGAAA
GTTATTTACAATAGGTAATTAAAAAAGTAAAAAGAGGGCT
GGGCATGTTGGCTCACATAAGGCACTCCAATTCATTAATC
ACTTTGGGAGGCTGAAAAGGGAGGATCATGAGGTCAGACT
TTCAAGACCAGCCTGACCAACATGGTGAAACCCCATCTCT
ACTAAAAATAGAAAAATTAGCGGGCATGGTGGCACGTGCC
TGTAATCCCAGTTTTCAGGAGGCTGAGGCAGGAGAATCGC
TTGAACCCAAGAGGTGGAGTTTGCAGTGAGCTGAGATCAC
GCCACTACACTCCAGCCTGGAGACAGAATGAGACTCCGTC
TCCAAATAATGAAAATAATAATAACAATAATAATATAAAA
AAAGTGAAACATAAAACAGGTGGAAAAAACTTTAATGTAA
TGTAATGTTTTAAAAATTTGGAAACTGAAGAAGTCATATG
AAAAATAAATGGATGTTTTTATATTAATTCTGGTAATAGG
AGTACAGAATTGAATGCAATTTTTTTTAATTTAGGTGCTA
ATCAGATAATCAGAAAAATATAAACAGCAATTATCCTTTG
CTTCCCTTCTTATCGAGACAGACTTTAAAAGTTTAGATTT
TAACTGTTATTATCAATGTACGGACATAACCTTTCTCACA
ATTAAGCATACCAGGAAGAACATAAAATGGCCTGATGAGA
GAAATGGAATGGATGACTGTGCCTAAAATTAAAAAATTCT
CAGCTCCATAAATGTCCCTTGAATGAGTTACTAAATGAAT
GAATAATTTAGGTTTTCTGTATTTGTACTGAAAAAAAAAA
GTCTTTTTCCCTCAATACCGCTTACCACTTTCATGTATAT
ATGGATCTTTTACAATTGATTGATGTTTTAATTGCCTGAA
GGAAATACCATTACCTTTATTGTGCCTTTAAAAAGAAGCT
GGTTTTGTGGAAAGGCAGTCTTAAGTACCACATAAGAGTA
CCATATTGCCTGTTGAAATCCCAGCTCAGGCATTTCAGTG
TTCATGTTAAAGTTACTTTGCTCCAGGCTGTGATTCACTT
TTCTGTGAAATGAAGACATTAGTTCTTATCTCCTAGATTC
ATGGTGAGTTCTACATGAGTTAATAAAGGCGAGATGTTTA
GAGAAGTAGTTGGAACAGAGTAGGCACTTGATAATTGTTA
CATTCTGGTATAAGTAAGTCCTTATGAAACATTTATTATT
AAAAATTAAAATATAAGCACCCATGAATAAGTCAATATCA
TTATCTTTACAGTAAAGATTTTAAGAGTAAAAATTAAGGG
GAACATATTTAATTTGTAGTTATGCTGGGACTATAACCAA
AGACTTTCTATTATGATAGGCACTACTACTACCATATTTT
CTTACCTCTACTTAAAATGCAGACTATTTCTTGATAAATA
TTTTTAGAGAATCACAGAGCTTTATTTAAAATCAGAGTTG
TTTGTGTGTATATATATATATATATTGTGTGTGTGTGTGT
GTGTATGATTTGGGAACAGAATATTAATTTAAGCCTAAAA
CATAGTGGATTCAGCATCATTTATGAGATTTATTTTTACC
TTTTGCTCAAAAACATAATGCATTTGGATCAAACCAAACC
TTTGATGACATCTTCTGCTGTACACGTTATTAATTGAGGT
GGTAAGAACAAGTTAAATGATACCGCATGGAATACATCAT
CAAATCCAAAATGTAAACTATTTTATAAAACTGATCTGCT
TTCTACAAAAAGTCAATGGCATGAGGAGAAAAAAGAAATG
ACTGAAAAAAATTTAAGTGACATAACTACCTGATGAAAAG
AGCAGAATCTGGTTGAATCCCAATTTTTAAGAATTAAAAA
GAGTTATTTTTAGATTTTCAGGGTAATTTGAATATGCCCA
GGCGTTAGTTCTTGTCAATAAATTACAGCTGGTTTTGTTA
TGTGATAATGTCATTTATGACTATGTAAGTTAATGTCCTT
TTAATATTTAAAATTTGGGGATATATACTGAATTGCACAC
AAAATATTTAAAGATGAAATTACTTGAGATCTGGGAGATA
CTTTAAAACATTCTAAAACACCTGCTTCCCCAACCTAACA
AAAAGTGGAAGTTAGTAGATAAAATATATAAAACAAGATT
TGAGTAATATTTGAGGCTAGCTTGCCTGGGGCCTCAGGTA
GAATCTCTACAGTTTGTGGATGTTTGAAATTTTGATACTA
AATAGTGGTTTAAAATAATAGTTAAAAATATAAAAGATCG
AATATAGGCTCCTGAATATTAGCCATTGTGTCTTTTCATG
TTTTCAACAATTATTTATAGAGTAGGAACTTAATAAATAC
TTATAAATTTTATGTATTTGTATGTGCACATTTCTGTTTA
TACTGACACAAGCTTCTTATAGAAAGTTGTTTAACTTAAT
GTTGAAAGATTGATACTACAACCATAAAGCCTTTAACAAG
ATGCTTCTTCTTAGATTAATTTATTGTGAATAACAATGAG
ACATTCTCTCTAACAAGAAACAATTGGATTACAAAAGGAT
TTACACTTTTAGTTCTATATTCTGCAAAGGCATTATGCTA
AGGAGGTCAACTATGTTTTGTATGGAGGAGGAATTTAAAT
AGCAAAAGTAGCGGCAATTATTCCCTTTTCACCAAATGTA
ACTTGATTTAAACAAGTCATAAGCTTTTAAAGTTGAGAAT
AACTGCAAGGAAATTATGTCCCTATATCCAAAGCCCTGTA
TTTGACAGTCATGCACAAAAAAATTGAATTCATTTTGTAT
AGAGAAATTTTAAGTCACATAAGGCACTCCAATTCATTAA
GCAAGAAAGAATATGATAGAATAAAAATTATTTCACATGC
GAATAGGTAAATATTTCTGTGGCTTTAATTATTTCTTCAA
TTTCTCTCCAGGTAACTATTCCATAAATAAAAACTCATAT
TTCTCTCACTTGATTTTTGAATCAGAAAATCTATTAGGAA
AAGTGATGAAAATGCATTCTTTTGAAATTGTGTTTAGTCC
CTTTAGAATGTTATGTTTACACCAACCACTGATATTGCAA
GAACATTTGAGGACATTTTACCCCAGGGTGGAGAGCCAGT
TACATAGTAGTCATGCTACTTTGAATTTAATTTTACAAGC
AAATAACAGAAAGGACAGCAGGTGTTTTTGTCTAACACCA
TTGGTTATGATTAGAGATATTATGAAACTATGAAAATTAA
TGTTGACATACCACTTTGAAAGCTAATTTTCTTGTGTGTG
ACATGCCATAACATATCTAAAGTATGTGTATTCCCACTTG
CCAGAATAACACATTATTTGTTAGAGCTGTTAGTTCTAAA
AGCAGATGTTGTCTACTTCAATCAATTTTCAGCTATTAAT
GCTAGCTTTTAACCACATTTGTGAAAGGCAGATACTTTCA
ATTAGTATTTTTCAGGAACTACATGACATTTATTTTGAGG
AGAAATTTAAGGCTGCCAGAATCTATTGTAGCATAGGATT
ATCTGGATAAAAAATATCAAGTATAAACAGTATTGTATGA
AGCTTTAGGAAACAACTTCATTTTTCCTCTGATTTTACAC
TACACAGGAGACGATGAATGTGGTTATTCTAAGTGATATG
AAATAAAAATAGGACTAGAGTGAATGAATTAGCAAAGTTA
ATATGCATAACATAACTCTCTCAATGACTGTCAACTTTTT
GAGGTAATCCATTTGCTTTCTTCCTTAAAGAAACATATAC
ACTTTGAATTTCATTTTCCTATGAATGTAAAAAGAAAGCC
AAATAGAAAGACACATAGAACCTGTTTAGAAAATTAATTT
CATCCACCATACTCTATATGTAATCAAATGGTAGAACTGC
AATAAGAGATTATGTCACCTTTGGTTTCCCACAGTTATTG
CTGACTGACTATTCATGAGCTCTTCCCTTGTCTGTCCAAG
GCAAATAGTTTCAGAACTTCTCCATATCTCTGTATCCAAA
AACCACTGAGGCTGGCTAGGCGGAGAGTCAGGGTGTTCCT
GTTTTTATTGTTGTAATTGTTTGAGCTTAGTTTTTATTGC
TAATAGCATGTACAAGCAGAGACATTTCTTTTCCACATTT
ATTTAAAGACACTGTAGAAAACCTGGGACCTAGAAATATT
TGTCAATTTGTAGATGAGAAACATCTTCAAGGATTGACAC
TTTGATTTGCTCTTCTCATTTGCTGCATTCTATAATTTCC
CCCTAAAACAAAGGAATATTATAAATATCATAGTGGTTGA
GAAAATTGAATGAAGTGGATTTTTGGAAACTGAAGTGTAC
TGTTGGGAGCAAAAAAGAGAAGAATTATGTCATAATTTTC
AAATACAGATGTTTCTACTTTGCTGAGAATTGTTTCTGGT
ATATCTAAGAAAATCTTCTTTAAATCAAATATAGCCAAGT
TGTACAGAGTGCTTATTTGTACCTACTAAGTATGCTTATT
GCTTTATAAATTTTCTTTTTTTTTTTTTTTTTTTTTTTTG
AGACGGAGTCTGGCTCTGTCGTCCAGGCTGGAGTACAGTG
GCCGGATCTCAGCTCACTGCAAGCTCCGCCTCCCGGGTTT
ACGCCATTCTCCTGCCTCAGCCTCCCCAGTAGCTGGGACT
ACAGGCGCCCGCCACCTCGCCCGGCTAGTTTTTGTATTTT
TTAGTAGAGACAGGGTTTCACCGTGTTAGCCAGGATGGTC
TCGATCTCCTGACCTCGTGATTCGCCCGTCTCGGCCTCCC
AAAGTGCTGGGATTACAGGCTTGAGCCACCGCGCCCGGCC
GCTTTATAAATTTTCTAAATAAATTTATTCATTCATTCTT
TACCAGAGTTTATTGAGTACATAGGGACTATGACCATGAA
TAAGTGAGATAAAAATTCCTGCCATCATTGGACATAAAAT
TCTCATTACGAGACACATTTAAAAACAGAAAACTGAAGAA
TAAATGCAATAAGAAAATAAAGCAGAGCAAGGATGATAGA
GAGGGCTACAGTGACCAGATATTTTATACAGGATATCTAT
GAGAAGCCTCACTAAGAAAATATTATTAGTAGTTTAAAGA
TCTGAAAGTGATTAAGGAATAAATCGTACAGATGTATGAG
CAATGGGGTTCCAGAAATACAAAACAGCAAATCTAAATGC
TCAGATGGAGAAGCAAATGTGTATTATTCAAACTAGTGGA
GAGATCAGTTGAGCTGGAATGGAGTGAGAAAGTGGGAAAG
AAATCCAGGTGAACTTAGAGAGTAGTGGGAAATCTAATTA
TATAGTGTCTTAAGGGTCACTCTGAGGATTTCCATTTGTG
TATTAAATGAGATGATTGAAGGACTGTGATTTGAGACGTG
ATATGATCCTACTTCGTTGTCATATAATTACAATGTATTT
AGAAGGGACCTGTATAAGTATAAATACAAACACAGGCACA
CACAAACACAGACACACACACACACACACACACACGGTGG
CAAACTTATTTCTAAAATATTTGGAGAGAACAGAAGATTG
TTGTTTTCCTTTAGATAGTACTACTAAGCTGTGACTAACA
GACTTTATAGTTATTATAATCTAATTTATAGGTACTGATT
TTTTAGGGGTTGTATTAGGCTGTTCTTACATTATTATAAA
TACCTGAGACTGGGTAAAATAAAAAGAAATGAGGTTTAAT
TGGCTCATGGTTCTCCAGGCTTTACAGGAAGCATGGTGCT
GGCATCTGCTCTACTTCTAGGGAGGCCTCAGGAAGCTCAC
AATCACGGTGGAAGGTAGAACAGGAGCAGGCATGCCACAT
GGTGAAAGCAGGAGCAAGAGAGGAATGTGTGGGGGAGAGA
TGCCATACACTTCTAAAGGACCAGATTCCATGACAACTCA
CTCCATTCATGAGAACTCTGCCCCTGTGATCCAATTACCT
TCCACCAGGCCCCACCCCTAACACTGGGGACAACATTTCA
ACATGTGATTTGGGTGGGTGCAAATATCCAAACTGTATCA
CGGGTATAATATAAGTATTTTTAGTGAAGAAGCATAGGAT
TCCTGAGGCTTCAGGTAGAACATAGACTGGTGAAGCTAGA
AAGAAATTTAAAGATATTCCAGTAAAACCTAGTTGGTGTT
ATTAGTGAAAAAACATATTCCAAAAGAAGTTAATATATCC
TCAAATCACACAACTTTGGAGTCCCCAAACCATGGATTGG
ACAGGTCGCATTTCATATCTCAAATCCAGCCATCGTTCTA
TCGTGTTTGCAATATACTAGAGATATGCTCCTGGTTTTAG
TTTTGTCACTAATTGATGGAGAATTGGAGTAATTTGCTAT
TGTTATTTCAGCTTTCTCATTTATAAACAAGAATATAGTT
CTACTTAATTCTGACTTATTTTGACTCAACTCTATTTTTC
AGTAATTCCAGATATCTGGAAATGGGTTAATGTATACAAA
CTTACTTAATGTCTCCTTAAAGGAGACACATGCTGTTTGT
TTAACTAATTAGCATAATTCTGTGAAAGACTGGGATTATG
TTCTTCTTTGTCCACATATATTTTAAATGGAGTGACTTTT
CGGCAATGAGACTGACAAGTTGTTTCAGAACTTTATGTTC
CACAATCTCTTCCCTCTCTAAATAAAGATAATAAACTGAA
GTCACATTGAATAATTGTCCAAAGATGGTTAGGAAGAAGG
AGGAGCAACAGGAGAAGGTAAGGGAGAGGGAGGATGAGGA
GGAGTAGGAGAATAATAATTAAACAATTCACTTAAGTAAT
TATTATGGATGAGGACGAGTGGGAGAAGAATAATTAATAC
ATAGGGACTATGACCATGATTATAACAATAATCAATTGAT
TATTGTTTTTATCTTAAAATATTTAATTGGTAATATTTGT
ACATATTCAAGGTGTACCATATAATTTGATACACATATAC
ACTGTGTAGTATCAACAATTATCACAATCTAATTAGTTAA
AACATCCTTCACCATCCATACTATACATTCACTCCCACAG
TTTATTTTATAGCTGAAAGTTTGTACCATTCAACAATGCT
TTCATGAAGAAAAAGAACTATATCATTTTCTTTTAACATG
AAGCCCTGTGCTTTGAATACTGAATTGAAAGTGGGTTTGA
TTTAATCCTGGGTTCTTTCCTGGGGAATGTAATGTTTCAG
TACAATTCTCATCAAAACAACTTAAGGCATTGATATATGT
GACAGATTTCTTCCAATTTAGAGAACTAGGGAAATGCTAA
GCTTCATATCATTTACTGGAGTGATTTATGTGGGAATAAA
CTCAAATGAGGAATAAAATATTTCTTAGAAGAATCCAAAT
ACAGTTAAGAAGACACTAAAGAGAGACTTTTGATTCTCTA
GAAAACGAAAAAGTATGAATTAGATTAAAAATTCAGTACC
TATTTGTTAATTTACAAATTGTTTTACATAATCCAAGACT
GTAAATGGATTTTTCTAATCTTTTCAGTGCAAAAACAAAA
AAACATTATGAAAGATATAGGCTATGCTACTTGCCTCCTG
TGGTGCCATGGTCAGGGAAGTCATAATATACTAATGCATA
GAAATATTCAATGATTGCAGTCTCATTTCAGTTAATATTC
TATTATTATTTGACACTAGAATATATTCTCATAAATCAAG
CAGATAGCCTATACTCTCAACATTAATTTGACATTGTTGC
AGGAACAGTGTGATATGGATTGCTGAGGCTGAAAACACAT
ATTTAATTTTTAAAAGACTTTTCTTTACACGCCTCCAGGT
TTTATCTTCAACAAGCACTAAAAAGCTTTCAGGTATATCC
AGTCATGCTTGGAACCTCCACATTCTTTCCCATGTTATTA
CTACTTTTTTTGATTGTTGTACTAAGTTATATATTTTCCC
TCTGTTTGGTGAAATAAAATCACCTGTCCATTTAGTCAAT
AAGCTCCACTTTCTCTTTCAGATTTTTAGTCTTTATATAT
ATTTATTCCACAAAAGCTCAGAAAATTTGGCCTGCTTGGC
TTTCATTTTAGAGTTGCTAAAAACAAGTTAGTTTTGAGGT
ATTTTCCTCTAAACACTTTTTTGAGACTTAGTATGCAAAT
CCATTCAAGCTGTTTCAGCCCTGGAACACTCCTCCAACCC
TCCAATCTCCATTCACAGACGGTTCTTAATTTTTCTTTTT
AATACAGAAAAAAATTGCTCCCAGTGGTCTCTCAAATTGA
TTTCAGGGTCAATCATCCATTATTTACCCTCCCTTCCTCT
AGTTTCCTTATGTTTGTGGTCTTGAAATGGCAAGAAGTCT
CCTGCAGCTTGATATCTCATGTCTATTTTCAGGGTGAGTA
GCAGAAAGTAGTAGAGTACGCCATGGCTATTGACTAAGGA
GTAAGAAGCAATCCAAGACTCTCCCACATTAGACTTCTGT
TTGTTTCAGAACTGTGTAACATAGCTACCTCTAAGGGAAA
CTGGAAAAGTTGTTTTATTTTGGCACATTGTGTTGAACAA
AATCAAGGTTCTGTTAGCAAGAATAATAGACCTGTGAATA
TTGGATAGGCAACCAATGGCAAATAAAGCACCCATTCTTA
AATTACATATCTCGCTGCTGTTTCTCACTTACCTCCTCAG
ATTCCCTTTGCACCTCACACAACCAGATACTGTAACACTT
CAATATATATAAAGATGACCTACTAATTAAAAACAGAATG
GAAATATTTTGAATAAACTATTTAAATAAGGAGGTGATTA
CCACCAAGTCCAAAGTAATTCCCTTCCTCTGTCCCAATTA
AAGTTCCTTTTTTTTTTTTTTTTTTTTGGGACTGAGTCTC
AGTCTGTCGCCCAGGCTGGAGTGCAGTGGCGGGATCTCAG
CTCACTGCAAGCTCCGCCTTCCAGGTTCACGCCATTCTCC
TGCCTCAGCCTCCCGAGTAGCTGGGACTACAGACACCGGT
CACCACGCCCCGCTAATTTTTTGTATTTCTAGAGGAGACG
GGGTTTCAGCGTGTTAGCCAGGATGGTCTTGATCTCCTGA
CCACATGATCCAACTGAAGTTTTAATAAAACAGTGTAGTC
TAGTTCATGATAGTTTTTTGACAGGCTTATCTTGTGCTAC
AAGAATCATGGATTGTGATTCAAAGTGTTTACATAATAAC
TTAACTTTCAAAATCAAAGGCTACTTGGTTTTAGCCCTAT
GTCCATTCAGTTTTTGTAATTTTTTTTCATGGAATATAGA
TGTAACCTAAAAATCTATTCCTAATGGCTGCAAACATCAA
CTGAGGTGAGTTCACCCTTTTTTAGCTTTTAAGCTGGTTG
AATAAAAGGTCTGAGATATCCTGATCCAAGTCACTTCAGA
ATTCCATTTATACTACAGGACTTCCACAGTCATCTGGCTT
TAACATACTCTATGAAATATGTGTTTTAGTAGAGTGTGTT
TGGCTAAACTGTAGAGAAACTATAAATATCAGGATGATAT
TAAGATGCCAGTGTGAGTTACATGCCCATGTTACTTTGCG
TTGCTTCATCCAGAGAAAGTAGAGCAGCTCATATATATAT
ATATATATTTTTTTTTTTTTTCCAAAGCTTATCTGGGCTG
TCTGAAATGTTTCAGAAAACTCTCACCTTAGAAGGGTGTG
AGATTATAGTTACCTAGAAAAATATATTTTCTCAATATTT
TTTTCACAATATTTTATGTGACCTTCTTGGGCTAGTAACA
TGATAGATAATAGAGTGATTGACAGCATGAGTTCCAGCTC
ATTTTCCTAGACAGACTGTCCTGTAACTTAAGAGGTATCC
AGTGTACCTTACTCTCCCTGCTTATAAGTGGAGACAGTTA
TAGCATTCACCACACATATTGGTTGCAAAGACTAAGTAAG
CATTAATATGCAAAAAATGTTTCATAGTCCATCATGTACA
TGGTGAGTTCTCTTTATTGTATTAGGGTTCTCCAGAGAGA
CAGAGCCAGTAGAACAGATATATACAGATATACACACACA
CATATGAAAGGGGACTTATTAGAGGAATGAACTCACATGA
TTATAGAGGCTGAGAAGTCCCACAGTTGATCACCTGCAAG
CTGGAGAACCACATAATCCAGTCATGAGGCTCAGTTCAAA
TCTGAAAGCCTCTGAACCAGAGAAGCCAATAGTGTAACTC
AGTCTGAGAGTTGAAGGCCTGAGAACCTGAGGGACTACTG
GTGCAAGTCTTGGAGTCCAAAGGCTGGAGAACCTGAAATT
CAGATGTCCAAGGACAGGAAAAAAAAAAAAATTGTGTGCC
AGCTCCAGAAGAGAGTGTGAATGAGTTTGCTTTTCCCCTG
ATGTTTTGTTCCATCCAGGTCCTCATTGGACTAGAAGGTG
TCTGCCCACATTGGGTGAGAGCACATCTTCTTTATTCAGT
CCACTGATTCAAATGGTAATCTCTTCTGGAAACACCCTCA
CAGGCATACCCAGAAATGATGCTTTTCCAGCTATCTGGGC
ATCCCCTAATCCAGTGAAGTTGATACCAAAACTTAGCCAT
CACATTGTATACTTGTGATTATTACTTTATGGTATACATG
AGGAATGCGTCAATAGGTTGATGGCTCTGAATACTGGAGA
GATTGTGACTCAGACCTCTAGGAAGTACATACTGAGGATC
TGGTAAACTATGTCCAGAAGGACTTTTGTTAATTCTTGGC
TTGAAAATTATATATGATTTTATAAGGTCAAACTATATTT
GTTAGAATAGGTATTTAATCTACATATCATATGTAAATAT
ATGAGAGAAATTATGTAACTTTTCATATCATGGTTTTAGC
AATTATTTACATATGATGTGGCTTTTTCTTTTGATCTTCC
AAAGAATCATTTTAATATCAAAAGACAATACATGATAAAA
GTAATACATGAATACAAAAAGATAAGTTAACGTAACTTTG
TAAACCAAAAAAACCCAATACTATCTGATAGTCAAATGAT
GTCAAAGTAGATTTACTGTTCAAAAATTACATTAAGGCTG
AACTAGAAACACTAAGGAAAAAGCTTACGGATTTTCTCCC
TGCTAACTGAACAGAGGAAGCTCTTCAAGTAACACAAATT
TCTATCTTCTTGCCAGCTGATAAAAGGCTCTCATTTGTAT
TGTTGTAGTTTACCCCACAAAAGAGAGAACAGTGTATTTT
TAATACCCATTTGATTTGTGTTGTTGCTGATATGATCCAA
AGAGACTCATTTTTTTTTTTCCCCAATTAGATGGTATTTT
GGTTAGTGAGAGTCCTGTCAGTGAGGTGAAGGAGATGGTC
TACATTTTGTATGTTTGTCTGGAAAACCAAGGATTAAATA
TTTGTTTATGCAGATGTGAGATAGTAATTTAAGTTAAATC
ATCATCGTTTGTTGTCTTATCTGGAAAAGAATGTGGCCAA
AGATGGTTAGGCATACTAGATTGCTTCTGCCTTTAGAACA
GTCATTTAATACATTCTGATTTTATTTTCTGCAAACATAA
TGTAATATTAAGTTGTTAGAAAAATTAGGAGATAATACCT
ATGTACTCTTTTTCCTGAAAAGCAAAATCATGTGAAATAG
GACCATATTTTACTGTTTCTATTAGTATTTTAAATGAGAC
AACTTTTAAAGTTATGAATTGTCATTCCTTAAACCACTGT
ATAAATTTTATACTAGTACGCATGCACACACACACACACA
CACACACACAATTTGCTTCTCTCATAAAAGGTAACATTTA
CAAGGGCCATATAACCTATTATTTCCTAGTGATTTTGTGG
CATCTGTGTTAATGCAGTTATGATTCTGAGTTCAGAATTT
TATTCCAAGCGCTAGAAAACATTATTATTAAGCTCTTGCA
TTGTGAATGTGACTTGGGTGACCTTTTTGATCCATGAAGA
TCACCAATCCAGGACTCCCAGAAGGTGATATTTCTTGGTG
TTTTTTGTTTTGTTTTTTAATGGCCCAGTTTCTGACAACT
ATTCAGCTCCAGTGTCTCCATCTACATTAGCATTTTAAAG
ATGACCAGTTTTGAAATTACATTTTAGTCAATCAAACTCC
TGAACAATAATATAGAGTCTAGAATGCCATATTGTTATTT
GATGACATAGCTGTCATATGACTTATAATACCAGAAATCA
GATTATTATTTTGTAGATCACAAATTCATTTAAAAAAATT
CAGTGCCTAAGTTATTTGATTTTCCCCATAAGAGAGGTTT
TAAGAGTATTCACTGTTACATTTTCTTGCCAACATAAGTC
CAGGTCAATTTTGATCTAGCAATTTTGTTTGGAGAGGTTG
GGAGAAAAAGCACTTTGTTAGTCTCTAGGGATTCTAGTGT
AACAATATACATTTTCTTCTTTCTTAGGAGATTATATTCC
AATTAGGAAAGCTAACATGTAGACAAACACAGATACTATC
AGGAATTGTATATTTTAGTTGAAATCTTAAGATAAGAATC
TATTCTACAACACTATATTGTTATAGAGGGCTGAATTACA
AATACAGTAATATCTATAACAATTAATACACTGGTCCAAA
AAAGTAAGTCATTGTAAGTTAGATTGTTAAGGAAGATCAT
TTAGGGTAAGAAAAATTGAATTTAAATCTTGAACTGGCTA
AGCAGAGGAAAAAGGACATTCGATTCTGTAAAAGAAAATT
CCAGGTAGTTGAAATTGTACATGACATATTTAGGACGGTA
ACAAGGACAGATTTGTAAGTGTGGAAAATATGTTGAGTAA
TGACAGCTAGATGTTATCAGAATGTAAAGACTTCAAAGAA
AATATTTTATCGAGTAATGACAACTAGATGTTGTCAGAAT
GTAGACTTCAAAATAATTTAGATTTTTATATGAAAGGTAT
TGGGGTATCATGCAATCAGAAATTGATCAATTTAAGTAGA
TTAGCTTGGAAATACAAATCTAATAAAGCTATTTTACAAA
AAACCCTGCATTCAGGATTTTCAAGTTCTTGCTTTAATTG
AGACACAAAGGAATGAGCTGATATTCAGCATTGAGGACAA
CAACGATGATTGTAAAAAGAGCAAAAATAGGCCAGAGACA
TTTGGTTTGGAGGGATGCTAAATTGTACCACTTTTAGAAG
CACACTGAAATTTCATTAAATTATTTAAATGATACAATTT
CATTTGTTTTCAGGTTTTCAATGTTCATCAAGAAAAATTT
ATTGATCTGTCTTTAAACTGATGGGAAATTGATCAGGAAA
CATATTTTAAAGAAAAACAGATATTATGAAAATAAGTCCA
GGTTTTAAAATGTCTACCACTCACTGGGTAATAAGAAAAC
AATGTTAAATATATGTTTTTAAAAATTCTTTACAACCAGG
GACATTTCCAGGTTAGGTCTGCATTTGCTTTTCTAGCTTC
CTCTCCATGCTGTTCATTAATGTATTTATTCATATAAAAT
TTATATATAGTTTCAAATATTAGGGTCACAGATGAACAGA
ATTATGAAGGATGAAATGAAATGACCGTTTAAAAATAATA
TTATACTTTTAAATTCATTAAAATTTATTGTTTAGATTTT
CAAATTTGAACTCATAATGCAGAAATTTTAAGAGCAATAA
AGGTTTTGAAGGTTGTAATGCAAAGATTTAAGCATAAACA
CTATAAACTGATTTAGGTACTTTATGATAATAAAATTGTG
AAATAAACATATGATATATATACACATATATATAATTGTT
TTCATTATATATGTGCGCATGTGTACATAATTGTTTTCAC
TCACAGGATACAAATGATGTAGCTGGTTTGATAATAGTGA
CCTGGTGTAATGAATATTATGGTGGGGTGAATACCAGGAT
GTTATAAAAGAACATAGGAGAGGCCTGATTGCTCTTATTT
GCAAAATAATTGCATGTATCAATATTCCTCAATTACACTA
ACTACTTAACAGCCTGAACTTGCCTATAATAATACATTTT
AAACCTTTTATCTTAATATATGATTTAGTGAAAAATATAT
TTCAATTGACAGTAATCTTTGATAGAAAATTGCATATGTA
TGCTAATTTTAAAATATATGTATTTTTGGTAATTTTTTAC
TTCCAGAAAAGTAATTGTGTTTATCTTTGTGTGCCTCATG
TTTCTCACTTTGAATGTTGATGTGTTTCTTTTTGTATTTT
ATGTTTTAAGTGGAAGAGACATTTATCTATTGATTTTTTA
ATTATATAATCAAATGCAGCATAGATGTGGGCAGAAAATT
TCTATAGTTCTCTGAGAAGTAAGCAGACTTTTCTGTGCAC
ACCACTTAACCAGATGAAGTAATAAATTATTTGAATTATA
TCTGTTCATGATCATAAGAAGCTGTGATTCTGGAGAAATG
GAGACCAGGGGATATATCTTTAGATCTGGCACTTACTAGC
TGTTTGGCCTTGGACACGTTCTGGTTATTTAAATTTTTTA
CAACTCGTGTGCTTATCTGTAAGTTAGGATAACAGGCATA
CTTATATCAGGGAGTAGTGAGAATTGTGACAATAAAATAA
TCCTTGTAATACTACTGTTCACATGAGAAAAGCCCAATGA
ATGTTAACATCAGCTAATATTATCTTTAAAATATAACCTA
CATCTTCAACTGCTTCACGCACTTATTCATTGCCTTCTTG
CAAGCCAAAAGTATTAGTAGATAATTGAATTTAGGTTAAT
AAATTAAAGTGTGTGTGTGTGTGTGTGTGTACTTTCTTGA
GAGACTCAAAGTTGAAGGATCTTTGAAAGCGACGTTTCCT
TTTCTCAGAGTGTAAAATTATTTCCAAGAGTGAAACTGTT
GTGTGTCAGGAGTGTCAACATGAGCCCTAGGCAGCACTGC
CAAAACTGAGATAGCCAGAGCAGCAGTCAAGAGAGAGAAA
GTGACAGAATTTTATTTGGCTTTATCTGTCTGTGACTGAG
CTAATAATCAGCTTATGCTTGCTTAAATGGCTGTGGATGC
CTAATTCCAAATTTATATTTAAAGTATTCATGTCTGAGAA
TAACAAATCTATGTAGGCAGAAATAAAATAGCCTAACCAA
AAAAGTGCTAATCTTTAACTTCAAAAAGATTCTGAAATTA
TATTGTTTAGGTTTTAAAGTTTGGATCCACATTGCACAGA
TTTGGAGAGCAATAAAGGATTAGAAGGTTGGAATAAGGGA
CCTTTGAAATAAGATTATTACTGCTCAGAACAGATTTAAC
TATGAGACGAGGTAATTGTTTTTCTACCAACATATGTTCT
AATACTTCAGTGCAAAGCGCTACACATCTAGAATGTTTGT
CCTGAATTTGAGCAATATTGTTTTGCATATTTTTGAGGGT
TTCAAAAAGATCACAAAGAGGGCATACAAGTATATTTAAA
TACAGTCTTGATCATGTTATTAAAATGGTATATATTTTTT
AAAAGGTGAAACACAGGGATATAGTGTAATATTATGCATG
AGTGCATGAATTGTTGAAGAGAAAATGAAATGTTCCATCT
TCTGAGAAAAAAAAGTGGCTATAATAAAGAAAATGCCTAC
AATATTTCTTTAAAAGATGATAGTGGGAATAACATTCATA
ATAATAGGAATAAGAGGTAACATTTATTTCCTGTTTATTC
TGTGCACATTCTTTTAAATGCTTTACCTGCAATTGTGCTT
TAATTGTTAGCACAACCCTATATTTAATTCCTATTTTCCA
GGTGAAGTAAATGAACAGGATTCAAAGTAGACAGTCTGGC
TCCTAAGAAAATGGTCTTAAGCCAATATAGTGTATTGTCA
CTCAAGAACCTAAATGTGATATCACAATTAAAAGTTATTG
TATCTTTGATGTTGTCCTGCTATGGCAATAAATGACTGTT
TTCCCTGAGGTTGTTAAGTGCTTCCATGTGCCCCCTCCCT
CACTCCGTTATCCTGTGAAACAAAACTTTCAACACATATT
TAAAAAATAATACTTAGATATTTTCCTCTGAGTTTGTCTT
CATTCTAATGCTTAATAGATATGTAACCAAGTCATTAAAA
TTGATAAGGTTCAATAATATTCAAATTTTAAAATGGGGTT
AGCATTTACAAACTACTGAAAGGAGATGAAAAAAAAAGTG
ACTGGCCCCAGACATGAGAGATGTTCACCAAACAGTTAGT
TAATATTACTGGACCAGAACAGAAGTAATGTATTATGACA
GGCTTTAGTGTGTGGCTTATTCTTCTTATGTGTAAAATTT
CTACTATAGTTTACAAATTTTATTGTACATAGTTGCCACA
GAGCCCCAAAATGCATGTAAATTAAAAGCCATCTGCTGTT
GTCCTCTTCCCTACAGAAGTTTCAACTTTTCCTTACCTTC
TTGTAGACATATTCCTCCATATTGATGGTTAGCTGGTATT
TAAGGAATCCCTAATAACAATTTTGGGTTGTTGATTTACA
TACATAATGGACCTTGCAACCTCTTTGTATACATAATAGT
TCTCTGGGACTGCATATTTTAACATGAGATTCCTGAATCC
TACTCCTAGAAATTATTATGTCTGGGTTGGGGCCCAGGAA
CTTGGTTCACCACTCATACCTAACATCTTTTATGAAAGAA
ATGATCAAATCTTAAGTTGATTTTCTTTAAAACAAAAAAT
ATTAGAGTCAAACATTTCATTCATGTTGTTTCATTATGAG
CATTTACCAAGTGTAAGACACTGTCGTGGATGGATTTTAC
ATGTTACATCCTTTCATCCTGGCAATAGATCAGCAAGTGA
AATCACAGTTTAACACATTGGGACTCAGAAAGCTATTGAC
AGTCCACAGTCATGCAGAATCCTAATTTGAACAAATGTTT
GTTTGAATTCCAAAGCTTCTGCTGACAGTTAAAGAGACTA
AGTAACTTGTCACAGGTCACAGGGTAAAGTATCGCTGTAA
AGTCAGATATTCACACTCCTACTCTAGCCCTCTTTTGGAA
CATGTATAATGTGTATACTGTGGAGAAGAGCAAATCTTAA
ATAAATGGAAAATATTATAGGTTGAACAAAGATGACTAGA
ATAAACAGCTGTCTAAACATTTCAAACTAGTATGTCACAT
GATTTCTCCGTGATATAAGCATTAATGGCCTTTTAGCTAA
TGATTGATTTTTCCAATTAAATTTTAAGTGAACTCTGGAA
GGTATTTTTCTGCTCATAATTGTTTCCCCTAAAAGATTTT
TGAGGAATTATTTTCAAAATGTAAATTCTTCCAGATAGAT
TAAGATTTCCTATATCCTTGAACTGCTCCAAATCATGATA
TTTATCATGTCAATTGCTTTTTTAAAGTTTGCATTCTGGT
TTCCTTCTTCTGTTCCTTAATAATCTATAGTTCCGTCACC
ATAATCTATTTATCCCTCCCCTTTCCTTAGTTTCTCTCTG
TCTTTTTTCTCCCTTTCTTTTTTCCTTCTTTTATTTAGAA
TGCTTACTGAAGTATTATAAAGCAGATGTCAGGAACATTA
CCACATGTTTGATAAAAAAAACAGTAGAAGACCTACCTGC
CACCCATGCAGTCACAATCCTTAGCCCAAGTAGACCATAA
ATAGTGTGTCTAACTAATGTGTATACATGAATAAAATGTG
GCTTCTTTTATTTGTGTTAATACTTAAGCATAAAAAGAAA
CAAAGTGGAAATACACTTGATATGAACTAATTTTGAATTG
TCAGGACATTTGTCTCCAAAATTCTTTTGAAGTTTTAAGA
TAAAGTAAGGGGAGCTAAATTTTACGTTGTTGGGTGGGGG
AACCAACTATGTGAAAAATCCATTATACAATTCTAAATGT
GCTTAGTCTTTATTTTTGACTGCTGCTTTCACTAAGATTA
CACAAGGATTAAAGAAAAGACAAGTAACTACATGTCTTCT
TTCTTGAAAAATCCATTTTGTCTTTGTGGAATGTAGTAAA
ATGTAAAAGGTAGGTGCTAGAGGAAAAAGGACACAAAGGA
GCAAGGAAGAAAATCTACATGCTATCTCTTTAGTCCTAGG
GTACCAGAGCTTTGGCAGTATGCTGAATTATCAATATTCA
TACATTAGAGCTGAAACCCAAGAAGCTGAAATCCAACAGC
TGAAATGCTTTCCATCCATAATGTATTTGCCAGACGTGCA
AAGGATTGGAAAAGATGGAAAGCTGGAAAAAGTTCTTGCT
TTTCTGAAGTGCCCAAATGATTCTTTCTACAGTGCCCTAC
TTTTGTGAGCTCTATTTTTGCCTTAGGTTTATTCATTTCA
TTTATTGTTTTCTTCTTATGATTTGGAAATATGATTAGAG
CTTACAGTGGGAAATGAGTTGGCTCAAGGAATTGATTCTT
TGGTTTCAGGGAAGAAAATATAATTTTCATCTGAATAGGA
TGTATATTTTATGTAGTTTCTATTAGATATTAGATATACA
TATACATAAATAAGATACACATAGATATACATAAATAAGA
ACTGAATAAAGAAGCAAAAATGGGGAGGACAGCGCAAGAG
AGAGATAGCAATGAAAAAAAGAAGAAAGAAAAAGCAAGGA
AGGAATAAATGAGGAAAAATGTGATTGAGAAAAAGAATGA
AATGGTATAAACATGTAAGTAACTGTAAATGATGAATCTG
TAGTATTAACATCTGCATTCTACAGCTAAATACAGAAATG
ATTAATCAACCTATTTTATACACCAGCAAAAGAAAGTTTT
TTGCACATATATTCTGTGGTGAGAAAACAAGGAACCACAG
CAAGCATAACAGAGACACTTATATATTGATGTAATGTTTA
TGAAGTGCCAAACAGCCTCACATTTTTGTTCTTTCACAAC
ACACTGGGCATGCTTTTGGGATATTTTTTGAGATAATTTA
TCTTAAAACTATCTGAAGGAATTCAAAAATGAATTATCTT
AGTCCACATTATGCTGCTTTAAGAGAATGTCACAGAGTTG
GTCATTATAATGAACAAAAATATATTGGCTCAGGTTTCTG
GAGTCTAGAAAGTCAAGATCAAAAGAATGGCATCTGGGGA
GGGCCTTTTTGCTGCATCATCTGATGGCAGAAGGGCAAAG
AGAGGGCAAGACAGGGAGCAAAAAGGAGCCAAACTTGCCC
AATTATAAGAAACTAACTCCCAAGATAAGGGCATTAATCT
GTTCATGAGGGCATTTCTCCAAGGACACATATTCCATTAG
ATACTACCTCACAATATCACTGCATTAGCAACCAAGTTCC
CAGCATATGAACTTTGGGAGACATGTTCAAGCCATGAATC
TAATAGGTTTAAGATTTCAATCAGTGATTTTCAGTGTAAG
AAAGAATTAAGAGGAAAATGTTTTATGGTTGGCTTAAATT
TGATTTACTTTTTTATTTTCTTCTGAGTATATATAATGCA
GTTGCATTTAGAGAAGCTGGACAAGAAAGGTTTTTGCATG
TTTTTAATTGTGCAAATGTCAAATAAAGTATTGTATTACT
TTACTACGTGCTACTTCAGAGCTAGGATTTCCCAAGTGTA
TTAAATGTTCAGTCTAGCGTTTAAATTTCACTTAAAAATA
CGCTTCTTTAGAAAATATTCCTTTGGCTAATCCATGCATT
TTATTCAATATTCAATAAATATTAAAGGCTTGTTATCTCC
TGAAATTCTACTGGGCACAGGTTATATAGCTATGAAAGAA
AACATACAAGAGTTTGGCAAAAGGGTATTATATGTAATGA
GAGAAACAATAACAATAAGTAAATACACAGTAATACAAAA
TCTTAAGCAGAACAAGGCGCTATGAAAAATAGTAAGTAGA
TATTTAAAGGAATGAGTGCAGCATATATATTTTGCAGGAA
ATCCCAAATGTATTAAATGTGAACACCAAAAACTCATAAG
AATACCAAAAATAGAATTGTTGTGTATCTACTGTGAAACA
GACACTTTGCAATATTCTAAGTACATGCACAGAGTTAGAC
CCTAACTTATTTCTCACAAAATCTCAACCTGGAAGATATT
ACTATTCCCATTTTTCATATGAGAGAACTGTGTGTTATAG
ATGCTGTGCAACTTTTCCCATGATCATACATCCAGTATGA
GAAAGCAACAAACTAAAAACAAGGAATTGTGTTTTTACAA
GGCCATTGCTCTTCCTTCATTATTTTACTGGTTTTAAAAC
ACCAAAATGGTTTAAATAACATGAGAAAATCGGAAAAGTG
AGATTTGAAATTGGAATCATGATTAACCTGATTAGAAAAA
ATAATGTTAATGACTCAAATCAAACACATTAAACTAACAC
ACTTACCCCTTATTGAAGGAGCTTGTTGATTTTAATGAGA
TATTTTCAACTATTTTCTTGAACAGCCTGTAAGAATAAAC
TCAAGCATGTTTTAATAATGTGATCTTTTTGAATGGGTAC
TTGTTCTTTCAATGTTGATGACAACCCTAGCATCTAAATA
CACTGATTGACAATTTAGAGCCGTTTGGTTTTCTTTCATT
TTTCTTTTACTTTCTATTCATGCTTCCTGCAACACTAGTG
GTCTATGAAGCTAAGAGTAAATGAATGAACAATCACCATT
TATATGCTCTAGATTTTATGATAAAATCACTTACGTTTCT
TTTTGTTGTTATTTCAAAATAATAATGACCTATTTTTATC
TACAATTATCTTCCATGTGCACTAATGAGATAGCGTGCAA
TCTCTTTAGAAGATATCACATATTTAGAAACGCATTGCAG
TTCAGATCAAGTATAGCTCTAATCTTGTTTTGCACAGTGA
TAAATGGAATATACACACACGTGTGTGTGTTTGTATTGTA
TAGTCTAATTATAAGTTCTATGAATATTTTATTTCATTTA
AATTACTGGCTGGAGATGACCTGAAGAAATGATAGTGAAG
ATTTCTGAGCTAAGGTTTACTGCAGTACACAAAATATCTT
TGTATTTATGTAGATTCGTTTTGTTTTGTATTTCTAGAAC
CTCGACCTACTGGCTTACTCGCATCCAGTCTTTTCTCTAC
TGCAATGAGAACGGCCTCCTAGGCAGCTTTTCAGAAGAGA
CGCACTCGTGCACGTGTCCGAACGACCAGGTGGTCTGCAC
CGCGTTCCTGCCCTGCACAGTGGGAGACGCCTCCGCTTGC
CTGACATGCGCACCAGACAACCGCACCCGCTGTGGCACCT
GCAACACCGGCTACATGCTCAGCCAGGGGCTCTGCAAGCC
TGAAGTCGCCGAGTCCACCGATCACTATATTGGCTTTGAA
ACTGACCTGCAAGATCTCGAAATGAAATATCTTCTGCAGA
AAACGGACAGACGAATAGAAGTCCATGCCATTTTTATCAG
CAATGACATGCGCCTCAATAGCTGGTTTGATCCCTCCTGG
CGTAAGCGGATGCTCCTCACCTTGAAGAGTAATAAGTACA
AGTCAAGTCTGGTCCATATGATTTTGGGTCTCTCTTTACA
GATTTGCTTAACTAAAAACAGCACCTTGGAGCCAGTGCTG
GCTGTTTACGTCAATCCCTTCGGAGGCAGCCACTCTGAGA
GCTGGTTTATGCCTGTGAATGAAAACAGCTTTCCAGACTG
GGAGCGGACTAAGTTGGACCTCCCCCTGCAGTGTTATAAC
TGGACATTAACTCTGGGGAACAAATGGAAGACATTTTTTG
AGACAGTACACATCTACCTGAGGAGCCGAATCAAGTCCAA
CGGCCCCAATGGTAATGAAAGCATTTACTACGAACCTTTG
GAGTTTATTGACCCTTCCCGGAACCTGGGCTATATGAAAA
TCAATAACATTCAAGTGTTTGGCTACAGCATGCACTTTGA
CCCTGAAGCAATTCGGGACCTGATTTTGCAGCTGGACTAC
CCCTATACTCAGGGATCCCAGGACTCAGCACTTTTGCAAC
TACTAGAGATCAGAGACCGTGTAAATAAACTCTCCCCACC
TGGTCAGCGTCGTCTAGATCTTTTCTCTTGCTTGCTTCGT
CATAGACTCAAGCTGTCTACTAGTGAGGTGGTGAGGATCC
AATCTGCTCTTCAGGCGTTTAATGCCAAATTGCCAAACAC
AATGGATTATGACACGACCAAATTATGTAGTTAACCATAA
ATGTCAAGCACAACCCAAAATCTTGAAGGAGTTTTTACAG
TGCTTTTGTGGAACAGTTTATGTTTGGAAGAGTAAATTTA
AATTGTCTTTTCAATATCTGTCTTATATCAGTCAATAACA
TTGGATGGAAATTTACACACATGAACTTGCTGACAATGAA
TATATTATACTGCAGTTTTGGTTTATGAATGAAATAAATA
CTGACACCAGTCTAGAAGACATTCTACTTTTTACAATAAA
TTTCATTTGTAATTTTATATGTTCCGTGGCAATGCTTTTG
TGCATTACATCCTCTAGCGGGAACATAAAAAGATACCAAT
AAAATTTTGTAGCTGAACAGTTATTAAAAAGAAGTGCTGT
GGGATTCCTTTTTTCCATGAAATGAGTTCTATTTTGGTAT
AGTTTGTTAGAACCTGGGGAAAATTCACCAAGACTTTTTA
ATGGAAACATTCGAAGGTCTCTTTCAATTATCTTTATGGA
AAACCCAACTAGATAGGATACTTATTATTCAGTTTTTTTG
TTTTGTTTTGTTTTGTTTTTGTTTTTGTTTTATGGTTAAC
AGAACAACGACAGTAGTATGTTTATTACCTGTATTTAGGA
AACCAATACTAGAGACATAATTATAATTAAAGTATTCAGA
TAAACTAATTCTTAAATATCAGAACATTTTGGCAAACATA
CAGAAAAATCAGTGTGATAATAAGGTATATCATGGAGAAA
GCAAACCCTTAATTTCCTAGCAACTTGCTTTCTCCTTCCC
TTTCTACATTCTAGGAACCAGTAATCAGCTCACTCGGCAC
AATTATTTTAATTTCAAGTCCTGAAAACCTAGTTATTCCA
GCACTTTATCCGTGTCAATAAAACATTCTAGAGTTCACAA
ATTGTAAAGTAATGGTATAAAATAAATGTTCAAATAACTA
GTTCAAGCGTAAATAGATTTGTTTCCCTCTCCCAGAGAAG
CTCATAATACTAAAAATATTTTGAGGAGAAAATGAGTTCA
ATATGAAACCAATTTTAGTTCAAAATGGTGATCTGAAAAT
TAAGTTCCCATTTATTCGTGAAATAATATTAGATATATTA
TTAGTTTTTTTCTGTAAACTTGAATTTCATTTGTGTTTAA
CTATGTGACCATATCTGTAAAATGTGTTTTTTGCTATTTA
TCACTCAGCTCTATTCTAGATAGCTTATAAATATTTTCTT
ATTACTTAACCAAATCCATTGTCTAGGCCAGACCATTTCC
TGTTGGTCATGAAGGCATTTCTCAGGACACAGAGAAAGAA
CCCCATGGCATGGATGAAAAAAAGAACTGATAGAACAAAC
ATTAGAATACAGCCATTCTTGATTCTTGGGTTATTTTTAA
TTCCTAAGCATTTAAGAGCAAAAGACAGTTCAGACAGAAA
ATAACCAATACACCATAAGCAAAGAATTGTTCTTCCACCT
AATATATGCATAGCTGAATGTCTTACTTCGGTTAGCTGAT
TTTTTAAAAAATATTAATTTCTGTCATAGTAGGTCATTCA
ACAGAAAATTTATATTAGTATTAAACACCATCTTTCTGGA
ATCATAGAAATTATTATTTGTGTTTAATTCTGACAATAGC
ACTAAGTTATACATTATCATTCTCATTTTCTTGGTGAAAA
TAACAACGGTTCATGGTGGCTTGTCAAGCTCCCCAAGATC
ACAAACTAAGTTGAAATATCAAGATTCCAATATAGACTTC
TCTGGAACAAATTCATCCTCTTTTTATTGCACCACTGAGC
ATTAACTGAACCATCATATTTCTGTATTTAATTTCATTTC
ATGCAATGGCTTATGGTGAAACAGGATTAACCTAAGAAAT
TGAGGTCTAAATCGGTAAACATTATATGACACACACTCAC
AGTACTTCCAAAACATTATATAAAGCCGGCATTGATCATA
CACAATTAGTCATCCACAGGGTGACCAAGTTTATCAAACA
TAGACACTATGTTTCAAAAGACACACACTATAAAAGTCAG
AGATGCCTCCAGAACCTTTTCCAGAAGAGTCTTGAAGGTC
CAGCTATCTAGAGCCTTGACACCCAGAAACCATCTGAGCA
ACATGCACAATTACCAATGGACTCTGAAGAACATTAATTT
CATTGTACTTAAAAGAAATTATCAGGAATGCTACTTCTTT
TATTGCACAGCTAACTTATTCCTGGCCGCCATGTGAGAAA
GAAGACCTATGACCACAGGTAAGAAAGTTCATAACTGGGT
CTTATCCTGGGACTCCTCATGTCTGGCAAGTCTTGTCACA
AAGGTCCTATTCAATAAAAGGAGCTCCAACTCTTCTAGTG
CTCTGTCAGTGAGTGTTTAATATCTCTGAGTCAAGGTTTC
TCCTCAAAGGAGAGAAGTAATATCAATACCTTTTTCTGAA
TGTTGTGTCTAAAATAACATGAATACAATCTACATAAACA
TTCCAAGCAAATTCTACAGCGATATATAGAGTTAGAGGAT
ACATGACTAAAACATAAACATATTTTATGTTTCCATTTCT
CACATATTACCACCTATTAAGAAATGTCCAATAAGAAAAA
GACTATATTAATAATCTAAGTTAATACAACATGAGTTACC
AATGTATAAGAAAAATGCAGTTCAAAAACATTTAATTTTT
CATGAACTGGCTTATATACAACCATTTTCGCTCACTGTGA
CTTTAGGAAATTGGGTATTTTTAATAAAAACGTTTAAAAT
TTTGAATATCAACTTTATTGTCAAAACCTTATTTAGAATG
AAAGATATATTTGAAATCATGTTTCAAAAATAGGACATTT
TACTTCATTTAGATTCTTGATATCCACAAATTCATGCCTC
TAAATTTATCTTGAAGTTAATAAATTCAATAGTACTTGAA
CTTCTGAAAATCAAAAATTTATTGTGAATACATTTCTTCT
AGGAACACCTCTTACTGCACCAACTATTTTGATGACCATG
ACAGAGTGACTTGACTTGCAATCTCTGGAATCTCAAGTTG
CATTTTTGCAAGGTGAATCTGTTTCCAAATGTTCCCTCTC
AGCTCAAAGAAATAAAAATGAAAATGCAGAAATAGCTGAT
GGTCTCAGGTGCATTTCAATAATACAAGATGATTCACTTT
CTCTTCTCTCTCTCTTCCGCTCTCTCTCTCTCTCACTCTT
GCTCTCTCTCTCTCCCCCACCCTGCCCTGTCTTTGTGGTC
ATTCTCAAAATGTGAAGAAATAGCTTGGAATGAACCAGGA
CCATGGACTGTTCTATAATCCTATACAGACCTTCTTTTGT
TCTCTTCATTGTGCACATTGAAAAGCTCTTCATTTTGAAC
AGATATGAAATATGTTCATTTGAATAAAATAACCCATTTG
AAAAAACTTAAGAGCAAAATAAGACTATATATACTTGCTA
AAGTGGAAGTTATAGAATACAGGAATTCAACTGGAAGGAA
AGTGAAAAGTTTGGGAAACCAAATAGAAAAGACACCTTTT
ACATAATAAACTTGGTATAAAATTTTAAGAGGCTACATAC
AGGTTTTCCAATTCAATGTGACAAATGAAAAGAACATTTT
AAATAAACCAAACCACACTATGATAACAGTACCACTCTGA
GTCTGTGCCTGGACGATTTTAGTAGAATAATAACCATTTA
GCAAACTTAGACGTTTTCCCTCTAGCCTTAAATATAATAT
TTATCATTTGATTCACATATGCTAGTATCCTTAGGAAGTA
TAGTCCAGTCGGTTGAATTTTTAAAACTTGAGAGTTTACA
CTTTGTCATTCCTATTTACTATACCATCTATTTATACTGT
TGCTATTGACATTCTTTCTTTCCTCCAACTATGAGATCAG
ATTTGTAATTCTATGTCTAGTCTTTCCTAGTCTAATAATT
TCAAGAATTATAATTCAGTCAGTTTGATAATTCCAGTATT
TGGCAAGTGCATCTTAGTTAGCAGGACATTTTTACAAACA
TCTCCGTTTCTTTTACATGAAGGCAACATTAGTAACTTTA
ATGAACTATGAATAACTGGTAAATTAGAATATCCATGTCA
AATTATTTGATACTTAGGACATGGCAGCCAAGTGTAGTAA
ATTAGTACAATGAAATTCAAAGTGAAGCAAAAATATTACT
CTTGAAATTCTGCTGTGTGCTAGCAATCGGATTAACCAAT
GAATGATTGAAGTACTATTTTATTCTACGATGACAGAATA
TGGCTATCACATAGTAACTATAGTACTTAATATGTGAATA
AGTGAATAGATGCGCAATACTTAGCATGAGTAAGGCAGTA
TTCTGAGAGCATTGCAAATATGAACATTTCCAGGTAAGAG
TAATCTTATCACAGGTTTCTGACTTGTCACTCCCTCTGTC
CAGCATTATTATGGACACAAAACACTCATGAAAAGGACTT
CAAAAGTGCAAGAATGAATAAGTGTGGGAAAAAATGAGGT
CCATATAAAATATTTGTAGCAGTAATAGAAAGCTACATAA
CACTTAATAACACTCAAACATCAATAATACTTAAAAATGT
ATTTACTACAGAAAACAGAAATCAATTTTATTAGTTTACA
TGAAAGTATTTAAAATGTATCTCATACTTTTGGTTTTGTT
TGTATTTTATGGTGACAGGCAGTTTTAAAAATAAATATAT
ATTCATTTTAAATCATTAAAATTATAAAAAAGAAAATGAA
AGAGTAAATATTCACTTATGCACATTACATACTAGATATT
TTAGAGATCTAGGATAATAAGCAGAAAACTATTATTAAAA
AAATATGTGTAATAAGTGTTTAAAATTCTTCTAAATAAAC
CTCTAACAATAAATTTCTAACAGAAACAAGGAAAGCTCTC
ATTTTTGGTTGAATAAAATAAAATATTACATTCTTATTTT
TAATACAGTTGAACATTTCTTCCATCATAAGTTAGAAAAT
TCTAATGCAGAAGAATAAATCATAAAGTAGATGAAAATAT
GAGTTAGTTAAATATAAGAAATACACTTAAGGAATTATGA
AAAAGTATAAAACTAAACTGACAGTTTTGGAAATACGCAT
TATGCTGTTAGAAGAATACACCAATACTGCAACAGATATC
ACTTCTAAAGTCATTTTATTTTATTATTACTATAAATTTT
TTTTGTGACAGAATCTTGATCTGTCGCCCAGTCTGGAGTA
CAGTGGTGCGATCTCTGCTCACTGCAAGCTCCTCCTCCCA
GGTTCACACCATTCTCCTGCTTCAGCCTCCCGAGTAGTTG
GGACTACAGATGCTCACCACAACACCCAGCTAATATTTGG
AGTTTTTAGTAGAGACAGGGTTTCACCCTGTTAGCCAGGA
TGGTCTCGATCTCCTGACCTCGTGATCCACCCGCCTCAGC
TTCCCACTTCTAAAGTAATTTTTAAGTTTACTTTCCATTA
AAGAAGACCTTAATAGAAATTTTTATAATTATAAATATAT
CATAATTATTTTAAAATGTGTTTGGGAAAACAAACTGTTG
TGAACAAATAAACCAATTGGAAAATAAGATCAATTAGTAG
AAATTTTCATCAACAGATATTAAAATTTATATAAAATATG
AATTTAAAAAATCAGAAATATAGTAAGGACGTATAAAAAT
AGCATTAGGTAATACAATTGTCATTTTAAATGGTTAAGGG
GAATATAGTTTTCTAACTTGGGTTTGCTTTTCTGTTTGGA
AATGAGGATTCAAAAATAAGATTTATATCTTAAAACAAAA
GCAAGGAATAAATTAAATTCTAGTGGCTTACAGTGTTAAC
ACCATCAACAAATAATAATATGAGGGCTAGCTGTGGAGAT
CTCTAGTGTTAAAAGATTATTCTCTCAGAAAGAGCTGCTG
AACAGAAATATAATGCAAGTCATACATGTAATCTCAAATT
TTCCTGTAGCCACTTTTTTGTTAAAAGTGAAAGAAAAGCC
AGAAGAAATGTTTTTTCTTACATAGCATCCTGCCTTCTGC
CTGCAATACTCTTCTATCCCACATCCTTGTCTTCCATTCA
TAATGATGAAGATGAGGATGATAAATAATAATAATAATTC
TAATTCATGAGTCTGATAAAACATCACAGCATATTTGAAT
TTATTATTTATTATTTATTTATTATTCTATATTATTTATT
ATTCATCTATTTTAATTAAACCAATATATTTAAGATATAA
TTTCAGATGTAATCAATATGAAATATTATTACTGGGGTCA
TTATAGGTTTTTGTTTGTTTGTTTGTTTGTTTTTGAGACG
GAGTCTCGCTCTGTCGCCCAGGCTAGAGTGCAGTGGCCGG
ACCTCAGCTCACTGCAAGCTCCGCCTCCCGGGTTTACGCC
ATTCTCCTGGCTCAGCCTCCGGAGTAGCTGGGACTACAGG
CGCCCGCCACCTCGCCCGGCTAGTTTTTTGTATTTTTTTT
TTTTGTTAGTAGAGACGGGGTTTCACCATGTTAGTCAGGA
TGGTCTTGATCTCCTGACCTCATGATCCGCCCGTCTCGGC
CTCCCAAAGTGCTGGGATTACAGGCTTGAGCCACCGGGCC
CGGCCAGATATTTTTGTCCCAAGTCTTGGAAATCTAGTGT
GCATTTATTCCCATTTCAGTTTTGCCTTTTTCTTTCTTTT
CCTTTTTTTTTTTTTTTTTTTTTTTTTTGAGAAGGAGTCT
TGCTCTGTAGCCCAGGCTAGAGTTCAGAGTTCAGTGGTGT
GATCTCCGCTCACTGCAACCTCCGCCTCCTGGATTCAAGC
AATTCTCCTGCCTCAGCCTCCTGAGTAGCTGGTATTACAG
GCACACGCCACTGTGCCCAGCTACATTTTTTAAGGGCTCA
ATAGTCACATGCGGCCCATCGATACTTGCTGCAAGTGCAG
CTTCAGTGTGTGACTTTCTCACTCTTCTTGTTTCACCTGA
GCGAGCAGTCCCACCTTTGAGGAAACTTTCTCTAGATGGG
AGACTCTCCTGTCATCTTGATTCAACTTCATTTTCTGCAT
TTTATACGTTTTTGTTTATATATTTTCATTATCTTTGTTA
CCTACTTAGATATAGTAAAGCCCCTCCTGATGTCCTACAC
AGTGATTCAAACCTATACACTCCTTGGTTAGCAAGACTGG
AATTTTTCTCTTTTTCTGTCATTATCTTACCCACACATCC
TCCATTATCTCAAGGTTGAATTTCTGCTTCATTTTTGAGT
TCTGGTGTTTTCTTGTGCTTTCATCCTTGTTAGCTTTGCT
TAAAAGGGTAGTTGTTGATCTAATCTGTCAGTTTTATGTG
TTTATTAGGGAGCTTTTATTTTTTTAATTACCGACATTGC
TGTACTGATGAAAATCTAAAATATATATTTTTCCTCTCAT
TCCCCTTGAATCCTTCCCAATCCATGCTTCACCCAGTCAC
AAGAGTGAACATTGACAATGCAAATCTTTTAAAATATAAA
TCTGTTATTTATTTTTCGATAAGATAGGTATCTAAATTGT
TATTTGGCATGTAATTCTTTTCATAATGCCGTCCTTGGCT
ATTTCTCTATCCTTCTCTTCAATCGTATTTATTTCACTGC
AAACTAAATCTAACTATACAAAAGGCTTTTAGTGCAAAGA
TGGAATACTCTTTCATGTCTCCAGACTTTTTTTCTTACAT
AGCATCCTGCCTTCTGCCTGCAACACTCTTCTAACCCACA
CTCTTGTCTTCCATTTATAATAATGAAGATGAGGATGATA
AATAATAATAATTCTAATTCGTGAGTCTTATAAAACATCA
CAGCACATTTGAATTTATTATTCATCTTTGGATAACAAAA
TGAACCATTGCTTTTATACTCCAATTGCAACAATGTGAAA
ATGTTAATAAAGTCATTTTGATAGTCAGCTATGCTTAGTT
TCTTACCTAAGTTTCTCTATTAGACTTCAAGTTCATAGAA
GGCAGAACCATACATAATCATATTCTTTCCTTAAGCCTTT
ACTATGTACAGTTATTTAAAAGCCTGAAATCAGTGGTCCC
TGTACCCACTACACTTTATAAGTCCAACATATATTGGTTC
CTTGAATGGATGACCTAAAAAATGGGATTCTGAATTTAAA
GATTCTATAAAAATAGTTCCTCTGTGTAAATGTTTTAGCC
TTGTGCATAACTTACATTACAGTAAGGTTAAAATAAATAC
AGCTAAGAGCTGATCCTATAAAATTTGTTATATTCTTCTT
TTTTTCTAAATTAAAACAGCATCATTGGATCATTTCAATA
GCACTTGTTCATATTCTTCCATCATTATATCAACAACATA
TGGCTGATTCCACTGCCAGGTCACAGCATCATTCACCTAA
CATACTTCATTTTAATAGGAAAGGAAGACAATTCAAAAAT
ATATCACAAATATAAATTTAGATAAGTTTTCCTTAGGGAG
CTGTCCATACTATCCTACACAAAAACAGGATGGAAAATGA
GCAACTCACTCAAGAAATTCATTTCATTGATTTCCATACA
ACATAAGATAATACCTTTAATATTGCAAACAAAATATTTT
AAGTGAAACCACAATTACCCAAATTGTTGCTTTATTATTA
GGTATTATTTTATAATTCACTTGAAAGTGGTTGATATTTG
TTATTTTCTGCAGTAGACAATCCTCCTTTACTTTGAGGCT
AATAAGATAAAGTAGTATCAAGAATTTATAAAACACGGTA
GCAAATTTTACTTTTTAAAGTACAATTTACCCTTGTTACA
TCACTTTCTGTATTTTCAGATTCTCTAATTTTTAATTAAT
TAATTAATTAATTATTTTGAGACGGAGTCTCCCTCTGTCA
CCCAGGCTGGAGTGCAGTGGTGCAATCTCAACTCACTACA
ACCTCTGCCTTCTGGGTTCAAACAATTCTTCCTGTCTCAG
CCTCCCATGTAGCTGGGATTACAGGCACCCACCACCACAT
CTGGCTAATTTTTGTATTTTTAGTAGAGATGGGGTTTCAC
CACGTTGGGCAGGCTGGTCTCTAACCCCTGACCTTAGGTG
ATCCACCCGCCTTGGCCTCACAAAGTGCTAGGATTACAGG
AATGAGCCACCGCGCCCAGCCAGATTCTCTAATATTTATA
TGATGACTCACATAGATTAAATAAGTATAAAAGCATATCT
TTCTTAAAGATTTTTAAACACTAAGACTAATAAAAATATT
ATACTCAAATCATTTAAATGCGGAAGATTGTACTTATAAA
TTATGTGAAATAGATTATAATATTTAGAAAGTGTTTTATG
TATTACTTATGGGGAAGTGGTGGAAATATGTAAAATGTCT
TATTTCAGTTATGTTTCTGAAACTCATGATCTATACACTG
CTTTATGATATTGTCTTGTTTCCCTTGGACAGAAAATTCT
AGTAAGTTATAATGTAGTTTATAAAATACATATAAATTAT
ATAATGTTTATTATGCAATTCTTAATTGTTATTTACTTTG
TGGCCCCCAATTTTGCAGAATATTCCAGTCTATAATCATC
TATGCTAAATTCATAAGTAGTTTAATAGATTTCATGGTTG
AATAGATTTTAGTTTCAACTTGAAAAATCTGGAAAATATT
TACTAATCACTCTGTTACAACATACCTGTACTAACGTGAT
GCCTTATGGTATTATTTAAAGTTGGAGGTAAGATAGTTTT
AAAAATGTACTATAAACTCAAGAACATTCACTGAAATATA
TATTTTAAAGCAATATATGCTAAAACCGATATGCTAAAAA
AGATAAGATACGATGGTAACAATTCTCAATTAAAAGCAGA
AAAGGAAGAAACAGGAAAAGTAGAGATTAAGTACAATAAA
TATACAACAATTAGAAACATAGTAGACATTAATCTATGTA
TTTCAACAATCAATTTAAATGTAAATGGTCTAAATACTAT
CATTAGGTCAGATTGTCATAATCAACAAAGAAGATTCCAC
TATATATTTTCTAAAAGAAGTCCACTTATGTAAAAATTCA
ACTTAAAAGGGATAGAAAAATATATACTGTGCTAATATCA
ATCAAAAGAAGGTTGAAGTAGCTATATTCATTGCTGAAGA
AACATGCTTCAAAACAAGATAAATGTTCAGAGATAAAGAT
AAACATTACATAATGAAAAAAGGGACCATTCTCCAAGAAG
ACACAGCAAACTTTAACAAACTGACAATAGAGCATCGAAA
CATATAAGGCAAAAGTTTATGTAATTGAAAAGGAAACTAC
CATTATTGTTTGAGGTTTCAACACCTCTCTTGCAGTAATA
GATCAAGCAGGCAGAAAATCAGTACAGACACAGTTGAACT
TTGCATAACTACCAATAAACCTGATCCTATTGAAATTTAT
AGAATATTCAATTCAACATCAGCAGAATACATTTTTTGTC
ATAATCAGACTACAGCCATATGTTTTTGGGAGAAGACCAC
AGAGCCCCATTTCATTGTATCATATATAGGGTACTTACTA
TCAACATAAATTATCAAGATGTTTACCTTGATCACCTGAC
TGATTGATGTAGTCTTTGTCTGGGGTGTACACTAAAAGCT
CACTTATTTTTCTTCTTTTCCATACTGTACCATTTTGAAC
AAAGTTACTGTGTATATCCCACACTCAGTGAGTGGAGAGT
TATGCTATATCACTGGCTCACCTTGTATTATTTTCTGTCC
CAGTCCTAGAACCATGCATTTTTCTAAGAATCTTTTTTTT
TTTTTTTTTTACTATTTTTGGGAAATTGTATTGTAGAAAC
CAAAATCTAGACAGTGGGTGTGCTCATTGCTACAGGATTG
TCATCGCATCTAGGCTCTCTCAGCTAAGGACACAAAATTA
ACATAAAAAAGCCAATACTCTCCTGTGTACTAGCAGTGAA
GGAAGGACATTAAATAAAAGCTAAGGAAATCTGAATAAAG
TATAGGGTTTAGTTAATAATGATGTATCAATATTTATTAA
TTGTAGCAAAGATAACTATTTTAATTTAATATATTACATT
TAAGAATTTAATAACATGGAAACAAAGTGGAGTACACAGG
AACTCTGACCTGTCTTTTTGAATTTTTCTGTAAGTGTAAA
TAAATTTGTCCTAAATAAAAGCAGTTTAAGAAATGATCAT
TTAAAACACAATTTTTAAATTGTAAATAATGTATTTGGGG
AAGTATTTTTACAATACTTATTTATTCCCTCAAAGTAATC
TTCTCTTTTTCCCTAGGTACAAAGCTTCTCAGCTAGATTA
CATTTTCTTATCTCATTTCTAAGTAGTTGACTGTATGTCT
AAATTCTCACGAACAAAATGTTAGTAGAAAACATTTCAAC
AATTTCCATTTCACTTGCTTAAAAGAAACTTGGCCTGGAC
TCATTCTTACTTTTCTTCCCACCTGTGAATGGCTATGAAA
GGAACAACCTTGAAAATCATATTTCAAGGATGGTAGAACC
CCTAACTAATACTGACATGACTAATTTGAGAGGATTCCAA
ATATATATCCTGCACATTACATAAGACAAATAAATTTATT
TCCTGAGTCATTATAATTAAAGTCTCTTTTTATTTGTGTT
CAGCCTTCACTCTAACTAACAAAATAATGCCTTCTACGCA
TTACTTTTCTGCTCATGTATCCTCCAATTCAACATCTAAG
TACTCTAATGTATTTTCATAATAATGAGCATACAATTTAC
AATTTACAAATTACTCAAATGCTGTATTTATTCAGTAATG
TAGCAGGAACAAAATAGGTTTTTATAAGGATATTTTTCAC
AAATGCAAATCTTGTACACTTTTTGTACCTTCAAACTCTT
TTACATAACTCTTTTATGCAGCTTTTTCTAAATTCCTTAT
TTCTAAATTCCTTATTCCGTATACTAAGTAATCAAAATGA
CCATCAGTTACTTTATGCAGTAGTAATAGCAAACAACAGT
GATTATTTTGATACATTTGCTTGTTTTCCTTTATACCAAA
TGACTCTATATTGCTAAAATGTTTGTGTTTATGTTAATTT
CACCAGCAATAATCTATTATCTGGGAACCCAGAATCACAT
GTAATTGTCCTAACACTATTTTTAGAAAACATATTACTCT
TAGTTAAAGTGGTTACAGTAAAATGGTATGACACCAAAAT
GTGTCCAAGTTAAGACTACTTTTACCAGGAGAAACTTGAT
ACATTCTCCAGTAATTAAAGAGTGTGAGATTTTTGTACCT
CTGTATCACATAATTTGACCAAACATTATTTATCCTTCTG
GAAATTGAGCTCCATAGATGTACTACTTACCTGCTTTTCT
CTGTTGTGAACCAGGAATTTTGAAAGTACTTTTGAATCTT
TGGAAATATTTATCTAATAATAAATGGTACTAGATTGAGC
CAATCTCATTTTCTAATGTTCTTTTGATGATATATCTCCA
CCTAAAATTAAAAAAATTTGTTTGTTTTATTGATTTCATT
TATTTCATGTATTTCAGTCATGTATTTATTTCCTCAACAG
AAACTATAGCCACCTACTATGTGCCTGTCATATTGCTAGG
TTCTGAGAATCAAAAAAAGGAAAACGTGGACACTGGCTGA
GGCTGTTAGATGTAAGTCAATATGCATTCTTTCTTCCTTT
TAATATCAAACTCCTGAGTTTTAGCTCTCCCTGGCTGCCA
GCAAGCGATTACATTCTTAAGCATTTAATGTGGCAAAGTT
GTGGTTATATAACCAAATTTTGGCCAGTAAGAATTCAAAA
GGGAAAATGCATGCCTCAGTCATTTTTCTTAGGGCTAGCA
ACATAATTTTCAGGGTTCAACGCAAAATAAACATGCAGAA
CCTTGTTCAAAAATTGTTACTTATTTCAAGAAAGTGACAG
CAAAGTATTAAGCCAGTGTTGTGACCCTTCTAAGTTCAGG
CTCCTTAACAACCTCCTAGCTGGCACACCAATGGACCCTA
GCCCCTACACTCTTAATTGGAAGGTGAGTTCATAGTCCTT
GCACTTTCATTCCTTCCCCACTTGCTGAATACAAAAGTCA
CGTCAGGAAGAGGTAAATATCAAAGGATAAAAGCCAGGCA
TGGAATATGAAACAGCTACCTGTCATCCTTAAAGTAACTG
GAGGAACGGCCAATTTCTGTGTAACTATGTGAGATAGAAA
TACAGTTCTAGCTTATGTAAGCTATTGCAATGTTTGGTTC
TTTTGCTATGGTACATTGTCAGATGTCAAATGTTACACAT
ATACATTTTCAACAGGCCATCATATAAATTTGACTCTATG
TTATTTAGTGCCCACACAATTGAATTTGTGTTATCATTGT
ACTTAATTTATACAGGTATAATTAAAACTGAGTAGATAAT
GTAAAGTTATGTAAATAACTTTCAAGTAGAAAGTTATTTC
TTTAAGTGGTACTACACTGCCTTTAATATGATCAAGCTTA
TGTTCATTGTACCCTGCTTTATAAAGATATATTTCTCTGA
TATTTTGTTTCATTTAATGATATACAATTTCGTTAATGTT
GATATCAGTTATGCCAAATCATTGATACATATACAATTTG
CATACTGTATACACTTCAGCTGACTTCATTATTCTCATCA
ACATCAATATCAGAGATCATGCTGAATACATGTTATATTC
TAGGCAGTAAAGAAAAAATTCGGGGGGATACGATATAACA
CATTATCACCCTGTTGAGGACAGTAAAGTAAAAATCTAAC
ATACTTTTCTTCCTGTCTCCTCGTATATATGGATGGATGT
GTTGCAGGACTTTTCCTTAGTTCAGCTAAAGATGGTGTTC
TTGTCTGTCCCACGGCCAGGAAAAGAATAAGACGGATTTT
ATTGTTTGAAAAGGGGGAAAATGAGGAACCAGTGATCCTC
TGCAAGGCCAGAGTCCCCTGCTGGAGTGCTTCCTGCCCCA
GCGTTGGAATCCCACGTTCCACAGAGGAAGAGGAGGGGCC
AGGCTCCTCCCTGCTGCAAATGTGTGAACTTCGGAGGCTC
CACCTCAGTGGGCAGGCTGATTGGCGATTCTCCTGATCCC
TCGCACCTGGTTGTCTCATTGACCCCTCTAATGAAGCGCA
TCTAACTGTCCTTAGAATAAGGATAAGGACGAAGACAGAT
CTTAACTGCTTCCTGCTGAAAAGGGGCGCTGTTTTGAGGA
AATGCCATAAGAGCTTCCTCAGGGGCCTAAGGGCTCTCAG
CAGCAGGAGCCATTGTCAGAGGCTCTGGTTGTCTGACTGT
TTGGAGTCTGATGGCCTGAAGGGAAGAACAGATAAACCAG
GTTATGAGAAAACATGTATCAAAATGAAACAAGGGGAGGG
GTAAGGGCAGCTGAAAAATTCTGAGGCCTTTTACCAGTTT
GTACTGGGAGAGGGAGGGCAAAAGCCTGACTGGAAAAGAA
AAGAAAATAAAAAACAAACAAACAAACAAACAAACACCTT
TACCCTGGCAGGGCGCAGTGGCTCATGCCTGTAATCCCAG
CATTTTGGGAGGCCGAAGCAGGCAGATCACGAGGTCAAGA
GTTCAAGACCATCCTGGCTAACATGGTCAAACCCATTTGT
ACTAAAAAATACAAAAATTAGCTGTGACTGTAGTCCCAGC
TACTCGGGAGGCTGAAGCAAGAGAATCGTTTAACTCAGGA
AGGGGAGGCTGCAGTGAGCCTAGATCGCGCCACTGCACTG
TAGCCCGGAGACACAGAGAGACTACGTAAAAAAAAAAAAA
AAAAAAAAAAGAGGGAAGGAAGGGAGGGAGGGAGGGAAGG
GAAGGAGAGGGAAGGGAGAGGAGAGGATAAAGAAAAGAAA
TGAAAGGAAAAGAAAACACAAGACAAGACCTTTATGCCGT
CATGTGGGGTTTCTGCGTTCCCTTCCCCAAGCCCAGTTCT
AAGTCAACAAGTTTAAGGTTTTGGAAATTACCTCTTTCCA
GTTTGGAGGATGCATCTGAGGGGAGTGTCCCACATTAGGG
AGACATAATCACCTATCCATGTAGGGAGAGCTGAGGAGGA
GAAATGAAAAAGAAAGCATTTTTTTTTCAAAAGTCCCCGG
GGAGTCAGGATGCAATCCAAAGGGGTACAGACTGAAGATG
AATGAGTATGCATCTAGAAAGAGGGGAGCAGGCATTCCTG
GTTCTCTTCTCTTCCTAAAAGATACCCGGGGTACATGAGG
GAGAGAAGGAAGAGGGTCCTCTTTCCTTCTTCCATCCTTG
CATCCTAAGGAAATCTTTTCTCATTGAAATGAGCAGAGTG
AGGGTAAGAGAAAAAAGTTACAGTGAGACAAAAATAATTT
TAAAAGGCTTGAATCAGATTTCTCCTTAGTCAAATTCTGA
TATGATATACATCAATACCTTGGTACAATATCAGAATGTA
CAAGAATTTGAAAGGATTGCATTTGGGGCTAACAGCATTT
AATTTGTTTTCCCAGAGGCATTATAGATATGTCTCTATCT
TCACAAAATCTAGTGAAAACTATACATTTCAAATTAGCAT
CTAATGCTGTGTTCAAACAAGACACAGAAATAAAATGGTT
TCATTTTACTTCAAAAATTTTCCGTTTTTTATAAGTTTAC
TCATTTCTAAACTTTTATTAAATAACACAGCTATAAAAAG
GAGCTACAGAACATAGATTTCTCATTTTCGTTTGGTACAT
ATTGCCTACTGTTTTTTAAACTAATCAAAATAGTACGCCT
TCAAGAGGATGGACATCCATTGGTGATTTTGAATTTATTT
TTACATAAACAGATACCACAACATATTCTTAGCTCTAACT
GTAGATAAAAGAGAATGCCTCCTATCTGTTTTATCATCTT
ATAATAGCCTGTACTTTCAATAAAAGCTTAAAATATGGTA
AGAAAATGCTACTCTTTGTCTATATTGAGTTAAAAAAGTA
TTTGAAAAGTTCGGAGTGTGAAGAGTGATATTATCTCAGC
TGCAAATTTTCAGCAGACATTTAACATTCAGGATAGCTGA
TAGCAAGCTAAATAAGTAACTTTATTCAAGCTAATGAAAA
AGGATGTTTCACAGCCTGCAGCGCTGACATTTGAATCACC
ACTGGCTACACAGAGCTTAAAACCTAGGGCTTTGTTTCAA
TGGTCAGGAAACTTCAAAGAGAATTCTAATTGGAATGAAA
GAAAAAAAGTGTAAATTAATTGGCAATTATACTTGTGGAA
ATAATGGAACAATAAAGCAGAAATAAATTCTTGTAGATAA
GTGATTTGGTTGCTTTAAATAAAGTTCAAAATTACATTCT
TTTAAAATAATTTGTAGAGGTTGTAAGGTGATAATATTTG
CTCATTCATATTATATATTAAAGTGGAGACTTTTTAAATG
AATAAAATAAGTGGTAGAAAGGGTATTGTTTCCGCCTGAA
ATGAGAATACACATTACCAGCAAACTATCTTTATTACCTA
AAGTAACTCTAACAGCATCTACCAGAACATCAGGCATAAA
ATGTGCAGAAAACATGGATTCAAAATTCAATAAATAACAG
TAACTGCCATTATCTATCAGTAATAAGTTCATTTATTTTT
TGTTGTTGTTGTTTAAACTTATATGTCATCTTTTAGTGCC
TCAAAGAAAGTAAAACTCGGCTAAGAAACATATTAGTTAT
GACAAGATTGTTATAATATACAGCAACATTCCAATTACTT
CAATAAATGGAAGTTTACTTTTTGCTCATGAAAAAATACA
ATGTGGATGTGGGTGCAAGCCTGGTTTATACTCCAGGCTC
CTTCTGTCTTGACGCTCCATTTGTCCCTATGCCTTGAAAT
TCTTTGGATGAAGTTGGTTAACAAAATCTACACTTGGAGA
AGGCACTCGTACTTTTTAAACTCCTTAGCCAGAAAATTAC
TGTGAAGATAGGAAATAGCTCACAAAACCACCCTCACTTC
TAATAACACCTGCAGAGTCCAGTGGTCCCCAAGACTACCT
TCAAGTTAGATTACTTACTAGAAGTATTCACAGAAGTCCT
TGAAAATGGTTATACCCAGAGTTGTGGTTATAAAAGTGAA
AGGATAAAGATTAAATACAATGAAGGTAACAAATGCATGG
GACAAAATCTAGAAATGTTCTCTGTGTGGGGTTTCCCGTT
CTTCTCTTCCAGGGAGTCATGCACAGCGCTTAACCAGAAT
AGATTTGTGACAATATGTGTAGCGTATTTAGCCTCCAGTA
AAGCTAACCCAAGTCTTAGTGTCTAAAGTTTTAACTACAG
TCTGGTGACATGGACCTGGTTTACCAAATATGTGGCTGAC
TTATGTCTCCAGATTCTTTGCAGGCCAAGCTGTTACCATG
GGACACAAAGACTTCACCTTTTATCACATTGTTAAACTAC
CTGGTGTGGCCAAAAGTTTTCAAGTAAACAAAGACATATT
TTTTAGGTAGAATATTCTAAGGGTTTAGAGATTACCTCGG
GAGCCAATGGGAAAGGTCAGACCTTTCTCTGGGCAAGGTA
AAAATCTTCCAATACAAAGTAATTTACATTTCTTCTAATA
TTTCTTTGGTGAGAAATAATCACACGATGCCATCTAAACA
CAAAGGAGGTTGGAATGTGGGGTCCTTCACTGAATTGTTG
ATTCTCAGCAACAACTATGCACAATGGGAAAGGGAGCATA
CATCTCTAGGGACAGCCAACAATCTCTGGAACAAGGTAGC
TTTCTGTAATCCAGTGATTCTCAAATTAAGATTTATACAA
ACGTGTGGTGGCTTCATGGAAGTAAGCTGATGATACGTAA
TTTCATTAAGAAAACAGGCTTTAATTATGTTCTTTCTTTT
CTATGACAATCTTAAAAGATTATACTCTCAATCTTTAAAA
TCACAAAAATTGCTAATATGTATTGAGTGCATACTACGTG
ACAGGTAATGTTCTAAGCACTTTACAGGTATTATTTCTTT
TAATCCTCAGAACCCCCATAAGAGAAGAGAACCCGCAGCA
AATAAATGAACCTGGATTGCAACTCAGACGCTTGTCCTAC
AAGCTTTTGCTGTGAAACTTAGATCTTTTTGGTCTGAAAG
ATTATTTTTGCCAACAGATTTATTTGTGTTTGCCCTTACA
CGTAACTTAATAATTTTAGCAAAAAATATTTTTGAAATAG
TGAACTCATTTCTTACTCCTGGAGATTGTAATGCCCCACT
GCATCTGTTAGGATCAATTAAGGTACAAGTAACAGAGGAA
CAAACACAAACTGTTTTAAATAATAAGTCAATTTTCTGGC
TCACTTATCAGAAATGATAGTGCTAGTGTGGACTTCAGGA
CTATCTCATTTCATTGGCTTTGGCTCCATTTCCCTGTAAA
TCGTTCTTCGGCATGTTATCTCCTCCTCAGGCTATTAGTA
AAATTACTAAAGCAATTTCAAAACTCACATTCCTAAACAG
CAATAACAAAAAAGAGCGAGAGTCATTCCTAAATCTTTCA
TTAAAGAACAAAAAGGAAATACGCAGAATACTCAAGAAAC
TCCATTTCCATTTTTTCTGAATTATTTTAAATGGTAACTT
TAATCCAGTGCTCTCCAAAAATATATATTCATCTGTTGGA
ATTACCAAAGTAGTTTTATATTGAAGAATGTATAAGCCAT
TTCACTAGATGAACCCATTTGACTTTTCAAAATAACTAAA
GAGCTTTGAGCTATTGAGGACCTGTTATGGACTGAATTGG
GTATCCTGAAAATGTATATGTTTAAGCCCTCACTCAACAT
TGTGACTAATTTGAACAGGATCTAATATTAAATGAGGTCA
AAGGATGAAGGCATAATTCAATATGAGTACTGTCCTGTTA
AAAAGATTCAGGAGCAATCAAAACTGCTGAAACTCAGATC
ACCATAACTATCCTGTCCCATAAGAATAAACCACCAATTA
CACCAGCAACACTCATATCTAGTCAAGATAATCTATATTT
AGGAGCACTGAATTATCAAGGGAATAAATATAAAATGCAA
TATCAAATAAAGATGGGCTCCACCTAGTGTCTCCTACCCA
GCCAGTGTAATGCAATTTAGTCTTATTCTAGGATACTTAG
ACAAAGACTTCTCTAGAATCCAAAGCTAATTAATTATTTA
AACAAACCTGAAATGCTCCTTGCTTGAGTAGACATCACTT
CCAGTACATTTATGCAGAACAAATATTTTAAATATTTTAA
CCTTGAAATGAAGCAAAATATTAAATATTCTCCTGTTTTA
GTTTATACTTGATGATATCTTAAATATCTGTGTTCCATAG
GACTTTGCAAATAACACCAAAAGATTTATAAGAATGAATG
AAATGCTATTATCAAGTTATAGTTAATCATTTGAAAACAA
TCGAGCATATTTATAGACACATAGTGCATTCACAGCCCAC
AAAATTACTACGGCATATAGTTCTTTATTGGTAATTTTTG
TGCAGACGTTCTGCTTCATCAGCAGAAGTTTTGCTGATCT
TTTTCTTTGTGTCCCATGCTGATTTGTTCAAGATCGACTT
TTCTCTGGACAGTTTATATCTGGTAAATAATTGTAACTCT
ACATCTGCAACTTTCGAAAAGTTGATTTTTTTTTTTTTTT
TTGAGGAGAATTGTGTCAACAATGAGTATGCTTTTATCAA
AATGTGTCTTTCATTCTGGAAGATTGTAAGTCTTTGGCAC
TCATGTTCTAAAATTTCAGAGCAACGATTCTGCTTTGGTA
TTTCTGCTGTGCACTTGAAGAACTTTTGCAGTATGTAGAT
ATTCAGATGCATAACATTCAAGCTTATAAGTTTTCTTATT
TTTTAGTTGATAACTATTTCCCCTCTCATTTCTCTTCTTT
CTCTCTTCCTATCATCATTTTTTTTTTCAACTGGGTTACT
GGGGTGAATTAGTTTAAGATAGAAGTGGGGAGAGGTTGAT
AATTTTCCTTATAACTTCCAGTGTGATGATGACAGACATC
TATAGAACAGAATGAGTCTGAGGTTTGGGGATAAAAATCA
CTAGGGGAATTTAAAATTTGTCTCATATTTTCAAAAAAAT
GAATATCAAAATAATAAGAATTATGTGTAATTGCCTTTGA
AAGAATTATAGAAACTGTGTCCTTCATATATAATATTATG
AAATTTTCCAACATAAGCAGTGCTTAAAGGGGTTTGTTAG
GTTAAAAGGCTGGTACTATAAGGCCTAATTAGTGTATGCA
GCAGGTAAAAACACAGCATGTGCTCTGAGAATTAGGTAAT
GGAAATAAATAGCGGCCATGATACAGGAGAATATTATTTT
AAAAAATCAATTTGCTAAAACAATTGCTAAATGCTTTATG
GGGTAACTGTTTTAATGTTATGCTTCCAGATGACACATTT
TACCCGTATTTCACCTGTATTTCCTGATTTTTGGACACAG
TATATTTATTGTACTTCTTTCAAATTAGCAATTAGACACA
TTGCTTTGAATTTGGAGGTATTTCACCTAAGAAGAAAAAA
AATCGTTAGTCATTGAGTTTTTGACTAATATTATCTTTAT
AAACAAGCTTATTCTGTTTCTAGTATGAAAAACAGCCTAT
AAAATGGCTACATGCCATCCTATCAATTATAGGCTCTATT
TTAATTTTTTATCACGTTCCATAAAAGCTTTTTTTTTTTT
TTTTAGAAAAGCTTGTGTGTATTTCTGATTATGTCATCAG
ACTACATTTTTAGAAGTAGAATAGCTAGATTAAAATGTGT
AAATGTATTAATGACTTTTCACATATACAACAAAAATTGA
CCTTCAGAAACACAATATTATTTTTCACTCCCAGTGAAAG
TTATCTAAAAACTTTTACAATATGTTGTTACTTTTTAATT
AAAAAATTTAAAATTCAATAAAAGAATTTTTTAAAAATTA
TAACTTTATAAAGCTAAAAGCTTAGTAATTATTTAATGTC
ATCATTTTATTTTGTTGATGTGGTGACTGTGTTCAAAACT
AATTAATTGAAATGAAGAGTTATAAATTTCTAAAGACACA
GGACAGACATACCTGAAATCTAGATTTTTTTTGAAAAACT
CCAAGTTGCAGTATTTTCTTGATATCAATCTTTTATAGCA
TTTCAAACGTCATGGGGTACCGTGTAGATATCTTAGAATT
ACAAATGAAGTAATATTCTAGATCATTGTCAAGAAAATGC
TGTATTTTCACAGCTAAAATTGATTTGCTATTGTATCTAT
CATAGCTGACAACTTGAGTGAACATCTTCCTTAAGCTAAA
AAACAATTGAAATTGTTTTCTCAGAAGTAACTGATAATAG
TTGAGAATGCACTTTACTTAAAAAGCTAATAAATCTGATT
AGATATTTATGACTATATTTAGAAAACAATTATTTGAGAT
ATTTGAATATGATCTATATATATAAGCTAAGAAATAATTT
GACTATTTCCTTTAAAGAGTTATGGTTTATTACAGACACT
GTATCAAATTAATAAAAGTCCAGTTCTCAGCTTTGTTCAC
ACTCCCAGACCTGAATCAAATCAACATTCCTATATATTTG
TCTGTAATCCCTGCCCGTGCATATATGTAATATTTCAGTA
TTTCTTAAGAGACATTTGGATATTATACTGTTTTCAATGA
ACATTAATGCAGATTCACTTTTACATTTGGTATAATCTGT
TTTTTCTTACCTTACTCCCCTTTGCTAATTATTTTCCTCT
TCAACTTCTATCCCTTTAAAGTACCCATACACTTCATGCT
AAAAACAGGTACACACTGTGTGCACACCAACAAATGTACA
CATACAAGGTATTTCTTAAAATATTTTACAAACATTGGGT
TATTTCATATAAAACTTTAATTTTCTCAATAAACAATGTA
ACATGAATTATTATTACCATCTAATAGAAAAAGACATATC
GTTTTTAATAGATGTGATTGATCTTTGTCTAAATCTTGTA
AATATTATCCTTGAATTACATGGAGACTTCATCACTTTGC
CCACATCGAACCAGAACCACCATGCCTTGGGCAAACAGAC
CCACATACTGGCGAATATTTTCCCTTATGAAAATTAGTCT
ATAAAGTTTAGAAGAGATGATTACCTGACAGATGTACAAA
CATTAATGCAAAGACATAAAAAAAAAAAATGAAAAAGCAA
GAAAAGGAAACACACCACCAAAGAAAAACAGTAATTATCC
AGTAGCTGACCCTCCAAAAATGGAATTTTTAAAATGCATA
AAAAGAAATTCCAAATAATGATCTTAAAAAAAACTAAGTG
AGGTATAAGAGAATACAAATAGATAAGTTCATGATATCAG
GGAAGCAACTAATGATATGAATAAGAAATTTAACAAAGAG
ATTGATGTTATAATAACAAACCAAACAGAAATCTCAGAGC
TAAAGCATTCAATGAATAAAATTAAAAAAAAAAATAGGGA
AACAGACTAGATCAAGCAAAAGAAATACTTCTATACTTTA
AAATTTTTTTCTGAAATAACTCGTCAAGAGAAAAGGATGA
AAAAAAAAAAAAAGGTGAAGATGGCCTGTGAGATACATGA
GATATATGAAAGACCATTAGTCTAAGAACTATTTGTATTG
TGGGAGTTCAAGAAGGAGAAAAGACACAAAAATGGAAAAG
AAGCTAATTTAATGAAATAATTGCTGAAAGCTGTCCAATT
CTTGGATGACAAATGAACAACCAGATGTACGATGCTTAAA
GGTTTCTAAACAAGATGCAACAAAAAGAAGTCCTCTCCAA
GGCACATTATAATCAAACTGTCAAAAATCAAAGACAAAGA
GAGAATTTTATTCTATAAGCAAACTTCTCAGAAGTATTTC
AAGCTAGGAGAGAATTGAAGAGTATATTAAAAGTTCTGAA
AGAATAGAAAAATGACAGCCAAAAATACTCTATCCAAAAA
AGCTGTGCTTGAGAAATTAAAGAAAATAAAGTCTTTCGCA
GAGAAGCAAAAACTGAAGGAATTTATTACATTAGACCTGC
CCTGCAAGAAATGCTGAAGGGAGTTATTCAAGTAGAAATT
AAAGGGCAATAACTACTATCATAAACACACATGAAACTAT
AAACTCACTGATCCAGGTAAATATATAATAAAATCCAGAA
TACTACAATATTGTAATGGTAGAGTGAAAACCATATATAT
CTCTAGAATAAAAATTAAATGTAAAAATAGTGAATAAATA
AAAACTAAAGCTACGATGCTATAATAAGTTAAGAAATATA
AAATTTAAAAGATTTAAAGTGTGAAATAAAGACATAAACT
CTGGAGGGACAGTAAAAGTCTAGATTCTTTTATGCAGAAT
GTACATGGGTATATTTTATGATGCTGAGGTTTGCATGATT
ATTGACTCTGTCACCCAGGTAGTGAGCATAGTACCCAATA
GTCGGTTGTTCAACCTCTGACCCTCTTCCTCTCTCCCAGC
CAGTAGTCCCCAGTGTCTTTTGTTGCCATTTTTATGTTTA
TTTGTACCCAATGTTTAGTATTTACTTATAAATAAGAGCA
TGTGGTCTTTGGCTTTCTGTTCTTGAATTAATTAGCTTAG
GATAATGGCCTCCAGTTGCATCCATATTGCTGAAAATGAC
ATAATTTTATTCTTTTTATGGCTGCATATTATTCCATGGT
GTGTATGTACTACATTCTCTTTATCCAATTCATTAATGGG
AACCTAAGTTGATTCCATGTCTGCTATGACGAATAGCACA
GTGATGAACATACAAGTATATGTGTGTTTCTGATAGAATG
ATTTATTTTCTTTTGCATACATACCCACTAATGGGATTGC
TGTATCAAATGGTAGTTCTGTTTAAGTTATTTGAGAAGTC
TTTGTACGGCTTTCCACAGTGGCTGAACTAATTTACATTC
ACACCAAAAGTGTTTAATTATTCCCTTTTCTCCGTAATAT
CACCAGCATCTGTTGTTTTTTGACTTTTTAATGATAGCCA
TTCTGACTGGTGAGAGATGGTGTCTCATTGTGGTTTTGAT
TTGCATTTCTCTGATTATTAGTGATGTGGAGAATTTTTTT
TTATGTTTGTTGACTGCTTGTATGTATTATATTGAGAAAT
GTCTGTACATATTTTTGCCCACTTTTTTTCTTTCTTTTTC
TTTCTTTCTTTCTGTCTTTTCTTTTCTTTTCTTTTTAACA
GAATCATGCTTGTTTTGCCCAGGATATTACTCAGTGCAGC
CTCAACCTCCTGGGCTCAAACAATCCTTCCTCCTCAGGCT
GCCAAGTAGCAGGGACTACAGGCATGCACCACCACACTTG
GCTGATTTTAACTTTTGTTGGAGATACAGGGTTTCCCTAT
CCTGCTCATGCTAGTTACAAACTTCTGGTCTCAAGTGATT
CTCCTGCCTTGGCCTCTCAAAGTGTTGAGATTACAGCACT
GTGCCTAGCCTCTTTTGCTCACTTTTTAATAGGGTTATTT
ACTTTTTGCTTATTGTTCCTTATAGATTCTGGATATTAGA
ACTTTGTTAGAAGCATACTTTATGAATATTTTCTTTCATT
CTGTATATTGTCTGTTTACTCTGTTGATAGTTTTATTTTT
TATTTATTGATTTATGTGTTTATTTTTGTTTTTCTTTGGT
TTAATTAGGTCTTACTTATCAATTTTTATTTTTGTTTCCA
TTGCTTTTGAAGATTTAGTTATAAGTTTGTTTCCAAGGCT
GATGTACAGGGTGGTGTTTCCTAGATTTCCTTCTAGGATT
CTTATAGTTTATGCTTGTACGTTTCAATCTTTAATCCATC
TTGTGTTAATTTTTGTATATGGAGAAAGGTAGAGTTCCAA
TATCACTCTCCTGCATGTGCCTGGCCAACCATCTCAGAAC
TGTTTATTGAATAGGGAGTCCTTTCCCCATTGTTCATTAT
TGTCAACCCTGTCAAAGATCAGATGGCTGCAGTTGTACAG
CTGTATTTCTGGCTTCTCTGTTCTGTTCCATTTATCTATG
TGTCTGTTTTTTTGCCAATACCATGCTTTTTGGTTACAGT
AGTCTTATAGTAATTACCAGACAGAACAATAAACTAAGAA
AACAATCACCTGTATGACAGCTTAAAAAAATAAAATATTC
AAAAATAAATGTAATCAAGGAAAGGAAAATATGTACACTG
AAGACTATAAGATTGATGAAAGAAATGGAAGAATACACAA
ATTAATAGAAAGATAGTCCATACTCATAAATCAGAAAAAT
TACTATTAATAAAATGTCTGTGCCACCCAGAGTACTATAC
AGATTCAACACAATTCCTATCAAAATGCCAATGCCATTTT
TTACAAAAATTAAAATATATATATATAATTTGTATGGAAA
CCTATGAGACACCCAGATAGCCAAAACAATTCTGAGAGAA
AAAAAAATCAAAGTGAGAGGTATTATATCTTTTAATTTGA
AATTATATTTCAAAGTTATAGTAACCTAAACAGTATGGTA
CTGCCATAAAAACAAACACATAGACCAATTACACAGATTA
GGTAACTAAAAAATAAATCCAAGTTTGTAAGGTCCAAATA
ATTTAAGACAAGGTATCTGAGAGAACACAATGGGGAGAGA
CTACTCTCGTAAATAAATGATGCTGGGAAAACTGGATTTC
CACATGCAAAAGAATAAAATTAGAATCTCACCTTACAACA
TGCACTAAAAGCAACTGACAATGAATAAAAATATCTAATT
TTAAAATCAGAAACTGCAAAACTCCTAGAAGAGAGCACAG
GGGAAAAGGTCCTGGAAATTGACATTAGCAATACATATAT
TTTTTGATATGACACAGGAAGCTCAGGCTAAAAAATCAAA
AATAAATGAGGCTATATCAAACTAGAAAACTTCTTCACAG
CAAAGAAAACAATCAACAAAATGAAATAGCTTACAGATTG
GGAAAACTATATTGGAAAACCATGTTAGATAAGGGGTTGA
TATCCAAAATTCATAAGAGAATCATACAATCAAGAGTAGA
AAAGCAAATGGATTTTAAATTGGACAAAAGAAATACAAAG
AAAAGCTGATAGCATTCTTATAGAAACCATTGAAAAAAAA
CAGAGGAGGAGGGACCTCTCAGCAAGTCATTCTGTGAGGT
CCGCCTCATCTTGATACCAAAATCTGGCAAAGAAACAACA
ACAACAACAAAAAACTTCAGGCCAATATCCTTGATGAACA
TCGATGCAAAAATTCTCGACAAAATACTTTCAAACCAAAT
ACAGCAGCATGTCAAAAAACTAATCCACCATGATCAAGTA
GCCTTCATCCTCAGGATGCAAATTTTGTGCAACATATGCA
AATCAATAAATGTGATTCACCACATAAACAGAACTAAAGA
CAAAATCTACACGATTATCTCAATATATGCAGAAAAAGCT
TTTGATAAAATTCAACATCCCTCCGTGTTAAAAAAAAAAA
AAAACTATCAATAAACTAGGTATTAAAAGAGCATATCTCA
AAATAGTAAGAGCCTCTGTGACAAACCCATAGCCAACCTT
ATCTTGAATGGGCAAAATATGGAAACATTCTCCTTGAAAA
CTAGGACAAGACAAGGATGTCCTCTTTCACCACTTCTATT
CAACATAGTATTGGAGGTCCTAGCCAGAGCAATCAAGCAA
GAAGAAACAATAAAGGGCATCCAAATAGGAAGAGATGAAA
TCAAATTATCTCTATTTCCAGATACATGATTCTATATCTA
GAAAACCTCATAATCCCAGCCCATAAGCTCCTACACCTTA
TAAACAACATCAGCAAAGTTGCAGGATACAAAATCAATGT
ACAAAAATTACTAGCATTCCTGTACAACAACAACAACCAA
ACCAAGAGTCAAATCTGAAAGGCGATACCATTCAACTTGT
CACAGAAAAGAATAAAATACCTAGGAATGCAGTTAGCCAG
GGAAGTGAAAGATCTCCACAATGAGAATTAGAAAACACTG
CTCCAAAAAAATCAGATAAGACATAAATAAATGGAAACAC
ATCCCATGTTCACGGATAGGAAGAATCAATATGATTAAAA
TGGCTATACTGCCCAAAACAATGGGCAGATTCAATGCTAT
TCCTATTAATCTACCAACGATATTCTTCACAGACCTAGAA
AAAAGTTTTAAATTAATACGGAACCAAAAAGGAGATTGAA
TAGCCAAGGCAATCCTAAGAAAAAGAACAGAGCTGGAAGA
ATCACATTACACTCTTTCACACTATATTACATGGCTACAG
TAATAAAAATATCACGGTACTGGTACAAAAACAGACATAT
AGACCAAGGAAACAGAATAGAGAGCCCAGAAATAAGGCTG
CACATCTACAGCCATCTAATATTTTGACAAAGCTGACAAA
AGCAATATGGAAAATATTCCCTATTCAATAAATGGTGCTG
GGATAACTGGCTAGGTATATGGAGACTATTGAAGCTGGAC
TTCTTCCTTACACTACATTCAAAAATCAACTCAAGATGGA
TTAAAGACTTTAATGTAAAACCCAAAACGATAAAAATCCT
GGAGGAAACCCAGGAAATACCATCCATAGAAACAGGCAAA
GTTTTCATGAAAAAGACACCAAAAGCAATTGCAACAAGAT
AAAATATTGACAAATGGGGTCTAATTAAACTTAAGAGCTT
CTGCACAGCAAAAGAAACTATCAACGGAGTAAACAGACAA
CCTACAGAATGGGAGAAAAATTTTGTGAACTATGCATCTG
ACAATGGGCTAATATCCAAAATTTTTAGGGAAAAGAGAAA
AACAAATAATTTCATTAAAAAGTGGGCAAAGGACGTGAAC
AAACACTTTTCAAAAGAAGACATACTTGTGGCCAACAAGC
ATATGAAAAAGAGCTCAATATTGCTGATCATCAGAGAAAT
GCACATCAAAACCAAAATGAGATACTGTTTGATGGAGTTA
GGGTTTGTGTTCCCACCCAAATCTCATCTTAAATTGTAAT
CCCCATAATCCCCATGTGTCCATGGCAAGACCAGTTGGAG
GTAATTAAATCATAGGGCAGTATCCCCCATGCTATTCTCC
TGAGAGTGAGTTCTCAATAGATCTGATGATTTCATAAGCA
CCTGGCATTCCCTTGCTTACACTAACTCTGTCCTGCCACC
CTGTGAAGAACGTGCCTACTTCTCCTTTGCCTTCCTCCAT
GATTGTAAGTTTCCTGAGGACTCTTCAGCAATGTGGAACT
GTGAGTCAATTAAACTTCTTTCCCTTATAAATTACACAGT
CCTGAATATTTCTTTATAGCAGTGTGAGAATGGACTAATA
TGCCATCTCACATCAGTCATAATGACTATTATTCAAATGT
CAAATAATAGATGCTGGTATGGTTGTGGAGAAAAGGATAC
ACTTATACACTGTTGGTGGGAATGTAAATTAGTTCAACCA
TTGTGGAAAGCAATATTACAATTTCTCAAAGAGCTGAGTA
CATATCTAGAGTAATATAAAGCATTCTATCATAAAGACAC
ATCCATGTGAATGTTCACTGTAGCGCTATTTACAATAGCA
AAGATATAGAATCAACCTAAATGCCCATCGATGATAGACT
GAATAAAGGAAATTTGGTACATATATGCCATAGAATGTTA
TACAGTCATAAAAAGAATGAATCATGTCTTTTGCGGGAAC
ATGGATGGAGCTGAAACTTATTATCCTTAGCAAATTAATA
CAGCAACAGAAAACCAAATACTGCATGTTCACCCTTATAA
GTGGGAGCTAAATGATAACAATTTAAAAACATAAAGAAGG
AAACAACAGACACTGGGGTCTACTTGATGGGAGAGGTTAG
CAAGAGGGAGAAGAGCAGAAAAGATAATATTGGGTACTGA
GCTTATTATCTGGGTGATGCAATAATATGTGCAACAAACC
CTTATGACACATGTTTATCTGGGTAGCAAGAAACCTTCAC
ATGTACCCACAAACCTAAAATTAAAAAAAAGTAATAAATA
AAAACAGGGACATGGATGAAGCTGGAAGCCATCCTCCTCA
GCAAACTAACACAGGAACAGAAAACCAAACACCACATGTT
GTCACCCATAAGTGGGAGTTGAACATTGAGAACACGTGGA
CATGGAGAGGGGGACAACACACACCTGTTGGGTGGTGGGG
GTGAGGGGAGGGAACTTAGAGGATGGGTCAATAGGTGCAG
CAAACCACCATGGCACACGTACACTTATGTAGTAAATCTG
CACGTTCTGCACATGTATCCTTTTTTTTAAGAAGAAAAAA
AGAAAAAAAAAAAAGAAGAAAAATCCTAACACCAGGAAAA
AAAAGTGAAATAAAATAAAATGAACAAAAGATCAGAATAG
GTATGGCTTTTCAAAAGACAAACAAATGGCAGATATATGA
AAAGGTTCTCAACATTATTATACATCAGCAAAATGTAAAT
TAAAAGCACTATGATATACCACCTCACATTCATTCGGATG
GCTGTTATCAAAAAATACACACACACACACACACACACAC
GCACACATGGAGAAAGAAAGAAAGAGAGAGAGAGAGACGT
GCAGAAGGGTTGCAACGTATTTATCTGTGGAAATATTCTA
AATATGAATGTGCTTGGCTAAACTGATCAATTAAACATTT
TGACAAATTATTTTATATACTCTGGATATACTACCTTAAT
TTCTGTTTCACTATTTTTTAAAAATCTAAAACTATTTCAG
GGAGAGTAATGGTAATAGGTTTATGTCTCCCAGGGAAGTG
TCTTTGTGACTTGTTTTTTTGTACAAAGTGGCACCTAATC
TCTCAGCTTAGTAAGTTTAATAAAACTTAATGAAACATCT
TCAAACCTAATGAAGCACTTTAAAATGAAAAACAAAGGAA
AAGGAAAATAAAGATTGGCCCACTACTAACCAAAAAATAC
ATATGTAAGTTTGGGGAATGGAATTTGGATAGAGCATAAG
CCTAAAATAATGATTATTTATAAGAAATTTAAAGTTTACT
TCACAACATATGTAATGCTCACCCCCATAATCAAGAGAAA
ATAGTTCTCGAACATATTTTGAATTTATGTACACTTATAT
ATAAATATGCTTTTACATTAAATTTCATAATGCTGCTACA
TTTAAAAGCTCTTTTGTACAAAATTACACTGAATAAATGA
CTGCTGTGTAATGTATTAGATTCAAAATGAGAGTAGAGGT
CTAAGAAGCTTATGGATGGCAGAATGTTAGGGATGTCAGA
GTATTGCGGAAACCAAGGCTCAGCTAAAAGCAATTGACAT
TATCACAGAGTTTAAAATTCTGTTTCATGGTCTATTCTAC
AGATCAGAGTTTCAAGCAATCTCTTTTTTTTTCAAAGCAT
CTCTGTTAAATATAACTTACAAATTTAGTGCCACATTAAA
TACATAAGTAAATAGATATAGTGAACATTGATAATAAAGC
TAAATTCAGGTAAAATGTACAGTAAAGTCATTTGACTTAT
ACAAAACATCCATATATCACTGTAAAGTCAGTAAAAAGTT
GTGATGCATTTTGAATTACAACTTTTTATAAAGGAAGAAT
AATTCTTAAATCAACATACCATATCACCAAAGTATCTGAG
AGTTGAATATGTTGAATATGTTGTTTTAATAAAAATGTTA
TAATTAGTGTCATGCTGTGAATATTTTAACATTAATTACT
CAATGTGTCTCTGAAGATGAGTCCGATGAGGCTTGAGCCC
CAGGGTTGCCACTACTGGGCAGTGTGACCATGGCAAATCG
CTTAAAGTCTCAAATGTTGGCATCCTCTTTGGAAACATGA
GAACTATAAATACATCACCAACCTACATTGTTGTTTGAAG
CATCACATAAATAATATAAACACAATACTTTTTAAACTGA
AACAGTATGTACACAATTTGGTTGCTATTCTTGATAGTAT
TATTTTCTCCTAGCTCTGCACAGTAGCCAAATACATGTGA
TGCCTTTCAAGATATTGTGGAGCAATTAAAAACATGTTTA
TTTATCAGCTTTGTAAACACATTATCTCTTTATGAACAGA
TAGAAACTAAAATATTACTGTACTCCCTTCTAATAAATTA
CTCAGCACCATTGGCTCTTAATTCAGGTTGTCAGGAAGCA
CTATCAATCTTTGTCTCTATGTTTCTTTCTATTTATACCA
TGGAAATTTAGTAAATGCAAAGTTGAACCATAATCATTGA
AAATGAGAAAGAACTTTATAAAAACATTGGGAGTGATTGG
AGTTGTGCTCAAGAATAACCTCTCAAATTTTCTCTGCAAT
GGGGATGTATACTTCCCCACCCATGTGATTGTGTGTTTGG
CCATGCAACCTGCTTTGGATAATAGAGAGAACATGATATT
AACCAAGGATCAAAGTGCACCTGAGTAATTTGGCTAGCTT
GTTGGTTTGGGTCATCAACCATGAGACAAACATCATCCTG
GCAATTGCTGTTATTTCAGCCTGAGACACTCACTTCAGAC
AAATGGAACAGAATGGAACCCCACAAAAGCCTGGGGCAAT
CCCTGATGACTCACAGCCTAAGGCAGAGTCATGCAGCGAA
GCATAGTGTACATCAGCCAAAGTTCAGCAACTGACTTGCA
TATATACAAGCATAGAGTAAACGCTTGATATTTTAAGACA
TTGCACCTTAAAATAATTGTTACTGCACATCACTGCGATA
ACAGCTGTGTTAATACAACTAAATTCAAAAGTGGATTTAA
AATTTAACATGTACTAATAAAAAAAATTAACACGTAGAAT
ATAAAGTTACGTGTTGGAAGATAATTATTTGAGGGTCTAA
TATTACTGCACATCTTGTAAGCAGAGGCGTCCATAGCTTT
TTCTCAAAACTAGAATTCCAGGGATGTTTGTACAGCAACC
AACTTTGGAAGATAAAAGTTTTATTCCAGAGCAGAAAGCC
GGTTTGTCTGCTGTCCAGTAATATTAAGGTAATGTCTTTC
TGAGGCAAAGGTTGGCAAGATTTCTGCCCATTACAAAATA
TTTTGATTCTCTTAGCTCAGAGTTCACCTCCCGTAACAAA
AGCTATTGTGTGTTCCATCCTTGTGTGGCCCTTGTCAGGT
ATTCTTGTGGAAATTTGAGCTGCAGAATCAGCACATGAAA
ATAAGAATACTTTGACTACTGCTATTTATTTGAATAATAA
ACTGTCTGTTGCTCCCAAAAGTCAGGTTTTTTTACAGCAT
CTAAGAAATAGTGGCACACTAACTTGTTAACTTGCAAGTA
GAATAAAATCTCAGGCCCTTTATAGTCTTGACAACATGAT
CAAGATTCAACAGTTAGAGAAAGGGTCTGCTGTAGGCACT
AGATCTTGAAACTACACTAATTAAAGACAAATAAAACACA
TAGTTGTCATAATTTTTTCTTTGCAATTAATCAAGACATT
AAGAATAACTGAAGGGTCAATATATTATAACAAATTAAAT
GTTAAACTTAACTGTACATACACACACACATGCACATATA
TATGTGTGTATGTATATATACATATATATAAAATGAACTA
CATATGAGTTCATGTAAGAGCTCTAGAAAGCAGTTTGAAA
TTTTACCTGAAAGAAACCTTACAGCTTTCAAGTACTCATT
GTTTAAGGAGAACCCCCAAACAAACTTGCTTATTCACCTA
GTGTTTTATATTAGTAAACTATACGAAAGTAAATATTTAT
TATATTCTAAAAATCAGATGCAATGGAGTATTAATAGTTT
CCAATTCGTATGTATTTACTGAGGTTTGGGAATGAGACAG
ACAATATTTAATTAAAATATCAAGTTCAATAGCAATTTAA
AATTATAAACTGCAGTATTACATTTCATTAAACAATCTGC
TTCAAAGGTTTCAAATAAGGTACACACTAAAAGGAAACAA
GTAAAATGCTATTGTGTGCCTGTGTATGCTTACGACAAAA
GTAATAACGTGTATAGTTGGCATTGCCAGCTGAAGATTTC
CTCTGTTGTATCTAATTTAATTCTACATGTTAAGCTTTTT
TTTTTCTTTCTTTTTTTGGCCTGTGCTTTCTGTTGGAATA
TAGCTTTGCTCCACATGGAATGTCATATTTGACAACTTAG
AGATCTGTTGAGGCAACTGCTCCATATTTTGTGTTAGACA
CAACACCAGTGCTATTTCTCTGCATGACAAATGACTGTTA
CTACCAAAGCCATCAAATAAAAGATACAGTTGTGGTGTGT
ATGTTCAAAAGCCCACATTTTGGAGATGGAAAAAGAAACG
GTGTTTTTGATTCATTGCCTATGTGAATAGACACAGGCAT
AACTTGTTTTATTGCACTTCACTTTATTGTGCTACACAGA
TATTGTGTTCTCTACAAATGGAAGGTTTGCAGTAACTCTG
CTTTGAAGCAAGTCTATCAGCACCATTTTTCTAACATTGT
GTGCCCACCTCGTGTCTCTGTGTCACATTTTGGTTGTTAT
CACAATGTTTCAATGTTTTCCTTATCATTATGTCTATTGT
GGTGATCCATGATCACTTATCTTTGATGTTATTATTGTAA
TTGTTTTGGGGTGCCATGAAACATGCCCATATAAGAGGGT
GAATTTCATTGATAAATGTGTGGGTTTTTACTGTTCCACT
GACCAGTCGTTTCCCCCCTCTCTCCTTTCCTTGAGCATCC
CTACTGGCTGAGACACAGCAATGTGGAAAACAGTCTAATT
AATAATCTTACAATGATCTCTATGTGCTCAAATGTAAAGA
ATTGCACATCTCTCACTTTAATTCAAAAGCTAGTTATTAA
GTTTAATGAAAAAGGCATGTTGAAAGCTGAGATAGGCTGA
AAGCTAGGCCTCTTGCACCAAACAGTTAGCAAAGTTGTTA
TATGCAAAGGAAAAGTTCTTGATCTTTTTTTCTATATCGA
CAATAAAGTCGTTTTACTTTCTTATCATTCCAGTGAATGC
AGGAATATCAGCTTACGGAAGGTTGAATATTTTCTATGTC
AACCTTATTGTTGATATTGAAACACTTTTATAGGTCTGGA
TAGAAGATCAAACCAGCTTCAACATTCCCTTAAGACAAAA
CTGAATCCAGAGCAATACTCTAACTCTCCGATTCTGTAAA
GCCAGAGAGAGATGAGGAAGCTGCAGAAGAAAAGTTTGAA
GCTAGTGTTGATTCATGAGGTTTAAATAGAGCAGCCAATC
TTCACAACACAAAAGTACAAGGTGAAGCAGCAAGTGTTGA
GTGTAGAAGCTGCAGCAGGTTATCTAGAAGATCTAGCTGA
GATAATTGATGAAGGAAGCTAAATTAAACAACATATTTTC
TATGACAATGAAACTGCCATATATTGGAAGAAGATGTCGT
TAGGTTTTTCACAGCTAAAGGGGAGAAGTCAATGACTGAT
GTCAAAACTTCAAAGAACAGGCTGACTCTCTTGTTAGGGT
CTAATGCAGCTGGTGTTGTTAAGTTGTAGCCAATGCTTAT
TTACCATTCTCACAAAGAAACGAACATGAGAGCCCTTAAG
AATTATGCTAAATATACTCTTCTCATGCTCCATCAGTGGA
AAAACAATGCCTGGATGAAAACACATTTGTTTCCAGCAGG
GTTTAGTGAATATTTCAAGCCTACTGTTGAGAATTCCTGC
TTAGAAAAAGCAAATTTCCTTCACCTTCCTGTTTTAAGAA
ATTGCTACAGTAACCCCAATCTTCAGCAGCCACCACCCTG
ATCAGTCATCAGACATCAACACCAAGGCAAGATCCTCTAC
CGGCAAAAATATTGCAGCTTTCTGAAGGCTCAGATGATTG
TCAGCAGTTTTTAGCAATAAAGGATTTTCAAATTAAGGTT
GCACATTGTTTTGTAAGACATAACCTACTGCATACTTAGT
ATTTTATACGAAGTAGTTATCATACACTTTGTGAATTTTT
CTGTTTCTAACTTTTATGTGCAGTGAGAAACAAAAATAAA
TCCACAAAACTTGTTTTATTATGATATAAACTTTATTCCA
CTGGTCTGGAACTGAATCCTCAGTATCTCTAAGATAAACT
TGCACATGCTTTCACTGATCATGACTATAGCAAGATAAAT
ACATTGGTTTCATGTTATCATTGCCATGTCTAAATCCCTA
TGTCAACTCCTGATCCATCTGTTAGTAAACAGAAGTTAAG
CAGAAGTTATGTTAGCTATTAGAAATGCACAAATAAATAC
TTTAGTAGTTAAGTTTAAGTAGTATCATTTCCTGCTTTAT
TTTTTTAATTTCATCTAACGAGTAAAAATTACTTCATAGA
ACCTTTTCATTCATTTCATTTATGTATTCTATTCACTTAT
TTATGTATTCATAAATATATTCATCAAAAATTTATTGAGT
GTTTATTAGATGTCAAAGCCTATTTTTTGACACTGAGGAA
ATAGGGGGAATAAGAAAATGTGCTTGTCCTTATATAATTT
TCATTCTAGTGGAAGACATGGATAATAAGCAGATTTTAAA
AATTAATATAATATAATTATAAGAGGCCTAAGACAATTTT
ATCCCAATAGGGGACTATACAGTGAAGGAAGAGTTTATTT
ACAGAATGTCTAAAGAAAGCCATTCTGGGGGAGTACATTT
GATACAGCTCTAAAAGTTTTGATGGGACTAGTCATAAAAA
CATCTGGAGCAAGAAGGTTTCCCAGGAGAAGGTCTGAAGA
GAGAACTTGCTGGTGTGCTTGAGGAAGAGCTAGAAGGCTA
GTATAACTGAAGTGGGTCACAAATAAGAGTGAAGGCCAAG
GTTAATATCATTTGTTCTAAAAAATATTTTAACAATTTCA
TCCAATTGAACACAAAAAGGAAGTTTTCATTTAGTTCTGT
GGAGTTAAGTGTTTATTGTGGGTATTTTTCTGACAGTCTC
ATATTTAAAATTAGCCCATTTTGAAAGTCATGAGATTTTG
GCAATGTCTCTCATATGTCACAGCCTGAAAAGTTATAAGC
ATTCAATATTTCCTTTTTTGATGATTGAATGAATATATTG
TGGAACAAATGTAAAAGGATATAGGTAAAAAAAATCAGCT
TTAGAATATTGCTTTACAGTAAACAGAGTACCTTCTTATA
TATTTTTACATAATTAAATGCTTATTAATTTATGAATACA
TGAATGAATCAAGCTTATTCATAAGTAGTTTTTAAACTTT
CATTGTCTATTCTTCATTTGCATATGTATTGTAAAGTCAG
CAAAGGCTAGATGTAAAAGACTCTAGAGAAAAGAAAACTA
CATTTTATACATGAACAGATAGATTTCCTGAAGACCTACT
TACTCATATTCTTCAGGAAACCATACAGAAGCATCTGCTT
AATGCTAATACAATAGATTACATTTCCCTTATCATCCTGC
TCTCTCATCCCCAATTAATCAGGATATTATTTTAGGATTA
TATAAAAGGACTAAAATCATGATTTGGCAAATATTTATAT
TGGTAAATATAATCACCATGAAACAGAATCATGGTTATGT
TTTCTAGTAATTCTTTGATATCTATTTTCCATCACCTTCA
GTATAACAACCTCAGGCTATAGAAATGCCAACAATTATTG
TCTTCCTCTTTCACATTAAAAAAATGACCACAGATAATTG
AATGACTTTCCCAAGACCCCTATGGTTAGTAAATGGTATA
TGTGGAACATGAAGCCTCATCTTAATATTTGCTATTATTC
TACTTATTCTAGTGTGGACAATGTTGTTCATTGCCAATAC
TAAAATGCTTTTAGATAAAATGCTTGTAGACTGTTGATGG
GAAGTTAAATTAGTTCAGCCACTGTGGGAAGCAGTCTGAA
GATTTGTCAAAGAACTTGAAACAGACCTACCATTCAACGT
AGCAATCCCATTACTGAGTTTATATCCCAAAGAAAATAAA
TCATTCTGCCCAAAAGGGACATGAACTTGCATGTTTGTCA
TAGCACTATTAACATGAGTGAAGACATGGAAGCAACCTAG
ATGCCCATTAATGATGGACTAGATAAAATGGTACATATAC
ATTTTGGAATACTATGTAGCCAGAAAAAATGAAATCATCT
TCTTTGCAGGAAGATGGATGCAACTAGAGGCCATTATCCT
AGATAAATTAATGCAGGATCAGAAAACCAAATACCACAGG
TTCTCACTTTATAGGATCTAAACATTGGGTACTCGTGGAC
ATAAAAATGGCAACAGTAGAAACTGGGGGCTACTAGAGGG
AGGAGAGAGTTGTGGGGCAAGGACTGAAAAAGTACCTATT
GGGTTCTATGCTCACTAACTGGGTGATGGTATCCTTTGTA
CCCCGAACCTCAGCATTACACAATATAGCCATGTAACAAT
TGTGCAATTTTATCCCCTGAATCTAAAATAAAAGTGGAAA
TTATTTTAAAAATAAACAAATAAAATGCTTTTACTTTGGA
ATAAAAATAAATGTCCATGATAAAGTAATCAATTTGTAAT
GATGTATATACTTTTAAGAATATATTAAATGGTAATAAAC
TTTCCTAATGAACAATACAGCAATTGTAAAGTTTCAGATT
AGTCCAACAAATATTTGTGAGGAAATGTCACAAAGAAAAC
AGTGAAGTGGCTTCCAAGGTTTATAAAACAGGAGAAGCTG
AGTGTCTTCATAAAGGAAATTGGTAAAATAAATTAGATTA
GATATAAAAAAAATTAACTTACAGGATCTAAATGGTTCCA
AGCATTGAAATATGTTTGTAATAACAATTCCATTTCAAGA
AAATTGTCATATAGCAAGAGTCTAAATTTAAAACTTATTT
GTGTTCATCCTATACTTCAGATATGTCCAGATATCTTATA
TCACAAACCCACCATTACTCTGTTCTACATGTACCTGTAG
AACAAAGTAACTTCAGGGGAAAGAGACAAAGCAGAGAGAT
TTGAGGTGCACAGTTAACTTTAAGCTGCCCAAGAGATTAA
ATGTACTGAATGGTGTTCTCCAAATGGTGCTACCAAGCCC
ATGGAGTTTGTGGTTCAGTTATCAGTAGAAAAATTTCAAC
AAAAAACAGGTAAACACATGCATGCACAATAGTTAAATAT
GTTGAGTTAAAAACTATGAAACTACAAATAAAATACATTA
ATGATATTGTTGTCAGCAGCTTTTAATATCCTTTGTATTC
ACAAATAGCTGCCTGAAGTGAATATTAGCAGGAGTAGGAT
CAATGATATGAGTAGCTTAGAGAACAAAGACACAGGGATT
TGATGGTTTCAATATAAACATATCTTGGACATCACCTAAC
CTGACATATCAGAGAACATAAAAAATACTAATATATTGGC
GGCATATCCAGTAAGACTGCTATTTTTGTTATCAGAAACA
ATAGAAGCACAAATACACAACAAGCATACACAGCACTGTG
AGAAAGGAGGGAAATAATACATAACACATTAGGGCCAAGA
GGATCAATCTGAAGAACACACAGGAAATACCCTGCAAGAA
TACTAAAAATGAACATGAAGAGATTTGAGGAGGATTTAAG
TATAGCATTGGAGAAATAGTGTTTTACTGCTATGTTAAAC
ATTTTTTTCTTTTTTTAATTGTGATATTGGCAGAACATTG
AAATGTGTTTTATGCTTAAAAGGGTAGAAAATATTGACAT
TCAATATTCTAACTGACAGTACTGGGCAAAGTTCTGACTC
AAGGACTCAATTAGTTTTAGAGGCATATCTATGTGCAAGA
ATCATGCATTGGGCCATTTCAACTAATTGTACTAAAGATT
CAATGTATAATTTTTTCCAATGCCACACTGTATTTTCCCT
AAAATAGCATATTTGCCAGTATCTTTGTTAGTTTGAAATA
CCTTTGAAAGTAGGAAAAGTTCATCTTTTAAAAATATCAT
ATACCAAAAATTAGCTGGGTGTGGTGGCACACGCCTGTAG
TCCCAGCTACTCAGGAGGCTGAGACAGAAGAATCACTTGA
ACCCAGAGGTGGAGGTTGTTGTGAGCCAGGATTGCACCAC
TGCACTCCAGTCTGGGCAACCGAGCAAGACTCAGCTCAAG
ACTGAGCAAGACTCTCTCTGTTTCTCATTCTCTCTCTCTC
TCTCTCTATATATATATATATGTGTGTATATATACATATA
TATAGTGTATATATATAGTATATATAGTGTATATATAGTA
TATATATAGTGTATATATATAGTGTGTATATGTACTTATA
TATATATAAGTGTGTGTATATATATATATATACTTGTACA
TGACAGGTAGTAGGTATCGAAGAAGTATTCCTTGAGATTC
TTTTTCAGTGAATATAGTGCTTGTCAATTACACAAATCCC
TTGACTATTATATTGCCATTTAAATCGGTCTACTTAATTA
TCTATAATTCAATCTGTTAAGTTCCAAGTCTATTCCCCAG
AGTCTGATCAATCCAAAACTCTAAGAACAATTTTGTGTAC
CCATGAGTTTGATTACCGCCTCTGGATAAGGCTCAATTCA
ACAATTCTATTCTGGGATGCCCTCTAGCATCAATCTTGAC
TTCCCATAACAATGTATTTTATTTTCTAAAATTCTTCTTT
CAAACAGTTTCAAGTTTTAAAAATTCAATTTCAAGAAAAG
ATAATTATGTGTTTAACAAGTACAGTTACAAGCAAGCCAC
TTATACTAACAGCTCTTGTATTGAGTAATGGCCTTGATTA
GTAAGGTTATTTGTTCAATCAGTCTATTTACTAAAAGTCT
TCATTGACCTTATGGTGAAAAATTAAGAAGATAGAAAATT
GAAGTGATACTTTAAGTTATCAAAAAATTTGGTCATGCAC
ACAAAAGGGATAAAAAAGTCTTTCCTAATTTTGGTCTCCA
TAAAAACAAATATTCAGTGAGCAATTCAGTCAAGCACAAA
TTCAGTAACAGGTTAATGACTAGAAGATTCCATGAGAATA
GTTAGACTGATTTGCATAGACAGACACCTTTAATAATTGA
ATGTCTCTAGATTTTTAAAATAAATTGAACAAGACTCATC
TGAATAAACAGAGTTGACATTACATGTATTCAACAGGATT
TAAATAACTATTAAGATAAAATTCTCATTAGAAGTTTCAT
TAGAAAACAAAGAAACCAAAAACAATTTTGAATAGTTTGC
TTTAAGGAAGAGTTTAAGAGAGTCTAGGAAAACTTAATGG
GGCAGTATAACTACCTTAAGTCAACCTTAAAAAATAATAT
TTCAAAGATTTTTTATGGTAGCTAAGGTATTGTTACAAGT
GAATAAATTTTATATGACATAGTTAAGGGATTTGAATATA
TTAGGAATTTGGTGTCAATGATGAATATATTGCATGTTTA
ATTTTTATGAAGACAGTGGCAAATATTACTTCATGTACTA
AGAGATTTTTGATTGATATTATGAACTCTCAGGAGAACTA
TTTCATTTAGAATATTTACTTGAATATCTAAGATCCCATA
CATTCTATTTATAAGATTTTATAAGTGGCCCCACTCTAGG
TTTGCTTCATTTGAAATAATTATCTGTTTGGAAAAATATA
CCTCAGAGGGCAGTAAGAAAAAATACACTCCTTTGAGTGC
TACAGTAGTAGCTTTATACAAGCTATAATTCAAAAACAAA
TTAAAAATTAACCATTCCAAAAAAAATAAGGAGGAGGGAC
TCCTCCCAAACTCATTCTATGAAGTCAGAATCAGTCTGAT
ACCAAAACTGAACAAACAACACAATCAAAAAAGAAAACTA
CAGGTCAATATCCCTGATTAACATAGATGCAAAAATCTTC
AACAAAATATTAGCCAACTGAATTCAACAGGACATCAAAA
AATTAATTCACCACAATCAGGTAGGTTTCGTCCTGGGATA
TAAGGTTGGTTCACCATACACAAATTAACAAATGTGATTT
ACCATATAAACAGAATTGAAAATCATACATTCATCTCAAT
AGATGCACAAAAAGCTTTTGATGAAATCTAACATCACTCC
GTGATAAAAAAAAAAAAAAAAAAAAAAAAACCTAAAGAAA
CTATGTATTGAAGGAACACACATCAAAATAATAAGAACCC
TGTATGACAAACGCACAAACAACATCATGTTGAATGGGCA
AATGGCAGAAATATTCCCTTGAAAGCTGAAACAAGACAGG
ATAGGATGCTCACACTCACCACTCCTATTCAACATAGTCC
TAGATGTCCTAGTCACAGAAAATAGGCAAGAGAAATAAAT
AAAAGGCATCCAAATAGAAAAAGACATCAAACTATCTCTC
ATTACAGACAATATAATTTTATTCCTAGAAAAGCCTAAAG
AACCAACCAGAAGGCTACTGGAACTGATAAACAGCTTCAG
TAAAGCTTTGGAATACAAAATCAATCTACAAAAAATCAAT
GCAATGTCTATACACAAATAACTTTCAAGCTGAGAATCAA
ACCAACAATATAATTTCATTTACAATGAATACACACACAC
ACACACACACAGAGAGAGAGAAAGAAAGAGAGACCTAGGA
CTATATCTAACCAAGGATGTGAGAGATCTGTATAAGGAGA
ACTAAGAAACACTGTTAAAAGAAGTCACAGATGACAAAAA
CAAATGGAAAAAATATTGATTGGAAGAATCAACATTGTTA
AAATGGCCATACTGCCCAAAGCAATGTACATATTTGACAC
TATTTCTATCAAACTACCAACAGTCATTTTTCACAGAATT
TGAAAAAAAATCTTAAAATTCATGTGAAACCAAAAAGATC
CCGAATAGCCAAAGCAATCCTAAGAAAAAAGAACAAAGCG
AGAGGTATAACATTACGCAACTTCAAACTATGAGACTACA
GTAACCAAAACAGCATGGTGCTGCTACAGAAACAGACATA
TACATCAGTGGGACAGAATAGAGAACCCAGAAATAAAGCT
GTGCTTCTACAGCCATCTGATCTGCAACAAAGCTGACAAA
ACAAGCAATGGGCGAAAGACTCCCTTTTCAAAAATGAGTG
CTAGGATAGCAGGCTAGCCAAAAGCAGAAGAGTAAAACTG
GACCCCTACCTTTTTACCATAAACAAAAGTTAACTCAAGA
TGGACTAAAGATTTACATATAATTATACGCAATACCTCAA
ATTATAAGAATCCTAGAAGAAAAATTAGGAAACAACATTC
TTAAGTAAGAACTTATGAATAAGTCCTCTAGCAATTACAA
CAAAAATAAAAATTGGCAAGTGGGACCTAATTAAACTAAA
GAGTTTCTACACTGCAAAAGAAACTATCAACAGAGTAAAT
AGACTACCTATAGAATGGGAGAAAATATTTGCAAAGTATT
CATCCAACAAAGGCCTGATATCTAGAATCTGTAAGTAACC
AACAAGCAAAAAACAAACAACCCCGTTAAAATAGACAAAG
GACATGAACAGACACTTCTCAAAATAAGACTTACAAGTGC
AACAAACACATGAAAAAAATCCTCAATATCACCATGAGGA
AATAGCAGAAAAATACGATAAACTAGAATACAGCAGATTA
TTTAAATTTACCCCAATTTTTTGCATTTCATCAGAAAAAT
GCAAATCAAAACCACAGTGAAGTACTTACCATCTCACACC
AGGCAGATCATTATTACTAAAAAAGGCAAAAAACAACATA
TACTGACAAGGCTGTGGAGGAAAGAGAACTCATACATGCC
GTTGGTGAGAATGTATTTATATCCAATGAAAATAAACTAT
TCTACCAAAAATCATATGCTTATTGCAGCATCATTGACAA
TAACAAAGACACAGAATAAACCTAGGTGCTTATCAATGGT
AGATTTGATTTTAGAAAAATGGCACACATACATCATGAAA
TACTGTGAGCCATGAAAAAGAATGAAATCACGTTCTTTGC
AGCAATATAGATGAAGATGGAGGCCATTGTCCTAAGCAAA
TTCACACAAAAACAAAACATCAAATATCGCATACTCTCAC
TTATAAGTAGGATCTAAACATTGCTCACTCATGGACATAA
AGGTGACAACAGTAGACACTGGGGACTAGTAGGGAGGTAA
GGAAGCGGGGGAAATGACTGAAAAACTGTCTATTGGGTAT
TACGCTTACTACCTTGGTGACAGAATCAATACTATCCCAA
ACCTCAACATCACACAACATACACATGTAACAAACTTGCA
TATGTACTCTCTGAGTCTGAAATAAAAGTTGAAGTTATAA
AAAATAAAATAAAAAAGAGTTGTTGTCTTAAAAATTTATG
TTGGCAACTAATAAATAACTGAAATATGTAGATATGTCTA
GATATAAATATTAGATATTGATAATTAAAGTATTATTAAA
TTTATGTATTCATAAGTACTTGTACAAGGTTTGACTTTAA
ATACCACTAGAAAAATCTGAGTCACCCTTTCGCAGATTGA
GACGACAAAGTTGAGTGATATGAGTTCTGTGGTATAATCT
GAGTTACATAAATAGGGTAGATATTTGTTTATTTATGGAA
CAGACATTATATAATTCAGAATGTTTTTGAATTATTTAAT
TAATGCTCTAAATATTTTCAGATATAAGCTCACTTAACCT
TCAGAATTTAACTTTCAGAGGTACCGTCATAAATTTCATG
AGGAAGGCAGAATTATCAACCCCCTTTCACAGATAAGAGA
GTTATGTTAAAGAGAGGTAAAAAAAACATCCAAACCATAT
TGCTAGAATGTGTCAAGGCTCATAAGCAAACCCAGCCTGT
CTGGTCCAAAGTCTACACAGCAGAAATTTTCCAGATACCA
GTGTAGGAAATAGCAGAACAAATAGGATCAACTAGAATAT
AGCAGATTATTTCATTAAATTTACCCCAGTTCACTTATAT
CTCTGTACCTTATAGATACTCAACTTCACCAATTCTCCCT
GCCTCCTTTCCACCACTGATACATACTAAGAGTTTATTTT
AGGGTGGCCAGGATCATCACATCCTTTCATTCCCCAGTCA
GTACTTCCTAAGAAATCAATTCCCAGTAATAAAGCTGGAG
TTTATGTAGGAAGACAGGTCACTTGTGAATTTCACAGTGA
AACAGACTGAAACTGAATAAATTTTAGTATCAATCCACTG
TGAGCTTTGTAGTTTTCATGTGCTTTTTTAAAACAAGAGA
TAAATGAAAGATGTGTTTATATTACTCAGAAGTGAAATCT
AATCCTGAACATTCCTAGCAGGAAAAGAAATAGATTCCAC
TTTAGGGGAACAGATCCAAATAGATGTCTGCAAAAATACC
AGAAAGCATATTGTGTATATTTAGTGGCCAATAAAACATG
GTCGGTAAATATTATTAAAGCAGAGATATCTTTAGGAAAT
AAGAATGTGATAATCCTATTTAGTGAAAACAGTTGGACTA
AATAGTCCTCTCGTCATTCACAGGTGTATAAACTGGGAAA
ATGAAATATAATTCAGAATGAGTAGCATGACATGGTTCTA
CAACATAAATAATGGAAAATACTACTTTCTTATTGCCATA
CATAACTGTAGTATTTTGCGATAGATTTAATATTAAACAT
AGAATAAATATTAGAAAGCATCTGCTTTTCACATGAGTAA
ATGTGAGGCAGTGTGGATGATGTGAGACGAGACGAAAACA
AGTGATAAGGAAACAGATGAAGTTAAAAAACAATAATTGA
CATTCTGGAAAAAAGGAAAAGACATATTTTTGGAAAACTA
TAAATATTTTTAGAATGGTATGTCCAGAAACAACACGAGA
TGCAAACTAATTTTGATGTGAAAGATACAATTAATGCCCA
GAATTTAGATAAAAAGAAAATAAAATCAAAACAACTAGAG
TATGACAAAAACAAATCAGAGATGAAGATGCAGCAAACTA
TTATATTATTGATTTTTTAAAGACCAAGAAATTAAAGATA
ATAATCTTAAATAAATACAAAAAGAATCCCAAGCTGAAGA
AATACCAGGGTGTATGAATTTAGTACTCTGTTATCCATAT
AGAAAAATAAAAAGGAATAGTCCAATATACTCACCTACAT
ACATGCACAAGTGCAAAATGAAAGGACATTTTTGGTATTT
TTTTGACAGCACTATCTGGACAACAAATATAAGGTTTGCT
TTAAAACTATCAATAATTCATCTCCCAAGATGTCTAACTT
TGAGGATCACATATTGGCTAAAAAGGGTGTAAATTAATAA
CTGCTAAATTCATCTTTTATGCCCTTTCCACATCCTTAAA
AAAATTTAATGAACTCTTTAATCATGTCAGGCTTTGACAT
AAAAATAACAGTTTTCTTATGGAAGTGGTAGCACATGTTT
GTCCCATTCATTTCTCCCAACTGAATTGGAGTAAGAAATC
AGTTCACATTTGAGAAGAAAGCTGATCCAAAGATCATGCC
ATGATTATGCAACACACTAAACTGGACAGCAGCAAATTTG
AGATTCAAGAAACAAAATGTGCTTTAAAATTGGACACTGG
TGGAAACAAGTGACTCTGTACCAGAAAGCACAGATAAGAC
TCCAAAGAGAGAAACCTTGTGACTACCTGTTAAGGGACAA
TGTGAAAGGTCATTATTCCATTTATTATGTGTTGTTTAAT
CTAAAGTTATAGATAAGCAGATAATTATTCATTGACACTC
AATGGTTTTACTGAAAAATTTCTGGAATGGTATTAGCAAT
GATTGATGGTCAAAATAAATATTTACCAAATTATCTAGAG
CTCAGGGAGTTGAAATGCCATTAACAGAGTTTGGCAGTGC
TATAAAATACTTCATATGTAGAGAGCTCTCTCTTGAGCAT
TTACAGCACACATCACGTACTATGTCTCTTCTATAATGAT
ACGTATTTGATTCCACATTACTTGGGCATGTTTTTGACAC
TGACTCATTGTTACTTAGTAGATTAATGTTCAATAAATAG
CAATAGCAAAATATAGATAAGGATAGTTGACAGATCAGAC
AAGAGGAAACAATAAACTCTTATAGGAAGCATAAAAGCAG
AAACACACAAGAAAACATGTGAAGTATAACATAATACCCA
TGGGAAAAATTCACATATTTAAAACATTATCCCTGATTCT
GATTAAAAATAAATTACATTAATAACTAACTAAATAAAAG
GTGACAAGAAAGATTAAACCAAATATTTGGAAAGACATTA
ATTACAGCAAAACATAAAAGATTGGGTGACAAACCAATAG
CATTATATTTCAATGCATCACAAAAATGTTAACATTTTTT
AATACACTAAGGAAAACAAAAGGGAAAACTAATAAAATAA
AATGCAAAAATAATACAATAGAAATGACAAAAATTTATAT
GAACTAATTATTTGGAGTAAGCAATACATAGATTAAAAAT
ATATCTAGAATATTTTAACAAGATAAAATAATAAACACAC
AAATGCACAAAATTAAGAATGATATAAGGGCATAAATCTA
CCATTATCTTAAGAACCAAGTCGAAGCAGGTTTTCCATAC
ATAACTTCATGAAAACTGCAATTATCAAGATCACCAGTGA
CTTACATTTTACTAATTCCAATTGTCTTTGTCATTAGTCT
ATTTTAACTATCAGGAACAGACAAGGCAATTGAATTTTTT
CTCTTCTCCTTTGCTTCAATTGTTTTAAAGGACACCACAA
GTTCTGGGTTTGTTTTTACCTTTGGGATTGTTCCATTACA
ATCTCTTTTGCTGGATACCTCTCTATTGACCTCTAAGTAT
TGGAATGCCCTGAGGCTCAGTCTTTAGTTTGCTTATATTC
TCTTCCTTTGGTTGATTATCTGATGACCGTATCTGGCCGT
CTGACCTTAAGAATCAGTTAGAGGCTGAGGGTTCCCAAAT
TTTTATCACCAGTCAAGACTTCTTCCCTTAACTACAGACC
CATAGGCCTATTGAACTACTTGAAACTTCTACTTCAAAAC
CTTTAGAATGGACACTGCAAAGTTGACAAGCCAAAAAATG
AGCTTCTATTCCAAAGTTACAATAACCCCTAAAATCAACA
ATCGGAAAGCAAACAACCCAATTTAAAAATGTGTTATAAT
TGCCTACAATATTCAGTAAACATTCTGTACAGGTTTCTAC
CCCAGAAGAAATAAGCTATACCATATAGTCTAGGTATGCA
TTAGGTTATAGCATCCAGCTTTCTGTAGGCATAGTCCATG
ATGCTTGCACAATGATGAAATTGTCTAAAGACACATTATT
CAGAATGTACCCCCATCACTAAGTGATGCATGACTGTACA
TGGAATCCCAAAAAAAAAAAAAAAAAAAAACAGTTTCTCT
GCAGAGCGGTTTCTTCACTCTTTGATCCTTCATCCTGCTC
CCTGTCTTTAAGTCAGAGGGCAGGAGCTTATACCTCTGGG
CTTTGCTTAAAAGAATCCACATTAATTACTGCTCATCAGC
ATTCATCATGGTGACAACTCCTGTTAGCAGCGCTGTTTAT
TTTGTTCTTACCTTTTCTGCTTGGCTGTCAAGTGGAAGAA
TTTTATGGTTCTTGAGGGAGCAATTCTTTGCTATGACCAG
CTGCTTTGAGGAAAAGAAAAAAAAGTCTTCTTTTCAGTGT
TGTATTGGCTTTGGTAATTCCTTGTAAATAAAATGGCACA
AATACAACAATTAATAGTGTTCCTTAATTGAGTTCATTTA
TAACATAACAGAGTTAAACCAACCAAAAAGCTGTTGAACA
AAATCCTGAACTCTGATGGTATTTCAAGGACTTTTTATAA
CTAATAAGAGAACTTTACATTGTCTTCTATAGATCATATT
GCTATATTGTTTGGCTTAAACTTTATAATCATGTGTTATT
ACTTTATAATATCATTTATATTTATTTTGTATTACATGAT
AATAAGTTATGTTTTGGATTTTTTTGAATTAATCCTTTTT
TTATTGCTGGAGTTTTCCTTAATTTTATCTTAAACTCAGT
TTTTAATAAAGACTCTTTAGTCTTTATTAGCATCTCTTGT
AGGCTTTCTCAGCTTATCAACTCAATGTCTTTGCTTATGA
AATAAGTTTATACTAAAAGTAAAGACTGAACTTCAAATAA
TTAGATGCACTTAAAAATACTGTAGTGGTTTTAGGAGAGG
TATTTTCCTTGTGGTAATATGAGTTTGGTAATTTTGGAAG
TATATATCACTAAGTAAAGCTAAAAAAGCTAAATTAAAAT
AATTTTTTAAAAAATCTTAAGCATCAAGTAACTAACAGAA
TACTACAAAATTACTGGCCACAATTCGAAAGAAGAAGACA
AAATTTTAGAGAGGTAAGACCAGAAATAAGGGCTTCTTTT
GTCATGGGGGGCATTCAGGCACTCCAGAAATTGTTAAAAT
AGAAAAGAGATTTGACAGCCTTACAGGGCTAAAGAAATAG
AAACACAAGATCCTAAAAATAGTAAGTACGAATCAGAAAT
AAATTAGCCTTTTCAAAGACTTCAGTTCTATTGGAAATCA
TTGTTCCTGCCTAATAAATCTCAAGAACTAAAATTTAATT
AAGGTGAAAGTATGCTGCCAAGTACCATCCAAAAAATACT
TTCTGGAAAAAATAACTTTTAACTCTCAAATTTATTCTGC
AAAGATTTTGTTTTTAAATTTAATGTCTCATACACTATCA
AAGATATTTAGACATTCCAGAATAAATGACAAGATGAATA
AGAAATAGCATAAGAAATAGACTTGTTTTGTAGTAGATTA
ACATATACAGACTGTAAAACAAAGATAATTTATATGTTCA
GGGAGATAAAAGCCAACATTAAAACTTCTTTAATGAGCCT
CAGTGGAAATTCTAATCTCAATGTTTCAGTGAGTGAAATT
GGAATCCAGTGGATTAGCAGATTACACATAGCTTAAAAAT
GATTTAGTGGTTTGGAAGATGGGTTAGAAAAAAAATCCAA
AATGAAGATCAGGAGTTATAAGAATTATAAATACAGAAGA
GGATGTAATTAACTTAGAAGATGCAGAAAACATTCTAACC
TGTCTTTAGTTGGAGTATAATGAAAAGGGAAATAGAGTAG
AATGGGTCAGAGGTTATATTATTTAAAAATGCAAGCTGAA
ATGTTTGAAACTAATAAAAAAATTAACCCACAAATTTAAA
GAACCCAGCAAATCCCAGGCAGAAAAGATAAAACAGGAAT
TCACACCTAAACATATATACCCATCCTACAATAAAATTAA
AGCAATTAAACACCATAAAGAAAATCTTAGAAACAGAATG
TGATAAGATTAGGAACAGATTTTATCACAAAAGAGGTAAA
AAAGATTAAAAAGTACCAAAATATTTGTAATGAAGGCCTC
AAGAGCAGCAAAGGAAGTTAGAATGAGTGAATAATAAGTA
AGTTGAGGAAAATAACTACCAACCCAGAATTCCATATTAG
CTAAAGTATCCTTTGTTCCATTGTATGTCAGCTATGTTCT
CTCTTTAGCTGTTCTCATAGTTTTTATTTCTCTTTGTTTT
TTCGAAGTTTCTTTACATGTTTAAGTCCAGATTTCTGATT
TCTTTGTTTCTGTTTGTTTATTTAAATGTCTTTTATTCGG
AATTCATCAGTTTTCTGAATTTTCCTTCTATAATGGAAAT
TTTGTACTCATTGTAATTCCTGTCACCACTCTACCATTCT
ACCACTCTATTCATTTCCCTTTGGAATTATGTGTGCACAT
ACACACATATACATAGAATAGGTAGATAGATAGATAGATA
GATAGATAGATAGATAGATAGATAGATAGATAGACAGATT
GTCCCTCAACTTACAATGGGGTTAAGTCCTAAAAAAAACC
ATTATACATTGAAAATATTGCTAAATGGAAAGTTAATATT
CACTTTACCATATTTTCAACTTATGCACGACATGCCAGAT
TGTCAGTCATGCTGCATACTAAATGCAGTATTGTAAAGTT
GAAAAATAAATTGGGAGTCATCTGTGTGTCTGTATATACA
TACAAGTGTATGTGTGTATGAATGAATACACGATGGTCTC
TTTATACTTTTTGTCTCTTACAATTTCCTTGTTAAAGTGT
TCTCCAACTCATCTTTTCATACTGCCACTCAGATCATTTC
TTCAACTCTTCTTCCAGTTCAATAATTTTCTATTCTGCTT
TTTAAATCTGCCACAACATTTGTATTATCAATTATTGCAT
TTTTCATTTACACATTATTTTTGGTTCTTTTCAAAATGTG
TCTAGTCAATTTTCATACTTTCAAATGCTTTTCCCATACT
CTAAATGACTTCATTTTCTTTTAAGCATTAATCTACGTAT
TTTGAATTTTGCATCTCTTAATTCCAGGTTTTCCACCATT
GTAGGTTTGAGGGCCCCTTTTTAAAATCCTAATGATTCCT
TTCAATATTTCTTTCTTTTCATAGTTTAATTTTATTTCTA
ACTTTATGACCCTTGAAACCTAACCAGTATAAAACTTTTT
GGCTCAGATTTCATTTTTTTCCCTTCATAAAGGAGTCTCC
TTTGCTTCAAATACTTCAGATTCTTCCCTCCCTCCCCGCC
CCCGTTTCTTCCTTTCTCTGTCCCTCCCTCCCTCCCTCCT
TCCTTCCTTCTTTCCTTCCTTCCCTCCTTCCTTCTTTTCT
CCTCTCTCTCTTTCCTTTTTTCCTTTCTTTCTTTCTATAC
TTAATGTTGGAAATTATTGCTCCAGAGCCATAGTCATTCA
AACTTGTAGTTAAAAGTTATCTTGGGTAAATTTTCTTTTT
TTGGTCTCTTTTATTATTTCTTCATATTTGCTCTAAATCT
AAAGTGAAATAAAAACATCACTGTTACTTTTTTCCTAATT
TCTACTATATTTTTTAGTAAATTTAAAAATTATATTTATA
TAGATCCTGCAAATTTCTTCCCTAGTTTATTTTTAAAGAA
TTTATATTTTTGTCGCTATAGTGTGTGTGATATTACCTAC
AGTTATAAGTTGATCTAGTTATTGTTTATAATGTTTGTAG
TAGGCACAGAACATATATGGCTAAATGGCTAATTACTTCT
CAGCAACCTTTTCTATCTTTTTCTTTGGCCTTGAGTCAAA
AGGGCCTTATATTTCATGATTTAATAATAATATTCATCAC
CTTTGGGCCCAGTGGTAGATCCTATCCATTAATTTGAGAC
ATACCAAAGCAGAAGTCTTTCTTTATAATATGTTAAATTG
CATCCTCAAAACAGGTGGATCTAAGGATGTATAAGTAAGT
GCTACTTCAGGCAGCCAGGTTTTATATCACTTGAGAAAGA
CTGTCTGAGAAAATAAACATATTAAAAGAAAAAGAGATGA
AAGATAGAGATGTCTATTATGATCATCCCTTTGTACTACT
GAAATATACTTATGCGAGACAATGAAGTATTTTTATTTAT
TATTTATTCATGTATTTGTCTTGCTTTGGCTAGTTTAAGC
TGTGTTTCTGGTAGATCATAGGATAGGGCTCTATGCTTTT
GAAAATAGCTTGAGCATGGGCTCTTCCATTTTATCAAATC
TTCCTATAATTTGGAGTTCTGCTTGGTCAGAACTGTTGTT
CAGTCTTTTATGATTTCATATCAACATTTTCATTTTATCC
TATAAGCAGAACATTATTTTCCTTGATTTGATTGTCTATG
GAGTTCCTAGTCCAGGTAAATAGTGTATAAAGAATAAATT
TAAAAGGATGAAAATTAATGAAAATTTGTAATGTCTCATT
AGTTAAACAAACAAAAAAAGCTAAAAAAGATTCTTAGAGT
AATAGAGCAAAAGATTTGAAAGACTAAATAATTAATGCTT
ACTTTCCCTCCTGTGTCAACATATTTTTGTTTCTGAAGCT
TCAGGAAGGTAAAGAGGTTTGTTAATGTCACTAAGTTGTT
ATGACAAGACCAGCTTGGCATGTATCTTTGAATGTTTAAG
GGCAAGAGTGGGAGATGGGGGTGCTATTTTAAGGTTGACA
AACAAGTAAGAGAGGGTGTTGTGGGAAGTCAGGGATCCTA
AACAGTGGGACCAGCTGGAGCCACAACAGAGGAACATAAA
TTGTGAAGATTTCATGGACATTTACCAGTTCCCAAATAAT
ACTTTCATAAGTTCTTATGCCTGTCTTACTTTAATCTCTT
AATCCTGTTATCTTTGTAAGCTGAAGATGTACGTCACCTT
AGGGCCACTATGATAATTGTGTTAACTGTACAAATTCATT
GTAAAACATGTTTATTTGAACAATATGAAATCAGTGCACC
TTGAAAAAGAACAGAATAACAGTGATTTTCAGGGATTAAG
TGAAGACAACCATAAGGTCCGATTGCCTGCGAGGTCTGGC
AAAATAGAGCCATATGTCTCTTCTTGCAGAGAGCCTACAA
ACAGATGTGCAAGTAGGGAAGATATCGCTAAATTCTTTTC
CTAGCTAGGAATATTAATAATTAATACCCTGAGGAAGGAA
TGCATTCCTGGGGATGGTCTATAAATGGCCACTCTGGGAG
TGTCTGTCTTATGCAGTTGAGATAAGGACTGAAATGCGCC
CTGGTCTCCTGCAGTACCCTCAGGTTTACTAGGGTGGGGG
AAAAACCCAGCCTTGGTAAATTTGAGGTCAGACCAGTTCT
CTACTCTTGAACCCTTTTTTCTGTTGTTTAAGATGTTTAT
CAAGAATATGTGTGCACAGCTGAACATAGACCCTTATCAG
TAGTTCTGTTTTGCCTTTTGTCCTGTTTCCTCAGAAACAT
GTGACCTTCATTCTCCTTTTTGCCCTTTGAAGCATGTGTT
CTTTGTGACCTACTCCCTGTTCGTGCACCCTATCTTCTTT
TGAAACTCTTCATAAAAACCTGCTGGTTTTGTGGCTCAGG
TTGGCATCATGGTCCTACTGCTACGTCATGTCATCCCCAG
AGGCCCATCTGTAAAATTGTTCTCTTTGTACTCTTTCTCT
TTATTTCTCAGCTGGCTGACAGGTACGGAAAATAGAAAGA
ACCTATGTTGAAATATTGGGGGTGGGTTCCCCCGATAGGA
GGGGCTAGAAGAATAGTACAGATATGAGCTATGAAGCACA
ATTTTCAAATTAAAAAATTAAGAAAATCCAAATGCTCCTT
CAAAAAATATAATGGTGTTTTTGTTGCTTGATGACAAGTG
TGTTAAAAATATTTATTTTTTTTAGAAAATTAGCTATTTG
GTCAAAATAATAAAAATAAAATAAAGAAAACCTTAATCCC
AAATAGATGTACCTACATTCATCAATCTTTTCAAAATAAA
ATTATCAATAATGATTGTAGTGCTCAGTATTACTTATGAT
ATCTGTTATCAATTTACTGCTTCCTAGCTATCAATTTTCT
TTTTTTCACCCTGTTTTGAAGTACAGGAAGTAGAGCTTGT
AACCATTTCTCCTTTCCAAGTTGGCACCATGTTAAGATTT
TGCCCATAAAGGACACTGGGAGGACACTGTAAGGCATAAC
TGAGAAGAGGTTTTGCTTTCTGGTTACCTTTTTTGAAAAA
CGAATTTTCTACTTTTTATTTTTTTAAAAGAAAATATTAT
TATTTTAAAGTGTTTCCTATCTCCAAAATCTGAAACCTCT
GTGGATATATGTCTAATATGTATTTATTTTCCATGATTCT
TGGCCACATTTTCTTGACTTTTGTATGTCTAGTGATATTT
AAATATGTTTTTCTGACATTTTGTATCAAAACCCTGTAGA
GTCTGCTTCAGATGATACCTTTCCTCACGGAGGATGGTTG
ATAATCTATCAGTAATGGAGTTGAGGCAACTCGGGGCTTT
AATTTTGATGAAACTTAATTCATGTCCAATTTATTCCTTT
TCCCTGAATGTGATCCTCTTGGGTTTTTGTTGAGAAAAAG
TATGCAGCCTTGTCTCCAGATCTCTGTGAGACTGGGAAAT
ACATGCATGCTATTGAACAATTTCTAAATTAGTTTCTTAC
CCTTTAACCCTACAGCATAAAAATTTGGAGAAGTTCTTGC
GTGAATATCTAGTAATGTGTTTGAGGCAGCCACCATTTTA
GGATGCAATTTCTCTCCCAAGCACTTTGAGACTAAAAAGA
TTTTATGCTGACATAACAGATTAGTCTAGCCCAGAAATCA
GCCAGAATATGAGGAAACCTAGGGTTGGCATTTGAAAGTC
ATCCAGTTTTCAACCCATCACAACAGTCCTGAATGAACAT
GATGCACTGCTGTTTTCCATCTCCCATAGTTTTGGTCTCT
CTGCTGGGAGCAGGTTGGAATCTTAGACTGTCCCCAGAAT
CAACAAGAAATTTTCAATGAAGAAAATGGTCAATAACCAC
CTAGAAAGGACTGTTTCCTCCACAGAATCATAATATGGCG
AAACATAATTTTTGTAGTTTATCTGTGAATCTGTGTGAAA
ATACTGGAACCTCACAATCTACCATATCTTATCTGAAAGC
AAAATTTATTGTTTTTCCTTATTGAGACTTACTAATATGG
AATACGTTTACTCAATTTAAGCATGCACTTCAAAAAGTTT
TGGTACTTGTATATAGTCATATAATCATCACTCTGATTCA
TATTTCTATTACTCTAAAATGTTTCCCTACACTTCATAAA
GATGATTTCTTGGCATATTTTGATTTAGTTTTTCTCTTTG
AAATGAATGTGTCTTTTTATTTAAATATTTTTCTGAATAC
CATCAATTCTTAGTTTCCAACTTTTTTTGTATATTTCTAT
TCTAAGTATTTCCATTTCTGACTTGCATCTCGTCATATCT
TTCATTGGTCATTTAATTATATTTAATTCATTTTGAAGTG
TTATAAGTGTTCTCCCCTTTGTGGTTAGATTTTGGGGTAG
TGTTTTTGTTAGCTAATTAGTATTGATTATCTCCTTCTGT
TTTACTCTATAATTTAATGCCTACCTCTTCCCATTTATTT
TAATTTGTTGTCTTTCTTTTCCAGACCATCAGTTACAAGT
ATTTCTAAGGAGAAATTGGCATTTGAGGGAAGTTTCTGTA
ATACATAACATCTTTTTTTGAATGACAAGTTTTGGTGAAT
CATCTGATTTTGTAATGGGCCTCAGAGGTTCATCCTCTGG
TTGGTACCTTTTCTTTGCCATCAAGCCTCTAAGTGATATC
ATTATCTTTCAACTTTCCTTACTTTCTCTCAAAAGTAGTG
TTTTCCAAACATTATTGTGTCTGTAAACTGACAAACTGAT
GACACCATGCCTTTAGATACCATAGTAGTCAGTGTTCTGA
TCACTTGCTCTTAGACCACTTCCAAAATTCTCCCCAAATT
TTCTCTCTCAAGATAGTAACTTTTGCTTTTTCGGGTGATG
CTATCAATTTGTCTACTGTTAGGACCTAAAGGTATTTTCC
TTTATCTTCACTTGATCTTTATCTGTCTCTGTGGAGTGAT
GTGAAGTTCAGAGTAGGCTCTATCATTTTCAAATATTGTT
TACATATAGGTAAAACAAATTTTGAAATCTCTGTCTCCTG
GTTTTGAGTATGTGTGATTTTTAGAGAAGATGAGAGATTT
GTTAATATTATCTTTTGGGAAGCCAGATTTCATATTTTAG
ATCCATTTCCTTAATTTCATATTCTTGTCCTGCAATTTGG
GCCTTCAGCTGAAAACAAACAAACAAACAAACAAACAAAC
AAAAACCCACAATTATTTGTCCTTATAATCTACTTCTTCC
TTTCTCAATATTCTTTATGTTCAAGTCACCCTGGATTCTT
ATTTCCATCTCTAAAACATGGAAAATCACTCTATTCTTAA
AATCTTTGCATATCTTATTCCCTCTGCCTGAGTGCTCCTT
TCCCCAAAATTGCGCCACTGCACTCCAGCCTGGGCAACAA
AAGCGAAGTTCTGTCTCAAAAAAAAAAAAAAAAAATCCTT
CCCATTATTAAGTGTTCTTCAATACTCACCCATTCTGTCA
GAGATGTCTGGCCACCCTAGTCAAAATAACCTCCATGCTT
CAATTAATATAACCACTTCTTTCTTACTATTATCCTATCT
CATTTTATTGGTAACATTTACACTCTTTGCAAATTTATTA
TCTTCATAAGAAATTCATCTATTTATTCATATGTTTATAT
ATTTACATTCTGCCTACTCCAATAAAAGAAAACTCAATAT
AAGCAGATATTATGTTAGTTAATATTGTATTTCTAGAACC
TAGAATCATGACTACACATAGTAGGTTTGTAATATATCTT
TGCCAAACTAACAATTTTGGTAAAATCCAGTTTTGTTTTG
TTTTTACCTGTGTATTCATAGTAACACATTGAGAGAAATC
CAATATTTCACTAGAAAACTGTGTCAACTTTGTATTCCAT
TTTGATTTATCACATCAGAAGTATTGTCTATTCTGTAAGT
AGGATTACTAGATCAAATTGAAGCTTTGAATTGTGATTCA
ATTTATAGATTTGTGTAGACATCACCTGAAACTTATTTAA
ACTTCTGTCATTATCAATAAAAAGCATTTTATGTCATTCT
GACCTATGCGCAAGTTCAGAGGAAGACTTTTCTGCTGAAA
AGGATTTCTTGTGATGTAGATTTTCTAAGCATCTCTGCGT
GATTTTTCTCTATGAACAACTTCCGCTCTGCAGGAATTAT
TATTTACCGAATATTCTTGACTCTACCTCAAAGCAGCAAG
CACTTTCAAGGAACTCACTAACAAGATACAAACATCACAT
TTATCATTTCACATGTGTTTTGCCTTTCTTTGAAATTCTT
TCTCCTTAAACTTAAGTCTACAACAAATCTTATTCTTGAA
ACATCCATAAAAAAAGAAAACTAAAAGTGAGAAAATTGCA
CAATTCTATGGGTACTCTTCCTTTGGGCTCCATAGGGTTC
TCCATTTTTCCAAAATATTTGAGCCAAAGGAAGAAGCAAC
AGTTTGCCTGCTCCTACTTTTAGCAGTATTCCTGGGGCAG
AACAGAGTCCATTAAATAGAAAGAGAGAATGGGTATTTTC
ATTTGTTATTCTTGAAGGCAGTATTTCACAACCATCCTTG
TGCAACATCTTAAAGAGTCAGAGAATCTGAGTTAGGAAAA
TTCAGAAATATGGACAAATAAGGAATAATAGCATGGAGAA
TAATTATTACTCCAGATATGTGATAATAATGTCTAAAATG
CTATCAGTACATTGAAATCGTCATTTGTTCCCGACTCTCC
TAAGCAAATATTGCCACAGTTATTGAACAATGTTTTATAT
ATTAATCAAATATACTTGGATGTTATTGTAATGCCATAAC
TAATAGAATATCTAAGAAGCCAAAAGCACATAATGGTATA
TTATCTCCTTGTGTAATTAATTTGTTTAAAGCATTCTTAC
ATATGAAAGAAAAGTACAGCAATTCTTTCTTATGTATGGC
ATGGTTCTGTTTTCCCTGGTACCAATTGGCTGCTGTCAAT
TGTAACCTGAAAACATTAAATGGAAAATTCAAGAAGTAAG
CAATTTATAAGTTGTAAATTTTCTGCAATTCTGATTAGCA
AGATAAAATCTTGTGCTGTCCTGCTCCCTCTGGTCCAGGA
CATGAATCAACTCTTTGTCCAGGATATCCATACTTCATAT
GCTACCTTCAACTTAGTCACTTGGGAGCCATGTTGATTAC
TAGATTGAGAAAACATAGTATATACAGATGGTCCCTGACT
TATAATGGTTTGACCTACATTTTTTTTTTTTACATTACGA
GTTTATCGAGTTATTAAATGCATTGTTAAAAATATTTTTT
ATTTATGACGTGCTTATCAGAGCGTAACCCCATAGGAAAT
TGAGAAAGACCTGTATAGGGTTTAGTGTTATCTGTGGTTT
CAGGCATCCAGTGGGGGTCTTGAAATATATACCCCACAGA
AAGGAAAAGACTACTGGGTAACGAAACTGAAGTTGCCGTT
AGGAAACCAAGTTTTGGTCTTATTTCCTCCATATCTATCA
CTTAGGTAGAAAAATAATGAAAGTTTTTAAGGCAAAGTAT
TGAGTACAACTAGAAAATATGGTCATGTGTTCCTCCTCAA
AACTCCTGGGATTTTCTCACACATTGCTTTCCTAGTTCTC
CTTTGACTTATTTAAGCAGAATTCCATTTAATCTGACATA
TTTATTGTTGCTCTATGCATTCCCATCTCATTGAATTTGT
TCATATTGTTATCTTTATCTTGAGTTATTTATTTTTATTT
TTTTGGCTTACACAACAACCTGACTATAACAAGCAATTAG
TAAAATTTTATATTGATGTCTAGTTTAACATAAAAGAATT
CAAGATGCTAGGAAGTAATAAAATGTAGGATTGGATTCTA
AATGTCTTTTCATTTTACCTGTGGCAGTACTGGAGAACTT
AGCTGCATAACTGGGGACCACATGGAAAGGGAGAATCAGT
CATGAGAGATTTCCAGCCATGATGGAAACAATGTGAATAG
AAAGATAATTTACTTTTAAGAAAAAGATGAAATCATGACT
ATCATATAGATGTAAAGATAAGCACAATTTAAATATTTTA
TTTAATTTGGAGGCAATGGTGTTTTTTTTCCACAGGGTAT
CCTCCACAGGACAGAAGTCACCTTGTCTTCTGTCTACAGA
AAAGAGATATTTTGTATTACTATTGGTTATCTATGACTTA
TGAACTTATAAAATAGTTTCCATAAAATCAGATTCAGGTA
ACCTGGAGCATGCTACGGAGCATGGATAGAGGTCTCTATT
GAAGTACAAATATTTTTCTGCAAATATGGGGTGATGATAT
ATAAGAAAATATGCAAGTAACTCTACCAGATAAAAGACAG
AGTAAAACTAAAATGTCTCCGAGATTGTTCAGAGGTTACA
ACATTTGAAAACAGCCTAGCAGTATTTCTTGAAGGTAAAG
ATTAGAGAAAGGATAGATTATTAGCTAAGTGTAGAAAATC
TTATGATGATTTTGGGTTTATATTACCTATAACGTACTGG
TTTATTATGTGGAGCATTTGATATTTAACTTGGATTTATA
TCACCAATCTGAGTGAAGTATTTATTTTGTTTATTAAGTT
TTTTTTGGTGAACAAATGAAGTGAGGGGACAACTGAGGCA
ATTACATATATACTACAAATAAAAGAGAGACATATTATCA
TATAAACTGTTGGATAATTCTCCCTCTGGCCTGTGGTCTA
AAGTACATGTACAGATTATTAAAGCATCCTCTTTTCTTTA
GAATAATTGCCTCAGATTTTGGCGTTAGTAGGTGTTTGTC
CAATCTGTTTGATGGAATTAGTCCAATTCTGAGTAAAAGT
GAGGAGGCTGACTTCACATTTATTGTTTAATTGCCTCATA
GCTCCTCATCACTTTGGCTGTGGAAGTCTGGACTATAGTC
GCCAGTGGGAAAGGGAGCTCACCATTCTCTCCAAATAACA
TCATTTTCTAAATGACTACTGACATTATGAAGCTATTCAA
GCTAACCTATTAAAAACATAAAAAGGCAATTAAGTTAGCT
TACTAACATTTACAGCAATATTATATACAAGAGATTGAGA
AGCTGACTTTTCAGTATGTTAATATGCAACTCTGACAAGG
AATACACGAATACCAAAATTCATACATTCAGCAAGAGCAA
GGTGTCTAGACTGGGGTCCTTACAAACACACACTTGGTTA
GAATTAATCAATTACTTTCTAAATTATTGTCAAAAGAAAA
GACAGTTGTTTCTGCTTAGCTGTGTCTATCATCCTCTCTG
GTATATTTTACCTGCGTTATTTACAGAGTATAATGTTGAT
CTGTATCTTCACATTAGTATAATTTTTTATTCTACCAAAA
TAAGACTATAGAACTATAATAGTTACAATAGAAATGCAAT
TGCATAATGCTATTTGAAGTTTGGTACTATCATAAGCAAT
CTTGTGTAAGACTCATTTTCCCCCTTGTACATTTGTATAC
AAGTTCTTTACTAGCCTACAGAAGAAATGTTTTAAAAATG
ATTGTCTCTCCTTATGAAATTTATTCTAACACTTTTTGAG
GAAGAATAAAAATGCAATTTGTTTTCTTTTATACCACTGT
GATAGCTTCATTACCTCAAGGTTGGATATTATACAAAAAA
AAAAAAGCATCTCATGAAATCGTTGAGTATGACAATATAT
TTGAATTATTAGAATAATGTTAGATACAAACGCAAAAATT
GTATTGAAGTTATGCAAAGAGAGTTTTTTTTGTCTTTCTA
TTTCAGTTTTGTTTTTTTTTTTAGTTTTTGAAATTTATTT
TTAAACCGATATCTTCCATTTTTAAACTTTGAAAATTTAT
TTTTCAAAGACCTCTTCTTTGGTGAGGAATGTCAATCTTG
CATTTATATAAAGACTGCTTTGCAATGCAGGGATATACAT
GTTGTGAACTTTAGCTACTTCTTAGACTCTTCAAAGAACA
ATATTCCTCATGGTTTCATTTTTTGTTTAGAATATTCCCT
TCTTAAATAACAAAATGTTTTATCTATTACCAAATGTACT
AAAACATTTATAAACCAGACGAAGTAATATGAGACTATGT
GTCTCTTTGATATTGTCATCCATAAGTAATCTATTGAAAA
TAATTATGAAAATAATTTTATCCTTTGTCTAAAAGTTAGA
AGAATAACACTTTATTTTAGGAATGAAACAATCAAATAAA
ATATTAAATTATCTTTTATTAATGCAACTCTCTGGAATGG
GTATGAATGTGATTTTGTAGGTAATTTAAGGAGGTGTTTT
ACTTGATGTATTTTTATTTTATCAAGAGTTTTCCATTTGC
TTCTATCAAATTTTTGCCACTTTTGTGAACAAAATGACAA
TGTATTTTCTCTTCAGTACTATTGTACTATTTATGTTAGC
TAAAGATATAGTGTGAGACTAGAAAAAGTATTCTTATCTT
TCTGCACAGTTAGGACTTTCTGTGAAATTTTTACTGAAAG
TTAGAACCTGGACTAAAAGACAGCCTTGGAAGTAAAATTA
TGCTGACTAGAAAGAGAACTCTGGATCAAGTTTTACTTCT
CTAGAGGTATGCATTTACATTTCAAGGAGGATGAGAAACA
AGACCATACAGATATTCTGGGGCTTTTAAAGCTTGGGACA
TTAGCTTAATCTTCCCCCTAAAAACATAAATTTATATTCT
AAAGGGAAGTAATCCAGGATCTTTTCCCTGTGAGTTCTCA
AGAGAAACATTTATTAGGAAGCAAAATATTTCTCTGTATC
TTTCTGGAAGGGAATACATGACAACTGACCCTACATAATC
TTCTAGATTCATATAGTTGGGCCTTCTGTACTTCTTGCCA
CTCTGGTGCCTATGAATGACCTCTTAACTTACTCTCACAG
TGTTGCCCTGGAAGGGTATATTGGGACTTGGGGAACTGGC
ATGGTTATCGCTTTAACCGGCAAGGTTATTGACTTTAATT
GAATGAAAATATGCTTTGCTCCAAAAACCGTGAGAATACA
TTCAGGATAATGTTAATAAATATAGATATTAAAAACTTAA
CATATTGTATTTCAAACGATATCATTATTTTAATGTACCA
TTGTTGTTAAATCCCTGGAGAAATTTTTTTCAAGTTCCCA
GCCTATTCCTAAATTTTCTAACTCTATCTTGTCTTTGAAA
CCACAATGAGAGATTATATTCAAACATCCATTAAATCTTA
GAAGGAATGCCTATAGAAGAGCAGGTCAGACAAAATTTAT
AATGCTTGCTTAAGAAAATGAAAGTTCTGTGAGCATTCAT
GAATTGCTGAACAATTTTTATATATAACAGTTTATTTTTC
GGAACTTCCAGAAAAATGAGATAAATATATTTTAAAATAT
TTAGTAGAATGTTTAAAATGGTCTTAATGATTGACAGTGT
TGCTGATCCTCAGTGAGACCCTCACAGGTCACAAAACAGT
TCACAAAGTAGGAAGAATTCACCTTAAGATTACTCAACTC
TACCTGAGGTTCTTAGTTCTTCCTTTATAAGGGCAAAACC
CGTGCAGCCACATACAAAAAGCCAGAAAACTAAAGTTAAA
CTATAAGTTAACCCAGATAGACTCAGAGACAAGTCAAGTA
ACTACCATAATTTGAGATTATCATAGAGATATTTTTACTA
TTGGTTAGTACACGTTATGAGACAAATTAAGCCAAAGTTA
TTAAGATGTAAGTTACTATTTGGTATATTCTTTTTTTTTT
TTTTTTTTTTTTTCTTTTTGAGATGGAGTCTCACTCTGTC
ACCCAGGCTGGAGTACAGTGGTGCAATCTTGGCTCACTGC
AAGCTCTGTCTTCTGGGTTCAGGCCATTCTCCTGCCTCAG
CCTCCAAAGTAGCTGGGACTACAGGTGCCCGGCACCAAAC
CCAGCTAATTTTTAAATTTTTTTGTATTTTTAGTAAAGAT
GGGTTTTCACTGTGTTAGCTAGAATGTTCTTGATCTCCTG
ACCTCGTTTATATAGCATATATTTGCTTTGGTACAGACAG
TTGTGAATTTCAATGTGTTTCAGGAAAGAAAGTTCAAGGG
TGCCTTAAGAATTTTTAAAAATAAATTATTTTGAAGGCCA
ATTTTTAAAACTAACTGTACAAATGACAAAATAAAATTAA
AATCCTAAAAAACTTACATGTAATGCCACTTCAGATACAA
GTGTCCCTAGATACACAAAGATTACAGATGTAAACTAAAA
TGTGTGTGGTCACTGCTGTATAACAGATTTCTACTTAATG
ATAGTGTGATTGTTTATACCGCGTGTGAATGTTTAAACCT
CAAACTGTCTCTTTAATAAATTCAACCTGATGCATCTTTT
GAAGTTGAAGGATTTACTGCTATTTTAATTGACTCAAAGG
CAATATAGCTTTTTCTGGAACCATTGCCAAAAACAAATGA
CAAGCCATTGGATCTATGCCTTCAATTCCTGGGGCAACAG
TATCTTCAAAGGGAGAAGCAATTGATTCATACTGTGCATC
CTCAGGCTAATTCTCTAATTAGGTGACAATTTAGATGCAG
TGCATGCCCTAAATGCTGTGTGGAATGTGAGGTGCAGACA
GGAAGAGGCCTAACTGTTGTAGTGTAAAGAGAGCAGATGG
CCGAGAAAACACAATTTCTACAATTATTTTAGAGTTGTAA
TTCTGTTAGTCAATTAAGCATTATTATTAAAACTTAATGT
TTGGAATATACATCAGAAAAATTATGCAAATATTTTCAAT
CGTCAGAAATAATTTACCAAGTAGATCAGTAGATGAGCAT
TCAAAGTTTTGCCATAGTACAAAATATTAATAATTTTCTC
CCTGCAATTTGCTATGTGAATGACAAAAAATGAGTGCAGG
AATTCAACGTTAGTGCATTTAGCATAGCTTTGTCCCTGCA
ATCTGCTATACGAATAGTATAATAGTAGTAGAGAAAGACA
ACATTCTCATTATGAATAAGCATTAAAACAGAATATGATG
TGCATCATAGGCGATCCACTAAAAGATTGCAAAGATGGAA
AGAAATATCCCTTTTTTATAGGCTAAAGAGATACAACCCA
TTACATACATATTTTAAAGATAAATATTAACTGGTTCTTA
AGTAAGAGGACTTGATAGCACCATTCATCACACATAGCTC
ATCCTAACGTGTGGTAATTGGGAGGGCCACTTGTCTTAGC
TAATTGGGTTTATCCAAAGGAGAAAATGTCTTCTCATATC
TTTAAATAGGAGGTCATTTTGCAAATTGGAGTAAATCAGT
CACCAAAGTTAGGGTTCTGCTTTTCCATAAAAACGGGGAA
ATAGAGGTACTATCTACTTTATTGTTTACATTTAAAAGAG
ATGGTCTTCAAGTCCTTGAGAAAGAAATTTCTGGGTCATA
AAGTTGATAGAAAGTCTAGCTAACTTTCAAAAGGAAATAT
ATATCTTTCAAAGACAGGAGAACATACTTAGAAGTTTTTT
AAAGTAAATATTTTAAGAAAACTGAAAGAACGAAAATTTC
TTCCCTTATTTTCAACAGGAAAAATGAAATCTCTTAATTT
TATTTGTTTTGCTTACAATAGAGCTGAAAAACATGAGTCA
AAACAATACATTAAAATCTCTACCAAGCCCGCATGCAATC
CCAGCTCTTCTGGAGGCTGAGGCAGGAGAATCGCTTGAAC
CGGGAGGTGGAGGTTTCAGTGAGCTGAGATCACGCCATTG
CACTCCAGCCTGGGTGACAGAAGGAAAAAAAAAAAAAATT
CTACCACAGAGCAGCAGAAATAAGAGAGAAAAAACACACA
AAACCTTCAAATACAGAGTTAGAAGAAGAAATCTGAGACA
TCTACTTTCCTATTTGAAAATATATTTAAAAGCTACAGTA
ATAAAAATGTACATAGTATGGTACTAGCATAAAGAAATAG
GCATAGACCAACGAAACAGAGTGAACCAGAATTATGTCAG
CATAACTTACAGTCAACTAATCTTTTACAAAGGCACCAAG
ATTACACAACGGGGGGAAAAATAGTGTCTTCAATAAATGG
TGCTGAAAAAGCCAAATAATTATGTGGAAATAGTGAAATT
GAATTCTTATTTTAAAATATGCTTAAAATATCAACTCAAA
ATGGGTTAAAAACTTAAATGTAATACCTGAAACTATCAAA
CCACTATAATAAAAAACAGAGGAAAATCTCCATGACATTC
ATCTGGACAACGATTTTTATTATTATTATTATTTTATCTA
CTTTTTTTTTTAAATGGAGTCTCACTCTGTCACCCAGGCT
GGAGTGGAGTGGCATGATCTCAGCCCACTGAAACCTCTGC
CCCCTGGGTTCAAGCAATTGTCCTGTCTCGGCCTCCCAAG
TAGCTGGGATTACAGGTGCCCGCCACCATGCCCGGATAAT
TTTTGTATTTTTAGTAGAGCAAGGGTTTCACCATGTTGGC
CAGGCTGGACTTGAACTCCTGACTTCAAGTGATCTGCCCC
ACCTTGGCCTCCCAAAGTGCTGAGATTACAGGCATGAGCC
ACCATGATCAGCCAATTTTTATTTTTTAATTTAATTTTAT
TTTTTTAAATTGAGAGATAGGACTAGCTGGATTTCTAGGC
TAAGAATCCCTAAACCTAGTTGGGATGGTGACTGCACCCA
CCTTTAAACACAGGGCTTGCAACTTAGCTCACACCTGACC
AATCAGATAATAAGGAGAGCTCACTAAAAAGCTAATTAGG
TAAAAACAGGAGGTAAAGAAATAGCCAATCATCTATTGCC
TGAGAGCACAGTGGGAGGGACAAGGATCGGGATATAAACC
CAGGCATTCAAGCAGGCAATGGCTACCCTCTTTGGGTCCC
CTCCTTTTGTATGGGAGCTGTGTTTTCACTCTATTAAATC
TTTCAACTGCACTCTCTTCTGGTCCATGTTTGTTATGGCT
CAGGCTGAGCTTTCCCTGGCTGTCCACCACTGCCCTTTGC
CACCATCGCAGACCCACCACCACCACTGACTTCCATCCCT
CCGGATCTGGCAGGGTGTCCACTATGCTCCTGATCCAGCC
AGGCATCCATTGCTGCTCTTTATTGGGCTAAAGGCTTGCC
ATTGTTCCCACATGAGTGCCCAGGTTCATCCTAATCCAGC
TAAACACTAGTCACTGGGTTCCACGGTTCTCTTTCCTGAC
CCACAGCTTCTAATAGAGCTATAACACTCACAGCATAGCC
CAAGATTCCATTCCTTGGAATGGTGAGGCCAAGAACCCCA
GGTCGGAGAACACGAGGCTTGCCACCATCTTGGAAGCCAC
CCGCTGTCATCTTGGAAGCAGCCACCGCCACCGTCGGAGT
TCCGGTAGCAAGGACCCCCGGGTAACAATATGACCCCAAA
TGCAGGTAACAGAAGTAAAAATGGACAAACGAAATTACTT
CAAATTAAAAAGTTTCTGCATACAAAAGAAGCAATTCAAC
AGAATAAAAAGAGACCTACAAAGTGGGAGAAAATATTCGC
AAGCCACTGTAGTTCTAATAATGAACTCATACCATTTCAA
AAGAAAGGAAGAAGCAACAAGTAACTGACTTAAAACTAGG
CTTCAGTAGAGATTTCAAAGACCTACAAATGGCCAACAGT
GTATGAAAAAAATGTTCAATATCATTCATAACCAGAGAAA
TGCAAATCAAAACCATGAGATGTTGCTTTGCATCACTTAA
TGTGACTGTTGTCAAAAAAAAACAAAAGATAAAAAGTCTT
GTCAAGGCTGTGAAGAAAAGGGAATCTTTGTACATCGCTA
TTGTTGAGAATATAAAATAATGCATGTTTTAAGAAAAACA
GTATGGAAATTCCTTAAAAATTAAAAATAGAACTACCATA
TGATCTTATGGTACCACTTCTGGGTATATATCCACAAAAA
TTTAAATCAGTATTCAAAAAGGTATCTGCACTTACCTCTC
ATTGCAGCGCTATTCACAGTAACAAATTTACTGACACAGC
CTAATGCTGATTAACAGATGAATTAATAGGTATGTTGTCA
TATATAAATACAGTTATATGTTTAGTCCGTCTTTAAAAAG
AGGGAAATCCTGCTATTTGCAATGACATGGATGAACCTTG
AGAACATTATTCTTAGTTAAATAAGTCAGTCACAGAAGAA
TAAATACTGCATGATCCCACTTATAAGGCAACAAAAAATT
GTTGCTGAAATTCTTGATTTTGTCAATATGTAATATTTAT
TAATGGATACATTGGAGCAAATGTAACTATCTCATTAAAG
GATACATTTTAAGTAACATACCTTTTGTTAAATAGTGATT
TGTCTACATTTTATAACCTATTTATGATTTTGATTGATTG
CATACCAATAATAATTTTCAGATAATTCAATGTAGACATT
GGCTTAGGCAAGGATTTCATCAAAGAACCCAAAAGCAAAT
GCAATAAAAACAAAGATAAATGGCTGAGACCTAAAAAACC
TAAAGAGCTTTTGCACAGCAAAGGGAACAGTCAGCAGAAT
AAACAAACAACCCAAAGAGTGGTAGAAAATCTTCACAATC
TATACATCTGACAAAGGACTAATATCCAGAATCTACAATG
AAGTCAAACAAATCAGTAAGAAAGAAACAAACAATCCCAT
CAAAAAATGAGCTAAGGACATGAATAAACAATTCCCAAAG
AAAGTATACAAATGGCCAACAAACATATGAAAAAATGCTC
AACATCGCTAATGATCAAGGAAATGCAAATCAAAACCACA
TGGTGATGTCATCCTACTCCTGCAAGAATGGTCATAATCA
AAAAATCAAGAAACAATAGGTATAGGCGTAGATGAGGTGA
ACATGGAACACTTCTACACTGCTGGTGGGAATGTAAAATA
CTACAGCCACTATGGAAAACAGTGTAGAGATTCCTTAAAG
AACTGAAAGTAGAACTACCATTTGATCCAGCAATCCCACT
ACTAGGTATCTACCCAGAAGAAAATAAGCCATTATATGAA
AAAGATACTTGCACAAGCATGTTTATAGCAGCACAATTTG
CAATTGTAAAATCGTGGAACCAACCCAAATGTCTATCAAT
CAACTAGTGGATAAAGATACACAGACACAGACACAGACAC
ACACACATACACACAGACACACACACACAGGGAATACCAC
GTAGCCATAAAAACGAATGAATTTATGGCATTTGCAGCGA
CCTGGATGAGATTGGTGACTATTATTCTAAGTGAAGTAAC
TCAGGAATGTAAAATCAAATATCGTATGTTCTCACTGATA
TGTGGGAACTAAGCTTTGAGGACACAAAGGCATAAGAATG
ATACATTGTACTTTGGGGACTTGGGGGAAAGACTGGGAGG
ATGGCAAGGATTAAAAGACTACATATATGGTGCAGTGTAT
AGCTGCTCGGGTGTGTTTGCACCAAAATCTCACAAACACC
ACTAAAGAACTCACTCATGTAACCAATTACCACCTGTACC
CCAATAACTTGTCGAAAAGTAAAATTTAAAAAAGAAAAAT
GCAATATTCTTATGTACAATGAAAAAAATAGTTAAATTTA
AATTACATAATCATTACACAACATATAATATAAAATTAAT
AAGGGATAAGAAGTATATTGCCACAATTTTCTGATAGTAA
TATAATTAGAAATTTGAGTCCAGTGAAAATAAGGAGTGAT
GAGAAGGGTGTGAAATCACAATGACTTTTAGATTCCACTG
GATGTATTTAAAAGTACTGCAACAATTTGTACCATTACAA
TAAAACAATTCTATTCTAGTGACAGTTTTCACAAACTCTC
ACATACTCTCCTTCCAAATCCATCCGTATAGCAAACAGCT
TTGGAAGGTAGAAATAGTATCTCCCTCTGAGGAAGAGTTC
ATATTTGTCATTCCTGGCAGTATAATAAAGAAAATGTTTC
TCTACAGGGCAAACATCGGGCAGGTTTGCTAGCAAATTCA
TAACACTGGGGGTTTCAAAAGGTCATGGTTTCTCAGTTGA
GACAACTCCACTGTCTATGTGTCATCCACATAGTCACACC
CCAGTATTGCCCCCATGGGACTTACAAACATGAAACATGC
CGTCTGCTTAGTGGAAAACAAACAAACAGACAAACAAAAA
TCCTTTTTCTGACCCTGGAGTCTCATGCCTTCTGCCAGTA
TCTAGGAAACTTTGCCATGCTAGAGTGTTAGCACATGAGT
AAAACCTCACACCGTTTGCTGTTCTTGACCAAATATTTAT
GTTTCTAATAAGAAAAACTATATCCTTTGTATTTATAATT
ATGATGAGATGTTTAGATCAAAATATAAATATATGTGCTC
AAATGTGAAGACCATGGCTATATATTTAATTTATTAATTA
AGTAATTGTTAGCCACTGTAGTGGAAGGAAGAAAATTTTC
TTGTCTAGATTTTTCTTTCCTACTACTGCTATATCCCTAA
TGATCTGCCTGCCTGCACACAGTAGGTGTTCCAAATTTCT
ATGCTGAATGAGCGAATACTTTAAGCAGTCTACCACTAGT
AAAAAAATTATGAATGAAAGGCAATATTTTGAAATTTTGA
TAATTCATATTTGTGGAAAATAGAAGAGAAGCTATATTTT
GTTTTTGATTTCAAAACTTACTTATACAATTGTATAAATT
CATGCACAATTCCTTAAAATGACAGACAATATTTGTTGAT
TCAATTTTTCAAGATATTTGAAGAAAACATTAGCAGCCAT
CTCATTTAATGACATATTCTGGGGTTTCATAGATGTTGAG
ATAATTTGAATAACTTGCATGATGTGTAATATCAGAGTTT
ATTTGATAATATGCGGCCAACTTAAAAACTTGATATGGGT
TCAGCAATTTTAAGTAGGGACATACTTTGCACACATGTTG
TCAGCTGTATACATGGACTTTTTTATAATTCTTTTTAGTG
GTAAGACAAAGAACTCCAAAACCTTCTCGGTATCATCAAG
TCTGCATAAAATATTATTCAAATACGTGTAAAATTCAATA
TACTTTCCCAAACATTTGAAAGCAGAAATAAATACTTAGT
CTTCAGAAAGTTTTGCAGTTAGTCAAAAACCTGAAGGACA
CTGACAGAGGACTTGAACTGTAAAGGTTATGCTTATATAA
TGACTGAACGCTGACGCTTGTATGAAATTATGATTTTTTA
ACTTGTTGGTGAATTAGTGTTTGACTGACATTGGATTCCA
AACATGAATGTAATTTGAGTATATTATTATTATTATTATT
ATTAAATGCTAGGTGTTAGAACAATTATTTCTAAAGAACT
GAATTTCATCCTCAAAATCTGAAGAATCTGAAAAATCTGA
TATGAATTTCTAAATCATTTTCTACAGAAGTAGATCCATA
TGTGTGACATTAGAAAATGTATTTTATTCTATATTGTAAG
AAGATTATAAGTAGCTGTGGGTTTCTAAATATTGCCAATA
AAATAACTATAATAAAATGCCAATAATTCCAACAAGAATA
TCTGGATTATAAAAATTTTAAATTTGCTTCCTAAATAGAA
GAAATTAATTAATTACGAGATGGAAATTCTTGCTTGCTTG
TTGAAATATTATACCTAATTCCTTTTTATCCTTGATATAT
GCAAAATTTAGTCTCATCTATGGTATGGCTATTTTAATTG
ATAATGGGTATTTCTTTATCCAACATATTCTTCAAAAGAA
TGTCCTTGCATTACCTTATGCACAGAATATTTGGGATCAA
ATTTCAATTCAATGCAACCTTAGAGTACTATAACAGAAAA
CCTATTCCTTGACCTGTAAGGTATTGAATAGGAATTAGTA
TCTAAACTTTTGTAGTTTGAAAGGCTCAAATGTAAATTCA
CCAATTCAGCAAAGATATATGATTCCAAACTAATTCATCT
CTTTTAAATAAATTTCACTGTGTTAGTGTATATTCTGCAT
GATCTTAGACCTTGAGGTTATAGTTGTAGGTGATAATTAA
AAAGATACTTGATAAAATTCATCATGTTTTGGCCAGGTGC
AGTGACTCAGACCTGTAATCCCAGCACTTATGGGAGGCTG
AGGCAGGCAGATTATCTGAGGTCAGGAGTTTGAGACCAGC
CTGGCCAACATGGTGAAACCCCATCTCTACCAAAAATACA
AAAATTTGCCAGGCCTGGTGGCGCATGCCTGTAGTCTCAT
AGTCCCAGCAACTCAGGAGGCTGAGGCAGGAGAATCACTT
GAACTCAGGAGGCGGAGGTTGTGGTGAGCATTGATCACAT
CATTGCACTCCAGCCTGTCTCAAAAAAAAAAAAAAAAAAA
AAAAGAAAAGAAAAGAAATAAATTATTCATTTTTGAAAAC
ACAATTAAAAGGGTTAAACAAAGTGTTCAAAAGATCTCAT
ATGTTTTCAATTAAATTTCAGTTGTAGAATCATATGCAAT
AACTAAGACCACTTAAATATTTTTAAATTATACCAACCAA
ATAAACTCGGTGAGTAGTATGATCTGTACACAATATATTC
ACTTTCTCCAAATTCTTTAGATTATAAAATGTAGATCAAC
GTTAGATTAAAAAAGCAAACAAATAAATCTATCGCCAATT
TGTTTCAGTGGGAACAATTTGAAATATGTGTGTACATATA
CTCTATTGTATATTACTTTCTTTCACTGCAAATAGGCAAG
TAGTGCAGCTTTAAATGAAAGTCAGAATCTATTAAATAAT
TATAAGTTATATGTGTTAATGTGTAATATTATAGCCATCC
CAACTTACAAAAGATAATCTTTCAAAGATAAATTACTATG
GATATATACAGAATATCACCATCTTGTCTTCCATAACTTA
TTTTTCTAAGATTTTCATTATTTTGTTTTTCGAAAGTCCT
GTCATTTCAACTATTTTGCAATGGTGAATCTTAAACACAT
GTAGACCATAGAAATAAACATAATGACAAATAAAGTCTAA
GAAAAGTATGTTTTTACTTTGAGTGGATGATAATGATTAT
TAATCATACAGAATGTTTTGTATTTACATAACAGTGCTGT
TAAATACTCAGTTGAGATGCAGACAGAACACCAGTAGAAA
AGAATACCACTCCTCTCTGTTTAATAAACATAGTAATTAA
TATCTTCTGCAGAATAGCTTACAAAATTACAGTCTCTCTG
GTAAGAAAACCATTATGAACCTTAGGGTGAAACCTAATCA
TATTTAACAGTAACAAAAATAAACAAATAATTGGCTTTAT
TTTAGTAGCAAATATAATCCATAGTTCTATCTTCTTCCTG
GGAGCTTGTGACATATTTAGAAAAGCATATTTGCAAATGT
TTTTATTATTTTTGAATATCTATCTGTATTGATTTATAAA
TATAGTTATTTATGGGATCAATTAAAAGTACTTCTACAAA
TTTTACTATTGAATCAGAATGGCAATTAGGGAGAAAAGTA
AATGCATACCACAAATAGTAGTTGAAATTATATTTATAAA
TCATAGCTAAGAAAGAAAATACTGAAAATTTCTTGCAACG
AGAGCTTCTTATTCTTAAACAGTCTGTGTAGGGGACACTG
TAACACACACTTGATGTGAATACTGAATTCTTTCTGTGAA
TAAATAAAATCTCTATAAAATTCTCATATCCATTTACTAG
CAGAAATAGGTAAACACTAAATCAACAAAAAATAATAAAG
CAAAAACGACCATTTAAAAAGTGTAAGTATAAAATATAGA
GTATGAAGTCAAGTAACATTTATTTAAATTTACTTCTTTT
CTTATTCCATCTTCAAATTCACTAACAAATGGGTGATGCC
TCTTGAGATTCACTGCATCTAGACAGCTCTGTAGATGGGT
AACACTAAATATTTTAGGCCTAGAATTTGGAATAAAACAC
GGTTGTCTTAAAACCTTATGGTATTATTTGATTTTATCAT
CAGATTGCACAAATAATTGGGATCAAAATCTCCTTTTAAA
AAGTAAATGCTCTTACGCTATTAAAAAGTAAATGCTCTTA
CCCTGTGCAATAGGCTAAAGTATTGAACATACATTCCTGC
TTTCAGTCATAGCAAGAAAGCCATAAAATAATTATTTGGG
AACATTGACATAAAGAACCCAAACTTAGATGCCAAGGGAC
AGCTCTGGGGGCACCTATATACTTACAGTCTGCAACAACC
CCTTCAAGTGCCTCTGAAAACCTGAAAATCTAAGAGAAAA
ATGTCTTTATGTGTAAATTCACCAGATTGCTGTTCCCAAA
TCATTTCTGAAAATAAATTTCAGACACAACCTCTAAAATT
TCTTCAAAGTAGTATAGATATTTCTGGTGGGCTGGTGGGA
GCAGGAAAAAAAAAAATCTTAAAGTGACAGAAATTTCAGG
TGCAATCATTTGATCCAAAGCAAGGAGTTAGCTTTCCAAG
AGAAAGACAATCTTCAGAAGGAAAACTTGGAACAAATTAT
TAATAGCTGGATATTTGATATAAAATTGAATGCTTGGAAT
AGATAATATTTTAATATGTTCTTCTCTACACTGCAAGATT
ATTTTAAAATTATTCATGCAATAAGAAATATTAATAATGA
ATACAAAAGATACTCACATAGTGAAAACTTTCCTTTATTG
AAATATCTTTATAAGCCACTAAAATATACTATTGTAAAAA
AGGACAAAAAAAATAAATTAGTACTTTGTAATTACATTAA
CATATTTTCTTTTAAATGAACTTTATTGTGGGGGGAAAAA
TTTTAGCTTCATAGCAAACTTGAGGGATACTACTTTTACA
TGCCTTATTCTTCCCAACTCCACACACCCATAGCCTCCTC
CATTATCAACATCTCTCTCAGTTGTTACAACTGGAGAACC
TACACTGATGTGTCATTATCAACCTAAGTTTGTAGTTTAC
ACTATGATTAAGTCTGGGTGTTGCACTTTGAGTTTCACAA
ATGTATAATGACATATATCCACCATTATAATATCATACAG
AATAGTTTCCCGGCCTTAAACATTTCTGTTATCTGCCTAT
CTATTCTTCCCTCCTCTTAATCCCTGACAATCACTAATCA
TTTTACTGTCGCTGCAAATTTGTCTTTTTAGAATGTCATG
TAGTTTCATACAGTATGTAGCTCTTTCCAATTGGTTTATT
TTACTTATTAACGTTCATTTTAAGTTTTCTCTATGTATTT
TCAGAGAGAAAATGTCTTGACAGTCCATTTCTTTTTAGTG
CTGACTAATATTCAACTGCTTGGATATTCACAGTTTAATT
ACTGATTCATCCACTGGAGGACTTTTGGTTGCTTCTAAGT
TTTGGCAATTATGAATAAAACTGTAATAAACATCTGTGTG
CTAGTTTTTGTGTGGACTTAACCCATTAATTTGGATAAAT
ACCAAGGAACATAATATGCTGGATTGTTTGGTAAGAGGTT
TACTTTTATAAGAAACTGGCAAACTGCCTTTCAAAGTATT
TGTACCATTTTGTATTCCTGTTAACAGTCAATGAGAGTCC
TATTGCTTCACATCCTTGTCAGTATTTAGTGTTGTCAGTG
TTCTGGATTTTGGTCATTCTTTTAGGTATGTAGTGATAAC
TCGTTGTTACTTATTATGCATTTCCTTAATGACATATGAT
CTGGAACATCTTTTAATATGCTTATATGTCATCTGTACAT
TTTCTTTGGTGAAGTGTGCATTCTTCTCTTTGTCCACTTT
CAATTGGTGGCTCAATTTTCTTTAAATTTAGATTCAAAGC
TCTTAAGGTGGCGTATCCGGAGTTGTTCATTCTTCCCAGT
GGGTTCATGGTCTGGCTGGTCTCAGGAGTGAAGCTGCAGA
CATTCGCAGTGAGTGTTACAGCTCATAAATGCAGTGCAGA
CCCAAACAGTGAGCAGCAGCAAGATTTATTGCAAACAGCG
AAAGAATAAAGCTTCCACAGTGTGGAAGGGCACTGAGCAG
GCTGCCACTGCTGGCTTGGTCAGCCTACTTTTATTCCCTT
ACTGGCCCCACCTACATCCTGCTGATTGGTTCATTTTACA
GAGAGCTAATTGGTCCATTTTACAGAGAGCTGACTGGTCC
ATTTTGACAGGGTTCTGATTGGTGCATTTATAATCCCTGA
GCTAGACCCAGTACTGATTGGTGCGTTTACAATCCCTGAG
CTAGACACAGTGCTGATTGGTGCATTTAAAATCCTCTAGC
TAGATATAAAAGTTCTCTAAGTCCCCACTAGATTAGCTAG
ACACAGAGCACTGATTGGTGCCTTTACAAACCTTGAGCTA
GACACAGAGTGCTAACTGGTGCATTTACAATCCTCTAGCT
AGACATAAAAGTTCTCCAAGTTCCCACTAGATTAGCTAGA
CACAGAGCACTGATTGTTGCAGTTTACAAACCTTGAGCTA
GACACTGAGTGCTGATTGGTGCATTTACAATCCTCTAGCT
AGACATAAAAGTTCTCCAAGTCCCCACCCCACTCAGGAGC
CCAGTGGATCCTGTCAGGCCTGGCCTGGAGCTGCCTGTCA
GTCCCCCATCAGGTGACTGCACTCCTCAGCCCTCGGGTGG
TTGATGGGACCACATGCACAGAGCAAGGGACTGCCTCCAT
CAGGGAGGCTCAGGCCGCGGTGGAGGGGTCTCTGGCATGG
TGGGCTGCAGGTTCGGAGCCCTGCCACGTGGGGAGGCAGC
TGAGGCCTGGTGAGAATTTGAGCGTGAGGCGGGCAGGTCA
GCAGTGTTGGGGGACCTGGCGCATCTTCTGCAGCTGCTGG
TCCAGGTGCTAAACCCCTCTCGCCCACCCGGAACTCACCC
TGGCCTGTGAGTGCCTCACACAGCCCTGGTTCCCACTGGA
GTCTCTCCCTCCACACCTCCCTGCAAGCAGAGGGAGCCGG
CCCTGGCCTTGGCCAACCCAGAGAGGGGCTCCCACAGTGC
AGCAGCAGGCCGAACAGCTCCTCAAGCATGGTCAGAGTGG
TCGCCTAGGCCAAGGAGGTGCTGAGAGTGAGCGAGGGCCG
CCAGCACATTGTCACCTCTCACTAGTGCACCAGCAGCTGA
AGAGTGAACACTGTACCCAACAGGCAATTTTTCAACTTTT
ACTTTACTTTCAATTTCTCCCCTTTTGGAGCCCTCAGCAT
CTATTATTTTCATTTTTATATCTATGTGCACACATTTAGC
TCCCACTTATAAGTGAAAACGTGGTATTTGATTTTCTGTT
TCTGAGTTATTTCACTTAGGATAATGGTTTCCAGCTTTAT
TCATGTTGCTACAAAGGATATGATTTTATTATCTTTGATG
GCATTCCGTGATGTGTATATACCACATAGCAGTCCATGAT
GTATGTATACCACATTTTCTTTATTTGACACACTGCTGAT
AGACACTGAGGTTGATTTCATGACTTTCCTATTGTGAATA
GTGTCATGATATTGCCTTATTGTTGAGTGCTAAGTTACTT
GTAAAATTTCAGTAACAGGCCTTTGTCAGAAATATCTTTT
GCATTAATGCATTGTTTTAAAAAAGGGGTAAATATATCAG
AGGAAATGCTTCAAAAATAATTCTTCTGTCAAGTTAAGAT
AATAATTTTCATATGATGTGATAATAGAAGTAACTCAAAT
TTTGGTCCTACCAATTTACAATCACTAGGTGCATGGTTTA
TGTAGAATCTATTGCTAAAAAGAAGAATGTGTAGCTAAAT
GGGCATCATAGACAGGAAAGACATGCAAAATGATTCTTAT
CTATTCTGAACCACTACAAACTTAACACTTGAAACAAATG
TGTGTAGCTAGCCTGTTTGACCAATGTCATTATTATTTTT
AAAGGTTCCATAGAGAATAGCTCCTTACTCATATTCCCTC
CACCTGGTGCAGACTGCTCCCACTGTCCCACCCTGCTATG
GCACCTTTAGCGGTATCATCATATATATACACATAGGCAC
ACCTCAACGTCTTCCTACAGAGAAAATTAAGCAATAACAC
AGTGGAGATGAGCATTTTGGAGGAGACCTCTGAGTGGGAA
TATTCTCAGAATATTTTGCAGAAGTCCAGGAATTTTCATT
ATACATCTTGCACTGCCCTTTATTTACTTTATGTACTATG
GTCAATGAGGTTGACAGCAGGGAAATGTTGAGGTTTGTTT
AGCAGGATTGATTTTTGTGAAGGTAAAAATAAATCACTTT
CTTTATAAAAGGCTTTAATACGGTAAAATGAAAGTAGTTC
TGGTCATCTGTAATACCTATACCAAGTCTCATTAAGAAAG
TAAGTTTGTAATCCCAGCACTTTGGGAGGCCGAGGAGGGC
AGATCACGAGGTCAAGAGATCGAGACCGTCCTGGCTACTG
GCTAACATGGTGAAACCGCGTCTCTACTAAAAATACAACA
AAATTAGTCAGACTTGGTGGCAGGCGCCTGTAGCCCCAGC
TACTCGGGAGGCTGAGGCAGGAGAATGGCGTGAACACAGG
AAGCAGAGCTTGCAGTGAGCCCAGTTCATGCCACTGCACT
CTGGCCTGGGCAACAGAATGAGACTCAGTCCCTACCCCCC
CACAAAAAAGAAAAGAAAGTAAGTTTGTTCTCCTTTTCCC
CAGGGGGAAGACATACGGCTTCACTGAAGAAGAGCCCACT
TAGACATCTGTTGCTTCTTGTTAGGCAACTACATAAGCAA
ACAAATATATGATCCCAAAACTATATTATATATATATTTT
TAAATTATCCTGATTAATGTATTACCAAATATGGCTCAGT
GTCAATGCTACAATAGTGTTTATACATTTTTATTTTTCAT
TTTTTCCTGTAACTTTACTTTTTATTTTTTTCTATATGGT
ATTATTCACAGTTACCATTATAATTTGCTCAATATAACTT
AACTGTTATCTTCATCATGAATAGTTGTGGAATGGGATAT
TTTCATTATTATGCAGCAGGTCCTTGAATAATGTCGTTTT
GTTCAATGTTGTTTTATGAAAATGTAGATGAGAAAAGATA
ATTTGTTCTTGGCTGGGACCACTGTGTATAGTTTGCATGT
TCTCTCCACGACTGTGTGGGTTTTCTTTGTTTGTTCTTGT
TCCCTCCCACATCCTAAAGATATGCACCTTAGTTTACTTG
GCGTGTGTACATGGCCCCATCATGAGTGAGTGTGTCTGTG
TGAGTGCACCCTGTGACGACATGACGTCCTGTCTAGGACT
GGTACCCACCTTGCGTCCTGAGCTGCCTGGACGTCTTTAG
CCACCTGAAAACCTGAACTGGAATAAGTGAGTAATTATCT
TTCTTACTTTTATTAATATTTTTAAAATGTATGTTTAATG
CACATTTATTTTGATATTTAATATTATAAGTGTTTTGGTC
TTTATTTAGAAGTTTTTGATGATTTTGTGACCAGAAATAT
GCCATAAGAACTTAATTCTTTTGCATATCAATTACCCTAT
GGTAAAGGTTTCATTACATGTCATTTTGCTTAAAGTAGCA
GTTTCTAAGAACCTATTGAGATTAAGTGAGAACTTACTGT
ACTTCAATATTACATTTACTTATGTATACAATGGGGTACA
AACAGTAACACCAACCTCATATGCTTACAGTGAAAAATAC
TCTAATTAAAATTCAGGAAAATACCTGGCATCTATATAAA
TACTCAATAAGTATTAGCCCTTAATATGTTCTACCTGTTG
TATGCATATTTTCAGCTTCATCACTTAATGCAAAATCACT
AAATTAAGTCAACGTTCATCAGTTGTTATGTTCATTGCCT
TTTAGCCATTTTTGAAAATGTTGAATACTCTTTCCATGCA
TTTCTTTCTCCTTGGCTTTCATAAAATACCTTTCTCCTGT
TGTCCTTTCTCTTTTACCATACCTTTTTAGTCTCTGTTGC
AAGCTCATATATTTATGGTGCTAAAGAGTTTATTTTTAAC
ATTTATCTAAGTATTCAGTTCTCCATCTTTGTCTTGTTTT
TCCTGTTTCTTTTGCTTCCGTTGTCATTGTCCACGTGCTG
AAGATCCCCAAATCTACATCTAGAACCAGACTACATTTCT
TACCTTCAGATCCATATATCACTACTTGACCTCTATACTT
GGATCTCTGCTCAGTTAAGTCCATAAATGAGGTAATCGTC
CATCTCTATCCTCTGTCATTTCTTTATGTATTTGTCTTCT
GACAGCATTATCTGAGAAATTTCACAAACCAGAAAACTTG
GACTCATCCTTTGCTTGCTTCTATGATTCCAAATCTAATG
AATTACTTTCCTCTGTTGACATTATTCGTTAAATGTCTTT
TGTATTCAGAAACTTTTCTTCATCTCCATTACCAATTCCA
GTTCTCCTGTTGATTGTTACAGAATACTTCTAACTGGTTT
TCTGACTGTAAGTTTTTCTATCCTCCTCACTATAATATAG
AATGTAGCCAAAGCATAATTTTCATGTGTATATTGCATTT
AAATGTGCTTAAAACACCACTCAATGTTTTCAATATTTTA
GAATAAAGTCTATGGTTCTTAATGTAACTTATAATGCAGA
TATGCTTGATAGTGTGGCCCAGATACATAGAGATTATATA
TAGAGAGAGATATAAGTTTATACATATTTGTACCTATTAG
CCGTTCAGTTCTCAGATTCTGTGAATCATTTGCATATTTA
ATTTTTTCCCTTTTTCTCATTGATTTGCAAAATTTTCTTG
TATAATCTATTGATTGTTCAGCAATGGTAGATAGTGCAGA
TTATTATATAGTCTATCTTCAATCTTATCATTTATTTATA
TTTATTATACAATATTTTGATTAAAAATATTTAATTCTGT
TGTCAAACCCATCAACTCTTCACCTTTGTTTTTACATATA
TTTGTGTCAGTTTGAGAATACTTTTACTAGTCTAAGGCCA
CAAAAGTTTGTTGTTTCATTTTCAACACTTTGTTTACTTC
ATACTTTAAAAGTATTTAAGTTGATCATTTCATTGTAGAA
GAATGTTAGTAATGTTGTAAGATAATTTAGCATTTTGCTA
TTTGCAGAATTCTATTAATTTTATTTTTGTTGCTTATATT
AATTTTCACATAAATATGTTTATAAATTATTTTTCTTCAA
ATTATGTAATTTCATTAATCTTAATAGTCTTATTGAACTA
TGACTTACATCTAATATTATCATGCATTTAAAATATATAG
TTTGATGAGTTTTGATAAATGTATCCATTCATAAAATCAC
TGCAACACATGAACATTTTCATCACTTCAAGAAAAATTTC
CTTCTGCACTTTTGCTTTTAATACCCTTGTCCTATTCCTG
CTCTTAGGCAAATCATTGTTCTGCTTTCTGTCATTATACT
ATTGCCTTATCTTGAATTTTATGTAAATCGAATCATATAG
TATGTGGACTTTGTGTTTCATGTCATTAATTTAGCATGAT
ATTTTTGGAGAGCCAAACATGCTGTTTTGAGTGTCAGCAG
CTTATTCTTTTATGTAGCTGAGTATGGTTCCTGTAATATA
CTTCATTTAGTTTCTGTATTTAACTGATGATAAACATTTG
GGTTATTTCACATAATTGACTATTATGATTAATGAAGCTA
TGTTTATTTCCATACAAGTCATTTCGTAGACGTATGTCTT
AACCTTTCATTGGTAAATACCTAGGAGTATAATAACTAGG
TTATATGATAACTGTGTGTTTTATTCATAAGAAAATGTCA
AGCTGTTTTCACATGTAGCTGCATGATTTTGTATTTCTAC
AAGAAAAGCAGAAGAGTTCCAATTGCTCCCCATCCTTATT
ATCAATTTATATTTTTGATCTTTTAAAATATAAAAAATAT
AGGTATGCAGTGATGTCTGAATGTGTATTAACTTATAATT
CCCTGGTGACTATTTTTTATGAGAATCATTTCACCTGTTT
ATTGCCAATTAAATTTCTATAACTGTCAAGTAGACTTTGC
CATTTTTATTGAGTAACTCATCTTTTATTTATTTGCTTAA
CTATAAATTGTGTAATGAAGCACTTGGTCAGATATATATT
TGCACAATTTTCTTATGTGCTGTATTTCACTTTTTCAATT
TCATAACAGCTTCTTTCAAACAACAAGGAGTTTAAATATT
GACAACATCTTATCATTGTTTTTCCTTTATGGTTCATGCT
TTTGTTTTTCTTATGTAAGAAATGTTTACCTGCTATATGG
CCACAAAGATTTTCAAGTCTCTTTTGTTACAGAATTTGAA
TGGTTTCACCTGTATTCTTACATTTAAGTTTATAATTAAT
GATTAATTTCAGTTAATTTTGTGCATGTTGTGCATGGTTT
GAATAAAAGGGTAACATTTTTTCCTATAAGAACATCCAAT
AGTTTCTGCAACTTAAAAAACAAACAAACAAACAAACAAA
CAAAAAAAAAATTACCATTTCACCCACTGAATCACTTAAG
CATTGTTGTTAAATTCAACTGACGATTGAAGAGTGATTCA
CTGAAAGTGTTCTTTTAGTCTATATGTCTATAATTAGCAC
AATACAACTTGTCCTTCTTATTGCAGACTAATGGTATTGA
CTCTCAGCTGGGAGTAAATTTGCTTCTGAGGTGTCATTTG
ACAATGTCTAGAGGCACTCTTCGTTGTCACAGCTAGGGTA
ACTGTCATCTGGGGGGTAGAAGCCAGGGATGCTGCAAATC
ATCTCAAATTGCATAGGACAGCGACAAACAACAAAGAAAC
ATTTGGCACAAAATGTATTTGACATCAACCTTGATCATCT
CTGTTTTGTAGTAAATTTAAAAATTGGATAATACATATCA
TCCATTTTTTTCCTGTTATTTTAAATTCATTTTTATTTTT
GTTAGAGGTAAGACTTCAGAAAAATTATTCTGTTAAAAGT
AAGAGAGTTAATGCTTATGGGCCATATGATTTGTTTTGTA
ACTACTCACCTCTGATGATGTAGCACAAAGTACATAAATT
AATGTGTAGAGATATGTTCCCCCCAGAAATCTTAAATACC
AGGAGTCATCGGGACTTCATTCCTATTTTGCCCATCTTTG
TTTAAGTGATTTGCATATCCATGTAAATATTATAATTTAC
TTTTATGTTTCTATAAAAAGCCTCCTGAGATTTCGATTGG
AAATATGTTTAATGTATAAATCAGTTTAGGGGAGAATTAA
CATTTTAAAAATTAGTATCTTCAATTTATAAATTTATCAT
TCTATTTATTTGTCTTCTTTAATTTTTCTCAACAATGTTA
TTTAGTTCCAGGGTGCAAGTCTTGCATATATTTTATAAAT
TGTTGCTCGTTTCCTTGCTCTCTAGACCTGATGGACTTAG
CTAGCTGCTTTCTGAACAACTAGGAGGAAGAATGCCTTGT
TCATAAAGTAGAATTGGGATGGTGCACTACAGCATCCACC
AGAGATTAAAATCAAAGCAAAAAAAAAAAAAAAAAAAAAA
AACCTTCCACTGTAAAATCTTCATATTTTATGAATAACTT
AAAGAATAACATTTGTGTCTATTAAAGCTATAGTAAAAAG
TTAGAGGATATATAAACGCATATGAGACCATCATTTCTGA
CACCAAGTGCAAGTTCAACATAACGTCCCCTAAATCTCCT
CAGATTTCATCATTTGCTAGAAGGTCTCACAGGATTTATT
GAAAGTTGTTATATTCATTATCATGGTTATTGCAGGAAAA
GGATACAGGTTAAAATCAGCCAAGGGAGAAAGCATATATA
GCAGGGTCTGGGAAAAGTATCAAAAACAAGACTTCTGTTT
TACTCTCCCCATGGACTCACGGACAGTGATAATTTCTACA
CATTGATGTGTGGCAATGCATATGAAATATTACCAAACAG
AAAAGTTCACACGAACCTTGAGTATTTATTTGGGCTTCAT
CAGGTCAATATGGTTGACTGGCACATGGCTGATCTCAGCC
TCCAGACTCTCAGGATATCAGACTAATACTGCCAGACCCA
AGGGATCAACACTAAACCACATTTTACTGTCTGGCTGGTC
AAAGATCTCAGACAAACAAAGCCACTCTTAACAGGCATGA
CACATTACATGACATTAGGAATTACCTCTCATAAGCCAAG
GCCAAAGGCAAGACCTCTTTTGGGACTATGTTAAATTATT
TAATATACAGAGGGATATTTAATAACTAATATTATGTTTA
GTAACAAGGTTTCAGTAGTAGACAAATTATTCTCTTGGCA
CATCATGTTTTCCATATCACTGTGGAAACAAAAATAATAT
TAACTCAACAAATGTTTATGACTTTTCTGTTAAATTCAAA
GAACTTCTTCGATACTGTTAGTGTAGGAATGAACAAAATA
AAATTGGCCTATTCCTGAATGACACTTACATTTAAATTAG
AGTTGTCAATAATGAAATAAGCTAATTTTTGGAAAGCCTA
ATATTGAGATCCACTCCTGGACTCTGGAAATAGGGAAGCA
AACAAATAAACAATCAAACACACACACACACGCACGCACA
CACACACACATGCACGCACATGCTCCTAACCTCATGTAGC
TTGTTTTTTTTTCGATTTTTATTTTAATTTCAATTTTTCC
ATAAGTTACTGGGATACAGGTGGCATTTGGTTAAATAAGT
TCTTTAGCGGTGATATGTGAGATTTTGGTGCACTCATCAC
CTGAGCAGTATACACTGCACCTTATTTGTAGTCTTTTATC
CCTGGTTCCCCTCCCACCCTTTCCTCTAAGTCCCCAAGGT
CCATTGTATCATTCTTATCCCTTTGCATCCTCATAGCTGA
GCTCTCACACATCAGTGAGAACATAAGATGTTTGGTTTTC
CATTCCTGAGTTACTTCACTTATAATAATAGGCTCCAATC
TCATCCAGGTCGCTGGAAATGCCATAAATTCATTCCTTTT
TATGGTTGAGTAGTAGTCCATCATATATACATATGTGTGA
GATATTATATATCTATATATAACATATTATATATTATATA
TTTCACATATAATTATATATTTCATATATAATAATTACAT
ATATGATATATAATATATATCTTATATATAATAATTATAT
GTGTTATATAATAATTATATATAATATATAATATTGTGTG
TGTGTGTGTGTGTGTATATATATATATCACAGTTTCTTTA
TCCACTCACTGATGGACATTTGGGTTAGTTCCACGATTTT
GGCATTGAGAATTGTGCTGCTATAAATATGCATGTACAAG
TATCTTTTTAATATAATGACTTCTTTTCCTCTGAGTAGAT
ACCAAGTAGTGAGATTGCTGGATCAAATGGTAGTTCTACT
TTTAGTTCTTTAAGGAATCACCACACTGTTTGCTGTAGTG
GCTGCACTAGTTTACATTCCCACTAGCAGTGTAGAAGTGT
TCCATGTTCACTGCATCTACAGCAATATCTGCTGTTTCTT
GATTTTTTGATTATAGCCATCCTTGCAGGAGTAAGATGGC
ATTGCAATGTGGTTTTGATTTGCATTTCCCTGTTCATTAG
TGATGTTGAGCAATTTTTCATACGTTTCTTGACCATTTGT
ATATTTTGAGAATTGTCTATTCATGTCCTTAGCCCACTTT
TTGATGTTGTTTGTTTGTTTTTATTTGTTTTTACTGATTT
TCTTGTATTTGTTGTAGATTCTGGATATTAGTCCTTTGTC
AGAGGTATAGATTGTGAAGATTTTCTCCCACTCTGTAGGT
TGTCTGTTTACTCTGCTGATTGTTCCTTTGGCTGTGCAAA
AGCTCTTTAGTTTAATTAGGTCCCAGCTGTTTATCTTTGT
TTTTATTACATTTGCATTTTGGTTCTTGGTCATGAAATCC
TTGCCTAAGCCAATGTCTAGAATGGCTTTTCCAATATTAT
TTCTATAATTTTTATAGTTTCAGGTCTTAGATTTAAGTCC
TTAATCTATCTTGAGTTGATTTTTGTATAAGATGAGAGAT
GAGGATCCAGTTTCATTCTCCTACATGTAGCTAGCCAATT
ATCGCAGCACCATTTGTTGAAGAGGGTGTCCTTTCGCCAC
TTTATATTTTTGTTTGCTTTGTCAAAGAGCAGGTGGCTGT
AAGTATTTGGGTTTATTTCTGGGTTCTCTATTTTGTTCCA
CTGGTTTATGTGCCTATTTTTATACCAGTACCATGCTGTT
TTGTGACTATGGCCTTACAGTTTAGTTTGAACTCAGGCAG
TGTGATGTCTCCAGATTTGTTCTTTTGGCTTAAACTTGCT
TTGGCTATGAGGGCTCTTTTTTGGTTCCATATGAATTTTA
GAATTGTTTTTTCTAATTATGTAAATAATAATGGTGGTAT
TTTGATGAGAATTGCATTGAATTTGGAGATTGCTGTTGGC
AATAAGGTAATTTTCACAATATTGATTCTTCCCATCCATG
TACCTGGGATGTGTTTCCATTTGTGTCATCTATGATTTCT
TTCTGCAGTGTTTTGTAGTTTTCCTTGTAGACGACTTTAA
CCTCCTTGGTTAGATATATTCCTAAGTATTTCATTATTTT
TGCAGCTATTGTAAAAGGTTTTGAGTTCTTGATTTGATTC
TCAGCTTGATCGCTGTTGATGTATAGAAGAGCTACTGGTT
TGTGCACATTAATCTTGCATCTGGGAACTTTGCTGAATTC
TTTTATCAGTTCTAGGCACTTTTTGGAGGAGTCTTTAGGA
TTTTCAAGGTAAACAATCATATCATTAGCAAACAATGACA
ATCTGACTTCCTCTTTACCAATTTGGATGTCCTTTATTTC
TTTCTCTTGTCTGATTGCTCTGGCTAGGACTTCCAGTACT
GTGTTGAAGAGGAGTGGTGAGAGGGGACATCCTTGTCTTG
CTTCAGCTCTCAGAGGGAATGCTTTCAGCTTTCCTTTCTT
CAGTATTATGTTGGCTGTGGGTTTTCCATAGCTGGCTTTT
ATTATGTTGAGGTACATCCCTTGTATGCCAATTTTGCTTG
AGAGTCTTAATCATAAAGGGATACTGGATTTTGTCAAAGG
CTTTTTCTGCATCTATTCAGATGATCATGTAATGTTTGTT
TTTAATTCTGTTTATGTGGTGTATCACATTTATTGATTGT
ATATGTTAAATCACCCCTACATCCCTGGTATGAAACCCAC
TTGTTCATGGTGGATCATCTTTTTATGTTGTTGGATTCGG
TTAGCTAGTATTTTGTTAGGGATTTTAGCATCTATATACA
TCAAGGATATTGGTCTGCAGTTTTGTTTTTTGGTTATATT
CTTTCCTCGTTTTGTTATTAGGGTGATGCTGGCTTCACAG
AATGAATTAGGGATGTTTCCCTCTTTCTCTATCTTGTTTA
ATAGTGTCAAAAGGATTGGTACCAATTCTTCTCTGATTAT
CTCATAGAATTCTGTTGTGAATCTCTCTGGTCCTGGACTT
TTTTTGTTGGTAATGTTAAATTACTATTTCAACCTTGTTA
CTGGTTATTGGTCTGTTAGGGTATCTAATTATTCCTGATT
TCAGCTAAGAGGGTTGTATTGTTCCAGGAATTTATCTTTG
TCTTCTAGGTTTTCTAGTTTATGTGTGTAAGAGTGTTCAT
AGTAGTCTTGAATGATCTTCTGTATTTCAGTGATGTCAGT
TGTAACACCTCCCATTTTATTTCTTAATGAGGTTATTTGG
ATTTTCTCTCTTCCTTTCTTGGTTAATCTTGATAATGGCC
TATCTATTTTATTTATCTTTACAAGGAACCAGATTTTGTT
TCATTTATCTTTTGTATTTTTGTTTGTTTGTTTGTTTCAA
TTTCATTTAGTTCTGCTCCGATATTGGTTATTTCCTTTCT
TATGCTGGGTTTGGATTTGGTTTGTTCTTGTTTCCCTAGT
TCCCTGAGGTTTGACCTTAGAATGTCAGTTTGTGCTCTTT
TAGTCTTTTTGATGTAGATATTTAGGGCTATGAATTTTCC
TCTGAGCTTCGCCTTTACTGTATCCCAGAGGTTTTGATAG
GTTGTGTCATTATTGTCATTCAGTTTGAAGAATTTTTTAA
TTTCTATCTTGATTTTGTTTTTGACCCAATGCTAATTCAG
AAGCATTGGGTTATTTAATTTCCATGTATTCGCATGTTTT
GAAGGTTCCTTTTGGAGTTGGTTTCCAGTTTCATTGCACT
GCGGTCTGAGAGAGTGCTTGATATAATTTCAATTTTCTTA
AATTTATTGAGGCTCATTTTATGGCCTATCACATGGTCTA
TCTTGGAGAAAGTTCCATGTGCTGTTAAGTGGAAATAGAA
TGTATATTGTGCAGTTGTTGGATGCAATGTTCAGTATTTA
TCTGTTAAGTCCATTTGTTCAGATATAGTTTAAATCCATT
GTTTCTTTGTTTACTTTCTCTCTTGATGACCTGTCTAGTG
CTGTCAGTGGAGTATTGAAGTCCCCCACTATTATTGTGTT
GCTATCTATCTCATTTCTTAGATTTATTAGTAATTGTGTT
ATAAATTTGGGAGCGCCAGTGTTAGGTGCACATATGTTTA
AGACTGTGATATTTTCCTATTGGATAAAGTCTTTTACCAT
TATATAATGTTCCTCTTGTCTCTTTTAACTGCTGTTGCTT
TAAAGTTTGTTCAGTCTGATAGAATAATAGCTACCCCTGC
TAGCTTTTGGTGTTCATGTGCATGAAACTCCTTTATCCAT
CCCTTTATTTTAAGTTTATGTGAGTCCTTATGTGTTAGAT
GAGTCTCCTGAAGGCAGCAGAGAATTGGTTGGTGAGTTCA
TATTCATTTTGCATTTCTGTATCTTTTAAGTGGAACATTT
AGGCCACTTACATTCAATGTTAGTATTAACATGTGAGGTA
CCACAGCATTCATTGTGCTATTTGTTGCCTGTGCACCTTT
TTTGTTTTGTTTTGGTTTTTGGTTTTGCTTTTTAACTTGT
ATTTTTGTTTTATAGGTCCTGTGTGATTTATGCTTTAAAA
AGGTTCTGTTTTCATGTGTTTCCAGGATTTGTTTCAAGAT
TTAGAGCTCCTTTTAGCAGTTCTTGTGCTGGTGGCTTGGT
AATGACGAGTCTCTCAGCATTTGTTTGTCAGAAAAAGACT
ATGTTTTTCCTTCATATATGATGCTTAGTTTCACTGGATA
CAACATGTTTGGCTGATAATTGTTTTGTTTGTAGAAGCTG
AAGATAGGATCCCAATCCGCTCTAGCTTGTAGGGTTTCTG
CTGGGGTATTTGGATGTCTAGGTCTCTAGCAAGGCTTGGG
ATTACTCCCCCAAATATGTTTTCCAAACTTTTAGATTTCT
TCCTCAGGAACATCAGTTGTTCCCAATCCGCTCTAGCTTG
TAGGGTTTCTGCTGGGGTATTTGGATGTCTAGGTCTCTAG
CAAGGCTTGGGATTACTCCCCCAAATATGTTTTCCAAACT
TTTAGATTTCTTCCTCAGGAACATCAGTTATTCTTAGGTT
GGATCGTTTAACATAATCCCAGACTTCCTGGAGGCTTTGT
TCATATTTTCTTGTTCTTTTTTTTTTTTTTTTTTTCTTTA
TTGGATTGGGTAATTCAAAGATCTTGTCTTTGAGCTCTGA
ACTTCTTTCTCCTACTTGTTCAACTCTATTGTTAAGACTT
TCCAGAGCATTTTGCATTTCTATAAGTGTGTGCAATGTTT
CCTGAAATTTTGATTTTTTTTATGCTATTTCCCTCTATTA
TTTTCTCTTTTATTCCCTTTAGCTTCGTGAACATTTTGCC
ATTCCTGAAGTATTCCAGGTTTGTTTCACCTCAACTATCT
TATAAAAAAGCTTTTCTTCCTTTCCTTTCCTCTTCTCTCT
TTTTTTTTTCTTGCTCTGTCATCTAGGCCAGAGTTCAGCG
GTGCAATTACAGCTCACTGCAGCCTCAACCTCCTGGCTCA
AGCAATCTTTCTACTTCAGCCTCCGTGGTATCTTGGACCA
CAGGCATGTACCACCATGCCTGGGTCTTTTTTTTTTTTTT
TACTTTATTTATTTATTTTTTTAGAAATAGGATCTTTCCC
TCTCTTATTTCTCTCTTCACTTCTTGCATTTTTTTTTGGA
TTTCCTTGCATTGGGCTTCACTTTTCTCTGGTGCCTCCCT
GATTAGCTTAATAACTAACCACCTGAATTACTTTTCGAGT
AAATCAGAGATTTCTACTTGGTTTGAATTCATTGCTGGTG
AACTAGTGTGATTTTTGGGTGATGTTAAAGAGCCTTGTTT
TGCCATATTGCCAGAGGTGGTTTTGTGGTTCATTCTCATT
TGGGTAGGCTCTGTCAGAGGGAGTGTCTAGGGTTGAAGGT
TCTTGTTCAGATCCTTTTGTCCCACGGGGTGTTCCCTTGA
TGTAGTACTCTCCCTCTTTTCCTGTGGATGTGACTTCCTG
TGAGTCGAGTTGCAGTGATTTTTATCTCTCTTCTGGGTCT
AGCCACCCAGCAAGTCTACCTGGCTCTGAGCTGGTACTGG
AGGTTATCTGCACAAAGTCCTGTGATGTGAACCATCTATG
AGTCTCTCAGCTGTGGATACCAGCACTTGTTCTGGTGGAG
ACGGAAGGGGAGTGAAATGGACTCTGTGAGCGCTCTTAGC
TTTGGTGGCTTAGTGCTTTATTTTTGTGCTGATTGGCTTC
TTGCTGGGTGGTGGCACATTCCAGAGAGCATCAGCTGTGG
TAGTATGGAGAGGAACCTGAGGCGGTTGGGGCCCCAGAAC
TCCCAAGCATATTGAAGACAGAGTGCCCTTTGTCTTTAGC
TTTCAGCCTGAATAGGGAAGGTCCAATAGGTGCGGGCAGG
GATAGCTGTGTCTGAGTTCAGACTTTCCTTGTGCAGGTCT
TGCTGTGGTTGCTGTGGGGGACATGGGTGAGGTTCCCAAG
TAAATGGATTTGTGTACCTAGGGGGATTATGGCTGCCTCA
GTTGATTCATGCCATTTCTCAGGGAAGTGGGGGAAAGCTG
GCAGTCATAAGCCTCACCCATCTCCCACACAAGCCAAAGG
GCTGGTCTCACTCCCACCGTGCTCCCCTAAAAGCCCTGGG
TCTGTTTCCAGGTGGTAGGCGAGCTGGGCTTGAGAACTTG
CCCCAGACTACCAGGTTCCCAGTTGTGAAATAAAAGGACT
TGGTTATTCCCTGGCCTATGGAATCAGCACACCGAATTCA
CACCCTCCCTGGAGTTCTGGCCAGGAGGCTTCTCTTCTGG
TTCAAATTGTTACAAAGTTCAGCAGGAGACTTCTTTCCGC
CTCTGACATTTTACCCCCACTCCTCTGGCCACCCTCCCAA
AGGAACCCTGTGGTGCCAGGCAGGAATGGCCTGCTTGGGG
ACCCAGCAAGCTCCCAGGGCCTTCCCCTCTGCTTCCTCTA
CCCCTGTATTTCGCTCAGCTTTCTATATTGACTCAGCTCA
AGGTAAAGTCGGAAAGTGCCCCCGCAAACAGACCTTCAGT
TTCCCTGGTGGGGGTGTGTGTATGGGAGAGGAGGATCTCT
CTTTCCCAATTCCTCAACTGGGGCACTCACAGTATTTGGG
TTGTCTCCCAGGTCCTGCAGGAGCATTCTGCTTCCTTCAG
AGTGTCTGTGGTTCCTCTTGGAATTCCTGGTTTGTTCTTG
CAGTTGATCTGGAGCTAAAATTCATGATGCAAATCTCTGC
ATGCTGCTCTTTCTCTCTGAGTTGAAGCTGCAATGTAGTC
CTGCCTGCTGTCCACCATGATAATTTGGTGTTTCACCTCC
CTGATGTCTTTTTGTGTGTCCAACTTTCCTCTTCTCATAA
TTACCCTCATGTAGTTTGTCTTCTTATGGAGAAGGCAAAT
AATTTATAAAATATAACACATAAGGAACTGAACATTAAAT
ATAGCATTTTAAGATATACTAGGAGATGCCATTTTCATTA
AGCTAGTCAGAGATGATTCCTCTGAGGATCAAATGTTTAT
ATGAAGAGCTAAATGAAAGAAAGGAAGGTGAGAATCATTA
AGTAACACCTTCCTGGCCAGGGGCAGTGGCTCACTCATGT
AACCCCAGTGATTTAGAAGACCGAGGCGGGAGGATTGCTT
GAACCCAGGAGATCAAGACCAGCCTGGTCAACATAGTGAG
ATCCTGTTTCTAAAAAACAAATAATAATAATAAAAAGACC
CAGGCATGGTGGTACATGCCTGTGGTCCCAGATACCACGG
ATGCTGAAGTAGAAAGATTGCTTGAGCCAGGAGGTTGAGG
CTGCAGTGAGCTGTAATTGCACCACTGAACTCTGGCCTAG
ATAACAGAGCAAGAAAAAAAAAAAAAAAGAGAAGAGGAAA
GGAAAGGAAGAAAAGCTTTTTTATAAGACAGTTGAGGTGA
AACAAACCTGGAATACTTCAGGAATGGCAAAATGTTCAAG
AAGCTAAAGGGAATAAAAGAATGAGCATACAAAAATGATG
CTGGAGAAGGTAATTTCCAGAAGATTACATTAAAGACTTT
CACCTAGTGTTTTGAAATGTCATTGGAGTTTTAAGGAGGG
TAATGATGTGATTGAATAGAAGTTTTGAAAGGATCATTCA
GATTCCTATGCCGAAATGGAAAATAACTAGGAAAGACTAA
CTAATAGAGAGTTTAGTTAAGAAATTATTGCAGTATCTTA
GGAAAAAAGTTGATTATAGCTTTACCTAAGGTAAAGGTAG
ACAAGTTAGAAATAAGTACATGGACTGGAGATCTATTTTG
TGGAACTAATAGAATTTGCTGATGAATTGGACACACAACA
TAAGAAAAGAGAAGAGTCAAAGATGAATCTAAGCAACAGT
GTACCAGTAAATGTTTGATAAATGGCGTTTCAAAATTATG
TGTGTGTATATTTGTAGCTCACAATATCCAAATATTAATG
AGATACAAAATACATATTATGCTTTTCATAAACCAATTTA
TTCAAGACATATTATTGATTGTTCTTTTGTTTGCCAAAAT
TTTGTATCTATAGATAACCTGTGATTGCGATTCAACCATG
ATTTGACAAATAGAGTAGAATGAAAATTTACTAACTCTTA
TTAAGTACATTATCATTAAGCCTGATGTGTGACATACTGT
TAATTTCTCAACCATGAATAATAACTTACTATTAATTTCT
CACTGACAATTTTATATTTATTGAACTGAAATGTCTGTCA
GCTAAATGTGATCAGTACTGATCACAATAGTTTTTTCACT
TGAAAACTATTTCTCACTTAAAACTATTTATCACCTGAAC
TTTTTGTATAGTTTCAGGTAACTTAATATAGTTTGATTCT
AAATAATTTAATAGTGAATTATTTTAAAAATCATGTCACA
AAATTTCTAACGAAATAACAATAAGCTGTGAATAGTTATC
TGAAAAAGAATTTGGAGGAAAGAGACATTATTCCAATGAA
AAGTTTGCAAACCAGGAAATGCGGACTTTGGTGTAAAATA
AAGGTGTGTTCCAGGGAACAAATGGAGGGTTTGAGTTTTA
AAGCCAAAGTTCCTGCTCAGATTTCCAACCAGGTCATTTA
TGTAAATAAAGACACAAACTTGCTTAGTTCTGATTGGTCA
CTGCAGCTGAGTTTTGATTGGTTAATGCATATGAGCCCTG
ATTGGTTGATACAGCTAAACTTGGAAAAGTCTCAAAGTTA
AACAGAGGTGTGTGTTTTAGGGGAACTTATTTTAGCTGTG
TGACCTCTAGTCAGCAAATGGCCATTTGACTCTATAGAAA
ATTTAGGCCCAGTTAGTTGCATGGGATAATCTTGAAGGTT
TGGCTCTCTCCGGCTCACCTTTGTTGTCAAGGTTTTCACA
AATCAGTACCAATCACTCCATAACATACCTGATTCTCTGG
TTCTGGCTTGAGCAACTCCATGTATAGTGGCATCATTTCT
TGATATCAGGAACATGGTAAAGTAACAAGACTGGTGAGCA
GTGGATATTGACAACTACACTGGGGCTTTTTAGTTACAAA
TGTCTATTACAGCTGTCCCCAATTTTTTGGCACCAGGGAC
CTGTTTTATACAAGACAACTTTTCCACAGACCAGAGGGAG
TGGAGTATAGTTTCGGGAAGATTCAAGTGCATTACATTTA
TCATCGATTCTCATAAGGAGCACACAACCTAGATCCCTCG
CATGCACAGTTCACAATAGGGTTTGCACTCCTGTGAGAAT
CTAATGCCACCGCTAATCTGACAGGTGGTGGGGCTCAGGG
GCAATTCTCAGTTGCCCACTGCTTACTTCCTGCTGTGTGG
ACGGGTCCCTAACACACCTCATACAGCTATCCAGTTGCAG
ACACCTGGTCTATTAGACATGGTTTCTAATTAACAATTAC
CTATATAAATTTGGAATTTCGGGGGAGGTCAGGGCTAGAG
ACAATTTTGCATGTATTAAAAACAGTACATAAAAGTATTT
AGAACCATCAGTGCAGATAGAATCACAAATAACACTGTTT
TTCGGTATTGATGCAGAAGAAAAGAGGCTCTAGACCTGGA
TCCTGGCATATTTCACTAAGTAGGAATATCATCTGAAGAT
GCTTGAGAAAGAATATTGAGGAAAGAGGAACATGACATAG
TGTGACACCCAGGAAGATTAAAAAAAAAAAAAGTGTTGCA
AAAGAACAGAGTGAGAATATGTATTAAATGCAGGTGAGAG
GACCATAAATGAGTACTAAGCCTTGACCATTGGATATGGT
GACTTTGACAAGAATTCAGTACAGTGGTGGGGAAGAAAGC
GTAATTGTAATGCCATTATAGGAAGTAGAGATAGTAAAAG
ATAATTATTGTAGTAACTCTGTAATAAAAGGAATTATAGA
AAAAAGATGTAGCCTACAGGGAAATGTAAGGTTAAAGAAA
GGGATGATTTTAAGAAGGGGAAAGTGTAATAAGTTTGTAT
GTTATTAACATAATAAAATCTAAAAATGTTGTGAGTATTA
TTAGTCTGCTCAGGCTGCAATAACAGAATGCCACAGATTA
AGTGACTTAAATAACAGAAATTTATTTTCTCAAAGTTCTG
AAAATTGCAAGTTCAAGATGAAGGTAACAGCAAATTTAGT
TTCTGATGACACCCCGCTTCCTAGCTTGCAGATAGGTGCT
TTTATTCTGTATCTTCACATGGCCTTCTCTCTGTGACCTC
AGAGACAGAGAGGGATCTCTGGTGCCTTTTGATATTCTCA
TAAGGACGCTAGTCCTTTTGGATTAGGGCCCCAATCTTAT
GACACCATTTAGCCATAATTACCTCCTTAAAGACCCTATC
TCCAAACACAGTTACACTGGGTGTTAGGACTTAAACATAT
AAATCTGGTGAGGACACAATTTTATCCATAACAAGCATAT
GTCTTTAATATTTTTCAACATTATTGTATATATACACTGT
GCTTACTCTTTTAAATTAATATGGAATAGAAATTCTATAT
CCTACATAAATAATATGTAATTAGAATCTCGAAAATGAAA
GAAACATTGGCAATCATTTAGTCCAGGGTCAGCAAGCTAC
ATTTTATGTAAATGAAATCCAAATTTATTTGATAAACAAA
GTTTTTATTTTCTTTTGAAAACAATGTACATTCATTTGTG
TAATTTACATCCTCTTTTGTGCTAAACCAGAGAGTTAAGT
AGATGCAACAGGGACTATATGACCCATAGATCCTAAAATA
TTTACTTTGTTGCTCTTTACAGAAAAAAAGTTTGCAGATT
CTAATCTAGTCCATACCACTCATTTTACAGAAAAACCCCT
GAGCTTTAGATATGCTAATTAAAGTTATTAAGCTTAACAG
TAGACAGCCTTCAAGATAGCCTGGGATTAGTCTCAGTTCT
TCATATACAGGTTGTTCCTCCAATATTGAAGAAGGGCTGG
CCAGTGTGAACAACAGAGTATGGAAGAGGAGAGAGTATGT
GACTTCTGAGGCTAGGATAGGTGTATTAAATCTTTCTTGC
TCTTGATCTGGTTCTGGGGAAGCCAGATGCTATGGAATTA
GGACACTTAAGCAACCCCAGTAAGGGGCCCATGTGGAGAA
AAACTAAGACTCTATTACTATATAAAATAATAAGTACCAA
TTTGCTACTGTACATAAGTTAACCTTTTGCAAATGGCCTG
TCCATCCCAGTAAGACCTTCAGATGACCAGAGTCCCAGAA
TAACTGATTGGAACCTTATGAAACACTCTGAACGAGAACT
GCGTAATCAAGTTGTTCTGGGTTTCCTGATCCTCTGAAAT
TATAAAGACATAATAATCACAATTGTTTAAACTACTTAGG
ATTTGGAGTGATATGTTACAAAACATGAGGCAGCTAATAC
AGTGTCAGGAAAAAAGTTGTTCCTAAATATATCCATGAAG
TAAAAGAAGGAAAAAAATTGCTAGAGAGTTTGTTTGGTTA
TGTTTTATATTTATTCTTGTACTTATACTAGATATTTATA
AACTGCATAATCCAGGTCAAAAACCTGCTTTTGGATTTAA
CTTAAAACGTGTTGAAATTTTTGTTTGCAGAATTTTTTCA
CTTTATCTTAAAAATGTGAGAAATAAAGATAATTTTTGTT
AATGAGTAATCATTAATTAAATACTATATTTGTAATCTGA
GTAATTAAAGGAGAATGTAAAATACTCTTTGAGTCAGGAA
CCAGTGTTATACCAAGAAGTATATTTATGAATTTTGTAAG
GATATATGTAATCCATATTTATACTATCAATTTACAATAG
ATTTCCAAAAACATTCAATCTAAGTTAGTGAACCTAATTG
CAAAAACAGCACTAAGCATTAGTCTCTTAGACTTCTTAAA
AATCTGACTTAAAATATCTTTTCCATGTTTACCAAAATTA
CAGAGACAGAATAAACTTCTATTTCCTTGTACATATTTAT
TGCTTAAGAAAATACATTTGGAAAAGAGAGAATTATTCAT
TAACTCCATATAAAAAGACAAAACCAAGCACATTCTCTTG
ATTCAATTTTTTAATTTAATTTTTTGAGGGAAGATAGTCA
TAAATGTAAATTAGAATATAAAAAAAGCATTTTCTCCAGA
TGCTTATATATATTTCTTAAACTATTCCAAAAACTTTTTC
CTAAGATTTTTTTCAAATTCAAAATTACTGCAAAATTCCG
GAATTGGGAAATCCATGAATCAGTTATTTTTACTCTGCAT
AAGATATTAGATGAAGAAATATATGCACTTATTCTTACAA
TTGTTTTTATAGATTTCCAAAATATCTTGAATCTGTAACT
CTTAATTTTGGCTGTACATATTTTGCATAATTTGTTAGTT
CTCCCCCTTCCCCTAAAGTATGATCAAGTTCCTGCTCTTT
GAAAGATGTGCCACCATGCTCTGTGGGTGATGCAATGATA
TATAAGTAATGTGACCTGCTTTGTGTCTATCAGAGGAAGT
AAAGCATGAATACAAATTTAAAAAGACAGTAGAAAATGAT
GAGAGCCTTTAGAGAGAAATAAATTAAATGCTATCATAGT
ATATATAAAAAAATAGTTCTAGTCCATGAAAGAAAAATAA
CAGAGGGGATGTGTCATTTCATTTTTAGGATATATCTGAT
TTAAAAATCTGGAGTTGGGGAAATGAGGAAGGATGGGACC
ATTTTTTCTCCACACTTTTTCTACATTATAGAAAAGCATA
ACCAAAGGCATGTTAGTGGAAGGAATCGCAGAATATATCG
TGAGGCTGTCGGTATAGCCTCTTTGCTCTGATCATGGGGC
AGTGTAGAGGAGCTGGTAATGTCAGCTGTAGCAAAAGTTA
AATGACACGAGTTACTCTAAATTAGAACAGAGCAATGCTA
TTATTTGACCAGAGCTTCAGGGAGTTTACTAGGTATTACA
ATGAGATAAGATAACCCATGGGATGAGATAAAATATTCGT
AAACTACTCATCTGACAAGAAATTGATAACCAGAATATAT
AAGGAATTCAAACAACTCAATAGGAAAAATATCTGATTTT
AAAATGTGCAAAATACCTGAATAAACATTTCTCAAAGAAG
ACATACAAATGGCTAACACATATATAGAAATTTATTCAGC
ACCACGAATCATCAGAGTATTGGAAATCAAAACTACAATG
AGATATTATCACACCCCAGCTAACAGGACTTTTATCTAAA
AGATAAGCAGTAATGAATGCTGGCAAAGATATGGAGTGAA
AGGAAATCTTACACACCATTGTAGGTGCTGGCAAGGATAT
GGAGTGAAAGGAAATCTTACACACCGTTGTAGGCGGAAAT
GTCAATTAGTACAGCCACCATGGAAAACAGTATGGAGGTT
CCTCAAAAAACTAAAAATAGAACTACCATATGATCCAGCA
ATCCCATTGCTGGGTATATGTCCAAAGGAAAAGAAATCAG
TATTTTGAAGAGATGTCAGCACCTCCATGTTTCTTGCAAC
GTTATTTACTATAACCAAGATACAGAAGCAACCTAAATGC
CTATCAGTGAATGAATGGATAAATGAAATATGGTACATAT
ACACAACAAAATATTCTTCAGCCATAAAAAAGAATGAAAT
CCTTCATGGATGGAACTGTGGTATGGAAGATTTACAATAA
ATGTTTTTAAATGCTTCATTTTACTATGATTGAGCCCGTA
GATGATGAATTACTTTTGCCTTTTGTGTGATTTCCAGAAA
TTCAAATTTCCATAAATGTCCATAAATTCAAATGCTGATC
AATCATTCCTAACATGCATTTGAGATTAATACAAAATTTG
TTCTGATTTATTTTAAAAAATAATGGGATGAGGATAAGAT
AATTTAGAAAAATAATCAATATATTCAATATGACTTTGTC
TTTGATTTGTCGGACTTGCCTTTATACGTGGAAAAATAGC
AATGTGGAGGAATAGTATGAAATCTAATAGAATATTTTAA
ACAATTTAAAAGCTTAAAAATATGTAAAAGAAATGAGACT
TTGTCCAATAGTTTCTTTATTTTACTCTGTTAAATACGTG
GCTTTTGATTACTTAAGGTAACCAAAAGGATATTATCAGC
TTCTTACATTCTGGGAGAACAGTATATTCACAAATCTAAC
AGAGGGAGGAAAGGGAAATGACAGTGAGAGAAGTGAGAGA
GTGAAGGGAGTGAGGAAACAAAGAAAGTGAAGGAAGGGAG
TGAAGAAATAAAGCAAAGGAGAGAGGGAAGAGAGAGAGGG
AAACAGAGAGAGAGAGAGACAGAAATTGTTTCTGTTTCCT
TGAATGCCCCTTTTCTGAAAGTTGCTAGCAGATGACTCAA
CTAAGGCCAAGTAAATATAAGCAAATAGATGTCTTTAAGG
TATGTGAATGACTCACTGAATTATTCATTTCTATTTCTAT
ATTTTGCATTTCAAAGATAAAATTTTAAAGTATTGAATCC
ATATTCTCCCTATAAAACTTCTGATGAACGCTTTTCTAGC
TCAGGAAGAAAAAACTACACAAAGATAAGATAAACAAAAT
AAACAAAAATGATAATTAAAGGAAAAGAGATACCTTAATA
TTGGGAATCTCACTTTCCAACTGCGTAGAATTGACAGTGT
AATGTATCTTTAAAATAATAACGTGAAAGAAAAATATAAT
TTATAAACTGTATAAAATCTAGGTCAATATTTTGTGAGGG
CAAACAAAATATTTTATGCTTTCAAGGTTAATATAGTCTT
TCATGTAGGCTAAAAAGTATCAGCTAAGAGATAGCCAGTT
ACAAAATTTGAATCATGATTGTGCCTTTTTAAAGCCTATT
CCCAAGTCACCTCTGATCTTTCCTTTAAGCTAATTTGTAT
TCTCTGGGTTGTGATGTTGATACTTACAATTTGCGATACA
TTATAATATCACACTTATATATTTTATTCCCTGCAGCTGC
TGATTTTTGCATATGTGGAAAATGGGCACGGTAAACACAT
AAGGTTACTTTTAAGAAGTTGCGGATATAAATAAAAATAA
AAAATTCCTTAAACATTTTTTTCCTATATAAGAAAAAACA
TAATAAAAACTAGTCGATAGAAACTTCTCTTGATATTATT
CTACTACTGGGGCATATGTTAATTTTTTCCTTATAACAAT
TTATATGTTTCTAAATATATTCCAAGTGTGAACATTTTTT
TCCTGCATAGCTGCATCATGAAAACTTTCTTTTTACTTGA
TATTTCTGTAAGCTCTTTATTTTTCCATGAATTACATTTC
TATAAAAATTGTCAATAAAAATATGTCTGTCAAAATGCAT
CTTCAAATTTTATGTCACATTCATGAGATAGATTTTCTAG
AAATCTGTTAGTAATCTGATATTCGTGGTCAAGGTATAGA
TTTTAGAATTCAAATGTTAAATTTCAAATTCTGACACTGC
TCTGACTCTGTGACCTTGAGCCTATTGCTAAGTCTCCCTC
TGACTTAATTTCTTTGGTCTAAAATAAGAGTAATGCTGGT
AGCAGCCTCACAGGGTAATAATCTGCAGGAGTAAATGAGA
TGACACATATATAGCGCATAGTGCTGTGTAGGACACACTG
CTGGTCTTCAATAAATCTGACCTACTTTTATTTTCAGCTT
AGGCCAGGAGTTAGAAAATGACTGAAGGAATTTTCTTGAT
TTTTAAATGATAAAAGTTCAAACTGCACCTATACTTACAT
GAGGAACAATCATCCACTTTACTGTTAGAAAACTTTAGGG
AAAGAGTTGAAACACTTGCATCAAAATTTAAATGTACTTC
CTTATTTCAGAAAAATGGTAATACATTCCTACAGATCAAT
TAAGAAAAAAAAAAAACCTTCTCATAGTCTACAATACAAA
AAGCTACAAGTCGTGTATATAATTTCTGTCATAGGCGTAA
GTGCCATAAGAAAAGAGCATAGAAAGTGCTGTGCCAGGGC
CCTTTTAAGGAGGAAAGCCAGGTAAGTTTTTCTAGGAGGC
AGCATTATGCAGACTTAACTGACAAGAGGAAGGAGGTGGT
AGGAAACTGTACTGTAAGTGGAGAGAAAACAAGTAATACA
GCTTGGAGGCGTATGTATCATTCTATACATGACCCCAACT
CCCTCAAAAATAGGACGTGTTTGAAACAGTCTGCTGCCAG
AAAGTTTTAGTATTTCAAGTCGGAGGAATGAAACCCAAAG
ATATCTGTTATTACTAAAAGACCAAAAGCGCCTCCCCTTG
GCCAAGTTGTGATCATTTGGGCATAAAAAGAGAATGATAA
AGCTTGGGTTATAGAATATATTGATTCCATAGAAAGTCAT
GTGAATCTCATAATGTGAATATATATAAAAACATCGATAT
CATCTATAATATAGAAAATCTAACATGTAATACACACCGA
AACATTTATCATTTCACTTTCAAAGTAGTAGGAATCCGGG
AGTGGTTTTACATGGTAGTTTGGCTCAGGGTCAGGTTGCA
GCTATCTCAAGGTTCCACTGTAGCTGGAGAATCTGCTACT
GAGCTAACACACCTGGATGCTGGCAGGCCTCTGATTCTCA
AGGGTCTTTACTGAAGGCCTTTCAGGTGCTACTGGATCTT
GGCTTATCCCAATGGAAAGAAAGAGACAGACAAATTAAGA
CGGAAGCCGCAGTACTTTCCATTTTTTGTATTTATTTAAA
AAATAAATTTAGAGAGTGCAAGAACATTTTTGTTACATGG
ATATATTGCGTAATGGTGAAGTCTGGGCTTCTTCTGTAAC
CATCACCCAAATAGTGTAAATCATACCACGTGGGTAATTT
CTCCTCTCTCAACCTTCTCCCACGCCCCTGCCTTTTGGAG
TCTTCGATGTCTAGTAATCCACTATGTATGTTCCTGTGTT
CTCATTCTTTAGCTCCCACCTATAAGTGAAAACATGTGGT
ATTCGACTTTCTGTTTCTAAGTTATTTCACTTAAGATAAT
GACCTCCAGTTCCATCCATACTGCTGCAAAAGATATCATT
TCAACCTTTATGACTGAGTAGAATTCCATGATATGTAAAT
ACACCACCTTGTCTTTATTCATTCATCCATTAATGGGTAC
TTACGCTGATTCTGTGACTTTGCTATTTTGAGTTGCGCTT
TGATAAACATATAATTGCAGGCATCTTTTTTTATATAATG
ATTTCTTTTTCTTCGGGTAGATACCCAGTAGTGAGATTGC
TGGATTAAATGATAATTCGAATTTTAGTTCTTTGAAAAAC
CTTCATACCATTTTCTGTAGGGATTGTCCTAATTGGCAGA
GTGTGGTGGCACTGTTATCCCAGTGCTTTGGGAGGCCTAG
GGTGGAGGATCGCTTGAGACCAGGAGTTTGAGCTACAGTG
AGCTATGATTGCATCATTGCATTCCAGCCTGGGAGACAGA
GCACCACCCAGTCTCAAAAAAAAAAAAAAAAAAAAAGGAA
AAAAGTTCCTTTTTATTATAACCTATCCTTGAAAGTTGCT
CATCATCACTTCCATCACTACTACTTCTTTTTTCTTTTCC
TTTTTTTTTTTTTTTGAGATGGAGTCTCATGCTATCACCC
AGGCTGGAGTGCAGCACAATCTTGGCTCACTGCAACCTCT
GCCTCCAGGGTTCATGCAATTCTCCTGTCTCAGCCTCCCG
AGTGGCTGGGACTACAGGTGCCTGGCACCAAACCCAGATA
ATTTTTGTATTTTTAGTAGAGATGAACGTTTACCATATTG
GTCGGGCTGGTCTCGAACTCCTGACCTCAGGTGATCCACC
CACCTTGGCCTCCCAAAGTGCTGGGATTACGGGCATGAGT
CACCGCACCCGGTGTTCTACTTCACTTTAATTGTTACAAG
ATAATCACTAAGTCTCAGCTACACTTAACAGAAGAAGAAT
TTGGGTTCAACTCTGGAAGATAGAAGTAGCAAATAATATG
GATATATTTTTTAAAACTGTGAGTTATTACCAATGTAGCA
AAGAAAAAATGGTATCAAACTATATTTTTGAAAGATTATG
GCTTAATCAAATGTTGTAAATGGAAAAGGTGACTCAATAG
ACATAATACATTATGATTGGAGTATGAAAATTTCAGGATT
ACACTGTTATTCAGAATGAGTTATTTACAAAGATAGGCAA
AAATTTTTGACAGTATTAACTGATGAAGTCAATATGAAAC
AAATGGCAGGCCAATTGACCAAGTAATGTCTGAAAAGCAT
AGCTAAACACAAGGAGAAAGAACTGGCTTTCATGACAATT
ATACGTTCATCAAATTGATGAGCTTGAAAAGACTCATTGA
AGTAAACATGGAGTTTGACTATAGTAAGTTGGTTTGCTGA
CTCATGGAGGTTTAGCTATGCTAGCAAATCTACTTCTTTT
CCAGGAATCAATTGTTTAGTAACCCAGAACTTAAAACCTT
AGCTTGGATGAAGAAGTAGTCTTTTCTACTCATGTTTGAT
AATGTTAATATAATTCCAGAGATACAGAAATTATTATGGA
TTAGTGCACTGCAATTTTTAGAAGATATGAGAACACATGG
AAATAAGAAATTAATTAAATCAGAGATATTATCATTTTAT
ATAAATATAAGTATTATAATGAGTGTTGTTATACTTTGTT
TATGCTTTGTCTACAATTGAAAGTGTTTGCAATGTTCTAA
AAACAACCATTGTTAAGTTTATAAATAGAAGCTGAAGTTC
TGGATGGCTTTTACTTTTAGTAAACAATCTTTTATTCAAT
AAATAGTTTTTTCAAAAAAATATTTTTAATTTTACCACAT
TTTATCCATAACTACATAAATATTTATTAACAAGTTGATA
GTATTTATAAAGAAATATAGAATGTGTACTTAATAGTAAA
TACTACCTTCCACAAATCTTAGATTCACACTTGAAGACCC
TAATGAACTGTTTTGATGGACACAGAATATATAGAACAAT
TAAATAATTAATCTCTTCATTTTAAATGAATATTATGGTT
GAAGCACTAGAAAAGGAGCAATAAAAACCCAAATGAAAAA
TTTAAAAACTTTATTTGATAATAGTGCTCAAGTTGATTGT
TAGGCTCTTTCTAAAGCTATCAACTTCACCACTAGGTAAA
TGAATTATTTTAAGACTATGCTTTGCAATAAATAAAAAAT
CGCAATATACCTATAATAATTTATATTGATCTTTAATTTA
GTTGGTGTTTTTAGTATTTTCTTGCCATTGTGCCTTTTAT
TTTCTTCTTACAGCTACAGCCTTAAGCCCTTTCCTATCAA
AAAGCTTACAAATGTCATTGGAACAGCATAAGCTTTCTCA
GAAATATTGGTTCACTTTTTTCAACTTAATGAATTGATTT
GTTTTTCATGTTTCAACTAGATTTAATAGTGCAGATAAAA
TGAAATAATAAGCATACTCAGATCTCGAAATGTAATAAAA
TGAACATTTTTTCTGTAAAGACTATTCGATGATTCAATTT
TGTTTCCTCTTACTCTTACTCTTAATGACTTGGGTCATTT
GATGTACTCAATGCATAGCTGAACATCCTGGTGCATTTCT
AAAAACTGAATAATTTGAAAATAATTATGTGTTTATTATA
ATATAAGTAAATTTCTGACCATTCCTACTAAAAGAAGACT
TTCTGAGAAAAAATCTGAATTACAGTAAAGAAAGCTAGAA
AAAAATAATAAATTCAATTTTATGATGAATCTAAATTCCC
TAAAGGTAAGGATATGGTTACCACTTAACATCTATTCAGG
GCTAAAAGTGCAGTTTGATTATTTGCTTTTTCATTAAGAG
TCAACAACAAGCTTTAAGCATTTTATAAAGTAAATTGAAG
TAGTGAGTTTAATATATTGAGCAAAATGTGGGGCTCACAG
TAATATTAAAAATGTTCATATTTTTAATCATAAAGAAAAC
GTAGGTTGTAAATCATGGTTAAAGATTGTCATTTTCTTGG
AGCTAACAAGTCAACTAAACAGAGACTGGGCTGAGGAACT
GTCCGTTGAATAAATGCTAAACGGAGTAGAGGCTAAATAA
TAGACAGGAGACACAGAGCTGTGGAAAATTCCAAGCCTGA
CAAAGTGACATTATGATTTTTTATTTATGTTTTCCATGTC
TTAAGGGTCTCATTTTGTAGCACAGAGAATTAAACATCTA
TTAAATATAACAGAAAATTAGGAAGCAATTGGAAGACACA
GGAGAATGCTAGCATTTGCTCAGTTTGTGTTGTTCACATA
AACTCCCAATTATGTTCCATTGCCTTCATTAAAAATTAGA
TTCGATACTCCAGAAGGTCAAGTTAGTGCAGGAATTTAGA
ATTGCTGTAGTGCTTCTGTCAAAAAACTAAGATGAAAAAC
TGTTATGCAATATTCAAATAATAAGAGAGTTCAGGAAGAT
GGTCAAGTACAATATCAACTTACAAAATCAATAATGTTTC
TTCATAAATGCACTTACTAATTTAAAAATATAGCAGCCAC
AGATTACTGGGTCTTACCTCTTGAATTTCTGACTCAGTAG
GATTGAGGTGGGACTGGATAACTTGCATTACTAGCAAGTT
TCCAAGTGGTATTGATGGTACTGGTCCAGGGTTCACACTG
TGAGAGCCGATGCACAACAGAAGTCTGAACATGTGCACCA
AAAGACATGTATAGGAAAGCTTATAGCAGCATCAATCATT
ATTATAAAGTATTTACAACAATTCATTATGTCAATCAACA
ACAGAAACTATAAATAACTCAGAGTATATTCAGACAATTG
AACATTCTATAGTGGTATCAAAGAATGAACAACACCTATA
TACAATAACGTAGCTCATTCTCATTTTGAGCAAAAGAAAA
ATCTCAGAAAAAATGTATAAAGCATGTTTTAATGTATAAA
ATTCAATGTGAAACAAATTAAGATATTCTATGAGAATAGT
TTTATGATTAAATCATAAAGAAAAGGAAGAAGGTGAATAA
CCCAATAATAGAGAGAGTCGGTTTCCTCCATAGGGTATGT
GGGTAGTGGGGAGATGCAATCATGGAGAGTATTGTTCTGT
TTCTTAAGCTTGAGGTGAGTTATTGGATGTTTATTTTATT
CTAAATTGTACAAACACATGATGCATACCTCTTCTATTTA
GGGTATATGTCAGAATAAAAAAAAATTACAAGATAATGTG
ACCCCCACTCCAAAAAAAAAAAAAAATAGAAAAACCTTAA
GTCAAAGCAAAAACAAACAAACAAACAAAAAACAAACTAT
AATGTATGCAGAAAAAAATCCTACCAAAATGCAAAATAAT
AAAAATCTAAACCAAAATAGATAAAAGAATAAGTTTAAAG
ACAAAATTTGTCTTCTTTAAAAACATAATTGCACCCAAGT
TATTTATAAAACCACTGAAGTATCAAGATAAATTTCAGCA
AGATGGTTGAAGGAGTTAAAAAATTTATGAAAGATTAAAG
GTCAAAATATCTAAATCAATTTTGTTTAAAAGAGGAGGGG
ACTCATCCTGCAAGATTTTAAGAAATGCACCTAAACAATA
GTTATCAACACTATGATGCTCTTGCCCCAAACAAAGATAT
GGAACAGAACAGAGGGTTCAGAAATAGATCCATGTGGATA
TCATATAGATGAAAAGAGACATTAGTGAGGAAACATCACT
TAGTACGGGCTGCTGTAAAAACAGATCCAAGACATGGAGA
AAAGTAAAGCAGAATAGCTAATTTGCAATATACACACAGC
AGACTCATATATATGACAAGTAAAAAACATAAAGGAGAAA
GGACAAGAAAATATGTTTATTACCTTCTTGCAGGAAAGCT
TTTCTTGGGATCGAGGGCGCAGGGTGTTGCAGCAGGAGCT
GGGGAATGTGAAGAGCTCTTGATGGCAGCGCCAGGGCCAG
GACCGCTAATGATCTTCTGCCACAGCTGCCACATTGGCGC
AAGGACAAGAAACACAAGGCTCTGGAGGCCACGGCGGTAC
TGTGGTCCGGGCCTCCGTGTCTGCTTTCAGAGCCAAATAC
ACCCCTGGGGCTGGAACTGCCCAGGAGGCCCAAAACAAAA
AGCTGGTGTCCAGGCCTCCTGCCCGATGCCGCTGCAAGCA
CTAGGAAGTCTCGAGTCAAGCAAGATTCAAAAATTTATAG
TTTTAATTCTATAAATGATTCTGGTGGTCCTGCAAGTCTG
GGTAAATCTCTTTTGAAAGTGGTAATTAATAACAAACTAG
AGCAAGGAATTATGGGAGTGATCAATGAACATAAAAAGCA
AAACAATGACAAAGGAGTGATTTCTGGATGACTTACTGCC
AAAAAAATTGCAGGATTTTTATACGGCCTTACAAGCATTT
TTATTTAAGACTAAGACATTGAAGATGCCATGACCAATAA
TCTCTTACATGGAAGTGACCTTCATTCTGCCTTGGACTGG
CTCTGTTTAAACCTTGCAAATGATGCACTGAAAGATTCAG
TCAAGAATTTGAAGAGTAACAACATAAAAGTGGGCTGAAA
TTGCAGTCTCCCGTACAAGCTACTATTTCACCTCCATTGC
AACCTAAAACAAAACAAAACAAACAAACAAAAACAAACAA
AAAAGCAAAAGACCCTAAGATTAAGCCAAAAAAGGAAGAA
GGAAATATGGAAGCAAATATGAAAGAATGGATTTCACGGT
ACACTGAACAATAAATAAAGAAGAAAAGAATGAGAATTCT
AAAAGTTTAGAAGAAGAGAGAAAAAATGATCTCAACAAAA
GGTACTTACATTTTGCAGCAAAACTGCTGGATGCAAAGGA
GCAACTAGCTACCTTTAAACTGGAAAAAAAAAAAAAAAAG
CAAAACCAAAAGGAGGCTCAGGAAAAAAATAAATAAATAA
GGAAATTTCAAAGAGAAATGGAAACTTTAAAGATGATCCA
GTACTTAATCCAGCCATAAAGATTTCACATCAACAAAATG
AAAGAAAAAAGCCTCCTGTGGCCATAGAGGGGGAAAGTGC
ATTGAACTTTTAAGTTATTTGAAAAATCTGCAGCTGCTAC
TGAAGAAGAGAAAGATAAAAAGAACCTCATGATGTAAGAA
ATTTTGACGGTACCGCTCAAAGTTGAACTGGAAAATCTCC
CAAACAATTTCTGATGGACTGGTTCAGGAAGACTCTTCCC
AAGAGTCCAAATCCTTCCTTTGAAAAAGTTACAGTAGATA
GATACTGGAACTGTAGGGTTCGGGTAAGCAAGTCTGGAGG
TGCTGTCCTGGTAGGATGCCTACAATCTTAACAGAGGATG
GCATGCAAGCTCAGCACCTGAGAGGTACTTTAGTTCTTTA
TCATTTAGTTAAAGGGCAGTCAGTTCATCAGTTATTTCAT
CCTACTTCCCAAGATGTTTGGCTGGAGTGTAGTGATGCAG
AAAAGAAAAGGGAAGAATTAAATAAAATGAAAACCAATAA
ACCATGTGATATTTTTATTGCCAAACTTTTGAACACATTG
AAACAGCAGCAAAAACAGCATTCTGAAAATAAGAGAGAAA
ACTCTAACGATCCTGAGAAATCTTGGGAAAATTTAGCTTC
TGTTGATTTTTCTGCACTGTCCTTGGAATCAGCAAACACA
GAAGATTTGGAACCTGTTAGAAACCTCTCTAGAAAGTTGC
AAGGCACATCTAAGTATTAGAAACTTCTAAAGGAAATACA
GCAGTTTCCTGCATTTAAACATTGGGATTCAAGTGTTGAA
ACTCTTTTTTTTTTCTTTCTTTCTTTTTTTTTTTTTATTA
TACTTTCTAAGTTCTAGGGTACATGTGGATAATGTGCAGG
TTTGTTACATATGTATACCTGTGCCATGTTGGCGTGCTGC
CCCCTTCAACTCGTCAGCACCCATCAACTCGTCATTTACA
TCAGGTATAACTCCCAATGCAATCCCTCCCCCTGTCCCCG
TGATAGGCCCCAGTGTGTGATGTTTCCCTTCCGGAGTCCA
AGTGATCTCATTGTTCAGTTCCTAAAGGCACTGCTGAGTG
GTTGTGGCAGGTAAAACAAGGAGTGATAAAAGTACTCAGG
TACCACATTTTCTGTTGGAAGTTTTGCTTCTAAATGAGTA
GGGAGCAAGTAAATGTAACATTGCCTGTACCCAACCTCAA
AGGATCTCAGCAGTGAGTTTAGCCACCAGACTGTGTGATG
AATTGGGCTGTGAAAATGCACCTGGAGGAAGGAATTCTTT
GTGTGGATATCAGATCCGGATGTTATCTCAAGCTTGTGAA
TCTACCAGTTTACTCTATTGTACAACAGGGGTTTTGCCAA
GGAAACTTCAAGAAGATGGTCTTTTTGCAAATGCGTCTCA
TGTTATTGTAGATGAGGTTCGTAAAAGAAGTGTCCAGACA
GACCTCCTACTGACTATCTTAAAGGAAGTTTTACAAAAAC
AGTCTCATCTCTAGTTGATTCTAATGAGTGTGGCTGTGGG
CAGTGAACAATTTTCCACATATTTCACACACTGCCCCACT
CTCAGAATTTCAGGAAGAAGTTATCTTGCTGAGACCTTTC
ATCATGAATATATAATAGAAGAAACAGACTTTGTACTGTG
AAAAGACTCAGGATATTGTCAGAAATTCCTGGAGTAGGAA
GAAGAAATATTCATTAATGTTACAAACAAAGCAGGGGGAA
TAAAAAAATTAAGAATACATTTCAGTTCAGACTAGAGCAA
ATGCTGATTTAAATCTGTTTTACCAAAAGTACAGCAACTT
CACTCAGCATGCTATTCTCTACACATGAATCCTCATAAAA
TCAACCTGGATTTCATTTTGGAACTTCTTGCATATTTAGA
TAAAAGTCCCCAGTTTGGAAATATTGAAGGAGCAGTATTA
ATCTTTTTCCCAGGCCTGGCTCGTGTTCAGCAGCTGTATG
ATCTCCTATCAAATGATAGAAGGTTGTATTCTGAACGATA
TAAATTGATAGCTCTGCACTCTATTCTTTCAACTCAAGAT
CAAGCTGCAGCACTCACACTTCCTCCTGCAGGAGTTAGAA
AGATTGTTTTAGCAACAAATTTTGCACAGATGGGTAGCGC
TCTTCCAGATACTGAGTTTGTAATTGACACTGGAAAAACA
GAAGAAAATAAGCGCCATGAAAGCAGATAGATGAGTTCTT
TGGTTGAGACATTTGTCAGTAAAGCCAGTGCTTTGCAGAG
CCAGGGGAGAGCTGGGCGGGTCAGAGATGGCTTCTGATTC
TGGGGGAACACAAGAGAAAATTTGAAGGCTTTGTGGATTA
TTCTGTTCCTGAAATCTTACATGTGCCTTTAGAGAAATCA
TGCCTTCATACTATGAAGTGTAATCATGATTCTCCTGAAG
ATTTCCCTTTCAAAGCCTTAGATTCACCTCAGTTCCCAGT
GATCAGCCATTCAATGAATTTCCTCCAAAAAACTGGAGCT
TGTAAGCTAAATGAGCCTCAGCTGACTCCGTTGGGCCAAC
ACCTTGCAGCTTTACCTGTGTATGTCAAGATTGGTAAGAT
GTTTATTTTTTGTACAGTATTTGGCTGCCTTAACCCAGTG
GCAAAACTAGCTGCAGTCATAACAGAGAAGTCTCCTTTTA
CCACACCAATTGGTCGAAAAGATGACACAGATCTCGCAAA
ATCAGCTTTGGACAAGGTGGATTCAGACCACCTGATCATC
TACAATGCATATCTAGGATGGAAGAAAGCACGACAGGAAG
GAGGTTATCATTCTGAAATCATATATTGCCAGAGGAACTT
TCACAATAGAACATTACTGTCTACCCTAGAGGTATTTCTT
AAAATAGCTCACTCTCTCAGAGTCACGGATAACTGTAACA
GGTTTATTTGGGAAAAAAGAATGCCTAGGAAAATACTTGA
CACACGGTAAGTGTTTAATAAACATTTGGTGAATTAGAAC
AAAAAAAGTTTTTCTTACAACAAGGTCTCAAAAAATGAAA
ATTTGGAACAAAAATATGTATTATTTTACTACACTAAGAT
CAAGGAGTTCAGCTTAACACAGGATACCTACAAAAAAGTT
GACAAGTAATAGATTGTGATAATAACTATCATTTGTTATT
TATATTTAAAACAGTTTAAAATAATATAAGATTAAATAAT
TGATAGAAAAATCTATCCTCAAATCAATGAGATGAAATAC
AAAATCCAATGGGGAAAAAATGGACAAAGTATATAAAGAG
GCAGCTCATATATGGAGTACATGAGTGTCTAACAATTTCA
TTGGTAATCATACAAATATAAATGTAAATTAGCATTTTAT
GCATGTATGGTTAGCAAAACATGAAGTTTGATTGTATAAA
TGTTTTGGTGGATATATAGATACTTTGAAACATGTGTATA
ATGCTGAAAAGAGTTTAATCAGAAAAGTCATTATGGAAAT
AAATATGGAAATATAAAACAAAATTGAACATAAGTATATA
TTGTGATCTGCAGTTAAAATCCTTATACTCCAGAAATGCT
TGAGCAGTTTCATGAGACTCACATACAGATACATTCATGG
AAGCAACGTTTTTGCTAGCATTTAGATAAAGGCTACTTAT
ATGTCTACTTATGGGAAATGTACAATAAAACGTGGAGGAG
GCCTGCATAAAAATATTGTGGAACATATTGAAGTAGGAAA
ATACGTGCTTATATGCAACTGAAATCATTTTTGTTTAAAT
GTTATATTAACAAAGATTTTAAGACTCATAACACAATGCT
ATTTAACAGAAATAAGGAGGTACGATCACAGAAACAAAAA
CATTCTTTGGCTTACCAAGATGTAGGTGCACACGCATGAG
CAAGTGCATGCATGCACATGCGTGCATGCATGCGTGCATG
CATGCGCGCACACACACACACACACACACACACACATTTA
ACCATAAGGGAAGGTTGTAGAGATTGTAAATGAGAAATAG
AAATGATAGTTAAAAAAAAAAATTAAATAAAGGAAAGGCC
TTGCAAAACTGTTGCTATGCCATGTACTGTGTAGTATAAT
AAACTCTCTTACATGTGCCTAAATTCAAAAGAGAAAGGAA
GAAAAAAATGATTTTAAGGAGAAAAAAAAGGGAAGGAGGA
GCCGAGAGAAGGAGGGAGGAGAGGAAAGTAAAAAAGCAAA
CCTGTAAACCTCCTTTCTTTAAAAGACTTTTCCACAATTT
ATGTCTAAACATCGAAATTCCTTGTCTCTAGTTTGAATAT
CCATGACAAATTTTATGTTTTTAACCTGAAGACTCCACCA
AAAAATTATTAAAACAGATAAACAAATTCAATAAGCTGTA
GGATACAAAATCAACATAAAAAAATCAGTAGCATTTTTAT
ATGCCAAGAGCAAACAATCTGAAAAATAAATCACAAAAAT
AATGACATTTGCAACAGCTACAAATAAAATAAAATTAAAT
AACTAAGAATAACTTAACCAAAAATGTGGAAGATCTCTAC
AATGAAAACTTTAAAATATTGAGCAAGAAATTGAAGAAGA
CGCAAAAAAAGGAGAAATACTCCTTGATCATGAAATAATC
AATATTGTTAAGATGTCCATATTATCCAAAGCAAACTGCA
GATGGAATTCAATCCCTACCAAAATACCAATGACATTCTT
CACAGCAATAGAAATATAAAAAACAATCATATAATATATA
TGAAACCACAAATGACCCGAATAGCCAAAGCTATCCTGAG
CAAAATGAACCTAAGTAGAAAAATCACATTACCTATTTTC
AAATTATACTACAGCTATAGTTATCAAAACAGCATGGTAC
TGGCATAAAAACATACACACAGGCCAGTGGAACAGAATAC
AGGATCCAGATATAAATCCATATATTTACAGTTAACTAAT
TTTCAAACGAGGTGCCAAGAACATACATTGGGGAAAGGAC
AGTCTTTTCAATAAATTGTGCTGGGGAAATAGGATATCCA
TATTCAGAAAAATGAAAATAAACCTCTATTTCTCACCATA
TTAAAAAAAATCAAATCAAATTGATTAAAGACTTAAATTT
AAAACGTAAACTTTGAAACTACTAAAAAAAATGGGGAAGT
TCTCCAGGAGATTGGTCTGCAGATTTCTCAAGGGCTATAC
CAAAATTGTAGGCAACTAAAGCAAAAGTGGTCACACAAAG
CTTCTATATGCAAAATAAACAATTAACATGGTGACGAGAC
AGCACATAGAATGAGATAAAATGTTTATTAACTATCCACC
TTACAAGGGATTAATAACCAGAATATATAAGGAGCTCACA
CACCTCAATAAGAAAAAAATCTAATAATCGGAATTAAAAA
TGGGCAAAAGAGCTGAATAAACATTTCTCAAAAGAAGACA
TATAAGTGGAAAACAGGAACATGAAAAGATGCCCAGTATT
ACTGATCATCAGAGAAATGCAAATCAAAACTACAATGAGA
TATCATAACATCCCTTAAAACCACTGTTACGCAAATGTCA
GGCAATAACCAATGCTGGTGAAGATGTGAAGAAAACGGAA
TCCTCATACACTGTTGGTGGGAATGCAAATTAGTACAACT
ACTGTGGAGACAGTATGGAGGTTCTTCAACAACCTAAAAA
TGAAGCTACTATATGTTCCAGCAATCCTACTGTTTGTTAG
GTACCTATGCAAAAGAGGGGAAATCAGTATATTGAGCAGT
TATCTGCACTCCTATTTTTATTGAAGCACTATTCACAGTA
ACCAAGATTCAGAAGCAGTCTAAATGTCCATCAAAATATG
GATGGATAAGGAAAATGTGTTACATAAACACAATGGGGTG
CTATTCAGTCATAAAACATGTTGAAATTCTGTCATTTGAA
ATAACACGGATTGAACTGGAGGACATTTTGTTACGTGAAA
TAAGCCAAGCACAGAAAGACACACTTCACATTTTCTCACT
AATTTGTTGGAGATAAAAATTAAAATAATTGAACACCTGG
AGACAGAAAGTAAAATGATGGTTACCAGAGGATGGGAAGG
GTAGTGGAGTCGGAGGAGGTGGAAGTGGGATTGGTTTAAT
GGATACAAAAAATCTAGTATTTGAGAGCACAACAGGATAC
AGTCAACAACAATTTGTTTATTTTTAAATAAAAGAATATA
CTTGGAATGTTTGTAATACAAATAAATGATAAATGCTTCA
GGTAATGGACACTGCATTTATCCTGATGTGATTATTATGC
ATTGCATGCATGTGTCAAAAAAATCTCATGTATCCCATAT
ATGTACACCTACTATGTACCCATAAAAGTAAAAAATATGT
GTAAACAAAATTTGACACATTTGCCATATGAGATAAAATG
CGTTTTGCAAATATGGAATGAATTTGTCTGAAAACTAAGA
AATCCCTGCTGGTCTGAAAATTACAAAATAATTGTTCTGA
AATGTGTCACATCTTATGAATTTGAGCTTCCTGGCTCTGC
CTTTTAGAATGATAACACCAAATTATGTAAGTTCCGATGT
AGTTAATTTATTCTTGGATACCTCACTGTCATCTTGCTCA
GTTTCTATGTGATACTATGGCATGGTTATGTCAAAGGTAA
GGCATGCTGCTGGAAGATATGGATGACGTAAATCTAATGA
ATGACATCACATTTTCATTTACTAGGACATAGCTGAGACG
AAGGGGTGATTTTAATAGTGTTAGTATTGTCTCAATAGGT
AGGTGTAAATATTAACAGAAACAATCGGGTTCACAAAGAA
ATATGAAACTACTTAGAAAGTGTACAAATTGATTTAAAAA
GTATCAGGAAGACTTTTCATAGATACTTTTTATTTCATGT
GGTTTAAATTTTATTTTTACTAGCAATTCCATTTGAAAAA
TTTATTGTTATTGTGGGATTTGATAATCTCTGATTTTCTA
AAAAATTCAACCCATAAAAATGACATTTTGCTTGTAATTA
TATATCTGAGTAAATGCATCCTCCCAACCTTGGCATCGTT
GGCCCTGTGTTTATTGGCTCAGGTATACTATATACCTAAT
AAGGCTGCCAGGCTGGGCGCTGTGGCTCACGCCTGTAATC
CCAGCACTTTGGGAGCCGAGGTGGGTGGATCGCCTGAACT
CAGGAGTTTGAGACTAGCCTGGCCAATATGGTGAAATCCC
CATCTCTACTAAAAATACAAAAGTTAGCCAAGTGTGGTAG
AGGGTGCCTGTAGTCCCAGCTACTGCTACTCGGGAGGCTG
AGGCAGGAGAATCACTTGAACCCGGAAGACAGAGGTTGCA
GTGAGCCAGAATTGTGCCACTGCACTCCAGCCTCGGTGAC
AGAGCAAGACTCCATCTCAAAAGAAGAAAAAAAAAAAAAA
AAAAGGCACCTGCCTGCCAGACAGGTGCTAATAAGTTATC
AGTTCAGTTGCTGATTATGTCCTGCACCTAGGTTTCTTCT
ACCTTCTATTTCAGTAATTCAAGGCTAAATTATCATACCC
AGATTAATTGTATTTCAGGACCAAATGGACTTCCTCTGCA
GATGCTACCTCGGTAATAGCTGCTGCTGGACCACCATAAC
CTCTTTGGTGGTTATGCTTACCTGATAGGCCCCATAATAA
CACTTCACTCTGTCTAGAGAAAAACATGTCTTAAACTTTG
AAACTCTTTATAAAACTTGATCAATGTTAATTATATCTCC
TCTATTCTACCTTTATTCGACTGATCTACGATTTTAGTTC
TAATTTCTGAACTCATAGCTTTGCAACTTTGCCTATAAAT
TAGAAAGTTGTGCTTAACTGTCTATGTTTGTTATTGCAGC
AATGTCTTGGTCAAAGGCTTCCACAGTCTATGCTAAGATG
TTATAGATTGGGATGTAGGCATGAATGACTTAATTTGCTG
CAAAAGGAGCTAAATGAGAAGGATAATACTCTGGAACTGG
TATTGATTGTTAAGTTGGAGCACTGCCAGAGGTGGTAAGA
TATGAAGACTCATAGGCATTTACTAGACTTGACAAAATAA
TAAAGTAATAGTTGTTCTAATAGGGTGCAGCACAATTCTC
TGGGTGGGCTTGTACTTACTCAGGTCTCCCCCATCTCTTG
CTTGTAGTTTTCAAGAATAACTGCAAAATATATTGGGAAT
GCAATATCCTGAGATAGGTAGAAACTGCTTGAAAAAGCCT
GGGCTTTGTTATTCTCGCTTGTGAAATCAAGCAGAGCTTC
CAAGCTTTAGTTCAGTCAGTCAAGTTTCCCTGAACTACAT
GACCCATGGTGTGCTGCATTTTGGGTCCTATGCAAGTGGG
ACACATGCAGTTAAGACTCTACCCTCCCCAGGCAGTTTTC
TTGAGAATTAGGGAACCAGCTCACAAACCTTAGACTTTTT
TGGTCCATTGTTGCCTATTTGTACATAATAAATTCACTTC
ATATAACTTGTTGCATGTGCATTCATTCCGTCACACCAGA
CTCAGACATTGGTAGCCAGGAAACTGTGACCCTACTTCAC
ACTGGAGATTACTATAGATAATCCAGTGGCAGATAAAATT
TGCAGATTTATCAAGGAATAGGCAAACCATTGTTGCCAAA
GACGTTGGCAGTATGTGTGTGCTGGTAGTTTGATCCTACT
GTTTGATTATATAGAAAAGTATTCCCATTCCCACAAACAA
CAACTTCAGTACTGTAGGAGCTGGGGTACTAAGCAGTTTG
CCCCAAGCAGGATAAAAAGCAGAGGCCACTAAGGTGCTCT
AGTTATGATAAATTGGCTATCATCTGTTAGGAGTTTGATC
TCAGGGATAAGGCAAGGGCTCAGCTAGTGGAATTGTTGCA
TAAGCTTAGAATGAGACAAGAAGCAAGGGTCAGAAAGTGG
GTCTAACTTAGAGTTTTTAAGTTTCTGTGGTTAATAGTAT
TTATAATTTTAGTGTTGGATAGCAAGTGATATTATGCATG
GTATAAGTAAAGATATTTATTGTTTTATTCACTTCTGTTT
CTCTCTCCCCCTAGACTAGCGTTTGGCTTAGAATAAGCAT
TCAAGAAATCTATACTTAATGTAGAACAGATAAACACAGG
AATGGGAGGGAGAGTTCACAGTCTAAAGAATCAGGCAGGT
CCTGACACAAACCCAGTTGGAAATTGCTAATGATAAATGT
TGTCAGTCAGAAAAGTCCTATTGTATATAAGAATGCATAA
AAAATACAGGCTAAAAGACAACATTTCCATGTTTGACATA
ACTAAATAATTACTATTTTTGTATTTACAACATAGAGTGC
AAAACCATTCAAGTATTCTAAACTACCAAATACATAGTTT
AAAATATTTGACAAGTTATGTAATTCTATAGTATAAATAA
GTGTCATGTGTATTACTTTTTGTTTGTTGTTTAATGTAAG
TATCATCAAGAGAAAACAATTAGAAATCATAATAACCACA
GGTCACATCTTTATTAGCATTCAATTAAGTTTCAATTACA
TTGTTAATCTTTTTGTCATGTCACCTAAACTCATAAGTGC
AATAACAATTAGATCTGTAGAAACTGAAAGAATCACTATT
TAGAATATTTAATGAATTACGTAGCAAGATTTTTTCTCTT
GAAAGAAAATTACTTTTTGAAAGTCTCTCACTTAGGAATA
GTGATTTTTAAAAAGTCATTTTTGAGAATTAGGAGGCGGA
GCAAGATGGCCAAATAGAACGCCTCAATTATCATTCCCCC
AGAGGACCAACAAATTGCACAATTATCCATGCAAGAAAGC
ACTTCATAAGAACCACAAAATCAAATTAGCAATCATAGTA
TCTGGTTTAACATAATGTCAAGGAAAAAGGCATTCAAGAG
TGTGGAAAAGAAAATCTTGCATTGCCTACACCATCCTTCT
CCAACTCCCATCATTGCTGCTTGAAGAGAGTATCTTTGCT
TGGAGAGAGTACTCTGCTTGGAGAGAGTATCTCTGCTTAG
AGGAAGGAGAATGAAGTGAATGTAGTACTGTGCATTGGAA
CTCAGTGCTGCCTTGTCACAGTGTAATACAACACAGGGCA
GATTTCTGCCAGTGTCCAAAGAGGGAGAATTTAGACTAAC
CCTGGGTGACAGGATAATTCTCAGCACCAAGGTTAGGAAT
TTGAGCCCCTCTTGGTTCCACTACCAGCTGACTAAAGTGG
CCTGGGACTCAGCATAAATTTGTGTGGCTGTCAGGCCACA
AGGACCACAGTCTTTGGGCAAGCTCTGGAGCTTCCGTGGT
CTCAGAGGCTGTGGAATTGAAGTGCATGCAGCTCAGTGCA
ACATCAACTGTGGTGCCCAGGAAATGCTTGTGTCACTTCT
CCCTCACCTGTAGCCAGTGTAGCTTAGAGAGACACTCCTT
GGGGAATGAGAGAGAAAAGTACAGAGGACTTTGTCTTGCA
ACTTCAGCAACAACTCAGCCACAGTAAAATAAAGCACCAA
GCAAACTCTTGAAGCCCCCAGTTCTGGCCCTTAGCTCATG
AATGATGTTTCTAAACTTACCCTGGGCCAGAAAGGAATTC
ACTGCCCTTGAGGGAGAACCCAGTGCTGTCAGGATTCACC
ACATGCTGACAAAAGAGCCCTTGGCCCTTGAATAAACTTT
AATAGTAACCAGGCAGTACTCACCATAGGCCTTGGGTGAG
ACCCAGAACTTTGCTAGCTTCAGGTGTGACCCAGCACAGT
CCCAGCTATGGTTGTCATGAAAGTGGTCATATCACCCAAC
CCCAACTCCAGGTATCCCTGGAAAGACTCCTTAAGATTGG
AGGAAAATGAAGGAAGAAGACTGGGGGAAAGAGGAGGAAG
AGAGCATGTGATGTCACCTGATAACCCAAAGAATTCTCCT
TTATCTTACCCAAGCCTACCAAGGTGATGCCTCTAGGAAT
CAGCAAGGCAGTGTTTATATGGCTGCGTTGACCAAAGGCT
TAAATCGTAATACCCAATTCTTTTGAATATGATGAAAGCC
TCCTCAAGAAGGATGGGTTCAAACAAACCCATACTGTGAA
GATTGAAATAAATACCTAACTCTTTACTGCCCAGACATTA
ATAAAAATCCACAAGCATCAAGAATTTCCAAGAAAATACA
ACCTCGCCAAACAAGTTAAATAAGGCCTCAGTTACCAATC
TTGCAGTGACAGATGTATGTGAACTTACAGAGTAAGAATT
TAAAATAGCTGTCTTGAGGAAGCTGTATGAACTTCAAGAT
AATAGACACAAGGAATTCAAATATCTTTCAGAGAAATTTT
TAAAAGATTAATAAAAAAGTCAGACAGAAAAACTAAAAAT
GAAATATTCAATTGACATTCTGAAAATGCATCAATGCCTA
TCAACACCAGAATTGATCAAGCAGAAGAAATAATAAGCTT
GAAGACAGGCTGTATGAAAATACAGTCAGAGGAGAAAAAA
GGAAACAGGAATTTAAAAAAAGGAAGAATGCCAACAAGAT
CTAGAAAACCACTTCAAAAGGGCAAATATAAGAGTTACTG
GCCATAAAAAGGATGTAGAGACAGAGAGACCATAGTGAAA
ATTTTATTGAAAGAAATAACAACAGAGAACTTTCCAATTG
TGGCAAAAGATATGAATATTGAGGTACAAGAAGGTCGTGG
AACACCAAGAAAACTAAACCCAAGTAAGAGTACAAGGCTT
ATGTTAACCAAAATCTCAAAGCTCAAGGATAAAAGAGAGG
ATTTTAACATCAGCAAGCAAAAGAAGCAAACAACATGTAA
AGGAGCTCCTATATGTCTGGCAGCAGACTTCTCAGTGGAA
ACTTTACAGGCCAGGAGAAAGTAGGATGACATTTCAAAGT
GTGAAGGAAAAAAAAAAAAATCTTTCAGTCTAGAATGTTA
TGACCAGCAAAATTGTCTTTCAAACATAAAGAAAAAATTA
ATACTTTCTCAGACATTCAAAAGCTGGGAAATACTGTAAA
CACCAGACTTGTATTATAAGAAATGCTAAAGGGAGTTTTT
CAGTCTGGAAGAAAAGGACGCTGATGAACAACAAGAAATC
ACCACTCCCTTGGGAATAGTAAGTACGCAGACAATACAGT
ATGAAACATATGTTAGGCCATGCAAAAACATTATTTTAAT
TGAAATAATATCAAATATCTTTTCTGACCAAATGGAATAA
AACTAGAAATTAGTAAGAGGAACTTTGGAAACTATATAAA
CATATCCAAGTTAAACGATATGCTTCTGAATGACCACAGG
GATAGTGAAGAAAGTAGGAAGGCAAATAAATATTTCTTGA
AACAAATGAAAGTAGGTACATAACACACCAAAAGCTATGG
AATATAGGAAATGCAGTAGTAAGTGGGAAATATTTTGCAA
TAAACACATAAATCTAAAAAGCAGCAAAGCTTCAAATAAA
CAACTTATATTTGCATGTTAAAATTTTAAAAATAAGAGCA
ATCCAAACCCAGAATTCATAGAAGAAAATAAATGATAAGG
ATTATAGCAGAAATAAATAAAATCGAGACTAAAAATATAT
AAAATACCATTGAAATGAAGAGTTGGTGTATTGAAAATAT
CAAGAAAATTGCCAATTCTTTAGCTCAACTAAAAATAAAA
GAGAGAAGATACCAAAACATAAAATCAGAGATGAAAAATT
AGACATTACAACTAATACTATAAAAATCCAAAGGATTCTT
ACAGACTATTATTATCAACTAAATGCCAACAAATTGGAAA
ATCTAGAATGAATGTTAAAATTTCTAGAAAGATACAAACT
ACAAAGATTAGACCATAAAAAATCCTAAACATGAACAGAC
CAATAACAAGTAATAATATAGAAGGATTAAAAAAAAAAAA
TCTCTCTATCAAACGAAAGCCCGGAACCTGCTCGCTTCAC
TGCTAAATTCTAGTATTTAAATAAAAATTAATACCAATCC
TACTCAAACTTACTAAAAAGAAATCTAGAAGGAAGGAATA
CTTCCAAACTCATTCTATGAACCCAGCGTTACTCTGACGC
AAAAATCAGACAAACCCACGATAAATAAAAGACAACTACA
GGTCAATATTTCTGATATCATAGAGCAAAAATGTCAACAA
CAAAAAATAGCAAACCAATTCAGCAACACAATTAAAAGAT
CATCCATCATGATCAAGTGGGATTCCTCCTAGGGATACAA
GGATAATTAAACATGTGAAAATTAATGTGATACATCATAT
AGTGTGAATGAAGGATAAAAACCATACGATCATTTCAATT
GATGTTTAAAAAGTATTCAATAAAATTCAACATACCTTTA
TAAAAAACTAGGTATTGAGAGAATATACTTCAACATAATT
AAAGCCATATATGACAAACCCACCACTAGTATTGTAATGA
ATGAGAAAAAAACGAAGGTCTTTCCTCTAAGATATGGAAA
AAGACAAGGATACCCTCTGTCACCATTTATTCATCATGAT
GCTCAGGAAGTCCTAACCAGAGCAATCAGACAAAAGAAAG
AAATAAAGAGCATCCAGGCCGGGTGCAGTGGCTCAAACCT
GTAATCCCAGCACTGTGGGAGGTCGAGGCAGGCAGATCAT
GAGTTCAGGAGATCAAGACCATCCCAGCTAACACGGTGAA
ACCCCATCTCTACTAAAAATACAAAAAATTAGCCAGGCGT
GGTGGTGGGCACCTGCAATTCCAGCTACTTGAGTGGCTGA
GGCAGGAGAATGGCGTGAACCTGGGAGGCGGAGCTTGCAG
TGAGCCGAGATGGTGCTACTGTACTCCAGCCTGGGCAACA
GAGCGAGACTCCATCTCAAAAAGAAAAAATAAAAGACAAA
GAAATAAAGAGAATCCAAATTAGAGAGGACATAATTAAAT
TCTTCTTTTTTTGAAAATGTTATGATTTTATATTTAGAAA
CAAAAAACAAACCCAAATCCACCATAATATGATTAAAATT
CATAAACAAATTCAGTAAAGTTGCAGGATGCAAAATCAAC
ATACAAAAATCACTAGCATTTCTATATGCCAACCGTGCAC
AATATGAAAGAAAGAAAACAAGAATTTAATCCCATTTACA
ATAGCTATAAATAAAATAATATACCTGATATGATTTGGCT
GAGTCTCCACCCAAATCTCATCTTGAATTCCCATGTGTTG
TGAGAGGCACCCAGTGGAAAGTAATTGAATCATGGGGGCA
GGTCTTTCCCGTGCTATTCTCATGATAGTGAATGAGTCTC
ACGAAATCTTAGGGTGTTATAAAGGGGAAGTTTCCCTGCC
CAATCTCTCTCATTGCCTGGTGATATCCATGTAAAATGTG
ACTTTCTGCTCCTTTTGTCCCACCGTGAGTGAGGCTTTGC
CAGTCACGTGGAACTATAAGTCAAATTAAACCTCTTTCTT
TTGTAAATTGCCTAGTCTCAGGTGTGTCTTTGTCAGCAGT
GTGAAAGTGGACGAATACAGTGAATTGGTACCAGTAGAGT
GGGGCGTTGCTGAAAGACACCCCAAAAATGTGAAAGCGAC
TTTGAACTAGGTAACAGGCAGAGTTTGGAACAGTTAGGAG
GGCTCAGACGAAGACAGGAGAATGTGAGAAAGTTTGGAAA
TTTCTAGAGACTTATTGATTGCCTTTGAACAAAAGCCTGA
TAGCAATGTGGACAATAAGATCCAGGATGAGGTGTTCTCA
GATGGAGTTGAGGGACTTGTTGGGAAATGGAGCAAAGTTG
ACTCTTGTTACATTTTAGCAAAGAGACTGGCAGCATTTGG
CCCCTGCCTTAGAGATTTGTGGAACTTTGAATTTGAGAGA
GATGAGTTAGGGTATCTGGTGAAAGAAATTTCTAAGCAGC
AAAGCATTCAAGAGGTGACTTAGGAGCTGTTAAAAACATT
CAGTTTTATAAGGGAAGCAGGGCACAAAAGTTTGGAAAAT
TTGCATCCTGACAATGTGATAGAAAAGAAAAACCCATTTT
CTGAGGAGAAATTCAAGCCAGCTGCAGAAATTTGCATAAG
TAACCAGGAGCCAAATGCTAATTCTCAAGACAATGGGGAA
AATGTCTCCAGGACATGTCAGAGGTCTTCATGGCATCCCC
TCCTATCAAAGGCCCAGAGGCTTAGGAGAAAATAGTTTCA
TGGACTGGGCCCAGGGTCCCTGTGCTGTGTGAAGCCTAGG
CACTTGGTGCTCTGTGTCCCAGATGCTCCAGCTGTGTCTG
AAAGGGGCCAACATAGAGCTTGGCCTGTGGCATCAGATGC
TGCAAACCTCAAGCCTTGGCAGCTTCCATGTGGTGTTGAG
CCTGTGAGTGCAGAGAAGTCAAGAATTGAGGTTTGGGAAC
CTCTGCCTAGATTTCAGAGATGTATGGAAATTCCTGGAAG
TCTAGGCAGATGTTTGCTGCAGAGGTCAGGCTCTCACGGA
GAACATCTGCTAGGGCAGTGCGAAAGAGAAATGTGGGGTC
GGAGCTCCCACACAGACTCCTCCCTACTGCAGCACCACCT
AGTGGAGCTGTGAGAAAAGGGCCACCCTCCTCCAGCCCCC
AGAATGGTAGATCTACCGACAGCTTGCACTGTGTGCCTGG
AAAAGCTGCAGACACTTAATGCCAGCCCGTGAAAGCAACA
GGGAGGGAGGCTGGCTCCTGCAAAGCCACAGCGGCAGAGC
TGCCCAAGATCGTGAGAACACATCTCTTGCATAAGTGTGA
CCTGGATGTGAGACATACAGTCAAAGGAGATTATTTTGGA
GCTTAAGATTTGACTGCCCCACTGGATTTTGGACTTGCAT
GAGGCCTATAACCCCTTTGTTTTGGCCAATTTCTCCCAAC
TGGAATTGCTGTATTTTCTCAATGCCTGTAACCCCACTGT
ATCTAGGAAGTAACTAATTTGCTTTTGATTTTACAGGGTC
ATAGGTGGAAGGGACTTGCCTTGTCTCAGATGAGACATTA
GACTGTGGACTTTTGAGTTAATGATGAAATCAGTTAAGAC
TTTGGAGGACTGTTGGGAAGGGATTATTGGTTTTGCAATG
TGAGGACGTGAGATTTGGGAGAGTCCAAGGGTGGAATAAT
ATGGTTTGGCTGTATTCCCACCCATACAACATCTTGAATT
CCCATGTGTTATGGGAGGGATCCAGTGGATGGTAATTGAA
TCATGGAGGCAGGTCTGTCCCATGCTGTTCTTGTGATAGT
GAATAAGTCTCATAAGAGTTTATGGTATTATAAGGGGGTG
TTTCCCAGCCAAATCTCTCTATTTGCCTGCTGCCATCCAC
ATAAAATGTGATGTGCTCCTCCTTGCCTCCTGCCATGATT
GTGAGGCTTCCCCAGGCACGCGGAACTGTAAGTCAAATTA
AACCTTTTTCTTCTGTAAATGCCCAGTCTCGGGTATGTCT
TTATCAGCAGCAGGAAAATGGACTAATAAAATACCTAAGA
ACAAAGTTAACCAAACAAGTGAAAGATTATAGAACACTGA
TGAAGGAAATCAAAAAGAATACTGAAAATTAGATATTCCA
TTTTCATGCTTGGGAAAAATCAGTATTTTTAAATTGTTTA
TACTACCAAAAGCAAATTAGAGCTTGAACCTAATCTCTAT
CAAACTAACAATGACATTTTTCACAGAACTAGAAAAAATA
ATCTTATCCTAAAGTTTATATGGAACTAAAAAATACCCAA
AATAGCTAAAGCCATCCTCAGCAAAATGAACGAAAATGGA
GGAATTATATTACCTGACTTAAAATTATACTACAAAGCTA
TAGTAACCAAAATAGCATGTTACTAGCATACAAACATACC
CATAGACCAATGGAGAAAAAATAGAAAATCCATAAATAAA
TAAATATATTATTAGTCATTTTTTTTTTTTTTTTCAACAA
AAGCACCAAGAACACACATTTGGGAAAGACAGTCTTTTCA
GTAAGTGGTGCTGGGACAACCAGATATCCACATGCATAAA
AGTGAAACTAGACCCTTTCTCTCACAGTATAAAAATCCAA
TCAAATGTGATTAAAGACGTAAATTTAAAACCTGATACTG
TGAAACTCCCAGGAGAAAACACTGGGGAAACTCTCCAGGA
CATTGGTCTATTCAAGGATATCTTGAGTAACAACTCAAAA
GCATAGGCAACCACAGCAAGAATAGACACATGATATCACA
TCAAGCAAAAATACTTCTACATAGCAAAGAAAACTTTCTA
CAAAGTGAAGACACAACCCATAAAATGTAAGAAAATATTT
GTAAACTACCCATCTGAGAAGGGATAAATATCAGAATATA
TAAGGAGCTCAAACTTTGCAATAGGAAAGGAAAAACAATC
TGCTTTAATGATTGGCAAAATCTGGATAGATATTTCTCAA
AAGAAGACACACAGTTGTCCAAGATGTATAAAACATACTC
AACATTAGTAATCATCAGAGAAATGCAAATCAAAACTATA
ATAATATAGTATTTTACCCCAGTGAAAATTGCTTATATAC
AAAAGACAGTCAGTAATGAATGCTGACGAGGATGTGGAGA
AACAGAAGCCCTTATACAGTCAGTGGAAATGTAAACTAGT
GTATTGCCATTATGAAGAACAGTGTGGAGGTTCCTCAAGA
AACTAAAAATAGAACTGTCATGTGATCCAGCAGTCTCAAC
TGTTGGGTATATATCCCGAAGAAGGAAAATTAGTATATCA
AAGAGATATCTGCACTCCCATATTTATTGCACCACCATTC
ACAGGAGCCAAGATAGGGAATCAACCTAAGTGTTCATCAA
CTGATGAATGAATTTTAAAAAGTGGTACAAATACACCATG
GAATATTACTCATTCACAAGAATAAAATCTTGCCATTTCC
AACAATATGGATGGAACTAGAAGGATGTTATGCTAAGTGA
AATAAGCCAGGCACCGAAAGACAAATATCACCCTTTCTCA
CTCATATATCGGAGATAAAAACAATTTAATTCATAGATAT
AGAGTAGAATGATGGTTATCAGAAGCAGGAAATAATAGCA
TGTCTGGGAGGGGGTAAATTGGTGATGAGTTAATGGGTAG
AAAATATAGTTAAAATGAATAAGATCTAGTATTCAGTAGC
ACAATATGGTGACTATAGCTAATAATTTATTGTATATTTT
AAAATAACTAAAAGAGTGGAATTGGAGTGTTCCTAATGCA
AGGAAATCATAAATGCTTAAGGTGATGGATACTCGAATAC
CCTATTTGATTATTACATATTGTATGCCTCTGTCAAAACA
TCACATGTATCCCACAAATATATACAACTATTATGTAACT
ATAATTTAAAAATAAAAAAAATTGTTCTCTAACATATCCA
GTAATTAATCATCAATTTTTCTTCTTAAATGGACAGTAGT
AGTAATTCATTATTATCTATTACTTACCTGCCTGACATCA
ATAAATTTAAAAATAAGGATACAACCTTAACAAAAGTAAT
CATTCAAGCAATATTTTCAGTTACACAGTTATAATAAAAT
AAACTCAGTCCTTTTGGTACAAAAAATCTATTAGATTGGT
TGATGTTCTATAATAAAATAAAGTAGTGTGTAGGATAAAT
AAATTTATTTAGTTTTAATGATATTATGTTGTTTATCATG
ACAATGGCTCTATAGAACCCATCACATCAAACAAAAACCT
TATTTATGTCTCTAAAAGAGAACAGAAAAAAAACCTTAAA
AAAATTATGTCAAATGTTTCTGTCAGAAAATGTGGTTGTA
AGGGACTTCTTTATTATCTAGTACAAAAAGCACACTTGCA
GTTTTAGTACAATTAACATTTTTATTATTGATCTGTAACA
AAAGACAGCTGCCTAACACATTTATTATTGTTCCACTGGT
TAAGCAGTAAGCTAAGTGACAGTACAAGTGTAGATAAAAA
GCTGTAGGAATGTTATAGTACTGTGGTTTTGATTTTTTAC
TCTGCCATGTAATGGCAGTGGATATGTCAATGATTGACAT
AGATTGTTTGAGATTCAGATTGATATAACACTTTTTTTTC
TGGATTATGGTAAAGAAAAAATAATGTACATAGAAACAAC
TACTGTTGTTATTTTTACTGCAGTACCCTTTATGCTAAAA
CAATGCACTGACTATTTCTTGTGCGTACATTTTCTTTCCA
AAGCATCTTTTTCTCATGAATTTATTATTATTTTATTTGC
CCATAATCCTTCTAGTTATCTGGGCTCAAATTCTCAGGTT
AATATTTAATGCCTTTCTTGCTCTTTATGAATGAGTTGGC
TGATGAATCATTGAACTCTACATTCATGTAAACTCCAGTT
TTTCTCATTCCATTTTCCAAGGCACTGCCACTACCTTGTA
TTCAGTCATAGTTCAGTATTGTTGTCATTGTTTATTTGCC
TTTACCTGCCTCCTGAACATTTTTCATGTTATTACAATCC
TCTACATATGGTGGCCTGTTTGAATTGTTCTAAAATGTGT
ATTCCTAATCATCTGATTCTTCTAGTCCTAAGCTTTCACT
AGCTTGATACTAATATATGAAATTCAAAATATTATTTCAG
CATTTTAAATCTTATAGAAGATAGTCCTAAGCCATATTCG
CAATATATCCTGGTATTCATGAAGTGCATTATATGCACCA
AAAATCAATTTGGTTCTTAAGTCTCATCTCAAATGTCACT
CAGGAGAATAGTTTTAATCCGAAGCCCTTAAACTTATAAC
ATTCTCATTATCTTTAACTTCAAAGGTCTTTGTGCATGAT
TGAGTATTCTGTTTTATTTTACACAGAATTGCATAGCTGT
CTAATTTGCTATATTTTAAGCCCCTTGAAGTCAATGTATA
TGTGAACATCACCTATTTTCCTCAGCAAAAGTTTCTTGTA
GGTATCAGGTACTCTCAGTTTTCATTTAATTCCAACAGAT
AATTTTAATTCAACAGTAAGTTTTATTTACATGGCTACTT
TCTCTTCTGTTTACCATACTGAAGAGTAGCCATAATGCTA
TTTTATAAAAATGAAGAGAGTACTACCAATGATGACATAG
TGAATTTTATACACATTTTTGTGTCAAGGGTTGTTATGGG
GATTAGAGAAAGAAGAGTCTTTTGAAACACTCTCTCCTTA
AGGCCTTTACCAAGTGAAAAGAAGCAGACACAGTAATAAA
TCAATGCTAAATATCATATCTCCATGCTGTAGAATGTGCA
GAGAAAAGTGAAGATGCACATAAAGGGAAAGTAAAGATGC
ATATCAGGGAAAAGTAAGTCCTGTTTGCATGATCAGGAGT
TTCATCAGGAAGCTACTGTGTGAGCTGAGCACGAGAAGGG
CATGGATGCTCATGGACTAGAATTACTTGGCAAAGGCACT
GTGGTATTCTAGCACCTCCTGGCAATAGTAAACAGCTCAA
AAGCTTAGGAGGTAAAGTCTAACACAGTTGTAGGACAGAG
AGCTATTAGGCTGGAGAGATGCACCAGGAACACCTTATAA
GGGATATTAATATGCTAGAGCCTGGAAAGTGTTTTTTCTG
CGATGGGGTCCTCTGACTATAATCATTCTGGGATGGAACA
GGGTAGACTTGGATTCACATTTTAAGAAAAAAAAAAACAC
TGTTACAGAATATGATTATACTGGCTAACATATTTAATGT
ACATTTAAAGAAATAACTTACAACTTGTATATATGTTGCT
GTCATTTTACACTTCTGAAAGAAGCTTTATGTATATCACT
TCATTTGTAGACTCATGTTGTATGAGGACTTGAATCCAAC
CTTTCTAATGCTTCATTTACTTCTACTCAGCAGAGAAAAG
GGTGGAGTGGTAAAGAAAATTACAAAAATACATTATTATT
TCAACGTTCAGAAGAAGCTGAAAACATTGCTAATTAACTG
ACTTCAGTAACATTGCCTTTACATTGGCCTTGTTAGTATT
TTACATTTATATTTTCCTTGCTTTAATGAGAGTACATTTG
ACGTAGGAGAATAAAATGAGTGCTAGACTCCTCCGATTTG
ATCATTTTCTCAGTTTGGTTCTGCTCCTCACGCTTTGCGC
TGTTATATTTATGGGCTTGCTGGTATCTTGTCGCTGCTTG
ATCCATATCTCAAACCTAGGCTTAAAAAGTCAAAAATGAT
TTTTCACAGTTCACAGGTCAGACAAATATGTGCCAGATAA
GTTTTTACAATGAGTCAAGGCACACGTATCTTCAGATGCT
GTCTGGTATGTTCCGAGGACAAAATATGATGAAGAATGAT
GAAAATTGATACAATGTGAGGTTTTTTAAATTTCTTAATA
GTAATACTATTAAAATATGAAATAAGCCAAAATTAGAAAT
AAATTGTATACTAGTATTCTAATTTACCCTTCTCATTTTC
ACAAATTACAGATTGTTTTAAATTTGAGGGCATGTAATTA
TTTGTCATCTCATTAAAATTGGGGGATAATTTTTGACTTT
TATATGTTTATACAGACATTAATGTAAGTTAGTTAAATCA
TAATACATACACTATATAGAAAAATGTTGTTTGCTGGTTC
TTTACATATTGGACAAGGGGTTAAATAATAATATCTTCTC
TCTATTCACAGATAATATAATTAGCATATTACCACATTTA
CTTTGCTAGCTTTGGAAATTGTGGATGTGGAAAGCAAATG
ACTAAATGCTCATCAAATATCTGTAAAATAATAAAATATT
CTAGTGTAATGATTGCTAAGAATTTTCTAGAGAGTCCATG
CAGTTTTGAATTTTATTCTAGGATACATAAATTATTGCTC
TAAGCTGTCACTTTCCTCTGTGTATGTTCACCAGAGCTCA
GTTACTATTTGAGTTCTAGACACTCTTTAAAACTGTCTGA
CCTGTCTGTCATATCACTTTAGTGGTTTAATTGGTGAGGT
CATGCCTGAATACTTTTTTGGCCAGATCATGAGCCCTTAT
CCTGTAATACTTTAATTTGGCTTCTAATGTTAATTTATCA
TTTGAGATACAAAGCACAGCAGTGTTACTCTCTCTAGGTA
AGCTTTTACAGAAATAATTGTGAGCTGACTAGTCATGACC
TTGGCTTTATCTATGCTCAATTTTTGATCTAAAACTTCAG
TGAACATCAATTTTGAAATCATTTCCAAGTACACTGAGAA
ATAGCATTTGAAGCTTGGGACCATAAATTCTCCTTTAGAT
ATTTCCCTGTTCAGGGTAGATTGAGTAGGATTAAAGGGAG
CAGTCATGCACTCAGGGTTAAATAAAAAAGGTATTACACT
TGAATGGTAATTTAGGTAGGACGGATGTTTTTCACATTAC
AGACACAGGGGTAAAGCACAGCAGGAAACTATTCAGTGGG
GAAGATAAAGGGAAATGATGCTTTAAGCCTCCCTGACCCA
CAAACAGAAAGAAAAGCCATTATTAACTGAAACCAGGAGC
AAGTATAAGGCAGGGAAAACAATCATGCTATGAATCACCC
AGGTAAGTTAGTTGCAGTTTTCTTGCACCAGATACAAAAG
TTCAATGATTAGGAATGCGATAAGCAAGGTTTAGCCACGT
GGTTAGTGAGGAATATTAAGCTGTGATTTAAAATATGATG
TTACTCACAGTAGCAGATAATAGAGGAACGTGTACAGTAA
AGCCAATATGATATATATTTTGCAGACACTCGTTTTTAAA
AAATAAACTGGAAACTACCAAGTCTGAGTTATGAACCCCC
AAAATCCGAGACAGGTCTCAGTCTAATTTGAAAGTTTATT
TTGCCAAGGTAAAGAAGGCACCCTTGACACAGCCCCAGGA
GGTCCTGATGACACCTGCCCAAGGCGGTCGGGTACAGCTT
GGTTCCATACATTTTAGGGAGATATGAGAAATCAATCAAT
ACATGTAAAATGTAAATTGATTCGCTCTGAAAAGGCGGGA
AAGCTTGAAACAGGGAAGGGGCTTCCAGGTCATAGGTAGA
TAAGAGACAAATGATTGCATTCTTTTGATTTTCTGATTAG
CCTTTCACTGAATATACAGTTCACAGAAATAGTCATTTTT
GCCTTAGTATGGCTCAGAGAAACAATAGGGCAGAGAAAGC
AATCAGATATATATTTGTCTTACATGAGCAGAGGGATGAC
TTGGAGTTCTGTCTGTCCCTTGTCCACAAGGAATTTCCTT
TATCATACAGTGAAGTTATCAAATGTTTGTTTTGAAATGT
ATACAAATGGTATTATATTATACAGACACGTACTCCAGGA
GAACATTTTAAGAACGTTTACAATAATAGGGTTAGAATGG
AAAAAAAGAAAATACCCCAAATATCTATGTGATGAATATT
TGATGAATGATGAATGGGAAATAGTAGTATATTTATATAT
TAATATACAACATGGAAAATAAATCATCTGCAGCTGCATG
CATCTATATTGTTTAACCAGATATATGAATCTCAGGGAAA
AGTTCAACAACAAGCAACATTTTATAATATGTTGTTTAAG
GATAAAATTATAAAGAAAATCAAGGAATGGTAAATGAAGT
ATTTTAAATAAAAGTTGCTGGGGATGAAAATAGACCGGAA
GCAGGGTGCTTGCTTTTCAGTAGGGGATAGGACTTAATGA
AATAGTTTATAATTTGGGCAGTCTTAAGGATGGTGTGTTC
ATTCAAACAATTCACTTTATAACTTACATACCATTTTGTT
ATATCAAAATTTCATGAGTAAAATGTTTTTAAAGCAACAA
AGCCAACAAATAGAGATGTTTTTTATTATTAGAAGAAAAT
GAGAGCAGGGGAAAATTTCAATCCTGTTATCTTCTACTAC
TTACACTAAAATGAATGATCCTCAAATTTACAAGTGTAGA
AAAAAACAGGTTTTAGAAACTTTAAAAGAAAATTACAATG
CAATAGGTAACTGAAGTCTTTGTTTATATCTGCACAGACC
TTGCAGTCCAAAGAAATTACCTCATAAATACAAGTTTTTG
ATAAATGTATCTCAAGAAGTACTGCATACGAAGGTTATAC
CATCAAAAAAAAAAAAGTAAGAGAGAGAGAGAGAGATACA
TGGATTGAAGTTGTCAAGCCTAGGTTCAGTAGTATTGTTT
TTGAAAATACTGTACACAAATCATATATGGAATATTCTAA
CTCAGGCTGTGGTTCCTTGGAAAGGCTGAGGACTATATTG
CCCTGCCCACCTTGGCTGGCTGTGTCGGAGGGTTTTTATT
CTGGATGGAATCCATACAAACCCTAATGGTGAGACCTCCT
AGTTTTCTTCATATATATGAATATCTACAGTTTAATGATG
TATATATATATATATATAAGTTTAATGATGAGTATTTATA
TATATGATACTGTGTGTATATACATACACTATATATAGAC
ACTGTGTGTGTATGTATATATACAGTATATATGGACACTG
TGTGTGTGTGTATGTGTGTGTGTATATATATATATGACAT
GTCATATATATGACACTGTAGATATTTTAGTATCTGGCCC
AGTGTATTAAGAACAATTAAGTTGTGGCTGTAGAATCAGT
CATGGTGGCAAATCTAACAAACAGAAATTCCAGGGATGTC
TTTAAAATAACCTTTTTTGGGCCCCTTTGTGGGGTGGCGG
GGGGAAGCAAAGTTGGAGCATTCTGTATTGTCCCTAGTTA
CCCTTCACTATTTCAGAAAGCACCCATTAAACCTAAGATA
GAGTACAATTAATAGAAAAGACAAAATCACGTTCATGTGA
CAAATTTTTGAAGTGGAAATGCTATTGCATCTCTTTTCCA
TTTACTTTATCACCTTCTTAATGTGTCAGTTATACCAGTA
TATTTGCTTTACTTCTAAAAATGTTTTCAGAGCTAGCGGT
TGGTTTTGGAAAATTTTATGAGATTCTTCTCTACACACTT
ATTTTCTGTAAACAACAATTGTCTTTTAAAGAATATCACT
TCTAATTAAAAATGTTCTATTTATAATTGGCCATAAAAAA
ATCCTATGAATTTTGAAATGGAGACACTGATTCAACAGTA
TGTATTTCTGAAGTAGTGAAATGATTTATGTTGCTTGAAC
TCTATGCTAGCAGATTACAAGGAAAGATTAGATAAAATAA
CAATAGCATTATTTCTCTAGGATATAAAATAACAATATTC
TTTTGCATTTATTTATAACCAGGTATGTTTACTTATAAGT
GAGTTTACTGAATCTAACAAATACAATCAAAAGAATATTT
TCTGGAATAGGTATTTTCCTAATTACTTATTCCACATAAT
CACACATTTTCTATACTTTCAATGACAGTTTGATAAGTTT
TTTTTAAATCAACTTACTGTGAATTAACGCTTTCAATTTT
TTTTCTGGTGGATGGTTTTTGACTCTGTTAGGTTTATAAC
TTAATTTGCTTGACACATTAGTGTAGCTATTGGCATAGGT
AGGGCTTACTGTTATCTCTAGCTAGTGATGTGACCGTTGT
CTTAGTTTAGATTCTTCAAAGATATCTCTGAGACAAGAAT
TTAAAAGAATGTAGTTTATTTGAGAAGTACAAGGGACAAG
ACGATGAGGATGGAAAAATGATAGAGGAAAGGAAAGTCGG
CTATAAAGAGAGCTCTATTGCACCAGTCTCTTCTATTGTC
TCCTGGAGCTCACTCTATGGTGAAACCCTGGAAAATGGCA
CACAACATATGCTTCAGTTTCATCTGGTCCCCAGGATGAG
AGGGATAAGGGAGCTGAGATATTTTTGTATTAGCTCTCAA
GATTCTTTGGTTTAAAAATATTCTTATAGGGTAAGGGCAT
TAATTCTTTGGTGCTTTCTGTTGACTTCATGCTGTCGTTG
TAGCTTTACACAAATTGTGATGAGGAGAGGAGTCATTGAA
CAGAGTGAAATTGACACCAGCATATGGTAGTCTGTCAGAG
CACTGAAAAAGGAACCTAGGAAATGTGAGACCTACAACTA
TGTTCTTTTATCAAGATTGTTTTGGCTTCTGAGTCCTTTG
TGTTTCCAAATAAATTTTATAATGGACTTTTCTATTCTTC
CAAAATATGTTATTGGGATTTTGATAGAGATTACATTGAA
TCTATAGAAACCTTTGGGTTGCATGAATTCTTAACAATAT
TAAGTTTCTTAATACAAGAACATGGAATGTCTTTCCATTT
ATTGATGTCTTTAATTTCTTTCAGTAGTATTTTGCAGTTT
TCAATGCATATATATTTCACCCCCTAGTTAAGTTTATGTC
TAATTTTTTTGTTGCTATTATGAAAGGAATTGTTTTTTAT
TAATTTCCTCTCCAAATTGCTCCTTATAATTGTATAAGAA
CACAACTAGTTTTTTTGTGTTTATTTTGTGTTATGCAACT
TTGCTAGATTTATTTACTCCAACGACGCTTTATGGAAACT
TTAGGATTTCTATATACCATATTATGAGTTCTGTGAATGT
AAATAATCTTACTTTTTCCTTTCCAATTTGAATGCCTTTT
ATTTTTTTTTTCCCCGGGTGAGAATTTGAGTACCATGTTA
GATAGAACTGGTGCCAACAATGTACAGTAATGCACTGTAA
GTTTTAGCTTAAATAGAAACAAACTTGAAAATAACACAAA
AGGAGAGTTATGTGTAAGAATATTGTTAGATAATATTCTT
AAGCGTACCTCAAATATATAATAGTAAGTCAAGAAAAATG
TTTTAAATTTTAAACAGAAATGCAAGGGACATAAATTATC
CCAACAATTTTGAAAGGCAACAAAATTGGAGGACTTTCAT
TATCTGAATTCAAATTTCAGTCTAAAACAAATGTTATCAA
GACATTGTGGTATTGGCATAAGGAGAGAGAAATCAATGAA
ATAGAATAGTTTTCTGTAATTGACCTATACTTATATGATC
AAATAATTTTTGACAAAGCAACTACATCTGTTCAATTCCG
AATGAAGTGCATTTTGAAAAAATGGTACAAGAAAATTAGG
TCTCTGTATGAAAAATGATGAACCTAGAACCTGCCTTTCA
CTATATACAAAATTTATTTTGAGATGGATTACTGACCTAA
ACTTAAAATCCAACACTACATAGTTTTAAAAGAAAATATA
AGAAAACATATTTGTAATCTGGGATTAGCAAAAGCAGTCC
TTAAATTACCCCAAAAATCTAATCGTAAAAATATCTGATT
AAAAGGATCTTAAAAAATTAAATACATATTTATGAACTAC
ATATATATAATTCAAAATACATTAAAATGAATAATAATGC
AAATTTGTGGAGAAAATATTTGCAATACAAATATTTGGCA
AAATAGTTAAATAAAGAATATATAAACAACTGCTGAAGCT
CAATGGTAGAGAAAAGTCATACCAGGAAAATTGGTAAAAT
ATTCAAACAGACCTTATGCAAATAACTTGTAGGAATGACC
AATAACGGATTATTTAAAAGAGCAGCCATTTTCACAATAT
TGATTCTTCCTATCCATGAGCATGCATGATTGAGTTATCA
GGATAATGCAAAAAAAAAAATATTGAGGTACAGATATGTA
TGCAACAAAGTGGCTGTAATTAAAAGGACTGATAAAAACC
AAATGTTGGGAAGTATTGGTGATCACAGTGTAAAATGATA
CAACCAATTTGGAAAATTCTTTGACTTTTTTTATACATTT
AAATACGACTTTTGTAAAACATATTTTTATGAAAATTTTC
AAAGCAACTTTAAAATAGTCTCAAGTTACAAATAACCTAA
TGTCTACCATCAGAAATATGGATAATTTGTGATCTATTAC
ATAATGGACATGTACTCATCATTAAAGAGGGATGAACTAT
CAATATACACAATAACATGGATGAATCTCTTCAAAAATGC
TATCTGAAGGAATCTTACCATAGGATTGTATAGAACATCA
TTCTGGTATATATAATTTTAGACAATGGCATTCCAAAAAG
GAGAGAGTAATAGTATAAGTGGTGTCTCCTCTGGGTGGAG
TATTTTAACACTGACTTTCTTGAAAATCACCAGTTTATAG
TGACTAAATTTTAGTTGGATTTTATTGTTTTAAATTCTCT
ACCAGCAATGCACCACATATTGCCAGCTCACAGATCAGAT
TTCTAGTGCCATTCCTCCACTTGCATACATTGTTTTTATA
GAACAGAGAAACTTAAGCAGTGATAAAATAATTAAAACAG
TAGTTGCTTTCAGGGAATAGGTAGGGAATTGACTAGGAGT
AGGCACTATTAGGCTTCTTTTAGTAATCAAAATATTATCA
GTCTTGACATTGGTGTGGACGACCTAGCTTTATGATTTTG
TCAATGATGTTAGAACTGTACCGTTATGATCTATGCACCT
CATTGTATGCAAAATATACCTCAATAGAAATATACTGCAA
TAAAATGATAAAATGAAATTTTAAACTGTTTAAATTTCCC
AACCCTTTCTAAATGTATCATTTTAAAAAGATGACTCTAA
ATTATAAAATATTTAATTAAGAAAACATATTTAATAAACT
TTCCATATGTTAAGAAAATGAATGACTCCAATGACTGGGC
ATTGCATATTTTTGCTAATCATTTTGTAGTCTGGATATCA
CATTACTATAATATTTAATTTTTTGATTTATTTAAAAACA
TTTTATTATAAAAAAAATCTTTAAACATATCCATGGGGAA
TACTTTCCACAATCCTCAATGGATGTCTGAAACCACAGAT
AATATCAAACCCTGCATTTTTCCTTATTAGTTGGAGAACT
TTCACCTTTTCAGTTGAAAGAAGCACTTTACAGCTTCTCT
GGCATATCCAAATTGCCAGCATCACTACTCTTGCTCTTTG
AGGCAATTATTAAATACATTAAGGGTAACTGGAACATATG
CAATGGGTGACCATGACAGATAACCAAAATGGCTAATAAG
TGGCTAATGAAAGGGTAGCATAGACAGCTGGGTACACTCA
ACAAAGGGAGAATTCACATTCCAGGTAGGTCAGTGTGTGA
TTTCATCATGCTACTCATATTGGTTCACTATTTTAAAATT
ATGAATTATTTTAAAATTGGAATTCTCCATTTAATATTTT
CATACTGCAGTTGACTGCAGGTAACTGAAAGTGCAGAAAG
TAAAACAGTGGATAAAGGGAAAGTGCTATGTATAAAAGCA
CTGGAAACAGGAAAATAAACCATCATATGCCCCTCAACAA
TTCTTTACCAATAGTTGGCCAATAACACCTTATCATTCAT
CCATCTCTCCATCTTTATTCGTCGATCTCTCCATCTAATA
TTCCCTGTCCAGTTATTTGGATGTGTTTCAACACATGCCA
TTTAATTAATAATTAATAGTTTTGTAAAAAATAGGATTAT
TTTTTAAATTAACAGCAATAACATTCTCACAACTAAAAAG
TGCTTCATAGTCATTTCTTAATATCATCAGCTGTCTCATA
AGTGATCAAATATCTATGATTGTTTCACATTTTTATAGTG
TTTGAATGAAGAATTAAATGAAATAAATACAAATATATCA
ACTATGTTTATATATATATTAAGTCTCTTGATCTATCTAT
TTCTTCCACTTGTGTTAAAAACAAAGGGAAAAAAATTTGT
TTTTCTTTAGAGACTTTCACTATCTGGAATTACACTTGGT
TAGTTGCCAATAAATTTGCAGCTAAACATAAAAAACTTTA
TAACATTTACAAGACATTTTAGGAAAAAAAGACTGTGTAT
ACAGTGTTGCATAATTCTATCAGAAGGCAAATAATGCCAT
TGTTAACAAGCATAAGTGATTATTATTTTAGTGATTACAA
CACAGTACTACGTTAAATTCGGCATTCTTTCTTTACCATG
TCCTTTATAATGATAAATTTTCATTCAACAACTATTTTTC
TACTCTGAGGTATTGTTCTCACAGAAAAGGTAAGACAAAT
GTTTGCTTCTTTCCAATTATTTATCAGCTTTCAAAATATT
AAGGTGGTTTCTACGGCAGATTCCTATGTGACCCCAACTC
CCAATGATTCTTCTACTCTGTTTCAATCCTTTGTGTAATC
ATTTTGCCTTGAGTTAAGTGGGAACTGTGACATGCTTCCA
ACCAAAATAAGGTAGCAAAGGGAGTAGGAGGCTGTCACTG
ATGTGCTTATGTTATGCAAGACTCCATCTGAGCAGACTAG
AGGTAGAGATTCTCCTTGCAGGTCCCATGAATTAGACATT
TTGGAGAAATTCATAAGGCAAGGAACTGTGAGAAGCCTCT
TGGATGTGAAGGTGATATCCAGCTGATAGCTAGCTGGGGC
CCTCAGTTCAGCAGCCACAAGGAAATGAAGTTCTAAAGCC
ATAATGAATTCTGCCAATTCTAAATTAGTTTAGAAACAGA
TTCTTTCCCAGTTGAACCACTAAATGGGAATATACCCAGG
ATAACACTCTGATTATAGCACTGTGCAACTATTCCCTGAG
CAGAGGCCTCATCTAAACTGGGCTCAGACTCCTGACTCAC
AGAAGCTATAAGATGATAAGTATGTGTTGTTTTAGGCCAC
TAAGTTTGTGGTACTTTGTTATGCAGCAATAGAAAATTAA
CATAGTTTCCTAGGAAACCACTAAGTTGACTAATAATTTG
TTGTTTTAAGTATCCTTATCATTCCATGGATTTAATTATA
TATATTTTCTTGTTCATTGTGCTTATTAGTCTTATTAATA
CTGAAAATATCCTTTAAAAAATATGAATGTCTTCAATTTG
GCTCCTGATTCTACTGACATATCATTAGTCTTAGATAACT
TTCTTGCTGTTTGTTATTTTTTGTTATGGCAAGATTTGTC
TGTTTCATCTCTTACATTTTATTCTCAGATACACTACTAA
TCATTTCCTGCCAAAGAGTTCTAGTTCCTTTTAATGTGAA
ATTGTATTGTTTGAAGATCACAATTTTGGTGCTATAGGTT
GTCCATAGATTCTGTTTATTTTTTGTTGTTAAACATTTTT
AGTGGATACAAATAATAGATTTATTTTTAAAGAGAAAAAT
GCATGATGAATGCATAGTAATATATCTGATTCTGTTTTGA
AATTATATAATTTTTCTTACATAATCTTTCATCTATATGA
CCTTTCCTTCAACTCAAAATCCAAGTTCTTAATGAAATAA
ATACAGAATTAATGTCTTTATCACCAATTACACACACAAC
AGTTTTGTAATAACAAAACACATTTCAACACTATCACTAT
ATAATGCTAAACATAGTTATAACATTTTTTACATTACTTT
TAATCTATATCTATGAAAATGTGCAGTTGCTTTCTTTGTT
TAAGATCAATTGAAACAGGAACACAACAGTTTCACTTTTT
CAAATTGCCTCTGATTTATGAATTGCTATTTTAAAATGTA
ATTTTGATTTATAATCATGTAAATATTTACATGGTTCAAA
ATTAAATCTTCACAAAAAGCTGTATTTAGAAAAGTCCAGC
ATTATTTGTCCCCCAGCCCCAGCCTTCATCTTTTCTACCC
TCTCTTCTCCTTCTACATATATATTTTTTCCTTGCATTAG
TCAAATGTTGCTGCTCCATAGAGTTTGGGAAGCCAACAGC
TACTGCACTGGCAGGGCATTGCCGTGAATATCCATCACCC
AGAATGACTGGAAGTTCTTGGGTGCTACCTCTGAGTCTGG
AGATCCAGTGGCTGAGTCCCTGGAAATCAATAATTTATGT
AACACCTTGGAAATCACCCCTGTATGCACTTTATGTAAAA
CTTCAGGAATTATTCCTGTATAATACCTGCTATTGCTGAC
AATTAACCACTCGAAAATGTAGTGACTTAAGCAATCACCA
TTTATTTCTCACAGTTGTGTGTGTTGGCTGAGCAGTTCTA
TTCATCTGGAGCAGGCTTGCTCATGCACCCCAGTGGCAGT
TTGGCTGGAGGCTGCCTGCTTTCAGAGACCTCTCAGACGG
TTGACACAACACACCCTGCACACCTCTTCATTCTTCTAGC
AGGCTATCCTGGGCAGTGACAGTGTCCAAGAAAGAACTTG
AAAGTAGAAATTACCTTTTCAAACCTCTGGGTCATGTTTG
CCACTGCTGAATTGAATAAAAAGTCACAAGTGAAGCGCTG
AGGCCGTGTGAGAGTGCACCATCAAAAGCCATAAATGCAG
GTAGGGTGTGAAAACTTGGGGCCACTATTGTAATTGATCC
AACTGCCTTTTCCAGGGATTGTTCTAACCACCTGTGATAT
GAAACTGAAGATAAAGTCTGAGAGGTTGATTGGTGGATGA
GGGAACATACAGTAAGTGTGATGAGCTGACATTGCTTCTG
GGGATGACTGGTAGAGGACGGTCTCAGATGGAACTGATCA
TTTTTACCTAAGTAACTGATTAACTTATTTTTCTCTGCTT
CCACTCATATAGTTTCCAATAGTCCCACCAATCATTGTTT
CATCACATTGCCTAAAGTAATTGGAGCACATACTCAGAGA
AACTGGTTACTCACTCTACTCACCCCTAATTATGTTATTA
TCACTTTATCTCTTGTATATGAGATACAAATATTTTGAAA
GGGTAAACATTGATGAAGACACTTGGTAAATGTGATTTGT
GGAGAAGTAGTTTTGTTTTTACTTTGAAATATGATTATCT
CACAGTGTTTGTAATGTGTAGAAATACCTGAAAGGATTTA
ATATGAATAAATAATTTGAAAAATTGAAAAAAAAAAGCTT
TCTAATATTTCACTTATATCCTCTTAACAAAGCTTAATAT
TTAATAAATTTTATTACATGTTAAGAAGGAATTATATATA
TTCTGTGTGTGTATATACATATAGTGAATAAAATGTGCAT
TAAAAGTTGAAATACATTCCAAGATGCTTAGCAAGAGGCA
TACATTTACTATAATTGTTGAAGTGATTATTGTAAACTCT
GTAAGAAATTACAGAATTTTGATTTTGCTAAAAGGTTCTT
GATGATGTAACATTTACCAGTATTTGAAGCAAAGTAAGTG
GCATATACTATTTGGATAAACAAATGCATCTGAAACATTT
TAAAAATAAAATGTGTTACTTATTTTTTCTCACTCTATTC
GAATAGTGAAAAGTTTGCAAAGCCACACTTAATTTTTAAA
ATTGTTAGATAGAGGCTTTTGAAAGAGATAGAAAACAATT
TTATTTCTAACGCTTTTAAAAGTAATACAGTCTTAGGAAC
TTACACAGGTTTTCATTTTATTTATAAAGTTTTCTGTTTT
ATAACAAATAAATATGTAATATATAAAAAATAGGCATATA
ATCATTGGAAATGGTCTTTAAAATGTGTTATTCCACACAT
TAGCCAGTGATCAGCCTAATATTAATTTAATTAGAAAATT
TCCTTAATATAAACATAAAGTTTGAAAACATACCATTTCT
CCATTAATAGTATGATGTCTCTTCTAAAACTGTTGTTTTC
TTAACTTTAAATATCCTGGATTCTGGGAGATTTTTTCAAT
GAAATAACTATAATGCAATATGTTTAGAATTTTTTAAAGT
AGTTCTTATCAAAAGGATAGAAGGTATAGGATGAGAATGT
TACATTAAAGTATATATAAATAAATTGGGGGCTATGGACC
AAGTTATAAGAAACTTTATTAATAGCAATGACGCTAACTA
CCATACACTTATTCAACACATCCTCCAAATTGCCCTAAAT
TGTACATCAGTCTTCTATTTCAAACCTCATATTTGTGCAT
CATTACTTATATGGCAAGGTTTGCATCTTTAAGCCCTTTA
TAATTTGACCTACTTTCATCTTGAATTCTGTCATTTATCT
TTGGCAGTCAGAATATATTACATATAATTCCTTTAAAATT
GTATTATTCTTGAACTCTTCCGACATTTTTCCATGCTACT
CCATCTGCCAAGAACTCTGTTTCAACTCTTGTGTAGCCAA
ATACTGCAAAGTAATTTTTCAAGATTTAGCTGAAATTTTA
ATTCCTCCTGATAATTACTTCTCCGTTGCCTCTCCATAGG
ATGGACTAAATATCTTTGATAGCTTTTTCACTTTCTACTA
AGCTAACATGTGAATATCTCAGTGATAGCACATCTCATGT
GAAAATAGATTTTATTCTTGTACATGTTCTCAATAACATT
TACTTCCTTGGACGCTTTTTTGCCCACAGATTTACAGAAC
CAAGATTTTTGAGTCATTTCAAAAAATTAAGTCTGCTATC
AAAGGATAAATGTATATTGACATTATAATATTTAATGTAT
TTGGATGGACCTAAAGATAATTCCAAATAAGAAAATTTAT
AGACATTGAAAGATGGTAAAGATCTTTGATTAAATGTATT
ATCTCTAAATTTCTTGCTGTTATCTACTCATGTCTTCTTT
TAAAATTTAAATTAAATTATTTCTGTTTTATTTATTAGCA
AATGCTTTTACAAATATGAGCTCTATGTTGCTATATTTGA
AGGGAAACTTCACAAGTTTGATTTTGTTCTTTTTATTGTG
CTTACTATTTTAGATGTTACTCACATTTTATATTTCATGC
ATTTAAATTTACCTGTCTATATTTCTGTTCTATGACAATT
AATATTTTCTCTCACCTTTTCATTTTTTTAAAAAAAATGT
GAAGTTTCTTAATGCATGAAGAATGTGAAGGTTTGAATTT
ATTCACTTTTCTCTTTCAAACTAGTTTTTAACAACTACAA
TTTCAAACAGAATGGGTAATTATAAAATAATTTCAGAGAA
GAATACCATCCAATTACAATCTAATTACAGATGATATATC
TAATCAATAATGATGTAATATGACTGAAAATATAAAATGT
ACTAGGAGTCATTAAGCAGCTAGACTAAAAAGTAAATTTA
GTCATATGATACACTATATTAAATATCAAAATGGCATAAT
TCATAAAAAGTCATGATAATGCAATCAGAAAGATCAATGC
AGGTATACCCCTTTTCTTGTACCAAAGAAAAAAATGTAGA
AATAAATTCAACACATAAAAATGTTTTATATGTTTTAAAA
TTTGGAAGTTTTCACATTAAACATGATTCTCATATAAAAG
CTTTACAAATTACTAAAAAAGTCATTTAAAAACCATGCTT
TTTTCATAATATTCCCATTTACTAATTCATGTAACATGAA
TCTGGATGCCATCTTTGACTCCTCTTTCCTTACCTTCCAC
ACGGCACCAAAGAGTTTATTCTAACTCTTCTGTGTTTCTT
ACAACTAAATTTTGATTGCCATTCTCCAAAGACATTCCTC
AAATTTTGATGATGATTGTCTCCTACAAAGACTATTGTAA
TCGTGTCAGCAGAAGTCCAATGGAGAAGCTTGAATTTCAC
CCTTACTCGAAGTAACTTTCCCTTCTGGACTGTCAAACAA
GTCAAGTGGGGAACCTCAACTTCCACTCTCACTTGGGAGT
AATGATGCATTGCCTCCTTCCTCAACAGGCATGGTGTCAC
AGGAGGCCTGATAAAACAGAGGGTTCAAATAAAACACAGG
GGCATATAACATAATATCCAAAATGCCCAGGAAGAACCAG
GAAAATGTCACCACTAGGAAAATACCTCAAAGTTGGGATA
ACACAAAGAAATAAAAACAAAAAGGAAATGTCTGCGTCTG
CAACAAAGCAATAATAGTGAATAATGTTAATAGAACATTG
TTATCTGCTACAGTCCATTGAAGTTCAAAATCTTACTCCT
GTTAGAATATTTGGCATTTAAGATTAAGCTCTGGTAATAA
TTATAACTTTATTTCAATAATCTATTGTGTGTCAATAATC
CAAAAACTGAGAGGATATAATCACACAAAGAGTTACTTTG
TAGAGTGCTTAGAAGCCTATTTGTTCCAAAATAATTTTTA
TAGGTTACTAGCTCTAGTATCTGCAAACTAGCACCATTTT
TGGGTCCACTAAAAGCTACTTAAACTTTGTAAATATCTGA
TTAATATCAGAGACTTAAATGCATAATTAATATATTTGAA
TTAAGGAAAGGAGCTATTTAAAGGTAAAAATGTAGATGTT
CCTGAAAGATAACTTTTTATCCTATATCCAGGAACATAAG
GAAGGCAATTAATGCTTGTGAAAACTGGGAGATGGGGTGA
TCAGTGAAAAATAATATTGTCCTGTATTTGTCATTTGACT
TCCTTTCATATTTTACAAATGTGTTTGTTTATGTTATTCT
GCTTGCTTTATACCTCATACTCAGGGCAGATAATAATATT
TATTATGTACAAACTACAGTTATCTATTTTAGGATTTTAT
TTAAAATTTGTATGACATATTTCTTCAGACATTATGCGTG
TGTGTGTGTTGTTAGATAAAATAAGGCTGTGAATATTTGA
TAAGAGTTTTAATAATTATGTAGCTATATAAATATAAAAA
TAAATTGATGTAGATAACTGGTTGATGTTCTTAGCAGTTT
AGCTATTAAATTTAACAAGTATGCAAATGATGAAACATAT
TTTAAAAAATCACATGGAGTTTTCCCATTGATCTGATTTA
AGATATAAAAAAGAAATAGATTTTTCAGGTTCACCTCTAA
TAATACTGTACATAATATAGTATAAACATATGGCTTAAGG
AGAATCTATCAAACTTGACAAGCCAAATATCTTATTGTAA
AATCAAATCATTAGATATTAGATGCATGTTTCCCATCAAG
ATGCATCAGGCAGTGTGAACCGGGAAAAGTAAATATCATG
TTTCTCCCTCAGCAAGCCCACTTCAGACCTTCAGGTCGAT
TTAACCTCAAACAAATGGTCATGTTAAATATTTTTAAAAA
TATAAATCAGCGTTTCCGCATTTATCAAAGTAAAAAAAAT
TACTATTAATATAAAAACAGTCCTTTTAAAAAATTCCATA
AATGCTATAAAATAGTTATCTTGAACCTTTTAAAATGAAA
GGTTTTGAGAATTATTCAAATAAGGAATTTTTACTGGTAA
AAATTCGAAAGTGTGATTGTTTACTTGATATGAATGACCC
CATGATCTCTTGAAATGAAGGAATATAGATAATTGTGTTT
TATACTCACAGCTATAATCTGCATTGTGTACAATCTACTT
AGAATTGCTATAATATAATATTACAGTCTATTTTATGCCT
AATGTTTTCATTCTAAGCATTTCTGAATTTCTCTGCTTAA
CAATTTTAAATTGAATTGTAAGGTAACAACATAATTTAGG
TTACTGGAAATCAATTAACTCTGCATGATACTTGAGAAAA
ATTGGCTTATACAATTGTAATTTCAGAAAATAAAAAGCTT
CATTTTTGTTTTTAGAGTAGCTCACATCAAGGACAATTAT
TCTACAGGAATGTATTTTTAGTTCTAACCTAGCAGAGAAT
AAAGACATTTTTTATTCTCTTTTACATTTTGACTCCACAG
TAGCCCCATAACTGAAGAACTTTTCACTAAATATTGTAGC
ATATTCAATGCTTTGGGTGGCTTTAGGGGATGTTGTTTTA
AAAAAGATTAAACCACTGATGACTTTAGTTTTTAACCTCA
GTCATAAAATGCAAGCACTCTACTATATCCCTACAATTTA
AATGCAAATAATCTTTAAACAAAACTAATCTTGAGGGCTT
TTAGATAGTGAATGATAAATGGAAGGGAATTTTATAAAGT
GTGATAGTGAGCAACTCTGATTTCTTTTTCACATCAATCA
TCCCTCTACATGGATCCACAATTAAAGTGTTCCTGTGCTT
TTTGAGGGAGTCTGAGAAAGCAAGTTCATCATTTAGCTGC
CCGTGGCATTACCTTGGGGAGAAGTAAGCTGATCCAAAGG
GTAAGTGTTAATTGAAAAACGTGTAAGGAAACTGAAGATC
CTTTCTCTATGTTTGCTTACCTGCAGAACCAAACCTGAGT
TGTGCCCAGAAAGTTTAATAGTCTTGTCTAAAATCGTGTG
TGCTTAATACAAGAAAGGATGCAATTATTATAGTTGAGCT
CTTTTATAATGGTAAAATTAACTCATCTTTTCAAAAGATT
ACTTCCAGGAGAATTTTATAATGATAAAAATTATTTTTTA
TACATATCCAATAGAAAGAAAACTTACTCTTTATTTTTCA
TAATCTTGCTGCTTATGTAATTGTAAATTTAAAAATACAA
ACTTTGTGTTCGGCTTTTTTAACTAGGATTTTTTTTTTTT
TTTTTTTTTTGAGACGGAGTCTCGCTCTGTCGCCCAGGCT
GGAGTGCAGTGGCCGAATCTCAGCTCACTGCAAGCTCCGC
CTCCCGGGTTCACGCCATTCTCCTGCCTCAGCCTCCGGAG
TAGCTGGGACTACAGGCGCCAGCCACGTCGCCCGGCTAGT
TTTTTGTATTTTTTAGTAGAGATGGGGTTTCACTGTGTTA
GCCAGGATGGTCTCGATCTCCTGACCTTGTGATCCGCCCA
TCTCGGCCTCCCAAAGTGCTGGGATTACAGGCTTGAGCCA
CCGCGCCCGGTCCTACTATGAATTATTTTTGAGACATAGA
AAGTAGTGGCAAATAAAGAAAACATTAGAAATAAAAGAAA
GTAATATATACCCTTTAGTAAAAGGATTTAGAATTCTTAG
TGAAGAAGTTGATCCTGAGTCTGGGACAGGGAAGGTACAC
ATTGAGCCTGGATGATTTTGTTGTACCAAAGGTAAGAAAT
AGCCAAAGAATAATTAAAATACCTGTAAAGAACAAGAAGT
TATTTTGCAGGGACAGTCACTGTCCAGATGTTAATAATAA
TAATCTGAATTCATAATGGCATAAAATGAAGAAATTAATA
AATAAGGGAGGAAGGAAATCTCTTCCTTACAGAGGATCAA
CTAATATAAAAAGAAGTATAGAGTTGGAAAAGTATCAACA
AGTGGTAAACCCAACAGGTCAAATTTTGATAAATATAACC
AGTTATTACTTACAAAAAAATAATAATTTTATAGTAAGAA
TGCTTGTTAGATTCCTTAACCATGTTATCAAATTAATATC
GCAATACTGGGACAAATGAACGTCAGGTGCTTCCAGATAT
AACATACTGAGAAAGGCAATCTTCACTTTTACAGTATTCC
TACCAAAACATGCAAAACTCAACCTGAAGAACAAGTCTAA
AAAAACAATTCACCAGTAATCTCCAAAAATGCCAAAGGGA
AGGAACACAAAGAAAGTTCAAGGAAATGCTCTGGATCAAG
AAAGCTGAGAAAACAGAATTTAATTCATGATACCTTACTG
GATTCTGAACCAGGAAAATATATTTATAAACCACATTATT
GGAACAATTGATGTTATCTGAGTGTTAAGTGTAGATTAGA
TAATAATATTGTATCAATTTTTAAAAATTGTACTGTAGTT
ATGTAAGAGTATATGCTTTTCCTTAGGAAGCATACAATGA
CACATATGTCTAAAGGGACATGATTCCATCACTCTCAACT
GGTTCAAGAAAATTTATACATCTACATACATACATACATA
TTTGTGTGTATATTCATGCACACATAGAGAAAAAGAGATA
ATAAGGTCAATGGGGGAATGTATGAATAGTTTGCCAAACT
ATGTAAAAAGTCTATGGGAATCCTTTTAACTATTTTTGCA
TTTTTTAAACTAATTTGAATTATATCAAAATAAATACAAT
TTTTGAAGGCAGAAATGAGAACTTTGTGGCACAACTAAGT
TGATAGAGATAAAAATTTTCCTTTATCATAGACTCAAAGG
CATCAGTTTATCATCATATCACAAGAAACACTAGAAATAA
ATACAACTAATGTGTAAATCAGATTGAATCTAAAATGTAC
ATGAGGAATCAGAACTTCTTTAACTAAATTTTTAAAGTAA
TCTTGAAGTGAATCAACAGAATAAACATTTTAAATAATTC
CTTTCCGATTATTTTTAAAAATACTCTGTTGCACTAGCAA
CGTGTAGCACATACACACTGTTAGATTCTCATTCAGTAGA
TGGTGTTCTTTCTTTCCTTGTTTAATCTACTTTGTTTGCA
TCAGTATCTGATTATAATAGTCATGTGTAATCTGTAGACA
AGACAGCTACCCAGAAAAACTGCTGGGGGTTCTTTATCTC
AAGACTTGGAGACAAAGAGAGAATGACAATAACAGAATAA
ACAAACTTTGGAAGCAAAACTAATTATATGTTACTGCTCA
TTTAACTATGCATATTGTTGAAGCATTTCAGTTGGGTTCA
AATAGAAATCTAGTTTCTCTTTACAAAGAACTGGAGAAAT
GCCTCAGCTGATGTTAACTGGGAAAATATTTACTTTTCTC
ATATAGTCTAGAATCCTTTATTTTCAAGTTATAATGAAAA
ATTTTATATCGTCATTTTTCTTTCCTTTTTTTGTATTTCA
CTTAGTAAATTATTCAACATGGTCATTCAACTAGGTCATT
TAGTATTCCAAGGGAGTAATAAAACAAATAATAATATGAT
TTCTGATCTTGGATTTGCAATTTTGTAGGAGAGATAGATA
CATGGGCTATTTTTGTTACTGTGTAGTTGTGATTTTGTCA
GAGATTTTAGTACTGTGTACAATGTATTCATAATCTGTGT
ACACTTGTTAAATCACTGTGATATTTTATTTACTTTTTTA
AGAAAGCATACTTACACTAGCCTTTTATTTATTTTAAAAT
AAATTTATAGGGTACAAGTGCAATTTTATTACAGGCATAG
ATTACATAGTGGCAAAGTCAGGGCTTTTAGGATATCCACC
AGTTGAATAATGTACATTGTACCCATTAAGTAATTTCTCA
TTATCCTCCCTCTCCCACACTCTCACCCTCTGAGTCTCCA
TTATCCATCATTCTACTCTCTATGTCCATGTGTACATATT
TTTCAGCTCCCACTTATGAGCGAAAACGTGATATTTGACA
GTGCCTGACTTGTTTCATTTCCGATAATGACCTCCAGTGC
CATACATGTTGCTGCAAAATACATAATTTGATTATTTTTA
TATGCCTGAATAGTACTTCATAGCATTTTTAACTTTAAAA
TGATTGACCTAGATTTATATTTTATTTTTTTCTCTAATTT
GAGATCCTCCCACCTTCTGTCGACAAAATTGTCAATCTGT
AACAATGGGGAGAGTTATATTCTTTTTTTTTTTTCTTTTT
GAGGGTGTAGACTCTCTCATTAGGAAGAAATCTAGATATG
AACAGGCTGACACTATGAAATATCTCTCATCAGTATCAAG
CTCTACCCCACCAGAGCAGTTCCAGTTTTCTCTTTTAACC
ATTTCCTTTCTATCATTATGAGGGTGCTGTGAACATTTCT
TCTATGTCCCAAATAAGCAGCAGTTCCCCATCATGTACAG
GATAATGTCCATAATATTTTGATCTGCTATTCATTTGCTA
CCTTGACAACCTCTTCTCACCTTTGAAGTTGTTCAAATAT
AAGTTCTTTCTATGAAAGAAGACATTTCCCCCAAAATCCA
CTCCTGATATTAGCTTTTATTTCTATAGATAGCACTTATA
TTTCTTGGTAATTTGTTATATGTGTATTTTACTCGCTCCT
TAAGACTATGGGAGGTGTACTAACTTTGTATGCCTTCTCT
ATATCCTATCTCCACAGACCACACTCTATTCAACCCCTAG
TATGATGCTTGGAACAGAGTAAGTTCTCTTTAGATTCACG
TAGCTAATCAAGAGCTTCATGGAGCCTTTGGCTATGTCTT
TACTAAGTAGAAAGAGTGTGGGCACACACACACTCATTTG
AATTCTACAGGCCCACATTTGAATTCTGACTATAGAATTT
ACGAACTGAGTGATTTCAGGAAAGTTGATTAGTCTCAGGA
ACATCACATTCCTGATATGTAAACAGAAATACTGACTTTA
CCTTTCTTGAAGGGTTGCTGTGAGAAATACATACAAAATA
ATATGTATAAAGTTCTGAAATAAGATGTGGAATGAAATAG
CACAGAAAATGCATTGGTCATGCATACCTAGAACAACCAC
GCAATACACACAAACATACACACATACACACACAGACACA
CACACACACACACAATAGAAAAGACTGATTTGAAGGCAGC
TAAGAGCTGCTGAAGACACAGAACTAGAGGTATAATACTC
CAGAGAGGAAGAACTTTGAAGAGTCAGAAGCAAAATGGCC
TGAGAGGGAAACATAAAAATGAAGACAGTAACAAAGAACT
AAGAGAAGGGCAATGAGGATAAACATAACTAAAAATTTAC
TGAATATGAACTGTATAAAACAATTAGACTTATGTTTTAT
GGGGTTCTGTTATATATGAAATTAAAATGTATAACCAAAA
TTATACAAAAAGCATAAGTATATATGCTATTAAAATGTTC
TAATGTTCTAGTTTCATTTTGGAAGTGGTAAAAGTCATAA
TTTGTGTTAGAATGAATTAATAATGCATATTATAATCTTT
AGGGTAACCAATTAAAGAATAGCAAAAGAGTAGACAATAC
ATTTACATAAAGGGAAAATAAAGCAATATAAGATAGTATA
TAATCTGTCTTAACCTCCCTCACCTCTCTGAGCTCCTATC
CCCTAGTTGTCCTCTTGGAGTCTAGCAGGGACATACCCAT
CTCAGATTCTTTATTTTGGAAGTTTCTCCTGCCTGGCACA
GCTTTCCCTCGATATATGCATGGTTCTGCCTCTCCTGTCA
TATGGGTTTTAAATTTCCTGTATTTCTTCCCTTCATGATT
TTCTTAGCTCTTACCACCAACATGCAATGTATTTTACTTA
TTTATGTTACTGATTTATTCTCTTGATCACTAGACGGTAG
CTCCATTTCTGTTTATCTTGTTCATCACTGTGTTGCCAGT
GCCTACACTTCTGCTTCACCCATAGTAGGTAATTCATAAA
TAGTTTTGAATGAATTGATACTTTCATATCAGAAGGAACA
GAGAGAACATTGCTATGGTCTGAATGTTTGCCACCCCCAA
ATTTATATGTTGAAATTCTAAGCCTCAAGATGAAGCCTCT
GGGAGATGATTAACCACGAAGGCTGAGTGGGATGAGTGCC
TTTATAAAAAAGGTTCACAGGGAGCTGTTTTTCCCCCTCC
ACCATACGCAGACACAGTGAGAAGGCTCCATCTATGAGGA
GCAAGCCCTAATCAGATACTGAATTTGCCAATACCTTGAT
CTGGGACTTCCCAGACCCCAGAACTGGGAGAAATAAATAA
TTTTTATTTATATACCACCCAGTTTTATGTTATTTTGTTA
CAGCAGCTCAAATGGACTAAGTCAATATTGACTTCCAATT
TGGGGCAAGATGAATTTGAAATAATCAAAGGAAAACAAGA
TATTATGTTTTTTGGAGAATTAAGATAACACTTGAAATAG
CCAACTGTCTTTTTAAAAGTAGAAACCGTGTAATTGCAGT
AATTTCATTTTTAAAACCAAATGATATCATTTTTTAAAAG
AAAAGTCAGATCACATAAGCACCCAAGTGAAATTTAAGAT
AACAGATAGACATTAAGACTAGACTCGGAAGTCTGATATT
TTCTGGAAGTTAGAGGATATAAGGAAATCATGTCCATTCA
TTATTTGGTGCTGTATTTGAAATATTACTTATGATTGGTA
AATACTGTTATGTACTATTTAATAAATATTTATAGATTTG
TTTTGGTGGCAACTTTTGTGCATTTAGCATCTTGTAAATG
TGCTCATATAAAACTTTATATAAATAATGCATGAACAAAT
CAACAGCATAAAGCTAGTAAGAAAATAAAGAAATTAGATC
ACTACAGTACCAAGTTTAAAGTGAATCTTTTATTGTGACA
TTGGGTCCAATTAAGTTTGAAATGCCATAACTTATTAATT
CTCCATTGAAACCAACTACATAGGCCAGGAATATGTCAAG
ATATTAACAGCTCTTCTACCTCAGTTATTTTATGAAGGAT
TAGATAGAAAACTCCAAACATACAAAAAGCCGATTCAAAG
AGGTATCACATTTGCTACTGTTTATATTTCTACCTTCCAA
AACCCAGGTTGAAATGTAATCCCCAATAAGGCAGGATTGA
CAGTTGCAGCTCATGAGAAGTAATTGAGTCATAAGGTCTG
CACCCTCATAAGGCGTTGAAACATTCATAAGTTAATGAAT
TAATAGGTTATTATTAGAATAAGATTGATGGCTTCGTAAG
AAGAGGAAGAAAGACTTGAGCAAACATGCCCCCTCATCAT
AGGATGCCCTGTGCTACTTCGAGACCCTGCAGAGAGCTCC
CGTCCGTGGGAAGGCTCTCCCCAGATGTACATCCTTGGAC
TTGAACTTCCCAGTTCCAGAACTGTAAGAACTAAACCTTA
CCCCACCCCTACGTCTCTTAAAAAATAAATTACCTATTTT
CAAGTATTCTGTTGTAAGCAACAAAAAACTAAGACACAAT
TAGAGCTGCTTTCCATTGGCAATAAAACTTTGAGAGAGGA
TTGCTAATCTGAAGAGAGCACTGGGGGATGGTTTTAACTT
AATACCCAGTTGAGAAGTTTCTGTCTTTGTGTTTTAAGTT
TTATCAGTTAAAATGGGTAGAAAAAAAAGTTTATAATCAT
AGAAAATACTGAATATTGCATTTACTTTTTAAAAAAAGTT
TATTTTTTTCTTTTTCATTTAATTCTTTTGTTATACATTT
ATTAAAATATAAATAAATTTTTGGTCCTTATTTAGTTAGT
ACCTTACTGAATTGTAAACTACATATCATCCTTATTCTTT
TGTACTATCTGCCTAAATTATAAAATGCATATTTTGTTCT
TTATTTGCCAAATATTTATTGAGTACCTACTTATTTACCA
AGGACTCTTCTGTGTGTTAAAGATACATTGAGGAATAAGA
CCAAAAACATTCCTGAGTCCGTGAGACCTACAAATAAGCA
TAATTGTGTAATTTTTAAAAGGTGGTAATTATTATGGGAA
AAATAAAGCAGGTAAGGACAAAAGGGATAGGGAATTTTAA
TTACAGTTGCCAATGTATGACTCATTGAAAAAGTGATTTG
ATTTATTTTTTGACGTGTGATGCTGCTTTGACAATAGATT
CTAATGAATAAGCATTCAAACTGGAAAAATGCTAATCTTC
TAACTGTGATAATAATTGAATTATTTGGAGAAAAAAATCA
GGTAAAGTTAGTGAGAAGTGGTCAGATTCTACATTTTTCT
CTTAAAAATAGAATCAAGATATTTTCCTGATAGGTTAGCT
ATGGGCATTAAAAGAACATAAATTAAAGAAGATAAGAAGC
AAATGGTAGAATGAAGTGCCATTAATGAGAAGAAAATCAG
ATGAATGAGTTTGTGCACAGTACGAGAAGTTCATAGTAAT
GTTTAACTGAGTGTTCCAGCTCCAAATGGGAACACTGAGT
CCATTAGTTTTAGGTAAGAGTCTATATTTTGCAAGCTAAA
TCAGAGATGGAGCTATAAATTGGGGATTTTCACAACATAA
GTGGTCCGTCAATTAACATAATTGTGTGGAATTACTAAAA
TAATCTCATGTAGAGATAAGAGTTTCAGAGATTCGGCTCT
AAACATTCCAATATTAAAAGGATGGAGAGAAGGCATACAA
GTAGCAGTACTAAATGAGTTGTAGGAGTAAGATGGAGAAA
AAGGAAGGGAGTATCATGCCTTCAAAATTACAAATGAAGT
ATATGAAAAAGAAGGAAGTGCATTGCCAGCTTAAAGGCTG
CTGACAGGTCAAATACAATGAAAACTGATAGTTTGTCATT
GGATTTAAGAATATGAAAGTAATTTGAGATTTTGATAAGA
GTATTATTTTAGAAGAATGGTGGTACAAGACCAGATCATC
TGTAAAAAGGGGCAGAATTGACCTAACATGGATTCAGGGA
GTACCCTTGAACAGTAGCAGGAAGCAAAGCAGAGTATATG
CAGGCAGGTGGAGAAATACACAGATGGAAGTTTCTGAAAG
TTTTCTTCCAATTACTTCAATTTTTTCAGTGAAATATGGA
GCAAAATAATGAATTGAAAATGAAGATGGAACAAAAAAAA
TCCTAATTTTAGGTGCATACATTTCTGCTCAATCTTTTAT
TTTTCTTTAAATTCCTACGTTTTGCAGAATTTTCAGATAA
GTTTTTTCTCATCCTCTACCACAGATCCTTCACAAATAAT
TCTGGAATTTCAATCTATTATTTCTTTATAAAATTAAATA
AAGTAATTAATAATTTATTCTTAATTTTAACTTTCACTTC
AGAGAAAAACTGTCATCTATTATTTTTTCTGTTAATCAAA
ATTTTCATTTATATTTTGCATAGCACCATTTCCAGGTCTA
AAGCCTTTTCTATTCACAAACTACATGGACTAATTAAACA
ACGTTATTGAATAAAGAAATACCTATATATTAATTAGACA
CCAACACAGAAAACATTATTTAAGTAGGAAGCTAAAAAAA
ATAGAGAGAATATATATACATATATGTATATATGTATATG
TGTGTGAGAAAGAAAGAAAGAGAGAGAGAAAGAATTTAGA
GGTGAGACTTTCATTGGGACAAGAGAAAATTGCCAGATTT
AGTAATAGTACCCCTGACAATCACAAAACAGAAGAATTAC
AGTGAAGACAACACCTATACTAACTGCGTTCTCTTAACTT
ACACAAGAGGTTTCAAAATAAAATGAGCTTCTTTAGTCCT
CAAAAGTACTCTGTGAGGTAGATACTATTTTTATTCCTAT
TTTACAGATGAAAACTCTAAAACTTTGGTAGTATATTACT
TGTCTAAATTCACACAGCAAGTAAATAGTAAAACTAGAAT
TTAAAGCCAAACAGTGCTTTGTTGCAAACTTAATCACTAT
TATACTAAAAATTCACCTACATGGGATAGTAATATAGTTT
TATTGGAAGGCCGAAGAATTACCAAAAAATTTAATGGAAA
GTTATTTTTAATATATTAGATATTTTTGAAGACTCATTTT
AGTACAATGACTTTTGTTTTCAAAAGCAGATATAAACAAA
AACTTAAACTATGCTTTAGCTACTGATGTGGAGGATTGAT
TATGATGTTAGTCTGTAAAGAACAATTCCACCAGCAAAAC
ATTTAATAAAGTGTTTCTCCTTGAATGCTATGATGGTGTC
ATGCCGGTGAAAATAGAAAATTGATGTAAAAACAATGTCA
CTCTTTTAACTTACTTAAAAAAAAACCTTTTTATGAACAT
ATTTATCCTATCTAAATAAAAAAAGTTTCTTATATCACTA
TGTAAAGACCTTTAAGGGTGTGTATTAGAATCATAATACC
AATAATTGGCATTGACTAAATGCACATTATTAGTCTATAC
TTTCCTAAAGCACTTTACATTTATAATGTCACTTAATTCT
TGCACTAGCACTGTACATTTGGTGTTTTAATAGCTCCAGT
TTACAGATGAAGAAACTGAGGAACAGAAAAGTTAAGTAAT
TAGTCTAAATTGAATAGGTAATAAGAAGTTAGATGGCCGG
GCGCGGTGGCTCACGCCTGTAATCCCTGCACTTTGGGAGG
CCGAGGCGGGCGGATCACGAGGTCAGGAGATCGAGACCAT
CCTGGCTAACCCGGTGAAACCCTGTCTCTACTAAAATACA
AAAAATTAGCTGGGCGCGGTGGCGGGCGCCTGTAGTCCCA
GCTACTCCGGAGGCTGAGGCAGGAGAATGGCGCGAACCCG
GGAGGCGGAGCTTGCAGTGAGCCGAGATGGTGCCACTGCA
CTCCAGCCTGGGCGACAGAGTGAAGACTCCGCCTCAAAAA
AAAAAAAAAAAAAAAAAAAAAAAGAAGTTAGATAAAACAA
TTATTATCTTATTCAAAATAGATTTAAAACATACATTATT
CTATACCAAATACTCTGATGAAGAGCTTCTGGAAATAATA
AAACCTGCATATTGTGTAAGTTAGCATCAAAAAACGTTAT
TAACTCCATATTCAACTCTTAGAATTTTCTCTCCATCTCA
AACCCTTGTTCTGTTTGTTTCTTCAACTATTATTGTGCTT
AACTGATGACTTTTTTTTTTTTAATCTCTTTACTTCCAAA
AATATATTCACTGAAGGCTTTTCAAGGAATTTCCATTAAA
ATCTGAATCAATTTATCCATCTTTTTTATGCTTTCACATT
ACTTATTTGCTTCATTTCATTACTTAAAAAGATTAGTGAC
TGCTACATGCTCTTTAATTAGTACCAATTATATGATCAAT
TAAAAGACAGAAGTTATAGAAAAGAATAACTCTTACAAAA
CAGTCACTTTTCTTTACAACTGGAAAGGTAGATTGACAAT
TGGAGAACATACTGTACTACATAAATTTTCATTGTGTATT
TTTTGTATCCTGTTACTTATATGTGTAGACAGTATTCAAA
GAGTGTGCTTCAATCCATTCAGGTATGGAACCAAACTACA
TTTCTAGCCTTGAATTATTGTGCCCTTTGAAGAGATGGAA
CACTTTTGTTTTGCAAGGTAAAAATTTAGGAAGAAACTGT
GTTTTTCAACTATCATATTCTATAATCAAGAATCATTTTA
TATTGAAAATCAATGAATGAATTCTTTAGTGATTTATGTA
GGACTGCTTGGAGATGACAAATAAACCAGTCAAACATAAT
TTCAGGTAAATTACCTAAATCTAAATTTTAGATAGATGCA
TGACTTTACCATGAACATTTGAAATAGTCTATGTTATGTT
CAGGTAGCTTTAACTGCCTCCATGACTATCTGCTTTATTA
CGAACAAAGACATGAAATGAAAAGCATCATAATTAAAATG
CCTAACTATCCAAATGCTTTCAGCATTGTACTCAATACAT
TGCTTTTTTTCCCTGTAAATTTGCTGAAAGAGAAGCTTGA
ACAATGGAATTAAATGAAGAACTGAAAAAAATATGCAGTC
TCAGCTTTAAGAAATCAATGAAACCACATTAAGATCAAGT
AGCAATTTGTCAAAATATTTCTACATATTAATCGTTAGAA
AGTTTTGCCAAGCACATGTAATCTTGAAAAAACTGCTTCA
ATTGGCACAATATACTCAGGATGAAATAATATAGCATATC
ATGGCTATCTTTCAGGGCTATTTCTATGATATTTCAATCT
AGACATTCCTTCAGAGAATACATGTAAATGCTACTATGCT
TGAAATATTGCTGGTTGTAAGAGATATTTGTATTCAGAAT
AGAAACTATAAAAAATAGTATTAATAGCCTATAGAGATAC
ATAAGAGTAGTTTAAAGGAGTATGTTTAATGGATCAGAAG
GTAATAAAGAAAAACTATGTGATTTGAGAAAGATTTATGA
TTATCAAAATATAACATTAATTTATATTGTAATCACAATT
GGACACACATATGAAATGAATTAACAGCAAAGTTAATTAT
TCAAAAAAACGAGTAAAATATTTTTAAATGGAGAACAATA
CATCATACATAAATAAATCAATATGTAAAAGTAGAATTAG
AAAATTGTTTCTATAATACTTGGAATATTTTTGGAAACAC
AGGAATTACAGAATGTTAGATGTGGCATTATTATTTATAT
TGTGATTCACACATAATTACTATGTTTAAATACAAAATTG
TATTCCATTATTTAACTGCATTAACAAAGCTGTGGTCATT
CATTGTCTACAAATAAACTGAATATATGAATAAGTACCTT
GAGAAATACTTTCACGCAGTATTTTTTTTCTTTTAGTTGA
TGTTTTTCATCTTAGTTTTTTGAAAAATGTGGTATTTCAA
ATTGCTAATTTGTTTCATGAAAGTGGTCTAGTATCTCTCT
GTGTATCTGTATTTGATCTCTAATTTTCACCACAACCATA
TTTTATGTACTCCCATAGTTTTATTTAGAGACCTATAACT
GGACTATGATTAATATTTTACATAATCTCTTATCCTTAAC
TGTATGAGACCCACAAATTTAAATTTTTTTATGTGAATGT
CTACTTTGTATATGCTTCCATGACAAGATATTGGACTCTG
TACTACTAACTCTGGGAGTTTTGTTTTATGTTTGTGTATT
ATGATTTTCCAAAATGATAAGGTTTAATAAAGTACTACTG
AAGCAAATAATTGGAGCCATTTCTCCTCAGAGTTTGTATT
CAAAGTAACTAAAATATATGAGGGCCATCCTCTTTTGTTC
ACCTAAATAGTGTCTGTTGTCTAGTTTTACTCTCTAATAA
AGTAAAGCATTACCTTTTTTTCCTAATGTCCAGTTTCCCT
ATATGGCTTGCCACTAAAAGCAGGTGTCAAACATTACTTT
AGTCTCTATATTTTCATTTGTGAATAAAGGGTATCGAATC
TATGAAATAACTGGTATTGTATTTCACCGTATCGTGAAAG
TTAAGATCATATTAATTCATTATGTTAGGTTGAAGCATAT
AGAAAAGGTTCGCCTTGATAAAGTAATTATATCTTATTCT
AGAACAACAGTTGCCAGAACAGATAAAAAGAATATCAACA
CCTCAATTAGTAACCATATAACTGCCCATGGGTTAACCAC
AAGTCTTAAAGAAACAGAAAAAAATTTGAGAAAGTATATT
TTGTATTGTATTTAAAATCTCACAATTATGCAAAAATTCT
AAAGATATGTTCACTAGAATAGATCTCTAGTAATAAGAGC
AGAGAGTTCTACATTGAGTACCATTTATATCATCTCATTT
GATTGTTCCAAAAAATACTCTAAAGTAGGATTAATTTTTA
GAAATAGAAAGGGTAAGTGATTTATTTGAGGGCCCCAGTT
TAGAAAACGATTAAGCCTGGAGAAGAAACAAAGTCCTCTA
ACTTAAAATCAAAATGCTGTGTCCAACTGTTAAATGCATG
ATGAGAAGAGTTGGGTCTAAGTTGCTTTTAAGCCCAAGTT
TCTTTTATTTATACAATCAAATGTTTTTCATCTATTCTTT
TCTTCCTATGTAAAAACATAATTTAGCTTCTAGGACAACT
AGTCATAGTCTCCCTTGGATTTGTGCACTAATGTATATTC
AGAGACACTAAAGATATCCCCAGTGCCACTGCATTTTCCC
TAGATTCTGCCTTGGCACATAGTAGTTGCACAACAGATAT
TTATTTTGTGACTAAAAGAATGAACCTTCCATGACTCTGT
TTGGGAGTAATTATTTCATCTACCAGCATCAATCCAAAGG
TAGTTTATTAAAATGTTAAATGTGATATGAACATTTGTGA
TGAAAAAATTCCTCTTGAAGAGGTGCAACGTATGTGTGAT
ACATACTATCTATAACATTTACATATCTGTCTTCTTCAAG
ATAAATCTGTTAATTATAAAATGTGTGATATCTAAAGTTG
TCTAAGGAGTTGGAATGTATAAGTTTCTAGAAGCTTAATC
TTTTATTTAACATATACTCATAAGAAAATAACATGCCAAT
ATTTCTAAATGACTTTTTGTGATCCTCAGACAGCGAGGCC
AAAATTTAGTATTGTCTGTGAAATATCTTCAACAGCTTCC
TGTTGGTACCTGCATATAAAACTCAGACGTCTTTTTGAGT
GTCTCTTATTATGTTACCCTTTCGGTATGTGAAATAAACA
AAATCAGGAGAGTATCCAAACTAACGTTTGATAGTAACCA
TGTGTTACTATCAAGCTATAGCTCTTCTCTTCTTTTCACT
AATTTTTCTATAGTTTCTCTGTTTCCATGCCTCTTTAGTA
CTGAGTCAAACAGAAAATGAAACTATTATTAGCATATCTA
CTATTCTTCTAGGCCAGACTGCATGTGTCTGTGGGAGTTG
GCAGTGAAGGACTATAAAAGGGGCTTGGAAATAATTGTCA
AAAAACAGAAATTTGTTGAATTTGCCTTCATTTAGGCATG
CAAAATTTTGAACACATCCAGAAATTTCTCTAAAATGATG
CTTGGAGTTATGGGAGATTGGTGGCATCTCTACTAGATAT
GGGTCACAAACTTCAGATAATTCTATGGATCACTTCAAAA
ATGTCTTTAACTCCTCTCTCTGGCTTCTTCCCTCTGTGGT
GTCACATTGTAGTAATACTAAAAGCAGCAACTATTTTTGC
CAATATCTCTGAATTGACATTATACCTATTGTCTACTCAA
GGTAGTATGCATTTCTGATGATTGACAGCAAGAAGTCCAT
ACTCTGCACCAAAAGAACACCTCCTCATTGTTGCAGAAAC
CTCCTATTACCATGCTGGACAATCAAAACTCCCAATATGC
AAACAAGATTTTTGGAAAGTGAAAATCGATGTATGTGTGT
GCACAGGTATATATGTGGAAATTTATGGAAAGAATATAGG
ACATATTTTAACAGAGATGAGACAATTGGAGAATTACTTT
TACTTTTTTTATTGGTAAATAAAATATCCAACATGATTAT
TTAAATACTTACAGTTTGAGGTATCAATTGATTTAAGTAT
AGAAAGAACATTAAAAAAATGAATGGGGAGAGATTTTCTT
TATAGTAGTTTACACAAACTATTAACTCAAAACCAATATA
AAAGATTACATCTGTGTGCTGAAAGCAGTGGCAATCAGTT
GCAAACTAAGTTGTAATTTTAACTGAAAAATCAGTAAACA
AAAATTGAAATAGTAATTTTTGCTTTTCTTACAAACTGGT
AAGCGGAAGGAGGGTTTAATTAAGAGGGTATTAAAAACTA
TACAGGAATTATCTTAGAAGTTTTGGAGAAATTTATGAGG
ACTATAAAGTTTATAAATGTGGTAGTATAAGTGTTTTCAC
GTTGCTAAATTAAATTGAGAAATGTATTATTCATTCACAT
TTTTCTTCACATAGTTATATTGGTAATATGTTTTTAGTAT
TCGTTATTAAAAGTTATATCATGGGGTGGGGGTAGCGGGG
AGGGATAGCATTAGGAGATACACCTAATGTAAATGACGAG
TTAATGGGTGCAGCACACCAACATGGCACATGTATACATA
TGTAACAAACCTGCATGTGGTGCACATGTACCCTAGAACT
TAAAGTATAATAATAAATAAATCCATAAATAAATAAATTC
ATAAATAAAATTTTATCAGCATAATAGCCAGCCTTCAAGA
TGGCCCTCAAAGATCCCTACCTTCAGATATTCACAACCCA
TAATTCTCTCCCATCTTATATCAGAATTGTCTTGTGTGAC
CTGCAGAATATGGCAAAGTAATGGTATGTTACTCCTGAGG
TTGTGTATTGTCTTAAATGCTCTCTCTGGGATCACTAGGT
CTACGGGAAGCCAAATCATGAGTATCTCTATGGAAAGGCC
CACATGATGAAGAGCTGAGGTTTCCGAACAACAGCCAGCA
AGGAACTGAGGTCTCCTGCCAACAGCCTTGTAAGTGAATC
TGGAACATTAAGGAGCCAGGTCAACTCTTCAGATGACTAC
AGCCTCTGCCTATGTCTTGACTGCAATTTCATGAGCCCCA
GAGTCAAAATTAACCAGCTAAGATATAGCCAGGTTCCTGA
TATTCGGAAACAGTGTGATAAAATACATATTTGTTGTTTT
GTGCTGCTCAGTTTGAGGATAAGTTTGTATCTCCAAATAA
ACGATACAAAAAGAAAAATAATTGTAGTAATGTGAGGAAG
AAAAGGGATAAAAGAAAAAAAGGAAAATATGAAATACATA
ATCTTATAATTCATATCATAGGTGAATGCACAAATATATC
CCAATTTTCCTGAACTAGTCAGCATGAATTGAAGGAAAGA
ATAGTACAACTTCTTAAAAAATAAATAATATTCATAAATC
ATTACCCAAGCACTAAAACATTTCTGAATGGCACGTATCT
GACTCTGATCTCCTCTTGCATCCTGTACAAATATCGTCCT
TACAACTTCATGTTGTTTGTTATGCTTACACATAATTTTA
TCACTCTATATAGTGATTAATATATGTGTGTATATAGAAG
TTCTGGAATTGTATAAAACAAGTATCATACTCTGTAATTT
TCCTGGATTTGATCTTTTCATTCAAAATTATGTTTTTATG
ATCCATCCATGTTATTATATGTATCATAATATTTGTTTAC
CCTCTTAAATAGTATTCTATAATGCTATAGACTGAATGTT
TATGTCCCCCCAAAGTTCATATGTTGAGGCCTAATTCCCA
AGGTGATGGTGCTTGGAAGTGGGACTTTCAGAGAGAGAGA
GAGAGTTAGGTTGTGAGCATAGAGCCCTCATGAATGGAAT
CAGTACCCTTAGAAGAAAAGAGACTACACTTACCTCTTTG
TGTGTGTTTTTGTCTCTTTCCCTCTCTTCAGGCCATGTAA
GGATACAATGAGATGGCAATTGTCTCCAGACACAGGATCT
GCCATTGTTTCAGAGTTGGAATTCCCAGCTTCTAAAATTT
TGAGAAATAAATATTGGTCTTTTAAGTCTCCCAGTCTATG
TTATTCTTACTCTAGCAGCTCACAGTTACTAAGACACATT
GTGTGAAGATACCAACATTTTATTTATCCATTTTTGTTAT
CAGGGGACATCGGGTTTGATTCTAGGTTTTGTTGTTAAAA
TCAACACTGCTATGAACATTCTTATACGTGCCTTTTGGTT
GACTTCTGAAACATTTTGTGATGCATATGAACACAGAGTA
ATTTTTATGTCATAGCATATGGGGTGCTCAACTTTAGAAG
ACAATGCTGAATTTTGTACCAGAAAGTTGTGTCAGTTGGC
ACTTTCATTGCCAAAAATAAGACAGGTCAGTGGTGCAATA
CTTCTCAAGTATTTCATGTTATCTGATTTTTTTTCTCTCT
TTCTTTCTTTCTTTTTTTTTTTTTTTGCCACTCGAAGGAG
TGTAAAATGAAATTTCATTGTGGTCAAACATCGCTCTCAT
TAATCATGAAAGTGATGAGACTGAGGATCTCTTTTTACGG
TGATCTCTTCTTTCCTGCTGGGGAATGACTGCATATATTT
GCTAATTTTTCTATAGGGCTACATGGTAGACTGTTTTAGA
AATGACCCCAGTCATTTGTTTCATCCCAAAGGTCTGATAT
CAATTCTACCCTCAAGAGTTAGGTTCTATATTTCCTCCCA
TTGACTTTGAACTGGCCCTTGACTTGATTTGACAAATGAA
ATGAGAAGCATGCTGTGTGACTTTGGGGCCCAGACTTAGA
CAGCTCTTAGTACTTCTGTTTTCACTTTTCCAAATCCTGA
GCCATCAGTTAAAGAAGTCTGACTAACAAGCTAGATGAAG
AAGTCACATGGAGGTAAGACCTGAAAGATGTGACCACATG
TTCTCACTTAAAAGTGAGAGCTAAGTAATAAGAACTTATT
GACAAAAAGAAGGAAAGAAAAGGCATAGGGGCCTACTTGA
GCGGGAGGGTGGCGTGTGGAAGAGCAGAAAAGGTAACTAT
TGGGTACTGAGCTTAATACCTGAATGATGAAATAATGTGT
ACAATAATCCCTGCAACACGTGTTTCTTACCTATAAAAAC
CTTCACATGTACCCTCAAACATAAAATAAAAGTTAAAAAC
AAAAAAACAAACAAACAAAAAACCAGAGTCCTGGCCGGTT
CTTAAGCATTTGGCTACTCCAAAGCAGTTGCTGGAAATGT
CTGAGTCGTGTCATCTTGGACTTTTCTGTCCTTGTCTGTC
TGTCACGTCGATACAATGGAGCCCAGAGACAAGTTATTTC
CATTGAGCGTTGACTAAATTACAGACCAATTTAAAAAAGT
GATTCCCGGCTGGGCACGGTGGCTCACGCCTGTAATCCCA
GCACTTTGGGAGGCCGAGACGGGCGAAACACGAAGTCAGG
AGACCCAGACCATCGTGGCTAACACGGTGAAACCTGGTCT
CTACTAAAAATCCAAAAAATTATCTGGGCATGGTGGCCGG
CGCCTGTAGTCCCAGTTACTCCGGAGGCTGAGGCAGGAGA
ATGGCATGAATTTGGGAGGCAGAGCTTTCAGTGAGCCGAG
ATAGCGCCACTGCACTCCAGCCTGGGCGACAAAGTGAGAC
TCCATCTCAATAAATAAATAAATAAATAAATAAATAAATA
AAATAAAATGGTTCCTGCTTTAATCCAATAAATGGTGGGG
TGGTTTGTTATATAGCAACTGACTATTAAAACATTGTTTT
CTTATTATACATTTTTCATTCCAGTGTTTGAGTTATGAGC
TACAAATATTTCCCCCAGTTTATAGCTTGATTTTTAGCTT
TTTAAGCTATCTTTGGATGAATAGAAGTTTTTGAACTTAA
TATGTCCACATTTAAAATGCTCATGCTTTAATAGTGAACA
CTTTTGCAAATTTTCAAAAATCTACCACTTCTGAATATCA
AAAATACATTCATCTGTATTTTCTTTCAAACATTTTAAAG
CTTTGTCTGTGGTGTTTCAAGTTTTAAGCCATCTGGGTTT
CAATTATGGATGTGTTTTGATGAAAGAATTCAATTTCATT
TTTCTTTCCATATGGATAACAAATTTTTGCTGCTCATTTC
GCCACCTCAGCCCTAAATCAAAGTGGCATATTTGTGTGGA
TCTATTTTTGGGTTCACTATTTTGTTCTATATGTCAGTTT
GCCTAACTTTGTACACTTTTTACACTGTCTGAATTACTAT
AACTTAAAATAAGCCTCTGGATTTAGCAAAGACATTTCTT
CCACATTTTTCTTCTTGAGAGAGGGTTAAACTATTTATAG
TCATTCACTACTTTATGTAAATTTTAGAGTCATTGAATCT
GTAGATAAGTTTGGATCTGTAGAAAAGGAATGATATATTT
ATGATATTTATTCATTCTATCTATTGATATTGGGTATATC
TCATTATTTTAGAGTTTTAACTTTTTTAGTTAAATGATAT
AATTTTCTGTGCACATGTCTTGCACATTTATTATGGTAAT
TTCTTTTTTTGTTGTTGTGTTTGGAGATGGAGTGAGTTTT
GATCTTGCTGCCCAGGCTGGAGTGCAATATTGCAATCGCA
GCTCACCGCAACTTCTGCCTCCTGGGTTCAAGCAATTCTC
CTGCCTCAGCCTCCAAAGTAGCTGGGATTACAGGCATGCA
CCACCACGCCAGGCTATTACAGTAATATATAGATGCTTTT
ATTTTTTTCTTGCTATTTAAATTTCTAAATATTGCTTGTA
AGCATTTGAATTTGCTTATTGATCAATCTGCTTATTATTC
TTGCTTCAGTCCACAGTATTATTTATCTTATTATTGCTAA
TACTGATATGCCTATAGCATCTTTCTCCCAATCCTACTTT
TAAACAATCATGTCAATGGCAAGTGATGATTACTTGCTGT
CTTTATAATCCTCATCCTTGTATATTTTTCTTTGTTCTAG
CTATTTGCCTCCTACAATGTTGAATATACATAGTGATAAT
GGGCCTGCCCCTGATTATGAAGGAGATACCTCTCTCAATA
CTCAGAGTTATGTTTATTGGAAATATTTTTACTTTATGTT
TATTAGGTTAAATAATTTTTGGCATATTACAAATATCCTA
AGGATTTCTGTCTAAGCATTTTTAAAAGTAATAGTCATCA
AATTATATCATTTTTTAACAGAGTGAGACAATTCTTTTTT
CCCATAATTTAGCAATTGACTTAACCATCTATTGATTTTT
TTTATTGTAACAAAGTTATTGTTTATTTCTAGATGCTTCC
ATTTCAGTTTTATTTCCAAGTGTTTTTCTCACATTTCCCT
TCTGGAATGCTTTATTTAGAAACTGCATAAATTGTTTATT
TAAACATTTTATATGTAGATATTCTGTATTCTGTGATTGA
CACTCACAATATAAATAATCCATAGGATTAAAATCAGTTG
CATATTGTTTCTTCAGAACTTCACTAAATATTGATGGGAT
TCTTGAGTGTTTAATAATCCCTGACCATGAATTTATTGCT
TCATCTAATTCTATATTGGTTCTAGGTTCTGTATTGAAAC
GTTTTTCCAGAGATGTTTGCTTCAAATACTGACAAGTAGT
TATCTCATGTCCAGGTTTTTTACCATGCTGTTTTTCCTTA
GTAGCCCCAATCAAATTATCAGGTATGCTGTTTGGAGCAG
CCACACTCTTCCTGGCTGCTTATTGGTCCTAAAGGCTTTC
TATGGCTGTCTGCACCTTCATTACTCAGGCCTGAACCCCA
AAGTATTTTTTCTTTCCTGACTACCTTGTCTCTATTTGTA
CTACCCTAGGGTCTGTGATGCTTCCAACCCAGATCACTTT
TGTATAATTGGAGACATTCTTTAATTTTATACTTTAAATA
GATTTATAAAGGCTGATGAGTTTTCTTAATTAAAGAGAAT
TGAATGGGCAGTATTTATGAGAAGAACTGCCAGTATAGTC
TGAAAATACACATTTATAGCAAGTTGTTATATATCTTATA
TTTAAAGCTTGAAAGAAGATTTTTCTTCCCCTCACTAATG
CTGTAAGGCCAGTGAGGGCAATCAAGGAGTCAAGAGGACT
CAGGCCTTAGTAGTTACTTCATGGATCTTAGCTGACAGAA
GCTCCATTGTGATAAATGCATATGCAGTTTTGGAGGTAGG
GAGAAAAAGAAAAGATGGTTGGCCACACAATTATATTAAC
ATTTTGTCTAGAAGTACTATGTAACATTTCAACTCGCATT
TGATTGACCATAGAAAATCACATAGGGATAGTTTAGTTAA
AGTAGGTGGAATGTTTCTCCTTTATGAATGATAATACTAT
GTATTTGTGAATAGTTCTAATTGGTAGAATCTTCTTCCCT
TCTATTATAAAAATTTGTTTCTCACTCAGGTATAACATGC
TTATGCCTCCCAAAGTAGGCAACCCAAAAGTCTAGCACAA
TAACCATCATGCCCTATGTTTAGGCCTTTATTATAATCTT
AGACCTGATCTCAGCCTCAAGATATATGTACCAAGAAGAC
AAGTAATATATTCTCCACAAATTCACGAAAGGAGACAGTT
TTGGGACAGAGGGAAGGTTTGGAACTATATAGCAGCCCCT
TTTCATAGCACTATTGAAATAACACAAGAAAAATATTGAG
AGGAGTTTCTAAATCTCACATCCTAGGAATGGAGAATGTT
TTTAGATTTTGCTCCCAGAGAGTAGCTTCTCAGTTCATTG
CCTACATCAGCCTGTCATCATTGAGTTTCTCCGTTTTCTT
TTTAATTATCTTATGTCATCTTCTTGCAGGCTGAGCAGGC
TTCTCAAGCCTTTTCCTGCACATAGAAGAGAGGGAAGTAA
TGGGAGGGCTTTAAGTACTGAACAATGGCTTCTTTTAATT
TATGATTATAATTTCTCATTTAGCAGTACAACTGATTCAA
GGACTTGATGGGCTGCTTTTTTATTTGACTCCCCTCCATT
GCATGTGCTAAAAACCACAGCCACAATTCTTTAGAGACAT
GACTAAGTATGATGGACTGAATGTGTCCCTCCCCTAAAAT
GTATCTGCTGAGATCCTAAACTTCAACATCATTGTATGTG
GAAGTGGGTCCTTTGGAAGGTAATTAAGTTATGAGGTTGG
AGCACTCATGAATGGGATTAGCATCCTTATAAGAGACACC
AAGGAGGGCTTTTGCCCTCTTTTGGCCATGTAAGGATCTA
ATGAGAAACAAGAGTCTGAAACAAAGAAGAGAAACAAAGA
AGAGGACCCTCACATGAACCCAACCTTGTCAGCATCTTGA
TATCTGACTTCCAGCCTCTAGAGCTGTGAGAAGTAAATTT
TTGTTGCTTAAAAGCCACCCAATGTATAACATTTGGTTGC
TAAAGTCCAAACTAAGATACTGAGTATCCAAGTTTTGCGT
AAGATGAGCATATCAGTTCTCCACAGAAAATACATGCTTT
ATTGAAGTTGCCTCTTTCCAACTTCTAAGTCTCTGGTGTC
TATTTTCATGATTTCTAATGACTTTTCTGAACTCGTTTCC
TTACAGTATCTTGTCTAATGCAGCCAACAGTTCACTACCT
TTGCTCTTAAGTTTCCTTTTCCAACCTTTGCACTCAGCAG
GTCATTTGTTTTGGTAAATAAAACCTTAATAGTATGCATC
TATACCCATTTGCTTATATATTGTCTCTAGCTATTTTCCT
GCTAAGACAGTAGCATTGAGTAGTTACAATAGAGAACATA
CGGCCCAAAAAGCCTAGAATATTTACCATCTGCCTCTTAA
TAAAAATATTTGCCAACCCTTGATCTAGAGTCAAAAGTTT
ATTATACACAAGTGCTTTACCAAATTTTGCTACTACATAA
CATAAATAGATCCAATAGCATCTAACTCCAATATAAACTT
CCAACCTCCAATAACATTTATCACACAGTATCCTTACTTG
CTTCAAAGATTATGCCATATATTTGATGTTATTCATGAAC
CTCTTTTGGTTCCATTTTACCTGTCATTTGGGAGATGCCG
GTGATATAATGGAAATAGCCTATCTCAAACATTGTAACAA
CTTAAAACATTGAAGTTTATACTTCTCTTATGCTACATGA
CACATAAGGGTTATCCTGAGGACTCTCCTCATTGTATTTA
CTTAGAGACACCGTCAAATGAAGGTCCATCTTGGTATTAT
ATGCATTCAGGATAAGAGTGCAGAGATGGCAAAGAGTGAC
TGAAGTGAGACATAGGTTGATTTTTATTGATAAAATTACT
CCAAGATATGACACTCTATCTTCTGTTCATATTTCACCTA
TCAGAGGAAATCTATGTCCACATCTGAGTAAAAATGTTTG
AGTAGTGTGATCCAATTATGTGCCTGAATAAAAATGTTCA
ACTTGAGAGATGATCTTTTAGGATTACCACAACCAGGTAG
TAGAATGCAGTGTAGTAACAACGTTATTGCCAAGTGCTAT
CTAGGAATAGACTTGTATGTTAAAAAAGGGTCATAATGTT
ATATGGAATCCTCAATCAGAACCACAAAAAGGCATTAAAA
TGTGTAGTAAAGTAGGAAGAAAGAACAAGGGCAGCAAATA
AAATATAGTAACAAATATGGTAGGTATTAATCCAACAATA
TCAGTAATTACTTTAAATTTCAATGGCCCAAATACAAAAA
TTAAAATATGGAGGTTGTTAGTGTATTTTTAGAAACTGAA
CTATATTTTGTCTACAAGAAACCCATTTTAAATACAAAGA
TACATAGAGATTAAAAGTTAGGGAATATAGAAAGATATAT
TATGCTAACACAAATCAAAAGAAAGCATGAGTAGTTTTAT
TAACTTTAGATAGAGCAGAATTTAGAGCAAGGTGAGTTCT
TAGCAATAAAGAGAGGCGTTACATAGTTGTAAAAGGGTCA
ATACTACAGGGAGACATAACAATCTTTAATGTGTTTCGGC
CTAAAGGCAGATCACCGAAGTACATAATGGCAAAACTGAT
ACAACTGGCAAAAGAAATAGGTGAATCCACTATTTAGTAG
GAGACTTTAGTACCTGTTCAGGAGAAAGATAAAATGCTAA
CAATCAGAAAATCAGTAAGGGCATAATTGAACTCAGCAAT
ACCATCAATCAACTGGATATGATTGAAATCTACAGACTAC
ACCATCCAACAACAGCAGGTTACACATTTTTCTCAAGCTC
ACATGGAACATTCACCCAGACAGACCATAGTCTAGGCCAA
AGACACACCTTAATATCAAACAATGAAAATCAAACAGTGC
TTTCATATTACAATGGAATTGGAATAGAGACCAATAACAT
AAAAGGTAGCTATGAAATTATAAGACGCTTAAAGATTAAA
TGACATGTCTCAATAAAACATGGATCATAAAAGGCAATTA
CTTTATTTCTTTTCTTTTTTTTTTTTTGAGATGGAGTCTC
GATCTGTTGCCCAGGCTGGAGTGCTATGGTGTGATCTTGG
CTCACTGCAACCTCTGCCTCCTGGGTTCAAGTGATTCTCC
TGCTTCAGCCTCCTTAGTAGCTGGGATTACAAGCACATGC
CACCATGCCCAGCTAATTTTTTGTATTTTTAGTAGAGACG
GGATGTAATCATGTTGGTAAGGCTGGTCTCAAACTCCTGA
CCTCATGATCCTCCTGCCTCAGTCTCCCAAACTGCTGGAA
TTATAGGTGTGAGCCACTGCACCCAGCCTAAAAAAGAAAA
ATTTCTAAAATATTTAAGATATCTCAAAATGAATTTCTAA
AATATTTAACTAAATAGATATAAAAGTATGATTTATGAAA
TTTGTGGGATATAATAAAAGCAGTGCTTACAGTGAAATTT
ATAACACTGGATGCATATATTAGAAAATAAGAAAGATCTA
AAAGCAACCATTTAAACTTCTGCTTTAAGAAACTAGAAAA
AGTAAGATAAATTACATCTGAAGTGAGGAAAGGAAAATAA
ATAAACAAGGAAAATAAATAAACTAGCATGAGAAAAAAAA
AGACAGAAATTGCTAATATCAGAAATGAATGATGGGACAT
CACTACAGATCTTACAGACATTCAATGGATAATGCAGGAA
TTTATGTACAATTCTATGCCCACAAATTTGATACCCTAGA
AAAATAGACTAATTTCTTGAAATACAAAATCTGCCAAAAT
TCACAGAAAAAAAGAAATAGACAACTTGAATAGATCTTTA
TTATTAAAGAAATTCCATGAGTAATTAGTAACCTTCCAAA
AGAGAATGTACTTTGTCCAAATAGTTTCACTGGTTAATTG
TACCACAAATTTAAAAAAAATAAATAATAACACTTTTATA
CAAACTCCTTCAGGAAATAGAAGCAGAGGAATATTTTCTA
ACTCATTCTATGAGGCCAGCATTATGAAAAAGCAAAACCA
GACAAAACCATTATAAGAAATTTAAACTATAAACCAATGT
TTCTAAGGAATATAGATGCAAAATTCTACAGCAAAATATT
AGCAAATCAAATTTAACAATGTATAAAAAGAGTTACAATA
ACAATCAAATAAGATTTATCTCAGCTACCCAAGGCTTATT
TAACAGTTGAATATCGGCGGGGCACGGTGGCTCAAGCCTG
TAATCCCAGCACTTTGGGAGGCCGAGACAGGCGGATCACA
AGGTCAGGAGATCAAGACCACGGTGAAACCCTTTCTCTAC
TAAAAATACAAAAAACTAGCCGGGCAAGGTGACGGGAGCC
TGTAGTCCCGGCTACTCGGGAGGCTGAGGCAGGAGAATGG
CGTGAATGCAGGAGGCGGAGCTTGCAGTGAGCTGAGATCC
GGCCACTGCACTCCAGCCTGGGCGACAGAGGGAGACTCTG
TCTCAAAAAAAAAAAAAAAACAAAAAATACAAAAAATTAG
CCAGGCGTGGTGGTGGGCGCCTGTAGTCCCGGCTACTCAG
GAGGCTGAGGCAGGAGAATGGCATGAATGCAGGAGACGGA
GCTTGCAGTGAGCCGAGATCGCGCCACTGCACTCCAGCCT
GGGCGACAAAGAGAGACTCCGTCTCAAAAAAAAAAAAAAA
AAAAAAATGCAAGATAGCAATTCAGAAAATCTAACAATAA
TTTTAAACAAAAACTTTCAGCAAACTAGAAAGTGAAGGAT
ACGTACTCAACTGGATAAATATCATCTAAAAAAAAGTTCT
AACATCATACTCAAAGATGAGAAACTAGAAGCTTTCTTGC
TGAGATGGGACCCAAGAAAGGATGTGCCCACTCATCACAC
CCGCTTTTTAATATTATAGTGAAAGTCCTAGCTAATGTAA
TAATAATAGAGGGGGTGGAAATAAATTATTTAGCCAGATA
GGGCGAAAACGTCCTCAGCAGAATTTCTTTACTACCAAAA
GGCATCCCCAAAAATCGTTCCTTTTCTTCCAAGGAGCAGC
CTGAAAAATTGAGCTGCAAACATAGATAAGGAAGCTGGAG
CTTGCACGTGGGAATGCCAGCAGCTGTGCCAATAGAAAAG
GCTAAATCAAATTACAGGAAATCAGTGGGGGCCAGTGATG
CCCAACATGGAGGCTCTATCTTCGCTTTTTTGTTACCACA
TGCACAGTAAGAAAGAAATGGGCAACAACATGGTGCAGCT
AGAACAGAAAATCCACCTGCGTAATAAAAGATTAGCTTGG
AGGCTACCAGGGATTCATGCCCTATGTAAATGGCACACCT
GGTCCAACCAGTTTTTTGCACCTTATATAATCAGGCACCA
CCTCCTCATCAGCTCATGTATAAAACGCCCTGCATTTCAC
TGCGGATCCAGCAACCTATTTTTCTGGGACCCCTCTCTGT
AGCAGAGAGCTAGTCTCTTTCTGTTTCCTATTAAACTTCT
ACTCCTCATCTCACTCTTGTGTGTCCATGTCCTTGATCTT
CATGGCCATGAGAAAACGAACCTCAGGTATCATCCCAGAC
AATGACGCTATTACAATACAACCAGCAAAGGAAAAAAAAA
GGAATGCAAATTAGGAAGAAACAATAGATTTGTCTTTTTT
CCTTGATGACATGATCATATATATGAAAAATCTGAAAGAA
TTAGCATAAAACCTCTTAGATTAATAAGTAATTACACTGT
TTGCAGAATGCAATGATAATATGCAAATGCCAATAACTTT
TCTATATACCAACAATAATGAAGTAGAATTTTAAGTTAAA
AATACATCATCATTTATATTAATACCTCAAAAATAAAAAA
CCTTTACATAAGTCTAGTAATATGTGTACAAGACCTGTAT
GAAGAAAACTACACAACTCCGACGAAAAAAAAATCAAAGA
AGAACTGAATTCATAGATTGTTTATTGATAGAGGGAGTCA
ATATTTGGTCAGTTCTTTCTAATTGATGTATCAATCCAAC
ACAATCCCAATCAAAATTCCACCAACTTATTTTGTGGATG
TTAAAAGATTGATTGATTCTAATGTTTATATGGAGAAGCA
AATTACCCAGAAAAGTCAATTCAATATTGAAGGACAATAA
CAAAGCCATAGGACTACTACTCTAATTCAAGACTTACTAT
AAAACACAATAATTAAGATAGTGAACTATTGGCAAAAGAA
TAAACAAATACATAAATGATACAGAGTAAAAAGTCTAGAA
ATATACCCACATAAATTTGACATCCTTGACAAAGAATGAC
AATACACTGAAGACAAGATAATCTTATCAACAGATTTTGC
TAGAACTGGACATCTACATGCAACAAAAATGAAGTGAAGC
TAGACACAGATCTTAAGCCCTTCACAAATATTAACTTGAA
ATGCATCATAGGCCTATACATAAATAAAAAAATATAAAAC
ACCTAGAAGATAGTATAGTATAGATACTATAGAAGATAGT
ACAGAAGAAAACCTAGATGACCCTAGGTATGGCAATTACT
TCAGATATAACACCAAACAAATTATCTATGAAAGAAATTT
TATTGATAACTTATACTTCATTAAAATTAGAAACTTCTGC
TCTGTGAAAGACAATAACAAGATAATGAAAAGACAGGCCA
CAGACTGGGGGAGAGGATTTGCAAAATACATATCTGATAA
AAAATGCTTTCCAAAATACAAAAAAGTTCTTAAAACTTTA
CAATAAGAAAATTAACAATCCCATTAAAATATGTCCAAAA
ACTTTAAGAGATACTGCTTGAGGAAGATACGCACACAATA
AACAACAAACTGACTATTGGGTACTATCCTTATTATCTGG
TTGACTAAATAATCTGTATACAAAACCTCCGCAACACAAA
AAAAGTATCTATATAACAAATCTGTATGTGTACTCCTGAA
CCTAAAATAAGTTTTTTTTTTTAAGTTGTTCAACAATATA
CGTAATTACCTAATTACGTATATTACCTAAAGAGATACGT
ATATTACGTAAAGAGATACTGCTCTATACCAATTAGAATG
GCCTAAACCTAAAAAATAAAATAATTAAAAAAAAAAAAAA
AACAACACCAAATGCTGGCTAGGATGTGGAGCAACAGAAG
CTCTTATTCGTTGCTGATGGGAATGCAAAGTGGACACTTT
GAAAGACAATTTGACAATTTTTTCCAAAACTAAACATACT
TCTACCATATGATCTAGCAAGATCTAGCAAATGCACTTCT
TGGTATTTACCCAAAGAAGTTGATAATTATGTCTACACAA
AAACCTGCACACATATGTGCATAGCAAATTTAATTATAAT
TGCTAAAACTTGGAAGGAACTGAAATGCTCTTCAGTGGGT
GAATGGATAAACAAACTGTGGTGCATGCAGTCACTGGAAT
ATTTTTTAGTGCTTAAAAACTTATTATCAAGCCATGAAAA
CACATGGAGGGACTTTAAATTTATATTACTATATGATAGA
AGACAATCTGGAAAGGCTGCATTTGTACAATTTCAACTAC
GTGACATTCTGGAAAAGGCAAAACTATGGAAACAGTAAAC
AGATCAGTGATTGCCAGGGATTAGAGAAAATAATGAGATG
AATAGGCAAAGCACTATTTTTAGGCAGTGAAACTATTCTG
TATGATACTGAAATGGTGGATACGTGTCATTCAATGTACA
TTTCTCCAAATGCCAATCACATTCCTATATACCAACAATA
AAAAAGTGGAATTTTAAGCTAAAAATGCACTACTATTTAT
ATTAACATCCCCCAAATGAAATGCATTGACATAAATCTAA
CAAAATACATTCAAAAGCTCTGTATGGAAAACTCATAGAG
CTGTATTGTACAACACCAAGAGGGAATCCTAATGTAAACT
ATAAACTCTGGATCATAATATTGTCTCAACGTAGGTTCAA
TGATTGTAATAAATGTACCCTTTCATTGCAGGATGTTGAT
AGCAGGGGAAGTTGTGTGTGGGGGAACAGGGGTGGTCAGA
AACTCACTGTACTTTTTGCTTAATTTTTGGCTGTGAATCT
AAAACTACTCTAAAAACAAGATTTATTAATTTTTAAAAAG
ATTTTTCAAAAGGCAGACACAAACATATGTACATATATGA
TAAATATAGTAAAGCGTAAATATTGACTCCAGATGTTCTA
ATAAATGCTATTTTTTATTAGCCACTGTCATTTATGGGGG
ATGGAATATAGGGAAAGTATCACTAGAACTAGAATTGTCA
GTATAATCCAAAATAGAATTAATTTAAATCCGGATTACTA
CTGAGGTTAGAGAAAACATCCCACTGAATTTAAAGTTTAC
TATTGTATAAAATATAAAACAGCAGGAGTACTTTTACTTA
AGAAAGAAACAAAATAAAATTGTGTTTCTTCAATATTCTT
TATAAAATAATGAATATTTTATTACAAACTTTTTTTCTTT
TTTCCCCACTTCATTTTAAGTTCAGGACTCTATGAGCAAG
TTTGTTATTTAGGTAAATTGTTGTGTCAGGGGGGTTTGTT
GAAATTTTTTTTTTTTTTTTTTTTTTTTTTTTTTGATACA
GAGTCTTGCTCAGTTCCTCAGGCTGGGGTGCAACGGCGGG
ATCTTGGCTCATTGCAAGCTCCACTTACCGGGTTCATGCC
ACTTTCCTGCCTCAGCCTCCCTAGTAGCTGGGACTACAGG
TGCCCACCACCATGCCCAGCTAATTTTTTGTATATTTAGT
AGAGATGGGGTTTCACCGTGTTAGCCAGAATGGTCTTGAT
CTCTTGACTTGTGATCCTCCTGCCTCGACCTCCCAAAGTG
CTGGGATTACAGGCATTTTACAGATTTTTTTTTTTTTTTT
TTTATCATCTGGGTAATAAGCATAGTAGCCAACAGGTAGT
TTTTTACCATTTCCTCTTTCCATCTTCCCCCCTCAAGTAG
GCCTCAGTGTCATTTGTTTCCTTTTTTAAATTCATGCATT
CAATATTTGGCTCACATAATGTAAATGACAAGTTGATGGG
TGCAGCACACCAACATGGCACATGTATACACATGTACCAA
ACCTGCACATTGTGCACATGTACCCTAGAACTTAAAGTAT
AAAAAAAAATGTGGTATTTGGTCTTCCTTTCCTGCATTAA
TCTGCTTAGGATAATGACCTCCATTTCCGTCCATGTTGTT
GCAAAGGACATGATCTTGTCCTTCTTTATGGCTGTGTAGT
ATTCCATGTTGTATATGTATAGACTTTATCCAGTCTACTG
TTGATAGGCTTTAGTTTGGTTCTAGGTCTTTGCTATTTTA
AATAGTGCTGCGATGAACACATAAGTGTGTGTGTGTGTTT
AGGATAGAACTCTCTCTCTCTCTCTCTCTCTCTGTGTGTG
TGTGTATATATATATATATATTTTTTTTTTTTTTTTTTTT
TTTGAGACAGTCTCTCACTTTGTCACTCAGTGTAGCATGC
AGTGGTGCAATCTCAACTCACTGCAGTCTCAACCTCCTGG
GCTTGAGTGATCCTCCTGCCTCAGCCCCCCAAGTAGTTGG
GACTACAGGACAGACACATGTCACCATGCCTAGCTAATTT
TTGTATTTTTTGTAGAGATGGGGTTTTGCCATGTTGTGCA
AGTTGGTCTCAAATTCCTGAGTTCAAGGGATCCTCCCACC
CCAGCCTCTCAAAGTGCTAGGATTCCAAGTGTGAGCCACC
CTGCCTGACCAATTTATATTCCTTTGTGTATATACCCAAT
AATGTGATTGCTGGGTCAAATGGTAATTCTGTTTTAAGTT
CTTTGAGAAATCACATCATTTTGTTTTTTTTAACTTTTTG
AACAATAGCCATTCTGTGTAGTGGGAGATGGGATGGTTAT
CTCCTTGTGGTTTTGACTGACATTTCTCTAATGATTAGTG
GTATTGAGCATTTTTCATACCTTTCTTGGCCTTATGCCTG
TCTTCCTTGAAAAGTGTCTGTTCAAGTCATTTGCCCACTT
TTTAATAGGGTTGTTTCTTTTTTGCTTGAACATTTGTTTA
TGTTCATTGGAGGTGCTGGAAAATAGGCCTTTGTCAGAGG
CATAGGTTACAAATACTTTCTCCCATTCTGTAGGTTGTCT
GTTTTTCCTGTTGATAGGGTTATTTTCTTTTTATCTTTCC
TTTTCTTTATTTTTCTTTGGCTGTGTATAAGCTCTTTAGT
TTAATTAGGTCCAATTTGTCAATATTTATTTTGTTGCATT
TGCTTTGGTGTCTTCATCATGAAATCTTTGCCAGGGTTGA
TGTCCAGAATGGTATTTCCTAGTTGATCTTCCAGGGTTTG
TATAGTTTTAGGTATTACATTTAAGTCTTAAATCCATCTT
TCATTGACTTTTGTATATGGTGTAAGGAAAGGTTCCAGTT
TCAATCTTCTGCATATGGCTGGCCGGTTATCCCAGCATCA
TCTATTGAATAGAGATTTATTTCCCCATTGCTTGTTTTTG
TTGACTTTGTCAAAGAACAGATGTTTGCACGTGTGTGGTT
TTATTTCTGGACACTCTATTTTCTTCCATTTGTCTATGTG
TCTCCTTTCGTATCTGTATCATGCTGTTTTGATTACTGTA
GACTTGTAGTATAGTTTGAAGTCAGGTAATGTGATTCCTC
CATCTTTGTTTTTTGCTTAAGATTGCCCTGGCTATTTAGG
CTTTTTTTGCTTGTTTCCATGTGAAATTTAAAATAGTTGT
TTTCTAATTCTGTAAAGAATGTTATTGGTAATTTGATAGA
AATAGCATTGAATCTGTATACTGCTTTGTGCAGTATAGTA
TTTTAGCAATGTTGAGTCTTCCTCTCCATGTGCATGGAAT
GTTTTTCCGTTTGTTTGTGTCATCTCTAACTCATTCTATG
AGGCCAGCATCATCCTGATACCAAAATCTGGCACAGACAC
AACAAAAAAATAAAATAAAACTTCAGGTCAATAGCCTTGA
TGAACATAGATGCAAAAATCCTCAACAAAATGCTAATAAA
CTGAATCCAGCAGCACATCACAAAGCTACACCACCACAAT
CATGTAGGCTTTATTCCTGGGATGCAAAGTTGGTTCAACA
TACCTAAATCAATAAATGTGATTCACCACATAAACAGAAC
TAGAAACAAAAATGGCACGATCATCTCAATAGATGCAGAA
AAGGCTTTTGATAAAATTCAACATCACTTCTTGTTAAAAA
TCCTCAACAAACTAGGCATCTAAAGAACATAATTCAAAAT
AATAAGAGCCATCAATGACAAGTCCATAGCCAACATCATA
CTGAATAGGCAACAGCTTAAAGCATTTCCCTTGAGAACTA
GAAGAAGACAAGGATACCTACTCTTATCACTCCTATTCAA
CATAGTACTGGAAGTCGTAGCCAGAGCAATCAGACAAGAG
AAAGAGATACAAGGCATTCAAACAGGAAAATAGGAAGCTC
AAACTACCTCTATTTGCAAATGATATGATTCTATACGTAG
AAAACCCCATAATCTCTGCCCAAAAGCTCCTAAATATATA
AAGAACTTCAGAAAAATTTTAGGATACAAGATCAATGTAC
AAAAATTAGTAGCATTTCTATAAACCAACAACGTCCAAGC
TGAGAGCCAAATCAAAAATCCAATCACGTTCACAATGACC
ACAGAAAGAATAAAATAGCTGGGAATACAGCAACCACAGA
GGTGAAAAATCTCTACAATGAGAATTACAAAATATGATTT
AAAGAAATCAGAGCTAACAAACTGTTGAAACAAAAAATAT
TTTAAAACTCCTGACTTATTTACATTGATACAATCCTTTT
TAGACCTCAGTTACAACTTGTTTAGCAATACTTCACAAAA
TATATCTCACACTAATTATAACTCATTTATTTTCACATCA
TAGACCTTATGCTGTTTTCTATTTTAACAAGTGTTTTATA
TTGTCTTTTAAAATATTTGAAGAAGCCAATTCTGAATTGC
TATGAAATGTTTTCTCATTTATAAATTTTGGCCCATAGGC
ATTTTTAAAAATAACTGAGCATGGATCAGTAGTTCCTCAG
AAAATGTACTGCTATTATTAAATTATGAAATAGTCAAGCA
TGTATTCTAGTATGTCATTTTTACACATTATTTCTTAAAA
TTTGAATATATAATCAAAACTATATTATATACAGTAGACT
TCAAATGCAGTTGGCACATCATCCATATATCAGAAATAAT
TTTATATTTAATTAGAACTAAGAATAAGAAGGATTCTTCT
ATAGATCTCAAATATGAAGCAGTAGGTTTTGGTAACTGAA
AACATGGTAAAATGTTCTAAAATGCATAGATATTTTAAAA
ATCCGAGATAATGCAAAAAACCCCATTTATTTAACCATTA
TGTATTTAACAAATATGTATTTATAACCATGCTCTAAGCA
AAGTTCTAAGTGCTTGGAATGCATTAGTAAAAATGAAAAG
ACCCCTACCCTTTATATTCTAAATCCAATATTATAGTTAC
AGGGGATTGACAATAAGCAATAAAGATAAAAAATAAGTTA
TATAGTCATTTAAATGTGGCATATGCTATGGCATGTGAAC
TGAATATCAAATAAAGAGAATTGGCAGTGCTGGAAGAAAC
AAGTGTAATTTTAATTATGTGTTGAGAAGAGTTTGAATTG
AGATGGTGACATTTTAGGACAGACTCAAAGAAGGGAGAAA
GTTATCCATATGGACTGTCTTAATTAGTTTGTACTGCTAT
TAAAAAAATAGACTGGGTGACTTAAGCAACAGATATTTGT
TTCACACAGTCCAGACGCTGGAAAATCCAACATCAAGTCA
ACAGATTCAGTTCCTGATGAGGGTCCTCTTCTTGGCTTTC
AGAAGGCAATCTCCTTGCCATATTTTCATGCAGTGGAGAG
AGAGATTGTGCAGGTTTAATTTTCTCTTCTTATAAGAATA
CTAATTCTATCCCATGATCTTATCTAAACCTAAATACTTC
CCAAATACAATCACATTACGGGCTATGGCTTCACTATATG
AAGTTTGAATCTAGGTAAGTAGCAAAGTCATTATACTGGA
TGAGATTGATAAGGTAATGGAAAAAAAAAAGGAGAATTGA
AGACTTCTTAAAATGTTTCAATATTAACAGATTGGGAAGA
AGAGGATGAACCAGAGAATTAGTCTGATTTCTTTAAAAAC
ATTTTTAATAGGAAGAAAACCAAGAGAAAGTGATGTTCAA
GAAACTAAGTGAAGATTAAGTATATCAAGGAAAAAGCATT
ATTCAATTTTAAATTTCTTCGAATAGGTCAAATAAGATGA
AAACAGTATTGATCATTTGTTTTCCTTATATTAAAGATTT
TTAAAATTATTTTCAACATGGCTAAGTAGGTACATCATTT
AACAGTTCTCTTTAGAAAGAAGATCAAAGTTACAGACTAA
TTGTCATCATGTAAATGGAAAACTGAGGAAAGACAACCAA
GACCTGTTGGAGAGCCTCCAGGAAGCATCTGGGGCACAGA
AAAGGAAAGCAGCAAAAGTCTGGCTGTGGGTGACCCCAAG
GTTCCACTGAAGGGTGAGGAGGGTCGTCTTCTCTGCTCCC
CTCAGTCCTGCAAAAAACCACTGACTGCCAAATTTTGGGG
GAGTCCCTCTGCCACTGTGACTCCAAGCAACACTGTTGAG
TGCTATTTAGGAAGTTTTTGGGGACACAGCACCATGTGGC
TAGCTCATGTTGGTGTACCCACACTCTCCTTAAGTATGAA
CTGAGACAATGGGCACCCTACTGGTTGTGCGCACATGGTA
CAACACTACCTTGCCAGGGAGAATTTCTGCCCTTGTGCTG
CTGCATGTACCACATTCCCTGTGAACACACCCTAGAATAA
ACTCTGATTTTGGCAACTACAAGAGATTGCTGGGTTCCTG
GAGAGCTGGAGGATATCTGGAAACCTAGCCCTTGGTGTGG
GTCACTGCTAGAGAATGGGGGAGTGCAGTCTGCTAAAGTT
CCTTTAGGACAAATAAAATATGGGCATGGTGCTGATCACT
GAAGGGGGCCACACCTGTACCTGGGAATGGAATGTGGAAA
GGTCATCTCCTGCTTTCCAAGCCCAACAGAGGCTTTCCCT
GCTTGGGACCGGTATAAGTGCATTTAGGGACAGGCTTTCC
AGTAGTTTTCACAAGAACTGCACCTCTGTTGAAATTCAGC
TCATGCTGTTCATGCTTGCAAGAAGGGTAGGTAACATCTC
TCCCTCCCTACACAGCGTGCCAGCATCCTACAACAGAGGG
AAAACAATCTTCAGAGCTATCTGCAATGAACTGGGGGAAG
AAGTTCTGCCCTAGGACCATTTTAGGGGTAGCCACTAGAG
GGACATTTTCACAGACCTAATTCACACTGCAACCAGGAGC
CAAAGAATAATGTCTTTATGAACTGAAGGTCATGAGCCCT
GTAGCCCCCTCCACCTCTACCACTGAAGCCTCAGCACATC
CCAACACAAGCTCCTCTTGAAGTTCCCCTTCAGGAAAAGT
TCCTCAACACATCATCAGGAAATTGGAGGGCAAAGCAACT
CTTACTTTTAACCACGGCCTACCGAAGACTGAACTACCCC
ACTAAATTTTTAAAAATTGTTGTCAGAACAGCATAAGGTT
AGTATATATGATAAACTTTCTGAGACTTCTATTCTTCATC
TCCCACAGAAGATAGTGTGTCAGCTTATATGCCCAATATA
CCTCTACAAAAAGCAACATTTGAGAAAGTCACCACATAAA
AGCTGTGTATAACCAAGGAACCAATACAGAGACTTCACCC
CATGAAGGCACTCAGAAATGAAGCCAAACAATCATACACA
ACACATACTACAGTCATACCATCAAGGAATAAAATAATGC
AAAATAATTAAAAAAAAATGTCATCCACATGGTAGCAAAT
TCAAAAATAGGAAGCAACAGCTCCTTCACATGAGAAGGAA
TCAAAGCAAAAAATCTGGCAGTACGATGAGACTGATTGTT
TTGACACCTCAAAAGGATTGCACTAGCTTTCTAGCAATGG
ATTCTAACCAAAATTAAATTTCTGAAGTCACAGAAAAATA
TTCCAAAATATGGATTGTCAGGATGTTCAATGAAATCTGA
AGAAAAATTTTAAATGAACACAAAGAAGAAAAAAATCAGA
ATAGGAATTATAAGACAGCTATAATTTTAAAAATTCCAAA
CAGAGCTTCCAGCAATGAAAAATTCAATAAGAAATTTCAA
AATACAGTTGACAGCTTTAACATAGATGAGCCCAAACATA
AGAAAGAATTCAGACCTGAATATTCTTCTTTTCAATTAAC
CCAGTCAGATAAAAATAAAGAAAAAATAACTTTAAAAAAC
ACACAAAGCCTCAGAAATATGGGATTATGTAAACTGATCA
AAACTACAAATAATCGGCATTCCTCACAAGGAAAATGAAA
GACAAATCAACTTGGAAAAGTTTTCAAGGCATTAATTCAG
AAAAATACCCTAGATCTCACAAGAGGGGTAGATACACAGA
TATAAAATAACCCATTGAACAAATGCAAGATAATATTCAA
CATGAACATCACCAAGATATATAGTAATCAGACTGTCCAA
GATCAATGCAAAAAAATAAAAATAAAAAATAAAGACATGT
AAAGAAAAATGTCAAATCACCTATAAAAGAAACCTCATCT
GACTAACAGAAGACTTCCAACAGAAATCTTACAAGACAGA
AGATATTGAAGGCCTATTTTTAACATTTTTAAAGAAAACA
AAGTGTCAGCCAAGAATTTCATATCATGCCAAACTAAACT
ACATAAACAAGAGAAATTAAGTCTTTCCTAGACAGGCAAA
TGCAAAGGAAAAGTGTCACCACTTGATCAGACCTACAAAA
AATGCCCAAAGGAGTTTTCAGTCTGGAAATGAAAGAACAA
TATTCACTACCATAAAAGTACACATAAGTACAAAGTTCAC
AGATCCTCCAAATCAGTTACACCATTGGGACCACAAATAA
ACTAGCTAACAACACTACGACGGGAACAAAACCTCACATA
TCAATATTGACGTTGAACAGAAATAGCCTAAATGCTCCAC
TTAGAAAAAATATATATTAAAAATTGGATAGAAAAAAAGA
CCCAACAATATGCTGCCCTCAGGAGATCACTTTGTATGTA
AAGACACTCACAGGCTGAATGTAAATGAGCAGAAAAAGAT
AAATCACATACGTTAGTCCATTTAGCAATCTTACTAAAAC
TATTTTAAAATATCAAGGAGTAAGGATTCTTCCCTAACTC
ACTTAATGAAACTAGTATCATCTTAATACCAAAAGGTAGC
AGGGACACTACAAAAAGAAAACTACAGGTCAATATTCCCG
ATGAACTTATAAGTAAAACTTCTCACCAAAACCTAGCAAA
CTGAAACCAGCAGCACATCAAGAAGATAATTCATCAAAAT
CAAGTGTGTATTATTTCAGAGATGCAAGGATGTGTTAATA
TATATAAACCAATAAATGAGACTCACTATATAAGTATAAT
TAAAAGTAAATCCATATGATCATCTCAATAGAGGCAGAAA
AAGTATTTAATAAAATCCAACATCCGTAATAAAACCCTCA
ACAAACTAGTCACCAAAGGAACATGCCTCAAAATAAGAGG
CATCTATGACAAACCCACAGCCAACACCATAATGAATAGA
GAAAAATTTAGCCATTCTACCTAAGAACTCAAAAAAGACA
AAGATGCTCAACCTCATCACTCCTATTCAAGATAGTACCA
GAAGTCTAAGCCAGCATAATTAGGCAAGAGAAAGAAATAA
AATACATCCAAATTAGAAATGAGAAAGTCAGTTTATCTCT
GTTTGCTGATGGCATTATCTGATAGCTAGAAAACTCTAAA
GAGCCATCCAAAATATCTTTAGACTTGATAAACAACTTTC
ATAAAGTTTCAGGATACAAAATTAACATACAAAAATGTAT
TGAATTTCTATAAGCAAATCAAAAATTTAATTTTATTTTT
AATAACCACATACAAAATATCTGAGAATACATTTAAACAA
GGAGGTATACTATTTTTGTATTGTATCTACAAAGATAACT
ACAAAACATTATTGAAATAAATCATAAATGGCACAAACAC
ATGGAAAATCATCCTATGCTCATGGATTGGATGAATCAAT
ACTGTTAAAATGACCATACAGTTTACAGATTCAATGAAAT
ATCTATCAAATTATCAACATCATTTTTCACAGGATTAGAA
AAACAGAATTTAAAATTCTTATAGAACCAAACAAGAGCCA
GGATAGCAAAACAAATTCTAAGCAAGAAGAGATCCAGAGG
CATCACATTACCTGACTTCAAACTATACTACAAGGCTACA
GTAAACAAAAGAGCATGGTGCTGGTATAAAAATAAACATG
TAGATCAGTGGAACAGAAGAAAGAACCCAGAAATAAGGGC
ACATACCTACCACCAACTGATCGTTGACAAAGTGAATACA
AATAAACAACAGGGAAAGGAATCTCTATTCAATAAATGAT
GCTTGGAAAATTGGTTAGCCACATGTAGAATAATAAAACT
GAACCCTTATCTCTCAGCATATACAAATTAACTCAAGATG
GATTAAAACTTTAATGTAAGAACTGAAACTATAAAAATCC
TAGAAGGGAATCTAAAACAATTTCCTCTGGACATTGGTCT
AGGCAAAGCATTCATAACTGAGACATCAAAAGCAAATGCC
ATAAAAGCAGAGATAGATAAATGGTACTTAAGTAACTAAA
GAACTTCCACACAACAAAAGAAACCTGAGTATACAGACAA
AACTAGTGGAATGGGTGAAAATATTTGCAAACTATATATC
TGACAAAGGATTAATATCCAGACTCTATAAAAAACTTAAA
CAAGCAAAAAAAATTAAACTGATTAAAAAGTGAGCAAAGG
ATGTGAACACACACTTCTCAAATAAAGGCTTGGAAGCAGT
CAACAAACATGAAAAATGGCTAACATCACTAATCACCAGT
GAAATGCAAATTAAAACCACATTGAGATACCATCTCACAT
TAGTCAGATTGGCTATGATGAAAGAGTCAAGAATCAACAG
ATATTAATGAGGATGTGGGGAAAAAAAGGAACACTTATAC
ACTGTGTATGGGAAGGTAAATTAGTACAACCACTATGGCA
AACATTATGGGGATTTCTCAAAGAACTAAAAATAGTGCTA
CCATATGACTTAGCATACTCACTACTGGATACTTACCAAA
AGGAAAGAAATTGTTATACGAAAAAGATGTCTACATTCAT
ATTCTTATCACAGCACTATTCATTACTCACAAGGGAAAAG
TCATGGAATCAATGTAAATATACATTGAAGGATGACTGGA
TAAACAAAGTGTGGTTTATGTACACTGTGGAATACTATAC
AGCTATAAAAAGGTATAAAAGCCTGCCCTAAAGAGCAACA
TGGATGGAACAGGAGGCTATTATCCCAAATGAAATAACTC
GTAATCAGAAAATCAAATACTGCATTTTCTCACTTAGAAG
TGGTATCTAAGCATTGGGTACACAGAGGGACAGTGGAAAA
TAATGGACACTGGTGCCTCCAAAAAGGGAGAAGGTGGGAC
GGTGATGATGTTTGAAATATTACCTATAGTGTTCAGTATT
CACAATTGTATTCAGTATACCTATTGTGTTCACTATTTGG
TTGATGGGACTTAAGTAACTAAAGAGCTTCCACACAACGA
AAGAAACCTGAGAGTATACAGAAAAAACTAGAATTAGCTA
GAATTCCAAACCTTATCACCCCATAATATACCTGTATGAC
GAACATGCCCCTAGACCCCATGAATCTAAAATTTAAAAAA
ATGAAAAAAATACAATTACTGGTGATTTTGAAAATAACAG
ATATATTTGAAGAGTTAAGTGAAGACAGTGTATCAAAAAT
AAATAATTAGAAAGTGAGAATGAAAGAGAAGTTGCAGGCT
ACTTGAGAAAAGGAAAGAGCATGTAAATAGCTGTCCAGAA
TAAGAGGGTAAATAAAAAATATATATATCATTTCCCCAAG
GCATTAAGGTACATTTGAGTTTCACAGTGATAAATTTAAA
GTGAAAGCAATCGATATGGCTTTATGTTTTTCTTCAGCTA
CACTTAACAATAGTGTATCATTATAGGATAAGCAGATAGT
TGCATTTAATTAACATCATGAGTTAAATAAGTGGTCAGTT
GTTATGCTTAATAGAAAGGTTTGTTGAGTTCAAGCTATTT
GAAGGAATAAGCTAGCATGTAAAAAGCTGTTACATTGTTA
GAAAAAAGTTACTATTATTCTCATTAGACAGGAATTTATA
CCTACCCAGCTTGTCTTGTAATGAGGATGTAGAATCACCT
AAAATACATTAGACGTATATGCTGTAATGCTTTTTTTTCC
CAGTGCTGAGATCTATATTCTGGATATGTTAGATGCTCAA
TATTTCTTTTTTAGTATTTATATTAAAATGAAACAATGTA
AGCAAGGAAAAAACCTAAAATTTTATTACATTTTAATTAG
AAAAATTAAGATAATGTTACATTTCAAATTTAACACCTTA
CTGACAGCAAGTATAGCACAGAAATAGAGAGACTACAGAC
TTTTGACGTTTGGTGCCCTGAATATAATTTCTCTACTACT
TTATTCTTGAAAAAATACACTTGAGGGGTTTGCATAATGC
TCTGATTAATCTGAACTATACAATATTTTAAGGGACCTCT
CTAAGTTTAGTAAGCTATCTTTTTTATTACACTGATGATT
AATTTTGGGTAAAATAAAAAATAGCATTCCATCAACTAAA
TTGAACCACTCTCAATTAAAGATAATTACACCTTAAATTC
CCTCTCCCTAAGAGAAGATTTCCCTTATCAAAACAGATGT
TTTTGTATCTATTGAAATGGCTTGCACAAATTTTGTGTTT
GAAAACAAAAATCATCTGCATAAAGCCAATTACAAACGTA
TCCCTGGAATTTAATAATTTGTCTATTGTTTTTTTTTCTG
ATTTACATTAAAATTACACATTTAATAATACATTTGTCAG
TATGAATGTTAAGTTAATAAATATGAGTCTATTCAGGATT
TATGTGTCAAGTATATTGTAAGTGCTCCACAGATTGGATT
ATGATTGATATGTGACGCATTCATTTGTGATCAATTCAAA
AACTGGAAAATCAAGAGAGAAAAAGTATGAAGACGTTATG
CAGCTTAATTTTGTAAATTGAATTTTGTGAAATGTATCTA
CTTCTGTTTTCTTTTTCTTTTGATGGTTAGCCTTAGTTTT
TTGACTTCACATGCTTTGCATTTTTTAAAAGATATGCTAG
ACATCACAAATCAAAGAACCATAGAGCTTTCAGAGAAGGT
TGTGTTGGCGTGGTGTCCTCTCCTCTGTTTATGCTTTATT
CAAATCCTTTTTCTTCTGCAAGCAGACAGGAGGAGATCCT
GTCTTCTTAGTTCAGTCTTACATCAGTCTGGGTTCTGGTG
CCCTTGCATTTTGGGTAAGACTTCCTATATATCATCTATA
TCTGATGTACTCCTGAGTGTTGCTTCTCAATTTCTGTTTG
AAAGACTGGCACCTCCTTATCTCCATAGCACTAAAAGACT
GAAGGAGATCCACCTCTGTCCTCTAGAGATCCCCAGTTCA
GCTCACCAGCTGCTTTTCTTATTCAGTCCCCAAATCTGGC
AAAGGTCTTGAAGGAGAAAGGAGCAGAATGCTTGGGGACA
GCCATACTCCTTCTGTCAGGCATGAGTTTCCTAACCATGA
CAAAAAACAGGGAATTTTTACTCTGTGTTTGAGAAGCTAT
TGGATTAGCTCTCCATGCTCCTGTAGAGTCCTCAAACTTA
CCAAATAGTGTATAGAAGAAAATGGTTATATGTTTGGTCT
TTCAAGTTTTCAATATTGTCCTCTAGGTCCGTACATCTGT
GAAAATATCTGCTGTTTCCTCTTTCCCATAGAAACTTTTG
TATAGGCTGAAGGTCAGCCCAGGCCTGAAATAGACAAATG
ATCTTTGGGAAAAAAAAGAATGAAAATTTGATAATGTTTC
CCATCTGGAATTTCAGTTTAAAATATTTTTTGGCGTCTAG
TTTTCTCTGATACCTTTAAAAGTATTGTTTATGCTTTATT
CAAATCCTTTTTCTTCTGCATGTAGCATTAGCATGACCTA
TTAATTCCTACCTAGAGGTAAAAAATCTTACAACATATTT
TGCTATTATTTCATATGGTTATTGTTCCTTTATTTATTTA
CTAGAATTTACACTCAGGGAAATTAATATTTTAAAAATTG
CAATAATAACAGAATAGTTATTATTAAAGTTATCAATGAA
GGGAAGACTGAAAATTTTACTTTTGGTCCCAATGTAACTT
GTATTCAGCTAGATTTTTTTTCTGATAAATCATAAAAAGT
GGTCCATTTGACTTTTTGTCTTTGTTTGATATTTCAACTC
AGTATACACTAGCAAAAAAAAAATAAAAGAGACTAATAAG
TAAGAAAGAAAGCAAGAAAAAAGGAAGAAAGGGAAGGAGG
AAAGAAGGAAGAAATAAATGGAAGGAAGAAAGAAGGAAAG
AAGGGAGAAAGAGGGAAAGAAGGGACAGGAGGAAAGAGAG
AAGAGAAAAGTAGGTGAGGGAGGAGAGAGGGGAAGAAAGG
AAGAAAAAAGGAGGAGAGAAAGGAAATAACGTTCCTTCTA
ATAAGCCCATCAATAATCATTACAGAAAATAAGTGGAAGG
AATGTGTAAATAGATCTAATTATCAAGATGCTTAACTATA
CATAATATACATTAAGTTGAACACTTTTAAAAACATGTTT
TTTTTAAGTCAAAAATGTCATGCAAAATAAAGATGCTTTA
TTTTCAGTTCTTAAATATAGGTTTTGTTTTTGTTATTTTA
TACAATAAAATCAAATTCTAGTAAGTTTTTTTGCATTGAG
CTTCTTCCTTTCATATTTTATGAGTTCATTTACTTTAGTT
TTTTTTTTTTTTTCTGTCTTTAACTCTTAATTCACTATTT
TCAGGTAAATTATATACCATCACAAGGTGAATCTGAAGGC
TTCAGAAACAAAATATGAGTATAGATTCAAGGCCTTTTAC
AGATGTAATACAAATAGAGGGAAAGTGTTCGGTCCAATAA
GTTAAAATTCTAGCTAGACTATTATGAGTAGAAGTGGTCA
AAAGATCTTCTATGCATGTTTAATTAGATAAATTGCAATT
TTAAGTACTATGCAAAACCAACAATTAATTTCAAAATGTA
CTTTGTATTTCTGTTTCTCATATGTACTTTTCTTATGTTG
TCTCAGACCACAAGGCAATCAAATTAGAAATCAGGACTAA
GAAATTAACCCCAAACCATATAGTTACATGGAAACTGAAT
AACCTGCTCCTAAATGATGTTTGAGTAAAAAATGAAATTA
AGAAAGAAATCAAAAAGTTATTTGAAACTAATGATAGCAA
AGATACAACATACCAGACTCTCTGGAACACAGATAAGGCA
GTGTTAAGAGGAAAATTTGTAGCATATGTTTACATCAAAA
AGTTAGAAAGATCTCAAGTTAACAACCTAACAGCCCAATG
AAAAGAACTAGCGAGCCAAGAACAAACCAATGCTAAAGTT
AGCAGAGACAAGTGTTAACTAAAATCAGAGCGGAAATGAA
GGAGATTGATATACAAAATAAACATTCAAAGATCAATGAA
TCCAGGAGCAGTTTTTTCAATAAAACATTAATAAAATGAA
TAGATAACTAGTTAGCCTAATGAAGAAAAGAGAAAATATT
CAAATAAACAATCAGAAACAACAAGGGGGATATCACCACT
GACCTCACAGAAATACAAATAACAATCAGAGAATGTTATG
AACACCTCTATGCATATAAATTAGAAAATCTAGAAGAAAT
GGATAAATGTCTAGATACATACACCCTCCCAAGATCGAAC
CACAAATAAATTGAGTCCCTAAACAGACCAATAATGAGTT
CTGAAATTGAGTCAGTAATACATAGCCTACCAACCACAAA
ACGTTTAGGACCAGACAAATTCACAGCTGAATTCTATCAG
ATATACAAAGATGAGCTGGTACTGTTCCTAATAAAACTAT
TTCAAAAAGTTGAGCAGGAGGGACTCCTCCCTAACTCATT
TTATAAAGCCAGAATCATGCTGATATCTTACATTGTTATA
ATCACACAATTTCTGAAAACTTGCCATGACATATTACACT
TCCTTTAGGGGTGGACTGGTGTAAATGACAGAAGGTGTAC
GGTTAATTAATAATTCAAAAAGTCATTTTATAATATGCTA
ATTAGAAAGAGTATTCATTTATTGTAAAAATTTTTTAAAA
ATCTGTGCTCAATATTTAGGCGGCATTCAAAATGTAATAT
ATATTTCTTGTATTTTGAATCAGAACATTCTGCTATTCAC
ATACAAGTGAGAGAGAGTTTTTAGGTATTTATAATTGCAC
CTTTGCATTTTAAATTAAGAATTATTTTAATAGAATGTAA
AGAAAAAAGTGTAACAAAAAGAGCCAGATGTTGGCCTTTC
AATTAAGAAAACAATAAGCCTCAACAAAATAACAAAGAAC
CAATACCCCCATCTCAACAAAGCAGCAAACAAAGCAAAAG
CTGTAACAGATGCTGTTTTCAATATTATCAAACACTTTAC
ATAGAAAAAACTCCCTTGAAAGTTTACCAGTTAGAACATA
ACAATTTTTGATTAATTCAGTTTTTTCCTCAGTGCTGAAG
AGCTCAAGCAGAACACTTATTTTGCCCCTGCAGTGTTAGA
GGTAGAAGCAATGATCAAGTAATTTTAAATAAATAAAATT
CTGAGTCCAGATGGCTACAGGACAAACTACAAAACTTTTA
AAGTTTAGTGTACTCATTAAAAAAGCCTTTCCTTACATAT
GATAGAACATTTTACAACCTCCAGAGCAAAGAGCAACTTT
CAACATAATCTCTAACACTTTCTGATTTTTATCTATACAG
TAGGCTCAACATGATTCTATTACAATTCTGATGGAAAGAT
CCACAGACATTGCCTGTTCATACAAGTCGAGTGACTGTCA
ACGTATCACTCTGTGTGTGTCTGTGTGTGTATGCACACGT
GTACACGTGTGCATGTAGCTGTTTAAGGGTCTAATTAAAG
TTATGGTTACTCTCTGAAAGAAATGCACATTTAAACTCAC
AAAGCTGTAAAATTATGGGGAATTCTGTGAACCTTGATAT
TTATATTCTGTTCTCTAAAGAAGCAAGGACCCTAAAGTTA
AAATGAAAAACGTATGAAAACTTGCTATGAAAGAAAAGTT
ACCTTTCAAATCAGAGAGGAAATAATACTCAATAAATGAT
GTTGGGAAATGTTTAGAAAAGTATATACATTAAATCCCTA
CCTCACACTGATTTACAGATAATTAATAGGGTATTAAAAC
CACAAATATTTTTTATTTTTTTTAATTAGAGAAAAAAATA
GGACAGCAAAAGTGTGCTCTTGGACTAGGAGAGAATTTTT
TCAAAAAGACATGAAAAATAAAAGCTATAATGGGAAATGA
AATACATTTGAACATGTTAAAACTATAAACCTCCTCATGA
AAAAAAATTACTATTAACAAATTTTAAAGACTATTGGCTC
TCAATTAGAAAACATTTTTAGTATAATAGCTGAATAATAA
AAAAATCTAAAGACAGTAATATCATTCTCAAGGGAAATGT
AAGCCCAGATTTAAACAGATATTTACAGAAACAGAAACAC
AAACGAGTATTAAATATATAAGAATATGTTTGATACTATT
AGTTATTGGTCAAATCAAATTAAAACAGTAGTGAGACTTT
ATTTGACCATCAAATTGTCAAAAATTAGAAGTTAAAAATA
ACAATTATTGATGCATATTGTGCCAAAATCCTATCAACTC
CAGTGAAGATGGCACCTGGTTCAAGAGACAAATAAAAAAG
ACCTAGAGGAAACCAATGAGGTATGAAGCTTACATACAGG
GCAGACAATTCAGTGTTTGTGGGTTAAGCAGTATTACTGC
ATGGCCCAGTGGTGGTGGCTGAGCAGAAGAACTGCAACCA
CTTGCAGAAGGCATGCCATTGATATAACATTTTCAGTTAG
CACAATTTCCCTAACAACCTTCTGTTGACAAATGTATTAG
GCCACTCTTGAATTGCTATGAAGGAATACCTGAGACTGGG
TAATTTATAAGAAAACAGGTATAATTGGTTCATGGTTCTA
CAGGCTGTACAGAAAGCACAGTGGAATCTGCTTCTTTTGA
GATAGCTTCCAATCAGGACAGAAGGCAAGGGTGGAGCAGG
TAGATCATATGGCAAAAGCAGGAGCAAGAAATAGTTGGAG
GGACAGGACAATGCCATACACTTTTAAACAACCAGATCTC
CTGAGAACTCCTTTACTGTGGTGAAGACAACACTAACCCA
TGAAAGATCCACCCCTATGAACAAAACACATCCCACAAGC
CCCACCTCCAGCTTTGGGGATTACAATTCAACTTGAGATT
TGGGCAGAGACAAATATCTAAACTATAACAGCAAACTTTA
TTCAACCCAAAACTTGGGGCCCCAATTGCCTCATGTTCCG
TGGGACAAACCAGGGCTCAGAACTTCCTCAGAGACAAGGA
ACACATCTCCAGAACGGCCACTCCCAATTCCCTAGCTTCA
AACACACATTCAGATGCATCTGCTATACAAGGTCATTCTC
AGGGTATGCTTAAGGCATTGCTGTCAGTTACATCTATCAT
ACAGTATATATGTGGGAACAAGAAGAAATTTTACATGTAG
CTTATGGATTTATACATTGCTATAGCTATTTTGGAGGGTT
TATTTTATTTGCATAAAACTGAGAAAAATGCACACATTAT
GGCTTAGAAATTCTATTAGTGGGATCTATACTAGAGAAAA
TGAATACTCGCACAATATTTGTACAAAGTTGCACATTGCA
GTATATTTCCTAATAATGACAAACCTGGAAACAATCAAAA
TGACCCTAAATTGAGGAAATGTGGTATAAACTATTGTTGA
GTTTATTCTTCAGTTAAAAAAGGGATAGCTTTGTATTGCT
GGACATAGATCTTATTAAATGAAAAAAAAAATTACTGAAC
ATTAGATAGATCATAATACCATTTAGGCAAGAAAAAGGCA
AACAAATATTGAACAATACTCTGCTTACCTGTAGTTGCAC
AGAATATATACTGTACAGAAATATTGTATAAAATTACCTC
TAGGCAATGTGTATGAGGTGACTATGAAATATACATTAGT
TTTTGTTTATACTTAGGGTCTAAACACAAGATATCCCCAA
GGTATCTCATTGTGTTTATGTAAACATTCCAAAACCTGAA
ACACCTCTGGTCCCAAACATGTTAAAAAAAGGATACTCAC
TTATATATATAACTCTCCCAACAGACTGAAAGTAGTTTAT
GATATATGTATAACAAGAAATATATGAGACATTCATTACA
GAAAATAAACTAGTAAGAACAAAATTTTGACATAAACATC
TACAAATATAAATGAAATATATTAGATACATAATATTTCC
ATTTATGCCAGTCAGAAACAGTTGACTATCAGTAATTTTA
TACAGTTCAACCTAATATTTTAGGAACTATTCAATCTGTT
TTGAAATTATACTCTTCTCTTTTGTATGAGGGACATAATT
ATGATTGATCAGTGGTCATTTACTATCAATCATTTAAAGT
TACATTTAAAATTATCTATAAAATTATACAAATAACTACA
CTCATGAAAAGAAAATCTCTCAACAACACTAGGACAAAAC
TAGAGTCCATTTGAAAAAGGCAAACTAAAGTAAGTAAATA
GAGATATAAAGTGCACAAAATAGGTACAACAATTCTTCAA
TATGATGATCAGGTCATGGAATTTCAGATTGTAAAATGAT
AGTTTCTATTAGAAAATACAGATATATTAAATAGTATTAC
CCACATATAGAATTGTTAAGGACATTTTTAGAATATCCAG
AAGAGTATGGTACTTAGAGAAAATATATCAGTGTTTCCTA
GGTAAGCATTGGTCTATTGAAATTACATACCTAAGCACTT
CATACATATTTATTGAACATTTATCATACATTAGAAACTG
CTGATCACTACAAAATAGCTTATGACAAAATACATGTTTA
ATGCAGCTTACAGTCCATTTTATCAAAAGAAGAGATTACA
AAACTTTACTCTCTGTAATAGGCAAGCTTAATTAACAAGC
TATCTTGAAATCAGATTATGATCTCATTAATTGATCACTT
CTGATTTCAAGGTAGCTTGTTAATTGACAATTACCCACTC
TGACTCTGTAACCAGAATGACTCTTATTCACTGAATCACA
ATGACTGATATTAATCCAGCAATATAGGTTTAACTTCTGA
CCTCAGTGTGTGCCTACATCCATATACCTTTTCAATAATC
ATCAATAATTATTTTCTAAAGCTATATGTTTCATATGCAA
AATGAACTCTTATCACAGAAAGGGAGGTAAAGGCCACCAT
CATGGCTGTTTTGCAGACTTCACTGTTGATACCTTCAGGT
GCTAGAAAATATGAGGTGGTAACTAGGAACCAGAGTAGAG
CTGCAGCATACTGCAGAGGCATTTGGAAGAGTGGCCAGAC
TATTTGTGATGTGGGTCCTTGATCCCATATCTCCTCACTG
TGTATGTCCTCCTGGCCTGAGTCTGCAGCCATCCTCCCCC
CAGAGATATCAAGCCAGTAGCGGGTCTGCAACTTCCCAGA
ACAGAGATCCTAGTGGGAGGGGTGGATTGTCATTTTTCCT
GTCAACAGCCTTTGCTTTTTGTCTCCAGGCTCTGGAGAGT
CAACAGGGACCAGAGGCTATTCTGGATCCCCAGCACAGAA
CACCCACCTCAAAAAAAAAGTGGCCAAACTCTTCTCCAGG
TAGGTCCCAGTTTCAATTATCCTCACTGGGCAGGGCCACT
CCACCTAGGACTCCAGTACAACCATACTGCTCCTGCCTGA
CCACTTCAATCAGAGGCAGCCCAAAAGTTAAAAGAACATG
CGTTCTCAGAGATAAAAAAGAACCAACAAAAAAATTCTGG
AAACTCAAATGACCAAAGTGTCTTATGTCCTCCAAAGAAC
TGCAGTAGTTATCCCACAAAGGTTTTTAACCAGGCTGAAT
TGGCAGAAATGACAGAAAGAGAAATCATAATATGGGGAGA
AATGAAGATCAGAAAACTAACACTGACAATAGAATGACAT
AGAAGATGACAGATGAGACACCCAGGTATAAAAATGACCC
TAACTGAGGGAGGTAAAAAACACTGTAAGAATTTCAGAAT
GCAATCAAAAGTATTAAGAGCAGAATAGACCAAGCTGAGG
AAATAATCTCAGAACTTAAAGACTGGCTCTCTGAAATAAG
ACAGTCAGACAAAAATTTAAAAATAATAATAATAATGAAA
AGGAATGAACAAAATCTCTGAGAAATATGAAATTATGTAA
AGAGCCAAACGTAAGAATCATTGGCATTCCTGAAAGGGAT
GTAAGAAAAGCAAACAACTTTGAAAATACGTTTTAGGAGA
TCGTTCATGAAAATTTCCCCAACCTTGCTAGAGAGGCCAA
CCATCAAATTTAGGAAATACAGAGAAGCCCTGCAATATCC
TACACAAGAAGATGATCCTCAAGACATATAATCATCAGAT
TTTTCCAAGGTCAAAATGAAAGAAAAAATGTTAAAGGAAG
CTAAAGAAAAAGGGCAGAAAATCTACAAAGGGAACCCTTC
AGACTAACAGCAGACCTCTCAGATTAATTCCTATAAACCA
GAAGATATCAAAGGGCTGATATGTTTTAGCTGTGTCTCCA
CCTAAAATCTTGAATTATAATTCCCACATGTCAAGGCAGG
ACCAGATAGAGGTAATCGGATCATGGGAGTGGTTTCCCCC
ATGCTGTTCTTGTGATAGTGCATGAGTCTCATGAGATATG
ATGGTTTTATAAGCATCTGGCATTTCCCCTGTTTGCACTC
ACTCCTTCTGGCTACGCTGTGAAGAAGGTGCCTGCTTCTC
CTTTGCCTTCCACCATGATTGTAAGCTTCCTGAGGCCTCC
TCAGCAATGAGGAACTGTGAGTCAAATAAACCTCTTTCCT
TTATAAATTATCCAGTCTTAGGTATTTCTTCATAGCAGCA
TGAAAACAGACTAATAAAGTTAATTGGTACTGGGAGTAGG
GTGCTGTTATAAAGATACCTGAAAATGTGGAAGCAACTTT
AGAACTGGGTAACAGGTAGAGGTTGGGACAGTTTGGAGGG
CTCAGAAGAAGACAGGAAAATGTGGGAAAGTTTGGAACTT
CCCAGAGACTTGGAGGGCTCAGAAGACAGGTAAGATGTGG
GAATGTTTGGAACTTCCTAGAGACTTGTTGAATGGCTTTG
ATCAAAATGCTGATAGTGATATGGACAATGAAGTCCAGGC
TGAGATGGTGTCAGATGGAGATGAGGAACTTGTTGAGAAC
TGGAGTAAAGCTCACTCTTGCTATGCAAAGAGACTGGCAG
CATTTTGCTCCTGCTCTAGAGATCTGTCGAAATTTGAACT
TGTAAGAGATGAGGTATCTGGCAGAAGAAATTTCTAAGTA
GCAAAGCATTCAAGAGGAAGCAGACCATACCCCCTTTGTA
TCTAGGAAGTAACGAACTTGCTTTTAATTTTACAGGCTCA
CAGGCAGAAGAGATTTCTTTTGTCTCAGATAAGACTTTGG
ACTTGGACTTTTGGTTTAATCTGAAGTGAGTTAAGACTTT
GAGGGACTGTTGGAAGGGCATGATTGTGTTTAGAAATGTA
AGGACATGAGATATTGGAGTGGCTGCGGGCACTTCACAAT
TCATCGTGAATTGTAATCCCCACATGTCAAGGGTAGGACC
AGGTGGAAGTAACTGGATCACAGGGATGGTTTCTCCCATG
CTCTTCTCGTGATAGTGAGTCTCACGAGATCTGATGGTTT
GATTAGTATCTCTTTATAAATGCTTTATAAGTGCTTGCAC
TCACTCCATTCTGCCACCTTGTGAAGAAGGTGCCTGCTTC
TTTGTCTTTCACGATGATTGTATGTTTCCTGAGGCCTCCC
CAGAAATGAGGAACTGGGAGTTGATTAAAACTCTTTATTT
TATAAATTACCCACTCTCAGGTATTTCTTTACAGCAGCAT
GAGAATGAACTTTACAGTGTGTATATTCAACATTCTTAAA
CAAAAATATCCTCAACCAAGAATTTCATACCCATCCAAAC
TAAACTTCCTTGGTGAAGGAGAAATAAGATCCTCTTTAGG
GAAACGAATGCTGAGGGAGATTTTATTATTATTATTATTT
ATTATTTTTTTTTTTTTACCACCAGACTTGCCTTACATGA
GATCTTGAAAAAAGAAGTAAATATGTAAAGGAAAGACTAT
TACCAGACAATACAAAAACGGACTTAAGTACACAGACCAG
AGACACTATAAAGCAATGACACAAACAAGCTGGTATAATA
ACTAGCTCACAACAGAATGACAGAATCAAATCCACACACA
ACAATACTAACCTTGAATGTAAACAGTCTAAATGTCCCAT
TTAAAAGACACAGTATGGCAAGCTAGATAAAAAAGTAAGA
TCCAATGATATGCTGGCTTTAAGATACTCATCTCACAATA
ATGACAGACATAGGCTAAAAATAAAGGGATGGAGGAAAAT
CACCAGGCAAACATAAAAGAGAAAAATGCTGGGGTTGCAA
TTCTAGTTTCTGACGAAACAGACTTCAAGTCTACAAAGAC
AAAAAGGACAAAGACAGGCATTACATAATGGTAAAGGGTT
CAGTTAAACAAGAAGACTTAACTATCCTAAATATATATGC
ACTCAATACAGGAGCAACCAGATTCATAAAGCAAGTTCTT
AGAGATCTAGAAAGTAACATAAACTCCCACACAATAATAG
TGGGAGACTTCAACACTCCACTGGCAATATTAGACAAATC
TTCAAGGCAGAAAATTAACAAAGATATTCAGGACCAAATG
GATATGATAGACCTTATAGAACTCTCCATTCAAAAACGAC
AGAATGTACATTCCTCTCATCGCCAATGGCACAGACTCTA
AAATTGACAACATATTTGGACATAAAACAATCCTCTGCAA
ATGCAAAATAACTGAAATCATACCAAACACACTCTCAGAC
CACAGCACAATAAAAATAGAGGTCAAGACTAAGTAGGTTT
CTCAAAACCATGCAATTACATGAAAGCTAAACAACAACAT
GCTTGTTAATGACCTTTGGGTAAATAATGAAGCTAAGGCA
GAAACCAAAACGTCCTTTGAAAATAATGAGAACAAGGCCA
GGCTCACATCTGTAATCCCAGCACTTTAGGAGACTGAGGT
GGGCAGATCACGAGGTCAGGAGTTTGAGACCAGCCTGGCC
AACATGGTGAAACTCCATCTCTACTAAAAATACAAAAATT
AGCCAGGTATGGTGGCCTGCATCTGTAACTCCAGCTACTC
AGGAGGCTGAGGCAGGAGAATCATTTGAACCTGGGAGGTG
GAGGTTTCAGTGAGCCGAGATTACACCATAGCACTCCAGC
CTGGGCAACAGAGTGGACTCCATCTCAATAAATAAATAAA
TAAGAAAATAATGAGAACAAAAATCCAACACACCAGAATC
TCTGGGACACAACAGCTAAGACACTATGAAGAGGGAAATT
TATAGCACTGAATGTCTGTCTGCATCATAAAGTTAGAAAG
ATCTCAAGTTAACAACCTATCACCACAGAACTAAAAGAAC
TAGAGAACCAAGAACAAACCAATCCCAAAGCTAGCAGAAG
ACAAGGAATAACCAAAATCTGAGTTGAACTGAAGGAGACT
GAGAAAGGAAAAACCATTCAAAAGATCAACAAATCCAGGA
TTTGGTTTTGTGAAGACTAATAAGAGAAATAGGCCACTAG
CAAGACTAATAAACAAGAAAAGAGAATATCCAAATAAACA
CAATTAGAAATGACAAAGGGGATGTTACCACTGATCACAA
ATAAATACAAACAACCATCAAAGACTACTATGAACACCTC
TATGCACATAAACTAGAAAACCTAGAAGGTAAAGGTAAAT
TACTGGACACATATATCCACCCAAGACTGAACCAGATAGA
AACTGATTCCTTGAACTGACAAGAAAAGCAAATGCCACAT
GTTCTCACTTATTAGTTGGAGCTGAATTATGAGAACACAT
GGACGTAAATGGTAGAACAACAGAGACTATCTGAGGGTGA
AGGGTGGGAGGAGGGAGAGAATCAGAAAAAATAACTATTG
GCTACTATGCTTAGTTCCTGGTGATGAAATCTTCTGTGAC
GTAAGTTGACCTATGTAACAAACCATGACGTGCACCCCTG
AACCTAAAATAAAAGTTTAAAAAAAGTATAATCTCACTTT
TGATTAAATAAATGTAACTAAATATTAATAAACACAAGAG
CTGCAAAACAGCCCTTCTATAATATTAGCTAGCACTGATT
TTGTACCACTAGTGTGTCCTAGGTACTTTATAAAGCACTT
TCAGTAGATTACCTGGTTCAGTCTTCACAAAGCAAAATTA
ATGCCTTAATTGTTCTCAAGTGTCTTGTCAATTCTCAAAG
GAGAGTTTGGCCTAAAAAGGTTGCTCAATATATTTTGGAT
TGTTGAGTAAATGAATGAGGCGCAAAAATTAAAGAATGGG
GAGGTTAACTTCCCAGGGTCACATAACTAGAAACTGATGC
AACTGGGATTTAAATTTGGGATTTAAACTCATGTCTTTTG
ACACCAATTACTGCCTAATTAAACATCATGAAATATTGCC
TTTGTAGAGGTTTATAATTTTGGCGAAATTATGAGACTAT
TGGTAATACCTAGTTTTCTTATGCAGTACGATTTAGTAAA
AAAATATGGGAAGTATTTGACAATTTATATCTTAAATATA
ACCACCAAGTTGGGCACGGTGGCTCATGCCTGTAATCCCA
GCACTTTCAGAGGCACAGCTGGGAGGATTGCTTGAACCCA
GGAATTGAAGAACAACCTAGACAACATAGGGAGACCATGT
ATCTACAGTGTTTTTTTTTTTTTTTTTTTAAAATTAGCTA
TGCATTGAGGTGTGCACCTCTGGGCACAGCTACTTGCAAG
GCTGAGGCAGGCAGATCGCTTGAGTCTGGAAGGTCAAGGC
TGCAGTAAGCCATGATAGCACCACTGTACCAGCCTGGATG
ACAGTGTGATATTCTGTCTCTAAAAATAAATAAACACAAA
TAAAATGAAACTGCACACTCCTTCACTTCTCAACTCACTT
TCACAATTTATACTGAAGGTATTCAGAGTAGTATTTTAAA
ATTTTTACTGGACAATTATCTATAATTAGAAAAAAATAGA
AAAAATAGAAAGCCTCTCTCTATAAAGCAATAATACATTT
AAAAATAAAGTCCATTGTACTCCATAAATATACACAATTG
TGATTTGTTAATTAAAAAGGAAATAAAATGATCATAAAAA
TTATGTCTCTATAAAATAATATTAAACAGCAATGAAAATT
ATATATTAGCTTTATGTGTATTTACATTAACCAAAGTCCA
TGCAATTTACGTAAGTTTGTCTGCAAATGAGAGAGAACAC
AATAAACACTTCTCTCACCTAAAGGCAGAGAATGCACAGA
TAGTAGTGAAGTCCCATAACCAAGAGATCTTACTGTTCTG
CCATCCTCAAAATGTAGGTTTCATCACATGCAGCACAATG
GCTGTTTGTGCTCACACAGTAGCAGCTGCATTATAGACAT
GAAGAAAAGCAATGGGAAAGAGAAGTATACATCTTCTTCC
TCTAAGTCACTGGCTCTGAAAGCCTTTGAACTGTTACGCC
AGCATCATCTGGATCCTTGTCTAAAATGTAAATATTCAGG
CCTCATCCAAGGCTTTTTCAATCAGAAACTCTGGGATTGG
GGCCTATCACTTTGTTTCAACAAGCCTTCCAGATTATTCT
GATACAGGTAATTTTTCAGTGTTCTAAAGCTAGTTCTGGG
AAATTTTATAAACACTTAGAATGCCTTCCAATTGTTCAGA
ATTTGTCATATGATCTTGACAAACTGCAAATCAAAATGAA
AAGAAATAAAATCTATTCTGGGTAGTCACAAGAAAAGCTA
AAATCTTACAGGTATATTAACGAAAAATAAAGAATGAATA
AAGGAGGCAATAGACCGTTTGCTACATCCACAACAGAATG
TTAACATTTATAAAATATAATTTCTCTAAGATTACATAAT
ATTCATAATACATGATAATCATGGATAATTTACTAAAAAT
CAATATATGTTATTAAATTTTTGAATGTATGTTTCCATAT
GAATTGTAGTATACATTGACATGTCTCCAGAGTAAGAAGA
TGCAGTTTGTGGAAGAGGTGACTTTTACATTTTTCTTTAG
ACTCCTATACATTTCTTATTTAAATATCATATGCCACTTT
GATAATTTAAAACAAAAAACGAAAATGTTCCTTCCAGAGA
CTAATTGGTAAATTAGCAGTTTGAGTTGAAAACAGTATGT
CCCAATAGAGTGAAAATGAAAGAAAATATCCAAATATCGC
ATGTTTTTGCCATTGTATTTTAGGATGTGATTGTAGAAGT
TGAATGGCAACTCGGTGTTCTTTTTGTATGTATAATTCAG
GGTAACTCCAAAAACGATGGCATAGCTGCCAGAATTCTTG
CAAGAAGTCACATAATGATTCATAAATCCTATGAGAAGGC
AAAATTAAAATCAGTCAATTATATTGCTTGTTAGCAACTG
TGTAACGTTTTCTGAATTATGTAGATCATTGGTCTTTGAA
ATATAGTCCTTGGATCAGCAGCAGCAGAATCACCAAGAAA
CTTGTTAGAAATTCATATTCTTGGGCACTAACCCACACCT
ATTCAATCAGAAACTCTATGGGTGGAGCCCAATAATCTGC
CTTGGAAAAAAAAAAAAAAAAAAGCTCTGCAGGTAATTCT
GATGGAAGCTCAAGTTTGAGAACCACTGACCTAGATAATT
ACCTTACCCTCTTGCTTTGTTTCCCTTCTGCAAACATGTC
AGTAATTGCTATGGAAATGTATTATAATACAGTCAACATG
CAATTATCTCTGATATTCAGGGAGCAGAATGATTTGGACA
AGAGAATACCATGGATAATCCCCACATCTCTCTTTAGCTA
TTAGATTCAGACTCCGCCCACCCATAGATTTTTTGCCAGA
GCACCTAATGAGAACTGTAATTGACTGACTCCTGTTTCAG
CTCTTTTATTTCCTGGCCCCTTCTCTGGTGAAGGTGCTAA
TGAGCAGTGAAATAGCCTGAAGGCAAACAGCAGGAGGGAA
GAGGAAAGAGACTTGTCCCTCTGAATATCTGAGAATATAC
TATGATATCAGAAACAATGTTTTAAAACCCTCTTCTTCCT
GTCCTAAAACTTCTAAACATGGCCATATTAAATTCGTTTT
TAAACACTTGATAGTCAAACTTTGAGCCATTATAATGGTA
GTCATATATTCTCAAGATTACTGTCCCTCCTTTCAGCTCC
AGGCTGATTGTTTCTCTTTTCTTTAGTTCTGTTTGACTAG
TTGTTTCCATCTATTCTCTTCTATAACTGCAGTCAACAAA
GCTTTTCTTTCCTTCCCTCTATATCTCTGTAAACTTTCAT
CTTCTTGTTCAATTGGCTTTGAATGCTAGTCTGAAAACTT
ACTTAAAAACAGATGAGAAAGGAAAAGTAAAATAACATTA
AATACCAAGACACTATTATAGATTTAATTCAAAAGGAGTT
TCAGGGTTTACAACATCAAATAAACTTCAGTTTGAAGGGT
ATTATTTGGCTTCTCTTTCTGTATTGCTTTCTGAAAAGTG
GTAACAAGAAAAAAAACCTTCTTAGAAATTCTTTTGTGAT
TTTGTTTGAAAAGAAAAATAAAAACTCCTATTATCAACAT
AGTCATAATAATACTAAACTCTTCTTTTTCTATTTTTTTA
TTTGATTCAAAAAGATAACCCCTCCAAAAAACTAATATTA
TATCTTTATCTCCTAAATCTTAAAAGTAATTTTATGAGAT
TCCTTAGGCATATAATAGTATTGTAAGTTATCTGTCACTT
ATTACAGTAAAAAGGACTGGTAATATAACTGGCATGTTTA
CCCAATGATACTGATGAGACCGTTACTACCAGCATTGATG
CTGAAGCCATCTGCATTGCCAACATTGATAGTACTATATT
AATTCTAATTCTCTTCCTGTGAGGCTGAGTCATGTACCAT
CTTTGATGTGATTTAGCTCATTGATCTGTTAGATATATTT
GTTGAAATCAATGTGAAGCAGGGTAAATAGCAAAGATGTA
GTTCTTTAATTATTATAGTAATGTTTTCAAGGTTTTACAA
CATAGAAATGTAAACTGAAATTCAAATAGCAAAAATAACG
ATTAACTTAACATCACTGTTTTTGTTAGAATGTACTGTAA
GTCTTCCTCTTCAAAATTGTTGCCTTTAGAAGCCCTTATG
TAAGTATTCTCATTAATATTTAAGATGTTTGAAGTTTAAA
AAAAGTTTTTAAAATTATTTTTAGTAATTCTCAATATTTT
CAAAGGATTATATATTGACCCTGAATTTGAATTCTGGTAG
AGTAAAAAATATTTGGAACCTATTCTTGAGAATAAAGTAT
ATAATGAAACTTCAATGAAAATAAAACATGTTGGCCAAAG
AAAAACGAATCTGCATTTTTGTGGCAGTATAAATTCTATA
TTTTGGTCTTTAGCATCAATTAAGAAGTAAGTTAGTAAGT
TACAAGCCATGTTTTTATGTTTTCTTTTTTATGAATGGTC
TGGTTTACTAACGTACTATTAGATTGTTGATAAAAGTATA
TGGCAAATGCTACTTAATGGGTTAATATAGTGTCAAACGT
ATTCAATTTTGTAATATAATCAATCATTAACTAAGCCACT
GTTATGCCACCATAATTTATGAAAAGCAGTAAAATCGGTC
AGACCCAGTGGCTCATGCCTGTAATCCCAGCACTTTGGGA
GGCCAAGGTGGGCAGATCACGAGGTCAGGAGATCTCGACC
AGCCTGACCAACACAGTGAAACCCCATCTCTACTCAAAAT
ACAAAAATTAGCCAGGTGTGGTGGCGTGTGCCTGTAGTCC
CAGCTACTCGGGAGGCTAAGGCAGAAGAATCCCTTGTACT
CGGGAGGCAGAGGTTGCAGTGAGCCGAGATCACACCACTG
CACTCCAGCCTGGGCAACAGAACGAGACTCTGTCTAAAAA
AAAAAGAAAATGTATTTGGAAATGGAATTTTTCCCTATGC
ACATCCTCAAATTCTATATTTTTATTTTGTTATCTGTGGT
GCATTAAAGAGTAGCACTTTTATCTAAAACAGTTCTAGAC
AGCATATTCAATACCCTATTTAATCTCTGAATTCTAAATA
AAGATGTATTTGTTTTGTATCTGTCATTGGAAAGAAAAAA
CAAAGCAATAATGTATTTTGAATAAGTCATTATTAGTTTT
GCTATTAAATATGTGCAACCCTAACTCTTCAAAGCCAGCA
GCTGTTCTCATATAGTGGAACAGGCTTTTCCATTATTTTC
ACAGTCCCAGACTTTATGAAAATAATTCCTACCATTGCTA
ATCATGCTTATCCACATGCTTAAAGAGTTGCAAACATCTG
GGGATTCAAAAGTTTCTGCCTATATTTAAATCCAAATCTT
GAGTATTATTATTTTTAAATACTGTAGATCCTAAAAGACA
ACCCATTATAAATACTGGAATTAAAATAGCCACTACATGA
CACAGTTGTTAATGTTACTAAATACAAACTACCCTAAAAC
TCAGTGGCTTAAAACAATATTGCATCATGCTCACAGATTC
TGTGGATCAGGAATTCAGACACAATTCAGCAAGAATAATT
GTTTATACTCCATAACGCCTGATACTCAGCTCAGAGAATT
TGAAGGCTGGTGGTGACTCAAGAATTTGGCCTGGAAAAGG
TGTTTCTTTACTTATGTATCCAGCTCCTGGGCTGGAAATG
ACTTGAAGGTAAGGACTACCACCAGCTTTCTCCCCTGTAG
AGTAAATTTTAAAAGTAGAGTGGCTGAGTGATTTGTTATA
CATCTGTTTACATGTTGAGAAAACGTAGTTTTAGTTACAT
CATATTTTAGTCATCATCATATTTTGGATGGTGTAGATAA
TTCCATATGTTTTCATTATGCATTTATTATTTTATTATTT
ATTTTTGTGGGTACACAGCAGGTTATGTATTTATGGGATA
CATGAAATATTTTGATACATACAACGTGTAGTAATCACAT
CAGGGCAAATATATCACCTTAAGCATGTATACTTTCTTGG
CATTAAAACAATCCAATTATAATTGTTTAGTCATTTAAAA
ATGTACAATATATTGTTGCCTGTAGTCACCTTGTTGTGCT
ATCAAGTACCAGTTTTTATCATTCTAGCTGACTATATTTT
TGTATCTATGAACCATCCCTACTTTCCTCTCCCACCCCCA
CCACCCTTCTCAATATCTGGTAACCATCGTTCTATAATAA
CCAAAATTTCCGTGAGTTGAATTATTTTAACTTTTGACTT
TCACAAATAATTTAGAAAAAGTTTATCTTTCTGTGTCTGG
CTTATTTCACTTAACATTATGACCTCTAATTCCATCCATG
TTTTTGCAAATGACAGGATTTCATTATGCATTTTATGGCT
GAATAGTACTCCATTGTGTATATGTATCATGTTTTCTTTA
TCCATTTGCCTGTTGATGGACCCTTACATTGCTTCCAAAT
CTTGGCTACTGTGAAGCGTGCTGCAATAAACATGGGAGTG
CAGGCATCCCTTGGATGATTGATCTTTGGCCTGAATTCTT
TAGAAAGGTGCATAGCAAAATTTTCACATAGATGAATTTC
TTATTTGTGTGGTTATTGTTAGTATTTTTACCTTATTCTA
CTCCCCTTACTTGTTTCATTTTAATATTTTCATTAAAGTG
TTTTGGTTTCTCTTTGACTGAGGAATTATTTTTTTTGCCT
TACTACATTTTTAATTTTTGTACAGTGTCCCTGGGAAAAT
AAAACACACACACACACACACACACACACACACACACGTT
GGAGAGTAAAAACGTTTATCTGCAAAATCCACTTGAGAAT
GTTATTTTCTTCTTGTCATTTCTAATAGTGTGTTGCTTCA
TATAATGTATTAACAAGCTTCTGAATATAAAATGTGATGG
ACCATCTTTTAATATATAATAATATATATCAGAAATAATA
TGGTCTTTTAACAAATCCATGTGTTTTCTAACAAGATTTT
TTTTTCATATGCACAGACTGTTGTAGGATTAGTGGACAAT
TCTGACTAATTTTTGGTCAAATCAGTAATTGTATACTCCA
AAATTAAAGGAAGGCATATTTCTGAGTAATTATCAATAAA
AGTTGAGAAAATTGTATTTAAATAATCTTAGAGAATCAAG
TTATCGGTATCATATATTATTTTTAAATGTTTTAATTAGA
AGAATAACAGAAAATAATAATTAAGACACTAGGGATTTAC
TTACAAAGATAAATTACGATAGTAAGTGGTAACTTAATCA
AAGCTATGTATTGTGGATAAGGAAATATCCATTAGTTAAT
TTATTCAAGGTACTAAAATATTACTAGAACACATTCAATA
TTGAAAATTAGGCCAGGTGCAGTGGCTTAGGCCTGTAATC
CCAGTACTTTGAGAAGCTGAGGTAGGTGGATCTCTTGAGG
TCAGGGGTTCAAGACCAGCCTGGCCAACATGGTGAAACCA
CATCTCCATTAGAACTGAAAAAATGATTCAGGAGTGGTGA
CGGCCACCTGTAATCTCAGCTACTCAGAAGGCTGAGACCC
AAGAATCGTCTGGGCCGGCGAGGAAGAGGTTGCAGTGAGC
CAAGATAGCACCACTGCACTCCAACCTGGGCAACAGAACA
AAATCCTATCTCAAAAAATAATAATAATAAAATAAAATAA
AATTGAAAATTAAACAACATTACGCAAATATCTTTACGGA
AAATGTCGTTGAAATATAGAATTGATTTTAAGAAGAATGA
TCAAAGATTCCTCTCTCCGTTCTTTCATAAAATTCTTTAC
TTTGTAATAAAGTATTTTATTTATTTTGATAAACTAAATG
ACATTATTAACAATCACAAGAATCCCAAAGATTGACGTAA
ATAAAAAGCTATTTTTTTAAGCCATAGGAAATCTAGATAT
GATTTAACGATTGGCATTTTATTTCATATAAAAGACATTT
TTTCCATTTATATGTCATGCATTACACAATATACACTAAT
TCCTATGAAAAATATTTTATTAAATTAAAATTGTTTAAAG
ATCCATTAATCATAAAATCCAGGATATAAAAAATTCTTTT
TTTTCCTAATGAACATGAATTCCTGTAAAAAATCTTTATT
TCCTTTATCCTCCCTTCAAAATAGGCATTTGATTGACAGA
TGGAATTCTGTGTTTAGTCAACTTACTGCCTCACACCCTG
CCAAGGCATTTAGGTAATCTAGATATGCTCCTACCTTTCA
TACCTAGACTAGAGGTGCATCATCTTTCTTTTAGACACAG
TCTCATCATTAGTTCCCCTACCACTCTCTTTTCACATTAA
ATATTTACTTAGTATATTTTACTAGACAGCATGATATATT
TTGTTTCCATTCCCTTGCATAGCCCAGTTTAATTGAAAGC
AATTTTCTTCTTACTTAAACTCTATTTCACAAAAAGATGC
CCCCAGCTCACACAGCATTTTTGTGTAAATTTTAAAAGGA
AATCCCATTTGTGTGGTCACAGCCCTCCCAGAGTGCTACA
CTTGGCAAAGGGGAGGCTAGAATCAACCCTACTCACCCTC
TTGGAGAAGTATGCTAAAACTTTCATTCTCATGTGTTCTC
TATAAACATGCTGGAATCTGGTCTGGGCTTAACGCTGGTT
CATTCTGAGAGATAGATTCTACACTGTAAATTAAAATCAT
TTCTACAATTTATAATATTTTTTGAGTTGCTCATATTTTA
ATACTACATATTATGCCATAAACAGTGATTTTGATGAACA
GGAGGGGTGAACAATTATATTTGTATAGAGGTGATTGTTT
ACAATACAGTAATGCAACTTTCTTCTTACTGCTTATTTAT
TCCTTTACAAAAGAAATATTTAACTCTGTAGTATAAACCA
AGTAAAAATAATTTGGTAAAATACACAAAATTATGAAATA
TTTCTCTTAATCCTTTCTTTGATTTTTTTATTAAAATGTA
AAATTTAGCTATAATAAAGAACATAATTCACCTCAAAGAT
ATTGACATTCACAACATATTATTTACATAAAAATACGTTG
TTGTATAAGATTATTCATACTTTGAAAACAAGGAAAGCAG
CATTTGCTTAGCGTATTCAAATGTGAAATTATTTTTGAAC
AGTTATATGTACAATAGCTCATAAATATTTATAGAATCCT
AAGCAACGAAACACTTAGCACTCTGAATTTTATGATCACG
GTTTTGTCAACAGTTCAAAAGTTTCATGTTCTCCTTTGAG
AGAGCCAGTCTGATCTATGTTTAAAATATCGGGTAAAATA
TCGTATACTAATTTTTAAGCAAAGAAGAAAATTTTGCAAG
TAAAATATAAGCTCTTTGGTTATACCACTTGGGCTCCCTA
ATCCTGAAGAATATTTCAATTTTTATTTTAGCAGTTAGTT
TAAAATATTTTTTCTTTTTTCTTTTTTTTTTTTTTTTTTT
GAGACTCTGGCATCTCACGTAAGCCCACGCTAGTGCCTGA
GAGGCTGTAATATTTACTATTCTGAAAGACAAGGTTTAAT
AAATCATGAAGAATTTTCATCAGAAGTAGTATTTTCATTA
GTTTGTATCAACATTTGAGCACATTTATGTATTTAGCTCT
AAGAAACTTCCAAATTAAAGAAAAATAAAATGTTGACTAA
CTTTGTAAGGTTTTCTATAGTGTGCTTACAGGCATTATTA
TCATGCCTGGTGAAACTTTTCCCCATGCTTGATTTTTCCT
TCCTAATTAGTTGCAAACATATGCAATATTAAGAACAAAA
TGATTTTCAGCTACTGATGTGCATTGGTTTCACATGTAAA
GACATTTATAATAAATAATATAAACGCAGATATAGGATTC
AATATCTAAGTTACACTTATTGGATAATCTCTATGTTGTG
TCAATTTTTTTTTCCTCGGGTAATAAAGATCTTACCTAAT
GAAGATCTATGATTGGCCAGACAAGGTGGTTTATGCATGT
AACCCAACATTTTGAGAGGCTGGGGCAGGCAGATTGCTTG
GGGCCAGGAATTCTAGACTGGCCTGGCCAACATGGCGTAA
CCCCATCTCTACTAGAAACACACAAATTATTTGGGCATGG
TGGCACACACCTGTAATCCCAGCTACTCAGGAGGCTGAGG
CATGAGAATTGCTTGAACCCGGGAGGCAGAAGTTGTAGTG
AGCCACAATCACGCCATGGTACTCCAGCCTAGGCGACAGA
GAGATGGTGTCAAACAAACAAAAAAAGATATATGACCACT
TTTCTATGATGATTTACTTTAGTTGAGCACTTTTAAAGAT
GTTCTAAGATAAGCTGTAAAATAATATACAAAATATGTGG
AATTATATGATTATCTTAATGTGTATCAAATATTAGGTTG
GTGCAAAAGTAATTGTGGTTTTGCCATTAAAAGTAATGCA
AAAACCACAGTTACTTTCTTGCCAACCTAAGATACAATAT
AATCATCAGAAATAACTAATATAGCAAAATCAAAAGGCTG
ACTTTCTTAGTAATCATTTGTGAGCAACAATAAATGAAAA
CGAAAACATACAAACAGAGAACAGTATTTTGAGATACTTT
AGTTTGTACGTCAATCACTCTAAACTTCTATGTTGTTTTA
ATCACATTTTAAAATAGAGGATATAAGCATAGTAGTTCCT
ATGAGTCAAATTTTTCCTTTAGTCTAGCTTTAAAGCACAG
TAACCCTTCTTTGTAGTTTTCTAGAAATATTAAGAATTGT
GTGCTACTTTTGCTCTCCTTAATTAAGTATTACATTTCTC
TTAAGGGCAAGTTTTTCAATTAGGAACAACTTTACCCTTA
AGCTTATTTCTATTTAGTACAGAATATTTCAGTTTTAATT
TCACTATTCAGTGCATTTGGAAAGATTCCTCAAACACTTT
TCAGCTATACAAAGTTATCTAAAACAATTTACTTTCTCTA
TGCCAATATTTTATAGGCCCTTCTATCATTCAGGTTGAAA
TATGTAAAACATCCTTATGATTCTTGTTATATTTGCATTA
CAATCCTGAGGAACTGTTTATATTTTTATTGCATTGTATT
ATTAATTAATTCTTTTGTCTGTGCTCTTTGGACTTGAGAG
AAATTATCTGCTGTCTAATAAATGTTGAGATCTTAGTCCC
ATTAGTTTATTGTATAAAATATATATTAAATATTTGGACA
TTAAAGATGCCATAGTAACAGAAAACCCACATAATCGTGG
TTTGATTGGTCCACTAGTGGAAAATTAACCTAAGAAGAAC
TATCCAGTCATCTGTGATGTGGCTTGGCACAAAACAACAA
ACAGTCCAAATAAGATCTAGAGGATAAAGAGGGTGAGGGG
ATTAGTGAAGCATTGTTGGAAATGTTGCTGGCAGATACAA
GACAGACAGTGAGAGAGAGATGTTGAAACATCCAAGCCTT
AACATTAGAACCATGATTGTGACCTCAGGTTTTATTTTTT
TAAGGTAATACGGATATATAATTCTTCCTTGCCACCAAAA
TACCTAATATAAAACTTGGATAAATGGCTATAATTAAGCA
ACTCATAGTCCAAGAAATGACTGCATTGTTAACACTATTA
ATAGAATCAAAGAAGGGGAATATAACATCGGGAATAGGAA
GAAAACAAAGAAGAATTTTTTTTGTATCTATAGTATAGTG
ACTAAAAATGAGTGACACAAAGGCAAGATTTTTTTTCTGC
ATTGTTCTACAGTCTATCATAAGTATCTATAAAAATTTAC
ACATTGTAATTTAATAATGTCTTCCTTCCATTCTTCTTTT
ATTCCTTAATCTGCCCTAAACTCTTCCTTCCTTCCACTCT
TCAACAAACATGTCTTTATCCTATTAAGAATTAAACAATT
TAAAATGTAAGGGGTAAAGAATTTTTTATAATTACTATAA
TATTTAAATAATTTTTTGTCTGGTAGTAGAAACAGACTAA
ATCCAATATTTTCTGAAAAAAAATATAAAAGATGTTAGGG
GAGAACATTTACTCCTACTTTTCACATTCCCCCTTGGAGA
ACCTCACTAGAGTAATACTATAGTTTATTTCCACTCTGAC
ATTTTCTCTTACCTAGGAATGATGTATATGATGGAGATCA
TGGGAGGTGGGGATTGGCCCACTCAGCAAAGGTCTTTTTT
TCTACTTTTCATAATATTTGAGATTTAAGAGGAGAGAGCT
TACATTCCCTACAACTTCATTTTTAAGTTTGTTAGGGCTA
ATCCCTATAGGAAGAGAACTGTAATTGTTTGGCTAGTTCA
TTGACTAATGCAGAGATAGTTATTAACAAATATACTTGGA
ATCATAGATGACATTATGTTCTACTTTATCCCTATATTTA
TTACTAATTACCTCTTGGACAGAGAAACAAAGAATGATTA
TTAATTTTTAAAAATTTTAACAACAGAGAGAATAAAAGCT
GTTAAAAGAGTATTTTAATGTGACCTATTTTAACAAGCCA
TATGTGTCATTCAGTATTTGATGTCGTATTTTTGTTGCAA
CTGTATAAAATGGATATCAACACCCTAATCATCTTTATGT
CAATAACATTCCCCATTTTGAGCCTCTTCCCAAGGAGCCT
CATACACTCTTTGATGTCCATTCTTATCCAACTGCATTCG
CAAAATAACCATCATTTCTGGCACATTCGATCTATTTTTC
TTAATTCTCACTTTTTAATTGATAAACATTCTAGTAAAAT
ATACATTTTAAAATTTAATATAAATAACATTATTATAGAT
TTTAAATAAGGACACTCACTTTTGGAAATAGCAGAATAGA
TATTCCAAAACTAATCTCTCCTGGAGAAAAATTAGATAAA
ACTGGACCACACATCTAAAAATCAACAGTTGTGGAAAACA
GTTTGGAAGTGCCAGAGAGATTATAATACAGTAAAAATTA
TTGGTCCAGAATCCAACAGAAGTCAGAGGCACAAGTAAAT
GGATTACATTTTTCTGAGAACATTTTCCAATCCTGAGAAT
ATCACTGAGAGAAAGACTTAGAGGCACTCTTGAGGCTCTT
GGAACTAGGTGGAAAGGAGTAAGAGCCCAAGAATCATTAA
GGAGTGATGATACTTAGGTAGCCATATTGCTATGTGTTGA
GATCTAAAAGTGCTCCTTTGTAGGTAAAAGAGAGAATTAG
GAAGTAGGTCTCTTTTGATAAGTCCCATTTCCTGACGTTG
GATTGAGTTGAGTGCTCATATCCTCTGATGAAAGTAAACA
TAAACTGTATCTGAAGAAAAATAAAAATGTTTTAAGTCTT
ACATTATTTGTGGAAAGAGCATTGCAAATACAGTGCACAC
CAAAGCTGAAGAAATAATGACTTTACAGAAAGATCGTCAT
GAAAAAATAAGTGCCCAGAATGAACCAAAGAAACAGAGAA
GGAAAAAATTCTTGAGAGATATTTAAAGACATATTTGTCT
TAGATATATATTTGCTTGAAGATGTAGAATGAGAAAACTG
AAAAACCGTATTAGAATATATAAATAAAAGTGCGTACTTT
TGAAAAAATATATCAAATCAGAGTAAAAGTGTTATAGGAA
ATCCAAACAGGAAAAATAAAATAAATCCATACTTACAATT
ATCATAGTAAAACTGCTGAAAGACAGAAAAAATCTTTAAG
TCAGAATAAAATGAATATTTCAAAGGAAGATCAATAAATA
AAACTGAATAATCTACATTACCAACGTTAATGTTAATGTA
CATAATGTTGGTAGAATATAGAATAACTTAAAATATTATT
TAAAAGTCAGATTGGCTAAATAAGTCCATCCTATAAATTT
ACACCAAATAACATATGATATTCTAAAATGAAAACTATAT
ATAATTTTAAAGACAAAAAACACATATGAAAACAATAAAT
ACCATCAGTCATTAAAGGAAATACTGAAGAATGTTAGCTA
AGTGTATGTGTGTGTGTGTATATATATACATATATAAATA
TATATACAAATATATACACACACACATATATATGCAGATG
TGTATGTGTGTGTGCACATGTGTATGTGTGTGTATGTGTA
TGTATCTTAAAACAAAATTGGAGATACAAAAAGAAATAAA
GAGTAAATAAAATAGAAAATACTTGCATAAATCTAAATAA
GCATTTATTGCATAAAATAGCAATGTTAATATCTTATGTA
ATGTGAAAAGAAAATAGCAGTTTATAGGCTTGGAAAATGA
TAAATGGAGTTAGTCTGCTCATGTCCTTGAATGAGGGTAA
ACATATCAATTAATGTTAGAAATTTATAAAATTATATGTG
TGACTACTTTTCTAACAGAGAGGAAAAATGTAATTATTTT
TAAAAACCTGGATAAATATAGGTAAATGCCATGTACATTG
ATTGGAAGAGAATATTGTTATTTATGTCAAATCTTTTCAA
ATTGCATTATAGATTCAATTCAAATAAATTTTTAATGCTT
TTTAGAAGTATTAGCAATTTGGTTTTATAATTGATATGGA
ACTTCAGGTATAAACTAGTTAAGAAACCTTTAAGAAGAAA
AATAATATGAGAAAACGTGTTAACAATGATCAAGACTCAA
TATAAGAATTTGCTATTTTCATAAATATACATGGTTGGCA
TAAATCTCTAAAATGAATGGTTGACTGTATGAAATTAATA
GTAGCTTAGATACTCGAAAGGAAATATTAGTGAACTTAAA
CAACTAGAAGCAGAAACTATATGCAGAAAAATAAGGCTAA
AAAGAGTTTGAGTTATATGTAGAACAATAAGATAATGTAG
ATTAAATAGACAATAGAGAAATTAAATATTGAATCTTCAA
CATTTTCTTTTATTTATTCTTCATCAAATACAAACGTTGA
TTCTTTGAAAGGATTAATACATTTAATAGATTCCTAAATA
GTCTGATAAAGAGGAAAAACAAAACAGGAAAACAACAACA
AGAACAGAAAACACAAATTATCAATAGCAGGGATGTAAAA
GGAAACCTTAATTGCAATCTTATAGACACTAAATGGATAA
TGCAGGAATAAGATAAATAAATTTATGCTAATTAAATTGA
CAGTTGCAATGAGAGATGAACTCTTTGGGAAAAAAAAATT
ACCCAACATACAAAAGAAGAAATCTGATTAGTTCTATATC
CATTAAAAAATAATTTATGTTTTCTTAAAATAACACAAAT
ATATTTCTCACAAAGAAACACCCATTCCCAGATGCCTTCA
CTGATGAATTATTAAAAAAAAAAAAAAAAAAAAACTGAAG
GAAGAACTATTACCAATATTTCATTAATTATCAGAAATTG
TGGAAGAGTGGAACATTGGAATGCTTTCAAACTTATTTTA
TGAGGACAAAATATTCCTGAAATCAAAATACAGCCTTGTT
AATTATAGAAGGAAATTACAGACTGATATTCTGAGACATT
CAGGCAGTCTTAGAAAAGGGGGATATGTCATTCCATTTCT
TTGTGTCTCCTTTAATTCCCTCCATCAATAATTATAATCT
TCAACATGCTAGTCTTTCACATGTTTAAGTTTATTCTTAA
GTATTTTATTCTTTTAATACTATTGTAAATGGAAATTTTG
TTATTTTTCAAATAGTTCACTATTAGTGTGTACAAATAAA
ATTTATTTTTATGTTTTGATTTTGTATCTCCCAACTTTAC
CAAATTTGTTTTTTAACTCTAACAGAGGTTTGGTGGCGTC
TTTAGAAATTTCTACATATAAGATCATCATCTGCAAAAGT
ATAATTTTGTTCTTTCTTTTACATCTAGATGCTTTTTATT
TATTTTTCTTGCCTAATTCCTCTGGCTAAGATTTCTAGTG
AATAGAAGTAGCAAGAATGAACATCCTTGTCATCTTCCTG
ATCTTAGAGAAAAACCTTTCAGTCATTCACAATTGAATAT
GATATTAACTGTGGGCTTGTCATATGCAAACTTTATTATA
TTGAGGTAAATTCATTCTGTGTATCTATTTTCTTGGGAGT
TATTATTAAGAAAGAATGTTGAATTATGTTGAATGCTTTT
TCTGCATCTATTCAGATGATCATGAAGGATTTTTATCCTT
CATCTAATGTTTCATATCAATTTATTTGCATGCATTGAAC
CATTCTTACGTACCAGAGATAAATTCAACTTGGTAACAGT
GTACAATCCCCTTAATATGCTGTTGAATTTGGCTTGTTAG
TATTTTGTTGAGAATTTTTTTATCTATGTTTTTCAGGGAT
ATTGGCATGTAGTTTTCTTTTCTTGTGTCTTTGACTTTGT
TATCAGGGTAATGCAAGACTCAGAAAATGATTTGGGAAAT
ATTTCCTACTTTTCAATTTTTGGAAGGGCTTGAAAACATT
TGCATTAATTCCCCTTTAAATATTTTACAGGATTGAAATA
TTCAGGAACAATGTATCCAAATGCCAAGCTAATTTGAAGG
CAGTTTCTTGATGAAGAATTCTTATAGAAGAATATTTTTT
TTCATTTAATTTCAAAGTTAAGTTCATAAATCTTATTTTT
TATCTCTGTGTGAAATGAATTAGGCATTTTCTCCACTATT
ATATTAATAAGCACATCCCTTTAGTAATTTCTTTTTATGC
AGTATCTCAATTTGAACCTTCCAACATTTTTAGATGCATT
TCTTCTCCTGTCCCACATAACTGTCAATATTTAAAGGCAT
TTTTTTGTATATTTTAATTGAGTAAAATTTACATACAGCA
AAATGTATAGAACTTCTTCTCATTATTCATGACTTTTTGA
AAAATGTGTACAACCCATGTGCGCAAGATGGAGTCAAATT
AAAGTTGTATTGGGAAAGTTCTATCATTAGCTCCAGAGAT
GGCCAGATGTTTGGTTTTTTAATTATTGATTAAGATAAGA
GCAGTAGAATTTATAGTGCTGTCTAAAGTCCAAAATACTT
CTATTGACCTTCCAAGGTCATTTTCTTTATGAATCATATA
CAGCTAGAACAAATAGCTAAGCTTGTCTGACATGATTATA
TAGTTAAAGGAATACAAGTATTTCATTGGGATATTATTTT
ATTACAAATAATTTCCACTTTTATTTTAGATTCAGGGGGT
ACATATGTAAGTTTGTCACATGGGTATATTGTGTGATGCT
TAGTTTTGGGGTACAAATGATCCCATTGCCCAAGTAAGGA
GTATAGAACTCAAAATATAGTTTTTCAGCCATTTCCCCCT
TTCACTTCCCTCCTCTAGTAGTCTCCCCAGTGTCTACTGT
TGCCATCTTTAATCCATGAGTACGCAATGTTTAGAGTCTA
CTTATAAGTGAAAATATGTTGTATTAGGTTTTCTGTGCCT
GCATTACTGTGCTTAGAATAATGACCTCCAGCTGCCTCCA
TTGTGCTGCAAAGGACATGACTTTGTTCCTTTTTATGGAC
TGATAGTTTTGGATGGCATATATGCACCCCATTTTCTTCA
TCCAGTCCACCATTGATGGGCACAAGGGTTGATTCCATGT
CTTTGCTATTGTGAATAGTGTTGTGATGAACATAGAAATG
CGTGTATCTTATGAATACAATGATTTATTTTCCTTTGTGT
ATATACTCAGTAATGGGATTGTTGGGTTGAATTCTGTTTT
AAGTTCTTTAAGAAATCCCCAGACTCCTTTCCACAGTGGC
TGAACCAACTTAGGATCCCATTAACAGTGTATAAGTGCTC
TTTTTTCTCTGTAACCTCACCAGTATCTGTTATCTTTCGG
CTTTTTAATAATAGTCATTCTTATTGATGTGATGTAGTAT
CATTGCAATTTTGATTTGCATTTCTCTGATTATTAGTGAT
GTTGAACATTTTTTCACATGTGTTTTGGCTAATTTTATGT
CTCAAGAACTATCTATTCATGTCCTTTGCCCACTTTTTGA
TGGTGTTGTTATTTGCCTGTTGGATTTTTAAAGTTCTTTA
TTGATTCCGAATATTAAACCTTTGTCAGATGCATAGTTTG
CAAGTATTCTCTCTCATTCTGTAGGCTTTCTGTTTTCTCT
GTTGATAGTTTCTATTGCTTTGCAGAAGCTCTTTAGTTTA
GTTAGGTCTCACTTATCAATTTTGGGTTTTGTTGCAACTG
CTTCTGAAGACTTTTTAATGAATTCTTAGACAAGGCCAAT
TTTCAGAATGGTATTTTTAGATTTTCTTCTAGAATTTTAA
AATTTCGAGGTCTTACATTTAAATTGTTAGCCCACCTTAA
GTTAATTTTTCTTTATAGTGAAAGATAGGAGTCTAGTTTC
ATTCTTCTGTATATGGCTAAACCTGTTGGGATGTACTGCT
TTGAACTCTTTTGGATACAATGTTTCTACAGAAATCTTGG
TGGTTTAATTCAGAGATATAACATAGCCACTGTGGGAGTA
AGGACGCTGGGGAGCTTGTGCATGGTATGTCTCTTAGAAC
ACCGATATTTCCTTCATTCTCTTTCTCTTGCTTCACTGTA
TCCCTTGCTTTTAAATAAAACACTTAAGAAAGTATATTCT
GTGAAGTCTGCTAATTATTTATAGTATCTGAACTTGGGAA
AGTTTTGCAGTGTGTAATTCACATCCATTCAAGATATAGA
TCCTCTACCTATTGACAGGAGGATTCCTGTGTATATTTTC
AGTGTCAACAACTATCATTTGTCACCTAGGAAACAATGTC
CTTATTTCTTTCATCACAGAATTAGTTTGTCTGTTCTAGA
ATACTGATTCAAAAGTATTGTATTATTAACAATGTGCTTA
TATTTCCACAATAACAAAATACATGAAATGTCCCACTGTG
AAAATCACACAAAAAGCAGGATTAAATTTTAAGAAACTGT
GATAATTGAAATAGCAGAAAAAAACATCAATAATGTTTAA
AGACATAAAAACTAGAACTGAAAATGTAAGAAAAATAACA
TGCAAATAAAATTAATTTACTAAATTTAAATTTTATAAGT
TAACACTTAACAGCACTACTCTACTGTGCCAATACATTTA
AATCTCAAAATTATAATGCTGGGTGAAAAAAACAAAACCC
TAAAACAAAACAAGCCTGTGGATGGAGAAGCACAAAATCC
TAAAATGCTAAATTCGATCATGTAGTATTTTAGATATGTA
AACACAGAACACAATTTGGAAGACATCTGTGAAAATGATA
AGTATCCAATTCTTCAATTTCTTCCTTCTTGCCATGGGGG
AAACTAATGCAATTGGAGAAGGGTATATAACACTTTTTAA
CTATATATAAAAAATGCTTTACAACTCTACAAATACTTAT
AAAATGACACAATTTAATATTTCAATGTGTTTATAGTTGG
TTTGTCATTTTTATTATATTACTTTTTATAATATATTGAA
AACTTGAAATATTTCATAATAATAGATTATTAAACTTTAT
ATTTGCCTAAATTAGCAAACATTAAAAATAACATCATAAA
ATGTTATTTTTATCAACATAAAATCTAGTACTATACAATG
AGCTCATACGATGCGAGCGTCTCCTGAGAAGTGAAAAGTT
ACGAGACAGTATAATTGAATGATAGTTTAACATGATAACA
TGCATGGTAGTTTTCTTGGTTGGTAATATTAGATGCCATT
AGAAAAATACTATACATTTAGGTTTTAATAAGGTAGTGAA
ATCGCTAAGAATAAAAATGAGATAGAATACTTTCAAACAA
GCAGAAGAGAAATGAATATATATTTAAAAAGTAACCGTGT
AAGTGAAGATAAAAAATGAAAAATTGTGGGCTGGTGCGGT
GGCTCACGCCTGTAATCCCAATACTTTGGGAAGCTTGAGC
TTAGGAGTTGGAGACCAGTTTGGGCAACATAGAGAAACCT
TGTCTCTACAAAAACTACAAAAATTAGTCAGACGTGTTGA
CATGTTCCTATAGTCCCACCCACCTTATTGGGAGGCTGAG
GCTTGACAATCACTTGAACGTCAGAGGCAGAGGTTGCAGT
GAGCCAAGATCATGCCACTGCACTACAGCCTGGGCTACAG
AGTGAGACCCTGATTCAAAAACAAACAAACAAACAAACAA
ACAAACAGGAAAAGTTGTATATGTATATGTGAAATAATAT
GGCAGGATGCCTTCTGATATATTAGTAATTTTAATGAGTA
TGGGTAAGATAAATTACAAATCTAAACAAAAAAAATACAA
CCAAGAAGAGTTAAAAAAAAGAAGTCCAGCCAGCAATATC
TTATATAAAAGTAATACTTAAAACCAAAGCACTGGAAAGT
TGTAAACAAAGGGATGAAAAGAATTACCACACATATAAGA
GAATACACCTTTTTTTCTTGAATATACATGGGATATTCAT
TATACCTGATCATATCATATACTGGGACATCAAATAAATT
TTAAGAAACTCCAAGGACTGATATGTAGATTATGTTTATT
GAATGCAGTATAATTCAAACATTAATGAAAAAATGTCTAA
AATAGTTCTATAGTAGAATATGTTCAACTACAAGTAATAT
ACAATTCAATCAATTGTTGCTTATATCTTTGCTACTTGAA
GTGTTCCATGAACCTGTAGCATTTACTTTCCCTGAAAGCT
CATTGGAAATACAGAATTTCAGACCCTTCTCCAGACCTTC
TAAAACAGAAGCTGCAGTTCAACAACATCCACATAATTCG
TATGGACCAAATCACCATATTATCTGACCTAGACTATTAC
AATAAGATCCTAATTGTTCACACTAGTTATAGTATTACTC
CTTGTATGAGTCTGCTCTCATGTCACTATTACAGACATAC
CCGAGACTCGGTAATTTATAAAGAAAATAGGTTTAATGGA
CTCACAGTTCCACATGGCTGGGGAGGCCTCACACTCATGG
TGGAACATGAAGGAAGAGAAAGAGACGTCTTACATGGCAG
CAGGGAAGAGCTTGTGTGCAGGGGAAATCTTCTTTATAAA
ACCATCAGATCTCCTGAGACGTATTCACTATCATGAGAAC
AGCATGGCAAAGACCTGCCCTCATGATTTAATTGCCTCCC
ACTGAGTCCCTCCCATGACACGTGGGGTTTGTGTGGGGAC
ACAGCCAGACCATATCAGTCCTAAAATTTTTATCTACAAT
GTAGCCAGAATGAATCTTTTAAAAAGTCAAAGAAGAATGT
CACACCTTTATTTAAAATCTTGTTGTGGCCTTCATTTCAC
CCACAGAAAATCCTCCGTCTTTTTTTTCCTTTTTTTTTTT
TTTAAATTATACTTTAAGTTCTAGGGTACATGTGCACAAT
GTGCAGGTTTGTTACAAACGTATACATGTGCCATGTTGGT
GTGCTGCACCCATCAACTCGTCATTTATATTAGGTGTATC
TCCTAATGTTATCCCTCCCCACTCCCCTCTCCCCACAAGA
GGCCCCAGTGTGTGATGTTCCCCTTCCTGTGTCCAAGTGA
TCTCATTGTTCAATTCCCACCTATGAGTGAGAACAGGCAG
TGCTTGGTTTTCTGTTCTTGCGATAGTTTGCTGAGAATGA
TGGTTTCCAGCTGCATCCATGGATTAGAGACTTAAATGTT
AGACCTAAAACCATAAAAACCCTAGAAGAAAACCTAGGGA
ATACCATTCAGGACATAGGCATGGTCAAGGACTTCATGTC
TAAATCACCAAAAGCAATGGCAACAAAAGCCATAATTAAC
AAATGGGATCTAATTAAACTAAAGAGCTTCTGCACAGCAA
AAGAAACTACCATCAGAGTGAACAGGCAACCTACAGAATG
GGAGAAAATTTTTGCAATCTACTCATCTGACAAAGGGCTA
ATATCCAGAACCTACAAAGAACTCAAAGAAATTTACAAGA
AAAAAACAAATCTTCGGTCTTTATAATGGCCTGTAACATA
TTTCATAGCCTTGTCCCTTATTAGATCCCTGGCATCAATT
TCTACCTTGCTTTTCTTTGCTCAGTCTAGTCCAGATTCAT
TGTCATTTACTCTTTATATGACATACTAAGTATGCACGTA
TATTGGGGCTTTGATTATCTATTTATCTGTGTTTGGAAAA
ACAAAATACAAAAACTTTAATATGATTTAATTATAATATA
AATATACATATAATATTCATATTTGAGTTTCTTTGAAGTA
ATGAAATCAAATTAAGCAAAAAGAAATGGTTTGGTGTTAA
TTTGCTATCAATTAGAGATTAAATATAAAATATTGATTAT
AAATTATTATTAAATCAAACATTTCAACATTATGTGTAAG
AAATCCTGAGCATAAAACTAAAAAGTCTCCAGAATTTTAT
CCCCATTGTGCCTCCTCATTTATATGGTAGTTATCTGTGT
TGCTCAGGTGTATTTCTAGTTTTGGTTTCTCTGGGTCTTT
TATGGGCTTACACTCTCCTCTATGTTAGAGTTAGCTACAG
TAGACCTCTCTTATCCAGGGAGTATACATTCCAGGACCCA
CAGTGGATGCCTGAAACCACATATAGCACTGAACCCTAAA
TACTACATTTTCTCCTATACACACATACCTACATATAGTT
TAATTTATAAATTAAACACAATAAGATATTAACAACAATA
ACTAATAATAAAATAGAACAATTATAAAATTATACTCTAA
TAAAAGTTATGTGAATGTGGTCACTTTCTCTCAAAATCTT
ATTGTACTCTACTCATCCTTCTTCTTGTGATGATGTGAGC
TGATACAATGCCTAAATAATAAGATGAATTGAGGTGAATA
TCTGTGGGGTAACTTTTGCAGTTTGAGCTGTGATGACAAA
ACTCGCACAGATTTATTTTATCTTCTTTACAATTCTGTGA
ATAGAAGATTCATTTTTACCACAGACCTTAGCAACCTCAG
CATAAAATTTATTTTCTTTATTGATTCACTTTTTTTTCAC
TTAAAGGAAGTACTTTATAGATTATCTTTAGTCAAATTGC
CAGCATCACTACTCTTGTGCATTGGGGCCATTATTAAGTA
AAATAAGGATTAGTTGAGCAAAAGTACTGTTACATTGTGA
CAGGTGATGTGATAACTGAGATGGTTACAGACTGACTATG
GGTAGGGGGAATAGACAGCACGTATACACTGGACAGAGGA
ACGATTCACATGCCAGGCAGGACAGAGTCCGAAGGCATAA
GATTTCATTATAATACTCAGAAGTTATGAATTATTTCTGA
AAATTTCCATTTAATATTTTCTGAATGTGCCTAGAACACA
GGTAATTGAAACCATGAAAAGCAAAATTGCACCAAAGAGG
GGGATGAGGAAACTCAGCAGAAAAATAAGATGTTTAATAA
TGAAAATTTAAAACTAGGAATACAAGAGCTGAAAAATTTA
AAAACCAATTGCCTACGTTATTTTTATTGATACATACTTT
TAGCAGTAGAAATTTCGCTCTCAGCATTAGTTTAAATATA
CCCCATAAATTTGACATTTTGTTTTTATTATCATTAATTT
TTAGAAACTCTGTCACTACTGTTTTTGTTTCCTATTTTAC
CAAAAAAAATGGTTAATGGAATATTTTTTAATTACAAAGT
TAAAGACAGATTTTATTTTTTTCATTTCTCATTTCATTGC
ATTGCTCTGTTTGTAAATGTGTATTTTATGGAAACTACTT
TTATTACTTTTGGCTTTATGATGTAATCAATTTGGGGGTA
ATTCTACATGTGTTCTAGAAGAAGATACGTTCCTTATGAT
ATAGTAGTATTTGATATATTTCCAAGTATTTACTTCATTG
TTTTATTTATATCTTTTTAAAAATTATTATAGTTTAAGTT
CTGGGATACATGTGCAGAACGTGCAGGTTTGTTACATAGG
TATACACGTGCCATGGTTGTCGGCTGCACCCATCAACCCA
TCATCTACATGAGGTATTTCTCCGAATGCTATCCCTCCCC
TATCCTTCCACCCTGCGACAGGCCCCAGTATGTGATGTTT
CCCTACCTGTGTCCATGTGTTCTCATTGTTCAGCTCCCAG
TTATGAGTAGGGACATGCGGTGTTTGGTTTTCTGTGCCTG
TGTTAGTTTGCTGAGAATGATGGTTTCCAGCTACATCCAT
GTCCCTGCAAAGGACATAAACTCATCCTTTTTTATTGCTG
CATAGTTTCCCATGGTATATATGCACCACGTTTTCTTTAT
CTAGTCTATCATTGATGGACATTTGGGTTGATTCCAAGTC
ATTGCTATTGTGAATAGTGCTGCAATAAACATTTATATCA
TTTCTTAGTTTTTGTTCACTTGTCTTGTCTGGTCAGAAAT
GACATGTTGTAGCTTCACTGCAAATATCAATTTTATCATC
ACAAAGGATTGTTTTTGTCTAACTTAATGCTTTTCATAGT
GAAATCTCTATCATCAAGTATCAGGATATAAGTAATAAGA
ACAGCAAACTGTTCTTATTTTGCAACAGCAACAGTTTGCT
GTTCTTATTACTTATATTTTTCTGACAAATATTTCTCCAT
GCCTACAATTTTAGTTTTTTAATCACTATATTTTTAATTC
ATTTCTGAGCATACATGAAAATATTTTTCTCTTTGAAAAC
CATGTACATTCATTCATATTTATTGATGACTATTATGTTG
ATTTCAGTTCCATGTATGATGGTATATTTGCTGTGTTTCT
TTCACCATTTGATGTGTTCTGTTTGTTTTCTAAAATTCTT
ACTTCTATGGGAAGGTTTATATTTTTATTCTATGAGTTTT
CTACTTTTTGTAATAATTTTTAATTTTACCTTACTCTCCT
ACTTTTCTCACTTAAGCTTTTACTATCTGTCAGTTTCAAA
AGGAAGACTTTGACTCCCAAATGTTATCTAAGGAGCAGTC
AATAAGCTTACTAGCCTTTACCCTGTTACTCTCCTCCTTT
CTACAACTTTTATTTATATCATTCTAGTCTGTCAGACTAC
ACAATGCTTACATATATTTTCATTCCATGACCCCACCTTG
TTTAGTCTTAGTTCTGCCACTAAATATATATATGTTCAAC
ATTAGTTTTCCTGCTATCTTTTTTGGGATAAATGTCATGT
TGTTTTTGATTCCTTGGAAAGAGCACAGTTGTATGGTATT
TTTTGAGTTCTGGTGCAGCAAACAATTTTCTATAGCCTTG
TTACTTGAAGGACGGTATTATGGATGAAATATGATTGAGC
GGCACTTTTTCCTGAAATAAATCAAAAATGCTTCTCAACT
GTTGTCTTTCCTTATATGGTGCTTCTCAGTAGTCTCATGT
TTGTGCAGTTCCTTTGCCCTTATTGGAAGGGCAGAAAAGT
TCTGGGTCTCCTTAAACTATTATATTCTTTCATTTTGTCC
ATAGCATCTAACATCTTTTAATATACTCTGCAATCCCCTT
GCTCTTTTATATTTATTTTCTGCTTTCTCCCTACTGGTTT
GCAAGTTCCATGGAGGCTAGTATTTTGTTTATTGATGAGT
CCCACACACTTAGAAGGTTGACTGACATAGAGTAGGTAGT
AAAATAATTGTTGAACAATCAGTGGTCATATATACTGCTT
TGATAGATTCAACCACAGTGATAGTATTCAATTTGATATC
ATGAGAAGTTTATACCTCACAACTATAAATAGGTAGGAAG
AAGGTCTCCTAGCTTGGAACAGATAGCGTCTTAGAATTAA
TATTGTTAATGTTCTAGTTTATCTCATTTTGTCTGAACTG
CTATCTAGAAAGCAAGAATGAACTTATTAATATTGGTTCA
AAGCAGTAAAAAAAAAATATGGTTAGCATTGGCTCAAGAT
GGCTGTCTGGCTGTGGAAACAGAAAATCCAGTAAATGAGC
TGGATAGTAGAATCAACATAGCTGAAGGGCAATTTGGGCA
GTTACTAGATTGAATCAATGAACTCCCTGAAAATGATCAA
TCTTCTAGCTTACATAGTAACCCCTCATTACTTTCTGCTG
ATTTAGCAGCATGAAGATATTAAAATGGTCTGGGACAGTC
TTGACATCCAATTTAATGGAAATATGACTCTGTTTCCTGG
CAGAATCATTTCTCCCTTGAGAATAGAACTAACTCATTGA
GCTCAATATCATGTAAATAGGGGGAAAAACACCTCAGCAG
GTGTCACTGTAAAGCCAAATGAGATTTTCTCACTATAAAG
TGAGACTCTTAATTGATGAACCCATGCACTGCATCTATGA
GAGAAAGACCATCATATGAAGAGGACTAATGAAGGCATAT
ATAGCACCATAAGGACAGCACCATAACACTAAAGAATTTT
TATTCAAGATGACTTCATAATTAAAACCGTATCACACCAT
TCCACAATTTTCTTAAACTGAATTTGGTTGATTAAGCATA
TGGTTGCATCAGTGAACTGTGTATGTGAGCCAATTGCTGC
AATTCTGTCACCAAGAAAAGTGTCCTTAGATAGATAAGAG
ATGCTGTGTGAGATATTGTGGCCACAGATACAGTTTTCTT
TCAGTTTATAAATTGTGATACTGGCAGAAACACTTTTGGC
AATAAGGAAATTCTGTAGCTAGAATATATGTCCATCTCTG
TGAGGACAAATCATTGTCCTCTTTATTACGTAAGCAATAT
GCGATCAGCCTGTCAGCAGATGCCTGGCTGATGCTTTTAC
ACACACACACACATATCACATATATATATATACACACACA
CATATATATATGCACTACATACATATATTAGTGTATATAT
ACATTTGTCGTTCACCTTTGTCATTCACAGATTAAGCTCT
CAGCAGTGACAGTAGCCATATATATACAGACATACATATA
TGTGCACCACATATATATATAAGTGCATATATACACTTGT
CATTGACATCTGCCATTTACAGGTTAGGCACTCAGCAATG
ACATTAGCCACATCAGTCTGGTACAAGAATATCAAACATT
TAAGCCTATGCACAGCTTTCATCTCTGTCATTATGCCCAT
TGTGTATGTATCCAGTGAGCAAACACTGGCATGACTGTGG
AAAAGAGTGAGTTGAAACAGTTTCCATCTGCTTATGGAAA
CCCTTACTACACATTCATACTCACTCCATCTGCCATGAAT
ATTATCCACTTTATAACATATGATGTTCATTTAACTAGGA
CACCATATCATTTTGGATCCAATCTGAATAAAATGTAAAA
TGCTCCCAAAGCATTGTAATGGATAAATCTCAAAACAAAC
AAACAAACAAACAACAACAAAAAAAAAACAAAAAAAAAAA
CCTCACGGGAAACCATCTGCATTTTTCAAGAGTCTTATGA
AATATCTACCAACTCTTTTGGAATGCGACAGCAAGTGACT
GCTGAAAAGAAGTCCTTGAAACTGCAGTGCAGTTCAGGTT
CTTGCTGTGTTAAGGACATACAGCAAAGTCAGTGAATTTC
ATGGTCGTGAGCCCATTGGTGCCACTAATTTCTTTCTTTC
TTTCTTCTTTTTTTTTTTTTTTTTTTTTTTTGAGACGGAG
TCTCGCTCTGTCGCCCAGGCTGGAGTGCAGTGGCCGAATC
TCAGCTCACTGCAAGCTCCGCCTCCCGGGTTCATGCCATT
CTCCTGCCTCAGCCTCCCGAGTAGCTGGGACCACAGGCGC
CACCACCTCGCCCGGCTAATTTTTTGTGTTTTTAGTAGAG
ACGGGGTTTCGCCGTGTTAGCCAGGATGGTCTCGATCTCC
TGACCTTGTGATCCGCCCGTCTCGGCCTCCCAAAGTGCTG
GGATTACAGGCTTGAGCCACCGCGCCCGGCCGGTGCCACT
AATTTCTACAAACTATGTTCATGGTCAGAATAACAGGTCC
CTCTACAAGTTCAAAGCTATGATTTTAGCAGGAACATTAT
CAGCAAAAAGGCAAACCCATGTGTAGGTTAGTTATGTATA
TCAGAAAGGAAAAATGCACTGCCCATTTCTTAATAGAATG
AATGCAGTGTAATCAATATGCCACAAAGTAGCTTGCTTTT
TCCTTCAGTGAGTATTACCACATTGGGAGCTTAAGTTGGC
AGGTTAGGCACTATGATAAATTAAAATTTGAGAACTGTGA
TTAACTGGTGAAAAAATCAGGAGTTTTACTGAACTCTGTA
TGAATGTTCCTTTGAAATGTGATTTTGAATTCTACCTTTC
AGGCAAAGTCTTCTTTCTCTTCACTCTAGGCAAGTCTGTG
ATTTGCTTAGGCCAGTGGGACGTTAACAAATTCAGGGTTG
CTCACTTTCAACTTTTGGAACATGTCTGCCACCTGGTGAA
GAAGCCCAGGATAGCCTGCAGGTGATGAGCAGCGTGTAGC
CCATTTGCCCATGTTAATTCAACCAACAGCCTGGCAACTG
CTAGAAATGTGAGTGAGGCCATCTTAGATCTTCTGATTCC
AGTTGACCTGTCAGAGCACCAGGAGTTTATCAGAGAGACA
AGCAGAACCAGCCAAATCATCTCAAATAAAAAGAAATGCC
ATCTAACCCACAGAATCATAAGTTAAGTGAATGGTGATTG
TATAAGAACCAAGTTTGGGGATGGTTACTTTGCATAGTAA
TGGATAGCTGATAAAGGCACTCACAAGTGACTAGAGCCAG
ATCGGGGTTGTTGAATGGAAAACGATGCTGCTGAACCCAC
ATGAAACTTCCATCACTATTGCCATGGTAGCTTTCCTCAT
GAGGTCATTGGAAAAAGAAACTGACCCACATTCTCAGTAG
AAGTAATCTAGTCCACCTGATTGTTGAGAACTTTATCTAC
TCTTCTATGACAAGCATTTACATGAGACATGATTATTTTC
ATATTTTCTGATGCCTCTCAAAGTTCCATCCACATGTATC
TTTTCTAGATTATCTTGTTATCCATCTTGTAATTTGTTCC
TTTCAAACCTTTGCCATCTAGCTATACCATTATTGTTCAC
GATAAAGCCCTCCCCATTTAGAAAAACCTATTAACTCATG
AATCAGCATAGATCTATGTACATCAAGTGATCTCCTTTTC
CAGGTAAAGTAGAAAACCAGGTACATAGCACAAAGATATG
CAAACTGTGACTCCCTTTACACAGTTTTTCAGAGCCACCC
TTGAATGGGTGAATGCTGTTTCTTTCCATGGGCCAGTGGC
CCAGTTAATTGCAGAAAACACTCTGTAGAATAGTGTGTAT
TAACCATGATTCTAGCTTCTGAAAACTTGATGCTTTAATA
TCTGCCCTAAATGCATATGTCAGACATGTCTTAATCTGGA
CAACCTAGTCATACGCTCGAGTCACATTGCCTTGAACTCC
TGACTCCTTGTCTCTCACTCCTCCTCAGGACCAGTCCTCC
TCCTATGGGCATGCCTTTCAACCAATATAAAGTCTACAAC
CCCAACCACCTTACTATTTTGGCTTTCACATCCTAGGCCT
TGATACATTTGTTCTAATTACCCCAAGGCCTGGTAACAGA
CAACTAGATACAGCCTCCATTCCATAGAGCCTGCTGAAAT
TATTCAAACCAGCCCATCCTAAACCAGCATCCCTGCCTCA
CCTGTTCCTTTCTATGGAAACCACAATAATAGCTCTTGCT
CACAAAATTCTTTTCTCCTGTATTACTAGAGTTATCAACG
TTGGTGCTTCCCTATGTGCCCCCATGGCATAGAGTCTTCC
TTTCTTTTGGAGTCTGATTAAAATAAAGTATATTTCAAGG
GCTCCCATTTCCTGATCTGTTGGCCTTAGTATACCCCAAA
TTGTCTATTAATACACAAAATTTGGAAACACAGGCCCAAA
TTATTTTTCTTCCTCAATTGATTAGTGATATAGATTTCCC
CATATGACTATAATTTTGAGGGGAAAGAGGGAGTCATCCA
GGTACGTGCCTAGGAAGTTCGAACCACTTGCTGATGAAAC
ATTCTTGTGCCTCCACTTGCTCAAGCTTGATCTTCTATAT
ATGACTTTCACTTGATGTATTCTTGGTGACTCAGATAACA
ACCAGTTAATCATGCCAGTTTAGGTCACATTGGAGGTTAA
AGGCTAAAATCAAGCAACCAATCTTAATCAGGGTCCAGCA
GGATGAAAGTTACTTGTAAAAGTAAAGATAATACTCTTCA
GAAAGCAACATGCACTTTAAAATCTTGAAGTTCTAATATG
TGATTAATCTGTATGAGACTGCCAGAGGTTGCATACAGTA
TCTGTATTGGTAACAGATATGCAAGAACCTTGAATCTACT
GGATACATAAGAGTAAGTGACAGAGCTACTATCATATGAC
CTGAATCTGCCATACAGCTTTCTCCTGTGATGTCATGTAC
CCTGCTTAAAAAACTGTTGGCTTCTGTATATATACACAAA
TACACACATCCTGCCAGTATACACATATATATATATGTAT
GTAATGGCAATTTATATAATATTTTAATATATAAAGTTTA
CAATTATATATAACATGGCTATAAAGTTTGTAGTTTATAT
AACATATATGTAAATATATATGTGAGAGTGTGTGTATATA
TATAGTGTGTGTGCATGCATGTGTGTTGTTTTGCATGTGT
GTGTGTGAGTTTGTGTATGCAGAACATTTTTACCCCCAAA
ACCAAAAGATAACCCTGGTAAATAGCCACATATCCCTTTG
AGGAAGCACATGAAATAAGATTCATACTTTAAATTTTTGG
TAGCATAGGAGAATATTACCTCAAGAGGATGCAGCCTACC
TTCCCTTCATTCAGGGGGTTCTTTTTCTGTGAACTAGATC
ATGTCTGATAATTGCGTGAGCAGTCACAACTCTTTGGGAG
CAATTAAAGCCTGGTCTGTGTTTACCATTGCAAAAGAGTT
TTAATTATACAGATCAGGTGAGCCTCAAGTAGGAAATCCT
CCTATCGCAGTCATAGTAACTTCCAAAGATCTATGTGGAG
GAAAATAATTCTGATTATTGCTCCGGCTGTCTTATCCTCA
TTAGAGTAACTAGCTTCCCTTTATAACCATGGCTAAATGT
GGCCTCCTGACCTCCGCTTGTCCAGCATCCCATTACTATC
ATTGAATAAAGGGAGCCCATTATGATAGCACATTTTCCTA
CGTCATTCTTGGCCTACAGAGAACTGAACACTAACAACCA
ATTATTTTCATGTTTTCACCAAAATTTGGTATTAACAGTC
TTCTTAATTTTATCCATTTGGGTGGAATCAAAGTGGTATT
TCTCTGTGGTTGAACTTTGTATCTCCCATAAAATTAATGA
TATTGATCACCTTTTCATGTTTGTCTTGAGCATTTGTATA
TTTTCTTTGGAGAGTATCTTTTCAAATCTTATGTCAATGG
GGTTGTTTGCTATTATTTTGTTCACTTATAAAAATTATTT
ATATATTTGGAACACTAGTAGTTTTCAGATATATGCATTA
AAACTATATCCCGCCATATCTATTCATTAGAAGTTTAATT
TTAATCAAATCCAATTCACATTATCTTATTTTATAGTTAC
TGATTTATAGATATTGATAAAACTTTGTCTCTCCATAGCT
GCATAGAGGCTTTAAGTTAACTATGTCTAAACAGCTCTTC
AGTTTAATATGAGTTAGTGCCAAGATTCATTTCTTTACGT
GTTTTATGTGTTTTTAAATTTTCTGCATTGCAATTTGATT
CAAAATCATCCTTTTCTCCTTTGAATGGGTTTAGTGACTT
TTTCACTAAATTAATTGACTGTATAAATATAGACTTATTT
CTGAATATACTCTTGTTTTTCATTACTCTATTTTTTCAGA
TTTTGTGTCAATACCATGTTGTCTTGATTACCGTTCATTG
ATAATGAATCTTGACATTAGGTAGTGTAAGTCCTTTTTTG
AAAAAACAAAATTGTTTTAGCTATTCTAGATGCTTTGTGG
ATCCCCTTGATCTTTCTGACTTTGCTTTTGTTTGTTGCTT
TATTCTTTTCTGTTTTGCTGGAGAAGATCTAGAGTTAACT
CTAATCATAATTTGCCCCTACAGTGTCTCGTTCCTTATGA
AAAGTGTCTTTACTGACTGTCAGGGGTGTCCGTGAGGACT
GTACAATCTGGCTGATCAGATTTAAAATATTTTCAAGCCC
TGTGTAAGCTGTGGGTGTTGCTCAGCTAATAGTTTTCAGA
ACATTGTTCTCTGTCTTATTTTGTAGAGTTTTAACCTTTG
TACAAACAGATTAGTGTATGTACAAAAAAATAAACAAACA
ACAACAGCAACAACAAACCCTCAAAGAAACCTGTTGGGAA
ATTTCTCTTCAAAAAGCCTCCTTCTTACTGGTATTGTGCC
CAGCAAATTCCAGCTCTATTAGTCTCTATGAACTACAATC
ACTTTCTCCTCAATTCTAAAAAAAACTACCATTGTATGGT
GTGATTCTGCCTACCGATAACAAAATCTGGAATGTCAATC
TAGACAAAATATAAGAATTATAAATTTTACCGAATTTATC
TTCCAAGCTGCCTGTTCTATTTTTAGTTTATTGAGAACTG
TTACCATGAACATATGGTACATTTTGTCAAATGTTTAATT
GGCATTTATTGAAATTATCTGAACTACTAAGGGCTGAAAT
TAAAGAGATGAGCTCCTGATTAAAACCTACATGTGATTTT
ACAGGCTTGCATATAGGCAATTAATTACAAAGGCATTTCC
TGGTAGACCATTCAGAGGGAAGCTGCCGTCCCACCCCAGA
ACTAGTGCACAACCAGTACACTTCAGTCTTTGAAGGAAGT
TACATTCAACGTCTCAAGCAGATCATATTCATCACATATT
TGAATTCCAAGACAGGGACCTCATTCTGAGGTCTCTATCT
GAGGCCTTGAAGAGAACTCTTTTTCAGGAGCCTCTCTGCT
CAGGCCTTCTTTCTAGAGTAGAAGGAAAAGTCTTGGAAAC
ACTTTTCTGTACTCTCACTCAGCCTGTTCCAAGCTCTCTG
CACCCCTACTTCCCCAACCCTTCTACTCCAGAGTCCATAG
AAACTTTTAAGCCCTTTGTTTGGGACTCCTTCCTCAGTTG
ATCCTCCTGACCCCTCTGTGCATACCATTCCTTGGGGGAA
AATGGAATAGGGTAGGTTGGTGTTTCTCCTGATTTTAGAT
ATTTGCTTACACCAATAATTGTCTAAGGGTTTAATTATTT
CTTTTTGACTTGTTGCTTATTTGGCTACTCTAACACCTGG
CAGCTCAACTCTCCTTTGACCAGCCTGACTGAGCCATTGA
CACTCTTTTGTGTCTCTTTCTCTCCCAATCTCTTTTGGCT
TGGGAAGTTTCATTTATAAATTCTATTGTATTTTTTTTTT
CCTAAAGGGAAGTCTTTGTGCTTTTTTGTCGTTGTTCACT
TTTTAAAAAAACATATCTTTTATTAATTGATAGTATAATA
ATTTTGGAAAATACAGGTCCTATATAAAAGAAATAAATAT
TTAAAATGTAAGCCCATCAGTACAGCCTTTCAACAAAGTC
TGTACTAATTTACATTCTTATGATTTGTTATATGAGAATT
CCCACTTCACTGAGCACCAAAAACTAGTGTTGTCATTTTT
CTGCTCTTCACTAATTTGATGGCTTGGAAATTGAATCTTA
TTTATTCATATGTGTATTTTCCAGTCACATTTATTTTTAT
AATGTATTCTTAAAGACTGTCAAATTTCTTTAGGATGTTA
GTGTTTTGCTATTAGTTTTTAAAAGCTATTCTTTGTGAAA
TATATTAACTTCTGTTTCTACATTTTTGCAAATATTTATT
CCAAGGTCATCATGTATTATTTAATTTTTTGATTACTAAG
GCTAATAAATATTGTTTTAACTGATAATTTTGCTTAATGT
TATATTACTTTGAATATGTAAGTTTTTAAAAGTCTTGTCT
ATCTTGAGCTAAGTTAAATAGCATTTATATGTACAATTGG
AAAATGTTTACATTTAATATCTTTAAGTTTTGTTTTATTT
TTTTAAATCAATTATTACATTATACATTAAGTTATTGAAC
GTGTAGAATACATTGCATTTCTTTAATTTATAAAAATCAA
TCCACTGATTTCATATATATATACATAAACACACACAAAT
ATATAAATAATGTACTTTTTCATTGCAAAATTTAAATTAA
TAAGGATAATTATAAGAATATACTGAGCACTTACTTGTAG
TAACACAGGAAAGCACTTACATATACTTTCTGATGTTTTA
ATCAAAGCACTTTAAAATGCTAAAAAAATGAATAAACAAA
AAACCTTATGCCAAAAATATTTTCCAAAGATATTTGTAGG
CATCTACCAGCGCTTTGAGAGATTACTGAACACCGGCTGT
GATCTGATGCTATCATTAGGGGGATCCATGATTAATTTTT
TAGAGTATTGTATAATTCCTTACAAAATAAATTTACCTGT
TTAAAGTGTCATAATCTGTTGTTGGTTCGACTCTGTCTCA
AAGTGGGCCCACTGAGTCTATCAGCCTGACCTGTGTTTTT
TTCCCCCTAGTTTTGAAGATGTAGTTGGAACAAGGATTGG
CAGAACACTTATGTTGGTCCCCTGACATATGCAGTGAAGA
TTGTTATGGTAAAAAGGGCCAAGTGAAACCTCTAGACTTG
CTTCTTTCTTCAAAATATTAAACCAAAAGCAATACAATAT
ATTTCAAGTCTTATCATGTCTCTGTTGAACTTAGCCTGTT
TGGACAGTAAAGAAGTGGAGAGATTTGAGAGATCTTGGGG
ATATTAGTGAGTTGTCATGAACTATTCCACGTTGTTTCAA
ACTAGAGTCAACGTTACAAATCTGGCCTCTTTACTAGCAT
AAGTTTGGATGGCCCCTTACATCTGGTGGGTAACTATGGA
CATTCTTGTCTACAGTTGCTGATTGACTTGTAAGCATAAA
GTTTTAAATACCCCAGATGCTTTGATAGCACATGTGTGCC
AGGAGTTGGCAAATCAACCTCACTCCTGTTACCAAAACTA
TAGTCAATCTAAGATCCAACAGTAAACAAAAGCCACTTTA
AGTTTTCCAGGTTTGGAAGTTAATATTGGAATTAAAGGCT
TAGAGAAATATTACAGGAACTATGGAAGGATAGGTCAGGA
AAGCTAACTCTGAACAGTAAGTAATTCAACAAAAATTTCA
GGAAAGCAACCAGAGATCTCAGCCAGAAGCTCCCAACAAC
TGTCTTGGAAACTGCTGCAGTGCTAAAGGTTCTATGTGAA
ACTCTCACTAATTGTCTGTGTGTGCAACAGCCAAGCAGGT
AGTTCCCCTGTGCTCTTTGAAACAGTCCAGTGAAACCTCT
CATCTCTTCATATCTGGCTAGGATTGCCTTCAGAGAATAA
TGGCTTCTCCAGATTTTCTGTCTTCCAAAGCTCACACCAG
TGTTTTTTGTTGGCAAAGCCTAACATAGAAACATACTGAG
AGAAGGTTTGGGGAAATGCAGAGGAGACCTTGGAAAGCTG
CAGTAATGATGTCAACTTGACAATAGCCAAACATCACAAG
AAGAAATCAAATTTTGTGAATGAAGCAATAACATAGTGAA
GTCGTTCAACATTTCACAGCTGTTAAACAGCACAGTAATT
TTTTCGTGGTTGTAAGTTCCTTACTCCACAACCCAAAGCA
AAGGACATGTCTTGTTTACTTCTAGGATCTAAGACACCAA
AATATTATCAGTTGTGTGTAAGCATTAAATAAATAGTTGT
TAAAAATTAGTGATAACATAATAGTTTATTTAAAAAGATA
ATGTTTTTTTTTGCTCAGAAAATTTGCCTAGACATTTTAA
AGACTGTTTTTTTTTCTTGTTTTCTTTCTATCTGTTCTCC
CTACCTAAGCCTGAAGCTATTCCTAGCATACATTAAAACT
TCCAGATCTATCCTCTGAGCATTTTGAAATTTTATGTCCT
TGTGATAATTATTTTCCTTTGTCCTTTCATCACTTTTAGC
ACACTTTACTCTAAAGCAGCAGTGCTCATAAAGTTTTATT
CTGGCCATCTTTTACACAATTTACGCTTGTGAACTTTTTC
TCTTGTGAATCTTTATACTCTTGTGAAGTTGACAGATGGA
TGGTTCTTCCTTCACTGTTATTTCTTACCTTTTTTTATAT
AACATTTTATATAGAGCTCTTCAAACATCTTGTTACAATG
TCTGATTTTTTTCATATATTATTCAATTTTCCACTTAAGG
TCTCTTACACATTTAACATTTGAAAATTAGGAGTTTAATT
TCAATCTAACCTACTGATCTCAGCTTAGTAGATGTAATGT
TCTTTCTCAACTTAATAGAAAAAGGAATTCTAGATACCAA
CTTTTCTTTTTCAGTAACGGTTTAACTAGAGGATCTTGGT
TTGATTTTTTAAATTGGTGGTTCTCTTTTAAACTAGTTAA
TGACTTGATATTTCTGAGAATTTTGGGAAGAGCGCATTGG
AAGGAGTTGAGAATCTGTTTTTGTCCAGTGTTGACTCCAC
AGGCTATGCTAGCAATTTTTTGAATTCTTGTTTAAAATAT
TTTAGGGCAGATAAAGCAAGTAAATAAAGTTATTGCAGTT
TAATAATTTAAGATTAAAGACTCAATGCTGGGGTAAAGAA
GAATGAAGAAAGAGGAGCAACAAACTTGCCCGTCTGTCAA
CATTTAATTTCTGTATTTGTTGTGAAGACCCAGTAATCTC
GGTGATATGCTATTCTTCACAGATGTGATTACCTTCTTAT
TAGTCAACCACAACAAGTAATATTTGCCAATCACATGAAA
TGTAAGGAGGGCTTAAAAACATGTACCTCAAGGGATAACA
GCTGTGCTGACAATAGCACAATGCTCTCTTTATAAAACTG
TCCATGGAATAAATGTTGCCTTCCCACCAACAGGTGCCTT
AGGAATTTAAAACATTTTACTAATTTCATGTTAACAAGGG
CTAAAGATTTTTTTCTGGGTTTACTTTCAATTTGTTAATC
AATTTTTGAATTGTACTAGCCATTCTCAAAGTTGTCAGAT
CACTTAAATAAAAAGTGCAAAAATACAAAAATGAAAAAAA
AAAATACTCCCAAATTCTAATGTATTTTTATGAAACTCCT
CAAAAAACTCTGCTTATCATTTTAATTTAGAACCACTGGT
CTTTCTGTTTTTGATGCTGTTATTGAAATCACATCTTTTC
TTCATATATTTGCAGTACTCCTTTTTAGTGTGGGTACAGG
TTCACTCTTACTTTTGTGTGTCTTTGGCTAATTCAGTAAC
AATTGAAAGAAGAGAGCAAGTAATTCCTTGAACTCAGATT
GCTAATATCAAAAGAGAAACTCCCACTTTTAGTGTTTATC
AGTTGCTTTTCTTCTTAATGAACGTAAACAATCTAGCTCT
GTTCTTTACAGAGTTATCTAATCTTCAGTTTTATTTACTA
TCTTATCAACAAACCCATATCTCATACTATACCATTAAAT
AATAAATATCATAATTTAGAATGTTAATTTTAACAATAAG
TTGTTCTAAATATATTTTATTGTGACAGATAATTTTGTTA
GTATTGATAACATCTGTACGTTTAATAGAAAACCCATTAA
AAATTATCTCCTGATAGACACATACTCTACTAAAAGATAC
CTTCAGAACCTGTAATCAGTCTTGACATTTTCTTCTGAAA
TACTATAATTTAATACATCATAAGTTGTATCTCAGTAATA
CGGAGTTGGTTAAATTGAAATTCCTTCTGTGTTCTCTAAG
TTATAATGGATTATATTGCTGTCAATCAGAGCAAGGATCC
AAGTGGTCTTGTAGAAATAAAATCATAGGAACTTTCTTGT
TAGCATGGGGAAATGAGATAGGTCATTTTGTCATTCTAAT
CTTTCTTCATTCAAAAATTATTCTTGATACATCTTTTGAA
ATATATACCAATTTTACTCTGTTGGGATCTTTCAAGCTCA
GTGAGAGCAAAAGAAAATCATTCATCTAAAGTCCACAAAT
GTAGAATGTGTCAGTTGGCAACTGGCAGTGGAAACAGTTC
ACTTTTATATATGGTAAAGCTACAGATGAAGTCTGGTCCG
CTTCAGAGAATAAACTGAGTCTTGGCTGTAATGATTCCTT
GTCTTCTCAAACTATAAAAACAGGAGGGGAAAGTGATTTG
AACAAACTGTCTCTGTTTTCCTCTCAGGAAATATTGGATA
AAACAGCTCTTTTTATAATACATCTGGTTTGAAAGGATGA
TTTCCTTACTTTTAAACTATAAAAATATATACAAATAATT
AAATGAAATATTAACTTTTAATAACTGAGAAATAGAAGAG
AATATGATACTTTGGGTTCTACTTATATTCCTAAATATTG
TAATAAATACTATACAGAATTTATCTTAAATAACCTTTGC
CATAACTCCTGGAGTAGGAATTAGGAATTATAACCTTTAA
TTTACAAACATTGATGCTTGAAACGTAACTAGTTTCCCCA
AATTTTCAGAGCTCCTCTGAAGTTTTTCTAGGATAGAGAG
TGTATTTCAACAAACAAATCAGAGCCAAGATTTAGTTTCC
CCATGTGACCCTTCCCAAGACTGAGGAAGGGGAAAGAAAG
AGAAAATCATCCTTACTGTTGTTTGTGGGATCAGTTTAAT
ATGGAATAATAGTACCTAGAACATAGTGGCATAAATCATA
AAAGGATATTAAAGAGTAAGAAATGTAAAACTGTTTGTAC
TAACCAAAGTAAAATATGATGCAGTATTTATCCAGGCTAA
CTTCCTATCTTTTCTGCATAATATGTACTTTATATTTATA
TTTTATCTTTGAAAGACCAGAAGTAGTAGGAACATGTAAA
AATCTACTATATCAATTTCATTTATTATTTTTAAAAATTG
TTTAAACTTTACATATGCTTGGGGGTTATTTGAATATGCT
ATTTTTAGAATGTTTTTTTTTTCTGGGTTGTAATTTTACT
AATACAAAATTTAAGGCTTTAACTTCTATCATATTTTCAA
AATAAACAACTTACACGATTTTTATTTGTTAAGCGCTATT
AGTAAATAGTTATTGAATAAATATTAATTTAATAGTTCTA
AGTATGAGGGAAGAACATTCTAGGCAGATAAAATAGCTTG
CAATAAGGGCTTGGTATGTTCGTGATCTAGCATAACTGAA
TCCTAATAAGTTAGAGAGACGGAGAGTACAAAATATGCAA
TTAGCTAGTAGGCAGAAACCCAACCTGAAAAGGGCTTGAA
GACTTAACGATGTTTGGGTTTTATCTTACTTATATGTTTA
AAAGTTTATTCTAATTGTTTAATAATTATTGGATAATTAT
AAGGCAGTGAGAAGTAAAAAGCCAAAAGAATAATAATCAC
CTAAATATAGCAGTCTAGATGAGAATCAAGGGTGGCTTTT
ACAGGGAGGTAACAATACAGATTATGGAGATAAATAAATG
AATATGAGATATATTTTGAATAAGTTTATTAATTAATTGG
GTATATCAGATAAGGATATGACAAAGCTGAGTATTTCCTT
GAACTTATATGTAGATGGTTGAGGTATTTCAGGTTGACGA
AACTAAGATTAGAAATGGGGTTATTTTGGAGAGCACAGAG
AAATAATCAAGAAGTCTGAATAATTTCTATTAAATGAGAA
TGTCAAATGGGCATTTGGACATGTGATGTAGAGACAAAGT
AAGACCTTAATTTGTGAGTCATTTACATATAAACAATGAG
TGAAATTGTGAACTTCCACAGGCATAAGACTAGAAAGTTT
AGAACAAAGACAAGGGTCATAAATAATATTGATCTGAATA
ACAGAATGTAGAAATGTTTACTAATTACTTATGTGTCAGG
CAATACAAATATTTCTATTGGAATTAATATTTGCAAAAAC
AATATGAGGCCAGTTATATCATTATGCATAATTTACAAAT
GAAAAAAATCAGGCAGAAAGAAGCTCAGAAACTTGACAAG
AATCAACTGAGCAATTGTAATGTAGCCCGCATTTGAAAAC
TGCAAGTATGTATCTCAGGTCTACAAGTATGTATCCTTTC
CACGGAAATAAGCCATGTTCATACATATTCACATATATAC
TACTCTGAGACAGAAAGAAAGAGAGAGAGAGAGAGAGAGA
GAGAGAGAGAGAGAGAATGAAAATGAAGCAGTAAAAAGTC
AATAGAGGGCTTTTTGGGAGAAACAGTGAATCAAAATGCT
AATGATGATCACATACTATAGCCATTTATTTAGCATCTGA
AAACTGAGATTTGACAAAAAAGGCAAATAAATGTATAATC
ACAAGAAAGTATAAGTACTGTGAGAGAGAGCTATGATGAG
TACTATATTAATTTACGAGAAGAACTTCTCAGTCCTATGG
GAGGGTTGCTAAAGAACTTGATATTTGACCTAAACATTGC
TGAATGGGGTGAGTAATAAATTATCACATAAAAAGTAGCA
GATGATATCACTATTCTATGTCAATGATGATTTTTCCGGT
ATCAATGATATTTGCAACATACTCTACTCATTATTTAATA
TATATTCACCTCCCCAAAAAGTATCTAGGAAGTACTTAAT
AACAACATTTTGTAAAACTACAATAAATTGGAGGAAGATT
CCTTTTAAGATGTAAAAAGTCATAGTCATAATGGATTGTT
AACATTAGATTTAATTAATATATGTAAACACAGTCATAAT
ATTGTAGTGTTATGTTTATACTATGTTATTAATATATAAA
ACAAAGTATCATGTTATGGCTATTTTTATTTTGTCATGTT
ATTAGAAATTCTACATTATTATATACACTCAGTTTTTAGT
TAAAGTATTTAAATGTTTATCATTTTAAAATATACATATA
ATGACATATTAACAATGAATAATTCTTTACTTTCCATTAT
TTATAATTGGATAGCATTTAGTGAATATGGATGCAAGGAT
GGTTCAACATGCACAAGTCAATAAATGTAACTCACCACAT
AAACACAATTAAAAACAAAAACTCTATGAGCATTTCAATA
GATGCACAAAAAGCATTTGATAAGATCCAACATATCTTTA
TGATAAAACCCCCTATTATTTAGGAATAAATGAACTATAC
ATCAAAATAATAAAAGCTACGCATGATAAACCCACAGTCA
ACATCATATTGAATGAGCAAAAGTTGAAAGCCATCTCCCT
AAGAACTGGAACAGGACAAGGATACCCACTCTCACCACTT
GTATTCAACTTAGTACTGGAAGTCCTAGCTAGAGCAATCA
GTCAAGAGAAAGAAATTAAAATTATTAAAGAAATTAAACT
ATGAAAGACTAAGGCAAATTATCTCGATTGACAGATGACA
TAATCTTATACATAGAAAACCCTAAAGACTTCTCTTAAAG
ACTCCAAGACATGATAAATTATTCAGTAAAGTGTCAGGAT
ACAAACTCAGCATATAAAATCAGTATTATTTCTATAAACT
AATAACATTAAAACTTATAATCAAATCAAGAACTCAATCT
TATTTGCAGTACAAAAAATAACATGCCTAGGAGGTTAAAG
AAGTATACAAAGAGATCTGAAAATACTGATGAAAGAAGTA
GATGACACAAACAAATACACAAGTATCCCATTCTCATGGA
TTGGAAGACTCAATATTGTTAAAATGATCATACTGCCCAA
AGCAATCTACAGAGTCAAAGCAATTCCAATCAAATTACCA
GTGTCATTTTTTACAGAGTTAGAAGAAAATCCTAAAATTC
ATATACAGCCACAAAGAGCCCAAGTAGTCAAAGCAATCGT
AACAAAAGGAATAAAACAGAAGATATCATGTTATCTAACT
TCAAACCATACTATAAGGCTATAATAACGAACATAAGAAG
TTTCTAGTGCAAAAATAGAAAACGGGACATTAGAACAAAA
TAGAGATCTCAGAAATAAAGCCACATATATACAACAAACT
TTTTTTTGACAAAGCTGACAAAAATAAACAATGGTAAAAG
GCACCCTATTTAATAAATGGTGACAGAAAAATTATACAGT
CATATGCAGAAGAATGAAACTGGACCCCTATCTCTCATCA
TATACAAAAATTAACATAAGGTAAATTAAAAATTTAAATG
TATCTAGTATCATTGATGGGCATTTGGGTTGAATACATCA
TGGAATACTATGCAGCCATAAAAAAGAATAAGGTCACATC
TTTTGCAGGGATATGGATGGAGCTGGAAGCCATTATCCTC
AGCAAACTAACACAGGAACAGAAAACAAAACACCACATGT
TCTTACTTATAAGTGGGAACTGATCAATGAGAACACATGG
ATACAGGGAGAACAACACACATTGGAGCTTGTTGGGCAGG
TGAGGGGGGAGGGAAAATATCAAGAAAAATAGCTAATGCA
TGCTGGGCTTAATACTTAGGTGATGGGCTGACAGGTGCAG
CAAACCACCATGGCACACATTTTCCAACGAAACAAATGTG
TACATCCTGCACATGTACCCTGGAACAAAAAGAGAGAGAG
AAGAGAGAAAGAAAGAAAGAGAGAAAGAGAGAAAGAGAGA
GAAAGAGAAAGAGGGAATGAGGAAGGAAGGAAGGAAGGAA
GGAAGGAAGGAAGGAAGGAAGGAAGGAAGGAAGGAAGGAA
GGAAGGAAGGAAGGAAGGAAAGAAAGAATTGAATGTAAGA
CTTGAAACTATAAACAACCTAGAAGAAAACCTAGAATAAG
CTTTTCAGGACATTAACCAAGGTAAATTAAGATATTAAAA
GTAAATGTGACAAAAATAATAAAAGACCAATTAGACTTAC
TTAAACTAGAAAGCATCTGCACAGCAAAGTAATAATCAGG
AGAGTAAACAGACAACATAAAAAATGGCAGAAAATATGCG
CCAATTATGCATCTGAAAAGGAGTAATATCCAGAATTTAC
AAGGAACTCAAACCACTCAAAAGATAAAAAGAAAATCTCA
GTTAAAAAAATTGGCCAAAGACATGAACAGACACTTCTAA
AAAGAAGACATAAAAGTGGAAAGCAAATGTATGAAAAAAT
TTTCTACATTGCTAATCATCAGATAAATACAAATTAAAAT
CAAAATGAGATACCTACTCACAGCCATCAGAATAGGTGTG
ATTAAAAAGTCAAAAAACAACAGATGTCAGTGAGGATGAA
GAAAAAAAGGGAGCATTTATATACTGTGCATGGGAATGTA
AATTAGCACAACAATGATGAAAAACAATATGGAGATTTCT
GAAATCACTGAAAATATAGCTACCATTCAATCCAGCAATC
CCACTACTGATTTATCTACCCAAAGAAAAAGAAATTGTCA
TATCTAAAAGACATCTACACTCGTATGTTTATCACAAAAC
AATTCACTACTCACAATTGCAAAGTCATGGAATCTAAGTA
TATATCAGTAGATGATTGAATAAAGAAAGTGGGATACATG
TACACAGTGGAACACCATGTAACCATAAAAATAATGAAAT
CATGTTCCAAGAGGCAACATAAATGGAGTTGGAGGCCATT
ATCCTAAGTGAAATAATTCAGATTTGGAAAATCAAACATT
TCATGTTCTCACTTATAACTAAGAGCTAAACAATGGTACA
CAGTGTGATGGATAAAAACAATAGACACTGGGGGACTCCA
AAATGGGGGAGAATGGGATGAGAAGGAGTGTTGAAAATTA
TCTATTGGGTACAATATTCACTATTTGGGTGAGAAGTGCA
CTAGAATTCCAAATCTCATTACTACAAAATATATTTATGT
AACAAACCTGCACATATACCCAGTGAGTCTATAAAGTTAT
TTTTAAAATAAAATATACCAGATATTTTATGATTTTTAAT
ACTTTTTGGGTTCTTTGTGGTTCATCTAATAAGTCAAAAT
TTCTTAATATAAAACTGCTCACAGTTATAACAACGGTATG
GTAAAGAGTGTGGACTATAAGGTAACTGAAATCAGAGACC
ATTAAAAGATTTTAAGGATATTGCTCAGAAGGGGCATCTA
CCACTTTGTTTTTCTGATAAAACATATAAACAAATGTACA
TGCATATGTATGCACACACTCATACACATATACACACACG
TTCTTTAGTATAAATTAAAATTGCCTAAACATATATATGT
GTGTATGCATGTACATATGTCTCTCTGTGTATGTATATGT
GTATCTACATAGGTATGTGTGCATACATATATCTAGAGTT
TCTCTATATATCTATATCTCTACATAAAGAAACCATAGAT
ATATAAAATGATATATAGAGATATATTGTGAGAAACTCTT
AGAAATTTTATCCTAAAGAATATGAACTCAAATAATTAAA
GTTATATTTTGTTTTCTCTAAAACTTGCTGCAGAGCTGGT
CAAGTTTACAAGATACCTAGTAATTCTAACCTCTTCAACT
TACAAATGAACTAAAAGATGATCTGAGATGTTAACTTAAT
TAACTCCCATGCATATTGAAAAGTAGTAAATCAGGACAAA
AACTTGAAGTTGTTTGTAACAGTTTCCATATGACTGAGGA
AAGATCTATTTCAAAGTAATGACACAAGTTTCAACTGCAA
AGTAAACTGTCAGCTATAAAATATTAAAATGGTGATATTT
CTTAATACATAAATTATTTCATAAAGGACTAATAAGTATC
ACATTTAATATTTATTATGAGTCAAGTCTGTTTTTCCTCA
AAAGTTTTACTTTAATGAGTATTAGCTCCCATATCAGTAA
ATAGAAAACAATATTAGTATAACTTAGAAGCTGATTTGTT
TTATATGTAACTTTGTTCAGGTACATTAATATTTTAAAGC
TTCAGCTGACAAGTTTCCTCACAGAAAAGTGTAACCACAG
AACCAGCACAATCTGATTCAACTTTGTATCATAAAATAAT
GAGTTGTTTGTCAGTTGCCATGGACTCCAGGTTTCAAGTT
TGTAACCCAAGCTTGCCCAGATTAACCACACATGCAACCA
CAGGCAGAAGATAAGTCCTCGATCCAAGGAAAAGGGACTG
AATGAAGAAGCACACACCTCATGATCAATCATCCAATTAG
ACTGAGCCCTGGCACCACACCATGACATAATCCAGTTAGA
TCATGATTCCAGACATCACTTCATTGCAGTATCTAATCAC
ATCATTCCTCATTCCCTTCTGTTTATAAAACCTACCCTAG
TCTCTAGCTGAAGAAGACAAGTTTGAATGCTATTTTCTGT
CTCCTTTCCAGTTGATTCATAGTAAATCTTTCTTTTCTCA
AAAGCCTGTGCCATTTAGTATTGGCTTCTAAGCATGTTGG
GAAGTAAGGGCATTGCTAACTTGGTAACAAAAGGACAAAC
CTAGGCAACATAAAAACCTTAAGAATAATTAAAGTCTCTA
CAAAAATGTCTTTGTTTAATGAAAATAGTAGTTGATTTAT
GGCTTCAAGAACTTCTTTGATTCTACTCTGTTAAATTATT
TCAGAAAGTGAGAACATAAATGAGGAAAAGGTGAAAACGT
TTTCTCCAAATTAAAAAAAAAAAAAAAAGATGAAGAGTAG
TACACTCTCTCTTTATCTCTTTAGGTATTTGCCTATCAAT
GTTTATTGATTTCAAGTTTAGAATTTTGATAACTCTGGTC
TTTTTTGAAAGTGAATCCCTATAAGGATCCACAGTGAATG
AAGAAAGCAGAGTTTACATTTTAAGGCTACTAAGGATAAG
ATTCTGTGTGTGAATGCCAGGGGAGAGCTAGCTATGCTAC
TGGTTTTCTTTGGATGGTTATTTTTTTAGGAATCTATACT
TGAAGAGCTGCATGAATTTTAAGTAATCTGCTTCTAGCTT
TATCTTTATTTATGAGCCTTGATATTTTAGCTTGCAATTT
AGCAAAGCATAAGATTATTCAGGACTATCTATATAAACAA
CAATGTGTGTACATTACCCTTAGTACGAGTCTACAAAATA
AAACCTGTAATGCTGCCTTGTCAGTAGATCTATACTAATT
AGGAGTTTTCTTCTTTAGTTCAGCATTTTCTCTCCCCTTT
TAATGTGCCAAATGTCTTTTTTATGTTATGTTCTCTCTGT
TTGGACAATCATCTCCACCATTTATAGCTGCCTAAAGCTT
TCAAGTAGCATCTTAACTGAAAGCTCCTTAGGAAGATCTT
CTCATTTTATAGCATAGATTTTAATCACATGGACTTTGGA
ATCAAATTCCTTTATTAAAGCATACCTCTACCACTTATGA
GATAGGTCATTGTAGTTAGGTAGAATATTTAACTTCTCTC
TGTCTTTATTTTCTCATTTATAAATTGTAGGATAAGCATT
TAGTGTCACGTAAAAGATATAAAAGCATTCAAAAATTTTA
GATATAGTACATATGTTAGTGGTGGGATTTTAATATGCAT
CTCTACTTATTTTATCAGGAGTGCAAATAAAATCTCTGTG
GAATCAGAAGATTTTTTTAAACTTTACAGTAAATAACATG
TGTATCTATCTCCATGCCCTTGTTGCTCTAGTCATTACAC
TTAGGGTGACACCATGAGAGCCAATTGTGGGAATTTTCCT
GCATGAGTGGTTCTAAGTCCAAAAATAAGAGGTTTAGAGG
ATGATTTTCCTGTGCTTATACAGTAGAAGGAGGTAGCTAT
TCCTCTCACTAGCTCGAAGTGTCTCCTCCATGCACTAGTA
GCCCCACTTTTATTTTCTAGCTCTTTAAGATATGAAAAAA
GTCTTTGATGGAGTCTGATAGGCTGCAAGTCTCAGCTTTT
AAGACCTACAGTTATCTCCAAGTGGTTGTGTCTCATTCCT
CATTGATATGCTAATACCTAGAAAGATGAAGCTTCAATCT
TTCCAGGAACCTTTGGTACTTAACCTAGGGAGCTAGTCCA
GTGCTGTAAATGTTTGGGAATCTCCAAGTAATAAGAGACA
TTTTACTGCCCTCCAGGGTCACAGCAATCGACTAGACAAA
TGTCTACATATCTCCTGGTATGTGAAGATGGCTCTAGGAA
GCTGGGGCTTTTTACAAGAACACTGGGAAATTCAGGGAAG
TTTTTCTTTTTTTCAAAATTAGAATTAGCCTGAGCATCAC
TAGGCATTTTTATTATATACTTTCAGAGCAAACTTCTGTT
TCACAACATGTACCACTATTGTAGTTGTATTTATGTGTAT
TATTTTTGTCAAATGTGTATATGAACCTTTAATTTGTTTC
ACATGTGATTTTCTAGATGTGTTGTATTTTTGCCTCTCAA
ATGTTAATGCACAATTCATTTGAAACATTTATCTATCATA
ACATTTATCAACCTGTCCTTTCTTCTGTTGGACTTTCACT
CAAGTGTTGTTCAATAAAAGTTTCTTTCATGATGGATATG
TTTTATATCTGTGCAATTCTATATAATAGCCAACAGCCTT
ATAGTGTTGAGCACTGGATATTTATATAATGTGTGTGAGA
AACTAAAGAGTTAATTTTATTTCATTTTGATATATTTAAA
TGTAATTTAAATAGCAACATATGGCTGTATGGCTGGTGGC
AACGATATTGTATCTCAGTGCATTTTCTTCCACTGATTTT
TTTCTGTGTGTTTCAAAAAAAAATTAAAATCATAGTTGTA
TAAATACAGTCAGGAAGATCTCTAAAACCTCCTCTAAGTT
AAATACGTCAGTAGAAAGGCTCACAGATCTTAACAAAGTT
GTTATACTCATGGTTTCATTTCATTTTAATGAAAGGATAC
AGATTAAAAGAAACAATAGGAAAAGGCTTATCGAGCATGG
TGCAGGGAAGAACAAGCATGAAGTCTCCTGTTGTCATCTC
TTAAAGGAGTTGTGTTAACATATTCCTCCTGGCAACAACG
TGTGGCAATACACATGGAGCATTGCCAAGCAGGAAAATTC
ATGCAAGCACTGGTATCCAGACTTTTTATGAGGACTGGTC
ATATAGACACTGCTGACCACCCATATGGCTGAATTTAGTC
GCCAGGCCATCCAGAGACTGAGGTGACACCATATGGTACA
AAGTCCCTAACATAAACTACATTGTTAGCATAAGTAAAGT
GGCATAGCACAGGGTCCTCCGGCAAATGAAGACACTCTTA
TCAGGCAGTACATTCCAATAAGTTCAAATTACTCCTCAGA
ACATCAGTGCAAAACAACAAACCTTCCTTTGGGCAAGGTT
AATCTTTTACTGAACATAGGTAATACATCTCAAGATAGTA
AATTAAGTCCAAAATTATTTTTCATCAATATTTTTTGACA
TTATTGGGACTTTACATTTTTATGTAAACTTGGAATCTAT
TTTCTCAATTTCACGATAATTGTTCTTGAATTTCTTAAGC
AATGGTAGTTAGGGCATTGATAGAAATAATTGAAGAGATA
ATTGCTGAGGAAAGATAAAAGTTTTTCAGAATGTCTCACC
TGCCTTTACATTTGGCACTGCGTTAAGAAGAAATTTAGTA
CAGAGTTTGGGAACACTTTATCAGGGAGCTTATATTTTAA
TCAGACTTTAAATAATAGTAAGTTAAATTGTTTAGAAATG
CAGCAAGCATAGTGGTCAAGGATGTGACATAAAGTTACAT
AAAGTTGCATTGAAATTTTGTTGGATATACTATTCATCAC
TACCACTACAACTTTTTCTTATGTTACTAAAATATTTAAG
CAATTCGAGTAATCATACAACATGGCAAAGTCCTCAATTT
TTAAATATCATCTATTTAAAAAATCTGGATAATATGCTTA
GTGAATCCAATCAATAATAGAGTTCAATCATATCTAATAC
CACCAAAGTTATTTAGACTCATTAAAAGAAAAAAGGAATG
TCATAATTTAAAATATGTGACAAACTTATACAGTGTTTTA
TGAAGAAAATGCAATTTACAAATTTCATACAGTGAATATT
TAATTGTCAACAAATTGTTTAGCACTTAATAAGTGCTATG
CACTGTTCAAGCACTTGATAAATTTTAACTCCTTTAGGGT
TGATAACCTTGTTGGGATGAGTATTTTCTCAATTAACAAC
ACAGTGTTATGTATTTCCTTAGTGTGTAAGTTTAGAATAT
GGTGAGCCTGTCTCTCTAGTTAATTAGAGATACATAATAC
AGTGATCACTGATGCATTCAAAATTCATTAGAAGGGCAAG
AGCAGTTGGTTTCCTTCCTCAAGTGACTACACAGGCAACA
TGGAGATCAATAAGCCTCCAGAAAGTGAAGGTATTTTACA
TACTATCTGAACACAAAGTTTCCACTTTCCTCAAAGAATA
CATAATTCACTAAATCAATAGTCAGGATTGTAATTTTACA
TGGTTTAGTATGTACTTTGCAGGAATTACTGTTACAACAG
CAAAAAGCACTTGGAAAGTATCTGAAATTATTTTTCACTC
AACGCTATATATTTCTCTGTCTAACTATGACAGTGCTGCC
GTTCAGATAAAAGTATTTATGGTGGTGTCAGTTCATATCA
AGCACATTGGGACAGTGAGAAAATGTAATCTAGATGGAAG
AAAATTTCATCTGATTCTCAAGAGTCCATGCTCTACTGTA
ATGCATTAGAAATTACTATCAGAATGTTGTAACCTGCACA
TCATCCCATCTCATGAGACATTCATTATTATAATAGAAGT
GCCTGAGGCTTCTTTTATTCTAATACGGTCTTTGTAAGGC
AACTGAATAAACAGATGGTTAGTGTAAATACAGTTTAGTG
CTTCCCAATAATTATTTCCAGAAAAATAATGTTGGCAGAA
CAGAAATAATTTTGACACCTGTTTATGTCTACATAAAATG
AATGCTGACATAGATATTCAAAAGGGACATTAACCATTTT
TCAAACATAGTATGTCTTTGTTCTTATTGCCAATGTTTAA
ATTTTTCATGTTAGCTCTCTGCACTACCTTAAATTTTATG
ATAAAACAATTTTTTGTTTTATAAAGCATCTTTCAAAGAA
TGTTTGTATATATTACCTCTTTTGATCTTCAGTCCTGAGG
ATACATTGTCACTCTACATAGGTAGAGTAGCTTGTTCTTT
TGAAAGAAATGGCTCAATAACATTACATTTTTCTTCACAT
AGAGGATACCCTATTTTTTGATTAAACAGAATATAGCTAA
GAAATAATTTTTTGCTTTTTATGTTTTTTATCTTTTTTTG
TTTTACTTTATTTTTATTTTGATACAAAGTCTCGCTCTTG
TCCCCACCAGGTTGGAGTGCAATGGCACTATCTCGGCTCA
CTGCAACCTCAGCCTCCTGGGTTCAAGCAATTCTCCTGCC
TCAGTCTCCCGAGTAGCTGGGATTACAGGTGCCTGCCACC
ATGCGCAACTGATTTTTGTATTTTTAGTAGAGACAGGGTT
TCACCATGTTGGCCAGGCTGGTCTTGAACTCCTGACCTCA
GGTGATCCACCCGCCTCTGCCTCCCAAAGTGCTGGGATTA
CAGGCGTGAGCCACCGCGCCTGGCCTATGTGCTTTATTTA
TTATAAATTATATGGAAACAATATAATTATAAATTAATTT
AGTTTTTAATAAAATCAAGGAAAAGCAAATTAAAAAATAC
TTCTTCTGCAATTTTTTCCTTTATACAGTTAGCATAAAGT
TCATTTTCTAATAAAATAGCCTCAATATATTATTAAATGA
CTACAAAAATGATGCCTATATTTTGTATCTGTGTATAGAA
TGCATACTTTTTTATATAGTATATATTGTGATTAATCCAA
TTTAAATAATACATTTCCAGAGAGTAATTTTATGTCCTTT
CTTCATTCTGTATTTCTTCATCCATTTTTGCATACTGTGG
CTGACATTTCAATGAATTTTCCCCTAGAGCCTTACTTCTC
AGAGCAAGATGGAAACATTTTAGGGGCCATATTGAACTTG
AAGAAGATGGTGTTTGAAGGTCAGATTCAGAAAAAATAAA
GAAGTCTAAAATCAATGAAGTATTGGATGCCATAATAACA
ACCAATAACAAATATGTTGGGATAATATTTTCAAGTGATT
GACTTTGTAATTTTGAAGAAAATCTCACTCCACCAATTTA
AAACAGTCTTTTATTATTTGCCATGTCTTCAATTATGCTT
TTTCTAATCTCATCGACTTTTAAAAGCCATTTAAGATATG
GAACCCAGTTACTGAGAAACTTTTAGGACATTTTAGGGTG
GACGTTCTCATTTCAAATCAGGATAAATAGTCTGTCACAC
AATTATAGATAATATTTACTTCTCAGTGCCCATAGCTGCC
TTACATTTCTCTAACTTAATTTTTAATTTTTTCCATGTCT
ATGCTGTTTCATCCCATGTTTAAATGCTTACTCATTTCTT
AATGCCAAGTATTCTTTCTTTATATATATTTTATTTCATT
CTGTGGGCGAGGAGTCATAGAAGCCCAACTGAGCCCTTAA
AAGGTATGAATCAGATAATTTTTTAATTTTTGATTTTAGA
TAATTTAATATTTTATTATAAATAAAAATATTATTTAAAA
TATACTATACTTTAAAACAAAATGACATTCAATCCAATTT
AAAGCAGTTCTACATTTTCATATTGTAAATGTATAGAGTT
CAGAAGACTATACAAATAGTCAAAAATTTTGCCTAACACC
ACAATCCAAAGTTATCTTCTTTAGGCTCAAAGAGAGGCAA
AGAGAGCAATTTTAGAGAGTTGTATTTACTTCTTGCAGCT
TTGAAATAACGAATATTATACTGACTGAATTTTCCAATCT
GTTACTGCTTTCATTGTTATATTTCTCTTTTTATTTTTAT
TAGGAAACAGTCTCTTCATATTTATTGTAAAAAATTAAAT
AGACATTATTAGAAATTCATTTACAAATATTGCTTGTCAT
GTCACAATATATTCAAAGATCTAGAATAAAATTATGTGCT
GTGTCATTTCACTGAAATATAGTAGTTCCTATGAGTGTAG
CAAATATTTCCTTCATTAAACAAATTTGTACTTATTAGAC
ATTGTTTCAGGAAGTGGGATTATGTTAGTGAACAATTTAA
ACAAATAACCGGCTATCAGGAAGACTACAATCTGATAGAA
GAGACAGCTAATAAATGAATACAAACAGAAATAACTGATT
TAAATAATATTATAAAATGTGTAACAAAATAAAGTAGAAT
AAGGGGTTAGATAATCTGGGAATAATTATCTAAGGAGATT
TTATAAGAGTAGAGATCAAACCCATTGGCAGGATTAGCCA
AATTGATGTGCTCTATTAAGTAATAGATGCACTTTATTAT
ATGCTATTTAATCCATAGAACAATGGTATGATGTAGATAT
TTTTATACATTTGAGGAAATGATGCTCAGGAAAATTAAAT
GCCATGCACAAGACCATGTGACTATAAAATGGAATGACCA
GGATTTGGGTGCAGGTTTCACTGATAATAAAATCTGTAGG
CAATATAAAAATATCAACGGTGACATAAAACATTAAAATG
TGAGGAATGGGGAGAGTGGAATGAAAGCGTAGAGGTTTAT
TTGTGAATAAAGATAAGTTAATATCAGTTTAAACTAACCT
GTTATGACTATGTGATGTATTTTTTAAGCTTCATTGCAAC
CACGAAATAAAAACTCGTAATAGGTATGCAAAAAATAAAA
AGCAAGGAATCAAAACTTACTACTAGATAAAATCACTTAC
CCACAAAGGAAGGCAGCAGGAGAGGAAGAAAGAAAAAAAA
GGATCTAGAAAACAAGTTAGAAAACCATGAACAAAATGGC
AGTGGGAAGTCCTTACCTATCAATAATTCCTGTGAATGTA
GCCAGGTGTGATGGCTCACGCTTGTAATCTCTGTACTTTG
GGAGGCTGAAGCAAGAAGATCACTTGAGACTAGGAGTTTG
AGACCAGCATAGTTAACATAGCAATATGCTGTCTCTACAA
AAAATAAAAAATAAAAAAATATAGCTGGCCATGGTTGGCA
CACAACTGTAGTCACAGCTACTAAGGAGGCCAAGGCAGGA
GGATTGCTTTAGCAAAGGAGTTTGAGGCTGAAGTGAACTA
TGATCATACCACTGCACTCCAGTTTGGATAACAGAGCAAG
ACTCCATCCCCTCCACCAGAAAACAAAACAAAAAAAAAAA
AAAAAAAAAAAATTCCCCTGAAGGTATTAAATATATTAAG
ATCTCCAATTAAAAGACATCAGGTGGATGAGTGGATAGAT
GGGATCATAAGAAACTATTATGAATAACCATTTACCAACA
AATTGGATAACCAAAAAGAAAGAGATAAATTGTTGAAACA
TACAGTCAACCAAGACTGAATTATGAAAAAGTAACAAGTA
TGAACAGACTAATAATGAGTAAGGAGATTGAGTTAGTACT
AAAAGTCTCCTAACAAAGAAAAGCCAAGGACCTGATGACT
TCACTGCTCTATTCTACCAAACATTTAAAAAGGACCAATA
GAAATTCTTCTAAAACTCTTGCAAAAAATAGAAGAACAGG
GAATACTCCACACTCATGTCGTAAGGCCAGCATTATTTTG
ATTCCAAAGTTAGACAAGGAAGCTACAAAAAAAAAAAAAA
AAAAAGAAAGAAAGAAAGATAAACTACAGGTCAATATTAC
TAATAGATCTCAAAACAGAAATCCTCAACAAACTATCAGC
AACCTGAATTCAACAGTACTTTGAAAAGATCATTTACTGT
GATTAAGTTGGATTCATCCTAGAAATGTAGGGATAGTTAA
ACATGGACAAACTGATAAATGTAATACATGACTGTTACAG
AATTAAAAACAAAAAACACTTCAGTAGATGCAGAAAAAAA
TTGACAAAATTTAACATAATTTAATGATAAAACCCTCAAA
GTACTTGTTGTAGAAGGAACGTACCAGAACTAAAAAATAC
GCTATATGTAACAAACCCACAGCTAATATTACACTTAGAG
ATAAGTTTAAAAGTTTTCCTCTCAGATCTGGAAAACACAA
TTATAACCCTTTCACCACTTTTATTCAACGTAGTACCAGA
AGTCTTAGCCAGATCAATTGGGGATAAAGAATAAATAAAA
GACATCTAATGTTTAAGAAAGAAATTAAAGTGTCTCTGTT
TGTGGAAGGCATGATCTTATAAACAGAAAATCCTAGAGAC
TCAACCAAAAATTTATGAGAACTAATATGAAGGGTACAAA
ATTAACAACAATTAGTAGTCTTCTATAAATTAACAGAAAA
CTATCTGACAAAGAAATTCAAAAAATTTCTAAAATAGCCA
AAGTAATCTTGAGCAAATAGAACAAAGCTGGAGGCATCAC
ACTATCTGAATTCAAAATACACTACAAAGCTGCAATAACC
AAAACAACATAGTACTTGCATAAAAACAGACACATAGACC
AATGGAATAGAATAGACAGCCCAGAAATAAATCTGTGCAT
TTACAGCCAACTGATTTTTGATAAAAGAGGCAAGGACGTG
CAATAGGAAAAAGAGACACCATCTTCAATAAATGGTATTT
GCAAAACTGAGTGTCAACATTCAGGAAAATGACCCTTATC
CCAACCATGTACAAAAATCAAATTGAAATGAATTAAAGAC
TTAAATGTGTGACCTGAAAGTCTAAAACTACTGTAATAAA
ACACAAGAGAAAAGCTCCATGTCATTGGCCTGGGAGATTA
TTTTTTAGAAAATATTATCCTGAAAGCACAGTCAATACAG
CGAAAGTAGACAAATGAAATTACATGAAACTAAAAACCTT
CTGCACAACAAAATAAACAATCAACAGAATGAAGAGACAA
ATGGAAGAACGTGATAAAATATTTGCAAACTATACATCTA
ATGAGGAGTTAACTTAAGCAATTCAATAGTAAGAAAACAA
ATAATATGATGAGAAAATGGGGAAAGGACCTGAAAAGACA
TTTCTCAAAAGAAGAAATGCGACTGGCCAACTGGTATATA
AAAATATGCTCAACATCATTAATCATCAGAAATGCAGATT
AAAATCACAATTAGATATCACCTCACACCTCTTAAAATGG
CTACTACCAAAAAGGCAAAAGATAACAAGTGCTGGCAAAG
ATTTAGAGAAAAGGCAAATCTTGCACACTGTTGTGGGAAT
GTAAATTAGTACAGCCACTATGGAAAACAGTATGAAGTTC
CTTAAAAAGGTAAAAATAAAATTACCATATGATCTGGTAA
TCTCAGTAATGGGCATACATCCAAAGGAAATGAAATCAGT
ATGTTGAAGAGATACCTGTATTCTCATGTTTACTGTGGCA
TTATTTATAATAGTTGTAAATGTTTGTTTGTTTAACCCAA
GTGTTTAACCTAAGTGCATATCAATGAATGGAGAAAGAAA
ATGTGTTGTGTATGCATAATGAAATACTATTCACACATAA
AAAGGAAGAAAATCCTGTAATTTTTGACAGCATAGATGAA
ACTGGAGGACATTATGTTAAGTTTAAAAAATCAGGACCAT
AAAGACAAATACCACATAATCTTGATCTTATGTGAAATCA
TAAAAAGTTGTTTTCATAGAAGTAGAGAGTAGAATGGTGG
TTACCAGGTACTGGTGAGGTTGCTGGAGGTCAGCTAAGGA
GAATTTTGGCCAAAGGATGTAAAATTTCAGTTAGGAGGAA
TAAGTTCAAGAGATCTACTGTACAATATGGCCACTATAGT
TAATAACAAAATATTCCATTCTTGAAAAATTCTAGAATTA
AAATGTTCTTACCACAAAAATGATAGGTAAGGTAATATGT
TAGCCAGATTTGACCACTCCACAATGTATATATATACTTC
CAAATATTATGTTTTACATTTTTATCTGTGAATTTAAATG
GCAAAACAAAACAAAATTTGCATGTTCTGAGTTTCTGATA
GCTCCTTTTTTATTTAAAATAGACCTTCCTAAGGCCCAGC
TGCTTAAATGTCCTGATGTAAAACATCTCCTTGTACTTTA
AAAAATGCTCCACTTTTTAAAGGTAGTACAAGCTAATTTC
TGATACTTTGAAACCTAAAATGCCCAAGCTAAAAGTACTT
AATTATAAATAATCAAATTAAAATGAAGTAGTGTTAAAAA
CAAACTATCAAAAATACTGAGGTCTGCATTTTACTGAAAA
ATCTATTAATAATGAGAGGAAAGAATAGTTAAAAATTTTC
ATGTAAGACATATCATAGGAAACTACCAGTTGAATCAAAT
ATTCCTTAAGTGCCCAAAGTGTCCTCTACCTAGATATAAA
TGGGAAATTATCTACAGATTATTTCTATCTATCCAACGTA
CACAATTTAAATAAAATTAAGGCTGAGTTGTATATTTGGC
AAGAATTCTTTATAATGAAATTTTTGTGTTTGAATGAAGA
ATAGGATGCTGCAATAAGGCTGATAGAGAACGTTTTTATT
TAATACAGTATTTAGCTAGGAAATTTAGTTTCCTGATTGG
CATCAGAGACTCATCAGGTCTTAGCTTTAAATTGCACTAC
TTTATTTGAAGAATATGAACCAAAAGATGTGTGAATAAAC
ATTTTTTAAGAGTTAGTAAGAACTGGTGGAAGCCAAGTGA
TCTTAGTGATTAAATATGTTATTACCAGATGCCAAAGAAA
ATTGGAATAATCTGTCTATAATACTTTCTAGAACATTAGC
AACAAGCCAACAAGCAAGCAAACTGTAAAAAAATAAATCT
CATTTAAGGTGAGTAATGAAATGTTAATAGTTAAAATACC
AAGCAGTAGAGTTATGTAGTCTCCTATATATTTCCTGTTT
TCAACAAAAAAATTTATTCCTCAAGCTCTGACACATAATG
CATTTTAATCCAAGAGTTATGGGTTTCACTTTATGCTTTA
ATGCATTTTTTTTCTTTTGCAATTTCCATCTATGAGACAT
GTGTTATATTTGCTTGATATTATAACCTTATCAAAAGAGA
ATGAAGTCAATATCTTTAGTATTAATGTTTATTGAATAGC
TGTAACTATGTATAATACTGAATTTTGCTTTGATCTAAAG
TAAAATATAAACCAGTGACAACATGGTGAAATATGTTAAT
TTTGCATATTACAGGATGAATTTATTTTCCAAATTTTAAA
ACACTTTAGCTTTACAGTATTATCATTGTTATAATTATAT
TTTATAGTGTTTGGTATGCCCTGCATGCCTTCTGCGCGAT
AATCTATTTTTATGTTGATTGTTATTATATTTAAAAAACT
TTTATAAAATGGATCCTGGTGCTTTTTAATATTAAAAGAT
TCATATTCTTAATTACTCAATGCTGTTAATTGAGACATTT
TAATGTTCCCTAGCTTGGAATTAAATTAAATTTAACTTCT
ACAAGATGGCTAAAAGTTAACTAGCACTTTATTGTACTAC
CCGCTGTGCTCTGTTACTTTCCTGCCAAACCAAACACCAA
GCAATGGTTCCATGTAGAAAGGCTGATATTCAATTATGTG
AAACACAATATAATCCTATAAAATTTGTGATTTAAAGTTG
ATCTCGTTCTTTTTCAAAACATAAATAATTAAGAACATTC
AAATAATATTTTTGTTATGGGCACATATATCGTTTTAGGT
GACTGTCAACCTGGACATTTTTCCTCTCAAAAAACTCAAC
ATCCTATCTCACTCCTGAAATTGTTATCATTTATGTCACT
GATTTCCACTAAGCCATTATAATTTCAGAAATTTCTTGTT
AAAGTATAAATGGGAGATAATAAAAGTAGGACAAGGAAAG
TATCCTACTTATGCCTTTGGTATACTTTACTTCTACATTT
ATTACATAAGCTGCTTATCAAAGCAGAGACCAGAACTCTG
GAAGAATGAGCATAAGAGAAGTGAATTGTGATGAGAAGTA
GAAAGATGAGAAATTGCTAATGGCCTGTAATAACAGGACT
AGAGACCTGTGAACACTGTACATTTAGAATTATGTGGTCT
TGGAAGCAGGGGAGAAGGCTTATGCCTGGAGTTATCTACA
TCCCTTTATCCATATGGCAATCATGTCTTGCACGGCCTTA
TCAAAAGTGTTGTTGCTTTTTATTACCCTGTCTTATTGAC
ATACATTGGGAAACACCATGGAATGTAGGTCACAGAGTTA
TGAATAAAGGTGGGAAACAAGATAATCCAATATTTTAATA
TACGTTATTCAACTGAAATGTTATCAAGCTTTTTCAAGTT
CATACTTATTCTGAAGCAAGTCTTACATAATTTATTTTTC
AGATATTTTCTCTCTTCTTATAATGTTGCAAGAACAAAGT
AATGCATTAGAATTACAGAGTTCCTTTCAGGACAATAACT
CTAAGCATTTGATGCACTAAATTATAGTCAACTACTTTCA
ATACTTCTTTGTTTCTGTCTTTCTTCTTTCACTTTTCTTA
TAAAATTGTGACTTAGGACTATTTTAAAACCTGGTTAATC
ATGAACTTTGGGGATGGGAGAGAGACATGAATCCTGAAAA
AAAAATCTAAGCCAAGAATCACAAACTAAGGCTACAGGCA
TCACACAACAATGCTGAAGATGAACATGTAAATATATTAA
GGCCAGTATAGAAATAGTATTTACGACAAAATCAAACTAA
AATTATACAAAAGATAATAGGGGAGTTTGATATTCCCCCA
GTCTGGGACTGGCAGATTGCTAATGGAGGAGGAATTTTAT
CCTGAAGATAAGAAAAATGTCAGCCAATATGAAATTATGG
GGAGTAGGAGCTAGATTAATAAGAAATGAGGGATAAACTT
TAAGCCTATGGAATATCATATGTAAAGACATGAATATCTT
AATTACATGCATAACTGTAGTAAGATTGCGAATAGAACTA
TTTCTCTTACATTGAAAAGAAATGCAGGTGGCAAGGTAAG
TACAATAGGTGTTATGTTGATAGGAATTAAAGAAAAAAGA
TTTTGATTTTTTTCTGAGATTTGGAGAAACTAAAGTTTTT
TAAAATTGAACAATGATCAAATATGCATTTTAGATCAGTC
TTTCAGAGAGATGGACTTCAGATTCAAATGGTATACTTCA
GAAGGTCAAGATAAATTGCCAGTGGAATATTACTTGCAGA
GTGATGCAAAACAGTATAATTTTTCATGAAATATTATATA
TAAAAAGAATTCTTAAAGCCCTGTTAACACTTGTCCCATA
TACTAAAGTTGCTAGTAAAACTAACAGTAACCATTTTTCT
GCTGCATATATTCAAATTAAAACTAGAGGCTATACTGCTA
ACTTCTACTAATTATTGCCTTTGCTAACAGTGGTCATAAA
TGCCTTCATCATGCTATATATTCATTGCCTTACTGCTAAG
AGGGATTTTTATAGCTGTGGGTCAATATTTTAAAAAACAT
CTTTCAACATCCATAACACTAATTGAGATTTTTTATAAAT
TTATGGTAATAAAACTACTTTTATAAAATAAGGAAAATAG
GTTTCCCTCTTCTATTTTAGAAAACTTTTCTGTATTGGGA
ATATTTTCCCCTTGCTCCAGATTTTTGGACCAGGATGTCA
ACCTAGGATGGTATCTGGAGTAAAACTGTCATCTTTCAAA
CATGAAGCCAGATTCCCCAAAATTAATTTTGAAATAAGAG
AATTCACACAATGAAGAAAAAATATTACAAAGAGGATTTG
ATGATGTTAGGCAGTCAATAAATATTTAGTAAAATGTTAA
AACTGTTTTGGTTCAATGTGAATGAGAGAGTTGGGGAATT
CTCATGGCAGGGAAATATTGTGGTCATATGAGAACACACT
GAGTGCTTGTGGGCACAATAAAGGAAGGAGGTGGTAACCC
AATCGGGGGGGGGAAAAAAGTTACAGAGTGTGTTATGTTA
ATGAAGGCTTTCAAACAAAAACAAGCCTTTTTAAATCTCA
AATTAAAGGAGTTTGAGAATAACATCCAAGTAGACAGAGC
AGTAAAATTAAAGGCATGGAGGATAGAGAGAGCATTAAGG
AACTGAGAACATGTGAAGCATCATGTTCAAGATTTCTAGG
AAAGAAGCTGTATCTAAGAAGTGAATCAGAAAGAGCTTAT
TAAACCTTCTAACGCTTCATCTCGTCTACCATTTCAATTT
CCACTTTTCTTTTTTATTATTTCTCTGTACCTACAAAGAG
ATGAGAGCTATATAGAGATATGAATGTAGATCAATATAGA
TGTAGATAATAAGTCATTCATAAGTAGGTATAGCATACAT
ACTATACATAATCTACATCTGTACACATTCTATTTTTATG
ATGTTTATTATCTTTATCTAGTAGAATATAAGCTTCATAA
GGGCATAGACTCCTTTTAGTTTGTTTTACCACTCTACGCC
TATAAAATAGAAGAATTCCTATTATATAGAGGGTACTCAA
TAAATTTTTAATGAATAAATGGATGACTAAATAAGTGAAT
AAATACAATTAGATAGAATTTTTACTTTACTCAGACAACA
GAGCCAGTGAAGGTATTTTCTTCTAGCTTATCTCTGAGTC
AGTTCCTGAACTATCCTCCTCCATCAGTTGTGTGGATACT
AATGCACACCCTGAACCATAACCTCTATGTTAAGATTGTC
TATTAAAAAAAAAATTGGTGGCAATCCTTCCTTTGTTGAT
GGACTGGTTAGTTTTCGCTTTTGAGCACCTCTTATCATTT
GCATTATTCCTGCAGATCTATCTGTTCCCAGTTCACACTT
TCTCCATGTCAGGCTCATGTGGCACTAACTTACTGTTGTT
AAAACAGTCCTGAACAATCAGTGACACAAACTAAATCTAT
GATCACCAGGATTTCAGCTCTGAGATGCCATCTGCTTTGT
TTAACACTGTACCTCTAGTGCCTAGCCCAAGACCCAGGCA
AGAGATGTGCTCAATAAACGCCTGATGAATAAATGAGTAA
ATGAACGAACATTTGCTGATCTATTTTACTATGCAAAAGA
CAGGAATTAATAAAAATCACTGAAAGGCTTATCACAAGTT
TGATTTTCCTTGGAAGGACAGGCCTAAATGATTGTTTTGA
ATTATTAATTTCTTAATTATAAATATATTATCTGATGTTA
AATTTCGTATAATTTTAATGAATTACAAAGTTTTACATTA
TGAACATTGATTGATTTTCAAAATTTTATTTTTATAAATA
TCAATCAACCAGAAATAATAGTGATTGATTTTCTAAAAGA
TGATTTTAAAAAGATTTTTTTCTTTGGTAAAACTAGAGTG
GAGATTTAGAAGAAATTGAAACATTAGATTTACATTCTTC
AGAACATAGTTTTAAATTTATAATACTATATTTTTAGTTT
GTAGCAGTTTATATAGCTTTAGCTCCATTAAACTTAAAGC
TGCATTTAGAGTTATCTAGCAGATTTTTACCTTTAAGTTT
GCTAACGTGGAACTACTTTTTCAATGATCTAGTATTTTTT
AACATTAATACTGCTAATACTAGAGGTATTTTGGCATTAT
CCTATAGTTTTGAGATTATGACCTCACTTGAAAATATCTG
ATAACTGCCGTTTAAAAATGTTTATGATTCTGCCATTGAG
CATTTTATTTCAGATGCTCAATTCATAGACCCATTCATAG
ACTTATTCATGGAACACTTAGGTGACTATTTTTCCATTAT
TTCTGAAAGCATACAACTTAACACTTTTTCTCTTACTTTT
GACAATTCTTTAAATTTAATGTTAAAGAAAATTCTCAATT
GTGATGGTATGACTGTGGAATAAGCACAAAATCTGCATAA
AAATATATTTGCCTCCAATTTGATAAATTTTGTAAGTTCA
CTTTTGTGTCAATTCAAAATTTGATTTGCAGTGTTATCAC
TTCTAGTTAATGTGCCTTTTCCAATAAGTATTGAAGATTT
CATAATAAGATATGTGATAGATTTTGCTGTAATATGACTG
ACTTTGTAGGGGCTTAAATATACGTTATTTCCTGTTTTCT
GAAGAAAAATTTGTGGAACAAAATTCTCAGTGACTCAAAT
TTGGGCATATGCATTTACTTATATTGATAATCACAGGCCA
CACTGCACATTGTAGGCACTCAGGAAACATTTTCTTTACT
CAGAAACCATTTCAAGGATATTATGCAGTTCACAAATGTG
TATGCATCTCTATTTGTATTTATATACACACACATGCTTA
AAATGTCACTTGGAAAAATCAACTTGGGATGTGTGTCCTG
CATACATCATCTTCATTTTAAATTTCTATAATTATTTTGA
GGTATAAAATATATCTGGTTATAGCCTGAGGGAAACTCAC
ACAGTGCCTGCCCTCTCACTGGGGCACATCTTTCCCCAAA
TGACAGGCAGATCTGTCACAGAGTGTGGTGATTTATCTCC
TCTGATTTCATCCCGTAAAGACGCCCTATACAAGGTGAAG
TGATAATTTTCCTCAGAGTTAACATGTCCGATGTCTCATT
TATCATTCTAGTCTTTGTGAAATGACATCGAACATTAAAT
TGAGAACTAATTTTGGTTGTGAAGTTTGGCTGCCTGCCTG
CTTCTCTGAGAAAACAAGCAAATTATCTGTACTTTTTGTC
ACAGAAGTCATACGTCACCTGGAGCCGTCCTTTCTTTCTT
TTAACCCATGTTGAGAAGCAACAGAAAAGAATACATGAAA
GACACTATAACAAAATAATACATTTTGCCAGAAAAAGTTA
TCAAAATTATGCAAAATGTTTAATTTGTGGGGGCGGGCAG
GGGAACAGTGGACAAGTCAGGGGAGATCCTAGAGGAAGCC
TGAGAGTATATATGGTGGCCTTAACTCAAAAATATGCAAT
TAATTCCCTGTTTGATATAGAAAGAATGTAATTCTACAAT
TTTCTGAAAGTAAAATTTCTACAAATCAACATATTATTTT
CATACAGCAAGAAACTTGTTTGTAAGTACTTGCCTGAAGT
TGGAGCACAATTTTATAATTTGTTTTCTAAGTGAACTTAT
TCACGCATAGAATCAAGACATTCAACTGGATCGTGTGGTT
GGGTCGAGAAAACATCTATCTGCTGAACTTTTAATTTTAC
CTTACATAATTAAGAATTTTCCCTGAAATAAAAGTGATCA
TAGACTGCAATTTATCGGATAAGTCTCACTGTTGTGAGAA
ACTTAGACATAGGGAATCTATATACATTTAACAAGTCACA
TAAAAAGAAGTTAAGAATAGAGGAAGGTTGTGCTTTTTAA
AGAATATGATTATTTTATAAAGATAGATATACTAAGGGTA
TATGCACATAGTTGAATTGAATGTAAATTTATTCACTCAT
TTCCTGTTTGCCTAAAGAATACTCTTGTCTCTAATCCTAA
AGTATTATCTGTTAGAGAAATGTATGCCATGCTGCATTCT
GTGATGGAATATGATGTTGTATTCTGTAACAGAGATGTAT
GTGATGTTACATTAGGATTAGGGATAAGAGTATTCTGTAA
CAGGAATGTATATAATGTTACATTAGAATTAGAGACAAGT
TCTGCTTAGAAATAACTCCAATAACAGTTTCATATTTTAT
TTTCACAGTGAAAAATCAGTCAGATTTGCTTAAGCCTCAA
AATGGAGTTATGTAAAATTAAATGAACATTGGCAGCAAGT
TGCACTTTTTTTTCTCAATGGAAAATGGGTTAAATAAATA
TTGTCTATAAATTCTGCAAGTCACTCCTGTGAGCCCTGAC
ATTATGAAGCTTATAACCTAAATAATCTACCTACTGATAA
AAATGAATATAGAAAAAAGTATAGTAATAAATAATGTCTA
TTGAAAGCTTGCTATTGTCTGTTATTAAATACAATCAATG
CTTTACATGAATTATTTTATTTATTCCTTTCACTCTCTCT
TTGAAGTAGAAACTGTCATTTGTATCATTTTATGGTAGAG
GAAAATAAATCATAAAAAAGAAAAATAATTTTCACAAAGT
CTTAACAACTAGTAAGTGATGGAGTCAGAATGCAAACCTG
TCTCGAGCATGCATTTAGTAATCTTAGACTAATAAAATGC
AAAGTATGTTAAGTACTTATAAGCATCTAGTAGCGCAAAA
GAGAATAGAGATACTTCTAGAGAGGGATAGAAGAAAAAGT
GGCATTTCAGCTGCAATTTAAGGAGGTAAAATTTCTTCAA
GCTGGGATATGAAAAAAGAAAGTTACTTCAAGAGAATATA
ACACTCTGAACAAAGGCAAGTAAAGAGGAAAGGTCTTACT
TTTCGTAATAACAAGTTTTCTAGACTGTCTGGAGCATAAG
ATTCAGGCAAAGTATTTGAAGGGAATTAAGCCTGGAAAAA
AAAAATGTTTGCCATAGGATTCTGAATTTCAAATTCCATG
CCCAAACTGAGTTACAAAAATAGGAAGACTACTATGCAAG
TATAGCAAGTCCTCAAACATTATACTCAAATATTGATGCC
TCATAAAGTTGATTCGATAAAAATCACTTTGCAGCCAAGG
CCCCTGTCTGTGAAGAGTTTGTATATTTTGCCTGTGTATG
TGTGAGTTTTCTCTGGGTGCTCTGCTTTTCTCCCACATTC
TAAAGATGTGGTTAGTTTTCTTGGCTGAATGGGTGAGTGA
ATGAGTAACCTGAGTGTGTGGGAGTATGTCTGTAAGTGTA
CCCTGCAATGGAATGTAGCCTCTCCAGGGTGCGTTCAACA
GTGTACTCTGAGCTTCCTTGATGGGCTCCTGCCACCGCAA
ACCTGAACTGGAATAAGAAGGTAAGTAATTATCTTGTTTT
TATTAATCTTTCTTACATGTATGTAAAGCTCACATTTTTT
CAATGTTTAATACTAGAAGTGCTTTGTTCTTCATTTAGCA
GTTTTGCAATGATTTTATGACCAGAAATATGCCACAGAAA
TTAAACTCTTGTTTATATCAATTAGCCTATGGTAAAACTG
GTTTTCTTATACATAATTTCACTTAAAGCTGCAGTTTCCA
AAAACCTATCAATAATGTTAAATAAGCACTTACTATATAC
TTGTTTATGTTAGTAATGCATTTCAAATTGTGGGAAAATG
AGCAATTACCTTGTATAAATTGCTGGAAAAGTAATTAATT
ATATGGGAAAATAATTTATATTTATATTTTTCATAATTGC
TAAATTATGTTAAAATTGAATTAAAGCACTAGACGCGGTT
GGTAGATGGTTTTTCAAGTGTATTGGTAATGTTTTATATT
CTAGTTCATATTTCTCCCTCCTCAAGATGATTGTGGTAGA
TTGAATACTAGTCCCAAAAGATATCCAGGTTATAATTCCT
GGAACCTGTCAAAATCACTATATATGGTAGCTAGTACTTG
CATATGTGATTATGTTAAGGATCTTGGCATAGGTAGATCA
TTCTGAATTATCAGGGTGGGTCCTAAGTGGAATCACTGTC
CTTATAAGAGGAAGGTAGAGGGAGATTTGAAGACTGAAGA
GGAAAAATCCATATACGTAACATAGTTTGGGAGCCATGAG
CCAAGAAATGAAGACAGCTTCCTGAAACTGAAAAAGTCAA
GGAAACAGATTTTCTTTTAGATCCTCCAGAGCGAGCTCTG
TGGTGCTGAAAACCTGATTTCAATGAGGTAAACCTTATCA
TAAACTTCTGGCATCTAGATCCACAAAAGAATAAATTGGT
GGTGTTTTAAGCCAAAGAATTCCTTATAATTTGTTATAGC
AGTTACAGAAACCAATGCAATGATATTTACAGAGGTCTAC
ATCATACCATTATAAAGTTCCATGTATACAGAATATTTAT
AAGTATATATTAATAAAAAGTAATAAAATATAGATGGCTA
TGTTTTGCTGATTGAAGAATGAGGAAACCCCAAAGAGATG
TAAAATTAATCAATGCAACTACTGGATAAATTTACCTGCA
CAAAAATTAAGTATTTACATATTTTAATAACAATAAAATT
AAATATAAACAAAGCCAAAACTGCAATAAATATTGATACT
CTATTTAATAAGTGTGAACATGTGGTATTTGCCTTTCTGT
TTCTGCATTATTTTGCTAAGAATAATGGCCTTCAGGCACA
TCCTTGTTGCTGCAAAGGACATAATCTTACTCTTTTTTTA
ATGGCCACATAGTATTTCATGGAGTATATATGCCACATTT
TCTTCATCCCATCTATATAGGGGCATTTAAGTTGATTCTA
CATCTTGGCTATTCTTAATAGTGCTGCAGTGAACATACAT
GTACATGTGTTTTATGACAGAATTATTTACATTCCTTTGG
GTTTATACCCAGTAATGAGATTGCTGGGTCAAATGGTATT
TCTACCTGTTGATGGGAGTGTAAATTAGTTCAACCATTGT
GGAAGACAGTGTGGTGATTCCTTAAAACCTAGAGGCAGAA
ATAAATGTGTCACAGAGATTCTGGTACGTTGTGACTTTGT
TCTCATTGGTTTCAAAGAACATCTTTATTTCTGCCTTAAT
TTCGTTATTTACCCAGTAGTCATTCAGGAGCAGGTTTTTC
AGTTTCCATGTAGTTGTGTGATTTTGAGTGAGTTTCTTAA
TCCTGAGTTCTAATTTGATTGCACTGTGACCTGAGAGACT
GTTTGTTACGATTTCCAGTCTTTTGCATTTGCTGAGGAGT
GTTTTATTTCCAATTATGTGGTCAATTTTAGAATAAGTGT
GATGTGGTGCTGAGAATAATGTATATTCTGTTGATCTGGG
GTAGACAGTTCTGTAGATGTCTATTAGGTCCACTTGGTCC
AGAGCTGAGTTCAGGTTCTAGATATCCTTGTTAATTTTCT
GTCTTGTTGATCTGTCTAATATTGATAATGGGGTGTTAAA
GTCTCCCCCCAACAGTGTAAACGTTCCCCTTTTTCTCTAC
AACCTCACCGGCATCTGCTGTTTTTTTGACTTTTTAATAA
TAGCCATTCTGACTGGCATGAGATGGTATCTAAATTGCTT
TGGGCAGTATGGCGATGTTAATCATGTTCATGATTTCTAT
TCATGAGCATGGAATAATTTTCTATTTGTTTGTGTCATTT
CAAATTTTTTGAGCAGTGTTTTGTAGTTCTCCTTGTAGAG
ATCTTTCACCTATTTGGTTAGCAGTATTTCTAGATTTTTT
TTGTGTGGCAATTGTGAATGGAATTGCATTTCTGATTTGA
CTATCATTGATGTATAGGAACGCTAGTAATATTTGTACAT
TAATTTTGTATCATGAAACTTTGCTTTAGTTGTTTAATAA
CCTGAAGGAGATTTTGAGCTGAGACTATGGGGTTTTTTAG
ATATGGAATCATGTTGTCTGCAAACAAGGATGGTTTGACC
TCTTCTTTTTCTATTTGGAAGCTGTTTCTTTCTTTCTCTG
ACTGATTGCTCTAGCCAGAACTTCCAATACTATGCTGAAT
AGGAGTGGTGAGAGAAGGAATCTTTGTCTTGTGGTGGTTT
TCAAGGGATTCAATTTCTTCCTGGCTGAGGGATCAATTTC
TTCCTGGCTCAGTTTATTCTTTGGCAGGGAATAAATGTCC
AGGAATTTTTGCATTTATTCTAGATTTTCTAGTTTATGTG
CATGGAGGTGACCATCATATTCTCTGGTGGTTCATTGTAT
TTGTGGGGTCAGTGGGAATATCCCCTTTTTCATTTCTAAT
TGTGTTTATGTGAATCTTCCTCTTTTTTTCTTTATTAATC
TAGCTAGCACAGCCTATTTTATTATTTTTAAAAATCAACT
CCTGTATTCATTGATATTTTTAGTGATTTGTGTGTGGGGG
GTTGGGGGGCAGGGTCTTAATACCCTTCAGTTCAGCTCTT
ATTTTGGTTATTTCTTGTCTTCTTGTCTTCTACTAGCTTG
GGGTTGGTTTTATCTTGGTTTTCTAGTTCTTTTAGTTGTG
ATGTTATGTTCTTATATAGAGATTTTAAAAATATTTGTAT
GTGGTCATTTAGTGGTGTAAATTTCCCCCTTCACACTGCC
TTAGCTACATCCCACAGATTCTGGTATGTTGTATATTTGT
TCCCACTGATATCAAAGAAATTCTTGATTTCTGCATTAAT
TTCATAATTTATCCAAAAGTCATTCAGGAGCAGAATATTC
GATTTTCCATGTAATTGTATGGCTTTGACTGAATTTCTTT
GTCTTGATTTCTAATTTGTGCTATGGTATGAGAGATTGGT
TGTTATGATTTCAGTTCTTTTGCATTTGTAGAGGATTGTT
TTATGTTTGATTATGTGATGAGTTTCAGAGTATGTGCCAT
GTGACAATGAGAAGAATGCATATTCTGTTATTTTTGGGTG
GAGAGTTCTGTAGATCTCTATCAGATCCATTTGATCCAAT
GCTGAGTTCAGGTCCTAAATATCTTTGTTGATTTTCTGCC
TCAATAGTTTGTCAATTATTGTCAGTTGGGTGTTAAAATC
TCCCACTATTATTGTGTGGGTGTTGAAGTCTCTTTGAAGG
TCTCTAAGAACTTGCTTTATGAATCTGGGAGGTCTTGTGT
TGGGTGCATATATATTTTGGATAGCTAGGTCTTTTTGTTG
AATTGAATCCTTTATCATTATGTAATGCTGTTTTTTTGTC
TTTTGATCTTAGTTGATTTAAAGTCTATTTTGTAAGAAAT
TAGCATTGCAATCCTGCTTTTTTTCTGCTTTTCATTTACC
TAGTAGATTTTTCTTTATCCCCTTATTTTGGACCTATAGG
TTTCATTGCATGTGAGATGGGTCTCTTGAAGACTGCTTAT
TAAGGTTTTAGTTTTTTACTCAGCTTGCCACTCTGTGCCT
TTTAATTGGAGTATTAATCCATTAACACTCAAGGTTAGTA
TTGATATGTGTGTGTTTGATCCTGTCATCATGATGTTAGC
TGTTCATTAAGCAGACTTGTTTGTGTGGTTGCTTTATAGT
GTCACTGATCTATGCACTTAAGTTTGGTTTTGTAGTGGCT
AGTAATATAGTCTTTCATTTTCATATTTAATGCTTTCTTT
GAGAACTCTTGTAAGGGTAGTCTGGTGGTAACAAATTCCC
TTAGCCTGTGCTTGTCTGAAAAGGATCTTATTTCTCCTTA
GCTTATGAAGATTACTTTGGCCAGATATGAAATCCTGGGT
TGGAATTTATTTTCCTTAAGAATGTTGAATATTGGTGCCA
ATCTCTTCTGGTTTATAGGATTTCTGCTGAGAGGCCCATT
GTTCGTTTGGGGGACTTCCCTTTGTAGGTGACCTGGCCTT
TTCTCTCTAGTTGCCTTTAACATTATTTCTTTCATTTCAT
CCTTGGAGGATCTGATGATTATGTGTCTTGGGATAACCTT
CTTGTGAAGTGTCTTACTGGGGTTCTTTGCATTTCTTGAA
TTTGAATGTTGGCACCTCTAGCAAGGTTGGGGAAGTTCTC
ATGGATGAAATCCTAAAATATATTTTCCAACTTGATTACA
ATCTCCCAGTCTTTTTCAGGGACACTAATGGGACATTCTG
TCTCTTTACGTAATCCCATAATTCTCAGAGGTTATATCCA
TTTACTTTCATTTTTCTTCTCTGTTCTTGTCTGATTGTCT
TTTTTTAGAAAACCAATCTGCAAGCTCTAAGATTCTCTCC
TAGACTTGGTCTATTCTTGGTGTATACTTTTAATTGCATT
ATGAAATTATTGTCATGTGTTTTTCCATTCTATCAGGTAA
GTTGCATTCTTTTCTATACTAGCTATGTTGTCAGCCCTAC
ACTGTTTTATTGTGATTCTTAGCTTCCTTGGATTGGGTCT
CAATGTACCCCTACATCTCAATAATCTTTATTCCTATTTA
TATTATATATTCTGCCATTTCAGCCATCATGGCCCAGTTT
AGATCCCTTCCTGGAGAGGTGGTGCAGTCATTTGGAAGAA
AGAATACACTCTGTCTTTTTGAGTTGTCAGGGTCCCTATG
CTGTTTCTTTCTTATCTTTGTGGACTTACATTCCTTCAAT
CTTTAAAGTTGCTGACCTTTGGATTTTTTTAAAAAAATTT
ATCCTATTTGATAACCTTGAGGGCTTTATTGTAGTATAAG
GTGGATTCAGCTGACTGACTTCATTTCTGGAAGATTTTAG
GGGACCAACACTCAGCTCCCAAGTCCTGTACTTCATGGTG
AAAACTGATTGTGTCCCTTCCTTATGACAGAATCATCCAG
TGGCCCTTTACGATGGCCACTAAGGCCATGATTTCACAAA
AGTGTGAAATTATGTACATGATTTTGTCTACATTTGAAAT
CCAAAATAGCTGATCTGATTTTCTAATAGTATTGTACTGA
ATGAAAATGTTGATATCATAAGAAAAATTAAAGAACTGAG
GATATCTAACTAACTGTGAATTTTATATGAGCATTTTAGG
CATATTGTTTATAGTCCAATTACAAGGTCATTAAGGTCTC
TGAGTTTAACCTTTCAATTTCTTTCTCTTATTTTGCTGCT
AATCTGGAATCTTGATGTTAATGTGATTGTAAACCAGTTG
CCAGGGGCAGATAATGAAATTTAATCTTGTTTTGGTTCAT
TGGTATGGGGTATGATTCTCACTTAGGGTGTGAGACGTCC
TGGGTTCAAATCCCAGACAAGCCCTTTTTCCATAGTCTCA
GCCCAAAAGTTCTTTCAGCTGATAAACAACTTCAGCAAAG
TTACTGAATACAAAATCAATGTACAAAAATCACTGGCATT
TTTATATACTAACCACAACTGAAATGAGAGTCAAATCAAG
AAAGGCAATCCCAGGCACAATTGCCACACACACACAACAA
TAAAATGCCTACAAATACAGCCAACCAAAGAGGTAAAAGA
TCTCTACAATGATAATTTTAAAATGCTGCTCAAAGAAATC
AGATAAGACTTAACAAATGAAAAAGCATCCCATTCTCATG
GATAAAAACAGGTCATATTAAAATCACTATACTTCCCAAA
GCAATTTATAGACTCAACGAAATTCAATTTCAATGAAGTG
TGAAAGTAATTTTACACATTGTGTCCAGTGAACAACATTA
AAATATAAGCAAACATGTTGATATCTGGGGGGAATTCATT
CTGAAAACACCTTATACATACAATTATTCTATTATTCTCT
TCTATGTTGTTACATTTTTATATTCTTTTGTGAGCAAATC
ATGTTCAGTAAAGAGTCAAACAAAAAGTGCTGAAAGGAGC
TATAAATATCAGAAAACTTCATATGACTAAATAAATGCAT
ATTGACTTTAAGTTGGCATTTTTATTAACAATTAAAGCAA
TGCCCATGGAATTTTGTCATTTTTCCTGGTGTGCATGACA
CAGAAAATATAAATTACTATAAGATTATCCTAATTGATAC
CACAATTTAGCTCCAGCTCTATCTAATATAATCTAGATAA
TACTAAAACTTAACTACAGGTTGCAGGTTTCAAAAGAATT
TGAATATATTTTCACATTAATTATCCACTTTTAAAAGGCT
ATTTATTTAGCTTCTATTTTTACCTTATTGCATTGTATGA
GATTAAATATGACAAATTAAATCATAATGTGCAAATTCAA
AATGTGTATCAAAATGTAAAGGTAAATATCATTTTAAAAT
ATAACTCCATGTCCTTCCATAATCATTATTAAAACAACAT
TAATATTGTCTATAAATTTAAAACTGCTTATATTTTAAGT
AGTTCTATTGAAGTCTATCTAACATATCATAAATCTTGTC
TATTTTGTACAATTAAATGATTCTTACTGACTTTACTGAT
TAGCTCAACCATCAGCATAAATTGGTTTAAGGGCATTTTC
ATCTCTCCAATACAATGCCTCATGTCTATTTATAGCTAAT
CCTCTTCTCGCTTCCTGTCACAAGAAACTTCTGTTCACTT
TCTGTCAATCTGTCCTGGCCTTTACTGAACATTTAATAAA
CAAAATCATATAATACATAGTCTTTTGTGTCTGATTATTT
TCACTTAAAGTAGTACGTTTTAAATTCATAGTATGTCACA
TTGTTTTTTTTCTTTTATTGATGAACAGTATTTTACTATG
TAGATGTACCACATTCCATCTCTTCATTTATTCCATTTAG
ATTATTTCTGGGTTTTAGCTATTATAAATAATGTTTCTAT
TACCATTCATATGCACGTATTTATGTAAATATACTTTCAT
TTCTCTTGATGAAATACTTACCTAGTCCATTTTCTATTGC
TTACAGCAGAATATCTGAAACTGGATAATTTGTAAGAAAT
AAAATGTATTTCTGAAACTCTTGGCCTCAAGTGAACCTTT
AATCCCAGCACTTTGGGAGGCCGAGGCGGGCGGATCACAA
GGTCAGGAGATCGAGACCACGGTGAAACCCCGTCTCTACT
AAAAATGCAAAAATTAGCCGGGCGCGGTTGTGGGCGCCTG
TAGTCCCAGCTACTCGGGAGGCTGAGGCAGGAGAATGGCG
TGAACCCGGGAGGCGGAGCTTGCAGTGAGCCGAGATCGCG
CCACTGCACTCCAGCCTGGGCGACAGAGCGAGACTCCGTC
TCAAAAAAAAAAAAAAGAAATAAAATGTATTTCTGAAACT
CTTGGCCTCAAGTGAACCTCTCACCTTGACCCCACAAAAT
GCTAGGATTACAGCCATAAGCCACCATACCTAGCCTTTAT
ATCTTAAAGTTCTGGATAGTGGGATGTCCAAAGTTTAGCA
GTTGCATCTGGTAAGAGCCTTTTTGCTTTTTGGGACTCTC
CGAAGAGTCCTCAGGTGGTGTAGGGCATCAAATGGCAAGG
GGACTGAACATGCTAGCTGAAGTCTCTCTTCTTATAAAGA
CACCAGTCTCATTCCCATGATAAACCATTAATCCTTTAGC
TCATTTATCCATTAATGAATTAGTGGATTCATGAGAGTAG
AGTCCTCATGACCCAGTCAACCCCTAAAGGCCCCACCTCT
CAATACTGCCACACTGGGGATTAAGTATCAACATATGTTT
TGGAGGGAATAAATATTAAAACCATAGCATATACCTAGTA
GTTAAAATATTCGGTTATGAGATAGTTTTATGTTTACCTT
TTTCAGAAATTGCCAAACTTCTCCTAAAGTGATTGCACCA
TTTTACATTCCTGCCAGCAAACTATTAGAGTTCCAGTGTC
TCCACTTCCTCACAAGCTTGGTTACTGTCCACTTTACACA
CTATAGATATTTTAGTGGGGATTAAATAGTTAAATTGTGG
TTTTAACTTTCATTTTCCTAATGACTAAGTCAATTGTACA
TTGTTTCATGTGCTTATTAGCTATCCATACAACTTCTTTG
ACGTAATGTGTGTTTATATATTTGGACTACTTTTTGATTG
GATCATTTGCTCTTATTATTGAGCTGTAAGAATTCTTTCA
AATTCCGAATATAAGCTATTTTTAATATATGTGTCGTGCA
AATATTTTTCAGACTACTGACTGTATTTTCATTTTCTTGA
TAGTTTATTTTGAAGTGAAAGATTTTTTAATGGATCATAC
ATTTGGTTTATTATTTATTTGTATCTTGCCTAATCCAAGG
CCTCAAATATATTCTCCTATAGTCTCTTTAAAGTATTTTT
TTATTATTGTCAATCTTTATGGTATATTGGTTTTGATATA
TGAATGCAGTTGGAAAAATTAAATCTGGGTAATTAATATT
CCTACTATCTCAATTGCTTATATTTTAAGGATGAGAATAT
TTAAAATCCACTTTATCAGCAATTTTCAAGTATGTAGTAC
GTTATTATTAACAAGAGTCTTCGTGGCATACAATAGACAG
TAAGAACACACATGTCTCTTGTCAAACTGAAACTTTATAT
CCTCTGGTTTACAATTAACTCTTTGACCCAGTTGAAGTTA
ATTTTTGAATATGGTATCAGGTGAGGTTTAAGTTCATCTT
AATGTGTGTATACAACTTCCTCAGCATCGTTTGTTGAACA
GACTATCGTTCCTCAATGAATTGTCATTACACTTTTGTCA
AAAACTAATTGACTATAAATTAATACGAATTCATCTTTGG
ATACTTATTGTTTTCATTGATTATTGAATTTATTTTTCTA
CTAGTACCACACTATCTTCAAACTATAGCTATATAATAAT
TTTTAAAATCAGAAAGTGAAAATGATTCAAACACATTTTT
TTCCTTTGAATATGTTTTGCTATTCTAGGTGTTTTAATAT
TCATATAAAATTTAGAATCTACATTGCAGTTTCTGCAAAA
TAGCCTGCCAGAATATTGATAGAGATTGCATTGAAACACT
AACCAAATTTGAGGAGATTCACTACTATAACAATACAGAC
CCTTCTACTCCATAAGCATGAAATGTCTCTACTTTCATTA
AAATCTTTATCTCAACAATATTTTGCAAATTTTTGTTTAT
AGGTCTTTCACTTTGTTAAATTTATTTCTATGTTTTTAAT
TAGTTTCTATGTTCTTGTGCATGCAACTTTTTTCTTAATT
TCATTTTCCAGTTGTTTATTTCTCATATATATAAATCAAA
TTAATGTTATGCATTGATTTTTGTATCTTGATCATTTGAT
GTTCTTATTTTTTTGGTCCTTTTGTGTGTGTGTGTGTGTG
TGTGTGTGTGTGTGTGTGTATGACGGAGTATTTCTTTAAA
TTTTCTACATACAGAATCATGTCCTCTATGACTGTAGGAA
GTTTTACTTCTTTCATTCAAATATTTTATTTATCTTCTTA
GTTGCCTTTTATTTGTTTTTCTTATTGCAATTGGTAGACC
CTCCAATACTATGCGAATAGAAAAAGCAAGAATAAAACTT
CCAGTCTTATTACAACAAAGGAGGAAAGCATTTATTCTTT
TACCATTAACCACTGTGTTTGTTGTAGGATTTTTGTGTAT
GAACTTTATTAGGCTGAGACATTTTCCTTCAATTCCAAAT
TTGAAAAGAATTTTTTTTCATTAATAGATGTTGGATTTTC
TCAAATTATTTATCTGTGTCCAGTAAATTTTCAATTTGAT
TATACTACTTTCGGCTCCAGACTTTCATCTTGTTCTTTAT
TATTCTCACTCTTTAGATACTGGTTACTTGGTGAGATTTC
CTCCTAATACTATCAATTAATTATTTAGAAACAATTTTCT
TTAGTTCTTTGAACATATTTGTCATTGAAAATGTAGAATA
TCCCTAGTAAATCCAACATTTTAGCCTCCTCCAAGACTCT
TCCCATTAACTGCATTTTCCCTATGTACCAGCTATATTTT
CCTATTTCAATGGGTGGCCTGCCCCGCCACACCTGTGGGC
GTTTCTCGTTAGGTGGAACGAGAGACTTGAGAAAAGAATG
AGACACAGAGACAAAGTATAGAGAAAGAAAAAGTGGGCCC
AGGGGACCGGCGCTCAGCATACAGAGGCCCATGCTGGCAC
CGGTCTCTGAGTTCCCTTAGTATTTATTGATAATTATCTT
TACCATCTTAGAAAAAGGGAAGTGGCAGGATAATAGGATC
ATCGTAGGGAGAAGGTCAGCAGTAAGACATATGAATAAAG
ATCTCTGTGACTTAAGTTTAAGGAAAAGTGCTGTGCCTTG
ATATGCATATGTAAACATCTCCATAAACCTTTTTAGTGCA
TAAAGAGCAGCATTGCACTAGCAAGTCCCACCTTTTGCCC
TAAGGCAATTTTCTCCTTTCTCAGTAAACAGAACATACAA
TCGGGTTTTACACCAAGATGTTCCATTGCCCAGGGAGGGG
TAGGAGACAGATGCTTTTCTCTATCTCAACTGCCAAGAGG
CCTTCTTGCCTCTAATACTAGTCCTCCTCAGCACAGACAC
TTCATGGGTGTCAGACTGGGGGACGATTAGGTCTTTCTCT
TCCCACGAGGCCATATTTCAGACTATCATATGGGGAGAAA
CCTTGGACAATACCTAGCTTTCCTAGGCACAGATCCCTGC
GACCTTTGGCAGGGTACGTGTCCCTGGGTACTTGAGATTA
AGAGAATGGTGATGACTTTTAACCAGCAAGCTGCCTTCAG
GCACTTCTTTAACAAAGCACACCCTGCACAGCCCAAAATC
CTTTAAACTTTGAGTCACCACAGCACGTGTCTCTTGCAAG
GACAAGGTTGGGGGTAGGGTCACAGATTAACAGCATCTCA
AATACAGAACAAAATGGAGTCTCTTATGTTTACTTCTTTC
TACATAGACACAGTAACAGTCTGATCTCTCTTTCTTTTCC
CCACACTATTTACTTGTTTTTTAAACTATTGTTTAAAACT
GCACATTTTAGATAATTTAATGTCACAAGTTTATAAATCA
GACTGTTCGGCCTCCAGGGCTTGTTGTTATTTGTTTCTTT
GTTACTTTCTGTGACTAATTCTGTAAAATCTGTATTACTA
TGGTATGTAACCACTGACGTCACTACTCAGATACACTAGA
GGTAGGCTAACCATTTAACAGAGATTTCCCTAAATGTATC
AAGCAAGTTAATTAGTCTTCCACTTTGCACTGAGAAGCTC
TGTGTGTTGTGGCATGCCTTTAATGCTGTAGGATACTACA
ATTCAGCCTTCACCTTGATTTCTCTTAATGCCTTTGTTTC
CTGCTTTCGCTAGGCCTCAAGGTCAGTCAGAAGAGAGTAA
TGTTTTCTCGTCTTTCATGAGCATGTACACAGCACTGAAC
GTGTGTTCAGCCTTCTAGGTCCTCAAGAATATATCAGAGG
TGTTCATAGCCTTCTATAAAAATGTTATTCCTAGATGTTT
CTTTCAAAGTTCTGGCTACAGTTTTATTTTTATTCTATTT
AAAAAAATTTTTGAGATGGAATTCTGCTCCTATCTCCCAG
GCTGGAGTGCAATGGCGTGATCTCAGCTCACTGCAAACTC
TGCCTCCTGGGTTCAACCGATTCTCCTGCCTCAGCTTCCT
GAGTAGCTGAGATTACAGGTGTGCACCACCATGCCCAGCT
AATTTTTGTATTTTTAGTAAAAACGGGATTTCACCATGTT
GGCCATGCTGGCCTCAAACTCCTGACCTCAGGTGATCCAC
CAGACTCAGTCTCTCAAAATGCTGGGATTAAAGGTATAAA
CCAGCACATGCAACTTTGGCTGGAGTTTTAAATTATCAGC
TGGTATCAAAGTTTTTTTTTCTTCATTTTTAATTGTAGGT
TCAGTGGGTACATATGCAGAATTGTTACATGGGTAAATTG
TGTTTCACTGGGGTTTGGTGTACGTACAATTTTGTTATCC
AGGTAACAAATATGAGCGGAGTACCCAATATGAATTTTTA
CAATCTTCACCCTCCTCCCACCCTCAAGTACATATCGTGA
CTCTTTTTCCCCTCTTTCTGTCCAGTTATATTCAATGTTT
AGCTCCCAGTTAGAATTGAGAATATGTGGTATTTGGTTTT
CTGTTCCTGTGTTAATTTGTTTAGGATAATGACCTCCACG
TGCACCCATGATGCTGCACAGGACATGATCTTGTTCTTTG
TTATAAGTGCATACTATTCCATGGTGTATATATACCATAT
TTTCTTTATCCAGTGCATCATTGATGATCATCTAAGCTGG
TTTCATGTCGTCATTATTGTGAATAGTGCTGAGATGGAAA
AATGCATGCATTACTTTATGGTGGAGTGATTTACATTCAT
TTGGATGGGATGGGACCCACTGGGACCCAGTAATGTGATG
GCTATGACAAATGATAGTTATTTTAAGTTTTTTGATAAAT
CTACAAATTTCTTTCCATAATGTCTGAACTATTTTACATT
CCCACCATCAGTAAACGTTCCCTTTTTCTCTTTTCTCCAC
AACCTCTCCAACGTCTGTATTTTCTTTCTTTCCTTCTTCC
TTCCTTCCTTCCCTTCCCTTCCCTCCCTCCCTCCTCCTCC
CTCCCTCCCCTCCCCTCCCTTCCCTCCCTCCCTCCCTCCC
TCCCTCCTCTCCCTCCCTCCTCCCTCCTTCCTTCCTTCCT
TCCTTCCTTCCTTCCTTCCTTCCTTCCTTCCTTCCTTCCT
TCCTTCCTTTCTTTCTTGGATGAGTCTCACTTTATGTCCC
ATACTGATATACCGCACATCACAGCTTACTGCAATCTCAA
ACTCCTGCACTCAAGTGATTCTCCTGACTCAGACCCCAAA
AGTGTTGGAAATATAGGAATATGGGCTTAAGCTCATGCAC
CTGTCATTCAAAAAATGTTAGCAATAGCCATACCGACTGG
TATGAAATGATATCTCACCGTGGCTTTTATTTGCATTTAT
CTCCTAGTTAGTAATGTTGAGCTTTTTTTTCTTTTTTTTT
TTAATGCTTGGTAGCCATGTGCATGTCTTCTTTTGCGAAG
AGTCTATTTATATCATTTGCCCATTTTTTAATAAAGCTGT
TCGTGTTTTGCACATTGATTTGTTCCTTATAGAATCTGGA
TATTGGACCTTTGTCAGATCATAGCTTGCAAATAATTTAT
CTTCTTATATATGTTGTTTGTTTATTCTGTTGATAGTTTC
TTTTGCTATGCAAAAGCTCTTTAGTCTAATTAAGTCCCAC
GTGTTAATTTTTGTTTTTATTGCAATTGCTTTTGAAGTCT
TTGTCATGAAATCTTTGCCAACATTTATAGCCAGAATACT
ATTTCCTTATATTTTTGCTAAGGTTTTGATAGTTTTATCT
CTTTTATTCAAATCTTAAATGCACTTGGAGTTAATATTTT
ATGTGGTAAGTGTAAGGGGTCCAGTTTCAATCTTCTGAAT
ATGGCTGGTCAGTTATTCCAGCATGATTTATTAATATAGG
CCGTTCTTTCTGCATTGTTTGTTATTGTTTACTGTGTCAA
AATACAGATGGCTGTGGGTTTAACACATTATTTCTGGTCC
TCTAACCTGTTTCATTTGTCTATATGTCTGTGTAGCAGTA
CCATGCGTTTTGGTTATGGTAGCCTTGTGGTATAGTTTGA
ATTAGAGTAGTGTAATGCCTCTGGCTTTGTTCTTTTTGCT
TATGATTGCTTTGGCTATTAAGCTCTTTGGAGGTTCCATA
TGCTTTAGAATAGTTTTCTCTAATTCTTTGAAAAATAATG
TTGGTAGTTTGATAGAAATAGCATTGAATTTGTAAGTTGC
TTTGAGCAGTATGGCTATTTCAACAATATTATTGATTTCT
ACCCATGAGCAGGGAATGTTTTCCTGTTTGTTTATATCAT
CTCTGATTTCTTTGTTTTGCAATTCTCATTGAAGACATCT
TTCACCTCCCTGGTTAGTTGTCTTCCTATATGTATTATCT
ATTTGTGGCTATTGTGAAAGGGATTGTGTTCTTGATTTGG
ATCTTATCTTGGACATTTTAGATATGTAGAAATGCTATTG
ATTTTTGTACATTGACTTTGTATCCTGAAACCTTACTGAA
GTTGTTTATCAGTTCTAGAAAACGTTGAGCAGAGACTATG
GGATTTTCTAGCTATAGAATCATATCATATGCAAGGAGAA
ATAGTTTGACTTTCTATCTTCATATTTGGATGCTTTTTAA
TTTTTTTCCCTTGTTTAATTGCTCTGGGTAGGACTTCCAG
TACTATGTTGAATAGAAATTATGATGGTAGGGATGCTTAC
TTTGTTCTGGTTCTCAGGGAGAATGAATCCAGCTTTTGCC
ACTTCATTATGATGTTGGCTGTAGTTTTGTCATAGATGGC
TCTTATTAATTTGAGGTAGGTTCCTTTGATGCCTACTTTG
TTGACGATTTTTAACACGAATGTATGTTGATTTTTATTAA
AAGCCTTTTTTTGAGTCTATTGAAATGATCATGTGATTTC
TGTGGGTTTTTTTGTTGTAGTTGTTGCTATTGTTTGTTCT
GCTTATATGTTGAATCACATTTATTGATTTCCACTGTTAT
TCCATATGTTTAACCAACTTTGCATCCCAGGAATAAAACC
TACTTGAACATGGTGCATTAGCATTTTGATGTGCTGTTGA
AGTCAATTTGTTAGTATTTTGTTGAGGATTTTTGCATCTA
TGTTCATCAAGGATATTGGCCTGAAGTTTTGTTTGTGTTG
TTTCTATACACCTGAATGATGCTGGCTTCATAGAATGAGT
TAGGAAGTAGTCCTCCCTCATTGATTTTTGGGGAAGAATT
TCTGTAGGGCATGTATTAGTAATTGTTTACATGTCTGGTA
TAATTCAACTGTGAATATATATGGTACAGGTTTTTGTTTT
TATTTTTTTCTGCTTGATACGTTTCTTATTACCTCTTCAT
TTTTTGGAAGTCATTATTGTTCTGTTCAGGTATTCAATTT
GTTTATGGTTCAATCTTGGGAGGTTGTATTTTTTCCAGGA
ATCTTTCCTTTTCTTGTAGGTTTTCTGGATTGTGTGCATA
AGTGATGTGCATAAAAGTCTTTAAGGATTTACTTTTTTTA
TTTCTGTATGATTGGTAGAAAAATTATCTTTGTTATTTCT
GATTGTGTTTATTTGATTTGCCTCTATTTTTTATTCATTA
GTCTCCTAGTTATTTTTCAGTCTTACTTATTCTTTCAAAT
AATAAACTTTGATTTTATTGATGTTTCATATGGATTTTTC
CATCAATTTCATTAAATTTGCTCTGATTTTGGTTACTTCT
TTTGCTAGTGTTGGGCTTAGCTTACTCTTATTTTTCTAGT
TTTTCTATGTGTGATGCTAAGTTGTTAATTTGAGATTTCT
AACTTTTTGATATAGGCATTTAGTGCTATAAGCTTTCCTC
TTAACACTTTTTACCCGTTTCCCAGAGATTCTGCTGTGTT
GTATGTCTTCACTAATTTCAAAGGATTTGTTGAATTTTGC
CTTAAGTTCATTGTTTACTCAAAAGTCATTCAGGAACAGG
TTGTTTAATTTCTGTTTAATTGCATGGTTTTGAGAGATCT
TATTGCCATTGACTTTTATTTTTATTGCACTATGGTCTGT
GTTGTTCTGATTTGGGGTTTTTTATTTGTTTGTTTTAGAA
TTGCTTTATAGCCCAGTGTGTGGTCAATATTAAAGTATGT
GCCATGCACAGATGAAATAAATATATATTCCATTGCTGTT
GGTTGGAGTATTTTGAAGATTTCTGCTAGGTCCCTTTGGC
CAAGTGTCAAAATTTAGGTCTCAAATATCTTTGTTATATT
TCTGCTTTGATGATTAGTCTAACATTGTCAGTGTGGTGTT
GAAGCCTCTCACTACTCTCACTATCATTTTGTGGTTCTTT
CTTAAAATGGCTATTTCGTCTTTCATCTCTTGTATTGTTT
TATTGAATTTCATAGATTCCTTGGATTGGCTTTTAATTTT
CCTCTTAATCTCAATGATCTTCATTGCCATCCAGATTCTG
AATTCTATGTCTATCGTGTTGGTCATTTCAGTCTGGTTAA
GAAAAATTGCTGGGGAGACTGTGGTTGTTTGGAGGTAAGA
AGGCACTGTGGTTTTTAGAGATGCCAGAGGTTTTGCATTG
GTCCTTTCTCATCTGTGTGGCCTGATATTCCTTTAATATT
TGATGTTACTGTCCTTTGCGTAAGGCTTTTTGCTTTTGTA
TTCTTTGATGTCCTGAGGGTTTCACTGTGGTATAAATTGG
GTTTCGTTGGTGGCTTTATATCTGGATGGAGCCTAGGCTC
AACTGAGCACTCCTGGGCTGTGTGCTCTAACTCAGGGAGC
TGAAACCATGCCTATGGCTTTTTCTCTTGTCCGTTAATGT
TAAAGACCTGCTGTGCCTAAAGGTTCGAGGTATTCCCAGT
CCACTGGTGTCAAACTCTGATCAGAAGTGCCTGCAAATGC
ACTTGGTGGAGCAGCAGCACAGGGGAGATTTCCTCACATG
GGTGTACATCAGCAGGAGGCAGTGGTGGTGACAGCTTATG
TGCTTACACTAGCAAAGTAGCATGGAGAGGGCTGCAGGCA
CGTGTGCCAGTGGAGGCCCCTGTGCAGAAGCTCTTCAACT
GTTAGGTGGTGTCTGCTGAAAGAGGTATGGTAGTGGCCTC
TGGCAAGTGCTTCCTCTGGGCAGCCAAAACTGTGCTACAA
GCAGCCAGCAGACATGGGGAGCACTTGAATCTGATTGGCC
TCACCTGACCCCACAGGGAGCAGACATGGGGAGCACTCAG
ATCAGATTGACCACATCCCACAGGCAAGATAGCCCTGCTC
TGATCAGGTCTGGCATCCAACAAATGCTAAAGCCACTTAG
AGGAGTATCGCAATTCTTGAGGGATAGGTACCCATGGCGA
TGCTCCACTGCAGTTGTTTCCGCACCAGGCTCTGTTGGCT
CTGTTCAAGCTGCAATTCTGTCTCTGCCAATTCTCTGGGC
AGTTCTCCCTGCCCACTCAAATGCTCATGGGGGTCATGGG
TCTCCTGCAGCTAAGATTCTGAATGTCCATAGCAAGAATG
AGCCACTCCACACTTCTTTCACTCACCACATTCCCAAAAA
CTGCTCAGGGTCCGGAACAAACCCTCATGCTTGACAGCCA
CATGCAGGGTTCCCAGCTTCTTCTCCTTTGAATCTGGGAC
CTGCATCCCTTCAATGACTCTCAATGCCTTGGTTCCAAAG
ATCTGTTTGGATTGTGCCAGTATTCTTGGTGGTCTTGTCC
CTTAGTAGTAGAAGTGTTTTCTGTCATATCTAGTTGATCA
TCTTACATCATTGTATTAAAAAGTGGACATTTTAAAAAAA
TTGCAGCTGATTGTTTTCAACTATCACCCTGAGGGCAAGG
CTTTTCTCATAGAGCAAGCTCGGGGTTAGGTCAAATAATC
ACAGTGCTCTCTCTATAGAAATTTTTCAGGAACTGTGTGA
TAGGCCAAATATTGAATAGGAATTTTAGAGAACTCTGAAC
CCATCTAACCCTGCCTATGACTCTGAAGCTAATGCTTTTT
ATAACTATTTTTTGTCATAAAACTGCTAATTTTCAATGCT
GTCACAGAGCTGGGAAGAGCAAAGGCGTAGTAGGCCATGT
TAAAGTATCACACATCCTCCTGGTTGTACTGTGGTTTAGC
TGTTTTCTTGAATAAATCCTTTTTAAATTGTTTCAAACTT
TGGTTAATTTTTGGAGACCTGAAAAAAATTGACTTTGATA
ATTCTTTAAGAATTTTTATTAGTAATATTGGGGACAGAAG
TTACAGATAGCTTTACTTTGCCATTAAAGGAAGTTCTGCC
TCCATCAAACTACATTATATTTAATAATTCATTATAGAAT
ACGGGCTGGGTGTGGTGACTCATGCCTGTAATCCCAGCAC
TTTGGGAGGCCAAGGCTGGTGGATCACCCGAAGTCAGGAG
TTCGAGACCAGCCTGGCCAACAGGGCAACGCACCATCTCT
ACTAAAGATATAAAAAATTAGCTGGGCATGGTGGCGGGTG
CCTGTAATCGCAGCTACTCAGGGAGTTGAAGCAGGAGAAT
CGCTTGAACCCAGGAGGCAGAGGTTGCAATGAGCTGAGAT
AGCACCATTGCACTCCAGCCTGGGAGACAGAGTGAAACCC
TGTGACAAAATAAATAAATTAATAAATTAACAATAATGAT
AATAATTTAGTATAGACCACCAGCTAATTACAGTATGTAC
TTAGTGGTATAAACATGATATATATATATGTGTGTGTGTC
TATATGTGTGTATATATGTGTGAGTATATATATACACATA
CATTTAACATATATATACACACACACACATATAAACTTTA
ACCTTCACAACTATCCCATGAGACGGAAAATATTATCCCC
ATTTTATACAGGAGAAAACCGAACTATAGAGAGTTTAAGC
CGACTAACCAATGTCAGTAAGAGGGAGAGCCTGATCTGAA
ACCAGGAAATATGTTTTCAGAGCCTGTGTGAATAACTATT
ATGTCTTCTATATTACCACATGCTGCTTTTCTTCTCCCCT
CTCAGGTGTATGACACTCTGGTCTAACATAGTCTTTGGTG
TTATCCAGATCGCTCCCCTTCCAGTCCATCATGCTTGTGC
CCAGTGCCTTTTTCATGCGTTATTTCACCAACTGCACTAT
CTTTGTAAATGTTACCCATTATTACCCTCACAATGTATAC
TTATTGTCTCTTTACATGCTTTACTAAATACTGTATAATT
TCAAGACAACATTTATTCATAGCAATCCATAGAACACCAT
TACATTGTATAAATTGTCTGGGCATGGTGCCTCATGCTTA
TAATCCCAGCACTTTGGGATGCTAAGACAGTGGGAATGCC
TGGGGACACGAGTTTGAGACCAGCCTGGGCAACACAGTGA
GACCCCTCATTTCCACAGAAAAAAACTAAAAAAATTAAAA
AGTCAGACGTGGTGGAGTGTACCCATAGTGCTAGCTACCT
GGGAAGCTGAGCAGGTAGAATGGTTGAGTCCAGGAGGTTG
AGGTTCCAGTGAGCCATGTTCACACCACTGCACACTTACC
TGTGTGAGAGAGTGAGACCCTGTCTCTAAAAAAACCAAAA
ATTAAAATTTTAAATCATCTTTCTAATTTTATCATATGTA
CATCAAGGACAAAGTTGTACCTTATTTCCCATAGTCACTA
GAAGAAATTCTGTGTTAAAAAGTCTGTAAAGATTGGATAA
GTGAACAGACATTAATTCTCAAGAAACAATAATTTTTTTT
ACTATGTAACCTTACATATGATTTTAATATTCATTGTGAT
TGACCTTTATTATATAAAACTCTATTATATTTAAAACACT
CTGATAGTAATGCCTTTAAATCATTCAAATTGTATACAAA
TGTTTCTTATATTCGCTTAGTAGTTGAAATATTTTCCAGT
GCACCTTATTTTTTATTTTTTATTTAATTTAATTTTTTTT
ATTATACTTTAAGTTCTAGAGTACATGTGCACAACATGCA
GGTTTGTTACATATGTATACATGTGCCAAGTTGGTGTGCT
ACACCCATTAGCTCGTCATTTACATCAAGTGTATCTCCTA
ATGCTATCCCTCCCGCTGACCCCTCCCCACAATAGGCCCT
CTTATGTGATGTTCCCCTTCCTGTGTGCAAGTGATCTCAT
TGTTCAATTCTCCCCTATCAGTGAGAATATGCAGTGTTTG
GTTTTCTGTTCTTGCGATAGTTTGCTGAGAATGATGGTTT
CCAGCTGCACCCACGTCCCTACAAAGAACACGAGCTCATC
CTTTTATAAGGCTGCATAGTATTCCATGGTGTATATGTGC
CACATTTTCTTAATCCAGTCTGTCACTGATGGACATTTGG
GTTGATTCCAAGTCTTTGCTATTGTGAATAGTGCTGCAAT
AAACATACATATGCATGTGTCTTTAGAGCAGCATGATTTA
TAATCCTTTGGGTATATACTCAGTAATGGGATGGCTGGGT
CAAATGGTACTTCTAGTTCTAGATCCTTGAGGAATTGCCA
CACTGTTTTCCACAATGGTTGAACTAATTTACAGTCCCAC
CAACAGTGTAAAAGTGTTCCTATTTCTCCATATCCTCTCA
AGCACTTGTTGTTTCCTGACTTTTTAATGATTGCCATTCT
AACTGGTGTGAGATGGTATCTCATTGTGGTTTTGATTTGC
ATTTCTCTGATGGTGAGTGATGATGAGCGATTTTTCATGT
GTCTGTTGGCTGTATGAATGTCTTCTTTTGAGAAGTGTCT
GTTCATATCCTTTGCCCACTTTTTGATGGGGTTGTTTGTT
TTTCTTGTAAATTTGTTTGAGTTCTTTGTAGGTTCTGGAT
ATTAGCCCTTTGTCAGATGAGTAGATTGCAAAAATTTTCT
CCCATTCTGTAGGTTGCCTGTTCACTCTGATGGTAGTTTC
TTTTGCTGTGCAGAAGCTCTTTAGTTTAATTAGATCCCAT
TTGTCAATTTTGGCTTTTGTTGCCATTGCTTTTGGTGTTT
TAGACATGAAGTCCTTGCCCATGCCTATGTCCTGAATGGT
ATTACCTAGGTTTTCTTCTAGGGTTTTTATGGTTTTAGGT
CTAACATTTAAGTCTCTAATCCATCTTGAATTAATTTTCG
TATAAGGAGTAAGGAAAGATCCAGTTTCAGCTTTCTACTT
ATGGCTAGCCAATTTTCCCAGCACCATTTATTAAATAGGG
AATCCTTTCCCCATTTCTTGTTTTTGTCAGGTTTGTCAAA
GATCAGATGGCTGTAGATGTGTGGTATTATTTCTGAGGGC
TCTGTTCTGTTCCATTGGTCTATATCTCTGTTTTCATACC
AGTACCATGCTGTTTTGGTTACTGTAGCCTTTTAGTAGAG
TTCGAATATATAGCATCAGGTAGCATGATGCCTCCAGCTT
TGTTCTTTTGGCTTAAGATTGTCTTGGCAATATGGGCTCT
TTTTTTGGTTCCACATGAATTTTAAAGCAGTTTTTTTCCA
ATTCTGTGAAGAAAGTCATTGGTAGCTTAATAGGGATGGC
ACTGAATCTATAAATTACCTTGGGTAGTATGGTCATTTCA
CGATATTGATTCTTCCTATCCATGAGAATGGTATGTTATG
TTCTTCCATTTGTTTATGTCCTCCTTTATTCCACTAAGCA
GTGGCTTGTAGTTCTTCTTGAAGAGGTCCTTCACATCCCT
TGTAAGCAGCACACAATTAAACAGGAAAATAAAGTATCCT
GGTTGCCTAGCTGATGTCATAAGTTTAAACCATAATTATA
TTATTATTTTTTCACAGTTTTTCCCCTCATTATGCTAGAC
ATTTCTAAGAATTGATTTCAATGAGCAATATTTGCAAGAT
TTCTCAGATAAATCACAATACTGGAATTAATTTCCCACAA
CTTTGTCACATATAACATATTAGACACATGTTTAGATTTT
ATTTGTTCCACTTGGTCCATATGTTACACTGAAGTTTGAT
GTATTTGTGGAGAATAAAGAAAAAAAATTATACTCCTTAT
TTTAAGAAGCTTTATGGTAAAAATAAATGTATCATTATAT
CTACTTATCTTCTAATATGATAATTTTGTTTGGAATCCAT
TTGTTGTAATTAATTTTTAAGCTTTTATGATTCACATATT
TTTCATCTTTCATTTGCAGGAGTGTGTAGGTGTAATATTA
CTGCAAGTTACATAGATCTCTGGGAAGACAATATTTTACA
AAACTTCAGTCACTTAAAAACATATGAATCTATGGAGAGA
CTGTAAACAAAAAATGCTCTAAAAGGGTTTGAGCTATAAG
TTTTTATATTAAGGATGTTTATATTTGACATTCACTTCAG
AAAGAGGAGATAGGAAGATTTAAACAGCCAGCATGCCAAA
ACTAGTTTTTCCTGAAATGGCTTTTACAACGATCACATCT
GGTTCATCTAATTAGGTTTGCAACTGTCATACCTTCAGCA
TTCACATTTTATAGGAGTGCACTTATCAACATAGTCAGAA
CAGGGTATCTTTTATTTTTTTAAATGATAACAATATATAA
TCCTTAGTATTTTACTTTGGTTGTTGTTCTATTTGCTTTA
CTTTATGTTTTACATTTTTCTAAACACTAACATTTTTCTT
CTTATTTATTTGGATGTAGAATCTCTGGCTAGAGTTTCTT
ATTTCTTGATTGTAATTCTAATTTCAATGTTCATATACCC
TGTGAGTGTGATTTGTCTCAGCATGGAATATCATGCTTAT
TTCAAAGAAGACTCCCTTCATATTTCTTGCAAGACTTGCA
GTGTTTCCAAGAATCTGCTCAGCAGGGAATAGCACTTTAT
AGAGGCCCTATGTTTTGCTGCTTCATCTGACAATTTCTGT
GTTTACACAGAGTGGCATGCAGATGGCGAATATAAATATT
CCATGAACTTGGGCTGAGTTTTCTAGTCTTTTCTTGTTTT
ATAAGTAAAAACTCAAATGACATTGAAATACCTCTAAAAT
ATTAGATAAACTGGAGATTAGTTTATCTCCAGTTGATGCA
GGCACAAAAATTGTTTAAACATAAAACAAATTAGAAAATT
CCAGTGAAGACATCATAGTATAAAAGCATCCATTGGTGAT
AATTGATATTATTTTTTAATATAAACTCAACTAATGTTTC
AAAATAAAAAAAGTTAAGGTATACAAGAGTCAGTGAGAAT
GCCAAAAGAAATTATTTAAAGAGTCATAAACAGACATTAC
TTTATAAAGACAGATGTTACTGTTTTATAAATACTCTCAT
GATTGGTATCATAGTCAAAGTCTCTAGAATCTTAATATGG
TGCTGTTCCACTATTTCTGGGCTGATTACTTGAATAAGAT
ACTTGAAACCTTTATTCTTAAAAATGCCTCATTCTAAACA
GATCTTTTGTAGACATATATTTGTCTATATGAGCCCAATC
TTTTCACCAGCATAATGATTATAATTGTTTTAAAGTGTTC
ATGAGTTTTAGCTATAATTAAATTAGATGATACAAATATA
AGTGCACTGAAGTGAATAAACATAATTAGATGGATGGATA
GATGATAGATAGAAAGATGTTATTGCTGTTGTTATTACTA
TGGCCTTCTAAAGGTTTATTCTTCAAACTTTTCAAGTTAC
TGGTGCTGGGAATAAGTAAAAAATGGCTACTCAATAAAAC
TTTCAACCAAACACAGTATAAGTAGTGTACATCTAGCAGA
TTACCCACAGTCTTCCTCTCTCCCTTTTTGAAGGAGACCT
GTCCTTTCTCTTAATCTGTAATACATGAGACTTACTGGCA
ACACCTCAGGGCACAGTTCAATAGTTGAGGTAGAGACACT
TGCTTAATCAAAAACTCCTCTCCTGGAATTGAAATTTAAA
AAGCAAATGAGGGAGAGAAAGAGAGAGATAGGATTCTGTT
TCCCAGAGGTATATAGATGCCATGCTTCTCACCATGTGGG
CCTATTAGTTCAAAGGAAGCCTTTTAGCAGAGACAGATAA
TGAAACAACAGAAGAGGTGGACAAAGAGATTCAGAGAGAC
TTATATCTGTGTATGTGTTCCCAGAACCTATTCACTCACA
ATGCCCCACCTCACTTCCCTTGTCTTCCATGACACATTCT
TGAATCTTTGATTACAAGTTGCATTCTGTTTTTAAGGTAG
GTAAAATTAATTTTTCAACTTATAACCAAGAATCCTAATG
TAGAAAATAAATAGTAACAACTGGTTCCCTCTATGTTTGT
TAGGGCTCCAGCAATAACATACCACACCCTGGGTGGCCTA
AGTAACAGAAATTTATTGCATTTTCTACACTAACCAGACT
GCTACATCAAGGTCAAAGTCTTGACTGCTTGAATGGAAAA
GAATGGCAAACAAAATCTCTGAATGGGGTTGTCTGAAATC
AGTATCCTTTACAATCTTGAAATCTCGGTCCTCCTGAGAT
CTATAGGTCTGCAAAAGAAGCCCCCTCCTTCTTTTTTCCT
GTTAAAAGCTACTTCCCCTTCTTGCTTATACAGGTTGCAG
AAGCTTCTGCTATGCAATGCGTACACCTCTCCGGATCTAT
TTTCACCATCCTCCCCTGCCACCAGAACAATAATTAACAT
CAGGTAACAACATATGTAGGAATTTTGGAGTTATTAGAAA
ATAGCATTTCAGAAGCAAGATAGAGTGACATCCAACTGTA
ATATTTCTCAAACCTTAGAAACATAGGTTTAAATGTGATA
ATACAAGGATTTATCATCAGGGCCTGATGGTAATCTCCTG
AATAACAAGTAATGACCTCTTGCCCAGTTGTCAAACCTGA
GTCAGTTATTAGAACTACATCAAAGGGAGGGTAGGACCTT
CTAACACCACGGGAATTATTTGAAGTAAATATTTTAATGG
TCATTCATCAAAGAGACTTATGGCTATTTACTCTGGTACG
TGTAATGTAATAAAAGGTAAACACCTAACCATTTTCAGAA
TATTTGGCACAGAATCTGAGATGTCATTGATATCCAGGCA
CATATTACCATAGACCTTCTTTTATAGTGAAGACATACAA
GATCAAGTAATAAATGGAATCCTGCTTTATATCTGGCTTA
CAAGTGAGTCTGTTAGTCTGCTCACACCATTTTTCTAGTT
CTTAAATAGATAACTGGAATGGATATATTTGTTAGTTGAC
AGAGACCACACATTTCTTTGTTCCTTGGTCCATAAGGTAA
GAGTTATCACAGCATAGAAAGCCAAGTGGAAACTTCTAAG
ACACTCTTCCTATCCCAATCTCTACATGCATACATATAGC
CTGCAGAAAATTAGTAAATAAAATACAATGTCACCTCCCT
GGTAGAAGAGCATAGATTAATACCACCTTTAAAAACCTGA
AAGAACCAGGAGTAGTTACACCTATCTCATCCAAATTTAT
TTAATAGTCTTGTACCTGCAAAAACTAGGTATAAGGATTA
CAGTAGGTTAATTCAGATAATTAGCAGCCCAAATTTAGTT
ATGGTGTCAGAGATGAGAAGATTTACTCATAGATGATTAA
CACAGACTCCAATATAATGCTGGTACCTTTGAACTGCCAA
ATGAACTTTTCCAATCCTAATCAAAAAGAAGGACCAGAAA
CAATTTGTATGCATATGATAAGAGCAAAAATAAATGTTTT
CTGCCTTCCCCTAGGGCTATATGAACTCTCTTGACTGCTC
TAATAATATAGTCCTAAGGAATTTGAACCAGCTGAACATT
ATATATAACATAATTTTTGTATACTGAACTATCAAGTATA
CTTATACTTGGAGTTCCAGAAGAATAATAGAAAGAGAGCA
GGCCAAAAGAAATATTAGAATAATACGGTCTAAGAATTTT
ACAAATTAATAATGGCACCAAAGCACAGATCCATGAATCC
CAGAAAAGAAATATTCAGAAATAAAAGACACTAAACTATT
GATATGTACACTAACAGGGATTATATTTTATAAGAAAAAA
ACTAGTGTCAAAAACCACTAAGCTATTCCATATAACTTTT
GTATATATGACTTTTGTGAAATACAAAAAATGTAGTTTTT
GAGATTAGATCAGTTAATTTTTGGATTAAGGATGAGGAAA
CAGGTTAACTACAAAGGAGCAACACAAGATCATATTTTCA
GGTTAATTAAACTGTTATGTATCATGATTTTGGTGGTAGA
TATATGAGTACATTTGTCAAAATTGGTACAATTATACATC
ACAAATAAGGAATTTTATTGTTTCCAAATTTAAAACAATA
AATTTTAAAATTATAGTGTCCATTGCTTTGCATTCTATTT
CTGTTTCTAAAGTATGTGTGTACATATATTACATATATAT
GTATATTTCTTCTTTACTCAGTCCATGTCTTTGATTCATT
CAAAATTTATATTTTTAGTAATGAAGAGTTAATGATGAAT
TTATTAAAGAGGTGGGGAAATATAGAAACATTTAAAATAT
CTTTAGAAATTTAGTGAAAGTGTTGATAGTAGCAAATGCT
TTAGCATCCAGTTGCTAATGTCATGTACCCTTTTTTAAAA
AACAATGTTTATAAAGTGACAGGTAAAAGGAAGAGTTCTC
ATGTTCATGGATGTTCACCATTTTGAAATAGTTTTCTATG
TTTCAGGACATTCCTATGTTATGTATTTATTTTCCTCCAT
AGAGAAATCAAAATACTCCAGTTGTGGACCATTCTTTTAT
CTGAGATACGTGAATATTATCTAGGCTCTAATCTCATTAA
ACACATCTATGAAACAGTAAAAACTGGAAGTTAAGTAGAC
AAAATTTGGACAAATCTTTCAGGTTTTTTATGGCAGAGTA
TTGGAAATGAAAATGATACAAAATCCACAATAGTTATAAG
GTTGATACTTTTTATAAAATTATGTTCTACAGTTTAATAT
TACTTTAAGAAATTAAAATTATAGATTATAAAATTAAAAC
ATGAAAAGAATCAGTCTTCGAGATGGTAGAATGTTTTAAG
AAAAATTACCTCTTGGTTCAGCTCTTTTGCCATTTTAATG
ACCTCACTACATATTTACACTAAAGTAATATTGTTTAATA
CACTGTTTCCCTATATAAGACTCTGCTGAAATATCAGATA
ACAGAGTTTAGAGTCAGATTGCTATTTAATAGATCATCAG
GAAATCAAAAGCATTGTTTAAATAATATATATAGATTTTA
TTTGTGTTATATATGTAAGTTTAAAAAGCCAAAATATAAT
TTATTTATGGTAGTAATCTTTACCCCTTTCTCTCTTTCCT
TCTTTCAACTCTGTTTCTGAAAGTTTATCTATATGTCACT
GTCAGAGAAATAATTCCTGAAAATATCTCTAGAGATTAAG
TAAAATAATTATTCATTAGAAAATTGTTTTGTTTCATTTT
TCAATGACTGGCATGGAAATTGGAGATCATAACACAACCC
ATTATGTATGGATGGCAAAGATAATAAAATAGAATATTTA
GTGGAGTTCCCTAAAATTGTGAGGTATATTTACTTGAAAG
AGATATGTGTTTAAATACAAAAAATAATCTAACATCATAA
ATGGAGAAATTGTGCTGCCACAACTGAACAGATATATTTT
TCTTCCACTTTTTAGGTAAAATTCCCATGGGGAATAAAGT
AGAAGGGATTTGATTTCTAGATCAGATTCCTCTGTTCAGT
AGTTTTGGTGATTTACCCTAATGTGATCTTCCCACTTAGT
AGAGAATCTGGAGATGAGACAATAGGGAAGCAGCAAAGGA
ATTTAAAGCAGCATGGCTATCAGTAGGGAGTGTTTCTATC
TCCCTGGGAGCAGTCGCAATTATTTGAAATGCTATTGAGC
AAATGCTGTGATTTGCTCTAATTCTTGTCTTCCCCACCAC
TACAGATCCCTCCTCCTTTTGGTTGAAAAACTAACAACAA
CAACGAAAAGAGTACCTTTTTTTAAAAAGTGAGTATTTTT
TCAGCTTTAGAGGGTATATTTACCCATGAAAGCTTCTTTT
GGCCTAACATGCATTTATGGTGATGTGTTATTAAAAAAGG
GAAGTGTTGCCTCTTCCAGTTGTTAAAATCCCTTTTTCTA
TCTCGATAGTCTAGGAATTTAGATTTACAGAGTGCCAATA
GAAGCCCAGGTTTCTATCATAGACAACTATCTCAACCGCA
CTAATCAAATTCAAGAATGGTGCTAAATACTACAAAGCTT
CCATATGTAACCATTCAATCTGAATTCTAACAGTAAGTAT
ACAAACAAAAATATTTGATAATTTGAATTGTATTATATAT
GCTGGCAATATTTACACAGAGATCCAGGATGTGCACCAAG
AAAATCTGAGCAATTTAGATGTCCCATTTCTTCTCAATTC
CTATAGGAGGTAAAAGAGAATGGGGTAGCTTGAATTGTTT
TCTTGCTACTTAGGTTAGACAAAGAAGGCTCTCTTTAGTG
ACAAATTTCTTTCTTAATCTCTTTGAAACCAGTCTTTTGG
AAGACTAGAAAAATATGCTATGAAAAATATTAATAACAAC
AAACTAATCAAAACAATCTTGAAAACACCAAGGGAACACA
GAAGCTCAAACTTACCGACTTTGAAAAGGTGAGCATGTAT
GACACAGTTCTATCAATTTTTATTTTATAACAATATTGTC
ACCTTATTGACTTCAGTTATCTGATATGTAAGTTCTTAAA
AAAGGTATTAATATTACTTTTTAATATAGAAGGCGCTGGA
GTTCTTCACTGGTACAAATTAAACTTTAAAATAAAAGTCA
ATAAATACATAATAACTGGTTTGTACTTTCAAACTTTGAG
ACTTTAGTATAATTGAAAATGTGATTACTGCTGATAAATA
CCTGCAAAAATCCCAATTCAAAGGCAACAAGTTCTTTTGC
TAAAACATAGAGTTTGAAGGATCAACTTACAGGAAATATT
AAACAGAGGGATGTTTCTTTGATTTCCAAACAACTCATTT
ATACTAGATGTGTTTCTTACATCATTTAATGGCACAAGTG
TACTTCTGCATTGTTTGCAATAGCTACCTGATTTATCACT
TCATTGAAATTTTATTAAAAGGTTCAGTTTGATGTACTTT
ATCTTTCTACACTCACATAAAAAGGACTTAGAAGTTCAAA
ATAATTCAGCACTGCAGAAAATAATGAGAAAATTGCACTG
GATTTGGAGGTCTTTCTAGAGATTAAAAAATAAATAAATA
AATAACTAATAGCCAGTTAGCAAATGTCAACTGAAAATAA
AATGCTAAAGCAGAAACTAACCAATAAATGTTTCTGCAGT
TGTTTGACAAGTGCATAAAAATGACAAGAAATACTATAGA
ATCTGTACAATGACAATGAAAATTATTTGGAACATTTGTG
TGTAATATACATGTACATGTATTCATCTTTAAAATGTTGA
AACATAACACAATTTTTTTTGATATATACATCCTCAAATA
TGCTAACCCTCTAATTATTGAGGATTTTCAGGTTACATTA
ACAGCAAAATTTATCACTTTAAAATATTGTCTCTTAGGCA
CTGTTAAAATATAGCAGTATAGTATGTTGTAATGGAATTA
GAAGACCTCATTGAAACATTTTTCTTCTATATCCTAGTGG
GTATATTTTTTTCTAGAGAGAAACTGAAGATCATGGTTCC
TGTTTTTTGTTTTGTTTTGTTTTTAATATCCAGTAGTACA
GAGAACACGGGTGATAATTTGACATCTCAATGATGAGTCT
ATAAAGAGGCTGCAGAGAAAAACAAAACAGGAAAGTCATC
ACAATTTTGTCATTAAAGATAAATAGAATAAATTGCATAT
TATTTCAATAAGATATAAGGAGAAATTTTACAAGTTTTAG
TTCATTGTAAAGATGATAATATAAGAATTAAGGTTCTTCA
TCAGAAACAGGTCAGCAGCTGTGGGATGGGGGATTAAATA
AGAGCTTTGTCTTGTAGATTATATGTCCAGGTTACCTTTC
AGACTTTTCTACAGCAAAAAACTGGAAGAAGACAGAAACA
TGTTTAAAGTTTATGAAACACATCTGGAGAATTAAGATCT
CCCCTTCACTTTCTCTCTTTCCTTCTCTATTTCTGTCACA
TGCTCTGTTTTTATTCATTGTTATTATTATACTTTAAGTT
CTGGGATACATGTGCAGAATGTGCAGCTTTGTTACATAGA
TATAAATGTACCATGGTCATTTGTTGTACCCATAAACCCA
TCATGTAGGTTTGAAGCACAGCATGCGTTAGGTATTTGTT
CTAATGCTCTTTCTCTCCTTGCACCCCACCCCCTGATAGG
CCCCGATGTGTGATGTTCCTCTCCCTGTGTCCATGTGTTC
TCATTGTTCAGAATAAAATATCTAAAAATACAACTTACAA
GGGACATAAAGGACTTCTTCAAGGAGAACTACAGACCACT
GCTCAAGGAAATAAGAGAGGACACAAATAGAAAAACGTTC
CATGCTCATGGATAGGAATAATTAATATCATGAAAATGGC
CATACTGGCCCAAGTAACTTATAGATTCACTGCTATTCCC
ATCAAACTACCATTGACTTTCCTCACAGAATTAGAATAAA
CTACTTTACATTTCATATGGATCTAAAATGAGCCTATACA
GCAAAGACAATCCTAAGCAAAAAGAACAAAGCTGGAGGCA
TTACACTACCTGATTTCAAACTAAACAAGCCTACAGTAAC
CAAAACAGCATGGTACTAGTACCAAAACAGATATATAGAC
CAATGGAACAGAATAGAGGTCTCAGAAATAACACCACACA
TCTACAACCATCTGATCTTTGACAAACCTGATAAAAATCA
AGCACTGTAGAAAACATTCCCTACTCAATAAATGGTGTTG
CAAAAACAGGCTAGTCATATACAGAAAACTGAAACTTGAC
CCCTTCCTTAACACCTTATACAAAAATTAACTCAAGATGG
ATTAAAGACTTGAATTAAGACCTAAAACCATAAAAACCCT
AGAAGAAAACCTAGGTGATATCATTCAGGACATAAGCATG
AGCAAAGGCTTCATGACTTAAACAGCAAAAGCAATGGCAA
CAAAAGCCAAAATTGACAAATGGGATCTAATTAAACTAAG
AGCTTCTGCACAGCAAAATAAACTACCATCAGAGTAAACA
GGCAACCTACAGAATAGAAGAAAATTTTTGCAATCTATCC
CTCTGACAAAGATCTAATATCCAGAATCTACAAGGAACTT
AAACAAATTTACAATAAAAATCAACCCCATTGAAAAGTGG
GTGAAGGATATGAACAGACACTTCTTAAAATATTTCTGCT
TTTCAAGAGGTTACAGTTTCTTAAAGGTGATAAAGTCATG
ATCTACTTATGATTATTTTTAATGCAAAGATGTTTATGTG
GGTACCGAATTCAAAGGAAGCATATAACTCTCACAGAATG
AGGAAGTGGGCTAGAGAGTAGGTAGCCAGTGAAAGGTCTT
TAATTTTATGTTCTGATTAGGAATTTAATATAGAAACTCC
ATATAAACGTTTAAACATTCCAGAAATGTATAAAGAAAGA
AGTCTTATATAATCATATGAATCAGATATACAATGAAATA
TTTGTAATGGCTGCTTACTCTATCCATATCTATATGTTTA
CTTATCTATCTATAATTCCACCCATATATCTTTGTACTCC
CTTAAGTATTTTTCTATAAAAACATCAAGTAGAAATCACT
GTTTATATATTTACACACTGTGTTCACCTCACAATATTAT
TGTGAATATTTATTTATCATGTAATATACCTTAAAGCATA
ATTTTCATGACAGCATGTTCAATCTTATTTATGTAATTTA
TAAATTTTTTCATGTTGAATATTAAATTATATATCTATAT
TATGATTAAGTTCCTTTTAACAACTTTCTTGCCTATAACT
CTAATTACCAATGAAAAATAAATTACCAGAAATAGAATTG
TTCTTGAAATGCCTTGCCTAATCATACTATTGAAACTTTA
AACTACTTTCTTCCCCTATCTGCAGTATATGTATATACCA
AAGAATAATTTTTTAAAAAATCATATGCAGTACTACACAT
CTCATTAACCATGGCCTTTTCACATTTATATCTCTGTTGC
TCAGCAGAGTGCCTTGAACACACCAAAAGTTTAACAAATG
TTTGTTTTATTAGGTGGTTTCTTTAAACCTCCTGGAGATG
GTATAGCTAAAGTGGTATTTATTCGAATAATATTATTGAA
AATTCTTCCATTTAACAATATTGTTATAAATTGGTTACAA
AAATTGACTGATTTTTATTTATCAATAAGTCATTCTGCTT
ATTTCTTGAGGAATGTAAAACTTAATATTATGCTAACTCA
TAATTGAGTTATGATTGAGCTGATTTTGACAGCTGTCTAA
AATGGTACAGTTTAATTTCACTGACTACATGACATTGGGA
TGTTCATGAGAATACATGCTTTTGAAGCTGCTTGAAAAAA
AAATATATATATATACACATATACATACATGTCTATATTA
GAGGTGTAAAATCTGTTTAATTATGTGTGTGTATAAATAT
ATGCACTTAGAAATATACATGTAATGCATTTTTTCAAGAC
ATTTCACAGTTTAAAGATCTGATTTACTGTCTTCTCATAA
AAGAATGAGAAGAACTCCCTAAGAGGGTGACAGGCCTCTT
GCCTGAGAAAGAGTAGTCAGAGGTGAGTTGTAGTTGCTTT
TTATAGGAAATACCCTCTGTGTTCAGTATCATTCATTTTA
TTTACATAGTTGAACCATGTACACTTTAAAATTAGAGTTT
CCTAAACTATATAATGTTAAAACAACTAGTGTTGCAGTTT
AAATTTATTTTCTTTTTAAAGCAAAATCAAGAAGATTGCT
TGTTTTTTTTTTTTTTTTTTTTTTTTTCAGATTCTTGCTC
TGTTGCCAGGCTGGAGTGCAGTGGCACAATCTCAGCTCAC
TGGTTCTCTGCCTCTCAGGTTCAAGAGATTCTCTTGCCTC
AGCCTCCTGAGTAACTGGGACTACAGGTGTGCACCACCAT
GCTCAGCTAATTTTTGTATTTTCAGTAGAGATGGGGTTTC
ATCATTTGGCCAAAATGCTCTCCATCTCTTGACCTTGTGA
TCTGCCTACCTCGGCCTCCCAAAGTGCTGGGATTACATGC
GTGAGCCACGGGCCTCTTGATTGGTTCTTTTATTGTATCT
GAGTCACAGAGATTTGTTCTCTAAATTAAAAAAAATCTTT
TGACTTGATGCTTTAATGTGCATTCTCTGTAGTTTATATT
CCTATCTTCCTTATTTCATGTTATTTCAGTAATATCCAAA
GCCAATAGGACATTATTCAATTAAAGTACATTTGAGCACT
AGTAAAAATAGTTATAATTATTGTCTCTAATACTGTAATA
TAATATTTATAGTTTTATCTTTAATATCACTAAATCCTCA
CTTTGTCATGAATCCCTCACCTATGATTAAAAGATGTCAG
TTGTGTTAACTCAGTATAAGATACTTTAGTTTTGTGAAGC
TGAGGATAATACAAATTTGAGATTATTTCCCTTTCTTTGG
TGATGAAATGGAATATTTCAAGTGTGTTTTTGCTGGTGTT
TTGACAGGACTTCTGGATTAGTGAGGCGAAGGATTGGACC
ATTTTGTATCTCAAAATAGAATAATCAAACCAGACCAAGT
TGTCAAAAACAACTGTTTCAGAAATCCAGAAACTGGCTGG
ATATTGGCCTGGTGCAGTGGCTCAGGCCTGTAATCCCAGC
ACTTTGGGAGGCCGAGGGGGGTGGATCACTTGAGGTTAGT
AGTTCGAGACCTGCCTGGACAAAATGCTGAAACCCTATCT
GTACTAAAAATACAAAAATTAGGCTGGCATGGTGGTGGGC
GAGTGTAATACCAGCTGGTCAGGAAGGCTGAGGCAGCAGA
ATCGCTTGCACCTGGGAGGTGGAGGCTACACCGAGCAGAG
ATCATGCCACTGCACTCCAGCCTAGGCGACAGAACGAGAC
TCCATCTCAAAAAAAAAAAAAAAAAGAAAGAAAGAAAAAA
AGAAAGGAAAAGAGCTCTGGAAATTGACTAAAGAACATAA
CAAACTAAAAAGCATTTATTCAAGAATAACTATTGTACCT
TGGGTAAGAACAATAGGAGTCATAACATTCTTAGCAGGAC
CTTTCCTTACTCCCCTATACCTCACTGCGTGTTTAGAATT
CCTGTCAGGGAAGGACAAGCTATGAAAACCGGCATCTCTC
TGCTGAAGTGTGCTTGCTCGATTTGTAGTGAAGAATGAAA
ATAATCTCATGACTGAGTAACTGTCTGAAAATGTAACAAT
ATCAGTGGCAAACGAAAGGGGAAAGGGCCATCACAGTAAT
TATCCTATTGCAGTACTGGTTGGGGAAAGTAACAACCAGG
CAGACTGCCCAGAAGCTTAACGGGGAAATCTGGGAAGTGA
AACAGTAAAAAGGAGCCTCTACAAGATGCTATATATCACT
GGCAGTCTGGAATGCTGCATGAACAAATAAGGCCACATAG
GAGAGATTACGGAGTGGTCTTGAAATCTAAACTTCCACAG
CTAAACTTGAAGCCATGCACATACACAGTGGAGATGGAGA
GGGCCTGAAGGAGAGTAGAAATCCAATTAGATATGTAAAC
TTCCTAATTTTTTATTGTAGTTCCATCCTAAACTAGATTT
ATCAGCAGAGAATGGGAACTTTACTTGTTCATGGTGTTTA
AACTCAACCACAAATCATGAACCGACCACTAATTTGTACT
GACACTGAAGTGACCCGTAGGAAAACAAACTTAAATTTAA
AGCAATAATAATAAAAAAAATCAGTGACATTGGCATTTTT
ACTCTTATAGAAAGGCACAGTTCACAAATTGAATCCAGGC
AAATTACTAAACAAAGAAACAAGTAAAGCAGCAATGAACA
CAACCCCCTTAGAGAAAAATCAGAATCCAGAGTGGCTGCA
CTATATAATAATAATAATAAAAACTACTAACTAACATAAT
ACAGTGTTGGCAATTACTTCACCACCTAACAGAAAAATAT
GGGTTTTTTTTTTTTTTTGAGAATATACGAAATATTCTCC
AGGATAGACTGATAAGCATTAAGACCAATGTAAAAACACT
TAATAAGATTAAAAATCAAGCAAAGCATGTAATCAGACAG
AAAGGTAGTTTATTAGATAAAGCATTTGACAAAATTTAGT
TCACTTTCATGTTTTTTTTAATGCCCAACACACCAGGAAT
ACAAGGAAACTTCTTCATTATAATAATGACAATATATGAG
AGGCTTACAGGTAACATCATATTGTGTCCGGAATTGGTGG
GTTCTTGGTCTCGCTGACTTCAAGAATGAAAATGTGGACC
CTCGGGGTGAGTGTTACAGTTCTTAAAGATGGTGTGTCTG
GAGTTTGTTCCTTCTGATGTTTGGATATGTCCAGAGTTTC
TGCCTACTGGTGGGATCATGGTCTCGCTGACTTCAGGAGT
GAAGCTGCAGACCTTTGTCGTGATACAGCTCTTAATGGTG
GCATGTCCAGAGTTGTTCGTTCCTCTTGGTGAACTCATGG
TCTCGCTGACTTCAGGAGTGAAGTTGCAGACCTTTGCGGT
GAGTGTTACAGCTCATAAAGGTAGTGTGGACCCAAAGAGT
GAGCAGCAGCAAGATTTATTGCAAAGAGCAAAAGAACATC
TTCCACAGCGTTCTTTCGCTCTTCACGATAAATTTTGCTC
TCTGTAAAATGGACAAAACGGAGTGGGCAGCAGCAACCTG
CTTGGGTCCCCTTCCAAGCTGCTGCTGGCCCAGATGGCCT
GCTTTTATTCCCTTATTTGGCCCCACCCATATCCTGCTGA
TTGGTCCATTTTATAGAGAGCTGATTGGTCCATTTTACAG
AGTGCCGATTGGTCTTTTTTGACAGAGTGCTGATTGGTGC
ATTTAAAATCCCTTAGCTAGACAGAAAAGTTCTCCAAGTC
CCCACCTGACCCAGAAGCCCAGCCGGCTTCACCTCTCAAT
CCCCCCTCTAAACAGGACACCCCAACTGCTGTTGGGAATT
TAACCGATGACTGCTCTAGCTACTTTCTGCTGGATAGGGG
CAAAGAAGGGGCCCTGCAGTTGTAATGTCCTCCAGAGGGG
AACTCTTTAAGCCAATGGAAGGGCCGGTGGGTTTGTCCAG
GGGTCCTCGGTAGAAGTTGTTAGTTGAACTCATTTGGGGT
TCCATTTGTAAGACCATCTGTAGCTTGATGGCCTTGATTC
TAGAAGAAATAAATTTGACAAGAAGGTTAAAGATACAGGG
CCCAAACGTGAGTAACAGCAAGATGGCTGCCACGGGACCT
AGAAAGGGGAGAAGCCATGTTGCCAAATGCCAGAGGTTGG
CATAATAGTTTGAAAGGTATTGTCTGATTTCGGAAGCCTT
TTCTTGTAAACCCGGGTGGCATCTCGTACTATCCCCGACT
GGTTAGTGTAAAAACAACACTCTTCCCCTAAGAAGGTGCA
GAGTCCTCCTTTCTCAGCAGTGAGGAGGTCTAGGCCTCGG
TGGTTTTGGAGAGTCACTGCTGCTAAAGAGTGTATTTGGT
ATTGTAGAGTAAGGACAGATTTTGTTATTTTTTGCAAACT
GTCTGAGAAATCCTTTGAGAGTGTGTAGTAGTAGGATAAT
GAAGTAGATAAACTGGCTATTCCAGTTCCTGTAGCAGTAG
CCATTCCTAACCCTATAAGTAGGTGTATTAGTTGTATGGC
TCTGCACTGACAGACTTGAGCTTTGAGGGGTACTGATAGG
GTCTGATTTCCATAAGATTATAAGTTAGGATAATATATGT
TACACTGTTAACTTTTTAGCAAACTTTACTTTTGTTGAAA
ACCTTGTCAGTTTGGGATTTCAATTATTCTTTGCTATTAA
TAAGACCCCATTCAGTCCACATTAACTTAGAATTGGTATA
GATGGCTCCTTCCTGATTCTGTAAGTACTTTAAGATTTGG
CTGAGTGCAAACAACTCGCACATTTAAGCAGACCAATTAT
TAGACAATTTTCCTAACTCTGCTTCTACAAGAGTTTCCTT
ATCACTTACTTAATACCCATTGTGTCTTTTTCCCTTAATT
GCCTGGGAGGAACCATCTATTGTCCTGTCCTGAAGGGAGC
TCCTCCTATGTCTGGTCAGACCTTTGTATGGTAATTAGTT
TAGATTTAGACCCCCTGTTAAGAAACCTGCTGGGTTAAAG
ATTTTTGATAGGAAGGCTACTGGTTGTCAGGGGCCTCAGT
GCTTTCAGGCTATGCCCTTATTTACACTGACAACAAGGTG
GTATTGGAGTGTTATAGGGTGACAGAACAGGCCTTCAATC
ATAGGTTTTAAATTTACCCTGGCTTTTAAAGGAAGAGGTA
CACTGTTTTTTCTTTACTACTTCTCTCTCTTTCTTTGACT
TCCTCTTTGTCTCTCTCTTTTTGACTCCCTCTTGGTCTCT
GTCTCTTTCTTTCTCTCTTTGACTTTGTCTGTTCCTTCCT
CTCTCTGTCTCTCTCTTTGACATTCTGTCTCTCTGTCTCT
TCCTCTCTCCTTCCTTTGAGTTCCTATCTTTCTCTCTCTC
GCTCTTTTTCTGAATTTCTGTCTCTTTCTCTCTATCCTTC
TTTGACTTTGTCTATCTCTCTCTGCTGGTCTTTCCCTGCC
TCTGTCAGCCACTTACGCTGCTGTTCTTCCCTCTCCTTCC
CCTGTTGATGGCTTCGGCAGTGTAAGACTGCCACCTCCTT
GGGCTTTTGCGCTGCATGCAATAACTCCATGATTTCCTTG
TGGCATTTAATGGGGGTTCCCCCAAATATTAGGAACTCCC
TTTCTTTCCATATTGCAGCATAGGCATGTAGGATTAGATA
AGTATACTTGCTATCTGTATACACATTTATTATTTTTCCC
TTTCCCAGTTCTAAGACTCGGATAAGTGCCACTACTTCTG
CTAACTGGGAGCTGGTCCCTGGGGGAAGAGGCTTACTTTC
AAGTATGGTTACATCACTAACTATGGCATAACCTGCCCTT
CATATCCCATTCTCCACAAATGAACTTCCATCAGTATATA
GGTTAAGGTCAGGATTAGCTAAAGGGACTCAAAGAGATCA
TCTCAGGCAGCGTAAGTTTGGACTACAGTTTCTTGGCAGT
CATGCTCGATTGGTTACCCATGCTCGTTTGGTCCTTTGGG
AAGGCTTAAAGCTGGAGCTTGTACTAGGGCCTTCTTTAAG
GTTTTGAAAGGTGTCTCTTCCTCTGATTCCCATTCTACTA
GATGAAGCATTTGCCCTCTGGTTCTCCTTGATTAGAGTAT
AGAGAGGCTTGGCTATCTCGCTGTATCTGGGTATCTACAG
TCAACAAAAGCAGGTGATTCCAAGGAACCTCTGCAACTAT
TTTAATGTCTTAGGGTGAGGATAAGCCAGTATAGGCCGTA
TTCATTTCTTGCTGAGAGCCCTGGTTCCTCTGGTTAACAT
TAGGCCTAGATATTTGACCTGCTATAGGCAAAGCTGGACT
TTCGACCTACACACCTTGTACCCATGATTAGCTAGAAAGT
TCAAGAGATCTAGATAGAGTAGCCTGCTGGCGCAAGGTTT
CTGAACTGGTAGCCAAAAGTAAATCATCCACATACTGAAG
GACCAGAGTGCCTGGACTTGAGAAGTGGCTTAGATCTCTG
GCCAGTGCCTGACCAAACAGGTGAGGGCTATCCCTAAACC
TTTGGGACAAGACTGTCCACGTAAGTTGGGACATGTGGTC
TGTGGGATCCTCAAAGGCAAAGAGAAACTGGGAATCAGAG
TATAGGGCAATACAAAAGAAGGCATCCTTGAGGTACAGAA
CAGTGAACCATTCTGCTTCCTCTGATATTTGAGAAAGCAG
GGAATAGGGGTTGGGTACAACTGGATATAGAGAAATTATT
GCCTCATTGATGTGTCTAAGATCTTGCACTAGTCTCCACT
GACCCTTTGGTTTTTGTACTCCTAGAATTCGGTTGTTGCA
GGGACTGCTGCATTTCCTTACTAAGCCTTGAGCTTTTAAA
TGTTTAACAATATCCTGTAATCCTTTATGAGCTTCAGGCC
TTAAGGGATACTGCCTTTGATAAGGAAAAGTAGGGGGGTC
TTTTAGCTTGATTTGGACTGGGTGGGCATATTTTGTCCTT
CCAATGCCCAGACTTCAGGGTTGATTCCTTCCTCAAATAG
CGGACAACAAATGGGTAACTTGTTCCCCATATTCATGTAG
ATAATAGCTCCAGCTTTGGCTAATACATCCCTCCCTAATA
AGGGTGTGGGACTTTCAGGCATAATAAGAAAGGCATGTGA
AAAAGCAAAGTCTCCCAATTACAGCTGAGGAGGTGGGAGA
AATACCTGGTTACAGACTGTTACAGGATTCCTCAGATGGT
AACAGACCTTGAGCACAGTCATCCAGGACAGGAGATTAGC
ACTGAGAAGGCCGTGCCAGTGTCCAGAATGAAGTCAATTT
CCTGGCCCTCAATGGTTAAACGTAGCCGGGGCTCAGTGAG
GGTGATGACATGAGCTGGTGCTTTCCCTGGGCACCTTCAG
TCCTGTTGGATCATCTGTTTAGGGGCTTCTGACCTAGAGA
ACCTTTGTCCTCTGGGGCAGTGCACCTTCCAGTGATTGCC
TCAGCATTGCAGACATGGACGAGGGTTGGCTTGTTTCTCT
TTGGATAATCTATTTTAAAGAGTCCTTGTAAACCACACTG
ATAAAAAGCCCTGCTGGGTGATTGGCCTGTTCCATTTTCT
GTCCTCTCTGAACCACAGAGGTTTGGTTGTCTGAGGGCCA
TGACTAAAGCTGCGGCCTTTCTCTGATCTCACTTTTCCTT
TCAGGCCTATTCCTCTTGGTCCCTGTTATGGAACACCAAG
GTTGCCATGTTTAATAATGCCTCTAGATTTTGTTCAGCAC
CCAGGGCTTGCTTTTGGAGCTTTCTCCTGATATCCATAGC
TGATTGGGCAATAAACTTATCTTTTAGCACCAATTGACCC
TCAAGTGAGTTGGGTGACAGGGGAGTATATTTTCTTAAGG
CATCCTGTAGGTGCTCGAGGAAGGTAGAAGGATTTTCTTC
CTTTCCCTGAGTTACGGTGAACATCATTGAATAATTCATG
GGCTTTTCCTAATTCTCCTTAGTCCTTCTAGAACACAGGT
CAACAGATGTTTGCAACTCCAGTCCCCATGATCTGAGTCA
AAGTTCCAGTGGGGATCCATACTGGGGACAGATTGCTAAT
GGGTAGGGAATTTGTCCATTTCTTCGGCTGTCATTCTATC
ATTTACTTGACTAAATACCAGGTATCTCCGAACTCTTGGG
CTGCAGCTAAAGCCACATTCTTTTCATTAAAGGCCAGAGT
TTGATCTAACAATAGCATGACATCTCTCCAAGCGATATTT
GAAGGTTTGCCCTAGATCCTGTGGGACATCTATGTACCTA
TCGGGATCATCTGAAAACTTCCCAGGTCTGCCCTTCTCTG
CTTTAAATCAGAGAGGGAGAAGGGGACATGTACCCGGGTT
GGGCTAAATTCCCCTCCCCCTACAGCTTGAAGGGGACATA
ACAAATAGCTCAGGGTTTTTTGTGGTCCTTTGGAGATTTC
TTTGCTTATTTCCTTCTGGGTAGGAGAGATTAGAGGAGGC
TTATCATTAATAGGAAGGGGAGCTATAGGGAGGCTAAGGT
ATGGAGGTATGCTGTGAGGTCTTCCTATGGGCTGTAAATT
GCAAGCTTTACATAGTTGTGTATTCTCTTTCAATGAAAAG
AAAGCTTGGACATAAGGTATTTCACTCCATTTGCCTTCCC
TCTTACAGAAAAGGTCAAGCTGCAGGATAGTTTTGTAATT
TGTACTTCCCTCAGGTGGACATCTTTCCCCATCAGAGAAA
GAATATTGGGGCCAGGCCATAGTGCAGAAAAAAATGAGCT
GCCTTTTTTTTAGGGTTAGTGGGTCAAATTGGTCCCAATG
ACTTAGGATGCATTTCAAGGGTGCGCCTGTTGGTGTCTGA
GTGTTTCCCATCTGAAAGACAAAACTGCCCATGGTTTTAG
TTTGTTTGTTTCTCCCCTGCCCAAGAACCTGCAGGGGTCC
CCGGACCCTGCTGATCGGAATAGTTGCGCTCACCGACACA
GCAGCAGAAACACTAATTTTCCTCTTAGACAACAAAGAGG
ACTGAGGAAGATCGGATTTAGTGACCCTTACCAATGCAGT
CTCTAAAACCTGCACCCTTGCCTGTCCTCCTAGACCACAA
AGAGGACCAAGAAAAATAGGATTTAGTGGCCCTTACTGAC
ACATTCTCGAAAACCTGTTAGAGTCCTAAGCATTCTCCTG
TTAGTATTGGGGCATTACCCTTATCCTATACAGATGTTAT
GCCCCAAAAATGAAGTGGAGGGCCATACCCTGAGGGAAGG
GATCTCCAAGGTTGGAAGAGTGATGCCTTTTGTACTCACT
TATTTGAATAGGAAGGATACAATTTCTGAGGCTCCCCGTA
TAATAGCTCAAGAATAGCTTTTGTTAGGCCTGCTTGTCTG
AGGAGGGATCCTAAAACTCCAGATGCTCTCCCACCTACGA
TGGGGCTTTGGGCAAAAATTATGTCTTTCTGATTGGTAAG
CCCAGGTGCCTAAAGAAGGTAACAGAGTCCTGAAGTTTAT
ACTAGAAATCATTCTTACAGGAGAAACTAGAAAAGCACCA
GAGACAGGAAGTGGTTTTTAGAAGCAGGGCTAGCCTCGGA
GAAGAGAGGCAAGAGGAAGTTTGGCAGGCATTAGGACGCA
GGGGGCAAGGGTCAAGATAGATAGGATAGATGGGCGAGTC
TCACTTGGGCGACATGCCTTTGAGAGTTCTGCTCATAAGG
CAGGGTCAACCAGCTTGTTGTCAGGACCCGGAATTGAATG
GCTTTCCTCTCTGTTGACCCTTGACTCAGCCGAGAGGTAC
AGAAAAAGCAGATGCTGGTTCCAGGCAAACAAACGCTCCC
AACTCAGAAGGGTTAGGGGTTGTTAGAGAGCCCTTTTCCA
GAAAGCCTGACACCCGTGTCTTTAGTCCAGCGGCTGCACT
AGTCGCTTTCAACTGGCCAACAGGTGCCCAGTATTTAGCT
CCCGAATTATAAGGAAAAATAGGACAGAATAGCAAGCGAA
AGGGGTCCAATGGTACTCATCACTTGGTGATAGGTGATTG
TCCCTTTGTGGTTTGCAAAATGTGTCCAGAATTGGTGGGT
TCTTTGTCTTGTTGACTTCAAGAATGAAGCCGCGAACCCT
CGGGGTGAGTTTACAGTTCTTAAAGATGGTGTGTCCAGAG
TTTTTTCCTTCCAATGTTCGGATGTGTCCAGAGTTTCTTC
CTTCTGGTGGGATAGTGGTCTCGCTGACTTCAGGAGTGAA
GATGCAGATTTTCATGGTGAGTGTTACAGCTTTTAAAGGT
GACACGTCCAGAATTGTTCATTCCTCCTGGTGAACTCATG
GTCTTGCTGACTTCAAGAGTGAAGCTGCAGACCTTCACCG
TGAGTGTTACAGCTCATAATAACTCCGGAGTTGTTCATTC
CTCCCAGTGGGTTCATGGTCTTGCTGGCTTCAGGAGTGAA
GCTGCGGTCCTTCATGGTGAGTGTTACAGCTCATAAAGGT
ATTGTGGAGTCAAAGAGTGAGCAACAGCAAGATTTTACTG
CGAAGAGTGAAAGAACATAGCTTCCACAGAATGGAAGAGG
ACCCAAGCAGGTTGCCGCTTCTGGCTGGGGTGGCCTGCTT
TTATTCCCTTATTTGGCCCCACCCACATCCTGTTGATTGG
TCCATTTTATGGAGAGCTTATTAGTCCATTTTATAGGGAG
CTGATTGGTCCGTTTTACAGAGTACTGATTGGTCTTTTTT
GACAAAATGCTGATTGATGCATTTACAATCCCTTAGCTAG
ACAGAAGAGTTCTCCAAGTACCCACCTGACCAAAGCCCAG
CTGGGTTCACCTCTCAATATGTAATGTTCAAATTCTGAAA
GCTGTTATGCTAGGAAAAGGAAGAAGATAAGGATGCCTTC
TTTCACCAGTTCACTCTAACACAGTATTGAAAGTTACAGT
CACAGAAATTAAGAAAGAAAAGTAAAAGGCAATTAAATTG
GAAAGAAAAATTAAAATGATTTCTGTTCACAGATGGCATG
ATGCTATATGAAAAAAAAAAAACTCCAAAGAAGAGTTCAC
AAAAGAACAAACTGTTAGAACTATTTTAAAAATTCAACAA
TGTTGCATGATACAATGACAACAAAAAATTGTATTTCTAT
ATAGTAAAAATAAAAATAAAAATAAGAAAACAATTCCATT
TTATATAACAATAAAAAGAATAAAATGCCTAGAAAAAACA
TAAGGGGATAAAATACTTATATACTGAAAACTACAAAATG
TTGGTGAAAGTAACTAAAGAAGACACAAGTAAGCTCAAAG
ATATTTGTGCTCATGGACCGAGAGACTTAATATTGTGAGC
ATGACCAAATGCATTCTACAGACTCAATACAATTTCTATC
AAATCCCAAAGGTAATTTTTGCAGAAATAGAAACATCCTT
CCTAAAGTTCATTTGGATTCTTAAGGAACCCAAGTAACCC
TAACAGCACTGACAATAAATAACGAAGTTGAACTATTCTC
ACTTCATGATTTCAATACTTACTACAAAGTTGTTATAATA
ATCAAAACAGTGTATTACTGCCATAAAGACAAACATTTAG
ACCAATGAAATTGAATAGAGAGCCCAGAAATAAAACCACA
CATATATGGTCAAAGGGTTTTCAACAAAAGTGACAAGAAC
ATACAATAGGAAACATAGCCATCTTCTCAGAAAAGGAAAA
TGATATAACCACAGGCATAATAATGAAGATGAGTCTTTAT
ATATAGGAAACTTAACTCAAAATATTTTAAATATTTAAGC
ATAAGAGCTAAAACTATAAAACTCTTTAAAAATAGGGAAA
ATTCTTCATGCCACTCAATTTGGCAATAATTCCTTCCTGA
AATAATATCAAAAGCACATAATATAAGAAAAATTAGATAA
ATTGGACTTGATCAACATTTTTTAAGGATACTAAAAACAG
AGTGAAAAGGCAACGCATGGAATGAGAGAACATATTTGCA
AATCATATATCTTATAAGGATTTAATATCTAGAATATAAA
ATAAACTCCTTTAGCTCATCAGCAACACAAAAACCCAAAC
AACCTAGTTTTCAAAAGGGCAAAGAATTTCAATGATCCAT
TCTCCAAAGCCATTGAGTATATATATGTGTGTATATATAT
ATGTGTGTGTGTGTGTGTGTGTGTGTGTATGGATAGTGCT
AATGGTATATTCAACAATGTTGTGAATATACATAATGCCT
TGAATTGTACATTTAAAAATGGTTACAATAGTAAATTTTA
CATTATGACTATTTTACCAAAATGAAACAAAGTTAAAAAT
ATCCTAGGAGAAAAATTATTCCTTCTATGTGTATGTATAT
ATACACACACACACACATATATAATACTATATATATGTAT
TCCTTCCGTGTGTGTGTGTGTGTATATATGTGTGTGTGTG
TGTGCATATATATGGACATAAAGATGGAAACAGTAGACAA
TGCAGACTACTAGATGAGAGAAGGAGAAAGTGGGGCATGG
GTTGGAAAACTACCTATTGGGTACTGTGCTTATTACCTGA
GAATAATTCACTACCTCCATGCCATAAACCACAGCATCAC
ACAATATACCCATGTAACAAACCCATACATATACCGCCAA
ATTTAAAATGAAAGTTGAAATTAAAACCAACCAACCAACC
AACCAACCAATGAAACAAAACCAAAAAACCCAGAGAAAAT
TCCAAAAGCATATTAACCATTTAAGATCTCAGGAAAATCA
GTAATTGCAAAGTTAAATTCTTTAGAATTCAGTTTTGCAC
ACAAATATAAAATCCACGAAGACTGCTAATCTTTCATTGC
AAGTATTTGAACATTTCTCTCAACAAATGGTCTTACCAGG
AAAAAAAACACACACACACAGAAATATATAAATGTCCAAT
AAGCACATGAAAAGATATTCAATGTTATTAATAATTAAGG
AAATGAAAATCAAAAGCAAAATGAGATACCACTTCACAAG
TGAATTGATATTATAAGAACAAAACCAAAAACAAATGGAA
AACAAATGTTGGCACTAACGTGAAGAATTTAGTAGGCTTG
AGCATTGCTAGTAGGACAGTGAAACGATGCAGCCACTGTA
GAAAGTGTATGTTTCCTCAAATAATTTGTTTGCTGAAATA
ATTATAGAATTAGCATTTGAGTCACAATTCAACTGCTGTG
CATGTACCTAAAAGTAATGAAAGCAAACACCTGAATAGAT
ATTTGCACACAAATGTTTATAGCAGAATTGTTCATAATAG
CTACAAGGTGGAATCAACCTAAGTGGTCATCACAAGATGA
ATGGATAAATGCATGTTGTGTTGTGTGTGTATATGTACCC
CCTGAATTTAAAGCAAAAGTTGAAATTAAAACCAATGAAC
CAGCCAACTAACCAACCAACAAAACAAAACCGAGAAACCC
AGAGAAAATTCCAAAAGTACGTAAACCCTTTAGGATCTCA
GGAAAATCAGCAATTGAAAAATTAAATTCTTTAGAATTCA
GTTTTGCACACAAATATAAAATATTGTATAAATACACACA
TACACACACACAGGAATATAATCCAGACTTTAAAAGAAAT
AAACTTCTAATACATGTTTTAACATGGATGAACCCTGAAA
ACATGCTACGTGAAATTAGCCACAAAGAATGAGCAAATAT
TGTATAATTTCACTTATCTGAAGTACATGAATAGGCAAAT
GAATAGAGCTAGAAAGTAGAACAGTGTTTACCAGATGTTG
GGAAGAGAGGGGAATGAAGATTTACTGTTTTTTGGGTGTG
AATTTTCAGTTTGAAATGATTAAAAATGTTCTAGAGATGG
ATGGTGCTAATGGTATATTCAACAATGCTGTGAATATACA
TAATGCCCCAAATTATGCATTTAAAAATGGTTACAATAGT
AAATTTTACATTATAACTATTTTACCACAATTAAAGAAAG
TTAAAAATATTCTAGGAGAAAAAGTATTCATTCCCGTATA
TTTTAACCAAGTACTTTTCTAGTGCTCCTTCCAATTCAAG
AGCTAATTTCCGAGTGATGGTCGTGTGTGGTAGTTTGAGG
TTAAACTGGAGCCCTACGGAGACCTTCAATGGCACCTTCC
TATAATAGTCTCTTACTTGAGCCTATCAAAGGGCATGCAA
GCAGGTCCTCACATTTAGATTATGCTATTGTCTTTAAATA
ATGTTGCATATAATTTAATTTAAAATGAGTAAAGAATGTG
TATATCACACAACTTTTGCTTAAGTTCTTTTAAGCTAATG
AAAAGAACTTTATTTTCATGAAGGTGCCTAAGGTGACAGG
AGCCGTTTCTCTTAAAAATTGTTAATATTATAGCTTGTGA
ATAACACTATTATTTTGCATTGTGTTTTTCTGTGTTAAAT
CTTTTATTCTGTTGGTGACAAACATTTGAAGTATATTACA
ATTTTTCAACCATAAAAAAATATTGCTGGACTAATTCTAG
CAATATTTCCCCAATTAACAGTTCAAAGTCTGGAAATAAT
TTTCATTAGCTCTAGTCTTTGGCCACTGGGATTTTGACTC
CATCTGCTGAGTCATCTTTCCTTTTTATGAAAAGTAGCAT
TACAGCTGAGTGGTTTTATCAGTTTGCTTCCTGGCTGTAG
AATTTAGGGTATCTGGTAGCCTTCCTTCATTTGGTACTCT
CTCTGTCCCTTTCAGTCTACGCTGACAGTATGTTTACTTG
AAAAATTTCTCAAAAATATTGGGGTATTGCATTAATTACA
TTAAATTTTATTTTATTAGACAAAAGCCACATCTACATGT
TTGTCTGAGATAATTTAACTTCTATTTTTGGCTTCTATTC
AGTTGGCAGAGGGACAACACCTTTTACCTTCTCCTAGAGG
TTCCCCGATTTCATTGAGAAGAACTCCAAAAAATATCCTT
AATCTATTAAAACAGAGTGTGCGCTCTAACCTTTTGGTCT
TTCTGAGGTCTCAGCAAAAGATTATTATAGTCACACACTC
AACCTTTTCTCTATAACAAACTTTCAGCAGCAACTTTTGA
CTTTTAGCCCTTTGCCATCAGAAGAGCCTGAGATTTATAA
AATACTATACATCCTGGCTTATTTCTGCTTAAAAGTCCTC
TTGATTTTCTCTCTTCTTTTGCTTTACACCACAAGCAGAA
AGAAGAAACCAGCTTTGTTTAGAAATCTTTTTAACTGTAT
ACCCAAGTTCATCACTCACAAGTTTAGCCACAAGTATGAG
GTATACACTCTCATACTGATTTTTACAGACTTCACTGTAT
ATCAGTGAGGTCTGAATCTGAAGCTGTACTCTTAAGACAC
TGCATTATATAAGAACATTTATAAGAAATCATTTGCAATT
TTTGAAATGTCCTAAAATAGTAAAACTCAAATTGCTTACG
ATTTATCATTACTATGGACTGAATGCTTATGTCCCCACAG
AATTCACATGTTGAATTTTCGAGGTGGTACTTTGGGAGGT
AATTAAGTCAGAGGATAGAGCCTTCATTAATGATAATAGT
GACATTGTAAGAAGAAACTGGACAGTTTACTTCCTCTCTC
TGCTCTCTGCTGTGTGAGGCTCCAAAAGAAGACGACGATC
TGCAAATTAGTAAGCAGGTCCTCACCAGCACCAGCACCAA
GGTGCTGATTTGCCAGCACCTTGATCTTGTACTTCCCAAC
CTCCAGAACTGTGAGAAATAGATGTTTGTTATTCAAGCCA
TCTAGTCTGTGATATCTTGTAATAGCAGTAGAAACTGATC
AAGGCAATCCTTAATATGAAAAACCATGCAGCTATTTGTA
TGTGATAGACTTAAATGTATCCACATGCAAACACTTGTGA
CGTACTGCTAAGTGTAAAACTAAAAGCAAGTTGCAGAACA
ATGTGTAATGGAAATAACTAGATATATGTATGAAAAGTAA
ATATGTAAATTCATAGCAAAATTTCTGGAAGAAGTCCAGG
CGTGGTGGCTCATGCCTGTAATCCCAGCACTTTGGGAGGC
CAAGGCCAGCAGATCACCTGAGGTCAGGAGTTCGAGACCA
GCCTGACCAACATGGAGAAACCCTGTCTCTACTAAAAATA
CAAATTTAGCCAGGCATGATGACGTATGCCTGTAATCCCG
GCTACTTGGGACGCTGAGGCAGGAGAATTGCTTGAACCTG
GGAGGTGGAGGTTGTGGTGAGCCGAGGTCGCACCATTGCA
CTCCAGCTTGGGCAACATGAGAAAAACTCTGTCTCAAAAC
AACAACAACAACAATAAGAAAAATTTCTGGAAGGATACAT
TGGTTACCTGAAGGAGGGTAGCAGGATGCTGAGTTTAGGG
TATGGGGGTCAAGAGAAAAGAGGAATGGGAAACTGAGTTA
TGTTACTCTTATACTTTGTTTGGCTTATTTATTTATTTTT
TTTAAGAAAGACTATTTTCCTATTTAATGTTGTAATAAAA
ATAAAATGTAAGAAAAAATTATTGGTTGATATTTTTTCTT
ATTAATAGAGAAAAGTATTTCATTTTTTTAAATGTGAGAC
AATTATGCTTTAACCAAGATATTTAGATGTGAAGAGACAA
ACTATTTATGAAATCATAACAGATTTATTTCTGTTGCTTG
TGGGACCTCGAGGATGAAGAGAGTAAGGAGTTCTTTAATA
GCATACCTGTAAACTCACTTTTCTAGAGTGTGGGCAGTGT
TGCTTTCACAAATTTATATTACGTATTCTGATGCTATCTT
TACATAATTTATGCATAAGAGAATAAAGTAAGGAATATGG
ATTAGAAGAACAAATAATTGTACATGCATATATGTTTATA
AACTTGTTTTATATAATTTATTTACATGCACAACAAATTT
CTAACTAAAATACAGGTACAATTTCAAAACTCATACGATT
AGCTCACGCCAAGTTGTATGCAGTTTCAATTGTTGACTGA
CCTGAGAAAATAAGCTGATAAAGCAGAGAAAACAAATGCA
AAACAATGTCACAGATAATGAAAATGAAGTTTCAATGAAG
ATGTACAAGAGTGATGACATTGCTACTTTATATTTTTTGA
AGAGATGAAAGTTTACTCTTTATAGAGCTTTAATAGAATA
ATATTCACTTCTACTCTCATGAAAATTGGATATAGTTAAA
TTCTAGATCCAGAGTTTCCCTATTCCTATAGTGAAATAAA
AGAATATGCACATGGGAAAAAAAGAAATCATAAAGACAGC
ATTACTTAAAAAAATAGATAGCAATTAAAAAAAGCAGATC
AGGTAATATTTAAATGCATTTAGTAATTTGGAAAGGCCTA
AAAATGACCTGAAAATTTTAACACAACAGAAACAGAATGG
CAATTAAAAATGATGAAACTGATTATTGTACTTCATATCT
GTATCTTCAATTCTTCATATCAAAACTTCCTTTAAATGTG
AAATTAAAGAAATTCGAAGTTTCTAATGTATAAAGAGAAG
AGATAATAAACAACTGAAAAAACTGTTTTTATTACACTCT
AGCTACATTTATACTTGAAGTCAAACATCACAGTAAGGTA
TTAAACTTATGTTCTTTGCCAGTTTCACTCCCTGAAGTTG
TTTGTCATCAAAGTCCTCTATGTTGATGCTAAATTATCAA
CCTAAAATGCAAGGTGGAGGTGTGATGATTGTTTGATGGA
GATCTATATGACACCTAGACTGGTTATTTTCCCTCTTAGT
AAGCGTTGACATGTAAGTGCTGCTAAAGTTCAATGCCATA
GAATTTAATAAACAAAAATTAAAAATTTTTAATGATATCT
TTATTTTAATCCAAAGCAAATGTATGTGTGACATTTGTAT
GTGTATTATGATTTTATATTTATACAAAATATACATGGTG
ATATATTAACTAAGCTATTTTATACTGAAATAGAATTGCA
TTATATAGATTTCAAATCAGATGTGAATGACAAACATATA
TGAATATTAATTTCCCATTCTTTCATGAATATAATAGTAT
GTAATGTGCAAATTGTAGCAAATTGATTCATTCATTTCAC
AATCATTTATTAACATCTACCTTAAGACCGTCAATGGGCA
GATAACCTGTTATCCTAAGTAGATTAACCAGCCTCATTCA
TTAACTTTAAACCGCTTAAAAAGAACACCTAATGAATTTG
TATGCATGTAGTAAAATTTTCATAACTCTTTCACAGAATT
TTGTTTAGAAAAAGGCCAGTGAATACCAAGATGAACGTAC
TATTTTATTTGTGAGAAAGTCAAGAATCAGAACATTTAAA
CAATTTGGTCAACGGTTTGTTAGATTTATAACTTCAGAAT
TACCCTACTCCTATCCTACTACACAACTGTTTCTCAAACT
GGGATCTGTGGACACGTGGTCTTACAGATATACTCAGGGA
ATTATCCTATATTCTATTGAATCTTTTAGTCGGCATCACC
TTAACTTTCTTGCTTTCTCGCTTTCTCGCTTTCTCGCTTT
CTCTCTTTCTTTCTTTCCTTCTTTCCTTCTTTCTTTCTTT
CTTTCTCTCTTTTTCCTTTTTTTTTTTTTTAAACGGAGTT
TCTTTTTTTCGAAACGGAGTTTCAATCTTGTTGCCCAGGC
TGGAGTACAATGGCATGACCTCGGCTCACCGCAACCTCTG
CCTCTCAGGTTGAAGCGAGTCTCCTGCCTCAGCCTCCCAA
GTAGCTGGGATTACAGGCATGCACCACCACACCTGGCTAA
TTTTTTGTATTTTTAGTACAGACATGTTGGTCAGGCTGGT
CTTGAACTCCCAACCTCAGGTGATCCACCTGCCTTGGCCT
CCCAAAATGTTGGGATTACAGGCATAAGCCACTGCACCCG
AGCAGTCTCAGGTATTTCTTTGAAACAATATGGGAATGAC
CTAACATCCCCATATTGTATTAAAATGTCATATAATTAAT
ACAATTTTCTGAATAGGTATTATAGAATATTCTCATGATT
CGCAAATCAAAAAGTAGACAAAGGCATATGCAGTGAAATG
TTGATACCTATATACCATCCTTTATCTTGAAAGCTGATAA
CCTCTGCTATTATTTTATTTCTTATGTTTCCCTCTAAAAG
TCTAGATAAATAGTTCAGTAGATATTAGTATTTTTGACAG
ATGATGGCATAAAATATTAAATAATCTGCTCTTTGCCTTT
TCGCTTATTAATATAACATATACTTTCCATTTTGTTACAT
AAATAGCAAATTCACCATTTTATTATGACTGTGCTATATT
TTATTTCATTGACATTTAGCTAACTAGTCTCATACTTATG
GACATTTAGGATATTTGTCATATTTTGCTATTAATATTAA
TATTACACTAAATATTATATTTATTTATACATGGGCACAA
TACATGAGCAATTATAACTGTTAACATTAGATATCTCACA
TTGCACCCTGGCTTTTCCATCCTTCTTCACTCTTCAGTCT
GACTTTTTCATTCAACATCCATAGATACAGATGTGGATAT
AGATATATATAGACACAAACACAAACATATAGATTTAAAA
ACATATATATATCTTCCTACATTAGAAGGTAAGCTCTATG
AAAGGATGGGCATTGTATAAATTATCCTCTGTAACCAGTG
CTTGGTATATAGTAGGTCATTATTAAATAATGTTTAAATA
TTTAAAATTTTATTTAAATTTTTTTAAAATTTTATTTAAA
ATTTTAATATTTTTATATTTAAAATTTTATTTAAAATTTT
AATATTTCAAAAATATTTTTATTTGAAACAAATAAATTTT
AAATACTTTTAAAAATAGAAGCTGAAAATTGGTAGTTTGA
GTTTGGGCTTTAACTATAGTATTAATTCACTCAATATCCA
TTTAATGAGATAAATGATACCACACCCTACTATTAGTGAT
ACAATAACAGGATCATATTAAATGTCAATTCTGCATTCTT
GCCAAATGATTTAGATTAGTGAAGTATCCACCAGCATTTG
AGTAGAAATATGGGTATGAAAATTTAGCTATCATATAGGC
ATATTGAATTTTAAAATAAACTTTTCCTATCAAAGTTGAT
TATTTCAATTATGTCCTTAAAATATTATTTATGACATTAA
ATTAATGTTATTAATTTGAATAATGTTAATTTTATAGTGT
TTATAATTCATTTTAAAATTAGTTTTGGTTGTATGAGCAA
TGGGAGTTTATACATAAGCCTATACTTTGAATTTCTTAAG
CAATTATAAAATGAATAATTCAAGATAAGAAGTATGTGAG
TTTACACATAGCTCTCTCTATATGTATATATACACATACA
TATATATAGTTATTGTTTTCATTAAAAGAAGACTATGCTC
TATAGTACATACGTTTCATAAAGCCAAAAAGTATATTTTC
TTTTTATGAATGTATTTTTAGAGCATTTTTTTTCCACCAA
TACACTTTAAAACCCCATAAAAATATTAACTTGGGATTTT
TCTAACTTCTTGACATAATCAAGAAGTGCTATAATTTTTG
TAGTGTTATAAATTTTCCTCTTAATGTTGCTTTAGCTGTG
TCCCAGAGATTCTAGTATGTTGATATTTCTAGTAATTTAT
GTAGCACCAAATAAACAATATTCTCCTCCAAAAATTGGGG
AGGGGAGAGCCAAGATGGCCTACTAAATGTAGCCGGGAAG
AGCTTTTCCCACCAAGGGAGAACAGACCATTTAATACACT
GGCATTCTCCAAACAGATCTTTGTAATTAAGGCATTGATT
TCTAGAACTTAAACTTGAAATTGACCAAAAGGACCTAACT
GACATCAGCAGAAAACTCCGCCCAACAACAACAGAATACA
CATTTATTTTCCTCATCTGCACATGGCACATACTCCAAGA
TTGACTACAGAGTTGGCCATAAAGAAGTTCTCAACAAATT
TACAAAAGAACTAGAATTACACCAACCACATTCTTGGTCC
AATAAAAATAGCAATCAATACCAGTAAGATCTCTCAAAAT
CATGAAATTCCATGGAAATTAAACAACCTGCTCCTGAATG
ACTTCTGCATAAAAAAATTGAGGCAGATATCAAAATAATT
ATTTAAAACAAAAAAGCAAAGGTAAAACATACTAGAATCA
CTGGGACACAGCGAAAGCAGCACTAAGAGGAAAGTTTATA
GCACTATGTAATTACATCAAGAAGTTAGAAAAATCTCAAG
TTAATAACTTAATATCATACCTAGAGGAACTAGAAAAACC
AAGAGCAAACCAAGCCCAAAACTAGCAGAAGAAAATAAAC
CACCCAAATCAGCTGACCTGAAAGAAAATGTAGTGCAAAA
ATCCATAAGGAAAATCAACAAAAATAAAAGTTGTTTTTAA
GAAAGAATAGATAAGATTTATAGACCACTATCTAGATTAA
TAAAGAAAAAAAGAAGATCCAAATAAACATAATGAGAAAT
GACAAAAGTGACATTACCACTGATGCCACAGAAATACAAA
AACCCCTGACAGGCTTTTATGAACACTCTGTGCACAACAG
CTAGAAAACCTGTAAAAAAAAAAAAAAAAGATAAATTCCT
GTAAACATACAACTGCTCAAGATTGGACCAGGAAGAAATA
AAAATACTGAGCAGACCAAGAATAAGTTCAAAAATTCAAT
CAATTATAAAACACCTATCAACAAGGAAAAGCTCTGGAAC
AGATGAATTCACAGTCTGAATTCTATCAGATGTATAAAGA
AGAGCTGGTACCAGTCTTACTAAAATTATTTCAAAAACTT
GAGAAAGAGGGACTCCTCTAACTCATTCTAAGAGGCAAGT
ATCATTCAGATACCAAAAACTGAGAGAGATAAAAAGAAAA
AAAAAAAAAAAAATCAGGCTGCTATCCTTGATGAACATAG
ATGCAAAAATTCTCGACAAAATGCTAGCAAATCAAATCTA
GTAAAAAATATCAAAAAGTCAATACACCACATTTAGGTAA
ACTTTATTCCTGGGATGTAAGGTTAGTTTAACATACGTAA
ATTAATAAATATGATTTATCACATAAATGGAACTAAAAAT
AAAAGAAATCAGAGATGACAAAAATAAGTGGAATAACATT
CCATACTCATGGATAGAAATCATCAATATTTTTAAAACAA
CCATACTGTCCAAAGCAACTTACAGATTTAATGCCATTTC
TATCAAATTACCAACACCATTTTTCAAATAATTAGAAAAA
ACTATTCTAAAATCAAATGGAAGCCCAAAAAACCCTAAAT
AACCCAAGCAATCCTATGCAAAAAGAATAAAGCCAGAGAC
ATTTTATTACCCTACTTCGAACTATACTATAAGGCTACAA
TAACAAACACAGCATAGAAGTGGTACAAAAACAGGCACAT
AGACCAATGGAACAAGTAATAAGTAAATAAATAAATAAAG
CCACAAACCTACCACCATCTGATCTTTGACAAAGTCAATA
AAACAGTCAATGAAAATAGCACTCCCAATTCAGTAAATAG
TGCTGGGATAACAGGCTAGCTATATGCAAGATTGAAACTG
GACTCATTCCTTTTACCATATGCAGAAATCAACTCGATGG
ACTAAATATTTAAATATAAGACATAAAATTATAAGAACCC
TAGAAGAATAGCTGGATCTAGTGCCTAGAACCCTAAAAGA
ATAGCCAGGCATGGTGGCTCATGCCTGTAATCCCAGCCTT
TTGTGAGGCAGAGGCAGGTGGATCACTTGAGGCCAGTTCA
AGACCAGCCTGACCAACATGGTGAAATCCCATCTCTACTA
AAAAAATATATAAAATTAGCCGGGCATGTTGGCACATACC
TGTAATCCCAGCTACTTGGGAGGCTGAGGCAGAAGAATTG
CTTGAAACCAGTAGGCAGAAGTTACAGTGAGCCAAGATCA
CGCACCATTGCACTCCAGCCTGGGTAACAAGAGTGAGACT
CGGTTTCAAAAAAAAAAAAAAAAAAATCCTAATAGAAAAC
CTAGGAAATAACATTCTGGACATAAGCATTGGCAAAGATT
CCATAACAAAGACTCCAAAAACAATTGCAACAAATAAAAA
AAAAAAGACAAGTGAGACCTAATTAAACTAAAGAGCTTCT
GGACAGCAAAATAAAATATCAACAGAGTAAACAGAAAACC
TACAGAACTTAAAAATATATTTGCAAACTATGCATCTGAC
AAAAGCCTAACGTCCAGCTACTAAAATTAACTTAAACAAA
TCAAAAAGCAAAAATCAAACAATCCACTTACAAAAAGGGC
AAAAGACATGAACAGACACTTTTCAAAAGAAGACATACAT
GCAGCCACTAAGCATATGACAAAATGCTCAACATCACTTA
TCACTACAGAAATGCGTATCAAGACCACAATGGATATCAC
TTCACACCAGTAATAATGGCTATTAAATAGAAAATAACTG
ATATTAGTGAATTTATAGAGAAGAGGAACATTTATACACT
GCTGTTGTGAATGCAAATTTGTTCAACCACTGTGGAAAGC
AGTTTGGACATTTCCCTAAGAACGTAGAACAGTTTCAACC
CACTAATCTTACTACCGGTATATACTCAAAGGAATGTAAA
TCATTCTACCAAAAAGACACATGCACTCCTGTGTTCATCC
CAGCACCATTTACAACAGCAGATATGATATCAACCTAGAT
GCCCATCAACAGTGGATTGTATAAAGAAATACAGTATATA
TAAACTGTGGAATAAAACACAGCCATAAAAAGAAGGAAAT
TATGTTCTTTCCAAATACATAGATGGAGCTGGAGGCCATT
GTCCTAAGTGGATTAACACAGGAATAGAACACCAAATACA
TCGTCTACCTTATAAGTGAGAAGTAAAAATTAAGGACACA
TGAACACAAAGATGTGAACAACAGACACCAGGGCCTACTA
GAAGGTGGAGGGTGGGAGTAGGTTGAGGACCAAAAAATTT
ATCAGGTACTATACTCACTATCTGGGTAACAAAATCATTC
TTACAACAAACCCCATTGATGTGCGATCTACCCATATAAC
AAAACTTCACATTCACTCCCTGAACCTAAAATAAAAGTTG
AAAAAAAAAAATGCCAGCGACTCCTCAATTCTGCCTCTTA
AAAGTCCATACAAGTCATTAATCTAAAAATATAATTAATT
TTTTCTCCAGTTACAGACACAAAAAAGGTATGAGTGGTTA
TATAATTTTAAAGTTCATGGAAACCACCTTTTAAAAACAT
TTAGTAAGTTATTGCATAATTTGATACATAATTAATAAAT
GAATTATACATATAAATTCCTAATAGGAAGAGAAAAAATG
ACATGTTATTAATTCTCATTTCAAAGTTTGTTTTATTGTA
CTTTAATTTCTAGGGTACATGTGCATGACATGCAGGTTTG
TTACATATATGTACATGTGCCATTTTGGTGTGCTGCACCC
ATTTATTCCTCATTTACATTAGGTATATCTCCTAATGCTA
TCCCTCCCCACTACCCCCTCCCCACAATAGGACCTGGTGT
GTGATGCTCCCCTTCCTGTGTCCAAGTGATCTCATTGTTC
AATTCACACCTATGAGTGAGAACATGTGGTATTTGGTTTT
CTGTTCTTGCGATAGTTTGCTGAGAATGATGGTTTCCAGC
TGCATCCATGTCCCTACAAAGGACACAAACTCATCCTTTT
TTATGGTTGCATATTATTCCATGGTGTATATGTGCCACAT
TTTCTTAATCCAGTCTGTCACTGATGGACATTTGGGTTGA
TTCCAAGTCTTTGCTATTGTGAATAGTGCCACAATAAACA
TATGTGTTCATGTGTCTTTACAGCAGCATGATTGATAATC
CTTTGGATATATCCCCAGTAATGGGATGGCTGGGTCAAAT
GGTATTTCTAGTTCTAGATCCTTGAGGAATCACCACACTG
TTTTCCACAATGGTTGAACTAGTTTACAGTCCCAACAACA
GTGTAAAAGTGTTCCTATTTCTCCACATCCTCTCCAGCAC
CTGTTGTTTCCTGACTTTTTAATGATTGCCATTCTAACTG
GTGTGAGATGGTATCTCATTGTGGTTTTGATTTGCATTTC
TCTGATGGTGAGTGATGATGAGCATTTTTTCATGTGTCTG
TTGGCTGTATGAATGTCTTCTTTTGAGAAGTGTCTGTTCA
TATCCTTTGCCCACTTTTTGATGGGGTTGTTTGTTTTTCT
TGTAAATTTGTTTGAGTTCTTTGTAGGTTCTGGATATTAG
CCCTTTGTCAGATGAGTAGATTGCAAAAATTTTCTCCCAT
TCTGTAGGTTGCCTGTTCACTCTGATGGTAGTTTCTTTTG
CTGTGCAGAAGCTCTTTAGTTTAATTAGATCCCATTTGTC
AATTTTGGCTTTTGTTGCCATTGCTTTTGGTGTTTTAGAC
ATGAAGTCCTTGCCCATGCCTATGTCCTGAATGGTATTAC
CTAGGTTTTCTTCTAGGGTTTTTATGGTTTTAGGTCTAAC
ATTTAAGTCTCTAATCCATCTTGAATTAATTTTCGTATAA
GGAGTAAGGAAAGGATCCAGTTTCAGCTTTCTACTTATGG
CTAGCCAATTTTCCCAGCACCATTTATTAAATAGGAATCC
TTTCCCCATTTCTTGTTTTTCAGGTTTGTCAAAGATCAGA
TGGCTGTAGATGTGTGGTATTATTTCTGAGGGCTCTGTTC
TGTTCCATTGGTCTATATCTCTGTTTTGGTACCAGTACCA
TGCTGTTTTGGTTACTGTAGCCTTGTAGTATAGTTTGAAG
TCAGGTAGCATGATGCCTCCAGCTTTGTTCTTTTGGTTTA
GGATTGTCTTGGCAATGTGGGGTCTTCTTTGGTTCCATAT
GAACTTTAAAGCAGCTTTTTCCAATTCTGTGAAGAAAGTC
ATTGGTAGCTTAATGGGGATGGCATTGAATCTATAAATTA
CCTTGGGCAGTATGGCCATTTTCACAATATTGATTCTTCC
TATCCATGAGCATGGTATGTTCTTCCATTTGTTTGTGTCC
TCTTTTATTTATTATCTTTTATTTCACTGAGCAGTTGTTT
TTAGTTCTCCTTGAAGAGGTCCTTTACATCCCTTGTAAGT
TGGATTCCTGGGTATTTTATTCTCTTTGAAGCAATTGTGA
ATGGAAGTTCATTCATGGTTTGGCTCTCTGTTTGTCTGTT
ACTGGTGAATAAGAATGCTTGTGATTTTTGCACATTGATT
TTGTATCCTGAGACTGTGCTGAAGTTGCTTATCAGCTTAA
GGAGATTTTGGGCTGAGACAATGGGGTTTTCGAAATATAC
CATCATGTCATCTGCAAACAGGGACAATTGGACTTCTTTT
CCTAACTGAATACCCTTGATTTCTTTCTCTTGCCTGATTG
CCCTAGCCAGAACTTCCAACACTATGTTGAATAGGAGTGG
TGAGAGAGGGCATCCCTGTCTTGTGCCAGTTTTCAAAGGG
AATGCTTCCAGTTTTTGCCCATTCAGTATGATATTGGCTG
TGGGTTTGTCATAAATAGCTCTTATTATTTTGAGATACAT
TCCATCAATACTGAATTTATTTAAAGTTTGTAGCATGAAG
GGCTGTTGAATTTTATCAAAGGCCTTTTCTGCATCTATTG
AGATAATCATGTGGTTTTTGTCTTTGATTCTGTTTATATG
CTGGATTATGTTTATTGATTTGTGTCTGTTGAACCAGCCT
TGCATCCCAGGGATGAAGCCCACTTGATCATGGTGGATAA
GCTTTTTGATATGGTTTTTGATATGCTGCTGGATTCGGTT
TGCCAGTATTTTGTTGAGATTTTTGCATCAATGTTCATCA
GGGATATTGGTCTAAAACTCTCTTTTTTTGTTGTGTCTCT
GCCAGCCTTTGGTATCAGGGTGATATTGGCCTCGTAAAAT
GAGTTAGGAAGGATTCCCTCTTTTTCTATTGATTGGAATA
GTTTCAGAAGGAATGGTACCAACTCCTCCTTGTACCTCTG
GTAGAATTCAGCTGTGAATCCATCTGGTCCTGGACTTTTT
TTTGGTTGGTAGGCTGTTAATTATTGCCTCAATTTCAGAG
CCTGCTATTGGTCTATTCAGGGATTCAACTTCTTGCTGGT
TTAGTCTTGGGAGAGTGTAAGTGTCCAGGAAATTATCCAT
TTCTTCTAGGTTTTTCTAATTTATTTGCATAGAGGTGTTT
ATAATATTCTCTGATGGTAGTTTGTATTTCTGTGGGGTCG
GTGGTGATATCCCTTTATCATTTTTATTGCATCTATTTGA
TTCTTCTCTTTTCTTCTTTATTAGTCTTGCTAGTGGTCTA
TCAATTTTGTTGATCTTTTCAAAAACCAGCTCCTGGATTC
ATTGATTTTTGGAGGGTTTTTGTGTCTCTATCTCCTTCAG
TTCTGCTCTGATCTTAGTTATTTCTTGCCTTCTGCTAGCT
TTTGAATGTGTTTGCTCTTGCTTCTCTAGTTCTTTTAATT
GTGATGTTAGAGTGTCAATTTTAGATCTTTCCTGCTTTCT
CTTGTGGGCATTTAGTGCTATAAATTTCCTCTACACACTG
CTTTAAATGTGTCCCAGAGATTCTGGTATGTTGTATCTTT
GTTCTCATTGGTTTCAAAGAACATCTTTATTTCTGCCTTC
ATTTCGTTATGTACCCAGTAGTCATTCAGGAGCAGGTTGT
TCAGTTTCCATGTAGTTGAGCGGTTTTGATTGAGTTTCTT
AGTCCTGAGTTCTAGTTTGATTGCACTGTGGTCTGAGAGA
CAGTTTGTTATAATTTCTGTTCTTGTACATTTGCTGAGGA
GTGCTTTACTTCCAACTATGTGGTCAATTTTGGAATAAGT
GTGATGTGGTGCTGAGAAGAATGTATATTCTGTTGATTTG
GGGTGGAGAGTTCTGTAGATGTCTATTAGGTTTGCTTGGT
GCAGAGTTGAGTTCAATTCCTGGATATCCTTGTTAACTTT
CTGTCTCGTTGATCTGTCTAATGTTGACAGTGGGGTGTTA
AAGTCTCCCATTATTATTGTATGGGAGTCTAAGTCTCTTT
GTAAGTCTCTAAGGACTTGCTTTATGAATCTCGGTGCTTG
TGTATTGGGTGCATATATATTTAGGATAGTTAGCTCTTTC
TGATGAATTGATCCCTTTATCATTATGTAATGGCCTTCTT
TGTCTCTTTAGATCTTTGATGGTTTAAAGTCTGTTTTATC
AGAGACTAGGATTGCAACCCCTCCTTTTTTTTTTTTTTTT
TTTCCATTTGCTTGGTAGATCTTCCTCCATCCCTTTATTT
TGAGCCTATGTATGTCTCTGCATGTGAGATGGGTCTCCTG
AATACAGCAAACTGATGGGTCTTGACTCTTTATCCAATTT
GCCAGTCTGTGTCTTTTAATTGGATCATTTAGTCCATTTA
CATTTAAGGTAATATTGTAATGTTTGAACTTGATCCTGTC
ATTATTATATTAGCTGGTTATTTTGCTCACTCGTTGATGC
AGTTTCTTCCTAGAATCGATGGACTTTACATTTTGACATG
GTTTTGCAATGGCTGGTTCCAGTTGTTCCTTTCCATGTTT
AGTGCTTCCTTCAGGATCTCTTGTAGGGCAGGCCTGCTGA
TGACAAAATCTCTAAGCATTTGTTTGTTTGTAAAGGATTT
TATTTCTCCTTCACTTATGAAACTTAGTTTGGCCGGATAT
GAAATTCTGGGTTGAAAAGTCTTTCCTTTAAGAATGTTGA
ATATTGGCCCCCACTCTCTTCTGGCTTGTAGAGTTTCTGC
CGAGAGATCTGCTGTTAGTTTGATGGGCTTCCCTTTGTGG
GTAACCCGACCTTTCTCTCTGGCTGCCCTTAACAGTTTTT
CCTTCATTTCATCTTTGGTGAATCTGACAATTACATGTCT
TGGAGTTGCTCTTATTGAGGAGTATCTTTGTGGAGTTCTC
TGTATTTCCTGAATTTGAATGTTGGCCTGCCTTACTAGGT
TGGGGAAATTCTCCAGGGTGATATCCTGCAGAGTGTTTTC
CAACTTGGTTCCATTTTCCCCCTCACTTTCAGGCACACCA
ATCAGACGTAGATTTGATCTTTTCACATAATCCCTTACTT
CTTGGAGGCTTTGTTCATTTCTTTTTACTCTTTTCTCTCC
ACACTTCTCTTCTCTCTTCATTTCATTCATTTGATCTTCA
ATCACTGATACTCTTTCTTCCAGTTGATCGAGTCAGTTAC
TGAAGCTTGTGCATTTGTCACGTAGTTCTCGTGTTATGGT
TTTCATCCCTATCAGTTCTTTTAAGGTCTTCGTGCATTGA
TTATTCTAGTTATCCATTCATCCATTCTTTTTTCAAGGTT
TTTAGTTTCTTTGCGCTGGTTACGTATTTCCTCCTTTAGC
TCTGAGAAGTTTGATCAACTGAAGCCTTCTTCTCTCAACT
CTTCAAAGTCATTCTCCATCTAGCTTTGTTCTGCTGCTGG
CGATGAGCTGCATTCCTTTGGAGGGGGAGATGCGCTCTGA
TTTTTTTAATTTCCAGCTTTTCTGCACTGCTTTTTCCCCA
TCTTTGTGGTTTTTTCTGCCTTTGGTCTTTGATGATGGTG
ACGTACTGATGGGGTTTTGGTGTGGGTGTCCTTTCTGTTT
GTTAGTTTTCCTTCTAACAGTCAGGACCCTCAGCTTTAGG
TCTATTGGAGTTTGCTTGAAGTCCACTCCAGACCCTGTTT
GCCTGGGTATCAGCAGCGGAGGCTGCAGAAAGTAGAATAT
TGCTGAACAGTGAGTGTTGCTGTCTAATTCTCACTCAGGA
AGCTTCATTTCAGGGGTGTACCCCGCCGTGTGAGGTGTGA
GGTGTCAGTCTGCATTTAGTGGAGATGTCTCCCAGTTAGG
CTACTCAGGGGTCAGGGACCCACTTCAGTAGGCAGTCTGT
CCGTTCTCAGATCTCAACCTCTGTGCTGGAAGATCCACTG
CTCTCTTCAAAGCTGTCAGACAGGGGCATTTACTTCTGCT
GAGGTTTCTGCTGCTTTTTGTTTAGCTATGCCCTGTCCCC
AGAGGAGGAGTCTACAGAGGCAAGCCAGCCTTCTTGAGCT
GCAGTGGGATCCACTCAATTCGAGCTTCCTGGTGGCTTTG
TTTACCCACTTAAGCCTCAGCAATGGTGGGTGCCCCTCCC
CAGCCTCACTGCCACCTTGCAGTTAGGTCTCAGACTGCTG
TGCTAGCAATGAGGGATGCTTCGTGGGTGTGGGACCATCT
CATCCAGGTGTGGGATATAATCTCCTGGTGTGCCATTTGC
TAAGACCCTTGGTACAGCGCAGTATTGGGGTGCGAGTTAC
CCAATTTTCCAGGTGTTGTCTGTCTCAATTTCCCTTGGCT
AGGAAAAGGAATTCCCTTCCCCTTTGCACTTTCCAGGTGA
GGTGATGCCTCGCCCTGCTTCAGCGCTCGCTGGTCGGGCT
GCACCAGTTGACCAGCACTGATGGTCCGGCACTCTCCAGT
AAGATGAACCTGGTACCTCAGTTGAAAATGCAGAAATCAC
CCGTCTTCTGTGTCACTCACACTGGGAGCTGGAGACTGGA
CCTGTTCCTATTCAGCCATCTTGGGCATGCCCCCCGAGTC
AAAGTTTGTCTTTTAAAGTGAATAATATTGATAATAATAT
GTTTCTATATTGTGTGTGTATGTTCACACATTTAAAGTGT
AAAATAACTTGCAAAATATAAAATGCCATAGAATCTCAAA
TTTCATTATTAAGGCAGTTAGGTAGAATACAAAAATGGCA
AGCCATTTAAATATATTGGACATTAATGTAAGATATATAG
CTTTCACCATGTATAATATTTAGACATTTAAGTGATGGAA
CCCTGTAATAGGAAATATTTATTTTTTTCTGATCTTTAAT
TTCTTCTTGATTTTCACATATCACTTGAATATTTAGAGCT
GTGTTAGCTTGAACAAATTATTCAATATCATCCCTGGCTT
ATTTTCTTAAGTTATAAAGAGGGTAATAACTTGCCTTAAC
TATTAGAATTGTTATAAAGTTTAAATCAGTCAATAAGTGC
AATGTTCTTAGCAAATTGCTTGATGCCGTGGAGAGTGGAG
AACTGTCACAGCAGGGAACAGGACACCGCTTGATTTGACT
GTTGAGCCTTCCAGAATTGTAAATTGAAATAAAGTTGTGA
TAACATTTTTCTTTCTTGGTGAAGTACTGTCATTCCACAT
TATTACCTTCATTCACTAATACAAGTGAAAGTTCCAGAAT
CACTTGTCCTACCTGTATTATATTCTGAGTGTTATTTCCT
AAGGAGAATCATGACAGTATACAGATCTGGATAATATTTA
ATGGTCTCTCCTGTGACCTAGCCAAGAAAGGACAAAGGAG
GAATAAAAACAAAGAAATTCCACAATTGCCTGAAGACATC
TGTTGTACATACATAGAAATCTATAAATTTTGCTTTCCCG
AAGGATATAACTCATATTCTCAGGAAGCTGCAAGTGTATT
CAAAGATTTTTTTGGAATTGAATTTTTCTCAATGATTTGA
TGCCCTAGGACTGCACTACTGTGGATTGAAGAATGTATTA
TTTCAATAATAAGCTCAATCAAAATACTGCTTTGTTTAAA
TCTAATTCAAACTCCAGTTTTCTTCCTAATCCTAAATACC
AAAATCTTCTCATTATCTTTGTTCAGTGACGAGCTGAGTT
TTTATATTTACAAAGAGTACTCCTTTATTCAAGAAAAAAA
ATTAACAAATTAAAAATAAATTCATCATTTTGTTTTTCAT
ATATTGGTGATTTGAGATTTCCATAAACATTATTCATGTG
CAACATCTGTCCTTTGCTATTATTAGTTGATACAGAAAGA
AAAAGAATGTAATTTAACAATAGTGCAAAAGCATTATTTA
CTACACTACATTTCTATCTCAGTTATTTAGTAGTCCCTCT
TTATCCACTAGGGATATATTCCAAGACCCCCAGTGAATGT
CTGAAGCCTTGGACAGCATCTAACTCTATATATGCTACAT
ATTTTCCTATACATATACACCTATGAAAAGTTTCATTTAT
ATATTAGGCTCAGTAAGAGATGAACCACAATAAACAATAA
TAAATACAATTATAGCAATAAAAGCTGCATGAAAGTGGTC
TCTGATTTCAAAATATGTCAATAGGATGTACTCACTTATT
TTCTGAATGCAGTTGGCTGTGCATAAGTGTAACCATGGAA
AATGAAACCACCATGGACAAGGAGTCACTACTGCACTCAG
TTGCTCCATTTTAGTGACAGGACACAGGTAAGGAAGCTGT
TCTCCATTTCTTAATGTGAGAGGTACTAGCTTCTGGATAC
AGGTAGGAAGGCATCCCACCTGTGAACAAAAGGATTTCAC
ACATGACAGTTCAAAGTTCCCAAGTGACTTTGAAGATCTG
AATTTTGAAATAATGTGAAGATTGCCAGTAAAGTTTACCC
AGGACAGACATAAGGAATACTGCTCTCAGAAAACAGGTGC
AAAACATTCTTGACTGAAGTGCTGAGGTGAAAATTTTTAT
TCACCATGGACCCTGAAAACTCACATTGTGTTCCGCAGGG
TAAAACTTTTTTTTTTTTTTTTTTTTTTTTTTCCATCTGC
CAGACTTTGTGCTTCTTAAGCTTCAAACTGATTAAATAAA
TGAGGCTCCTGTCACAGAAAGGATTTTTGCTTCTGAACTC
TAACCTGATAACACACTTCTCTTCCCTCCTTTTCTCCGGA
GCCTTCTCCTTTTGATCCAGCTCCTTACAAAACATGCCTA
TATTTCATTTTCTCTTCTCAAATCAAGGCTTAAATTATTC
TTCGGAAAGAACTTAGCATGACCCTTGCAATTTCAGCCCC
AACACTTAGTCACATAAACTATTTTTTTTAGATTATCTGA
GGATGTGTAAGTATTTCTGTATAAAATTATAAACGTCCTT
CTAGACAAACATCTCCAATTGACTTATAAATAATTTCTGG
CAAAAGAACCTAAAAATTAAAACTACAGTTGAGCTTCAAT
GCTATCATGCCCCATAGTGTTCTTGCCCATGCCTCATGTG
TGCAGTGATCCTTCTGGTCTACATCCCTCTATTCAAAATC
TTAGAGCACTTTTAGGAAAAGAATAAGTCAAATTGTCCCT
GTTTGCAGATGACATGATTGTATATTTAGAAAATCTCATT
GTCTCAGCCCAAAATCTCATTAAGCTGATAAGTAACTTCA
GCAAAGTCTCAGGATACAAAATCAATGTGCAAAAATCACA
AGTATTCCTACACACCAGTAACAGACAAACAGAGAGCCAA
ATCATTAATGAACTCCCTTTCACAATAGATTCAAAGAGAA
TAAAATACCTAGGAATCCAACTTACAAGGAATGTAAAAGA
CCTCTTCAAGGAGAACTACAAACAACTGCTCAGTGAAATC
AAAGAGAACACAACAAATGGAAGAACAGACCATGCTCATG
GATAGGAAGAATCAATATTGTGAAAATGGCCATACTGCCC
AAGGTAATTTATAGATTCAATGCCATCCCCATTAAGCTAC
CAATGACTTTCTTCACAGAATTGGAAAAAAACTGCTTTAA
AGTTCATATGGAACCAAAAAAGACCCCACATTGCCAAGAC
AATCCTAAACCAAAAGAACAAAGCTGGAGGCATCATGCGA
CCTGACTTCAAACTATACTACAAGGCTACAGTAAGCAAAA
CAGCATGGTACTGGTACAAAAACAGAGACATAGACCAGTG
GAACAGAACAGAGCCCTTAGAAATAATACCACACATCTAC
TGCCATCTGATTGTTGACAAACCTGACAAAAACAAAAAAT
GGGGAAAGGATTCCCTATTTAATAAATGGTGCCGGGAAAA
TTGGCTAGCCATAAGTAGAAAGCTGAAACTTGATCCTTTC
CTTACTCCTTACATGAAAATTAAGTCAAGATGGATTAGAG
ACTTAAATGTTAGACCTAAAACCATAAAAACCCTAGAAGA
AAACCTAGGGAATACCATTCAGGACATAGGCATGGGCAAG
GACTTCATGTCTAAAACACCAAAAGCAATGGCAACAAAAG
TCAAATTTGACAAATGGGATCTAATTAAACTAAAGAGCTC
CTGCACAGCAAAAGAAACTACCGTAAGAGTGAACAGGCAA
CCTACAGAATGGGAGAAAATTTTTGCAACCTACTCATCTG
ACAAAGGGCTAATATCCAGAACCTATAAAGAACTCAATCA
AATTTACAAGAAAAAAACAAACAGCCCCATCAAAAAGTGG
GCAAAGGATATGAACAGACACTTCTCAAAAGAAGACATTC
ATACAGGCAACAGACACATGAAAAAATGCTCATCATCACT
CACCATCAGAGAAATGCAATCAAAACCACAATCAGATACC
ATCTCACACCAGTTAGAATGGCAATCATTAAAAAGTCAGG
AAACAACAGGTGCTGGAGAGGATGTGGAGAAATAGGAACA
GTTTTACACTGTTGTTGGGACTGTAAACTAGTTCAACCAT
TGTGGAAAACAGTGTGGTGATTCCTCAAGGATCTAGAACT
AGAGATACCATTTGATCCAGCCATCCCATTACTAGGGATA
TACCCAAAGGATTATAAGTCATGCTGCTATAAAGACACAT
GCACATGTATGTTTATTGCAGCACTATTCACAATAGCAAA
GACTTGGAATCAACCCAAATGTCCATCAGTGACAGACTGG
ATTAAGAAAATGTGGCACATATACACCATGGAATACTATG
CAGCCATAGAAAATGATGAGTTTGTGTCCTTTGTAGGGAC
ACGGATGCAGCTAGAAACCATAATTCTCAGCAAACTCTCA
CAAGAACAGAAAACCAAATACCACATGTTCTCACTCATAG
GTGGGAATTGAACAATGAGATCACTTGGACACAGGAAGGG
AACATCACACACCAGGTTCTATTGTGGGTGGGGGGGAGGG
ATAGCATTAGGAGATATACCTAATGTAAATGTCAAGTTAA
TGGGTGCAGCACACCAACATGGCACATGTATACATATGTA
ACAAACTTGCACGTTGTGCACATTACCCTAGAACTTAAAG
TATAATAATAAACAAAATGAAAAAAAAAATCTTAGAGCAG
ACAATTTGATTGGTTTTAAAAGTTTTTATAAAGTGCCAAC
TCTGTAAAGTGCTTATTTCTGAAAATAAAAATAGGTCTTC
ACTGACATACATAAATAAAAAATACTTATTGAAACTGTCA
GTTATTCTGAGTTTTTGGAAACACTTGAATTACTTTATGT
TTTGAGTGAGATAAAGACATTTACAAAATCCTTTTCCAAA
GTGAATTTTTACAAATAAATTACCAGTATCAGTTTTTAGG
AATGCTTATGTGAATTCAATTTAAATTAGAGAACCAGAGA
GATAAGGCCAATGAGTCATACAATGAACTACCTCTGAAAT
TCATAATTTAATTAAGTAGTACAAGATGCTTTAATGAAAC
AATTCTTTTCCTTTTAAATGCAAGAATTCACAAAACATAG
ATTCAATATTTGCTCAAGAAAATCTACCATTAGTAGACAG
GTAGAATTTATGTGCTAGCTGTGTAAATGTGAGAGTGTGT
TGTATTGTTTCCTGTTTTTCTCTACTTAATATGATTTCTG
TTAATGAATAAAGAACTTCATTTGAATAAATCTTAGTGAA
AATTATATGAAGTATATATGCATTTTAATGTTTTGATCAA
CAAGTAGAGCAGTGTAGCAAATTATGGTATTCATGGGATC
TAACTGGGATACAACAGAATTTTTCACTTCCTTCAGACTT
CTGAAATGAGGGTGTAATAATAGACTCCTATTGCTGGGGT
GACTCATGGGAGGAGTATTTATGGAACTACAGAGGAAAGA
AGCTAGTGGTAAGTAACATGTATGATATAACTGTTTCATC
TTTAGCCTTTAGTCTGCAAGTGTCAATGCCTATTTTTTTT
GTGATTGTGTGCAAATATACTTATACATCTATAATGATTA
TGTATGACATGCATGCAGATATAATAAACACATATGTGTA
GTAACCCTGAATCTTCACTGTGACCATCAAGACAAATTTC
CATGATTCCATTATACACTATTCCTAATCAATAGACCAGG
AATATCTTATTATTCTTCAACATGGAGAATCTATTTGTCC
TAAAGATGTGCCTATCATTTACTGTCAGCTACTCTTCAAC
TTTGAAATTTTTCCATTATATCTTCAAGGAATCACGCTTG
GTCATCAGATAAATACATTATATTCTAAGTAGCTTCTTTA
AAAATTTGCCTTCACCTTCTTGGTTGAACTGAAACCTGGA
GCTCACTGAGGCTACTGCTGCCCTCATAGTACACCCAAGT
GACAGTTGTTTTTTTCCACCCAAACTACATATTAAAGATC
TTGAAGGTGGACTTGTTAACACTCATGCTCTCCATTATGG
TTTGCAGAATATTATTCGTCTCTTGTCACTAAATGACTCC
AGTCATAAATTTTGACATCATATTACACCACTCACTTTCT
ATCCTTTTTTGCTGTACATAGGAATACATACATGTGTAAC
TCTGAGTATTCCTGTAGAGACTTCAGTCCCCGCTCCCCCT
TCCACTATATTTCAACCTCACCATCGCAATCTACCAGGTC
ATTCTTCACCATGAATAAAAAGCTTTAGCACCTGGCTGTT
ATGCCATCAACAGTTAATGTTGCTTTGTTCCTGGTTACTA
TAGTATTCATGTTTATTATCTAATAATGTCGCTATTCAGT
TTCTTGGCCTCCATTTATCCAATAATCATGTTCTTCATTC
TACTGCAGTTGTTCATTCCCACAGAAAAGTCTATCCTTTG
TTATTAACAACACTGTCATCATTTGTGATCTCAATTCCAA
ACATTCCACTCTGTAACAACCACTTTCTATCTTCTTTCCA
GCTCAGCTTCCTATCTTTGAGCACCGAGCAATTATAGCTA
CTTATCAACCGCATCATTTTCCTCAGTTATTGTTGTTATT
CAAGTGTCTTGTTCTTATTGAAGCTTTCTTTGGCCACACA
GTACAAAATTGCAACTGCCTACCTACCTTGAGCTCCATAA
CTCTCTTCTGAGTTTGCATTCTACCATAGCAGAAATGGAT
GTATGCTGAAATTGATGATGCTTACAATTCCTAATTTCTC
ATTTGTACTGGCTCTTTCAAAGACGTTCTAACTAATTTTG
CATCCACAATATTTATAATTTCTTTAAAAAATTGCCATCA
AACTATAGAAGAGTTATAGAATCCATAAAATTTGGATCTT
TTCCTGCTTAAAACATATCAATGCCAACTATATAGTTATC
TCTCTTTTTTTTTTCACATATGTATTGCCTAACTTCCCTT
AGTAGATGCAAACTTCATAAGGTACATTAGTCCATTCTCA
TGCTGCTATAAAGAATTGTCTGAGACTGGGTAATTTCTAA
ATGAAAGAGGTTTAATTGTTCACAGTTTTGCATGGTGTAG
TAGGCCTCAGGAATTTTACAATCATGGCGGAAGAGGAAGG
AAACATGTATTTCTTCACAAGGAAGCAGGAGAGAGAAGTG
CAGAGGAAAGCGGGGGAAAGCCCCTCACAAAACGATTAGA
TCTCATGAGAACTCACTCATTATCATGAAAAGAGCATGGG
GAAGCCATTCCTACAATCTAATCACCTCCCAGAAGGTCCC
TACCCCAACACGTGGGAATTATAGGAACTAAAATTCATGA
TGAGGTTCGGGTGGGGAAACAGCCAAACCAAATCATAAGA
GAAGGGATTCTGGACTGCTTTAGTCACTGCTATGTTCTCT
GTCTCACAAGGAATAAGTTGAATACGGTAAACATTTGCTG
TATTATTTCTTGTTTCTCAAACTTATCTCCATTATTAATG
TTGTGATGTTTTATTATTAAATGAAGAAACAACTGGCCAG
GCGTGATAGCTCACACCTGTAATTCCAGCACTTTGGGAGG
CCAAGAGAGGCAGATCACGAGGTCAGGAGTTTGAGACCAG
CCTGGCCAATATGGTGAAATCCCGTCTCTATTAAAAATAC
AAAAATTAGCTGGGTGTGGTGGCACGCACCTGTATTCCCA
GCTACTTGGGAGGCTGAGGCAGAAGAATCGCTTGAAACCG
GGAGGCAGAGGTTATAGTGAGCCCAGATTGCGCCACTGCA
CTCCAGTCTGGGAGACAGAGTGAGGCTCTATCTCAGGAAA
AAAAAAAAAAAAAAAAAAAGAGAGAGAGAGAGAAGGCAAG
AAATAAAAGAAAGAAACAACTATAATCCTGCTAAACTGAG
AATCAAAAGTAGATATAAATGCCAAGTTCCAAAATTTACA
AAGTGGACAAATTGTAAGGTATAAGATATAGAATGTAAAT
CATTTGTAAAGTAGATTCATCAGGGATACAGATACAATAG
ATCCAACTGCTTTAAAAAGAAAAGTTTTAAAAAATTATTT
ATGCTTCCACAAACAGATCTTGAGGGAAAAAAAGAAAAAA
AAATGTGCATTATGCTTAAAAAAATGAAAGTGATCCTGTG
GCCCTGTTTACTCTCAGCACAAAGGCAAGTAGCAATCCGA
ACTTGGTTGCCTAGCAACAAAGCAGCGGAATCCGTTAGTG
GAGTAAGCTCAATGTAGTTTCACAGAGAACGAAATCATGC
TTCACTCAGAGTCATTTCTAATTTCAAAAAGTAGTAAGAT
GTTAAAACTTTGTATAATTCCCCATATTTCCTGAAGATAG
TGCAGGTGCATTAAGACAGTTTGTACAAAGGTGAGAATAT
AGATGTCATTTTGTTGTTGTTGTTGTTGTTTTACTTTGAG
TTTAGTGTGTGACATCAGTTGGAGAATCCATAAAATAATA
CGCATTTTCTTAAGCTTGAAACGACTGTTACAGTTTTTGA
AGGGTGTCAAATTGGCAATAAGAATTTAAGTTTGCAGTTT
TTTATTTTCCACTCAGAAACTACACCCCATTCATTTAGAA
TCAATGCTTCCTCGGTTGAAGCCAAAGGTCAGAAGCCTTT
GCTCTTCTTCAAAGGACCCACAGCAGTGAGGATGAAGGCC
CCTGTGTAGAAAATGCATTATTCATAAAGAGATAAATCTT
CCAGTCATTAAAAAGAGAAGCTGGGCAGAAAGAAAACTTA
ACAAATACGCATTATATCATGTATCTTCTTAAATGTCTAT
TTTTAAAAAATCATTTCTCTAGTCCTTTTTACATTTCTGG
AATGGAAATCATGGCAAAATGTTTCAAATAATTTACTCAT
TTGGGAAAACCATAGAATAGGGTTACAACTTCTATTAGCC
ATTTAAAAATGGGTACATTTTGGACATGCATAGATTCAGG
GTAGAAGGGAATTTAGGATAAGAGAACAAAAGAGCAAAAT
CTAAGATACTGAGTAATATAAAAGAACACTGAATACATTA
TTTTGACTGAGGTAACTGGAGATGAAAGGGAATGCTAAAA
AATATGGCTGGAAATGCAGATTGCCATAAGAACAAGTAAA
GATTATAAGGATAGTCTACAGAATTTCGTTGTGACACTAC
AGGCTGACAGAAAATAATGAGAATATTCAAACAAGTGAAT
TAAATGGTAATAGTCATGCTTCAAAAAGTTAAGTCTGTCA
GATGAGTAAATGCTAAAATGGAAATGAGAGAGAATGAAGG
TAGAAAGATCAGTTAGGAAACTACAAGAAGATTTAGTTCC
AACAATGAAGTCCAGGATGAGAAAGATGGAAATGGGAATA
AAAAGAAATTATCCCCACAGTGCTTGCAGGGGCCTCTTTG
CTCATGTTTCCTCGCCCTAGAATGAAATCTTTACGTGACT
GGTTCTTTCCCAGCATCCACGTTTTATCTCAAATGTTGTC
TTGAAAAGGCTTTTTCTTACAACTGCCATCAGAACTTTCA
TTTGATACAAACTGCCCTATTGGATTGAATTTGTAGTAAC
TACCATTTTCTGAAATGATCTTGCTTCTTCAGGTGTTGTT
TATTTACCAGCCTTCTCCCCTGAAACCACTCACTACAATA
TAAGTGTCACGGAACTAGAGTCCTTTTTTACTTTTATTCA
CTTCACATCCACAATGTGTTGAAGAGTCCTTGGGATACTC
TAGCACTCAGCAAATTATGTTGAAGAATAAATGAAAGAAT
GAATAGCAAGTGTCAATAAGTGATGGTTGAATAAATGGAG
AAATCACTGGGATGAATAAGGTCACTTGAGCTCATGAGTC
TTATATCCTAACAAATTGTTTATGATCTATCCAACAAAAA
GGAGTTGTCAACAGAAGTTTTAAAAGAGGAATTTTTGAAT
GTTTGTTTTACCAATGTTGTTGTTTTACCTGAAATTAGGG
TTGTAGAATTTAAAATAAATTTTGAACTATAATTGTGTCT
GTATTTGGTTAGGGAAATCACCAGTTTTTATAACCTGTGT
AAATTGCTTAACTTGCTTTAACATCCAGTTTTCTTATCTA
TAAAATATGAATAATATTGTTTTAAGTATTAAGTATACTT
CACTTTTTAAGTATTAAATAAGGTAATTCATGTGAAGTGT
TGAGTGCAGTGATTGGAGCATCATGACTTCTGATTATACA
TTAGCTATTATGAAAACTATTATTAGTCACAGTGCAATGG
TTAAAAGAACAGATTTGGGGGCCGGGCACGGTGGCTCAAG
CCTGTAATCCCAGCACTTTGGGAGGCTGAGACGGGTGGAT
CACGAGGTCAGCAGATCAAGACCATCCTGGCTAACACAGT
GAAACCCCGTCTCTCCTAAAAAATACAAAAAACTAGCCGG
GCGAGGTGGCGGGCGCCTGTAGTCCCAGCTACTCGGGAGG
CTGAGGCAGGAGAATGGCGTAAAACCTGGGAGGCAGAGCT
TGCAGTGAGCTGTGATCCGGCCACTGCACTCCAGCCTGGG
CGGCAGAGGGAGACTCCGTCTCAAAAAACAAAACAAAACA
AACAAACAAACAAAGAACAGATTTGGGAATGAAACTGCCT
ACTTAGAGTTTGCTTTTTACCGCTGCTGATTTATCTTGGC
CTTGTTCTTCTTGTTTGTGTTAGAATTATTTTTTCATAGG
AAGTTTGGTATAGGAGTTATGCATACAGACTTTGGAGCCA
GACTACTGGTTTTGAACTGTGGCTCTCACTTTATTGGTAG
TGTGTTAAGCATGTTACCTCCTCAGACCACTGTGGCTCCC
TTTACAAAGTGCAAAATACATATGACAGTACTACCCAAAA
GTGTGGTTATGAATATTGAAGGGGTTTAGTGGCATAAAGT
TCTGAAAACTGTGCCTATATGTGTTGTTGAAGAAAAAGAA
ACCTAATACTGTTGTTATAAGAGATAAACAAATTAATCAT
TAAAATCAGATAACTTAGTAGCAATTTGTAAATCCTCAAT
AAATATTGTTACCAGTACAAACATCTACATTACTTAAATC
ATTATAGCTGGCAAAGATATTCTAGCAGTGTCAGTTCATA
TAAGAAAATTCAACATCTCTAACAAGAATTATGATCTCAA
CCTCTGTACAGACACATGCATTTCCAAGACACCCACAAAA
TTGTTCCAAAATGTGTATGAGTAATAATGAATAGAGCACC
AACCATATCTTATTCAGTATTTTAGAGTTCAACTTTTATC
ACAAAGCTTGATCTTAAGACTAAACTTGTTCATTGAATTT
ATGTAGCTATGCTTATTTTATAAATGTAGCATATCAATGA
AAATTTTAAATTATTTAAAAATCATTAGATAGGCATCAAA
ACCCAACAATTAAACCACATTGAGACAACACTACCCGCCC
ACCAGAATGGCTAAAAATAAACACCCCACAACATTCCATT
CAAGTAATAATTCAAGTACTAATCCTACTTGCAATATTAA
AGTGTTTCTCCTCACTTTTATCAATAGTTGATGTAAAAAA
AATCGTGAAATATTCACTAATCTATGCATGTGGAGCAGTG
TCTTGCCACTTTAGTTTGCATTCTTCTTATTAATGTGATT
CTCTCTTTAGATTCATAGAAACTTGGGATAGTCACGTCTA
TATATGTAATTTTATATTCATTTTCTATTTTTCTATTGAA
TAATTGATAATTTTGTTTGTGATATATAAGTTGCTTCTAT
ATTTTGAATATTATTCTACTGTTAGTTATATGTGTTGCAA
ATATTCACTCACTACTTGAAAATGTCAATTGAATTTAATT
ATGGAAACTTTTATCAAACAGTACTTATAATAAAAAGGTT
AAGTTGGTCAGTCTTTATATTTATTGTGTCTTATTTGGGA
AATAAATGTAATTTTCTATCATCAAATATCCTGTTACTTT
TTTTCCCCATAGGTTTTTCTGTTTTGCTTGTCTACTTGAC
TATTCCATATCAATATCCCTATATAAGCAAAGCCTTGCAG
TTCATGGCTGATGGCATAAACTTTAGTCAATGAGTGACAG
GAGTATGTGGTCACTTTTAGCTTAAAGTTCTGTAGTAAGA
TTTCTCAAGGTACATTTCATTGACATTATTTTAGAACAGT
AGTTCCCAAGGTTAAATTGGCAGTCCAGAAACACCAGCAT
CCTCTTGGATCTTGTAAGACATTAAAATTCTTGTGCCCAT
CCCCAAACCTATTGAATCAAAAACCCTGGGGACAAGGTTC
AGCAGCGTATGTGTTAACAGTAATCCCTGATGATTCTCAT
ATATGCTTAAGTTTGGGAAGGATTTCACTAGAACTCTACA
ATTATGTAATCAGGCAAAGCCAAGTGAGAATCTCAAAGAT
TTATAGATTTTATGGCTTTAACAGGTAAGAAAATGAAAAG
GAAGGTTTTCACCAAGAGCAAGGATGTTTTTGAGTTATGA
GAGAAGTCTTAAAATATCTAAAAATCTAAAGAAATATAAA
TCCAATCAAATAATACAGCAGCCAGGGTTATGAGAAGAAA
AAACAGTATACATATATGACACACAGACATAGCTATGTGG
CCACTTCTTTCTTTAAATTATTGATTATCTGTTATAGACT
ATAAATTTGGCTAATAAATCCTATCGTTGCTACAAAAGCA
GAATTTAATCTTCATCACGGTTATCAAAAATGGTCTTCAA
GAAAGTTATGCAAATTTAGAAAGTAATTCCCCAAAATACA
TGGGAAACGTTCCTCAAATTGTTTGTGATCATAAAAATGA
TCTGTGTAGTAGTTAAACATATTTTATCCAGAAGAAAATT
TAGAATTACATATACCAATACTTAAGAGAATGAAAGTTAA
AACTTTTTTTGTTAAATAATCTGTGCAAATATGGAATTTT
ATGTGCATGCCATATTTATGATATTCTTGCTGTCACGGGA
TCCATTTCCCAGAAAACAGACTGAGGCGTAATCTTAGGGG
ATGACCCTGCAGCATGGAATGCATTATTTAGGAAACAGAA
ATAAAGGAAAATAACAGTGAGATAAATAGAAAATGTTTAT
ATAGAGTTATACAGAACTACCATAGCTCCAACCAGTCTAT
CTGGCAATTGGAAGGGAAAATAATTTATCCACAGACTCCT
GTCTCTCATTGCCCAAAGTCTACTCCACCAGTCATGAACT
CCACTGAGGCTTTGTTTGTAGGTTCTAGAGGGTATTCTTG
GTATCTGCTGCTGTAGCCCAAGAAGAGCCTGCAGACAGAT
GGCAAGAGGCGGGGGACTGTATTCTCAGAGGAGGAACTGA
GGGGAGCCTGAGCACCTCCAGTAGTGGGCTCTTCAATCTG
GCAATGCAGTGACTAGGTTTCAGTGTCATGGGAACAGCAC
AAACTGTTGCTGAAGCTGCTCAGGCTAGAAAGCAAAACAA
GCATGCAAATCTGAGCTGATGCAAAAACCGAGCACACAAG
CCTATTACACTAATTGAATAAGTCTCATTATTAAAAACAT
GGGAGCTAGGCTTTAGGCTTACTCAAAGTAACAGTGAATA
TTAACAGTGAATGTTAAAAACTTGCAAGATTCATAAATAA
AAGCATATGATTTGTATGTTTAATTAAAGACCTTGAGGTT
TTAAATTTGTAAGGTTTATTAATTTTGAAAAAAAGATTAA
ATTTTGTCTATATCAATACAAAAACACATTCTGCTCTTTT
ATTTGAAAGAATAAAAGGGAAATAAATCTCTGTTTGATAT
AACTTCTTTCTTCAACTCCCACACAATCTCTTTGCTCCCT
GCTGTGGTTTGAGTGTGTCTCCTCTAAAACTCATGTTGAA
ATTTTACCCCCAGTCTGGCACTGATGGAAGGTAGGGTGTA
GTGGGGGAGGTGTTGGGATTATGAGGGCACTGCCCTTCTT
AATAGATTAATGCCATCTCCCAGGTGGAAGTGAGTTTTCC
TTCTTATCAGAACGCATTGGTTCCTGTGAGAGCAGGTTGT
TATAAGCAAGTTTTCTGTTCCGGTTTTGAACTTTTCCCAC
GTAGCTGGTTCCCCTTCCATTTCTCTGTCATATGTTGGCA
CAGGAGAAGGTCTCACCACCAACTGCCAAATGCTGCCACC
CAGTCTGGAACTTCCCAGACTTCAGAACCATGAACTAAAT
ACACTTCTGTTGTTTATTAATTACCCAGTCTAAGGTAGTC
TGTGAGAGCAGCACAATTTGGACTAAGACTCTCCTTCACA
GAAAGATTTCCCAAAAAATTTGTACTCAGTGTCTGCATTT
CCTCAATTTCTTTCTTTCTTTCTTTCTTTCTTTCTTTCTT
TCTTTTTTTTTTTTTTTGAGACAGAGTCTTGCTCTGTTGC
CCAGGCTGGAGTGCAGTGGTGCTATCTCGGCTCACTGCAA
GCTCCACCTCCCGGGTTCATGCCATTCTCCTTCCTCAGCT
TCCCAAGTAGCTGGGACTACAGGCACCCGCCACAATGCCT
GACTAATTTCTTGTAGTTTTAGTAAAGACAGGGTTTCACC
TTGTTAGCCAGGATGGTCTCGATCTCCTGACCTCGTGATC
CACCCACCTCGGCCTCCCAAAGTGCTGGGATTACAGGCGT
GAGCCACCGTGCCCGGCCTGCATTTCTTCAATTTCTAACC
TCATGTCAGTACTCATGAAGCAAGTCAAACATCTTTTTTC
AAGATCAATGATAATTTACAAGATGCCAAATTCTATATAT
TATCCTCATTTCAGGTAATCTTTTAATTCAGTGTTTGTAA
GCTATAAAAAATTACCCAGGTGATTTCAGCAAAGTGCAAA
AATAAATATATTTCATAAAATTAAAAGAATTGTTAACTAC
CTATGTTCCAGAAAAAAAGTGAAACCATGGATGCTTGTTA
GGTATAAGTAGCAAAAACTAGTAACTATCTGTTTAGTACA
TTGCCAATAAAATAATAAAGAAAAATCAATGACAATTTTC
CATCTACATGTATTTCTGGAAAGGTTTAAAGTTATAGAGG
CAAGGTTGAATTGACCTTTCCAGACTTTATAATCCAGTTT
GGGTTATAAACCCATACATTTCCTAGGGTAAGGACATGAT
GAGCACCTTGAATAACTGCCTGACTACTGGTTGTACAGTA
CTAACTGCAGGGTTATCCTCAATGAAAAATCTTTAGGTAC
CTAAAACTGGCGAATCATTGCTCAATAGGAAAAACAAAAT
CTTCCATACTTGACCACCGCTTATTTCTTTAAGCTCCTCT
CTCCTTCCCTCCCTTCCTCCCTCCCTCCCTCCCTCACTTC
CTTCCTTCCTTCCTTCCTTCCTTCCTTCCTTCCTTCCTTC
CTTCCTTCCTTCCTTCCTTCTTCCTTCCTTCCTTCCTTCC
TTCCTTCCTTCCTTCCTTCCTTCCTTCCTTCCTTCCTTCC
TTCTTTCCTTTCTTCTTTCCTTCCGTCCTTCCTTCCTCCT
TTCCTTCCCTCCTTCCTTCCTTCTTTTATCACCTCTCTCT
CTCTCTCTCTCTGTCTTTCTCAGTTAAACCTGTGGTTGCT
CTCAGCCTCCTCTGCTGACAGTTTTTCCTATTCCAGCAAT
GTACCAAATACATACCTGAAGCTTGGTACCCTCATTAAAC
CATTTCTCTTTGGGAACTAAAACTTCAAAATCAGTAGATC
CCCAAATTGTGAAAATGGGAAGCAAACATTTCACAAAAAT
GAAATAATCACCAATAGTACTAGTGAGAATAGTGACAACT
TGATTCCTTTACCTGTGATTTCTGTCTATGGAAAAAATTA
TATTTGATGCTGATTTGGAGCATATAGCTCTTCTGGGAGG
ACATTTGACATTCCTTCTGCCCTGAAAGGTGTTGCCAATA
CAGCTAGCATTAAAACTATGCCTTCTTAAGGCCGTTCTAC
TTCCATCTCAGGCTGCAGATGGGAAACATGGTAAGACCAT
TAAATTCCATGATTTTGAGTCTATTACCATACATCATTTG
CTCTAACAGAAGTTTTCCAGTCAAAAGTAATGCTATGTGT
ATTTCTATAATGTTGAAAAAGATATTTCAAAGACCACAGA
AGGTGATTTGTGCATAAGCATTGCTAACAAAAAAAGGCAA
ATTTCTATCCAGAGCAAAGGACTATTTCAAAGAAAAGTAA
GCATTGCTCTTTTCATTATAGAAGTGGCTGGATGACTTTT
CTCCTATTTCCAGGGCAGTGATGCCATGTTGGGAATGCAG
TGTTTGCCTCTGCCCCTGGCAGTGTGGGAAGGGCTTGGCA
AGTGAATATTCCTGTTGCTGAACCCATGCAAAACCTCCAT
TCCCAACACCATGCTACTTTGTGAGTCTATATGACAAGGA
AAAGATCAGCACCTATTACAGAACATTTCGTCTTGCACAC
ATGATTATTAACATTTTACTCTTCCACAGTTGCTTCTTGG
TGAGCTGCTCATGAAACCCAAGTAGCTTCATACTCTATGC
TCATTTGGAGATGTCTAACATGTACCTCTTCCCTAGACCT
TCTTTCCTAGACTTCAAAACTTTCCAACTTTGTTTTTTTA
GTTCTCTGATTATCCAGCCAAAATATTAGCCACTCTCAAT
ACTCAGTGTAAATTCATTTGCTGGTTCTCTCTCTCTCTGA
GCAAAATGCTTAGGTCTGAGCAAGGTTTAAATCTCTGATC
CTTTTTCTTGGAGACATCATGAAGAGGCAAATAATACTTC
AGCCACCTATTTACAAAAGGTAATAGCATATTTGTAAAAA
AGAATCTGTCAACCAGACCTATTATTATTTTTTTCGCCAG
TCAACCTATTATAGATATCACCAAGGAGTCCATAGCCGCA
GATATATAGGGAGGAGGCAACTTAGAGTAAGAGGCATCAG
ATTCTGTGCCATTTGGTCACGTGACTTACTTATTCCTTCA
GAATCTCTTCAAGCCCAGTAGTATATAGAGCACTTCCATT
TAATGATGGGATGCTACTGAGTCTGCTTGCCAATCTTACA
GCCTATTGGATTAGACAACACCCAGTTCATGTTGAGCATA
TCAGGTCCCATGGTAACCTGGCTGGCTCATAGTCAAGCCA
GCAGCTATTTTGTAAAAGGAGAATGGTACAGCCTTGCTTT
GAAAACCTAAAAACTTTCTGTTTGTCCCACTGATAATTTC
AAAACAATAAAATTAGCATTGTTCTAATGTAACCTTTAAG
GTGCTGGACATGAAGTTTTACAGTAGTAAAATCTCAGGCT
GATGTAGTAAGTAGGCGATGACGGTAAGACAGGAGGAATC
ATCATGCAGGAGAGAAACATTTCAGATTCTACCAAGTTGA
AGGTTCCTCTCACTTTACCTTAATTCAGTCTGCAAAATAA
ACCCACTCCCATCCCCTAGCACATATCTTAGAACATGCAA
AATAATTAATGATGTCCTGAAGAGAAGTTTACAGAGAGAA
AAGTCATTCTTATACCAAAATAAGAAGTAATGACTTAGCA
GATTCTAAGTTGAATGTTTCAGCTTTATATGGATCAGCAC
AATAGCTACTTGTAACCAGAATTTTTACGTTTCAGAAATG
CTGCAGATGAAGTTTCCAACAGTAAATTTTGAGACATTAC
CAATCCAAAGACAGATTTTTTTTTTTTTTTTTTTTTTTTG
GCAATTGATAGAAGTTGACCGTTACCAAGATGAGAAAACC
TAAAGAATATGGATAAAATTGAACCAAGAGAATAAAAGGA
AAAGTTCAACACTTTATTTGCTACCTTGGTAAAGGTTTCA
CAAGTACTTTAGAAAAAAAGATGATACAAATATAAGCTGA
AGTTTGAATAAAGCCAGTGTCCACATCATGTACTTGCCTG
AGGTTCTTTCCTTACCTCGGGGTGTATAAATTAAAAATGG
TGTATGGGTGGGCATCAGGAAAGTCAACACATTTTTAAAA
ATCTATAAATGTGTAATAGTGTAGAGAAGGGAGAGATAGC
TTTCTCTGGACATTCAAATTAGTGTGTGAATCCTAAAATG
GCCAAGAACAGTTATATACAAGTATTATTTGTAACCATGA
ATATATATTTAATGTTGGGCAAATATCAGCATACAATTTT
TCATGAATTTAAGGAACATTGTAGGAAATTTTATTGGTAA
AAATTATAAATATGTCATATAAAATATCACAATAAGATTA
ATAAATGTTGTAAGTTTGTTCATAATGTCTCCAAAGTAAA
TCAAACCATTACTCCATAGTAATCAAACCACAAAATTCAT
GGAAATGCTACATCGATTGATGATATGATTTATTCACATT
GATAATACACAAGCAGATTGTGTCAGGCAAGTTATACTCA
AATAAAGAAAAAAGCATCAGGAAAAAATTAGAAATAAATG
ACCCTGAGAAAACATCCTTTGATGACAATTACACATATTT
TCAATGATTAATAGAATTGGCGAATATGCAAACAATTCAT
ATTTATTCTGATCATTCGAGGTACCAGACAAAAGGACCTA
TATTTCAGAAAATGGTAACTTATAATAAAATATTTGTTTT
TCAATTTATACTGAAAATGGTATTAAAGTCTATAAAGTAA
ATATTGCACTGGAGCATACCATATTTGTGAGTCCCATGAA
GAAAGAAAACAGATTTACATTTTGGCATTGATAACATTAT
ATATTTAGAGTTCATGTGAGAAAAGTAAGCCAAACTATCA
TTCTCATTATATAAATATGGTGATATTTTAACTAGTGCAA
GAGAACATAATGAATAAACATGATCATTTTCTTCAGGTTT
ATCAGTTTGGCACGTGACAGAAATACAAATGGAATTCAAT
TGAGGAGAGAAGAGATGTATTAGCATATTTATTCTACCTA
AGGTGATAGCTGGCCTAAAGGATAGAGAGGGCCAAAAATT
TAAACAGCAAGAAAATTGTTTCTCTATGCTTTACTTTCTG
TGGTATTCTGAAAAGACCAAATACTTGTTACTCCTCTTCT
CAGTCAAGTTACTGAATCAATTGAGAATAAGTCATGGCAG
TCAACATTATTACTGATAATGCCAAGTCGAAAGATATAGC
TTAGATAGCACAGCCAAGTGGACTTGTTAAGTGAACTACT
GATTTAGACAGACTTATCTTCCAGTCACAGGCAATGATGG
TGGAATTCTTTTCATACCTCTTACAAGCTGCTCCATTCCA
GAAAAAGTTGTAGAGCTGAAATGAGTATGTCCAATTTAAT
CTTTCCAAACGTGTTGGTGGATGAGTCATTCTACTTTTCT
GTGTAAGAGGACAGAAGAGCCCTTGAGTTACGTTAATTGA
ATTTTCTTTTTCACATGAAAAGAACATGAATTGGGGAGAG
GTGGTTCCCCAACATGTGATATTTTGGTTTATTTCTGTAT
GACATGCTTATTCTCTGATGATCAGCGTGTATTGAAGGAG
GTGTGACAACGCACAGCACGCTATTCACAATCTCAAAACT
CAAAGGCAAAAGAGAACCAAACACATCAGAAAATGTGCTT
TTCTCAGTTCCAAATTAAATATTTCTATAGAAAATGTTGG
TTTGCTTAACTTGGATTATGTGCTTATCCCTCAAAAAGTC
ACTGTGTACATCTGAGTAAGATAATTATCACTGGTGAGAC
TGGGTTTCATGTTTACCTCTGAGAGCAGAGAAGCAGAATA
TCTTTACAGGAAAAAATGGCAAGTAGCAGTTCTGAGTCCA
CAGTAAAACAGTCTTCAAAAATCTCTAAAAATATGTATTA
AGTTTACTTTTCACCCATTCAACAAATATTTACTGAAGGC
CTAGAGTGTGACGAGTGCTCTGGCATCTCACATTTATTTG
CACTTCAACCTGACACTGCATGCCAAGATTGTCTGGATAC
TCATTCTTGGCCAAACAGACCTGTAATACTCTATATCTTT
AATCATTCACTGCCTACCATCTGAAAGTACATTTTAATAT
GTTTAACAAATTAAATATAACTGAATCAGGTTAATATTAG
CTTTTCAATTTCTCTCCATTTCAGATTCTGTAATTCTCCA
AACTTAAAATTACAAGGCTATTAATAACTTTTCTCCCTCT
TTGTCTCCTCCTACTCTTCTTTGTCCTCCTTATTTATTAT
AATTACATTATACCCGTTTGTCTTGAATTTTCTTGGAATC
TATCAGTGACCAAAATTCAGGATGTTTTCTGATTTTCAGG
AAAGCTTACATAATTTTTGCTTGTTTCACACATATTTGGA
AAATTCACAGTCTCAGAATGTGAAGAACTGCCTGGAGCAA
AAAGCATCAACATTTAATAATTCTCTTTATATCATCCATA
GACATTCATAAGAAGTCAATAAATTTTTACTTGTGGAAGA
ACACTGATGAAAGATAAACCTTTGCCAATCAGTTTAAAAT
CAAGAAGTGGTGGTAGAATTATATTTGTGGTTGTTTGGGG
ACTTTAAACATATTATATCATGGTAAAAATTCTTGTTTTT
AAAAGAATTCATAGAAAATTAGTGTGTGCAACTAAAATTT
ATTTATTGGGTATCCATTCTATATCAAGCACTGTTTATAA
ACACCAAGGACATTAGAGTGAATGAAACCGACAAAGACAT
TTCTGTTATGGAGTTTACATTCTCCTGGGAATAAACAAAC
ACAATGTATAAGAATATTTGATCCCTGTTCATTCATGAAG
AATATTTTCACTGGATATAATATTAGATTGAAATTCTTTC
CATCAGCATTTTACAAAGAATGTCCCACTTTTTTCTGTCT
TCCGTGAATTCTGATGTGAAATCCATAGTTGTTCCAATTG
TTTTGGCCTCTAGGAGCCTCACTTTTCTCTGGCTGCTTTT
GGGACATTTTTCTCTCTCGTTTTCGATAGTTTAATTAAGT
GAGTTTGGATATGGATTTCTTTGAGGTTATCTTGTTTAGG
GGTTCTCTGAGCTTCTTGAACCAGTATGTTTATAAGTGTC
ACTAATTTGAGAAAGTTTTTGGCAATTATTTCTTTATTTT
TTTTTCTGCACAGTTTTTCTCTCTTTCTAGGACTCTGATG
ACACAGAATTTAGATATTCTACAATTGTCCCATATGTCTC
TGAGAGCACTGTTTATTTTTTGATCGTCTGTATGTATTAC
TCATATTGGATAATTTCTATTGATCTACTTTCAAGTTCAT
TGACTTTCCTTTTTCATCTCCACTTTGCTAATGAGCTTAT
ATCATGAAAATTATGTTATTGTTGTTATCTCTTATTCATT
CTTGGTTTTGGGGCATTTTAAAATAGTTGCTTATAAAACA
CTTGTAATAATACTTACAACATCTATGTCTCTTCAGTCTT
GGCAAATATTGATGGCTTTTTCACATCAGGTAAAGTTTTA
TCTGATACTTCACATTACAAGTAATTTTGGATTATATCTT
GATATTTTCTATATAACGTTATGAGGTTCTGCTTCTTCCT
TAAATTCTATGGAGACTGATGTTTCTGTTTTAGAAGTCAA
TCAACCCAGTTGGAATCAGGATATAAGTTCTGACAAGCTT
TTTTTGTGTTGTATTTGGAATAACAGTTTTCAAAATCTTT
GCTTTGCTTTTTGAATGTGGTCTGCATGTAACATACACAG
TGGCCAGTCTGGTACCTGGGCAGTGACTTAGCTTTCAGTT
CAATTCTAAAGCATTTTTGTGATATTTTTAGGTGGAATCC
ATGCATGAAGCTTGGAGATGAGCCCAGGAGTTCATAAACT
ACTTTATAGGTCACTTACTGTGTTAGGCTATTTTTGCATT
GCTATAAACAAATACTTAGGATTGGGCAATTTACAAAGAA
AGGAGGTTTAATTGGCTCACAGTTCTCCAGGCTATACCAG
AATCAAAACACCAAAATCTGTAGTAAACTGTGTTTGCCAA
GTAAAACATGTGGACATAAGGTTTTTTATTTGTGCACAGA
GATTAGTCACATTTTCAGTTGAAAATTTTTACATTTACCA
AATGTAAAAATATATATTATTACTAAATATATGTATAAAA
ATAGAGTCAAATATAGATTTTGAGTGTGAAATTATAATAG
GTTTTCTGATAAAACATATGTATCTCGTTTTTTGTGTTAT
GAAACATATATGCAGGATTTTGGATAATTGAACCCATTTA
TTGGTAAAAAGTACTTGAATGTTATAAAAATGGTAAATAT
AAAAATTCTTCATATTTAATTATTTTTCCTGAAATATAAA
GAACAAATAAACACCTTCGATTAACATATATGGAAATCTG
AAACTTACATTTACTACACTGATAGTTAAATATGACCAAG
TTCCCAACTCAAGTAAAGCTTAAAGAATGCTATAATTTAA
ATGATGCCAGGGTACAAGGGTACATTGATATTGTTGTTTT
TTTCAGCATTTAAATTATCTTTATGAAATCAAGAAATATT
TTACAAATTCAGGATGATACAAATAAAACTATATTAATTT
AACAGTTTTGATGCAATGTCAAGCCAATGTGACATCTCTG
ATTTCTTTTTGGTTTAGTTTTCTTTACAGACTGATCTAGA
TCTCTTTTGAATGAGGACCAACAAACTTCATTTCCACTTT
ATTTGGTTTTCTCACATAAACCTTTCTTTATTGCTTTGGA
GCTCAAACTGAAATAAGTTCCCCACAATTCTCTGAGCATT
CAGATTTCAAGATTTATCTGATATGTTTATATTGGAGAAA
ACACATTTGGGGTCTTATTGGGGAATTACCCTAGATAATG
TTTTTTTAATCTTTATGAGTTTAAATTGGAGGTGCTTAAT
GAGGAAGACAGATATTTGGTGATTAAGCAATGTAACTGCA
TAAATGATGGGGAAATCATATGTCAACCTGAATGAGATGT
GGCAAGAAAAAATTTGTTGATTGCAAAGTTTGTCCTCGAC
TAACTGCTTTGCCTATGTCCTGCTTTGCCAGTGGCTCCTA
TTTACTTGAACTTTGAATTACTAGGTAAAACTTAAACTTG
GCAAGATCTCTAGTTTATGTAAGTCAAATTTGGCCATATC
TTAATAAACACATTTTTATTTGGCATCTAATGTGTATTCC
CTCTTTTTAAACATTTCAATGGATTTACATTATTTTTGGG
GAACAAATTCATACCTTAGCATGACCCCCTTGGCCTGCAT
GTCCTCGTCTCTACATCTGTCTTTTAGTTTATCTCATTCC
ACTCCCATAGCATTAAAAAAACCTTCATTTTTTAATTCAG
ATATCTTTTTTTTTTTTTTGCAGTTTTAGGTTTACAGAAA
ACAAAATTGAGTGGAAAGCGTGGAAAGTTCTCATATATCT
ATCAGTCTCTCCACCCCAGTTTTCTCTCTTAATGACACCT
TGGATTAGTGTGATGTATTTGTTACAATTGATGAACCATT
TTTATTAACTAAAGGTCATAGTTTCCAATGGATTCATTCA
TTGTGTTATACAGTCCTATGGGTTTTGACAAATATTTGAT
GATATACATTTGCCATTACAGTACCATACAAAATAGTTTC
ACTTCTTTAAAAATGGCCTTGCTCCACCAATTCATCCCTC
TCTCCGTTTCCCAGTGCCTCTGATAACCACTGATGTATTT
ATTTTGTCCATTGTCTTTTCTAGAATGTTAGAAGGCCGCA
TAGTTAATGTTACACAGTACACTACAGTCTTTTCAGGTTA
GCTTGGTTCTCTTTGCAATATGCATTTAGTATTCTTCCAT
GTCTTTTCTTCACTTGATAGCTCATTCCTTTTTATTGATG
AATGGTATTCAATTATGTGAAACCACCACAGTTTATTTTT
CCATTCACATCTTGAAAGACCTTTTTATTGTTTCCAGGTT
TTGGTAATTATGAATAAAGCTGCTATAAACATTTGCGTAC
AGGTTTTATGTAAACAAAAAGTTTTAACTCATTTAGATAA
ATACCAAGGGGCATGATTGCTGAACCATATGGTAACAACA
TGTTTAACTCTTGTAAGATACTCCCAAACTGTCTTCCAAA
TTGATTGCACCATTTTACAAAACCACCAAGAGTGGATGAA
AGTTCTTATTACTCTCCATCCTCACCAGCATTTGATGTTT
CAAGTTTTAGATTTTAGTCATTCTCATAGCCATCTAGTGG
TATGTCATTGTTTCGATTTGCAATTTCCTGATGGCTATAA
TGTGTAGTATCTTTTCAAAGGTTTCTGTTTGTTTATCTTC
TTTGGTGAGGTGTCTGTTAAGAGTTTTTTTTTTTTTTTTC
ATTTTTAAATTGGGTCTTCTCTCCTCCTGTGGTTGTATTT
AAAGTGTTCCTTGTATATTTTACATACTAGTTCTCTAACA
GATTTGCACTTTGCAAATGCAAATATTCTCTCTCAATATA
TGGTTTGTCTTTTCATTCTTATGACAGTGCCCTTTGCAAA
GAAGAAGTTTTTAATTTTAATGACATCCAATTTAACAATT
TTTTCTTCCAAGGATTGGTACTGTGATTTTGTTACTGTTT
CTAAAAGTCATGGTTGCTTGATACTACCTTAGTTAAACCC
AGGTTCACCTAGATTGTCCTTTATGTTATAAGTTTGAAGC
TGTATAGTTTTGTATTTTGCTTTTAGGTTGATGATTTGTT
TAGAGTTAATTTTTGTGAAAGGCATAGGATCTGTATCTAG
ATTCATTTTTGGCATGTGATGTCCAGGTGTTTTATAACCA
TTTCTTGAGACGGCTATTTTCCCCCATTGAATTGCCTTTG
CTCGTTTGTCAAAACTCAGTTGAATATATTTGTGTAGGTG
TATTCTTGGCTCTCTCTTCTGTTGCATTGATTGATTTGCT
TATTATTTTACCATTACCACACTGTCTTAATTACTCTGGC
TTTATATCAAATCTTGAAGTTGGATAATGTCAGTCCTTCA
AACTTATTCTTTTCCTAAAGTATTTTCTTGACCATTCTGG
GTCTTTTGCCTTTTCATAAAAGTTTTTAAGTCAGTTTCTC
TATATTCACAAAATAATTTGGAGTTTTGACATGATCAATT
TAGGAAGAACTGACATCTTGACAAGATTAAATCTTCCTAA
ACATATACATGGAATATCTGTCCATTTATTTAGATATTTG
CTTTGTATCATAACAGTTTTGTAGTTTCCCTCAAATATTT
CATATACATATATTTTTAGAATGATATCTAAGTATTTCAG
TTTTGTTACTGCTAATTTAAATGATATTATTTTTAATTTC
AAATTTCAATTGTCCCTTGCTGATATATGAGAAATAAATT
GACTTTTGTGTCCATCTTGTATCCTATAACCCTGCTATAG
TTTGCTATAATTGCATATCAGTTTCACTACCCTTTATTTT
TACATTTATTTCTTTAGCAAACTATTTCCACTTGCCTAAA
AGACTAGTGTTCTTTCTAACTTGAAAGCATTTACACATCC
TCTGCTCTGAACCTGAAACAAAGTGCTCTACTCTCTGCTT
CACCTTTCTACTCCCTTTCCTCTCTTTCAGATCTTTGCTT
GATGTTACCTTAGAGAAGATTTTTCTCAATATAAAAAGAT
CAACGTAAATATTCCATTTATATGTTTTCATAATACCCCA
AATTTCTTCTGTCTGGCAATTAGCTACAGTCTTAACAATA
TATCTATCATCCTTATCAGACTATAAGTTTGTTACAGGCA
GGTGTTATGCTTCTTCTACACATTGTCAGCCTCTCGCCCA
TGTATTTTAGTATGCACTAGACTTTCATTGCCTGTCTGTT
GTTACATTAGGTAACACCAAATCTTTGCATGCATGCATGC
ATAAGTCTTCCCCACTGAAATAATTTTGAAACTCTCTAAA
GATGACAAAATATCCTTTTCTTTTCTTTTCTGAGCTTTTC
CAGTTCTAATAGTCTTGCTTTGAATTTTTAATACATTATT
TAAGTAAATATTATTTTTACTTAATCCACAAATAAGTCTG
TAATTTTTAACTCTTCTCAGCCCTAATTTTGCCAAGACCA
AAGAGGAAAATATTAACGTTTTTTTTTCATATTCTTCTGC
TTCCTTTCCTCTCCTTTAAATTAAATGTTTTTGAGTTCCA
ACTTATGATAACAGTATGATTAAAACTGTCAAATATAGCA
CATAACATGAAAGATACTATATCTAGCCATAGTGGTGGAA
GAAATTGCATTTAGTTAATTCAATATATGTTTTGAATACA
TGAATAATTATTGCATCTTAGAGCATAATAATTGTTTTGT
CACAGCCAGAAAGAATAGAGGCCAAAGATAGTAAACCTCA
TCAATGTGATGGATTTCTTGTCATCTAGAAAGTGTATTTG
AACAGTTACAAAACCATCATAGGATTAATGTGTGCCTTGG
CTACACTTGACATTCATTTATTTATTGTTATTGAATTTAC
ACTTGCTTTTCTTTCATAGTTTTATGGATTAGATTGTAGT
CTATGTACTGTATTAGGGTTAACATTTCTAGTTTGGAAAA
CAAAGACATACAAACCATATTTTTCTTCAATGTTCACTTT
TTTCTGCAAAGTTTAAACCCAGAGTCTTCTTGAATGTTGT
TTTGTTTTTATTTATTTCTGCCATTGTAAAAATAAAATAG
ATGAGACTTAGAGACAAAAATAGGAAAAAAAAATCATGCC
TCATATATATTCTATATAAATTAATCCATGTTTTTGCAAA
TTTTCATATGTGAAATGACTTGCTGAACCTGCCAGAATTA
TTTTTCCATTTATATATTAAATACTAACTGCTGTTAATGT
TAATTATTTAATTTCTTCTGTAATCTACATGCAAATTATA
TCAATCAAAACTAGAAAAAATATATAGTCCTTTTCTTCAA
AGAACTAAAGACAGCAGAGAGAGAAGGGTGAATTAATGTG
ATAAATGCTATGACAGAGTTGTGAGCGAAGGGTCAGGAGA
CAGGAGGAATTCCTAACCAGACTGATGTGCTGGAGTGTGC
AGGCAAGAAATACTTCTAGAAGTGACCACATATGATGTGC
TTTGAATCCATATAGTCATGTAAGTCTCCTTCCATTGCCC
ATGCAAAATGTTGTGCCAAGATTAAATCTTGAAATAAACC
TGATAAGGATTTAGAGATTTCTAAATTCAAGTTTTCTAGC
ACTTAAGTTATTGAGCCCTGTCAGTGACTACTTTGAGCTA
TTCTATGTATTACATAAAGATTCAGCATCATTGACAGTTA
CATTTGATTAGATTTAATGAAAAATTATGTGCAGCTGCTA
CTTTCAAAGCATTATGGTGGGTGTTGACAGGACACAAGAT
AAGACAGCAATGATTTTGCCTCTTACTAGACATAAAATCC
AATGGAGAATTTCTTCTGGCTTACTTCAACTTGCTTATTT
ATAGGAAAATTAGTTTCACATATAGTTTTTCCTTATTGAC
TTGCATATTTTATTTAATTATTCAATAGGAATAGTCTTAG
TAGTAGATATTTTGAATAAACAAGTTTGTTTCTAGGCCAA
AATAAAATCCAAATGTCACAAAATTTGTAAAATGGCTGAG
CCTGCTTTCTAACTTACTGTCCAGTAGTAACAGCTATTTT
GCAGATGCACTATTGAATTTATTTTTAAAAGTGAGGATCT
TTTGTTAGGATAGTGTACACTGCAAGTATAATTTGTTAAA
TGAAACCTTGCTGAGGTGAGGGCATTGCTCCTGGGGTGCT
ACTAAACAAAGACAGCATGGCAGGTGCCCTTCCTTGCCAC
AGTAATGACAGGACTCTATTCTTAATGGTAACCTTGGGTT
GACTGATAGCAGTTCTGGACTAATGCCTCAGAGTGACTAC
CTCTAGATCCAGGAAATGAGGCAATGGGACCCAGTTGCTG
CTGGCATTATTGTAATTATTATCTAATAATTATCACTGAC
TATTTGGGCAAAATATTTTATTTACTTGTAATTAGTTATT
TATAAAAATGTAACTGTCAGTAAATTATGTAAAATAAAAA
TCTGGCCAGGCTCAGTGACTCACGCCTGTAATCCCAGCAC
TTTGGGAAGCCAAGGCAGGCGGATCACAAAGTCAAGAGAT
AGAGACCCTCCTAGCCGTCATGACGAAAGCCTGTCTCTAC
TAAAAATACAAAAAAAAAAAAAAAATTAGCTGAGTGTGGT
GGCGCGTGTCTGTAGTCCCAGGCTGAGGTAGGAGAATCGC
TTGATCCCGGGAGGCGGAGGTTGCAGTAAGCCTAGATCAT
GCCACTGCACTCCAGCTTGGTGACACAGCGAGACTCCATC
AAAAAAAAAAAAAAAAAAAGAAAAGAAAGAAAAGAAAAAA
AGAAAAAATCTTAGAAAAAAGTTTATACCATTTGAAAAAT
AACAATTTTAAACTAAATTAAATGTTAGTTAAAAAAAGCT
TTGAGTATGACGAAAGTGGTGATTTGGAGAGAGAGAGCAA
AAGATCATTCAGGGTTATTAATTTTCTTCCATAGCACTCA
TTCAATAAATATCATTTACTGATTACATGACGTGTGTAAG
GAAGGTAGCTGAGGTGGATCTTCACAGAACTGATAGCTAT
ATCATAAGAGGAAAGACTCACTGGGGCAGGGGGAGAGAGC
TTGATTAAACTGAAACTTTATTTATTTAATAACAATGTAG
AGAATAGAGTGCTGAGAGAAGTTGTTGCAAGCAGGTTACC
CATGAGGACACTGGCACATTTTCTAGATGAAGAAGCCAAA
GGCCTGCATTGGAGGTGTGGCAATGCTAAGTGTATTGAGT
TCATAGTTTAGAAAGATGAATAATACCATTAATAAAGTAA
AATTCATGAAGAAAAGTTTAAAATATATGACTCCATTGTT
TGAACTGAGTGACAGCAAAAAATGGAAATAACATTAACAA
TGAGAGATAATATACAAACAAGCAGTGGCCAAATTATATA
GAATGACAGAACCTGAACCCCAAATCTGCAGCAGTCAAGG
AAGGCAAACCCCAATCTGTGTAGCAATTAGCCCCAATGAC
TGAGACTGGATTAATAATAGACAGCTTCCCTAATTTTGCC
CCAGCTTGGGACTAACTGCAAAAGTAAAATATGCTGCTCT
AAAAAAATCGCATAAAATATTTTACTTCTAGTTAGCTCTC
CTTCAGTTTTCTCATGCAAAGAACCTCCGGTCAGGGCATA
CCTGAAGCCTTCCCCTTTTTCCACAATAAAGCTTTCCCAC
TCTTCTTCCTGCCTTCGACCCTCTACCATAGCAAGTGGTG
AGGGTGTGATTCTCTGCAAGCTCTGAATAAATAGCTGTTG
CTTGTTCTCATTTGGGTAGTCCTTTTTTATTTCCACAACA
GAGAAGGAGTTGAGTTTAGAAAAAAAAAAAAATCAAGGTG
ATGAGCTAACTTTTAGATTTGATTAGTTGTTGTGTTAAGA
TCTCCATGTAGGCCTGTCTAATAGACAATTCAATATTTAA
CACAGTATTCTGAAAAAGAAAAACTGCGAATTTCTGCACC
ACTCCAATTCACATTATTCAGTACACTAAGGAAAAATGAT
TAACAATGTGAAACAAGTAAGCATAAACGACTTTCCACTG
GGTTGGTAAAAGATTAGCATTGTTAAACACAAAATGCACT
GGACCATTAAGGAAATGATTTTATTCAGTCTGCTGCAATT
GGGAGAACTTTTATTAATCAAGAATGTGTCAAAAAAAATC
TTGGGTTTTATAAAGGCAACTGAGCAAGGAAGGTATTTGT
GAATGTTAGGGAGTCAAGAGGAAAGAGGGACACAAGCCTT
ATTTCAAATATTTGAGGCTGTGGTGGTTCTTCTTGATCAA
CTCTTTACAGTTGGGAATATATAAGTAAACCCAAAATATC
TTGCTTACCTACTAACCTCTACACAAGAGGAGAAGATAAA
GAAAAAACACTGTACTATTCAATAAGCACTAATCTAGAAT
GTGATACACTCCACAGACAATCTGCCAAGAGATTATAAAG
ACAGAAAGGAATCTCCCTGTTATCCAGCCAAGCAGATATA
ACTCATTACATACATATTCTCAACACAAACAATAACTAGT
CCTCACGTTAGAGGATTGATGGTAGAATTTGTTACATGTA
GTTCATCCTAAATTCAATTGATAATGGGATTGACCATCTG
TGTCAGATAAGTTTAATCCAAAGGAAAAATAAGCTTGTCA
AAGTTAGAATCCTATTATGCAGAAAATTAGAAGATGGGGA
GCTATTTTCTTCGATATATGCATCTCAAAAGAAATGTTCT
CTGGGTCTAAAAGCTGGCAAGATGTTTATTTAGCTTTTAA
AAAGATTTACATACATTTTAAAGAGACAGAGAAAGGACTT
ATATGTTTTCTAAGATAAACACTATAAGAAAGGGAGTGGG
GACGAGTCTCTTCCCTTCTTGTGAGTAGGCTAGTTTTTCT
TTTCTTTTTTGATTTGTCTCTACCCTTACAATGCTTCCTT
ACCCCTCCCTAGGAGTGTTCTAACCCCAGTTTCTTCATTT
CTTCAGTGGAGATAATGATATCAATCATACTGTGTTTTCA
TGACGATTAACTGAAGTTATATATGAAAACAATTAAAATT
GTGCCCATTATGTAAAAATTTCTGAATAAAATTTCATTAA
TGAGTATAGTAATTAAATCATACATATATTAATTCAGAAG
TTAAGCTATTATATATTATTTATGCAGTTAAGACTAAACT
TGATAAAATGGCAAATTAAACAGGTCTGTAGCAAGCAACT
CATTTTTCTCTAATCAAAAAAGAATATAGAAGCCCAGTGA
CTGGTGATTTAAGTTGAGAAAATACTTTTCTGGATTATAA
TTCTGAAGATACTGATATGGGAGTGATGGGAAGGGAAGAC
CATTGACCCTTAAATGATAGGGAAGGTGGGAAGGGAAGTG
TTGGGTAGAGGAGGGCCAGGTCCCTGGCTAGGGCCTATGC
CCGGGGACCTAGGTGAGGACAGGCACTCCTGCCTTCATGC
CCAAATGTTGCATTTCCCAAGACCACCCTGGCCCGCCATG
CCTCCATCCTGTGCCTATAAAAACCCAAGACCTTAACGGG
CAGACACAAGTGAATGGACATCAAGAGGAGTGGATCGGCG
GAAGAAGATAAAAGCAGCTGGGCATTAAGAGGATGCCAGG
AGCATACTGACAGGCACAAATTTGCTAGCAGGCCATCGAC
CAGCAGAATGAGGCAGAGTCTGTCAGGGCAGTCGGAGGAG
AGCCTGGACACTGAGCGCCCCGACTCTAGGGGAAAACTAT
CTCCTTTCTGGCTCCCCCATCTGCTGAGAGCTACTTCCAC
TCAAGAAAACCTTGCAGTCATTCTTCAACCCCAGATGTGA
TCCAACTATTCTGGTACACCAAGGCAAGAACCAGGGATAC
AGAAAGCCCTCTGTCCTTGAAACAAGGTAGAGGGTCTAAT
TGAGCTGGTTAACACAAGCCACCTATAAATGGTACAGCTA
AAAGAGCACCCTGTACCACACACCCACGGGCACTTCAGGA
GTTGTAAACATTCACCCCTAGACACTGCCATGGGGTCAGA
GCTCCACAGCCTGCTCGTCTGTATGCTCCCCTACAGGTTT
GAGCAGCAGGGCAACTTTTCCAGTTTCAATACTATGTAAA
TGTATTTGTTTTTCAAACTAATAGAAATTAATCTATTTGA
GCAGAGGAATAGAGAAACTCAACACAAATACACCAAAAAA
GGGAGAATGTTATTTTTTCTTAAAGTTTGAGAAATGGAAT
ACCCTTACTTGTTGAGAATAAATCATTAAATGGGATGCCA
AAATTTAATCCTTTTAAAGTAACTTTGTACTTTTAAAACC
TCTTTAACTCCTATAAAGTGTGCTTTCACAAGCAACCATT
TGAAAACTAATGTTTTTCACTTAGAGGAAAACTTCTTCCC
TGAAGCCAAAAAGAGGTAAGAATTAGGTAGGACTAGGCAG
AACAAAATTACTTATGGAAATGAACACAGTATTTGATCAC
ATCAGATGATATAAGAAATAAATAGGCAATGGCCTAAAGC
AAACCATTGTTCTTGGGGTTGCAATAAAAGCTCGTGTTGG
GTGAGTGAGGCAGCGTGGGGAAATATGAGAAACCAAGGAA
GAAACATGAGTCTGGTCAAAAGACACCTTTTAGATCATTA
AAACTGGAACAAAACTGCTAATGGTTCAGGAGACACTTTA
TTCTGCAACACAAAATGGCTTGCCTTTAAAGTTACACAAA
ACAAAACAACTCAACCAAAATAATGACTTTCTAACTAATT
AAAAACAAAACTTGTTATCCTCTTTAAGGGCGCTTAAAAA
TTTTAATTGGAAACTGCAAGTCTTCTAACATCTGCTAGAT
GTTTCGCCAAATGTATCAAGATGAGAGTTGCTATAACCTT
TCTTCTTACACATTTTAATGTCTTCAAACACAGCAGCGCA
CATATTTCCTTAATTTCTTCATATTAAATGAGCTCCCAAT
TAAAACTATTTTAACATCTTGTTTCTCAATATTCTGAAAC
TGCTCCTTTCTGTGGTAAAAATTGTTTTAATTAATACATC
TTATATTTTCAAAATATGAGAAAAAATATTTCCTTTAGAA
AAGTTAGTCATTTTTTTTAATGTTATCCTAATTTATGCGT
GGCAGGGTACAAAAATATAATATATAGTTTCTTCAATAAA
TTATGTAAAGCTTAACAATTACATAATAATAATATGTTAA
TATACTCACGTTTGGTGTTTAAAACGTATTTTATATTGAA
TTATCAACATAAGGTATTATCTGCTTCGTAAAAGTCTTAC
TTCTTTCTGATATCTAATGTTACATTGATGTATCAATCCT
TAAACTATATATATATATATATATTTTAATCCAAGGAAGA
AGAGCTATTACTTAACCTTCATTTTCAGAAATAGAGTTAT
ATTTATTGCTAATAGCTCTAGCTATCTTTCTAAATTTGAA
AATGCTTTTATTTTCAAGAACTCAAACACAAGTAAATTGA
TTGGAAAGTAATTATCACAATTAATCTCTTGCTATCATAT
TCAAACCTGAAAGTCTCTACTCTAATAAAAGGATGTTGTT
TCATAAACTACTGGAGAAAAATGGAGGAAGTCTTTTTACC
ATTGTTTATTTAACAAACACACTCCATAAAATGTGACTCT
CCATTCTCTCTATAAACATACTACTCAGCGTACTCATAAT
GCTAAAGTATTTGTGCCTTTCAGGGTATACTCTACAGCAT
CTTCACTCTTCTGCAAATTAATTTTGCTTCCCTCAAATTA
ATGCCATTTGTTCACAAAGTTATGTATGCTAGTTATACCC
ATAGCACTTAAATATCACCAAAGAAATATAAGAACAAAAT
GAAAGTAATCTCTTTAAGTCTGAATGCTTTTAAAAAATTT
TCTTTGAAAACATTTTATAAATTCAGTTTGTTTATACAAA
TACTTTGAAAATTAGCTGTACGAATCACAATAATAGTAGA
AAATTTTATGTGACAATCTAGAAAGAGGATGCATTCATTT
TGATTCGTAAGTCATTATGTTTTCATTTTATTTAAAAGAG
GTTAAAATAAACAATTATTAAGATGAGTATGTCTGTTTTC
TGTTAGGGAAACAATAGTTACAGAAATATCCTTGACCCTA
TTTCAAAATATTGTCAGTGAATATCAACAAAAAGTTGTTT
AACAACTTCATGATTACTGCTTTCTAAGTACTTTGTATTA
AATTAGTCAACTTACAGGATGGCTCACATCACAGGAGAAG
GCCTTTAATGCATGAGATGATGAGCTCATTGTGCAGACTG
AAATAAGCACAGAGTACAAACAGGAATTTTGGTAAGAGAA
CTTATATGTCAAGTGTCACATTCCATCCATTCACTTGTAA
GTATACAGTAGGTGCCTACCACCTGGTACATAGATATGCT
ACATGTGTGGAGATAAAATGACAAGGAAAGAAGTATTTTT
ATGAAAACAGGACCTTAAAAGCACTTATTGAATTTTGTTT
ATTGTTTAGTATAATACTGACAGAATGGAGGGTTAAAGGT
TAGAGACTGCAAATATACTCATGAAAAATGAGGGAGATGA
TGTCTTGTTTCATCTCTGACATGTAAAGAGTATAGATGTC
ATCACTTCTGCTCTTCTAGCAAGAAACACCCTGTACAGGC
TGAAAATTAATTGCTGTTCTTGGACATATGAAGGAACTGG
AGTTCTACAGCAAACTGCCACTTTGAAATCTGGGGAGACA
GGTGAATCCAGAAAGTCACAGGTGAGATTTGCTAAACTGG
AGCAGAAGTCGCTGGAGCAGTAAACTCACAAACACTCTTA
AATGGTGATTTTGAAGAATCTATCAAACCTGAAGACTGAG
TGTGGGCTGGCTTGAAAGTGAGAAACTTCTCTGGGCCACA
GTCTTAACAGGATCCCTCAAATATCCTAGATATGACCTCC
AGGAACCCTGCCAGTGTCTCACAGTAAAAAGCCAAGAAAT
CTCTCCTTGTAGTGGGAGGAGGGGATAGGTAACAATTGTG
AACTATGAATGTCCGGAGCATTCATCCTACTAAAGACGTA
ATCCCCAAGGGCAAAGACTTTCCAGAACCTAATCCCACCT
GAAGGACGGATATTTCTCTGACTGCAGCTCCTTGTAGTTT
ACCCGTTTTGCTTGTGGGTTTGAAGGAAAGCTAAGAAATT
CTTGTGAAGGCAACAACCCAGGGACCCAAGATCTCTAGAA
AACTGAAACTTAAGGATAAGATTACAGAATTTATCCTCCC
CTATGTCTTATCACCACAAAAAATAAGGCCAACAGTGTAA
CAGTGGATTACAATGTAAATTTCTAAAGTGCATGAGTCTA
AGTAGAAGTTTGTAAGAAAGTGCATTAAAAAAAAAAGGGA
GAGAGAGAAAGCAAAAAAGGAATTTGAAGCCTTGGACACC
AGAGCTACAGCAAACATTAGACACTGCCCAACTTCTGGCT
AGCTAACATGACCTCACACTAAAGGCCTATTTACTTCAGT
TCTTATTACCATTATGTTTGGCCTTATTTTTATTATTATT
ATTTTTTTTTGAGACGGAGTCTGGCTCTTTCGCCCAGGCT
GTAGTGCAGTGGCCGGATCTCAGTTCACACAAGCTCCGCC
TCCCGGGTTTACGCCTTTCTCCTGCCTCAGCCTCCCTCCC
CAGTAGCTGCGACTACAGGCGCCCACCACCTCGCCCAGCT
AGTTTTTTGTATTTTTTAGTAGAGACAGGTTTTCACCGTG
TTAGCCAGGATAGTCTCGATCTCCTGACCTCGTGATTCGC
CCCTCTCGGCCTCCCAAAGTGCTGGGATTACAGGCTTGAG
CCACCGTGCCGGCTATGTTAGGCTTTCAATAAAACTTTAT
AAAGATGCTAAAAGACAAGGGAAACAACAACAACAACAAC
AACAACAACAACAACAGCCTAAAGAGACCAAGCAAGCAAG
AGAACCAGATTCAGATATGATGGAGATTTGGGAATTACTA
GAGTGGGGATTTAAAATAAGTGTGATTAATTAGCTATGGG
CTCTAAGCAAAAACAGACAAGAAAGAACAGAACAATATAA
GCAGAGAGATGGAAATGCTATGAATTAGTCAAAGAAAAAG
GCTAGAAATTTTTTAAAACCTTGTACTATAAATGAAGAAA
ACCTTTGAGGCAATCACCAGGAGACTATACATAGTTAATG
AATGAATCAGTGAGCATGAAGCTAGGTGAATACAAAACTT
CCAAAAGGAAAAAACAAAATGTTTAAAAAGCAGAACAGAC
ACCCTCAAACTGGGAAACTTTCAAAAGCTGTAACAAATTT
ATAATTGGAACATCAAAAAAATAGAGACAATGGAACCTCA
GAAAAATTTGAAGCAACGATGGCTAAGAATTTTCCAAAAT
TAATTACAGATACAAGACTATAGATCTAAGAATCTTACAG
AGCAAGTAGGATAAATTCCAAAAGCCTACACCTAAAACTA
TATTCACACTACACAAAACCAAAATGGGAATCTTCTAAGA
AGCCAGTAGTAGAGGTCAGGGAACATTTACCTGTGAAAAA
ATAAATAAAATAAATAAAGGATAAGAATTACAATTGATTT
CTTGTGAAAAATGATGCAAGTAAGAAGAAAGTATAATAAA
ATCTTTAAATCATTTAATATTTTTAAAAAACAGAATTTTA
TATCCAGTAAAGTTATCATTTTAAACGGAATAAATGCTAT
CTCAGACCAAAAGAGGAAAGAAAGAATATTGATTGCCAAC
AGGCATGTCCAGAAAAAATGTAAAAGAAAAAAATTCAGGA
AGAATAAAATTATATAGACAAAAAACTTGAATCTACTGGA
TGTGAATCAAGAGATTCTTCTCTTTAACCGAGAAAAACAA
TAAAGAGTAAATAAAAGTTCAAAGAAAACTTTTAATTTTC
TATTCCTAGTTGACTTAAGTGTTAGTTTAAAGCAATAATA
GTCACACTGTACTAAGTCACGATAGTTTATGATTAAGTGA
AATGAATGACAGCAACATGAAAAGGAATGAACAAAGGAAT
TGAGAATATTTTGTTTTCAGATCCCTGCCCTACTTACAGA
GAAGTACAGTGATATTCAAAGGTATAACTAGGTAGTTAAA
AATGTATATTGCAAACTCTAAAATAACCACTAATTTATTT
TAAAAGAAAAGATAATTTACATGCTAACAGAGAAGGGAAA
ATTAAATCAGATACGCTGCCCAGTTGAAACTGGAGAAGAT
ATAAAGAGAAGATAGAAGATTAAAAAAATAGAACAGTAGC
AACAGTAGCAAAGAAGAAGCAGAAGCAACACCAACAAAGA
ACCAGTGCAATGAATAGAAAACAGCTACAAATTGGTTAGG
TTCAACTGTATCAATAATCACTTAAAATGTGATTAGTTTA
AATACTTAAATGTAAAGACAGAAATCTTCAGAGTGAATAT
AACACCAAGATGCATATATATGTTCTGTGCAAGAAACTTA
TTTTAAAGGTAAAAAGTTATATATGTCAAAAATAAAAAGA
TTAAAAATATAGCATATTTATAAAGAGAAAGCTGGATAAT
TTATGTTTCACACAAAAATAAATAAAAATAAAAAATAAAA
ATTAAATAGTAAAATAAAAAGAAAGCTGGATGATTTATGT
TACTTACATACAAATCAGACTTTAGAAAAGAAAATTATGA
GCCATATAGAGGGTCATTACATTATAATAAATAAATTATT
TCTCTAGGAATACATAAGAATTCTAAATGTGTATGAACCT
AATGCAGGCTTTCAAAATATTTGTTAGGGAAATAATAAAC
TGATATAACTAAAAGAAGAAACAAACAAATCACTATTATA
GTTGAAGCCTTCAATACCAATCTTTCAATAATTTATTGAC
AAACCGGGCAGAAAATAAGTAAGGTTATAGTTGACTGAAG
ATCACTATCAATAATTTGATCTAATTAACATTCAGGAAAT
ACTACCTCCAACAAAGTCAGAATATACATTCTTCTCAAAC
TAGCATGGCATATTCACCACGGTTTGACTTACTGGGCCAT
AAAGCTCACCTTCACATATTTCAAAAAATAGAAATCATGC
AAGCTATATTATCAGACCACAATTATATTAAGCTAGTAAT
AAGAGAAAATTAGCTGGAAAATCTCCAAATATTGGGAATT
CTAAACACAGTTATAAATAACATAGGTCGAAGAAGACTCA
AAATATATATATATTTTAAAAAATTATACTAAGTGAAATG
AAAATGCAATTTAAAATTCAATACTATAATACAACAAAAT
ATGGTATTTGTAATACTGCAAAAGCAGGACTTAAGGGAAA
TTGATAATATTAAATGTGTATGTTAAAAAAAAAACAAGCA
AGACCTAAACTCAGTAATGTTAAGCTTCTGTCTTTAAGAA
CTAAACAGGGTAAAGCAATTTAAACCTAAAGCAATCAGAA
GAAAAGAAGCAGTACAACCTAAAGCAAAACCCAGTAAAAT
TGTAACCAGGTATACAAATAAAAAATGCATTGAGATACCA
TCTCACACAAGTCAGAATGGCTATTATTAAAAAGCCAAAA
ATAACAGATGCTGGTGAAGTTGCAGATAAAAAGAAACACT
TATATACTGCTGGTGGTAATGCGAATTAGTTTAACTTCTG
TGGAAAACAGTGTGGCAATTTCTCAAAGAACTACAAACAG
AACTACCATTTAACCCAGGAATCTTTTTACTGAGTATATA
CCCTAAGGAATATAAATCATTCTACTAAAAAGACATATGT
TACATGTTCATTGCAGCACTATTCACAATAGCAAAATGCA
ATCAAACTAAATGTCCATCAAGGGTAGACTGGATACATAA
AATGTGGTAAATATACACCATGGGATACTATCCAGTGTAA
ATACAATGGAAATATGTCCTTTGCAGAAACACAGGTGGAG
CTGGAGGCCATTATCCTTAGCAAACTAACCCAGGAACAGA
AAACCAAATGCCACACGTTCTCACTTATAACTGGGAGCTA
AATAATGAGAACTCATGGATAGAAAGAGGGGAACAATGGA
CACTGGGTCCTACGTGAGCTTGGAGGGTGCGAGGAGGGAG
AAGAGCAGAAGAAAGTACTATCAGGTACGAGGCTTAGTAC
CTGAGTGATGAAATAGTTTGTACAGAAACACCTCCTGTCA
TGAGTTTGCTCATATAACAAACCTGTAAGCGTAACCCCTG
AATCTAAAATAAAAGTTAAAATAATAATAAAAAGGGATAC
AATACAGAAAAATTGTTGTTGTTGTTGTTTTATTATTATT
GTACTTTAAGTTCTAGGGTACATGTGCACAACGTGCAGGT
TTGTTACATATGTATACATGTGCCTTGTTGGTGTGCTGCA
CCCATAAACTCGTTATTTACATTAAGTATATCTCCTAATG
CTATCTCTCCTCCCTTCCCCGCCCCCCCACAATAGGACCC
GCTGTGTGATGTTCCCCTTCCTGTGTCCAAGTGATCTCAT
TGTTCAATCCCCACCTATGAATGAGAACATGCGGCGTTTG
GTTTTCTGTTCTTGCGATAGTTTACTGAGAATTATGGTTT
CCAGCTACATCCATGTCCCTACAAAGGACATGGACTCATC
CTTTTTTATGGCTGCATAGTATTCCATGGTGTATATGTGC
CACATTTTCTTAATTCAGTCTGTCATTGATGGACATTTGT
GTTGAGAAAAATTAACAAAATCAGAAGTTGTTTTTTTGAA
AGATTAATACATTGGTAAACCTATACAGGTTAAGTTCCCT
CCAAAAAAGAAAGAAAGAGAGGAAGACACAAATTACCAAT
ATTGGAAATAAAACAGGGGCATTTACTACTGTTGTCATTC
ATCAAAATAATAATAATAGTGTGAATAATTTTTTTGCTAC
TAATCTGAAAATGTAGATACAATGGTCCATTTCTTTGAAA
TGCACAAATTACCAAACTCACGCAAGGAGAAAAAGAAAAT
CTGAATAAGCTCCATCTATTTAAAAAATTGAATCAATTAA
TAATCTTCTGAAACAAAGTACCACACCGAGATGCATTCAC
TGGAAAAATAATGCCATTTCACTAACATTTGTACCAGAAA
AGAAATGTAAAAATACATGTTTAAATTCATCTTATGAATC
CAGCATTACTCTGATACAAAATAAGATAAAACTATTGCAA
CCAATGAAAAGTACAGAGCAATATCTCTTATGAATGTAGA
TGCAAAAATCCTGAGTCAATTTATTGCAAATTGTATAGTA
CAATCTATAAGCATAATTATCTATCACAATTGTAATTTAT
TCAAGGTATGCAAGGTTGGTTCATTATCTAAAATATGATT
ATTATAATCAATATCATAAGAAAAAATTACATGATAATAT
TAATTGGGAGAGAAGTATTTAAAAAAATTGAATCCCCATT
CATGTTAAAATACCTGAGGAAACTGGAAATATAGAGGAAT
TTCCTGAAGTTGATTCAAAAAGGAAAACTACAGAAAAGCT
ATAGCTAACATTTTATTAATGTGAGAGGAACCAGACACAT
TTTTTCTAAGATTGTGAATAACCCAAAGATGTTCTTGCAC
ACCCCTCCAATCCAACATTGTCTGGAAGTCCTACATAGAG
TAATAAGACAAAAAACACTCCATACAGATTGAAAAGAAAG
AAATAAAACTGCCTTTGTTTGAGACAATATGATTGTCTAT
GTAGCAAATCTCAAAGAATCGACAAATACTTCTAAAACTA
ATAAATGATCACCACGAACTTAGATGATACAAGGCTAACG
TTAAAATCAATTGTTTTTCTTTATTCCATCAATAAACAAC
TAAATTTAAAATAAAATAAAATAAAATAAAACAAATTTAC
AATGGAACTTCTACCCTTCAGCGAAATAATTGTTAAATAT
TAAAACATCACAGAATCCCTATTCAGAAAATTTTCTTTAT
TCAGAAAATTTCAAAATTTTATTGAAAGAAGCTAAAGATC
TAAATAAATGAAACATGTCTCATTTATGGAATAAACACTC
AAAGTATTTAGATGTCAGCTTATCCGAATTTAATTTATAG
ATATAGAATAATCCTAATATTAATCCTGCAAGTATTACCT
ACATATTGACAAACAAACATCAACAGTTGTATAGAAAGGC
AAAAGACCTAGATTAGCCAATGGAATATGGAAGGACAAAC
AAACTTCACAGTACCTGAATTCAAAATACAATTTCAATGG
TGCAGTAATCAAGGTAATATGGTATTAGCAAAATAATTGA
CACATAAATTACTGAAAATATTAGCCTAGAAATAGTATTA
GTCCAGAATTACTGTATTACAATGTATGAAACAAGCTCAC
TTAAGAGAGATGAGGCAAAAAAGTACTGGCCCAAATAACT
TTGGAAATGAGTGGATTCCTTAAAAAAGATAAAATAGGTT
GTATATAGTATTTATTCTACTTGATGAATTCCTTCTCATG
GGAATATGGGTTGAAAATTCTGACTTTGCTATGCATGCAT
AATGGTATTTATCAGTTCTGTAAATGGGTGTTGCATGATG
GGAGCCTGCGTTCTTACTAAGTGGGAGGTTACAGATAAGA
AAGGAAAAGAGTCTAGAATATCCATGTGGTTCTGCATTAC
AGCTGGAGACATCAATATGAGTTTACATTTAGTTTATTAT
AGATAAAGATGTTTACATATAAAATACGTATAGTTATGTG
CACATACATAGATTATTATAGTCATTTTCTCACTCAATAT
TCTGAGAAGTTTCAGAAGCAACAACTCTTCAATAGCACTG
AGCACACCTAACCCCCAGATCTTAGTTTCTAATATTATTT
ACCAATAAAAGGAACCAGAGCTTTTAGCAAAATGGCTGAT
TCTAAAACTGGGGCAGGAAATACCCAAGATGAACCTGGAG
CTTGAAATAAATTTGTAAAGTGCTCAAACAAAATAAGTCA
AAGCAAAACAAACCAGATACCTCGACTATGATAGGAGTAT
GTTAAGGGTATGCAGGAATGAACTCAAAGATGTCCCAAAG
ATCAAAGCTGGAAAAATTTTTGTAAAAAGTAAGGTAATAT
TGACACAATTGGAAAAAAAATCTATGAACCCATATTGATT
ATAATCGATAATTGAATAAATGAAAAATATATTCATTTAA
TTATCTATTATTAGATAGAACAAATCTCACCTGCAGAAGT
GTTACTAATAATTTATGTAGATACACTGCTTTAAGGAGGT
AAAGCATGACTCTCCACTCCATAAGTGTGGGTTGTGCATA
ATAACACATTTCCAAAGAGTACAGTATACAAAGAGAGGGG
AGAGAAGAGCAACTTCATAGTAGAACTATTTGACAAATCT
ATCTCAGGTGATCGAGTCAACCTCAGCAGTGATAGCTCAT
GTCCACAGTATGTTTCTTTGATATGTATGACGCTATGGCC
CCTTACCTCTGTCATCCTCTTCCCAAAAACCCAGTCTCAT
CATGAGAAAATCAGATAAATACTAACTGAAGACATTCTGC
AACATATTTGCTCAGTATTCCTCAAACTATCACAATCATC
AAAAATAAGTACAGTGTGAGAAACCGTCTGAGCCAGGAGA
CTAAGGAGACGTGACTACTAAATATAATGGGGTATTCTGA
TACAGAAAAAGGATATTACATAGGACTAAGAAAATCAGAA
TAAAGTGTGGATTTTTGTTAATAATAATATAACTATTGGT
TAATTAATACTGGCAAATGCCATTACTATCAATGTAAGAT
ATTAATAGTGGGGAAAAGTGAGGATGAGGTATATGGGAAC
TCTGTACTACTAAATTTTTCTGTAATAATAAAACTGCTTT
AAAAATGTAGTTCATCAAAAACAGGGTGAATCTAAAGCTA
TAAAATTATGAATTATCAATGAGATGTGATCAATATATTA
AGTATATTAGCATGGAAAAATGAATTATTAACAAATATAC
TGGGGTAGTCAAGAACACAGATGTGAAAGACCAACTACCT
GCTTGTGTTTTAAATATTGCTTTATGAAGCTGGCTATGTT
CCTTTGTCACTTTATACATATTTTCTCAACTGTTAAGTGG
GCTTAATCATAGTAAATTTATTAACATTAAAGAACTAAAA
TATAAGAAATACTTAAAATCTTAATGAAACACAGTAAACC
TCAAAAGTGCTACTCATTATTGTCATTATCTGCAAGATTA
TTTTTACATTTATTTTTGTATTTTAAAATAATTTGACATA
GAAAAGTTGTAAATATAGTAAGAAATTTCTCTATGCCCTT
CACCAAGCTTTCCCTAAACATAGTATCTTACATAGCCAGG
GTGCAATTATAGAAACTTGGAGATTGACATTAATACACCC
TTATTAAGTAAGCCACAGGACTAATTTGAATGTCACCAGT
TCCCCACTACTGTCCTTTTCTGGTTGTCAGCAGTGCATTT
CTCTGTCATATATCAATTTTGTTTCCTGTAATCTGTGATA
ATATATCAATCTTTTTTCCTGTTTTGTTTTTATAATTCTG
ACACTTTTGATGAATACTGGCTAGTTATTTTGTAGAATGC
TTCTAAAACAGGATTTTTTAATGTCTTCTCATGATTAGTT
TGAGTGTGTATTTTTAACAAGAATAAAAGAAAAGTAATTT
AGTGCTCTCCTAAGTCCACTACATCAATAACTAAAAGGTG
CCTATCCCATTGGTGATGTTAATTTTGATTAGCCAGTAAA
CATGTTGTCTGCCAGGTTTCCCCATTATAATGTTACTACT
TTTCTCTTCTAATTAATAAGTATCTTATGAGGAGACTCCT
GGGGACCGTCATACTATCCTGTTTCTTATTGTATTTACTA
TCTATTGATGATTCTTACCCCCAATGCTCATTTATACTAA
TGGCTACCTAAAGATGGTTTTCTATTTCTATTGTTTCCTC
CACACTTATTAATCTAAATTCTACTATTAAAAAAAACCTG
TCCATTTCTCTAATTTATTACAAATTCAATTCTTTATTAT
TTTCAGCTCTCCTTAGTAAGCATAGAAACGCTGGCTATGT
AAATCTTGCATGTCTGCAGTCATTGTCATTGGTTACTGTC
AGACAATAGGAGATAGTTAGAAGAAAATGTAATGATGCAC
ACATAAGAAAAAGGAAACTTCAACATGAAATTATTATCAA
ATTACATAGTCCCATATTTCTTGGAGGCTTGTTCGTTTCT
TTTTACTCTTTTTACTCTAAATTTCTCTTCTCACTTCATT
TCATTCATTTGATCTTCAATCACTGATACCCTTTCTTCCA
GTTGATCAAATCAGCTACTGAAGATTGTGCATGCATCACG
TAGTTCTCGTGCCATGGTTTTCAGCTCCGTCAGGTCATTT
AAGGTCTTGTCTATGCTGTTTATTCTAGTTAGCCATTCAT
CTAATCTTTTTTCAAGGTTTTTAGCTTCTTAGTGATGGGT
TCGGACATCCTCCTTTAGCTCAGAGAAGTTTGTTATTACC
GATCGTCTGAAGCCTACTTCTCTCAATTTGTCAAAGTCAT
TCACTGTCTAGCTTTTTTCCGTTGCTGGTGAGGAGCTGCG
TTCCGTTAGAGGAGAAGAGGTGCTCCAATTTTTAGAATTT
TCAGCTTTTCTGCTCTGGTTTCTCCCCATCATTGTGGTTT
TATCTACCTTTGGTCTTTGATGATGGTAATGTACAGATGG
CGTTTTGGTGTGGATGTCCTTTCTGTTTGTTAGTTTTAAA
AGAACAAATCTATGTCTGATTGTGAAATCAGTGAAAGTGA
CGGGGAAAATGGAACCAAGTTGGAAAACACTCTTCAGGAT
ATTATCCAGGAGAACTTCCCCAACCTAGCAAGGCAGGCCA
AAACTCAAATTCAGGAAATACAGAGAACACCACAAAGATA
CTCCTCAAGAAGAGCAACTCCAAGACACATAACTGTCAGA
TACACCAAAGTTGAAATGAAGGAAAAAATGTTAAGGGCAG
CTAGAGAGAAAGGTCGGTTACCCACAAAGGGAAGCCCATC
AGACTAACAGCAGATCTCTCGGCAGAAACCTTACAAGTCA
GAAGAGAGTGAGGGCCGATATTCAACATTCTTAAAGAAAA
GAATTTTCAACCCAGAATTTCATCTCCAGACAAACTAAGC
TTCATAAGTGAAAGAGAAATAAAATTCTTTATAGACAAGC
AAATACTGAGAGATTTTGTCACCACCAGGCCTGCCTTACA
AGAGCTCCTGAAGGAAGCACTAAACATGCAAACGAACAAC
CAGTACCAGCCACTGCAAAAACATGCCATATTGTAAAGAC
CGTTGATGCTAGGAAGAAACTGTATCAACTACAGAGCAAA
GTAGCCAGCTAACATCATAATGACAGGATGAAACTCACAC
ATAACAATATTAACCTTCAATGTAAATGGGCTAAATGCTC
CAATTAAAAGACACAGAGTGGCAAATTGGATAGAGTCAAG
ACCCATCAGTGTGCTGTATTCAGGAGACCCATATCATGTG
CAGAGACACACATCGGCTCAAAATAAAGGGATGGAGGAAG
ATCTACCAAGCAAATGGAAAACAAACAAGCAAACAAACAA
AAAAAGCAGGGTTTGCAATCCTAGTCTCTGATAAAACAGA
CTTTAAACCAACAAAGATCAGAAGAGACAAAGAAGGCCTT
TACATAATGGTAAAGGGATCAATTCAACAAGAAGAGCTAA
CTATCCTAAATATATATGCACCCAATACAGGAGCACCCAG
ATTCATAAAGCAAGTCCTTAGAGACTTACAAAGAGACTTA
GACTCCCATACAATAATAATGGGAGACTTTAACAACCCAC
TGTCAACATTAGATCAATGAGACAGAAAGTTAACAAGGAT
ACCCAGGACTTGAATTCAGCTCTGCACCAAGCGGACCTAA
TAGACCTCTACAGAACTCTCCACCCCAAATCAACAGAATA
TACATTCTTCTCAGTACCACATCATACCTATTCCAAGATT
GACCACATAGTTGGAAGTAAAACACTCCTCAGCAAATGTA
AAGAACAGAAATTATAACAAACTGTCTCTCAGACCACAGT
GCAATCAAACTAGAACTCAGGATTAAGAAACTCACTCAAA
ACCACTCAACTACATGGAAACTGAACAACCTGCTCCTGAA
TGACTACTGGGTACATAACAAAATGAAGGCAGAAATAAAG
ATGTTCTTTGAAACCAATGAGAACAAAGACAACATACCAG
AATCTCTGGGACACATTTAAAGCAGTGTGTAGAGGAAATT
TATAGCACTAAATGCCCACAAGAGAAAGCAGGAAAGATCT
AAAATTGACACCTAACATCACAATTAAAAGAACTAGAGAA
GCAAGAGCAAACACATTCAAAAGCTAGCAGAAGGCAAGAA
ATAACTAAGATCAGAGCAGAACTGAAGGAGATAGAGACAC
AAAAACCCTTCAAAAATCAATGAATCCAGGAGCTGGTTTT
TGAAAAGATCAACAAAATTGATAGACTGCTAGCAAGACTA
ATAAAGAAGAAAAGAGAGAAGAATCAAATAGATGCAATAA
AAATGATAAAGGGATATCACCACTGATCCCACAGAAATAC
AAACTACCATCAGAGAATACTATAAACACCTCTATGCAAA
TAAACTAGAAAATCTAGAAGAAATGGATAAATTCCTGGAC
ACATACACTCTCCCAAGACTAAACCAGGAAGAAGTTGAAT
CCCTGAATAGACCAATAACAGGCTCTGAAATTGAGGCAAT
AATTAATAGCCTACCAACCAAAAAGTCCAGGACCAGATGG
ATTCACAGCCGAATTCTACCAGAGGTACAAGGAGGAGCTG
GTACCATTCCTTCTGAAACTATTCCAATCAATAGAAAAGA
GGAATCCTCCTAACTCATTTTATGAGGCCAACATCATCCT
GATACCAAAGCCTGGCAGAGACACAACAAAAAAGAGAATT
TTAGACCAATATCCCTGATGAACATCGATGCAAAAATCCT
CAATAAAATACTGGCAAACCAAATCCAGCAGCACATCAAA
AAGCTTATCCACCATGATCAAGTGGGCTTCATCCCTGGGA
TGCAAGGCTGGTTCAACATTCACAAATCAATAAACGTAAT
CCAGCATATAAACAGAACCAAAGACAAAAACCACATGATT
ATCTCAATAGATGCAGAAAAGGCCTTTGACAAAATTCAAC
AGCCCTTCATGCTAAAAACTCTCAATAAATTAGGTATTGA
TGGATGTATCTCAAAATAATAAGAGCTATTTATGACAAAC
CCACAGCCAATATCATACTGAATGGGCAAAACTGGAAGCA
TTCCTTTGAAAACTGGCACAAGACAGGGATGCCTCTCTCA
CCACTCCTATTCAACATAGTGTTGGAAGTTCTGGCCAGGG
CAATCAGGCAGGAGAAAGAAATAAAGGGTATTCAATTAGG
AAAAGAGGAAGTCAAATTGTCCCTGTTTGCAGATGACATG
ATTGTATATTTAGAAAACCCCATTGTCTCAGCCCAAAATC
TCCTTAAGCTGATAAGCAACTTCAACAAAGTCTCAGGATA
CAAAATCAATGTGCAAAAATCACAAGCATTCCTCTACACC
AATAACAGACAAACAGAGAGCCAAATCATGAGTGAACTCC
CATTCACAATTGCTTCAAAGAGAATAAAATACCTAGGAAT
CCTACTTACAAGGGATGTGAAGGATCTCTTCAAGGAGAAC
TACAAACCACTGCTCAATGAAATAAAATAGGACACAAATA
AATGGAAGGACATTCCATGCTCATAGATAGGAAGAATCAA
CATTACGAAAATGGTCATACTGTCCAAGGTAATTTATAGA
TTCAGTGCCATCCCCATCAAGCTACCAATACCTTTCTTCA
CAGAATTGGAAAAAAAAAAGTTAATACGGAACCAAAAAAA
GAGCCCACATTGCCAAGACAATCCTAAACCAAAAGAACAA
AGCTGGAGGCATCACACGACCTGACTTCAAACTATATTAC
AAGGTCACAGTAACCAAAACAGCATGGTACTGGTACAAAA
ACAGAGATATAGACTAATGGAACAGAACAGAGCCCTCAGA
AATAATACCACACATCTACAGCCATCTGATTGTTGACAAA
CCTGAGAAAAACAAGAACTGGGGAAATGATTTCCTATTTA
ATAAGTGGTGCTGGGAAAACTGGCTAGCCATAAGTAGAAA
GCTGAAACTGGATCCTTTCTTTACACCTTATACAAGAATT
AATTCAACATGGATTAAAGACTTAAATGTTAGACTGAAAC
CATAAAAACCCTAGAAGAAAACCTAGACAATGCCATTCAG
GACATAGGCATGTGCAAGGGCTTCATGTCTAAAACACCAA
AAGCAATGGCAACCAAAGCCAAAATTGACAAATGGAATCT
AATTAAACTAAAGAGTTTCTGAACAGCAAAAGAAACTACC
ATCAGAGTGAACAGGCAACCTACAGAATGGGAGAAAATTT
TGCAATCTACTCATCTGACAAAGGGCTAATATCCAGAATC
TACAAAGAACTTAAACAAATTTGCAAGAAATAAACAAACA
ACCCCATCAAAAAGTGGGCAAAGAGTATGAACAGACACTT
CTCAAAAGAAGACATTTATGCAGCCAACAGACATATGAAA
AAATGCTCATCATCACTGGCCATCAGAGAAATGCAAATCA
AAACCACAATGAGATACCATCTCATACTAGTTAGAATGGC
GATCATTAAAAAATCAGGAAACAACAGGTGCTGGAGAAGA
TGTGGAGAAATAGGAACACTTTTACACTGCTGGTGGGACT
GTAAACTAGTTTAACCATTGTGGAAGACAGTGTGGCAATT
CCTCAAGTATCTAGAACTGGAAATACCATTTGACCCAGCC
ATCCCATTACTAGGTATATACCCAAAGGATTATAAATCAT
GCTGCTATAAAGACACATGCAAATGTATGTTTATTACGGC
ACTATTCACAGTAGCAAAGACTTGGAACCAACCCAAATGT
CCATCAATGATAGACTAAATTAAGAAAATGTGGCACATAT
ACACCATGGAATACTATGCAGCCATACAAAAGGATGAGTT
TGTGCCCTTTGTAGGGACATGGATGAAGCTGGAAACCATC
ATTCTGAGCAAACTATCACAAGGACAGAAAACCAAACACT
GCATGTTCTGACTCATAGGTGGGAATTGAATAATGAGATC
ACTTGGACACAGGAAAGGGAACATTACACATCGGGGCCTG
TTGTGGAATGTGGGGAGGGGGAGGGATAGCATTAGGAGAT
ATACCTAATGTAAATGACGAGTTAATGTGTGCAGCACACC
AACATGGCACATGTATACATATGTAACAAACCTGCACGTT
GTGCACATGTACCCTAAAACTTAAAGTGTAATAAAACAAC
AACAACAACAGAAGAAATTAGTATCAAATTAGTTAAGTTT
GAGAACCATGGAACATTTTCAAGTAAGTTAATTTTACGTT
CATTATAGCAGCTGCTATTTATTAACTTATTCATTTAATA
TTTATTGATGGCCTATTGTGAGTCAGACATTGTGCTAATT
CTTGGGACACAAATTCAAGCAGCTTGCAGCCCCTTGTGGA
AGACAGATATATATATACACAAACTAGTATAAATAAATGT
AAAATTGCAAAACAGCACATATCTGAATAACATATAACTA
TCTTGCATACTAAAGATAAGATAGAGATGTAACGTAATAA
AGAATACTAGAGACATTTTCACTGAAGTAAAAAAAAATCA
AACTAAAATATGAATAACAAGTAAGTCTTAATTGGGTGAG
GATGTTAAAAAAAATTAGGAGGCAAATCAGATTGAAAATG
TGCCTGTAGATGCAGTATGATTTATCATAGATGGTTTTAT
AGAAATTGAAACAATATAAGTAAGACATTCTAGAGAAAAT
ATTTCAGAGATTAACTGGAAGACCTTCAGATACACAATAA
CTCTGTACTTAGAATAAAGAATAAAAAGTAATTTCTGATT
AAAAGCTGGTTAGTTGAAATATTTTTCAACAGCATGAAGA
ATATTTATATGGTAATGTCTACCCTTAACAACATAAGAAA
ATGGCTCTTACCTACTCTCATAATGGTAAATTATGCCAAT
GAGGTAAAACATGAAAGAGAAATGTATGTGTGTGTGTGTG
TGTGTGTATAGTATTTTTGGAATGTTGGAATGACATAATA
TTAGTATTAATAGTTGATGTGTTGACAAAATTGTCTGCTA
GTCTCTCCACCTCCGACAATAGCTGCCTCTCAGAGGAAGT
GAAAAACGGAGAACTAATAAGGAGTTCTGCAGAAAGGTGA
TTGGAATTAAAAACCATATTCCACTATCAACAACTTCCCA
CATACAATAGATAATAATTAACATTACATTTTACCTGTTC
AATAACAGATATAATAAAAGTGACATAAAAAATAAAAGGA
ATGAAAGACAAAATGTTATAATATCTATAGGTTTAAAAAA
CAAATTTAAGGGACTTATATTTTCTAATAGATGACTCTAA
AGAATATCAGTTATTGTTTCATAATTTATAGACACTTCTT
TTTCAATAGCTTATAATCATTATTTTGAAACTATTACAAA
AACATTTTAAATGTATAAATCAAAGTAGAAAGAAAAAGAA
AAGCTAAAAGATTTTCAAAGTCAAGAAAAACAAAGGTAAA
CTTGCTTTGACATATTTTAAAACATGTTATAAATCCATGT
AAATGGTTGAGTTTTATACAAAACAATAAACAATTCAGCC
AGTCAGAACAGAGGTGTCACTGAGGGAACTTCTTAAGCTA
ATAGAATATTTGTAGAAAATTGATAGCATCACAAACTGTT
GAAAAATAAGAATTATTTTAAAATTGCTAAGAAAAAGGAC
AAACTATTTGAACACATATACAATGATAACCCCCACCCAC
CATCGAATGAGCATAAGACACATAGAAAATATGAAGGAAA
AACTTGTCTGATCTCAGGATCAAGATGGATCTTATATCCA
TCAAACAATTAACATAAGCCACAAAAATCCACAATATAGT
TTACTTTTCTTTCAATGATGCACAAGATTTAAAACAAGTA
AAATAAAAACGTACATAACAAACAAATAAAAAAATTTCAT
AGATATCACAAACAATGTTAATGCTCTAGGGAGTTTTGAA
AACCAGTTCACTCTGATTTTCCTATGGGAAAGTTCATTAT
CAAAAAATCCACAAGAGAAGAACTGCAATTGCCAATAGCA
TATGACAAAAGTTTCCAAATTACCATTGATCAAAACACAT
TATAGTATACATGGAATGACATTCATTGTTGTGATATACA
CGATAGCACAGATTAAATGACACTTTTATCTTGCCAAACA
GAGAAAATGTTTTAGAAAATAACATCCAGTATTCATCAGG
GTATAAAAAAATGTTCAGTTTTGTAGCCCCAAAATAGCAA
AGCAATACAACCTGTCACGACTGCAGTTTTACAATATTTA
TCATGGTATCTTCTTAAATACGGATCCCTTAATAGATGAA
CTCTAGGTATTAAAATGAAGAAAATAATTAATATCTAAGT
AATTAGTTATAAAGGAGAATGCTCAATTCAGTGCTATTTT
GATAGCAAAATATAAGAAATAACGGGAAAATAACAGTAGC
GTTACAGAATAGTATAAGTAGAAAAACATTTAGTTAATGA
GCAATGTGTATTTAAATCCAAATTTGACGTATCTATACAA
ATTAATATTAAAGTGATTTTTGAAAATGCAAATATTTACT
AAGAATGAGAAAAATTGCTAGAAATTTTAAAATGTTGAAA
AATACCATAAACATGAAATTTACAAAAAATAAATATTTTC
ATTAATTGATGCCTTAATGCCTTTAATATTATGATGTGAA
ATAGTGTTGAATAAAATAAAATATTGATTGTGGCATGACA
CTAAAATCAAATCTTATCCAATAATACTGTGTATAATCTA
AATTATGGAATATATATGTATACATATAAAACAAATTTTA
TATATGTTGCTATCTTATAGCTTCTTTTAGTAGTTAAGGT
ATGATTAAGTTTCCTTTTTATGTTTTTATTTGCTTTCTAA
ATTATCTACAAATTTTTCTAACTTTCTTATAATAAATAAT
CATTTCATAATCTCAAAAATTAAACAGCATCTTTTAATAG
AGTGAGTTAATCATCTTTCCTTGAATTGTATTCACCAAGT
GTAAGGGAAAAAAACAACTAGAAAGACAAAGTTCAAATCT
TTACCTTCTTTTTCCCCATAATCTTCAAATATTTTGATAT
GATTCCTTGGTGTTTGCTAAAGCACTTCTGGACCGACAAG
TAAAATAGTATGTCAAATCCTTGAAATAACAACACTCCTG
CTGCTTCCATGAATTGCCTGAGTCTTCTGATTTCCTCTGC
AGAAGAAAGGGAAAATGCTCTTAGTTCAATTTTACTTACA
AATAATCCATTGAGATTCCAACTTGTAAAAGTATATAAAT
AAATCTTGACTTCCAATATCTGTCTGAATACTGCCTAAAA
CCGAAGACCAGTATTTGGCCAGTGTCCAGGATATGCATAC
CCAGCTAGTGTGAAACTTCTAACGAAGAGTGTACAATATT
GTAGAGAATTTTAGCAGCCTATCCAGAATAGCATGTACAA
GGGAGTCCTGTCATTACACAACAATTATACCTTAATAATA
TTTACACATAATATTTCAATGTTTATCATATTCCTTAAAA
TATTCCATATCTCAAAAAGTAATATGAAATCATTGCATTC
TCTTTACAGGCAATGATAACTACCACCCATGGTGAATATT
ATTTTATTCCATTCCAAAGAATCTTCAAGTGAATATGAGC
TACATACAAAGAAATAGTTATATATATACGTATAAATAAT
ATATATATGTGTCTGTATGTGTGTGTGTGTGTGTGTGTGT
GTGTGTGTGTGTGGAGAGAGAGAGAGAGAGAGAGAGAAGA
ACTCTTCCAGGTAAACTAAAATTAAACTTTCTAAAAAAAT
ACAAAATTAAAAGCTCAATAACCTTCAACTTAATTTTATT
TTATCCAACTTTAATTTTATTTTATCCAACTTTAATTTAT
TACATTTAATATAAATAAACAGTGATAAAAAATTTAAATC
TAACATAGTTCAAAGTAAAAGCTCTCCTCTAAAAGCACTT
TATGAACTATATAATTTTAAACCAAGATCAATTATATGGC
ATGCTACAGCACACTTGTAGAACAGCATTATATATACGTA
AATATTAATCTAATTTTATTGACAAAAATATTGAGCTTTA
CTATAGATTTTTAGAAGACTTTTGCTATTATAATGTAATA
ATTAAAGTTTTATGGTGTATATATTGTGGAAAAGTAAAAT
TTTCATGGCTTTCTCAGTGTTTCTATACAAGTTTCAGTTT
CTTGAGTACTGGAAATGTATACAGTATAAAGATAGAGAAT
ACTTGCTTTCACTTCCCTTAGAAACATTTTATTTTTCACA
TGTAATGAAGATTAGATCAGTAGCCTAATTAGCAAGCTAA
CTGCTTCCATCCAAAAAGCTTTCTCTTGTCTCTTTAAGAG
TCTAGTTTACATTCCCAGATAGGCAACTAGGTTAGAGCAT
TATTTTTCTTCCAAAGAAATTCTCTCAGAAAGGAAAGGGA
GAAAATAATATCTTTCCCCTTTATAAACGGAGGAAATTAA
TATTTTTCCAATCCTTGGCTATAGAGCGAGCTCACAATGT
CTGTAGAATATTTTTTCAATTTGGCTTTCAATAATATTGT
TGTTCAGGGTTACTGGGTATGGGTGGACAGACATTGGCAT
GTTACTTCAAAGGATTGTTGATTGGGCTGTGAGCATAATA
AAGCTCTTTACTCTGATGCACATTAATGTACTTGATATAT
ACTGTGCAAATAGGGTGATATTTCAGACTTTTCACAGTTT
CTGGCATATATTTAAGTATTGTTTTCCATTTATCTTTAAA
TAGAGTCATTTGTTAATAGGGAGGCCATTAATATAAAATA
GTCTATTTGCAATAGTTTCTTTGGATATTTTTAAAAGTTA
TTTTTCCCCAAATAGTAACCTTTCAAGTTGTGCTCATAGT
TTTATGACATAAGAAAGCCCCAAAAGATAAAAATTGATGA
TGGATATAGTGAAGATTTCTTAATTATAGTAGCATAAAAA
CAGGCAGCATAATTTATGATGGCTCAAGCTCCATTTGTAA
GTTGTAGCCTAGAGATTCTATCTCACAATTATCACACCCC
CTTTTTTTTAACAGGAAGCAAAATAAATTAATAATATTAT
CCTAACATTTTTCAAATGTTCTGAATTACTTATCAGAGGC
CTTTAATATCAAAACATCTATTATTTGTTTGGTAAGTAAA
GCAGGATGGAAAATCCATCAAAGCCAAGAAGGACTTTTTT
TTAAACTAGAAATATTAAAATGAAATGCTTGATTTGAAAA
CAGCTGTAATCTTGCAATAAATTTTGTCTTCTGCAATATA
AAAAGATTATATTCGGTTCTTTAGGTGTAAATATTAATAA
CATAAGGTACAGTACTGTAATTCTGATTACTTTAAAAACT
TGAATATTGATAGGGTTCGTTCAGATCATGCAGCTAATAG
ATACTCTACAAATTAATATCTCAAAATTATAAATAACAGT
TAACACTTGAAATGTACTTAAATAATCGAAAATCAAAGTT
CTATTTTTATTTACACTTGAAAACTGTATTTCTAGCTTGT
ATATTTCATATTCTAGTGTAATGATAAATGCAAGTCATAA
TGACATTTAAAGGAATCAATAATCCAGGCAATATTACAAG
CTAACTGTGTAAATCTAGTTCTAATATATCTGCTTGCATA
TTTTCATTTACTACTCAATAAATTGTGAATCATTATAACT
CTCTTAAATATATTTCCATATTCTTATGAACACAAAACTA
CATTCTAAAATTAAGAAATCATATTTAATATATTTTAAAT
ATGCTTCACAAAATAATCCTTGAGAACTAGAACACTCTTC
ATGACCAAATGAAAAGATATGTTAGCAGAAAACAGATCAA
AAAGGTATGATACTTTCATTTACATATAGAGTTATTTGTC
TGTGCCATAAATATTTTAAAGTATATACTTGGTAACTTTG
ACTTACAATCTACACGATGATAAATAAGTTGTGTATTACA
ATTTCCATTGTATGTACACTGCACATACAACTTACAAAAG
ACTTATTGTCAAGGACAAAATTGTGAAACTAATGATTAAG
ATATTTTTAATATTTTAAAAGATTTTCCTATATTTCCTGT
TACATCTTTCTCCCCTTTCATTGCCTCATCTACCCTCCCT
AAATATATTTTTGTTCCTATCAATTCCCTGACACCTTTCT
TAATACCCAGTCTCTGTGTTGCCAAATTCAAGGATCATTA
CAATAGCCTCAACTCAATAGATCATTCAGGAGTGATTGAT
ATAACTAATCTTTCTTAAAATACTTTATTTTCTTGGCTTC
TGTTACGCTGCTTTCTTCTGACTTTTATTCCTCATCATAG
TCAAACAAGAAATTGTGTTTGGCCTTATTCAACTGTAATG
TGTCTCCTCCTCTTCATTCAGTTTCTGAATGTGGGAATGC
ACCAAGATTCTGTCCTGGAATGGCTTCTCTTCTTATCTGC
AGTGTCTTTTTAGAACCCACATCCTAAATATTAATCTGTA
TACTGATTAATTTTATATTTTTATGTCTCCAATTCTAACC
CCATCTGTGTATATTAAGTTTAAATATTGCTATGATCTGA
ATCTTTGTGACTGGCAGAAATTTATGTTGAAATTTAATTT
TCCTTGTGGTGGTTTTAAGAGATGGAAACTTTAGAATCTA
ATTAGATCACAAAGGCACTACCCTTATGAATGGGATTAGT
GCCCTTATAAAAGTAGTTGAAGTGAGCTGGCTTGTTCCAT
CTGCCATGTGAAGGCACAGCAACAAAGTACTTTCTGTGTG
AAAAGGGCCTTCATCAGACATTGAATCTTATGGTATCTTG
ATCTTAGTCTTCACTGCACCCAGAACTGTGAGCAATACAT
TTCTATTGTTTATAGATTACCAGAGTCCCAGGTATTTTGT
TATAGCAGCCAACAAACTAAGACAAATATTCAAATGCTAT
CTATTTAAGTAGCCAGATGTCTCTGTGCAAATCTGCTCTT
CTCAGTCTTCCATTTCTCAGTAATTGGCACTGTGACCCTT
ATGTAGTTAGAATAAAATTAGCATCTGCTAATTCTTCCAT
TCTCCTCTTTTTCTCATGTACTCTGTTATGGGATCCCACA
AACTCTACGTGTACAGCTTAACCAAATTCCACATTTCTTT
ACCTTATGTGACTTTCTAGCCCCAGTGATTCTCCTTTCTT
TCCTGGACCAGTTATAGCCTCTTAAGTGGTTTCTCTCCGT
TTATTCTTCCCAAATACTTTCTGCATGAAGCAAATAATCT
GTTTAAAATATATATTGGATTTGTCAGCTACATGCTTGAA
AATTTTGAGTAGCTTATTACCCATTGGAAATAAAACCCAA
TCCCTCTGTCATGGAATACAAGGGCTGGCATGATTAGGCT
TTTAGCAGCGTCTCTCACAACATGCGCTATCACTTTCTCC
TTCACACACTGTCCTCTATCCACTATGCTTTTGACTTGGT
TTTCCATCTGAGAAATATGTTAAACTCATTCTTGTATTGG
AGCTTTCACACTGTTTCTTCTTCTTAGGAGTCTTTCCTCT
GATTCATCCACAGATTGACTCATTTATTATTTACATTTAT
TATTTATCATCATAAATTAATAGAAGTTTCATATTCTTGT
GTCAAAGTGAACTTCCTTTAGCACCAAATGTCTAAATTAC
AATGCCCACCCAACTTCTCAATCACTTATTTATCACTCTC
TTTTATCTCTATTGCCTGAAAACATACTGAAATTTTCTTG
AATGCTTATTATTTATTTTCTTTCTCTTACCTACTGTAAT
GCCTGCTCCAGGAAAGCAAGAGCTATGCATGTCTGTCCAG
GACAGTATCACCAGCGTGTGAACATAGGGTCACAAAAATC
TTTGTTGATTTAACAGACATAGTGCTTGAATTTTCAAAAA
GGCAGAGATATGAAATTTAAAACAACTGCCATGATTTTTA
TTTTAAAATAAATACTTATGTGTAATAATTGGCAAGACAA
AAGTTCCAGTGAAAAGTCAATGAATTATAAATAAAATTTA
GAGAAAAAATGGAGCTGTTTCTCATAAGATGGAGAACTAT
ATCTTTGTTTCTGTGGCAATATTTTTAATTGCTGTGCAAT
GTTAATATTGAAAATTAAAATTCTTAAAATAAATCATTCA
AAATAAAATAAATTTATGACCAGTACCAATTTTCACCTTT
GTTGATTCTTTTTTTTTATGATTTTCTTCTCAGCTACATT
TCCTCTCATTACACCTTGTACTTATTTTTATTTGCTTATT
GATCAATTCCTCAACCTAGTAAACTCTATTAAGGATATTA
GCATATACTCTGGTTTACCACTGTTGATGCACAATAAAGC
ACAAAGACTATATATAAAAATTGCTCAATAAATGATTATT
CAATAAGTGAATTAAAAATGTGATTGTAGGCCTGAAATAC
TTAGTACTCCATTATCAGTTATTATTGCCATCTTAATTTT
ACAAGATTATTACCAATTCCATAAATTTTTAACTGAGTAG
AAGTGATTTCTCCTTCACTGAACATTTAAGATTTTTGCAT
GACTCTTTTTTTGAAACACCTATAATATTATACATATTTT
TGTCAAATATATAGCAAAACAGTTAGTGTGTTCTTTTTTT
ATTGGAAAGAATTCACATGTCTATCATGAGACTTTATATT
GGCATTAGTTTTTTTTTTAAATAGCTAGTAAAGGGAGTTC
AAGTATGGCAGAAGTAGTTTAAAGAAAGAACGAGTTAATT
ATTAAATCAAATCATTCATTTGTAAATGCTATAGAGTGTT
ACTTAGACAGGGGATTTCTGGCTTCTATTTGCTGCCTGTC
AAGTGGCCACACTTCTGTCAACAGTGAGTTAAAGTGCACT
GATAAATCATGGTGTTAAGGTTGTCTCCAAATATCAACCT
TCCCAATATAGAACCCCTTAATGTAGTACTATAAAAGAGA
AAATAAAGAACATATGCATTTGCTTGTCTTTTTTCTTAGG
AATTATCTGATAAAACAAATTACTCTTAAATTGCCAATGA
GAACTGTACATCAATAGTACCTAATCATGAACAGATCTCA
TTTAATTTGGTAACATTCCCAGCCTTTGGCTGGGAGAAGT
GGGGTGACTTTTGCTTAGCCAAAGATTCTCTTCCATCTTG
TCAGCCTAAATTCACTTATATGGGCACTCTATTGCATAAA
CTGAAATAATATTTTTCAAAAATATTCCATAGGAGAGGTA
GAGAAGAAGAATTCCTCAAGGTCGAAAGGTACAAAGTTTC
AGTTAGAATGAGCTGTAACTTTTAGTGTCTATTGCACAGA
AAAGTGACTACAGTTAATAACCATGCATTGTATATTTCAA
AATTGCTGAAAGAGTAGACTTTAAATGTTCTCACCAAAAA
AATAATAAGTGCTTGAGGTGACATATATGTTAATTAGCCT
AAGTTAATCATTCCACAATGTAAACATATGTTAAAAAACA
TCACATTTTACCTCATACATGGAAAACAAACAAAACAAAA
CAAAAAGATTGATCCACTTGGTAAAGAAATAAGACAGTAT
TTTGACCTAGAAAAACAAGAAAAATATTTTTGTACAATAA
ATTATAAAGAGTCTTATTTCTTCATAACTAAAAATAGAAT
TAATTTAATTGACTTAGGTGAAGTCTAAAGCATAGAAATA
AATGAAAATAAGAATGAAAGTAATTTAGGAACAAAATTAT
CAATGAAGGTTTTGATGAAACAAGTTGGTGTTTTAATTTT
CCTCCAGTACTACTGACTTCTTTCACACAAGGTGTTTGAA
AACTTTTTCTGTAAAGGGCCAGGTAGTAAATATTTCAGGC
TTGAAGGCCATAGGATCTCTGTTGCAACAGTTCCACTCTC
CTTGTTGTAGCAGAAAATGTAGCCATAGATAAATATGTAA
ATTAATAGCTGTGTTCCAAATACACTTTATCTACCAAAGC
AAAGAGGAGGTCAGATTTGACTATGGATGGTGGCTTGCTG
ACCACTGCTTCAGGCAATAACTATGGTAATTATGAATTTT
TCCAATGTTTTAAACTTATTTGCAGAAATTATTACACAAA
TAATTGATGTTTAATAACCCTTAACCATGTTTGAATTATT
AACATCCCACAGAGAGAGCGAAATATTTGTTCCAATGAAG
AGGATGATACTTGTGATAGACAACAAAGTAACATGTGAGC
TCATTAACTGAGTAAATATATACCACTACTAATACTAGTT
TGAATAATTACATTGAGAAAACAAATAACAACACATGGGT
ACTTGATATGCAGTGGATTACATTCCATTTGGTCATGAAT
TTATTCTCTCTGGAGTAAACATTCTGAATAAATTGTGAGC
AGTTGAAAACTTTTGAATGTACTGATTTGTCAATCACTGA
TGGTACAAAAGTATGCATTGTGTCATTCGTGCTTCATGGC
TTTGCACACACTATTTTATCTTCCTGGATGTCAATTCCTT
CAGTTGTTTCTATGAAAGCATGACACCATGATCATATTAA
CAACATTGGAAATAGGAAATTCAATTGAATGACAATAACA
TTGACATTGATATCATATCCCAGCTCTGTTCTTTTTGACA
TCAGCTCTCTGAACTTCAGAAAGAATTTTCATGGAATCTT
GGCAGTTCATCCTCAGTTGATCAATGATTTTGTTGAGTTT
CAACCGCAGCACTTTTGCTTATAGAAAACCATCTTACTTG
TTTACATATGTGTTGCTTACTGCTGCCAACTAAAATGTAA
GTTCCATGAGGAGGATTATTGTTTGTCTTATTAAAGCAGT
GTTTTTTGACTGGCATGTACTTAGTATTTAAAGGAAATTC
TAAACTTGCAAAAGGAAGCTGTCATCTATTTTTCTTTCAC
CCATAGTATCCATTATAGATAAGTTATTTATTGAAGACCT
AGACAATGCTTACTTTAGATTAGTTAGAAATGTCTTGGAT
TTCCTTAAATGTTTCTAATAATGGATTTTTAGTGTCATAA
GGCTGAATGAAATAATATCCTTTAACTTTATAGATTAGAT
GTCCTTTAGGTTGATGGATAATTTTAGGCCTCATAATTCC
CTATTGTAGTTTACATGCAACTTCACTATCCAAGATTTGG
CTGTCTCCCAAATTCACGTTAGTGTTCCAGCATGAATTTC
CAGCTTCCACTGATCCATTTGGAAGAGTAAATAGAAAAGC
AAACTGATTTTAACTTGAGTGCCAATTCTTATGGATTGGT
AGTGGCTCTTTAGAGCATTAAGGTGAGAAATATTCTGAAG
CTACATCTGGGTTCAGCTGGGGAAGAGTGCCTTGGAGGAT
TAGCGATGTTGTTTGAGAAAGAGGAGATGAGGCAGTAATA
TGCACACCATATTTTAGAATGGAGCATAGATGTATTATTC
TAAAAGCACTTTTCAAAAAGTGAGTATATTACTATTGTTT
AAATAACACTGGTGCTTTCCTTTTTACATGCAAATGGATA
TTTACTTTGTTCTTTCCATTCCTCCTCTTTTCTGTTAGAA
TAAAGATGTCTAGTATATTTTAGTCTTACATTAGTTATTA
ATATGAGCATCTTTTGCTTGATCAAATTATTAGACTCAAC
AGCCATAAATAGATTAAAAACTTAATGAACTGTGTATTTC
AATTCTATTCTGTGTTAAATTTTAAATAGTTATCTAATAG
TTACAGGAAAAACAAATGTTAGCTGATGAAATATTAACAG
CATAGTAGAAAATATGAAAACATAATTGAATAACAATGAA
AATGACATTAATATCAGATCATGTCTGGACATTTTTACTA
GCATTACATTATTTATCATGGATGTCAATGTTTTAATGGC
CATCTGTTCAATATACAAAGTACTACATGCCATTAAGACA
CTAAATTACTATCAAATGCAAAAAAAAAAAAAAAAAAAGA
ATTCATATATCTTGTGTCCCAAGCATGTACTTATACTAGA
AAATAAGAAATAAAAATTCCTCTCAGGAGATGGAAGTTAT
ATGTTATCTGTGTGAGAGTTATCTTCAATTGTAAAATTTC
AAATTCCATTTATTCTGCTTTATTTCCATGCCACTGGGTG
TGAAATTTATGATATGGAGTTTGGAGACTATTAAGTCTAG
AAGAGAGAGATGGTGTGACAGGGTGAAGCAAAAACTTGTA
TGTGGAAGAGTTTGAAAATATATATATGTGTGTGATCACA
TTACAAAAAAGATCACTATCAGTTAAATCCACTGGTTTTG
GGTCAGAGATAAAAATACCTGCATTATAGTGACCCTATAA
CTGACTAATTTCAATTATTATTTACTTGAACTTCTTCATG
AATGTTACCACCCAATTTTCATCTATTGCAGAGTTTATGG
AACTTAACTTCAAGACAACTTTTTAAAACCAATCAAAGAT
AAGTCCAAGTCAAAAAAAACACCATAAATTCATAAAATGG
GGACATTTTTAAAATAAAAGAAACTTAAGATTAACATAAC
CAGTCATCTTCTAAAAAATTGTCAAATATGGATGAGCTGT
GGTAAACAATTATATACAAACAGACACACACAAACACATA
CACATGCACCTCCACATTTGTTCTATTTTGTCCTCATTGA
AGATGAATTTATTTCAATATTATATCTCTTGGAAGGCTGG
CGTCTGTTAATGAATGACATACTCTGAAGTAGTGTTGATC
ATATTTGCATGATTTAGAGTGTCAAAAATTTCTTTCAGCC
AGGTGCGGTGGCCCATGCTTGTAATCCCAGCATTTTGGGA
GGCCGAGGAGGGCAGATCACGAGGTCAGGAGATCGAGACC
ATCCTGGTTAACACGGTGAAACTCGGTCTCTAAAAATACA
AAAAATTAGCCTGGCGTGGTGGCAGGCACCTGTAGTCCCA
GCTACAGGAGGTTGAGGCAGGAGAATAGCATGAACCTGGG
AGGCGGAGCTTGCAGTGAGCCTAGATCGCGCCACCGCACT
CTAGCCCAGGTGACAGAGCAAAACTCTGTCTCAAAAAAAA
ATTCATATATATGAAATATAACTTCTAGTACTTTCAAATT
ATAATTCTGAGTTCTAAATATTTGATCTCACAAGTCCAAT
GTATCTTGTATGTAAAATTTCACCAAATATTTGAGGATTT
GTATATATATTGTATTTTCTGCACTTTATTCTCTGAGTTA
CACTCCCCAGTTCCCTAAAAATTTACGGATTTTTCTGTCA
CCATGATCAGACTCCATGAATACAACCTAATCTTTTTTCA
ACATCTCTCCTAAAATGTTATTCTTATAAAGATATATATT
TAATAGCAGGGATAAAATCTATAATCCAAGTGTATGTCAG
TCAGAGAATGTACTCCAAAAAAATCCAGTCTCTCAATTCT
AATAAAAATTCAACATAAGAAATATATTTATAGAGCATAG
CCTGAAGGGTATGCAGTCCATACAATCATTAAGTAACTCT
AAAATCTATTTTTGGATTAAATCACACAATTAGAAAATTC
CCATAAGATTATCTGAATTCCCTTTTTCTTTGTTCATGGC
AGAATCAGATGAAATTGAAGAACAATAAAAAAACAGTCCT
TGGAAATTTGTCACTCCTTTTTCCTTATTTATAATTAAAA
ATGTTTGTCATTATATCATCCCATGTCCATTTAAGATAAT
GTGTCCCTCTTCAAATTGTGTGCAAGAAATCTTGGAACCA
TATTTTGGCTCACATCTCAGAAGAGACTAGCATATCACCC
AACAGGATTTGTGGGCCAAGATCATACTTAGCTAATTCTC
ACATTACTTCCTTAATTTCTCCATTTACTTAAAATATTTA
TGTAAAGCAGCACCATTTTTTTAAAGAACAAGTTGACTAG
TGAATGAGAAAATAAACCATGACTTGCTTATAGACCAAGA
CCCTATAGCAGGTAAAGTTATCTACTTTACTTTTACAACA
GTATGAGACATGGTAGTTAAAAGGATTTATGCATATAAAG
GCTAGAAGTAGTATTCACCTATGTTTCATGAAAAAAAATA
CATTTTTTTCCTCACAAATGAACATTTTAGCCATCTGTTA
AATAGATACTTATCGAATGGTGATGGCAAAAAGGTAGATG
TAGCATGGCATTTTCCCAAACCGTATAGCATAGTCAAGAG
AGATAAGGAAGTAATCCAGGCCGGGTGCGGTGGCTCACAC
CTGTAATCTCAGCACTTTGGGAGGCCGAGGCGGGCATATC
ACGAGGTCAGGAGATCGAGACCATCCTGGCTAACATGGTG
AAACCCCGTCTCTACTAAAAATACAAAAATATCAGCCGGG
CGTGGTGGCGGGCACCTGTAGTCCCAGCTACTCAGGAGGT
TGAGGCAGGAGAATGGCGTGAACCCGGGAGGCGGAGCTTG
CAGTGAGCTGATATCGCGCCACTGCATTCCAGCCTGGGCG
ACAGAGCGAGACTCCTTCTCAAAAAAAAAAAAAAAAAAAA
AAAAACAAAAAAAAACATAAAAAGTTACAGTGACATGCAC
ATGGTAAATTGAATAAAGGACAAGGAATATTCAGAAAGAT
TGGAGTAAGGTTTGTAAACCTCCCTAGAGAAAATGACTGT
AAGGTGTTATAAAGGAATAAGTAGAAATTAGATAAAGAAT
GAAAAGGACTAATGCATTCCAAGCAAAAGAAATATGATTT
ATACCTAGGGGTTGCAGTAAAAAAGCAGGATGAGATTCCC
GGAAAGAAAGTAGTCTGGAGATACTAAGACCTGTACATTG
AAAAATAGGGAAAAGTAGTTGCATCTTTTTCTTTGTTTTC
CTCATGAACACCGTGTTTCAGTTATCTATTACTGCTAAAA
TTCTACCCTAACATTCAGTGACTTAAAATAGCAATGACTT
TTTTTTTTTCTCGTAATGCTATGAATTGGCTGGGCAATGC
TTGGCTCATCTCATGTGGCTCCCTCATGCAGCTGCAGTCA
TGGACACTATAACTGGATTTAGGGAATTCAAGTGGTCTCA
TTCACCAACTTTCAGCCAGTTGATGCTCGCTGTCAGCTTG
GACACCTTAGATTCTCTCCGTGGGCTTTCACTCATCAGTA
GGCCACACTGGCCTTTTCACAGAATAGTGGACTCAAGTTC
TAAGAAGTCTAAGGTAGAACCTGCAACTGGATCTGGAACT
TGCATAGTGCCATTTTTTTTTCACATTCTGTTACCCAAAG
CATGTCACAAACTGGTCTGATTTAAAGGGAGGGAAAATGG
GCTTCATATCTTGATTAAGAAGCAGTAAAGTCTCTTTCCC
TGTGAAAATGAAACAAATTATTGAAGTCATCTTTGTCTGC
AATCTATTGACACTGCCACTAATAGTCCAGTGTATCAGGA
ATGTCAGTGTGACAGACCAAGAACAGGAAGGATCATTATA
TGGGATCGACATGTCCCTCCAAAATTGAAAAGGTTTTAGA
AGAGATGGGTGTGAAGGACACTGGAGGAAAAAATTTTAAA
ATAACCAAAAGATGGCAATATGTGTCATAACAATTCAGAT
AGATAGGCTATTTATTTTCATTAGGCATAAATAAATCAGA
TATAGAAAGTAGGTAGTCTAGAGTCAAGTTCTATGAAAAA
CTGATTGTTTTAAACCTTCATTTGAAGTGTTTAAAAAACA
TCTACATATTAGAGTCTTTTATTTCTTGAAGTATAAAAAT
TCCCAGTTTAAACAAATATAAAAAATAAAAATGTTACTTA
AAATTTACAGCACGACTTTCAAAGGAAACAAAAAGCTAAA
GAATAAAAATATAATCCTCAAAAATTGTTGCAATTCAAAA
TAAAAAGGACTTTTACTTGATTTATCTTACTTAAAATCTG
TAACAACTCTGAAAAGTAAATCTTATTACCCTATTTTAAA
GATAAGAAAACTGTAAGTAGGAACCTTTCAAAAAGCCTGG
TATTTCTTATTCCAAATGAGCTAAATCAGAAAAGGAAATT
TGGTCTCAGTCTGAGAATTGAGAAGATGGAGAGTCTGGAC
CATTTCCAAGATTGTCTTCCTTCAGTTGACACTGAATCAG
CAAATAATCTGTGTAAGAGACACACACACAGTCATTCAGA
AGGATCCCAGAGGGGATGTGGTTTCTCACACAGGGTGCCT
GAAGTTCTGTAGTGAGTGTGAAGTCTGGGGATGCTCTGAG
TTGAGAGGACCAAGTAACTGCAGGTTCACTTCCTTAGATA
ACTTGGTCGGCAAAGAGGCCACATCAGCTCCCAAGAATCT
ACCTACTATCAAATCTACCTACTACATTCTTACTATACAT
GTTACACTAGTCTGGGTTCTATTACCAGGTTTCAAGTTCT
GAAATATTTACTTTTTCTAAAACATTAAATTACTTACCAA
TTGAGATATCTGTAATTTCTAAGTCTCTCTCTCTTCTTTT
TTTTTTTTTTTTTTTTTTTTTGAGATGGAGTCTCTCTCTG
TTGCCCAGGCTGGAGTTCAGTGGTACAATCTCGGCTTACT
GCAGCCTCCGTCTCCTGGGTTCAAGTATTCTCCTGCCTCA
GCCTCCCAAATAGCTGGGATTACAGTTGCCCACCACCACA
CCTGACTAATTTTTGTATTTTTAATAAAGGTGGGGTTTCA
CCATGTTGGTTAGGCTGGTCTCGAACTCCTGACCTCAAGT
GATCTGCCTGACTGGGGCTCCCAAAGTGCTGAAATTATAG
GTGTGAGGCACTGAACCCTGGCCTAAATACCTAATTTTGA
TTTTAAATAATTAATGTGAGACGTATTGCATTCAAAATAA
TGGTGACATATCTAATTATACAGCACCTCTGTGTCATGCT
AATAAATTATATGACAAATATACTCACCAGAAAAGATTTC
TGTTAGTCTAGCTTATAGATTTAAAGAGTTTTTTCCTTTA
GAATTATGCTTTAAAAGTATTTACAGGAAATATTATGTAG
TAAAATATTTTGAGTGTAAGTGAGAAAAGCATGTCCTCAA
ACATTTCTAATATTTCCTCTTAAATTTGGAAATATTTATA
TAAGATCTTATGGTTAGATGACTATTACTTTTGTAGGTCG
CTTATATCTCAAAATATGGCAAAAAGCAAATACTGACCTT
TTCTGTGTTTGAATACAAAAACTAAAAGCTTTCTTATTTT
TGATTCTTTACTTTTTGGATCATCTCCAGGGAAGCTCTGC
TTCACTACAGATTGAGTGGGTTAACCTGTTGCCCTCAAGA
CTATTTGTCTCTATGGAACTCTACTCATTCATCCTCAAAG
GCACCTTTCCCTTCACAGTCATACAAGCAGAGAAGTTTTT
ATACAGAGAGTGAATTAATCATGTTTTTGTCACAAAATAA
GTCACACAAAATAAGTCACTTGATACAACAGAGCAAATTG
TTAGCTATAAGTTAGTTCACTCCATTAGAGTTTTACAATA
TGATTTTAGTTATATTTTTCTAGGAGACAGCCAGGATTGA
TTGTAAGATAAAATATTTTAATTTTTAATTTGCTGAAATA
CAGCACTCAACTTCCAAAACACAGTCTAAAGTAACTCTTG
TAAGAATATACTATCATATGGAAACAACATTTATTATATT
CCTATCAGGAGTTCTAATACATTTTCTTGGGCCAAATTGT
GAATTATTTAAGGTAATATAGGTGCTAATACTTATATGGG
TTACAATTTATTTTAAATAATTAAAAACTTATTGCAATTT
TAACTTATATTCCAGCAGTTTACAGTATTTAGTATTTTAT
GTCAATTGTTTTATCTAGAAAGTGACTTTCTTTTGTCTTA
TCTTTTCCTACAATCTCAGCTACTAACTACACTGAAATTT
ATGTAAGCAAATTTACCCTCTTAAAACTTGCCCCATGAGA
CAGCAGAGAAATAATTTGAAAGAAAATCCCATAAACTATA
CCTTGTTTTAAACAGCCTAAAGAGATATGGAAACATGGAT
TCCAGCCAAGAAAAGAAAAAGAGTAATGGGAAGCTAAATT
AATTTTAGAAGTTATAAAGGAATAAGTACCAGTAATTGGT
AGATATAATATTAGGGTAATTTAGAAATGCACATTTTAAA
CATTTTTTAAACAAGAACTCCTTAGAAGCTTCCTCTATCT
TTGCCTAGTCTCTTATAGACACAATTATCATATGATCATT
TTCAAGCAACTTTATTGTCTTTGACTTCCAAGAGAGGTTT
TTATGGAAAATAGTGGGTTGAGTGTTTCAGAGTTAATGTA
TTCTAACCAGTTATATAAAATTATAATTATCAAAGATGTT
TTTGTTTTGATACAACCATGAGCTACTGATCCTGCAAGGC
TATGGCAAGGAATCTTTTTGTTCTTAAACCTGTTAAGAGT
AAGTTTCCTCAATGATGCCCACTCACTGCTGAATACTTAA
ATACATATCAATTAAAAACCAAGACATTCTCCTGTATAGT
CACAAAATGCAGCCATTAACTCAGGTCAGTAACATTTACA
TAGTTCTACCATCTAGTCCAAAGATTCCATTTACATTTTG
CCAATTTTCTTAATGGTGTTATTTATGGGAAAAGGGACAA
AGACAGTATCACCTCTTACATTTAGTTGTCATGAACCTTT
ATTTTTTTTTAATTCTGTAGCTATTGTTTTGACTTTCATG
GACTTAATATTTTAAATATTATTGGATATTGTATTAAATG
TATCTCAAATTGCATTTAACCGATATGTTGTCATTGTTAA
ATTCAGCTTGTTTTTCACAGAAATGTCACAGAAATAATGG
TGTGTTCTCATTCCTTTGTATTAGATGGTACAGATTTTAA
TTTGTTCCATTGCTTTTGATATCCAAGTGGGTTGCTTGAG
GGAGGAGATAGAGTACGATAGCCCAACCCCCAGCAATCGT
CCCCCTGCAGTAACACCATATTGAACAACTTTTAACACAA
GAAACCACATTCACAATAACCAAGAAAAGCAGGTGAGGAA
TCTCAGTGCTTAGTTTTCACATAATATCAAGAAAGCATTC
ATTGAAGAGGGTGGGAATAACAGTCTGGCAATGTCTATAC
CACTCCTCCTTCAGCCTCAGGCAACATAGCACAGAGAAAG
AAACTGTGTGCTTTGGGGAGCAAGAGTGAAGTGAGTGTGA
GATTTTTGCACCGGAACTCAGTCACAACAAAACACAAACA
CAAGGCAGAATTATGCAGGTGCCCATGGAGCATTTAGATC
ATTCCTGAGCCCCAGCAAAATCTTCTATCCCTAGTGGGAG
AAACCTAAGCCACAGACACTTCACCACTGGCTGACTAAAG
TGGCCTGAGGCCCAGAATAAATTTGAAGGGAAGTTAGACC
ATAAGAACTGCAGTCCTTGAAGAAGCCCTGTTGTGGTCCT
GGTCTTAAAGGCAGTAGATTTGGGGTGTGGCCCAGTGTGA
CACCAGCAGTGGTAGCCATGGGAGTGCCTTCACTACCCCT
CCCCCAATTCTAGGTGGTGCAGTTCAGGGGAGACTTTCTC
TGATTGGGAGAAAGAGAGGAAAGAACACAGAGGCCTTTGT
TTAGTAACTTGGGTATCAGCTAACCCAGAGTAAAATAAAG
TATCAGGGAGATTTCTGGTGCCTATGGCTCCAAGTCTTTG
CTCCTGAATGGTGTTTTTAGGCCCACCCTGGGCCAGAAGG
GAATCCACTGACCTGATGGGATGAACCCAGTCCCAGCAGG
ATTCACTGCCTGCTAACTAAAATGGAAATGGGCCTCGAAT
GAACATTAGGGGCAGTAGGCCACAGTGGCCATGGGCCTTT
GGTGAACCTCAGTACTATGCTGGTCTGCAAGACCCAGAAT
AGACAAAATATCCTGAGCAAAAAGAATGACCTGACTTTAA
GTCAGGCATTATAATACTTGACTTTAAGTTATACAACACA
TTTATCATAACCAAAATATGGCATTGGCATAAAAACAGAC
ACATAAACCAATGGAACAGAATAGAAAATTAAAATACAAA
TCCACACATTTATAGTTAATTCATGTTTTTTTTTTTTTTT
ACAAAGGTGCCAAGACCATACATTGGAGAAAAGAAAGTCT
CCTAATCAGTAATAAATAGCCTACCACCACCATCAACAAC
AAAAAACCCACTCAGCAACAGATGAATTAGTGGTTAACTG
CTACACAAAGATGAACTGGTACCATTCCTACTGAAACAAT
TTCAAAAAACTGAGGAGGGACTCCTCCCCGACTCATTCTA
TGAGGCCAGCATCATTCTCATACCAAAACCTGGCAGATAC
ACAACAAAAAAGAAAACTTCAGCCCAATATCCTTGATAAA
GTTTGATGCAAAAATCTTCAACAAAATACTTGTAATCTGA
ATGCAGCAGAACATCGAAAAGTCAATTGATCACGATCAAG
TAGGCTTCATCCTCAGGATGCAAGGTTGGTTCAACATACA
TAAATTGATAAATGTGATTTGTCATACAAACAGAACTAAA
GACAAACACTACATAATTATCTCAATAGACACAAAAGAAG
CTTTTGATAAATTTCAACATTCCATCATGTTAAAAGCTCT
CAATAAACTAGATATTGAGGGAACATACATCAAAATAATA
TAAACCATCTATGAAAAAGATGACCTCTCTCATGACTCCT
ATTAAATATAGTATTAGAAGTCTTGGCCAGAGCAATCAAG
CAACATAAAGAAATAAATGGAATTAAAAAGGAGAAGAGGA
AGTCAAACAATCTTTCTTTGCAGACCACATGATACTATAT
CTAGAGAAATCCAAGTTTTGGCCTAAAAGCTCTTTCAGCT
GATAAACAGCTTCAGAAAAGCTTCAGGATACAATATTGAT
GTACAAAAATCACTAGCATCCCTGTACACCAACAACGGCC
AAGCCCAGAGTCAAATCATGGACTTAATCCCATTCATAAC
TGCACACACTCAAACACAAATGCACACTTACAAATACCTA
GGAATATAGCTAAGCAGGGAAGTGAACTATCCCTACAATG
ATAATTACAATACACTGCTCAAAGATATCAGAGATAACAT
AAATGAAAAAACATCCCATGCTCATGGATGGGAAGAATCA
ATATCATTAAAATGGCTACACTGCTAAAAGCAATTTACAG
ATTCAACACTATTTCTGTCAAACTAACAATGACATTCTTC
ACAAAACCATAAAAAATATATTTTAAAATTTATATAGAAC
CAAAAAAGAGTCCAGATAGCCAAGGTAACCGTAAGCCAAA
AGAACAAAACTGGAGGTATCATGTTACCCGACTTCATACT
ATACTGCAGGCTAAAGTAGCAAAATAGCATGGTACTGGTA
CCAAAACAGACACATAGACAAATGGAACAGAATAGAGAGC
CCAGAAATAAGGCTGCACACCCATGACCATCTGATTTTCA
ACAAGGCTGATGAAAGCAAGCAATGTGGAAAGAACTCAAT
ATTCTATCAATGCTGCTAGGATAACTGGCTAGCCATATAC
AAAAGATTGAAACTGGACCCACCCCTTACATCATATAGAA
AAATCAACTCAAGATGAACACTTAAGCATAAAACCCAAGA
CTATAAAAACCTTGAAAGACAATCTAGGCAATACTATTCT
GGACATAGGAACTCATGACTTAGGAACTCATGACTTAAGA
ATTCATAGGAATTTCATGACAAAGACACCAAAAGCAATCT
CAAAAAAAGTAAAAATTGACAAATAGAGTCTAAGTAAACC
AAAGAGCTACTGCACAACAAAAGAAACAATCAGCAGAGTA
AACAGAAAACCTACAGAATGGGAGAAAATAAATATTTGCA
AACTATGCATCTGACAAAAGTCTAATATCCAGCATCTATA
AGAAACTTACAATTTTACAAGAAAAAAAAACAGCCCCATT
AAAAAATTGGTAAAGAACATGAACAGATACTTTTCAACAG
AAGACATACATGCAGCCAATAAGTATAGGAAAAATGTTCA
ATAGTACTGATCATCAGAGGAATGCAAATCAAAACCACAA
TTAAATATCATCTCACACAAGTCAGAATGACTCTTATGAA
AAAGTCAAAAATAACAGATGCTGGCAAGGTTGTGGAGAAA
AAGGAATGTTTATAAACTGTTGGTATGAGTGTAAATTAGT
TCAGCCATTATGAAAAGCACTGTGACAAATTCTTAGAGAG
CTAAAAACAAACCTACCATTTGACCCAGCAATCCCATTAC
TTAGTACGTACCAAGGGGAATATAAATCATTTTGTCAAAA
AGACGTGCATGTGAATGTTCATTGCAACACTATTTACAAC
AGCAAAGGCATAGAATCAATCTAAATGCCTATCAATGGCA
GATTAGATAAAGATATTGTGGTTCATATACTCTATGGAAT
ACTATGCATCCATAAAACATAACAAGATCCCGTCTTTCAT
GGGAACATGGATAGAGCTGGAGGCTACTATCCTTAGTAAA
CTAACACTGGTACAGAAAACCAAATACCGCATGTTATCAC
TTACAAGTGGGAGCTAAATTATGTTAACTCATGGACACAA
AAAGGGGAACAACAGACACTGGTTTCTACTTGAAGGTGAA
GGGTACTAGGCTTAGTAGCTGTGTGATTAATAATAGTCTG
TACAACAAACACCCATCACACAAGTTTACCTGTATAACAA
ACCTGCACATTTACCCTTATACCTCAAATAAAAGTTAAAA
AGTAAATAAGTGACTTTGGGAAAACAGAATATCCATAAGT
TAAAGAATGAAACTAGATAACTGTCTCTCATCAAATAGAA
CAATCAAATCAAAATGGATGAAAGATTTAAATGTATGACC
ACTCTAAAACTATTAGAAGAAAACAAAGGGGACATTTTCC
AGGACATTTATCTGGGTAAAGGTTTTTTGTATAAGATCTC
AAAAGCACAGGCAATCAAAGAAAATATAGACAAACAGGAT
TAAATCAAACTGAAATGTTTCTGCACAAGAAAGGAAACAA
TCAACAAAGTGACAAGACAACTCACAGAACAGAGTGAAAT
ATTTGCAAACTAACATGTGGCAAGGTATTAGTAACCAGAA
TATATAAGGTGCTTAAACAACCAGGAAAAAAACAACAACG
ACAACAATAAACAATAATCAAATCTAAAAACAGGCTGGGC
GTGATGGTTCCCTCCTATAATCCCAGCATTTTGGGAGCCT
AAGGAGGGTGGATCGTGAGGTCAGGAGTTCCAGTGCAGCC
TGACCAATATAGATGACCCATCTCTAATAAAAATACAAAA
ATTAGCTGGGCATGGTGGCGTGCCTGTAGTCCCAGCTACT
CTCGAGGCTGAAGCAAGAGAATCACTTGAACCAGGGAGGC
AGAGGTAACAGTGAGCTGAGATGGTGCCACTGCAGAAAAC
AAAGGCAAAATATCTGAGTATACACATTTCCAAAAGACAT
ACAAATGACTAACAAGTATATTAAAACATATTCAACACCA
CTAATCATTGGAGAAATGATAATTAAAACTACAATAATAT
ATCATCTCACCTTAGCTAAATTGGCTTTTACCCCAAATTC
AGGCAATAATGAATACTGGTGAGGGTGTGAAGAAAGGAAA
CACTTGTTCACTGTTGTTGGGGATGTAAATTAGTACAGTC
ATTATAAAGAACAGTGTGGAAGTTTCTCAGAGAACTAAAA
ACAGACTACTATATGATCCAGTAATCCTACTACTGGGTAT
ATAACTAAAAAAGAGGAAATCGGTATATCAAACAGATACT
TGCACTCTCATGTTTATTGTAGCATTATTCACAATAGCCA
AAATATGGGATCAAACTAAGTGTCTTTCATTATGAATGGA
TAGAGTAAAGATGATACATACACCTAACACAATATTGTTC
AGCCATGAAATAATGAAAGTCTGTCACTTGAAATAACATA
GATGGAACTGAAAGACATTATATTAAATGAAATAACTCAG
TCACAGAAAGACAAAAATTGTACTTGTGAGAACTTTTTAA
AAAATGAACTCATGAAGATAGAGTAGAATGACGGTTACCA
GAGGCTAGAAGGGTAATGGGGATAGGAAGATAAAAAGTGA
ATGGGTTGATGGATCCACAGTTAGATGGAAGCAGCAAAAT
CTAGTGTTTGGTACCACAACAAGGTGACTATAGTAAATAA
TAATTTATTGTATATTTCAAAATAACTAAAAGGTGAAAAT
GGGATGTTCCTAACTTCAAGAAATGATAAATGCTTGAGGT
GATGGATATCCCAATTACACCTGTTTGTATCATTACATAT
TTTATGCTTGTGTCAAAATATTACATATACCCCACAAATA
AGTACAACTGTTCTGTGTCTATAATAATTAAAATTTAAAA
CATTTAAAAATAAAGTTGATAATTTGATTAAAGTATTATC
TGCCAGGTTTCTTCATTATACTATAGATTATTGTTTTGTC
TTTGTAAGGATTTTGCAGGGAAATAATTTAAGGAGGAGCA
GGGATCATTTTCGACAATGTCGACATTGGTTGACATCTAC
AATGTTATAGTTAGATAACAGGAATGAATTCTGGTACTCT
GTTTTGCAGTAGAGTGAGTATAGCTAACAAGAATGCATAG
TAAATTTCAAATAGTTGGAAAAAAGATCTTGGCTTTTCTC
ACAAAGAAAGAAATTATAAATGTATAAAGTGATGGATATT
CTAATTACCATTGATCATTACCCAATGTATACATGTATGG
AAACATCACATTGTATCCTACAATAATTTAGAATTTTTAG
GTGTAAATAAGAAAAGAATGAATAAAAGGAGGTATTTATT
CCTCTTTTCCTCATACATTTATGTCTCTATATATTCAAAA
CCATAATTTGACACTAATACCTCTAATTTGAATTCAACAT
TACAGAAATTATTCTAGATTTTTCTCCTCCTTTCAGTATC
TTCTTTGACAGAGAGAAACTTGATTCTCATAATCTTTAAT
ATATTGATTTTATTTAACAAGGTCCTCTGGCATGTAACGA
TTGTCCAGTCGTCATTGTAGTTCCTGCTATATAGGTGTTT
TTACCCTACTTGACCTCCAACACTTAGTAGCTGGTAGCAC
CCTCATGGTTCTGACACTTGATGAGGGCCACCTCCTGTTA
CCTCATCACAGAGTAGGTATTCTCCTCATTCCTGCACTGT
GCTAAACTCTCTAACGCCAAGCACAGGTAGATTCCCACTT
TACCGGACCTGGACTAATGACTCTTAAAATGAACTATCCA
GTAAGGAAGAAGTGAAGGCAGATGGAAAGGCAAGAAACAG
GCAGGCAGACAAGAAGGCCAGCAGATAGCAGAATTGTTCT
TTAAAGGCAAAAAATTAGGAAACAAATTTATTTTTCGCAC
ATGAACGCTTTTGTTAATACTTTCTGGTAATAGGATACCT
TGAATGGTTGTTTCTCAGCATAGATACTTCTCATATATAT
CAGTAATGAAGGAAAAAAAATGATATAGCTGCCAAAGTGC
ATTGTTATCTGCTCAGCCTTTCTCAGAAACAAGGCATGTT
TCTTTATATGCCAATTTTCCCCTAAATAACCCAATCCAGA
AGAGCCTGTAAACAGCAACAATAATAATAACAAGGCTACA
AACATATTGGCCCTGACTCTTACACTCTATGGTCCTTGCT
CAGTGATTACTGATACAAAATAATCAATAATTTATTGATA
ACTCATGACACATTACATTATTCTTTGGAGATAGTTCATG
ATGACAGGGACTTCCATATATTTAAGATTAATTTTGTTTG
CTTGTTTTGCTTTTGTTATTGGGTTGAGGAAATGACTTTT
CTAAATATCTGTAAAGCCACATCTTGTAGCAACAACTGTG
TGCTCTGTGCCTGTACAAAAATCCAGTTCTATATGGGAGC
AATATGTTTGGCCTAATTTTTAAGTGTTTCAGGCAATGTA
AGTGAAGATTTATATTCCCTTGTGATCCACTCACCCCAGC
AAATCTATAAGGTCATGGTTAGGGATTCAACTCTGAATTA
CAATCAGCAGTATAAGAAGTAGTTGCCTTCAAAAAAAATC
TGCAAGATGTTAGCCGTAAATGATATTTTGTTATTTTCAG
ATTGCTCAGTTTGGGTTTAACTATTTTCTGGAGATGACAA
AACAAGTCTTCATAACAGGCTCAGAAAAAGTAACTTGCAA
CACTGTGTTTCTAATTTTCAATCAATTGACTTTAAAATGT
AAACATGACAGAATTTTGCAGCATAGTAAGAGAAAATAAT
TTTACTAAATGTATGATTCTACTGAGATTTCTATTTAAAA
TAATTAGCTATATGGATAATACAGGAGAATTTGAAAAGTC
CATGCTGCCTGGCTTTCAGATGAGTTTCTAAAAGTATTTT
TGAATCGGCAGCATATAAAATATAATTATTTAATTATTCC
GAATACATATGTTTGGGTGATGACAGTTGCTAACAAAAAT
ATGGCTCATAACACCAATTCCATTTCATTGCCTTCAGTTC
GTTTTAAAAAATGCCACAACACTCTATTCCACATTAGGTA
ATTCTTTTTTTCTTAAGATCAGACTTTATCATGTGAAAAG
CACATTCGGGATGCTTACACAAATTTGATTTACTATCTGA
TTATAGGTAGTTCTGATTACAATCATTATTTGGATATTTG
GATATAGGATAGCTGGTTAATAATCAATAACGAATCACAG
TTAATGTGGTCATTTCAGTTGAATGCTGCATCTTTACAGT
GGAAGAAACAGTGGATGTAATGAGAATAGCACAATCTTGG
AAGTAAAATATTTCTGGGTTCTAAATCCCATCTCTGTTAC
CTATTAGCTCATCCCTAGGCAAGTTAATTATCATCACTTT
CCTCATCTGTAAAGGGAATAATATTAATATCTACCTAATA
GGATTGAAGTTTCATAAAATGATACATGTAAATAACACGG
CAGAGTTCCTAGGAATATAATATGGTTTAACATAATACCT
TATGATTATTAATAATTGTGCCAGGTAGGAAATTTGGAGG
AATATTTACCAAGCAAATGGAAAGCAAAAAAGAGCAGGGG
TTGCAATTGTAGTCTCTGATAAAACAGACTTTAAGCCAAC
AAAGATAAAAAAGACAAAGAATGACATTGCATAATGGTAA
AAGGATCAACACAACAAGAAGAGCTTACTGTCCTAAATGT
ATACGCACCCAATACAGGAGCACACAGATTAATAAAGCAA
GTTCTTAGAGACCTACAAAGAGACTTAGACTCTCACAGAA
CAATAGTGGGAGACTTTAACACCTCACTGTCAATATTAGA
CAGATCAATGAGACAGAAAATTAACAAGGATATTCAGGAC
TTGAACTCAGTCTGGAACAAGCAGACCTAAAAGGCATCTA
CAGAACTCTCCATCCCAAATCAACAGAATATACATTCTTC
TCAGAACCACATCACACTTATTCTTAAATTGATCACATAA
TTGGAAGTAAAACACTCCTCAGCAAATGCAAAAGAATGGA
AATTGTAACAGTCTTGCAGAACACAGTGCAATCAAATTAG
AACTCAGGATTAAGAAACTCACTCAAAACTGCACAACTAC
ATAGAAACTGAACAACCTGCTCCTGAATGACTACTGGGTA
AAATAATGAAATTAAAGCAGAAATAAATAAGTTATTTGAA
ACCAATGAGAACAACGGTATAACGTACCAGTACCCCTGAG
ACGCAACTAAAGCGGTGTTTGGAGGGAAATTTATAGGACA
AATGCCCACAGGAGAAAGCAGGAAAGATCTAAAATCGACA
CACTAACATCACAATTAAAAGAACTAGAGAAGCAAGAGCA
AACGCATTCAAAAGCTGGCAGAAAACAAGAAATAACTAAG
ATCAGAGCAGAATCGAAGGAGATAGAGACATGAAAAACCC
TTAAAAAAATCAATGAATCCAGGAACTGTTTTTTTGAAAA
GATTAACAAAACAGATAGACTGCTAGTCAGACTAATAAAG
AAGAAAAGAGAGAAGAATCAAATAGATACAATGAAAAATG
ATAAAGGGGATATCACCACTGATCCCAAAGAAATGCAAAC
TACCATCACAGAATACTCTACACAAATAAACTAAAAAAAA
ATCTAGAAGAAATGGATAAATTCCTGGACACATACAACCT
CCCAAGGCTAAATGAGGAAGAAGTCAAATCCCTAAATAGA
CCAATAAAAGTTCTGAAATTGAGGCAGTAATTAATAGCCT
ACCAACCAATAAAAGCCCAGGACCAGATGGATTCACAGCT
GAATTCTACCAGAGGTAAAAAGAGGAGCTGGTACCATTCC
TTCTGAGACTATTCCAAACAACTAAAAAAGAGGAACTCCT
CCCTAACTTATTTTATGAGGCGAGCATCATCTTTATACCA
AAACTTGGCAGAGACACAACAAAAAAAGAAAATTTCAGGC
CAATATCCCTGATGTACATCAATGCAAAAACCCTCAATAA
AATATTGGCAAAATAAATGCAACAGCACATCCAAAAGTTT
ATCTACTATGATTAAGTCGGCTTCATCCCTGGGATGCAAG
GCTGGTTCAACATATGCAAATCAATAAATGTAATCCATCA
CATAAACAGAACCAATGACAAAACTACATGATTTTCTCAA
TAGATACAGAAAATACTTTCAATAAAATTCAACACCCTTC
ATGCTAAAAACTCTCAATAAACTAGGTATTGATGGAACAT
ATCTCAAAATAATAAGAATTATTTATGACAGACCCACAGC
CAATATCACACTGAATGGGCAAAAGCTGGAAGCATTCCCT
TTGAAAACCTACACAAGACATGGATGCCCTCTCTCACCAC
TCCTGTTCAACATAGTATTGGAAGTTCTGGCCAGAGCAAT
CAGGCAAGAGAAAGCAATAAAGGGTATTCAAATAGGAAGA
AAGCAAGTCAAATTGTTTCTGTTTGCAGATGACATGATTG
TATATTTAGAAAACCCCATCAGTTCCACCTAAAATCTCCT
TAAGCTGATAAGCAACTTCCGCAAACTCCCAGGATAAAAA
AATAAATAAATGAATGTCCAAAAATCATAAGCATTCCTAT
ACACTAATAATAGACAAAGACAGAGCCAAATCATGAATAA
ACTCCCATTCACAATTGCTACAAAGAGAATAAAATACCTA
GGAATCCAACTTACAAAGGATGTGAAGGACCTTTTCAAGG
AGAACTACCATACTAATCAAGGTAATAAGAGGGAACACAA
ACAAATGGAAAAACATTCCATACTCATGGATAGGAAGAAT
CAATATCATGAAAATGGCCATGCTGCCCAAAGTAATTTAT
AGATTCAATGCTATCCCAATCAAGCTGCCACTGACTTTCT
TCACAGAATTAGAAAAAACTACTTTAAATTTCATATGGAA
CCAAAAAGAGCCCATATAGCCAAGCCAATCCTAAGTAAAA
AGAACAAGGCTGGAGGCATTGTGCTGCCTGACTTCAAACT
ATACTACAAGGATACAGTAATCAAAACAGCATATTACTGG
TACCAAAACAGATATATAGACCAATGGAACAGAACCGAGG
TCTCAGACTCAATGCCACACATCTACAACCATCTGATATT
TGAGAAACCTGACAAAAACAAGCAATAAGGAAAAGATTAC
CTATTTAATAAATGGTGTTGGGAAAACTGGCTAGCCCTTC
CTTACACCTTATACAAAAATTAATTCAAGATGAATTAAAG
ACTTAAGTGTCAGACCTAAAACCATAAAAACCCTAGAAGA
AAATATAGGTGATACCATTCAAGACATTGGCATGGGCAAA
GACTTCATAACTAAAACACCAAAAGCAATGGCAACAAAAC
CCAAAATTGACAAATGGGATCTAATTAAACTAAAGAGCTT
CTGCACAGCGAAATAAACTACCATCAGAGTGAACAGGCAA
CCTACAGAATGGGAGAAAATTTTTGCAATCCATCCATCTG
ACAAAGGGCTAATATCCAGAATCTACAAGGAACTTAAACA
AATTTACAAGAAAAAAACAAACAACACCATCAAAAAGTGG
GCAATGGATATGAACAGACACTTCTCAGAAAAAGACTTTT
ATGAGGCCAAGAAACATGTGAAAAAAAACTCATCATCCTT
GGTAACTAGAGAAATGCGAATCAAAACCACAATGAGATAC
CATCTCATGCCAGTTAAAATGGTGATCATTAAAGAGTCAG
CAAACAACAGATGCTGGAGAGGATGTGGAGAAATAGGAAT
ATTTTTACACTGTTGGTGGGAGTGTAAATTAGTTCAGTCA
TTGTGGAAGACAATGTGGTGATTCCTCAAATATCTAGAAG
CAGAGAAACCATTTGACCCAGTAATACCATTACATGATAG
ACTGGATAAAGAAAATGTGGCACATGTACACCATGGAATA
CTATGCAACCATAATAAAAGATGAGTTCATGTCCTTGGCA
GGGACATGGATGAAACGGGGAACCATCATTCTTAGCAAAC
TAACACAGGAACAGAAAACCAAATACTGCATGTTCTCACT
CATAAGTAAGAGTTGAACAATGAGAACACATGGACATAGG
GAGGGGACTATCACACACTAAGGCCTGTCAGGGGGTATAG
GGTTAGGAGAGGGATAGCATTAGGAGACATACCTAATGGA
GATGACAGGTTGATGTGTGCAGCAAACCACCATGGCACGT
GTATACCTATGTAACAAACCTGCAGCTTCTGCACATGTAT
CCCAGAACTTAAAGTATAATTTTTAAAAATCGCTGTGTTT
TTGTGGATAGCAACAAAAATCAATTTACAGTCCATTTTCA
CTTTCTTCCTCTACTCTAGAAACTTCAAGCAGCCTAAAGA
TTTGCCTTCCCAGTTTCTTTATAGCTAGAACTGCTCATAA
GACCCTGTTGTGTCCAATGGGATAAAACCAAAATATAAGG
CTTCTAACAAAACATTTTTAAAAGGAACAGACTTGGATGA
CCGAGACTTTGGGTCTTTGTTCCTTCTGTTTTCCTTTTTT
TTTTTTTTTTTTTTTCTAACACTTGGAATGGGGATGTGAT
GTTTGAAACTGTTCAAGTTACCTTTAAACTGTGGTGATAA
ATATCACTTTAAAAATATTTCAAGAATGGAAAAATAAAGA
AAAGGAAATTGTAGAAATCGTTCTTTGAACAACAATGTGA
AAAGCAACCCATCTGCTACAATATGACTTTACTAAACCAA
GAAACTCTTGTTCAGATAACGTTAAAAATGACATTATTAT
TAGTTTCAGGAACATCCTCCAGTCTGGTTATCTGAACAAT
AGACTAATCAACTAGTCCTCATTTCTCCCTTTTCAGGACA
ACAGACTATTCAAGCCCACTAATCAACTGGCTATCTGTTT
TTCAAGAGCCCCTTCTAAAGCCTTGCCTCCCTATAGTCAC
TAACCCTTAACTATTGTATCTTGAATTTTATCCAGTCTCA
AGCAGGCCCCAAATCGAGAGAATCATCTTAAATCAGATAT
CAAAAATCTCAAAACTGTCTGTCTGTGGCCTCCTGACTCT
AAGTAGCTATTAAGAAGCACTCAAAGTAGTGGTTTCCCTT
ACTACATTAAATAGTAAACTTGCCTTTGCGGTAGGAAGAA
GGTATTTTAGAGGACTTTTCTGGGACCTAGTCAACAAATA
CTAGGGCTTGATTACATACCATGAGATTCTTGATACAAGT
GAAATGAATCTCTACTAAAGTTTAGTTTTGTTATTTCTTC
CTAAGCATGTGTCTAACAAATGGTGTAGTTATTATTATAA
GTATTTTATGTAAGGATACTAGCACAGTATTTAACATATA
ATCAATGAATGTTAGTTTTCCTTAATTTGTGACCACCCAT
TAAATGTTAGTTCATATAATCTTCATAAAAGGATTTTGAG
AGGCCAATTTTTAAAAGTATATTTTGTCCTGTCATTCAGA
ACTTGATTCAAACATTCATTCTGTCACCTGCTGGCTATGT
AACTCTGAACCCATTGATGAACTACTAATTAGGCCCCAGT
TTCTGCACGAAATTGTCACAGCTACTTTACTAGATTTTTG
TAAGGAAAATAGAAAACATGTCATTATTAAATAAATATAA
ACTATTTAGGATAAATCTTAGTCCTGTTGACAAAGAGAAT
CAAACACTGTTAAATATTTTAAGAGATTTATTCTGAACCA
AATATGAGTGACCAGGGCCCATGACACAGCCCTCAGGAGA
CCCTGAGAATATGTGCCCAAGGAGGTTGGGGTACTGCTTG
GTTTTATGTATTTTAGGGAGGCATGAAACATTGATTGAAT
ATACCTAAGAAAAACATTGATTTGGTTTAGAAAGCCGGGA
CAACTCAAAGCAGGGGCTTCCAGGTTATAGGTAAAGTTAC
ATATTTTCTGGTTGACAATTGGTTGAGTTTATCTGAAGAC
CTGAGGTCAACAGAAAGGAATGTTCAGGTTAAGATAAAGA
ATTGTGGAAATGAAGTTTTATTGTGCAGAGGAAACTCTCA
GATAGCAGACATCAGAGAGAGCACAGGTTGTAAAATGTTT
TTATGTTGTTGTTGTTTGTTTTTGAGACTGAGTCTCACTC
TGTTGCCCAGGCTGGAGTGTAGTGGTGCAATCTTGGCTCA
CTGCAACCTCTGCCTCCCAGGTTCAAGTGATTCTTTTGCC
TCAGTATTGAACCTAAAATGCTGCCTTGCTTTAGTTGATT
TTTCTCCTGGATCTGGAAATGAAGGAAGGAAAACAAAGGG
GAAAAGGGATTCTCTATAGAATGTGGACTTTTCCCACAAG
AGACTTTACAGGGCAATTTCAAGATATGGCAGAAAAACAT
CTTTTGGGGTAAAATATTTTGATTTTCTTCCTTGTTATGC
CAGAGTCAGATTGGAAAGTAAGTCACTATATACAGAGTTA
AATAAAACCCATCTGATGAGAATTTATGGTTTATAGGACA
TGACTCCCCAGATTCCATAGATAGGAATTTGGGCAAGATA
AAAAAAAAAAAAAAATCAGAGTTTAGTCTTCATTAAATTT
ATTAAGTATATAATTTGTTATGTTTTCCAACCATATTTTC
ACTTTCATGTTTTTTATGGTTTTCCCCTTCTATATAAAAG
TAGCCTACTAAAGTCTAAATCCTCTATTCTAAATTACTGT
CTTCTTTCTCCACCCTAAAAAAAAAAAGCAAGAATTTCAG
CCCTCTGTGAATCTGTAGAAGTTCTGATATTAATTCCTAT
TACAATGTTAACAACTATTAAAGTATAATACAGGTTAAGT
ATCCCTTACCATGAAACCAGAAGTATTTTGGATTTTGTTT
TTACTGAGATTTTGAAATATTTGCATATACACAATGAAAT
ATCTTTGAGATGGGACCCAAATCTAAACACAACATTCATT
TATGTTTTTACCTACATTATACATGTAGCCTGAAATTAAT
GGTACTCAATATTTTAAATAATTTTGTGTATGAAGCAAAG
TTTTGGCTGCATTTTAACTGTAACCCATCACATGAGATCT
GATGTGGAATTGTCCACTTGTGTCATCACGGTGGCACACA
AAAAGTTTCAGATTTTGAAGATTTCAGATTTTGGAACTTT
GAATTAAGGATACTTAATCTGTACGTTATTCTGCCTAGGA
TTATTCCATTTCTAATGTTAGAGTCTTATGACTTTTACAA
GACAGCAGAATGATTTCTCCATTGTCAGAGAAGAATAGAT
TTTACTCTCTGAAGTTGAAGTCATACTAGGTAAACATTTA
TGAGTCCATGTGTAACTCTAATATGTCTATAATATATTAA
TATTTAGCACTTCCATGCATAGAGTCAGCTGTTGAATAAA
TATATTAAGTCTGCAAAAGGCCAAAATACTTACATTTATA
TTTACCAGAGCTACAAAAAAGTGGGCTTTGGACATATTAC
TTTATAAAGATCATAACTGACTTGACTGCAATTTCGTCAT
TTTCACTGATTCCTTTCTTGTCTGAGAATATCCATTTCTG
ACTGTTCCTTTTATTTATATCAGCAATATGGCAATAATAC
AATTCAGAGAACCTTCCCAACATTTTTGCTTGTATAAACA
ATAAAATCTTTCAAAATAAAATATTGAAGATATTTAAATC
CTGGAAGTTTATATGCTTAGTTTCAGGTATTTTTAATTAT
AATTATTAGTTATAACAGAAAGATCTAGTTAAAAGGGTAA
GAATTATTTGAAATAGGCCAGGATTAGATCAGAACTAAGA
CATTTTAAATTTGCTTTGAGCCAACCTGTCTTGGTTTAGA
TAAGTGTTTCTCAGTCTTTGTACTATTGATGTTTGAGCCA
GATAATTCTCTCACTGGGGAGCCATCGAGTGGATCATAGG
ATGTTTAGTAGCCACCTTGGCCTCCACTTGCTACATGCCA
GTAGCAGCACCCTACACCCTTTTGTGACAATTACAAACAT
CTCTAACTATTGCCAAGTGTACCCTGAGGGTGAAATCACT
CATTGATAACAACTCATTTAGTTTACATGTTTTTATAGTT
GCCATGTATCATTTTTTTGTTCACTATTAGAAGCTTCGTG
TACTTTAGGAACACATTACATCCTTCTAATCAAGTTCCAT
TTAAAAAAATTATCTTAATTTTAATTTTTTTTTAGTTGTG
AATCCTCTTGCACTGTTATAGAATGTCTGTATTGATATAA
GGACACATGCTTGGGACATAAATTAGTACTGTCCTAAGGA
AAATTGGGAAATCATTCAGGTCACAATGGCCTCCAATGAC
AAAAAATATACTTAACATTCCCTCAGAGATATTCATGACT
TCATCTTTCAGTTACTCTGTTTTTCTTCTATTTATGCTAA
CATTTTTCCACTGTTTGTTCATCCTTAACATCTGGTTCCT
ATTACTCGTGGATTCTACCACCTAATAGTGTCTGCTTAAG
GCCTTCTTATTCTGTGTGTTATTACTGACTTTTCTATTTC
TCTCACTAAATTCCCCAATAGAGAGGAGCTGGGTGCTTTT
GTCTGTGTTCAATATACAGGAAAATCTTACCAGTTCACTC
CATAGACTTCAGGTCTGCCTGTAGAGGAAGGCCTTTCATG
ACAGAACCCGGGTTTGACCAGCTATGGTTATTTTTAAGAA
AGCTGCCTGTTGGCATTTGTTTTCATTTGAACTTGGGTCA
AGTAAGGCACTCTGAGTAGTCTGGATTTAGGGTGTTACTA
CAGGCAGATATCTCAGCTGCCTTATCTGATATAGATAAGA
TTTGAGCATTGCTTTTTTTGTCACTTGAAATTCAAAATGT
TAAGAAAGTAACATTGTTTTACCCTTAAACTTTTCAGCAA
ATCTCCCGAGAGAGGATTCTTGTTTCTCTGTTCCTCTTAG
TGTGAACACCTTCCTTAGTTTTTAGAAGAGGGATTTAACA
AACACTTTTGAGGTCACAAGGACAGTGAAGTCTTAACAGG
CTATTGCCCTTGGCAGTATTCATTCACTGAGAAGAATAAA
AAGGAGCTGCCCTGGTATAAAGAAGTAATTATTGCCCAAT
ATTGCCATATTGATGACAGCATGAACCATGCTATGTACAG
ACACTTAATCCGTAGAAACCCATATTTTACCAAATTGTTT
ATTGAATATAAGCAGCAGGTTTAAAAACAAAAAACCCTAG
AGCATGGGTGTTTTGGAGAGGCAGCACATTATTGGGCAAA
TCTTCTGAGTTTGAAGTAAGGAGAAGTTGAATCAAGGCAT
GTTTTACTTTTAAAATGCCTTTAAGTTATTGATAAGGCTG
TGCCATTTATTCAAGGCTAGTTTCTTCTTATATCTTATCT
TAGTCTCAAAATATTGATGTGAAAATCTTACCTTAGTCTC
TAAATATTGATGTGAATAAACAAGGTCTATGAAGCACTTC
CCAAACTGTGTTTACTATGATCATGATTGGGCCTTCTTGA
CTGTGAATGATAAAACTAAGGTGTACATTTCAATTTCCAC
TTTTTCTTATGATTATCAAATAAGTTGGATGTGTGCTGAA
AATGACTAGAAAAAGATACATACATATATATTTTTATATA
TATATATGTAAAAAAATCATTTTTCCCCCCATGAATGCTT
CAACAAGGAACATTGCTAATGCTCTGGGAAGCATCAAACC
AGGGCTAAACAAATCTTTTTAATCTTTCTGAGAAACTGCT
TTGTTATACTCAGGGAATTCTCAAGATAACTCTGAAATAA
TTCTTCTATTGTTAGCATTCTTAATTTATTTTTAAAAATG
GTAAGGCAACCACATCCCACTCTCTTAAAATATACTAGGT
AATAGGTCAACGATTTAATCTGGTCTAGAAATTGTTTAGT
CTATTTTTCTTTATAGAAAACAATTTAACTTTTCTTTTCT
TTTTTTTTTTTTTTTTCTTTTCCCCATGGCCAGGCGCAGT
GGCTCACACCTATAATCCCGCCTTTTTGAGGCAGAGGCGG
GTGGATCACTTGAGGTCAGGAGTTCAAGACCAGTCTGACC
AACATGGTGAAATCCTGTCTCTACTAAAAAAATACAAAAT
TAGTCGGGCATGGTGGCGCATGTCTGTAATCCCAGCTACT
TGGGAGGCTGAGGCAGGAGAATTGTTTGAACCCAGGAGAT
GGAGGTTGCAGTGGGCCGAGATAGTGCCACTGCACTGCAG
CCTGGGCAACAAGAGCGAAACTCCGTCTAAAAAAATAAAG
AAAGAATAGAGACGGTGGCTAAAGAGAAAGTTATAATTCT
TCTAAGGAGAAGAAAAGGAGAAAATAAGTTACATTGTTCT
TCACTCCATCAAATTCACAGTATTAACTAATTTATCTTGA
GCAGTCAACATGGATTTCAAAATGTGGCTGAATATTTCAA
AGTGTTTCTTGTCCTATTTATATTGTCATACCCATAAAAA
TATAAAAACACATCGTTGTAATTATTTAAGCATTATGCTT
TTTTATTTTTCCTGTGTTCTTGTGAAAGACAGGATTGCCA
GAATTTTCAGTCTCATGATAGCTTAGATAAAATTTACATC
TTTATATTAAGTAAATTTAATCAAATAAACCTAACACTTT
GACTCCAATACAAGCTGCTAGCAACTGTTCACGTGCAGCT
ACTATCTGAAAGAGCTGTCAGTATAGTGGTATTTTTACTT
ATATTGCCACTGTCACATAAAAATTTGACATTTGGTCATA
TGCCTGCTTTGAGAAAATCCTATGAATATTTCATGGATCA
CAATGTCTAAAAAGTAAAATCAGAAAAATATATATTTATT
TATAAATATCAGTAAGGGGAGAATAACAATAAAATCAGAA
CATATTAAAAGCAAAACTAGCAAATACTTAAAATGAAACC
AAAATAATAAGGAAGTATAAATTTCTATAAGTAAATTGAT
TTTGTGAATAAAAGTAAAAATATATTCGTAGGATTTCATG
GAGTAGAAGGCTGCAGCCAAAATAGAATGAAAAATGAGTA
TTCTGTCCAAATTTGGTTAAGGTGGTGTCTACCCAGATCT
ATCCCAGTAAAATTACTATTTTACACATTATAGTGAATAA
TTAGCTTGCAGGGAGATAAGTTAATTTGAGACTATGCAAA
TATTCTTTTCTTCATCATACATTTTTCCTCAAATTTTATT
ATCTTTCTATAAATCTTATCTACATTAATTATCACTATGG
TGTTTGCCTAATGATATTTATACTTTCATTATTCCTTCTA
TATTTGTTAGTTGAAATTCAACTATCTTGAAGAGCTTCGA
TTTCTTTCCTGTGTATTTGTTTACTCAGTCATTAATTTCT
ATCAGTATGGATTCATGGATATATATTTTATTCCGGTACA
TGACTCACTTCTATTTTTTTTGTTGTTGTTGTTGCTCCAA
TTGTCTCAGGTTTAGTTATTAGAAATTCCTTCAAGTAAGT
TGTGTTTTCAGTGCAAACTAACATTATTTCCGCAATATTT
TACTTGCTGGTGACACAAGTGTTTGCAGGTTTGTCTTGTA
CTTTCTTTGCCCAAGCCATGGAGTCAGCCATTTCTCCAAA
GAGCCCTAGTTCCCTTTGTGGGAGAATAGAATTCAGAAAC
TGAAATCTGAGTGCTACATATGTTCATTGCTCTAGGGTGT
CACAGCTTCTAGGCTCTCTTAGTTAACAAACCTAGAAAAT
ATACAAACAGCTACTTGCATATATAAACCCATATCTGTAT
TTATGTCTGTATATAACTGTACATGCATCAAAACCATGAC
TTCATACTATGTCCAAGCTCTCATAATTGCTCGTTACTTA
CTCATTGATTTGGCTTGACCAAATGTTAGTCAAGATTCTC
TTCTCCTCACAGGCTGAACTTTGTCTTGCACCTAAGCTTT
TAAGCAAGCACTGAAATGCAGAATATTCTCTTTTGATAGC
TCACTCCAAGAATCAGTTGATCAAAGAAAATAAAAGTGTT
CTTTTAAAATGTGACTCTCATGTCATCTGTTTAGCCCGTT
TCTTATACCCTACTCCCCACAAACTTCTTGCTAGCTCTGT
GTACTTCCTGCTAGCTGTGTTTACCGCTCCTTATAAAATA
AAAGCCTTTTTCGTTTTGATTTTGAGATTTGGCCAATCTT
AGGGTTGGACTATTCTGCCTATTGCATAGTGCCCTTCTAT
CTATCATAACACAGTTGGCCCTTGAAGAGTGGGAGGTTAG
GGTTGCTGCTCCATGCCAGTCAAAATTACACGTATAAGTT
TTTCTCCCTTTTTCAACTTCTATTTTAGGTTTGAGGGTAC
ATGTGCAAGTTTGCTACATGGGTATCAAATTATTATAAAA
ACATCCTATTAAATAGTTTTAAAAGGTGGTTCTGCACACT
TTAAAGTTATAAGATCCCTCATAGCTTCCTTATGTCTCTA
AATAGAGAATGAATTAATCATATTTTTGGATTGATGACTT
TTATGGACATTTAAGATGCAGAATTTGGAGACTTACTGGC
ATTTTTCTTTTTTATTTTTGTTTTGGGTTTAGGGGGTACA
TGGGCAGGTTTGTTACATGGGTGAATTGTGTGTCACTGGG
TTTGATGTACAAATGATTTCATCACCCAGGTAGTGAGCAT
AGTACCCAATAGGTAGTTTTTCAAACTTCACTATCCTCTC
AGCCTCTACTCTCAAGTAGGCCCTGGTGTCTGTTATTCCC
TTCTTTGTGTCCATGTGAACTCAATGGTTAGTTCCCACTT
ATAAATGAGAACATGCAGTATTTGGTTTTCTCTCCCTACA
TTCATCATTTAGGATAATGGCCTCCAGCTGCAGTCATGTT
GCTGCAAAATACATAATTTTGTCCTTTATTATGTCTGTAC
AGTATTCCATGGTGTATACATACCACATTTTCTTTATCCA
GTTCACCACTAATGGGCATCCATGTTGATTCCATGTCTTT
GGTATTGTGAATAGTGCTGCAATGAACACATGAGCACATG
TGTCTTTTTGGTAGAAAAATTTATATTTCTTTGGGTACAT
AACCAGTATTTGGATTGCTGGGTCAAATGGTAGTTCTCTT
TTAAGTTCTTTGAAAAGTTTTCATACTACATTTCACACTG
GCTGAACTAATTTACATTCCCATCAACAGTTTATAAGCAT
TTCCATTTATTTGCAACCGTGCTAGCCTTAGTTAATTTCT
AACTTTCTAATAGCCATTCTGAATGGCATGAGATGGTATC
TCATTGAGGTTTTGATTTGCGTTTCTGATTTGTGATTTTC
AGTATTTTGTCATATGCTTATTGGCCATGTGTATGCCATG
TTTATGTCTTCTTTTGAGAAGTGCCTCTTCATGTTGTTTG
ACCATTTTTAATGGGGTTGTTTTTTGCTTGTTGATTTAAG
TTCCTTACACATTCTGGATATTAGACTGTTGTTAGATGCA
TACTTTGCAAATATTTTCTCTCATTCTCTAGTTTGTCTAC
TCTGTTGATAGTTTCTTTGCAGAGCAGAAACTCTTTAGTT
TAATTAGATCCCATTTATCTATTTTTGTGTTTGTTGCAAT
TGCTTTTGGTGTCTTCATCGTAATTTATTTCTCCAGGTCT
ATACCCAGAATGATATGTTGTTGTGGGAAGTCAGGGACCT
CGAATGGAGGGACCAGCTGGAGCTGCGACAAAGGTACATA
AATTGTGAAGATTTTATGGACATTTATTACTTTTCTAATA
ATACCCTTATAATTTCTTATGCCTGTCTTACTTTAATCTC
TTAATCTGATTATCTTTGTAAGTTGAGGATGTACGTCACC
TCAGGTCCACTGTGATGATTGTATTAACTGTACAAAATGA
TCATAAAACATTTGTGTTTGAACAATATAAAATTAGTGCA
TCTTGAAAAAGAACAGAATAACAGTAATTTTGGGGAACAA
GGGAAGACAACCATAAGATCTGACTACCTGCAGTGTCGGG
CAAAAAAAAGCCATATTTTTCTTTTTGTAGAGAGCCTATA
AATGGATGTGCAAGTAGGAATGATATTGCTAAATTCTTTT
CGTAGCAAGGAATATTAATATTAAGATCCTAGGAAAAGAA
TTGCATTTCTGTGGGGAGGTCTATAAATGGCTGCTCTGGG
AGTGTCTGTCCTATGTGGTTGAGATAAGGATTGAAATATA
CCCTGGTCTCCTGTAGTACCCTTAGGCTTACTAGGATTGG
GAAACCTTGCCCCAGTAAATTTGAAGACAGACTGGTTCTT
TGTTCTCAAACCCTGTTTTTTGTTGTTTAAGATGTTTATC
AAGACAATACATGCACAGCTGAACATAGACCTTTATTAGT
AGTTCTGTTTTGCCTTTTGTCTGGTTTCCTCAGAAGCATG
TGATCTTTGTTATCCTTTTTACCCTTTGAAGCATGTGATC
TTTGTGACCTACTCCCTGTTCTTGCACCTCCTACCACTTT
AAAATTCCTAATAAAACTTGCTGGTTTTGAGACTCAGGTG
GGCATCATGGTCCTACCATTATGTGATGTCACCCCCGGTG
GCCCAGCTGTAAAATTCCTCTCTCTGTACCCTTTCTCTTT
ATTTCTCAGACTGGCTGACACTTAGGGAAAATAGAAAGAA
CCTACGTTGAAATATTGGGGGTGGTTTCCGATAATATGTC
CTACATTTCCTTCTTGAGTCTTTATAGTGTGACATTTTAA
ATTTCAATCGACAATCTATCTTGAGTTTGTTTTTGTATAT
GGTAAAAGGAAAGGGTCCAGATTCTATCATCTGCATATGG
CTAGCCAGTTATCCCAGCATCATTCATTGAATAGGGATTT
CTTTCCCCATTGTTTGCTATTGTCAAGTTTGCTGGAGTTC
AGATGGTTCTAGGTGTGTGACACTATTTATACGTTTTCTA
ACCTGTTCCATTTGTCTATGTGTCTATATTTCTAGTAGTA
TCATGCTGTTTTGGTTACTGTTTTTAAGTAGTGTAATGTG
ATGCCTCCAACTTTGTTTTTTTTTTCCATCGGATTGCTTT
GGCTATTCAGAATTTTTTTTTGTTCCATATGAGTGTAGAA
TAGTTTTTTTTTTTTTTTCTAATACTGTAAAAAAAATGAT
GTTGGTAGTTTGATAGAAATAGTTTTCAGTTCTGTAAATT
GCTTTAGGCAGTATGAACATTATAACAATATTATTTCTTC
CTGTCCATGAGCATCAAATGCTTTTCCATTTGTTTGTGTC
ATCTATAATTTCTTCCAGCAGTGTTTTGTACTTCTCACTG
TAGTGGTCTTTCACCTCCCTGGTTAGCTGTATTCCTAGGT
ATTTTATTCTTTCTGTGGCTATTATAAATGGAACTGTGTT
CTTGATTTGGTTCTCGTCTTGGACGTTACTGATTTATAGA
AATGCTGTGGAGTTTTGTACAATAATTTTGTATCCTGAAA
CTTTCCTGACACTATGGGGTTTTCTATGTAAAGAATAATA
TTGTCAGCTAAGATTAATAGTTTGACTTCTTTTCCTATTT
GGAAGCCTTTTATTTCTTTATCTTGCCTCATTGCTGTGGG
TAGGACTTCTAGTATTCTGTTGAATAGGAGTGGTAAGAGT
GTCATCCTTTTCTTGTTTCTGGTTAGGGAAAGTGATTTCA
GTCTTTGATCCTTCAGTATGATGTTGGCTATAAGTTTGTG
GTAGATGACTCTTATTATTTTGAGATATATTCTTTCCATG
CCTATTTTGTTGATGACTTTTAACATAAAGCAATGTTGTA
TTTTATAGAGAGTCTTTTCTGTCTATTGAAATGATCATAC
GGCTTTTGTTTTTAGTTTTTTTATACAATGAATCACATTT
ATTGATTTACTTATGTTAAACCAACCTAGCATCCCAGGAA
TGAAGCCCATTTTTGGCTGTGGTTGATTGTTTTTTTGATG
TGCTGCTGGATTCAGCTTGCTAGTATTTTGTTGAGAAATT
TTTTATCTATGTTAATCAGAGATATTGGCCTGAAGTTTCC
TTTTTTTTTCCTTTGTGTCTCTGCCAGGTTTTGGAATCAA
AATGATGCTGGCCTCATGGAATGAGTTAGGGAGGAGCCCC
TTCTCAACTTTTTGAATAATTTCACTAGAATCTGAACCTA
CTTCTCAAGAAGTAGGTCTTCTTTTTATGTCTGTTAGAAT
TTGACTATGAATCTTTCTGGTCCAGGCCTTTTTCTGGTGG
TGGGTTTTTTATTACTGATTTAATTTTGGAACTCATTATT
TGTCTTTTCAGGATTTCAGTTTCTTCCAGGTTCTGTTTTG
GGAGGTTGTATGTTTCCAGGAACGTCTTCATTTCTTCTAG
GTTTTCTCATTTGGATGTATAAAGGTGTTTGTAATAGTCC
TTAGGGATTTTTGTATTACTGTGAGGTTGGTGGTAATGAC
ATCTTTGTCATTTCTAATTGTATTTATTTGAATCTTCTCT
CCTTTTTCTTTATTAATCTAGCTATTGGTCTATCAATCTT
ATTTATTCTTTCAAAGCACTGACTTTTGGTTTCATTTATC
TTTTATGTGAATTTTTGCATCTCATTTTGTTCAGTTGTAT
GGTTTTTGTTATTTCTTTTCTTCTTCTACCTTTGTGCTTG
GTTTGCTCTTGCTTCTGTTTCCCCTAGGTGTGGTGTTAGG
TTGTTAATTTGAGATCTTGCTGACTTCTTGTTGAAGGTGT
TTAGCAGTATAAACTTTCCTCTTAACATTGTTTTAGATGT
ATCCCACAAATTATTGTACATTTTGTGTTGGTTTTCATTA
ATTTCAAAGAATTTCTTGATTTCTGCCTTAACTTTATTGT
TTACTCAAAAGTCACAAAAGAACAGGTTGTTTAATATACA
TGGAATTGTAGTGGTTCTGAGACAATTTCTTGGTATTGAT
TTATATTTTATTGTGCTGTGGATTGAGGGTGATGTTGGTG
TGATTTTTAGGTTTTTTAAAATTTGTTGAGAATTGATTTA
TGGCAGAGCATGTGGTTGATATTAGATTATGTGCTGTATG
CAGATAAGAAGAGTCTATTTTCTGTTGTGGTTGGGTGGAG
TATTCTGTAGATGTCCGTCAAGTCTATTTGGTCAAGTGTC
AAGTTTATATCCAGAATATCTTTGTTAGTATTCAGCCTTG
ATGATCTATATAACACTGTCAGTGATGTGTCAAATTCTCC
CAATATTATTTTGTGTTATTCTAAGTCTCTTCATAGGTCC
TTGAGGTCTTGTTTTATGAAACTGGTGTATCCTGTGTTGG
GTGTGTATATATCTAGGATGGTTAAGTCTTCTTGTTTAAT
TGAACCCTTTATTAGGATGTAATGTCTGTCTTTATCCTTT
TTGATTGTTGTTGGTTTCAAGTTTGCTTTGTCTGAAATAA
GTACAGCAACCGTTGCTCTTTTTTTATTTTCCTTTTATTT
GATAGATGTTTCTTCATTGCTTCCTTTGATCCTATGTGTG
TCACCGCATGTGAGATGGGTCTCTTGAAGACAGTGTGTAG
TTAGGTCTTGCTTCCTTTTCCATCTTAACACTCTGTGTCT
TTTCAGTGAGGCATTTAGCCCCTTTACATTGAAGATTAAT
GTTGATATGCTGGGATTGTATCCTGTTACCATATTTTTAA
CTGTTTGTTGTGTAGGATTGATTGTGTCATTGCTTTGCAG
TGTCAGTGGGCTCTGCATTTCAGTGTTTTTATAGTGGCAG
GTACCAGTCTTTATCCCCATAGTTAGCACTCCCTTAAGGC
CCCTTATAAGGCTGGCCTGGTGGTTACATATTTCCTTTGC
GTTTGCTTTTACGAAAATGATTTTATGTATCATTTGCTTA
TGAAGTTTAGTTTGGTGGGACATGACATTCTTGGTTGGAA
TGTCTTTTCTTTCAGGATGGTGAATATAGGTCCTCAGTCT
TCTCTTGCTTGTAAGGTTTCTGCTGAAATATCTGATGTTA
GCTTAATGTGGTTCTTTTTGCATGCCACCTGCCCCTCCTC
CATAGCTGTCTTTGAGTTTATTTATTTATTTGTTTATTTT
GGTGTTGACTTTGAAGAATCTGATGACTCTGTTTCTTGGG
GATGATCATCTTGTGCAGTACCTTGCAGGGGTTCTCTGAG
TTTTCTGAATTTGCATGTTGACCTCTTCAGCAAGGCTGGG
GAAACTTTCATGGACAATATCATCAAATATGTTTTCCAAG
TTACTTGCCCTCTCTTCATCTCTTTTAGGAATGCCAGTGA
ATCATAGGTTTGGTCTGAGAAATATAATCCAATATTTTTC
AGAGGTTTTATTCATTTTTTAATTTTTTTCTCTTTCTTTT
TGCCTGCTGCTGTTTATTTGAAGGAATATTCTTAGAGCTT
TGTGATTCTTTCCTTGGCTTTGTCCATTCTCTTATAAATG
CTTCCAATTGCATTCTGAAATTCCTGTAGTGAATTTTTTT
TTGTCTCCAGAAGTTCAGTTTGCTTTCTTTCTTAAAATGG
CTATGCCATCTTTCAACTATTAAATAGTTTTACTCTGTTC
CTTGTATTAGATTTCAACTTTCTCCTGTATGTCAATGAAT
TTCTTTGCCATGCAGATCCTGAATTCTATGTCTTTTCAGC
CATTTCAATCCGATTAAGAACCATTGCTGGGGAGCCTGTG
CTCTTGTTTGGAAATAAGAAGCCACTCTGACTTTTAGAGT
TGCCAGAGTTCTTGTACTAGTTCTTTCTCATCTGTGTGAG
TTGATGTTCCTTTAATCTTTCAAGTTGCTCTCTTTTGGAT
GAAGCTTTTTTGCTTTTATATTCTTTGATGCCCTTAAGGG
TTTGACTGTGGTGTATCTTGGGTTATCCCAATTACAGTCA
ATTGTCTTCATTTCTCGATGCTTTTGGGCTGAGGGGCAAA
GCTCAGTTCAGCATTCCTGGGTTATGTGCTATAGTACTGG
AGGGCTGGGAACAGGCACTTAGCTTTTTTATCTGGCATTT
TGAGTTTAATCACTTGCTACCCTGGAGGAGCTGAGGTGTT
CCTAGTTTGCTAGCAGCAGTACGATGGGGGCTGCTGGCAA
AAGCACTCTGGAGGGATAGTAGGGCATCCAAACGTGCATG
AATGTTGGTGAGGTCTAGCAAGGAGGCTGCGAGTGGAGGC
ACGCCTGGTGGGGAAGGCTGTGGGTGAGTATGTACTGGGC
AGTGGAGGAGGCTTAAGGTGAGTGTACACTGGCTGAGATT
CATCTGCAAAAGAACTCTGATGGTTAGGTGACATCTGCTG
GTCAAGGAGCTCTGGCAGGCTGAGGCTGTGCTGTAAGCAG
CTGTAGCCAGACAGGAACCCTGGGAGAGGCCAGCAGATAG
AGGGGCACTTAGATGATACTGGCCCCTTCCCAGGGGCAAG
ACAGCCTTACTCTGTTCAGATCCTGAAGCCAAGAAAGACT
AGAGCCACCTACAGGAGTAGGGTGATCTTTAGCGGATGAG
TTCCTATGGCTATGCTCTACTGCAGCCATTCCCATGTCAA
ACTTTCTGGGAGCTTCTCGGGCTGACATCCTCTCTCTGCC
AACTCTCCAGACAGTTCTCCCTACCAGCTCAGATGCCTAA
GAGGATCCTGGGGTCTCCTACAGCTAGGATCCAGGAGGTC
CATGGCTAGAGTGAGCCACTCCATGCCTATTTCGCTCACT
GCTTCCTTAGGTGCTGCTCAGGGACAGAAGTGAGTCCTGG
TGTTCAGCAACCCAGTGCAGCACTCCCAGCTTCCTCACCT
TTCAGACTGGGATCTGTGTGCTTCCTCTGTCCATTTTCAG
TGCCTTCTTTCCAAAGATCTTTTCACAGCGTTCCAGTCAT
TTTGATAGTTTGGTGTCCTTTGGTGGGAGAGGCTCTCCCT
GGCTTCCTCTAATTGGCTATCTTTGCTACATACAACTTTT
GAATCTCTCAGAACGTAACTTCTGATAGCTTACTGTTGAC
TGGAAGCCTTACTGATTACAAACAATAGATTAACACTCAT
TTTGTGTGTTTTATATATTATATAATGTATTATTATAATA
AAGCTAAAAGAAAAGGAAAGACAATGTTATTAAGAAAATT
ATAAGGTAGAGAAAATACATTTATTATTCATTAAATGGAA
TTGGAGCATCATAAGGTCTTTATCCTCAGTCTTCAAAATG
AGTAGATTGAGGAAAAGGAAGAGGAGTGGTTGGTCTTGCT
GTGTCAAGGGTGGCAGAAATGACAAGAAAGGCAGTCACAC
TTGGTATAAATTTTATCAAAAAAAATTCACGTGTAAGTGA
ATTTGTGCAGTTCAAACCCATGTTGTTTCATAGTCAACTG
CAGTGTTTTGAATAAAGTCTTTACATTTTAGTCTGGCTTT
TATTTTTTTAAGTTTCACAATTGATACAACTGCTACCAAT
CCAATACTAAAGGTGTTTGAATTAATCAATTAGATTACCA
TATTGAAAAAAAGTCTATAATCTTCTACACTTTATATTGT
CTTCAAGATATGTTTGCAATGAGATAAAATTTAACTATTA
TTAAAACTAAAATCTGTAGCAATGGTGGTATTTCTTTAAA
TGGCTTTAAATGGTATTTCTTTAATTTTATCTTGTTTTTC
CGTAGATGATTTGTTTTCCATCAGTACCTTTCTCTGGTGA
CAGTGAAAAAATATTTTTGAAAATCTACTTTAAACTTAAA
CTTAACTTCTAATTTGCTTGTTGATCAATTCATTTACAAA
CATCCAATCTCTAATTTAAATGAGGTGTTTCTGTTTTTGT
TCATTATACCCCTCTTCATCCTCCTGGTTCTCTCTGCAGA
ACTGCCTCTTTGGTCCCACGCTGGTACAGCAGTAATAAAG
GCAATGGCTTCCTTCTACTGGTCCATTGTTTGCTCTGTAG
GCATGGTGGATTGCAGTCTGCAAATGGTGTAGTTTATACT
TCCATCTGTTTTTTTTTTTTTTTTTTTTATAATAGTCAAA
TTCCTAGAGAGTTTCCTGGTTTATTTAGCCTAACCATAAC
TACTTTCAGTTATAAACATTGCTTTGTGAGTGAATGTTTT
GCTGTCTGTTCAGCTTCCTATTCCATTTGTCCACAACCAG
CTGCTCCTTTGAATTCTGGTTCTTATATTGGACCTCCAGA
AAAAGTCATTAGCTTTCAACTCAGCACTCATGTCACCTGG
AGATTTAAGTAGAACAGAAAGCTAAACTCAAGAGAACTTT
TAAAGTATCATTTATCGGTCTGAACAAATTACTGTTACTG
TGTCTCAAAATTTTGGGATGTTTAGACAGGACAGCACAAG
ATGCCATCTCTATGCAGAATCCTTATCAGAGATCCGGAAA
AAAACGCTTCTTTCTGGGGCCTCAATATTATTGCTATGCA
CAGATGCTCCTCAACTTATGATTGGGTTACATCCCTATAA
ACACATCTTAAGTTGAAAATACTGTAAGTTGAAAATGTAT
TTAATACACTGCTGAACATCATAGCTTAGCCTAGCTTATC
TTCAGTGTGCTCAGAACACTTATATTAACCTACAGTGGGG
AAGACTATCTGACAACACAGTCCACTGTGGGGTATTGATT
GCTTACCCTTGTGATCACTTGGCTGACTGGGAGTTGTACC
TTGCTGCCATTGCTCAACAGCATAAGCGAATATTGTACTG
ATTTCCACTGGATAAGCATTACTTTCCAACTACCTTAAAG
TCAAAAAATTATATGCTGAACCACTGTAACTCAGTACTAG
TCCTTGTCCTTATGCAATCTTCTCTTTTCCTAGAGAAGAG
GCCAAAGAGAGGAAGTCAGGAGGCACATTTTGACTGCAAC
ATATAGTTTACTTCTTTTTGTTTAAGAAAATCTTATTATT
TTATTAAACAATCTTTTATAATTGTTTCTGTATTACATTG
TTTCATGGTCTTGTTGTCAAAGACGGGAGAGATAATTTCT
ATAGATAAATTATAGTTTGTAGGTAAATAAATTATAGTTT
ATAGACAAGGAAAATCCTCCAGGCTTAGTTGTCTGTGTAG
TAAAAGAGGAAGACTGGAGGTAGCCATAGACATACACATT
TGTCCCTTGGTATCCATGGGGAATTGGTTCCAGGACCCGA
GTGGATACCACAATCTGAGGATGCCCAAGTCCCTGATATA
AAATGATGTAGTATTTGTATATAATCTATACAGGTCCTAC
TATATACTTTCAGTCATGTGTAGGTTGCTTATAATACCTA
ACATAATGTAAATGCTATGTAAATAGTTGTTATACTGTAT
TGTTTAGGAAATAGTAACAAGAAAAAAATTCTGCATATGT
TCAGTACTGACACAATTTTCTCCAAATATTTTTGATCTAC
AGTTGTTTGACTCCCCAATTGCAGAACCCAAGAATACAGA
AGGATGACTGTATATACAGGTTTATATATTATTATTTAAA
TGTATATTTTTTATTTAGCACATTATTTTTTAAATCCTGT
CTTATAAGATTATGTCTATTATAATAATTCTACATTTCAT
GTAAGAGGCAAAATATTACCTATGTTCTGTATTTCTACAT
GTTTAATTCCATACCCCTTCTCACTTCTACATCTCACCCC
ATTTAGACTAGTCAATGGATGTCCTAGGGCAACCAGCAAA
ACAACAGGTATTTAGAGAGATAAACATAAAAGTTAACTTT
CAATATCTATCTATATGTCTCTCTCTCTCTCTCTCTTTCT
CTTTATCCATCCACCTATTATCTGGAGTACTAATAGAAAA
CTCAATTAGAAATAAAAGTGGCCGGGCGCGGTGGCTCACG
CCTGTAATCCCAGCTCTCAGGGAGGCAGAGGTGGGAGGAT
AGCTTGAGCCCAGGAGTTCGAGACCTGCCTGGGTAATATA
GTGAGACCCCGTTCTCCACAAAAAGGAAAAAAAAAAAAAA
AAAAAAAAAAGACAAAAAAACAAAACAAAACAAAAAAAAG
AAATAAAAGTGGACTGAGAAATAAAATAATTCAAAAAACA
CTAAGTAGTTTATGTGAATCAATAGATTTTCAAATGGTGG
TTTACTTTGGAATACGAAAGGTCTAACTTCACCTTTACCA
AGTTAGAAATTTAAAAATAATTTGTAGAAAGTACTTTGCT
TTTTAAAAGTTTAGTTTCTACTTATATAGAAGAGTCATAA
AACATTTTAAAGTTTTATGTTATAAAGGTTTTGAAAGAAA
AATGTCCTTGGCCCATAATTATGTTTCATTTCATAACCTG
TTAGGTCCTATATCTCAGCGTAGTTAAAGACCTGAAAGGG
TAATTTGCATGTTTTGATGGGAAAATCTTAGAATGGAATT
TTAATATCCTTCTGCACTTGATTAAAATAAAGGTGAAAAC
TTGAATCAGTGCATTAAATGTCTGTAACTCTCACCTCTTC
TCAGTATACAGGATTTTATAGCTTTACTAAAATAATTCCC
ATGTCATAAAGGTGCCGAACTTAAAAAGTCATTTTTACCT
GTTTGTGCACACACTTGCCCATTCTCCCAGCAGTGTTCAG
GAACAGTCTATCTATTCTTTTGATTTGACTTTTACATTTT
TACTCAATTTTTTCATGTCTAAAGCCAAATAGCTAAATTT
ATTTCACTTCTTTTTTCAAATTTTTCAATTCAATATGTAA
TATATTTAAATGTTTAAATACTTTTTAATATTTAGTCAAT
CACGATTTATAGATAATCTGCTGTGATCCAGGCAATGTCC
TAGATGTTTAGAATATGTTAATAAACAGAACAGACAAAAA
AAAAGGAACCCTATCCTCATTGAATATTCATTATATTTTA
CATTTTAAGCCCTCTGTTTCTTCCCCTCTTTGGATAGATA
TCTTTCACAAAACACAATAAATCATTTCGTATCAATCATG
TTACTTCACATGACTTCAGAATAGTTACAAACAACATCAT
AGAGAGTATTCAAGGGTGGCAACTTTTTGTTTACTCTTGT
AAAAGTGTTAGCCATGTCTGGAATTTGCTTTAGAATTTCT
AGGTCTAGAGGATTTCCATTGGTCTCATTAGAACCATATG
ACAGGCAAAAGAAGTTTGAATTTTCTTCATTAAAGATAAA
TACTAGGAGATCCAAAGACTGAGAACAACCAACAAAATAC
ACACACACACACACACACACACACACACTCTTACATACAT
ATTCCTATGCACAATGTAAAGACTGACAATAAAGGCAGCT
TGAGAAAATATTGTCTTTGGCTGCTACAAAAATCTAGCTC
TAATTCTAAATCATACGAGAAATTTTCAAAACATAGATGT
TATTAGTTAGCTTTTCATCACAATCCCATTGCTTATTATT
TTAAGATTTTGCCTACCCTGTATTCATTGCATACTTTTCA
ATTGGTGGTTTCACAACAAATCCCTCTTTTTCTTTCTTTT
CCTTCTCCTCTCCATCTGCTACACCTTCTCCTCTTCATCT
CCTACACTTTTTCCTCTTCTTCTTTCCCTAATTTCCCCAA
AGAAAATATTTCAGACTAAGTAAAACGAGTTTCTAGGTGG
GCAGTTTTGAAACAGACTTTGTGATATGCAATTTGTTTGC
CTAGAAAATACGCTGGATGTATTATACATTAGTGATACAG
ATGCTAATTAAATATGCATATTTTGTGCATGAATGCACTC
ACTAAAAAAGGGATGAAACATGATAAGGATCACAGATGCA
CAAACACGAGTGTTGATTTAAGTCTTGTCTCAGCCTATTG
CAGAGTATTATATGATGGATTAAATTATATAAGTAAGGAA
AAAACAGTGCCTGGCTCACACCTAATAAAAAATATCAACC
AGAATCATCATTATCATTATAAACAAAACCACTACAACCG
TTACCATCATTTTAAAAGGAACATCGGGACTTTATGTTGG
GTGAAAGAGCACATTTTTTTAGCACATTATTGCAAATGTG
TCTATGAATCATACATAAATAGTCAAATGACAAAGTTTTG
TTTTGTTTTGTTTTGAGATGGAATCTCACTCTGTCATCAG
GCTGAAGTGCAGTGGCGCAATCTTAGCTCACTGCAACCTC
TGCCTCCCAGGTTCAAGAGATTCTCCTGCCTCAGCCTCCT
GAGTAGCTGGGACTACAGATGTGCACCACCACACCCAGCT
AATTTTTGTATCTTTTGTAGAAATGCGATTTCACTATATT
GGCCAAGATGGTCTCGATCTCTTGACTTTGTGATACGCCC
ACCTCGGCCTCCCAAAGTGATGACAAAGTTTTAAATTGAC
ACTTACAAGGGAGTATTTAGACTCCTGAATACTGCATACA
AAATGTATGAAGGAGTACTGAATATGTTTTCTTTTGTTGA
TAAATAATTCAGGATTTCTAGATTTAAATAACATATCACA
AGCAGCCCTTGGGCAGGCTTTTCAATTTTCCTGATAAAAT
ATCTATGGAAACATAGAATCGATGAAAATTCACAACCCCC
AAAAACTTTAAAATTCCATGCAAACTATTGGTTGAATATA
GAGAAACTTTTACTATCTTACTATGATTTGAAGATGAATT
TAGAAAGAAATAAATGCTTTCGCTAAAATCCAAAGACTTT
TATTAACCAGAAAACTCAACAGACTCAACTGGTCTTGTAT
AATGTTGCTCAGTTAAATTTCACTTTCTCAGAGCTTTTTC
CCCTCCCAAATTGCCAGAGGCTTTTGGTAAAATGCTCTTT
CCTTCACACTATTTCTCTGATGACACATTTCATGTTGATC
TGCTGGACTATCTCTGTCTCAGCCCTCTTTGTTTCTCTAT
CACAAAGTATATGCTCCTTTAGGAAGAAGATGATGATCTA
TTTCTGGTTCCCATCCCATCCTCAGAGTCGGGTGCAGTGC
CTGGCACAAAAGAGAACAACAATTGGTATTTTTGAATCAT
TACTTTTTTCCCATCAAACAGTCTTATGAGTGACAGAACA
AGTGAGATAGCAGGACAGAGCAACACACTGCATCTTAGAA
GTCTTCCCCAAAAGTCAAATTTTATATATGACAACCAAAA
AAAAAAAAGAAAAAAGAAAAAATAGAAGTCTAATTGCAAC
CCTGAGAGAGAATAGTAGTGTTTTAAATAATCTAATTAGA
ATATAAAATATTCACGAAGAAGGAACAGAAAGGAGGATAA
ATATTTATCTTGGTAAGAACATTTCTGTGGTCTGGAATGC
CTGCTATGCAGTGGTGATTGGGCGGGCCATAGTGCAGAGT
TGCCTGTGGTAGTTCATAGATCTGAGGGCTGACACTGAGT
GTGGCAAAGTGAGTAGACATATTTGAAAACTGAACAATTT
GCTTCTTCAAACACTAAGTCTGATCAATTTATAAGAAGTA
AAATCCTACCATATCATTCCCATAGATCGAATCAGTGACA
TGGAATAAATACTCTCATAGCACAGAGTAAATAGAGAAAG
AGAAGAAAAACAACAGGATAGCAACTGCAAAGAACAAATG
CTAAATATCTACACTGAGGTATTCTTGGGGAGGAGATTAG
AACAATAAATGAAGAATATAATAAAACTTGACCAAAGTGT
TTTAAAGAAGATCACATATAGGAAGATTCACCACATCAAA
TATGTTAATTATCTCAAACATAATCAGTAGATACAAGGTA
AATCTAATCTGAATCTTGAGGGTCTTTTTGAAAAACAGGA
CAAACTGGTCTTGTATGAAAGAGGAAATTTATGAGAATAT
CCAAGAAGATTTTTAAGAGGAAAAACAAGCTTGATGCAAC
TACTATATTACATCTGTAATAACTAAGACATTGTGGAATT
GGCAAACAAATGGACAGATTGATAAATGAAACAGAGCAGA
AAGCACAGGAACAGACTTGCACATATATGAAAACTTAATT
TTAACGGACTTGGCATTGCAGAACAATGAGGGAATAATTG
AGTCTTAAGTAAAGTCTAGGGGACAGTTGGTGCCAATTTG
TAAAAACAAACAAAGAAACAAACAAGTTTAAAATTAAGTC
CACATGTCACAGTATATAATAATATCAACTTCAAGTAAGG
ACCAAATTTGAAAAGCATACTTTAAACTTTCAGAAGAGTA
TATTAGAAAGCACAATTTCCTTTTTCTTTCTCTTTTTCTT
TCTTTTCTTTTCTTTTTTTTTTTTTTTTGAGATGGAGTTT
TGCTCGTGTTGCCCAGGCTGGAGTGCAATGGCACAATCTC
AGCTCACTGCAACTTCTGCCTCCCAGGATCAAGTGATTCT
CCTGCCTCAGCCTCCCAGTAGCCGGGATTACAGGCATGTA
CCACCACGCCTGGATAATTTTGTAGTTTTAATAAAGATGG
GGTTTCTCCATGTTGGTCAGGCTGGTCTCAAACTCATGAC
CTCGGGTGATTCGCCCACCTCGGCCTCCCAAAATGCTGGG
ATTACAGACTTGAGCCACCGTACCTGTCCAGAAAGCACAA
TTTCTAAACAAAATCTAGGAATGTGTTTCTTAAGCCAGAT
GAAAAAGTATTTAAACAATGCAGAGCAAGAGTGTTATATT
TTACTGCATAAAAATTATAAGAATCAAATAATATCTTTGT
AATAAAAATCAAGAAAAATCAACAGAGTAAACTACCAGTG
TAATTTCAGTCCTGTGAATAATACATTTTAAAAACTACAA
ATCAATTAAATGAGAAAATATGCCAACCAATTAAAAAGTT
CCCAAAAAGGAAAATATTGGAAAATAATAAAAAACTCAGA
TGATTAATTTTATTAGCTATTAGGAAAATGCAAACATTAC
ATTGAAGAATAATTTTACCCCCATTTAATTGATAAAAATA
AAAATGTCTCCTATGTAAAATATTTTTGAACAGTAGATGA
CTGGAGTATAAATTAATATTGTCATCTTACAAATCAGTTT
GGTATAACACATTAAATTTGACCCATGTGTCTAATATAGT
CATAAACATTAGAGAGATTTTTGTTCACACACTAGAGAAG
AGAGACATGAGAATGTCCAATGTGTAATTGCTCATAAATT
GAAATGTCCATACCCAGCAGAATAAATACAATTTTGTACA
AAAATACAAGTATTAAAAACAGTAAATACAATGGTAAAAA
TGAAATATGTGCAATTGTAAAAATTGAATATATGAAATAT
ATATACAATGGTACAAATTAATAAGTGCAATCACATACAT
AAATAGTGAAGAATCTTATGAACATAATGGTATGCTTAAA
AAACAAGTTCCAGAAGAATAAGTACAGTATAATATTTATT
TTAAAGCAATACAACAATAATAACCACAAAATAAGCAAAA
CTAATCAACATCATAACTAGGGATATATACAGTCAAACTA
TAAGTGAAACACATGAATAATAAACACAAAATTCAACACA
TTATTCACTTCTTAAGGGAATGTAAAGATACTATAAATGG
TACTCAAATAAGTTCTAATGATATTAAATAATGCATTATT
TGTTAAGTTGGGTGTTATGCTCTTAGCTGTTTATGTTATA
AATTGTATGACATAACCTGCATATACATTATGAACATTCA
CCTGCATTAAACAAATATTAAAATAATGTATAATGGAATA
AAAATATGATTGTTGAAATAGAAAAACTCAATAATAAATA
GCATATATGACTGACATCAAGTTGAAAACAATTATAATAA
ATGTGACATTCATAAGTTCATTCATTAAACTTATGAATTC
AGCCAGAATGCAGAAAGCAGGGAAGAAGAAAAGAAAAAAA
AAAGAAGAGAAAAAAGAGAGAGAAAAACAAAGAATGATGG
AAAAAAGGAAGGAAGGAAGGAAGGAAAGAAGGAAGAAAGG
AAGGAAGGAAGGAAAGAAGGAAGGAAGGAAGGAGGGGGGA
AAGGAAGGAGAGAGAGAGAGAAACAAAGAAAATCAAGATA
CACACAGGAGTTTGAAGAACAAAATCTATAGTTGTGGGCA
AAGGGACAAACATTGAAGAGAAAAAAAAATAATGATTCGA
CATCTACACTATTCATCAAAATCAAAATTGAGTTTAGAAA
GAAACTTCTCAAAGCTAACCAAAGGGTAAATCATACTACA
CACTGTGGAATACCAATTATTGACAGCAAATGGTTCATTG
GCAAAAATGCAGTTCAGCAAAATATTCAAATTGCTGAGCA
AATTTCACTTTTTTAATGTTTTATTGACAATTAAACTGTC
ATTCATAAGTAAAAGAAAGATAAATTCATATCTGTATATA
AAGATAATACAGTTCAGTCTATTCAGATATTCATTAAAAT
TTTGTTACAGAATATTCAGTAAGAGAAAAAGTAAACCCCT
GAAGAAAGGTAGTATGTTAGAAATGATGAGAACAAATATT
AATATATTTATATCAGCACATTTAATTAAGCAAAGGCTAA
AAATATAATAACCAGCAGTTTTGTTACACTCAAAGTTTTC
TAGAAAATCTGAGAAAAAGATGGAAAAAAAGAAGGTAAGT
AGAATAAAAATAAATAATATAATTAATGACAGATATTTTA
TGCATTACCATTATTGCCAATGTGGTCTTTAAACTCAGCC
CTGATACTAACAACTAAATGAAATATTATGTGATATTTGT
GCAATTTAACAATATGATTTTGAATGTGATTTTCTAATAT
AATACCTACATTAGAGCTTCAATAAGTTAGCCTAGGATCA
GTCAAACAAATTTATTTATAATACAAAATAATATCTAATT
GTGATAACACTTATCATAATAAATTTAAAAACATTTTAAA
AGAAATTCTCTTGAAAGTAGATAGAAATAAGGGAAAACTT
CCTATTTTATATAATGCAAACTGCAACAAACCAATTAATT
AGAACAAAGTGAAAGAGAGCTAAACCAAGAGCAAGTGAGG
ATTTTAGGAAGGCATAATGCTTTTCTATATTAACATTACT
TTTAGGTGACAAATTATAATCGTACACATTTATGAGGTAC
AATGTGATGTTTTGATATATGTATATAATGTGGAATAATT
AAATCAGGTTAATTAACATATCCATCACCTAATGTGCTTA
TTTTTTTTTCCTGTGGTAAGACATTTGAAATTTAGTCTTT
TAACTATTTTGAAATATAGAATATATTATTAACTATAGCC
ACCATGATCATGACTAGTCAGTATCCTCCCAAGAGACTAA
TTTTTTTTTAATTTTAAAGAATAGTATCTTATTGAATACT
TTTTATTCACAGAAAAATAAGCTTTAATCTACAATGAATG
CCAGATTATACAGCAGAAAGCAATATTCTTAGTTATCCAC
ACTGATAGAAAGGTTATTACTAAGTGAATAAAGCCATAAA
ATTATATTAACAAATATAGTGCTCTGTCTCAAAACATTCC
ACATGATTATTCACAATACTAATAAAATTAGATCAGTCAT
TCAGTCAGGTTAAAGTATAACAGTACTGAAAAAAAATGCA
AAATCGAACATAAATTACATTAAAACCTTTGTTACATCAA
ATCAAAAATCAAATTTCTTACTAAATCCAGAAAATGGTAA
AATATAGAGTAATTTAAAATATTATATTAATGATACAGAA
TAAAAGTGGTAAACTCCAAAAATCTATAGGCATATCTGCA
AACTTCAGACTTCAGAGTAGAATCTGACCACCCAAACATT
AATGTAGCATTCGTCTAATTTTGTTTTGTTTAGCTTTTGA
GACGGAGTCTCACTCTATCACCCAGGCCGGAGTGCCGTGG
TGCCATCCTGGCCCACCGCAACCCCTGCCCCCCAGGCTCA
AGCGACCTCTCCTGCCCCAGCTGCTGAAGTAGCCAGGACC
ACAGGCACGTGCCACCATGCCCAGCTATCCCTGCATTTCT
TTAGAGACAGAGTTTCAGCACGTTAGCCAGGCTGGCCTCC
AACTCGGGACCCTAGGTGATCCTCCTGCGTCAGCCTCCGA
AAGTGCTGGGACTACATTGGCAAGCCACCGCGCCTGGCGC
CATTTGTCTAATTTGAAGATACAATTGTTACTTGCTATCC
ATGGGGTTTTGGTTTCACGATCCCCTAGGTCCTGAGGATG
CTTAAGTCCCTTAGATAAAATCACACAAGGCCCGGCGCAG
TGGTTCACGACCACAGTCCCAGCACTCTGTGAGTGCCGTG
GCAGGCAGATCATCCGAGATCAGGAGTTCAAGACCAGCCC
GGCCAACACTGCAAAACCAGTCTCAGTTACCCAGGAAGGA
GCGCAGTGGCACAATCTTGGCTCACCGCAGCCTCTACTTC
CCAAGTAGCTGGGACTGCGGGCGTGCTGCATGGTGCCCAG
TTAATTTTTTGTGTGTGTTCTTGGTAGACGGGGTTTCACT
ACGTTGGCCAGGCTGGTCTCGAACTTCTGACCTCAAGTGA
TCCGCCTCCCAAAGGGCGCTGCGACCTCTGCCTCCAGTGG
CTGGGATTGCAGGCACCCGCCACCACGACCGGTTAACTTT
TGTATTTTTTAGTAGAGACTAGTTAAAATTTTAACTAACT
TTATGGTTCCGAAGCTAAATTCATTTTGAAACAAGCCATT
TTACATATAATTTTAGTAAAAATATCCATTTTTACTAAAT
TGCAATTATTGAATTAAGATGTATAAATTTCTAGTTGACA
TTTAAAACGCTGCTATGATAAAATTTATCAAAGAAATACA
TTTCTTCTTTGGGAAATAATATGCTCTCTTTTCAGGTGAA
CAGAAGCTGGTTATTACACACTTGAATACTGAAAAGCTAA
GAATTACATTTTCTGTCCTTATTCATTATGTATTTAGAAA
TCTTAAATAAATGTAGCATTTATTCTGGACTAGTACACTT
AGATATATGACTACTTTATCACTCATGAAGCCATCAAAGA
CTGAAGAGGAAAAGCAGTAGGTTGTAAAAAGATAGAATTA
ATAATTTATATTTGAAACTCTTGATTTGACTGTTATTTTT
CTACCCACTGAAACTCTCTGTATTTAAAATGAATGCTAGT
GAAGACAGATTCACTTAAAGTAATGCTGAGTCATAAACAC
TTCAGTGAGCCAAAAGTATAATTTAATAGCAAAAGAAGTG
GAGCTTTGAACAGAGAAAAGGAGAAAATTGTATTATTAAA
ATGCTTGCCAAGAAGGTGAGCATGTTCAATTGACTCCCAT
TTTTTTGGGACATTTACTCAGAAGTATGCCATATTTCTAA
AAATCAGGTCAAGTTTGTTATTGTGTTAATGCACTTTTGT
GATTAATTTTACTAATGAAGAATATCCATTTTCACAAAGC
ATATGTACAAATAGTTCATTTTTGGAGAAAAGAGATTTGC
AAGGTCAATTGAGCTACTATATAATACCGAATAGGTGCAT
TTCACTTTTTTAAGTAAAATAAAACTAAATTATGTTACCA
ATAAGAACAATAAAGAAGCATTTTAGTGTTCATACAATTG
TAAAATTAAAAATCACAATGAATAGAAAAATAGATTTAGC
TAGATACAGGTATTTCAATCATGTTAAAATTTAGCAGAGT
ATAAAATAAAATGTCTCTCTAGAAAGTTGAATTTATATAT
TTTTAAGGATTTATAGTAGCATGAATCACACACAAACACA
AATTTACTATAAGCCATAACTAAAATTTATTTGTTTTAAT
CAAAATGGTAAGAAACCAATTAAAATTACTTACTGTGTTC
CCAGAGCCAACTTTAGAACTTGTTTTAAATTATAACTCTA
TTTTGTTTTTTTGTTTTTTGTTTTTTAATTCAATGCTGTT
TGAAAAAGTATCTCCCTGCATTAAATTTAATTCTGGAATA
CCTGTTGAAGGTTCCAAATAGATAAATTTCCTGATGCTGC
CACTGTGGTCTTGAGGCCACAATTTTAAAACACTGCAGTA
ATGTCTTTGATACTAGTTTCCGGCCAGACTACTGAAGAGA
ATAAACTAAATATCAAGGGAGTAACATAATTATAGCCCAT
AGAAAGAAAATGTAAAAGAATCAATATTTATTTCCTTGTT
TTGTTTCACAGAGATTAAAAGTTGGTTATAAGCGCAAGTA
ATTATTTTGTTAGTATATTCAACATACAAATCTAGTATAT
TTATTTAGCATAGAGTTTATTTATTTATTTAGAGCCTAAA
TAGGGGTTTACTACATCTACAAAGAGGAAATTAAAGTATA
ACACAATTATTTATTTGAGATTAATAGAAATTATCTGTGC
AACAAAAGACAAACAGATGTTAAAGCTCCTTAGTATACTG
GAATAACACAAAAATATATGTCTCCACAAAGCTAGTTATA
GAAGTACAGGGATTTCAACAGGGGCTTAAAACCCGGGAAA
TGTCTTTCCTTGGTTTCCTGGAGCAGGAAGGGGAGCTGAC
CCTTTGCCATCTAGCCGCACTGTGTAAAAAGTTCATAAGG
CAGCTGTGATCACCAACAGCAGTTTTCCATGGATCCTGAA
ACTTCCTTACTCTCTAAAAACCAGTGGTGACCATGACTGC
CAATAGATGCTTCCAATAGATGACCCTCTTCCTTCAGCTT
TGGCAACCATTTTTTGATTACCCATTCCTTGTATAAAATC
CTTTCCTGCTTAGAATAACTATAATGGCCTTGGTCTTCAT
GTTTAAATGCTGACCAATACAGACAGGTTTCATTGTTTTT
ACTAAGATGTTGAAGAGAGGCTTTTAAATGAAGGTGACCC
TTGAACTGAGATTTCAAGTTATTCCACAGACACAAGAGAT
GGAGGACTTCTAGACAGAGGAAACCACATGAGCAAGAATT
CCATTGTACATTTAGAATGTACAATGAATTGTACTTAGAA
TTCCATTGTACATTTTGCAAATAAATAGTGTGTATTAAAA
GTATTTACAACAGAAAAAGGATTAATGACATCTGGCATAA
TCAGGGGAGGTGTGCTAAAGACACTGGGTTTTGAAAAAGT
GCACAGTACTCAGGAATATAAATAGGAGAAGCTCTACTCT
AATTTGAATGCAAAATATTTCAGACTGACATGAACAAAAG
ATCACAAGAAAATTAGTAAAACTAGTGTTTCGAGTTAGAA
AGACATTACTCATCAGACTGTAAGAGACAAAGTTTGAGAT
GTGAGTTGACACTACACTGGTCATATATGTGATGGTTTTG
CATACAATAAAACATTTTTTGAAGTTAAATACTAAGTATT
TTTTTTTGTTTGCTCCTCTAGATGTACTTTTTACTCTTCT
TAACTCTGTTTTCTACTCTAGTGGCCGAACTAATAGATTG
ATTCTATCATTTCTGGTTAAGTTGGGCTAATGGAAGGCAC
TAGCATGGGATCTGGAAGGCACAGGATGGTCAGGTTGGGC
TATTTGGTCTCCAACTGCCTTCATGCTGGTTTTCTGAGAG
GAAGCACACCATGGTAGCAGAAGTTCAAGCCCTACTTGTG
GTCGTCTTCTTGGGTTCTGGTAATTCTCCTTCTCCTTGTC
CTTTCAGGTCTAGTAGAGGGTCTAAATTCTCCACTAGTAA
GATAATTCCCATGCTGGCTTCCCATGCTGGTTGACTTTCC
TAAATCTGGCCCAAATCTTTGTGTCATGTCTTTTGTCAGG
AGCTCAGCTGAACTGTGGCCTTCTGGGGAGGCCTCAGGAA
ACTTACAATCATGGCAGAAGCAAAGGAGAAGCAGGCACAT
CTTAACGTGACTGGAGCAGGAGGAAGAGAGAGGCCAGGGA
AGGTGCTGCACACTTTTAAACAAGCACATCCGCTGAGGCC
TCTATCACAAGAACAGCACTAAGGGAATTGTACTAAACCA
TTGGAAGTCACCTCCATGATCCAATCTCCTCTCACTGGAC
CCTACCTTTCAGCACTGGGAATTACATTTCAAAATGAGAT
TTGGGTGGGAGCAGATCCAAACCATCTCAGCATCAGATAA
AGAGACATAGGAATGAAAACACCAGGCTAGGAATTTACCC
AAAGAACATGATTTCATAGAGGAGCTTGAGTCGCTGACTG
ACTTGACTCTTGAGAGCCTGCAATGCACTGGCTGTGCACC
AGGTCTACTGTAAGGAGGGCAGCTTTCCTCTTGAGGCTTG
CCAGGTAGTCTTTGTAATTGCACATGGTCAGGCTCAAAAA
TCATACACAGGTTTTAAACCAAGAGCAAAGCTCCTTATCT
TTCAAGGTCAGCCAGGAACCTAATCAATGCAGTTACTGTT
GCAGAGCCTCAGAATGAGATTCTGAGATCGGTTTGTTCAC
ATTTTTGAAGAGCACACAGAAACCTCCTTCTTGGTGTATA
GTTGTGAATGACAGGGTTAATCTTTGGCTTGCAGTTGTCT
CATAATTACTCAAATTAACACCAGTATCTACTTAGAAGGC
AGTGTTGGTGGCAGTTAGACGTTGAGAGCTCTATAGCTGT
GGCACATAGTCACCAGTAATATAATTTAAAAATAGCATAT
TGTGAGGTAAACTGGCTGCCTTAGAATAAATAACTAACAT
GCTAAAACAAATTTGTAAAGACTATATATCTTTTTCTTTT
TAAAGATCATTGCAATTGAGTATTAATTGTATGAACTCAC
TGAAATATTTATTTCAATTTACAACAAAATCATATATGAG
AATTGTAAATTTATTGATCTTAATAATGTAAATACATGCT
GCATATATCAACAAAAAACAATACATGTGTAGAATTATAT
AGAGAGAAAATAAAATTTTATTATGTCCTTCATGTTACCA
TGATAACAATGTGACCACATATTTTCAAAATAAATTCTAT
ATAAATACATCTGAGAACTGTTTGTCTGCTATTTTAAACG
TGTGATCAAGTAGTCTAGATTACCTAATGATAGACAGTCT
ACATTTCAGAGACTGATATCAATAGCCTCTAAAATGTTGT
TAACTATTTCTGTTTGGGCCTGGATATGATCTTTGACCTT
AGAAGGGATACTAAAAAGATTAACCTTTTTTTTTTTTTTT
TTTTTTTGTCTAGTTAGTTGCAAATAGGTAAATATAAAAT
CAAAATTCTTTCATAAACAATATGTCATCATCTCATATAT
AAAATGTGTCTTTTCAAAAAAAAAGAGAAATGAAAATATA
TTTTAGCTGATGTATAGAGTACCTTCCCTTCTAGTCATTT
ATTTTCCTTGAATACACAACTAAATCAGTTAGCATTCATG
AAATTTTTGCTATACTCATAGAACTTTCCTTGCCTTGGTG
TTATATTGTATAATGAATAAATTGATTTGAAATTTCAATT
TTTACCTTTATACATTATTTTCTCCCTAGAATTTAGGTAA
AAACTATGAAAAAGTCACTTACTAAATTTAAATTCCTGAG
AAATAAAAATGTAGTACGGTGTCTCATGTGCACCTGGATC
ACAGAGAGGTGACAACATGACTCTAAGCAATGTCCAGAGG
AATACATGGGTCTCTCCCTCACTTCTGCTTCCTTTTCAGA
ACCACTGGGACCTTTACAAAAATGGAATCCAAAACTCTTT
ATTGGTTCTTTCCTGGCATAAAGCGCTAGCTTTCATTTGG
TGCAATGGGGCCTGAGCTATTTACTTTCCAAAAAGTATAA
TTATTGATCAATTTATTTGTAATAAAACCGAGTCAATGAA
TAACAACAACAAAACACCTATTTAACTTCCCAAATGTTAA
TAAATTCCAAAGATAGCATCTTGAACAAATAATTTGGTTC
AAAATCTCCCATTTATTGGCTACATTTTCACTAAACATCA
CATTTGTTCATCTAAAATAACTTTTCAAACTCTTTTAGAT
AGAGACATAGTATAATATTTCACTTACTCATAAACATTTA
CAGTCTATTGAGTATTACTACAGAATCCTACATAAATATG
CTACTTTTTATAATCCAATATAAATATGTTTTATAAGATA
GGTGACAGTTTGCAAATGATAAAATATTGATTTAATTTAA
AAAATGCATATTACTTGTGTATATAAGACTGGGAATTGTG
TTAAAATTATTTTTGCAATAATCATTCCTGACATTTATAC
TGAGAATTAGAGAACCTTCACAAATAACCTCATCTGATTC
TTACATCTACTTTGTGATGTAGGGCAGGAAATAGCCTTAG
AGAGGTTAAGTGGCTTGTCCAAAGTCCAAGTATTAAGAGG
CAGCAATAAATCCAGAAATCAGGTCTTTTTTACAAGGTCA
TTGCTCTCTCTACACTAATACTCTAATGGACCTGACACAC
ACAAAAAACTTTATTAACATAATATAATGTAATATAATAC
AATATAATATAATTGGATGTATTTCCCTTACTAAAAAAAA
AATTGCATTGAAAAATGAAAAATTATAGAAAATAAAACTA
AGAAAACTGAGGAAGACAGTTATTTTCATATTTTAATATT
TAACTAATATTTCCTTTGTGTAATATAACTATACATTTTA
CATATTAAATTTAATGGGCTTAAAGGAAAATATATTCTGT
TCCATTTCATACTAGTTTAAATGTTCTGAAAAAATATTGG
TATTATCAATAATAAGATCTAAATCCAAATTAGGGTTATG
TTTTTCCTGGACAATCTCTTTAAATTTTAAAGGATACTTT
CCCTTTCTGTCACTTGTCATCACAGTCTAAATCAGAAGAC
TTTTTTGTTCTGGACAGGAGCAAGCTCACTGTCCTCTAGG
CACACTGTGCAGGCATCCCTGCCCTCTTAACTCAAACAAG
TACTATCATCCCAAGTCTGTGCATCCATGGATCAGCCCTC
TGAGCCATTCTTTCTTCATTTTCTCCCTTTTCTGTTCCTT
TCAGTCAAGGCTCGCACCATTTTGATTGATATAAATTCTC
AAACTCTTGTCAGTCCCCTGCACAATTCAAGAGAGTTTAA
GCCATTAAGTGGGCCCTCCATAAATGTTTTCTGGTTAACC
ACATCTCTATTCATGGTGTTTGCTAAGATAGTTCATTGGA
TCCATGTGTCACACACCTATTCTTTTTATTTAGCATAGCT
ATCCAACCACTTGGATGTTTTTTCCAGTGGATACTTTCAA
AGTGATTCATCTCATACTTTTGACTTTTAGTTCTTTGTTT
TGGTTAAGCAAGTTTTTACTAGCCCTAAATACATTCAGCT
ATACCACACTAAATCTTTTTAAATTTCAGTTTTGATACTT
TATCTTTAATCTGACCTGTGTTTTGCAGTATGATGTAAAA
TAGAAATCTAATTTATTAATTTGCATATATGCAAATTTTC
AATTGTTCAAGAAAAGTTCATTAAATAGTTCACCAATCAT
TAATTGGTTCAGCAAAATATGCTTTTGATACTTTTATTGA
AATTACATTAAATGTATAGTTTAATATGAAAAATATTAAG
TTTTAATATTAAATTCTCACATTCATGAACATACTTATCT
GATCATTGTACATTGAATTCTTTAAAGCCCAGTTTATAAC
TTCTGCCCGCATATTCTTGCCATGTGACTTCCCAGTTTCT
TTCACTTAAAAGGTGATATTATTTCACTATTCCTCAATTG
TAGACTGGCTTTGTAACCTACTTTGGTCAATGTGATATTA
TTCAAGGGTGAAACAAGAAGAGGCATTTAAGGTGGCAAGC
ACATTCATTTGTTTTTTCTTGATCCTCTGCCATAGCCAAA
AAGGCTAGCCTGTTAGAAAAATGAAAGACTCATGGCCAGG
TCACTCCATGACCCCAGATGTTCATCACAGTCTCCATACT
ACAAAGAAATCTCCCAGCTGAAGTCAGCCTAAATAATTAT
TGTTTTAAGCCATTGAGTTGTGGAGCAATTTGTTACACAG
CATTCTTGAGGTTATTTAAAAAGTGAAACACACTGAAGCT
ACTGAAGTTTATGTATGGAATATAATACAAATTATGTATG
GAATATTCTCCTGAACATTTTTGTATTTCTTTCCTCCAAG
TTTACTCTTAAATATCTTATAATTTTTGTTGATTTTATTA
CTACAACATTTTGTCTATTTTATTTTATTGTTTGGAAACT
CTTGGCATGCTACTAACTTTTGCATGCTAATGTCATGCAA
AACACACTTTTAAATACTATGTTCCTTTTGCTGCAAAAAC
AGTAAGATACCTAGGAATATACCTAACCAAGGAGGAGAAA
GACCTCTACAAGAAAAATACAAAACACTGCAGAAAGAAAT
CATAGATGACACAAATAAAAACACATCCCATGCTCTTGGA
TGAGTAGAATCAATGTTGTGTAAATAAGCAGACTACCAAA
AGCAATCTACAAATTCTATGCAATCCCCATCAAAATACTA
CCATCATTCTTTAAAGAACTAGAAAAAGCAATTCCAAAAT
TCATATGAAAACAAAATGAGTCTGCATAGCCAAAGAAAGA
CTAAGCAAAAATAACAAATCTGGAGACATTACATTACCTG
ATTTCAAACTATACTATAAGGCCATCGTCAATAAAACACA
ATGGCACTGGTATGAAAATGGCACATAGAACAATGGGACA
GAATTGAGAACCTAGAAATAAACCCAAATACTTACAGCCA
ACTGATTTTCAACAAAGAAAACAAAAACATAAAGTGGGGA
AAGGACACTCAATTCAACAAATGGTGCTGGGATAATTGGC
AAGCCACATGTAAAAAAATGAAGCTGCATCCTCATCTATC
ACCTTATACAAAAATCAGCTCAACATGGACCATGGACTTA
AATCTAAGATCTGAAACAATAAAAAATTTACAAGATAACA
CTGGAAAAACATTCTAGACATTGGGTTAGACAAAGATTTC
ATGACTAAGTATGTAAAAACAAATGCAACAAAAACAACGA
TAAACAGGTGGGACTTAATTAAATTAAAGAGTTTTTGCAT
GGCAAAAAGAATAATCAGTGAACAGATAACCCACAGAGTG
GGAGAAAATCTTCACAATGTATACTTCTGACAAAACATTA
ACATCCAGAATCTACAAGGAACTCTAACAATTTAGCAAGA
AAAAAACAAACAGTTCCATAAAAAGCGGGTTAAGGATGTG
AATAGACAATTCTCAAAAGAAGATATACAAATGGCCAACA
AACATGAAAAATGCTCAACATCACTAATGATCAGTGAAAT
GCAAATCAAAACCTCAATGCAATAAGACCTTACTCCCGCA
AAAATGGCCATAGTAAAAAAAATAAAAAAATAATAGATGC
TAGTGTAGATGCAGTGAAAAGGGAACACTTCTACACCCTG
GTGGGAATGTAAACTACTACAACCACGGAGGAAAAAAGCG
TGAAGATTTCCTAAAGAACTAACAGTAATACTATCATTTG
ATCTAGCAATCTCACTATGGGGTATCTACCCAGAGGAAAA
TAAGTCATTATATGAAAAAGATACTTATACACGCATGTTT
ATAGGAGCACAATTCACAATTGCTAAAATGTGGAACCAGC
CCAAATGCCCGTCAATCAACAAGTGGATAAAGGGATTGTG
TGTGTGTGTGTGTGTGTGTGTGTGTACACATATATATGTG
TATATATACACATATATTTTTATATATATATAGGAAAACT
ACTCAGTCGTTAAAAAAAAAAGGATAAATAATGGCATTCA
CAGCAACCTGAATGGTATTGGAAACTATTATTCTAAATGA
GGTAACTCAGGAATAAAAAAACAAACATATATATTTTTTC
CACTAGTAAATAGGAGTTAAGCTATGAGGATGCAAAGGCA
TAGAAATTATACAAATGGACTTTGAGCACTTGGGAAAGGG
AGGGAAGGGGGTGAGGGATAAAATACTATAAATTGGGTTC
AATGTATACTGCTCAGGTGATGGGTGCGCCAAAATCTCAT
AAATCACCACTAAAGTATTTATTCATGAAATCAAATGTCA
CTTGTTCCCCAAAAACCTATGGAAATTAAAAAAAAAAAAA
TTGTAACTACTGGTAATTGAAGGGTATATTCAGGGAAACA
TGAATGTATGGCTCCTGGGTGGCCATCCTCAATCTTTGAG
TTTCAATAAACTTTATGTAATCATTAAAATAATAAATGGG
GGGGCGGAGCAAGATGGCCCAATAGGAACAGCTCCAGTCT
CCAGCTCCCAGCGCGAATGACACAGAAGACGTGTGATGTC
TGCATTTTCAACTGAGGTACAGGGTTCATCTCACTAGGCA
GTGCTGGATAATCAGTGCTGGTCAGCTGCTGCAGCCCGAC
CAGCGAGAGCTGAAGCAGGGCAAGGCATTGCCTCACCTGG
GAAGCGTAAGGGGGAAGGGAATCCCTTTTCCTAGCCAGGG
GAACAGAGACACACAACACCTGGAAAATCGGGTAACTTCC
ACCCCAATACTGTGCTGTACCAAGGGTCTTAGAAAACAGC
ACATCAGGAGATTACATCCCACACCTGGCCAGGAGGGTCC
CACGCTGGCAGAGCCTCCCTCATTGCTAGCATAGCAGTCT
GCAATCTAATGGCAAGGCAGCAGCAAGGCTGGGGGAGGGG
CGCCCACCATTGCTGAGGCTTAAGTAGGTAAACAAAGCCT
CTGGGAAGCTCCAACTGGGTGGAGCCAACAGCAGCTCAAG
GAGGCCTGCTTGTCTCTGTAGACTCCACCTCTGGGGACAG
GGCACAGCTAAACAACAACAAAAAAGCAGCAGAAACCTCT
GCAGATGCAAACGACCCTGTCTGACAGCTTTGAAGAGAGC
AGTGGATCTCCCAACATGGAGGTTGAGATCTGAGAACGGA
CAGACTGCCTGCTCAAGTGGGTCCCTGACCCCTGAGTAGC
CTAACTGGGAGACATCCCCCACTGGGGGCAGACCGACACC
CCACACCTCACAAGGCAGGGTACACCCCTGAGACAAAGCT
TCCAAAGCAAGAATCAGACAGGTACACTTGCTGTTCAGCA
ATATTCTATCTTCTGCAGCCTCTGCTGCTGATACCCAGGC
AAACAGGATCTGGAGTGGCCCTCAAACAATTTCCAACAGA
TCTACAGCTGAGGGTCCTGACTGTTAGAAGGAAAACTAAC
AAATAGGAAGGACATCCACACCAAAACCCCATCAGTACAT
CACCATCATCAAAGACCAAAGGCAGATAAAACCACAAAGA
TGGAGAAAAAGCAGGGCAGAAAAGCTGGAAATTCAAAAAA
TCAGACTGCATCTCCCCCTCCAAAGGAACGCAGCTCATCG
CCAGCAACAGATCAAAGCTAGATGGAGAATGACTTTGATG
AGTTGAGAGAAGAAGGCTTCAGTCCATCAGACTTCTCAGA
GCTAAAGGAGGAATTACGTAACCGGCGCAAAGAAACTAAA
AATCTTAAGAAAAGAATGGAAGAATGGATAACTAGAATAA
TCGATGCAGAGAAGGCCATAAATGAACTGACAGAGATAAA
AACCATGACACGAGAAATACGTGACAAATGCACAAGCTTC
AGTAACTGACTCGATCAACTGGAAGAAAGAGTATCAGCAA
TTGAGGATCAAATGAATGAAATGAAGCAAGAAGAGAAAAA
AGAAAAAAAAGAAGAAAAAGAAATGAACAAAGCCTGCAAG
AAGTATGGGATTATGTAAAAGACCAAATCTACATCTGATT
GGGGTGCCTGAAAGTGAGGGGGAAAATGGAACCAAGTTGG
AAAACACTCTTCAGGATATCATCCAGGAGAATTTCCCCAA
CCTAGTAAGGCAGGCCAACATTCAAATTCAGGAAATACAG
AGAACGCCACAAAGATACTCCTCGAGAAGAGCAACTCCAA
GACACATAATTGCCAGATTCACCAAAGTTGAAATGAAGGA
AAAATCTTAAGGGCAGCCAGAGAGAAAGGTCGGGTTACCC
ACAAAGGGAAGCCCATCAGACTAACAGCAGATCTCTCGGC
AGAAACTCTACAAGCCAGAAGAGAGTGGGGCCAATATTCA
ACATTCTTAAAGAAAAGAATTTTAAACCCAGAATTTCATA
TCCAGCCAAACTAAGTTTCATAAGTGAAGGAGAAATAAAA
TCCTTTACAGATAAGCAAATGCTTAGAGATTTTGTCACCA
CCAGGCCTGCCTTACAAGAGACCCTGAAGGAAGCACTAAA
CATGGAAAGGAACAACCGGTACCAGCCATTGCAAAAACAT
GCCAAAATGTAAAGACCATCGAGGCTAGGAAGAAACTGCA
TCAACTAACGAGCAAAATAACCAGTTAATATCATAATGGC
AGGATCAAGTTCACACATAACAATATTAACCTTAAATGTA
AATGGACTAAATGCTCCAATTAAAAGACACAGACTGGCAA
ACTGGATAAAGAGTCAAGACCCATCAGTCTGCTGTATTCA
GGAGACCCATCTCACATGCAGAGACACACATAGGCTCAAA
ATAAAGGGATGGAGGAAGATTTACCAAGCAAATGGAGAAC
AAAAAAAGCAGGAGTTGCAATCCTAGTCTCTGATAAAACA
GACTTTAAACCATCAAAGATCAAAAGAGACAAAGAAGGCC
ATTACATAATGGTAAAGGGATCAATTCAACAGGAAGAGCT
AACTATCCTAAATATATATGCACCCAATACAGGAGCACCC
AGATTCATAAAGCAAGTCCTTAGAGACTTACAAAGAGACT
TAGACTCCCATACAATAATAATGGGAGACTTCAACACCCC
ACTGTCAACATTAGACAGATCAACGAGACAGAAAGTTAAC
AAGGATATCCAGGAATTGAACTCATCTCTGCAGCAAGCAG
ACCTAATAGACATCTACAGAACTCTCCACCCCAAATCAAC
AGAATATACATTCTTCTCAGCACCACATCACACTTATTCC
AAAATTGACCACATAATTGGAAGTAAAGCACTCCTCAGCA
AATGTACAAGAACAGAAATTATAACAAACTGTCTCTCAGA
CCACAGTGCAATCAAACTAGAACTCAGGACTAAGAAACTC
AATCAAAACCGCTCAACTACATGGAAACTGAACAACCTGC
TCCTGAATGACTACTGGGTACATAACGAAATGAAGGCAGA
AATAAAGATGTTCTTTGAAACCAATGAGAACAAAGATACA
ACATACCAGAATCTCTGGGACACATTTAAAGCAGTGTGTA
GAGGGAAATTTATAGCACTAAATGCCCACAAGAGAAAGCA
GGAAAGATCTAAAATTGACACTCTAACATCACAATTAAAA
GAACTAGAGAAGCAAGAGCAAACACATTCAAAAGCTAGCA
GAAGGCAAGAAATAACTAAGATCAGAGCAGAACTGAAGGA
GATAGAGACACAAAAACCCTCCAAAAATCAATGAATCCAG
GAGTTGGTTTTGAAAAGATCAACAAAATTGATAGACCACT
AGCAAGACTAATAAAGAAGAAAAGAGAGAAGAATCAAATA
GATGCAATAAAAATGATAAAGGGATATCACCACCGACCCC
ACAGAAATACAAACTACCATCAGAGAATACTATAAACACC
TCTACGCAAATAAACTAGAAAATCTAGAAGAAATGGATAA
TTTCCTGGACACTTACACTCTTCCAAGACTAAACCAGGAA
GAAGTTGAATCCCTGAATAGACCAATAGCAGGCTCTGAAA
TTGAGGCAATAATTAATAGCCTACCAACCAAAAAAGTCCA
GGACCAGATGGATTCACAGCTGAATTCTACCAGAGGTACA
AGGAGGAGCTGGTACCATTCCTTCTGAAACTATTCCAATC
AATAGAAAAGAGGAATCCTCCTAACTCATTTTATGAGGCC
AACATCATCCTGATACCAAAGCCTGGAAGAGACACAACAA
AAAGAGAATTTTAGACCAATATCTCTGATGAACATCGATG
CAAAAATCCTCAATAAAATACTGACAAACCGAATCCAGCA
GCACATCAAAAAGCTTATCCACCATGATCAAGTGGGCTTC
ATCCCTGGGATGCAAGGCTGGTTCAACATATGCAAATCAA
TAAACATAATCCAGCATATAAACAGAACCAGAGACAAAAA
ACACATGATTATCTCAATAGATGCAGAAAAGGCCTTTGAC
AAAATCCAACAGCACTTCATGCTACAAACTCTCAATAAAT
TCGGTATTGATGGAACGTATCTCAAAATAATAAGAGCTAT
TTATGACAAAACCACAGCCAATATCATACTGAATGGGCAA
AAACTGGAGGCATTCCCTTTGAAAACTGGCACAAGACAGG
GATGCCCTCTCTCACCACTCCTATTCAACATAGTGTTGGA
AGTTCTGGCTAGGGCAATCAGGCAAGAGAAAGAAATCAAG
GGTATTCAGTTAGGAAAAGAAGAAGTCCAATTGTCCCTGT
TTGCAGATGACCTGATTGTATATTTAGCAAACCCCATTGT
CTCAGCCCAAAATCTCCTTAAGCTGATAAGAAACTTCAGC
AAAGTCACAGGATAAAAAATTAAGTGCAAAAATCACAAGT
ATTCTTATATACCAGTAACAGACAAACAGAGAGCCAAATC
ATGAATGAACTTCCATTCACAATTGCTTCAAAGAGAATAA
AATACCTAGGAATACAACTTACGAGGGATGTAAAGGACCT
CTTCAAGGAGAACTACAAACCACTGCTGAAATAAAGGCAG
ACACAAACAGATGGAAAAACATACCATGCTCATGGATAGG
AAGAATCAATATTGTGAAAATGGCCATACTGCCCAAGGTA
ATTTATAGATTCAATGCCATCCCCATCAAGCTACCAATGA
GTTTCTTCACAGAATTGGAAAAAACTGCTTTAAAGTTCAT
ATGGAACCACAAAAGAGCCTGCATTGCCAAGACAATCTTA
AGCCAGAAGAACAAAGCTGGAGGCATCACGCTACCTGACT
TCAAACTATACTACAAAGCTACAGTAACCAAAACAGCATG
GTACTGGTATCAAAACAGAGATACAGACCAGTGGAACAGA
ACAGAGTCCTCAGAAATAATACTACACATCTACAGCCATC
TGATCTTTGACAAACCTGACAAAAACAAAAAATGGGGAAA
AGATTCCCTATTTAATAAATGGTGCTGGGAAAATTGGCTA
GCCATAAGTAGAAAGCTGAAACTGGATCCTTTCCTTACTC
CTTATACGAAAATTAATTCAAGATGGATTAGAGACTTAAA
TGTTAGACCTAAAATCATAAAAATCCTAGAAATAAACCTA
GGTAATACCATTCATGACATAGGTATGGGCAAAGACTTCA
TGTCTAAAACACCAAAAGCAATGGCAAAAAATGCCAAAAT
TGACAAATGGGATCTAATTAAACTAAAGAGCTTCTGCACA
GCAAAAGAAACTACCATCAGAGTGTACAGGCAACCTACAG
AATGGGAGAAAATATTTGCAATCTATTCATCTGACAAAGG
GCTAATATCCAGAACCTACAAAGAACTCAAACAAATTTAC
AAGAAAAAAACAAACAACCCCATCAAAAAGTGGGCAAGGG
ATATGAACAGACATTTCTCAAAAGAAGACATTAATACAGC
CAACAGGCACATGAAAAAATGCTCATCATCACTGGCCATC
AGAGAAATGCAAATCAAAACCACAATAAGATACCATCTAA
CACCAGTTAGAATGGCAATCATTAAAAAGTCAGGAAACAA
CAGGTGCTGGAGAGGATGTGGAGAAATAGGAACACTTTTA
CACTGTTGGTGGGATTGTAAACTAGTTCAACCATTATGGA
AAACAGTATGGCGATTCCTCAAGGATCTAGAACTAGAAAT
ACCATTTGACCCAGCCATCCCATTACTGGGTATATACCCA
AAGGATTATAAACCATGCTGCTATAAAGACACATGTACAT
GTATGTTCATTGCGGCACTATTCACAATAGCAAAGACTTG
GAATCAACCCAAATGTCCATCAGTGACAGACTGGATTAAG
AAAATGTGGCACATACACACCATGGAATACTATGCAGCCA
TAGAAAAGGATGAGTTTGTGTCCTTTGTAGGGACATGGAT
GCAGCTGGAAATCATCATTCTCAGCAAACTATCGCAAGAA
CAGAAAACCAAACACCGCATGTTCTCACTCATAGGTGGGA
ACTGAACAATGAGATCACTTGGACTCGGGAAGGGGAACAT
CACACACTGGGGCCTATTATGGGGAGGGGCGGGGGTAGGG
ATTGCACTGGGAGTTACACCTGATGTAAATGAGGAGTTGA
TGGGTGCTGACGAGTTGATGGGTGCAGTACACCAACATGG
CACAAGTTTGAATGTGTAACAAACCTGCACGTTATGCACA
TGTACCCCAGAACTTAAAGTATAATAATAAAAATTAAAAA
CAAAAACAAAAACAAAATAATGAATAAAGACTGTACTACT
TTTATTAGTTTTTTTCTATAAATTCAGGATTACTATTTAT
GCAAATATTGAATTATTGGCAAGTAAGAGAAGTTTTGTAG
CTTCCTTTCTAACTCTACTTTCTAACTCATACTTCATGTT
TCTTAAATTACATTGGGTATATAGTGAACATTAATAGAAG
CAATAATATATGCTCTTATCTCTTTGCTGACTTAAGTGCA
AGTGCCTTAAGTGTTCCAAAATGTTACCCTAAACTAATAT
TTGTATTTTATTTTGATAGTTGATGGGAATTTAATTTTTT
GGGTAGTTTTGTTAATCTCTTGAGATTATTATATTTTTTC
TGTCCATTAGTACAGTGTCTACACTAATAGCTATTTTAAG
AATTAATCTTCATACAGTATTATTGTAAGAATAAACTATT
TGGCAATAAGAGAAATACGTAGACAGGAAGAAAGAGAAAG
ACTCTTAAGAATTCCTAACTTGAATTTTCAACAGGATTTT
CATATGCACATACTATCCATGCTTCATGTATTGCATTTTA
TGTACTAAACTTTTCCTGTTTTTTATTTAATAAGATTATT
CTCACCTAATAATTTGATTTAGGTAGATTCATCTTACTTT
TCATTTTCTGTTTGCTACAATTCTTGATGGTTAAAGTTTG
GAGCTGAATTTTCCCAATTTTTTTTTTTTTTTTTTATACT
TTAAGTTCTAGGGTACATGTGCATAACGTGCAGGTTTGTT
ACATATTTATACTTGTGCCATGTTGGTGTGCTGCACCCAT
CAACTCGTCAGCACCCATCAACTCCTCATTTACATCAGGT
ATAACTCCCAATGCAATCCCTCCCCTCTTCCCCCTCCCGA
TGATAGGCCCTGGTGTGTGATGTTCTCCTTCCCGAGTCCA
AGTGATCTCATCGTTCAGTTCCCACCTATGAGTGAGAACA
TGCAGTGTTTGGTTTTCTGTTCTTGCGATAGTTTGCTGAG
AATGATGGTTTCCAGCTGCATCCATGTCCCTACAAAGGAC
ACAAACTCATCCTTTTTTATGGCTGCATGGTATTCCATGG
TGTATATGTGCCACATTTTCTTAATCCAGTCTGTCACTGA
TGGACATTTGAGTTGATTCCAAGTCTTTGCTATTGTGAAT
TGTGCTGCAATGAACATACATGTGCATGTGTCTTTATAGC
AGCATGGTTTATAATCCTTTGGGTATATACCCAGTAATGG
GATGGCTGGGTCAAATGGTACTTCTAGTTCTAGATCCTTG
AGGAATCGCCATACTGTTTTCCATAATGGTTGAACTAGTT
TACAATCCCACCAACAGTGTAAAAGTGTTCCTATTTCTCC
ACATCCTCTCCAGCACCTGTTGTTTCCTGACTTTTTAATG
ATTGCCATTCTAACTGGTGTGAGATGGTATCTCATTGTGG
TTTTGATTTGCATTTCTCTGATGGCCAGTGATGATGAGCA
TTTTTTCATGTGCCTGTTGGCTGTATGAATGATTAGAGAC
TGAAATGTTAGACCTAATACAATAAAAACCCTAGAAGAAA
ACCTAGGTAATACTATTCAGGACATAGGCATGGTCAAGGA
CTTCATGTCTAAATCACCAAAAGCAACGGCAACAAAAGCC
AAAATTGACAAATGGGATCTAATTAAACTAAAGAGCTTCT
GCACAGCAAAAGAAACTACCATCAGAGTGAACAGGCAACC
TACAGAATGGGAGAAAATTTTTGCAATCTACTCATCTGAC
AAAGGGCTAATATCCAGAACCTACAAATAACTCAAACAAA
TTTACAAAAAAAAAAAAAAAAAAAACCCATCAAAAAGTGG
GCAAAGGATATGAACAGACATTTCTCAAAAGAAGACATTC
ATACAGCCAAATTTTTTTAGTAAAAAATCAGAGCTGTGGG
AAGTAATACTTCATCTCTAACTTCTCCTCATGGTGTCAGG
ATGGCTACTTCAGCTCCAATATTACACCTTCACAGAACTG
TATGTAAGATCAGAAGGCAGTAATAACAACAATAGAAGAG
AAGAGTTTGTTTTTGCAAGTCTCTGATTTTCAGAATTTCT
TTATCAGACTTGACTTTATAGCTAATTAGCCAGAAATATT
CCTCATGCCCACTCCTACATGTTTTAGAGAGAAGGATGAA
TAGAATAATTGCAGTGATTTGGACCAATTAGAATGCATGT
CTGGGAGTTGTGAAAGAAGCCTAGTTTCCTTGAGATCTAA
CAACTGCTGTCTGCTTTCTGAACAGATCAGACTCTAGGCA
GGAGTGAAAAAGAAATGGCTGTTTGATGAGTAAAATCAGT
GTCTCACATTCAGTATTAATATTTAATAAATGCACCTTAT
TTAATAAATTAATCTCTAAATATTGAACCTTTTTAGCATC
CAAGCATATATTTTGTTTGTATTTCATTTCTATTTTCAAT
ATTGTTGATTTTTATTGATTTGCATGGGATAATGATATTT
CTAGCCATGATATTTAAGACTGTGTGTTATTTTTTCTCAG
TACTTAGAATGTTTTACTACCTTTTGCTGCTATTTTTTTT
TTCTTGTTAATAAGAACTTTAGACAGACTAAAGGCAATTT
GTTTGTGGGTAATCTAAATTTGCCCCTTATATTTTAATTT
CTAAATTTTCTATCTAGATATTCACCCTAATGTGTCACAA
AGATTTGTTTTAATTCATCTTGCTTGTTTTTTAGTTTCAT
TTTTAACATGAGAACTTTAATTCTGAAAAATTCTCAACCA
TCATAACACTAAATATTAATTCTTGAAAACTCAAATTTAT
TTTCTGCAATTACTGTTAGATATTATTTACACTATTTAGT
GAGCCAGCCGATATTTTATTTCTTTTAATTCCCATTCACA
TATTTCTTTTTGTTTTTCTGTGCTTTTAATGTAAATTCTT
AAGTTTTATAAATTACTTTTTGTCCTTTTTAAATTTTAAT
GGTTTTATTTTTAATTTACAATGTTTGTATTTCTACACTG
TGTCATTTTACTTTTGACATATTTCTGCCTGTTTTCCTTA
TAGCTTTTTTCTTTTTATGAATATTTTTCACTTATTTATA
TCATTGAGCAGCTGAAAATATATCTTTTAAAATTTGTTAG
TTATATTTTATTATTTTTATTTGTAATGGGAGCATTTTTT
CTATTATTTAGTTTTTGTTGTTATGTTTTTAGCATTTTCT
TCTCCAAGCTTTTGAAACAGAGTTTGCTGATTCACTTTCA
GTTAGTTTATATCCATTGCATTTCTAGCAGTTTTCAGATT
TTCCTCCAGTCCCCATACACCCAGGACAGAATCTCCTTTT
ATATTGGGAGTTTGGACTTCTACCATGGTTAATAATAGGA
ATATAACTGTCTTAGTCTGCTTTGTGTGGCTGTAACAGAA
TACTCCTGACATCGTAATCACAATGGAGAAATGTGTGTGT
GTGTGTGTGTGTGTGTGTGTGTGTGTGTATGTATGTTTCT
TATGGTTCTGGAGGATGGGAAGTCTAGTATCAAGATGCCA
GCATTGGTGAGGGCCTTTTTGCTTTTTGTTGCATTATCCT
AGGGCAAAAGGCTGAGGGAGAAAAGAGTGTGAAAAAAGGG
CAACAGGAAAAGGGGATAAATTCATCCTGTTATCAGGAAA
CCAGTTCCATGATAACTCATTCACTCTCATGATAATGGCA
TGATTCCATTCATAAGAGCAGAGCCCTAATGACCTAATCA
CCTCCTAAAAGTCCTACCTCTCAACAACGTTGCATTGAGA
ATTAAGTTTCCAATACATTAATTTTGAATGACAGATTCAA
ACGCAGCAATAACAGCTCAGGCAGTAACTAGAAGTGTGCC
ATCATTTGGCTGTTGTGTTTGAGACTCTGTCTCTCTTTTC
CTAAACCTGCTGGTTCATTTAATCTGTAGCTTTAGGTCTC
ATTTTATCAGACTTTTTTATAGGTCCTGTTTAAAAACAGG
ACTTCCGTATGTCACCTGTGTAACTCCTGACTATGACTTC
TGCCTCTTTTGTAGACTTTTTATTATTTGTTTCTTTTAGA
AGACAAATATCTAATTATCTTTACCTACTTGTGTACTCAC
AGAGCTATAAATCTAGCACTTCCAGCAGCTCACATCTGAT
GTTTCTCCTGATTCCTTGTACGTACAAATGTTTATCCTTG
TGTGTGTGTGTGTGCGTGCGTGTGTGTGTCTGTGTTTGAA
GTTAGAAAGAAGGTAAAAAATCAAGTATTAACTTTAAAAG
TCTATTATTCTAATGTATTAGTAGTTTTCCTTTCTACTCA
CCAAATCGGAAAAGAAAAGGAAATGGAAAAAGAGCTGATA
TATTATATAACTACAAATAAAATCATTCTGTCAAAAAACA
GAGAGTTTTTTAGGTATAAGTATTGAAAAGGAGGTTTGAG
GAATGAATAAGCAGTTGTTGGCAGAATAGAATTTTGGAAT
TACAGTTTTTGTTTTTCTATATTTAATGCTTCTTTAATGA
GCATTTATTATTCAGTGAGACTGACTAACATGCCATGCAA
TGCATATAAGCCATTTATAAAAGAAAGGCTCAACGCAGAA
CATAATAACAGACTTACAGTAAACAAAAACAGGTTAACGA
GATTGAATGAAAACTAAAAGCTAAATCCCATATGTATTCA
GGCAAGAGTAGATAAATCTTCAGTTCTCAAACATCCCACT
CTTGTGCTTTTAAAACTCTAAACTATTATGAAATACACGG
TACTGGGAGATACTCATTATCTACACAATAATAGCCTTAG
GCAAACTTACATTTGTATTCCTCTTGCATTTTCAAAATTG
GGAATATTGAATCTGCAGTGGCTTCCTCTTCCCTTTATTT
TATGAAAATGGAATAGAGAGTTAATTCTGGTGGCTTTAAA
ATATTTAGTTTATGTGAATGTATGTAAATACATGTTTTGT
GCTCGAAACATTATAGATTAGGAAGTTAATATTCAAAATT
AAACATTTGCAAAGTAATATAACTAGTGGACTTTTTCTGA
AAAGCTTTGAGAATTATAAAAGGTATGCACTGTGTTTTGT
TCTAAATTCCCTTGCCAAAATGCCTAGCTCTTTGCATGTA
CTTGTTTTGCCTTATTTTAGCAATGAAAAATATTAGAAAG
AATATTGAAGACAGAATAAAGATGTTCCCATTTGAGATTT
CAGTTCAAAGGCTTCCATCTTTTATTACTCTCTTTCACTT
CACCTTCACTGCTTTAATCTGACTGGGAAAGTTGTTAGCT
AGAATATCCTTTTTAAAAGGACAGACTTAATCAAGGATTA
ATTATAGATTGCTAGAGTATGTATAAAATATTTTAATAAA
ACTCCAAAAGGAGAACATTTTCTCTTGTGTTCATTTTGCA
CAATATTGTCTTGCTATTTGTTTTTAAAAGTTGCACCATC
CTGAAAGTAAACTGAAATATACAACTTTAAAAGAGAATGT
AACATTAGTAGAATATATGCTTTAACAGTTTACAGCACTG
CTTTATATGATATATACATTTTTTAAAAATTTCATGGGTG
TAGCTAGTTTTGTTAGACCAAAATTAAATTTCACAAATCT
TTATTGGAGGTAATGTATAAAGACATTGCACCTAATACAT
TAACTTTTCCCCCTTCCCTCTTGAGATTTCATCAAAATGA
CAATAAATGAAGAGAGCAAATATAAACTATTAGTAGCAAA
ATCAGCACAAAGCCAACAGTGGACAATGGATTTCCAGATC
TGAAGAAGATAAACATCATTAAAGTGTGTTGTCAAATGTA
AGCAGAAGTAACCCAAGCAGTGAGTGAGGAAGTCAATCGG
CCCTGGAAATACTTTGAAGTCTAAGCTGGAGAAACTGTGG
TGGAAGGTAGAGAGGGTAAATAAGAGAAAATAGGAGCTGA
AAAGGAATGAATTCAGAGAATGTTGTTTTTGTAACACGCA
ACTGATTCTTCAGCCTCCATGAATAGTGCAGGCAATCTAG
GGTCTAACCACAGGGGGAACTAATCCGTGTTTAACCTGTG
GTTAAACCCTAGCCTGCACTGGGCAATCAAATAAGGTGTA
CTAACAGTGGTAAATAAGTTGCTTGCAAATTGTGAACTTT
CACAATTATGGCTGCTATATTAATACATCACATGAAATAA
AGCCTTTCTAAATTCACCACTTTTCTGCCACATTCTTTTC
AGGTGCACACTTTATTCAAATATCTGATTATTTAGTCCTT
GCAAAGTGTTTCTTTATAGCTTTTTAAAAAATCATTCATC
CAGGAAATTTTGGAAACATATTGGAGAAAGGCCACATTGA
CAGAACAGGTTGAAATGAACAGAAAAAAAAAAAAAAAATA
GGAAATTGAGAGACAACATTGCCTAAACAATTTATATAAA
AAACTTTGAAAAAATATGTCCAAATATCATTCTATTTAAA
CCAAATTAGAACAGAATGTCATTCATACTTCTTCCCTAGC
CTCTCCATTGGTTGACCAGTGGCCTAGGGATATTACAGTT
GTGATGTGAGAGATGAAGTCTAAACACAGCTCATCAATTT
CACTTAACTGCTTAGGCTAAATTTCACCAAGCACAGCGAA
TAAGATTGTTGACTCTATCAGGCCTGCTGTGGTGGGTCAG
TGGAGAGGCAGACATTTTTCTGATACACTTTTCTTTATTT
TGCATTATCTCTTTTTCCTTAAAATATATTTATCAAATGC
CTAAAAGTATTGTCCTAGATTTGCCTCTCTTCAAGGAATG
AAGAGTGGAACAATAGGGGAAATATGCTATACTCATGAGA
CTCTTATTATTTTATTTTTTAACCATCAATCTTTGGAGAC
CGTGTTGTGAAGTTGGGGTACAATCATTGCAAAGTCATAT
GGTACTATCTGAGTGAATAAGCCAACAGCATATTTAAAGT
TATACATTTGGGCAGAATTGTTGTGTGCATTGTATACGTC
TTATTCCAAGAAACTCAATCCTATACCTAGTATCTAAATA
TTTGTATTATTTAACCCTGCCCTCCAAGATGAGTTCATTA
TTCTGGACTATTAAGGTGATCAAGAAAAAAAAAATGCTTT
AAAGGTATAAAGTCAATTATATTCTCTCTTTTGAGAATTT
AAGAGATTTAGAAATGAGGAGTTGAGTAACTGGGGCAATA
TTACTTGTAGGACACTGGTGGAATGAACCTCTGCAAAGGT
CCCCAGAGGAAACTTAATTCTGTCCCTCTTTTGGCTAAGT
TTCTGTAGTTTGGCTGTAATTTGATGAATTCTTACAACTT
TTGTTCACTTACCTCTCCATTCAAGTTTATCTGAGCTGAT
TCTGTTCTATACCACCAGATGTGTCTGGCAAAACACGATT
CAGACAAAAATAGGTCAAAACAAGAAAACAAAAACACTAA
ACGAAAGTAAACTATAAACTGCTCACAATATTAACGCAAT
TCCAGAGGTTATGTGTCATACTTTGCAGATAAAAGTTATA
TACTACTAACAGTTTCCAGAATCTAATACTTAAGATTCCA
CTTATATAAGCATAAACAGTCCCAAATCCAGTTTACCTAC
TGCTGTGTTTCCAACTTATTATGCTTCAAAAATGGAGCAT
AAATCTCCATTTATGCTAGGAGCTTCAACGTACTCACGAG
TGTCTTCTTTGTTAGTAAAGTCCAGCTCAATACTATTCCA
TTGTGATAGTTGAGGCTGAAAGAAACTTTCTCCTCTAAAG
CAATTTATCTTGGTGTACTAGGTACGGTATGTAGATATTA
AAGTGAATTCCCCTGATCTTTCAGCCATCATGAGTTTTAA
GACGGTATGTAGCCTCAATGGTAGCAATTAATTCAGAACA
GGTGGACTCTGTGTTTAGTACTGCACTTAATGATAAGTCA
AACTGGACAGGACCCTTTTATTTAAAACCCTTCTTTAATC
TTTTGCCTGTCCTTTTCTATAATGCCAGTGCTGGCAAAGA
TCTGTGCTACAGGGATGCTAGGTAACTCGTTGTACTGCTG
GTGGGGCTACACACAAATATGATAGCAAACAAGTTTCTTT
AATAGAAGTACAGGCAGTAAAGGTAACATGCATAGGGTGA
ATCTTTACCAAAAGGTCATATTCAGTGGGTGGTGTTAGAA
ACTAGCTTTCTCTGCTTAGAATGCCACAAATGAGGCCTCA
GTCCTTGGCTGAAGAATATTTTCTTTCTTTCTTTGATTTT
ATTCACTAAATGTAATGATTGTATGTTTCATGAATGTTAT
GTGACAACAGTTTATTCCTCTTTATTGTTAAGTAGTATTC
CACTGTATGTGCTGCACTTTTGGTATCTACTCATCTGCTG
ATGGACTTTGGTTTGTTGCCAGTTGTTGGCTATTACAAAT
AAAGCTGTATCTATCACACAAGTTTTTGTATAGATGTACA
TTTTTATTTCTCTCGGGTAAATACCTAAAATGAAAATAGC
TGATTACTCTGCTAAGTGCCTATTCAATTGCCAAACCATC
TCATAGTGATTGTCCCATTTTACATTTCCACGAGCAGGGG
ATGACAGCTGTAGTTACTCACATACTTGCCAAAATTTGAT
TGGTCAGTCTTTTGAATTTTAGCTATTCTAATTGATGTGC
TTTAATTATTTTTAAAATTCACACTCAGCAGTAAGTTTCA
AGACATTGCTTCTGGAAGAATTACTGACAAGAAACTTTGA
CATGCATAGGAATTAATGGCCTGCCCACTACCTCTCCAAT
TCTTGTTGCAAAGGATCAACTGGAGTCACTTCAGCTGGAG
TGAAACGGACTTGCAACTATGGGGAAGGTGCAACAACAAT
AGCCATTTGACTTTTTATCTCACCTCTGAGATCAGAAGTA
GCAATTAGAACATAAATCCCTGATACTAGGAAGACAAGGT
TCTTATTGCCTACTCTGCCTCCCACAGCTGTGTAATTTGC
TCCAGGAACACATGGACGACTGCCTCTCACAGGGTTGAGA
GAGGGAGATAGGTAGTTTCTCCTATGCTACGAGATAATAT
GGACTGACATTAACTGCAATTTATAATCCGAGCCCTCCCT
TGAAATTTGCAAGTCTTCAATAGACTCCAGAATCTAAAAA
GTTACAACAGACAGACTCTGCCAATGCAGTTGGCTAGGTA
GGAAGAGACATTCCTAATGCTTCCTACTTGGCGACCTTCC
CCAAATTCTAGAGCATATTGAATAGTAAAGTTCTATTTAT
GCATCTTTAATCTTAAATATGTAAATAAAAATTAAGGTTC
TTGCAAAGACAGCAGCTGGGGGAAATCAATGGGAAAATAT
CCAATAAGTGACCAAGATTTAATCAGAGAAATGTGCTTGG
TATGAATGATTAAGAACTAGAGGAATGTTTTCAAAATGAT
TCTGAGCAGAGGGACAATAGTGATTTCCACTCAAGAGCAG
TTTCATAGCCATGATGGAGAAATACAAAAATGCCTTATAT
ATCGTGAACAGTTTAAAATAAGCTATACTCATAGGCAATC
CTGCAAGGGGAAGTATTAAGTGCTAAGTTATGAAGAACAC
ATAGCAAAGGAAAGGAGAACCTGACCCTCAGGCTTGAAAA
TAAAACTTCCCATAAGTAGGAAGCTATTTAGCTGAATTGC
CTGTGGTATTCCTCTTCTGGACCACATTGGGGATTCTTGG
GCAATGTTTCATGGATTGTCCTTGGCCGGGCTTAGACCAA
AAGCAAATAAAGTGTAGGGGCCAAGGGAAAACGTTTTTGC
CCTCTGAAGTTTTCTTGAAAAATAAACATACAAATGGCAG
ATTAATAGAAGAAATGCATACAAATTTATTAGCATGCACG
TGGGAAAGTCACAAAGTGGTTGTTCAATATCCATACTGAT
GCTTATATACCTTTATTCTTGGGGAAAAGAATATAAGGAA
ATGTGGATGATTTTAAGGGGATAGTATAGTAAAGGATTAT
TAAAATAATTCAATGGACTTAAAGAACATATGATGAACCA
GGACGATATTTGTGGGGCACAGAGAGCAGACAGCAACTAG
TGACAAAAATTTGTCCAAGTTTGTTGATAGTCTTCAGTCT
AATCTGCAACATAAGTTCAACTAACAAAAACTCAAGGAAG
AGACAAGAGGTAATTGTTCTCTTCTTTGGCAGTTTCACAC
TTTAGGTAGATAAGAAAACTTCCAGAAAAACTTCATCCTG
TGCTTTGGGAGAGACAATGGATTGAGAGACAGGAATGGTG
GAGAGTAGGTCAGACAGACCTTGAGGGTCTTCAGTTTAGC
GTGTCAAAGTGCCACATTTTGAGTATCCATGTCTGTGTCC
TAACATTAGCTGTTCTTAAATTATTGCTTCCTTTAATTAT
ATATATATTTTTTGTTCCCAGACTTGAGAAGCCGTACTTT
ATACAGGTGATTACCACGAAGCTCTAAAATAAGAATAGTG
ATACACATAGTGCTAATTTTGCTAGTCATAATTTCTTGCC
CACATGTAACTACAGAAATAAATTGAAAAATAAATGATTC
TCCTATGTCATATGATATCTAAGAAGTGGCAAAGGAAGAA
TCTAGAGATTACTTAAATACTAATTTTTGAGAACAATTAA
GATGAATCACACTGTTAAAAGCAAATTTAACTTTTGTTAA
TCTGGAATGAATGTGATAGAAATTAGATACATTGGTTTAT
TATATCCTCTTTGTTCCCATTACATAAAGGTTTAATATAT
GCTGATTGGAAGACATATGAATAGTTTAGCTCTATAAATA
ATTTTTTTAAAAAACAATAGTAAGATGGTTTCAACTTGTT
TTAGGATAAGATAAACAAGCCCCTTGTGGAATGATATGAA
CAAGATTTCTAGGAATATAAAAAGTTTCAAACTAATTGGA
AACAAAGCATCAGGACCTTACTAATTTGATTGCTAAGACA
CAAGTGTGGGATCAAAGAAGTAAAATGTGAACAGTACTAC
TCAATACAAGTAGCTTCATTTAGAAAAAGATAATAACCAA
AAAAGAATATTTATCACTGGTAGCTTGTGATTAGTATTTC
ATTTACAGTGTTCCTTGCATTTAAATCTCCTCCATTACTT
ACACTTATAAGCCTTCTTCGTGCTGTCATCACCTTTCATT
TCCTCCCCATTGTTAAGAAATATGTGACTGAGATAACTGC
ATCATATCCCACAAATGCTGTGGTGTGTTAAACTGAGACA
GCAATATTCAGTAGTGCACTGATGCTGACACAGATTTTAC
TAAGAACAATTTCACCTGGGGATAACTCTCCTCACCTAGC
TATCGAAGCCAGCATTACTGAAATATAGATAGCAACAATG
CAATTATTAAGAATTGAACCATAATCCCCTCTCAGAGTCC
CATAGAGGTAAATGTTCGAGTGTTTCAAGGACATTTTAGA
GAGTTTCAATTTACCTGTGACAGGTAAATTGTAGTTAAAG
GAAACCAGTTATATACACTTCTACCATGGGAAAGATGGAT
GAACCACTTCAGAATGCATTTCACTCAGCTCAGGGTTTAC
GATGATCTTATTTTTATTATGTAAGAAAAGCATCACAATT
TAATGAATGCCAGCTACATATTTTAACATATTCCCAGCCA
CAAATACCATCTATCACATTTGAGATTCTGCTTGGAGGCT
TTTCAGAATCTCCCAACTTTCTTTTGGCTTTTGATTTCAA
AATATTTCCTAGCAAGTGAACTACTCCATGATCTATTTTT
AATTGTTCTAACAGCAAAAAAAAAAAATTATAACATGTAG
ATGATGTCAGACATATAGTAATGTACTTGCATCTAACATT
ACATTCTTATTTCAATACCATTTATATTATGTAAATACAT
GGCATTAAGGGAGTTGGTTATATTTTGACTCCTTTTTACA
TCTCCCCATCCCTCTTCCCTTCAATCCTATGATTTCAGAA
AATAGAACAAATCAAAGCATCAGTTTCAAATATTTTTAAT
TCCAGTAAAAAATAATTGAACACTTTCCCCCCTCTTATAT
AGGTATAATTTTAATAGAAGTTTATTAGTCCGTATATGAA
GAAAAATATTTTTAGCAAAATTTCAAATAAACTAAGCCTA
GAGAAAACACATTTAAATATGTTAAAATACTTTTTATATG
TTTTTTTTTCAATTTTATTATTATTATTATTATTATTATT
ATTTTTCATAGAGACAGGATCATGCTATATTGTCCAGGCT
TGTCTCAAACTCCTTGGCTGAACCAATTCTCTTGCCTCAG
CCTCCCAAAGTCAATTTAATCTTTTAGTAAATATTTTTCT
TTAAACTTAAAAATAAAATTTATCCAAAAATTATAGTGTC
TGTGACATTAATACTACATAAAGTAATTTTCTACAAGTAT
TCAAGATAAGACAGTACAATGAAAGTATGTAGCTTTATTT
CCTTGGCAGTGAGACACATTTTAAATAAACTATATGCAAG
TCACTATAACAGACATGGTGGATATTTCAATTCAATTCAA
CAAAAAATACTATCTCTTATATTCCAGGTATTTTGTAAGC
CGGAAGCAAATGATGAATTATACCTAAGAACATCACACAA
AAAGTTAACAATCTTACTGGGGATACAAATAATTAACAAA
GTAATGGAAATGAAGTCTGGTAACTTAAGTAATGAAGGGG
TGCTCAACTTAGGTTAAGTGAGTAAGGAAATATTCCCAGA
ATACTGGATATTAAGATTGGGTGTGTCTGAAACAGCTCTT
TTCTATAAGGTATTTATAGCATAGATATACTTATAGTATA
GATATAATTCACTCATTTCCCAAAAATGCCTTTTAAATCA
CTGTATCACTTTTACAATGTTGTATATATTATATATTTTA
ATAAAGCTGTAGAAATAAATTCCTTTTCTGTGTCCAAAAT
ACTAAAGTTCAAACTAATAGCATCTATGAAAAAAATTCAA
ATATAATTGCAAGATTAAATATTGTATGAATGGTAATACA
TTTTTGTGTGAGTATGTTTGAAAGAACTCATTTTAAACTG
TATGCTCCAAAATAAATAATATTTTTGATGTTTTATAAAA
GAAGATCTAATAGAGTGAAATTTGAACACAAGAGTGAGCT
AAACATAGTGAGATTTGAAATAACATCTGGATGATATGAA
ATATTCATTTATAGGGCAAAATTTAATCAAAAAAATAAAA
AAAGGTTGAAAAAATATTTCAAGCATAGAATGTATGTGGA
AATGAAAGAGTATACGTATTTTTGTTGTTGTTGTAGTTGG
CATATTACAATTAGGTATAAATTATAATCTGAATTTGCAC
ATGTTAGTAAAGCAGCAAACCTAACAAACACTAACACATG
GAGGGAAAAGTTCTAAACACTTTCAGCATTATAAAAAGTA
CACGGTACTTAAATAGTATTACCATTTTAATAAGATTGAA
ATACTTTTTAAAAACTCTTTGAAATATATCGATATAGGGA
GAATATAAAGTTTATCGATACCCATCTGTCAGGAATTCAA
CTACAGAGACAGCTTTGTAGCTATTAAGAAAATAAAATAA
AGAGAGAAAGTGTGGAACTTTTTGCTAATGTATCTTTCTA
CTAAATATGTCATATTTGCCAAACAAAATAGACATTAAGG
ATAATAAGAAGTTTCTGGAAAAAACTCACCAAACTCAATA
AATTTATCCAAGGCTCTCTCCTGTGTTCTTGTAATTGTCT
GGGGCCAAGTGGTGGCAGCAGTTACTAAAATTATTGCCAT
CTGCAAGTTGGAACTGCTGCTACAAATTCTGAGAGCCTGA
AGCTTTCCATAAGCTCTTTTTCCTAAACGTTTGATTCTTT
ACCCTGCCATAAGTCACAGTTTCGGCTTGGCAGTGATAAT
GCTCTTTTCTGACTGTCCATCAAAGGAAAAAGAAAAAGAG
TGGCAAATACTTGCTTTCATCTCTTGATATTTATTCTATG
CTATAACCACCAAAAATAAAAAAGGAAAGGAGAAAGAACT
AAAGAAAGAAGTAATAAAGACATCAGTTATTACATAGAAA
AATATTTATATATGGATATTTTACATGATTAGTCTCTTTG
CATAATTTGGTCAAATTAGATACATAATCAAAACTATCCA
TTATAGAAATTATCTTTCTTCTTTCTTTTTTACTGAGACT
ATAAACTTGTTTTATATGATACTGTAACAGAGTTTCTTGA
TTGTTTTAAATGATGATATAACAGAGTTACTTGGTTGTAT
ATAAGCAAAGACTTTGTTAAAAAAAAAAAAAAACAAAACA
AAAACCAAAAAACAAAAAACAACCGCCAATTCCAGGCATG
GTGGTTCACGCTTATTCCTGTAATCCCAGAACCTTGGCAG
GAAGATAACTTGAGCCAGGAGTTCGAAACCATCTGGGCAA
CACAGTGAGGCTCTGTATGCATAAAGAAAAAAAAAAAAAA
GAAAAAAAAAGCTGGGCATGGATACTCGAGACGCTAAGGT
AGGAGGATTACTTGAGCCCCAAAATTTGAGGCTGCCGTGA
GCTTTGATCACGCCATAGCACTCCAACCTGGGTGACAGAG
AGATCCTGACTTTTTTGAAAAAAGAAAATTATAACAATTA
AAAAAAAAAGCCAATCCTCAAGCCTCAAGCTCATTAAAAA
GACAATTTGGGTCATGAGAGCAGGCCAGTTTTCTTAAATT
TTACTGATTTAGAAAATACACATTTATTCATTCCATAAAC
ACTTTTGAGTATCAATATATGTCAACCATTATTCTCAGTA
AACAAGACATTCATGCTTTCTCTCCCCATGCAACTTACAA
TTTAGTGGAAGAGAAAGAAACAGTGAAGATAATAAATAAA
ACAAGTAGGTATTGTGATGACTGCTCTGAAGGAAACTCAA
GGAAGAAATGGACCATAACAGAGATTCTAACGTATATAGG
AAGGTCAGAGAGGGATTCTCTCTCAAGCTTAATTGCTGAG
ACACGAAGAGTGTGAAAGTTCTAGAAGGAAAGAGATCTGG
AAGTTGCATGGCTGACGCAAACAAAGAGACACAGGACACC
ATACCACGGCCTCATCGAAAGCTGAGGGAAGGACTTGGTA
GAGTTAGAGCCAAATGTTGTGATTATAGCAATAATAGTTA
CCGTTTACTGACTCCTTGTTATGTGACAGAACTTAATTAA
AGTAATTTAATTCTCATAATAACCCTAGGGGGCAGGTTTT
ATTAATAAACTCATTTTATAGAAGGAGACCTGAAGGCTGA
GAGAGGTAAGGAACTGTCTCAAAATTACCCAATTAGTTAA
CAGGGAGCCAGTTTCATACTTGACTAGAGCATATACTTGT
TCTTACTAAGTTATATTATTACCACATAACTAACTTTTAC
CAGGCACTATTTTAACAACAAGGACCATAGTAAATCCTTT
GAAATACAGGAAGTTTTAAATATTTAGAACAATCACCTGA
GATGAACAGTTTTCTTTTAAAATCCCATTTTGTAGATTGG
GGAGCTACAATCTAGAAATACTAAGGAATGTTTTTCAAAG
TTATCCATGCAATGAGAAGCAAAGACAGGATTTCAACTAG
GGTGAATGTTGGGGACTCCTACAGGCACAAGAAGGACAGC
TATTTTTTTTCTTTACCCCCAAAATTAGCTTTTTTAAAAT
TAGGGTCTGGGACAACACTAGGAGTCCAGAAATTCCTTTT
CAACAGCTATTTCTTCTTTCAGAATATTATCTATTCTCAT
CCCTTTTCTCTACTAAAGAGTTTTTTTCTTTACCTCCAGT
ACACTGACAGATCATATTCCTTCCTAACATATGCCAAATT
TACAGAATTGTTTTCAAGAGAACAGCAAGACAGAAGCTAA
AATATGTTTAGCTACAGGGATTCTCTCAACACCTCTGTAT
TGCAATGCAGGGCACAACAGTGACATATTGTATAAAGATA
ATTTCTTCCTGATGCAACCATGAGGACTGAAAGAGAGGAC
AACTACTTACAAAAGAAAAACATTAAGAGAATACTACAAC
ACTAGAAAAGTGTTCACTTTAAGATTCTTTATATGCTCAA
TATCCTTTGTCATGTCGAAAAACAAAAACACACAAACACA
AAAACAAAACATTGAGAAAATATCCTCGGCACATATTAAA
TGTACTTTAGTGTTAAGGGAAATATTTAAAATGTAATGTA
AAAAATATAGATCATTTCCCATGTACTCTAGGCAAGGACA
TTTAGCATTAAATCATATATTAATGTGTAATAGCACCCCT
TAAGCATCAAGTAGAATGTCAATTACCATTTTCTTCTGAT
TCACTTCACTTAATTCAAGTCAGTCTTTTTCCCTGTATAT
ATAAAATATAGTCTCCTACTTATAATAGTTTGACTTAACA
ATTTTTGATGTCATTGTTAGTGTGAAAGCAATACAGTAGA
AACCATAATTTGAGTAATCATATAACTATTCTGTTTTTCA
CACTCAGTACAGTACTCAATACATTATATAAAATATTAAA
CACTTTATAATTAAATAAGCTTCCGGTTAAGATGATTTTG
TCCAAGTTCAGGATAACGTAACTATTCTGAGCATAATTAA
AGGAGACTAGGTTAAGCTAACCTTCAGGTTGAATGGGTTA
GGAGTATTAAATAAATTTTTAATTTATGATATTTTCAAAT
TACAATAAGTTTGTTTCCATATATCATGGGCTTATTAAGA
TGTAACCCTATATATATATAGTATGTATAAATATATATAA
TATGTGTGTGTATATGTATGTAAGGATTCAATATATACTC
ATTATTTTCTATTTATCTATATCTTGACTAATTGCATGAT
AAAAATGATACAAACTTAAAATAAATTTCAAAATTATCTA
TCAATTACAACTTTCTCACATTACCTATGCATATTTTGAA
GCCCAGAAGTGTGATTTCCCGAGGTCATAGAGCTAATTGA
CAAGAAAGCTGGTATCAGAAATCAAGTACTACTAAAGATT
TGGTTTTTTGGTAAGAGCAGAGGTTCTCAGTTTGGAGTGA
TTTTATCTTTTATGGGATTTTAGCGATATCTGGAGACATT
TTCAGTGATCCCAAATAAGTTTTAGTAAATAAAGGCCACA
GATACTGCAAAACATTCTACAGAGCACAGCACAGTCCCGC
ACATCAGTGAATCTTCAATCAAAAATGGCAAACGTGCCAA
GGTGAAGAATCACTTTGTTAGATAAAATTATTTATTTTTT
CTTTTATACATTGGAGTACTTCAAGAAGTAGTGTCAGTTA
AAAAATTAAAATCATTATCTTCATTAAAATTAAACATGAA
ATAATTAATTTAGATTATTTATTACATGCTGTTCTTCCAT
TTGGCATGTGGCAAAAACTTAAAATTAGTCAACAAAATAT
AGCGATTGCATATAAGATATAATGAATTGAAATGATATTT
TAGGGTAAAACATACCAAAGTACTTTTATTTTAGATTTAA
AATACATTAGCATACATATACTTTTATAACACTTACTTTT
TTGTTGTATTGTTGTTATCTAATCTTTATTCATTTATTTT
TAAATTTCAACTTTTATTTTAGATATAGGAGGCAATTAGC
AGAGTTGCTACATGAAAATGTTACATAATGCTAAGGTTTG
GAGTATAGATCCCATCACCCAGGTAGTGAGCACAGTAACC
AATATGTAGTCCTTCAACCCAACCCACAGCCCCCTCCATT
CTTCCCTGATCTTGTAGTCTGCAGTGTCTATTATTCCCAT
GTTTATGTCCATGTGTGCTCAATGCTTAACTCTCACCTAC
AAGTAGAACAAGCAGCATTTGGTTTTCTGTTCCTATGTTA
ATTCACTTAGAAATATGGCCTGTAGGTGCATCCATGCCAC
TGCAAAGGACATTATTTTGTTTTTTGGGGTGTTTTTGGCT
GTATAGTATTCCACTGTCTATATGTACACATTTTCTTTAT
CCAATCCACCAATCACTGATCACCTAGGTTGATTCCATAT
ATTTGCTATTGTAAATGGTGCTGCAATGAACATGCAAGTA
CATATGTCTTTTTGGTAGAATAATCTTGATGTGGTTAGGC
TTTGTGTCCCCACCCAAATCTCATCTTGAATTATAATCCC
CATAATCCTCATCATCTCCATGTCACTCCCCATAATCTCC
ATGAACTTTTCCTGTGCATTAAGTATTTGGCCAACTCTTT
GGCACAAGAGGCCTAGTTTTGGCATATCTTGCTTTACGGC
ATGCCTTCCTCATTAAGTTAACCATTCCTAGCTTTTGATT
TACAGTGAGAGACATGTGACTCTTCCTTTCACTTGAACGC
TTTGATGCCATTATAAGGTTAATAACCTAATTTCAATCTT
ATTTAGTTTAATGGAACAGAGAGGCCAAAGGAGAAGAGAG
ACGAGGGAATGGCCAGTCAGAGAAGCAGTCAGAACACACA
GAAACATGACTGATTGAGTTTACCATCTTCTTTGGGCATA
TTATACGGGACCCCAAATCACTTACGCTAATAACATAAAA
GATCACTGATCACAGATTACCATAACAGTTATAACAATAC
TAAAAGTTTGAAGTATTGCAAGAATTACCAAAATATAACA
CCGCAACATGAAGTGAGCACAGGCTGTTGGAAAAATAGGG
TTGATAGACTTGCTTGACGCAGGTTGCCACAAACCTTCAC
TTTGTGAAAAACGCAATATCATGGAAGCATAATGAAGTTA
AATGAAATAAAATGAGATATTCCTGTAGTTTAAAAGTAGC
CCAGGTAATTGATAGAAATTTGAAAATTAAGAATGTCTCA
CCTAAAGAAAAAAATTGAAACCACAAAGTCAAATCAAATT
CTAACACATTGGCGAAACTGAACTCTTATTCACTGACAAA
CCTTAGTAACAACTAACAACTATTTTTAGTACCAGCAACC
CATTAAATACACAGTTTCAAACTGTGATGAGTACTGTGAT
AGTACTATAGTGTATTATGAGAAAATAAAGCAGAGTAAAC
TCATTTCCATATTTGGATTGTGATTAATTAAAGTCTTTCT
CCCTTAAAAATATTTCCATTTAAATTAGAATGTAAAGTTG
TTAATATTTTGAAGTATAGATGAAATAATTTTTACTCAAG
GGAAACAAAATGTATCAAGGTGCAAAGCAGGTTTTTTTAT
ACAGATGTTCTGACCAAATGTCAGAACTGTCATGTAGACA
TTGAAAGTAAGGAGAGAAAGTGGTCAGGAGGAAAGTAGGT
GCCATATCCTGTATAACTAAAATGTATTTAATAGGTTTAC
AGACTATGATTGAGCCAATTTATGTTTAAAATTATTATTC
TGTATACTCTGTAGAGAATGGATTGCAGATAGGTAGGTAT
AGTAGTGGAGAGACTAGTAAGAAGACAATTGACCAGTGTA
GGGCAGTGGTAATAGCGGCATGATCTAGATTGGTAACAGT
GAAAAGGAGGGAAAGAAAGTGGGCTGAGATAAGCATAGGA
GGTAAAATCAACAAGATTTGGTGAGATGAATTTGATATGA
AAGATGAGAGAGAAAATAAATACTTAGATTTCTAAAAAGT
GAATAAATTTAATACACATTTTTTCGGTCTAGTAGAATAT
TAGATGCTGCAATATGAGGCAGAGTGAATTGTTAAAAGTT
ATTCTTAGTTTTCTGACTTAGTAAGTGGGGAGATAAGTCA
CTTTAAAACATGGGGAAAATTGGAGAAAGTCCTTATTTAT
AAGATGTATCAGTAATTCAGTTTTTGTAACAATGTATTTA
AAATATCTGTATAGCATTCAAGTAGAGATTTTAAGTCACT
TAAATATATACATATGAAGCTGATAAAAGTATTTATGGCA
TAGGATGTTTGCCTTGTTATGTAGAGAGTATTTAAATCTC
TGGCTGAGATTCCATATTGAGAGGAAAAGGAGACCTAGAT
AAAAGCCCTTGAATAACTTCAATGTTTAAATCAGAATATG
GACAAAGAGCAAGTAAAAGAAATGTTGAGGAAAACAGAGA
TGTATAAAAGGAACAAGAGAATGTGATGTAATGGAAACTA
GGAAAGGGTAAGTAAGAGGGAGATCACAAAGTATTGATTT
CGTTTGACAACAAGACGTTTATTCATAAAATTACCTAGTA
GAAATTCAAGTCAAGTGGTGAGGAAAGAAGCCAGATACAG
GTCCAACTTTGAGGAATAAATAGAACACGAGCAGATAGAA
ACAGATTATAGAATTACTTTTTCATAAAGCTTGACTCTGA
AGGGTAATAGAGAGACAGGATATTAAATGGAAGAAGCCAC
AGTTTCAGAGAGAGTTTATGATGGCAGATAAAGATTATAC
AAGGTGAGGAAAAATTATACTTTGTAAGACATATAGGACA
ATAAATACATCAAGTTTTCTGGGAACACAAATGTGGTTAG
GCTACTGTGTATATGTGAAGGTATGACTTTTTATAGAAGA
ATGGATAATGTCTCCATTATAGAAGAACAGAAGAAGATGA
ATGAAGATGTAAGGAACTTTTCTGTTTTGGTCATAATAAA
ATAATAGGGGTTTTATTTGCTGCCTATAATATTCTATATG
AATCATACTCACAATTCATAGAGAGTGGGGTTTGGAGGAA
CACACAGAGTAAAACAGGCAGAAAGTGGTAGTGGATGAGA
ATTGGAGAAAAAAGTTAGGGGAGAAATTTAGTAAGATAAA
GTAGGTCATGTTGATTGCCTACTACAAAGAGTTACTACAA
TGTGTAGGAATGCCAATCAATCAAACTATGTAATTTACAT
AGTGCAATATTCAGTGGGTAGGGTACTGGATGAAGAAAAT
CATTGGTTGCATTCAGCAATAGTTAGGTTTTGCCAGGTGA
GTGTCATGAGACATCCACATGTGTTAAAAGTGTTTAGGAT
ATTTATAGTGTTAGCTCATGGAATCTAATTTGTGTGTGGT
GGGGAGTAAAACCCAAGAAGACTAAAGGCAAACATAGAGA
TGGATGTTTGTTCTACTGCCATACCACCCTGAACGTATCT
GATCTTGGAAGCTAAGCAGTTTTGGGCCTGGTTAGTAATT
GGAAGGGAGAGGGATGTTTGATCTGGCAATTGCTGAAGCA
ATGAATTTTCAAGGTCTCAAAGTCTAAACAAGAAAGTGAG
TGGTAATGTTAGATTGAAGAGGTCATGTGAAATGAAGTCA
AGGAACTAAAAATGCTAGAAAAATATACTAGCATCCTCTT
GTTTTCTGGTGATTACTTCCTATACCCAAGGCCCAAGCAG
AAGCTGTCATGTTCATGCAATGTGACTTCACCTCCTGGTC
TTAGTTGAAAGATACAGGGATAGCACCTTATCTAATTTAG
GTTAATTAGTTCATTTCCCAAGATTTTGAGCCTGGGCACA
GACAAAGCTTTTCTAGTGACTTGAAACATAAGATAAGAAC
TTTTAAGTTGCCAGTGGGCATTTTCTTCCCCTATGGTGCA
CATAAGATAATCAAAGATTAATTTTATTAAGCAAGATACA
AAGAATAAATCATACCCACAGAGAGAAGAAAATGAGCGAC
AGAGAGTCCTGTTTCAGTGAATGTCTATTCTTGGACTTCA
TATAGTAATAACCTTATAATGAACTGAAGTTTTAATTAAA
TTTACATCTAAGAGAGTCTAAACTACTATACTATTATTAA
TATCTATCTTCCCCAAAGGCACTAAATTTATATATCGTGA
CCTGAACATGAAATAGAAAAATATTCTATACTCTTGATGA
CTGTTTCATTTTTCTTTGCTTACTATTTTGTGATATCATC
TTATTTTGTACATTTGAAAAGAGCTGTGAGTTTTTCAAGG
TTCTTTTTTTGACAGCAGGTCTATGTATTTTGGAAATGAA
TATTAAACTCTGATTTTATCTTAGATGTTGTGAAATATGA
AGACAATGACTTGAAATGGCAAAATGGTATCTTGAAATGT
GCTTATATTACGTAGGTTCTTTTATAAATATAAATCAAAA
TTGACAGCTCAGTTTGCTTGCTTTTTCATTTTGTTAAAAT
GTTATCCTTATTTTTCCTGATATGCCTGAAATGTGCTAAT
AACCCAGTTACTGTTGATATTCTAAGAAGAGAGGAATTAA
GAAACAGAGAAGTATAGTTGAGAAAATTATAACACATGTA
CTCTCATAATGACTCAATAAAAAGAATCACACATTTTTCT
AGTATCTGACATTATTTTTAAATGTACAGGAATTAGAGCT
GAGGTGGGTGGACAATCTGCTCATAATCAGATAACCTGTG
AAACAAATTGGTTATGTGCTAATCCTAAGGCAGAATTCAT
ATTCAGTTATCCATTTGAAGGATTACAGTTGAACAGATTC
ACACATCAAACTGCTAAATAATATCATCCCCCAAGGCAAT
TATTTTCTTAGTAAATAGAAAAGAAGACTAAGATAGTTCC
AACTTTCTTGTGAGCAAGGTACATAGAATATATATCTTAT
CTTATACTTCATTAAAATTATACAGTATTATTAACAAATA
TACTAATCTTTTAATTACTATATTTGTACTTTAGATTTGA
TGTCTTGTATATATTTTTCAAAAGATTATGTGTAGGTTAT
TCATAATCTAAAAAGTAAGGTATTTGTAGAAAAATTTTAA
AAAAATTTGGAGTGTATAGTCTCAAAATAAAACAAACAGA
AGTAAACCAGTCAAATATATAACCTATTTCTATTTTCTGC
ATGTTGACTACAGATTTATTATTATAAATATAGAGGTAAG
TTTCTCATTTTGGATAGAAGATTTAGCATTATAATTTTCT
TATATTTTAAATTAAAAATAACTTTAAATATTATAACAAT
ATAATAAATTCTATTGTAGTTGAACATCAGTAGTCAGTAA
ACTTACTTACTTCCACTTACTTAAAGCCCTGATGTAAGCA
CACTTGCTTAAAACATTGATGAAAGTCAATTTTCATCTAT
GGTCACCTCATTAAAAACAACAACATAATTTTCTTAAACA
ACCAGAAAAATTCACATCTTTAATTATAACACAGGAGAAA
GTAAAGCAGAAAAAAAGTTAACAATATTTGGTCAATATCT
GATGATTTTCACAAATAATTTTATTTTTTTCAAGATAATG
CAAATGTAAATTTCAGAAAGTCAAATTAGCAAGAATATGA
GTTATTCCTTTCAATATATAATTTTAAAAGTTCAATTAAG
CACCTAGTAATGAAATATATATTGTCCACATGGTCCAAAT
AAATGTAAAATTATATTAGAGATTATAAAAAAATCTTGTA
GGAAATAAAAGACCCAAATAAAAACTTACATATTTTATCT
TCAGGATAATATTCAATAATAATTTTTGTCTGGTTTGAGT
CTATTTATTATGTTGCATGATGCCTTACAGAATTGAGTAC
CTTTGCAAGGACATGAATAGAGCTGGAGGTCATTATCCTG
ACCAAGCTAATTCAGGAAAACCAAACACATCATCTTCTCA
CTTACCCTGGGGCCTTTCAGGAGAAGGGGTTGGGGACAGG
GAGAGATCAGGATACACAGCTAATGCATGCTGGGCTTAAC
ACCTAGGTGATGGGTTGATAGGTGCAGCAAACCACCATGG
CACACGTTTACTTATGTAGTAAACTTGCACATCCTGCACA
TATACACCAGAATTTAAAATAAAAATAAAATGGATATCTT
AATATCCATAAAAAATCTAGATAATTTTTAGCTCCCATAA
ATCTGTGAGAATATGTGAAGTTTGTCTTTCTGTGCCTGGC
TTATTTCAGTTAACATAATAAATACCTATAGAGAAAATAA
ACTGACTATATTCCACCTCTTGATGAAAACAGCACCACCA
GTCAAATGTATATATCCTAATAATTTCTCAATATTTTAAA
ACTTTACTATAAATTAATGACTTTAATTATAACATTAATT
GATGCTAAAAATTTTCTATTTTGTGAATTTATCATATAGA
CTTATAATGTTCATGTAAAAAATTCTAGAAAAAAGTTCTA
ATTGCATTTTACAAAATGCATACATGTTTAGAAAATATCA
ACTATGTTGACTATTAGATCTGAAGATTCATATCTGCTTC
TCACGTATTTTTTCTGTAGCAAAAAATATCAACTAAATAA
TATGTATTCCTTATAAAATATCACTAAAAGAGTATCAGGA
GAGAATCTGAATACATAGATAGTGAAGTGAGTAATTAATT
ATATTTACTTTATGAGATTAGTGTTACACATAAAGTTTCA
GTGCCGCAAAAGAAATAGCACATGAATATAAAATTTTCTT
CTTAACTCTCAGCAAGGCAAGGTACTTTTATAGAAGGGTG
TGCCTTTATAGATGGAGCAATGGTGAGAGCACACTTGGAC
AAGGGAGGGGAAGCGATTCTTATCCTTGATGCACATGGCC
CCTGCTGCCCTGTCCTTCCCCTATTGACGAGGGTTAGACT
GCACAGGCTAAACAAATCCGATTGACTAATTTAAAGAGAG
TGAGGGGGTGAGTGGTTTGGCGGGGAAAAATGGCTATGAC
AGAGCAGGTAATCGGAATGAGCAGGGTGGAGCAGGTAGTG
GAAAAAGGTTTCTTTATGAGGAGGTTAAGTTTAAAAGCAG
AAGGGAAAGAACTGAACATACTGACATATTGGTTCTTTGA
AAAGAAATTTAGAACTCATATGTAACATTAGTAAGATGTT
TATCATTTTGTTTCTGTACATATTTTAAGTTATTTTTTAG
AAAATAGAAATCAGGGCAGTTCTTCAATTAAAGAGAATCT
AAAACTAAACTGAGAATGAGAAAGTTCAGCTTTCAATCAT
CTGTTGGCTGTTGTAGAATACATTCAATTTCTACTTGGAT
TTCCACAGCTACAAAATGTTGAAACTGGTCACATATACAG
TATGTTTTTTCTCTTCATTTCTTCTATGATTTCACAGACA
ACATCTGGAAATTTACTTAAGTGATCTGTTGTCGCTTGCA
AATAGCAAGAAACTTATTTTATTTTCATATACCTGTTGCT
CACTCTATCAATAAATCAAACATCTGCTTCAATTATATGA
CTGTCCAAAGAAGATGCATATTAAATGTTTGTGGATGACA
ATAATTTTTGTGTAATATATTAAACTTATCCTGTGAAATT
TTATTACATGCTAGTAAACTCTTTTTAATTATTTAATTTT
ATTAAATAATTTACCTCAAACTAAGTTTACTTTTTTTTTT
ACTAGTCTGAATGCCGTATTTTTTTAAAATTGAAATTCTC
ATAATCCTGTACCCTCTACCTAACATTGCTGAACAATTGT
TCAAATCTTACTAGATGGATATCAGGCTGCATAATCAAAA
TTTTAGTGTTAATAAAATAAAAGTTAAGAACTATAATTAT
TCCACTCTTAAAGTTGAATATAAAATATATAATTTATAGA
TTTTCACTTAAACATTTATTAACATATATTTTATTAATGC
TTTAAAAAGTTGTTTAGGAAAGCTAATGTGTTAACACAAA
TATAAATATTCAAAAGTGTAAGAGACATTACATTAAGCTA
TTTTACATTATTACAAGCTCTCACAGTAATAAGCAAAGAG
ATAATTATAATGATAACTGTTATTTGTGTTTGTTTGTTGG
CTGGTATGCAAATATAATGTCTATGTTTATTAAGCACTAA
AATGTGTCAGTTAGTGCATGAATATTCTTTCTTTCTTTCT
TTCTTTCTTTCTCTCTCTCTCTCTCTCTCTCTCTCTCTCT
CTCCCTCCCTCCCTCCTCCCTCCTTCCTTCCTTCCTTCCT
TCCTTCCTTCCTTCCTTCCTTCCTTCCTTCCTTTTTTTTT
TTTTTTTTTTTTTTGACAGAGTCTTGCTCTGTCGCCCAGG
CTGGAGTGCAGTGGTGTGATCTCTGCTCACTGCGAGTTCC
GCCTCCCAAATTCACGCCATTCTCCTGCCTCAGCCTCCCG
AGTAGCTGGGACTACAGGCGCCCGCCACCACTCTCCACGA
AATTTTTGCCGTGTTAGCCAGGATGGTCTCGGTCTCTTGA
CCTCGTGATCCGCCCGCCTCGGCCTCCCAAAGTGCTGGGA
TTTACAGGCTTGAGCCACCATGCCCAGCCACATTAATTCT
TATCTCTATAACTCTGTAACCTTAATTGTTAGCTAGTCTG
AAATGACCACTTAAGTTTGTTATTAGGTTTATATCACCAT
TTCTATATGTTATTACTCATTTCATCCACATCATCTCTGA
TTATTTAACAGTGTCTATTTCTATTCCCACAGGCTTCTAT
GGTCATTTGATTCAACCTCTTATTGATGTTTTAACAACTA
AAGTCTTATACTTGTTGTAAGTGAAGTGACATTTAAAAGT
AAAATTGAATAAGGATATAATTACAGTATATATTTTACTC
CTAGAGTATCTGCCAGTAGAGACCAACAACATTATGGTGA
ACAATCCTTACATACACCTCCAAGTGATAAAAATTTCAGT
AGTTTAAGATGTCTGCTGCCTACATATAATATTTTTAAAT
AATTAAAAATTACAATTCTCATTGAGAAAAAAATATATGT
TACATTAGCTTTAGATTATACCCATAGAAAAATAGGAAAA
TATAGCTCAGTGACTAATCTGCCACAGAACACACACACAC
TAGGTTGTAAGCATTTGGAAATACCATAATTATTTTCAGA
CTAAAAGTATGCTCAAGTAAGAGCATGTCAATGTAAGTTA
TTTACAAGTGACTCTCAATATTCTTCTCTCTGCATCTTCA
CATCTCTCTGGTTTTGCTATGATCATTCTATGGTATTAGG
TGAAAATTTCTATAAAGTTAGCATTTTATAAATCTAATGG
GTCTATATTAAATGAATTATTTGCCATTTCAATTATTCAG
TCCCACATAATGTCCTTTATTTTAGCCATTCTAGAGAATA
GACCTTACGTGATCATACATTTATTTTACGCATGAGTCCT
ATGTTGGAATATAAATTAATTATTTAAATCATTTGATGTA
AATCTTACTGATGTAATTTGTTTGGGTTCAGGACATTTAT
TACTAACAAACACACAAAAGGGCCAAATCTATTCTTTTGT
AGGTATTCCTTTGGTACCTAAATTTATAAACTATGTTTTT
CTTCAGTTGTTCTTGTGAATTTGTAAAGATATACTTCTTA
TCACTTGCTTTATATATTCTACATTATGGAACCAATTAAT
TATATGTCTTCCAGCTTTATGCCAACAATGGAGAACGTTA
AAATATATGTTTCTTGCTTTATTTTAGTAGTAAAATTCTG
AATCTATATTGGTCCAATAAATATTGTTCAATTTATAAAA
TGATCAAGTTGGCAAGCAGTGTGATGGGCCCTATGCTCAG
GTATGCAACACAAATGTATGACTCACTTAGGGTATACAAA
ACACTTCTAGTCATCATGAAGACACAGAGAGCCCAGATGT
GAATTTCAACTTCAATTGGCTTTCAATCAGAAATGGCAAA
CATGACAAATACCTAACACAAATTAGAAAATAATTGGTAT
CTTAATAGAAATCCAAATAAAATGTCGTGAAATTCCACTT
AAGGAAGAGTTCAGCCCTAAGTGCACCTGCAGATAAAAAT
GTGGTTCCTAAAATAAAGATCAGATTTGGAAATGTGCAGA
AAAGAGAAAAATTGAATTCCTGGTAAGCCTAACACTATAA
AGACAATACTATTAGATATCTGGGAAGGTTGTAAGAAATC
AACAGTGGTTGATTTGCTTGTTTTAAAGTAGATTGGTTAT
AGCACACTCACAAAAAATGATGTTGAGGAGCCTAGTAGGT
GTTTTTAATTGTGGAGATCCTTGAATACAGTATGAAGAAA
TTCAAATTTTATTTTTTTCACCCATAAGTAGACTTTCTGT
GTATTGTCATTATTGCAAAATTTTCTGTGATTTGTCTTAA
AACAGAGTCCTGGGCTCATTATAGCACTTGATTAGTGTTT
ATATTTATTTATTTTTATTAAGTTTTACATTGAATTCAAC
AGGAAAACTTTCCAAAGCTTTCTTCATTTCCTGGTTTCTA
TCCTTTTTATCAGTCCCTTCGTCAATAGAAAATGGCTAGA
TTATAGCATTTCTGGAAAAAAATGCCATTAATCTTTTAAA
AATTATTACTACTCTCTGTGTAATTAATTTGAATATTTAT
TGATACAGCACATCAAAGTTGAATATATTATTTTTAATAT
GAGTCCTATTTAAAGAAAACTATAAGTCGAAATTTGAACT
TCAGCAAATCAATACCAGTCATTACTGAGCTGGCATAGGT
ATAAGGAAAAGTGACTATAGATTACCACGTTTGTGTTTAA
TTTGTAGAGGACATATGCCTATTTAAATTCTAAGGCTAAA
TTATTTTATATGTCAATCATGAATTTACTTCTCATAAAAT
CTATTCAGAATACAGTAGTCCTCCCTTATTAATGAGGAAT
ATGTTCCAAAAAACCGCTAGTGGATTCTGGAAACTGCAGA
TAATATTAAACTTAATATACAATAAGTGTTTTTCTATACA
GTCCTACTTATGACAGACTTTCACCTTTTCACTTAAAATG
AGTACTTTATAACTTGTCTTTAGCATATGTTAATTGTTAG
CATCCTACTCCTGCACTTCGGGCCCATTATTAAGTAAAAT
AAAAGTTCCTTGAATGCAACAAATGTGGTATCACAATGGT
TGCTTTGATAGCACAGAGGGCTACTAATTAACTAACAGGC
AATAGACACCATTAATACAATAGACAAAAGGATGATTCAC
ATCCTTGGTGGGAAGGGGCAGAAGAAGATAACAAGAGATT
TTATCACACTACTCAGAAGGGCATGCAATTTAAAACATAT
AAATTGATTATTTCTGGAATTTTTCATTTAATATTTTTAG
ATAGAAATTGGCCTTGGATAACAAACCATGAAATCAAAGC
TCGGATTAGGTGAGACTACTATATTGGAAAAATACATTAA
CTGAAAATATTAGACTGTCATATCCTCTGGTGTACTGTTA
CACAAATTTTAAAACAAAATTATAAAAGATCATTTGTTAA
AATTGGGAGTATAGAGTTACTATTTTAGATTCCACAGATG
TTGGAAAATATCTGTAAAAAAAAAACATAGGACTCGATTT
CAAAGCTTTTATATATATTATGTAATTTGGGGATATTTTA
AGATTTATAAACTGATATAACAATAATTTCAAAATTGCAA
CCCATTTTCACTTAGGTGCTTCAGCTATCACCAAATACTT
TCTGGGTGAATGTCCATATAGCCTGTAATGACAGCCACAT
TTAGCCAAGTCCAAATATGAAATGTAGCAGTATCTAAGAT
CTCTACTTGCCACACTGGCATTCCTGCTCTTGTATAATCC
TCTTTCTTTCAGTGTAGGCTGGATTTATTGACAGTGGCTT
TCATGTTGTGATAGCCTCTCTCCCCTCCCCCCACCTCTGG
AAAAGCTACCTGATGATGGACTATTAGTAATTGTAGAAGC
TTCTCCCCACTCTTTGCTCCACTGGAGCCTTCATGAGGCA
GCGTGAGTAAAACATCATGAAAAATTTGGAGCCAGAATCA
TCCAGAAAATTTGCTCTTGAATTCCTGACCAGATAATTAC
GAAACAAATGTCTTGTTTTAAAGTTCTAAATTTAGGAAAA
GTTTTAATTGATATGGACATCACCCAGTTCTGTAAAGAGA
AAAAGGGGTGGCAGAAACATTTGTGATACATTTTTATTCA
TCACAACCCACAAACTTTATATTTGCTAGAGGTAAACTAA
AATAACTCTCAAATTACATTTTTTTGTTTGAAGAGTAAGG
TATTTCCTATTAGAACTACTCAAGCAAAAACACTTTCTTG
TTTCTCTGTCTATAGGGTATGCTCTTAATATTGCCACTTT
ATTTAATTTTCAGAATCGACTTAATACATTTATGAAAGAA
AAATACCTCTTTGGATTCCCTACTGTTCCGTAAAACCCCA
GCTTCCTGTCCTAAGGATCAGATCTCTACCCTTTTGTCTA
CTTAATTGCTCTGACCCAAATAGATAATATATTTTCTTTA
ATGTCAAGGAAGGACTCAACTGTTAGTGTCCTCAATAGAT
CCCTAAATTCAACCTCAGGGTATCAAGAAGAATGAAGAAT
TATCCTGTCAAAATCAGTGAAGCATCAGAACTTCGAAACA
ACTTGTATTTTTAAAGGCTAAGAGGCAGGGGACTGTCTGG
CTCCTGGAAAGATTTTATTTAGCTATCAAGAGTTTGGAAT
TAGGACTCAGAGCCATTACAATCCCATGGAGACCTTTTCA
GGAAGGAAGGGGAGCAGCAGCAGCCTTATTCCTCTTTATA
AGCAGGGAAAAATTATTTTTTTCTCATCCTTAATCTGTGA
AGTGTCCAGCTACTTCTGTAGGGAAACATTTTCATCATTC
CTCATTATATTGCCTAGAGGAAAATGTCTAAAACAATGAA
GGGCTGACAAATTATTATTTACTATGGGGAATTTAATAAG
ATATCTGTCTCTGATGCAGACACCTCTTGTGGTCATTTAA
GATGAAATTAATAAAGATTCATATTAAAAACCAAACACTA
GTGTGCTATTTAAATTCTGGGCATGTTCTGTGACATTCTT
TCTGAAATGAATTAGCTTCGAAACACTGGTCTTGCAAGAG
AGTTCTTTGGTCAAAGTAGGTTAGATTTTTTATTCAATAT
CTTGAAATTCATTTCAATTGTAGAATATTAGAGACTCTTA
AATTCCTCTTTGTTAAAAAAGTTTATCTTGAAAACTACAT
TTATCTCAATCTTTTTAGATTATCTGATTACTTTTGAATG
TGGTTTCTTTCTATTTAGCATCACATGGCATCAATTTAAT
TTTTGTCATATTTAATAACCACAACATGATAGCTTTTCCA
CGTTACTTAAACAATGTGTTGAAAGTTTATTTCTGTAATG
ATGATGATGATAATGATAATATATATTTGAACTACCAGTT
GCAAAACACTTTTCTAAGATCTTTATATATATTAACTCAT
TTAATTTATACAATTACTGTGAAATAAAATAAAGACTGTA
TTTACAGATGAGAAAACTGATGCTCAGGGAGTTTTATGTC
TTCAAGGTTACACAGGCATGAAGTATAAACACATATAACC
TACTTCTAGCGTCTGTGTTCATATTTATTAGCATTACACT
GCTTAGGTTTGTTACAGAAATTCCTTTGTAGGACATAGTA
CTGGACAGTATATTTTTGGGTTTTAGAGGTTATTTTAGTT
TATGTTTCATTATTAACATGAAAGAAGTCTTGAAAGGAAA
TGCTATCATTAGCATACAATGCAGTTGGGTTGCCTTTATG
TATTGAGGAGTAACTAATAATGCTTTTAACGAGTTAGAGA
TCAAGCAATTTGCTAAGTGTTGAGACAGATGGGATCTATG
GCTGAGAACAGAGTAAATATCAGTACTTTATAATAGTAAC
TTAATTAAAAAATTAAGTATAGATCTATGATAAATAAAAT
AAAAATTACCATAAGTTTTATGATTAAGAAGAAGTCTATA
AAGATATTTAGAAGTTGTGAGAGCAAATTCTGGCTCTCTC
TTAAGACACAACTGTGGAAAGCTAATAGTTTGCCCTTTAT
CTGTATTGCAATACAATACTTTAGCAAATCTATCACAGTG
CATAGTTTAGACTCCATTTACTTTGATCTTGAAATCTTCA
AAGAAGCAAACAGAAATTGCATAGTGTACCCATACATTTT
ATTAAAGTTTCAACACACTTGTGGATTTACTGAATGTAAA
CATCTTGGAGGAAATTTGAAAAAATAGTGATCATTGTTAA
AAAGAAGTATGAATCTTTTTACAGCAGTATAAACAGCAGT
GTGAAACATACTGAAACAAAATCACATTAGCAATATTGAT
ACTGATATTTTTCTCCTATTTTCAATAGCAGGAGCAAATT
AATCTGGTCTTTCACATATTTTGTATCATTAATATACGCT
GTAAAATGTTTACTACTCTTTTACAGTACTACTCTTTTAC
ATACTATCTATGTAGTTTAGTGACATTTCTTGTGTTTCAA
ATTGTCATGAATATTCATGAAAAAAAGTAAGTAAGCATGT
AAGCATGCTAATTGATGATTTGGTACAATATAAGCTATTT
CCTTTTAGGGTCAATCAACCTGACAGACTTAAGTGGTTGA
TACACATTTGATCATTGAAGGGAGACAGCAAGGAAGCAAG
CTTATAAACCTATTCTTACACTACACCTCCCTCTTTAAGC
CCCAGGATCTCTGCCCTTGATTGTGCAATCAACATCACAT
GTACTGAAGAGAATTGCTTTCTGACTCATCAGAGACATTC
CTGCTACTCCCTGAAACCCATATTTCCATTTTAACACCTA
CTTATAGGCTTACTTAGGAAGAATAAAGGCAAAAGCGGGA
AATTGTATCCTGTATTATGTTTTCTGAATGTTATCTCAAA
GCAAGAGGACTAATTGCAGTATATCTAGAAAAATAAAAAT
TTTTCATCACATATTTAGGAAGCAGAATTAAAGATTCTTA
CCAACAATCTTGAAATAAAGCTCCTGCCTCAATGAATCAG
GAATATATTTTTCTTTAATCTGGCAAAATTGTACTAGATA
TGCATCTGGTTGACATAAAAAATTTGGCTAAAGGTGTAAT
ATATAAACTAGTCTATTGTTTTCAGATTTGAAAGGGGAGT
TCTTTCAGATTTGAAACGGTAGTAGTACCCGTGAAGACAA
TATTAGGGATCAAATTGAGTGCACAGAATTTTATGTTGCT
CAACTTTGAGCATAGATTCTTATGAAAGATGAGCAAACAC
ATATGCAACCACACTTTCCCTCCCCACCAACACACCAACA
AAAAAATTAAGAAAAGTTTGATGATCATAGCATTAATAAA
GATGGCATTGACATACAGATATGTTTTAAATATAAAAATA
TATTTTTAAATTGCAGGGAAGAACTTGCTGAGGTGCTCAA
AATATACAAGAAAATATGTCCTCTGCATAGCAACCCAAGC
TGGATATTATAATTCAGAAATTTTTGGCACATAAAATCAT
GAAACTAGATGAGATCAATTAGAGAGTGAAAGTAAAGAGA
AAAAAAAAGACATTCTGAATCTAATGATGGCAACATTTAA
AAATGAAGGACATAAGAAAGAATCAGGAAAAGAGACTAAG
AAATATTAATAACTCCCAGAGATACAGAAAGAAAACTGAA
AAAAAAAGTGCCATACCTTGGAAGTCCAATGAATAAAGCC
TTTTGAAAGAGAATGGACAACTGTGTGTAATGAGGTTCCT
AGATCAAGTGAATGCTCGTGGGATTTAGCAGTGTGGTAAT
CACAATAACGTTGACAAGGCAGAGTCAGATAAGTGAACAT
GTGATTGGAATGCTATAAGAGAGAATACGATTTGTAAAAA
AGATGATAGTATGTAGAGACAAACTATTTCAAAGATTTTT
TCCATAAACAGATGAAGAAAAAAGATACACTAGTTGGAGG
GAAAACATAGTCAAGTTTTTTATGTTAAGAAAAGTAATGT
CATATGTCATGTTAGTGTGCTAAGGATTAAAACCAAGAAG
AAGGAAAAAAAAAAATAATGTGCTGGAAAAATAAAAGAAA
ATGGTAGGATAGTGCTCTTCTTTAGACAAGAGAGGATGGA
ATCCAGTGTACCAGCAGATGGAGTGACTTAGCTAGGAGTT
TGGTGGGTACATTCATATTCACAGAAGGGAAGGTCCTTAT
AAACACAAACAGGGAATATTTGTGTTCTGCATTATAAGTT
TCCTGAATGTTGTCTCCAAGGAAGCAACCTGAGAACAATA
CATCTTGGGGACTAGAGAAGTTTATGCATATTTAGATGAA
GGAAATCAAGAAAAATAGGAAGGTGTAATGAGAGACTTTT
TGAGGGTAAATTATATCGAAGCAATAATAAGAGTATAAAG
GAGAATCATTATCAAAATTTTATGGTATTAGTCATCCTTT
CTTTAAAAAATTTTGAGGGTTAAACTGTTTTTCTTTCCTA
TTTTCTCCTTTCTAAATATCTAAGAAGACACCATGAAAAG
TCTATGGAAAGAATGTGTAGGAGGGACAATTATTAAAACT
AAGACCTACCTAGAAAGTCTTAAAACAATGCCTAACAGAA
CAAAGCAGAAAATTGTTATGAAAGTTAGGTACATAGATAG
GAGCAGTAAAAGAATTAAAAAACTAAAGCCAGTTTTTTGA
ATGTACTCCTTTCTGATTTGAGCACTGCTTTATATTGGGA
GATTTTATAGCAAGAGATAAGAAAAAAAACATATATTCTT
AACTATATATTTTTCTTAGAAAAACTACCTCTATCTATCT
ATCTATCTATCTATCTATCTATCTATCTATCTATCTATCT
ATCTATCCATACATACACAGTCAGATCTCTGTATTGGTGA
GTTCCACAGTGACGGAGTCAGTAAACCCTGAATCAAAATT
ATTCAGAACGAAAAATATTCTACAAGTTCCACAAAGCAAA
ACTTGAAATTACCAGGCTCTAGAAATTGTACTGAATTCAT
GTGAATTAAGTGATATATAAGCATTTCATTAAGCATTACA
AGTAATCTAGACATCATTTAAAGTATATTTAAGATTATTT
AAGTAACATTTAAAGTATACCTGAGGATGTACATAGGTTA
TATACAAATGCTACATTATTTTATAAATGGGACTTGAGCA
TCCATGGATTTTGGTATCTGCACGGGGTCCTGGGACAAAT
ACCCCATGGATACTGAGGGGACACTGTATATATAGCAAAT
GAAAAATTCAATGTGCAAAAACCTTGACAGCTTGTGGAAA
AAAAAAAAAAAAGAAAATTCCTACCATGATTGAACAAGAT
TTGTGAAAGATACACAAATTTTGTATGAGGGTGAGTCTCA
GTATGTTCGACCCACCCTAAGTTAGTGGTTTAAAGCTTTG
TCTATTCCCTGCGCTGTTGTGAAAGCCAAAGCTTCAAATT
GCTAAGATGTACAAACACCCCATGACTGTTTACCACTCTA
GTTGTCTGCCCACACTTTCCCTCACACCCCATAAGGTATA
TAGAAGTTTTTTATGATAAAAATATTTTATTCTTCAATTA
AAATTAATAAATACTGAATCCAGCTAACACCAAATAGAAT
GCCTGTAAATGCCTAGAAAACACAACATTTACAAAATATT
ACTATCTTATGGCAAAATACGTGGCTTTTGGTTTTGATTT
CCTTTTCTTAGGCTCTTCTTGCTTGGTAAAGATACGGTAG
CTCCATATAATGAGCTCAGTAATGATGTTATTTACTATGA
CTGGAATTGGTTTAAATATTAAATTATGATTGTTGTTTCT
AAAATCCATATATAAAATTATTTGATGATTTTGTTGTGTG
TGTATGTGCTTGTTGACTTTTAATCACTATTTTTATGTTT
CAGAGTCTATTGCCTGCAGTCTTTCTTTCTGTATCACTTT
TGGGAATTTATATTTTTCAAGAAAATTGTTCAAAAATGTG
TTCACAGTTGTCCCACTTTAAAATTTTGAATGTATCTTTA
TTTTTACTGAGTAATTATATTTATCCGTGTATCCTGCACA
AATCTTGCTCAATCATGGTAGGAATTTTTCTCCTCTATTA
TTTTTTCAAGAAAACTGTTAGGTTTTTGGAGACTGAATTT
TTCATTTGTTTTCTATCTCATTATTTTGTAGCCTGTTCTC
TTATTTTCTTTTCCCTAATGTCTTTAATTATAGTTTTTAA
TTTCCTATTTATTGTTACTTGGTTTGTGATTTTTATTCTA
TATTGTAAATATTTCATACTAAATTTTAATGGCATGTTAT
AAATTGTGGTATGTGTACCATAATTTATTTTTTCAGTTTT
AAGTAAAGTTTTAATTTCCATTGTAATTTAGTCTTTCCAC
TCTGAGAGTGTTTTTTTTTTGTTTGTTTGTTTTTATTTTC
ATATATTATTTAATTCCTTAATCTATTTTCTTTTTTTTTT
TTTAGTTATCTTTGCTGTTTGACATCTAAATAATTTTTGT
CAAAGTCAAAACAATTCGTGTGACATTCATATTTTGATAT
AAATAAAGAATGCCTGAAATTTTGGTTTAGCTTTTCAGAA
ACCAGGCAGGGAAGAAAAATTGTATGTGAAGGCAAGCTTG
TAGATGAAATTTTCCAGAGATCTGTTTTCTTTTCATCACA
GACCCAGCCTGTGCTCATTAATTTCTTTGAGTCTCCTTGC
ATTGTTGGGGTGGAGGGTGAGTCTCAGTATATTCAACCTA
CTCTGTTAGTGGGTTAAAGCTTTGTGTATTTCCTGCGCTG
TAATGAAAGCAAAGCTTTAAATTCTTAAGGTGAACAAACA
TCCCCATGACTGTTTATCACTCTAGGTGTCTGTTTCCTTT
TTCCCTCACTCCTCACTCCTTTTTTTTTTCTTTTTTGAGA
TGGAGTCTCACTCTGTCACCAGGCTGGAGTGCAGTGGTGC
GGTCTAGGCTCACTGCAAGCTCCGCCTCCCGGGTTTAAGT
GATTCTCCTGCATCAGCCTCGCAAGTAGTTGGGACTACAA
GCGCGCCCCACCACGCCCAGATAATTTTTGTATTTTTTAG
TAGAGACAGGTTTTCACCACATTGGCCAGAATGGTCTTGA
TCTCTAGACCTTGTTATACCCCCACCTCAGCCTCCCAAAG
TGCTGGGATTACAGGCATGAGCCACCGCGCTTGGCCTCCT
CATTCCTTTTTTAAGACCTTGATGAGTTCTAATTTCTCCT
GAACTCAGCTATGTATTTAAAACAACAACAACAACAACAA
CAACAACAACAAACCAGAATCTCTTTACTTTATATGTTCT
GTTTAATAACGTTTGTTTGTTTTGCTTTGTTGTAATCTGG
TATGTCATAATGTTGGATACACAAGTCTGATTTATTTTTC
CAAATAAGATAAAACTGGGAAAATGAAAACCCCAGTACCA
GTTTTTATCAGTAACGGTTTGAAATTATATCTACCTTGTG
AGGAAATTGCTCAATTAATTATTGTGAATCTGAACTGGAA
ACCATACATCAGATCATTTTTTTCTGCTGTTTTTGATGAT
GAAATAAAACATGCTCTTTTCTTACATTTAACTGGGACCT
CTGAGAGTACGACTTGATTTTCAATTTCAATTGGTCCATA
AAGTGGACGGCAAGGTGCCAGAGGGGCTGAAATGAGGGGT
TAAAGGATTTCCTAAATAAATATTGAGGCAAATGTATATT
TAAAAGTATCTATTTGGGCAATACATTATTAAATGGTTTT
TTTGTGGGAAGTCAGATTTATGTTGAAAATTTAACTGAAT
CATGATGCTTTAGACTCACAAGTGTGCTATCCTATCCCTG
TAACTTTTATAATATATTGCATTTACTTTTATTTTTATTT
GCTGGTAGAAACATGATTAGCTCACCATTCACCACATTGC
TCTAAAAAGAATATATTGCAATAATTTTATTTTCACTGGA
TCAACAGATAAAATTTGCTGTGCATAAAGCTCTTCCACTT
TCAAAATGGAGCCTTATTAAAGTTTATTATATTGTATATT
AAAACTAAAATTTCTAGAGTATGACTCACAAAATAAGTTA
AAAAAAAAAGTCTCAAGCAGCAAATACATAAACAAATTCA
ATATATTATCCAATTAATTCTGTTGCTGCCTAAATTTTAC
AATATATGCTGTCTGACATACTGGAAAACATGAAATTCAT
GTGGTATTGCAATTAATATAGCCTGGGCCACAAGTAAGAC
CATGTAATACTTGATTGCTGCTTTGCTATTGTGTTATGAC
TCTCCTGGGTTTCTATGCTGATATTTTTGTTTAGCATGGT
AGTTTTTATATTGCATTTGAAATATAAATCTTAAAGAGTA
ATGCTATATATAGGATACCTACAACAATGTTTACAAGTTT
GTAATTAATGAATTTAATCCTGTTTAATAGAGTTTAGTGT
GTTACCGATATCACTTGCATTTTGTTAACAACGTGTATTT
AAATCCTATTTTATTGTCTTTCTTTTTAAGAAAAACTGTA
GAAGTGTTTCAAATCAAACATATATCCTATTATTTCAAAC
AATACCATAAATTAGGACTTTTAAAATGAAGATTGATATT
GACATAGTACTTTAAGTCACATGCTTTAGATAATATAAAC
TTCAGACTTATTACATCTTATTATTTTCATAATAAATACA
AATTATAAATGATTCTATTCTGTAGTTATTCTGAATGAAT
TAAAAAGTTTAATGCATTTCATTATATTTTAAAATTTTAT
GATAGGATGCTTTTTAATAGTTTAAAACTATAGGAAAGCA
TAAGAGTAATAAAATTGCGTCTTTTGAGATTAGCATATTG
CATTCCCTTTACTTTTTTCCCCTCATATATCATTTTAACT
ACTATCATCTACATGTACAATTGAATGGCAATATAAAAAA
TGAATGGTAATGAAACAATTTTAAGCAGAATAGTACAAAT
TTAAGAGTATAGACTCAAACTTAATTTTAACTGCTCTTTA
ATATTGCAGACATGTGATAGGAAAAAACAAATATTGTCAT
CTAGTTGGTGTGCTGTAAATGTTAATAGCAAGCATTTCAA
AGACTAGGGCTACCAACATGATGTCCCTGATGTGAACTTG
TGAAGAAGTGGTCACTATCAGCTCCCCAGATGGCAGTTTG
AATTGGCTCTACCATATCATTGCAGTGAGACTTTCGAGTT
GCTTTCATTATTTGTTATGAGAAATACATTTTATAGTGAA
CATGTTTGTGCAAGAACTTTCCTTTCTGGGAATCTTTTGG
AGGGAAGGTTCAAAACAAAATAATTCTTCCTAAAAGTCAA
TTTGCTTTCCACAGGGTTGTGCCCGTAATAAGGAAATGTA
AAATTATATTAATAGATGGCTACTAAAAGTACATGTATTG
TATCATTTTATTTTTCTTTTGGTCTGGGATTACTACACTG
TTTGGGAGAATTTGGAAAGTTTGTTAAAGTCTGTTTACTT
GAAGAATTACTTTATTATTCCTGTATTACTCTGTACATTG
AGAAATTATTCCTCAACTACTTCTTTGTATCAAATTTCAT
GATCTTTTCTTCTTGATGATCATTAAATTTCCTGTTACTG
TTTACTTGTTAGTTAAGTATTAACAAACTTTGTATTCAAA
TAATATATTCATGACTATAAGTGCACATATGATAAATGCA
AATATGTAGATGAGTTTTCCCAAATTAAACATATCTGGAT
AATAACACCCAGGCTGAGAAGAAGAACCTTATCTGTACCA
CAAAAGCCTCCCTAATACCCCTATCCAGGAGCAATCTGCC
ATTCTTTTCTGAAAATAACCACATCCTAAATTCTAACAGC
ATTGACTTATTTTGCCAGTTTTTGTACTTAAATCAATGAA
ATATTAAAATACAACAATGTGTACTATTTGGTGTCTGGAT
GTTTTGATTCACCGTGTTTGTGAGATTCTTCCAGGATTTT
CTGAAAGTGTCATTATGCGACTACATCACGATAAATTTAT
AAATTTTAATGCAGATAATAGGAGTTGTACAGTTGTCAGT
TAGGGTCATCAACAGGACTGCTTCTACAAACATTCTAATG
CATGTCTTTTGGTTAAAAACTGTATGAAAATCTGTTGGGC
ATACAACTAGAAGTAGACTTACTAGTTCCTCACTGAGTAC
ATTTTCAGTTTTAGTAGATACTGCCAAAGAGTGTTTCTAG
GCTGGGTGCGGTGGCTCACACCTGTAATTCCAGCATTTTG
GGAGGCCTAGGCAGGTGGATCACTATTCAGGCCAGGAGTT
CAAGAACAGCTTGGCCAAAATGGTGAAACTCTGCCTATAC
AAAAATACAAAAATTAGCCGGGTGTGGTGGTGCATGCCCG
TAATTCTGGCTACTTGGGAAGCTGAGGCAGGAGTATCACT
TGAACTCAGGAGGTGGAGTTTGCAGTTAGCCAAAAATGCA
CAACTGCATGCCAGTCTGGGCGGCAGAGATTCTGCTTCAA
AAAAAAAAAAAAAAAGAGTGTTTTGTAGATATTTTTGACA
ACTTAAAACTCTCATCAGTAGTGTTTGAAAACGCATTCGA
TATTTTTGGTCTATCATTATTATAATTATTACAGTGTATA
TTTAGTAATATCAACTTCAACTTAATTTTCCTAATAACTA
ATAAGTTGAGCCACTTTTTGTGTGGTATTGGTCAAATATA
TACACACACACACACATACATATATGTACATATATATAAT
TTTGTAAAGTATATTTTTAAGCCTTTGGGATAAATTTTGT
TGAATTTTTTATGTATCCTTTTCAAATTATAATAGTTCAT
GTATATTCCGTTATTTATTCTTTTTATATCTTATATATAT
TCTTTCTATATATTCTGGATATGAGTCCTAAATTGTATAT
AAACATACTAAATATCTCCTACTATTTTGTGTTCCTCCTA
ATTGCTCTCTGGACAGTATTTCTTCATAAAAAAATGTTCA
ATTTTAACATAACCCAGATGTCTTTTCTTCTGTGGATAAT
GCTTTTTGTGTCACTTTTCAAAAATGTTTGCCACCTCCTA
GGTTGCTGATGTGATCTCCTGTGCTTTTGTCTACAAGATT
TACTGCTTTGCTGTTCACATTTAGAACTACTATCCATCTG
CATTAAATTTATAATCGTGGTGAAAGATAAGGGCCAAAAC
ACTATTTTTCCCAATTGATAGTCAATGACAACAAAATTTA
ATGACAACGTTAAGTTTTTTTCTATGAGCTATAGTATCGT
ATATTTCATAAATCAGGTTATCTCTATGTCTGAATCTTTT
TCCAGGCTCTGCAATTCATTCCACTGATAAAGTTTCCATC
CTGTGCTTATAACATATTGCCTACTTACTCTAAATTAACA
ATGTTTGATATCTGTTAGTTTAAGTCCTCCAGGTTTGTTC
TTTTCTTCAAATTGTTTTGACTATTCTTTGTTCTGTTCTT
TTCATATGTATTGTAGGATCAGCTGGGCAACATGTGAAAA
ATGAACCTTATGGGATAATTAACAACTTTATAATATTGAA
TATTCTAAACCATAATTATGATATATCTCTCTTTGTATAA
GTCAAATTTTATTCATGTCAGTACTGTCCTATTAGTCTTA
ATGCAGATGCTTTCTTTCTACTTAGACTTTGCCTAAATGA
TTGTTTATAAATGCAATTTCAAATTTTATTAATTTAAAAA
TTGATTTATTGTCGTTAATTGTTGATATAGAAATATAATT
GAATTTTGCATGTGTACATTTTTTATACAAATCATTTTGT
ATACCGTATATAGTGACCTTTCTAGATGTATTATATGTCA
GCTTTGTTTTCATCACAGTTTTTGAAATATTATCAAATGT
TCTATTAATATTTGTAGATTTAAGGCTGGGTGTGGTGGCT
CATGCCTGTAATCACAGTAGTTTGGGAGGCCAAGGCAGGC
AGATCACCAGGTCGGGAGATCGAGACCATCCTGGCTAACA
CAGTAAAACCCTGTCTCTACTAAAAGTGCAAAAAATTATC
TGGGCATAGTGGCCCACTCCTGTAGTCTCAGCTACTCAGG
ATGCTGAGGCAGGAAAATCGCTTGAACCTGGGAGGCAGAG
GTTGCAGTGAGCTGAGATTGTGCCACTGCACTCCAGCCTG
GGCAATAGAGTGAGACTCTGTCAAAAAAAAAAAATGTAAT
TTAACTTTACACTTGAGTGCTAAGTAGCTCGCATATCTGA
ATGGATATGTTGGAGAGCCTCAGCGTATCTAAGAACCTCA
TAAACAGTGGAAATTATAATGCGTGGGATGAAAGTTCGGC
ACTCATGTTACCCACTAGAATCAAGGGGAAATGTTTTAAG
ATGGCCTGATATTTTGTTGACATTAGCTCTATAGAACCCT
ACACCTCTATTTATTCAGGTAGATAAACAAGATACATTAT
TCCAGAGTTTACTAAATGTTGTGGGAAGTCAGGGACCCTG
AATGGAGTGACCAGCTGGAGCTGTGGTAGAGGAACATAAA
TTATAAAGATTTCATGAACATTTATCAGTTTCCAAATAAT
ATTTTTATAATTTCTTATGCTTGTCTTTAATTTCTTAATC
CAGTTATCTTCATAAGCTGAGGATGTATACCACCTCAGGA
GCACTGTGATAATCATGTTAACTGTACAAATTCATTGTAA
AACATGTGTGTTTGAACAATATGAAATCAGTGCACCTTGA
AAAAGAACAGAATAACAGTGATTTTTAGGGAACAAGGGAA
GATAACCATAAGGTCTGACTTCCTGCAGGGTGGGGCAAAA
TAAGCCATATTTTTCTTCTTACAGAAATCCTATAAACAGA
CGTGCAAGTAGGAGAGATATCACTAAATTCTTTTCCTAGC
AAGGAATATTAATATTAATACCCTGGGAAAAGAATGCATT
CCTGGGGAGAGGTCTATAAACAGCCACTCTGGGAATGTCT
GTCTTATGTGGTTGAGATAAGGACTGAAATACTTACCGGT
CTCCTGCAGTACCCTCAGGCTTACTAGGGTGGGGAATAAC
TCTGCCCTGGTAAATTTGTGGTCAGACCAGTTCTCTGCTC
TTGAACCCTTTTTTCTGTTATTTAAGATGTTTATCAAGAC
AATACGTGCACCACTGAACACAGACCCTTATAGTAGTTCT
TTTGCCCTTTGCCTTGTGACCTCTGCTGTACCCTTATCAG
CAATTATGCTTGTGCCCTTTGTGCTGTTCCTTCAGAAGCA
TGTGATCTTTGTTAGACCCTTACTAGTAGTGCTGCTTTTT
GCCCTTTGAAGCATGTGATCTTTGTACCTACTCCCTGTTC
TTACACCCGCTCGCCTTTTGAAATGCTTAATAAAAACTTG
CTGGTCTGAGACTCAGGCGGGCATCATTCCTACCAACATG
TGATGTCATCCCCTGTGGCCCAGCTGTAAAATTCCTCTCT
TTGTACTGTCTCTCTTTATTTCTCAGTTGGCCGACACTTA
TGGAAAACAGAAAGAACTATGTATGTTGAAATATTGGGGG
TGGTTTCCCCTAATAACTAAAAGCTACCTAGCAGACCTCC
AGCATACCCAATTCATTCTTGCTGAGACCTGACAAAGTCT
TTTATTTTGTCTACTCCACCTGCATAAATGCTTGCCTCTG
ATGAAGTGTTAGAAATCAGCATCAATTTATTCCAAGTTGA
TGTCAACCCATTTTTTTTGGCAATCAGCAAACACATACAA
ACTCATCATGAGACTATGCCAACATCTCCCACTTACTACT
TCTATCTATATTTTCGCCTAGTCACAAGTCCATTCATATA
AAAAATATGTAATTTATTATTCATTTCTATTTTATATACT
TCCTCTCTAAAAATAACTCACATTTATCAAAGGAAATGTG
TTTTCCATTTCAGAACGAAAATGAGATTTTTACTTGTATA
AAAATCATTGTCAACCAACATATTAAATAACTGAAAATAT
TTTTTATTTCTCAAAAATCTGTAAATTCTTGAGGATCTTA
TAATGAATATATTATGAATGACTTATTGATGTAATTTATG
CATAACTAAATGTAGGTCATCATGACTTTCTGAGAAAAAG
GAACACATAAAGTGATGGGCTATAGTTGTTTACTGCTTTC
AAGAACTTAAGAGTCTAAGTTTTCTATAATCAGCTTCCCT
TTTAACCAAAGAAGCTTGTCCAAATATAATTACTTTGAAT
TTGAAATCACATTAAATATAAGAAGAAAGGAGAATTAGTG
AAACTCTTGTTCAAAAACATGGCTATACTTCACTAATTCT
CTATTGATACCTAATTATATTCTGCTGGTGGAACAAGAAC
AGATTAAACTCTACCATGTTTATGTCCTAAGCCTATAGAA
TGCTCTCGATAGATTCTTTCTGCACAGTGCCAAAATGTAG
ATCTTCTATTTAAATATAAAAAGGTAAAGTGTTAATGATT
TGAATGTATTTTAAGGAAAATACAAAATGCAATGTCATTT
CATTCAGTTTTTGGCCTATGTTAAAATAAATTGCAATTAT
AAACTAACAAAAAAGCAGTTTTATTTTTAATATCCTTCAC
TCAGATAGATAAAATTTATTTTGCAACTTTAAGCTGCCTT
ATTTTTGTCCTATTGCAGTTTTTTTGGCTATACATAGTAT
GCACCATAAGGTAAAAATAAAAACACATCTTTCACTTCAA
CTTGCCTCTACTAATACACATACATACACAAACACACACA
CACTTCAGTGGCTTTTTTGTTCTGTTTGTTCCCTTCTTTG
TTTTATTCTGTTATACCTTTTAGAGGGAGAGATATTTGAA
AGCCATCTTTTCTTTTTAATTTCAAGAGCAAAATAATTAG
AACGAACATAAAGTATAATAATAAAAAAAAGAGGTTTTTG
GACTTTAGAAGCATTGACTTCCAGTATCAAGGAAAAAAAG
CATGAAATATAAAATAATCATAAATCCATAAACATTAGGT
TAGAGAAATCCATAAAGTTGCTGTTTTCCTACAAGATAGA
TTAAAAAAAAGTATAAACCTTTTGGAGGATGGTAAAAGGA
GTTTTAAGTCTAGGAAAGAAAAGTTAAAAGAGACTGGTGT
TTGTTTTTAAGAAAGGGTTTCCTATTCTCTCTTTGCTAGG
TTCAAAACCTGAAGAGGTATGATGAAGTTAAATAACAGAA
CTTCAAGTAATTTTAACAGACCCTTAAACTAGCAGATTCA
AGTGTCTCTTTCCTATACAAAATCTTGGCGAATACAAATC
TCAGAGAAGTCCATATTCGGCAAGTCCCAGAGCCATGGGT
GACCTGAAGACAGGTTAAGAGAGAATCCCAAAGCCTATTT
TGGAGACAAAGCCAAGAATTCCTGAGCCACCAAATGAGAA
AATCAGTGTTGGGATTGCTGGCAAATTTTTAGTGGCACAG
ATCTAGGCAAGGAGATTGAATAGAAGGCGTATGTTATGGT
TTGAATATGTCTCCCAAAATTCATTTGTTAAATACTTAAT
TCCTAATGACACATTGTTGAATCACCTCCAAATAAGACGT
TATTAGGTCATGTGGGCTCTGCCCTCATAAATGGGTTAGT
GTCATTATTGCAGAAATATTTTAGTTATATTGAGAGTGGG
TTTGTTATAAAAGCAAGTTGAGTCCCCTTTTGCTCTCTCA
AACTCTCTTGCCCTTCTACGTTCTCCGTGGGATGATGCAG
CAATAAGACCCTCACATAATGCCAGCAACTTGATAATGGA
CTTCCCAGTGTCAAGAACCATAAAAAATAAAACTCTCTTC
CTTATAAACTACTCAGTTGTGAATATTCAATATAGTAGCA
TAAAATGAACTAACTCCATATATTTGATTGGAAGCTATAC
CAAAACAGCCAACATCAACAGTGGATTCCAGCATAAACAG
TAAGAGCCAGTGGAAGCAAGTTCCCTCCCAGTGAATACCA
GAAGAGGACAAAGGGCTACGAGAAACTGGGAAGTCTCCTG
ATTAGGACCTGAATGGTATAAAAATTCTCTTTAAACTTGG
ACTTAAATTTCTGTGAAGGACAGAAAAAGAAAGAGAGAGA
GAGTTAAAGCCCTATATTTGACTATTTGGCCAAGGAGACT
AAGTTTAAAACCATATACAAGTAAGTAACATAAAATTAGA
AAGGTAATTGGGGGATGATAGGCATGTTAATTTATAGAGA
AATCACTGAAGATTCTCTTTCAAAATTTTTAATGGACTAC
TTTTTAGAGCAGTTTTAGGCTTACAGATAAATTGCATGGA
AAGTACAGAGTTCTCTTATGCATTCTAACCTCCTACACAG
TTTCTGCTGTCATTAATATCTTACGTTAGTGTGGCATATT
TGTTACAACTGATGAACCAATATTGACAAATTATTATTAA
TTAAAGTACATAGTTTACATTTACAATACTTTTTGTCTTT
GGTTTATGACTTTTGATAAATATGTAATGTCACATCCACA
ATTAAAGTATCATATGCAGTTCACTGCCCTAAAAATGCTC
TGTGCTTCACCTATTTCATTCTTCCCTCTTTCCCTGGACC
CCTGAAAAACCATTGATATTATTATCGTTCCTATAGTTTT
GCCTTTTTCAAAATGTTATATATTTGGAATTTTACAGTGT
GTAGCCTTTTCACACTGGCTTCTTTCACTTAGAAATATGC
ATTTAGGTTTAAAGCCTTAAAAAACTCCTTTAAATGTAAA
GTTGACACTGTCTATACCAGTATTTTAAAGTATCTGAATT
ATTATGTTATTATTAGAGAAAAGTAGAGGCTGAGTAAAAG
ATAGAGCAGTACATTTAAGTATATATTTATTAAATATGTA
TTTATTACACATTTATAAGTGTTATATATATCATATATGT
GTAGTTCTAATGTGCACCTTTGGAAAGATGGTCATTCTTC
AATCAGACTATAGAACTGTAACCGATATATTAATTATAGA
GCTAAACACAGTGAAGCCCAGGGGATTACATAATTCATCC
AAGTTCACACAGTTAATAAATGCAGAGATAGAAATGACAG
GAGACTGAAACTTCTGTCACTTATCCCAATAACCTTTCCA
AGAGTTTTCATGATTCAGATTGTACCTGTCACCATCTGTG
CTATTTTGGTAGATTCTGGTTGGAGAAAATGTTACAAAGG
TCATAACCCTCATCTGTACCCTCCATGTATTAGGCCTTGC
TAGTTTCAGACACACTTAAAAGAATATGAATTTGCTGTTG
TTGTTGTTGCTGTTAAGTCAAGATCAGCAGAACTGACAAT
CTGGGTCACATGTGACTGAACGTTAGTTGGTGTGGACTCT
GTAGGGTTGTATTAGTGGTGGAACAGTAAGCCTGAAACAT
CAGAACCCTCTGTACCCTGCATTCATGACTCCTAGCAGGC
AGCCACGTGATCTACATTTCAAATTCAAATATATGTTTCG
TTCCCTACCACCAATTTCTATTATTGTAACCATGTTCTAT
ACCTTAACTATCGCCTCTTTACTTTACTACAGTAGCTGCC
TTTTATCTGTAGTTTTGTTTTCTGTAGTTTCAGTTACCTA
CAGTACAGTAAAATATTTTGAAAGAGACTGCATTTAAATA
ATTTTTATTACAGTATATTGTTACATTTTCTTCCATTTTA
TTATTAGTTATTATTGTTAGTCTCTTATTGGGCCTAATTT
ATAAGTTAACTTTATTAACTTATAATAACTATGTATATAT
AGAAAACTTATAATAACTATGTATATATAGAAAAAAGTAG
TATATATAGGGTTCAACATTATCTGTGGTTTCAGGCATTC
TTTGAGGGTCATGGAAGGTATGTCCCATAGATAAGGGAGA
ACTATTGTAAATAAAATGTAGGTAAAATTACAAATAGAAA
AAAAAGAGATATCCTTTTCACATATGCTAAGGAAGCCTGG
TCATAGATTGAATCCATCCTTCATCGCTCCATTTCTTATA
TGATTTGATTCTGAAGTTGATGCATAATACACAATGTTTT
GATTATTTTAGGCTTTTCTTTATTGTGTAGCCAAATGTTA
ACACTCTTTTCTTCCTACTTTTCTGTCTCTCCACATCTAC
AGTCAAATACTACTTCTGAGTTTCCACAAGTCTAGCTTTC
TTTTTCTCTAATGTGCACAGTCTGTTTCTTCTGTGCAATG
CTGCCTCTTCAATCTAGAACAGTTCACCCATTCCTCCATT
CCTTTTATTCATCTTAGTTATATTTATTGTGTTCCTACTC
TGAATTAAGGTCTGTTCTTTTTGCTGAAATTATGGACTTG
ATAAAAATCAGTAAAATGTTTGTTTGGAATTTATTCGATG
TGAGAGACACAATAGAGAGTCAAAAACCAATAAAAAGACA
AAGAGAGAAAGTAAAATAAGTTGTATAATTTATTAGAAGT
TCCTATGCACTATGGAGGGAAACAAATCATGGAAGGAGAC
AGAAGCTCTAGTTGAGTTGAGGAACATGGTGTTTTTTAAA
TAGGATATTAAGGAAAGCTTTAACTGTGAAGTTAACATTT
GAGAAAAGATGTAGACTATGTGAGGGAGTCAGTTGTAAGA
ATACCTACAAGAGACTGTTACAGGGAAGGAGGATTGAGTA
CAAAATTTATATAGCTGAAAAGTGCCAGAACTATTAAGCA
AACTTCAAGAAGGCCAGTATAACTTCAGCTGAGCAAACAA
AGAGGAAAAGCAGTAGGATAAAAAAGACAAAGGTGCTGGG
GGCTGAATCATACTGGACTTTGCAAGTCATTTTAAGGATT
CCAATTTTCTAATATTACTAAGAGCTATTGGAAAGATATA
GGATATAAGCAGAAGAATGATATGATTTGATATGTATCTT
TAAAGAAACATTCTGCCGCTGAACTGAAGGTAAGCATTAG
GAGGAGGCAAAAACAGACATGATAGGGTAAACTGGAGGCA
ATTGCTACAATTTAGTCAAAGACTATGCTAGCTCCAGTCA
AGTAAATATCAGGGAGAGGTGAAAAGTTTGGATTCTGTGT
ATATTTTGAATCTAAGATATCCCTAGATTAATAAGCTTTG
CACTCTGGAGCAGGACTAAACGCCAGGTAATTGAATCGTC
AGGGTTTCATTGTCAGTTGGGTGCCGTCTGGAAGATTTTG
CCAATAATACCCATACATACAAGACTTGGAAGGCAAAAAA
GCAAGATTCATCCACCATTATTTCTCTCCCATACCAGTAG
GGGTATTGTGGGTAAATGTAACACATAAGGTCTGCAGATG
CTCTGGGTGAAGACCTGGACTTATGAATCATTTATTTTAA
TGCAATGGACAGCTGAGATCACTGGCATTAGCCTCCCTGC
AATTCTTATATGCCTGGTTTTCATGACATCTAGTAGCATC
TTTTTGTTTGTGGTTGTGTTGACATATTTTATTTGTCTTT
TACTATTTTGTGTGATTTTCATTTTTCCAGCATACTTAGT
AGACAGGAAGTAGCTCCATGTGCTGTACACGTATTATCTA
TAATTGCCAATAAAGATGTAAGAAATTACACTGGAGAAAT
ATCATTGGCTACCTAGTAAAGACTATATTGATATCATGCT
AAGCACTCTAAATATATTTCTAAAGGATTGATAGATTTCA
AGCAGTAAAAACGAAACATTATGTTTAACTTTGAAAACAC
TAAATTTGGCAAATTTGGAATGTGTGTGGAGGATAGATTG
AAGCGAAACAACAGTTCAATAGTGATTATAATAATCTAGG
TGAGAAATGAGAACACAAAATAGGAAGACACTGGCATTGC
TATTTGGTAAATAGGTTGTATTAGGGTTCTCTAGAGGGAC
AGAGCTAATATGATAGATGTATATATAAAGGGAGTTTATT
AAAGAATATTAACTCATACAATCATATGGTCCCACAATAG
GCCATCCGCAAGCTGAGGAGCAAGGAAGCTCAGTCCAAGT
CCCAAAGCTGAATAACGTGGAGTCCAATGGTCAAGGGCAG
GAAGCATACAGCATGGGGGGAAGATATAGCCTCAGAGGCT
AAGCCAGTCTAATCTCTCCAGGTTCTTCAGCCTGCTTTTT
ATTCTGGCTGTGCTGGCAGCTGATTAGGTAATGCCCACCC
AGATTGAGGGTGGTTCTGCCTCTTCCAGTCCACTGACTCA
AATGTTAATCTCCTTTGACAACACTCTCAGGGACACACCC
AGGAAACGATACTTTGCATCCTTGAAATTCATCAAGTTGA
CATTCAATATTAACTATTACACAGGTTAACCAAGAGGAGT
AGTAAATTTAGTGCAGCAAAGAGAAATTTCATTTTCATAC
TATTGAGATTGCATGTAAGACATAGAGTTGTGCAATGATT
AAGAATGCAGACTTCGGAATCAGAGAGGCTGGTTGCAAAT
TCTTGGCTATTACTTCTGAATATAAACCCTTGGGTGATCT
ACCTAACCTCTGCTTGCCTCAGTGAGTACATATTGGGCAT
GCTGTGAGCATTTAATAAACAGATTCATGAAAATTACCTT
GTATAGTGCCTGGAACATCATTCATATTCTCTACACATTC
CTTGTTTTTAGTATGAAATCATGAGAATACACCTGATAAT
GATAATTCAAGCCAGAAAAATATGTTAAGTTGGATATATG
GGTTTCAATTAGGAACTGAATTTGTACTAGCACTTTAAAA
TGCATGCTGTGCAATTTGACTATATTTAGAGAGAAAAATA
ACAATTTTTTTTAGGAAAGTCTCTGTCTCTCTCTCTCTAT
ATATAAAATTTATATATATAAAATATACATATAATATATA
TGTATAATATATATTTTATATATATATATGGTGTGTGTGT
GGGGGGGTACAGAGTATATAGGTGAAACATATGACCTAAG
AATCTGCATGGTTCATTGAGAAGCAGAGTAAGTAGTTTCC
TGTGAGCATAGTCAAGAACATCTGGTACTTAATGGATAAA
ATCAATTAGTTCTTAATATTGTGAGGACACAGCACCAAGT
CACCATTTTGAGTCATCTGGCTTTGGCTTAGCAGCTCAGT
AAATTTACTGGAATCTTGAAATAATGAATTTAATAATAAG
TCATTTCCAAATATACCTTAAAAAACATACACTGTATTTC
ACCCACATGCCTATTAGGAAATTATGTTACGTCGTCTTGT
ATTTCTGGGGTTTGAACACCATTTCTTTATCTAGCGTTTA
CGACTATCATGGTACTCATACCTATGAAAGTTAAATAATT
ATGCAAGACAGTCATGTGAACACTTTAAATCTGTTGTCTC
TGTTTTCAATATGCCGTTCTGAATAAAAATATGAAACAAT
ATTTTAAATTATAGATATAGAATTTAAATGACTGTTAAAT
ACTTCCATAGATAGTCTATTTTCTCTTATTTATTTTTAAA
TCTTTGATCATCGAAGCATCATCGCCAAATGATAAAGGAA
TTTTTGAAGAGCGTTTTTAGTAATGAGTCTTTGTATGACC
TTTTTCAAATTACCCTAAGGTGTTTCTAAATTAACTTTTC
CTATGTTGCAGTCTTATGATGAGTGAAATTAGAATTTTCA
AATTTCTTTCAATTCTATCTCAATTTTAATCTGTCATATT
TTCAGTTGTGTAATGACTCAGAGCTACTTAAAAAATAAAG
CAGCGCAGTAATACACAATAATAATGAGAGCTTATAGTAG
CTTAAAATAGATTTAGAAGAATTATGTTTCAATAATCAAA
TTAATATTGTCTGTAAGCATGCACTATTGGAAAGTTAAAA
ATAATATAGAACTTAGACTCTGATTCCATTTTTATATGTA
TTTGAAGTAACTTATCTTCACTTAAGACCATATTAAATGT
CTCCAGTACAAGAATACAGGGAAACAGCTAGATCAATAAC
TATATCAGACGAGAAAATTCTATTTAGTTGACAATTCAGG
TTAGCTGTGTAAAGTGAAGATGGTCCTTATGTGGTTTCAC
AGAATCACCTGATCGAGCAAGATAACCCATCTCTTAGGCA
ATCAATTTGTTGCTACTTGAGAGCATTAAGATTTCTGGGA
GGAGTTCATGGTTGCAGGGTGCTCTCATTGTGTCACTGGA
CTCCAGCCTGGGTGACAAAATGAGACCTGTTTTTATATAT
ATATGTATGTAATATTATATATGTAATTGACATATCATAT
ATGATATATACTATTATATTTATTATATATTATATATGAC
ATATAAGTATTATATATCATATATAATATGTCCATTTTAC
AGAATATAATATTTTATATATATAATATTTATATATATAT
ATACCATGAGAACAGTATTGGGAAAGCCACCTCTGTGTGT
GTGTATATATGTGTGTACATATATATGTGTGTATATATAT
GTAATATTACATATATATACACACATACACACATATGTGT
ATATATTCACACACATATGTGTATGTTTCTGAGGTACAAA
TACACTGATACATGAAAGATAAGATATTGATGTCATTTTA
AGAAAAAATAAAGGCATAATTTTAAGAAAAGTAATACAAG
TAATTTTGTGCAACACAACCTTGTCCAGCAAAAATAAATA
CTCAATGAAGAATTACCTTCAAGGGCATTGATATGGGTTG
GCTGTGTCCTCAACCAAATCTCATCTTGAATTGTATCTGC
CATAATTCCCACGTGTTTGGGAGGTATGTGGCAGGAGATA
ATTAACTCAAGGGGGTGACTTTCACCATACTGTTCTTATG
GTAGTGAATAAGTCTGATGAGATCTGATGGTTTTATAAGG
CGAAATTCCTTTCACTCGGCTCTCCTTCTCCCTTTTGCTT
GCTGCCATGTAAGACATGCCTTTTGTCTTCCACCATGATT
GTGAGGCCTCCCCAGCCACGTGGAACTGTGAGTCCATTAA
ACCTCTTTTACTTTATAAATTATACAGTCTTAAACGGGCA
CAGTGGCTCACACATGTAATCCCAGCACGTTGGGAGGCTG
AGGTTGGCAGATCTTGAAGTCAGGAGTTTGAAAGAAGCCT
GGCCAACACAGTGAGACCCTGTCTCTACTAAAAATACAAA
AATTAGTCAGGCATGGTGGTTTGTGCCTGTAGTCCTGGCT
ACTAGGAAAACTGAGGTAGAAGAATTGCTTGAACCCTGGA
GGTGGAGATTGTAGTGACTCAAGATGGTGCCACTGCACTC
CAGCGTAGGCGACAGAGTGAGACTTCGTCTCAAAATAAAT
AAATAAATAAATAAATAAATAAATAATCCAGTCTTGGGTA
TGTCTTATTAGCAGTGTGAAAATGGACTAGTACAGGCATA
TAGTAGTCAGAGTTCCCTAGAGAAACAGAACAAGTCATAT
AAATATATAATAGAGACATAGGTATAGAAATAGAGATAAA
TACACACAATTGTGCAAGCCAATTGCTTAAAATTCCAGAG
GTGCGCAGGGTAGGCCAGCAGACTGGAGACCCAGGAAAGA
GTTGCCATTTAAGTCCAAAAGTAGTCTGCAAGAATTCCTT
CTTGCTAGGGCAAGAACATTCTTTGTTCTATCAAGACCTT
CAACTGATTGAATAAGGCCTATCCACATCATGAAAGGTAA
TCTATTTTACACAAAGTCTACCAATTTAAAATCCTAATTT
CATCCAAAAAAAACCACATTCACAGAAAAATACACAATAA
TGTTTGACCAAACATCTGGACATTGGGCCTAGTCATGTAC
ATACATTAAAATTAATTATCACAGGCGTAAAGCTTGCAAA
ATCTTTTCGTCATATGCAGATAGGACAGAAATAAAATACT
AGGCTTTAGATAAGCCATGTTTTTTTTGTGGCAAAGTAAA
AGAGGTACCATTATTCATGGGTGGAAAAGTACTTTATGCA
TTTAATCTACTGATATATTCTAATTATATTAACTTTATTT
CTTTTTATTAAATGTCTTGGGCTGATAAAGATACTTTATA
TTTATACTCAAGCTTCTAATAAAATATAATTATTCAGAAA
ATGCTAAATGTATGTAAAGGTTATATAAAATTTAAAGAAT
ATTTGTGCCACTGAAGTAATCTAAAAGGTGATATAATGTT
ATTATTGAAGCTTAGAAAATAAGAATCAGAACATAAAGAG
AATGCATAGAGATTTAAAGAAGAATGAGAAATGGAACTGA
GAAAACATTTTTAAAATTTAGCTATAATAATCAGTTTTTA
ATAATTGTGACACAAATTAGCAACTAATCATGAAGATGTC
ACACATAGTAAAATATAAATTCTAAAAAAATGACTTGTAG
AGTACTAAATAACATAGGAAGTCTGCCAGATAAGAATGTC
AAATATACAAGAAATGAAATCAAAATAAAAATATATTCTT
AAAGAAGTTAATACAGAAATCCAAAGACCAGGTTAAAAAC
TAAAATGCTAAATAGAAGAAAGGCTGAACATTTGAGACAA
GCAATAAATAAGCATTTACTTAAGTTAAAAGATTGTATTT
TAGTTATGTTTTCATGATTTATCTTTAATAAATTGTTTGA
GTTTCTCCAGAAAATAACTAGTGTTATGTTTTGACTTCTT
GCATAGTTTTCATGACATCTGGAATGCAGTAGAATATTGA
AAAATTTATTTGAATTGAATAAGTGAACCAAAAATGTTTC
AGGAAAGTGGCAAGGAAAGTGAGTTAATGGTGTAACTAAA
GCCAGCACCATTTTAATGAAGCAATGAAACTGTCTTGCTG
CACATTTGATTAGTTATATTATAGAAATCACAAGTAGACA
AATTTATCATGGTATTATCAAAGTCTACTGTGAACATCAT
GGAGTAATTTGCAAAAGTAGGGTTTAGAAAACATAATTTT
GATTTATAGCCATTTACAAAGGAGTCAAAGCAAAATACAT
CATTTATATATTTTCAATGGCCTTTACCATAAAGTATTGA
AATAAAAACAGTAACAATAAAATCATAGTAAACATTTGAT
GAAATAATTATATATAATATTAAGAAATGAATAATAGAAG
AAAAATAGAATTGATATTCTTATAAAACTCAAACATGGAA
GAAGAAAATCTAGTGATTAAAATAGATAATAAATACATAC
TATTAAAAAATAGAAAGAAAATAACAAGTGTTGGCGAGGA
TGTGGAGAAATTGATATCCTTGTACACTATTGGTAGAAAT
GTAAATGGTTCAGATGCTGTAAAAAACAATAAGACAGTTC
TTCAAAAATTAAAAATAGAATTACCATATAATCAATCCAG
CAATTTCACTTCTGGGTATATACTGAGTAAACCTGAGAGT
AGGGTCCAAGAGAAATATTTTCATACCCATATTTAAAGCA
ATGTTATTTGACAATAGTGAAAAACTGGAAGCAACCCAAT
TGTCCGTCAATGAATGATAATATAAACAAAATGTGATATA
TATTTTGGTTTAAAATGGAATATTATTTAACCTTGAAAAG
GAAGGAATTATGATGCATGCTATAACATAAGTCAACCTTG
GGTACATTATGCTAAGTAAAATAAGCCAGTCATTAAAGGA
CAAATACTATATGATTCTACTTACATGTAGTATCTAAAGT
AAGCAAATTCATAGAAGCAGAAAGTGGAATGATGGTTGGC
AGGGTATGGAGGAGGGGGAACTGGAGAGTCGTTTAATGGG
TATAGTTTTAGTTCTGTAAGGTAAAAAAGTTATGGAAATT
GGATTCACTACAATGTGAATATACTAACTACTGAACTTTA
TCCTGAAAACGGCTAAGAGGCTAAATTAATGTTATATGCA
TTTGTGATAAAGTTAATCAGATTAAAATATAAGCAAATAA
ATCAATAAATCTATATAATAATTATGTGTGGAGTATATAG
AAATTATAGAAATTAATTATATTTGCTTTCCTCATGAAAC
TCAAGCCAGGTAAAATGGATTATGTCATTTTAATCTATAT
ATAGTTTCAAGTTTTGCCCAAATGCACAACAGATGACCAA
TGTCTGAGTAAGGCTGACAGCATATTTTTGTATGATTCTA
GACCTACTACACTATACATCAGATCTTTTTTTGTGGACTT
TTTTGTGTGTTTTTGTTTTTGTTGGTTCTGTGTTTGGATT
TTCTTGGAGAAAGCCAAAATTAGCATTCTTTTTATTTTTA
TTCATGGTTAATTTGCTTCACAATTTCAAAAAAAGAAAAA
CAAAATAAAACAACAAAAAAATACTTAAACATGTCTCTTT
TGAAAACTCAGAACAAAATTCATTTCTATGTACAAATATT
TCCTATCCATCCCATGACGGCAACCTAGTAAAACTTTAAT
CAAAAAATGGTGGTTTTTAAACTAAACATAAATATTTTGA
ATTGCAACCTTTTGCAATTTGTATCATATCTCTAATACAG
TAGATATTTAAAATGCCTCTCCCAAATCCATTGTCCATTT
ACAGGATGATTTACCCCCCATTTTTTTTTTTTTTTTTTTG
TTTTCATCTGGGTGTCTAATACTCCTCTTATGGAAGAGTG
AGAAATAACACTATATTGGATAGTAGAGTTCAGAGATTTA
TAAAATAGATTTATAGGGATCTCAGCCCTATAAATATCAT
CATCATCAATCCCTGTATTCAGAAATAGAGCCATGAACTA
ATCTGGGCCAAGAGATGCATGAAGATTATGGGAAAGTAGA
TTGTACTGATGTTTTGAGAGAGCTTCAAGCTCTCCTCCTT
CATTTACCTTTCCTCCTTCCCCTTGTCTGTAGACTAGAAA
GTGGATACCTAATGCATTGTTGGCAGCACCTTGATAACTT
TGCAAGGGAATTGATCTAAAAAGAAGAAAATTAGTGCGAC
TTCAGGGAAACAAACCAGGTATTATGATCTTATTAACACA
TTGAAACAAACTATTTCTGAAACCTATTCTTTGACTTTTG
TTAATGATAATAAAATCATGTTTATTGACTGATAAATGTA
AGCTCAGTTTTCTTTTACTTGCAACTTAAATTAGCACAAT
TATTATATTTGATAAAGTCTGACCTACTTGGTAAATGTAG
AACATATTTAAAGTTAAGGATGCCCATTCTTATGAGGAGG
GCAAGGTTAAAGGAAGTCAATCTATAATCAAAAGTTATTT
ATCTTTCTTAATTCCAATGTGTAGAGTACATCATAAATGT
ACCACCAAAGTATTCTTTCATAAATTATTGCAAAATACTT
TAGTGCAAATATAGGTATCTTAAAATGTTATTCAAGATCT
ATTTATTTTTCTGTAAAGACTAATTTTCAAACCAAAAAGC
TATACAATTGTTGACATTAAATAAAATATTTTAGATGTTA
ACATTTCTGAATATCTATTATTTTAATACATGAATCCTAA
AAAATAATAGCACTAACATGGAAGTCTCAAAATGTAAGGA
AAAGCTTAGCATTAAAAACATTATATAAAAGTCACATACT
TTAGAGAAATCAATATTCTTAGTTTCACATATAATCTGCT
TATATATTTTATTATTATTCTAATAGTGCAAACAAAAACA
AACTAACCATCACATTTGCCTAGGTCTGAGTCATTCTCAT
TTGTATAATTCAAAAATATTAAGTCTTGAAATTAAATTAA
GGGATGCCCAGAGAGATACTGCCTGTAAGTAGCTGGCAAA
AGTAAATGAAAATGCTCTTTCAAGGATATTATTACCATTG
GCACCAAAGCATATAAAAATATTATTATGAAATATAATTT
TCAGCACATAAAGATAAAAAGACATACATAAAGACAAGAC
ACTAAAAAGAAAATCAAGAAAAGTAACTAATAGTAAAAAT
ATTCTCAAACATTTTTCACATTTTAGATCTTCAGGCTTAC
ACAATTAAGCAAGTATGATTAAAAGGCCAAAATAGTCCAA
TTTGATCAGGAAACTGGTTACTTTAAAAATAGAAGAAAAT
AGTATAAAAACTTGAAAATGAATGAAGTGTAATTTTTATG
ACCGAAAAGTATAATGACTGAAATTATTCATTTCTTCATT
ATTAAGTGGGATTTATATCAGATTATATTTAAATGAAGAG
AAAATTAATGGACCTGAGGGAAGGTCCTACGAAAATATAC
AGAAAGTAGCCTAAAAATGAAAACACTGAATAGAGGATAG
GAAACTTTGGAAATACATCGAGACAGTCTAACATATATTT
TAATTGGTATATGCCTGGAGAAGTTAAGAAAATAACACAT
AAGTAACATTTGAAGGAAAACAGTTGAGAAATGTTTGATT
TTTTAGAATCAGTAAAATATCAATGCAAAGGTTTGATAGG
ATCAATAAATCCCAAATGGGATAAATAAAATAAAATTTAC
ACATTGACAAACTATAATATTACTATGGAAAGTCAAGGCT
CTGTGCAGCAGCAGCAGCCTGGCGTAAGAAACCCAAAACC
ATGGTCCCACCCTTAAAAGTGAGGGGAGTCAGTCCTGATT
TCCTCCCTTTGCCTGTGGTGGGAGAGCAACCCTGAAGACC
TCTGAATCACGTTCCCGGTCATTCTTTTCTTCAACCATAC
ATGTTTCCAGTCAAATACCTTTACTGCCATGTCCTGCAGA
ATCCAGGAAATTTGAGAGACTACCTTTATCCCATCCCCCT
TTGTCTTTCTTCTTTGGTTCACCTGGCGCTCTCTCTGCTG
ATGTAATTCTGTCTTCATTCCTAGCTTTTTCTGAGATGGC
TGATTAAATCCATTAGTCACACCCATTATCCATCCACCTA
ATAACTCTTCAGCCACACATTTATTTTTCTCTTCACAAGG
TGCTTCTTATATTTCACAATATATATAGGCTGAGGATTTT
CCAAATATTCTAACTTTTTTCTTTTTAGTTTAACTATTAT
TTTAATATCTCTTTTCTCTTGCATTTTACTGTAAGTGGTA
AAGAGAAACCAAGCTAGTCATTCATCACTTTGCTTAAAAA
TGTCCTCAGCAAAATATCCAGTTTTCATCACTTGCAAGTT
CTACCTTTCACAAAACGTCAGAACACCATGCACCCAAGTT
CTTTGCCACTTTAAAACAAGAATCACTTTTCCTCCAGTTT
CTAATAACCTGCATCTCATTTCCATATGAGATTCACCAGA
ATGGCCTTTAATATTCATAATTTTAGCATCGTTTCTGTTC
ATGATGATATACGTATTTTCAAAGCCAATAGAGACTTTAA
AAATAGCTCACCTCTTCTCTTTCTGAAGCAGCACATAATA
ACAGTTAATGTCCATATTTCTACCGACAGTCTCATCAAGG
CAATCTAAGGTTTTGCCAGTATGCTCCTCAAATCTCTTCT
AGTTTCTACTCATCAGGCAGTTTCAGCCACTTCCACAATT
TTAGTTATTTTTTAATGCAGCACCCCACTTCATAATACCA
AAATTTGCATTATTCTGCTCAGGCAGCTGTAACAAAAATA
CCATGGACTGGTTGGATTAGATAATATAAAATATTTTCTC
ATAGTTCTGGAGGCTAAACATCCCAGACTCAGGTACTGGC
AGACACACTTTCCGGTGAAAGCTGTTCCTGGCTATAGATG
ATTGACTTCTTGCTGTGGGCTCACATGACCTCTCCTTTGT
GCTCACTGAGAGAGCTCCAGTGTCTCTTCCCTCTTCCTAT
AAAGACACCATTACTATCATATTAAGTTCTCAGCCTACGA
TCTTACTTAATGTTTATAACCTCTTTATAGGCTCTATCTC
CTATATTGGGGTTAACACTTCAACATATGAATTTGGGGCA
GATATAATCCAGTCCATAACAGTCAATGTCGTTCATGATT
CCCAGACTCCTTAACATAAAACACTTTTTAAAACAGAAAA
CTTTATCTCCCATCAACAATAATTAATCCAGTGCCTACTA
TGCATTAGACATTACATTAGGTCATAGGAATGCAAACAGA
TAACATCCATGTCTTCAAAAACACCAAAAATGTATCAAGA
AATCACATTCTATTCTGAAACAACACAAATGCACGCTGTC
CTATTTTCTGTTTCTGATTGCATAGGAATTTCAAATATTT
GTAAAGTAAAAAAAAAAAATGAAGTGAATACCTTCAAATT
AGAGGACATAACCCATAATCTGCTAGTGAGTCAGCACATA
CTGTGTTTAGTTTAGTGCACAATACTATTTTTAGTAGATT
TTTTAATAACAGATTTAGATTCATAGCAAAATCAGGCAGA
AAGTATAGAGATTCCAAAGATGCTCTCCCTTCACACATAC
ACAACACTTGCCACTATCGACATTTCACACCAGAGTCGTA
CATTGCTTATAATCTATACACTTACACGGACATCTCATTA
TCATCCAAAGCCCACAGTTTATGTTAGGATTTATCCTTGG
GACTGTACATTTTATGGGTCTAGACAAAGGGATTCACTGT
TATAGTATCTTACACAAATAAGGATGCTGTACATACTATA
TATTTTGCCACAATTAACATAAAAATACTTATAAAATAAA
ATTAAAATAAATATTAAACATATTTTTTGAATTTTGATGA
TTTTAGAATAAATATTTTTCATAGAGGGTAATAAAATATT
AGAGTACACTTGAAGCTATTAAAATTTAGTATTATTTTCC
TTAACTATCTCAGATAAAATAAAGAATAGATTTTCCTTTA
AATATTTGAAGCAACATTTTTCCCTTATAATTTTACCCAA
TTCAATAACATTAATACTTTTCCATTCAATTGAAAATACT
GCAAAACAGAGGAGAACAGAAACCCTGCCAATTTTCAATT
GGCTTTACACTAAGAACATAGATAAGCTTGTCTATTCAAA
ATGAAATATTTTTTCTCTGTGCAGATTACATTTCAATGCA
TCAGTGCATCTGTACATAAGATAATCATTTTGTTTTATGC
CAGCCTTGTGCTTAATATGTCAATTTCTCAACTTCACTAA
CAATCATTCCAGGAAAGAAGTTCACCTTTAAAATATATTA
TTGAGATAAGCCTCATTATTCTCATAGTGACAGAGATTCT
AAAACCAGCAATAACATTTTTAAGGATCACCATTGGAGAA
AACAAATATCTGCATTTTGTTTTTTGTAAGAGTCACACTT
TTATCATGCCCTCTGGAGTGTCACTGACTAGGTTCATTGC
TAGACTGCCAGGGTGCAAAAATCACTCACTGTGAGAACTT
GGCCAGGTTCTCTAATCTCTCGGTGCCTGTTTACTCACCT
CTAAAATGGGAGGAATATTAACATCTCATGAGATTATTGT
AAGTTTTAAATAAACCAATACATTTAACACACTGAGAATG
TTGCCTAGCATGTAATAAAATTTAATAACTGTCATGATTT
TGCTAATAAAATTTTGTGCCATCTCGCCACCCACTCTCGG
ATTGCCTGATTTATATTCTTTTCTAAACTATTTGTACATA
CTTAAAAACATATAGTTATTTATTATTTTTACATGTAATC
TTGACTGTCTGCAGATTCTCATTCTTATAATTTGTTCTAA
AGATAAGTGTACTTCTCTGATGGCCAGTGATGATGAGCAT
TTTTTCATGTGTCTGTTGGCTGTATGAATGTCTTCTTTTG
AGAAATGTCTGTTCATATCCTTTGCCCACTTTTTGATGGG
GTTGTTTGTTTTTTTCTTGTAAATTTGTTTGAGTTCTTTG
TAGGTTCTGGATATTAGCCCTTTGTCAGATGAGTAGATTG
CAAAATGTTTCTCCCATTCTGTAGGTTGCCTGTTCACTCT
GATGGTAGTTTCTTTTGCTGTGCAGAAGCTCTTTAGTTTA
ATTAGATCCCATTTGTCAATTTTGGCTTTTGCTGCCATTG
CTTTTGGTGTTTTAGACATGAAGTCTTTGCCCATGCCTAT
GTCCTGAATGGTACTACCTAGGTTTTCCTCTAGGATTTTT
ATGGTATTAGGTCTAACATTTAAGTCTCTAATCCATCTTG
AATTAATTTTTGTATAAGGAGTAAGGAAAGGATCCAGTTT
CAGCTTTCTACTTATGGCTAGCCAATGCAAATCAAAACCA
CAATGAGATACCATCTCACACCAGTTAGAATGGCGATAAT
TAAAAAGTCAGGAAACAACAGGTGCTGGAGAGGATGTGGA
GAAATAGGAACACTTTTACACTGTTGGTGGGATTGTAAAC
TAGTTCAACCATTATGGAAAACAGTATGGCGATTCCTCAA
GGATCTAGAACTAGATGTACCATATGACCCAGCCATCCCA
TTACTGGGTATATACCCAAAGTATTATAAATTATGCTGCT
ATAAAGACACATGCACACGTATGTTTATTGCAGCACTACT
CACAATAGCAAAGACTTGGAATCAACCCAAATGTCCATCA
GTGACAGATTGGATTAAGAAAATGTGGCACATATACACCA
CGGAATACTATGCAGCCATAAAAAAGGATGAGTTTGTGTC
CTTTGTAGGGACATGGATGCAGCTGGAAACCATCATTCTT
AGCAAACTATCACAAGAACAGAAAACCAAACACCGCATGT
TCTCACTTATAGGTGGGAACTGAACAATGAGATCACTTGG
ACTCGGGAAGGGGAACATCACACACTGGGGCCTATCATAG
GGAGAGTGGAGGGGGGAGGGGGGAGGGATTGCATTGGGAG
TTATACTTGATGTAAATGACGAGTTGATGGGTGCTGAGGA
GTTGATGGGTGCAGCACAGCAATATGGCACAAGTATACAT
ATGTAACAAACCTGCATGTTATGCACATGTACCCTATAAC
TTAAAGTATAATAATAATAAAAATACATATATATTAAAAA
AAAAGATGAGTGTACTTTAGAGCTTAATTATAAAGGGGTA
TATTGTATGCATCTCTGTGGTTTGGTTGGGAATGGATAAA
TTTTCATGTTAAACTACTGTAACCAAATGTATATCTTCAA
CTTTCTTTAGAGAATATCTATGGTTTTAAAGCATATTCTG
CCCAATAATTTTGCCAATGAAATTTAAATTATTACATTTT
ATTTAAGAAGTTTTACAAAAAAGTCCAAGAGGACTTATAT
TGTTTTTACTTGTTCATGACTGATTTTAAAATTTAGATTA
TAGAGCGTGGCTTCTAAAGAGAGATTCAACTGCAGAAAAC
ATATAGAGATTGGACAGGGATGGTGACTCATGCCTGTAAT
CCCAGCACTTTGGGAGGTTGAGGCAGGAGGATCACCTGAG
GTCAAGCATTAGAGACCAGCCTGGTCAACATGGTGAAACC
CCGTCTCTACTAAAAATACAGAAATTAGCCAGGCGTGAAG
GCGGGCGCCTGTAATCCCAGCTACTTGGGAGACTGAGGCA
GGAGAATCCCTTGAACCCAGGAGGCAGAGGTTGCAGTGAG
CCAAAACCAGGACATTGCACTCTAGCCTGAGCAACAAGAG
TGAAACTCCATCTCAAAAAATAAAGAAAGAAAGTGAGAGA
GAACATAGAGATGAATTTTTGGAATTAACTAGTAATGCAT
GAAAAACTTGAAGATTTTTTTAATTTGATGTATACATATA
TGTATATTTTTACGTGAAATCATGTCTTTTGCAGCAACAT
AGATGGAACTGGATCATAAGTCACCATCTTAAATGAAACC
ACTCAGACACAGACAGACAAATATGACAACTTCTCATTTA
CAAATGGGACCTTAATAATGCAAGTACATGGACATAGGTT
GTGGAAAGATGGAGACTCAGATGGACATGGTGGAAAGGAG
GTGTAAGACTTTTTAATTCTATCCAGAAATCCAGCAAGTG
ACAAGCATCCCATAAGTTTCTCCTCCAAAGTATGAGAGAG
AGCATTTTAAATTACTTTAATTACTTTTCAAAGAGGAAAA
GTAACTTGATGTTTCTAGATCCTAAAGATTTATTTTTCTT
TTTTTGAGGCATAAATATGTTTTCCATGATTTTATGTTTG
ATGTAGTTGTTGTTATATGTTTGCTCTGTTTTTATGTGAT
TGGAGTGGAAGTGGGCCCATTTTATATTATTATGTCATAA
TCTTTGCAAAGTGTATCACCTCTCTCTCAAACCTCATGCT
CTTTCTAGTAAATTGTCTCTCATATCTTTAATTTAAAAGT
CATTTAATTTAAAGTATATGTATCCTGAATACTGTACATT
TTAAGCATATTTTTGAAACTTTAAAAATAAATAAAATGTG
GAAATATTAAAAAGGCTATATGTATGTATATATGCTGCTA
TACATTAGATTGAAATGCTCTACTGAAATGATGTACTGAG
ATAATGATGGTTATCTATTGACCAAAATGTATCTAATGTT
CCATAACTTATATGATGGTTGATTAAAATTTCATCTAATG
TAATGTAAAGCAAACACAAGATCAAAATTTTAATTCAGGG
GCTGTCATCCTTGAAGAATTGGAATATACTGTAGAGTTTA
GTTTGGATATTAGATAACCGGGAGTTGAGGAATACTACTT
AACTATGGAGAAACAGTGTCCTCATGTTTGTAATAAGTTG
TTTCTTCATGTGTGTAATTGCTTGGGTTAGGGTTAGTGGG
AGAGGAAAGATAAAAGCCTAAGGAAGAGATATAAAGTTCA
TTTACATACTCACTATATTTTACTTATTCTTTTTTTTGGA
ATTAAAAGTTGCTGAAATAATTTTACAATGTTTAGGGAAA
AAAAGGAAAACTAGTAGAACAGAAAATAACCACAAAAAAC
ATAACATGATCACTGAGAATAAGTTTGTTACTTTAAAATA
ACAATTTTGAATATATTTATATGTCTCATATAAGTTAAAT
ATTTAAGTTGCTTGTGGCACTGAAGTATAATAGGCAAACC
TGTTATGTATATTCTCTTATGTTCTTGTAATTTAAAGAAG
ATTGTATCAAATTATCCACTTCATGCCTTCTGAGAGTGAA
ACATTATAAAGATTTTGTGAATTCTGACAGAGGATCTATT
TCAATTGGGTAACTTTTTATTTTCTGTTTTATTTCAGTCA
CCATCTTCATTGTTTCTCAGCTTGCACCCACATTTGAAGA
ACTAAATTTTAGGCTGGATTTTTTTTAATGATGTATTTCC
TTACGTCCCAACTCCCATCCATATTTAAACTATAGTCACC
TGTATTAGATGATTAATCTTTAAAAGATGGTATTTTAATC
AGGTTGGGATATTGAGATTATGAATGAAAATAGCAACAAA
TGAGCTCAAGTAGCCACACGAGATTTAAGCACAAGGATTA
ATTTTGACTCCATGGATAAAAGACAAATGTACCTGTTATA
CTCTATATCTGCAAAAATGCAACTCAAACTCTTTTGTCAG
GTAGGAGACATTAAGAAAATTGGTAACTCTTTAAAATAAT
TGTGCAATTAATCACTGCCGAACTCACTGTTGTAATCCCA
AAGAACTAGTTATGACATGCACATTAATACCAAATGAGTT
CATCATGATTAATATTGTGACAATAAATACCTGAGGAAAT
TAATAATGATCAGCTATTATTTTAAAGGACTGCAACATAA
TTCAAATTTTTTTCCTCTGAAATGTAAGCACTTTTAAGGT
ACATGCGGCATACAATTTCCCTTGTATTTTTTATCCAAAT
TAGTATATCATTACACTTTTAAAGTACTTTATTTTATACA
TATTTACTGCTAGAAAGTGCCACTTGTTCTCACTTTCACC
AAATTAAATAGAATGAAGACATTAGACAAATAATTTGATT
CAACCTTAGGTAATAGAATTTTGATTTTTAAAAAAATAAA
TTAAAAATTTCCAAAGCAGTCCATGTCTAATCTAATTACC
TGATGGTTCCATGGTAAAACTCCTCAGTAAGTTTTAGCAG
GGCATTATTAATACAATTTACAATCTGTGCAAATGTTAGT
AAACTTCAATAGATCAAGAATTATACTAAGCAAACTGTTT
TCGTAGGTCAATCTTGATTTTACATTACTTCCTCCTTGCC
AGCTTTACTGGTCACTTCTGGAGAACACTCAAGAAAAGTA
ATCCCTAATCTCTAATACTATCCATACCTAGATTGCACCC
TTCTGAAGTCTCTTTGATTTTCATCGATGTTATATTTTTG
GTAATCTTCTGTTATTGCTACCTATTTCGAGGAGTTTCTG
TAGTTGGGTCATAGGGACTTCCCATCCTACTCATCACACC
ATAAAGAAATGTTACATTTCCCACTGCTTAATTCTCCAGT
TTAAACAACTGTCCTTGGACTTTGCAAATCCTTGTATACC
ATACAGAATAAATCAATATGCATGCCTAATATTTTTTCAC
CAATAGACGCCCCCATGCAGAATTGAACTCCTTTAATCAC
ACAGTTATTAAATTTATCATTTCTCTGCAAAGTGAAATAG
TTTCAGAATATAACATATCACTAACACAACAATCTTTGCT
CCTACCTACACAGTTAAGACTGACTCTCCACCCTTCCAAC
CTTGATTTTTGTCTCCTCTCTCGGATGGATCATTACTGCT
GCAGTATCTAGCTTCTCAGTTCGACTGGGGTTCTTGTATT
CTGATAAGACTTTACTCCATCTACTAAGAAAACCCATATT
CTTTCACTGCAATAATCTGTAGCATTGCATTTCCTGGCAG
CTTACTGATTAGTAATTGTAGGGCCTCTTTGTGTCTCTAC
CACATTATTAATATTACTATTATTATTGGCCTGCCACGTG
TTTCCTCATTTCACTTCACCCACCAGTTAGAAAGGGAATA
TGTGTTCTTCTCTCCTTGTAGTGGGCACTGAGAGTGACTG
CTAACCGTCATAGATATTTTAGGTTTATATCTATATTACT
CTCTCACTCACTACTGGAAATATTACTTTTTTTTGTTTTT
TAACTTTAGATTCCAGGATACATGTGCAGAATATGCAGGA
TTTTTACATAGGTATACATGCCATGGTGGCTTACTGCACC
TATCAACCCATCATGTAGGTTTTAAGCCCTGCATGAATTA
GGTATTTGTCCTAATGTTATCCCTCCCCTTCCCCATGTCC
CCAAAAAAGGCCCTAGTGTGTGTTGTTCCCCTCCTTGTGT
CCAGGTGTTCTCATTGTTCAAGTCCCACTTATGAGTGAGA
ACGTGTCACATTGGTTTTCTATTCCTGTGTTAGTTTGCTG
AGAATGATGGTTCCCAGCTTCATCCATGTCCCTGCAAAGG
ACATGAACTCACTATTTTTTATGACTGCATAGTATTCCAA
TGTGTATATGTGCCACATTTTCTTTATCCAATCTACATTG
ATGGGCATATGGGTTGCTTCCAAGTCTTTGCTCTTATAAA
TAGTGCTGCAACAAATATATGTGTGCACGTGTCTTTACAA
TAGAATGATTTAAAATCCTTTGGATATATACCCAGTAATA
GAATTACTGGGTCAAATGGTATTTCTGGTTCTAGATACTT
CTTATACTTAACCTAAACCGAGTAACAACACATGAAGATA
TCTAGTCTGGAAAGGATTTATGTAAAGATCACCTTTTTGC
ATCTTAAAGTACAACAACCTGCTGGTCCCAAATTCTGTGG
CTAAGACCAGCTCATCATGCCAGATTCTTCTTCAACTAGG
GTAATTGCTTTTTAAGTGAGATTAGAGTCCCTTTTGTCTT
GTAATAATTGCCTCTTGGTCTACCATTTATGTTATTTCTC
TAGGAGTTTTCTCAGACTAGATGCAAATAAGAAGACACAA
AAAGGTATTGGTAATATAGTGAATGGTCACCAAGAATGTA
TATCTAATTTCAGTTTAGGCTCAATCCTGTTATATTGGGA
GAAAATAAGCCCTCATAATTTATATTGCATTATTAAATAT
TGTGACTGCATTAACATAAATAAAATCCAATATATATTTG
AATAATAAAATTATAAAGTGCAATAACCTGTACCACATTA
CTTTCTAAACGCACATAAAGTCATTCTTCAATCCACATAA
TGCATTGGTTAGTTGATAATTACAGAAAGAGCACTAAGTC
AGCCATTGTGAATAAAGAATAAATAAGTTAATAAACTTTT
TTTTGTGATCTACAATTGGACATGACTTTATACAACCTTA
AGAAGTGGTCGTGCTTTTTTAATGGTTGTGTTATTGCAGT
ATTGTGCCTGTCCAAAGGAGAATTTTGTACAAAAATTATT
TTAAAATAGTCCCCCATTATTTTTTTACTTAAAAAACATA
TTTTTGTTATACAGATACAAAAACACATAGGTTAGATTAT
CAGCATACATTCTAAGTAAGCCAGGGATAATGTTGGAAAA
CAAGTAAAACAAGAATACACAGTTTGTCAAATTATATTGG
CGATAAACAGCCCTTCTTTGCCTTCAGAGTTAGTAATGAT
GCATCTATGATGGATTTTGAAATACTGTATATGTTAACAA
CATTTCTGCTAAGAGAATTGTGGTCTTAACATAAGATAGG
GCAAATCCTAGTTCAAAGAAAGCACTTTGGGTCAATTACG
GAAAGCAAACAGCAGACTGGAATAGATAATGCATTTGATA
AGCAAAATAAAGGGTTGTCTGTATAAAATGTTCATACAGA
TAAATATTTGTGTGTGTTTGCATCATTTAAACTGACGTTA
GCACATTATAATTATCTTTTTATTTTGAAATTTTAAATTA
CCTAATGAAGGTAGCCCAATCACATTGGCTATTTTAATTG
ATCAATCCAATATTATATCATTATCCATACAAGAGATCCA
CTTTTCTTCTCTTTCTCCTTTGATATGTGAGTGATAGATA
ATTTCACACAGGTTCTGTGTATCATCTCAACATGCAAGAG
GCATTTAAACTTTCCTTTGATCTTTCTGCCATCTGCTGTT
AAATTGCTGGGCTGCCTCATGTCAGTTGTCCTGGGATGGG
TGTTCTTTGATGCTGCCTCTGGTCATCAGATTCAAAATAT
GTCTTCTATTCCCAAAGTCAGATTTCTTCTCAGACTACTT
GAAAACTATGTCCCTTTCTTAAGATCAATACTTTCGTCCA
AACTTCGAGTTCTCTAGGGTTTTAATTTCCTTCTTTGTAT
TATGCATATTATTTAGGATGCCCAGAATCCTGCAAGGCTG
CCATATTGTGAGTGAATCATTTGCTTTGAGTGCATGGGCA
TGCATTGTAGAGGAGAACTTGTGGTTTGCTCAAGGTAACA
AAACAAAAATTATTATTTTACAAATATAAAAACAGTCTTA
AATCAACCCTGTAGGGTGTGTGGAACTGAAAGCTATAGAC
TAGAATATTTTTAAATATTCTGAAATCTCATCATACTACT
CTCTAGTTGGGTATCAGTTCTGTCTTTGTTCTAGATTATT
TACTCACAATGTAATCAAATCACTCTGTTTACAACCTGTT
TTCATCATAAGCCTCATATCATATGTGTTTTATTTAAAAT
ATTATTTATTAGATGGATTTTATTATATATTGATAAATTT
TATTATGCTTAAGTAATTCATACTCAAGCATTCAAGTGTG
TTTCAATTTGTAAATAATATTAGAAATAAGTGGGGCAACA
ACTTAGAAACATATATATTCATATACATTTCTGATAAAAT
GTATAAAATTTAGGAAACTTTATCGTAAGGAAACAACTGA
ATCAAGAAGTTTTCAGTCATTTTAAAAATGCAATTAAAAT
GGCTTCTAGAAATATTGCATATTTTTATATATCTAAACTA
TGTGTATATTAATAACCATTTTCTACTCTCCATACTATTG
TAGGTATAACAAGTAGATGTGTAAGTTGCAATTTAATAAG
AAAAATAACAATATAATAATTCATTACTATGTCAAACTAA
AGCTGTAATTTTTACGTCTTTTGGTGTGATAGTAAATTAG
GTTCATAAAGAGTTTCATTATAGCTTCTCAAATATTTTAT
TGACATTGTTTTGTTTATATCTGGTATTACTTCACAAACA
TATTTATGTGCTATAATTTATATCTAAGAATATTAACTAT
TTTTATATGGTGCATATATTTTATCAGTTTATATTTTTCA
GGCAAAACATTTTTTGCTACACATAAATTTTATTTTCCAT
TAAGGTTTCAATATTACTATTTTTAACTTATTTTTTATTT
ATTTTACTTTAAGTTCTGGGATACATGTGCTGAATGTTCA
GGTTTGTTACACAGACATACATGTGCCCTGGTGATTTGCT
ACACCTATCAACCCATTATCTAGGTTTTAAGCTCCGCATG
CGTTAGGTATTTGTCCTAATGTTCTCCCTCCCTTTTCCCC
TCACCCCCCAATAGGCCCCAGTATGTGATATTCCCCTCCC
TGTATCCATGTGTTCTCATTTTTCAACTTCCACTTATGAT
TGAGAACATGGATGTTTGGTTTTCTGTTCCTGTGTTAGTT
TGCTGCAGATGATGGTTTCCAGCTTCACCCATGTCCCTGC
AAAGAACATGATCTCATTCTTTTTTATGGCTGCATAGTAT
TCCATGATGTATATGTGCCACATTTTCAAGACTTCATGAC
TAAAAGACCAAAACCAATTGCAACAAAAACCAAAATTGAC
AAATGGGATCTAATTAAACTGAAGAGCTTCTGCTCAGCAA
AATAAACTATCATCAGAGTGAACAGGCAACCTACAGGTTG
GGAGACAATTTTTATAGTCCATCTAAAAAGGTCTAATATC
CAGAATCTACCAGGAACTTAAACAAATGTATAAGGAAAAA
ACAAACAACTCTATCAAAAAGTGGGCAAAGGATATAACAG
ACACTTCTCAAAAGAAAACATCTGTGTGGCCAACAAACAT
ATGAAAAAAAGCTCATCATCACTGGTCGATAGTGAAATGC
AAATCAAAACCACAATGAGATATTATCTCACACCAATTAG
AATGGCAATCATTGAAAAAGTCAGGAAACAAAAGATGCTG
GTGAGAATGTGGAGAAATTGGTATTCATTTTTACATTTGT
TTGACCCATATTAGATAAATATCTTTTTCTTTATAGGCTT
TCATGGAGTTGTGGTTGGATAGAATCATATTTCCTAGATA
GAAAATTTATTTTATTTAATTAATTAAACTTTTTTTCAAG
TTTTATTTTAGGTTCGGGGGTATAAGTGCGCATTTGTTAC
ATGAGTAAATTGCGTTATCACTGAGGTTTAGTGTAAGAAT
GATCCTGTCACCCAGGTAGGGAGCAAAATACCCAATAGGT
AGTTTTTCAATCCTACCCCCACCACACTGCCCTCTCTTGT
AGTCCCCAGTGACCAGTGTGTGTTGTTCCCATCTTTATTT
CCATGTGTACTCAATGTTTAGATCCCACTAATAGCTGAGA
ACATTCAGTATTTGGTTTTCTGTTCCTGTATTAATTTGCT
TATGATAATGGCATACAGCTGAATCCATGTAGTCGAAAAC
ATATGATTTTGTTCTTTTTTATGGCTGCATAGGTAAAAAT
TTAATGATATTTTTTCTAGTACTTTTGTGTGTTGTAATGG
TATATTTTTAAAAATCTGACAACATATTTGATGCATTAAA
AAGGATATGCATATATATATTACTTTATAATTCTTAATGA
TAATCAATTAAAGCCTCAGTAACATGCTGTCGACTCTAGT
TCTCCTATCTGTCTATGTTATGGACTGAATGTTTTTGTTC
CCCCAGAATTAGTATGTTGGATTCCTAACCTCAGGTAATG
GTATTAGGAAGTAGAAACTTTGGGAGGTGATTGTGCCATG
AGAGTGGAGCCTGCATGAATAAAATTAATGCCCTTATAAA
GAGATACCCTAGAGAGCTTTAGCTCTCTTTCTGCAATGTG
AGGATACAGCAAGAAGGGAGCAGTCTGCAACCCAGAAGAA
GAGCATCACCAAAGCACAACTATGCTGGCTGGCAGCCTGA
TCTCAGATGTCATGCCCACAGAACTGTGAGAAATAAACTT
CTGTTATTTATAAGCCACCCAGTCTATGGTTCTTTGTTAT
AGCACCCTGAACTAACATTCTATCCTTCTGTCTCTGTCTA
TCCATCTATCAATCAGTTGATCTATTTATCTCTCATAATT
ATCTATCCATATGGACATGTATACCTTAACAATGTATGAT
ATAGTTTTGATCACTTTTTCTGCAGTATTCTGTTGGCTGT
TCTAGATCTTCTCTATTTCCATATGAACTTTAGATTCAGC
TTATCAGTATCTACAAAATAACTGCTAGATTGTGATTGGA
ATTTAGAGGAATTTATAAAACAAGTTAGGAAGAATCTGCA
TCTTAATAATATTGAATTTTTAAATCCATAAACACTAAAT
ATCTCCAATTATTTAGATCTTATTTCATGTCATTCTTCAG
TTTTAAAGTTCTCTGCATTCAGATCTTGTATATATTTTGC
TATATTTATAACTACATATTACATTTTTGTGTATTATTTT
AAATCATTTTTCGTTTTCAATTCCAATTGTTTATTGATGG
TATGTAAGAAAGCAATTGACTTCTGCATGTTATATTTTGT
ATGCTGAGAGCTTGCCATACTTGTTTATTAATACTAGAAT
ATTTTTATTCAAAAATGATTCTCTACATAAACAATCATTT
CACATGAACAAATACAGGTTTCTTTCTTCTCTCCCAAACT
GTATAGATTAATTTCTTTTACTCACCTTAATGCACTAGCT
AGAAATTACAGTACAATGTTGCAGGGGGTGGAAAGAGAGG
ATACTTTTGCATTATTCATGATCTTAAGAAGAAAATATCC
AGTTTCTCACCATTATGTTTGATGTTTGCTGCAGGTTTTG
CTATAGGATTTTTATAGGTACTCTTTGTCAAGGTCAAAAA
CTTCTCCCTATTTCTACTTTGCTGTTGATGTAGTAGATTA
CATTGACTGATTTTTGAACCTGGATCCAACCCTACATACT
TTAATAAGTTCCACTAGGTCATTTTATATAATTTATTGTT
TGGCTCTATGTGCCAGTACATTATCATGGATTTTTGCATC
CATGTTCACGAGGAAAACTGGTCTGTAGTTTTTCTCAATG
TCTTTATTGGGTTTGAGCTTCAGGGCAACTTTGGTGTTAG
AGAATATATTGGGAAGTGCTCAGACTGCTTCAAGTTTTTG
GAGTAGCTTCTGAAAAAATTAAGATTATTTCTTTCTTAAA
TGGTTAGTATAACTTATCAGTAGAAACATCATTTTGACCA
GGTGTTTTCTTTTTGGGAAGGTTATGAATTATTAATTCAA
TTTATTTAATAGATATAAAATTATTTAGATTATCTATTTC
TAATTGTATCATTTTGGTAGTTTGTGTATTTTAAAAAATT
GATCCTTAAATTCATCTATGTCATCAAATCTGTGGCCATG
GTGTTGTTTATAGTAATCAAGTATTACACATTAAAGTTCC
ATGAGATCAGTAGATATTGGGAAGTTGGGACCCAGGTTAA
AACCTTGTGTTTTTTCCTTCAAGGCTGACCATAGGCAATT
ACAAGGGCTTTCCCTGGCAAGCCTCATGGAGTAGCTGCCC
TTCCAACAACAGATTTGGTACACAGTCAATGTGTCCCCAT
TTTCTAGAGGGAGTTAGAATAAAAAACAACAACAACAACA
ACAAAACAAAAACAAAAACAAAAACTCAGTCCTCAAGAAT
TTAACCCTTCTTCCCTATTTCAACCATGTTCATAAACATA
TCTGCATTACTGGCACTGAAGCTGTCCCTATTGAGACCAA
GCTGAAGAACTTTCAAGTAGTTTCTGCCAAGATGCATTTT
TGATAGGCATATTTACTGAATCGTGAATTTCTATTTACAG
TCACTTTTTGGTAATAGTTTGATGACAATATCCCATTCAT
GTTCTGGTTTCTCTTTTACAGATAAGATCTCTAATCTAAG
TCTCATGTTGTTATTTGCTAGAAGATTTCATGCTCTCTCT
GGTGACTTTTCAGGTTTTTAATATAAAACAGACCACTGAT
ATCTTCCCTCCTCTTTCTGGTGTAAAGCACACAGGTAATG
ATCCTGTTTCCATGCACTGTTTTATAAGCTCTCTCTATAT
ATATATGGCACTTTAAAACACATATTTTTATATTTATCAC
ATATATGCACAAATACGTTCTATATATATATTATATATAT
ATAATTGCGTTATATATATGTATATATATGTATTTATATG
TTGGTGGTGGTTGTTGTTAAGAGAGTCTAGTGTGCAATTT
AGAGCTCAATTTATAAACTTTTATATTTTCTTTTCATTAT
GTGGAAGAAACAGCCATTCAAATGAAAGCAAAGTCCTAAC
TATCCATTATACAGAATCCCTACCTAGCTTTAAAAGAGCC
TTACTTACAAAAGCAACTCCCGTCCAGGTGCGGTGGCTCA
CGCCTGTAATCCCAGCACTTTGGGAGGCCGAGACGGGCGG
ATCACAAGGTCAGAGATCGAGACCATCCTGGCTAACACGG
TGAAAACCCCGTCTCTACTAAAAAATACAAAACACTAGCC
ACGCGAGGTGACGGGCGCCTGTAGTCCCAGCTACTCGGGA
GGCTGAGGCAGGAGAATGGCGTAAACCTGGGAGGCGGAGC
TTGCAGTGAGCTGAGATCCTGCCACTGCACTCCAGCCTGG
GCAACAGAGCGAGACTCCGTCTCAAAATAAATAAATAAAT
AAATAAATAAATAAATAAATAAAATAATAAAATAAAAGCA
ACTCCCTTGCAGTCTTTTTGACTTAACATGTCTGGGTGAA
CCAGAACCAAAAGGCATAGTAAAAGAATGAGTTACATGAC
AAAGATAAAACACCCACACATACACACACACACACACACA
CACACACACACACACAGACACACACACTGCAGAATTTGAC
CAAAACATATTTGAAGAACTTGGTAAAATTTTAATTAGTA
TTCTCATGATTTTAAGAGAAGTTTTTCTCCATAAATCATA
AGCAAAATGCAATTTATTTATAACAAACGTTTTAAGTAAA
AAGAAGTAGTCATAAAGATGAAAAATATATTGTGAAAATA
ATATGATATTAATTTTGACTTTTTGGCTCGTGTTCTTAAA
TAGGCAAAACTCGTTACCAAAGATGTAGCTAAAAATAGAT
GAAAGCAAATATTATGTAAATACAATTATTTGTTTAATTG
AAAGTAGTCTTTCTACTATTTTCTCATATTCAATAGCATT
AAATCCAAAATAAAGCTATCTTCTTAATATGCAGAACTTC
AATTTTATGGGGTGGTACTAAAACAACCTATTTTTTTTTT
CTTTAGTGAATTTGAAACTTGAAATTAAAGTCCAATTCTA
ATTTTTATTATTATAATATGATTTACTAATGCAGTGAAAC
TTACTGCAGTATGAATGGGAACTTAAAAATGACATATTAT
TATCAGAGTATATATGAAGAATTGAAACACTGCAAGATTG
TTCGATCACAATAAATCATCAAATTATCTCCTGCTTCAGA
AGCGAATTTATCTTTGCCATGCAGAACCTTAAATTTCTAA
GACTTTGTAAGTGGATAAATTGAGTAAAAATAAAATATAA
CATATCATTGCCTTTCTATTTAACAATTGTTGTCAGAATT
ATAAGAAATGCCAGGTTGGTTTTCATGATTAGGAATTAAT
AACTTGTAGTTAAAATATAAATAATTACAATAACCAAAAG
CTATAAGTACTTCCTAGGTGACAGGCAGTATGCTCAGCTT
TTTACATGCAGCATAACTATAGGTAGATATTAGTATCCTC
ATTTTATAGATGAATAGACTCAGACTCAGAGTGGAAAATT
AAGTTGCACAAAGTAACAGAACCAAAATTAGAGACTAGGT
CTGTATAAATTCAAAATACTTTCTTTAAACTTACTCTTTT
TATTTTTTTATTTTATTTGAGATGGAGTCTTGCCCTGTCG
CCCAGGCTGAAGTGCAGTGGAGCAATCTCGGCTTACTGCA
ACCTCTGCCTCCGGGGTTCAAGTAATTCTCCTGCCTCATC
CTCATGAGTAGCTGGGATTACAGGCATGCACCACCAAGCC
CAGCTAAATTTAGTAGAGACAGGGTACCACCATATTGGCC
AGGCTGGTCTGGAACTTCTGACCTCGTGTTCCACCTGCCT
TGGCTTCCCAAAGTTCTGGGATTACAGGCATGAGTCACCA
CACCCGGCTACATAATATCATATCATATCATATCATATTG
TAATATTATATTTGCCATATGACTTTTGCATATTTCTATT
TAATTAGTGTAGGTTACTTAAAAACAAGGACTTTGACTTC
TATTTACTTTATCTGGAACAGCTAATCCAGTGGTCTTCAC
AAAGCCTCAGTGAAGGATTTTCAAAGGAATGAGTAGTTAT
CAAAAATTAAATAGGATTAAGCCATAATAAATGTCTTAAT
ATAAGCTAAATAATATTTACTACTCTCTACATTTAAAAAA
TAGATAACTATTATAAGAAAAAGTATTTTCTTGTAAACTC
ATTGTAAAAACTAATGCAAATAATCTTTTTATGATAAACC
TAAAATTTAAACGCCAGTATACTACATGTCCTAGTTATTT
CCAGACTGAAAATATTTCATGGATTCAGCAAAAACTCCTT
TGAAAGTATAAGAAGTAAATTGGAAGGATCTAAACAATAA
TTTTTACTGTTTCTCTGTTTCTTTTAGGTGATACCTTATT
TTTCTACGGTAGCTGAATGTCTTTTACAAGCTTAATAGAT
GGAATAAATGCCACATTGAGTCTAGTGAAAGAGAATATAA
TTATAACTTTTCAGGATCATATAAAAGATAAGTTAAATTT
ATTGTGAGTTCATTATTCTTAGAAGGATTTTTTCTTAAAT
AGTTTTAATATTTTGACATTTTGTTTTCTGGAAATGTGTC
TGTAGTTTTAATAGCATAGTATATTAAATGTCCATATTTT
CTTACAAGTATATTTTGTATCTGAAACATTGCCTATAGAC
AGTGCAACCAGATGATTAGGAATTACGGTTTTGGAGCTGG
AATACAATTCATGTTTCAATGTTTAGTATCTGTTCATATT
GGCATAAATTACATAAAATCTCTATTCTTTCTTTTATACG
ATTAAACAAATTAAACTGATACCACTTCATAGGGTTGTTT
TGAGGATTAAATGTGTTAATATTTGTAAAGCACTTAAAAC
ATGCATAATAATAAGCACTAAAAAATATTAACTATCATTA
TTGGCCTTCATTCTTTACTTAGTTTTACAAATTTAGAGTA
AGACAGTCAAATATTTTATTATATCTATGATCTACTATCA
ATGTATCATTATTGTCAAATTAAGTGTAGTTTAATTACAG
TAATAATTATGAGAATCACACTCTTTGTTATGAGTAAATG
CATGGAAGAAATTTCATCAAGTGGTTTAAAGAAGCCCACA
TTCAGTTTTGAGTTTCAATTACTTGCAGTTAATTAAACAT
ATATACTTTAATAAGTTATATAAATGTGAAAGCATTGAGC
AAAATAAATAAAAATCTTGGCCAGACCTAGTAGCTCTGTC
CTGCAATCTCAGCACTTCGGGAGGCCAAGGTAGGAGGAAT
GCTTGAGCTCAGGAGTTTGAGATCAGCTTGGGCAACATAG
TGAGACTTCATCTCTACTAAACATTTAAAAAGTTAGCCAG
GCTTGGTGGTGTGTGCCTGTAATCCCAACTACTCAGGAGG
CCAAGGCAAGAGGATAGGATTGCTTGAGACTGAAAATTCA
AGGTTACAGTGAGCTATGATCATGCCACTGCACTTCAACC
TGTCTCAAAAAAAGAGAGAGGGAACAACTCAAAAGCAGAT
CTAGTTTGTCTTAATACTATGGATTTGCGTTCTATAACCA
CAAAGCTCTTCAGAAATTCACATATGAGAATGTGGGAAAC
CACTATGATCTAAATGTTTTCTAAAGGAGCAATGATTATT
AATAACATTTTATCCTTTTTGTGAATCATAAAGAGGCTCC
TCCATCATTATAAATCCATGTAGTTGCAATAAGCATTTAT
TTTTAATTCAACTTATATAATTGCATATATTTTAATTTTG
TACACAAAACTCACAACAGTATCAACATGCTTGAAAAAAA
TAATAACTATAATCAGTATAAGTGTTATTTATAATTGATT
GTTACTTATATCAGTTGAATTTGATCCTTGCTAGCTAATT
TACTAACAAGTGGAGCAAAATCACTATTATCATGAAAAAC
TCATATAGATGCACTGTACACACAGTATCAAATCTCAAAC
AGGGCAGATTCCTCGGATAGCAAAACTGCTAGTTGTTCTC
ATTCTATCATGTGAAATATTGCAACAGAAAAAATTTATTT
CTCTTTATTTTAGTTGGTGTTGTATAAAAAATTGCAAAGT
AATTGTATCTTAATATTTGAATCTAAAATTTGTGTTTCAC
AACTTTTCTATTGGTGGTATTTGTTGGATTAAAATATTCT
CATAAAATATGCCCTGGAACTAATAAAGATTTTTTTTTTA
GCAGCCTCTGTCACATAAATAAATGCAAATAATAAAAGTT
GCTAGAATGGAAGGCTTGTTAAAGATCACCTCATTTTAGG
TTTTATTAACATTGCAATGGAGATGTAAGTATGTTAGAAA
TCGATCTAGACAAAGTCATTATTCTTCAAATACAAGACTT
TTTAGTAATATTTATAGTCATAATAAGCACATTGTTTTCA
GAGTAATGAATTTTATAGGTTAGAAAACATCATTTGGAGA
TATTTAAACATCGCTATAAAAGTATTTCCCCGTTAAGATG
GACAACTAATAAGATATAAAGGTTTACTAGATCCATACTG
ACAGAACATATAGATAAAAGTAGTAACTAATCATATTAGA
AATTTTCTTGAATTTCAATCAAGCTGATTGAGTTCATTAA
ACTATCACTTTTGATAATAAACACAGTATTTCTGTTGTAC
CATGTGTCTACTCTTCATGAATTTACATATATATAAAATA
TATAGTCATATATTACATTGGCTTCTTTTGCTAATTAATT
AAATATAGTCATGTGTCCCATAATGACATTTCAATAAATG
ATGGACTGCATTTACAATGGTAATCTCATAAGATTATAAT
ATCATATTTTTATTGTATGTGTTACAATTGCCTATAGTTT
TCAGTACAGTAACATGCTGTACTGTTTTGTAGTCTAGTAG
CAATAGGTTAAACAATATAGCCTACCTGTATAGTAGGCCA
TACTTCTAGGTTTGTGCTTTAACAAAGAGGAGAACACATT
TATGTAAATATGTATAGGTAATGTCCAAGTATGTATAGAA
ACTGTCTCAGAAAACATCTCAGAATATAATCTTGAAAGTT
CTTCCCGGATTTCCCATTGAATTTCAGAGCTCTTAAATGT
ACATGGGAAACATCTGTTCCTTGCCTCCCTTTTAAAATAA
TTATTATGCAATTATTTTTTACAATTAGAAATAATGTTTG
AAACTGGAGAACTAGATTAGAGAGAAAACATTGAGTAAGT
TTTAATGTGCACAACTCTGATCACTAGCAACAGCTATTCA
AATGGAATTCAGGCACTGATATAGATTTAACAACAAATAT
AAACATAAATACAAATACCGTGTATGGTTAAAACCATGAG
TGATGTTTCTGGGTATTTTATTACCACAAACTTTCAAGTC
ATTAGATGGATATCTTTCAGAAAAATATATCATTCATATG
TTCATCATAATAATTAATGTGACACTGTGAAAGATGGGTG
ATTTGTGGGTGCATCATCAAGTGTGATCATGAAATTTATG
CGTCAACATCACTGGACAATGGGGTGACCAGATAAAATAC
TATTTCTGAGTGTCTTTGTGAGGGTGTTTCCAGATTACAT
TAGCATTTGAATCAATGGACTCAGTAATGTAAATTACTGT
CCTCATTCTGGGTAGATATCCTCCAATTCATTGAGAGCCT
GAAGAGAATAAAAGGCAGAGAAAGACATAATTCACCTTTT
CTTTTTTTCTGCCTCACAATTTGAGCTGGAGCATTTCATC
TCATTTTCTCCTACTCTGGGACTAGAACTGATATCATCTG
TTCCCCTGGTATTCTGGTCTTCAATCTTGGATTAAATCAC
AGTCCAGAATTTCTGGGTCTCCAGTTTGCAGTTGGCAGAA
TATGGGACTTCTCATCTTCCATAATTATATGAGCTAATTC
TTCATAATAACTCTAAATCTTTTCCTTTCTTTCTCAAATT
CTCTCTCTCTCTCTCTCTCTCTCTCTCTCTCCCTCTGTCT
CTCTTTCTCTGGGAAGATTTCACTATGATAAAGTAGTGAG
AGAAATAACATTTTGACTGTCTTTCCTTAAAATGTACAAG
TAATTTGAACCAATATTATTACCCATTATGCTTATGTCAT
AAACCCAGTGTGTTAGGGATGTTGGGATGGTAAACTGATG
AGTAGTTACTTCCAGACTATATACCATTAAAATGATTTTA
TTTCTTTGCTCGACTTTGTCATGTAAAGAAAGATTTAAGA
ACTAATATTTTTATAATATCCCTATGCCTATGTGGAAATG
CCACTAGAATTATCTTAGATACAAAGGGAAAACTTTAATA
CTAGGTGCTATAAAATTCAAAGAGCATTTTGAGAGAATCA
GTTTATCCTATTTTGAGACCAGTGTAACTTATGAGGGTAT
TAGTAAGGATGGGGAGATCATGACTTCTCCTACATTTTCT
TGTAATCACATTGTTGAAATGTTAATTTACATTTTACTTT
TATGATAACTGTACTAGTTATATAGTGCTGCTTAACAAAG
TATCCCAAATTTAAGTTACTTAAAGTAACAAAATTGATTA
TTTTAAAATTCCTGTATCCAGGAATCTGGGCAAAGATTAG
CTGAATCTTCTCTCCAGCAAGCACAGTGTCCACCAAGTCT
GTGATCTCATCTGAAGGTTTAAGTGGGAAATAACCTGCTT
CCAAGCTCACTTATACCATTGTTGGCAGAATTCGATGCAT
TGAATGTTTTTGGACTGTTGGCCTTAGTTTCTCACTGACC
ATTGGCTGCCTTCAGTTACTTGCCATGAGAGCCTCTCTAT
AGAACAGTTCACAACATGACAATTTGCTTTATCAAAAAAG
TACCCAAGAGGAGCCACAGAGAGAGAAAGGGTACAAGCAA
TATAGAAGTTAGTTTTTTATAATCCAGTCTCAAATGTGAT
GTCCCATCATTTTTGCAATATTCTACTTTTTGGGAGGACA
CCACTAGGTGAAGTCCATATTCATTGGGAGGATATTACAC
ATGGGCCAGAATGTCAGGAAGCAGAGATCATTGGAAACCA
GGTTAGGAAACTGCCTATCACCAAGCTGTTCTTAGGAACA
AAAAAATAAACAAAAATTATGTTCTTGAAATAAACTCAAA
CTTCTTTATCTGGTTAGTCTTTTTTTCCTCACTTACCTAT
TACTAATTCATAATGGAACATTTCAATGTTATTTTGATTT
ATATTCTGAGAATATTTTCTTAAGATTTCCTAAACTATAC
ATTTCGTTTCTGTATTGCAGCCTTTACTGAGTGAGATTTT
GCAGTGGTATGCTGGTAAATGTTTAACAGTAGACCTTGAA
AAAAAGTTTGAGTTTATTATATTTTTACTGATATAATATA
GGACACAGTTTACAAATAATAATAAAAATACAATACTGTA
TTGCAATTCCATGTAGCCAATTGATTTTTACAGTACATTT
GTATTGATTTTCGCTGACCTCTTGTATCTGAGGCAAAGTT
ATGTTTGCAATTTAACTATGATTTAACAAAATCAGACTAT
AAATAGATGCTGAATCACTGTCCAATTCAGCATTCATTCA
CATCATTGATGAGAGCATGTTTTCACGACATGAATGTTAG
TTGATAATTTTATTTGTTTAACAAGTAAGATGAGAGTGAA
ACAACAGAAAGGCATTTTGGCAATTCACTCATTTGTCAAG
AATATGTATGAGTTCTTTGATGAATCAAATGATAATGTTT
GACTACTAGAAGCATATGTTCTCATTTTTGTGGGGGGGGT
GTGTGTGTGTGCGCGCACGCGCTAGTCACAATGTAATGAT
TACAAACCTGGCAGCTTTTTAAGTTTAATTTGCATTATTA
ATGTTTTCACATCACTTTCTTAAGTCTAAGCATCAACAAA
ACAGTGAATCGAATTTTTGTTTCCAAGCATTTGTTAGATT
CTATGATGTAAATATGGTTCCATCATGACTAATTTCAATC
TGCCAACATGATGTCACCTAACACAGAACCAAGAAGAGAT
GTGCAGGGATACATGATTATTTAGTATTTTATCCTACAGA
CATAATGAGCACAAATAACTTTAAAAACATAGGTTATAGT
TAACATAGTAAACTGATGAGAAAATGATAAATATTGAGTA
TTTGCCACTTTCATTTTTAGTAATCTGTAATTGCACATTC
ATAAGATTCAATTTTAAAAAGTGATTGTATTTAAAAACAT
ACCCATGAAATCTATGAAAACTTAATAATTGACTTTCATA
AGCCAGCACAAGCCAGCTCTAATACACATGGGTTATTTAC
ATCAGTTTTTCTCTTAATATTTAAGTTCTGAAAAAGGCTG
CTTTGCTTTTTGCTTACAATTTTTTTCTACTAAGAAAGTA
GTAAATTGATAGTTAATGATTTTATGAAGAATCATAATTT
ACAGTTGTATTTTTACATTGCATCATTTCAACAAAATGAA
TGAAAATAAATGTTTGCTACGCCTGTTCTTGGGCAGCGGT
CATGAAAATATGATGAAAGTAGAGGTTAAGGACACTTATT
AACTCTGCTTAGGCTCGAATGATCCAAAGTTTCCTCATTT
ATAAAATGAAGAGAGACAATATTCATCACACTGGGTTGTT
AATAGAATTAAATGAGTTAAGGTAGTCAAGTATTAATAGT
GAAATTATAGATCAGGAACCAGTAAAGCAGGCAATGCCTC
AAGCAAAATGACCTAATGAGAATTTGAGAGGATCTTACGT
TATGAGAAGGAACGTTCAGTTTTTAAGATATGACCCTTAC
TAGCTTGATACTTAACACAGTCAGGATTGAGCCATGTGTT
AGAGTTGGCAGATAAGTTATTCCCCCCTGAAGTACTGAGT
ATGATGTACTGATGCATCAGTGGTACCTCATGTGAAGAAG
ATAGAATTGTATTGCATTTTAATTTAAAACATTTGGGAGA
AACATTTTCTTCAATGTAGAGAAATAGGCTTCACAAATAT
TCATAGAATTTAACATTCTGTCCCCAAAGCAAAATAATTC
TGCCATGATAAAATAAGCAATCTGTTTCTACATTGCAATG
GCAATATATATCTATATCTTGAAATATATTGCCTATGTAA
TTCAAAATATACAGCTATAGTAAATCAGCTCTAATTCCAA
ATGGATTTGAAGTAAACTTCAACTTGTCATTGCTAAAACA
TTCTGTAAACATCAAATAAAAAAAACTATAAAATTTACAT
GCTATCATTTTCCATGTAGTAGAGTAAAACTTATTTTAAG
TGCTTACTTTGTATTAAGAAAAATAAAGGCAGTTTCAGCC
AAGCCTAACTTTGTAGCCTATATCACCATATCTTCAAAGA
TTAGGGCCCTCATTAAAACTTGTTTTACCACTTTCTAATG
AATTTCTTCTAGTCAATGTTTAATCATCAAGTTTTTAATT
TTCCATTTTATTTTCTTTGTACATAAGGCAGAATGATTTC
TGGCAAGCAATGCTATGGTAAATGTAGGTAAGCATGGCAT
TAAGTTCTGCAAGGTTGTAATACTAGTCACTGAAAATCAA
TGACTTAAAGGGTGAGTCAATAAAAATTTATGACCAGTCT
TAGAAAAGCAACTTGAAGGATGTATTTTACTCTCAGTTAA
CACCAATGTTATCATATAATTAACATAGCATATTATGTCA
CAAACAGGGAAAAATATTAAGACAGCCCAGTTCAAGGTGA
GCTTTTGGCACCTGATTGCAAATCTATAGTTAATAGCCTA
TCACCAGCTCTGTGGAGTCAAGGAATCCTATCCAACAATT
CCAGAAGGGCAGAGAGTATAATGACTTACAACCCAGCTCT
CTTAATTCTCTGGCGTTGGAAAAGCACTTGACTTCTTTGT
GCCTTCATTTCCTTATCTGTACGAGAGAGATATTGAAATA
GTTTAACTTAAGGAATTACAAACGTTAAATAAATTAGTAT
AAGTAAAGCACTTAGAACAATGCCTGACATTGAAATTAGT
CAATAAATGTTACTTACATTGTTTGCTTGACCTGAAACAG
AACAAAACATGAAGTCTTTCAACTTTAAAATGTAATACCT
TTTATTTGTAAGACCAGGATTCTGTTTTAATTCCTTTTAA
AAAATAAACAAGGAAAATGTTATAGATTTCATATGTCAGC
ATCAACACCTTTGGGATTACTAGCTTGGCTGTATTAAATC
GTAAAACAAATTCACGTTGCAAAAGAAATATGTGTTATAC
ACATTATATGCTAGTTATGTGTTCTATATTTATTCTTCGT
ATTAAAAATATTAAAGAAAACACTACACCTTTTCATTTTA
AACTGCTTATTGGAATTTAAATAAATATAAGAACTAATTT
ATAAAAGTTATACAATATGAATACTGGGAAAAGTTATACA
GTATGAATAAATGGGAAAAAAGGTGATGAAGCTATAGGCT
GGGAGATAGAGTTTTCACAGTATAATTCATTCACACATAT
ACATTGATATTCACATACACACTTGTATGCACACCCACAT
TTACATATATGTGTTATCTTGTGAATCTCTCTATTGATTT
TACATTTTAAAAATTAATAGGTGTATGAATAAGCCTGCTA
GTAAAAGCAGACAAACTTGTACCTAGTAGAAAAATAAATG
TGTAACAATATTCAGTAAGATATTGACAAAGTTAGTAAGG
TAAGGGTGATTTGAGGCATTCCTATGACTATTTGTTCCTT
ATCTAAATCATTAGGTAAAAGATTGGTGAATTTGTATGTA
TTACCCCATTTTTAAGCATTATACAAAGCTTAAGTAATTT
GATTTTTATCCTTTATAATCTGTTTTTTCTTTTTCACTAA
TATGTAAAGTGTAAATTTTATTACCAATTTATGAAAGAGA
TTGTCTTTCTGAGCAGTAGTATCCTGTTTTTACACTAAGA
AAAATCTGAATAAAGAAACATCAGAATTTTAATTAGATTT
TCAAAATCATATTTAATCAGGAGATTACAAACCCATTTTA
ATAAGTACCAATTGACACACTTGGGGACTTGTTAACCATG
ATTGTCATTTGGAAAACTTCTGATAACTTAAAGTAGAACA
AGCCATTTATATATTTTTTCTTTCCAAAATAAGTATAATT
TTTTCTAATATATTTTTTAATTTAACACAGATTTTGATCA
CATTTTGCATGTTACACAAGATTTATAAGTGCAATAATAT
ACTTTCCCATTCCAAAATGGAAGCTATTTTGCTAAATATC
ACAATATTACAATTTTATTACATCTGGATTGATATCAATG
GAACAGATACGAAGTGATTCACTTAACTAGCTAAGTGAAT
AGTTTTAAACTAGTTTAATATAGTTCCTCCATTATCATAA
TTAAATATTTCCTCTTAGTCGTACCCAAAAGTTGTTCATT
TCTTCACCTTCAATTTTAAGGGCTCAAGAGTGTTGAGGTC
TCTGGACTGCAGAATAACCATGGAAAACGGGCCATTTACA
CATAAGAAGAGAGAGGAAGGTAAAGTTTTAGATGCAAAGG
TGTGTTGCTTACATCCAGAGCTGATAGCTCTGTTGGCCTG
TGGTGCTTCCTACAAATAAGGCCTACTTCCCTGTATCAAA
CTGGTTTCCAGCCAGGTCTCTGGAGTTTTCCTCTGTATAC
CCTCTCTCTCTCTTCTCCTCAGAATGTCTGCATTGTAATC
TTTATGTATGTCAGAAATTTAGTCTTGTTTTCACAAACTA
AGGCATACTGGAGAAGATTCCATTGTAACACAATGGAAAT
AATTTAGTGAGAACAGTGGATCATATATAGATATGAAAAT
CAGCTCCAGGAAATATTTTCCTACTATTTCATATCCTCAT
GTGTTAAGAAACTTCGAAGAGTTTGGGAGGTCAAGTCAGG
CAAATTACCTGAGGCCAGGAGTTCAAGAACAGCCTGGTCA
ACATGGGGAAATGTCACCTCTATTAAAAATACAAAAATTA
GACAGGCATGGTGGTACACACCTGTAATTCCAGCTACTCC
GGAGGCTGAGGCAGGTGAAGAAAATTGCTTGAGCACAAGA
GTTCAAGAGGCTACTGTGAGCTATGATCATGCCACTGTAC
TCCAGCCCGGAGTGGGGAGCAGAGGGACACCTTGTCTAAA
AATAAAAATAAAAAAAGGGGCAGGCAGGGTGGCTCATGCC
TGTAATTCCAGCACTTTGGAAAGCTGAGGCAGGCAGATCG
CCTGAGGTCAGGAGTTGGAGACCAGGCTGACCAACATGGC
AAAACCCCATCTCTACTAAAAATACAAAAATTAGCCAGGT
GTGGTGGTAGGCACCTGTAATCTCAACTACTTGGGAGGCT
GAGGCAGGAGAATCGCTTGAACCTGGGAGATGGAGGTTGC
AGTGAACAGTGATCGTGCCACTGCACACCAGCCTTTGTAA
CTGAGTTAAAAAAAAATACATATATATATATACACACACA
CACACACACATACACATACATACATACATATGATGACTTA
TACTGGACAGATATTGGAGAAATAAAAGATTTTATGAAAG
TTTTTAAGTGGAGAGAGCAAGAGATAGGTGGGGCATACAG
TACCGTTCTTCCAGTAAAGGAGAAAATTAGGTTTGGGGAA
GGCTTGTGGATTCTGTGATAATCATGTTGAATTTGAACTG
TTTGAGACATTATTGAATTGCCCTCAGCAGAAGGGACCTA
CATCACTCAAAGTGATACCCCTTCCTGAAAATCAGCTTGC
AAACATTGATTAGTGGAGGGCATCAAGGTCCTCTTATTTT
AATTTAGAACATGTCTAAAGCGACATGTCAGCTCCAGAGT
TTCACATGGCACATGGGTTCATCCTGTTCAGGTTTAACCA
AACCACAGTTTCCCTGAAAAAAGCTTTTCAACACAAAAAC
AGGGAGTGCCATAAGCAAACTAGACTAGTTGGCCTTCGGT
AGCAACTGGATTGTAGTTGCTTCTCACTCTGCTCTATCCT
TTTTCCTGCACTCGCTTAACTTTTGTTCATGGGAACATTC
CCTATTAACCCAATACAACCAAATCTCTATTTCAGAATCT
GTTTTCTGGGAAATCCAATCTATAATAGATGTTTGTTTAA
AAAAGATCATGTTCCACAGAGAAAAAACATTCAGTGCTGA
AAGCAGCCTCAAGGGGTCCAATATTTAATGGATGTAGATA
AGATTCCAAGATACCCAGAGCAAATTATCACTTTTTCTTG
CTTGTCTCTCCTTCTTCTACATTTGTGTATACTATCTTTA
ATTTATACACCTCACATCTCAAGTATTTATATTATCCATA
AATTTATGTATGTATGCAGAACGAAGATTTTAGATTAAAT
CTCTGGAATCTCACTTTCCGTTGGAATATATAATCAAGTA
TTAATAATACATGCAATAGGTTGAAATTAGAATAGGGCTT
TTTGAACAAAGTTTTTTTTTTTTTCTCTTTATATTCAGGT
TAAAGATTCATCTAATATTTATTAGACTTTGTTACTACTG
CTAAATCATTATTCTCTGAGATCAATTTTCTTTTACACTT
TTTGTTGTTGTTGTTGCATTGTATTAGTCTCTGCTTAAAA
CTAGAATTTTTGGCTGGGCGCAGTGGCTCACGCCTGTAAT
CCCAGCACTTTGGCAGGCCAACACAGGTGGATCATGAGGT
CAGGAGATCCAGACCATCCTGGCCAGAATGGTGAAACCCA
GTCTCTACTAAAAATACAAAAATTAGCTGTGCATGGGGGT
CCTTGCCTGTAATTCCAGCTACTTGGGAGGCTGAAGCAGG
AGAATGGCTTGAATCAGGGAGTCGGAAGTTGCAGTGAGCC
AAGATGGTGCCACTGCACTCCAGTCTGGTGACAGAGAGAA
AAAAAAAAAAAAAAAAAAAAACTAGAATTTTTCCAATATT
GTTCTCATAACCTCTGCTTTTTAAAACAGATCTTTTCCTA
CAGCGATGGACATGCTGTCATCCTCTTTCTCCAAAACAAA
AGGTGTAGTTTAAATCTTCTTACATGGAGTTCTCTAAAAT
TTTCCCCTTTTGTGTTTTTCTAACATGATTTCAAGATTTA
AAATATTTTACATCTGTGGTGGTTAATACTGTTGTCAACT
TGATTGGACTGAAGGATGCAATATTGATCCTGGGTGTGTC
TGAGAGGGTGTTGCCAAAGGAGATTAACATTTGAGTCAGT
GTGCTGGGGAAGGCAGATCTACCCTTAATCAGTTGGGCAC
CATCTAATCAGCAGTCAGTGAATATAAAGCAGACAGAAAA
ATGTGAAGTGAGAGACAGGCCTAGTCCCCAGCCTACATCT
CTCTCCTGTGCTGGATGCTTCCAGCCCTCAAACATTGGAT
TTCAAGTTCTTCAGTTTTGGGACTCATACTGGCTCTCCTT
GCTCCTCAGCTTGCAGATGGCCTGTTGTGGGACCTTATTA
ATTGTGTAAGTTAATACCTAATAAACTCCCCTTTATGTAT
ACATACAGGATGAATGAAGATTTTACATTAAATCTCTGGA
ATCCCACTTTCCAATAGAATATATGAACAAGTATTAATAA
TGTACAAAATAGGTTAAAATTAGAATAGGGCTTTTTGAAC
AAAGTTAATATTTTTTCTTTTTATAAACATTCATATTATA
TATATATATTATTCGTCTAATATATATAAGATGTGTATAT
ATATTACTGTGTATATATATGTGTATATGTTTGTGTGTGT
ATATATATGTGTGTGTATATGGGACCATGGGTTACACCGT
TAATCCCAGCTGGTTGAGTGGCTGAGGCAGGAGAATTGCT
TGAGTCTAGGAGTTCTACGCTGCACAGGACTATGATGTTC
ACACTGCATGCACTGCAGCCTGGGTGACAAAGGGAGACCT
TGTGTCTAAAAAAAGAAAAAAAAATATATATATATATATA
TCAAGATGTTAAAACCAATGTCGAATTGAAATAATTCTTT
TTTTTTTTTTTTTTGAGATGGAGTCTTGCTCTGTTGCCCA
GGCTGGAGTGCAGTGGCCCGATCTCAGCTCACTGCAAGCT
CCGCCTCCCGGGTTCACGCCATTCTCCTGCCTCAGCCTCC
TGAGTAGCTGGGACTACAGGCGCCCGCCACCTCGCCCGGC
TAGTTTTTTTTTTTTTTTTGTATTTTTAGTAGAGACGGGG
TTTCACCGTGTTAGCCAGGATGGTCTCGATCTCCTGACCT
CGTGATCCGCCCGTCTCGGCCTCCCAAAGTGCTGGGATTA
CAGGCTTGAGCCACCGCGCCCGGCCAAATTGAAATAATTC
TTTACAAACTTGTCAGTTTCATACAAAGCCCTATCATCAC
TGTGAATAACCATAAGAGTTATTTTAAGAAACATACCGAT
CACTTGAGTATATTAAGTTATGCTCTTGTCTTTTACCCAT
CTCTCCCACTCTGTCGAGTTAACTGATAGAAAGTATGCCA
CAGACCATCACACACTATTCTTTTCATAAACTAGTTTGAA
AACTGTTATATTCACGTGGCAGAATTGCATTTTCAAAAAC
TGGCCTCATCAGTATCACCCATTCTGCATGATCTTCTACA
ATGTCAATTTACCACTTCTCCCCCAAAAGTAGTACCTAAT
CTCCCCTTGCTGAATCTGGGTAAATTTATGAATACTTCAA
ACAATTAAATATGGCAAAAATGGTGCTATGTAGCTTCCAA
TGCTAAGTGAGAAAAGCCCAAACTCCTTTTGCGTGGACCT
TTTGAACACTTGGACTTTTTTGAACCAGCTTTGTGCACTT
AGATCTTTTTGAGATTTTGGACACAAACTTCACAGGAGAA
ATTCAACAACTCTGAGACCATTAGGTTGTAAAGGCCATAT
ATAGTAGTGGTTAGCCAGGATTAACTGCTTTACATCAAGA
TATTTTGGGGAAGAGGGCACATGGTGTAAGAGAATATTTA
ATATTTATTTTATAAAGAAACACAGTGGAAATACTAATTT
GACATTCTTAATTAGCAAAATTCAAAAAAATATTCAACAT
GTACATATTAATGTGTGAGTTACTGGATAAAATTAAAATT
AAACAGCATTAAATATATTAAATAATTTTTAATAACAGGT
TTTTAATAATTGGGTATTTCCAGTGTTAAAACATGAAAAT
ATTAGAAAGAAACAATTTCTCTCAGTAGAAACACTGTGAT
AATGACCAGTATCCTGGAGAATAAAATAGCTTCATCTAAA
ATATTTGGATATTTTTCAGAAAGAAGTTGTCTAGAATAAG
AGCAGTATTTCATATGTGTTATAAGGAATAATAGCAGAAA
TATTAATTTTGTCAGTCTTAATTATCAATATGAGTCCAAG
CATTATTTTGCAATGCTCAATTCTAATCATAAATTTAATG
TTTATAAATTATTGCCTAATGCTCATTTCCATCTACCTTA
TACAGATATAGAAACTAAAATATCACTGTTAGAAAATTTA
TTCGTAGTATGGATTTAAATTATTGTGCAAGGTAAATTTT
AGTTAAAAGTAGGACATTTCTGCCTTACTGGGTTATATTT
AAATCTAGATCAAATATAGTAGATTTGCTCAGTACAAATT
TTCCTTGGAGTGGCTACATATAACTCTTCAATTAAGAATA
TTAGATGGATGTCATGTCTATTAAAAACCACAATTTGTGA
AATTTATGAGTCAAGTAATTAACTAATTTGGAATGTTATT
GTTTATCGGTATATCTTAAAATATACCAAACCAAGGCTTA
TTTTAACACAATTTCTCTTTTTCAATTTTGTTACAGCATT
CCTTATTTTTTCTCAAAGAAAAAAATTCAGAGATAATTGA
TATGATTATACTTAATCTTATTTTAACTTATACCATAAAT
TGCCATAAACAGAAATATATCTGTGAGGGTCTTATTTCTG
CCCATGTTTACTACTTAAATTCTAGCTAATGGTTTTTCTG
GTACATTAATACAGCAAACAAATGTCCTAGACTACTTAAG
AATGGGAAAGTATTGATCATAATTAGGATTATTTATTTTA
ATTGACATTAAACAAGCATCTCCATAGCATCAGGGAGGTT
TTAAACATGATAGAAAAATATGATAGCCATTTATAATTTA
ATGTTTGAATTGTGACAAATATTTCGTATTATCAAAATTT
CGTGGTTTCTTTTTTAATGTTTTAATGTTGATATCTTAAA
TTGAGGCAGAAAGCAGAATTTTTTTCTACAATGAAGAAAT
CAAACATCTCTTGGCATTTTAATCTTGAGGAAACCTCAGT
TGTTCAATTAAGTCTCTGCCATAACTGTAAGGGATTAACT
GACTTTGTGAATTTTGGAAATATTACTGTCTCTTTTTTTT
TGCTTGATAAATATATGTAAATGCAACCAAACAGAAGTAT
GGTAAAAACATAGAATAATTATAAGCTGAATTTTCATATT
AATATAGATCACAACCAAATAATTGCCTCATATTTAGTTT
TTATTATGAAAAACAAAAAAAATTACTAATTGTGACATTC
AAATTAATTTCAAGATACATAATTTTTTGTAAACCTCAAT
ATACATTTTAAATTGAGTAATTCAGTCATATTAATTGTGA
TAATAATAATGTGATACATTACTATTAGACATGAGTAATA
GTAATGTGATTCATTACTATTAGAAAGGAGTAATGAGGAA
GCTGTGTGGCAAAGAGACTTGAGGGCATTTAGAGAAATCC
TGGAAGCGCTCCAGCAAAGGCTGGGAAAGTTGCCCAGTGA
GCCCTTCACTCACTGAAGAATAATTCTTCAGTGGAGGAGA
AGAATAATTGGTCAGAGATTGGCAGGTGCCAAGGGAAGGA
CAACATTGTATTTAAATCACAATATTGACATAATAATTAA
GCTTTCCAAATAGGATATTTGTTTGAATACTTCATATTCA
ATAATATTGCTATCAAGTGCAGTTTCAAAATATTTAATAC
ATTCTCTAAAAATGATAAATTTAGAATATTTTCTCACAAT
GCACTATAAAATTATTCCTTGATTATTTTTGCTACCTAAA
CTTATATCTAGTATATTTTTTGTGGAAATAAATAACAATT
CATAGGATAATCTCCTTGATCTAATAAGCTTCTTGCCTTT
TTTTTTTTTTTTTTTGCAAATCATGCATGATTTTGTGCTT
CTATTTTCAGAGTATATATATTTTCAGCAACACTGATGTC
ATTGAGAGTTGTGTGTATGAGTGGCTGGAGTGGTGTGAAA
GTGAGTGTAGGAGTGGGAATTAATTCTTGTAACTTATATA
ATTAAGATAGTATCAGAAAATAATTATGTTGTCCACTTAA
ATATCTCTTTAGAAACAAACTGTTTCTTCATCTTTATCCA
TCCAGATAATTGTGATCTGCAAGGTTTATGTACAATAACA
CAAAAATACAATGGCAAATGCTTCTATATGTTGTAAGATT
TCTTTATATATGGACACACAGAATAAATAGGCAAATGTTA
TTATTGATTCATCTGCATATTCTTATAATATGTCTAAAGA
AACATGATTCATCCAACATTTTCATTGAGATTAAAATAAT
TCTTACACATTGGCTATGATGACTATCAAGATATCTGATT
TTAAGAAAATGTAATTTGCTAGGTAAGAATATTAAGAAGT
AAAGTTGACTCATATCTAGAACAACCACCATCAAAGGTAA
AGAACAAATCAATAGAAACCAAACATATGATAGCTCATAT
TTTGAAATTAGCTTGTAGATTTATTCACAGTGACACAATA
TTTAAAAATTGATAAATGGAAATTTTTGAAATGGAAGATA
ATGACAAGTGATGTACACACATAAAATTGTATACTATTTA
AATAAAATTTGTTTAGAAACAAAATAAAATGAGAATACAA
CAACACAAATAGCTGAAGAAATAATAATCTGAACATTCCC
ACATTAAAAAACATATATGTGTATTAGTCCATTCTCACAC
TGCTATAAAGAAGTACTTGGAATTGGTTAATTTAAGAAGA
AAAGAGGTTTAATTGACTCACAGTTCTACAGGCTCAACAG
GAAGCATAATTGGGAGGTCTTAGGAAATTTACAATCATGG
CAAAAGGTGAAGGGCAAGCAAGAACCTTCTTCACATGGTG
GCAGGAGAGAGTGAAGGAGGAAGTGCCTCACACTTTTAAA
CAATCAGATCTTGTGAGAACTCACTCACTATCATGAGAAG
AGCAAGGGGAAAACCCACCCCCCTGATCCAATCACCTCCC
AGAAGGCCCCTCTTCCAATCTGACATGATTATTTAGGCAG
GGACACAAATCTAAACCTTGTCATTCTGCCACTGGTACCT
CCCAAATCTCATGTCCTTCTCACATTGCAAAATACAATTA
TTCCTTCTCAACAGTCCCTTAGTCTTAACTCGTTTCAACA
TTAACTCAAAAGTCTACATTCTGAAATCTCATCTAAGACA
AGGTAAGTCTCTTCCACCTATGAGCCTGTAAAATTAAAAA
CAATTTAGTTACTTCCAAGATACAATGGGGGTGTAGGCAT
TGAGTAAATGCTCTCATTTTAAATGGGAGAAATTGGCCAA
AACAAAGGGGCTATAGGTCCCATGAAAGTCTGAAACTCAG
CCGGGCAATCATTAAATCTTAAAGCCCCAAAACACACTCC
TTTGACACCATGTCACACATACAGGGCATGCTAATGCAAG
AGGTGGGTTCCCAAGATTTTGGGCAGCTCTGCTCCTGTGG
ATCTGCAGGATACCACCCACTCTATGGCTTTCACAGCCTG
GTGTTGAGTTCCTGTGGCTTTTCCAGGCACACAGTGTAAG
CTGTTGGTGGATCTACTATTCCAGGGTCTGGAGGACAGTC
GCCCTCTTCTCACAGCCCCACTACGCAGTTTCTCAGTGGG
GACTTTGTGTGGGGGCTCCGACCGCACATTTCCCCTTCAC
ACTACCTTAGACAGGTTCTCCATGAGTGCTCCACCCCTGC
AGCAGACTTCTGCCTGGACATCCAGGCATCCTCTGAAATC
TAAGCAGAGGTTTCCAAACCTCAATTCTTGCCTCCTGGAT
ACCTGCAGGCCCAACACCACATGGAAGCTGCTTGGGGCTT
GAAACCTGTGAAGCCATGACCCTTGCTATCCCTTGGACCC
TTTTAGCCATGGCTGGAGCTAGAGGGGCTGGGACCCAGAA
CACCATGTCTCAAGGCTACACTGAACAGGTGGGCCCTGGT
CCCTCCCCCACAAAACCATTTCTCCTCATAAGCCTCTGGT
CCTGTGATGGGAGGGACTGCTGTGAAGGTCTCTGAAATGC
CCTGGAGACACTTCCCCCCTTATCTTGGCTATTAACATTC
TGCTCCTCTTTACTTATGCACATTTTTGAAGCAGGCTTGA
ATTTCTCTTCAGAAAATGTGTTTTTCTTTTCTACTGCATG
GGCAGGCTGCAAACTTTCCAAACCTTTATGCTATGCTTTT
CTTTTAAATATAACTTCTAGTTTCAGAGGAACTCTTTGTT
CGTGCATATGAGCATACATTTTTAGAAACAGCTAGGTTAT
ATCTTGATGCTTTGTTGCTTAGAAATTTCTTCTGCCAGAT
ATCCTAAATTATCTTTCTCAAGTTCAAAGCTACAAAGATC
TCTAGGCCAGGGGTAGAATGCCACCAGTCTCTTTGCTAAA
GCATAGCAAGAGTGACCTTTACACCAGTTCCCAATAAGTT
CCTCATCCCCATCTGAGACCACATCAGTTCTCAATAAGTT
CCTAATCCCCATCTGAGACCACCTCAGCATGGACTTCTTG
TCATACCACTATCGGCATTTTGTCAAAACTATTCGGTAAG
TCTCTAGGAAATTCCAAACTTTCCAACATCTTCCTGTCTT
CTTCTGAGCCCTCCAAATTGCCCCAACCTCTGCCTGTTAT
CCAGTTCCAAAGTCATTTCCACATTTTCACGTACGTTTAT
AGAGGCCCCACTTTTTTGGTACCAATTTTCTGGATTAGTC
AGTTCTCACACTGCTATAAAGAACTACTGAAACTGTGTAA
TTTAAGAATAAAAGAGGTTTAATTGACCCACAATTATGCA
GACTTAACAGGAAGCATGATTGAGCGGCCTCAGGAAACTT
ATCATGAAGGAATGTGAAGGGGAAAGAAGCACCTTCTTCA
CATGGTGACAGAGAGAGCGAGCAAAGGGGGAAGTGCCACA
CACATTTAAACCATCACATCTCATGAGAACTCACTCACTA
TAATGAAATCTGTCCCAATGATCCAGTCACCTCCTACCAG
GCCCTCCTCCAATTTGACATGAGATTTTGGTGGGAATACA
GATCCAAACCATATCAATATGTTAAATGGAAGACCTAGGA
AGCCCAATCAAGCCTAAGTAGTAAGCAGTGTAAAATCAAA
TAGGATCACTCCATAAAACATCAGAATTAAATGAGAAAAG
CAAAGGTAAAAAGAAAATATTGAAAACAGCTATAGAAAAG
AGACACGTTATATGTAGTTTAAAAGTTATATGAATGTTGA
CCAACTTCCCAGGAAGCAATGGAAGGTGAGAAAACAATGG
AATGACAGCTATAAATGTTCCCAATGCTGACAGCTATAAA
TGCTCACAATGCTGGGAGAGAATACACACAAACACACACA
TACACACAAACACACACATACACACAACTGTCAACTCAAA
TTTTATAACCAGTGAAATTACTCTGGAAAAAAATGAGGAA
AATAATACATCTTCAGATAAATGAATGCTGAGTACATAGC
CACATCCACTTATTCCTTGTTATTTGGGGGTAGTTTTACA
AAACATTTTACATGCACATCTGTTATTGACCCATAAATCA
ATGTTATAATTTATGGTATAGTCTTTTGTCCTACATGATA
CTTTACACATTTACGCCCACACTTAACTGTTATCCTTCCT
TGGGTTTAAGTAAAATCTGGTGACATTTCAGTCTGAAAAA
GTCACTTTAATATTTCTTGTAGTCTAGGTCTGCATATAAT
GAATTCTTGTATGGAGTTTCATGTTTAATGCTTAACATTT
AAAATTATGAAATAAATATATAGAGGAATTATATAGATAA
AATAGTGCACAAAAAGTTTAAGGTTATATCAAACATTAAA
TATAAATCATTCTAAAATAATTGTAAGACAGATGCAACGT
GCAATAACAAAATCAAGGACCATCCTGAATTGGAGTAATT
TATTTCCCATTCCTTTAGGGATCAGCCCAAAGTGTCTGAA
CACGGATGTTTCTCCAATTGACATTCATTGGAAAAGCCAC
CATGCTCAAGATCTCTTAAACTCTCATCCTGTCCTTGCAA
CACAGAGATTTAGTGTCAGCAAATAAGCCAGCATTGGAAA
TTACATGGCATTATCAAGTGTGTTAAGACTTCAGCTGCTT
AAAAGTAGGCATGAGATGAACAAGTACGTAATGAAACTAT
TTTCTGCAAATTTACTGCACTTTTTCATTTCTACACATTT
TTATTGATATTAGATTTTACTGATACAATATTTTACATGA
ACTACTTTTATTAACAGTTTTATTGTAACTGCCAGCCAAT
ACACTTTTAAAAGCGCATAAAGGTCTGTTAGAGAAATTGA
AATCAAGATGATCTCTTGTGAGACTTAATTTTATGTGTCA
ACTTCAATGGGGCACAGCGTGCTCAGATATCTGGTGAAAC
ATTATTCTGCATGTTTTTCTGAGGGTGTTTTTGTATGAGA
TCAAGGTTTAAGTCAATAGACAGAGTAAAGCAAATTGCCC
TTCATAATGCGGGTGCACCTCATCAGATCTTCTGAAGGCC
AAATAGAACAATGTTTGAATCTCCCCTGAGTAAGAGGGAA
TTTTACTGCCTAAAGAATTCTCCTCATTCAACCTAGGACA
TTGGTTCTTCCTGGTCTTCAGCAACCTGCCAATCTTTGGA
TTCAAACTGGGACTACAGATTGGTTCTACAGATTTGGACT
TGCCTTCCTCCATAACCATGTGAGTAAATTAGTCATAAAA
AATCCATACATGTGCACACACACATATATATATACTGATA
ATATGTGTGTGTATATATATATAATTTGTGGTATATATCT
GTATTCTTATTGGTTCTGTTTCTCTGGAGAACATGGAGTA
ATGCACCACTTTTCATTCTACATTTACCTAGCTATTTTGT
TAAAAAGGAAATTTCAATTATGTTTATTTTTATTTTTATT
TTGAGACAGATTTTCACTCTTGTTGCCCATTCTGGAGTGC
AATGGTGTGACCTTGGCTCACTGCAACCTCTGCCTCCTGG
ATTCAAAGTGATTCTCCTGCCTTGGCCTCTGGAGTAGTTG
GGATTACAGGTGTGAACCACCACGCCCAGATAATTTTTGC
ATTTTTAGTAGAGACGTGGTTTTACTATGTTCCCAGACAG
TTCTGGAACTCCTGACCTACTTTCATTCTAAACTAATTCA
GAGTAGGGATATGATTTATCTATAATAAAAAACTATCTTT
GTAGTTTCTTGTACCTGGTAAGTTATCATTAAAAATGTAT
CAATATTATCATATTAATGTATACAAAAGTAACATTTTCA
CAGAAATTAGTGATGGGGAAAGTTTATTACCAATATCAGG
AATTGGAGCTCACTTATATATTCCAAAATACATACTCTCT
TTTGGTTCTAGGATAATACCAAAAAACAGAGACTAATACA
GATCCTGATACCTTAGGACACATTGTTGACCCATAATGCT
CCATTGCAACATGGAGACAGAAATGCCATTTTTTAAGTCA
TATACTTACAGCTTAGAATAAAGCTTTTGCAAAAACAATT
TCACTGTAATTGACATTTAATAAACAGCAAACATTTAGAG
TGCACAATTTAACAAATCTAAGAAGTGTTACACACACACA
CACACACACACATCCTGAAACCATCTCCACAATCATCTCC
AAAAGTGTCCTTATGCTTCTCTGTAATCCTTACTACTACT
CCTCCATGCCTTTTTAAATCTCAAAGATAAGTATTTGCAG
ATTTGTTGCCTGTTTACTCTGTATACAGTAAATCTGTTTT
TCTCACTGTATGCTGTAACTTAGCCTGTAAATGGCTGCTT
TACAGCCTCAGGCTTGAAGGTTTGTATTTTTAGCTCAAGA
AGGTGAAAAACCAGAGTTTTATCGTTTTCATATCCATTAA
AACTTCTAGGTTTCAACAAACATTTAATAAATAGTGATAA
AATAAATGTCATCAGTACTACTTTTAAATATGGAAAAAAT
ATGTATATGAATACTGATGTAGTGAGACAACTTAGACCAG
GGTTCACCCAAAGCAATATCTATTCACACAATCAAAATAT
AATCATCTAAGTTTTTTTTTGCTGTGGTGTTGTTTTTATA
TTCTTTATTAATAAAAAGATATCTAGGTTATTTTTTACAG
GTAATTACAATCTTTCAATGCATTTTTTTTTATATATACA
CGGAATTTAAATATCTTGTCTTTTGAATCAAAAGTTAGCT
CTTGGCTGTTATTTATCCTTTTTTCTGACTTTTATGTAAT
ATTAATATCATTACTAATAGAGGCAGTTAGGTATAAATGC
AATAATAAATAAATGGACATACTACACTTTTCATTTTGAA
GTTTGATTTGTGCAGTTCAGGATGTGGTTTTCACAACGTA
CATAATTTTACCTCAACAGATTTCCCATTTTTAAAAATTC
CATGCATGTATTAGAACAAATCTTACTAACAACAGGATTT
GTTATATTTTAAATAATTAGCAATTATTTTCAACATATAT
TCTCTCATCCCAGAAAATATTAAATATACAGAAAAAGTAA
CTTGTATATTGGAAAAAGTAACTTGTATATTGCATCTATG
ATACACAAATAAATGAAACTTTCAATGTATTCACTGAAAA
TTTCCGTAGTCCTTGTTATAGTTTTAAGAATTATGCCAAT
TATGTTTTGTATTCACATCAAAATTTCCTAGTTTATATCT
TTGTGTAATGTTTAAAATTAACATATCTTAAATTTATAAT
AGATTCTTTTATTTTAGAAATGTTCAAAACATCAAATAAA
TGAGCATAATATATGAAAGTATTGGTAATATACATAATTT
TCATATTGGTAAGATGTAATGAAGAAGAAATATTAACAAA
TTCATATCCTGAAAATTACATTATTGACATAGTCATAGTC
GCCTTTATAAATATAAAAAAAAATTTGATTTGGGCTTAGT
GTAATAAGTTAAAAATTATGAACCTAACAAAATGTTTTTG
AAGAATGACAATGTAAATAGATTATTTTAACTATTACATA
TGCATTGTGGCAGAAACATTCTTGCAGAATTGTGGAGATT
TGCTCACTTGGGGATAAGGGAGTAGTATGTGGCATATCTT
AGACCTAAAGGAATAAATCAGGTCAAGAGTAATAAAAGGT
GGCTGGGCGCAGTGGCTCATGCCTGTAATCCTAGCACTTT
GGGAAGCCGAGGCGGGCAGGCAGATCACGAGGTCAGCAGA
TCGAGACCATCCTGGCTAACACGGTGACATCCCGTCTCTA
CTAAAAATACAAATAATAATAATAATAATAATAATAATAA
TAATAAGCCGGGCGTGGTGGTGGGCACTCATATTCCCAGC
TATTTGGGAGGCTGAGGCAGGAGAATGGCGTGAACCCGGG
AGGGAGAGCCCTAGATGGCGCAGCTGCACTCCAGCCTGGG
CGACAGAGTAAGACTCTGTCTCAAAAAAAAAAAAAAAAAA
AAAAAGAGTAAAAGGTGAATTAAAGACAGAATGTAAAGAA
AACAATGGCTTAGAATGGTGTGGTATCAGAATCTGAAGAA
CTTGGTGAATAAGTAGGTGCAGAGGTAATTTAAAAATTTG
AGATGGATCTCAACACTCAAAAAAATAACCACAGAATAAC
TCTCTAGGTGCTGAGAGTTGATCTGTTAATTTTCGGGAGG
AGCTGATATCTGTGTGCACCTGGAGCATAAATGTGTATGG
GCTAAACATTTGATCTGATAAATTATTGCAACACATATGC
CAGTTGAAGACAGGAATGTTTAGTGTGAGAATAAGAATAT
CTTAAGAGCAAAGTGAAAGATCCTGGGAGACAGGAACAAT
TAGAATTTGAGTGGGGAAAGAAGATACAGAAATTATATAT
GTAATGATGGAATGGGCATGAAGGTATAAAGAAAACTAGG
GGACAGTGATTTCTTAGATGTTTAGTGATAGTATCAATTA
CTGTTTAGAATGGTGAGAAATTCCAAGTATGGAAAACTTC
ATGATTGGGACTTACAGAAATGCTTAGATTTATTATCATT
GTTCTAAAAATTGCTGTTTCTGGAATTTGTATGAAATGAT
ATGGATATGCTCACCACAGATGCTGTGCTTCTGAAAAGAG
ATATTTTCACTAACAGCAATTATTTAAAAACATAGTTGGA
AATTGAGACTTGCCACTGGGAACCATCAACAAAATCATGA
CATAGGCTGTTGAGCAGAGACCAAACCACTCTCCTTCTCA
TAGGAACAAAAGCCAAAGTCTGTGATTACAATCCAGAAGA
GGGGAAGTAGAATGTTGCTTTTTTCATTATAATTTTTAAA
CAGGTTTACTGAGGTATAATTAATATGCAAAAACTGCACA
TATTTATTGCATACAGTTTGATGAGTTTGGACATATGCAT
ATACTTGTGAAACCATCAACACAATCAAAGTAATGAATAC
GTGTCATCTCCAAAACTTTCCTTGTGCTTCTTTGTTTTTT
TTTTTTTTTTTGTATGGTTTTATTAATTTGTTATGGTAAA
AATTTAAATGCACAATACAGTTGTTGAAGTCTACATATTA
AGCAGTACAGCAGATCTCTAGAAATTATTCATCATGCATA
ACTGAAGCTTTAAGTCCATTGGACAACATCCCATATCCCT
GTCTCCAGTTTCTGGCAACTACCGTACTATTTTCTGCTTC
TATGAATTTGACTATTTTAAGTATCTTATGCAAGTGGAAT
CATGTAGCATTTGTCCTTCTAAAACTGTCTTTTTTTCACT
TAGTATAATATCCTCTAGGTTGAGGATATGGAGAAATCAG
AAGGCTGTACACCATTGGTGGGAATGGAAAATGGTGCAGC
TTCTGTGAAAATGCATGGAGATTCCTCAAAAACTTAAAAG
TAGAAGTACTATATGATCTAGAAATTCCACTCCTGTGTAT
ACACCCAAAGGAAAGAAAATAAATATGTTATTTGACACAT
TAAGGGATAAAGAAAGTGTGGTGTAGTCATATAATAAAAT
ATCATTCAGCTTTAAAAAATAGATCTCTTTTATTAAAACT
CTCACTAGAAAATTATTAAGCCCAGTTGCATGTGGGCTTC
TTCTAGTAAAGTTATCTTTATGTTTATATATATGTTCAGA
TAGCCATGGAGATAAATATAGGTGATGCAGAAGTTATAGA
GTTATTGATCTAGTCATCTAATGAAGCCATGATTAAAATA
AAATATTTCAGAGAGAAACACACACACATGTGTGCATGCA
CGCACACACACACACACACACACGAAGAGAGACAGAAAGT
TGTTTTAGGATTCAGATGTTTCTATAGTCTTGAAATTGGA
GCTAGAGTCTAAATTAATGGAAAAACACTCTATTTACACG
TCTTAAGTTACATGATCTTTTAGCAGTCAAGGCCTGCCAC
TTACCTCTACAATTTCCTAGGATCAGTATTAGTCTGGTCT
CACACTGTTAATGAAGACATACCCAAGACTGGCTAATTTA
TAAAGGAAAGAGGTTTAATGGACTCACAGATCCCCATGGT
TGGAGAGGCCTCACAATCATGGCAGAAGATGAAGGGGAAG
CAAGACATGTCTTACATGGCAGCAGGAAAGAGAGCTTGTG
CAGAGGACCTCCCGTTTATGAAACCATCAGATCTCGTGAG
ACCTATTTACTACCAGGAGAATAGTATGGGGGAAACCACC
TCCATGATTCAATTACCTCCAACTGGCCCAGCCCTTGACA
CGTGGGGATTATTACAATTCAAGGTGAGATTTGGGTGGGC
ACAGAGTAAAACCATAGCAACACCTATACCGATTAAGATA
AACTATTGTTCCCATCAACAGTAAGAGAAGAAAAAGGGTA
TATTTACGTGTAGAGCAATTGAAATACTTGTAAAGAGGTT
TCTTTCTCCTCTTTCTGAATGAGGGGTGCTTCTACTTCCT
AAAGCTGACTGGCCAATATTCCAATAAACTTACTGTAAAT
CTGGAGAAAGCCTAGTTCCCTGGTTGGATGTGTGTCTAAA
CAGTGGTCTTGTTCTCCAGTGCCTGCACACAGGAAAAGAT
ATGGACAGACTTTGCAGCAGTTTCACACTTTATTTTTCCA
CAATGTGAATTTTTCCTGGTATGAGAGCTCACCATGGGAG
GTGAATGGGCTTGAGCAGTCTTGTTGACATTTCAAAAAGT
GGCATTCACCAAGCTAGTGAATATGCATCTTCCTTGAAAG
ATTATACAGCCATATTCTTCACCTCCATTGATCATCTGAT
TTTTGTTTAGTAGTTTAAAAAATCTATCCACGTATGCATT
CATATATGAATGTGTAGATATATGAGTGTACGTACGTATG
CATGTATTTTATTGTATGTCAGATGTACCTCATTTGGTGA
GAGTTGGAGAGGAAAAAGAATAGCAGCAAGAGGTCAAAAT
AGAGTTCCATTTTCTGTATCAAGAAACATTAGTAGGGGAG
GCCCCCCACAGACTTCAGAAGAACCTCCTGAAGTATGCCA
TCATGAAAGCCAGCAGAGAGCTCATCAGTCAGCCTTAGTC
ACAGAAGAAAACTGGCCACACGCAGCCACTTATGGAGATC
CATCCCCTCTGACTCTTCCCTGCCCTAGCACCAGGATGGG
AGCTCATGGAAAGAAACAGAGGGAGTCAATGAAGCATAGA
CCACCTGAAGCCCATTAAAATATAAACAAATTGAACTACA
CTTTGAAAGGAGTTTGTTAGTAAGTTTTAACGTAAATAAA
ATTGAGCTTTTATCATGAATAAATCTACTGTATTAACTAA
AATTGACTCCAAAAGTATAAAACAAGGCTCATTTGTTATT
AAAGGACATTTTAATAAGTAAGTGAGAGTAAGGGGAGATT
CGATACATAGCAGAATCAAGAGACTAATATTAAAGAAAAT
AAACATGATCTATATTTATGCTGTCATATTTAGAGCATTC
TTGAATTAATGCTGAACTTTGTAAACTCAGTTACATTTTT
ACCATTGACTGATGGTATAATATGTATGTATGTATATATG
TATGTATGTATGTATGTATTTACTGAAACAGGGTCTTGCT
CTGTCACTCAGGCTGAAATTCAGTGGCATAATCACAACTC
ATTGCAGCCTCCACCTCCTAGCCTTAAGCAATCCTCCCAC
CTCATCCTCCCAAGTAGCTGGGACAACACGCATGCACCAC
CATGTCCAGGGCAATTTTTTTTTTCTTTTTTATGTTTTGT
AGAGATAAGTTCCCATTATGTTGCCTAGGATGGCCTCAAA
CTCCTGAGTTCAGGCAATTCAACTGCTTAGGCCTCCCAAA
GTGCTGGGACTATAGGTTTGAGCCACCATGCCCAGCCTTG
ATGGTATAATTTTAGTTGTATCTATTTTCACAAGTTCCAG
TAACAGTTAAATATTTTTCAGTAGTTTTAGCTCAGTCTTT
TTGTTAGTATTTATTTGTTGGTAAACAAACAATTTAAAAC
AATAGGACAACTTTAATTAAATGAATCAATTTTTTATTCA
GAGGAATCATTTCACATTGAAAATAATCACTGTTTAATCT
GTTTTGTAACTCTATAATGTAGTACTTAGGAGTGTTTTCA
ATTAACACAAGTGTAATCTAAATTAATGAGATAATTATAT
AAAATCTTTATTCATTTTCTCTGTGTAATGATGGACACCA
GTAATGTTTTTCTCTCTCAAACATTGTCACATCAATAACA
TTTCTCTAGGGCTCATGATCAACAGATTCCTATTTGCTTC
TAAAATACAGAACACAGTCACTTGATCCTTGAATCAACCA
GTAAATATTTAACCAAAATAAAGTACCAATTACATTTGAA
GGTCACACAAAATAATTTTCAAAGGTAAAGTTGCTTGAGA
CACTTTAATATTTCACAATAAATATTTTTCTCAATTTTTT
TTTTTTTTTTTTTTTTTTTTTTGAGACGAAGTCTCACTCT
GTCGCCCAGGCTGGAGTGCAGTGGCGCAATCTTGGCTCAC
TGCAACCTCCGCCTCCCGGGTTCAAGCAATTCTCCTTCCT
CAGCCTTCTGAGTAGCTGAGATTACACATGCTCGCCACCA
CGCCCAACTAATTTTTGTATTTTTAGTAGAGACGGGGTTT
CACCATAATGGTCAGGCTGGTCTCAAACCCCTGACCTCGT
GATCCACCCACCTCGACCTCCCAAAGTGCTGGCATTACAG
CCATAAGCCACCGCGCCTGACCCTATTTTTTTCAATTTCT
AAAAACTAGATAGAAAATCAATTGCAAGCATAAAGACTTC
AGTTACAGATCTTTGTTTAAAAAAAGAAAGGCAATAGTGA
TCCTCTGTTTCAATAACAAAACAATTTATGTTGTTGAAAA
TTCCTTGAAAAACTCTTTATATAACCATATTCTTACTTCA
CTTTTAAGATCATCTGATTTATGTTCAGTAGTTAAAAAAT
CTTTCTATATATGCATGTATATATGCATGAATGTATGCAT
TTAACTATCTCTAATCTATTTAGTCCCTTTGTTCTTATCT
ATGATGCCCTGATTCAATCAAAGAAATATAACACCATTGC
TGTGACATGGTTACTCCCCGTGCAATATAGTATATTATTT
CATCAGTCTCTCAACTGTCCTCTTGTCTACTTGATTTTAG
GGTTCGTTCTGTGTTTTTTTTTTGTTGTTGTTGTTGTTGT
TGTTTTTTGAGACGGAGTTTCACTCTTGTTGCCCAGGCTG
GAGTGCAATAGCACGATCTCGGCTCACCACAATCTCCGCT
TCCCAGGTTCAAGTGATTCTCCCTCCTCAGCCTCCTGAGT
AGCTGGGATTGCAGGCATGTGCCACCACGCCTGGCTAATT
TTTTGTATCTTTAGTAGATACAGGGTTTCTCCATGTTAGT
CAGGCTGGTCTCGAACTCCCAACCTCAGGTGATCCACCCA
CCTTGACCTCCCAAAGTCCTGGGATTACAGGCAAGAACCA
CCACGCCTGGCCTAGGGTTCGTTCTTATTATCAGGCTGCT
ACCAATACATTTATATTAAAACCAGACCTTGTTTACTCAC
TTTGGAAACTTAACCTCTCTCTTACTACTCTCCAGAAAAA
TGACAAGCCTGTATTTATGGTTTTGCACTGTAGGTGATTA
TAGAAATGACTAAATGTGTATAATTGTTAATACGTGTCAA
GCACTGTACTAGGTACATTATATAAATAATTTTATTTACA
CAATCAAAGTATAAATTAGTTATTATAATCCTCATTTTAC
ATATAAGGAAAATGAGACCAACAGTATTTAAGAACTATAC
CTAAATTACACCACTAGGAAGGAACAAAACCCACATTTAA
ACACACATTTTTCTCCCTGAAGAGCTTAAACTCCTGACTT
TTATGTTATACTTATTACTTATCATTTTTGACTCTCATTT
TATCATCTAGAAAAACAAGTAATTCATTTATTCATTCATT
CATTCAGTCATTTAATTGGTGTCTATTACGTGGTAGAATA
TATGTAGGTGCAGGCGCAACTATTAGCCAAGAACAAAACA
GACTATGTGTCCACTCTCAAGGGCATTACTTTGTAGTGAG
AAGTCACGGAGTGAACAAGGAAATAAATAGCTATAACTGG
TCATGTGGAAACAAGAGCTTCTTTGAAAAGATAATGTAGG
CTAAAGAGAGAGAAAGTATTGTAATGGGAGTTCTATTTTA
TATAAATGGGAAAGACTCACCTAACGAGACAAATAATAGT
AAAAATATTCTAGAAAATATCAAAACAAATTTAATTAGGA
GAATGTTCTAGCAACAATGTGTCCATCAGTGTGGCCAGAG
CCCAATGAATAGGGGGAGCATGGTAGTTGAAAATTTCAGA
GCAATACCAGGAACTAAATAATGCAGAGCCTTGGAAAACA
CTATTGCCAATGACTCTCCAACTAGGATACTGAAACTACG
TGGTAATTTGAATAGGGGAAGTTTAATGTAACTAATTATT
ACAGAGATTTATCTATTAAAGGGTAAGAGAACACTAAAAA
ATATAGGGATAGCAGATACAGGGAGCTGCCACTGCTCCCT
CTAGCAATTTAGGCAAGTACTCGAGGAAGATACAAATCTG
AAAGAACCCTCGACCCACCAGAATTGATATCTAGACTTCC
TTGGAAAAGTGTGGTTGTGGTCTGCTAGGTAGCAGAGATT
ACTGAGGCACTAACTGACAAAACTTATTGGGAAGCTGCTT
CCTGAGATGCCACAGGTGAGGTGCTGTGTCCCCAGCAAGG
TGATGTCCACTGTTGGCTACTATGCACTATAAGAACAAGG
TAAGAGAAGCACTCAGGAACTAGAAGTAGAGTCCCATCCT
TCTGCAGTGCCCCTCTAGCACTAGATGAAGTTTAACAATG
AGCCACAGACAAAGCAAAGCAAAAATGTTCCAGTATCACA
AGTAGGGTAAACATGGTAGGTGCAAAACTGATGGTAATTG
TTCAATATCATAAGAAAACTGGGTATTGTCCTCATTTCAA
TAATCTGAACTGAAGTGTGGCATTTTAAAATATGTTTTTG
AAAAATAAGCAAGGCCACTACATGGAAAGATAAAAGGAAT
AGTAGAAGGAGAAATATATATATATTATATAACCGGCTAA
TTTTTTGTATTTTTAGTAGAGACGGGGTTTCACCATGTTA
GCCAGGATGATCTCCATCTCCTGACCTCATGATCTGCCCA
TCTCGGCCTCCCGAAATGCTGGGATTACAGGCGTGAGCCA
CCGCGCCCGGCTTCTTCTGCAGTTTCATTACTGGGATTTG
CTGTCCTGAAATTGTAGGTTAATATATTTCATTAATTTTA
GAAAATTCTTAGCAATTGGCTTTTAATATTTTATGTGTCA
TTATTTTCATCATTTGCTTCAATTTATATTAGATTTTATT
ACATATCCTCAGTGACTCTTAAGCTCTCATATACACATGT
ATATTGATGCTTTTTTGTATATGTGTATATATATATATAA
ATATATGAATACTTTTTTTCTGGTTAGTTTCCTATGATAT
CAATTCTGAATCACTTCTTTTTTACATAGCTGTGTCTAAT
TTGCTATTCAATTCATTTATTGAATCTTTTTTTGTTTGTT
TTTCCTTCACATTTTAGTCTTAGAATGTGTGTGGTTTTAT
TTGTCCTAATATGCTACTTTTACAGTATGTACTATCTTGT
TGAAGTTTCTAATCTTGACTTCATCTCCTTGAACATAGGA
ATAGTTGCTTTAACATAGGTTTTTTCTTTTATTCTTTTGT
GTGTGTTGATTTCTTCTCACAGTGTCTTCTCTTCATCAAA
CCTCATTTCTTTCAGTGGATGTGCAAAATGTGGTATATGA
AAAGCTTATTTGGTCTGTTCTTAGATGCCTGAATAATGTG
TTCTCTCAAATGATTGTTAATGGCTTTTGCCAAAAGGATA
AGGACAGTCAAAATTCTGAATTACTTTAATAAAAATTCCG
AGTTTAAAATTTTCTGGGCCCCTCAAGTGAATAACAGCCA
GCCTGCATGTGGTAAATTGCTTGAATTCTGATTCCCTTTT
ACTAATTTAGTATACTAATAACTTTTAGTATCTTTGCCCA
TACCGGGTCCTCACAACTTATTGGGCCTAGTTTCCAACTC
TTGCTTCCTTAGGTTTTCAAGTCTTTAGCCAAAGTTTCAC
TAAACTGGTTAGATGTCCTATCTAAAATAACAAACGACTC
CAGGGCAAAAGCAGCTCCTATCTCTGTAAATGCCTTTTCT
GTCCTAGATCTGAGCCTGGCAATTCCTGACTGTGCATTAA
CTCTGTCGCTGTTAGTGAAAAAATAAATACATAAATAAAA
TGATTACGTTCTATTTATTTTATAGTCTTAAAATGCTGTC
TTACATACAAAAATGGTTTAAATTATTCTAAGGTATCTTA
TTTGTCATTATCAGAAGCATAAGTTTGACAACTATTTACT
ACAAAACAATGGTATTTGAAATTGTTTCTCATTTGTGATC
TGTTTTGTCGTTGACCTCACAAAATCATGTTTCAAAAATG
TACTTGATTATACCCAACAATATTATTTCACTTGAACAAA
TTAAGAATGTTTTGTTCTTTATCCCATTCTTGAAACTTTT
ACATTGTAATTGGTTAAATGAAAGGAATTAAATATGTATT
TTAAGCTGGTGTTAGAAAGCAGTGCTTAATAAATATATAT
ATGATAAAAGAGAAATTGTAATATTCATCAATATGTCTAT
CCAAGCATCTAATTTAAATATATTCTATACTGCAAATAAA
AATGCTCATATTTATAAACATGCCTTTGTTCTCTCAAAGC
AAATAATATGTTTAACAAAAAAGACATAAGCTCTAACAGT
CAGTAATAGTCACTGATGTCTCTCAGAATTAGTCAATGTA
GGTTGTGATTTTTGTGATGTTATTTTCTCATCAGTGCAAG
CCCAGGAAGAGAATGATTAGTCCAGATCTGTCAAGGGACT
CTGACTCCATCAGAAGAATACTTTAAAGAGTGATCTGGGC
ACAGAAATTGATGTTGGTGTTCATTTGTTCAATGATTTAT
TATACACATGTTGAGTCCCTGCCATCTGTAAGGCATGGTG
CTGACAATACAAACAATATTTAGTTAAGACAAAATCATGA
TGATTATAATGGCATCTGCAATAACAAGGTGCTTCCTTTG
ATATTAAGCTGTGTAACCTTAAAAAATAAGGAAATTCTGT
CATTTGAGACAATGTCAATAAATCAAGAGGATATTATGCT
AAGTGAAATAAGCCAAGTGCTGAAGTATAGTCTTCTTTAT
GTAGAATTAAAACCTGCCAGCTCATGGAAATAGAGAGGAG
CATAATGATTACTAAAGGCTGGGGTTAGGAGGTAAGGGGT
GACGGGGAAGGGTGAGATGTTTGTTAAATGGTACGAGTTT
TAGTTAGAAAGGAGAAAGAAGTTTTAGTGAACTACTCTGT
AGCAGTGTGACCGTAGTGAGTAATATTGCATTGTATAGTT
CACAGCTGCTGAAACTGTAGATTTTAAATGTTCTCACCAC
AAAAATATAAGTATGTGAGAAAGATGTTGGTTATCTTGAT
TTAATAATTCTATAATATATACCTATATTTAAAAATCACA
TTTAACCCCATAAAATATGCCACTATTATTTGTCAATTTA
AACATGTAAAAAAGTAAAACAAACAAACAAGCAAACAAAA
AACTTTAAAGGTCTTATTAAAATTTAAAATATAGTGCCCG
AGCTATGGAAAATATCATGGTCAGTTTTAATCCAGATATA
AAAGATGAAGAGACAGTGCAAGGAAAGATTTCTCAGATAG
TAAAAAGGTCCAAAATAGCTCAAAATTATCTTATTAACTG
TTAGTACTGGGAGTTCACAGTGAGGTAAGAGAATCAGAAA
ATCTCAGCAAATTTAACTTTTAAAAAGTCATGTGTATGGT
GCTCCATGTTCTGAGTAAGCAACTTGTGATTTTCCAGGAA
AATCTGTTCAGGAAACAGAGCTATTATTTGGTCATGGACA
CATATATTTTTAGTCTTGAAGAACATCATTAACTTTTTCA
TGAAGTAATTGCAGTGCTTATGTCATTTATCTTTTTAAGT
CAACAGAATAGTTATTATATGATTTTTCCAAATGAATAAT
ATTTTCCAAATGAAAAACCAAATGTTTTTCATTTTCCAAA
TGAAAAACCAAATGTTAAGTCACAGTTCCATAACATTGCT
GGTATATGGAATGGTTGAGATGATAGGATGCTTTTGTAAC
TCCAAAGGAGAAATATCTATCCAAGAAATTAAAACCCTAA
GAAATTATTGTATTATCTGACAAAAGTCTATCTTATGATA
AGCTATTTTCCAGATTTGTCTAGAAATGGAGACAGAGATA
AAATTTCATGTGGTCCCCAAAGAAAGAATAATAATTAATT
GATTATTGTCAATGATAGTTTATGGGCTTGACAGTTTAAA
CAAAAGACTACCCCACCAAGACACAGTTACTAATATTTAC
ATAACTGCTGGTACCACTGAACTAATCTGATGTATTAAAA
CAGTTTTCTCTGATCATTCAGTATTTGTCTATGACAAATC
AAACTATCAAATTTATATGCAAATTACAAGTTAAATCTTA
ATTTTAAAAATCTACACTCTGAAGATTTACCTTAACAATG
ACAAAGCAATTTATTGAGAACAGATGTTTTTCACCATCCA
ATCAACTATTTCACCTAAGAATACTCTATAGATATATATT
TAATTTCTATTGAAATAAATGAATATAGTTGTTAATACTA
CATAGTCCCAGGTTTACTTGATTTATAAAAAATCCAATGA
AAGATGTTAATCCTGAAGTATCAAACACCAGTGACTTTGG
TAATTCCAATTCTGAATTCAGTGATTTGGAAACAAATTTA
AGTAAAATATTAATAATTTCATGATATCCTCTTACTTTTT
TTCAGAATTAGAAGAGTAATACGTTTATTTTATCTCTGCT
TGCTGATTATTAAAGAATTTTCTTAATATCTATTTTTTCA
TTGCAAATGCAAGCACTGAATATTGATATTTTAAATAACA
TTTTCTTATTTTTAAAAATCACATATCTTCCACGCATCTG
CAACCATCTGATCTATGATTGGAAAACTGGAAAGTGAATA
AATATCAGTGGGATACTCTAAGAGTCACATTTAATTAGCT
GGTCCCAGGGCTTTTAAATTTCTATCTAGAATCCTCAGAG
ATTAATATAAAAGAAATCACATTCTGCATAAAAACAGCTT
TAAATGTTGGACACAGTTTTAATATTAGAGTAGTTTTAAA
CTATAATCTACACAATCGCTTTTTCTTGAATATTTTCTTT
CTTCCATTGGTAAAGAGTTTAGCATATTGTGCGCATACTT
TCATTTCTGTTTCTCTCACGGATGAAAAAGAAAAAAAAAC
AACAACGATGAGAGCGAAGTTTTATTTAACAAAATAAAGC
AACTTAACCACAAATAGGTTTTGAATTTAATTCTACAGTA
CATATTTAACAACAAATTTCTTTGTATTAATGGTAGGCCA
TTTCGCATACAGGTGGCAGAGCAAGTTTGAGGACCATTGA
ACACAGCTAATTTTGCTAATGTATCACAATTACAGAAACA
CCTGTAAATAACCTTGTCCTATTTCCATGAAAATGAATAG
TGTTCAATAACCCTCAAAATGTCTCATTTCATGCTGATTC
AGATTTTCTCTAGCTATTTTTTTCTGTGACATTGTTTCCA
CAGTAACATAGCACATTTTTTAAAAGGTTATTGTTGTTTG
TTTATATATATATACGCACATATATACACACACACAGGTA
TATAATACTTATTTCATTTTTGTTTTACAAAAAAACACTG
ACTTGAAACTATTATCATGGATACTCTAATTTTTTTGCCT
ACAAAGGGCAAAAGGATGTAATTTGTTTTAAAAAGTCAAT
CCAAACACGGTCACTCTGGCTGTATGAGGGGAGTACATAC
TATTAAATTGCACATAGAGATTATCAGTGATTAAGAATGA
CTTGAAATTAGCTGTGTGTGGTCGCGTGCCTGTAGTCCCA
GCTACTCAGGACACTAAAGCAGCAGAATGGCTTGAACCTG
GGAGGTGAAGTTTGCACTGAGCCGAGATTGCACCATTGCA
CTCCAGCCTGGCGACAGAGCCGGACTCCGTCTCAAAAACA
AAACAAAACAAAAAAAAGACTTGAATTGCAGCTTCCTGTT
TTAATGTTCCAAAAGTTACTTATGCCTGATGATGTGTTAA
ATAGCCGAAAGTTGTAAATGGGGAGTTAACAGTTTACCTT
TTCACTGAGACAGTGGCATACATTTGTGCTTCTAGAATCT
TTATCCATTTGACTTTATAGAAAAAAAAAAAAAGAACAAA
AACAAAGCAGAAACTATCTGCTCCAAGAGCTTTTAATTTA
AAACCAAAAACAACCATGGGATACTTAATATTAAAAGAAA
ATACTTAAAGCTTGTTGAACATGGGTGGAAAGTTAGCATA
CTATGCATTAGATATAGATGTATCTACAGCCAGTCACGGT
GATTAAGTATAGTAAATATCCAGTTGATACTACCTATTTA
AGAGCAATATTGACAATTATATGTGAGAAGGTCATGTTAG
TATTCAACAACAAATTCAAAAGATAAAGTCAATGAAATTT
TCTGTACCCTTCATTATAGCAGATGTGAAAAGCTTGGACA
ACATGCAGTAGGTATACTGTGTGCCCAACTCGGAGATGCT
CAGACCTGTTTAACCAACTATCTGACAGAATGAATAAATG
TGTGCTGTAAGTGAACCCCTTTCGGGCATGAAGGTAATTA
TTTTCTATATGAGTACATCAAATCTTCATTTTGTTTTCTA
AGTGTAAATAGCATTTTCTATTTGAGTAAAATACAGTTCT
TGCTTAATTTCAACATTTATCTTCTGGTACAGACATTTGC
TTGGAAGCACAGTATAGTTAGCTGCAACCTTGTTATCATG
AAACAAGTAAGATATCAATAAGTATTCCACGACTTTAAAC
CAGAATACACAAGAAAGATTTTTAAAATCTAAATTATAAT
ATGGTAGTATGAAATGTTGTATATCCTTAATGCTCATTAT
TTTTAAAGCAATAATAGTTGTCATCTATTTTGGCAACTAT
TATAATTTAAAGTAAATTCACCTGTAAGTTGATAATACAG
GTAAATTTCTATAAAGTTCTACAATACCAAACAAGGAAGC
AACATTTATATTTAATATGTATTTTACATAAAGTATAATG
TAACACTAAAATTACAGGACTGCACTGTCTGTAAATTATC
TTGACTAGCATGAAGTTATGCTAAAAGACTAAATGCTAAG
GGCAACTTAAGGGTGTTTTTTTATTTAAGGAAATCCAAAT
TTATGTTAATAAATGAATTAAATTTAACTCAATTGATTCA
ATGAAATTTTAATAGGCATATCAGTTTATCATATCTTTGT
TAAAATAACATGTACTCCCCTACAAAGTAAATTCTAAATT
CACAATAATGTTTGAGCCAAAACCTTAAAGATTTGGGGAA
AAATACAATCTAAAATCAAATACTCTGTGTTCTATGCCAA
CTGTACACCCCTTAATAATTTTCCCAGAAACGAGTATCTT
GGAAAAGTCTTCGAACTACATAGTAAAATACACTTGAAGT
AAATGTGACATTTTGTCAATAGCTTGTAAACAACATTCAA
TTTGACAGCACTGTGACTAACATCAGGGACTGCTCTGGAC
GTAAGTACTGGAAATTAGCCACGCTACAAACACAGAAACT
TCTTAGAACTGGAGATTTTTTTTAACAATAGTACTTGCCT
CGTTTACTCCAAGAAGAGGATGTTTAAATATTACTATCTC
TATTCTTTGATAAAATATTTTTCCATTAAACAAAATGTTC
TCATACTTTCTGTTTTTCAACTTCTACTCTTGCAGTTGAT
CTATTCTTTCCTTCCTTCACCTCTCTGCTAATTTTATTCA
ACACCCAGTTATAACTCTAACTGCCTTTCTCATTTTATAT
TCCCATGCTTTTTATTTTCACCAAGAAATACCATAATTGT
GGTAAAAAAACTTGCCGAAGTTACAGAGCTCTGAATCCTG
TCCCTGATCATGTATTTATGCCTTCTCACTGAGATTTCAT
GGGGTTTCATCCTATTATTTTATTTACACTAGGTATATTT
CAGCTTGGCTAGACCTGATTTTTTTTAACCTGATTTTTTT
CCCCCCAATTTCAAGCTTAACAATCCCAAATGTGCTACTT
TTACCAATGATTTTTATCATAGAAAATGGTTCCCTTTTGC
ACTGCACATATCAAGCCATATTTCTTTTTAACTTCTTATC
CTCTCTTCAGAATATTCTTGTATAATATTGCCACAGAGTA
GATGCTAAATAAGTACTTTCAAATTTATATTGCTCCTTCT
TACCATAAAATAGCAATAACTTTTATTATTTTTTTTTTAC
TGCAATGTATATGTCCTTCTGTAATCTTGCCCTGACCTAT
TTGTCTAATCTTATTTCTTCTCCCATTTGTTTACACTAAC
AAGAAGAATGAAAGACTTTATGGCAGAGGCAAAACTTATT
ATTTCCTTAAAAAATTATACATATGTATATATACACACAT
ACGCAATTATACAGATGTAACATACTAAATGTATATACAA
TTATACTATATACTGTATATATAATTGTATGTATAAATAT
ATAGGGTCTGCATGTTTGTGTGTATATATATACACACACA
TATGTATACATATATATCAGTAAGGCAAATGTACTGGGTT
GAATTGTGTCTTCCAGAAAGTCTTATCCACCTAGATCCTA
AGTTAACTTATTTGGAAACAGGGTCTCTGCAAATGCACTT
AGTTAAGATGATGTCATACTATGCTGGATTAATGTAGACC
CTAAACCCAAAGACTGGTATCTTTGTAAGAAAGCTATGTG
AATACACAGTCACATAAAGCAAAGAATACCATGTTACAAG
GAGGCAGAGATTGGAGTTACATTGCTTAAAGTCAAGGAAT
GCCAGTGATTGCTGGTAACCACCAGAAGCTAAGAAAGATC
TCCCGTGAAAGCCTCCTGAAGAAATCAATCATGCCATCAC
ATTCCTATTGAATATCTGGCTTCCTGAACTATGAAATAAT
ACGTTTCTATTGTCTTAAGGTACTGATATGATTTGGTTCT
GTGTCCTCACTCAAATTTTATGTGATAATTCCCAGTGTTG
AGGGAGATACCTGGTAGAAGGGGATTGGATCATGGGGGTA
GATTTTCCCCTTGCTGTTCTCATGACAATGAGGGAGTTCT
CATGAGATCTGGTTATTCAAAAGTGTGTAACACTTCTCCG
TTCACTCTTTCTCTCCTGCCACCATGTGAAGACATGCTTG
TTTCCCCTTCACCCTTCTGCCATGATTGCAAGTTTCCTGA
GGTCTCCCTAGCCATGTCCCGTATACAGTCTGTGGAACTG
AGTCAATTAAACCTCTTTTCTTTATAACTTACCAGTTTCA
GGTAATTCTTTATAGTAGTGTGAGAATGGACTAATACAGC
CACCGAGTTTGTGGTTATTTGTTATAGAAGCCTTAGGAAA
TTAACACAGCAGCAGGCTAAGGGAAAATATGAAAATTATG
CATAAAATGTAATTTTTCCTTTAAACTTTTTCTTTCTAAA
AATTATCGCCAATAAGGGATTATTATTCCAAGATTAATAT
ACAAAACATATATGTAGGTCAGGACATTTTTGGAGACCTA
TGGCATAAACAACATAATGCGATCATTAAAATTGTAATAT
TGACCTGCCAAAAAAGGTATTCTTTTGTAGTCACTTAAAA
CTGTTAAGCAGAAATCATGCATCCTATAAAAGTTAATATA
TTTATTTATTGTTACTTGATATTTATGACATATTGAAGTA
TTTAGGTTTTAATTCTTTATTATACAGAGTATGATTTGTC
TTACACTTTTTAAATTTTATTACTAATTTTATATTTCAAT
ATTATATATAGAAATATAAATTATTTCTATACTATATATA
GAAATATAAATTGTATATTTCTATATCTAATTTATTTCTT
AAATGTAAATAACTTTGCACTAGAAAATACTCACTTATCC
ATGTTCTCAAAACAGCTTCTTCTATTTAATAAATATCTAT
TTTCATGTTTTTTCTATAGATTATAAATCAAATCAGTATT
TTAAAAATAAAATCTGTTTCAAAATATTTATTTTTTATTA
TATATACATAAAATTTCTCTTATTTTACCCTAACTTGTTG
ACAACTTACTTAAAACATACATACAATTAAAAAACAAAAC
AAAACAAAACAAAACAAAAACTCTTTTCATGTACCAGTAG
CTGATTACTCAGTATTGAACGGGGCAAACAAGTCTCTTAT
TATCATTAAGTTACATTCTATGTTATTATTTTTTTTCAAT
AAAGTTACTGAAATGCTTTCCAGCAATATTGAAATGTGTT
CATATGATCATCTATCTAAATTTATTGTTGAAAGTGAAGA
ATATCAAAAGAGGGAAGTATATAATTAAATGAAATGATTT
GGTAGCTTCTAAGGTGGTTTTAAAGTTGTTTGAGTGAAAT
ATAATGCTTGCAGCATTTCTTCATGTAACTAACTTATTTT
CAAAGATCATATCCAGTAAGTTGAATATCAAGTAAAGTGA
TTTTTGTAATCATCCATAGAATGGTCATCTTATTGCTAGT
TATTGTTAGACTCTCATCCTTAGATAATTTTACATAAATG
TGATAGAGACATGGGAAAATACTCCACTAAATCCCTACAT
GTGCAAACACACATTTCCCCAGACACACACAAAGGGACAG
GGAAAGAGTAAATGAAATTTTCCTCTGTTAGGAGGCTAAC
AGACACAGAATCATTGATTGATATGCTGGACATATGTAAC
CATGGACCTCTGCAAATAATTATTGTAGGAAGGATTATAC
TATTTTTCAGGCTTTGAAAGAAAAATGATTATGACTGACA
TTTTATTCCAGAAACACGTTTGCTAAAATCAAATAAAACT
CATAAAATTCATATCAAGCTTAGCTTTTTATAAGTGGAAA
ATTTTTGAATGATGTTCTTCTGCTAAAATTTCAAAATATT
TAAGAAATGGGTCACAGATGTGTGTGTCTTCTCTGACAGG
TTTGGTAACATTATTTGTTTATTTTGTTTTTGTTTGTTTG
TTTTTCTTTTTTATTCATTTGTTTTTAGTTGACAAATAAA
ACATGTATATATTTATTGTGTACCAACATGTTATTTTGAA
AGGTGCATACATTGTGGAATGACCAAAGGGAGTGAATTAA
CATATGCATTACTTCACATACTCATCTTTTTGTGGTGAGA
ACACTTAAAATCTACATTCTTAGCAATTTTCAAGAATACG
ATGTATTGTTATTAATTAGTCACTTTGTTATGAATGAATC
CCTTCAAATTATTATTACTCCTATCTAACTGAAAATTGTT
ATCTTTTAACCAATATCACTGCAACCACCCTTCCCCAACC
CCCTGGTAACAACCAGTCTTACTCTCTATTTCTATGACTT
CAGCATTTTTAGATTCCACATTTGAGTTAGTTGATGTAGA
GTTTGCCTTTCTGTGTCTGGCTTATTCTAATTTACCTAAT
GTCCTCTAGGTTCACCTATGTTGTCACAAATAAGATTTCT
CTATTTTTAAAGGCTGAATAGTATTTCATTGTATGTATAT
ACCACATTTTGTCTTTTCATTCATGGGTTGATGGGCACAG
GTTCATTCAATGACTTGATTATTGTAAATTACATTGCAAT
GAACATGGAAAGGCAGGTATCTCTTTCACATACTGTTTTT
ATTTCCTTTTCGTATATAACCAGGAGTGAGATTGCTAGAT
CATGATGTAGTTCTATTTTTAATTTTCAGAGGAATTCTCA
TACTATTTTCCATAATGGTTTGCATTCCTACCAATAGTTG
GTCAGGTTCCCTTTTCTCCACATCTTCACCAACACTTGTT
ATCTATTGTCTTTTTGACAACAGCCATTCTAACATGTTTA
AGGTGATATCTCATTGTGGATTTCATTTACATTTCTGATG
ACTAATGATGTTCAGAAGTTTTTCATACACCTGCTGGTCA
TGTGTATATCTTCTTTTGAGAAGTGTCTATTCAAGTCTAT
AGACCAGTTTTTAATCTATTGTGTCATTGTTGTTGCTGTT
GTTGTTGTTGTTTTATTGATTGAATTGTTTGAGTTTTTTA
TATATTTTGGATATTAGCCACTTATCAGATATGTGGATTG
CAAGTATTTTCTCCCATTTTGTGGACTATTTCTGCATTCT
TGATTTTTTTCTTTGGCTGTACAGAAGCTTTTTGATGTAA
TTGCATATGTCCATTTTTGCTTCTGCTGCCTGTGGTTTAG
AGGTCTTACCCAAAAAAGCATTGCCCAAACCAATGTTATG
ACAAATTTCTCTATGTTTTCTTCTAGTAATTTTACAGTTT
TGTGTCTTACACTTAACGCTTTCATCCATTTTGAGTTGAT
TTTTGTATATAGTGTGAAATAAGTGTCTGATTTCATTCCT
CTCTATATGGATATACAGTTGTCCCAACACCATTAGGTTT
GGTAACATTTGATTGTAAATTTTGATTGTGTGAGAAAAAT
TCTGCCGCACTTTTTTTGTAAAGGCATGTTTTTGTAAAGG
GAGTTAGACATTGATCCAAGAGCACAGTCTATACTGTCTA
CCAAGCATGCCCTTCCTCTGCTAGTTTTCCTCTCGAGAAT
TCTAACATATGGGAACACATACCTGTCTACATCTGCTCAT
GGAAGTGAAGGAAATGGCTATTTGAAGTTGTTTGGGGTCT
ACAGGTGATCTGAAAGACAAAAATAAAACAGCAAATTATA
TTTGAAATAAGACAATAAAACAATAAACTACTTTCAATCT
GTTATTTTCTCTTCCTTTTTGCAGTCTGCAAGAACCATAA
CAGAGGTAGTCTGTGCATTCCCTAAGCACAGTGTCAAACT
ATTCTACCTCAGTTATTCAGTACAAGAAACTCATTCTAAC
CTACTGTTGGCAAGATGTCAAAAAATAAGCAAATGTTGAC
TGAATATTTTATTTACGCTGTTGATAAAAATAGTATTATT
TTGGCAGACAGTTGTGCTATGTACCTGCCACTCTTTCTTT
CCTCTGTCGTTATTTTTGAAAAGTCATACTCAAAATGCAT
TGTTACAATAATAATTCCCCTTCTATATGCTAGTAACTAT
GTTTTTATAAACTAAACTCAAATTTTAGGGCTTTTCATAT
AGAGCCTGGTAAAAGGAGTAAGGCTTATTGCTCATTAATC
TTTCTAAACACAATAATTCAAACCTGCTTGATTTTAATAC
TTATCCTTTTTGAACATACACTTCATCAATTTCCATGAAA
AGAGACCATTAACATGTCATGCATATGGAATATTATTGAG
AAAAGAAATGATCCTGAAGGCAAAAGAGAAGTGTCTGAAT
AGTATTAGGCATACTTATTTCAGTGAATGTACAAAATCAT
AGTATGTCACTTAAGAAATCATCTGTTTGAATATTACCAG
TTAGGGTTAATGAGGATAACAACCCATGTAAAGCATTCGT
TTACCATTACTATTACAAATTATAAACAGTTCAATTTAAA
GTGACTTTCTTAAGCATATCTTTTTTTACATAAAGGTAAT
ATAATTTTGTAAAGGAAGTAAATTCAAAAACCATGTGTAA
TTTTCTTTTCACAGAATTGTAACAAAAAAGTGAAGACATC
ATTTTAAAAGTTTTCTGAACATGTTTATCTCCTTAAGATT
TGTGCAAGTGTATTTATATTTAACGTTATTTTCAACCATT
GCTCCACACAAGGTAAATTTGTTTTTTTATAAGAGGTGTA
GACGTTGCTTTTAATGGTTTGGTTTCGAAGAGGAGTATAA
ATGCTCTTAAATTTCTAATTTACTGAAAATCTCACTTTCT
AAATTTGACACACCATAGTTTTTCACAAAAACTGAGAAAG
GATAAGTAAGATATCTCTAGGTAGTTCATTTCTAATGTTT
TATCACAGAAAAATAGCATGATAAAAGCAATACAATTATA
AGCTTATCAGTATTAGGTTTTCAAAATCCTCTTTCTGAAT
ATTTGGACAATTTACTACCATGTGATCAAGTTTCTTTTGC
TTTACTTTGTAAAGTATAACAAGTCTAACTTTCTAGACAT
GAAACTGATCAGATATACAATTAATCGAACATATTGGATT
GAAGTAATTTTTGTACTATAACCTCAGTTACAATTTTTAA
AAATCTGTAATTCACAAATTTTTACATGTCAAAGATTTTC
TGCATAGCTTTGTGTTTCAGTGATTGGAGTACCAGATAAG
AAAGGTATTTTTAGTATTGCTTAGAGACAGGTGGAACGCT
GAGGTATCAAAGTAGAGAAAAGTAAGAGACAATTGGGCCT
TCTACGAGAAGCTCCATTACCAACATATTATTGGTACAGG
ACATGCAGTTATACTTAATGACCCAAAAGACTGATTGCAT
GCAGTATTACTGAAAATGATGTATCTAAAATGCATAATAT
GCCATTGAGATTAAGGTGTGGCCAAGACTAGATTTGGATG
AATTTGACATTACCAAAAAAAAAAAAAAAAAAAAAAATTG
ACAATGCCATTTCCAGAATTAACTTCTAATCAGATGCCTT
TCAAATGGAAGATGTAGTCTGTTTGTTTAGATGGCTATGT
GAACTTATCAGAGTCTAACATGCTTAATAGCCACATGGAT
GCCAAATTGACTTTATATAATAAGATATATGTTTAATTCA
TACTTTAACAACAAATTGAGTGCTTTCTTATATAATTGGT
ACAATGCAATGTTGTAAGTAAATAAATATAAATGTTAGAA
AGTTATTATTTATTTATTTATCTATTTATTTATTAAGATG
GAATCTCACCCTGTCACCCAGGCTGGAGTGCAGTGGCATT
ATCTCACCTCACTACAACCTCTGTTTCCCAAGTTCAAGCA
ATTCTCCCACCTCAGCATCCCTAGTACCTGGGATTACAGG
TGCGGACCACCACACCCAGCTAATTTATTTTATTTATTTT
TATTTTTTTGTTGTTGTTGTTGTAGAGATGGGGTTTCACC
ATGTTGGCCATGCTGGTCTTTAACTCCTGAATTCAGGTGA
TCTGCCCGACTCGGCCTCCCAAAATGCTGGGATTGCAGAC
ATGAGCCACAGCGCCCGGCCAGAAAGTTATTTCCAAATTC
TATGAGAAGTTCATAATTTAGATGATGGTAGGATTAACCC
CTAAACAGAATATGATAATAGTAAAGAATATAACATAGCA
CATAACATATCACAGTAGAATACAACATAATGTAACACCA
ATAATGTAATTTAATGTATGTAACATCTGTAGTATATACA
AAGTACTATAGGGAAGATTTTTATTCAGGTCAATATGCTG
ATGTAAATAATAACTAGTTGAGATACAGGTACTAACACCA
ACAGAATTTGATGAATTTCTTCATAAATAATGTGATTTCT
CCATAAAAATATCATGCTTTAGAACTTCTTGGATATTGCA
GGAAACTTTCTGAATGGACATCCTCTATACTTTTTATACA
GGGCATTGGTTAACTTGAGTTACTTTACCCTAATTGTCTG
TATTGAGGGCTGCAGGGATGAGTCAGAGTGACATCATTTA
GATGGTTGTCCTCTCCAAATCTTATGCTAAAATGTGACCT
CCAGTGTTGGAGATGGGGCCTAGTAGTAGGTATTGGTTTA
TGGGGGTAGATCCCTCGTGAATGGCTTAACGTCATCCTCT
TGGTGATGAGTGAATTCTCCCTCAGTTAGTTCACATGTGA
CCTGGTTGTTTGAAAGAGTCTGGGACCTCCCTCTTCTCTT
TCCTGCTCCCTGTCTGGGTATGTGATGTGTCTGATCTTGC
TTTGCCTTCTTCCAATTTTGTAGCTTCTCAAGGCCCCTAC
CAGAAACAGATGCTGGTGCCACGCTTCCTGTACAGCTTAC
AGAAACAGGAGCCAATCAAACCTCTTTTCTTTATAAATTA
CTCAGCTTCAGGTATTTCCTTATAGAAATGCAAGACCAGA
CTAATATATAAAGTTTTTCACAATGTTCAGTGGTGATGGC
ACAATATAAAATGTTGTCTCAGCTGAGTATATTTATTAAA
AATGCCCAGGGCATCTTTATTTCTGTTACTTTTCCAAGAT
CTTGACAAGTGTTGAATTCAAAATCACTGATTAAAGAATT
CTAGTTATCCATATGTTTTTGCAAAAGTTGCACCTTTTTT
TTTTTCTTAGAGAAAGGTTACAATAAGGCTGTTCACATAT
ATTAAGTAAAGATATTCTGTGGTAATTGTGTTACTTTGTA
ATAATTCAAATTAATTTTTATTTTCCAATTTTTGCATGAT
CGCATTCAGTAGATGAAAACGGTTTTTTTCTTGAAAAATA
GTAAATAATTGTACTGCTACTTTTTTTTTTTTTTTTTTAA
CATTTTCCGATTAAGATTCTATGTTTAAAAGTTAGGTTAT
CAGATAAAAGAAATAGTGATGTGATAATTTCAGTGTACTC
TAACTGTTAACAATAAGCAATGAAATAGCAAAAATATAGT
TTGGTTAGGGTGAGTAGAAAATTGCAGAAAATTAGTACTC
ACCAAAAGCTTTGAAACTGTGGCTTTTAAACTAATTATGC
TATATATTTCCCATGTATTGTTTCAGATGTCATAATTCAA
ATGTATTATTGTAGTATCACAAGAGTACTACAGTGGATAA
TTTTATTTCCTATCTCCACCTGGAATTCTGACAGGGATCT
TAAACCCTATGTATCAGAATTTAACATACTCACCACCACT
CCCCCAAATCTGTTTCTTTTAGACTTCTCTAACTCAATAA
GCGACACATCCATCCTTCCAGTATCTCAAGCCTAAGGTCT
CTGAGCCATTCTTAACAGTTACAATTTTCTAATATTCACA
TGGACTCATTCAGTACATTATTTTGCCTAAATTATATATA
ATGAATATTTGACATCTCCCCACTGCTAATGTTCAATGTT
ACAACCTTGACCCAGCCTAATTACCTTTTCTATGAATTAC
TATAATCTTCTAGCAGATATTCCTACTTCTATTCTTGCCT
TCATCAGTCTCTTCTACAGATGGCAGCCACAGTAATACAT
TTAAAATTTAAGTCATATTGTGACACTACTCTGCCCCAAA
TATTTCAATAAGGTAATCTCTCACAATAAAAATTGAATTT
CTTATAAAGCTTATCCTAAAGTAGTCAGCTCCGTTGTGTT
TCTTTTTGTTTTTGTTTGTGCATGTTGGGTTGAATTTTAT
GTTCTGCTCTCTTTGATTTACTCTTCTCTATTCATACTGT
CATCCTTGTTCCATAAACATGGTGGACATGATTCCACCTC
AGCTTTCTTGTATTTGAAGTTGTTCTGCCTATGTTACCCC
TGATATTTGCTACAGGAATTCCTCAGCACCTTTTTGTTGC
TCATTGGCTATTTACACTTTGAGGTCATTTGTGTCTAATT
ATATTTTCAATTGCAACAACACATCTTCGTTTCCACCAAT
ACTAACAACCTTTTGTTTATCTTTCCTGCTTTATTTTCCT
CATTTAGTACCATGCAACCTACTATGTATTTTATTTATTA
TGCATCAAATTTTTATGTATTTGCTTACTTTTTATCTTCC
CATAAGAGCATGGATTTACAAGGGCAGATTTTTTTTGGTT
TTATTATCATAATGTTGTTTTCCACCATCGAGAATAGTAC
CTAACAGATGTAGCCGCTCAAAATGAAACCCACACACCAA
CACACACCTTTGTTGAATAAGTGAGTAGATCTTTTAGACT
TTGTTTATTAAGCAGTCTCCAACAGTCTCACTCTTCTCAG
TAGCATTTTGTTAAACCAGTAGGCACCCTCAGACAGAAGT
TAAGGCAGACCCATTTTTTCAAGGGCAAATGGAAATTTTG
GGGCTGGCCATTGGCCTGAAAGGACTAATTTTTATTTCAC
CAAAAATAAAAAAATCATTTTGCCCTAAAACATACACAGT
TTTTGCTGGTCCATGCTAACAGTTGATTCAGTCACAGCTA
TTTATGTCCTCCAGTTTGAAGTTTCTCACTTTAAAAGCCT
TATTGCCTGATAAATATTTGAAGTTCACATAATTAGCAGC
ATAGAAAATAATACAGAATCTCTTTGTGTTATATCCTGAG
AGTGAGACTTTTTTTTCTATAAGAGTTGGGAATTTTTGAG
GATGTGGATGGTACCATTTTGAATTCCTAAAACTTAGTAT
AATATCTAACACAGAGTGGGCACTTGATTTGTTACTTTGA
ATTAAGAGAATAAAGGTTTTTTAAAAAGCATATCTCTTAA
GAAGTTCGGAAATTATGAAATCATGCTAACTAACTTAAAA
TTGTATAACCTATGTAAAAGTAATATATTTATAAAAGATT
AAATATTTAAGTGTGATAACAGTAATATATCAGTGCTAAT
TAATTAATTTTTAAATAATATTATTTAGGAACTAATTATC
TCTATACTTCATAGGATTTATTAATTTTACTATTAATCCA
GATAAAGTCAGTTTAATCACTTCGTTTTAATTCAGATGTC
AAATTACTGACTTTTAGCAAAATGATCTTACCTATTAGGA
AAATAGCAATAACAGTAGATCCTAAGAGGCATAAAACAAC
ATCTGACAAAACCCACACTATCGGGTGAAAATAAATGTAG
GCATTCTACAGTAATATTTAACACTAAGTCAGCTCTTTAA
TTGCATATACTAGAAAGTATTAATTATTTCTAGCAAAAAT
AAAAATAAAACAATCCACAGCATAAAATTGTAAGAAAGAT
TTACTTGAACAGATTGCAAACACTAAAGCTAGTTGAATAT
TGGTCTTAAGTAATTGATTTGAAATTAAATCTACAAATAA
TAATGAGATAAGTCTAGATAAAACTGAAAAAATAGAACAA
AGTATATTTTTTTCCAATACATGGCAGCGATTACCTTCTG
TCTAGTTAAACTAAGAGTATTTTATAAAAAATATCAAATT
TAAATTTGTGAATTAAATGACAAGACACAATTTTACAAAT
TCTCAAACTAAATAGTAAATGTAATAAAGAACACAAATCA
TAAGTATGCGAAGAATAGATTATATACAATTATTTAATGT
ATTTTTGATGTTTTAAAATAACATTATGAAAAGATATTAT
AAAAAATTCACTTGCCTTAGTCTTCACATAGAACATATAG
TACATTTTCTATATTATGAATAATTAATATTTTGGGAGGA
GAATTATAGGATCATTGAAGCACAGGCAGAAATTTGCATT
TGCACTTGATTTGAAAGAGTTGTCACTGTGAAAAGTAAAT
TGATTCTAATTTTATTCTTTGTAGATCATAGGAACATATT
TTGATGAGATGTAATTCTAGATGATCAAAGAGAAACTCCA
TAAAAAATATTTATACAGAAAACTATAAAGGTAAAAACTT
CTATATTAATTTTAGGTCCACTGATACTTAATGACATATA
ACCTAGATGAGGGCTATTTCTACAAATAGTTTTTATAATG
GCATATATATCAGAAATTAATTTACCATATGTCACAGAAT
ACTGTTGAGGAAGTCTCAAAAATCAGTCATAATTTAATCA
AATTATTAAAGTTAATAAATAGACAAAATATAGAAATGAA
TTACCTAAGTCATTAATAAATGTTCAATAGAACTTAAATG
GGTTTTATCTAAATTAGAATGAAACATAATTTATTGATTC
AGATTAAGATGCTCTTCTGTATTAATATGGCATTCAGCTC
TTTACCAAAACTATGAAAACCTGGTGCCCCACACAAAGAA
AATAACTTAGAATCATTAATTTGAGTGCTAGTGAAAATAA
ATTTTGAGAAATAAATGTTTAAAGTATGATAAATACTTGC
CATTTGGATATGTGAAAATGCTAAAGTATAAACAACCCTT
TAGAAATAACCAAACATAGAGTTTTTTATTAACTGGTGAT
AATCTCTTCATATCGTATGGAAAACATTGAAAATCATTAA
TCCATATTAAAAAATAGTATCATTCTACTATAAAATACAT
ACCTACTCATGCAGATATGGGAGATTGTAAGGTTAATTTT
TTGGAAATTCATGACCACCACCACTCTGTAGCCCTTTCTT
TCCATGCAATTAACATTTTAACACAGGCAGAATATCGCAC
ATATGTAACTCTTGTTTGAACATCATTATTATAAAATGGG
AAGCAGCTTAAAATTACATTTTAAGAAGTGTTAAAACTTG
ATTTTATAAATAGCAACCATTTGATTAATAATGTTATATC
TGCTGTTGCATTTCATTTTTAATATCTACTTTTAAGCATT
TACGTTGTGAGATTATTGGGGTGATCAGACCCAACACCAG
GCCGTGGGGGCTATGACATCCAGCAGAGCCAAAGGAATGA
GACAAGACAAGTTAAGAGTGAAAGTGGGACTAAGAGGCCA
GTGCTAGTATGGAGGCTGCAAAGGCCCCAAACTCTGGAAG
CCCATGCTATTTATTGGTGATCAAACAAAGAAGCAGGTGG
TGAGCATGTGGGAGTTGAAAGAAAGCTGTGCATCAAGCTC
ATGATCTACAGTTGTGACAGTTTAGAATTTCCTTTGAAGC
ATATAGAACATGTTCTGCTACTTGAGATGATCAGAAACAT
GTTCTAGTTTAAGAGACAATCGATCTGTAAGCCTGGGAGT
GCCAGAAGCAAGGAGCCAGCAACTCTAGACACATTCCACA
GTCCACGAGGTGTTTTGTGCCCTGAGCCCTGGATTCGGTC
CAAGCCACAAGGGCTTTTATGCCCTGGACTTAGATTGTGG
TGCAGCAGGGCAGCCTTCCACCCTTTGACACAGAGCTTGG
TGTTCCAAAGGCCATGAGAGGTTTTAGACCCTGGACCCCG
GACATGTTCCAAGACTCTTTTACATTATGTCAGACATGCA
AGCTCTGCCTCAGCCTTTTTCCCAACACTCAGCTTTTCCC
CAACATAAGATCCTAATATAATTTTCTTACAACCAAGGAA
TTTGCCTATTTATCTCAAGTAACTGGCTTGAAATTTGGTG
GAAAGGGGTAATTCCATAACTTAATCACTAATAAATTTAA
ATTGTGTCTATTAAAGTTTTGTTTAGTTATACATGGCTAA
ATTATTTGGGATAATTCAACTAAATATTGGTCTTTAACAT
TTGAAATCACAATAATTGAATTAATGAAAAATTATTCCCA
TGCATGGAGTATATAGTTGATTTACTTTTCAAGGTCTTTC
AACTAGGCTTAGGCAATAAGGCTTATTTTTTATCTTCCTC
TTATCCTATACATTTTGACAGTAGCAGATGTCTTTATGTT
CTAGAAACTTGCTACAGTCTATTACTAGCACAGAGTAGAT
GCACAGTTATGTACTATAAAGATATATAAATCATATAAAA
CTCTAATTATATCATATTACTTTTTTTTTTTTTTTTTGAG
ATGGAGTTTCCCTCTTGTCCCCAGGCTGGACGGCAATGGT
GCAATCTCCACTCACTGCAACCTCTGCCTCCTGGGTTCAA
GCGATTTTCCAGCCTCAGCCTCCTAAGTAGCTGAGAATAC
AGGAGTGTGCCACCAAGCCTAGCTAATTTTTGTTTTCTTA
GTAGAGACGGAGTTTCACCTTGTTGGCCAGGCTGCCCTCG
AACTCAGACCTCAGGTGATCCACCCGTTTTGGCCTCCCGA
GGTGGTGGAATTACAATCATGACCCGACATGCCTGGCCTC
ATATTACATTTTAAAGGTGCAGATGACTTGCATTAGGGAT
ATGGTTAGATTGTAAAGCCGCACTAGGTTTACATGTGAAA
TATATTACATACAAATAAAATGACATTAAGAAAGTTAGAT
TATGAATTTTGGCCTTCAATTTCTTCTTTGTCCAAGCCGT
CCTAATAATAAGCTACACCAAGGTCATAGATAAGAATGTG
GATAGCATACTTTGTAAGTTCTTATAATTTCTAAATAAAA
CATTTTCTTTCCTTTTTTTTCACTTTAGGTATATCACAAT
GTTTATGAGCTAATGAATATTAAGAAGTTAGATAATGTTC
CTTTGAGCTTCTGCTTGCGTGATATTTAATAGTGTTATTC
TAAATGTATCTTGGAACTAAGAAAAAGTTATGCATTTTAT
CTTGGACAGGGATTAAGAAGTTACTTCTGCTGTCAAAGGT
AGAGGCAGAGATAAACTATTAGAATAGGGGACACACAAAG
TTAGATTACTGCTTTCAGGTTAGAGCAGTACAGATTTGCA
GCATCATGAAGCAATTCCCATTACCATGTGAACCAGTGAT
CCAACATTTTGTGAAATTATTGAACAAGCCAAAGCCTTTT
TTAGAAACTATTGATAAAGATATATTTTTGTTTTTACTTT
TATTTTAGGTTCAGCGGTACATGGCAGGTTTGTTATATAG
GTAAAATCTTGTCACAGGAGTTTGTTCTACAGATTATTTC
ATCACTCAGATACTCAGCCTAGTACCCAAGAATAATTTTT
TCTGCTCTTCTCCCTCCTCTCACCTTCCACCCTCAAGTAG
ACCCCTGCGTCTGTTGTTTCCTTCTTTGCATGCGTGAGTT
CTCATCATTTAACTCCCATTTATAAGTGAGAATATGCTGT
ATTTCATTTTCTGTTCCTTCATCATTTTGCTAAAGATAAT
GGCCTACAGCTGCATTCATATTCTCACAAAAGATATGACC
TAATTCTTTGTTATGGCTGCAAAATATTTCATAGTGCACA
ATGTACCACATTTTCTTTACTCAATCTAACATTGATGGGC
ACTTAGGTTGATTCTGAGAAGTGAAGCCAGCTGTACGTCC
TAGGTCAAGTGGGGACTTGGAGAACTTTTCTGTCTAGCTA
AAGGATTGTAAACACACCAATCAGCATTCTGTGTCTAACT
AAAGGATTGTAAATGCACCAATCAGCACTCTGTAAAATGG
AACAATCGGCACTCTGTAAAATGGACCAATCAGCAAGATG
TGGGCAGGGCCAAATAAGGGAATAAAAGCTGGCCACCTGA
GCCAGCAGCAGCAACCTGCTCTGTTCCCCTTCCATGGTGT
GGAAGCCTTGATTTTTCACTCTTCACAATAAATCTTTCTG
TTGCTCACTCTTTGGGTCTGCACTACCTTTATGAGCTGTA
ACACTCACCATCAGCTTCCTTCCTGAAGTCAGCCAGACCA
CAAGCCCACCACGAGGAACAAACAACTCTGGATGCACCAC
CTTTAAGAGCTGTAACACTAACTGCGAAAGTCTGTGGCTT
CACTCCTGAAGTTAGTGAGACTAAGAACCAACCAGAAGGA
ATAAATTCCAGACACAATTCCATGTCTTTGCTCTGAAACG
GAATGTGTGTTCATAGGATGAACACATTCCATGTACAATA
AACACACATGTGCATGTTTTTATAGTAGGATGATTATATT
CCTCTGAGTATATACCCAGAAATGGGATTGCTCGGTAGAA
TGGTAGTTCTATATTTGCTCTTTGAGGAATTACCATATTG
CTTTTCAAAATGTTTGAACTAATTTAAACTCACAGCAACA
GTATTTAAGAGTTTAACAGTATTTAAGAGTTTAACTTTTC
TCTGAAACTTTGCCAGCATCTGTTACCCTTTTACTTTTTA
ATAGTAGCCATTATGACTCTTGTGAGATGGCATCTCACTG
TGGTTCTGGCTTGCACTTCTCTAATGATCAGTGATATTAG
TTTTTATTCACATGTTTTTTGGCCACATGTGTACCTTCTT
TTGAAAAAAACGTCTCTTCATGTCCTTTGCCCACTTTTTA
ATGTGGTTGTTTTTCTCTTGTACATTTGGTTACATTCCTT
ATAGATGCTCGATGTTAGACATTTGTCAGATGCATAGTTT
ACATTTTTTTTCTCATTTTGTAGGCTGTCTAGTTACTCTT
TGTTAGTTTCTTGTGCAGAAGCTGTAAAATTTAATTAGAT
CCCATTTGTCAGTTTTTGCTTTTGTCGCGATTGCTTTTGG
TATCTGTCAAGAAATCTTTGCCAGTTCCTATGACCAGAAT
GGTGTTGCCTACGTTATCTTCCAGGGTTTTTATACTTTTG
GGTTTTACATTGAAATCTTTAATACATTTTGAGTTGATTT
TTGTATATGGTATAAGGAAGGGGTCCAGTTTCAATCTTCT
GCTTATGACTAGCCAGTTATCCTAGCACCATTTATTGAAT
AGGGTTTCTTTTCCCAATTGATTGTTTTTGTATTGAAGGA
TCAAAACAAATAAGGTAATAGAAAGGAATAAAGAGCTTCC
AAATACAAAGGACAGAAAGTCAAACCATCCCTATTTGCAG
ATGACATGATTCTATATCTAGAAAACTCTGTAGTCTCATA
GTTCTCTCATTCTGTAGGTTGTCTGTTTCCTCTTTGGTAG
TTTCTTCCACTGTGCAGAGCTTTTAGTTTGATTAGATCTG
ATTTGTCAATTTTTGCTTTTGTTGTGATTTTATTTGGTGT
CTTTGTCATGAAATTTTTGCCTGTTCCTTGTCCAGAATAA
TATTGCCTAGGTTATTTTCCAGAGTTTTTACAATTTTGGA
ATTTACATTCAAGTCTTTAATCCATCTTGAGTTGATTACA
GCTAAGCAGGAAGGTGAAAGTTTTCTACAATGAGAATTAC
AAAGCAATGCTCAAAGAAATCAGAGATGACACAAACAAAT
GGAAAAATATCTTATGCTCATGGATGGGAAGAATCAGCAT
AGTTAAAAGGGCTATACTTCCCAAAGCAATGTAAGAGTCA
TTCTCTACATTGCTTTGGGCAGTTCTTATTAAACTGCCAA
TGACATTATTTATCTAACTGGAAGAAAAACTATTTCAAAA
TTCAATGCTCAAAGAAATCAGAGATGACACATAGGAAGAG
AGAAAGTCAAATATCAGATAGTTGTAGGTGTGTGGCCTTA
TTTCTGGGCTTTCTATTCTGTTCTATTGACCTATGTGTCT
GTTTTTGTCCAGTATCATGCTGTTTTGGTTACTGTAGCCC
TGTAGTATAGTTGGAAATTGGGTAGTGTGATGCCTACAGA
CTTGTTTTTTTTTGCTTAGAATTGTTGTGGCACAATCTCA
GCTCACTGCAACCTCTGCTCCCAGGTTCTAGCGATTCTCC
TGCCTCAGCCTCCTGAGTAGCTTGGATTACAGGCATGTGC
CACCATGCCTGGCTAATTTTTGTATTTTTAGTAGACATGT
GGTTTCACCATGTTGGGCAGGCTGGTCTCGAACTCCTGAC
CTCAAGTAATCCACCCATCTCTACCTCCCAAAGTGCTGGG
ATTTAAAAAACAGGCTATTCCTTAGCTACACCAGCAGAAG
TTTTTACTTGGTTAAATGATTATTTACTTGGAAAGCTTTC
TATTTTTTTTTTCTAAATTTATGCAGAAAGAAGTATAGCT
TCCCTTTACTATTCTCATACACGTTTGAAGGTGGATTTCA
GTTGCCTTTATATTTACTGTATTAGTCCATTTTTACACCG
CTGATAAAGACATACACAAGACTGGGAAGAAAAAGATGTT
TAAATGGAAATACAGTTCCACATGGCTGGGGAGGCCTCAG
AATCATGGCGGGAAATCTTACATGGTGGTGACAAGATAAA
AATGAGGAAGAAGCAACAGCAGAAATCCCTGAAAAACCTA
TCAGATCGCATGAGACTTATTTACTCTCACGAGAAATACA
CAAGAAAGGAAAGACAGACTCCTATGATTGAATTACCTCT
CCTGGGTCCCTCCCACAACATGGGGGAATTCAGGGAGATA
CAATTCGAGTTAAGATTTGGGTAGAGACACACCCAAACCA
TACCAGTTACCAAGTGTGGTAATAATAGCATTGACCAATG
TTCTCCTACTGAAGTCTTAAAATGAAAATTCTTAGTGTTG
GTTGGTAAAACTATTAGTGTAAACAGCTTTCCCCAGTCAA
CTTTTTTTTCTCCTGACTGCAAATCTCATCTGTCAAATCC
ATTTCACTCTTGATTCAAATTATTTTCATAGAATATTGTA
TACTTCCCCTGGTATGGCCAAAATACTTTAAAAGAATGAC
GAAATATTCAATCATTATTTTGAAGTGTGTTAATAGCTTA
GTTATAAATTGTACATGAAGTTATTTGGTAACACACCTCA
CAACCATGTTTTTATAAAATAATCTCCCATGTGTAATTAG
TAAACTGTACAGATAAAGACTTGCTAAACAAATTGAGAAA
TCTAATTACAAGTTATTCTTCACTTAAAAAGTTAATTCCA
GATTTGGAGAGACCTGAAGATTATAAAATCTGTAGAAATC
ATTAATAAGAAAATTAATACCAAATTCACTCAATAAATAA
ATACTGATCTACATCAATAAAATAATTCACAACAAATTTT
AAAATTAAATAAAAGCTAAGAGCTAAACCACAAGATTCAG
AAAAATGTTATTATCATTATTATTATTATAACTAGGACTA
TATATTTGTTTACTATGGCAAGAACCACATCATACCTACT
CAGTTATCAAATTTTTAAGGGTCTAGCACCATATAGTTAA
CTAAATACACAATATAGATCAAAATTGAGGATATTGTGCT
AAGTGAAATAAGTCAGTCGTAGAAGGACAACCACCACGTG
ATTCCACTTATTTGAGGTATCTACAGTAGTCAAACTTAAA
GTAGCAGAGTATAATGGTGGTTGCCAGGGACTGGGGATAA
GAAGAAATGGATTTCAATCATGTAAAAATGTTTTTCTAAA
GTTTTAGGGCCTGGCTAGTTCAGTTCATAGAGCATGAGAC
TCTTAAAAAAAGTTTTAGGGTTATCATTTTGAATTAACTG
CTTGACATTTTGTTTTCTACAATTTTTAGTTGATACTCTT
GTTTCTCCATGTGATATAAACTTGTAAATTGCTTTCTGCA
GTGAGAATGAAAATATAACTATTTTTTCTAGCATGATTAA
TTGATTTTGTAAAAAAAATAATAACTAATGTTTTTTTTTT
TTTCCCCAGGGATTAATAATTATGTTTATCTTTTAAAAAA
ATTCTTTTATTATTATTATTATACTTTAAGTTCTAGGGTA
CATGTGCATAACGTGCAGGTTTGTTACATATGTATAATTG
TGCCATGTTGGTGTGCTGCACCCATCAACTCGTCAGCACC
CATCAACCAGTCATTTATATCAGGTATAATTCCCAATGCA
ATCCCTCCCCCATCCCCTCCCATAATAGGCCCCGTGTGTG
ATGTTCCCTTCCCGAGTCCAGGTGATCTCATTGTTCAGTT
CCACCTATGAGTGAGAACATGCAGTGTTTGGTTTTCTGTT
CTTGCGATAGTTTGCTGAGAATGATGGTTTCCAGCTGCAT
CCATGTCCTACAAAGGACACAAACTCATCCTTTTTATGGC
TGCATAGTATTCCATGGTGTATATGTGCCACATTTTCTTA
ATCCAGTCTGTCACTGATGGACATTTGGGTTGATTCAAGT
CTTTGCTATTGTGAATAGTGCTGCAATAAACATACGTGTG
CATGTGTCTTTATAGCAGCATGATTTATAATCCTTTGGGT
ATATACCCAGTAATGGGATGGCTGGGTCATATGGTACTTC
TAGTTCTAGATCCTTGAGGAATCGCCATATTGTTTTCCAT
AATGGTTCAACTAGTTTACAATCCCACCAACAGTGTAAAA
GTGTTCCTATTTCTCCACATCCTCTCCAGCACCTGTTGTT
TCCTGACTTTTGATGATTGCCATTCTAACTGGTGTGAGAT
GGTATCTCATTGTGGTTTTGATTTGCATTTCTCTGATGGC
CAGTGATGATGAGCATTTTTCATGTGTCTGTTGGCTGTAT
GCATGTCTTCATTTGAGAAATGTCTGTTCATATCCTTTGC
CCACTTTTTGATGGGGTTGTTTGTTTTTTTCTTGTAAATT
TGTTTGAGTTCTTTGTAGGTTCTGGATATTAGCCCTTTGT
CAGATGAGCAAAAATTTTCTCCCATTCTGTAGGTTGCCTG
TTCACTCTGATGGTAGTTTCTTTTGCTGTGCAGAAGCTCT
TTAGTTTAATTTGATCCCATTTGTCAATTTTGGCTTTTGT
TGCCATTGCTTTTGGTGTTTTAGACATGAAGTCCTTGCCC
ATGCCTATGTCCTGAATGGTATTATCTAGTTTTTCTTCTA
GGGTTTTTATGGTTTTAGGTCTAACATTTAAGTCTCTAAT
CCATCTTGAATTAATTTTCGTATAAGGAGTAAGGAAAGGA
TCCAGTTTCAGCTTTCTACTTATGGCCAGCCAATTTTCCC
AGCACCATTTATTAAATAGGGAATCCTTTCCCCATTTCTT
GTTGTTCTCATGTTTGTCAAAGATCAGATGGCTGTAGATG
TGTAGTATTATTTCTGAGGACTCTGTTCTGTTCCATTGGT
CTATATCTCTGTTTTGGTACCAGTACCATGCTGTTTTGGT
TACTGTAGACTCAAAGACAAAAACCACATGATTATCTCAA
CGGATGCAGAAAAGGCCTTTGACAAGATTCAACAGCAATT
CATGCTAAAAACTCTCAATAAATTCGGTATTGATGGAACA
TATCTCAAAATAATAAGAGCTATTTATGACAAACCCACAG
CCAATATCAAACTGAATGGGCAAGAAATGGAAGCATTCCC
GTTGAAAACTGGCACAAGACACGGATGCCCTCTCTCACCA
CTCCTATTCAACATAGTGTTGGAAGTTCTGGCTTGGGCAA
TCAGGCAAGAGAAAGAAATCAAGGGTATTCAGTTAGGAAA
AGAAGAAATCAAATTGTCCCTGTTTGCAGATAACATGATT
GTATATTTAGAAAACCCCATTGTCTCAGCCCAAAATCTCC
TTAGGCTGATAAGCAATTTCAGCAAAGTCTCAGGATACAA
AATTAATGTGCAAAAATCACAAGCATTCTTATACACCAGT
AACAGACAAACAGAGAGCCAAATCATTAATGAACTTCCAT
TCACAATTGCTTCAAAGAGAATAAAATACCTAGGAATCCA
ACTTACAAGGGATGTAAAGGACCTCTTCAAGGAGAACTAC
AAACCACTACTCAGTGACATAAAAGAGGACACAAACAAAT
GGAAGAACATATCATGCTCATGGATAGGAAGAATCAATAT
CGTGAAAATGGCCATACTGCCCAAGGTAATTTATAGATTC
AATGCCATCCCCATCATGCTACCAATGAGTTTCTTCACAG
AATTGGAAAAAACTGCTTTAAAGTTCATATGGAACCAAAA
AAGAGCCTGCATTGCCAAGACAATCCTTTGTCAAAAGTAC
AAAGCTGGAGGCATCATGCTACCTGACTTCAAACTATACT
ACAAGGCTACAGTAACCAAAAATAATAACTAATGTTGACA
ACATGGTTTAGAAGAGTCTCTTTCAACTTTACAAGCCCTT
ATAACAAAAATACATGATAGGTTCCTCAATAACTTCTTGC
TCAGACTTTTCTCCATATCCAGGGGATTGCTTTCTGGAAA
CTCCAGCCTTGATACATCCCTAGGCATAGTCTCTGAGACC
ACTGTGATGCAGCTTGTCCAGCTGCAGCAGGTCCCTGCGG
TCTCTGTTGAGTCCTGAGAAACAGTGGACAGCACCAGGTG
GCTAAGATCCTGTACTAATTACTTCCAGCTATGATTTTTT
TTTTCACTTCTTTTCCATAGAAGCAAAGGTAGAGTTGGGA
TGCTGAATGAGATCCACTAGGGGCAGGACTTTTCTGGGGA
TCTGCTGAGTAACAAGCTACTGACTCATCCTACATGCCAG
GAGCATCCACAAGTCACAGAGGATGACTTCCAGGCAGAAT
GCCATGCTTCTACTCTATGATTCTACGTATAATGGTAAGT
CTACTGCTTTTCTCTTAACATGTCTAAATGTTTAAATCCA
TCCAAGAGCTATATGGACCAATGCAAAATAATTAGCTGTT
ACAAAGGAGCCTATATTGTTAAGTCTCATTGTATGAAGAG
AGACACACGGAGGAGATATGAAAATCTTAATTTTCCATAG
AAATTGTTTCAAGTCTTTTAACCTGGCATATATCTCTGTT
TCTAGGATTTTGATTTCTGTCTCCTATTCTTATTTATTTA
TTTATTTATTTATTTATTTATTTATTTTGAGACGGAGTCC
TGCTCTGTCACCCAGGCTGGAGTGCAGTGGTGCGATCTCG
ACTTACTGCAAGCTCCATGTCACAGGTTCACACCAGTCTC
CTGCCTCAGCCTCCCGAGTAGCTGGGACTACAGGCATGTA
CCATCACGTCCGGCTAATTTTTTATATTTTTAGTAGAGAC
GATGTTTCACCGTGTTAGCCAGGATGGTCTCAGTCTCCTG
ACCTCGTGATCCATCTACCTGGGCCTCCCAAAGTGCTGAG
ATTACAGGCGTGAGCCACTGCGCCCGGCCTCATATTTATT
TTAAAATCCTTTTCCACTCATGCTTTTTGTTGTAAAAGAA
GCCAAAGGATGTACAGATTAATAAAAAAGTTTCAACTTAA
TTAATTACTTCAGATAACACTTTAAATAGATCCACACTGA
AGATATTATTAAGAGGATAGATAGGTAGTGTAATGAAGAG
ATGAAAATAAGCAAACAAAGACAGCTGGTTCTAGTAGGGC
AGTTTCAGTTAATTCATTTTCTAAAACATCAGGAGAGTCT
GTCTTCTGTCTAAATAAATTCATATTGGTGGAACAATTGG
ATTATCTATCTGTAACTGTCACATCTTTTCAGACACAAAT
CAACAAAAACATACTGACAATTTGTGACTTCATATTCTCA
GAAAATACAAACTCAAAAACTAAACTTTATGAACATTTTG
GCTCTTTTCCTATAATCTTTTTAATAGTAAAATGATTACC
CCAATAGCATATTCCCTAGTACATTTCACTTAGATGTATG
AAATACAGAATGCCTCAAAGTACTTCAACAGTCTTGGCTT
GTATTTTTAAAATATTGTTATAATGTTTAAAGTTATCATA
TCGATGAGACACAAATCAGTATTGCCTTGGAGACTAATTA
CCTTTTTCTCTCTGTGTGTGTGTGTGTGTGTGTGTGTGTG
TGTGTGTGTGTGTGCATGGCTCAGAGGGCTTGCCCAACTG
GACTGAGCCAGTCTATGTGGGAAAACTAATATAAGCATTG
CTGGAACAGCCAGATCTTTCCAAAGTACTTAGTGTGCAGA
CGTTAACCCTCTTGTATATAATCCTTGGGCTTCAAGATCA
ACTGATATATTTCCTATTACTTAGGAAAACTAAATGTTCC
CTAACCCTTACTAAGCTAACCCATAAATAAATATGTAAGA
CAAAGGAAAATTTGGATTCACTCTATCCACATGTTCTTAG
TGCCATGCAGAGCCAAACCAGTATATCCAGAAAGGCTCAT
TCCTGATAGAATCTTGACTGGTGAGAATACAGACAGCTCT
GCACAACTTATACCATTTAAATATTAAAGCTCAGGAAACA
GTAGTTATGCTATATCTCCCCCTTTAAGTTTTTTCTCTAA
AAATCCTACATTTACTTTCATTGTCCAATGCTTGCTATAT
GTGTTTATGACATCTTTGCACAATGAATATAGAATCTATG
TAATGTTTGCCTTAGAAATATTTTCCTCTTAATGCATATA
TAAACTCTTGAATATTTGCGAATGAAAGTAAAAGTGAAAA
GTTCAAAACTATTTAAAATATTCACTCAAAATGGAAAATT
GTTTGCCTTGGTGAATTAATAGCACAGATAGATTTGCCAT
GAACTTTCATGACTGTAAACACAGAAAACTTCTCTTTTTT
TCATTAGTTTTCTTCTATTTACCAATGTTGACACTGTTGG
CAGATGAATTCTAAAAATTTGATTAACTGTGTTCATCATA
AATTTATACTTAGTGTGTGTTTGTTCATTTATTAAATATT
TATGTAACAGTTGGTATTTTTTAGGTACTTTTCAAGATGA
TCAATCAAAAAGAAATCCCTTGACAGAAGGGATAAATTAA
ATATGACACACATGCATATTATGGTGCATTTCCTAAATTG
ATCAAGTATATTAGAGAAACATTGTGGCATGTTGGCAGCA
GAATTCATATTCATAAATGATTTCATATGCATTGCTTTTT
ATATATATTTTTGCCATGGTGTATATTCTACAACTGAGTG
AAATTTGATTTTTTTTTTCATTTTAAGTCAAATTTACTGA
GGTACAACTTATATTGAGATAAATACTGCTGATGTTCAGT
TTCAGCTCCAACATGTAAAGAGCTTGGAAACTGACACGTG
GGTTCTTACAAAACATTTCATTTGGGACAACAAAAAGATC
AATGAAATCAGTGGCTTTTCTTATGTTCATCAGATAACAG
GTTGCAAGGCAAATTGCCACCATGGACTCTGGCAAAACAG
GTGAATCTAGAGAATCACAGCCAAGTTCTGATTTTCTGGA
GTAGAAGCTGTTGGAGCTATAAACTGATATAAAAACTTAA
ATGGTAATTTTGATGAATTCCTAGAGGCTGACTGTAAACT
ACCTTGGAGTTACACATTGCTTAGCTGCAGTGTTAGGGGA
ATGACCACACTTTCAAGTTTATTTCTAGGTACTTCACCAT
ATTCTCATATTTAAGATCCAAGAAAGATCCCCTCATGTGG
CTCAGTTTTTTTATATACAACAGCAGTACAAGATTTGTGA
AATAAGTAATAGATAGGTTGGATTTCATTAAAATTACAAA
CTTTCGCTCTGCAAAATGCAGTGCTAAAAGAATTAAAAGA
CAAGCCTTAGCAAGAGAGGTAATACTTGCAAAACACAAAT
CTGAAAACACATATCTGAAAACAGTTGGATCCAGAATGAA
CAAAGAACTTTTAAGTCTAACATTAAGAAAAGAAACAACA
CAATTAAAAATAGTCAAATTTCCGAACAGATATCTCACCA
AAGGAGATGTACACCTGGCACATAAGCATATGAAAGACAT
ACAACATCATGTTGTTATGGGAATATAAATGAACACCACA
GTGATATACGACTACACACCTATTAAAAGGATCAGAAAAA
AAAGAAAAAAAAAAAACTGGCAATATCAATTGCTGGTGAG
AATACTGAGCTACAGGAATTCTCATTCATTACTGGTCATA
CTGCAAAATGGTATAACTACTTTTTTTTTTTGAAATGGAA
TCTCACTCTGTTACCAGGCTGGAGTGCAGCGGAGCTATCT
CGGCTCACTGAAACCTCCAACTCCCTGGTTCCAGCTATTC
TCCTGCCTCAGTCTCCAAAGTAGCTGGGATTACAGGCATG
TGTTACCATGCCTGGCTAATTTTTGTATTTTTTTAGTAGA
GACGGGGTTTCACCGTGTTGGCCAGGATGGTCTCGATCTC
CTTGGCAGTTTCTTACAAAGCTAAACATAAATTTTCCATT
CAGCAATCATAGTTCTAGTTACTTATCTAATGGCTTCATA
TAAATATGGATAGTTACATATACATGTATTCATAGATATT
TTTGTATACACAATTTAGTATACAAGCATGTATTCCTATG
TTCTGTCAGCTTAGAGGGACTAGAAACAACTCTATCTTGA
TAGAAAAAATCTTACCTAGTGTTCAAATCGTGATTTCTCA
TTCTCCAACAAAAGGAACTAGGACGTTTAGGAAAAAATAG
TTAATTATAGGACCAAGGCAGAAAATAGACAAGATGAGCC
TGGAATCTCTTATAGTTCTAGAGAAAAAGAACTCGTTCAA
AACATATGATGGGGGCATGTTAGAGGGACAAGTGTGATCT
AAAAGGACTCCCAAGGAGTTGAGCCAAACCTGGAACAATT
TTAGGGAAAAAATAAATAAAATGGTACTGCGTCATGGTCC
CCAATCTAAAATAAATATCCATGATTCTATGTTGTTATAA
ATAAATTATTGAACAAATAAATAAATAGAAGAAAAGACAA
ATCTAATCTCAGAAAAATGTCAAGTAGGTTTTGTATATAC
TCTACTCTCAAGAAGGTGGAGCATAATTCCCCTCGCTTGA
ATGTGAATTTGCTTAGGGGTTTGCTGCCAAGGGGGTTAAA
CGAGTAAATTTACAGTGGAGAAATCTAACAAAGATTACCT
TAGTTTCTCAATGATAGCAGAAACAGTGAAGCCACATTAC
TAATGCTTACACTTGATGTGATGTGATTAAAATGGAATTT
TACTTCTTTAGTCTTCTTACCAAATACAAATAATTCCAGT
TGAATCATGTGAAAAACATCAGGCATATTCCAACTTAGAT
ACATTTACGAAATAGCTGATTAGTCCTCCTCAAAACTACC
CCAAGGTTATGAAAAACAAAGAAAGTAGGAGAAACTGTCA
TAGCCAAAACTGTCTTAAAGAAACCTCATTACTAAATGTA
GTATGGCACCCCATGTGGGTTCCTGCAACAGAAAAAGGGC
AGTAGGTAAAAACTAAGGAAACTTGGACCAAGTATGAATT
TTAGTTAATACTAATATATACTTATAGGTTTATTAATTAT
ATCAAATTTACCTTACTCATAGAAAATGTTAATAACAGAA
ATTGGGTGCTGGATATATAGAAATTCTCTGGGCTACCTTA
ACAATGTTCCTGTTAATCTAAAACTATTCTAAATAAATAG
TTTATTTTTTTTACATGCAACAATCAGAGTGTACAGGTAA
TAATTCTGAGAAATAAATACCTCATGTGCAAGGGATTGAG
TTAGTTATATAATACATCCATAAACCTACACAATTATCTT
GGGATTTTTTATAGAACTACAGAAAACCACATTCATTGCT
GGTGGTAAGGCAAAATGTTATAATTACTTTGAAGACTGTG
TGGCAGTTCCTTACAAAGCTAAAAATGTGTTTACTATTCA
GCAATCATAGCTCTATTTATCTAGTTGCTTTGTATAAATA
CAGATGAATATATATAGAGATGTATTTATAGAAGTGTATA
TACACAGGGTAGTATATAAATGTGTATTCCTTTGTTCTGT
CAGCTTAAAGGGACTGGAAGCAACTATATCCTGATTGCAA
AAATCTTACCTACTATTCAAATATTGGTTTCTCATTCTCC
AACAAAGGGAAATTAAATGCAACAATCTAAGTGTACAGGT
AATAATTTTGAAAAATTCATACCCCATGTACAAGTGCTCG
AGTTAGTTATATAAAATTTCTATTCATCTAGAAAGCTCTC
TTATGGTCTTTTAAAGAGGTATAGGAGCTAAGATCACTAC
TGATCTTATTTCCATTAGTGTGGATCAATTTTTGCCAGAT
TTCAAATATCCTGTTAATGGAGCAATATATATGTAGGTTT
ATGGTTTCTCCCCTTTCACACACACATACACACAAATAAA
AATGAAAAAAATTTTCCAAATTTTTAAATTTTGCTGCACG
TATGCATTTTACCCCCAACCCCTGAGTTGGATTCCCTTTA
ATGGATGTGTGACCATAAGTTTATCTATTTATCTCTTGAT
AGAAATTTGGGTTCTGCACCAGTTTTTAACTATTCTCAAT
AAAGTCGCTAAAATATTTAGTCAGAAGTTTTCATATGGAC
ATATGTTTACATAGATATGATATAAATACCTAGGAGTGGA
ATAGCTAGGCCATATGGTATGTGTATATACACTGCCAAAC
TGTTTTCCAAAATAGTTCCTTCCAGACATATGAGAGTTCC
AATTGCTCCTGTACTTACCATCATTTGGCCTGTGTCTTTA
TTTTTGTTGGTTTAGCCATTCTAATACGTGTAAAGCATTT
TATTTTCACTGTGTTTTTTCATTGTGGCATGTCTCTGGTG
AGAAAAGATGTTGAACATATTTTTACGTGTTCACTGGTCA
TTCCTACCTCTTCCTCAGTAAAGTGTCTTTTCCTGTATTT
TGTGCATTTCTTATTGGGTTCTTTCTCTTTTCAGATACTG
AGCTATAAAACTTCTTTATTTGTTCTGCATACAAATTTTA
TGTCAGGTATGTATTTTGATATTTCCCTTCAGTCAATGGT
TTGGCTTTAAAATGTGTTAAACTTAGAAAAGCCCAGGACC
TGATGACTTCCTACTAAATTCTACCACATATTGAAAGAAG
AAATAATGCTGTCTTCTCAAACTCTCCCACAAAATATTAA
AAGGAGAGAATGCTTCCAAACTCATTTCATGAAGACAACA
TTATCCAAAACCAAAGACAGACACACAAATAAAGAAAACT
ACAGTCCAAATTTTTACTGATCATAAGGGCAATAATCCTC
AACAAAATGCTACCAAACTACATTCAACAGCAGATTAAAA
AGATCATTCATGCTTGAACTGGGAGGTGGAGGTTGCAGTG
AGCCAGGATTGCACCACTGCACTCCAACCTGGGCTACAAG
AGTGAAACTCCGTCTCAAAAAAAAGTCATTCATTCACCAC
GATCAAGTGGGATGGTGAAACACATGCAAAACAATAAACA
TGATATGTCATATTAACAGCATAAAGAAACAGACTATATA
ATCCTTTCTTTTCCTCCCTCCCTCCCTCCCTCCCTCCCTT
CCTTCTCCCCTCCCTCACCCTCCCTTTCCTTTTTCTTTTC
CCTTTTCTTTCTCTTTTCTTTTCTTCTTTCTTTTCTTTTC
TTGACAGAGTCTCCTTCTTTCACCCAAGCTGGAATGCAGT
GGCGGGATCCTGGCTCACTACAAATTTGGCCTCCTGGATT
CAAGTGATTCTCCTGCCTCAGCCTCCCCAGAAGCTAGGAT
CACAGGCTGGAGCCACCGTACCTGGTTTTGTATTTTTTTT
TTTTTTTTTTTTTTTTTTTTAGTAGAGAATGCATTTTGCC
ATGTTGCCTGGGCTGGTCTTGAGCTCCTGAGCTCAGGAAA
TTCCCCCCACCTTGGTCTCCCTACTTTTCTTCTGTTTGCC
AAGGGGAAGCTATTATCAAGTCCTAGAGACCACTACCATA
TGGCCCTCTCCACATAGTTTGATCTTTCAAGGCCAGTAGG
GAAAATCTCTTGCATTAAATAGCTCTGACATCTTTTATAA
ACTCAACTTCCTAGGTCAGTTTTGCATAATCTCTGTCTTA
ATTAACTAAAAGTCAACTGATTTCAACCTTATTTACATCT
GGCAAATCATTTGGATTAGGAAATTTAACATACACAGAAG
AATGATATTCCATCTTAAAATTTTGCAAACATAAGAATAA
CAGCAAACAAATCATTAAAGTTATGAAGCCAAGAGAAAAT
GGAGTAGCATCTTTAAAAACTGAGAAGAAAATTAAAAAAA
AAAAATGACAACAAATCTGGTATAGAATTCTATATTCAAT
GAAAATATTTTTTAAATGAAGGTAAAATATTATTCTCAAG
CATATTAATACAATTTATTGCCAGGAGATTTGTACAATAA
GAAATGATTAAACATCATATACAAGAAGAAAGCTATTATA
CCAGATAAAAATTTGGATTATCACAACTAAATTAAGAGTG
CTTTAAATAGCAAAAATGTTAACAAGTACAAAATATTTTT
TTAAAAATGTAAACACTTTAAAACATAATAGGGAGAATTC
TGCTTCAGAACAAGATGGAGTAATAGACCAGATGTTCCTT
TTCACCTGATACAATTAGAACAAAGAAAATCGATAGTGTT
TTCTAAAATCCTCAATATTAGGCAACAAAGTGCAGTAATC
CATGACAGACAGAGAACAAAGGATATGGGCGCTCAAATTT
TCGTTGTTACTGCCTTGAGATTTCCTATACTATAACATAA
AGAATAAGGTGGATCACATCAGATTCCTTGACAGGAGGAG
ATAGAGCTGAGAATCTGGCTAGAATAAGGCTACTAGAATT
CACAGGACTAAGTACCAGAGTGAGGAAAGTTAAATATAGA
AATTTTTAAAGATCTGCAGAGTATCCCCACTGTGTATTTG
TATTTCTTGTAGGTAGGAGGTTAATGGGAAGAAACTACCT
GAATTTGAGGAAAGGATCACCTGAAAGACCTGAAAGGAAT
AGAGGTAACTTTTTTAAAAATTTTATTTTTTCTTTTTTTT
GAGACAAAGTCTTGCTCTGTCACCCAAGTTGTAGTGCAAT
GGCGTGATCTTGGTTCACTGCAACCTCCGCCTCCCAGGTT
CAAGAGGTTCTCCTGCCTCAGCCTCCTAAGTACCTGGGAT
TACATGCTCCTGCCACCACACCTGAATAATTTTTGTATTT
TTAGTAGAGACGGGGTTTCTCCATGTTGGTCAGGCTGGTA
CTGAATTCCTGACCTCGGGGCCCACCTGCCTCGGCCTCCT
AAAGTTCTGGGATTACAGGTGTGAGCCACCGTGCTTGGCC
TAGAGGTGCCTTTTCTAAAAGTCGGAATGAAAAAAATCTC
AAAATTCATTGAGCGTTGCCTAGATTTTACAGAAGTGTTC
TGTTCTGATAGAGGGGAATAATTGTGTTTAGATATACCAT
TGCTCTGGTACCTCCTAAAATATCTTAAAAGCAAGGTCTT
TGTGGATGAAAATATTTCAAAATAAATGTATTCCAGAACT
AGGAGAAAATTCAGTCGATCTAAACTGACAAAGGCCTATC
ACACATCTTAGAATTGGCCAAAACAACAAATAAACAATTA
GTATTACTGTATTTCATGTATTTAAAAGTGACATAGAGAC
ATAGAAGGTATTAAAAATATACTAAAGTTGAACTTTTAGA
CTTTAGAGCTACCATGTCTGAACTAAAAAGATACACTAGA
CAGGATTAATGGCATATTAGATGTTATAGAAGAAAAAAAA
AATAGTGAACTTGAAGATTTAGCAATAGAAAATATTCAAA
ATAAAACACAGAGAAAAGTAAAATAAAGACAGGAAGAGTG
CTTTAGCCAGCTGTGGGATGATTCCAAAACACATAATGTT
TATGTAATTTGAGTCTCTGATAAAGAGGAGAAAGATGTAG
GTACAGAAAATAATTGTTTTTAATGGCTTAAAGCTTCCAA
AATTGATAAAAATGTAAGTCCAAATGTTACATGAAAGGGG
TTTAATTCAGACCTCAAGAAAGCATTCTTGGATCTCGCAC
AAGAAATAATTCAGTGTGAGTCCCAGTGCAAAGCAAAGCA
AGTTTATTAAGAAAGTAAAGTGGTGAAAGGACAGCTACTC
TAGAGACAGAGTACGACATTCCCAAAAGTAAGAGAAGGGA
GGCATCCAGCGTAGGTACAATGGGTGTATGTATGGAGAGA
TGTGCTCTGCTACAAGGGTTTGTGATAGAGGATTAATTTT
CTCAATTACTGCATTTTGCAGGAATTGATATTATTATCTT
TAAAACAAAATTAGGAATGACTTTTTTCTCCAGCTATTGG
GATATCGGACACTCAGGTCTGGGTCTTTTAAGTAAACATT
ATTAATTTGTTCCATTAACTGTAAACATCTAGAGGCTAGG
ATGCCTAACGTTCTGGGAATGCAGCCCAGCAAGTCCCAGC
CTTATTTTCCTAGCCCTCACTCAAAATGGAGTCGCTCTGG
TTCGAATGCCTCTGACACAGAGATCTAAATATATAAAAAA
TTAAAGCACAAGAAAACATGAAAAAACAATCTACAGCAAA
GTATATCACAATCAATCTTCAAAACTTGGAATAAAACTTA
AATCTTAAAATTAGGCAGAGAGAAAAAACAGAAACACAAA
TAAGGGGAATGGCAGATATTGCAATGAAAATATCCAGGTT
TTCATAATAAAATATTTACTAAAAAAAAACTATAAAATAC
AATTCTATTACCATATACACTTTTATACTAAAACTGAATG
GAAACATATAAATTAACAGATGAGCCATAAATACAAAGAG
ACTAAGAATTAAAGAAGCTAATTCATTGAATATTATATAT
CTGCTTTTACAAGGAATATTGATGCTTGCCAAAATTTAAA
GATTTCAAAAATAATTGAAAACCTTATGATAAATTATATT
TTAGAATATATACATATAATAAATATAACTTTAATCATTT
TTAGAATAGTATTACTACTCAACTATCAAGGAGGTCAATG
AAATCATGAATATATTTAGAAGAATAGAAAATGTTTGTAA
TCTAATCTTCTTAGGAAAGAATGGTCAAAAATCTAAAGAT
ATGTAAGCAATATCCATAAAAGTTTCTATAATTTGTCAAG
ATATTTTTATTTATTTTATATTTATATATAGATAGATGGA
TAGATAGATAGATAGATAGATAGATAGATAGATAGATAGA
TAGATTTTTTTCTTTCTTTTTGAGACAGAGTCTCACTCTG
TCGCCCAGGCAGGAGTGCAGTGGCGCGATCTGGGCTCACT
GCAAGCTCCGCCTCCCGGGTTCACGCCATTCTCCTGCCTC
AGTCTCCTGAGTAGCTGGGACTACAGGCGCCCGCCACCGC
GCCCGGTTAATTTTTTGTATTTTTAGTAGAGACGACGTTT
CACCGTGTTAGCCAGGATGGTCTCCATCTACTGACCTCGT
GATCAGCCCGCCTCAGCCTCCCAAAGTGCTGGGATTACAG
GCATGAGCCCCTGCGCCCGACCTTGTCATGATATTTTTTA
ATGATAATTTCTATTTAATTAACCTGCTATTAATTTTATG
TGCTATTCTTATTTTTAAGTGGAATATTCTAAATAATAAA
CACATGTATTATACTCCTCACACAATAATCTATTCTCTGT
AAATGCCTGTATGTCATGGGTTGTTCTCCACATTCTCAGG
AATTTTCTGTGTATGTTCGTATGTTCGTGGTCAACAAGCA
TTACATCAAAAATACTTTTCTACAATTTAGTTTTCATTTT
TATATTTTAAATTTTAGACTACTTTTTAGCAACTTCACTT
AAAAGACAATATATTTTATATGTCAATTAAGCTATTTCTA
TTTAATTGGACTCTATTTATGAATAGCTGTTGCCAGTTTG
AGGCCTAGTGATATAATGCAATCCATGTTATTGATCATTG
ATATTTGCAGTCAGCTATTTGCAAAATACTCTAGAAATAA
TTTTGCTAGTGTAAAATTTAGACTCATAAAATTATGACTT
ACCGAATTTTATTCCCCTCAAATACAAGTACTGATGCCAG
TAGTTATGACAGTCTGTTTCACTGAAACATGTAATCCACA
TGAGACTTTTAAAAGTTTTTAAACACTCTTACATGTTCTT
AATGACGTTTTAAATTTCTTTATGCAGAGGTTTCTACTTA
TATGATCTCTTGTTCTATCATATATTTATATGTTAATTGG
TTTATAATGTTTATTCTTTTATTGGAGTTTGTAAGAGTAC
CTTGATTGTAGGAAATTAACTGTATTATATAACTGCAACA
AATAACTCTAATCATGAATTTTATATTTTGATCTCTTGTT
GACATTTCCTGCTATGAATTAATTTCTTTGTAGTCAATTT
GTAAAATATTTTATGTCTTTCATATTATTTATTACATTTA
CTAGGTGTTCTCTTTAATACCATTTTTGAAAATTTTTAAT
TTCATTTATATAAGTTATATATATATATATATTTTTTTTT
TTTTGAGACGGAGTCTAGCTCTGTTGCCCAGGCTGGAGTG
CAATGGCCGGATCTCAGCTCACTGCAAGCCCCGCCTCCCG
GGTTCAGGCCATTCTCCTGCCTCAGCCTCCCGAGTAGCTG
GGAGTACAGGCGCCCGCCACCTCGCCCGGCTAATTTTTTT
TGTATTTTAGTAGAGACGGGGTTTCACCGTGTTAGCCAGG
ATGGTCTCGATCTCCTGAACTCGTGATCCGCCCGTCTCGG
CCTCCCAAAGTGCTGGGATTACAGGCTTGAGCCACCGCGC
CCGGCCTATATAAGTAATATTTTAACTTCATTTTTATTAT
TATGCATTAAAATTATTGATCCACGTAGAAAACTTTTTTT
CTAGAAAAGTTAAAATTGGAATCTAGCCTTTAAAAAATAA
AGAAAAAAAAAAAAGATTTCCTGTAGGCAATTTACATAGT
TACCTCTCTTTCCCCATATAAAATGTCAAATGCTTTGTTT
GTATTTACTAAATTTCCATATGTATTTATGGTCAAGAATA
GAATTTGTTTTCATTTATTAGACTTCTGACTATACCTGAT
TTATCCTAAACACTTTCATTATAGCAGTTTTATAGTAGTT
TGATATCCTACCATGAGATAGTTTGAATATTTTGCCAATA
TGAATCAAAACTTCTTTTTCTTTACTAGACATTAATTATT
TAATTTATCTTTTTAAAATAGAGGAACTTTTCAGGTAATC
AAAAAGTCTAACAGTAAACTAATTCCTTGTATTTTCCCTG
TGTAATTGTTTCCTGAATCAATTTAAGCAACAGTGATTTC
ACATACTAGATTTGGCAGGCTGCTTTTGTTATTTCAAACC
ACTGAAGATAATACATATTTTTTTTCTTCCTGTCTTTATT
TTCTCCATGTCTTCAGTTCTGTGCTTCCCACTTTGGGTAG
GGAATGACATGAAAGATTTTACTGGTTACAAAGTGGCTTA
TTTATCTTAGGTGGAGGAAGGATGATTGGCACTGTTGAGA
CTCCATTTTATCTCACTTTATTTGAAATGGTTCAATAGAC
AAGTTCATCTCTATTCTTTATTAGCAACAGTAAATGTTGA
TAAGCAAAATATTTGACACTTAGATATTTCATTTTAGCTG
AAGTTTTTCAGGCATAGGTGAAGCAAATATAAACTCCTCC
AAAAAGTTCTGCACTTCCCACTTTTGGTAGGGAATGACAT
GGAAGATTTAAAGATTATGTTGAAATGTTGTAGAAGTGTA
GAAATTGCTGCCATTTTATTCCCATGATAAAGAAAATCTT
ACAACCTGTGATACCAAAAGGCTTTTACCACCTTTCCTCC
ACTCTGCAAAAATATGAGACTGGCAGAAGAGAAACCTCAG
TTCTCAAGATTTCTCAAAAATTGTCTACATTTTTATATAG
GCAATAAAAAATGCCTAAATTTCAGAATTTTTTAATTCTA
AAATATTTACATTTCACTAGGGATTTTGGTTAATTTTAAA
CACATGTTTTTCACATATACAGAAAATTATCTCCACTGTT
TTTAAATTTGTACTTGATTCTTTTCATCTCTTATGCAATT
GCAGCTTTCACAACTTCTAGAAGAATGTTAAATAAGAGTG
ATATTAGGTATGCCAAGTTAGATTATTTTGTTGTGGTGAC
AAATGACAAACCTTCGTACATTCTTGTCTATCTTGGTTTA
GCTGAAGAGCCTATTTCTCTTGTATCCCAGGACCAACGAC
ACAGGTGTAGCCTTTGTTTCAATAAAATTGGTCTCCTAGC
AGATGGAAAACTAGAGTTATCTGAGACATAGGATAATTAT
TAAACTAGATTCTACTTGGAAATGACAGTCATTTCCACTC
ACACTTCATTGAACAAACATGTTATGTGGGCAACTGGGTA
GGAAGGATCTAGTAAAAAGTGGATGCAAATATTTTGAACA
AAAAAAATAAGGGACATATCATTCTTGCTTTTATATTTAA
TGAAATTATTGTGCATATTTTAACATTAAGGATAATGATG
TCTTCAGTCTCAATCTCTCTCTCTCTCTCTTTCACACACA
AACACACACACAAACCCCATACACAAGTATAATCTAATTA
CACACATAGAGTAAAATAAAAATAAGGCTATACATACAAA
TACATGCATGCATTTATACATATATATTATGTGAAAGGTA
GATATATCATGTGAAACATATATACCATATATATCATGTG
AGAGAGATATCCATCCATTCATTCATTATTAAGAGTTTTG
ATTTTTTAATATAGGAATTGAAGTACATTTTTCTCTAATG
TCTTTTCAAAATCCAACATTACAATAATGCTTTTTATTTA
TTTTCACATGATCTAAGTAATATTATTATAATAAATTACA
TTGCTTTGTTTCACAATCTTAAACCATTTGTATTCTTGAA
ATAAACGTCATTGGCTCATGCTCAGTGCTCTTTTTTACTG
GTTTTCTGTTATGGGATTATGTTTGTAAATATTTTATTTA
GTATTTTATTGAGATGCAGGTGAACTATATTTTGAAGCAG
TTTATTTTATTATGCTTTTTTTTTTGACAGATTTTGGTAT
TAGTTTTATGCTGACTTGATTAAATATTTTGGAAACTTTC
CTAGAATAGATAAAATTGCTTTTAAATGAGCTTTTCCTTG
AGTTAAAAATAAAAAATCATTTTGACTCTCGCTGGTAAAA
AACTTTTCTGTGGAAGTGGAAAGACTCCTTTACATTTTTG
GTATAATTTTTGTGGTAATGTATGTGTTTTTTTGGTTTTT
GGTTTTGCACAATCAGTTTTTCATGTTTTCCAATTTAGTG
TTCAAAATAAATCACAGTGGGAATTTTAAAAATTTTTTCT
GTATCTCATTTTATATCTCTATTCTTATTTCTGATATTTT
GAATTGTCTTAATTTTATTTTTACTTCATTAGTTTGGCTA
AATATTTATTCAATATTTTAAAAGGACCACATTTTTAATT
CATTTATCAGGCATTCTTTTATTACTTTTTTATGTTATGC
ACAAATTTCTCCATGTTTATTAATATTGGAAATAACTCTA
TGAGTTAGTTTAGTTATTGCTGAGTTATAAGCTTACTTAG
CAACATTATTCCTCTTTTTATAGTTTTTAAATATATTTTT
TACATTAAATACACTATGGTAGTTCATCTTATATTTGGAT
TAAGAGTCTATTTTCCTGATTTTAGGTCAACTAATTACTA
ACTGGAATACTGGGAATTTTTCTTAAGCTCCAATTGTGAA
TTTTGTATTCATTTGTTTATTACAGAGGAGAATGAAACTA
TTTTGTTAAGAAGATTAAATGATATATTGGGTAGACATTA
TTTTACACTATGTGCTTGAGAAACAATAAACACACTTAAA
TAATTGCTTTTATATTTTCTACCAGCCTTTGGATTAATGA
AAATTTGCATCTTTTAAAAATTTTTGTGGCAAACTTTAGG
ACATAACAGCCCCAAATTATTTAGTTATCTGTTAGTTAAC
CACATTGTTTATTTTGTTGATTGGCATTATATAATATTTA
CATGCTGTATTAGTCTGTTCAGGCAGCTATAAGAAAATAC
TATTAACTGGGTGCTTTTAACAACAGACATTTATTTCTCA
CAGTCCTGGAGACTTGGAAGTCCATGATTAAGGTGCTGAC
TGGCTTGGTTCCTGGTAAGGGCTCCCTCTCCTTGTCTTGC
AGACCACTGTTTTCTTTCTGTGTCCTCACATGGAGGAGAG
AGAGAGAGGAAGCTCTCTGTTGTCTCCTTATCAGGGCACT
AAACCTTTACAAATGGTGAGTTGATAGGTGCAGCACACCA
ACATGGCACAAGTATACATATGTAACAAACCTGCACGTTA
TGCACATGTACCCTACAACTTAAAGTATAATAATAATAAA
TAAATTAAAAAAAAAAAAGAACCCCACCATCTTGAGCTTA
TCTAAATCTAATTACCTCTAAAGGTCTTACCTCCAAATAC
CATCACATTAAAAGTTAGGACTTCAACATACGAGTTTTGG
GGAAAACACAATTTCATTTCATAACATATACTGCTTACTT
TCTGTTTCCATCTTCAGAGTTGTTTCTTTAAACTTCCTAG
CTAATTGTAATATTTTGGAGGAACACTTCAATTATAATTT
CCCCCTTATTGATTTTTTAATACAAAACACAATAAGCAGT
GAAAAATGCTAATAGTCATTTCATAGTTGATCTTCATACT
ATACATATCTTGTGATACATAAAAAGCTATTTTAGAACAC
TTCAGAAATATAGATTTTGTATAATGCATGTAATGCTATA
ACTCAAGCATCTTTAATAAGCAGATTAGAAATAGAAGAGT
GTTTTTTCAAGTTCAGCCAAACTCAGTTACATTTCAGGGC
CAAATCACCAAATACAAGAATTTAGATTTATCTGTTTGTA
TTCAGTGATTCAACTGTTTATTCACTATACATCAGGAACA
TACATTTGATTCTCCATTTTCATATCAGCAGGGCATTGAT
AATGTGTATTTGTCTAACAGCAAGTAAGAAGATTAACTTT
TGATAGAACCTTAACCCAATTTGGCATTTCTGTGTGTGTT
TAAGTGTCTAGATTAGCACTCTCCAATACAGTTTTTTTCT
GAGGCTGGAAATGTTTTCTATCTACGCTGTGAAATATGCT
AACCACTGCCCACATGTGGCTTTTGAGAACTTGAAATGTG
TCTAATGTGACTAACTGAATTTTAAATTTTATATCATTGT
AACTAAACTACATTTGAGTGAGGTAGCCATATGTGAATAG
TGACTACTGTACTGGACAATATGTGTCCAGGCCAATATCA
TTGGTAAGTAGATTGATCAAACAATTCACAGAAGCTTCAC
AATTACTCCCATTCTCCTTTAGACCTCTATTCGTTTATCT
TTTTATCTCTATTTATTTTCTGGACTAGTCAATTTCCAAG
CATGGGGTCTGCCAATCCATCTCTCAAAACTTTAATCACT
CATTTTTTACCTTTAAATAAGTCAAAATAGACAATATGCA
AAACATTATAGAAAACTAATGGCAATGCCACAGTAAACGT
TTTCCTTAAACTCTTTGATATGGTTCAATAAACAATCTTG
TTTTTAGTGTAATCTCTACATGTTGATTTTATTATCTATA
AGATGATGATAACATTAGGAAGGTCTACTTCATATAATAT
TGAATTAGCCAACTGAAGTAATGCATATATCATACCATAT
CATGCTTTACAAAGCATGAAGTCAGGATAATGAGGTGGTT
AAGAGCATGAGCTTAGAGGTCAAACCAGTCTAGGTTCACT
GATAGCCCTGCCATTTAATAATTGTATTACACTGAACACG
CTATTCAACTGTCTAAGTTTCAGATTCATCATCTGTAAAA
TATCAGTAATAATGCTTAACTTCAAAGATGTTTGTGCAGA
TTAAATAAGACAATGTTGATAAAGCCCTTGGCACAGAGTA
CAAAGAGGCTGGCAAAAAGCAATAGCTCAAAGGAGAAGCT
GTGTTCATGTTCTTGCTGTTGTAAAAGCATTATAAATACA
AGTTGTTTCTCCAGGATTTTTTTCAAAGCTCCTATTTCCA
AGTTAAAAGACACATCTCCCAACCCATGAATTAAAAACAA
GTTAATTTGAATATGCTTTGCTTGAATTACAAAACAATTA
TAAAACACGAAAGCAGTGGGGTGTCAGCACTGGATGATTT
CTGGTTGCATTTAGGCAGTCATGCAGTATATTGTGAAGCT
ATCTACATGGTCACAGACCTCCTTAGACAGTAAGAGTAAC
AGCCTAGTCTGCTGATCTTGAAAATTATGATTAATTTAAT
GGCCTGGCATCACAGTCATTTCTGTAGCCTGCACTTTGTC
TAAATTTGACATGACAAGGGTTCTAAATAGCAAAACGTTC
ATGATCTTTCTAATGACAATTAACAAAGTGGCTGACTAAA
TCACTTGGAAAATTTAAGAGATTGAAATGAACAGACACAT
CCCCCGGTGATTCTAATTTTTAAAGTTTCTATAAGTATAT
ACCAGAAAAAAAAGAACAGAAATTTTTCTCACTTGAAACT
GTTCGAGTCACTACTTTGACAGGCATAAAACACACTGGTG
TTTTTCAGGTACTTGAAGGTTATTGAAAAAAAAATTGTCT
AGCAAATGTTCAGATCAGAAGTTGAAGTTCAGTACTTGCC
TCCCTTAATATTCCACAAATATGTCAACTCAGCCCCTAGT
CTCTTCTAAGTTCTCTTTGTACCTCTATTTATTTGTTGGA
CAATGGTAAGTCATGACTTTAGGTAATTTTTTCTCTCCAC
CAACATCATTGTATTACCTACTTCATTCTCTGTCTGAGAT
TTAAACTCCTTTATGCTCTGGTTCTGTTTTTGATTATCAC
TCTCTATGATAGAGTGCTTTTATGATCACATGTTTACGAG
AAAATAATTAGGCTACCTCCTAACTGTGTATTAGCTGTTC
TGTAATGCCATTGCCACTCTGTGTGTTTAGTTATGGGTAG
AGTGGAAGAGTGTCATGCTATAGAGAACAATAATTTAAGA
ATAAAGAATAATCGCAATATAGTTAGCAAGCATTATTCTT
GACCTTTAAGACATAAATATATATTTTTAATAGGACAAAA
CATTACAGTTTATTTACAGTTTGCATAGAGTCTTGTCTAA
ACATCTGCCCATTAAACAGCTAAAAACATAACCACAATTT
TTTTTTTTTTTGAGACAGGGTCTGGCTCTGTCACCCAGGC
TGGAATGCAGTGGCACCATCTTGGCTCACTGCAACCTCCG
CCTCCTGGGTTTAAGTGATTCTCCTGCCTCAGCCTCCAGA
GTAGCTGGGACTACAGGCACAAGCCACCACACCCAGCTAA
TTTCTGTTTTTTCAGTAGAGACGGGGTTCCACCATGTAGG
CCAGGGTGGTCTTGATCTATCTCTTGAACTCATAATCCAC
CTGCCTTGGCCTCCCAAAGTGCTGGGATTACAGGCATAAA
CCACCGTGCCTGGCCCTTAAACACAATGTTAGTCATATAA
ACTTTTATATATGACATATCAAATATTACCTATAATTATA
TAAAATCAACTTTTAATTTTTAATATACTATTTTAAGGAA
AGCACATGTAATGATAAAGTATTGTTTTTATAAATAATTA
TAAATAATTAATTAGTACATTTGGAAATACATTATTTTCT
AAACATAACTATTAGTTCCACTGTATAATTTTAAAATATC
AGTATCAACTATTTTAAAACCTTATTTAATAAATAAGATT
CATGAACTGTATCTGATTATGAGAAACATAGCATTACTTG
TCTGTTAAAAAATTAATCAAGAAAGAACATGTTGATATTT
AAACATAAAATAAATGATCTTATTTAAGTTATATTATACA
TATCACATTATCTATAGATTAGATTCCTGGTGTTAGATCC
CACCAAAGAAAAATTTTCCTCAAATATTTCTAAATATTTT
CCATAAAAAGTTATGACATTATTCACATATTGTCGACCCA
TTTCCTTGTCAAAACTAAAAACTAAATATATTTGTACCTA
TAGAACTTTATTTGCAATGAATATTTTTGCTTAAAGTTAA
ATAAAATATATAATGACAAAATGTTATATCATTTACTACA
GTTCTCTATTTTATTCAAACAAAAGCAATGGCAACAACAA
ATATTTTACTTTTAATGTGCAGATACAAGTAAAATCTGTT
TCGCCAGATTTAGATTCAGTGAATATACAAATAATTCTGA
AAATTAGTGTCTTGAAATCGCATCCTAAATATTTATGGCA
TGTGTGTTTGTTGTCAGGGACCTTGAATGAAGGGACCGGC
TGGAACTGTGGCAGAGGAACATAAGTTGTGAAGATTTCAT
GGACATTTATCAGTTCCCAAATAGTGCTTTTATAATTTCT
TATGTCTGTCTTTACTTTAATCTCTTAATCCTTGTTATCT
TCATAAGTTGAGGATGTACATCACCTCAGAACCACTGTGA
TATTTGTGTTAACTGTATAAATTGACTGCAAAATGTGTAT
TTGAACAATATGAAATCAGTGCACCTTGAAAAAGAACAGA
ATAACAGCAATTTTTAGGGAACAAGGGAAGACAACCATAA
GGTCTGACTGCTTGTGGGGTCGGGCAAAAGGAGTCATATT
TTTCTTCTTGCAGAGAGCTTATAAATGGATGTGCAAGTAG
GGAAGATGTTGCTAAATTCTTTTCCTAGCAAGGAATAGTA
ATATTAATATCCTGGAAAAGGAACGCATTCCTGTGGGGAG
GGTCTATAAATGACCACTCTGGGAATATCTGTCTTATGCA
GTTGAGATAAGGACTGAGATACACCCTGGTCTCCTGCAGT
ACCCTCAGGCTTACTAGGGTGGGGAAAAACTCCCTGGTAA
ATTTGTGGTCAGACCAGTTCTCTGTTCTCAAACCCTGTTT
TCTGTTATTTAAGATGTTTATCAAGACAATATGTGCACCA
CTGAACACAGACCCTTATCAGTAGTTCTGCTTTTGCCCTT
TGCCTTGTGATCTTTGTTGGACCCTTATCAGCAGTTCTGC
TTTTACCCTTTGTCTTGTTCCTTCAGAAGCATGTGATCTT
TGTTAGACCCTTATTACTAGTTCTACTTTTGGCCCTTTGA
AGCATGTGATCTTTGTACCTACTCCCTGTTCTTACACCCT
CTCCCCTTTTGAAACCCTTAGTAAAAACTTGCTGGTCTGA
GGCTCAGGTAGGCATCACGGTCCTACCGATATGTGATGTC
ACCATGGGCGGCCCAGCTGTAAAATTTCTCTCTTTGTACT
GTCTCTCTTTATTTCTCAGTCAACTGACACTTATGGAAAA
TAGAAAGGACCTACATTGAAATATTGTGGTCAAATTTCCC
TGATAACTGTTGGTCAAGAATTAGTCAGTCTATTGCCAAA
AACATAATTTATAAAATAAAAAGTAGATAAACTAGACTTC
ATCATAGTTAATTTTTTTTTTTTTGAAAGACACTGTTAAT
ATAATGATGAGAGAAGCCAGGGAGAAAATATGTGTAAAAG
ATATCTTTGACTGTGGGCTTTTTCCAGAATATATAAAGCA
CTGTCAAAGCACATAGGAAAGAAAACAACCCAATCAGAAA
GTGGACAAAAGATGTGAAGATATATTTCACTAAAGAGGAG
GTAGGAATAGTATATTAGCTACCTGTTGCTGCACAGCAAT
GTTAAAACACACTTGGCAGCTTAAAGAACACATCTTTAGT
ATCTTGTGGTCTCTGTTGGTCAGGAATCTAGGTATGTCTA
AGCTAGACCCTCTGCGCCAGAGCCTCTTGCTAAGCAGCAA
TCAAGGTGTTGTGCAGAGCTGGGATCTATTGTAATGCTGA
AATGAGGAAAAATATACACTCAGCAAAACAATGAAATAAC
TATTGATTTGAACAAATGGATGAATGATAAAACATTATAC
TGAGTGAAATACATCAGACAAAAGAGTATATGTGATATAA
CTTTACATAAAATTACAGGAAATACAAATTTGTGTTGACA
AAAAGCAGAGGAGTGATTGCCTGGGGATATGAGAAAACAA
ATAAGAGGAAGGAATTACAAAAGGGCATGAGGATAGGTTT
AAGGCAAGAAATATGTTCGTTTTCTTGATTGTAGTGGTGC
CTTAATGGAGTACACACTTACATGGAAATGTATTACACTC
TAAATATGTGCAGTTTAATCTCTCCCATTCTGTAGAAAAT
CAAATCTATCTTGGCTCCAATTTCTTTTCTCGTTTGTGCC
CAAAGTCACCTTTAGACAAAATGTCATCTGAAAGTTTATG
TAGACTGTTCCAACATCCTCTTATCCTCTTTTCCCACTGC
CCCTTTTAGTCAAATACAACATTTTTGTACACCTCTCTAC
CAAAAGATTCTTCAAAATCACTAGTGACACCCATAGACTA
TAAGAATGCATTCTCAGTCTCATCTTAGTTAACAGTAGGA
CTTAATGCAATTAATTATATACTTTTCCAAGGACACATTT
TTCTTTGGATTTTAGTATACCATGCTCAACTGCTTATCCT
TACAATCCTCTTCCTACTTACTCAAAGCCTCATGTTTTAA
TTAGTCCTTATTCCCAGACTTTTAAATACTGGTGAGTCTC
ATAGCTCAGACATGGTCTCTTCACATACATCTTTGCTTCT
TTGCTCACTTTCTTGGTATTATGCCTTTAAATACCATCAA
TAAACTGATAATTTCTCCAATCTAGATCTTTTTCCTGGAT
TCAGGTTTCCATGTGCAACTCCTCATTGGATATCTCAAAC
TTAACATCTACAAGTTGATTTTCTGGTTTCCTCCATAACC
TGAAATCTACTCATTCACAGTCTTTCCCATCTCAGTAAAT
GAAAATCTTTTCATTTATTTCAACTAACAATTCCTGGTGT
CATTTCTAACTTCCCTCCTTTTCTCATGCCTTTAGTCTCT
CCGCCATCGGTATCAGCTCTAGTCCCAAGGTATACATAGA
GTCTCATCAGGCCTTCTTTATATTCACTGTCTTCACCTCA
GTGAAAATCAAAATCTTTTTTTTTTTTTTTTTGAATATTG
CAAAACTCCCTAACATTTTTGGGAAACATTTTTCTTATCC
TCCTATAGTTTATTTTCTACTGAGAAATATTTTAAACATG
TAACTCAGATTTTTAAAAATCATCTTTCAAATCCTCTAAT
GGCTTTTTTGGTTTGTTTCAGAGAATAAATTCCAATCCAC
TTTTTAATACTCTCAAATTCTTATGCATCCTCCACCATTT
TTACCCTCTTACTTCCTCTCACTCATTCCAGCCTGCTAGC
CTTCTGATAGTTCCTTATAACACCTTGACTAATTCTGCCT
CGCAACCTTTGCATATGCAATTCTCTCTCCTTGTGGCTTT
CTCATCCATGGGAATTCTGTTACCTTGATATCTTATGAAA
TTGTTTTTCTTAAATGTCCCTTTCCAAGTGAAACAGTCTC
TGATCTTCCTACTTAAAATGATATTGCTTCCTGGGAATTA
CATAGGAACTCCTAACCTTTATTTTTCTTCATAGAGTTTT
TCCACATTTGACATAGTACACAAATTCTCATTTATTTTGT
TCGTCTCTAGTTTACCTCCTATCACTGAGAATTCAACTGA
ATTTCATTGCTCAAAGTAATGCCTTGCATATAAAAGACAC
TCAATAAATACTTATTATAAAGAAATGAAATGCTACCTTA
GCAACTTGAAGGGTCAGACATTAGGCTGTGATTAAAAGAT
AATTTTTTTTTTCTTTTTTTTTTTTTTTTTTTTTTAGACA
GAGTATTGCTCTGTCACCCAGGCTGGAGTGCAGTGGCACA
ATTTTGGCTCGTTACAACCTCCACCTCTGGGATTCTAGAT
ATTCTCTTGTCTCAGCCTCCCAAATAGCTGGGACTACAGG
CACCCACCACCACACCCGGCTAATTTTTTTATATTTTTAG
TAGAAACATGGTTTCATCGTGTTGGCCAGGATGGTCTTGA
ACTCCTGATCTTAAATGATCCACCCACCTCGGCCTTCCAA
AGTGTTGGGATTACAGTTGTGAGCCACTGCACCTGGCTAA
AAGATAAATTTTATGGGGTAAGTCATACTAGATTTCTGAT
ACTCTGAGTGAGCTACATTGATAATTTAAAATCCTGAACT
TAGGTGCTTTCTTTCTAAGCTTACCAGTGCAATCAGACAG
TTACTGCTCACAGTAGTTGCTGTATTCCTGAAATATCTAA
AATAGTTCTAGTGTAGTGGCCACTGGAATTGCCACGACTT
CCTTAGCACATATATTATACCTCATGAGCATAAGTGATAC
ACTTAAGTAACTATATTTCACTGAATACTATAGATTACCC
ATGACACACACTCCAATAAAAATTTTAAACTTATTATTTA
CTATTACAACTAGTTCATGTACTCAACTCTTAAATTCTGA
TTTGAGTATTGATTGGCTGGAACAATATCTAGTTACCAAT
TTATATTTAAATTAAATTTTGGGAAAAAATTACCCAATAG
TTCTTCATGTAATAATAATAATAATAATAATTATAATAAA
ATAATTATTTTATTATATTTAAATAATAATAATAATTATT
ATTATATACACACACATTACACACATAATAGTATGCAGAT
TACATACATGGACAAAAATACTTGTCATGTGTTGGTATTT
TATTCTTTAAACTTCTGGGAGTTATATCCATTAATATCAT
CCTATGTTTTCTACTTTTACCTTTCTACTCTTTTTCTTCA
GATTTTATCACTTCTTTTGATCTGTTTTCAAGTTCACAGA
TTCAATTATCTAACTCCTTTCTGTAGTTTAGCATACTCAT
AAATTTAGTATTTGATATATTTTTCAACTCTATTTGTTTC
CTTTTTATAATTTGTATTTCTCTGCTGAAATTTCATATAT
TTTCATTTGCTATAAGCATATTTTACTTTAAGTCATTGAG
ACTAATCATGGCATCTGTCTAAAAATACTTCTCTTACATA
TTTCGACATCATCCCCAGATGACCCAGATGTGCCAGACCG
AGAAAACTACTTACATGAAGCTAGAGAGACACATATAAAA
GGAAGGACATTTCAGAAGGAAATAAGAAGAACTACAAAAC
AGTCAAGAATCCTTTTCAGGCAGTAGAATTAAGCCAATGT
ATACCTACCTGGATTTTGCAATTGCTATGGACCATTGACT
CATGTGGGCCCCTTGCTTTCTCTTTTGAATTGAAGGGACT
GTAGTGGTTATCCTACGCCTGTCTCACTATCATGTGTTGG
GTGTGTGTCAAGTCTCTTGTACATAGGTTTTTCAGATTGA
TAAGAATTATACTCAAGGATCTATAATTAAGGAAGTACAC
TCAAGGAGCATCACATAAACTCATACCTAATTGGATTGGT
TCTCAGAGCTGTTAGGTGACTGGTTCACCTTCCAGCCGTA
ATAAGATGAACATTTAAGAGGCTTTGAGAAAGGGATGGTT
GCATTTTGCATGTGATGCAATGCAAATTGCTGTGAAAAGG
GGATGAACTGTGTCAGAATGCATTCTCCAAACATGATTAC
AGCAACATGTATGGTTTCACATGAACTTCCAGAATTGTGC
ACACCCTCTATTAGGAGGTAGAATCTCTATGTCCTCCCTT
TAAAACTAGGAGTGGTTTTGTGATTGAAGACAAGAATGTG
GCACAAGTAATTCTGTGTGATTTCTAAGGCCATATTATAA
AAGAAGATAGTTTCTGACTTCCTTTTTTTTTCAGAACACT
TAGCTTTGTAAATTAGCCACCATCTTGTGAGAATGTACAG
CCCACATGCAGAAGCAAAGTTCAGGTGTTGCAACCGACAC
TTTCATCTAATAACTCAGCCAATTACCATCATCAAATGCA
ATTGAACCAACCTTAAGATTGTTCTAGCCACCAGCTTTAA
GTATCTCCCCTAAGCCCTGAAAAAATCACAGACTTCTGAA
CAAAAAAAAATTATAATAAACCTCTAAATTATGACTTTGT
ATGTTATTCAGTCATAGTAACTGAAAAAGGTTACTTTTGG
TGAGGAGAACAACACAGGGAATAGAGAGTAAAACTGAACT
TTGAAATATCCATAATGTTTTCATTTTTACCAAAAAATGT
ATTTATGTACTGTGTTTTAAATTAATGTGAAATTAAAAAG
GGAAAATTTGAAATGAACTATGTTAGAGATGTAAAATATA
TCATTGCCTTTTAAATTATTAAAGATAATATTAAAAGTAT
AGAATTTAAAAATAATATTTAAATTACTCAAATTGTCATT
CAAAATTTGAGAATGAGACAGTTGAAAATGAGCATCATGT
TATAAATTCTGTATCCTGCTCTGAGTGCACATAGCCTGAT
AGTAGGAAAATCAATTAATGTCCTTAGTACTATTTTCCTT
CTCTATAAATACCATATCCTTTAATTCCATTATTTATTAC
ATGTGGGAAATTAATGACCCACACATAGTCAATTAACTAG
ACGCATCCCTTCAGTCTGGCATAACACATATGATTAATAA
AATATGTGGTGAGACATATTAGTCTCTACTTTTTAAACCA
ACATTCAAGTACATATGGATACATTTCCTTTTCCTTTCAA
TGGTCTCAATTATATAGACAAAGACAAAATGTTATATTCT
AGCTTTTAAAGAGATATTCATTATAAATTTAAATATGAGA
ATATTGATATCATTCACTTGTCTATTTCATTACTCAGAGA
TAGCCTAAAACAAAAAGAAAAATAAAACATATTTATTAAA
ATATATCACCTTACATAAAATTATTTTGACTCTATGCCTA
CCCTTCATTAGGATATATGCTAACTAATGAAATATTATTT
TAAAGGATCTATAAATGAAGATCAAATAATCTTTAAGTAC
AGTTTTAAAAAAGCTACATCTTGCTCTTGCTGTTCCTTTC
ATGCCCTAATTTATAGTTAATTTTCACGAGTTATAAAGTT
CTGTATTACACATCCCCCACCCACGACACCTCCCAGCTTT
TAAAAGAGCTTAACGATTTATTATAGCAATTTAGCAAAAG
TACTCCTGCTTCCTGTTAGAATTTACTGGCATCTTTGCTC
ACAACTTGGACATAAAAATATGTCAATGTGACCCTATCGG
TATCCTTATTGCATGACACTGATTGCATATTTCCTTTCCT
CTGCTTTTATGCCTGTTTGATAGATCAGATCAACCTGGAA
CATGTCTACATTTCTGCACTAAAATTTTTAATTGCATAAA
ACAAATTTCTATTAGAACAATAAAGGTGAAAAATAAAACA
GTAAAATTTTAGATGGAGACAATTTCTATAACCCAGTAAA
AGACAAAAAAAAAACCCAAACAAACCAACCTGTATTTAAT
GAACTCAAACCAATCATTTATCATTATAGTAAAAATATTC
AGCAGAAATTGTGAGATAGCTTCCTCAATGAAAAGTGATA
TGTGGACAATCATCCTCTAGTCTGCTTCATATTTTTCTAG
TTTAGTTCTCTAGGAATAATGATAGTGTTTTCTCTTCACT
CTTCCTCTGTTACTTATTTTTCTCATGCAAAGATGTGGAT
CCTTGTGGGAAATAATGTCTAAGATCACCAACACCTTAAT
AGCTTGTTAATAATACTATAAATGCAACCAATTTTCCATA
TAATATTAACATCTGTGTCTGTCACCATCGTGTCAACGTT
TGTGTGCTCCTATAAAATTTACAAGACACAGAAGAATGCT
TTTGCATTTGCTTCTCTGCTGAATTGGCTCATGTGATATT
AACATCAATAATCTTTTACTATTTACATGTCAATGAATGC
CATATATCAGAAAATTTATGCTCTCAATAAAATATTGTGG
CAGATAAAATGTATTTGACATAATGAAAAGCAAAGTTTTT
AAAGTAATGAGGACATTATCCTAACCTTTTATTATTTAGT
TGGAAAGCAAATACTTTTGCAATTGATTCAATTTTTTATT
CTGAAAAATTTTAATACGTTTTTATAGAATGAAAGGTTTA
CTTATTTTATGTTTCAAAATTCTATATACTTGTGCAGTCT
AATGTCTCAGGTAAAAAGGTCAAATTTAAAAAGAGCAAAT
TTAATTGCAAGTAGAAGAATGCTTGTTTGTCTGAGGGAAG
CATTTACATAACAGACTCACACACATATTCACAAACATAC
ATGTAAGTATAGACATAGATATTAATGAAACAAATATATG
GGGTTTGTATCTTAACATTTAACTCTCTAAGTAATTTATT
TCAAATTTGAAATTATTCTGGTTTTAAATGATACAAATTA
TAAACCTTATAGAATGGTAACACAGTTGAACAAGTTATAT
AGTCACAGAGTACCTCAAATGATGAGCCATACATGCTGTT
TTGAGGTTAGTAGTAGTAATTTTTCTCACTAAGACTTCAA
TTCTCATTAAATAAGCACAGCTTTTTAAAATTTTTATTTT
ATTTTATTTTATTTATTTTTTTGAGACAGAGTCTCGCTCT
ATCACCCAGGCTGGAGTGCAGTGGCGCAATCTCGGCTCAC
TGCAAGCTCCGCCTCCCAGGTTCACCCACTCTCCTGCCTC
AGCCTCCCGAGTAGCTGGGACTACAGGCACCCGCCACCAT
GCCTGGCTAATTTTTTTTTTTTTTTTTTTTTTTGATATTT
TTAGAGAGACAGGGTTTGACGTGTTAGCCAGGATGGTCTT
AATTTCCTGACCTCGTGATCCACCCATCTCGACCTCCCAA
AGTGCTGGGATCACAGGCGTGAGCCACCATGCCTGGCCAT
AAGCACAGCTTTTACAGAGGTACTATGGCCTAACAAAACC
TCACATACTGAGGTCATCCTCAAGCTGTTAGGTTCTGCCC
ACACAAAGCCAGAATGAAAGTTTTATTTCTCACAGTTTTC
TGTGCTTGTGTCCCATAATACCCCCCAAAAGTGAGCATGA
AAAGTTCACTTTTTTTGTTCTTTGTTATCAAACATTTAAT
ACATGTATAAAAAAGTGACTTTAGTTTTTAAAATAAAATG
TTATGCTATATTTTTATGTCTATCCTTATAATATTGGCCC
GTATTCTTTTGTTACTACAAGCAGAACAGGATAAACCTCC
CTTCTCTGGATTAAATGCCATGACCACTGACCTTCAAGTA
TTATTTTTCTTAAATTAGTTTTTAAATTAGAAATGTATCT
AATTTATATTAACCATTTCCTTTTCAATGAGACCACATTT
CTTTTAATTAAACAGTAAATATTTGTTCTGTTATTAAAAA
TGTTCTGAAAACAAAATGTTTATTTTTAAAAAACATTAGA
ATAAACTGAAAACATCTTCATGTTACTACTCTAAAAATAC
AGACTCTGGGTTTATTTGGTGTTAACATGTCTTCCAAATA
CTAAGGAATAGATATTTAATTACCACCCTCTTTGTTTTAA
AATTTAGAAAGTGTTTCAAGCTTTTCACGTCTAACCTGTA
ACGAATAAACAATATAGTAAAAACAAAGATTCAACAGACC
AAGCCAACCAGCAATAAAATTAAACATTTCTGATTCAAAT
ATCAAAAAACCAATTTCAGTAATAAATATATGGTATGAAA
ACCCCATAAAGGACTAGTAGGATATATTATACCTGAATTA
AATTATGGGTTGAGAATAGGAAATCTATGAACTTAACAAA
TCAAGTTAAAGAATATTCATGAGGAAATTAGACTGCAAGT
GTTGTATTATTTGACAAGCTACTTGGTAGAACACAAAGAT
ATCCTTAGGGAAGTTGCAAATACATTTTAAAATGTTATTA
TTGAAGTTGACTTTTAAATATAATAATGAGGGCATAAAAA
TGACTTTAAACGTATTCAGAAATAGGGAAAAATAAATTTA
AGTTACATAAAATATATTTAAAAAGATGTTTGCCCTTTTT
TGTTCCTTGAATAAAGGGAGCAAATATTTTAAATTCCATG
CATTTTATTTTAAAATTTAGGAAATGCTCACAGCTTTCTA
CACTAAAATTTACAGGAACAGAGATAATGTAATCAAGCAA
TAAAACCAAATTAAATAGATTTTTCTAGACTGATGTATTT
CCTTCACAAAAAGACTATTTTTAAAAGTCTATGCACTTAA
AGAAAGAAAACTATTATTTATTGATCCAGTTATTTGAAAA
TATTTACTGATCACTTACCTTCCGTCAACTGAACTTCATA
TTATGGAGAGAGAGAGAGAGAGCAGTGAAAGCATATGTAA
AGTTGCCCATCTTCATCAAGCTTCAGTCCTACAGAGGGAG
AAAAATAGTAATCAAAGTAGGGACTTTAAAACAGGAGTGT
CATAATACAGCTTAGACTTTTAATTATACACCGGTTTTGC
TGTGTTGAGATGGGATTGAATAAAAGGCAATGACAGAAGT
TTAAATTAGGATAAAATATGGCTATCCTACAATTTTGAAG
CTCCCTGAAATAAGAATTCATAAAAATCATTGATATTTCC
CCAAGAAGTCTCTGCAGTAGTCTCGACTTTGTGAGGGAAG
TAATATTGGTAAGAGTGAGAAGGTGAATTCAAAAATACCT
TTTGGAATCACTGTACTTTAAAGGTAAAGTTAACAGGATT
TTCATATGTGTCAGATGTGAAAATGTGTATGTATGTGAGA
AAGAGAGCATGAATGAGAATCAGCGACATAAAGTAACAGT
GACAGAGCTACAGACACAGAAAATTAAAAGAAGACACCAA
AAACATTGAGCTGAGGAACTATAAAATGGTATTTGACACT
AAACAAAACAGGGAAGAGCAAATCTGAGGAGTATCAGTAG
CTCAGTTTGACCATATTAATTTTGAGATCCCTAGCCAACA
TCCAGGTGGAGAAGTCAGACAGTGTTGGGTGTAGTGTTTA
GTGTTCAGGTGTAACATTAAATACAGGAACAATAATGAGA
CAAAACTTAGTAAATAATCAAAGATAGGAAAGATATGCAG
TCAAAGTATTGACCCTAGTGGTTCTTTAGCACTTAAAAAT
GCTGAAGGAAAAGTAGGTTTAGTGTGGTGTTCTGAAATTC
TATCAAGGATGTTGTTCAAAAAAGGGGAGAGAGATCAACT
GTGCCAAATGCTGCTGATACATAAATTAAGATGAAAGCTA
AAAAATTGTGCTTCAGTTCACAATTTAACAATATGGATAC
TGTTTGTGCTTTGATAGGAGTAATTGTGTTGGCATCAGTG
GGTGAAAACCATATTGGAATGGTTCCTCAAATGAATACGT
GATCTCTGTATTCTTAAGGAATTATTTTATTGGACAGCAG
AGGCACAAATAGGATTAGTTTTAATTCTGGGGTTAGGATA
CACTCTAAACATGTGTCCATGGGTGCTCTGCTTTTATTTA
TCTAGTTATTCTATTTATTCTATTTTAATAATCTAATAAT
AAACTATAAAACCTACATCTATTTAATTGACAAACTACAA
AGATTGATACTAGAGGTTGTTGGATAGTATGTGGCTCCAC
ATATTAACTTATGAGTTACTGATGGGCAAGTAAGCTGGTA
AAATATTTTTGGAGAACTGATAATACCTGCTATATATAAA
CATCAAGATACCAAACATCCCCAGATTTTATATTTTAGTG
TATTTCCGGAGGAAAAAAAAAAAAGACATATGAAAATGTC
CATTGTTATTAAAAATAATCACACTGCATTGCCTGAGTTG
TTTTTATTAGCAATTAAGTCTCTGATTTCAGCAGTACCTT
TATCTAATTATATTTTCTATTTTTTAAAAAAAATTACCAC
TCTTTGAGAACAAAGAATACTTAAAAATAACTCTATTTTA
TTTTAAAATCCAGGATACCTGTACAAGACCTGCAGGTTTG
TTACATAGGTAAATGTGTGTCATGGTGGATTGCTGCACCT
ATCAACCCATGACCTAGATGAAACCCACTTGCATTAGCTA
TTTATCTTGATGCTTTCTCTCTTCCCTCCTCCTAACAGTC
CCCACTGTATGTTGTTTCCCTCTCTTTGTCCATCTGCTCT
CATGGTTCAGCTCCCACTTATAAATGAGAAAACACGATGT
TTGATTATCTGTTGACAGTTTGTTGAAGATACTGGCTTCC
AGTTCCATCCATGTCCCTGAAAACGACATGATCTTTTTTT
TTTCTTATTGCTGCATAATATTCCATGTTGTATATGTATC
ACATTTTCTTTATCCAGTCTATCATTGATGGACATTTGGG
TTGATTCCATGTTTTTGCTATTATGAATAGTGCTGCAATG
AACATATGTGCATACATGTATCTTTACAATAGAATGATTT
ATATTTCTTCGGGTATACCCAGTAATGGGATTGCTGGATC
AAAAGGTATTTCTGGTTCTAGATCTTTGAGGAATCACCAC
ACTGTCTTCCATAATGGTTGAACTAATTTATGTTCCCACC
AACAGTGTAAAAGTGTACTATTCTCCACAGCTTCACCAGC
ATCTGTTGTATCTTGACTTTTTAAATAATTGCTATTCTTA
CTGGCATGAGATGGTATCTCATTGTGATTTTGATTTGCAT
TTCTCTAGTAATTAGTGATGTTGAGCTTTTTTCCATATGT
TTGTTGATTGCATAAATGTTTTCTTTTGAGAAGTTGTCTG
TTCAAGTCATTTGCCCACTTTTTAATTTTTTTTTTTTCTT
AAATGTGTTTAAGTTTCTTGTAGATTCTGAATATTAGACC
TTTGTCAGATGGATAGGGGGCAAAATTTTTCAGGCATTCT
GTAGGTTGTCTGTTCACTTCTTTTGTTGTGCAGAAGCTCT
TTAGTTTAATTAGATCCCATTTGTCTATTTTTGCTTTTGT
TGCCATTGCTTGTGTTTTCATCATGAAATCTTTGCAGTGC
CTATGTCCTGGATGGTATTTCCTAGATTTTCTTCTAGGGT
TTTTATAGTTTGGAATTTTACATTTAAATCTTTAATCCAT
CTTGAGTTAATTTTTGTATAAGGTGTAAGGAAAGGATCCA
GTTTCAATTTTCTGCATATGGCTAGCCAGTTTTCCCAACA
CCATTTATTAAATAGGGGATCCTTTCCCCATTGTTTGTTT
GTTTGTTTCAGGTTTGTTGAGAATCAGAAGGTTGTAAATG
TGCAGTGCTACTTTTGAGATCTCTATTCTTTTCCATTGGT
CTAGGTCTGTTTTAATGCCAGTATCATGCTGTTTTGGTTA
CTGTAGCCTTGTAGTACAGTTTGAGGTCAGGTAGCATGAT
GCATGATGCTTCCAGCTTTGTTCTTTTTGCTTAGTATTGT
CTTGGCAATATGGGCTCAGCTTTGGTTCAATATATATTTT
AAGTAGTTTTTCTAATTCTGTGAAGATGTCAGTGGTAGCT
TAATCAGAATAGCATTGAATCTATAAATTACTTTGGGCAC
TATGGCCATTTTCACTATATTGATTCTTTCTATTCATGAG
CGTTGACTCTTTTTCCATTTGTGAAACAGTGGTCTGTAGT
TCTTTATGAAGAGGTCCTTCACTTTCTTTGTTAACTGTGT
TCCTAGATATTTTATCCTCTGTGTAACAATTGTGTGGGAG
TTCATTCATAATTTGGCTCTCCGCTTGCAACTGTTGGTGT
ATAGGAATGCTTGTGAATTTTGCACATTGATTTTATCCTG
AAACTTTGCTGAAGTTGCTTATCAGCTTAAGAAACTTTTG
GTCTGAGATGATGAGGTTTTCTAGGTATAGCATCATGTAA
TCTGCAAAGAGAAACAGTTTGACTCCCTGTTTTGCTATTT
GAAAACTTTCTTCCTTTCTCTTGCCTGATTGCCCCAGACA
GAACTTCCAATACTACGTTAAATAGGAGTGGTGAGAGAGA
GCACCCTTGTCTTTCCAGTTTCCACAGGGAATGCTTCCAC
TTTCGCCATTTAGTATGTTATTGGGTGTGGGTTTGTCATA
AATGGCTCTTATTATTTTGAAGTATGTTTCTTGAAAACCT
TGAGAGGTTTTTAACTTGAGAAGGGATGTTGAATTCTATC
AAAGGCCTTTTCTGCATCTATTGAGATAATCATGTGGTTT
TTGTCTTTAGCTCTGTTTATCTGATGAATTGTATTTATTG
ATTTGCGTATGTTGAACCAGCCTTGCATCCCAGAGATGAA
GCTGACTTGATTGTGGTGGATAAGCTGTTGGATGTGCTGC
TGAATGCAGTTTGCCAGTATTTTATTGAGGATTTTCACAT
TGATGTTAGCCAGGGATATTGACTTGAAGTGTCCTTTTTT
TGTTGTATCTCTGCCAGGTTTTGGTATTAGTATAATGCTG
GCCTCCTAAAATGAGTTAGGGAGAAGTTTCACCTTTTCAA
TTGTTTGGAATAGTTTCAGAAGAAATGGTACCAGCTCCTC
TTTGTATCTTTAATAGAATTCAGCTGCAAATCCATCTGGT
CCTGTGCTTTTTTTGGTTGGTATGATATTTATCACTGTCT
CAACTTCAGAACTTGTTATTGGTCTATTTAAGGTTTCAAA
TTTTTCCTGTTTCAGTTTTGAGAGGGTGTATGTGTCCAGA
AATTTATTCATTTCTTCTAGATATTCTAGTTTATTTGCAT
AGAGATGTTTATAGTATTCTCTGATGGTTGTTTGTATTTT
TGTGAGGCAATGGTGATATTGCCTTTATCATTTTTTATTG
TGTGTATTTGATTATTCTGCCTTCTTTATTAGTCTATCTA
GTGGTCTATTTTATTTTATTTTTTAAAAGAGAGCTCCTGG
ATTCATTAATTTTTTTGAATATTTTTTTCTTGTCTCTGTC
TCCTTCAGTTCCACTCTGACCTTGGCCATTGCTTGTCTTC
TGCTAGACTTGGGGTTTATTTGCTTTTGGTTATCTAGTTG
TTTTGTGATGTTAGGGTATTGATTTGAGATCTTTCTGGCT
CTTTGGTGTGTGTATGTGGGGCTATACATTTCCCTGTTAA
CACAGTCTTAGCTGTGTCCCAGATATTCTGATACACTGTC
TCTTTGTTCTCATTGGTTTCAAAGAACTTCTTCATTTCTG
TCTTAATGTCATTATTTACCCAGGAGTCATTCAGGAGCAA
GTTGTTCAATTTCCATGTAGTTGTGTGATTTTGGGTGAGT
TTCCTTGAGTTCTAATTTGATTGCACTGTGGTCTGAGAGA
CTGTTATGATTTCAGTTATTTTGCATTTGCTGAGGAATGT
TTTACTTCCAATTATGTGATTGATTTTAGAGCAAGTGCAA
TGTGACACTGAGAAGAATGTACATTCTGTTGTTTTGGGGT
GGATAGTTCTGTAGATATCTGTCACGTCTACTTGATCAAG
AGATGAGTTCATGTCCTGAATATCCATGTTAATTTTCTGT
CTCAAAGATCTGTCTAATATTGACAGAGGGGTGTTAGAGT
CCTCCATTATTATTGTGTGGAAGTCTAAGTCTCTTTGTGG
GTCTCTAAGAACTTGTTTTATGAATGTGTGTGCTCCTCTA
CTGGGTGCATATATATTTAGAATGGTTAGCTCTTCTTTTT
TGAGTTGATCCCTTTACCATTATGTAACACCCTTAGTCTT
CTTTGATCTTTGTTGGTTTAAAGTCTGTTTTATCAGAAAC
TAGTATTGCAACTCCTGCTTTTTTCTGCTTTCCGTTTGCT
TGGTAAATTTTCCTCCATCCCTTTATTTTGAGCGTATGTG
TTTCTTTGCACATGAGACAGGCCTCTTGAATATAGCACAC
CAATGGGTCACAACTCTTTATCCAGCTCGCCATTCTGTGT
CTTTTAATTGGGGCATTTAGTCCATTTACATTTAAGGTTA
ATATTGCTATGTGTGAATTTGATACTGTTATCATGATGCT
ACCTGGTTATTTTGTAGGCTTCTTTATGTAGTTGCTTCAT
AATGTTACTGCTCTGTGTACTTCAGTATTTTTTTTAGTGA
CTGGTAACAGTTTTTTCTTTCCATATTTAGTGCTTCCTTG
AGGAGCTCTTGCAAGGCAGGTCTAGTGGTGGCAAATTCCC
TTAGCATTTGCTTGTCTGAAAAGAAACTTATTTCTCTCTT
CTTAACTTATGAAGCTTAGTTTGTTCGGATATGAAATTCT
TGGTTGGAAATTATTTTCTTTAAGAATGTTGAATATTGGC
CCCCAGTCTCTTCTAGTTCATAGTGTTTCTGCTGAGAAGT
CTGCTGGTAGGCTGATGGGCTTTGCTTTATGGGTGACTTG
GCCTTTCTTTCTGGATGCCCTTAACATTTTTTTCCTCATT
TCGACCTTGGAGAATCTGATAATCAAGTGTCTTAGGGTTG
ATCTTCTCATGGAGTGACTTACTGGGGTCTATGGATTTCC
TGAATTTGAATGATGGCCAGTATTGTTAGGTTGGGGGAGT
TCTCGTGGATGATATCCTGAAGTATGTTTTCCAATTTGGT
TCCATTCTCCCTGTCTCAGGTAACCCAGTGAGTTATAGGT
TCAGTCTTTTTAAATAATTTCATAGTTCTCAGAAGTTTGT
TCATTTTTTTCATTCTTTTTTCTCTAATCTTGTCTGCCTG
TCTTATTTCAGCAAAATAGTCTTCAAGCTCTGAAATTCTT
TGTCTATTCAGTTATTGATACTTGTGGTTGCACTGTGAAG
TTCCTGGGTTGTGTTTTTCAGCTCATTCAGGTCACTTATG
TTCCTCTCTAAATTGTTTATTATGGTTAATGGCTCCTGTA
ATGTTTTTTCATGCCTGTTAGCTTCTTCACATTAGAATAG
AATATGCTCCTTTAGCTCAACGAAGTTCATTATTATTACC
CACATTCTGAAGCCTATTTCTGCCAATTCATCCATCTCAT
CCTTCACCTAGTTCTGTGCCCTTGCTAGAGAGGTGTTGTG
ATCATTTGGAGGAGCAGAGGCATTGTTGCTTTTTGAGTTT
TTAGTGTTTTGTAGTTGATTCATTTACATCTTCATGCGTT
TATCTAGTTGCAATCTTTGAGGCTGCTAACATGTGGATGT
AGTTTTTGTAGAGACATTTTTGTTGCTGTTGTGGCTTTGT
TTGTTTTTCTTTTAATAATCAGGCCCCTCTTCCATAGGTT
TGCTCTGGGCCCACTCCAGAACCTATTAACCTGGGTCCTT
CCAACGCCTGAAGGTGTCACCAGTGGAGGCTGCAGAACAG
CAAAGATGGTTGTCTGCTTCTTCTTCTGGGATTTCTGTCC
CAGATGGGCACTGACCTGATTCTAGCAGGAATACTCCTGT
ATAAGATGTCTGGCAACCCCTGTTAGGGGGTCTCACCCAG
TCAGGAGGCATGGGATCTGTGACCCACTTAACAACACACT
CTGGCTGCCCCTTGGTGAAGGGGGTGTGCTGTCCTGTGGA
AATCCCACTGAACTACCTGGATTCCTCAGAGCCATCCAGG
GGAACGACTGAATCTGCTGATCTGGAGACCACTGGTGCCC
CTCCCTCGAGTGGCTCAATTCCAGGGAGATAAGAGTTATG
TCCCTATACCCTGGGCTGGAGTTGCTGAAATTCTTGCAGT
GAGGTCCTGCCCAGCGAGGAGAGATAGGTCAGGGTCCAGC
CTAAAGAGGCAGTCTTGTCACAATCTGCCACAGCGGCTGT
GCTGCACTGTGGGGAATTCCCTCTGGGTTCTAAGGGTCCT
GTCTCTCCGGCATCTGCAGGGGAATAATGGCAGAATGGAG
CTGCAATGATGACTGCTGCCCCTCCCCTCAGGAGCTAAGT
TGTCTTAGGCAGCCGGTAGCTACAGCGATGATGGCTTCCC
CTCATCCTGGGAACTCGGTAGTCTCAGGCAGTCTCCAGCC
AAGTGGCCACTGAGAATCTGCCAAGTAGTCAAGTAGCTCT
GTGATTGGAACCCAAGGTCCTGGTGGCATGAGCTCAAAAA
AGGAATCTCCTGATCTGTGGGTTGCACAAATCTGTGAGAA
AAGCATGGTTTCCCATCAGGATAGCATGATCACTGCCTGC
CTCCCTTGTCTGAAAGTGGGAGCTCGCCTTGCCCTGTGTG
TCTCCCAGGTTGGCCGTCACACCACCCTGTCTTTTCTTAC
TCTCTGTGGTCGTGCCAACTGCCTACTCAGTCCCAATGAG
AGAATCTGCATACCTCAGTTGCCTGTGCAGAATTCACTTG
CCATTTTTGTTCTTGGTGGGAGTTCTGACCACAGCTATTT
CTAGTCAGCCATCTTGGCCCCTCCCCCATAATAATACATT
TTATATCAATTCTATATTCAGTGCCCATAACAGAAAGCAG
CATTTTGTAGGTTTCAAATAATGATTTGTTGACTTAATAA
TAACATAAAATAAATTATTTATATTATATATATGCAAATA
ATATATATTATTTTAGAATACAGTGGTAATGTTTATTATG
TATAAAATTATTTATATCTTTTTAAAAAATATTTTTAGGC
ATATGAGTTATTGATATACATAGATACATTGTTTTGTTTA
TATGAAAAAGTTTGCAGTTAATATACATTTTTGGAACTTA
AACTTTTTTTATCTTGTTGCTACAGCAAATGTGTCTTTTA
AAAACATGAATGAGTTTTACTTAATTTTTAACAAATTTCT
TAATAATATATATTCAATATTATTTTGTATAATACATAAA
CAGGCACCCTATCAGAAGCAAATAGTCATCCACTCTACCA
CTGCCACCCCATCCCTTCACTTAATAAAGTTCCTGAAGAT
GTTACCTATAGCAAAGGACTTTGTGTTCAACCTGAGTACT
TTTTAGACCTTTTATTTTCAATTAAGTATGAAATAAAATA
ACTTAGCAGTAATAAAAGTCACACTTCTTGGAGAATGACT
CTTTTTTTTATTTATTTTTTCCTGCTTAACATTTTGCAGC
AAAATTGAGTACACTTCTCTTTCCCATAAATCAATGTTGG
TTCTACAATTTGAACACTTCATTATTGGCTTTCTTATTAT
TACCATTTGCTTGTAATTTAGATACAATGAAATAATGTAC
AAAAAATATGCCACTTTCTTCCCTTCTCTTTTCTCCATAC
TACACAATTGTCAGTTTTCCTTTCTCTCCAACTCTTTTCC
TCCATGTTTTTGGCTGCCTGTTTTTTGTTTGTTTGTTTTT
AAACAAATTTCTGCACATTTCTAATCTTAGTACTGTAGAG
ATCAAATATGTGGTCAAATTATATATGTATAATATATATA
AATTAAAATATATTCAAACATTAAACATAATTCCCTCTCA
CCTTATTTTGTAATTATTTTATATAATCAAATGTCTGCCA
GAAATACATCAAACACCAATTGTTTCAAGTTCTGCTTTGT
TATCTAATTGCATCAGAATTATTCAAAAGTCCTTCAATAA
GTACAGATAAATTAACACAAACCCAGACTGATGAAAACAA
AATTTCCAGAAGAAACCGATTAATATGCATTGGAAATGTC
TCCCTCAGGTGATTTTCATGTGATATATGATCCAAGTTTA
GGATGCACAGGAAAATTACCTCATATTCCTCAAAGCAATC
ATGGGTAATATTGCACTAAAAGTGACTTTAAAAGAATCTG
AGGGATTGGCTGAGAAAAGTGGTAAAATATGGTAAAATTT
TGCCTAATACAAGAAAATGAATCAATTTAATTGGGCAGGC
AGATGCTAAAAATACTAACCTCACTGTAAATGCTGAGTTT
CAATTCATAGAGTTAGAAGAAATAAAAATGTCATCCCTTC
AGTGATTGGCGTTGAGTAACCAATCTGTCACCTTGCCTAA
ACTTACATTTTTATCGTGCAGTTTTGCTGAGCTGTCTTTA
TTTATTCTATTCATTATGTACTTTAAGGTCTTTTAAAAAA
TTACTCTTTCTGTCTATAATGCCAATTTTAACTTTCATAG
CTTTTTAAAGCTTTCTTATTCCTAAATACCCATCTTAGAT
GACTTCTGTTATAATAATTTCTTATGAGAAATATAAGAAG
ATACTACTTTTGACTATTTAAGCTTACCAATTACTCCTTA
ACTCTCTACCTGCTTCAATCATTGTATTTATTACACTACA
TTGAAACCACCGTTTTCATGTTTGCCACTCTTAATATACA
ATGGGCTCCTTAAGGTACAGATGGTGATTTTTGCACCTTT
GTGGCCCTTACTTAGGTTGCGCATATTGTCTCATGTATGA
AAAGCTTCAAAAAAATGTTTACCTAACCACTAAATGACAC
AAGATAACTGGGGAAGTTCACGTTCATAGAACAATCATAC
AAACACTTCAGAGACCTAGGTGAAGGTAGCATGGGATCCA
AGAAACGTTTATTATTATAGTGAAGATTATTGCCAAGAAT
TAATAGATTATTCATCAATTTTTATTATTGTAATTGTTTG
GTTAGTGTTACATAACTCATTACTAAACATAAAATCATTT
CCTGGTCAATGCTGCAAACACACACACACAGAAAAAATCA
TTGTTTAGCTCTATATTCCTTATCTTTTTTTTTTGGAAAC
AGAGGTTTGCTCTGTCGCCCAGGCTGGAGTGCAGTGGCAC
AATCTCTGCAACCTCTGCCTCCCGGGTTCAACCTCTCCTC
TGGGTTCAACCTCTCCCCCTCCGCAGTGGCTCACTGCAAG
CTTTGACTTTTGGGTTCAAGCTATTCTCCCGCCTCAGCCT
CTGGAGTAGCTGAGATTACAGGTGTACGCCACCACACCTG
GCTAATTTTTGTATTTTTAGTAGAGACGAGGTTTCACCAT
GTTGGTCAAGCTGGTCTTGAACTCCTGGTCTCAAATGATC
CACCCACCTCAGCCACTCAAAGTGTTGGCATTACAGGGGT
GAGCCACTACGCCTGGCTTGTATTTCTTATCTTTATGCTC
ACTTGTCTTTTGCCATAGATTTATGTTGAACATGTAAGAC
AAATCTTGCGTTACTTCTTTAGTCTTCTCAATATGATTTG
AGATTAGTTTCATGAGGGAAATTTAGAAATTTCTTAAGTT
ATACCAGTAACACATTTACATACTATTTCTAGTGGCAGGA
AACTTCTACACATGACTAATCACATATGCCATGCTGATTT
TATTAGCTTCAATTTCAGATTGTGTTGTTAGTTTGTGAAT
ATAAACCATGATATAAATTTTATTAGTAAGATACATCACG
ATAAGATTATGTGGTTGCAACCTTTGTTTTGTAGGTTTAA
ATGTCAAAAATATCAGAATAAAATGTATTTTAAATTTCAT
GAGCCATAGTAATCCCCAAAACTACCATTTATCATATCAT
GAACTTTTCTGAAACCTTTAATGACTCCCTATTAACTGCA
TGTCCATGTTTGACATTCGAGGCTGTTGCAGCTAACCTGT
CTTCAGTTAAACACAATTGTGTTTCTGGCTTACAAGAATG
CTTTGACTTGCCGATAGTAGTCTTTCTGCCTCTTTCAATA
TCCACTATACTAATATTAGACTTATTCTGCTTTCAAACCG
TGGCTCCCTTTACTTTTCTGGTATTTTCCACTCCACGTTC
TTCAATGATCCAATTCCAAAAATTCTTTTTCATTTTCAGT
TTTTATTTTCACCCTCTCTGGGATGGCACTGCTTGTAAAA
TTTCAAGATTTAAAAAAAAAAAAAAAGCAATGGAGAGTTA
TCACAAAACATGATACATTTTTAAGTAGAATCTCAATGTT
CCTAAACTTCATGCAAAATCACAACAAAAACTTTTAAAAT
TAGAATGTATATGGAATATTTCAAAACTTATCTTAAATGT
TAAAAGGTTTGTAATTAAATATTATAAAAGCAATCTGCAT
TGTTTCTAGAAAATTGAGAAATCCAGGAGTCAGAAGGAAA
AAATATTGTTGTACTTTTTTGCTATGAGATAATCACTACT
ATGGCACATTCTTTCTAGCCTTATTGCCGTGGATTTTTCA
TACCTAATATTGATTTTATGCACACAATACATTGCATATG
CAATGAAGTATTATGTTGTTCATTACTAAATAATGAAGAG
TTTAATTATGTTATGTAAATTTGAAAAGGTAAAGGAGAGA
TAATTTTACATAATTCAGATTTTTCCACTTCTCATTTTAT
CAATAAACATATGTGCCTGAGTGAATATAGATGAATGATT
TTGTTCTGCATTTTTTAGATGGTTTCAAGTTCTATGTTAT
CACTATATATGATTCTGTTGTTAAAATATATTCATTTATT
TAAAATATGCATTTAAAGGAACAAAAACATCTGCATTTGA
TGTTCAATCAAACAACTATCTGTTCTAATTCCAAAAGAAC
AGCAAACTGCTTAAGAATTATAATGGAATTATATGTATGA
ATACAGCATTTTATAGGTCACTTAAATTTTTTCAAGAGAA
TGTTTGACTACATGTAATCTGCATTTTATATAATGATATT
ATAATGTACCATTGTAAAGTATATTTCTTGACTGTATTAC
ATTTTTGGAAATACTATTTTATATACGTAAAAATACTACA
AAGTCCTTGTAGAAACTTGAAAACTGTATTATCTCTTAAA
GACAATAAATATTCTCCAATAAAAAGACAGACAAAATAAA
ATTGTTGGTACATTTTTTCCAGTACATATTGCACACATTA
CATACATTTTTTAAAAATTCCAGCAGATCCATTTTGATAA
TGTATTGTTAGGTCATATGTAAGGAACTAAATACAAGAAG
TGAAAAAATAAACATGGTCTCAGACATAAAATTTAACATT
ATACTATATATATTTCAAATGATTATTATAAGAACTTTTT
GAGATTTTTACAGAGATGATAGTAAATTGACAAACTTGAG
GATGTTAATATTTGCCAAAGAGCCAAAATGAAAATGAAAA
CATTGCTTAATTCATTCAGTATACAGTTTAAAGTTACAGA
AAATAAGACACATTTCTCTGCAATTGAATGTCTACATATT
TTTCCCTGCAGCTTGGGTTTTGTGGAATGAGAGAAAAAAT
TCTTCTTCAAGAGAAAATTCTTCTTCCAGTACAATCAAGG
TACAAGAGTATCAATAAATCTAGTATTTTAAATGTTTATC
AATATAAAGACAAGATGTTATTTCAGAATACTGAGCTCAA
TTATGTTATGTACAAAAAAAGTCAAAGCTGAACAGTATTA
TTGGATAAGGCAAGGCCCAATAGAAGGAATTTGCTTTTTA
TTCTGTTACCTCAATATAAAACAGATTATACTGGCTATAC
AGACCCTAACTTTTCAACAGTGTGGCTTATAAGGTGAATA
AAGAATAGTTCTTTTTCTTTTAGTTTTTTGAATTGTCTCA
GAATAAAAAGTGTGTAAAGAGTTTATAAATAAGTTTTTAC
TGTAAGTTTATTCTAAAATGATAGCAATTTTTGAGAAAAT
ACTTTTTTTTTACTCTCTCACTAATGCCATGTTAGTAGTA
TTTATTTCTTCTAGAAATAATGCATCAATAAAACTGTACT
ATATGGGTAATTAGCGTGATTTCTTGAAGAAATTAGTTAG
GCCACAGGTTAATTATGTATTGTTCATTGACTTTTGAGTG
CCAACAATAATATTCTTTACAAGGAACAGAGGATATTTAG
TTTTTTTAAAAAAGAAAAGTACATGTACAAGAAAAGTAAT
TACTACGTGGAAGTGGCAATATGAATAGATTGTAGAGCAT
CATCAATAGGCAGTGAAATTTGCTTAGGATAATGGACTCC
AACTGCATTCATGTTGCTGCAAATGGCATAATTTTGTTCT
TTCATATGGCTTTCATATGGCCTTGGTGTATATGTATTAT
ATTTTCTTTATTCAGTCCACTGAATAATGGGCACCTAGGT
TGAGTCCAAGAATATTCTATTGTGAATAGTGCTGCATTTA
ACATATGACTGTATGATTTTTTTTTTTTTTGGTAGAATGA
TTTATGTATTTCTTTGGATATATACCTAGTAATGAGATTG
CTGGGTTGAATGGTATCTATGTTTTTACTTCTTTGAGAAA
TCTCCAGATGGCTTTCCACAGTGGCTGAACTAACATACGT
TCCCACCAACAGGGTATAAGCATTTTATTTTCTCCACAGC
CTCCCCTGCATCTATGTTGATTTGGAATTTTTAATGATAC
TCATTCTTACTGGTGAAATATATTATTTTGGTTTTAATTT
GCATTTCTCTGATGATTAGTGATGTTGAGCACATTTTCAT
ATGTTTGTTGGTTACTTGTATGTTTTGAGAAGTGTCTGTA
TATTAACACTAACAGAAAACCAAATAACACGTTTTCACTT
ATAAACGGAAGCTCAACATTGCGTATTCATGGACATAAAG
ATGGTAACAATAGACACTGGGGACTAATAGGGTGGGGAGG
AAGGATGTGGGACAATTATTGAAAAAATAGCTGTTGGATA
CTATGCTTACTATCTGGATGATAGAATCATTGGTATACTA
AACCTCAGTATCATGCAACATAACCATGTAACTAACCTGC
ACATGTACACCCTGAATCTAAAATGAAAGTTGAAATCATT
TTTAAAAACTTAGAAATAAAAGTATGAAATAACTAGAAAA
AAATAGGTGGCAAAAAGTCCATCTTTCTTTTTTTTTAATG
TATTTATTATTATTATACTTTAAGTTCTAGGGTACATGTG
CATAATGTGCAGGTTTGTTACATATGTATACTTGTGCCAT
GTTGGTGTGCTGCACCCATCAACTCATCAGCACCCATCAA
CTCGTCATTTACATCAGGTATAACTCCCAATGCAATCCCT
CCACCCTGCCCCCTCCCCATGATAGGCCCCGGTGTGTGAT
GTTCCCCTTCCTGAGTCCAAGTGATCTCATTGTTCAGTTT
CCTTAGCAAACTATCACAAGAACAGAAAAAGTCCATCTTT
CAATAAAAATTTCCACATACAGGAAAAAGAAGAAGCAATG
AAAATGATATATTTATAATTAATTTTGAAAAATAATGTTT
ATGGCATAAAAACAGACATCTAAACCAGTGGAACAGAATA
GAGAACCCAAAAACAAATCCACACACCTAAAATGATCTTA
TTTTTGACAAAGGTACTAAGAATATACACTGAGGAAAAAA
CTGTCTCTTTAATAAATGATGTTGGAGAAACTGAATATGC
ATATGCAGAAGAGTAAAACTATGCCCTATCTCTCACCATA
CACAAATATTCAAATCAAAATGGGTCAAAGGCTTAAACTT
AACATCTCAAACTATGAAACTACTACAAGAAAACATTGGT
GAAAATCTCAAATGCATTGGTCTTGGGAAACATTTATTGA
GCAACACTCCACAACCACAGGCAACCAAAGTACAGATGTA
CACATGGGATCACACCAAATTAAAAAGCTGTGCACAGCAA
AGAAAACAATCAACAAAAGAAGAGATAACCCATAGAATGT
GAGAAAATGTTTGCAAACTACCAATCTTACAAGGGATTAA
TGACCAGAAATATAAGGAGATCAAACAGCTATAGGAAAAA
AAAAAAAAAAAAACCTCACAATTCAATAACAAAATGGGCA
AAATACTTGAATAGCCATTTCTCTCTTTTTATGTTATGTT
ATTTGTTTTATTATTATACTTTAAGTTCTAGGGTACATGT
GCACAACATGCAGATTTGTTACATATGTATACATGTGCCA
TGTTGGTGTGCTGCACCCATTAACTCATCATTTACATTAG
GTGTATCTCCTAATGCTATCCCTCTCCCATCCCCCGACCC
CACAACAGGCCCCAGTGTGTGATGTTCCCCTTCCTGTGTC
CAAGTGTTCTCATTGTTCAATTCCCACCTATGAGTGAGAA
CATGTGGAGTTTGGTTTTCTGTTCTTGCAATAGTTTGATA
AGAATGATGGTTTCCAGCTGCATCCATGTCCCTACATAGG
ACACAAACTCATCCTTTTTTATGGCTGCATAGTATTCCAT
GGTGTATATGTGCCACATTTTCTTAATCCAGTCTGTCACT
GATGGACATTTGGGTTGATTCCAAGTCTTTGCTATTGTGA
ATAGTGCCACAATAAACATATATGTGTCTTTATAGCAGCA
TGATTTATAATCCTTTGGATATATACCCAGTAATGGGATG
GCTGGGTCAAATGGTATTTCTAGTTCTAGATCCTTGAGGA
ATCGCCACACTATCTTCCACCATGGTTGAACTAGTTTACA
TCCCACCAACAGTGTAAAAGTGTTCCTATTTCTCCACATC
CTCTCCAGCACCTGTTGTTTCCTGATTTTTTTAGTGATTG
CCATTCTAACTGGTGTGAGATAGTATCTCATTGTGGTTTT
GATTTGCATTTCTCTGATGACGAGAGATGATGAGCGTTTT
TTTCATGTGTCTGTTGGCTGCATAAATGTCTTCTTTTGAG
AAGTGTCTGTTCATATCCTCCACCCACTTTTTCATGGGGT
TGTTTGTTTTTTCCTTGTAAATTTGTTTGAGTTCTTTGTA
GGTTCTGGATATTGGCCCTTTGTCAGATGAGTAGATTGCA
AAAATTTTCTCCCATTCTGTAGGTTGCCTGTTCACTCTGA
TGGTAGTTTCTTTTGCTGTACAGAAGCTACCTGACTTCAA
ACTATACTACAAAGCTACAGTACCCAAAACAGCATGGTAC
TGGTACCAAAACAGAGATATAGACCCATGGAACAGAACAG
AACCCTCAGAAATAATACCACACATCTACAACCATCTGAT
CTTTGACAAACCTGACAAAAACAAGAAATGGGGAAAGGAT
TCCCTATTCAATAAATGGTGCTGGGAAAACTGGCTAGTCA
TATATAGAAAGCTGAAACTGGATCCCTTCTTTACACCTTA
TACAAAAATTAATTCAAGATGGATTAGAGACTTAAATGCT
AGACCTACAACCATAAAAACCTGAGAATAATTAAGCAATT
CCTTCTTATTTTGGAGAAGTACCTACTATGCTTTACTTGA
TGCTTCAATAATGCATAGTCATAAAAATATTTTAAAGCTT
AATACCAAATAAATAAACATATTATCACAGTGAAAAAAAA
AAATAAATAAATAAAAGAAAACCTAGGCAATACCATTCAG
GACATAAGCATGGGCAAGGACTTCATATCTAAAACACCAA
AAGCAATGGCAACAAAAGCCAAAATTGATAAATGGGATCT
AATTGAATAGGCATTTCTCAAAAGAAGAAATATGAATGGC
ACACTGTCTATATTAGTCCACTGTCATAATACTGTAAAGA
ACTGCCAGAGACTGGATAATTTATAAAGGAAAGGGGTTTA
ATTGACCCACAGTTCAGCATGGCTGGGGAGGCCTCAGGAA
ACTTAGTCATGGAGGAAGGTGAAGGGGAATCAAGTCCCTT
CTTCACAAGGCAGCAGGAAAGAGAAGTGTTGCACAAAGTG
GGAAGAGTTCCTTACAAAACCATCAGATCTCCTGAGAACT
CACTCACTGTCATGAGAACTGCATGGAGGAAACCACCCAT
ATGATTAAATTACCTCCACCTGGTCTTTCCCTTGACACAT
GGGGATTATGGAGATTATAGGCATTGCAGTTCAAGATGGG
ATTTGGGTAGGGACACAAAGCCTAACCATATCTCTGGTAT
ATGAAAAGTCACTCAGCATCATTTATCCTCAGAGAAATAC
AAATCAAAACTATAATTAGATATCTCACTCTGTTAAAATG
GCTTATATCCAAATGACAGGCAATAAAAATGCTGGTGAAG
ATGTGGAGAAAAGGGAATTCTTACCCACTATTGATGGGAA
TGCAAATCATTATAACAATTATGGAGAACATTTTGGAGGT
CCCTCAGAAAAGTAGAAATTGAACTACAATATGATCCAGC
AATCCCATTGCTGGGTATATACTCAAAAGAAAGGAATCAG
TATATTGATGGGCTATTGGCATTCTCATGTTTGGTGCATC
ACTGTTCACAATAACCAAGATTTGGAAGCAACCTAGGTAT
CCATTAGTAGATAAATGGACAAAGAAAATGTAATCCCAGC
ACTTTGGGAGGCTGAGGCAGGTGGATCACGAAGTCTGGAG
ATCAAGACCATCCTGGCTAACATGGTGAATCCCCATCTCT
ACTAAAAATACAAAAATTAGCTGGGCGTTGTGGCGGTGCC
TGTAGTCCCAGCTACTCAGGAGGCTGAGGCAGGAGAATGG
CTCAAACCCGGGAGGCGGAGCTTGCAGTGAGCCAAGATGG
TGCCACTGCACTCCAGCCTGGATGACAGAGCAAGACACCG
TCTCAAAAAAAAAAAAAAAAAAAAAAAAAAAAAGAAAAGG
GGATACTTATACACAATGGGGTACTATTCTGCCATAAACA
AGAATGAGATCTTATCATGTGCAACAACATGGAAGGAACT
GGAGATCAATTGATAAAAGCCAGGCTCAGAAAGACAAACA
CTGCATATTCTCACTTATTTTGGGGATCTGAAAATAGACA
AATTAACTTACGGTCATAAAGAGTAGAAGAATGGTTACCA
GAAACTAGGAAGGGCACTGGGGGAATCAGGGAGCAGGGAG
GAGTTGGGGATAGTTAACTGATACAATAAAAATAGAATGA
ATGAATAGGATCTAGTATTTGATAGCACAACAGGGTGAAT
ATATTCAAATAATAATTGTATGTTTTAAAACAACTAAAAG
CCTGTAATTGGACTGTTTGTAACATAAAGGATAAACACTT
GAGGGGATGGATTCCCCATTCTCCATGGTGTGATTTTTGG
ACATTGCATGCTTGTATCAAAACATCTAATGTACTCCATA
AATATATACACTTACTATGTACCCATAAAAATAAAAAATA
AAAAGTAATATATAATGTTTAATATATATACATGTCAAAA
TAAATAATATATTCTCAGTTACAAAATTATTTTAAAATTT
AAATTAGAAGCTAAAATGTCTAGTGATAATGATGTACTTG
ATGATAAAAATTAAAGGTCATTTTGGGTGATACAAGTTAA
GAACAAGAACTTATTGCTCAAATGAAAGGGAAGAATTTAT
CGTTCTCTACATCCATTTAATGCCCCAGGAAAGACACAAC
CATAATCTGGGTAATTAGAAAGTTTAGTCTTACTTAAAAT
TATTTTCTCCTTTAAGCTCAATGGTTAGATCTTAGAAATA
TTCTGAGATTGCATATCCCCACTTATGTAACAAGGATAGA
AATAATAAGAGAACTGCGGGCATCTAAACATTATTATTTT
AAAAATTTAGAACCATTGAATTTGTCTTTGCATACTTAGA
AAACATCTATTTTCAAAACCCAAATAATCATAATACATCA
CAAGAGAAGAACTCTTTTCTTTAGTAGAAAAGAAATGTTG
GATGCTAAGTCCAAAAGATATAAAAATTATTTTATATTAA
TAGCTACTAACATTTTATTTATTACAATTTTAAAGTCAGA
GATCTTATAATAATCTTTAATTGATTAATGATATTTCATT
ATTTTTTTCTTTTCTTTGTAAACAATATTTGAATCTTGAA
ATATTAAACTTTACAAACAATATTAAATAGTATATACAAC
TGAATTAAGATCTTCAAATATACTAGAATGCAGACATTGG
AAAAAAAGGGAGAAAAACACTCAGCTGCATAAAACAGTAC
ATGCAAAATTAAGAAGCTACTGAGAGTGTTTAAAGTACAT
ATTCAACTCTAGTCTAATGTCTGCTATAAATAATGTCTCT
TTTCATTGAAACACAAATTGTTCATGAAAAAATAAGCATG
TTGCATTAGGGAATAATCAACATAATTTTACTCCTTGAGT
ACTTAGTTGTGCCTGGTATTTTATTGGTTCTCTTTTTATG
TCCTTATGTCCTTGATAATTTCTTTCATGTGTTTTTTTTT
TCCCCCTGAAATTATTTTCCTAGGGAAGTAGAGGTGGTTA
CATTACATGTATCATTCAATATAGAACCATGCAGTACAGT
AATAGTTACATGTAAAGTACATTTTAGTTTCAAGAATATT
GGCTATTAGAAAAAAATGGTTCAAATACATTTTTTATGAA
GTTAAATTAATATAATTAAAAAATATATTGATGAAAATGT
CTTGTCTTCTCACTAAAATAAAATTTGTGGAGTAGCTAAA
TGCAAGTTTTTTTTGTTTGCTCAGAGCAACATTTCTGAAC
TTCATTTGTGGACAAGAACGTTCACAATATATTCCTTCAA
ATTCCACTGTGGTTAGTTCTGAGAGTAGTGTTGTGCCAGT
GTCCCAAAGGCATGACTGGTGGTGTTCTTTATTTTTTTTC
CAGCTACTAAACTTGTGTGGTTGTGATGGACTCATCTACA
ATACTGTGGGTAATAGTGCACAGGCAGGAGATGCCCTAAG
GATTTTTCCCACAGTATGAGGACAGAGATTAGCTGTTTCT
CTTCTGGCTTATTTCAGAGTGCATACCCAGTAAGGAGGAA
TAGGTTACTAAAACATTCATTTTGGCTATCCTCATTTATC
AAATCTTCATTTGATATATATTGACAATCTTATAGAGCAT
AAAATCCTAAGATTTTCAGCAGTAACATCACAGAAGTTCA
TACATCTATCTCCTTTGTGTGTTTATTATAGAACATTTCT
TTCCAGGAAATTATGGCAGATATTTAAAGTAAAGTATCAA
GAGAGCTTTTAGATGGCAATTACAGCTTAACTACATAGGC
TGACAATGGCAGTGCCACATTTACATCAGCTATTACAATG
TCTTCATTACAACATTGTTTGTCTCTCCACATCACCATCT
GCCTCCTGATTTTGGTGAGATTTTGTTTATAAAACTTTAC
TATAAATTTAATGTTTGGTACATAACACTGAACATAGTTT
CCTAACAATTCTACACAATCTTTTCCAACTAAACCCTTTT
AAAATTGACTACATAACATGTATCCTCTGGTGAGGTATCT
GCAACTAAAGGAAAATTCCAGTTGATGGATTTGAATCTGG
CACAATATCCTTAAATTCCACTGCAATTGAAAAGACATGA
AAGTAGAAACTATCACAGCAAACTGGGTAAACTTATGCAA
AGCACAAATTGTATTTTTTTTTACTTCCTTACAATTACAA
GAATTAATCTTCCTTTCATCATTTTCATCTTGTCAAGCTA
GAACTCTGACACTCTGTGGATGAGTAGCAGGTGACTGGTA
GCTTGAATCATCAGCTGAGTTGAACTTAACTTCTGAAATT
TTTTATACTCCCTGTAGATAGTTACATTTCTTACCATGCC
AAGAAGAATAGGAAGCTTACATCTGTTTTATATGGATGGT
TTTTGAAAAAAAAATAAAATTTTGATGTCTGTTTGTAAAG
TTTATTATGGATAGAGAGGAAATAATAGTAGACCACGGAA
ATAGCTCATTAGGAAGTACTGAATGTCACCATTTGAAATC
AAGGAAACTGCTTGTTTGGAATTCTATAGCAAAATGGAAA
GATTGATTTGGATGACAGTAGTAGTGGAACAACAGTCCTA
AATTTTATTATATGATGAAGGATTTAGTGCCAGGGCTCCT
GATGCTAATGCTTGAATGATATAAACACACACTTGTATCC
TATTTCTCCACCCTTGCTCCAGCAAGTATGTGAATTCACA
AACAGTCAGTGACAGCTAATAATGCATAATGCCACCATCT
CTACTTACATACAGACTGGGAAGGAAAATAAGTCTCTCAC
AGTCAAGCTCATTACTTGTGAATCAATTCTCAGACCGAGA
ATTTCACTTACCACCTATGACTGAGTTATTGACCTCTTCC
CTGTAAGACTATTTTCTGCAAGTGCTCTGGATGCTTATTT
TTACTCTCAACATGCCCCTGTATCATGGATATCAGATTTA
TTTTACTCACTCATTAAATATTGCATGAGTATTGTATGCC
ATGCACTGTTACAGGAACTGGGGAAGTTTTTACTTTCTGA
GAAATTTCATCCAAGTGACAGGTGATAGAAATAAAATAAA
ACATATCTGTGTTCTGTAAGATAGTGCTAAATGCTGTGAA
GTACAATAAATTCAAAAAGGAGCTAGAAGATGTGGTAGAG
GTTGTAGTTTTACCTACATACAGTGATCAAGAAAGGCCTG
CTCCTCTGCTGTGGAAACATTTGAACAAAGACAGGAAGGA
GGTAGGAAAGTTGGTAACCAGCATTTACAGAAGCACACTC
CAGCCAGAGAAAGAAAGCACAAAGGAACTGCAGGAGTGTG
TGACATGCTTAAATAATAAGGTTGTCAGGGGGATGGTATG
TAACATGTAGTGTGAAAAACAATTAAGTCACAGTAGTAAT
GGGGGAAGATTCATAAGAAGTCATGCCACATAGAATTGTA
TTCCCACTTACGGTCTCCATGGATTCCTTTTCACCTTTAT
GGCCAGGGATTCATGTTTTGGCTGTCTATTCATCTTCTAA
ACTTCTAAACTCTGTCTGATCCCCTCAATAATGTAGATTT
CTGGACCTAAATACTTGTACTCTATTTCTTTACATATCTT
ATTTTTTGCTAGATTAAATGAACATTTTTCTTTGAAAGTA
GAGGGAATATGAGTAACATTGAAATAAATAAAAGCATAAT
AATAGCTAGTTATGTAGAATAATCTTGTTATTTTAAAATA
GATTATGAAGAGGTATTGCCTACTCAAATTAAAAGTAGCA
AAAATAACAAAACCAATGACCGAGACAACATAGTTTAGGG
TGCTTACTGTGGGGGCATTTACTAAGGAAATAAAAGAAGG
AATAAAAATCTTTCTATGTCATAGCAATGATCTCATTGAG
GCTGGGCATGTGGCTCACACCTGTAATCCCAGCACTTTGG
GAGGCCGAGGCGAGTGGATCACCTGAGGTCAGGAGTTCAA
GACCAGCATGGGCAATATGATGAAACCCTGTCTCTACAAA
AAATACAAACATTAGCCGGGTGTGGTGGTGTGTGCCTATA
GTTTCAGCTACTCCAGAGGCTGAGGCAGGAGAATCAATTG
AACTCAGGATGCAGAGGTTGCAGTGAGCTGAGATGGCACC
ACTGCACTCCAGCCCAGGCAATGGACAGAGACTACATCTT
AAAAACAAACAAACAAACAAACAAAAAAAACTCACCAAAG
TTTGCGGTCCCAATGCATAATGTTGGAGGGGGCCAATCAT
TTGCACACATATTCTTGATTACCTGTAGAAATATTTTGCA
ATCTGGTAAGAAAAGCAGAATAACAGAATAACTAACCAGG
TGATAGAAGTAATCAAGTTATTAAGGTTTATCTACAATGT
AACTGAGCATAGGGTGTACTGTCTGAGAATTGGGTCTACT
GTAGCCAGGAAAATGTTGAAAAACTGTGTTGAGACAGAAT
GAATGAGCTAGAAGGAAGTCTTAATTTATGGAAAGTGATT
TCTGTTTAACCATCTTAATAAGAAACACAGCGTAATTCTG
CAAATTAGCTGAATAAATTTAGGTAGCAGAAATCAACTTG
TCAAAATTCCACCATAATCATCAGCACCATTTGCTTAGAT
TGAACACTCTTAATATTTGACTTTTAAGTATGATAACAGA
CCAATTTAATATATATAAGAGAATTATGACAAAAGTAATG
AGAAACAAATTAAGATATTAGAAGTTGAATATGATTCTTT
GGTTATAATCTTCATAAAACAGACATGATTAGAATAGAGC
TAATATAGCATAGAGAGAATATCTATAGCATAGAAGTGAT
GAAGAGCATGGGCAAGTGCCAGTAGTTCATGAACAAACAT
ACCTAAAAGTCAGCCTCACTTTTCTTTATCTATTTGCCTA
TTGAATTAGCATGGCTGATACCCATATAACTATCCTAAAT
GTGTCTATATCTATTGTCTCCTCTTTTTTAAGGTTTGTAA
CATTTGGTATGGGCTCAAGTATAATGCTACATGTTGCGAA
GGGACATTTCCTTAAAATAATATTGTCAATGTTAATGATT
AAAATCTTCAATATGAAAATTTCCCTGATTTTCCTAGACT
AAGAATCTCTTCTTTTTTCATCATATATATTTGCGTCAGA
TGGTGCTAAGTATTGTGAAGTAGAATAAACTTATAAAGGA
AATAGAAAATGTGGTGGAAGTTGCAGTACACACACACACA
GATATATGATATATACACATGTGACATGATTATATATATG
TACACACAGGCATATACATATACTTAAATACATACACACA
AACCACATAGTTATAATTCCACATCATATCTCATATTATA
GATGATAATTTCTTGATGGTTTCAAGTCACATATTTCTTT
GTTTTCCTATTGTTTCTCCACTTTCTCACTCCACAAATAG
ATGCACATCTTGAGATTATATTACTTAATTGCAAGCACTC
ATTTACAATTTAAAGTATATATGGGTATTATGCCATAATA
ATTTCATCTTAGTCACAGGGTTGAATGGCATTATCATTTT
TATTATACATAACCTTGACCAGGTGATATTAACACCAATG
ATGTAGATGGAATTCTTAATGAGATCCTGTGTTTTAACAA
AGCAGGAAGTTGAAGGCAGAGATATGAGCTAGCATTTAAG
AAGCAAATATTGGAGAGTAAAGGTGAATAATAAGAAATAA
GAGAAATTCAGAAGTATTCAGTGTCATGGAAAACAGAAGG
CTTATACTTTATGCAGAAAAGAGTGGTGAGGTATATGAAG
CATTGATGAGAGTCAAGCAAGATGAAGTTTTGAATGTGCC
TACTCAGTGTACTGTCATGGAGGTCATTTTGGACTTCTTT
ATTTATTTATTTTGAAATGGAGTCTCACTTTGTTGCCCAG
ACTGGAGTGCAGTAGCGCGATCTTGGCTCACTGCAAACCT
GCCTCCAGTGTTCAAGCGATTCTCCTGCCTCAGCCTCTTG
AGTAGATGGGATTACAGGTGCCCACCACCATGCCTGGCAA
CTGTTTTTTAATTTTTATTTTTTTTTTATTTTTAGTAGAG
ACAGGGTTTCACCATGTTGGTCAGGCTGGACTCGAACTCT
GGACATCAAGTAATCCATCTGCCTCGGCCTCTCAAAGTGC
TTGGATTATAGACATGAGCCACCACTCCCGGACCATTTTG
GACTTTAAATAAAGCTTTTTAAATCAACTGATGGAATTAG
ATTTCTGTTTACAACATGCTGTAACAGTGTAACAAGTGGG
ATATAAAGAAATGAGATAATACGTGTAAACACAAGACCTT
ATAAGAAATTATTCTGGGAGAAAAAGGAATGGATAGCATC
TGAAGAGGAGAATTATGTTGTTTTGTCTATAAACGAAGAA
GTGAATATCTAAGTAAAAATAGATTTATAGATTTGAGGAT
TAAGGCTGTGACTGTTTCATTGATTTCCATTTTCTATAAG
GAATAAGTGATTAGATCATATGCCAAGAGCGAAGATAGAG
CTACTGGGTTAGAGGCTTGAGATATAGAGAAGTTATGAAA
TAGAAATTTTGGAAATTTGAATTAAATGGTTACTAGGAAA
AGAGAAAAACTGTGGAACAGTATTGAAAGCCCGGTATGAG
TCTGCCCAGTTTGTGATATTCTCTGGAAGTGCTGATCATT
TTGGATCAGTTTTAAAAGGACTATACATTATTGCCTGAAA
CATAGGGACTATAAGGGTCGTTTCTTTTGCTTATAACATC
AGGCATTAAGATAGCACTTATAGTCATTTAATCACTTATC
ATTGTCCCTAATGCAATTTTGCACTTGAATGATCTTGAGA
GAATAGCTGTTCTTTCCACTAGAGTATGACGCTTTCCTAA
TGAACACCTGTGCATGATATAATAAATGATTCATTGAATT
GCCCACACCAGGAATCAAATTCTGATCTATGAGAACTATT
TCACAATCAACCAACCTCTACTAAAATATGCATTGTTGCT
TGCCTTGTGGAACTAAAAGAAAGCAGAAATAGAAAGAGAA
ACTTTTTTGTAGTGAATTAATGAGAACTAGACATGAATGT
TCAGTATAAGGAAAATGCATGCCATGTTATTGCTTGTCAC
TTCTCTGGTTGTCATGGTGATCTGAAGCAAAAGTTGGTAT
ATAATTAAACAAAGGTATTTGTACATATTTACTTTGTACA
TAGAAGTAAAAAAGGAAGTAAGTATGCCAAAATGCCATAA
AGATAACTTTAGAAAATATTGTAAATTTTCTCCCCTTAAG
AAAATGGTTACTCATTTTTAATGTGTGAAGGAATCACCTT
TGGATTATTTTAATAATGCAGAATTTGAGTTGGTTACTTA
GGAGATGGGAAACAGGAATCTGCATTTTAAGTAATCATAC
TAGCTTTCTCTGATATGAGTGGTGTAGAAATCATATTTGA
AAAGCAGAACATCAAAGAGTCATTTACTGTCTTTTACAGT
ATGCCATACTTTATGATTTCATTCTACTTTATGATATTTT
AAATAATATAAATTATACTTTCGTGATGCAGTAGGCCAGA
AAACACAGGAATAGTCACTAATTTGTTTTTATCCCTCTCT
AGACCTCTTTGAAGAATTTCATGGGATCGTGTGGCTAACA
TAATACATAATATTTCATGCTTCTACCTAGGTATACACAC
ACAGACAAATTGTTATTTTTTTAAATGAGTAAACACACAC
ACACACACACACACACACACACACACGCATGGTTTCTATT
AGAATGAAACAAAAAATCCATGGCAATGTATGCAGATATG
GACAGGCCACCAACAGCTGTATTACTCACATGTAACAAAA
ATATGTGTAAAGTAATTTAAAAAAAAAAGGCAAAATAATG
CATGCGTAACCAGACAGTAGCAATTTCTATAGTCCCCACT
GGTCATTCAAACAACAGTAAAGACTAATAGGAATTAATCT
AAACTAAAAGACCTATAGACTGTACCTTGTTTAAGCGCAA
GGAGACAGAAGAATAATCGGTGGGCTTTATGAATGTCTGA
AAGCAAATTACTCTTTTTGGACAACGCCCCCCACCATTGA
ATATCAATTGGATAGAGTATTCAAAATGATCAGGATGGTT
ACAAAAGAGAAAATAAGGATACTTTCTAGATAACATGGGA
GGGGGTTAACTGTGGAGGACTATCTCAGTGACTACAAGAC
CATATCTCTAATACACAATTAAAACAACAAAAGACATCTC
TAGAGTCATGAAAGTAGAAAAGCTAACTTAGGAAAAGTTA
GCTACCTGACTCTAAAAGTATTGATAATGTTCATTGTATT
TTAGATAGGTAACAGAAAAAAAAATCGTAGTTACTTCTCA
TATGAGTTATTTTATGGAAAAATAAAAGATCTGAAGACCA
CACAAAAAGGGCTGAAGCAAATCAGAAAATAATGAAAATA
ACGCTTCTCCAAAACCTAAGAGTATTGTAAAGTAATATTT
TCAATGAGCAAAATAAAAGCTATGAAAAATAACGTACCAG
AATTAGAAAAAAAAATCAGACATTAGATGATTAGAGAAAA
AAATTAAAAGTGAGGTGAATTCACTCAGAAAATACAAAAG
AAAATGATTTTTTTGAGAAGACAACCACCAAGAAAATAAT
AGAGAATAACCCCAGCCTTACTGAACTAAAAGATGACTAG
GAAAAAATGATATTACAAGTAAAACTAACAAAGGTATAGT
AAGCATTAACAATTATAGATAGAAAACACAGGTAAATATT
ATATATATATAAATATATATATAATATATATAAATATATA
AAAATATATATAAATATATAACATATATAAATATATATAA
CATATATATAAATATATATATATAACACATATATATATAT
ATTCATCCAGGAAATAAAACTTAAATTGATATTTAACAGT
GGACGGCTTCATCCAAAAGGAGTAATTTGATTCTAGATAT
TGATATAGTCCACCAATCATATGTATATTTTCAGTTAATC
ATATACATATGATACATATAATACATGATCATACATATAT
AATAATATATATATGATTTCCTGAATAAGAGAAATAATCA
CCATTAACAGAAAGAGCATCATTGTAATATATGTAAAATT
ATCTGAAATTTCAAAAAGTTCTTGAAATCATATAAGCTTT
TAAAGGATAGACCTAGTATCTGGGAAAATTGAACTACATA
GCAAAGAGAAAAATATATGCAGTAAAATGACTGATCTTTA
AACATAAATAAATAAATAAATAACAGGTTTGAACATCTAG
GCAAAAAGACAACGCCGCTTGTGAAAGAAAAAAGCCAGAT
CCATATCCTCAGAGCTTTTTAAATAGCAAAATGCCAGAAA
ACAACTGAGTGGCTTATCTGAGACACTCAAGAAGAAAATA
TACATGATTTTGCTTTAATTGAAATAAATGTTTATTTTTA
TATGCATATTTATCTATGTATTTATATTTTTATTTTAATC
TAGCCAAACTGATCTTCAATTATTGAAATTCAAAGACTAC
TTTTTATAAACATTCCATAACTCAGAATTTTTTTCCCATT
CTTCCTTTGCTAGTACCTATTCAAGAACAAACGTAAACCT
CCAAAATGGCTCTAGAGACATCTTCTTGTGGACTGGTGGA
TTTTCAGAAACCCGCTAAATACGTGATGAGAAGAAAAGTA
CACAAAAAATAGTGTCAGATGATTTAACAACATTTCCATT
CTGTTTTCATTACTCATGAGGACCAGATACCTTTCATCTG
ATTCATTCTAAGCTCTACATTGGATCTCGAAGAGCAGAAA
GTTAAAAGATAGTTATCCCTTTGCTTTCAAAACCATTGCA
GTGTCTTTAAATTCATTGACATTTCTAAATAAGTTTAAAA
CATTTCAAAATATTTAGTAAAATACTGAAAAATAAAGAGT
TCCCATATAGCTCACAACAAATTCCCCATATGATTAACAT
CTTGCATTAGTATGGCATTTTCACAATTAATGAACCAATA
TTGATATATTATTATTAACAAAGAACAAACATGCTTCAGA
TTTCCTAAGGTTTTACCTAAAGTCTTTTTTCTTCCAAGAT
CCATCTTGGAAGCTAAGTTACATTTAGTCATTTTGTCTCC
TTCGTTTTCATTTGGCCGTGACAGTTTATGAGATGTTTCT
AGTTTTTTGGTTAAAAAATAACATATTTAAGAGATATTTA
TGAAGTACAGTATCATGGATGTACAATAAAATTGGATAGA
AAAAAGTGAGAAAACAAGTGCATGAAATATGACTCCTATA
TCCCCAGATAGTACAGTTATATCAAAAGCAAAGAACTAGA
AGGAACCTTGTCTTTTTGTTTGATTGTTGTTTATTATTAT
TTTGTGCTTATTTTTACATGGGTAGGAATGTAGACAATAC
TTTCGAATTTATACTTTATTTGGATAAGTTGTTAAGATAT
ATATACACATATATATGAGATATGGAAATGTAAATATGTA
TTACTCATTTTGTTTAAACATATATAAAACTGCAGAAATA
TTTAGCATCTATGAGAACATTTAAAGGTTGTCAGAAATAT
TACAAAATACAGATTTTATTGGTAATTGTTACATTATTTA
TTTTTTGTAAAAATTTATAAAACTTTAGAAATATATTTAC
TGATTTATTTAGTAAAATTTGAGACATGTACACAAAAGCC
TTAATGCTCTCTTTAAAGTAAAGATACTTGAATTCAATCT
TTTACAGATGGGAAAACAGAGGCTCGGGAAACCAAAACAT
CTTGACTGAAGCCACTGAAAATTAGTTGGTAGTCATGAAA
TTGACATGGCAAGAGAAAAGCCAATATCCTGACTGTGTCA
AAGGTTTGTTGTCTGGATTGCTTCTCATGTAGTAGAATAT
CACATCACTGAGTTTATGTTCTACTTTCAGAAGCATTTAG
CACCTATGTAGTCTGTTTGTGGTAATTCTTAAAGGCAAAA
CATATGGTTAAAACTAAAGTCCTGATTTGTCATAAATATT
TATCTTCTCTTGTAAATAAATATATATGCAGACTCAGGTA
AACTTTAAATCTTTGCATGTGATCTAGCTATAGTTTTATC
TTTCAAATACATATATATGTTAATAACCTTTAATATTTCA
AAGGTTTTAAAATATAACAAAATTTGTCAAACATCAAAAA
TGATGTCGTTTTAAAATTCCATTTAAATTTTTATGTTGTA
ATCACTGTGATCAGATTTTATGTCTCTAAAAAAAATTAAT
GAAGCATTTGTTAATACTCATCTGAAACATACATGCCATA
TTTTAAATCTAATAAGTAATTTATTTTAATAACATGTATG
TGGCATATAGACATAGACGAAAGGACGTTCTTCTCTATGT
TTATTTCCACTTAGTGTTTTGAATAATGACATTATCATAA
AATATGTCATGAAATGTTTTGACATTGTGAATACCCATTT
TGAAATATGCTATTAAAATTTAAATTAATATGATTTAACA
ACTCTGTAAATGTAATTCTGCCAAAGACTCTCTCACATAT
CCTCCCTAAGATACACCTGGTAGAATGTTAAGTTATTTAT
TTTTCTAGTACATCACAAATAGTCTTTTAAATATAGTAAA
AAGTTTAATACAAATATCAATAAAACATTATGAACATTAT
AATAAGTAAAGTGCAATTGTCTTGTATTTCTTAAAATCTA
TATAGAAAAGAAGAAAATGTAACTCTGTTCTTTTAAGGAT
GCATTAAACAGTGGTGGAAATTATCATATTTTAGAGAAGT
TAAAATCTACATTGATGCAATTATCAATGAAGGTTACTGC
CTGTTGCTCTAAATTCCATAGAGATATTAAATCCAAACTA
TCTTAATATTTTTAAGGATGATTTATATTATTGAGGCTGT
TGCTTACTTATTGTGCTACAGGCAACAAACTTTTTTGATC
TCTGACTATTCTATTGTATGCTTCATGGGTTATAAAATTT
ACCATGGAAATGTAAATTAAGAATTAGAACTTTTGAAATA
AAAGATCCAAAGTGAGAAACGTTTATAAGGCTAATATATC
CGAGTAGAGAAGATAAAATAAGCAGTATACTACTACTTTC
AGGTGCACTAATGCTTTTCAATATAAAAGTCGAATTTTAT
AAAATTTACTTGTTTAGACCAGAGGGTACGAGTACAGTTC
CTGTGACCCTCTTTAGCTGCCTTGGATAGTCCTTTTCTGA
ATTATAATATTTCTTCATTTTCATTCACTCCACTGCATAA
AATGCAAAAACTAAAATGATAGCCATTTCCGGGTCTCTAT
GTACTCATAATGCCCTCTAAAATGTATCACTCACTATGGT
AAAATGTGTCTTTTAGGTGATGAGGTTTCCAATAAGCTTG
CATCATATTTATTTTCTATGCACACCTTTACTCTGTATTC
CTAATAGACTTTTTTTGGTATGAATATCAAGCCTCATGTT
ATTTCACCTCTGTTTCTAGAAATTAGATTAGAGACTTTCA
TAACTCTTTAAAGTATGTTGTAAAGGCTGAATACAAGTGA
ATGGGGAGCAGGAAAAAGGAAGAAGGTCCCTATGGTAATG
AATATGTGTAAGAGTCAGGGGTAGTCCTTATGTAGTAAGT
ATCCTTGACCCAGAATTAACACTTTGTAGAACGACTGGCA
TATTGGGATGCTCAAAATTATTTAGTTAATGAATACATAA
TTGGGTTAACAGAACTTAGATCTCAAACACAGCAATTTCC
AAACTTGTATCTGGAAAAATAAGCAAGGAGTTGATCTTTG
AAAATGAGATACTATTTCAAAATAGTTAATAAAGAGAAAA
AGATAGAGAGAAAAAAAGATAACTAGGTGGAACAGCTAAA
TAGACAGAAAAAGACCCATATAAAAGAAGCTGGAATGAGC
AGCCTACGAAGTAAGGAGAGAACCCACTGACGGTAAGTCA
GGGCAGATTTCAAAACATTCTGGCTTTTGCCTTCAGCACT
GAATGCACCATTCCTTTTGTGAGTGTGTGTATTTTTTCAC
TCTCCATTTATTGATTAGTTGACAAATAATAATTGTATCC
AGTTGTACCCAAAGCTGTCCTTACGTGCTATTTCACTTTC
CTTGGCTTCAGTTAACCTGGTCAACTGTGGTTCAAAAATA
TTAAATAAAAAATCTAGAAAGAAACAATTCATATGTTTTA
AATAGCACACCACTCTGAGTATTATGATGAAATCTGGTGC
CATGCTGATCTGTCCTACCTCGAACTTAAACCATCCCTTT
GCTCTTCATATCCATGCTGTATAGCCTATCTGCCCCTTTG
TCACTTAATAGCAGTCTCATTTATTGGATGGACAGATCAC
AAGAAGAATAAGGGTGAATACAGTAAAATAAGATATTTTG
AGAGAGACCACATTCACATAACTATTATTACAATATATTA
TAATTTATTATAATTTGATTTATTTCTCTTATTGTGCTTA
ATTTAGAAATTAAATTATTATAGATATGTATGCAAAGGAA
AAAAAATGACAGTATATATAGGGTTAAGTGATATAAATAT
CCATGGTTTCAGGCATCCACTGAGTGTCTTGGAATATGTT
CCCCAAAGGGGTACTATTGTATTTGTGGAATACAGTGTGA
TGTTTTGATACATGTGTACATTATGGAATAATTAAATTTG
GCAAGCTAGTCTTAAGAAGATCACCAATAACCTTCACATT
AGTACATGTGATGTCCATATTCAGTTTTCACCTTAATTGT
CCTGCTAAAACTATTTGATACATCTTGTTATTCCTTTTTG
ATACATTTTTTAACATAAATCCTAGTACATTATAATGATC
TTACTTATCTTCCTATCTCACTGTTGACCCATTTGCAGTC
TTCATTACTGTTCCTTCTCCTTATTATCTTAATTCTGGAG
ACCCCATGATGTCAGATTTAGTTGCTTTTGTGTTTCTTCA
TACATTCTCCCTATTGGTGATGTGAAAACTTGTTGTTCTA
AATATCATCTATATTTTGTTCACTTTTAACTTTTTATTTA
CAGGCCAGACATCTCCTCTAAGAAACATTCATCTAGTCAG
CTTCTCGTTTGAATGTCTAACACTTTGTGTTCAGAATTTG
GTGAAGCAAGAGCAATGTCAACATTGCTCGGAGAATACTA
GAAATGCATTTTTCTGAGCCCCACTCCAGAACCATGAAAT
TCAAATCTGCATTTTAAAAATATCTCAGGATAATTGAATG
GATATAAAATTTGGTAAGTATTCATTTCATAGCCCAAATT
TAATAAATCAATAACAATATCTTCATCATACTATGCTGGT
TCAAGTTGTCTTTCTATTTCAGTAGAAGAAAATTTCTTGA
TTGCAGTTGCTGAGGCTAAATAAGTTAAAATGGCTCATAC
TTCCTTTGTTTTTCTCTGACATGACTTATTCAAGCCATCG
GAAAATCCTCACAGCTTTTCCATTAAAATGTATCTAAAAC
CTATACCCTCACATCACCTTCACAAACTCCACTCTGTTCA
GAACCCCTATAATACCCCCCTGGGATTATCAACCTTTCTG
AAGATCTTTCTTCCTGCCCTCCTACAGTATTCTCAACATA
TGAGTACAATTTCTTTAAAATATAAATCAGATCACACTAC
CTCTCCATTCATATCCTGAATTCCTGTCCACACCACTCAG
AGAAAAGTCTGTAATCCTTACTATGATTTTCTGTCTGATT
ATACCTGGATCTAAACACAAACATTTTCTGCAATTCATGA
GGCCACTTCACTTGAGTCAAACCCTCCCTATTGTTTGCTA
CTTTACCTCTAGACATTTTGTTCCCATGGGATCTTAGTAG
TCACTCTTGTCATTGCCTGGAAACCTGTACCTCCTCACAG
TCACTTAGCAAATTCTCTCACTTATTTTAATCTCTTGTTC
AAATGTCTTTTGCTTCATGACAAGCCTGCATATTTATACT
TTTCTTAATTTAGCATGTCTAATGCATATCGGTGTCTCCT
ATTCCCAGATGCCAGCTCTGTTAGGGCAAAGACTACTATC
TACTTGCTTCATGAATCTATCCAAAGTGCATATTAACAGT
AGCAAGGACATAAGGTGCTCTTAATATTTATTAAAGGAGT
TAATGGTTTTCAAAAAGTAGTCATTAACCAAATGTGGATG
TGATTACAGAAATTTTAATAAATTGATGGAGTGTAACTTT
CTGATGTGTAAATCGGAAGGAAAGTATGCACTATTGACAA
CTTATTCAAGACACTTACCTAGCATAATATGTATTTGTTC
TTTGCCCCCACACATCTATAATTTATTATTTAATCAGTAG
TTCAATGCTTTTTCTTGGTGAAATATACCTCTCTTACAAT
CTCACCAATATTTATCTCACACCAGCATTAAATGTCATCT
CAAGCTAGTAACTAGCATGAATTTCCCACATCCATAGACA
GGTGACTCCTTCAGGGGTTGGCAAGTAACAAAACAGAGTC
CATGCATGTCATTGACCTATGTTTGTGTTGGGAACAGGTC
CCCCAAAATCTGGCCATAAACTGGCCACAAAACTGGCCAT
AAACAAAATCTCTGCACCACTGTGATATGTTCATGATGGC
CATGATGCCCACGCTGGAAGGTTGTGGGTTTACCGGAATG
AGGGCAAGGAACATCTGGCCCACCCAGGGCGGAAAAGCGC
TTAAAGGCGTTCTTAAACCACAAACAATTGCCTGAGAGAT
CTGTGCCTTAAGGACATGCTCCTGATGCAGATAACTAGCC
AGACCCACCCCTTTATTTCAGCACATCCCTTTATTTCCCA
TAAGGAATACTTTTAGTTAATCTATAATCTACAGAAGCAA
TGCTTATCACTGGCTTGCTGTCAATAAATACGTGGGTAAA
TCTCGTTCAAGAGTCTCAGCTCTGAAGGCTGTGAGACCCC
GATTTCCCACTCCACACCTCTATATTTCTGTATGTGTATC
TTTAATTACTCTAGCGCCGCTGGGTTAGGGTCTCCCCAAC
CGAGCTGATCTCGGCAGTTTGAGTTCCAAAGATGGAAATG
TATCTCATGTTTCCCAAGTTATGGTGGTTAAAAACATGAA
ATCTTTAGCTCTTATGTCTATTATACCATTATGTAGGAAG
CAGGCTTGTGGAAAGAGTGAAACACAGGCATAGGCAGTCT
ACAGTGTCAGACAAAATGCAACTGGTCACTTCCATTGAGC
TTTCCTATCAAGCCAAGCCAGAAGTAGGACTTACATTGAA
TTTTAAATTGCATGATATAGATATTTCATTTTCTGTTTAA
AACAAATTTAAGACTTATAACTTGCAATAAAGTCTTAATT
TCAATTGGATATAATAGGGAGAATAGGCATTCTGGGATGC
TAGAAGGGGTGTATATTCCGAGGTCTTTTAGTTAGTTTCA
TTAGTTTAATTTTTAAGATAAGACATAGTTCAGAATCTTT
AGGCATAACTGAAAATGAGGGACTAGAAAGGAAAAAGTTA
AGCATATCAAATATGTATGCGAGTTTTGATACAATTGAGT
ACTCAGGGGAGTAACAAGAGATGGATGTGACACCAGGCTT
GGCGTCAGATGGGGCAGTAATAACATTTCTAAAAGTACTG
GGAACAAACTTGGATGGATTAAAAAAAAATGAGGGATTTA
TTTGACCTGATAATGACATTAGTATTTAGGAACTATCTAC
CATTTACATTATGTAGTAAAATTTGCAAATTATTCAATGA
TTTTTATTAAGGGAAGAATCTGAATGAAAATATTCTGTAT
ACTTAAGACTTGAGAAAGATAAGCATGGGAGGAAATGGTA
TTGGAAAGAAAACCTGTATACAAGCAGTTGTAATCATCCA
GTCATGAGAAAAGAGGAACAAAACTCAAGAAAACATAGAA
GAAATGGAAATGAAGGGGATGACTGGAGTCATATCCTTGA
ATATGAAAGCAAAGACTTAGAACCAACCCAAATGTCCATC
AATGATAGACTGGAGAAAGAAAATGTGGCACGAACACACC
ATGGAACAATATGAATGAAAAGGAATATCATTTTGACATG
TGCCATTCATATTCTTTTGGGCCTTATTCATATTAGGAAT
ATTTCAAGCTCATTGAATAGAAACTATAATATCTATTGGG
TTGTGTGCTGTGTAAAACCTATTTTCTATGCTCAATAAAT
GTTCAACCATAATATCAATGAAGAAATACTTGACATAAGC
ACAAAGACTTTATGTAGGAGGACATCATTTGTAGTATCAT
TAATTAACTCTGTCTTTTGAATAATTTTCCATCATTTTAC
ATTTTTCTTATTAGGGAAATGGCATCTCCATTCATCAAAT
AGATATTCAATGTCAGCAAATCACCCTTTTAAGAACCAGG
GTGACAAGAATAAGTTCTTAAAAATAAATCTGGAAATTAA
AAATACGCATTGCTTTTTACAGTTGTATGGAGTAGTAAAT
AATACATCCATAAGTGTAGACAGATGTTGAATTACATAGA
CATTTAGAGTAGAAACATAACACTTTTGCCTGGAGTGCCT
AAAAATGACATTTTGAAATAAGCAAGATTTAAGCTTGCTA
GAGCTTGAAGAGTAGAATTTAGAGAGGGAAAATTGTGGAA
ATAAAGCAGTTTCACATTTAAGGGTAATGGTGTGATAAAA
GAATAGTGGTGAAAAATACAATCAAAATATAATATATAAA
GCTGTGCAGTTTTGATGTTTCCAATGTAGGAAAATAATGG
ACAATACAGCTAGGAAAACACTACTTTTTTAGTGTCTGGA
ATTCAAGACTGAGGTACTTAACATCTTCCTTGGCACTAAG
AATCCATTGAAAATTTTGAGAAGAAAGGCTATAAGGTGTG
GTCTTAGGGGAAAAAGAGATGAGTTGTTAATTTCAGGGTG
GATAGTAGAGGAGAATATTAGATGCAGTGAAACCTCAGCT
ATTTTAGTAGTCTGGACATAAAGAAAAAGGATTAATATAA
ACTGCAAGATTCGTGAGAAATGAGGTAAACAAACAAATAG
GGGGGATACATACAGGAAAGGAAGAGTTGATGATGGTTTA
CATAAGGTGGGTGGGGTTGAGACAGAAAAATGGAGATGAT
CCTCATGAACTAGTGGTGTTCTTAAGATACTGTTTTAGCA
CAGGCAATCTATAATTGGCATTTTATTTTTGCATTTTTAG
CAAATTAAAAATAAATATTCCTAACAATGACATTGCTTAT
TCAAAGGAAAATATCCTGTAAAGACATATTTTGGTTAAGA
CTTGAGAAAAAAACTAGAAAGACTACAACTTTCTACACCC
TCCCTAGATCTATGACTTTGAAGCTTCACATCAGTTTCAC
ATTGAAGTACATTTATTTACACAAAATTATAAAACAAATT
TCACACAGAAAATACCATAGTGGGGATACACTAAATCATC
TGTATAATTGTAATGCAATAATAAAACACACTGAATCTTT
TAAAAGTCATTTTATATATTAAAAAATAACCTGTTTAGAT
GATATCTCTATACAGTATGTTCAAATGAGATAAAGGAAAT
TCATATCAAATCATTTCAGAAAAGATTAATCAATTTTGAC
GAGTAACCTCTGAGGAGGAGGAAGCAAGGTAGTAGGTGCA
ATACAAAACACGTGGTTTGAATCAAAATTGTTAAATCTGG
AAAATAAATTTAACATTTGGTTTATAATCATACAGAAAAA
TAAAGAAATGTGCCTTATCTAATTTGGACTGAATGATATT
AAACATTTATATGTAACCATTGTCGACCAGGCCTGGAGTA
ATATTTTTCTGCTAAATTCTAGTTAAGTTATACTGGAGTC
AATAGAATGTATGACAAATTGAAGAAAATAATACAATGCT
ATTTGATCTCTGTGGTCAAAATCTACTAAGCACTAGACAT
TTCAAGAAACCACTTTAGTTAAATACTTTTATTTTAAATT
TTACCTAAAGTGACTGTATCCTAAAGGAAAATCTGGTGTG
GGGATCAATGTGATAATAAGACAACATTCATCATTAATAT
AAATTTATTAAACAAATAATGATACTAAGTACAATATAAA
TGTACTTAGTTTCCTTAAGGAGCTAACCATTTAAACAACA
CGATGTAGATTTTATACATTTATATTCATTTATTTTTATA
TTATTCCTAATATAATCATGACTTAAATGAATACTATGAC
GGTTGTATGAAAGTCACATGATTGTTTTCTTGTTGGTTGG
CTTTCATTATAATAATATTAGGATTAAAACATATTGGTTA
TAAATCACAGAAGCACATGGTCAGATTTCAGCTTCCCATC
TCATCAGCTGCATGATCTTGGGACAGCTACTTGAAATATC
AAAAAATCTATTTCTTTCTTTTTTTTTTTTTTCTTTTGTC
TTTTTGACAGTTAAGACAGGTTTATTAGAGAAAACAAACA
TGAGAGGGATTTTTGGCCAAGTTAGGTTAGAGGCCCACTC
TTTTACAGACTAAGAGTTTAATATTATTTTATTTTACTTC
AAATTCTGGTATACATACGCTGAACATACAGGTTTGTTAC
ATAGGTACATATGTGACTTGGTGGTTTACTGAACCTATCA
ACCCGACATCTAGGTTTTAAGCTCCACATACATTAGGTAT
TTGTCCTAATTAGTGCTCTCCTCCCCTTTGCCCCCACCCC
TCAACAAGCCCTGATGTGTGATCTTCCCCTCTCTGTATCC
ATGTGTTCTCATTGTTCAGCACCCATTTAGGAGTGAGAAC
ATGTGGTGTTTTGTTTTCTGTTCCTCTGTTAGTTTGCTGA
GAATGATGGTTTCCAGTTTCATCCACGTGCCTGCAATGAC
ATGAACTCATTCTCTTTTTATGGCTGCATATTGTTCCATG
GTGTGTTCGTGCCACATTTTCTTTCTCCAGTCTATCATTG
ATAGACATTTGGGTTGGTTCCAAGTCTTTGCTATTGCAAA
TAGCGCTTCAATAAACATACGTGTGCATGTGTCTTTTTAG
TAGAATGATTTATAATCTTTGGGCATATATCCAGTAATGA
GATTGCTGGGTCAAATGGTATTTCTGGTTCTAGATCCTTG
AGGAATCGTCATACTGTCTTCCACAATGGTTGAACTAATT
TACACTCCCACCCAGAGTGCAAAAGCATTCCTATTTCTCC
ACATCTTAGCCAACATCTGTTATTTCCAGACTTTTTAATG
ACTGTCATTCTAACTGGCATGGGATGGTATCTCATTGTGG
TTTTGATTTGCATTTCTCTAATGACAGTGATGATGAGCAT
TTTTTCATATGTTTGTTGGCCACATAAATGTCTCCTTTTG
AGAAGTGTTTGTTCATATATTTTGCCCACTTTTTGATGGG
CTTTTTATTGTAAATTTGTTTAAGGTCCTTGTAGATTCTA
GAAACTATACCTTTTTCAGATGGATAGATTGCACAAATTT
TCTCCAATTCTGTAAGTTCATTCTGATGATATTTTCCTTT
GCCAAGCAGAAACTCTTTAGTTTAATTAGATCCCATTTAT
CAATTTTGACTTTCGTTGCCATTGCTTTTGGTGTTTTAGT
CCTGAAGCATTTGCCCATGCTTATGTTCTGACTGGTATTG
CCTAGACTTTCTTTTAGGCTTTTTATAGCTTTAGGTTTTA
CATTTAAATCTTTAATCTATCTTGAGTTAATTTTTGTATA
AGGTGTAAGGAAGGGGTCCAGTTTCTGTTTTGTCTGTATG
GCTAGCCAGTTTTCCCAGCACCATTTATTAAGTAGGTAAT
CCTTTCGCCATTGCTTGTTTTTGTCAGGTTTGTTGAAGAT
CACATGGGTGAAGATGTGTGATGTTATTTCTGAGGTCTTT
GTTCTATTCCATTGGTCTATATAACTGTTTCGGTACCAGT
ACCATGCTGTTTTGGTTAGGTTTGGTTACTGTAGCCTTGT
AGTATAGTTTGAAGTCAGGTAGTGTGATGCCTCCAGCTTT
GTTCTTTTTGCTTAAGATTTTCCTAGCTATATGGGCTCTT
GTTTGGTTCCATATAAAACTTATTTTTTTTTTTTCTAGTT
CTGTGAAGAAAGTCAATGGTAGTTTGATGGGAATAGCATT
GAATCTACAAATTACTTTGGATAGTATGGCCATTTTCATG
ATACTGATTCTTCCTATCCATGAGCACAGAATGCTCTTCC
ATTTTTTTGTGTCTTCTCTTATTTCCTTGAGCAGTGGTTT
GTAGTTCTCCTTGAAGAGGTCCTTCACATCCCTTGTAAGT
AGTATTTCGAGGTATTTTATTTTCTTTGAAGCAATTGTGA
ATGGGACTTCACTCATGATTTGGCTCTCTGCTTGTCTATT
ATTGGTGTATAAGAATGTTTGTGATTTTTGCACATTGATT
TATATGCTGAGACTTTGTTGAAGTTGTTTATCAGCATAAG
GAGTTTTTGAGCTGAGAACACGGGGTTTTCTAAATATACG
ATCATGTCATCTACAAACAGAGACAATTTGACTTCCTCTC
TTCCTGTTTGAATACCCTTCATTTCTTTCTCTTGCCTAAT
TGCTTTGGCCAGAACTTCCAATACTATGCTGAATAGGAGT
GGTGAGAGAGGGTATCCTTGTCTTGTGTCGGTTTTCAAAA
GGAATGCTTCCAGCTTTTGCCCATTCAGTATTTCTCATAG
AACTAATGCTACTTTTATAAAATATTCATATTTTATAAAA
TATGAATATTTACAAAATACTTATAAAATATTTATAAAAC
ACATAAAATGTTTATTAAATACTTATAAAAATATTTATAA
TATACTTATAAAAATATGAATATTTTATAAAAGGAGGAAA
AGACCTTGTGATCTGCCCACCTTGGCCTCCCAAAGTGCTT
GGATTACAGGCGTGAGCCACTGCACCTGGCACCTACAAAA
TGTCTTAATGAATTATATTATAATATCCATATTAGAATTA
GCAAAATTTAGAAGTAAAAGAGAATATTTCATAACTGCAA
AAACTCTCCTAAAGAATAATTCTCAGGAGGACTACACCTA
ATATTTGTAATACTCTCTTAGGATAATATTGCTTAGGATT
TGTATACACACACACACACACATATACACACACACACACT
ATATATAATTGCTAAGGATGTATACATATAATTTACCTAT
TATATATAGGCTGTTTTATATATAATACATAATTATGTGT
TTTGACTGATTTTCATTTAAATTAATTCATCTTAAAAATC
TATTTTAAACATTTTATTCTAACCAAATTAGACTATGTTT
CAAGTTGAGTAGTATTAGATTATAGTTTAATAAATTTATC
CACTTTAACATATGACTATCATATATAATAGAAATCTTTT
TAATTTTTAAAATGAGCATAATAAAAGAGAAAAAATTAAG
AAGTTAAAACATTTTATTTAACTGCCCAAAATGATATTTC
TAGTTCAAACTGTCACTGAAATTAGAACAGTGTTGTTTCC
TTTAAGGTATTTTTTATTTTTTAACTATGAAGTTTATTGG
AAAATAATTTTCCCCTAAACCTTTTGGTTAAAGTTAGTTA
AGCTAATAGGAGGCAGCAGCCAGGGTTTCGGGGTAGGAAG
AAATAGTATTTGACATAATAAATGAACGTTAAAGTAAATG
TGAGTATTGGTATTAAGTTTTTTAATTGTTTTACTTTTTT
TAGTTTTTCTCAAGGTTTATTATTGCTTGGGCTGCTTTCT
TAAAAACAAAGTTTTCAGTGACACATCAGTTTCACTGGAG
CACATTCTCTTCCACATGAGATGAGGCTGATTTTGATTTA
TGGTACTCTTTCCCATTCTTAGCGAAGGAGAAAATTAGAA
TAGTCAAGACGGATATTTTCTCAGCCTGAGATATCTGTAC
TTTTTTTTTTTTTTTTTTGCTATATTTCTTTTTCATCATT
ATGCAAGAAGAATCCAAAATGAAAACAAAACAGAGGTAAG
TCTGAGGGACAGACATTACTACAATACAGCCTTGGAACTG
TTGTATGTTATTTTAAAACCAGTCACCCCCACAATTTCAT
CTCAGTACTAGTAACCTGCCCTATTAAATGTGACATAGAG
GTGGGGACTGTGTCTTTATAATTCCTATGATGATTAAGTG
ACTTAATATATGTAAGACTGTTGTAACAGCTCCAGACATC
TATGTGATACAGAAGTATTTCCTATCATTAATAGACTACA
TTCCAAAATGTTCAAATAATGTCTATTGTGTAAACTATTT
CTCTGAATTTAGTTCAATTAAATAATGAATTAATGCTAAA
AATTATAGCCCATATATTTGGCAATTGGAAACACACATGA
AATAATTGATGAGTGAAAGAAGGAATCATAATGAAATAAA
ACTGCAGTTAGAATTAGCGGAGCCACTAATGGAACCACTA
CACGTATGAAAGTTTATGGATATAGCAATCATGCTAAAGG
GAATTTGTAGCAGTAAATGATTATATGTAGAAAGAACACT
ATAAAATTAAAATAATTAAATATCAGACTTCAATACTTAA
AAAATAAACCACAAGATACACCTAATGAGCATAAAAATAG
AGCCAAGAGATTAAAATTTCTAAGGAGAAAGTGATGAAAT
ATAAAGCAAAGATATGAGGATCATCAAAGGCAAACACTGA
GTTTTTCTAAAAGAATAGTAAAGTGGACAACTGTGATAAG
ATTAATGGAGAAAATATTAATTATTTCATCACATGCACTA
TCTTTTTCCATGAAAACACCTAAGAATTATAGAGATTAAC
TCATTCCCCAAACTCAAATAAATAAAGTAGTGGCTGAAAG
GAAACCTCTTTGATTGTGGAAGATATAATAAAAGATCACA
ACATATATAGACATTTACAAACAATGGACTGTTTCAAAAT
ATTATATTGAGCTGAGTGTTAGTCTCAAAGTAAATCATTG
TTATAATAATATATAATACATATAAATATAGGCAGAATAT
CATCCAAACGGTAAAAGTGTATGGTTTATTTTGTTTTATA
CTAACTGTGGTGTTTTTGCTGTCTTGACTAAATTCTTATT
GTATTAGTCACATTTTCAACTTTTTCATTTTTAAAAAAAT
ACTGTTAGTAAAAGCCTTCACTTTCTGCCTTAGTTCCCTA
TGTAGCGGCATTTTATGCTCTGTTAAAAAAATGACATGGC
CAATAAAAATCAGCAATTTATTGACAAAAAAATGACTACT
GTGTACATTGTCGGCAGAGTTAATAAAATGCTTTATTGAC
GTAATTTATTTATGCCATCTGAATAAGGGCATGAGGGTAA
AAATCTTTTTATGAAGCCTGCCACTACTGCAAAATTTACA
TCACTTGGGGGAGATCAAACACATTCAAATCACTTTCCAA
ACTGGCCTCATGATTTTAATACCCTGGTAATAATTAGAAT
AAAATTACATAAGAAAAAATTATTAGCAAATAGGCATGTA
TGTATGGCTAGGAGATGTTGAACAACGTTATGCTTTGACT
CTACCTTTCATGGGAACTTTCATTTATTCATTCTCTGATT
ATTTACCGAGCCCGAATAAATGACATTGACCCTGTCACCG
TCAGGTTTGTACAGAGGCACTGAGAGAGAAAAACACACTG
AAGATACTGAAGACACTAGAATGGATTATAAAAAATTAAT
AAAATGCACACACACACACGCACACACAAACATATATATA
TATATATATTTATGACACAATGAAAGAAATAGGTGAAAAT
ATTTTAATTCTGTCTCTGAATATCAGACACTGCATTTAAT
AGGTTTATTCGATGTTGAGAAGTAGTGTAACAAATAACCC
AGGGGAAGATTTTATTTTTATATAAGGTGTGATTCTGAAT
TTTATTTTACTAGCAATTTCAAAGACTATAATCTTAAACA
TTTATATTTATATTTTATGATGAGAGAGTTAGTTCCATAC
AAGGCCATAAATAAATACTTCTAAAACATTTCTGCTGGAG
TATTCATAAATGGCTAAGGAGAGTAATTATATATGTCTTT
ATTCTCTATAATGGGTCTAGAACAGCCCTGAGAGTAAAAA
AAAAAAAAAAAATGAATGTACTTTATCTTAAATATCTATG
AAATGTTTGTTTTATATACAAGACTGTTTGGAAATAAGAG
ACTATCATTTCAGCATGGTTATCACATCCTGACATTTTAT
TACATATTTTCTTCATATTTTTTGAGTAAATATCTGAATA
CAGAATGACCCACCATGTTTATTTTTCAACCCAGTGTTCC
ACTAGAATTCCACTTTGCTGATGGATGAATATAGAAATAG
TCATTTGGAATCACAACTCTGAACCATATTGTGTGTTCAA
ACTACTAATTTCAAAGTATGATAGAAACTTGGTGATTTAA
AATTGTGTGAAACTACTGATAAGGAAAATATTGGTTGTAG
TTTCTGGAATCAAGCAATCTTCACTTATTCACGATCATTT
ATGTCTAATTAGGAAGCTAAAGATATCCTTCATTTTCTCA
TGCTCCTCCAAGATATTGGGATACATTATTTTGTACATTT
TACTCTGTCACCCATTGAAATAAATTAACTGGGATCATAA
GTTTAACATTGTGGAAATAGGACACATCATGTGAATGTAA
TTGAATTTTACCCTTGTTTACTCTTTCTCTCAAAGCTGGA
TTACTTGTTAGTTTTCTCTGTGGATATGCTCCAATTTTCT
GATTCCCGTTATTACATATGTTCAGGCTAAATATCTATTG
CGATTTTGGTCAAGTGTTTGGCCTCATGTTTCCACCTATT
TCTGCTCAAGTGTTTCTGCTCCATTTTTGGTATCTAGCCT
ACATTTAATTTTATACATGTGTATTAATCCTGTATACACA
CTTCTATAAATACATTGATTGATATGTATACTTAATTCAG
CATATATGTATACATTAAATCAAGTATATATACACACTAT
ATATACACTTCAGAATTTATAGTAACCACTTTTTTACAAA
AATCACCTTTTCCTTTAATCATCCACTTGAGATATGAATA
TTAATTATTTCTAATTGTGTTCCTCTCTATTACTTAGTAT
TATTTATCTCCTTGTTTAATAATCTCCATGTACACCTTTA
TTAAAATCATTGATGAAAAAGTACTGATTGAGTTTGCTAA
ATGCCAGTAAGATCTGTTACTCCAGTAGGGCATTACAAGA
ATAATCAATAGTCTTTGCATAAACTACTTAATTAGATCTA
TATGTACCAAATTTAATAATGCTTTAGTATATATTGTTCC
ACTTTGTTAAAGACAATATTCTGAAAAGTTTAGATAAATT
ACTACCTTTTCCAAAAGTGGTAGTCTGAGAATGAATACAC
CCAATAACCATGTTACATTGCATCTCTTATTTTTAGCAAA
GCTATCCTTCCTAGTAGAGATAACTTTATTTTTCTAAGTT
CTCCCTCATTTGTCATAAGCAATTGAATAATTATTTTCTG
TTTAAGGGTAGTAAGTTTTGTATTATAATTTATAAAATCT
AACTTTTTAAACATTCTGCGTATTTTTTCAGTTGTGCAAA
TGACTTAGTGACAATCTGAAATTTTGACATGATGTTGAAT
CTAGCAAGTTTAAATAAAATTGACAAGTGCTTCCAAGCCA
TTTATTATACCTGTTAGGATCCGACAGCAGGCATGGTTAG
AGAAATGCCAGATGTCAACACCTTTCATTTATTTTCAGAA
CAATAAGCACAGTTTTAAGAAAAGTCATAAATACAGCAGA
CTGTAAAGAAACTTAAGAAAACAATATGTTTTTTAAAAAA
ATGATTAAAGAATAAATTATGTTTTGTTAAGTTTTTTTTT
TTTTTAATTTCCTCAAGAACTTGCTGATTCACAGCAGCCC
TGATGGTCTTTATGAACTTACAGTGTTGTATGAATATTTG
TGGTGGCAGCTTTAACAATAATTAACATTGACTGTTACAA
TATTTCACTTTGAAAGATCACTAACTTTGGAATAGAGAAG
ACAGCAGTCTAATTTTCAAAGAATATGAACTTTAATTTCT
TTGAGTGGATTAAATCTTCCCTAGACTTTCTTTTTTTAAA
TTACTGCATTCCTTATAGACAACTGTTACTTCATCTTTTC
ACCCCTCCACTTTTTCTTTACATTGTCTCTCTTTCAGCAT
ATGGTTTGAATGAGCTATTCTTTCCAGCAGGCAAATGGTC
TGGCTGGAAGTGAAGACTGAAAAAAGATAGTTTCATTCTT
CCAAAAAGAAGTTATTAAAGTTATTGAAAGTCCAATTAGA
TATCAAGTAACTAATTTTATGTCTTTTTAATCATGGCAAA
CAGCAACCCCAAATTGTGCTTATTAGCACATTAGCCCTAA
TACATACATATATCCACATCTATTTATTTGCATACATAGG
TACCTATATTTATCATCTTGCTCTGACATGCATTATTACA
TTTTGAATCTAGAAACAGACTTAGTAAAAAAAAAAACAAT
TTATTTCAAAAAGACGCTTTACAAAAATTAAAGCTATACA
GGGAAATAAAAAGTAGGTGCAATGAAGATATGAGTATTAT
GCTAGCTAGAAGAAACAAAGGCATACTGTAGTTTGTGGTT
TCACAAGAGAGACAGTTTAAAATGATTATGAATATAAACT
AATCTCATGATTGTAGAATGCCAAAACAGAATGGAAGTGA
AGGTCATTGCAGTTAAGAAAAATAATATATTCTGATGTTT
GCTTTATTCAATATTTAAAATCATTTTAGGGGTAGGTTTG
TATTAAGTTAGATTAAATAATAACATTTCTCAGAATGTTT
TTCTTTGCATCATTCCATGTTAGTATGGGAGACAAGCCAC
ATGAGACATTTTCTGTAAGAATTGTACTGCAAGTGACATG
GTTTGGCTGTGTCCTACTCAAATCTCATCTTGAATTGTAG
TTCCCATAATTCCCATGTGTTGTGGGAGGGACCCAGTGAG
AGGTAATTGAATCATGGGGGTGGTTCTTTCCCATGCTGTT
CTCATGATAGTGAGTAAGTCTCATGAGATCTGATGGTTTT
ATACAGGGTGGTTCCCTGCACATGCTCTCTCTTGCCTGCT
ACTATGTAAGACTTGCCTTTGCTTCTCCTTTGCCTTCTGC
CATAATTGTGAGGCCTCCCCAGTCATGTGGAACTGTAAGT
CCATTAAACCCCTTTCCTTTATAAATTACCCAGTCTCAGG
TATGTCTTCATTAGCATAATGAAAACAGACTAATACAGCA
AGTAAAGAAGCAACGGTCTTCTGTCTGTGCTGGAAGGCAT
GTATAGCACGAGGGGTTGTTACAACTTACACACATTTGTT
GTTATAATTTTTCTGGGGCTCACTTATTTGTATGGTAGTA
ACATGGCCTACAAACCCACCATCTCCTCTAGAACCCTCTC
ATTCAATTTCTTGAATCCTGCTCCAGCTTCATGAAGAAAG
GCTATGTGTTCTGCTGGAGGATACCCCAATTAGAAGTTGG
AGGCTTGTAGGCAGTGACAGATTAACTCAAGTGGAGTCCT
TTCTTGTGGATTACATACTGCAGACTGACATTTTTTCCTT
GCATTCTATATGTATGCCCATATTTTCTTATGAACTGGAT
GTCTTACACAGAAACAATTGCCTCAAGAAACTATGTATTC
AGTCCTACAATTGTCTATTTACATTGCATATTTAAGAAGA
CTACATATGTTCAGTGCCACTTTTATGTAATTTTATTTCC
TATATAACTTTTCTATGTAACTTTTTGTAATTACAAGAAA
ATCTTCCCAGACAACACAATTCTAATATTGTCGGCATTGT
TATATTACGTTTCACCTTTTTTTATATTTTTATAACCCCT
ATATATTTGCTCATATTCTATTTCTAAAATTTGATCTCCT
TGACATTTTCATCTCTCCTTTCATGACCTCTTGTTTAGTA
GTTAATTTTTGTATGTGTTAAAAATTCAGACAGGGTAAAA
GAGAACATTAAAAAATAGTCAGTACAGTTTACCAGTTATA
TTTTTCAAGCCAGTAAAATTGGAATAAAATACATTTGGCT
GTAGATAACTCAGTAAAGCACAGCAAATTATTTGCAGCAA
AACAACGTTATTGGTTGTCCTATTTGATAAAACGCTTAAA
CGTAAGTTTTACTATCCCATGTTAGGCATGTTTCCTCCTG
CAGATAAATAATTAACATTACTTTAGATCAGTTTGTTTCA
GACATCACGGTAATGATATATTCCTTCAACTCTAATTAAT
AGCACAGATAGAACCATAGAAAACATTTTGTATAATCCAA
AGGATACTATTTATTAGGTGTTTCAAACTTTCAATCACTT
GTGAAGAACCGGCTAAATACAATTAGAGACAAGTTATTTC
TTAGAAACAAATAGGATAATTAGAAGAGGTGATTGATATA
ACTAACAAAAGAAGTCATTAGAAAGGTTGCATTCATGTCT
CCAAATGAAGGAAATTGCAGTGTGAGAGCAGTACTGTGAC
TACGACAATATAACTTTTAAATTAACATGTATTAACATGT
TAGGTGGAGTGTTATGTAACTTACATATGTATCTATTTTA
ATATAAGTAAAGCATAATCTCGAACTCTGATAATTCACAT
AAATTGAATGGAATGAAATGCAATTTGAGTGGTCAGTAAA
TTGGTATCTAGGAATAAGGTGATTACCTCAGGATTTCTAA
GTATTCTTACTATAATTTTAATTCATTTTCAAACTTTTCT
TGAAATTGTTCCTTTTTGGATCATTTTCATATGTTTTCTT
TTTTTTTTTTTTTTTTTTTTAAGACAGAGTTTCACCCTAT
CTTCCAGGCTGCAGTGCAATTGCACAATATCGGCTCACTT
CAACCTCCACATCCCGGGTTCAAGTGGTTCTCCTGCCTCG
ACCTCCGAGTAGTTAGGATTACAGGCATCTGACACCATGC
CCGGCTAGTTTTTTGTATCTTTAGTAATGATGGGGTTTCA
CCATTTTGGCCAATCTGGACTCGAACTTGGGACCTTGTGA
TCTTCCTGCCTCGGCCTCCCAAAGTGCTGGGATTACAGGC
ATGAGCCACTGCGCCCAACCACATATATATTTTTTTCTTT
TACAAAACTAATTAGTTCACTCTTTTTGGTACTGACCCAG
TTTAGATTGGTTCTAAGTCATTTGGTAATAGATACATTGT
GTTTTATACACATGCTATCTTTAAGTATTTAGGCATTTAG
AAACTTTGTTTAAAATTTTATAAATTTGCCCTCCGTTTTG
TTCACAACTCCCCAAAAATCCTAACTAACTTAAGGGGTAA
TAATGTTTTCTCGTTATTTTCTATTAGATTTATCTACTCA
GTAAACAACCAACAAATATCATCTGCAGGGTGAGAAAATT
TCATCAGATAAAGGAATGACACAAAAACATCTCATTTTTT
GAATATAAACCAATGTTTGGAAACCATTATTTTTAGAAAC
AGGTTTTCTTTAAATTTTTTATTAGTTTTTCATATGAAAT
TGTGATGACATTAGATCATTGTCATTATATGGTCATGGAG
TTTTTTATTCAAAAATATATTTTGTATAAAATCGTTTTTA
ATAAATTTATTATTTAAGCTTAGATTATAACCCATGATTT
ACAAATGTATATTTTTCACCTTATGAGAAGATTCTTAAAT
AGTAAAATTAAAATCAATGAGTCATAACTCTTTGTTGCTT
GAGAAAATGAACAGACACACAGTGATAGTTAATGTATATA
TCCGGGAAGAAAAGTCAGGAAACACATGATCATATTTTAT
TTTATTGGGAACAAAATGCTAGCTTTTTGGAACTTCAGTC
AGAACTCTGTGTGTTTGTGTGTGCATGTGTGTGCATTGTA
TTTGAAGTTTTCCTCTGGTCCAGAATTATTTTATTACGAG
TTTTTGTTTGTTGGTTGATTGGATTTTTTTTATTTTTTTA
ACTTTTGAATTCAGGGGTACATGTGCAGGTTTGTTACACT
GGTAACTGGGGTCATGCAGTTTTGTTGTACAGATTATTTC
ATCACCCAGGTATTAAGCCTAGTACCCTTTAGTTATTTTT
CCTGATCTTCTTTCCACCCTCCACCGCCAGATAGGTCCCC
GTATGTGTTGTTCCCTCTATGTGTCTATGGGTTCTCACCA
TTTAGCTCTAACTTGTAGGTGAGAACATGTGGTGTTTGTT
TTTCTGTTTTTGTGTTAGTTTGCTAAGGATAATGGTCTCC
AGCTCCATCCATGTCCCTGCAAAGGACATGATGTCCTTCA
CTTTTTTGGCTACACAGTATTCCATGGTGTAAATGTATCA
CATTTTCTTTATCTAGTCTATTATTGATGGGCACATAAGT
TGATTCCAGTCATTGCTATTGTGAATAGTGCTACCATGAA
CATAATGTGTGCATGTTTCTTTATAATACAACCTTTTATA
TCTCTTTGGGTATATACTCAGTAATGGGATTGCTGGTTTT
AATGGTATTTCTGTTTTTAGGTCTTTGAGCATTTACTCCA
CCGTTTTCCACAGTGGTTGAACTAATTTACACTCTCAGCA
AAAGTGCATAAGCATCCCTTTTTCTCCAAAACCTTGTCAG
CATCTGTTAGTTTTTGACTTTTTAGTAATAGCCATTATCA
CTGGTGTGAGATGGTAATTCATTGTGATTTTGATATGTAT
TTATCTAATAATCAGTGAACTTCAGCTTTCTTTTCATATG
ATTGTTGGCCACATGTATGTCTTCTTGTGAAAACTGTCTG
TTCATGTCCTTTGCCCACTTTTTAATGGTGTTTTTTTGTT
TTGTTTTGTTTTTGTTTATTTTTGTAAATTCGTTTAAGTT
CCTTATAGATGCTGGATATTAGACTTTGTCAGATGCATAG
TTTGCAAAAATTTTCTCCCATTCTGTAGCTTCTCCGTTTC
CTCTGTTGACAGTATCTTTTGCTGTGCAGAAGCTCTTAAG
TTTAATTAGAGCCCATTTTTCAACTTTTGCTTTTGTTGCA
AGTTCTTTTGGCATTTTCATCATGAAATCTTTGTGCCTAT
GTCCGGAATGGTATTGCCTAGGTTGTCTTCCAGAAGTTTT
GTAGTTTTGAGTTTTACATTTAAGTCTTTAATCCATCTCG
AGTTAATTTTTCTATATGGTGTAAGGAAGGGGTCCAATTT
CAATTTTCTGAACATGGCTAGCCAATTATCTCTGCTCCAT
TTATTGGATAGGAAATCTTGTGCCCATTACTTGTTTTTGT
CAGGTATGTCAAATATCAGACAGTTGTAGATGTGTTAGGA
CACCCTAGCAATTAAATTTTTAACCAAATTGATTAGACTT
TAGTTTCTATTTTAATGGTCAGGAATAATGTGGAATAAAA
AAATCCTTGTTATATTTAAAAGTAATTCAACTTTACCTAT
ACTTAGGTTTATTAGCTGCCCTTTGGTGCAAGAACAATAT
CTTACCCTTAGCAGATCCACAGGGCCTATCAAAAGTGTTT
ACTTGCAACATGATAATTAATACTAGCAAGGAATTAATTT
GCTAATAACTAATTATCCTGTGAACAGTAGTATTAAAATC
TAAGCACTTTATACTAAGACTTATTAACATATAGCTGAAG
TTTCATAAATTAATATTTCAATTATCTTTGGAACTTCTCA
CATTCAATTCTCAGGAATAGTTAAATATAGGAATTTTGTT
TTAAAAATTCTTCTTTTTGAATTTTCAGGAATAGTTAAAT
ATAGGAACTTTTGTTTTAAAATTTCTTCTTTTTACAACTT
AGAAATTTTTTTTATTTCTCTAAGTTGATATTGTTTTATT
ATTTTCTTTAAGAATTGAGACTATACTCAATTGTTGAGCT
TACTTCAGCTTAATTTTCCATTACATCAAACCCTTACTTT
AAGAACCAAATTGATCCTAATGTTGTCATTGTTTTTTCCA
TTTTCCTTAAACCTACAATTATTTTTATCTTAATTTTAGG
AAAACTATAACCCTGTTTAATATCATCTCCCAAGTCAAAA
CCAGATAAATAAAGCAATAAAGGAAACATTAGAGAATAAT
GTGTTCAAATTGCTATAGATATGAAGTTTAAAAACAAGGT
CAATCACAGAAGGTGTAAAACAATCATTTTGGTGAAGTTT
TAGTTGTGTTGTGTGTGCCTATATATGTGATAACATTTAT
TAGGCTATCAATGTTAATCTCATCCAAGAAGGGGAGAGTA
CATTGATTTCTGAGATTCAATTTATTTCTACTTAGTAAAT
TAAAAGTAAGTTTATCAACTAGCAAATATTGTCTAATAAC
CTGAAACAGAATAAACATTAATATTATTTATATTTTACCA
ACATTTAAAATATTCTGTATCTGTTGTTTGTTAAAATCTG
AATACTTTGGTTTAAAAAAGTTTCTAAATTTTATTTGTAG
AAAATCATAATCTGAATTTCATTTTATCAAAGTTTATGAG
CAAATATTGTTGATATTTTTCACAGGTAAAATAGGCATTA
TGAAATGTAAACCAGGAAAGAAAGTGTAGATTTATGTGGC
TTAGCTGAATCAATGAGTCCAAAATGTAGAATTATGAGAA
AATAATTAAATATTGTGTTCTATGCATACAGATACTCCTT
CAAATAATCAATAATTTTGGGAGATGATCATATTACACTA
AAAGTTTTTTTTTTTTTGGTTTGTTTTACTTTTTACAATT
GCTTATTAAAAGGATAAGTGAGAAACTGGAGTGTATTAAG
CATACAAAGGGAATTAGAAACATCAGCCTTGACTCTAACT
TCATCTGTAGCTAACTGAAAATGAAAAAGAGATGTTGGGG
TCACATGATTCACTTCATAGAGTTTGATATCCATTATGAC
ACTATTTTATTTTAATATTGTAATTGAAAGATACATTTGC
AGGTATTTATTTTGTACATGATATTTTTGATGTATATATA
CATTGTGTGGTGACTGAATCTAGCTAATTAATACATGCAT
TACCTTACATTTTTATTAATTCTGTGGTGATTAATATCTA
AAATACATAAGGAAAACAAACAACCTGATTAAAACAAAAG
CAAAATAACTGGATAGACATTTCTCAAAAGAAAACATATA
AATGGCCAACAAGGCTATGGAATAAAATGCTCAACATCAT
CATGGAAATTCATATAAAAGTCATAATGAGCTATCACTTC
ATTTCTGTTAGAATGACTACTATAAAAAATCCAAAAAGTG
TTGGTTAGGGTATGGAGAAAAACCACACTGTTGATAGGAA
TGTAAATTAGTCCCGCCTTTGTGGAACAGTATAAAAATTT
CTCATAAATTTAAAATTGAACTATCATATGATCCAGCCAT
CTCACTACTGAGTACACACACATATATATACACACACACA
CAAGGGCTACAAAACCAGTGTATTGAAAAGATATCCACAC
TCCCATGTTCATTGCAGCACTATTCACAGTAGTCAAGATC
TGGAGTCAACCTGTGTCCATGAACAGGTTAATGGATAAAG
AAAATGTGACATATATACACAATGGAATACTATTTAACCA
CAGAAAAGAAGGAAATTCTGGCATTTGTGACAAGTGTGAA
CTTGGAAGACATTATGTTAAGTCAAACATTCAGCCAAAGG
AAGACAAGTACCACATAAACTCTCTCATATGTGGAATCTA
AAAGAGTTTAACTTATTTAAGTAGACAGTAGAAGGGTAAT
TACAGAGGTTGGAGTGGTTGGAAATAAGATTTGAAAGATG
TTCATCAAAGGATACAAAACTACAGTTAGATAGGAGGAAT
AAAATTTCAAGAGATCTATGATACAAAATGGTGACTTTAG
TTACCAATATACTGTATTCTTGAAAAATGCTGAGAGTGGA
TGTAAAATGTTCACAAATAAAATAATAACTCTGTGAGACG
ATGTTAGAAATTAATGTAAGTATTTCCTTTTGTCTCAAGA
TAGATATGTGAACAAGGGTGATAATTTCTTTGGTGGTTGA
AATGCAGATGAAGGTCATTGCCTTCTTTCAATGTTCTTCA
AGAGCCTTTGAAGGGAAAGGACCAAAGTAGCATAAAAAAA
AAAGTTAAATGTATTGTCAAAAACTTCCATCATAAACTTA
ATATATACACTAATTTGAAAAGGTTATTTATATCTCTGAG
GATTAGTTACCTCATCGTAACAATATGTGGTATATAGTTG
GGTTATTAGGAAGGCTGAATTAAATAATGTAAGTGCCGTG
TCAGAAACTTAAGTTATTTTAATACTAATACCATATTTAC
CTAATTTAATATTTTAATAGGCATATATCAATGAAATATT
AAGCTATGTTTTAATATTTTTAAGAAAATTCTTTTATTAT
ATTTAAAACACTAATAAAACTTATTTAATCTACAGGTTAT
TGTATTCCAAAAATATCACTGCAATATGAATTCAGATGGT
TGACATATAAAAATTGCAACCCTCTCTAGTTGAATAAATT
TCCTATAAATGTTCATCTCCTTTAATTGATATTCATTCAT
GCAAGAAAATATATAACACCAATCAAATTGCAGATGTAGT
AATGAAAAAGCAAAACTGTGCTGTGAGTTTTGAACACCTC
TTTAATTTGACAGTAGTTACCTGACTAGAAAGAAAATAGA
CAGAATTATTTACAACTGCAGAATTTGCTGCTGGGTTAAA
ATTGACATTGAAGGAGCCTACCCTTTGACAACCCCCCACT
GGCAACAGTGCCACCATGTCACCATAAATAATCCTGCTGG
GATCAATTGCCATGCTCCCCAGGGAAAGTGTTGTCCATAA
TCTCACAAAAAAGTAATGAGAGCAAAAGATTTTCTGCAAG
AACATGAGGCTTTCCTAAGCATTAAACTAACAAAGCTTGA
ACTAAGTCAGCCGAGAAGTACACTGTGGGAAAGTGCACAT
CAGCAAAACATCTTGGCAGAAAACGGACGTGTAGAAGTGC
AATGACTGTCTTATTTATTCTTCACTCTTGGGAACACTAA
TGTGAAAGTGACTAATATGGTGTAATAGTTCCCAGAACCA
ATTAATTAATCATAGCATGCCATTAATAGATACATTCCTT
GGGGGAAATATTTCATGCTCAGGGAAATTAAAGCATTTTA
TTATGATAAAGTTTCCCTAGTCAAAAATGCTTTAAATTTA
CATTCTTATATTGTTAACTAAGTGGGTATGAATTTATTTT
TCTATTGTCTACAGGTGATTTCTGGAGGGAAATACTTTAA
GTGTTCATGTGGAGTGGAATTAGAGCATGGCTCTTTTTGT
TAGTCATCTTCTACTCTGCAGTCACTGAAAATATTTTGTG
TATTGATCCTACTTTCTAGATGAATATAATGGAGCCCAAA
AAGCTTAAATGATTTGCAAGTTGTGGCAGGGCTGGTAAAA
GGCAGTGTTGTTTTTGTACTGCAAGTTTGGAATTGAAATC
TCTTTCAACCACGCAGCTTTCTTTGTAGGGCATAATTATA
ACCACATCTAAAAAAATCAAATTCTGAAACAATAGAGGCT
ACATTTTACCATATCAAGAACAGTTAATAAGGGTATATTT
GAATGGCTTTGATATGTTTGATCAGTTTAATTTTTATGGC
TACATTGTGAATTATAGGCATTTTAAATTTAATTGTTTTT
AAATGTAAATTTGACAAACATTTAAAACACTTGAGTTCTC
ACCACATAAATGACAAGCATGTGAGGTAATACATATTTCT
ATTAGCTGGATTCAGTCATTCCACATGTATATATAATTTA
AGACATAATATATATAATTTATACAATTTCATCTGTCAAA
ATAATAAATCATGATTCAGAAATATATTCACTGATATTGG
ACATAATGTTTAGGAATATCAATTGTGCAATTTATATTAA
AAGACAAATAGCTGTCTAGCTTAAAAATAGTTATAGTATT
TTTATAGCCATCTCTGGTTATCTCTGCAATTAACTCTGGA
TCAAATTTTCATTTCTTTAACACTCAGACTACTTCAAAGA
AAATCAGATACGAAATTTTGTTAAAGGCTCTATGAGGTAA
ACTGGGTTATGTGTGGAGAGACTTCATAGCACACCACTAT
GCACGATTTATATTCAAGTACCATTCATGTATCTTCTTCC
CACAATACATCTTCCTCCGTTCCCTTGACCCCTTGTTTTT
TCCAGACTTTTCCTGGACTCCCATGGAAAGACTATATTAT
AATATTCAAGAGGGCTTAGGAGGACAACAGATTTGTGTTG
GCCCTGAATCCATCATCTACTCTGGTTAAAAAGTTTAACC
TAGATTTACCCTGACAATAAACCTACTGCATAAGGTTAAA
ATGGGTATTAAATAAGACGCCTTTAATGTGTTTAGCACAA
CATCCAACTAACTATACTTATTGTGATAATGGTGACAAAA
AGTGTCTGAAGCAAACAGAGAAGGAAAAATCCTTAGTCCG
TTTCAAATGATCTCCATCCTTCTTTCCCCAAACAGCATAT
AACATACAACACAACTAAAAATGAATTTAAGACATTTAAG
ATTTTTAGACGTATCTTCTGACAATATTACCATTCATAGG
TTCTTCTAAAGATGGTTTTTTAAAATTATACTTTAAGTTC
TGGGATACATGTGGAGAATGTGCAGGTTTGTTACACAGGT
ATACACGTGCCATGGTGGTTGCTGCACCCATCAATCCGTC
ATCTACATTAGGTATTTCTCCTAATGCTATTCCTCCCCTA
GACCCCCAGCCCCTGACAAGCCCCAGCGTGTGATGTTCCC
CTCCTTGTGTCCATGTGTTCTCATTGTTCAGCTCCCACTT
ATGAGTGAAAACATGCACTGTTTGATTTTCTGTTCATGTG
TTAGTTTGCTGATAATCATTGTTTCCAGCTTCATCCATGT
TCCTGCAAAGAACAGGAACTCATCCTTTTTTATGGTGGCA
TAGTATTCCATAGTGCACATGTACCACATTATCTTTATCT
AGTCTATCATTGATGGACATTTGGGTTGGTACCAAGTCTT
TGCTATTGTGAGCATTGCTGCTACAGATGTTACAGACAGC
TTTATAATGTAAGCACTCAAAATCCTGGCTAGAGCCCTGT
CTTCCTCCTAGGTCATCCTCTTGAGGGTATCTTCATATTT
CTTTTGCATTAGAATCCCAGATAATATACTAGTCTTCTTA
ATTATGTTTAACTTGATTTATCTCGCATGGTGCTTTAAGT
CAGTGCATTAACCAAAAGTGGATTTCAGGGACTACTTATA
TCCATGTTCACTGGTTAGTAGATATGGTTATGAGAGGTGG
TTTTCTAGACAAATATGGTGCTTGAGTTTTATTGTTAATC
AATTCTGATCCTACAAATTCATGCATAATATTCTGCAAGC
TTTGTGGGTAAAGTTTACAATGCCTTTATAATAATGTAAT
GTCTTTTAAGAATAAACATTATAAAACCACCAAAATGACC
TATATGTTTTCAAACTGTAATATTTTTCTATTTGTTTTCA
GGATCCTACAGAAAGTATATCCATATTCTAATACACATTT
ACAATGATTATGTTATATTAGACATCATTGTAAGTGACTA
AGAAGAAAAAGCAATATTAATATAATTTAAACTGCCATAG
ACTCTTTTATTGAGATGAGCTTTACAGTTCTAGTAATCAA
CAGAAGAATTTTAAAAGAAAAATAATTAGAATAATCTACC
TTAGTTTCAGTGCCAGGCATTGATCTTGGTTCTGGCATTA
GAGAGTAAGCATGATAGTTAAAAATCTCTAGTCTTGTAGA
ATTTATATTTTAGTGGGTGAGAGAAACAAAAAACTATGTT
TTAGTAAAAATATACAGGACATTAGATGATTCTAAGGAGG
AAAATGAAGCAGAAGAAAAACAGGGAGTGCTTGGAATATT
TTTAGTGATATGATTAAAGAAGGCAACCATTTCAGAAAAC
ATTTGAACAAAATGATGAACAAAGTAAATTGGTGAGATAT
GTGGCTATCAGAAAGAACATTGCACTCATATGAAATGAGT
ACAGGGAAGCAAGTCTGGAAAATCTGAAAAGCAAGGCTAA
GGCTTCAGTGGACCAAATGAAGAAAAAAATCTCAAGAGTG
ATAGCAGAGAGGAAATGAGACATGGGCTATGTCAGATTGT
GAAGGGGAACTTATGAGTTATTGTAAGAATCTTGGATTTT
ACTTTGAGTGAGATGGAAAGTAAGTAGAGAGTACTGATTG
AATAATATCATCAGCACTTTGGTTTCTTTGCAGATAATTG
ATTGAGGTGGGCCAGTGTGAAAATAGAAAAATATGACATC
ATCTAAGTAAGAGATGATGGTAGTTTGAAACATGGGGATA
GATGGAGATGTAAAGGGAAAAAAATAGATTGCATGTTGTT
TTGCATTAACAAGATTCCCCCATAGATTAATTGATTATTG
AATGCTTAGGAAGACTTATTCATGACTCTAAATTTGTTAG
ACCGAAAAACTGCAAAGATGGAATTATCTTAGTAAAATGG
TGGATGATACAGGTCAAAATTTCAACAGTTGTGGTTATAT
TAAATATAAGATATCCATTAAATATTTAATTGGATATGTT
AAATAGGTATTTGGACATATGATTCTGAAATACAGGGGAG
AGGTCTAGCCCAGAAATAAACTGTTGGAAATTAACTTTAA
TTTGCACGAGAAACAGATGGGAATTTAAGTGATTATAGAT
AGTAAAAAGTTGATACAAACAGATCATCGTTCTTGTTGAA
GAAATAAATTGTTCTTGTATCAGTGTATTTCTAGATACAT
TGTTTTGAGGGCAAATGAAAATAAGTAGCATAACAAACAG
ACTATGGTTGTTATTAAATAGCATTAAATTTACTGAGTAA
AATAGAAAAATATATTTGGAGTTATTATTTTATATTAAAA
AGTTAAAGAATATAATTAACTTATAAGTGTAAACATAAAT
AAATTTACAGAAAATAATTCTGTTAACATTTCCTATCACA
TCTCTAATAGGCATTAAAAAATTGTTAACACTTATTTAAT
CATAATTATCTTCACAAAAGTTTTTTGAGGTTGATGGAAC
AGAGATTTGCAAATGAGAAAACTGAGAAACAATTTGCATT
TCCTAGAGCTACTCAATTGGTCTGCTCCATTATTGGAAGA
GTGTTGGCAAAAAATGTAAGATAATTTTACTTAATGTCCT
GATTTTACAGAGAAAAATCTGAGAGACAGAATGCTCGGTG
AATTACCCACATCTCTTCCTGACCATATTTTAAATGTCAA
AACATTTGCCTTTATAAAGTCAGTTTTTCAACATGAAATA
TGTGGAAAATCTCACTAAAATAAGTTTGTTTTGAAGAAAA
GCAAGATTGGCTTCACATAATATAATTCTTTCAAGAAATT
TGTCTCATTTTATTTTATTCTTGATGTTAGCCATTTTTAA
AAATCTTATGCAGATGATGAAGTGAACATTAAATTAGTAA
CACACCTATTAAGATTAAATCAGTATACACAATTTGAGTC
CTTGTCTTTAATGAGGTATATGTTTGATTTTGACAATTTT
GTCAAGAGTACATACAAATAAAAATTTCAAAAAAAGTCAT
TTTAGGCATTGGGACAAGATACTTTGAACTATAATATGTG
ATCCACTCAAGAAACTTACTTTATTCTCTCCCAAAACATT
TAACTATATTAAAACAAGAAAAGTAACTTTCCAAAACGTT
TAGGAGAGAATAAAGTATTCTTTAAAGAGAATAAAATATT
TGTATAATTATATTTTTCATCACTGCAATGCCATTATATA
TTAACCAAAGCATGCAAAACCTTTGGTGTCATGTAAAGCA
AAATACAGTAATTAACTTTTAGAATGCATTCTCCATTTAA
GTTTAATGAATTTACTATCATGCCACTGTAATTTTGAAAA
ACAGAAGAGCTTGAAAATAACTTAAAAGAGTTTTACATTT
AAATTTAGATACAGTTACTTAAGACTAATGATGAGAAAGA
CAACTGAAATCCTTCTTATTAACGACTATATGGATATAAG
TAGAGGCAGAGATTTCAGAGAGGATTTGCTGGTCACATTT
TTTTTCTTTAGTGCCGTAACTCATTTCCTAAAGTCCCTAT
TTCCAGTGAATGACTTTGTGAAAAGTTTTAGGGAGCACTG
GACATTCTTTGCGCTCAGAAATTCTGGCAAGTTAACAGAA
CATAAGCTTGAGTGAGTTTATTCTACATAAAAGGATATCT
ATATATCTATCTATATGTATATGTGTGTGTGTGTGTGTAT
GGATACACAAATATACACATATATAAAACCAAATTGAACT
TTTTCTTTTTATTTGTGAACTTGAACTATATTAAAACAAG
AAAAGTAACTTTCCAAGCCACGAATTTCCATGTAAGAAAA
AATAAATTACTATAAAACTTTATCTCGGGGAAAATGAAAA
GACAATTTAGCTGTCTTCAAAAGATGAGTTTCAACAGGTT
TCTAATTAATCACTGCAAACTTCTTATTAATGAATTTCTC
TTTCAGTTCAGGGAGAGGTAGTAAAACCTATTAAACCACA
GGAATAATTATAGTTGAAAGTACAAATTGGAACTTTTTGC
AAACATTTTACTGTTACTATTGTAATTGTGATAATGGAAG
ATGTCAGTTAATCAAGACTACCAAAACAATATTTAAACTA
TATAATGATTTTCATTTTTCCACTTAAGCTGTAGTAAAAT
ATTAACAATATATTATATATCAGTGTTATAAAAAGCTTAT
TTTAAGACAAGTATAATGTAATTAACCACAGACATTGAGA
AACTTGTTTTCTAAAAATAAAACCAAAATTGAGTTTATAA
ATTTTACCGATCAACAAAAAATTAACAGTAATTAACTAAG
CACAGATTTTGGACTTAGCCTTATGCTAGAATAGAAAGAG
TATAATAAAAATAATAAACAACTATGATACTTTCATCAAT
GTATGAGAATTTTGCAAAATACAAGAATTTCTACTATTAT
AATAAATGGCATTTCTACTTGCTCAGCTTAACAGATAATA
TTATATGAAAAGTACTATAAAACATATGTTTGTATTGAAA
AAGAAATTTATCTAAGTATGTCAGTTATTTCCAGGAGCAT
TTTGTTTCTATCAGTGTTCAAGATATATCTATGTAATTTA
GCAGCTCTCAATTGTAATTTAAATTGTTTGTAAAATAATA
TAAACAATTCATAGTCAAAGAGGTAGAAAACTGTGTAATC
TTTGTATGTTAGACAAATCATGGAGTATATCAGAAAGAAA
AAAAATAGCAAACCTTAAATAAATAATAAAAGGAAAGAGA
GTACCCTAAATGCTATTGATGCTTGAATTAATATTAGGAA
GCCCCCTTTCCCTGTTGGATAGGAATATCGGCTTTATATG
CATTTTGTCATAGAGTACGATTCATTTCTCTTTTGAATTT
ACTGTCATCTTATTTCAGTAATTATGTAATTTCATAAGTG
TGTACGTTTTGTGTAGTTAGGGAGTCTTCCCAGGGCACTA
TGACCAAGCATGGTCTCTGGGCAGTCCCTCATACTCTCCC
TTCATAAGGAGGCCCTTCTAGTTTCTATTACTATTTTTCT
GATTGTCTTCACACTGTGCCTACTCAATTAATATCCCCCA
AAGTAACCATTTGTGATATTTTCCTAAAGTACCTGAACAA
AATAATGCCCAGTGCCTTTTAACTAATGCAGCCAAATGTA
TGAAATTAAAACTACACAATTTACTGCACCTATTTAAAGA
CTATGATTTACTGTATGTATAATAATACTAAAACTAAATA
CTATACTCTCACATATAATTACTGATCTCTGAAAAACAAT
AAAGTAATATATACTAATATTGATTTTGATTTGAATAAAT
TATAAACTCAGGTTTGACAAACAAATTAATAAATTAATCT
CTAATATCTGTAAGGGAATTTAGAATTTCATATATAGGGG
TACAAAGAGAAAAATTTTCAAGGAAACAGTTCAGTAAGTA
TGAATTTTGTGTTTAACAATTACCATGGTATGTTACATAT
GTTTAACTATAGTGATGTAATTTAAACAGAAACACCCTCA
GAGACATGAGGTTAAACATTCCTCATAAAAGAGCACATGT
TCATTTTTCTTTTACTTCAAATAATTCACTTTTCTGCCTC
AAGGAATAAAAGATGAATCTCTCTAAGTTTTGGAATAAAT
ATTACGTTGCATGCCAATATATGTGTGTGTAGTACAGGAA
AATTTTCTTATACTTTACAAATTAGAATTTAAGAATAAAA
ATTATATGGAGAGTTAATCACTTTTTGCTTTGCAGACAGT
ATTACGATATTTGAGATAATTTTACAGATATTTAATTTTA
CTTGGTACTGAGCATTTTTAGACAAATGCTATTATGGATA
CTATTCTCCTAAACTAAAGTGAAAATTTAATTACATTATA
CTTTCTTTCACATGACCATCACTTTTGTAAACTATGAAAC
ATAAATGTCCACACATTTAAAATTGGTTTTATGTATGTTA
GATATATTTGAAGTAGTTTTCCTGCGTTAATTATTGTCTT
CAACTGTTTTGGCATGTCTTAATTAAAATATCTTATATAA
AACACAAATATTAAGTGACATTATTTCATTAAACCACTAT
TAAAATATTCTTGAGAAATGTATCCTTTGTATCTAGGAAC
ACCGGACCTCAAATAACTTTATTTTAAAAGTTCGTCGAAG
GTTGGATTGTCTTTGCACAATTTAGATTTAAATAGATTAT
GAGCTCATGTTGTCAGAGAAGCCAATAACTTAATCTTTCA
TATCAGCAAAACAATTTTGAATGCTTTCGCAACTAGAGGT
GCAAGGAGAAGCACCAATAAACATCTTGTCTTCTCCAAAT
AAAAGATCAATAAAATGAAAAGTCGTTTTTCTAAAAGGAT
AAACAAAATAGATGAATCCATATATAGACTAAAAAAAAAG
AAAAGAAACCCAAATAGTTAAAATTAGAAACAAAAAAGGA
AACACGAACAACTGATAACTCAGAAATACAAAGAATCATT
ATAAGAGGCTAAGAGATTATAATGAACAACTGTATGCCAA
CAAACTTGAAAAACCTAGAATAAATGAATGAATTCCTGAA
TGCATACCACCTACCAAGATTGAGCCATGAAGAAATAGAA
AACGAAGGCCAATAATGAGGAGGTTTAAGCCTGATTTTAA
AATCTCAAAGAAAATTCCAGTATCTGGTAGATTCACTGAT
TAATTCTACCAAACATTTAAAGAAGAACCAATACCAATTC
TACATCAAATTTATCAAAACAATTGAAAAGGAAAGAACAC
TTCCAAACTCATTTGAAAGACCAGCACTACTCTGATAGCA
AAACCAGACAAGGATATGACAACAAAACAAAACTACAGGC
CAATATCCCTGATGAACATAGATACAAAAATTCTCAACAA
AATACTACCAAACCAAATTCAACAACACATTAAAAAGATT
ACTCACCATGATCAAGTGGGATTCATCCCAGAGATGCAAG
GATGTTTCAATATATGCAAATCAATAAATATAATACACCC
CATTAACAGAATCAAGAAAAAAAACCATATGATTTCTATT
TCAATATTTGCCATCAAAAAGCATTTGATAAAATTCAACG
TATTTTTCATAAAAATCCTCATCAAATTGGAAAGACAAGG
AATATACATTGAAATAATAGAGGCCATATATGATGAACCC
GTGGTTAACATCATTTCGAATAGGGAAAAATTGAAGGCCT
TTCCTAAAAATAGCGGAAGGCGACAAGGAAGTTCACTTTT
CATCACTTTTATTCAACATAATCCTGGAAATCTTTGGTGG
AGCAAGTAGGCAAGAAAAGGAAATAAGGGCATCAAAATTG
GAAAGGAAGAAACCAAATTAGCTTGGTTTGAAGATGACAT
GATCTTCTAGAAAAACCTAAAGATTCCAGAAAAAAAAAAA
CAACAACAACAACAACAATAAAAAAAGAAAACCTGTTAAA
ACTGATAAATTCAGTAAAGTTGCAGGATACAAAATTAACA
TACAAAAAAACAGTTGCATTTATACACACCAATAGTGAAC
AATTTGAAAAAGAAATCAAGATAGCAATCACATTTACAAT
GGCTACAAAAATATAAAATATATAGGAATCTAACTAAAGA
AGTGAAAGATCTATACAAGAAAAACTATAAAACTCAGATG
AAAGAAATATAATTTCTTCAAAAAAAAAGAAAATTACAGG
CCGACATTCCTGATGAACATAGATAAAATATGCCAGTGGA
ATTTACTATTCTCCATAGTGGCTTTACTAATTTACATTTC
TACCAACAGGGTACAAGGTTTCCGCTTTTTCCATCTCCTC
ACCAGTATCTGCTATCGCCTGTCTTTTTGATATGAGCCAC
TTTAACTGGGGTGACTTAATATTTCATTGTAGTTTTGATT
TTCATTTCTTTGATGATGAGCGATGTTGAACAGTTTTTTA
TCAGAGAAAAATGAAAAGATACTACATGCTCATGAATTAG
AAGAATTAATGTTCAAATGGCAACACTATCAAAATCAATG
TACAGATTCAGTGCAATCTTATCAAAATATGAATGGCATT
CTTCACAGAAAGAGAAAAAAATCCCCAAATTTATATGGCA
CCGTAAGAACCCCAAATAGCTAAAGTAATTCTGAGCAAAA
AGAATAAAGCTGGAGGCATCACACTATCTGACTTTGAAAT
TTACTATAAAGCTATAATAACCAAAGCATCATGGCATTGG
ACTAAAAACAGGCACATAGACCAATGGGACAGAATAGAGA
ACCCAGATATATATCCACACATTTACAACTCACTCATCTT
TGACAAAGGCACCAAGAACAAGCAAGTATGTTAAGTAAAT
GGTACTGGTATATGTCGACTTTTGTATAACTTTATGCAAA
AGAATAAAACGAGACAACTGTATCTCACCAATCAATAAAT
GCAAGTAAAACATGGTTTAAAAACTGATATGTAGGATCTG
AAACTATAAAACTACTGGAAGAAAATACTGGGGGAAAACT
CCAGGATGTTGCTCTGGAAAAATATTTTGTGTGTGTGTTT
AAGACCTGAAAACCCCAGGCAACCAAAGCAAAAGTAGACA
GCTGTGATTATATCAATCTAATAAAGCTTCTGCACAGCAA
AGGAAGCAATTAGAGAAGTGAATAGACAACACACAGAGTA
AGAGAAAATATTTGCAAACTATCTATCTGACAAGGAACTA
ATAACCAGAATATATAAGGAGCTCAGACAACTCAGTAGTT
TTTCTAAAAAGCAAATAATCTGATTTTTAAAATGGGCAAA
AGATCTGAGCACACATTTCTCAAAACTAGACATACAAATG
GCCCATACGTATATGGAAAAACGTTCAACATCACTAATCA
TCAAAGTAGTGCAAATCAAAACAACAATCAAATATCATCT
CGCCTCAGTTAAAATGGCTCGTATCAAAATGGCTTATTAA
AAATATATCAAAAGATATCAAAAAAGATATCAAAAAATAA
CAGATACTGGTGAGGAGGTGGAAAAGGGGAATCCTTGTAC
ACCTTTGTTAGAAATGTAAATTAAGGCAGCCACTATGGAG
AACAGTATAAGGTTCTTTCAAACATATAAAAATAGAGCTA
CCATATGATTCAGAAATCCCACTGATGTTTATACATCCAA
AATAAAGGAAATCATTTGACAGGTGTGGTAATTCACTCTT
GTAATCCCAATATGTAGGGAGGTGGAGGCAAAAGGATTGC
TTGAGACCAAGATTTCTACACCTTCCTGGTCAACATAGCA
AGAGCCTGTCTTTTAAAAAATTTAAAAAAGATTAAATTAG
GTGGTGCTTGCCTGTAGTTGTAGCTACTTTGGAGGCTGAG
GTGGGAGGACTGCTGGATTCCAGGAGTTTGAGGTTGCAGT
AAGCTATGATCGCGCCACTGCACTCTATCCTGGGTGGCAG
AGTGAGATTCTGCCTCTCTTAAAAAAAAAAAAAAAAAAAA
AAAACCAAAAAGCAAAAGACAGAAAGAAAGGAAATCAGTA
TATCAAAGATATATCTGTACTCCCCCGGTTTATTGAAGCA
TTATTCACAATAGCCATGGCAGAGAATCAACCTGAGTATC
TATCAGCAGATGAGTAAATAAAGAAAATGGAATATTCTTC
AGCCATAAAACAGAATAAAATCCTGTCACTTACAGCAACA
TCTATGGAACTAGAGACCATTATGATAAGTGAAATAAGCC
AAGCACAGCAAGACAAGTGTCACAAGTTCTTACTCATAGG
TGGGAACTAAAAAAGTGAATTTCATGAAGATAGAGAATAG
ATTGGTGGATTCTGCTTGCATGCAGAGTTATGAAATATGT
TGCTGTGGCAATACAATAACAAATATCAAATGAAATATTG
AATTATTACTTTTTTTTTTTTTTTTTTTTTTTTTTTTGAG
ACGGAGTGTCGCTCTGTCGCCCACGCTGGGGTGCAGTGGC
CGGATCTCAGCTCACTGCAAGCTCCGCCTCCTGGATTTAA
GCCATTCTCCTGCCTCAGCCTCCCAAGTAGCTGGGACTAC
AGGCGCCCGCCACCTCGCCGGGCTAGTTTTTCTGTATTTC
TTAGTAGAGACGGGGTTTCACCGTGTTAGCCAGGATGGTC
TCGATCTCCTGACCTCGTGATCCGCCCATCTTGGCCTCCC
AAAGTGCTGGGATTACAGGCGTGAGCCACCGCGCCCGGCT
GAATTATTACTTATTAACAATTAACTTATCATATGTATAT
ATCCATATCTAGATTATGTAATGTAGTAGAGAATCCAGAA
CAAGAAAAGGAACGATAAAAATATAAATTTCCTATGGTCA
AAAATCAGTGCTTCATCCAATTTTAAAGGATTATAAAAAT
ATTTCATAATATTGAAAATGCTTGTGTACATTAATTAAAA
AGATACATTTATATGTAAAGTGATAATTATGTAAAAACTT
TTTAAAAATTATACTTGATAAAATATTTCCAAATATCCCA
GACATCTTTATTTTTGGATAAGGAAAGTACAAATAGCTTT
TCCACTATATTTCTGTGTATTGACTACCATAGTATGGAGA
ATTCTAAGATGGCTTCTAATACACTTTGCTTTCTCTTGAT
GTGTGCTCCGTTTATAATTTCTGGGATTATGAATATGATG
AATCGTATTCTTGTTATTATGTTAGGTAGCTCAATTGGTT
TTAACAGATTATTCCTCTGGGCCAGATTCAAAGGCTTAGG
TGCTTTAAAGGCAGAGCTTCCTCTGGCTGGTCATGAGATA
ATAAGTCAGAGACTGAGAGTGTAAATGTTTGACACCTCAT
TGACTGGCTTGAAGATGGAGGAAGTCATATGGCAAAAAAA
AAAAAAAAAAAATGTTGATATATGAATAGGAGACAGGGTC
TGATAAAAACAAAACAAAACAAAATAAAAACAAAAAAAGT
GGACAAACATTAGGAATTGAGAGTGATATCCAGCTAATAG
CCAGCAAAAAACATGGGGACCCTATTCCTACAAGCCCAAG
AAAATTCTTCAAACAAGGAGTTTGGAACAGATATATATAT
ATATATATTTTTTTTTTTGGTGTTTTTTTTTTTCCCTCAG
ACCCTCCCAACAATAATGTAGTTCTACCAATGCCTTATAT
GTCTTGAGATATACTTAGCAGATAACATAGCCACATCATG
CCGGACTTCTAACATGGAAAAACTGTCAGACAATTAATTT
GTGTTGGGTAAGTAGCTATGTTTGTGTTATTTCTTTCAGC
AGTTCTAGGAAACTAATATAATTTTATTTTCAAAAATATG
GAGGTAGTTTTCTTCTAATAGAAAAATGTCAATTTAATGT
TTACTGAAATCACTCAACACTAGTATTTAATGAATAAAAT
TATAATTTCCTAAAATAAAATGATTATTTCCTAAAAAAGT
GCCGTATTAATCTGCTCACATTACTATAAAGGAATACCCA
AGATTGGGTAATTTACAGAGAAAAATGGTTTAATTGGTTT
ACAGTTCTGCTGGATATACAGGAAATGGTGCCAGCATCTC
TTTCTGTTGAGGACCTCAGGAAGTTTATAATCATGGTGGA
AGGTGAACCAGGAGCAGGCACATTACGTGGTGAGAGTGGG
AGCAAGAGAGAAAAGCTGGGAGATATCAGACTTTTAAACT
AGAAGTTGCATGAACTAACTGACAGAGAACTCACACATTT
TGATATAGGAGTTAAGAAGAAATCCCTTAGGCAGATAATG
AGAGTGTCCTCCATAAGGTTTTTCTCCTTAATGAAAAGCA
GCCCCACATCATTTTCTAACAAAGAACAGCCTGTAAAGCC
CAGCTGCAGACATAGACAAGCAAGCTGGGAGCTTGCACTG
GTGAATACCGGCAGGAAATAAGGACTAGACATGTTCAAGA
CTGCAATCCCATCTTCCCTTCTCTTTGTCAGCCACATGTA
CAGTAAAGAGCAGACAAGATGGTTCAGATAAACTGGAAAT
CCCATTTCATAAGACAGGTGTGGTGGCTTGAGCCTGTAAT
CCTAGCCCTTTGGGAGGCCAGGTGGTGGATCACCTGAGGC
CAGGAGTTCGAGACCAGCAAGGCCAACATGGTGAAACCCC
GTCCCTATAAAAATACAAAAATTGGCCAAGCATGGTGGCA
CATGACTGTAATGCCAGTTATTCAGGAACCTGAGGCAGGA
GAATCACTTGAGCTCAGGAGGCAGAAGTTGCAATGAGCCG
AGATCACGCCACTGAACTCCAGTTTGGGTGACAGAGGGAG
ACTCTATTTCAAGAAAACACACCCACCCCGCCCCCCGCCC
CACACACACACAGAGCAGTTTTACAAAATGATGAATACAA
CTTATCAAAGCTTCAAACATTATTACTGTGCATCAATTAG
AAATAAATAAAAAGAATATATCTAAATTAAACATTTCAGG
TGTCTGTAAAATAAATCAAATGAAAGAGGCTTTTTGATAG
CCCATGACAAATTTGTAAAAGACACATTACAGAAGAGGGA
GAATTTATTCTGAGAAACTCTTGTTCAACATATTTTACAA
ATTCTCATCACCCTTGGCTTCAAATATCTTTACAAAATAC
TATCTTTATAACCATGAAATGTCTTCTAAGAAAGTATTAT
GTTCTAAATGTATAAAGTAGTGATATAAATTCAGTAGTAA
TAAAATTAAATTAACATACACATAAATCTAAAAAAAATCA
TTGAAAGTCTAAACATCAAAAAATAGATTATTTTATATTT
AATGTCCTGAAGTAAGCTTTGTAAGATGAAGTTTCCATAT
TAAACCCAAAAGGTAGTCCAGAACTCAGATCTCTGCATAA
CTCATTATCATAGGTATTATTAGACAATTAATTAAAAGAT
AAGATAATGTTTGATCATTTACCAGAGTACTAAATAATAT
TTTTAAGGATCATCTTTCTCTCTAGTCTCATCATATAGCC
AACACTACTATGTATATGCCACTTCACTTTTATGGGCAGA
AGACTAACATAGTTGTTACTTTTCCATCTAACTGTCTACT
TTTTGTAAATATCATTCTATTCTTCTTTCCTGGAATATTT
GACATGAGAAAACGTATAGAAAATTGGACTGCAATCACTT
CAGTGAAGGTAATCCTGCAGGTTAGACTTTTAAAACATGT
CTGAACAATGTAGCTGCTTTTCTCTTTTAAAAAAATAACT
ATATAATCCCTGGTTCCATATTCTATACTACAGTTAAAAT
AAGGTAAAGTAGAACTCAAACTGTTATCTTTTGTTTTATT
TTTTTAACTTCAATGTAGTTCAAAATGTCATGCTGTTGCT
TATAGCAAATGAATTATAGACTTCCATTTTAATATCCTAC
AATAAGTAGAAATGTTCTCACAGCATGAACATGTTGGACA
GCGAATGCAGTATCGTTAACTTGCTTATATCTTGAAGAGC
ATTGGAGTTTATTTGTTTGCCAGAAAGTAGAGGCATAAAG
GATAGTCAAAAAAGACAACATGGTTCTTTCAATGTTTTTC
TCTAGTAAGTGACTATTAAGAATAAAAAGAAAGTAAACTT
CCTTGAAGATATTAAGATGGTCAATTGCAATGTTTTGTGA
ATATTACTTTGGCAAATATTTTATAGGAAACCAGGATATG
TTATAAAATTTTAAATGATTTTCAACTTTCACCCTAAATA
TGCACTTTTCAGAAGGTAAAAGTCCTGAGTCAGGACTTTT
GACTCTATGTTGTTTTCCTTATGAACTCATTAGACTTAAA
AAAAGTGCCAGTAGAGCATCTTACGTAGTACCTTAAGCAG
GTGTGTGGTCAAATGTCTTTGAATTTTAGGTATTATATTA
GATCAGATTATGCACACTTTTACAATGACAGCTGCATAAT
GAAACATGGAATTGAGTTGGTCTTAGGATATATAGATGTT
ATAATTTCTATCAAGAAAGAGGCAGGACTTAATATTCAGT
TATTCTAATGAAAGAAACATTTTTTTATGGGAATACAGAA
TAATCTAACTCCTCCTCTATAAAGAGTACCAGCAGAAGAG
TATACTTACTAAATTAGCAAAACAATATTAAAGTGAAACC
TAGTAAATATAATTTATCTAGTTATCAAATAAATATTAAA
TCTAATTACAGATCTTTCATAGACATTGCACAATATTATT
TTACCACAGCAGTGAATACATCTAAATTATTGTTGATTAT
TTTTCATTGGGCTGATTATACTATTTAATGCTATCAAATG
TAACTTTTCTGTCATGAATGTCTGTGTTGATTTTAAAATG
TGCAAGACACATTCTGTCTAATACCCAGAATCTACAAGGA
ACTTAAACACATTTACAAGAGGAAAACAAACAACCTCATT
AAAAAGTGGGCAACAAACATGAACAGACATTTTTCAAAAG
AAGACATTTATGCAGCCAAGAAATATGAAAAAAGCTCAAC
ATCACTGATAATTAGAGAAATGCAAATCAAAACCACAATG
AGATATCATCTCATACCAGTCAGAATCAGAAATTATTAAA
AAGTCAAGAAACAACAGATGCTGGTGAGGTTGCAGAGAAA
TAGGAATGCTTTTACACCGTGGGTTGGAAGGTAAATTAGT
TAAATCATTGCGGAACACAGTGCGGTGATTCTTCAAAGAT
CTAGAACCAGAAATACCATTTGACCCAGAAGTTCCATTAC
TGGGTATATACCCAAAGGAATAGAAATATTTCTATTACAA
AGATAAGTGCACACATATGTTCTTTGCAGCACTATTCAAA
ATAGCAAAAACATGAAATCAACCCAAATGCCCATCAATAA
TAAACTGGATAAAGAAAATGTGGTACCTATACACCATGGA
ATACTATGCAGTCATAAAAAAGGATCCTGTCCTTTGCAGG
AACAAGGATGGAGCTGGAAATCATTATCCTCAGCAAATCA
ACATAGGAACAGAAAACCAAACACTGAATGTTCTCACTTA
AAAGTGGGAGCTGAACAACGAGGACACATGGCCACAGGGA
GGGCAACAACACACACTAGAGACTGTCAAGGGTGGTGGTA
GTGGTAAGGGGAGGGAGAACTTTAGGATAAATAGCTAATG
CATGCAGGGCTTAAAACCTAGGTGATGGGTTGATAGGTGC
AGCAAACCACCATGGCACACATTTACCTATGTAACAAATG
TGCATATCCTGCACATGTACCCCGTAACATAAAATAAAAA
CAAAATTAAATTAAATTTTAAAAAGTGTAAGAACATTGTT
TTAAAGAGACAAAAATAAAAGGATTAGGAACAATATGTCA
TGAATAGATTAAAAATAACAAATAAAAATATTATGTGGGG
AATAGAAGACATTGCCATTTATATAATAAACTTGGTCACC
TATTCTAAAGATGCCTGTTGATTCCATTAGAGAGGCCATG
GTTTGGAACATCATAAACCAAAACAATATAAGGGTGCATG
GTATGTTCTCTCACCCAACCAAAACTCACACACAATAGAT
TAGTTTTGCTAAGAAAGGGGATACAAATTCATTATGCTGA
GAAACTTTGTAATAAATTGTTTCTTAACTGTAATTTTCCT
ATAAACTCAATTCATTACAAGGCTTCTTGGCATAATGGCA
TTATATCCAGTTTCTACTCAAAAGGTTACTTTGTTCACAT
AGCTTACTTTCTCTACTTAGAAAATAACTTTAAAGAGACA
TTTGTATATTTTTTGAAGAGCATATTCTGAAGATAACCAG
TGGACATTACAATATGAGACAATTTCTCCTACTGATTACT
ATTTTAACGTCAACGTTATTATGAAGACATGGGATACAAT
AGTCTGAGTCCTTAAAATTTTCTTTTGTGTTTTATGATTG
ATTATTTATATGTGAATAATAACTCATAGATAGGCAAGGA
TTAGATATGAGAAGCAAATATTCCCATCAATAATATAAAT
ATATGTATAGAGGAAGATTTTGCAGATTATTGAAACTATA
TATTGCACACATTTCTATGCCTTTGTTCTAGTATTTAAAT
TCACTTCTGTTTCACCAGGCACAGTGGCTTTCATCTGTTG
TCCCATCTACTAGGGAGGCGGAGGCAGGAGGATTGCTTGA
AGCGAGTTCAAGACCAGCCTCAGCAATAGTAACATTCTAT
CCCTCTAAAAAATGTGAAAAAACTAATTTCTGTCTTTTAA
TTTCCTAAATAATGTGACAACAAATCGCTTAGAATAGTAA
AGCACAGTAGGAGGTCTTTACACAATAGGATAAAGGATTA
CTGGATGTAAAATTTTTGCCTTTTAAGTTTTTTCAAGTTC
TGGAAGTAAAAATAATTTAAAATTCTGTAATTTAATGTTT
ATAAAAGTCATCTGCTTCAATAATTATTTTTCTTTCTTCT
ATTGAAAATATATTAAACATTTTATGAAAATTGAACAATT
GGTCAAATTAGCATATCAGAAAATTTTATGCAATTAGTTA
TTAAAAATACAATGTAAGACTAGTATTTATTAGGAAAAAA
CTACTTTGATATTTACATGATAATTATTCAGATGAAATTG
GTTTAAGCCTTACTTCAATCACTATTTGTCAGTTATGTAT
ATAACTAAAGCTGCCATCATAATTGTGATTAACTTATTCA
TTTTTGTATTCTTTGGAGGAGAGACGAGTGACATTCTGAA
AGCATCCTATGTCTTCCATTGTAACTTATCACAAGGTCAT
ACTTAAAGAAAATGAATGCCATTAAAGAACAGAGATTACT
TTTTTTCAGTATTTTAAAAATGTAAGTGATCAGTTCTGTA
CTTAGCTTTTGTTGCTAATATAAATGTTTGTTTAAAAAAT
GTTAAATAATCATAGTAATAACAGAAAGAATAAGAGCTTA
AGTAGTATTAAGCATGTGCTGGACATGTCATTTTTTATTT
TTATTTTTATTTTTATTTATTTGGGTAAGTAAAAATGCTA
CTTTTTATATTCTGGTACATTTCAAAAAGTTTTGTCCTGG
GTTGACTACTTCATAACTGCCATTCCATTTTTTGAGAGAT
TATTTTTTGTTACTTTTGGTGTTTTAGTCTAAAGTATCAT
TGTATGAAATATGTCTTTTAAAAGATATAAATATGTGGAG
AAACTTTTAGCATTTTTACTCCTTTTTCCCCTGTATCTCC
ATCAAAAGTTTCAAATTCTCATATATAATCTTAGCAATTA
TATTACTTTTATTGATGCATTACAGATCTTTAAAGTAATA
TTTACTGCCAAATTTTAGCTTTCTTTCCTTCAGCAAATAA
AGTAAATTAAATATATTTTTAAAACTGTTTATTTTAAATA
TTTTTTGGATTTTCTATGATTAATATGATTGCCAATTGGA
TCAAAAATTTGATAAGATTTTAAAGATAATTTATTTTTAC
ATTAAAATTTTTTATATATTGTGTATATTCATGGGGTACA
GTGTGATATTTTAATCTTTTAATCTATATACACATTGTAG
AAAGATTCAATCACGCTAATTAACATATCCATCACCTCAC
CAATTTTTTTGTTGGTGAGAATGTTAAAAATCTACTATTT
TAGTGATTTCCCCAGAAATACAAATACTATATAATCTCAT
TTATGTGTGTAGTCTAAAAAAGTTGGTCTCATAGATACAG
AGAGTAGAAAGGATATGAGAAAGAAGATATGGTGAAAAGG
AAAATAATAATCAAAGATAATAATCACAGGATGTAAAGCT
TCAGTTAAAGGAGAAATAAGTTTTAGTGATCTCCTGCACT
GCATGGTGAACACAGTTAATAATAGTGTACTACACATTTC
AATTTTTACACTTTTAAATAATAAAACTAATTCCCAAGGT
ATTAAATAGAAAAAAAATGCAAGTTTATATATTGAAAAAA
AACAATACCAATTTATTTTTCTTTCTGTTCAATGTCCTAC
TACACTGCTGACAGTTAATATAGAGTTACGAACAATAAAC
TGTTGCTTTTTGGTGTGCTATACATGTAAATTTAGTTGTG
TGGCAGAAATAGGAAAAAGTGTCTTTTTTTCTAGTTCTCT
ATTTCTTTCTAGACAAATCCAATAAATTTTTAAAATGTAA
AACTGAAAACAATTTTATTCTACTTGATATCTTTCCAGAC
TTTCAATTTTAAACTCTAAACATGTTGCATCATGCATAGT
ATGATAAACAATGAAGACAAAAAAAAAAAAACCTCTTGAT
AACCCCAATAATCTGAATTAATATTACCAATAATAAACCA
TAAAAGCAGAGAGTAAAATAATGGTTGCCATGGGCTGAGG
GTTGGGGAAAATGGGAAGATTTTGGTTAAAGTGAAAAGTC
AGCCATATGGGATGAATAAATTCTGGGGATGTAATGTGTA
GCATAATGACTATAGCTAGTAACACTATATTATATACTGA
AATTTGCTAAGACAGTTGATCTTAAAAGTTCTTATCACAC
TCATACACACACAAACCACAACTATGTGAGGTAATGAACA
TATTAATTAGGTTGGTCTGGTAATAATTTCACAACGTATA
CATACGTCAAAACAGCATACCGTGCATCTTAAACATATAG
TGTTTGCTTTTCAAGTATATTTCAATAAGGCTGGAAAAAA
CTCATTCATTTTACATCTTTCCTATTATAAATACCGATGT
TTTCTCAAAATTTTAGTGAGTAGTTTGATTTTAGAAGATG
TTAGTTTGCCCTTTATTCAGCAGAATCTGCATAATGGTAA
ATTTATATATTCTCTATTCTTATTTTCATTTCTTCAAGCT
AAGTAGACAATTTTTGAAATAGATATGATTACAGGAAAAC
TTCAGTCTATTTTTTTTTTTTTAATTCTAATAGTCAACAG
TTAAAATAAATGAACTGACATTTGCTATAGAAGGGTGCGG
TGGCTCACGCCTGTAATCCCAGCACTTTGGGAGGCTGAGG
AGGGTGGATCACGAGGTCAGGAGATCTGGACCATCCTGGC
CAAAATGGCCAATTTTATAACTTTCAGGTCAGATAGGTTT
TGTTTGTTTGTTTGTTTTGTTTTGTTATGTTTCCCAGAAG
CCAAAGAACAAGAGCACTTTAATAGGCTACAATGGTAAAA
GATGCTTATCTCTACACCATTGTATCATTAAACGGAAAAA
ATAAACAAATCAAACTGTAATCAAGTAAAACTCAGATTAT
TCTTCCTTTGAGGAAACTGTCTATAACTATCCATTCCAAA
AACCTAAAAATAAATGTGAAGAACCGTTTCTATATCTCAT
TAAGGACAGAAGTGGCAATAGCTAAATGTAAGGCACACAA
CAGGAGTAAAAGGAGACCAGGCTAAAATTTAGGATCAGCG
TAAGACATTTATAATTTAGAACTACATTTTAGAGGATTAA
GATGCAACCACTGAGTACATAGTCCCTAATTTTTCAAGGA
AGATTTCTCTGAAACCAAGGAGTTGAATCACACTTCCAAA
TAACCAGGCAAAGATGTATAATGTAGGATCAGGTTAAGAC
ATTTACAACTTAAAACTACATTTTAGAGGACTGAGATGCA
ACCACTGAGTCCATAGTCCCTCATTTATCAAGAAAGATTT
ATCTGAAAGAAAGGAGTTGAACCACACTTCCAAACAACCA
GGCAAAGACGTACAGACAGTAGTATGTCTTATTCATGTCA
ATAAAACTGGAGGGGGAGAGAAATGATTTCAGGAAAAATA
CGAGCACAAATCCTGGGAACTGTATGCTTCCATCACTTTA
TTTCCTAATTTAAATCTCAATCTAGTAAACTTGATACGGA
ACTTTTTTTCAAAAGGAACGTGGTCAGCCCAAATTCTGGG
TTATTATTAAACTCTCATATGTGGATTAGGGGCCTCTGCT
TCATAGGATTAAATGGCTGGATGGATCAGAAATTTAGCAT
TCCCTTGAAAGTGATATGTAATATAGCATATTTTATTATT
TATATTATGCAAGTAATGAAATTTTCATAAGCATTTTCAC
TAGCACCCCCTTTTATACACTAGCTAGGGTTTGTTTTTTA
ACAGGGAGAAAAAAAAATCAAGTTGTACTTTTATCAACCA
CCCAATAATCGAAAAGAGAATATGATACACTTGTTTAGAT
CTAGGAACTCTACCTGACGGTTAAGCTGGTTAGGACATTC
GGAGGAAAGTGGAAAGCCCCTGGAATGTGTTTTCTGCAGA
AATGAGACTCCTCACCATCTAGGAATAAGAATTTAATGGT
CCAAATTTTAATATGTTTCAGAAGATCAATACTTTTGGAG
AAGAGAAAATTAATCCTTGAGTAAATAATTCAATGTTATT
AAATGACAGAGAATAAGATTTGCTAGGAGACTAAAGTTAT
TCAATAATGCACACTTAATACAAAGAAAATTAAAACATAA
AATAAACTGTTTCCTTTAACTACTATCATCAAGTGAAAAT
ATTGTTTGCTATTTCAATTATATTCAATGTATTGACTTCT
GTATTATACTATATATAAGATTCATATTAATCTCAAGAAT
TAATAAATAATAAAATGAGCGATATACAATAATCAAGGTC
TAAAATGTTAACATAAAAATAACAAGACAAAGACATCAAT
TATGTTTCTTTCTTCAGCTGTGCTTTATGCAAAGCTCTTG
ATTAAAAATACAAAACTGGGTACACATATGTGAACTCACG
CCTGTGTGTCTGTGAGTATGGGAATGTGCTCACATTTGTT
GTAAGGGAGGAAACAGCAGGGTAACCTGTATAAATGAGGA
GCAATGAAAAGAAACTAAGCAAAAGGCCAAGAGAGGTTGT
AAAATGTTGATTAATTGTTCTTAGAGAAATTATTTGAAGC
TCAACACATTCAATGCCCATGTACCCCAGCACTTATATAA
AAAAGTAAAGTTTAAACACGTCAATCAGGCATTATAGTAT
TTCTACTAGATAATCAAAACCTAAATTCAAAAAATACACC
CATTTCTGTGTCAGACTGTGCTTCCAGGAGAAATACATAA
ATAAATCCAGGGGGTAGGAACATGCAAGACCTATTTCTAG
GTAGTAAAATTTGCATTGTCTTTTTCCTCTCCCTCCACCA
TCAAATTCTACTCATTACTCCAGTGCCCCTCTTCTCTATA
TCTACACACCACCCAGAAGAGACTTCTAATGATTTCAGAC
GGTTTGCCTTCCCCATTCATGCACCTACTGCAGTATTTTC
TGCCTATCAATGTTACAAGACTCGGCCTATATTTCTTCCA
AGACATGATCCTGGAGAATGGTTATTAAAATAAAATTATT
GTATGTTGATATGCTATTCAGCATGTTCTAGAGAGTTATG
CTCTTAGCAGATGTTCAGTAAATATCTGTTGTATAAAGGA
AAAAATTATCTCAGCCTAGGCATCAATGAATGACACTTCT
ATGTAACATAAAGAGAAAATACCCAGTGTTGCTCTAAGTA
ATCTCAAGCTAATTTTAAGAATTGTCAAGTTGAAAAAATT
TTATACCATCACCTTATTCTTCCAGGTAAAAGCTACTTAC
CTTGTAAGTGCATGAGATTTCTCGAATTTAAGATCCAATT
TAATTGAAAATTTGTATAAAAATAGACTTTATAAATCATT
TCCTAGCAGATCTTAGCAGTAGTGGGTTATTTCATATATT
ATCTATATTCATTAGACAACCAAGTTATACAATCATGATC
TCTCAGTTTTATAGATCATGAAGTTTTCTCTCAGAAACAT
AATTGGTAGAATTAGGTTCCACATGCTATTTTTATTAAAA
TATGCTGGCTCTTTTGAACTTTAGCTCTGGCTTCCCTCCT
AAATTTCAACTTTAAATGTGAGCTCTTGTTGACTCATATT
TTCTACAGACCCTAAATCCAAGGCAGGAATAAAAAGATGA
TAAGATCCTAGGATCTATCTTTGGACAGCAATGTGATGTA
TTTAGTTCTCAGGTCTATTCTTTATGTTTTGTAAAATCTT
GGTTGAGGCAAAAAGTTGCCGAATTTGTTTCCTTACCTTG
AAAATAGGCAAAGTAACCATTTACTCTATAGATTTATTGT
GCGGAATAACTGATATTTTATATAAAAACTGTTTTTACAG
AGACCTGATATATAGGTGATTATTATTATGTAATTATTGA
TTAAATTACTGCAAAGGTGGTTCAATTTCAATTTTCAATA
AAAAAACAAATTAGTTATTTTTAACAATTTTGTCTAATTT
TTCCTTGAGATTAGTTTATATTATATATCCATTCTATCTA
TAAAATATACAATAATTTAAATCAATGACAAACATCGACA
GACATCAAATAATTTTTAAAATATGAAATAAGTAAGAATT
CAAGGACCGATACCTATTACATAGTTTACATGTGCATTTT
ATGATTACTTTATTCTTTTTCTGTTAGCTTTTGCAAAATA
CTTTTCATATAAAGGTTGATACTTGCCTGTAACAATCAAA
TAATCAATGACAAGACTGAGCTTTCCAAGCAAATACTAAG
TAGCTATGTAGATAAACCTTAAAATGCATTTAGTTTTAAA
AATGTATATAATTCTAACTATACGGTGTCTGCTCCCTTTA
ATTTAATGTGATTAAATACAGCTTTTAATATTATAATGCA
ACTCAAAGTTATTGATTATTCTTGCTTTCGTAAATGTATA
CTAATTTGACTATATGAAATAAAAATATGGGTTTTTATTA
AAAATATTTAAAAATTAATTCAGATATTAAATGCTTTATT
TTAATGTTAATATTAACTATTTACGAAGTGGGAAGCTTCT
CTGTTTCATAGAGTAACAGAGTCCTGGAATAATAATTTAG
ATAAGTAGCAATTGCATAAATATACTATCCATGATAATAA
TATCACAATTGTATCTCTAGAAACAAGAGTTTCTGGATAA
ATAGAAGGTGGAAAAAAACAAAATACTGAAAATAAAAATA
AAAAAGAGACTTTCTCATTTCGTTTTGTTCTATACTTAGC
CTTATCAGAGGAAATATATTACAAAAGTAAAATTTTATCA
GTCAAAATGTATAGTTAATGTCAACTTTTCATTTAAATAG
CTATGACACTAATCCAGACCAATATTGTCTTATTTCAACA
TTACTGCAACAGGCTTTTTCTAGGTCTTTATTTGTTATTT
GAATAATGAATTCATTCTGAATACAGCAGAAAGAATACAG
AAAGAATAGCCTTCTGTATATCCCTTTTCCCTCTTGTCAC
TGCTATACTGAGGAAACTGCAATATCTTCTCACATTTATC
AGCTCAAGTCCAATGGCTCACCCTTCTTGTAAGACTACCC
ATAATCTGTCTGTCCTCTACTGGATATAATTCAATTTAAT
TACTGTTGTTATTTCTGAACACAACCCTACCAAATTTCAG
TCATGTTTACATCTCACTGCCTTACAATTGTATTATATTT
GTTTCTACTGTTATTAAAAATAGCATAAGTTTTTCTCAAT
TTTAAAGACTTGAATAAATCATGATATATTGAAGTTCTAA
TTTGTTCATGTAGTAGTCTCAAAACATTTCAGAAAGCACA
CTAGAATAAAATAAAATATTAATTTAATTGCACTAAAGTA
TTAACTTTGCCTAAAGAGATGTCTAACCTTTGCACTTGAC
CTCTGGGGAGGCTAGAGACTAAGGTCAGCCAGGTGGACAC
TCAAGTATATCTATATGACCAATTCCTAATAAAAACTCTG
GAAACCAAGCCTTAGATAGTGTCCCTTGCTGGCAATACTC
TCTACAAATTTTCACACACAAGAGTAAATATCTTTACAAT
TCTCCTAGGAGAAGACAATTGGAAGCTCCCTGCTTGGTGA
CTCGTTGACCCTGTGACCTATGTGCCTTTTTTTAATAGCT
TTTGCTGTAATAAGCCATAACAATAAATATAAAAGTTTGC
CGAGTTCCCTGAGTCCTTTCAGTAAATTATTGAACCTGAG
AGTGGTCTTGAAACTCTCAAACTTTTCATGAACAAAAACT
CCCAGTAGGAAAAAACAAACAAAAACAGAATTTTCATAAT
TTTAGCAACATGTTCACCAATATTTTTTTTCTAGTCTCAT
ATTGAATCTTTCTCATCTATCTTATGGTTACATAGAGTGA
ATCTCTCTCAACATGTATACCAGAGCATATACATTCAAAT
ATGTAATTGGATGTAGTATTTCTCATGTAGTGGACAATTC
ATTTTCCAGTAGCCATTTCTTATAAGGTGCTACAGGTTTT
AAACTAAGTCATTATAGGATATATTCTCTGTAAAACCACA
TTATTCCCTTCCCCTTCCCCTTCCCTCTTTCCTTTATTCT
TTTTTTTTTTTTTTTTTTACTTTTCTTTCTTCTCTAAAGA
TGTCTTTAAATACTTTATTTTTAAGAACAATTTTAGATTC
ACAGCAACACTGAGAGACAGATACAGATTTACCATATACT
TTCTTCCCACACACATGCATAGCTTTCTCCATTATCAGCA
TCCCCCACTGGAGTTGTACATTTGTACTTTTAGTAGAGAC
TGAGTTTCCCTATGTTGGTCAGGCTGGTCTGGAACTCCCA
ACCTCAGGTGATCCGCCCGCCTCCACCTCCCAAAGTACGG
GCGTGAGCCACTGCACCTGGCAGGAGTGTTACATTTTTTA
CAATTGATAAATCTACATTGACACATCAAAATCTCTCAGT
CTATAGTATATTTCAGGATTCATTCTTGGTGTTGAATATT
CTATGGGCATGAAAAAATATATAATGGCATGTATCCATTA
TTGTAGTAACATACAGAGTATTTTATCTCCCCTAAAAATC
TATTACACTCAGCCTATCCATTGGCTTCCTCCACAAACCC
CTGGAAACCACTGATTGTTTTATCATCTCCACAGTTTTGT
CTTTTCCAAAATGTCACATAGTTGGAATCATACAGTATGC
AGCCTTTTTAGATTGTACTATTTCACTTAATAATATGTAT
TTAAGGTTATTTCATGCATTTTCATAGTTTGAGATCTCAT
TTCTTTTTAGCACCAAATAATATTCCATTAGGATGTACCA
CAGTGTATTTATTCAATCTACTGAAGGACATCTTGGTTGC
TTCCAAATGTAGCCATTATAATAAAGATGCAATAAATATT
TGCCCACAGGTTTGTGTGTGGTCATAAGCTTTCCACTCCT
TTGGGCAAATATCAAGGATTACAATTGCTTTATTGTATGA
TAAGAATATATTTAGTTGTATAAGAAGCCACTAAAATGTC
TTCAAAAGTGACTGTATGTACCATTTTACATTCTCATCAG
CAATAAGATTTCCTGTTGCTTTGCATTCTGTCCAGCATTT
GATGTTGTCAGTGTTTTGGCATTTACCCATTGTAAGAGGT
GTGTAGTGACATCTCATTTTTGTTTTCATCTCCATTTTCT
TGACATATTATGAGATTTTATAACTTCAAGGGTATTTGCA
AGTTTTTGTGGTGAATTGAATCTATCTAAGCAGTCAGTAT
TAATTTTCATGTGCTTTCTTGGCAAAGCTCATACAGAAGA
CTCAGGACTCTGTTCCTTCTGAATACTATTTTGCATAAGA
AGCTCACTTGACATGTAATTTCTTCCATTTCTCCATATAT
CTTTATCTTCACCTTCTATGAAATCTAAATCAAATTATCA
TCCAGCCACATTTCTTATTTTGCAGATAAGTTTGTTTAAA
ACATGATTGGTGTCCTAGTGTGATTTCCTAATTGATGTAA
GATATTTAAGGCATAATCATGGCCTATAAAAAAGTAGAAA
TATAATGGTAGATACACACATATACTGAATTGATGATTTC
AAAATAATATATTACAGTGATAAATTTGAATCAGCTCTGA
AAACAAGATAAAGTTTTTATTTGCTTGTTAGATTTTTTTT
TTGTGTGATTTTTGTTGTTTTAGGAGTTGAGAGAAGAGTG
AAGTGTAGGTGAAGTATTTTCTTCCCCCCAACTGGAGATA
TTTAGTCTTTCTCTGTGTAATGATATTTCCCCCAATCTCT
ACCTCAGGTTCTAATGCTTGATTAGAAGTACTCAAATCAT
TAGAACCATAATATTCTGGAATTTGACATCAATACAGAAA
ATTAAACTCATTATAATTGTGTTTAAAGCAAAATATACAA
AGATCTTACTATGTGTAATGTAAATAGGTGGGCATTAGGA
GCAAATGAACCTTGTATGGTTTGCTCATCACAATATGTCT
CTTCTACATAGACATGAAATAGACACTTAACAAATAGTTC
TTGGATGAATAAATAAACTTTGCCCATAGTCATGATTTTA
TGGCCAAAATGTTGTTTGTCTTCCTTATGTGCTTTGAGCT
GGTTTCCTAATTGTTGAAAAGTAGATTATCCACATAATTA
TAGCAATGGCAATATGAGGTAACTTTCACTGATTAGGTAC
TGTTTATCAAGGTCCATTCTAGCTTTCTACGGGGATTTCC
TACATTAGCATAGAAATACTTTTATAGTATATGCTATTCA
GAGTTAAACTAAAGCAAACAAGACAATGGTTTGTTCTTAT
TTCATGTCAAATAACTAATAATATTTTATAATAGAACAGG
TCTGATCATTTTAGAAATCTAGCCCAGTTTTCTTCAGTAG
AAGTACAAGGCAGTTAGTGAATTCACTACATGCATTGCAT
AGTTTTTGAACTTTTACTTCATATTTTTCTTGCTGTTTTA
AAATTTGCATTTGTAAGGTTTATGTCACTGAGAAAAAAAT
TATTTAAAATGTCTTTTTGCAAATGCCAGGTTTCTCAAAG
GACAGAGGAAATAGCATCTCTATGGCAATTAATTTCAGTC
CTCCAAAGAATGTAATTTATACTCTTTAACTGTAATATTA
ATACTGATATTTTTCTATGAAATTGTTGCATGGCAAATAT
GCCTGCATAGTTCTGGCCAAGCTCAGAAATATCGAAGATG
TTAGAGGAAACAAAAATGAATAGTAGAGCAGAAGTTCCAT
GACAACAGTGTGACTTCATTAGCAAAATTACATATAAAGT
TCATTCTCTATAGTTTCTTACACATTAAGTTGCATAAACA
TATTGCATGGTTCATTTAATCCTTAATTTTTCTCCTGGAT
AAATTATCTGGCTGTTCCAGTTCATATTCATTAGTCTTGG
GGAGAAATAACACAGTTTATTTTAGAAAAAAGACACTTTC
AGTTTCTGTACCAAAGTGATTTATTAATTTACAGTTTGTC
AAAATATTCCAATTATCAATGGAATCAAAAGCCCAAAACA
GGCAAATAGACAATGTTAAGAAGAAGAAGAAAAAAAACCT
AGATCTGAATTATTTCACACCATTTTCAAAATTAACCATA
AAGTCCCTTTTTCATTTTGCCCAACTTCTTCCTCTTTGTA
CTCTGTCCCCAAATTTCCTGCTCCCTGCTTTATATTTATC
TGGTCCAAGCACAATAGGCATTTATAGCATCATTTGTGAA
CATCTAGCTATTTTGCAAGATTTACTTAAAGTTCCTTTTT
TAAACCTGTAGCTTACTTAGGCTTTTATTTTTCCTGTGTG
TCCTCTTTGGTAGATATCTCTCATATAATACATGCCTATA
ATTATTTACACAATGAAGTACAAAAATATGCTATTTATTC
TAATAGACATAATATTTAAAGGAGCTGGAAATTTTTTCAG
GTGTGGAATATTTTAGAGGAGATTTATTGAACAAATATAT
TCAATAATTTGAAGAGGCTTGTAAAAAATATATTGTAAGA
AAATTTATCTTTTTATTTTCTGAATATCTGTATAGATACT
TTTGAATGTATAAGCTATATAGTTGTGGGTACTAGAAGAT
ATCAATGTGTTATTAGGTGGTAAATAAATGTGTTATAAAT
TTCCTTATGTTCATATGTATATATATGTGTGTGTGTATAT
ATATATATATGCATATAGACTCATAAACATCTTACAAATG
TTTCTGTATTCTATAGAGGGAGGAGACAGTAGGATGCTTT
AGAATGATTTCCCACTAATGTGTCCTACAACATTGAGTCA
TATACTTCCCTGGAATAAAGACATTGCAGAGGCAGCAGGA
AGGCTGCCCCTGGCAGAGAAGTGCAAGGCTGTCTCCACCC
TGAGTCATATTTCTCTATATGGAAGATTACAGGGCAAAAT
TATTCAGTATAGGCTTCTATATTCTTATAGAAAGGTTAAA
CACATCAGGCTGGGAGGTCATAGAAGACTGGATAGTAAAT
AACTTGGCTCCTGTTGCCTGGAATTGATAATCCACAGATT
TATAAACTATGCATAGAAACAGAAACCATTGATTCTTTCA
TACATCTTGGAATAGCTGAACCTTAAGGTAAGCTAGCAGC
AGAAAACTGTTGCAGATAAAGACAAGTAATAATAATATAT
CAAAAGTGGGGAAGACACCAGAGAAAGAACACAAATAAAA
TAATTAGAAGAGGCACAAAACACTACAGATATGCTCAAAC
TGATGAAAATATTCTGACATCCAAACTTCATCTGCGAAAA
ACACTCAGGAAAAAACAACCAACCAATTAAGGAGCAGAAA
CTTAGCTTGAGGAAGAGAGGAAACAGTGATGGGTACTATA
TACCATGTATAACACAGTAGGCAATACAAGAATAGGTAAT
ATAAATTCTAAAGTAGTGAAACAGAAGGGACATATTTTAA
ATGTAATACTACTAATGATATGGAGATAAAAGTCATGTGT
TAGTCTGCCTCCAGTGAAAAGAGAGAAACCATATAATAAT
TTAAACAGGGGAAATTTAACATAAATGTTAATATGACCCA
TAACAGGGGATAGAAATAATAAGGGATTGGCTAGTAAAAA
AACAAGAGAAATTCAAACGCAAAACAAAACAAAACAAAAC
AAAAAACACTATAGCAAGAAAAGATGGAAAGAACAGCGCC
TTCCCCCAGGGCGGAGATACAATGCATACAGAGGAGTCCC
TTGCCCAGAGCTGAGATCTTCTTGCTGGGAGGACACAGTC
ACAGCTCACTGAGTACAGAGGAGACATCTTGGTGCCATGC
TGAGGAAATTTGGAAATTTGCCCTCTGGAACTTGTGGGAA
ATCCTAATTCTGAGATGTTAGGAAAGGCTGTTCATTGGAT
AGTCCTTCTTCTGAGGCATTTCACTACAAAACTGCCCAAA
ACAAAGTGGTGAGGAAAACTTTATTGCTATGTGCTGACTG
TATACTTCAGGGACTGATTTTGAAGAAACTATAAAAAAAT
TGATAATGAGATATTGATAACACATCAATATCTTCTAGTA
CCCACAACTATATAGCTTATACATTCAAAAGTATCTATAC
ACATATTCAGAAAATAAAAAGATAAATTTTCTTACAATAT
ATTTTTTACGAGCCTCTTCAAATTATTAACTACATTTGTT
CAATAAATCTCCTCTAAAAGCATAGAGGAGCACTGAAGAA
ACCAAAGGCAATGGGCTACAAATAGTATCCAAGGTGGCGA
GAGGCCAAGAACAGCTGCTGGCTGCTTAGTTCTTCTGGCT
TCCGTGTATTACAGGAGCTGGACACTGAAGACTGTAAGAA
TTTGGGGAGCCTGGTCTTAAGCAAAGCTTTTTATACACTG
CAAGGGATCCCACACAGTGACCACACAAGCACCAGGAATC
AGAACATTTCCTGTTGCACAACACTCCAGTACCCTCTACT
GACAAATCTGTGGCAGCTGGTAATGAAACCAATGTTTAGA
GGGCCCAGGTTCATATTCACAGAGAAGGCAAAAAGATGAA
TTGGGGGCAAGGAGGTAGTAATTGATAAATGGACAATCTG
CCCCTTTGACCTTTCAGCTTCCATATGCAGCATTCTACAT
AAATTTGAACTTGTGGTTCAACAAGAAAATAACTATATTT
CTGTTGAATATACAGTTATCACTCTTACAAATGAAAAAGA
ATTATCCCACTTCTCCCCAAATGAGGAGACATACAATCAC
TAAGAGTCATTATATTCATCACTAGACATGTTGATTACCC
CTTAAAATTCAGTCACCATCCCACTAAATATTGTCACCTA
AAGACCAAATTGTAAAGTTAACTTTCAACAACTTGTATAC
AAAATATGAAAAATAGCTATCATTTTCAAATAAACACAAA
CATCTAATATGCAAATAGAAACATGAAAAGATTAATTCCT
ATAATTAATTAATTGATGCTGTAAAGGACATCTATATTTC
CTTCTTTAGATGCCCATTCCATTTATCTCCTAACCTCAGG
CAGAAGCTGCATGCAGCATTTGCACGTGACACAGACACTT
CAAATTTCATTCATCATTGGATCTGCTGGATTTCAAGGCC
CAAGTCATACAGCAACTTGTACTGTAGCCTTACCTTGCTG
TAGAGATTTGTCTTGTTCTAATCTCACCAAAAGCTAAAAT
CTTTAGAAAGACTGTATAGTATATGTTGCCTCTTCTATCC
AAAAAAGAGACCCACCAAATATTTTGCCTTTCTTTATCCT
GTAGTTGATATAAGATGTGGAAACTTGTCTCTCACTTTCC
AGGGGATACTTCAACTTGCTTCCAGCCACTAAATTCCTAG
ATACTTCATTAAGGTGGCTGGCTTCTGAATTTTTGTAAGG
TTGATCGCCCATCATCTCATTCACATATTTCTTAGTAAGA
CATTTCAAGTACTTGTTACTTCCTGGTCATTGGATCCAAT
CAGCATAATGTAGTTAGTATAGTAGACCAGTATAATGTTC
TATGGAATGTCAAAATGATCAGAATCTCTCAGGACTATAT
TTGAGTGGAGAGTGATAGAATTGACATAGCTTTGAGGAGT
CATTGGGAAACTATGCTGTTGAACTGGACTTTTCAGTTAA
AGCAAAATGTTTCCAGTGGCCTTTGGAAGTTAGTATAGAG
AAAACAGCATTAGCTAAGTCAATAGTTGCAAAAATAGCGG
ATCTGTCTTGATTTGTTCCTGAAAAAATACTACATGTGGT
CAAAACAACCCCAAAGCTATGAACACGAAAACAAAAAATA
CTACACTGAAAAGGTAGCTGTGATTGCAGTCACCAATAGA
TTAAATGTATTATAGTTCATAGTGATTTTCCAAGTCCCAC
ATCTGACTCCTTCACTAGCCAACCGGTGAGTTAAATGGGA
GTATGACAGATGTCCTGAGGCCTGCTTATTTCAAGACTTT
TATCATGGAATTAATTTCTTCAATTTCCACACAGAGTGCG
TTACTGCTTCTGATTTATTATCTTGGAAAGGCATGGAAGT
GCCAGGGGTTTCCACTTAAAGTTGCCTACCATAGTGCCCC
CTGCCATGGGTCAGTGAGTTCATATGTGGATTTTATCATT
TGCTCAGTTTGTCTATGCCAGTTCAAAAGTGTGTGTGCTA
AATGACACAGATGCCAAGAAGCTGTCCATGCTGTAGGAGC
TGGGCACTAGAGAAGCCATGTGCAGTGATTCCGGATGATG
CCTAGTGAGCACACCAGAGCTAAGAAGCAAATACCCTTTC
TTCTTGCAATGTCTCTTTACTGCCCCCTAATGACAAAGGT
TCAGTGACAGGTGGGAAAAGAAAAAATATTTTAAGGGCAA
GATCCATTTTCACAGGGCAGAAACAAGGGTGAATTTCAAG
TTGAGTGACAGTACATCAATAACTGGAACAAATCTTAAAT
TTGGTCAACAACAACAAAAATATATCTTGAAAGGGAACAG
AGTGATGAAGAAAATGGTGTTTCACATATATTACTTGGGT
TATAATTCACAAATCAAAGTTTTAAAAATATTATATCTTA
TAGGGAGATTAAATCAGCAGTGGAAAAATATAGCATTTTC
ATAAGAATACACAGGAAAATATATATTTGAATGTAATTTA
TTTACTAGGAAGGAAACATTTTCAGAATTAAAACTAAGGT
GGATGTTTTACATTAACTACATAAAAATTAAGAATTGATA
CAAAATTCTAACAAAACATTAAAAATTAAGGGTAAGAAAA
ATATTAAACAAAAAAGTAAAACAAATAAGAAACAAGATCT
TAGATGAACATAATCCAATATACCAGCTATGACACTGCAT
ATGACTTTGACTGAATTCTCTCCTTTAAAAAATTAAACTG
TGATGAGGCCAGGCATGGTGGCTCACACCTGTAATCCCAG
CACTGTGGGAAGCCAAGGGGGGCAGATCACCTGAGGTCAG
GAGTTCGAGACCAACCTGGCCAAAATAGTGAAACCCTATC
TCTACAAAAAATACAAAAATTAGCGAGGCATGGTGGTGGG
CGCCTGTGATCCCAGCTACTTGGGAGGCTGAGGCAAGAGA
ATCCCTTGAATCCAGGAGGTTGAGGTTGCAGTGAGCCGAG
ATTGTGCTTCCACACTCCAGCCTGGGCAACAGAATGAGAC
TCCATCTCAAAATATGTATATATTTTTTTTTCAAGGAATA
TTTAGATATTTTTTCAACCAATTCCTCACGGTTTTATGCA
CACACACACACAACGTATATAATTTATATAATATAATATA
ATATATAGAATATATATTATATAATTATATAAAATATAAA
ATAAAATATATAATATAAAATCATACATATAACATATATA
TACTATAAATAAAATATAATATATAATATATATTTAATAT
AATATATCATATATAATATACACTATATATTATATAACAT
ATAATGTAATACATGTTATATAATATTTATTTTATATTAT
ATATTATATTTAATATATAACATAAAACATAATATGTATC
TATTATATAATAGATACATATAAAAACATATATAATACAT
AATATAACATATAATATAGACTTATTATACATAATATATA
CATATATAATATACTATATGATGTAATACATATTATATAT
AATATACTATACGTATATTATTTTATATTATATATTATTT
TTTATTTTACAATATATTATATATATTATATATGTGTGTG
TGTGTGTGTATCATACCATGAGGAATTGGTTGAAAAAAAT
AGCTAAATATTCCTTGAAAAAAGATACATTGAAAGCAAAG
TGGTGTCTATAAATGTACAGGAATTTATGTTTTAAGCAAG
TACAAACACAATAATGTGGTACTAGTAGCTTTGTCTAAGA
AAATAAAATTAAAACAAAAGGGCACTAAGCAGGATAAAAA
AATGGCAGGTAATTTTGAAAGCTAAAGTATATGAAAAGAT
AGAAACAACATATACTTGTGTGATCTAAGTAACTTGGCAG
CTAAATATAAATGTTAAAAACATTAATAGGTAAAACAAAA
AAGATAATTTTTTTTGCCAGTTCAGAGAATGAGTCAATGA
ATATTACAGAGAAGGAAAAGTGGACTACAGCAGGGATCCC
TGATGCCCTAGGCCAAAAGGACCAACACTGGTCCATGACC
TGTTGTGAACTGAGTAGCACAGCAGGAGGAGATTGGCATC
CAAGCAAGCATTACTGCCTGAGCTCCGTTCCCTGGCATAG
GAGTGGCAGCATTAGATTTTCATAGGAGTGAGTGTGAACC
CTATGTGAGGGATATAAGTCACGTGCTCCTTATGAGAATC
TAATGGCTGGTGATCTGAGGTGGAACTGTATCATCCTGAA
ACCATTCCCTCCATCCCCCTACACAACCCCCTCCATTAGT
GGAAAAATTCTCTTTCATGAAACCAGTTCTGGTGCCAAAA
AGTTTGGCGACCACTGTACTGCAGCTAAACAATAACTTGG
ACGAATCTCACAAAATATTGAAAGAAAGAAATAATGAAAT
GTCTACATATTTTTAAAACAGAAAAAATATATCTCAGAAA
TGTAAGCATAGAATGTAAACATAAAATAAAAACAAAATGA
TCAGCATAGATGTTTGGATTGTAGTCTTCTCTAGAAAGAA
AAGGGGGTAGTATGAATAGGAAAAGACACATGGAGGGCTT
TGGTAATGCTAACACTGACCTGTTAGTTATAGTTATTTAT
TAAGCTGGTTTGTATGTTTACATGGCTGTTCAGTTTATAT
TCATTAAACCTTACAATTATAATATTTTTTACATGTGTCT
AACATCTCAGGATAAAATACAAATATATTAACAACATAAA
AAATGCATTAGACAGAAATACAACAACAAAATCTGGAAAA
ACACAAATATAATGAAGATTCAAGACACTGTACATTTGTC
TACTTTTCTCTTTTGACTGGATAAGGGAATAATTATATTT
TGAACATGCTTTATATATTTCAGTCATTATTAAATATATG
CTTTGCAAATATTTTACCCCCAGTTTGTATGTTATCTTCT
TATGCTATCAACAGTGTATTTAATTAACAGATTATTTTAT
TCTGATCATGTTTTATGTATTATTGTTTTCTTTTATGGAT
CACATCATTTGTGTCATAGAAAAATCAATTGCATTTAACC
TAAGGTCAGGAATATTTTTTCCTTTTGATTTCTTGGAGAA
GTTATCCAGTTAGGTATATGACTGTCTTGGCTTAATTTGT
GTATACATGAAAAGTGTGGATTTAAGTTCATTTTTTTTCA
TATATATGTATATGTGTGCATATTATATGCATATATATGT
ATGTATGAATGTTTATATATGTATGTGTATAATTATGTAT
ATGTGTGTGTGTATATATATATACACACATATATACCTGT
GCATAAGGTCAGCTATGGGAGAGAGGACTGTTTCAATATA
TTTATCAGCAGGAAAGTGATTTCCGTGATTTCTCGTTTTA
TAAAGAGTTTGCAGTGGTAGATTTTTATGTGGATTTGAGG
CAGATAGACTTGAAACTATAACAAATACTTGTAGTGGTGT
AGACAAGTGATTTTGAAGGCCTTAAATAAGGTGGGATAGA
CAAGAGTAATAGATTGAGTTACTTGGAAAGTCACTGATAC
ATCAAACTTATATTTCTGTGTTAAAGCTAGTTGTTTTTGT
AAAATATGCTTTCCAGGCTTGGGCATAAAAATCACAGACA
GCCAAGATAAATGTTCATAAATATTATAATACTAAATCAT
GCTTCCAAACTTTTGAACTGACATTGAGTCACTCAATGAT
ATATCAAATATCAATGTTAAGGATAGGCAAATTATTTAGC
TTTGTGACATCATTAAAGTTACTTAATCACTCCAGCCTTA
AGGTGTTATCTATAAAATGGTAGAGTTTGTAAGGGAATGT
TAGGCTATCAGTTTCCCACAAAACCGACGTTTTTAGCTCT
GAATGTAGAGTTCAGACAAAATTACAAATTTCTTATTTAT
TTCTGATTGAAAATATAAATACTTCACAACCTCTCTGATG
TGGCCAAAACAAATTAGAATAACTGACTAAACTATCAGAT
TATATTCCTCCTACAAATATTTAGTGAGTCAACAGGGCTA
TATACATGCTGTTTGTCTACTCTGGTTATATTCAATTTAT
TTAAATGGTTATTTTCTAGATAATTAAAATAATAAAGGCA
AGCTAGACTAAATTATGGCTATGCCTTTGTGACAAGATGC
TTTGCAGAGCCAGGGATCTCTAAAATGGTAAATGAATTTG
ATAGCTTATATATTTCTCATGTAAAGTTATTGTAAATCTG
TGCATTACTTTTAGAAAAAAAGTTTCTTACTTTACTAGGA
AATGAGCAGTTTGCTGGGTGTTTTTATTAAAATGTCCAAA
AGAAGCAAAAATACATTGCAGCAATATTAGTAAGAAGACA
ATGCTTTCTAATTACATAGGACAGTTGCAGTAGTGCCAGT
AGTAGGAATAGTAACAATATAGCACTTTTAATTTTTTAAG
TACATAAAAATCAAATAATTTAATGACTCAAGGCATGTAC
AAGAAAAACAGAGATTGTCTTTTGATTCTAGAAGGAGCAG
AATACCAAGAAAGTATAGAAATTAAGATAATGCCACCATG
AGCTTTACTAGCATACTTTGGGAAATTAGTCAGCCAGACT
AACTTGACTTAGAACACATGATAAAGATAAGTGAAAATGT
GGCTGCTCTGCCTATGGAGTAGCCATTCTTTTATTTCCTT
ACTTGCTTAATAAACTTGCTTTCACTTAAAAAAAATAAGT
GAAAATGTGATAAATTTTTACATGGTTTAAGTGTTCTAAA
TATAGGCCAAATTTCTAATAATTCAACCTACAAAAGTGTA
ATTAATATTTAATATTGGTTATGACAATAAGACCAAAATG
CATCCCATAAAAACTTGACGTTAAGACTGGGAATGGAGGC
TCAGACCTGTAATACGAGTGCTTTGGAAGGCCAAGGCAGG
AGGATCACTTCAGGCCGGGAATTTAAGAACCGTCTGGGCA
GCATAGCAAAACCCCCATCTCAACAAAAAAATAAATTAGA
TAAAAAATTAGCTAGGAATAGTACACAGCTGTAGTCCCAA
GTAATCAAGAGGCTGAAGCTGGAGGATCACTTGAGTTGAG
CCAAGGAGTTAGAGGTTGCAGTGATCACACCACTACAGTC
CAGTCTAGGGGCTACAGAGCGAAAGCCTGTCAGGAAATAA
AAGAAAGAAAAAGAAAAGAGAAGAGGAGGAGAGAGGAGGG
GAGGGAAGTTGGGAAGGGAAAAGCGAGAAGGGAGAAGGGA
AGGGAAGGGAAGCCCTGGAGGGTAGGATCTTGAAGAGGAG
GTTTATTGGGTCATAGGCCTTGTGGCAGCTTTCTTCTCTT
TAGAGACACGGAGAGTAGCTTATGGAGCAGTTCTGCATTG
ATCTGTGCTGCTGTTACAGTGGAGCTTGAGTCACAAAGAC
AGATGAGTCACACTCACATTTAGATGAAGAATTTATATAA
TCCTTCTTGTTTGCCAAAGTCAAAACACTTTGCTGTCTTA
ATTCTTATGAACAGCTATTTTTATTTGATGCTGTCCATGA
AATATCTGACTTGCCTCTACTATCCTTAGAGGATTATTTC
TAAAAGAAATCTGTGATTTATTCTTTTTCATAAGGTAAAT
TTTGCTTCCTATCAAGCATTAGAAAATTAGTATTCTGCTT
ATAACATTAAAAAGATAGGAAAATCCTGATGCTACGATGC
TCGCTATTTAGAAAAAATCACTGTCTCTTGGTATTAAAGA
ATGAATGAAAATCTGCCTGGGAAATCAGAGAACCTAAAAT
GTATTCTCCACATGAACAAATTAAGTGCATTCCCCTAGGC
TCATACATGTCTTCATACGTTTGAGTCTTTAAAGAACTAA
AAGCTTCAAAATGGTGTGATTTAAACCTGTACAGTTGGCT
TAGGTTAACTTTTAGAGAGTTCATGCATTATGAACCATGC
AGGACAGCATAATCTTAGTTATTCCATATGTTAAAAAGTT
TTCTCTCTGTGTTAAAATATCTCCCTTTGATGTTGTTTTC
CTGAATTAAAAACTATAAATTAAGCTCTAGCCATAATTAT
ATACTAATACTGCAAATGTCTTTATGTTTTTTAAATATCT
TGTCTGTATTTTTAATGTTCCTAGGTAATCAATGTTTTCT
ACTATTTCCAATTTCTTGAAAATGTAACAATAATTACAAT
AAATACGTTGCTCATGGTGCTTTAATACCTAAAATAGTAG
AGTAATAAGATAAAATCACGTTAAAAATATTTAATTAGCC
TGTCAAGCTGGATATTTGTTGACTTCTCCAAAGCTATAAT
ACATTTGAAAAGTGAATTTTGTATTGTTTTACGATATATG
ACAAAATATTAGCTACTTTGACAAAAATTTCCCCTCCAAA
AAGAGTAAATCAGCTTACTTATAAGTTCTTATTCATACTG
TCTTTCTAGAGAGTGTAGATTTATTTTGAACAATACATGA
CTGGCAGGAATCAGCAACTTTTTCAGAGTGTAAATATTTT
AGGTGGTGTGGATCATAAGGTCTCTGTCACAATTACTTTC
TTCTGTCATTGTAACAAAAAAAAGCGGCCACAGACACTGT
GTAAGTGAATGGTCATGGCTATGTTCAAATACGTATGATT
TTAAGAACGGGTAGCAGGTAAGATTTGGCCCAAGGATGGT
TTGCCTATACTGGACTAAGAGCGTACCCCTTAACCTAAAA
CAAATACAAATGACTCTAATTTGAACATGTTTGTGAATAA
ATCTGTCCTAAAAATATTGCAATAATCGGCAATATAATTT
ATATACATTTTTCCTAATTTATCTATATCTCAAAAATGCA
AATTATTATTATTATTTTTTTTTTTTTTGAGACGGAGTCT
TGCTCTGTAGCCCGGGCTGGAGTGCAGTGGCCGGATCTCA
GCTCACTGCAAGCTCCGCCTCCCGGGTTTAGGCCATTCTC
CTGCCTCAGCCTCCGGAGTAGCTGGGACTACAGGCGCCCG
CCACCTCGCCCGGCTAGTTTTTTTTTGTATTTTTAGTAGA
GACGGGGTTTCACGGTGTTAGCCAGGATGGTCTCGATCTC
CTGACCTCGTGATCCGCCCGTCTCGGCCTCCCAAAGTGCT
GGGATTACAGGCTTGAGCCACCGCGCCCGGCCAAATGCAA
ATTATTGAAATCTGACTTGCATTTTCTCACTGGAAAACTT
GACCAGCAAATACCAGGGGTCAGCAATAGTTATTCAGCTA
CAGAAATTAATAGAAATATGTTATTATTTATTTATTTATT
TACTTATGATTTGAGAAAGAATTTCATTCTGTGGCCCTGA
TCATTGTTCAGTGCAGCTTCAAATTCCTGGGGTCAAGCAA
TCCTTCTGCCTCAGCCTCCCAATTAACTGGGACTACTTGG
TCAGCTTCGTGCCACAATGTCCAGCTAATTTTTAAAATTT
TTTTTGTAGAGACAGAGTCTTGTGCCCACTCTGGTCTTGA
ACTCCCAGCCTCAAGTGATTCCCTGCTTTGGCCTCCCAAA
GAGATGGGATTGCAGGCATAGGCTACCACACAAAGCCAGA
ATTTTTTTTTTTTTTTTTATTGATGGTGTGATTTTAATCT
ATACCGCTATTAATTACTTTAACTGTCATAATAAACATAT
AGTAACTCATTGGAGTTACTATGACAACTTGTCACAATTA
AGTTTATTTTATTGTATCTTTCTGCCTTTGTTATTTCATT
TATTCAAATGTAACACCTAACATTTCTGCTGAGTACTTTA
AGGCCAGTCATATATATCATATCATATGGCTCGTAAGTCA
ATATATTAGTCTATTTTCATACTGCTATAAAGAACTGCCC
AAGGCTGGATAATTTATAAAGGAAAGAGGTTTAATTGACT
CACAGTTCAGCATGACTGCAGAGGCCTCAGGAAACTTGTA
ATCACGGAGTAAATGAAAAGGAAGCAAGCCACCTTCTTTA
CAAGGCAGCAGAAAGGAGAAGTGCCGAGCAAAGGGGGAAG
AACCCCTTATAAAACCATCAGCTATCATGAGACTCAATCA
CTAGAATAAGATCAGCATGGGGGGAAACCACGCCCATGAT
TCAATTACTTTCACCTGGTCTCTTCCGTGACAGGTGGGGA
TTATAGGAATTACGGGGATTACAATTCAAGATGAGACTTG
GGTGAGGACAGAAAGCCTAACCATGTCAGTCACTTAGTAA
GTATCTCTAAGTGTTAAGAATTTAAAATATAAAAATAATA
TAACCCAACAAAATAAGCATAACAAAATAAAACAGTATTA
TCTAATATCCTGTTTCGACTTTCTTTTATTTTCTCAAAAA
TCTATTTTTGCCTTTGATTTGTACAATTCAGGACAACAAG
GTCCATATATTCTATCTTTCTCCATTTGTAAATTTGACTT
TATGTTTCCCATGATTGTTACCACTGTACCATTTGGCCTC
AACAACACTGACTATCTTCTTAAAAGAGAGCATGAGTAAA
GAATGTGGTAAGTCTTCCTGGCCTCCAATTTCAAGGGTTA
TCACTCAATAATAGGCAAACGGAATGAGGAAGGCATGCAC
TTGCCATCTAGCAAAGTGGAAATTTTGAGTGTAGAATAAG
ATAATGATCAGAAAAAAAAGCATCAATTTTGAGAGCACTG
AATGAAGTCAAAACTTCTTTATTTGATAAACTTTTATCAC
AAAAACATAGGATGTTCAATTTCCATATTTAGAGAGGCAT
TGAATCGAGTACTAAAGAATTCTTCATCACTTTTTGCAAT
AGTTGAGACATGGAAGCAAGTGGAATTGAAGGGACAATAT
GAATTTTTATAACAGTTCTCAGAGTTAAACAGATACACTT
AAAAATTGTGATGGTTCAGGTGGCTTTAAGTATTTTGTAA
GTATTAATGCCAGCAATGGTAGAAGATGGTGACTGATTTT
ATTATATTAAGTAAAAGCTACAGGTGTCAAATTTCAGAAA
GCAATGAAAGACAAGTGAAATGAGAAATCAAGAATTGTTT
TTCACTAAATTGCAGTAGCAGATTTCTGCTTTTAGTTATG
CTGGTAGAAAATTGTTCAGAAATTAGTGAGGTTACTTTTC
CTTCTAGCCAAGATGGAGAAACGAAGACCAGATTTATTAT
AATATTGGGTTCGACCCCTCAAAAAATAAAATATATAGAA
CAATGGTTTTGATATACTAGAGGGAAGGGTGACCTTGCAG
TGTTCTATGAGAGATGGAAAATATATAAGATGAGCCCTAC
ATTTGCCCCAGCTTGCTGCCTTAAGAGAAGCCCTATGACT
TCTAGCTAGAAGAGCAGACTCAAGCAAAGCCAGAAAACTC
CATGAGTACAGTTTAGATTAAACTGGTGCTGGGAAACCAA
AGCTGCTAGAGCTTGCAAGACAGAGTACTGCAGAAAGAAC
TGAACAGAAAAAGAGCTCCAAGATCTTTAGAGCTTTTCCC
TTGAGTATTCAGTTGAGTTCTGATCACTACATGTTGTAAA
GCTTGGGCTGTTCTTTTTCGTTTTATATCATTATGTGTGG
ACAATGATAACTCGCTGAGCTTTAATTTGTGTTTCCCTGG
ATATGAAGGAGGTTGAAAAGTTTTTCCTATGTTTATTAGC
CATTTGGAAAGCCTCTTTTTTTTTTTTTTTTTTTTTTTTT
TTTTGAGGCGGAGTCTTCACTCTGTCGCCCAGGCTGGAGT
GCAGTGGCACCATCTCGGCTCACTGCAAGCTCCGCCTCCC
AGGTTCGCGCCATTCTCCTGCCTCAGCCTCCTGAGTAGCT
GGGACTACAGGCGCCCGCCACCGCGCCCGGCTAATTTTTT
GTATTTTAGTAGAGACGGGGTTTCACCGTGTTAGCCAGGA
TGGTCTCGATCTCCTGACCTCGTGATCCGCCCGCCTCGGC
CTCCCAAAGTGCAGGGATTACAGGCGTGAGCCACCGCGCC
CGGTGGAAAGCCTCTTTTAAAAAGTACTTACCAAATCTTT
TTCCAGCTTTCAAATTATTTTTGTTTCTTTTTCTGAGGGA
GGTGAGTGTGTGTGTGTGTGTGTGTGTGTGTGTGTGTGTG
CGCGCGCGCGCGCGCACGCACATGCATAGAGTTATACATG
TTGTAACTTCTCACATTGTAGTTTTTCATTGTGTTCATTT
TTGGTGTCTTGCTGAGCAGATGTCCTTAATTGTAATATAT
GCAAAAATATATGTTTATTTCTTCAATGTAAGTAACTATA
TTCTGCATTTCCCAATCATGAAGTCATGGAGGTAAGTCTT
TTTTTGTTCTGGAATCTTTAATATTTTCTCTAAATTCAAA
TTTATGATTCATCTATAATTTACTTTCATATATAGTGTAA
GGTTGGTTCAAGTTTTAATTTTCCTACGTATATATCCAAT
TAACCCATTTCTTTAAAGATTTTTATTTTCTCATCTCTTC
AGTGACTTTTTTTTTTATTATACCTATAGTGTTCACATAT
TAATGGATCTGGTTCTGGAATTTGTAGTGCTGCTGGCCTA
GCACTTCAAGGTCAATTTAATCCAATTTCAGGGGTTACTT
GATTTAAAGTTGAGCTTCAGTCTCTGACAGAGCCTATGCA
CTTCCAATTTACCTTTCTTTTTCTAGGTGACTACTCTTCA
GATTCTCAAATAATGCTGAGCACAATTCGCAATTTTTCAT
ATTTAAACTTGGATTGTTATTGTTTAGATGTTTTAATGCA
ATATTTTAATCCATACAGACTTCCAAGCATATAAAGAAGT
CATCACTCTAAGAGGCAATAGATTCAGCCCCAAATCTTTG
ATAAGTTGTTTTAATTGATTGATACTTCTATGGCTTCTAT
GGATGCGAATGTGTCAAATATATATATATATTTTTTTTTT
GACCAAGATCTGCACCCAGTTGAGGCAATGAAAAATACAC
ACCCATAAACCTAAATTGAAATAATAACTGAAACTCCTAC
TAAGATGCCCCATAATATCACAGGATATATGATCAATGTG
TGATTCTTACCAGATTCAAAATTAAATCAAACCCAGATAA
AAAGTAATATTTCAGGCAACAAATAGGATTCATCTTCCTA
ATGACCCTAATGCATTCCCAGGTGAGGCTGATTTTCAGTT
CAGAAAAGACAAGGTGTGAATCCTGAAAGCTTCATTAACG
TTTTCTCACTTCTCTATGCTTCAAGCAATTTCACTTTAGC
TTTTATGCTTCTAAAAAACAGAGGTAACTGATTTTATACA
GTACTAAGTTAAAAGAAAATGTGGGGTACATTTCAAAACC
CCCTCTCATTTCTACGTATTTGATTGATGCAAGACTTGGA
ACACTACAAATAATTTTTAACTAGTTTCTTAATTTTGTGA
GAAAATGTCTTCCTCATTAAATCTGTATATATTTATATAT
TTATATATTTATTTTATATATTTATATTATAAATATATTT
TAATATATATTAATTTATGTTTATAATTATAAAAAGATTA
TAAATATATAAATTATTTATAAATGATTTAATATATAAAT
ATATTTAATATACAAATATATTTTTATATATATATCATTA
AATACATCTCTCTCTCTCTCTCTCTCTCTCTCTCTCCAGC
GGTGGTGGCTCACACCTGTAATTCCACCACTTTGGGAGGC
TAAGGTGAGCGTATCATTTGAGGTCAGGAGTTCGAGACCA
GCCTGGCTAACATGGTGAGACCCAGTTCTACTAAAAATAC
AAAAATTAGTCGGGCACACTGGTGCATGCCTGTAATACCA
ACTACTCAGGGGGCTGAGGGAGGAGAATCACTTCAACCCA
GGAGACTGAGGCTGCAGTTAGCTGAGATCACTCTCGATAG
ATAGATAGATAGATAGATAGATAGATAGATAGATAGATAG
ATACTTTTTTAAAAAATTTAAGATGATCACCTCAAAGCAC
CCTTTAAAATACCCAAGTTCATTGCTTTGAATTATTTTCA
TCTTCCAGTTGCTCTCCTTCTTTTCTTTATTACTAAGGAG
ACTTAATATGTTAGCTATATCTTTTTTCAGGCACGGCTGA
CAAATGACTACGGAGCAGAACTTCTTCTGATGATATGTGG
TATATTACATGAACCAGAAATCACTTGTTTCTAGGCAAAA
GTGATATTAGAAAGGCTGGAAATATATTGCTCTACGTTAT
GTAACAACTAACCAATGACTAAAACTTGCTTGCATATCAT
GCATCATATATGACTTTAGAGGAGGAGGTCGGATAGTAGG
AATTTGGTAGTATAGATGTATTAGCATCTTTGGAAGCAAG
ATTGGAAGAGGGAACATTTACATTCTGAAACAAATTGAGA
AAGACTTTAAGTAACTGAATCTGAATTAAATGTTTCTACT
GTTTACACTGCATTAGATAAATACATACTAAGAGAGCCAC
GAAGAAAATGTTTTCATGTGAATAAAATTACACAGTACAA
AGATCAGGTAAGTGACATTTCTTAACTCAAAAGGCAAGGT
CCTCAGTGTAGTTTTCTTTAAGCACAAAAGAGAGTTATAA
GGGTGAAAAAGCAAATTAACTATAGCTGAAATGAAGAATA
TATCTGTAATAAATGGTGGTAGTGATTACTGGAATGTGGA
ACAGATTAGAAACCCATAGAAATACAGACAGTGTAGGAGA
GTGTTGTCCTACTAAAACACAAAACAAAAAGCTTTGAGCC
TGAACAAAAAGTTATTTGATTATTTAAGGAAATGTTTTAC
ATTACCCTTAGAGTCACAACACGGATTCCCATATAGCTAA
AATGAAAGAGACTGGCAACAACAAAGGAAGTGGTGCAACT
ATAAATCTGTAATAGTATTAATTGGAATGTAGAGATACTG
ACTGTGACGGTCAATATTACGTATCAGTTTGACTGGGTTA
AGGGTTGCCCCGAGAGCTGGTAAGACATTATTTCTGAGTG
TGTTTGGAAGGGTGTTTTCAGAAGAGATTAGCATAGTAAT
CAGTATACTGGGTAACAAAGACCCACCAACATGAGTGCAG
AATCATCTCACTCACTGAGGCACCAGAAAGAACAAAAAGG
TAGAGAAAGGTTAAATTCACTGTCCACTTCCTGAACTTGG
ACATCCATCATCTTAGAACTCTGCTACTTATGCCGGCAGC
ACTCCTACCAGCTAGCCCTTCTGAGGCCTTTGGCACATGT
CATATTGTAACTTCTCATAATCACATGAGTCAATTCCTAT
AAAATTTCCCCCTTATCATCTATATATAATCATATATATG
GATAATGTATATTTATCATATATTCTATTACAGTAGCAAA
GCAATAGATAACACTAATATCTAAGGTAAGTAATATATTA
CAGAAAATGATTTTGAACGCTGACATCTATATCTTAATAA
CTTACTAAGCATGCAAAAAACAAGCAAAGCAGCTTACAGA
TTTGCTTATAGATTGATCAGAACTTACAAGATTTACCCCT
ACATATATGCAAATGTATATATGTGGATATAAACATACAT
TTGTGTGTGTGTGTATCCCCAGTAGGATATGCATATATTT
ATTGGTTCTGTTTCACTGGAGAATCCTAATATATTGGCTT
CATATTGAATATGAAAACATATTCAAAATGATGAGGAATT
ATAATTTTCTGGACTTAATTATGAAATGTAGGTATAGATA
AATAGTAAATTCTAAACTTTGGATTATGTATGACACAGAT
TCTTGCATTTATGTATAAAAACAGTAATAAGGGTTTATAT
GTTAATTTTAAAAAATATGGTTATCTAGTACTCAAAATAT
TCAGTATATGTGGAGAAATATGGGACAGTATTACATATTA
TTTACTTGAAAAGCCTTTGAAGGACAACTTGGCAATATAA
ACAGACATTTAAATAAGGCATACCATTTATTCCAGCAATT
CATTTTTAAGTATATATTATAAAAACGTTTCAAATAATTT
TTCAAATGTAAGAGAATTCAGATGATTATAGCATCATTAT
TTCTGATGAAACACCAGCAATAAAAATGGACACTTAAATT
TTCATCCTTACCTGCAAATTGAGATTATTTGAACACCTTT
TAAATTATAATAATATTTTAGTTTGCCTTCCGCCAAACAC
AGATATTGATTTAATTGGTCTTCATATGAGACTAGAAATT
GTAATTTTAAAAAGTTCCCTAAGTAGGTCTCTGTTCCAAG
ATGGCCGAATAGGAATGGCTCTGATCTGCGGCTCACAGCA
TGATTGATGCAGAAGATGGGTGATTTCTGCATTTCCAACT
GAGGTACTTGGTTCATCTCACTGGGACTGGTTGGACAGTG
TGTGCAGCCTACAGAGGGTGAGCTTCATCTGGGAAGCACA
AGAGGTCCAAGGATTCGCCTTTCCTAGCCAAGGAAAGCCA
TGACAGAGTGTACCAGGAAAATCAGGACACTGTCACCTAA
ATACTGCGCTTTTCCAACAGTCTTAGCAAATGGCACACCA
GGAGATTATATCCTGCCCTACAATTGCTGAGGCTTGAGTA
GGCAAACCAAGTGGCCAGGAAGCTTGAACTGGGTGGAGCC
CACCACAGCTCAACAAGCTCCATCTGCCTCTGTATACTCC
ACCTCTGGGGACAGGGCATAGCTGAACAAAAGGCAGCAGA
AATTTCTGCAGACTTAAACATCCCTGTCTGACAGCTCTGA
AGAGAGCATTGGTTCTCCCAGCATGGTGTTTGAGCTCTGA
GAACAGACAGAGTGCCTCCTTAAGTGGGTCCCTGACCCCT
GTGTAGCCTAACTGGGAGACAGCACCCAGTAGGGGCCGAC
TGACACCTCATGCAGCCGGGTGCCCCTCTGAGACGAAGCT
TCCAGGGGTAGGATCAGGCAGCAATATTTTCTGTTCTGCA
ATATTTGCTGCTCTGCAGCATCCACTGGTGATACCCAGGC
AAATAGGATCTGGAGTGGACCTCCAGCAAACTCCAACAGA
CCTGCAGCTGAGAGACCTGACTGTGAGAAGGAAAACTAAC
CAACAGAAAGGAATATCATCAATATCAACATCAACAAAAA
GGACATCCACACAAAAACACCATCTGTAGGTCACCACCAA
CAAAGACCAAAGGTAGATAAAACCACAAAGATGAGGAGAA
ACCAGAGCAGAAAAACTGAAAATTCTAAAAACCAGAGCAC
CTCTTCTCCGCCAAAGGATCGTAGCTCCTCGCCACCAATG
GAACAAAGCTGGATGGAGAATGACTTTGAAAATTTGGTGG
AAGTAGGCTTCAGAAGGACGATAATAACAAACTTCTCCAA
GCTAAAGGAGGATGTTCAAACCCATTGCAAGGAAGCTAAA
AACCTTGAAAAAAAGATTAGATGAATGGGTAACTAGAATA
AACAATGTAGAGAAGACCTTAAATGACCTGATGGAGCTGA
AAACCATGGCACAAGAACTACATGATGCATGCACAAGCTT
CAGTAGCCGATTCAATCAAGTCAAAGAAAGGGTACCAGTG
ATTGAAGATCAAATTAATGAAATGAAGCAAGAAGAGAAGT
TTAGAGAAAAAAGAGTAAAGAGAAATGAACAAAGCCTCCA
AGAAATATGGGACTATGTGAAAAGACCAAATCTGCGTTTG
ATTGGTGTACTTGAAAGTGACAGGGAGAATGGAACCCAGA
TGGAAAACACTCATCAGGATATTATCCAGGAGAACTTCCC
CAATCTAGCAAGGCAGGCCAACATTCAAACTCAGAAAGTA
CAGAGAACACCACAAGGATACTCCTCTAGAAGAGTAACTC
CAAGACACATAATTGTCAGATTCACCAAGGTTAAAATGAA
GGAAAAAATGTTAAGGGCAATTAGAGAGAAAGGTTGGGTT
ACCCACAAAGGGAAACCCATCAGACTAACAGCAGATCTTT
CAGCAGAAACTCTACAAACCAGAAGACAGCAGGGGCCAAT
ATTCAACATTCTTAAAGAAAAGAATTTTCAACACAGAATT
TCATATCCAGCCAAACTAAGCTTCATAATTGGAGGACAAA
TAAAATCCTTTTACAGACAAGCAAATGCTGAGGATTTTGT
CACCACCAGGACTGCCTTACAAGAGCTCCTGAAGGAAGCA
CTGCACATGGAAAGGAACAACCGGTACCAGCCATTGCAAA
AACATGCCAAATTGTAAAGACCATTGATGCTAGGAAGAAA
CTGCATCAACTAACGGGCAGAATAACCAGCTAACATCATA
ATGACCAGATCAAATTCACACATAACAATATTAACCTTAA
ATGTAAATGGACTAAATGCCCCAATTAAAAGACACAAGCT
GGCAAATTGGATAAAGAGTCAAGACCCATCAGTGTGCTGT
ATTCAGGAGACCCATCTCATGTACAGAGACACACATAGGC
TCAAAATAAAAGGATGGAGGAAGATCTACCAAGCAAATGG
AAAACAAAAGAAGCAGGGGTTGCAATCCTAGTCTCTGATA
AAACAGGTTTTAAACCAACAAAGATCAAAAGAGACAAAGA
AAGCCATTACATAATGGTAAATTGATGAATTCAACAAGAA
GAGCTACCTATCCTAAATATATATGCAGCCAATACAGAAG
CATCCAGATTGATAAGGTAAGTCCTTAGAGACATACAAAG
AGACTTACACTCCTACACAACAATAATGGGAGAATTTAAC
AACCCACTGTCAATATTAGACAGATCAATGAGACAGAAGG
TTAACAAAGATACCTAGGATGAGAACTCAGCTCTGCACTA
AGCAGACCTAATAGACATCTACAGAACTCTCCACCCCAAA
TCAACAGAATATACATTCTTCACAGCACCACATCAAACTT
ATTCCAAAACTGACCACAGAGTTGGAAGTAAAACACTCCT
CAGCAAATGAAAAAGAACAGAAATCACAACAAACTGTCTC
TCAGACCACAGTGCAATCAAATTAGAACTCAGGATTAAGA
AACTCACTCAAAACTGCACAACTACATGGAAACTGAACAG
CCTTCTCCTGAATGACTACTAGGTAAATAACGAAATGAAG
GCAGAAAAAAAGATGTTCTTTGAAACCAATGAAAACAAAG
ACATAATGTACCAGAATCTCTGGGACACATGTAAAGCAAT
GTGGAGACGGAAATTTATGGAACTAAATGCCCACAAGAGA
AGGCAGGAAAGATCTAAATTTGAGACCATAACGTCACAAT
TAAAAGAACTAGAGAAGCAAGAGCAAACACATTCAAAAGC
TAGCAGAAGGCAAGAAATAACTAAGATCAGAGCAGAACTG
AAGGAGAAAGAGACACAAAAAAGCCTTCAAAAATCAATGA
ATCCAGGAGTTGTTTTTTTTTTTTTTGTAAAGTTCAAAAA
AATTGATAGGCCACTAGCAAGACTAATAAAGAAGAAAAGA
GAGAAGAATCAAATAGATGCAGTAAAAAAAAAAAAATTGA
TAGAGGAGATATCACCACCAATCCCACAGAAATAAAAACT
ACCATCAGAGAACACTATAAACACCTCTGTGCAAACAAAC
TAGAAAATCTAGAAGAAATGGATAAATTCCTGAACACATA
TACCCCACTAAGACTAAACCAGGAAGAAGTTGAATCACTG
AATAGACCAATAATAGGCTCTGAAATTGAGGCAATAATTA
ATAGCCTACTAACCAAAAAGTCCAGGACCAGAAGGATTCA
CAGCTGAATTCTACCAGAGGTAAAAAAGGAGCTGGTACTA
TTCCTTCTGAAACTATTCCAATCAATAGAAAAAGAGGGAA
TCCTCCCTAACTCATTTTATGAGGTCAGAATCCTCCTCAT
ACCAAAGCCTGGCAGAGACACAACAAAAAAGGAGAATTTT
AGACCAATATCCCTGATAAACATTGATGCAAAAATCCTCA
GTAAAATACTAGCAAACCGAATCCAGCAGCACATCAAAAA
GCTTATTCCCCCAAGAGCAAGTGGGATTCATCCCTGGGAT
GGAAGGCTGGTTCAACATACACAAATCAATAAATGTAATC
CATCATATGAAGAGAACCAAAGACAAAGACTACATGATTA
TCTCAATAGATGCAGAAAAGGCCTTTGACAAAATCCAACA
GCCTTCATGCTAAAACCTCTCAATAAACGAGGTATTGATG
GGACGTATCTCAAAATAAGAAGAGCTGTTTATGACAAACA
CAGAGCCAATATCATACTGAATGGGCAAAAACTAGAAGCA
TTCCCTTTGAAAACTGGCATGAAACAGGGATGCTCTCTCT
CACCACTCCTATTCAACATAGTGTTGGAAGTTCTAGCCAG
GGCAATCAGGTAGGAGAAAGAAATAAAGGGTATTCAATTA
GGAAAAGAGAAAGTCAAATTGTCCCTGTTTGCAGATGACA
TGATTGTATATTTAGAAAACCCCATTATCTCAGCCCCAAA
TATCCTTAAGCTGATAAGTAACTTCAGCAAAGTCTCAGGA
TACAAAATCAATGAGCAAAAATCACAAGCATTCCTCTACA
ACAATAACAGACAAAGAGAGAGACAAATCATGAGTGAACT
CCCATTCAAAATTGCTTCAAAGAGAATACCTTAATATTAA
TAAGACTATCAATATTATCTATTTCATATTGGGTAAATTG
TGGAAGTTTGTACATTACAAACAACTGATCAACTTCATTT
AATTAGACAAATTTATATGTGTAGAGTTGTCTATAATATT
CCATTATTATCCTTTTGTTATGTGCAGAGTTTATAATGAT
ATTTTCTAGTTCATTCCTGATACTTGCAAAGTGCATCTTC
CCTCTTTTTTTCATTATAAGTTTTGCTAGAGGTTTGACAA
TTTTATTCATCTTTAAAAAGAACCAGGTTTTTTTTTGTTT
GTTTTATTGGACTTCTTTATTATTTTCTCTTTTCAATGCC
ATTGATACCTGCTTTGATCTTTATTATTTCCTTCTCTATG
CTTGCTTTGGATTTATTTTGTTATGCTTTTACTAGTTGGA
GATGGAAGTTTAGGTAATTAATTTGACTGTTTTCCTGACA
TAACCATTTAGGAAAAGTCTCATTTCCCTTCTATTACTGC
TGCAGTTGAATCCCACAAATTTTGATATGTTGAATTTTTA
TTTATATTAATATTAGTGTATTTTTTTTCCTTGAGACTTC
CTCTTTGATCTATTGACTACTTAGAAGTGTGTTTTCAGTC
TCCAAATGTTTGGACATTTTCCCCTTTACATCTCTGTTAT
TGATTCCTAATTTAAGTATATTGTGGTCAAGGAACACACC
TGGATAATTTTTATTCTTTTAAATTTGTTGATATTTGTTT
TTTGGCACAGTATTTAGTCTAACAAAATGTAGTGCATAGC
CACTTAAAAAGACCATATATTTTGCTGTTGCTGGGTTAGA
ATGTTCAATACATTTTAACTACATACTTTGGTTAATGGTA
TCTTAATTTTTGTTGTATTCTTACTGATTTTCTGTCTACT
TTTTCCACCACCTGTTAAGAATGGGTTTGAGGTTTCCAAT
TGCATTTGTGGATTTTCTTTGTTTATTTGTTTGTTTGTTG
TTGTTTCATAGCTTCTACAGCTCTGTTGTTTGGTGCATAC
ATATCTAGCACCATAGAGAAATTCAGCAAACTGAATTCAG
CAAACTGTCATTATATAATGCCGTTTTCTGCCCCGGTAAT
ATTTTTGCTCTGAAATTTACTTATTCTGATACTAAGATAG
TCAAACTGTCTTTATTTCAAGAATATTTGTGTGGAATGTC
TTTTACTATTATTTTAATTTCAATTTCCTATACAATTATA
TTTTATTTTTTTTAATTTATTTATTATTGTTATACTTTAA
GTTGTAGGGTACATGTGCATAACGTGCAGGTTTGTTACAT
ATGTATACTTGTGCCATGTTGCTGTGCTGCACCCATCAAC
TCGTCAGCACCCATCAACTCGTCATTTACATCAGGTATAA
CTCCCAATGCAATCCTCCCCTCCCCTCCCCATGATAGGCC
CCGGTGTGTGATGTTCCCCTTCCTGAGTCCAAGTGATCTC
GTTGTTCAGTTCCCACCTATGAGTGAGAACATGTGGTGTT
TGGTTTTCTGTTCTTGTGATAGTTTGCTAAGAATGATGGT
TTCCAGCTGCATCCATGTCCCTACAAAGGACACAAACTCA
TCCTTTTTTATGGCTGCATAGTATTCCATGGTGTATATGT
GCCACATTTTCTTAATCCAATCTGTCACTGATGGACATTT
GGGTTGATTCCAAGTCTTTGCTATTGTGAATAGTGCTGCA
AATCCCGATAGTATTTGATTCTGCGATATTGTTTATTTTT
TATCCATCTTTAATTGTTTTACTTAGTTCTGTTGCCTTTC
TTTTAATTACTGTATCAATATGTCTGAAATTTTCTTTTTT
GTTTTCTGTTTCTTCTCTGTTATTTTTCTGTTTTCTCTTT
TCTGCATTCATATGTTACTAAAGCATTTCTGAAAATTCCA
TTTGAATTTATCTATACTGTTTTAGTTATATTATTTGTAG
AATTTTCCATTAATGTTGGCTTTAAATTTTACATTATTTA
CACATAGCTGTTTTAAGTCTACTGGTGTTCAAATATTTCT
TGTTTTTTAAATTTATTTATTTTTTATTAAGTTCTGGGGA
ACATGTGCAGGTTGTGCAGGTGTGTTACATAGGTAAACGT
GTGCCATAGTGGTTTGCTGCACCTACCAACCCATCATCTA
GGTATTAAGCCCAGCATGCACCGGCTCTTTTCCCTAATGC
TGTTCCTAGCCCTGCCCTCCCCCAACAGGCCCCAGTGTCT
GCTGTTGCCCTTCCTGTGTCCATGTGTTCTCATTATTCAG
CTCACACTTATAAATGAGAACATGCAGTGTCTGTTTTTTT
GTTCCTGAATTAGTTTGCTGAGGATAATGGCTTCCATCTT
CATCCAGGTCCCTGTGAAAGACATCATCTCATTCCTTTTT
ATGACTGCATAATATTCCATGGTATATATGTACCACATTT
TCTTTATCCAGTCTATCATTGGTGGGTATTTGGGTTGACT
CAATGTCTTTGCTATTGTGAATAGTGCTGCAATGAACATA
TGCATACATGCATCTTTATAATAGAATGATTTATATTCCT
TTGGGTATATACCCAGTAATGGGATTGCTGGGTCAAGTCG
TATTCTGGTTCTAAATCTTTGAGGATTACCACCCTGTCTT
CCACAATCGTTGAACTAATTTACATTCTCAGCAACAGTGT
AAAAGTGTTCCTATCACTCCACAGACTCACCAGCATCTAT
TGTTTCCTGACTTTAATAATCGCCATTCTGACTGGTATGA
GATGGTGTCTCATTGTGGTTTTCATTTGCATTTCTCTGAT
GATCAGTGATGTTGAGCTTTCCTCATATATGTTTGTTGGC
TGCATAAATACGTTCTTTTGAGAAGCATCTGTACATATCC
TTTGCCCACTGTTGGATGGGGTTTTGTTTTTTTCTTGTAA
ATGTGTTTAAGTTCCTTTTAGATTCTGGATATTAGACCAA
TGTCAGATGGAGAGATTGCAAAAGTTATCTCCCATTCCGT
AGGTTGTCTATTCACTCTGATGATAGGCTCTTTCACTGTG
CAGGAGCTCCTTAGTTTAGATCACATTTGTCAGTTGTTGC
TTTTGTTCCAATTGCTTTTGGTGATTTCATCATAAAGTCC
TTGCCCATGCCTATGTCTGTATGGTATTGTCTAGTTTTTC
TTCTAAGGTTTTTATAATTTTGTGTTTTACAGTTGAGTCT
TTAATCTATCTTGAGTTATTTTTTGTATATGGTGTAAAGA
AGGGGTCCAGTTTCAATTTTCTGCATATAGCTAGTCAGTT
TTCCCAGCACCATTTATTAAATATAGAATCATTTCCCCAT
TGCATGTTTTTGTCAGGTTTGTTGAAGATCAGATGGTTGT
AGATGTGCGGTTTAATTTCCAAGTTCTCTATTCTGTTCCA
TTGGTCTATGTGACTGTTTTTGTACCAGTACCATGCTAAT
TTGGTTACTGTGGCCTTGTATAGTTTGAAGTCGGCAGTTA
GAGTTAAACATAAAAACTTGTGTGGGTGCAGTGTCTCATG
CCTGTAACTCCTGCTACTCTGGAGGCTCAGGCATGAGAAT
CTCTTGAGCTCAGGAGGCAGAGGTTGCAGTGAGCCAAGAT
TGTGCCACTGCACTCCAGCTTGGGTGACAGAGTGAGACTC
TATCTCAAAAAATAAAATAAAATAAAATAAAACCAAATAA
ACATAAAAAACTTTACCTCTTTATGTCCCTTGATCTTCCA
AATTTATAATATAATTGGCACAAATATTTCCTCTACACAT
ATTAAAAACCATGTTAGATTTTGTGGCATAAATATTGTGT
CATATGTAATTTCTTTTTACAGTTGCTTGAAACCTGTACC
TTAACTTAGGGATACATTCCAGACCAGATTGTTCTCTAGT
AGAAGTCCTTATCTTCTCACTGAGTGATGGAACTACTCTA
GCTACTGGTCTATGCTTTTAAAATTTTACATATTTACACA
ATACTCTGTAAAATAATCATTTTCCACATTACAAATGATA
CAACAGGCCTAAAGAAGTTAAATGTATAGCTAGTGAGACA
TTTAAGATAATAATGTAGATATTTTATATCATGTACCTCT
GTTAATTTCTTTCTACCATATACTGCCCCTTTCAATGTTG
GTGAATTGTAAAAATAGGTACATAGATCTAATGAAAAGAA
GCCTGCTATAGAATTGCCATTTACTTCATGTATTCAGAGA
ACCTTTAGTGGAGTGTTCTGGCACTACTTAAACATATATT
AAAAGGGACACACATTAATAATCTGTAAATACTGAAGTCC
TCTTGAGAATCAGTATATTTGTCAAATTACTCCCTTTCCT
GGCTTAATAAAGACATTATAGGAGCACAGGTATGAGGCTT
ATGTGACAGTATATTTGCATATAAAATAAAAATAATTTTT
ATTATTTGTATCTTCCTTCTTAAAATGGAAGAGATCTGGA
CAGTGAAAAATAATATGTAAATATTCAGGAAATGTGAAAT
GACAGTTTATAGGAAAGTCTTAATGAAGTAATAGTAAATC
AAGTATGATTTACTATAGCATTATTTCTCCATAATAATAT
TCACTTATTTTTCACAAATAAAATAATTTTTTAAAAATGA
ATAATATAGGCAGAGTTTTATGTGATTTGTAGAATGCTTA
AAAGTCATCACTCCCGGCCGGGCGCGGTGGCTCAAGCCTG
TAATCCCAGCACTTTGGGAGGCCGAGACGGGCGGATCACG
AGGTCAGGAGTTCAAGACCATCCGGGCTAACACGGTGAAA
CCCCGTCTCTACTAAAAATACAAAAAATTAGCCGGGCGTG
GTGGCGGGCGCCTGTAGTCCCAGCTACTCGGGAGGCTGAG
GCAGGAGAATGGCGTAAACCCGGGAGGCGGAGCTTGCAGT
GAGCTGAGATCCGGCCACTGTACTCCAGCCTGGGTGACAG
AGCGAGACTCCGTCTCAAAAAAAAAAAAAAAAAAAAAAAA
AGTCATCACTCCCATCCTCACAACAAACAAATCTCTAAAC
AAACTGAAAATTAACGACTTTTGGTAGATCTGTTGAAAAA
TTGAGGTCATGTAGTAAAATGCATGACATCAAAAACAACA
AATTTTTTTAAAGACAGAGAAAAATACCTTCTCTACAGAG
GAACAATAAAAAGGATTAACGCTGATCTCCTCATCAGAAA
CCATGCAAAGTGAATAAAATAGAGTAAACTATTCGAAGTC
TTGAAAGAAAAATACCCCCAAACTCGAATTCTGTGATTAA
AATATATCTATATCTATATCTATATATATATTTTATATAT
ATATATATCTCCTTCAAAAGTCAAAGAGAAATAGAAACTT
TCTCAGACCAAAAGAGCAACAAATTATATTTTATTTTTGA
TTATGCACTTTTTTCAATTTCAACTTTTGTTTTAGATATA
AGGGTTGCATGGCAGATTTGATACATGGACTATTACATGA
TGCAGTGGTTTGGAATAGAAATCTCCTGGTAGTGAGCATA
ATACCTGATAGGTAGGTTTTTTTAACCCATCCCTTCCCTC
CACCCTCTGGTAGTCCACAGTGCCTATTGTTCCCAAATTT
ATATCCAATGCTTAGCTCTCACTTATAGGTAAGAATATAT
GGTATTTGGTTTTCTGTTTTTGATCAATTTGCTTAGGATT
ATGGCCTCCAGCTCTATTCATATTGTTGCAAAGGACATAA
TTTCATTCTTTTTTTTATGGCTGTGTAGTATTCCATTGCA
TATATGTTGAACATTTTCTTTATTCAGTATATAATTGATA
GGCATCTGGGTTGATTCTATGACTTTGTTATTGTGACTAG
TGCAAATATAAACATACAAATGCACGTGTCTTTTTGGTAG
AATAATTTATTCTCTTTAGAGTATATAACTAGTAATGGGA
TTGCTGAGTCCAATGGTAGCTCTGTTTGAAGTTCTTTGAG
AAAACTCCAGACAGTTTTCCACAGTAACTGGACTAATTTA
CATCCCACGAACAGTATATAAGCATTCCTGTTTCTCTGCA
GCCTTGACAACATCTGTGGGTTTTTTTTTTTTTTTTGACA
TTTTAATAATAGCCATTCTGATTGCTGTGAGATTATATCA
CATTGTGTTTTGATTTACATTTTTCTAATGATTAGTGATG
ATGAGATTTTTCTCATATGTTTATTGGCCATTTGTATGTC
ATCTTTAGAGAAGTGTCTGTTCATGTCCTTTGCCCATTTT
TTAATGAAGTGATTTGATTTTCGCTTATTGGTGTTTTAAA
ATTCCCTATATATTCTGGATATTAAGCCCTTGACAAATCC
ATAGTTTGTGAATATTTTCTCCATTCTGTAGGTCGTCTGG
TTGCTCTGTTGATAGGTTTTCTTTCTGTGCAGAAGCTCCT
TAGTTTAGTTAGGTCCCACTTGTCTATTTTTGTTTCTGTT
GTAATTTTTTGGGGGGACTTAGCTACAAATTTCTTGCCAA
GGCTGATGTTGAGAAGAGTATTTCCTAGGTTGATTTCCAG
TATTTTTAGAGTTTGAGGTCTTACATTTACAGTTTTTAAT
CCATTTTGAGTTAATTTTTGTCTATGTTAAAAGGCAGGTA
TCCAGCTTCAATCTGCATATGACAGCCAGTTATCCCAGCA
CCATTTATTGAATTGGGAATTATTTCCCCATTGTTTAATT
TTATTGACTTTGTCACAGATTAGATGGTTGTAGGTGTGGA
GCTTTATTTCTGATTTTTCTATTCTATTCTAATTGGTCTA
TGCATCTGTTTTTGTACCAGAATCAAACCATTTTTGTTTG
TACGTGTTTATAATATAGTTTTAGGTAAGGTAGTGTGATG
CCTGCAGCTTTGCTCATTTTGCTTAAGATTGCTTTGGCTG
TTCAGGCTCTTTTTCAGTTTCATATAAACTTTAAAATAGC
TTTTTATAATTCAGTGGAGAATGGCATTGTTGGTTTCATA
GGAATAGCACTGATCGGTAAATTGCTTTAGGTGGTATGGC
CATTTTTTCCCTATTGATTCTTCCAATCCATGAGGATGGA
ATTTTTTTTTCATGTATTTTTTGTCATATCTAATTTCTTT
CAGCAATATTTTTTAGTTTATCTTTTTTTTTTAGATCTTT
TACCTCTTTTGTTAGCTGTATTTGTAGGTATTTCATTTTG
ACTTGAAATTTGATCAAAATAATAATAGCAACAAGGTATT
AGGCAGCTATAATATATGAATAAAGAAGATGAATTACAAA
AATGCTATAAGAATTAGAAGGAAAAAATTGAGAATAACCT
GTTATAAAGTACCTACAATATCCAGGTAGTGATATAGCAA
CTAATTTAAAAAAGAAGTGTAACATATGTCAACAAAGGAT
AGAAAATTGAGTCATAAGGTACTAAATTAAATTACAGGAG
AAAAAAAAAAAAAAGAGGGGAAGAAAATGTTGCCAAATTT
TCTTTGGGGAATTAAATCAAATATGAAATATATACCTCAC
TGTTAAATAGTCATCTACCTTGAGATTTTAGTTGAACAAA
TGACTATTTTAATTCAGTCAATAATTGTTTTATTATGTGA
GACAAAATATATTAAAAATTCATGAAGCAATGAAAGACTT
ACGTTGAACAATTTTCAATGACAATGAGTGTTGTTTCTGA
AGTGCTTGTATTGATCTGGAAAGCTTTTAAATGCCTGGTT
TTTGACACAAAGTATACAAATTAACTTGCATGTATCTGAA
AAAAATGAAAGAAAAAATGATTAGAAATAAAAGTGTAAAA
AATAATAGGTAGCAGAAATTTAAGGAGATCTTCATTAAAA
GTGAGAAAACCATTTTGCTAAAATTACATCAAAGTATGAT
GCATCTTTTAAGATGTGCTTAGCTATGCTAAGGAATCAGC
TTCCTTGGGTAGTGAATTACAAAATACTGATTTTGTGGAA
AGGGAGAACATGTTAACAGCACTTTGGAGTACACATTATT
TTGTAATAATGATAGTGATGCTCCTGTCTACTGAAAAAGG
GAAACAGAGTTGTCAACAAATTTCAGTTTGAATAACTGGA
GATGAGAAGTTCAAAGTATGTATGAGTGAAAAAAGTTCAG
AGGGATAAATCTGAGTGAATAGACCAGGAAGCAGGGCGTA
ATTTAAGACCATGAATAAAAACTTATAGGCAGGGATGTGT
GGTAGAGTGTGGTTTTGGGGGAGGCATTGGCAAGGGACAA
CAGAAGCTAAAAACCAAAACAAATATTAAGAATGAATTGA
AGACATAATGACAAAAAAATGGCAAGTTTGGTTTTAGTAG
AAGAGGATAGAAAATGAAAATTTGGGAGTATTTCAAGAAG
TAACTTATGACCAACATTAGGGTAGGGGAGAATTAGTCAG
GAGTTTACTTCTAACTTTGAAGAAACTTAACGCAGTAAGA
AGGAGGATAGTTGCTTCAAGATTTTGCTACTGCTCACAAC
AATTCAATGATCATATTCGTTCATAAAATAACATGGCACC
CCTTGAATAACATTTAAATTACTATGTTTAATTGTTCTTT
GAAACCCATTGCACTTGCTCTTACGGAGTTATGTTTGGCT
AAGATCAATCTTTTTAATCTGGGAGTGGGGTGTACTTGCC
TGTAAGAAAAGAAAATTACCCAAGAATTAGGGTATTACAG
GATTGTCATTCAGAGTTGTCAAAACAACATGAATAATAAA
CACATATATTTACTTTAGCTGAAATTAAAATATATTATGG
AGTTCACGTTCACAGTAATATCATATCAACAACAAAGAAA
TTGAATGTTAAGTCCTCAATTTTATACTTTTCAAATAACT
ATTTGTTGAATATATTTATAACATACAAATATTCTATGGA
ATAATACAAGGTTAAAGATTTACCAGCATTTTGGAATAAC
TATTGTCCAAGTTTTATATATTACAAAAGTTTTGCAAATT
ACTTTAAAATCAATGAGATTCCTAGGACATAGTAGAGATA
AATGAAACTAAATAATAATTGACTTAAAGCTGTTATTCCT
AAATTTATTACTTCTATAACCATACAAACTCTCTTCATTT
AAAAGGTTTACAAATAAAACTTATTTAGACTATAACACAT
GTTTTCAAATTCAAGCAATAAAGTAAAAATGCTAAATATG
GGGATTACACGAGGTTAATGGTATTTATTAAATCCAATAT
ATAATGTTCCGGTAAATAATATGATTTATTCAAAATAAAA
GAAAGGGTGGGCTTAAAAGCAAAGCATCTAACTTTAACTA
CAGTGTACTTCCCATTACATTCTATTATGAGGATTAGTCT
TATTTAAAAAATGACAAAAATGTTTCATCTTGAGACAAAA
AGAAAGATAACTTTTTTTGTTTGTTTCAAGATGAAATCGA
TTAAGTTACAGAGAAATGCTCAAACTGAGAAGAAGCAATT
TGAGATAACATGATAACATACTTTTGTAGGTCTAAATCAT
TTCAGCAAAACAGAAGCTAAGATCGCCTGAAACAGGGCTT
GTAAAAAGTGAAAATGTTTTGTAACAAATGCTATGATTTT
AACAGGGAGAAAACTAGAGGTGAATGATAGCTATGTCAGC
ACTGAATCCCCAAGCAATGTAACAAAGCTACATAACCTAG
ATTTAAACAGAAAACAAATGGAAATTACTAGTTTTCTTCT
ACAATATTTGATTACATGACGAAAAAAGGATTCTAGGATG
ATCAAGTGGAGCTCCAAAAAGCTAATGGACTGAGAGTAGG
TTAAGACTATGTGACTTGATCTTTCTACGAAAATGGAATA
CAGTGGCTATAAAAAAAAATAAAAAGAGAATGATATGTGA
AAGATGGACTTTAGTAGCCAAAAAGGAATTTTAGGTTGGT
AGTATTAATATACATAATTTTCAGTTAATGGCAATATATA
ATGGATTCATCCTACAAAATGACAAACTCTGGATGTAGAA
CAAATTATTGCTGTTTTAAGGCACAGAGCAGTGAGGAAAA
GCAGTGAACAGATTTTGAATGTCTATATTGAAGCCATCAA
TATTGATAACAAGTATTTTACAAGGAAGATTAAATACTGG
ATTCCTCAAGAAAGTTAGAAATTCCATATGTTTGTTTTGT
GTTTGAAAGATGTGACAGACAACTGTGATCACTTCCAATG
GAAGAGGAATAGAAGATCAGTAGTAGCTGAATGATTACTT
GCCATCAACAATAGACAGCTGACAGCAATACAAGGCAACA
ATAAGCAGAGAGAATACTGCCTCTGCTCCAAAACCTTAAG
AAAGAGTAGACTCCAAATTTCTTAAGACACAGAAATTAAA
ATAACATTTCAGTTAAAAAAAATGTATCTATATTAGGATA
CTTGAGACAGGATATAGTTGCCACAGACCATAAGGAAAGG
ACACAAGATCAGATATATATAACAGAAAAGAGTTCAAAGA
GTAAGGCTGGGCATGGTGGATCATGCCTGTAATCCCAGCA
CTTTGGGAGGACAATGAGGGTAGATCACCTGAGGTCGAGA
GCAGCCTTGCCAACATGGCAGCGAAACCCCTCTCTACAAA
AAATACAAAAATTAGCCAGGTATGGTGGTGCACGCCTGTA
ATTCCAGCTACTCCGGAGAATCGCTTGAACCAGGCAGGTG
GAGGTTGCAGTAAACCAAGACCATTGCACTCCAGCCTGGG
CAACAGAGCAAAACTTCGTATCAAAAGAAAAAAAAAAAAA
AGAATAGCATGGCTAAGCCAAGGTCATTTGAAACACAAGA
AAAACTAACAGAAAAACATGTTTTCTAAGTGCTCACAAAT
GACAGTGGAAGAATAAAGACAAAAATTATCATTTTGTCCA
TTTTTAAACCTTTTCGCAATCCCTGTTAGATTGCACATTC
AATACATGATACATGTATGTTGAGTAGATTGAAATAGGAA
TGAGGGTGCAATCATGTGAAAAAAATGAAGATTTTTTTCT
GTAGAATTTGTTTTTGATGTAATTTGACGGTTCATAACAA
CAACAACAACAAAAAAAGATCTAGAATAAGTGGATGATTC
CAAATTAAACTTAAGTCAACAGTTGAAAAAGAGTTTAACA
GTTAATGAAACATGTTGCATAAAATATTAATTGAAAACAA
GAGAGTACGTAAATATTATATTATACTTTTCATGGTCACG
TTTAATTTGGACTATTGAGTTCAGTTCTGAGAAACAAAGT
TAAAATCTGTTTCATGTGTTCATATTGAGAAGTATCTGCA
AAACTGACGTTAAAATGATATTTAAAGTAATAGGACACTT
ACTCTAGAAAAATTAAGATTTTAGGAGAGAATATCGACTT
TCTTCAGTTATTTCTGAGACTGGAAAGATTTTAGGCTTTT
TCCATATTACTCCATTGAGAACCATAGAACAGATTTAAGA
TATAGTTGAAAGTATAAGGGAAAAATTTTAGGTTCATTTA
TACAAGTATTATTTTCAAAACAATAAGTTGTGGAAAACAT
ATTACCTAAAACTATATGAAAATGAACAACGTGTCCTGAG
TAGGGAGAAAACAGAATTATTCTGATTCCTGGTGACATTT
TGGAACAGAAGTCATTACCTAAATCACTACAAACATTACA
TTTATTATTCTCTTATTTTGAGATAGAATCTTGCTCTCTC
ACCCAGACTGGAGTGCAGTGGCACAATCTTGGCTTACTGT
AACCTCCACCTCCAGGTTCAAGCAATTTTCCTGCCTCAGT
CTCCTGAGTAGCTGGGATTACAGGAGTGAATCACCATACC
CAGCTAATTTTTGTATTTTATTTAAGTAGAGACAGGATTT
CATTATGTTGGCCAGGCTGGTCTCGAACTCCTGACCTGAA
GTGATCCACCTGCCTCAGCCTCCCAAAATACTGGCATTAC
AGGCATGAATCAACATGCCTGAACACTAAGTTTTATCCTT
AATTTTAAAACGTATGTTATTCCATATTTGTACAGACAGT
TATATTTTGTGGTACAATTATTTTTAACCGGGACACGTAT
TATTAGACCTAGATGCCCACTTTTCATTAAAATAGAACAC
CTGATGTTCAACTATTTAGACACAGTCAAATTACATTATG
GTTACAAAAACCAACCAACCAACCAACCAACAAACAAACA
AACAAACAAAAAAACAAAAACAAAAACAAAAACAAAAAAC
AAAAACAAAGAATTCCAAAATGCCATGTTTTCTTTCTATA
AATCTAAAATGAGGCCAGGTGTAGTGACTTACACCTGTAA
TACCAGCACTTTGGGAGGCTGAGGCAGGTGGATCACCTGA
GGTCAGGAGTTTGAGACCAGTCTGACTAATATGGTGAAAC
CACATCTCTATTAAAAATACAACAATTAGCCAGACATGGT
GGTGTACGCCTGTAGTCCCAGCTACTGGGGAGGCTGAGAC
AGGAGAATTGCTTGAACCTGGGAGGCACAGGTTGCAGTGA
GCCGAGATCATGCCACTGTGCTCCAGCCTGGCTGACAGAG
CTAGACTCCATCTCCAAAAAAAAAAAAAAATATATATATA
TATATATATATATATATATATGCATGCACACACACACACA
TATATAATTAAAAATATTTATCTAAAATTATAAAAAATGA
GAAATCACTGCATAGACTTGTTAGTTTATTTTCCAATATA
TCAAAATAGTGTATCAAAAGTAGAATTTCTAAAACCTTGA
AATTATATCACTGAAAATGTTTAATTTTATAATGACTGTG
TTTTTAATTCCTTTGTTTGCTTTAATTTATCTACCTTATA
TTAATTATCAAGAGCCCACAAAAACTTCCTTGCTAGACAA
GCCTGTTTCTGAACTGTTTTTCTAAGGATCTATCCTGGTG
AACAGTGTTGCATGTTCTTAAAGAAAATAAAGCAGTTGCA
AGTAGTGACCATTTTTTCTTTTGTTAAAGTTCTGCTTTAG
GACATGGCCCTTTTCTACTGTATTCAGCTGTGGTAGGATT
CAGGATCAAATACTCCTACCTTACTCTCCACAGGAACGAA
ACAAGACCCAGTTTGAAAAATTAGATTGCTACATTCACGT
GGTCACAATGGGTCAGGAAACGAATTCTATAGTCTATTGG
TATCACACCAGTCAGATCCACCCTACTCTCACTCTATATG
TAGAGTTCATCACTGAGAGAAGGGTGTAAGTCTGAAGCTG
GTAGGAATCTGCTTTTGGTACCATATGGGGAGAGCATGTT
TAGGAATGAAACAAACATGGAACAAAGTAGAAAGGAGCGG
GGGGGGGGGAGAGAGAGAGAGAGAGAGAGAGAGAAGCAGA
GACAGAGACAGGAAACATTGTCCCAAAGATACTATTGAAC
TCAGAGATGCCAGTGAGTGTAAATTCAGGATTAGCTCTTG
GATTAGCCAATAATTCAAGTCAACAAGGAACTTCTTTTGC
TTAATCCATTTGGGTTGGGTTATTGTTCCTTGTAATTAAA
AAAATCCTAACTAATATAGCACCTTTACTTCTTTTTCTCC
TTAAACCTAGACCCCAGAGCAAGTCCTCTGATATCTGTGA
CCTCTTTGTCTTCTTGAGTTCCATTCTAATTAATCCCCAC
CTTTCCCAGCCCTGTAGAATCCAAAACACATCTCATTAAA
ATGTGTAATTCAAAATGTTAAGATCATGTTACTTTCTATT
GACATACACATTTTTCATGTCAAGGCCCACAAGGACAGCA
TGGTGAGAGAATTATTCTTCCATTCTTTCTGCAGTATAGA
ACAAGATCTACTTTTGGACTCTACATTGATTGGTTATAAA
ACTAGATTTTTAAACTTACAGTACCATTGCTTAATTTTAT
GTATCATTAGAGGATTATTTTTTCTTTTATTACACTTTCG
TGTGGGCTTGATAATCTCTGGGAAAGCTCTCCAGTGAACT
CAATTTGGGATATGGATATAGAAGAGGGTAGCATATTAGA
TAGACAGCACCTGTGAATTCAATTTTTTTTTCTCACTTCC
AACTAAGTGACTAATTATTTCTCAAGGGAAGCAAGTCTAA
CTAATTTCTGCATTTGAAACAGAATCTCAATTCTGCAGCA
TCTGCTTGTGTTCTGTGGTTTGTTTTGTCACCGTTCCTCA
TTGTTTGACTTAACCACTCAGTGATGTGTTGTGTTGTCTG
CTTTTCACTCTGAAGAGCATAATGGTGATATGAGAAGAGA
ATAAACAATAAGCACCTCAAATACACCACTATCTACATGA
AAGGGTTTATTTTCCCTATTACTCATTAAAACAGTAACTA
ATAGCAGTGCCCCCAGGGGTCATATACCCCAGTGGAGACA
AAACGTTGCTTCAAGATGAATCATTTTCATGATGTTAATA
ACATCAAATTTTAACTTTTCTATGTTGTCTACTTTGGGTT
GTTCAGTATAAAATTTTAGTGCTGTCAATTCATGATTGGA
TTGATTGTACTCATCACAGGTAACATCTCTCTCTTACTTC
TGCAGTGCCTAGTCCTCAGTATTATATTCAGGAACCGATA
TCAAACTGGTCAGTTTCATGTTATGAGGGACACACATATA
TGAAGACCAAGAAGGAATGATAATGTTTCAAATAGAAAGG
TCAGGTATTCTTCATTTAAATCTCTAAAGATAATTTCTAT
CAATGAAAAAATTAAATTTTAATAAATAACCTTCTTCTGC
TTACCTTATTATCTCATTTGGATATGCTATATTTGCTCAA
TATGCAATCACAGATTTGAAATCTCTTTTCTTACTATTCT
CAATTCATAAAATAATACATTGCTTATTTGAACAATTTCC
ATCTGTAAAAACTTTGTTCATTATCCAAACCCAGCTCAAA
AATATACATCTTCTGAGAAGCATTATTTAATTCATGGAGT
TTAAACTAATTTATTCTTCCATTTGGCTTCTATAATCTTT
GGATGCTCATCTTATATTTTATATTTCATTTGATTCAATA
CAAAATTACAGGTTTCTTAAAGAAAGGTACTCTTGTGTAT
TTTTCACCTTTTCTTGAATTTTAAGCATTAAGTGTGAAAC
CTGGCTACAGAAAACATTGATTCGATGTTTGTAAATGTTG
TGCATATTTTGTTTTTGAAACATTTGAACATTTTAGATGA
AGGAATATACATTTAGAAAATAATTTTATACTTACAAATT
AAATTAATATTGCTTATGGGGCAGGAAGGATTAAGGTAGA
CATTTACAAAAGTCAAAGCCACATTTTGCCATACCCGCCA
ACACATGCAAACTAAAAATCACAATTGTCCATCAATCTAA
AGAAGTCATGCTTCTGCTTTCCTTTATAAAACAGATTAAA
CAAAAGAGGAAAAGATGTCTAAAGACAGTGGAAAGGCAGT
TATAAATAAGTGAGAGAAATAAATAAAATAAATATAATAT
TAAAAAGATTACTGAGAAATCTAAGAATTTCTTGTTGTTG
AATTTTTATGGATGGAAACATAGTAACAAATGAAGTTAAA
TATGCTAGTAAAACTAGAACTTCCTAATATCACTCATAAT
CAATTTCTTCATATGAAATATAATGATGATCATAATAATA
CCTCCTAGGATTAAGAGGTATACACATATGTCCATGCTCA
TATTTATTAACACATACATACAGTGTTACAGAGTGATTGA
AATTCTCCAATAATTAATAGTTCACAAAAAGAATATTAAC
TGAATTTAACTTCCAAGGACAAGCATTTTCTGGGTGGGAG
TGAAAACTGTACTCATCTGACTCAACTGATTTTCTTATCT
TCACTGAAAACACTTTCCTTAAGCCCCGATAGACGCTAAG
CTTTCAGGGGACTTGAAATATTAGTAATGCTCTTGGACTC
TTTCTTGAATGGCTTCATTGTGCACAAGACATCATAACAT
CAGCAAGTTTTATTGAGATTACCAGAGGTACACTGACCTT
TATCTTTTATATTGCCTTTGTAGTTAGGGAGTTCTTGGTG
AATAAAGTGTGTTCTTGAATAACATAACAATATCACAGTA
TTTAAGTATCATGCTTATAAGGTGTAATACAATAAATCTA
GTGTCTCAAGAGTCTTTCCTATATTGTTCTTATTTATTTA
TTTATTTATTTATTTATTTTATTTGAGACAAGGTACTCTG
TTACACAAGCTAGAGTGAAGTTGTGCCATCATAGTTGACT
GCAACCTCAATCTCCTAGGCTCCAGAGATCCTCCTGCCTC
AGTTTCCCAAGTAACTGAGAAAACAGGCATGCATCACCAT
GTTTTGCCAATTTTTTGTAGAGACAAAGACCTACTATGTT
GTCCAGGCTGGTCTTAAACTGCTGAGTTCAAGCAATCCTC
CTGTCTCAGCCTCCCAAAGTGTTGCGATTATAGACGTGAG
CCACCACAACTGGCCCCTTTATTGTCCATAGTTTTAAAAT
GACATTGGCAATTATGCCTATGCTATTTGTGATTATGTCA
AATTATATTACTATCATTTATAGAGATTAGTGTTTAATTT
AAATCCTGAAACACTTGAAATAATAAATATTCCTCCTTGT
ATGAAATCAATTTTAATACTTACTGGTTAAGGAGGCTGCT
TTGGAAGATAATATATATTATTTCCTAACTTACCTGACCA
TGCATTCAATATGGCATTACATAAAATTTGATTTACATAG
ATACCTAAATTGATTTCCTAAATCTAATTAAGAATGATTT
TTATGATGATCTTTCAAGAGGTCATTGCATTTAAAATTTT
TCCTTAGGGTACTACCAGACAGACATTTAGTGTTCAAGTA
CTTGGAAAAAATGTCATCAACAGCTTCAAGACATTAAGCT
AGCCTATTTACTTTACAATAATAGCAGTGAGTGGAAAATC
CAGTTATTATCTGTTCTGCTTTTCAAGTCTTGCATTTTCC
CTTTAGCTCAGCATGCCAAAATGATACTCCTTTTATTATG
AAAGATTACAATGCGATACTTCAAGGAATTAGTTTTTAAC
GCTTAAATGACCCAACCTGCACTGATGCAAAGAATTTTAT
TATGATTGAAGAAGAGTAATTTTGGTTCCTGCACATCCAT
TTAGCCTATTGCTCACAATAAGATTATTGTGAAATATAAT
TACTTGTTTACAGTAAAACACCGACAAAAAAGCCTACATA
TTCTTACATAAAGCAAGTTATTTAAAATAATGTTTTGTTA
TAATTTCTAGATTTTCTAATACTTTCACATTTAAGTATGC
ATAAATAAGATACCTACAAGATAGTGGAAAATGAATTGTT
AAAATTCTGAACATGTTGCATCTATCTAGAACAGTTGATG
AAAACATTAGATTCACTGTAATGCTCAACGAATATTTTAA
GACAAAAACAACAAAAACTGTGGCTAAGATATGAACCAGG
CCCTAGATTTTTATTACATATAGTCACTCACAGTTTAACA
AATGGATAGTGTTTTATTTTTATTAATCTCCCCTCTTTTA
TATATATATCTATGGTGTATATATACAGCTCTATGTAACC
CAGTGTTGCTAGCAATGTGGCTCATGGGAATTTTATATCA
GAATTATTGGTGCTTAAATGAACAGGGTTTGGATAGTCAG
ATCTCACTCTTACTTCCATGGGTAGAGAATCCTGTGCCAG
ACTTCCATTATTTAAAGTAACCAACCAGCTTGAACTGAAC
CCGCAGTGAAGTCAGATGAAAGTAAGTACATCACTAAATA
GAGCCAAAAGCTAAAGGGGACAAGAAAAAAAAAATATGTT
TCTAAAATGTAGTTGATGAATGATAAAAATAGTAACAAAA
TAAACTGTAAAAGCCCTTAAGGAAATGCATTAAGTGTATC
TAAATGACATTATGAAATTTTTATACGAAAATTTCCTTAG
GTTAATTGAGAGAACAGACACTACCAAGATGCCAAATAAA
GACCTAGACCATTGCTGGAAGAAATATCCAAAGATATGTT
AGTTAGACACCAGGGGTTCAGTCTAGGTCCTTCTACTCTT
ACCACACAGAAAGCCAATCGTTGAGACAATGAGTATTACC
AGAGAAGAAGGCTTTAATTAGGTGCTGCAGCCAAGGGGAT
AGGAGATTAGTCTCAATCTATCTCCCTGACTTTCTAAAAT
TAGGCATTTATTTAGCATGGAAGAAATATAATTACATACA
GAAAAATACTTAGGGAGAGGTAAGAGGAATTTTTAACAAG
ATTCAGGTGGTCACTTAGGTAATCATGATGGCTGAGGGGT
CTGATGTCTCATTGTTCAGGTGTGATGATCTGGTAAGTTT
TGGTTCCTTAATACTATCTGAGAGGCATGATGGTTGATTT
CTAGAGAAAGGAACTCAGATAAGACAAATATAACTTTCTT
CAGTTTCAAGACAGGGAGGGTCAATTTCTATGTTTATTCG
AAAGAAACCCCAAACATCAGTTCCACGAGTCAGTTTAAAA
TAAAAAACAACAGAAAAGGAAGAAAAATTATGAATAAGTA
AAAGGACTTGAGAGGTGCCTACAAAAGTTGTAATATGTAA
ATAAAACAATTTCAAAAGTAAAATAAATTATTTTTGTTTC
TTCTCTATATTACATATAGAAACGGTATACATATATATGT
ATATAATCCTCTAAGCCTAAAGAGAGAACGAACAGGTTAT
TTACATAGGAGAAAAACTGATTGCCACATCAGCTAGAAAA
TCTACAGAAATATTCTTCTGGAAACGCAAAAATGCTAAGC
TAAACTTTCATCCAGGGTGATCATTTTGAGATACAAGTAT
TCAGAGAATATATAATCTACACATCTTATTTGAGAAGAAA
TATTAAGGAAAAAATATCTAACCTACTAACTAAAGTCAAA
ACTGGAAATCTCAAAATAGTAGAAAAAACTAGTTGAAAAC
CCTGTGAAAAATGAATCTTGAAATATATTTTGAAATAACA
TGTATTTTAACTCTATCTTTAAAATGTACAATTAAACCAA
AACCATAATTTAAAAAACCCTTCTGGGGATGTGTATTATA
AGTTTTAAATAAGGAATTTTTAATAAGTGTCATCTCAATG
ATTAATTTAATATTGATATTCCTTAGCAGAAAAAAACCTC
AGAATTGTGTTGGCTGAGAGAGTGATTTGAGAGTTGAAAA
AAGACTAGGAAAATGAAATATTCCAAAAGTATTATTGTAC
TGAAGAGAGAAAGTAGTGAGTAAAAACAACATCCAGGTTG
GAGAAAATTTTAAATTGCTTTTTAGTATAACTATAGATAA
ATATGAGTTTGATTTTGAGTCACAGGAAAAGTCAAATTGT
AAGTAAGGACTTGAAAGTCTATAATATAAATCACAAAATC
TCCATTAAAAAGTGTGCAAAGGATATGAACAGACAACTCT
TAAAAGACAACATACTATTAGCCAACAAACATTAAAAAAT
GCTCAACATCACTAGTTATCAGAGAAATGCAAATAAAAAT
TACAATTAAATATTGTCTCACACCAGTCAGAATATCTCTT
ATTAAAAAGTCAAAAAATAACAGACACTGGTGAGGCTGCA
GAAAAAAGGGATTGCTTATATACACTGTTGGTAGAAGTGT
AAATTAGCTCAGCCACTATGGAAAGTAGTTTGAAGATTTC
TCAGACAACTTAAAATAGAACCAACATTTCACCCAACAAT
CTCATTACTGGGTATATATCCAAAGGGAAATAAATCATTC
TACCAAAAAGACACACACACTTTTATGATCATTGCTGCAC
TATTCCCAATAGGTGACTTGGAGTCAACCTAGGTTCCCAT
CAATGGTAGATTGGATAAAGGAAATGTGGTACGTATACAT
CATGGAATACTACACAGCCATAAAAAAGAATGAGTTTGCA
GCAACACAGATGCAGCTGGAGGCCATTATCCTAAGTGAAT
TAATGTAGGAACAGAAAAACAAATACCACATATTCTCACT
TATAAGTGGGAGTTAATTATTGGGTACACATGGACATAAA
TATGGGAACAATGGACATTGAGGACTACTAGACGGGGAAG
AAGGGAGGCAGTGTGGGCTGAAAAACTACCTATTCAGTAC
TGTTCACTGGCTGGGTGATGGGATCATCTGTACTCCAAAC
CTCAGCATCATACAATATACCCTTTTAACAAGCCTGCACA
TGTACCAACTGAAGCTAACATAAAATTTGAACTTATAAAA
GAAAAGAAATTGCTGTGGAAATTTTTAATATACCTTCTTA
TTAGAAGGATTATTCACTGATGGTCATGAGCCAAATGTGA
GAAGAAAACCTGATCTTACAAAGATAACTAGAGTGCGAAC
TAGTCAAAACATACGAAATGAATGCAGAAGTCATATAAGT
ACTACAGCAACTTGGAGCAACATTCTAATGAGATGCAGAT
TCCAAATGTATCTGAATTATAGAAAGACAACTGGCTGAAT
GTCAAATAAAAAATGTGCTGTTAAAACATAATTCCATGTA
TAGACAGAGCTCTACAGTCCCCCATACTGGTCTCATATCT
CTGATAAATAAGTGGCAATATTGTCATCCTGAAATTCTAG
TTCACTGACTTCAACTCTGACATAAGTGATCTCTCCCTTT
CATTTGATAAATAAATTTATTTAAATTTTAAATGAAAAAA
ATCCCTTATTTTTGGTAAATTTATGGTAATTTAAGGTTAA
TATCTCTATGTGTTCTACTAAATTCAATAATTAAAAGAAG
TCACATATTGAACTTATGATTTTAAGTGGAAAGGTGAAAT
AATTTTACTGACAGTGTTAAATATTTTCATATTAACAGTT
TCATTATGAATTCATTACTTCATTATGAATATGAGATAGA
GTAGTTGATTTATGCTATATTTAAACAGAAAATGTTTTAG
CTGCCTAAGTTTGTAAGTCTTGGCAATTAAGAAATTGGGG
TGTTAAAATATGTGATGTTGATATAACCATTTAAACTAAC
CAAAAATAGCACAAACACTGCATGCACATATTAGTGTGTA
ATATGGTCACATTTTACATACATATAAATGTGAATACATA
ATATGTAGGAAGTTATTGTATATTATGTACATATACTCAC
GTATAAATAATATATTCCCTATTATTTATTTATAATAGAT
ATTTTAAAATAATTTTCTATTTTCTATATATTTGTATATC
ACATTATAGAAATGTATTTTATTTACCTATATTTATTAGT
TTTATATCTACAAATATATTTGGAACATGGTAAATAAGTC
TAATAATTAGGTTATAAATTAAGCTAAAATTTAATTGTAC
GTTAGTCCATTAAATGAACAACATAGTAATCACATTAAAT
GGAAAGCATAGTTGTTTTTAAAAATATGATTTGGTTTATA
TCAATAGAAAAAAGTTTTCTAAGTTAATGTTAAGTATGAG
AAAGTTTATATTTATAATATTAAAAACTGAAAAGGAACAA
AAAACTGTAAAAGAACATTACATCTTAAAACCATACATAT
TTATTTCCCCTAGCCATAAAAAGTATAAAAGCAGCACATA
TTGATGTACCTGTTTTATTAGTCATGTCGAGCATACAAAA
AAAGTAAGGCAACACAGCAAGGAAAAGTTAACTTTAAAAA
TACCCGGTTATTTGTTGTGTGTTTTTGTATTTCACTTTGT
GTGTGTGTGTGTGTGTTATGTGTGCAGAAATAAGTGAGGT
TGTGTAATCCTAGCATTTTGGGAGGCCAAGGCAGGAGGAT
CACTTGAGGTCAGGAGTTTGAGATTAGCCTGGCCAACATG
GTGAAATCCTGTCTCTATTAAAAATACAAAAAAAAAAAAA
ATAGCTGGGCAAGCTGGCAGGCACCAGTAATACCAGCTAC
TCAGGGGCTGAGGCATGAGAATTGCTTGAACCTGGGAGGC
AGAGGCGGCAGTGAGCCAAGACTGTGCCACTTCACTCTAT
CCTGGGTGACGGAGCGAGAATCCGCCTCAGGAAAAAAAAA
AAAAAAAAAAAGAAAGAAATGAGGTTGAATTAAGTTTTTT
ATTGGAAAAATTTTGATAATTTGCATACAACATTATTATA
ACATTTCTTTTGTACTTGGCAAAAAGTAATTCCTTATAGT
GTTTATTATCATATAAAAACATATTTAATATGAAGGAGCT
TATTACATGTTAAAAGTAAGAAAAAGCATAATCTAATATA
GTTTAAATGAATAAATTAATAAATATAAAGGTAGACATTA
ATAAAATGGAAGATACACGAAGAATAGAATAGAATGAATA
AATATTGAAGGAGATTATTTTCAAAACATGCAGAAGCTAA
TCTCTTATGAGATTTTAAAAACAAAAACATATATAAAATA
AATTTTAAAGGGCAAAGACAGCCACAGAAAATTAAAAATA
AATTATTATATAATTCTACATGTGGTTAATTTTAAGTGCT
GCAGGAAATGTATGATTCCCCATAAAATTATAATTTTTAA
AAGGTAACCAGAAGATAGATATTTGAATATAGCAATTTCC
TTAGAAAGGATTGAAAACATTTTTAAAAGTTATCAGAATT
AATGGATTCACAGCCTAATTCTAACACCTAATGATATATT
AAAGTATTCTACATAAAAGAATTATTAAAGCTCGATAACT
TATTTGTGGTGCTTAGTCACCAAAATCTGATAAATATAAT
TTTTAAAATGAATATAGACCAATCTCACAAGGATATATGC
AAAAATTATAAACCTGTCTAGCAAAAAGCTTCCATTATCA
AAATCCAAACCATGACACAGACTGCAAATGGAATTTATAA
TTGTGACTTTGAATTAATACCACTGTAATAATACTACTAA
TAATATTTATGCTTAATAATTTGAGCCTAAGACAGAATAT
AACAATTGCTTCTCATGGCAGATTATATGGAAGAAATGGC
TCACAAGCTACTAACATAAGAACAATTCCATAGACCATAT
ATTTCCCTGAAACATTTGTACATTCTACCTGATATTGTCT
CTGTATGTGTGTTTGTTTGTGTGTGTGTGTGTGTGTGTGT
GTATGTGTTTGTACTTCCAATAAATTTCTAGAAAATAAAT
AGACTTCAATGAAATGTCTCTCTGGAAATAGGTCCTTAAC
TTACTCCTTTTATTTCTTTATTAACTTTATTATCTCAATA
TTGATCAGCTAGGATATAAAATAACTGTATCTTCCAGAGG
GTTTAGCAAAAAATAAATTACATGGCATAGATGCAGACTA
ATCATGTTTCAGTTGGCAAAATTTCAACTTTTAAAGTTCT
GAATCTCATTTTAGAATAGTATACTGGAAAGGAAAGTATT
AGTGTAATCGAATATCAAAATTTGAGAATACTCTAAAGTC
TCCTCCCCACTTTAGAACTCCCTATAGAGACAGAAAAGGT
GTCTCTTGAATCTGCATTGGACTCAGCTTCTGCCAAATAA
TTTTTCCCTTCGTTCCACAGATGTTACTCTCATGACATTA
CATAATAAATCATCTAATATATAAAAAAAAAATCTGCAGA
CATTTCCAGTCGTGAGCTGAATAAGCAGACTTTGGAATGA
GATTTTGTAGCTGGATGACATACTACTGACAATAAAGACC
CTACGTCTGGCTGGAGCACACGGCAGCTTTGTATTCTTTT
CTATCTTTATAACTAGTAAGCTAGGATGACAGAAAGAAAT
ATATTAGCAGGAATTATATGTCAGACATTTGAGAAGGAAG
GGTAGCATGTTACCTAGAAATACAATAGAACTTGGAAGCT
GCTGTATATTTTGATTAAACTCTGAAAAAGATCACTAGAA
GTTAAAACTAATTAATTGAAAAGTAAAGGCTAAATTGTGA
GAGCCAGAGGACTTTCTTGGTGACACATATTTCCTGCCAC
TGTAAGCCAGTGAGCCTTAAGGCCAAGAGAATCATACTTA
AGGCTGAGACCAAAGATTATCTGAGCGCCCAACTGAGGCA
AATCTCTTTAAAACAAGGGCCTTGCAGCTGGAAACCATCA
TTGTTGGCAAACTATCGCAAGAACAGAAAACCAAACACCG
CATGTTCTCACTCATAGGTGATAACAGAACAATGAGATCA
CTTGGACTCGGGAAGGGGAACATCACACACGGGGGCCTTT
TACGGGGAGGGGAGAGGGGGGAGGGATTGCATTGGGAGTT
ATACCTGCTGTAAATGACGAGTTGATGGGTGCTGACGAGT
TGATGGGTGCAGTACACCAACATGGCACAAGTATACATAT
GTAACAAACCTGCACGTTATGCACATATACCCTAGAACTT
AAAGTATAATAATTTAAAAAAAAAAAAAAGGGCCTTGATT
GGGAATAAATGGGCTACTTATATATTTAATAGGTTCATCA
GAATCTTAGGTTTTCAGAATTCTGTTGACTTGCTCAGCCT
GCAAAAATTGCCTACTCTTCTACATTCACCTTTGAATCAT
AAAGAAAAATGATCACAAAATGGTTAGTAAACATTAATGT
AAAACCTAAAATCTATAACCCATCTAGAAGAAAATATAAG
ATATTGTGTATTGTTCTCCAGTAAGCAAAAGATACCATCA
AGGTAAAAACCTAAAACAGGATCCATAAAGACAAAATTCA
TACATTGTATAAAACATGAAAATTAAGACCTTTGTTCTGA
AAGCTGGAGGGATCACACTACCCAACTTCAAACTATATTA
CAAGGCTACAGAAACCAAAACAACATGATACTGGTACAAA
AACAGACACATAGACCAAGGGAACAGAATAGATAACTCAA
AAATATGACCACACATCTACAATCATCTTATCTTTGATCT
TGGACAAACCTGACAAACAAGCACTGGGGTAAGGATTCTC
TTCTTAATACATGGTTCTGGGAGAACTGGCTAGCCACATG
CAGAAAACTGAAACTGGACCCTTTTCTTACACCATATGCA
AAAATTAACTCGAGATGGATTAAAGGCATAAATGGAAAAC
CCAAAACTATAAAAACCCTAGAAGAAAATCTAGGCGATGC
CATTCAGGACACAGGCATGGACAAATATTTCATGACAAAA
ACACTGAAGCAATTGCAACAAAAGCAAAAACTGACAAATA
GGATTTAATTAAACTAAAAGGGTTCTGCACAGCAAAAGAA
CCTATCATCAGAGTGAATAGACAACCTACATAATGGGAGA
AAATTTGTGTGACTTATCTATCTGACAAAGGTCTAATATC
CAGAGTCCACAAAAGCTTAAACAACTTTACAAGAAAAAAG
TTAAAAAGCCATTAAGGATTTTTTGGGCAAAGGACATGAG
CAGACACTTCTCAAAATAAGACATTTATGTAGCCAACAAG
CATATGAAAAAAAACAAAAACAAAAAAACTCATCACTGGT
CATTAAAGAAATACAAATCAAAGCAACAATGAGATACCAT
CTCACCCCAGTCAGAATGGCAATTTTTAAAAATCAGGAAA
CGAGATGCTGATGAGGCTGCAGATAAACAGGAATACTTTT
ACACTGTTGGTGAAAATATAAATTAGTTCAAACACTATTG
AAGAAAGTGTGGTGATTCCAGAAAGACCTAGAATCAGAAA
TACCATTTGACCCAGCAATCCCATTACTGGGTATATACCC
AAAGGAATATAAATCATTCTATTTTAAAGATACACTCACG
TGTATGTTCATTGCAGCACTATTCACAACAACAAAGAAAC
GGATTCAAGCCAAATGTTCATCAATGATAGACAGGATAAA
GAAAATGTGGGCCGGGCGCGGTGGTTCAAGCCAGTAATCC
CAGCACTTTGGGAGGCTGAGACGGGCAGATCACAAGGTCA
GGAGATCGAGACCATCTCGGCTAACCCGGTGAAACCCCGT
CTCTTCTAAAAAATACAAAAAACTAGCCAGGCGAGGTGGC
GGGCGCCCGTAGTCCTAGCTGCTCCGGGAGGCTGAGGCAG
GAGAATGGCATAAACCTGGGAGGCGGAGCTTGCAGTGAGC
CGAGATCGTGCCACTGCACTCCAGCCTGGGTGACAGAGGG
AGACTCCGTCTCAAAAAAAAAAAAAGAAAATGTGGTACAT
ATACACCATGGAATAATATACAGTCATAAAAAGGAACAAG
ATCATGTCCTTTGCAGGTACATGGTTGGAGATGGAATCCA
TTATGGTCAGCAAACTAAGGCAGGAACAGAAAACCAAACA
CCACATGTTCTCACTTGTAAGTAAGAGCTGAACAGTGAGA
ACACATGGACACAAGGAGAGAAACAGCACACACTGGGGCC
TGTTGGGGAGGAGCAGAGAGAGGGAAAGCATCAGAAAAAA
TAGCTAATGCATGCTGGGCTTAATGCCTAGGTGATGGGTT
GATAGGTATAGCAAACCACCATGGCACACGTTTACTTATG
TAACAAATCTGCATATCCTGCACATGTACTCCAGAACTTA
AAAAAAAAAAAAAACACAAATTTAGAGAAAGTATTTGCAA
ATTAAATATTCTATAAAAGACTTGTATCTAGAATGTATAA
AGCACTACAAAAACATAAAATAAGAGGTGTTGCACACAAA
AAAAATGAGCAGAAGATTTATGAAAACAAAAGATAATTCA
TCAAAGAATATTTGTAAGTCACAAATATAAATAGTCTTAG
AGTAATGCAAATTAAATCATGCTGAGATATCAATATATAA
TATCAGAATGCCTATTAAATGCCTCCAACACCATACCAAG
TGTTGGAGAAGATGAGAACGACTAGAACTAAATTTTGCAA
ACTCTTTAGAAAATAGTTTAGCAATTTCTCAAAAATGTAA
ACATACTCCTGCCTTATGATCCAGTCATTGCAATCCTAGG
TATTTTCCCAATATAAATGAAAGCATATGTCTCAATAAAA
ACTTATACACAAATGTTCAGAACAGCTTTACTTACAGTTT
ACTCAAAAAGAAAACTGCTCCAAATTTCACCTATAGTTGA
ATGAATAAACAACTGTGGTAAATCAACAATAAAAAGAAAT
GAACTATTGATATTCATTACAGCATGAATCATTCTCAAAA
TAATTTTGCCAAGTGAAAGCAACCAGATAGAAAAGGGTTC
AGTAATTATAAATCCATTCCTATAAAATTCTGTAAAATAC
AAATTTTTCTGTGCTTTATAGTCACAGAAAGCAGTTCACT
GGTTGCCTTGGGTGAGGAGGAAAATAGGAAAGGACAATAA
AACTAAAGTCAAGAGGAAGCTTGGTTCTGGTGATGGTTTT
GTAGGCATATACAAATATCAGAACATCAAATTGCACTGCT
TATATAAGTACAGTTCATTTTATGTCAACTCTGCTTTAAT
AGACCTGAAAAAAAAATCAGTCTTCTTTACCTTTGATTGC
AATTTAGAATCCATGATGAAATCAGGCCTGAAATCAGGGC
TCATTGACTTGATTTCTGATGATACTGGATGAGGAGCATA
ATTTTAATATATGTAATTTTGGGGAATACTCAAAATTTGT
AGTCCTGAAAACAAAGTTTAATGAATTTCCTTCTTGTGTA
CTTTGTCCTAAAAATCAATGTTTTCATCCATATTATAAGT
ATAGAGCACACAGGTATGTGAGAAACATGGAGATACATAC
ACACACTTGTATAGACATGTTCTTTAACTTACAATAGGTT
TACATCCTGATATACCTATTGTAAGTTTAAAACATCAAAG
TCAAAAACGCATTTAATACACCTAACATACCAACCATCAC
AGCTTAGCCTAGCCTAACTTAAATATACTCAGAACACTTA
CATTAGCCTACAATCAGCCAAAATCATCTAGCAAAAATCT
TATTTTATAATAAATTATTGACTATCTCATGTAATTAATT
GCGTACTGTACCGAAAGTCAAAAACAAAATGGTTTTATAG
GTACTTGAAGTATGATTTCTACTTTACATGTAACTTTTTT
TGCACCTTAACTTTTGAAAAATCTTTAAGTCAAACCATTG
TACCTCAGAGATCATCTGGATAGAAAATGAGAGCATGAGA
TTGACTGATCAATTGATTGATTTGAAATGGAGATAATTAT
GCATTTATATTAATAATTATATGGATATGCAAATTATCAT
AAGTGCATAGTGATATAGTCAGTGAGTTTTACTAAAGATG
TATTTCTAATCATCAAAAATCATAATTATATTTATGTCTA
GAAATGGGCATGCCTCGTCTATCAGGTCATTAAATTGGTG
TGTTGAATCAATCTAGTTTGTAGTAAAGCTGGGCATAGGG
TTTTCTGCTAATTGAGCACACCAAAGGCTTCATTACCTAG
CAGTCAGCTGCTCCATTTTCATACATTGAGGAGGTGTGGT
ACACCACAGGATTTCCTTAGTGCTCTCACATTTCAGCTGA
CTCTGTCTGTCTGCTACTAAGGGCTTCTTTCAGTCCTTCT
TTCACTCCTCCACTTATAGACTGCACTTGTTTAGTAATCC
ATATGAGCAAGGTTCCAAGGCCTGAAGTAGGGGTGTTGGT
GGAGGATCCTTAATTCTTCTACTCTGTCTTTTCCTCAGAT
CCTGAGTGTACAGTTCCAGGTTGTAATGCAAGTACTTCTG
TTTCTTGGGCTATGTTAATAAGAGATATTTGTATTAAAAA
ATAAAAATATCTTATGGAGTTTATGGCCAGCCTCAACAGA
AGAAAGAAAATGCAGGTTTTGGTGTTCCGGAGTCAATCCA
GTTTATCTGCAATAGAAAATTATATAGCTTCTGAAAAACA
GTTTCTGACATGCTACTGGGTCCTAATAGAGATGGAATTT
CTGACTGTCAGACAATAAAGAGACCAAGAGGCCAATATCA
TGAGCTGGATTATAGTAGACCAACTACACAAGAAGAAGAC
CAACTTCAGTCTATTGAAATTCAAAAGTGGACTGTCTGAG
AAGGAAAATGTAACTGTGCAACTCAGGCAAGGAGAAAAAG
AACTACATTTCTTGAGATATCATTTTATGTTTTGTATATA
CATAAATTTATGTAATTCTATATTAAAACAACGAAAGTTA
TATTTTGGTAACCACTTTATAAATGAAGAAACAGACTCAG
AAAGTGTTCTGAAGCTTCACTAAGCATTCTCCAAATCATG
CTGAGTTTTTTCTAAAACAAGCATTGCCTACGTTCATGAG
TCCTAAAAGGACATAGATTGAGGCTGCTATTTTTTTTTCT
TGTTACTGTTACAAAAACATTCTCAGTTTAAATACATTTA
TCAATGTTCTTCTTATAGAACACATAATATATTAAATTGA
AACAAGAAGTACATATAAAGCCAATGAGGTGAAAAATAAC
TTAAGCATGAAGAAATTTTAATAAAGTCACTTTTAAGAAT
AATGTAGCCTTTTAAATTATATTTAATTTCAACAGAGGTC
AGTCAATCTATGCCCTCCCAAGATTAATATGAAGTGCATC
CTTGAGCATTTTTAATCGTTGAAACCTAAATGACCTTACA
GCAAAAACAAAGTTTAGCTAGAAATTTTGCTACCTATCAG
CATTTTCACTGAAGTTCTGAAATGCTGAGTATACAAATGC
CAGTCATAAACCATGTTTATACATTATGGAGAAAATAAAA
ACACTCTTAAGGAAAGATCTGTTTTATATAGAAAGATAAA
ATAAATTGTAAGTATTATCAATTAATTAATTTGCCATTAA
TTATATAAAATGTATAATTTCAAAATATAATATGGACATG
TTTATTTATACTTCCAATTTAAAAAATATCAAGCTGTAGT
ATCTGAAGAGAGGGGCATCAACTTCAAAATCTGAACAATC
AGAGTACAAGACAGAAATAAATACTCTTCCAAAAGATTAG
CCCAAAAACTTATATAACTTCAACTCAATTCCAAATTCTG
ACTACAGACCAATGGAAGAGAGCCAGACTGAGCAGAAACA
CAAGCAGAGATGGAAAACATAAATATAAGTGGAAAAGTGG
GAGTTAGGCTTCCCTTAGGCTACTATTATACCTCTTTTTA
CTCAGCTAAACTGTGAACTCATAGATGGAAAAGATCTAGC
CACTGAAGCCTCTGTGTGCATGTCAATGCAGAGCTCAGAA
ACTGATAAAATGGGCAAACAATAAGTAGCTGTTACATACG
TGAGTAAATAAATTGGATTTGTTAGGCTTACAGACATTGA
TTTATTTGGGACCCTCCTGCTTTTGAGTCTATCGGGAATT
GTAACTGCCACACCTTGAAAGAGACCCACAGATCTCAGGA
CTCCCGCAGGATCCTTTTGTCTAGATGGAACAGTCTCAAT
GTAGTAATAGATACGTGCTTTGAGAACTCAAAAAGTTACA
GAGTTCAAAGTATGTATTAATAACTCAGTTAAAGATTGGG
AAGTAGTTTGGTTAGAGTGGCTACACATAGACTGAAATTG
TATTAGTGTCTGTCAAAAGCAAACAGTGTGTTTGTATTAA
AAAACCTTATGGGCTGACAAAGGTCATCTGAACACCATAT
CACTGTTAGACAGGTTTGCATAGAATAACATAACTCAAAG
ATGTATGTTATATCTTGGAATAAAATATACCATTAAAAAG
GACTAAAATCACCTCTAAGTGGGTTTTGCATTATTTCAAA
TTCTGAAGTTAAAGCCTATAATGTCTAAATTATAATCTAA
CCAATGTAAATTATAAGTATTAAATATTTGATTGCACAAA
CTATACCTTCTGGTAAAATGAAATGTTTAGAATTGTAATG
TGAGATGAGTGATTGACCAGTTTGGACATGTATGAAATAA
TCTTATTATGCATATGTATCTTTAACCATAATGTGGGCTT
TTAATTCAGTGGCCAAAATTAAGTTTAAAGATACATATGC
ATAAAGATCAAAATATCTACACACATATCACCCCATGTAA
TTAATAATCTTTAACTTCATTAAGGAGAAAGGAACTTGGT
ATCATATTTTGACAACATTTTTCTAAACTGGCATGTTACT
TGAATATTAAATTTGACACTTTCATAAAAGTTTGCATTTT
TATTTATAACATGTCACATTTTAATTGCTTTTTTAATACT
ATGCTTCCATAATAATTTCTTTTTTTCCTGACAGTTTTAC
AGACTAAATATGATTATATTTCAAGATTGTTTTCTCTCTA
ACAAGTGAGGTATTATAGTTGGATTAACTATGTGCAAAGT
CTTGAACCACAGAAAATTTTTTATCCACTGGAATATATAA
GAAAAAGATAAAGATCTTTTAAAAATTCAGTATGTTAGAT
TTATCATCATATAGATCATTGAGTACATGTTCTTATATTG
CTTTCTTACTTTATATGAAGATAAAGAATTAAGAAATTCA
GAAATCATCTATCAAAATCATTCACAAGCTCTAAGTATTT
CAAGGTAGTTCATTTTACCTTTTCTCCTTGATTTCATGAG
ACTTGAGACTTGAGCATTAGTTATAGTGATTTTTACAGCA
TTAGTTATAGTGATTTTACATTTTAGCACTTTCTTTTTTT
TGCAGCAGCAGCAGCAGCAGCTACAATTATTAGTGAGTTA
TTGTATTGTACCTTTAAGATTTTCTAATTTAAACTCACTG
CCTTTTGTTGTTTCCTTTATGGTAGTATTGAGAAATATTT
TTGTCCCACGTTTATAGTTCAGTGTATTTGAAGAGAGCAC
ACATGCTTTCTTGTGTGTGCGTATGTCCATGTGTTTTACA
GGGTTAAAGAAAAATGATAGCTTTAACTTTTCCCTGTGTT
ATTTCACTCTATGCTCTCTCTTAAACCTTTTTCAGGTAAA
CACAATTATTTGCACTTCTTACTACATGAGGCATTTTTAC
ACCTCTGTTGAAATGCCCTTTCTAAAACAAAGCAAAGATA
TTTTCCATCACCCAAATTATATTTTAATATAGAAATCTAC
TAATTCTACCTGTGTGTCACAGTATTCTTTTCCTTAAATT
TTACATTTGCTCCTTTTGAAAAATTATTTAAATATTATAC
TAGTATATTTATCATAGATTTTTGTGATCCCTTAAAAACC
TGACCCACTAAAGAATTTAAAGTTTCCATAGATACTTAAT
ATTCTCCAGTTGATTATGGAGAGTAATATTAAATATGAAA
AGATCAAGTACTTAGGCTCTGAGAAGTCAAAACCCTTGCT
TAAGATCAAAAAAATCAAACAAGCCTGGAAAAATGGTATA
GTATAGTCCATGTCAGTACATGAACTTTGGGAAGCTATTG
GGAAAAAAAAAAAAAAAGTCAAGGCAACAGGAATAAAGCT
GGGTTGGTGGAAATTGGAGACTACAGGATACAAAGTTGGA
GAAACTTATCTGATCCAGAAAGAATCTATAGATTCTATCA
TACTGGCAAGAATCTGTCAAAACAGACAACCGTATTACAC
TAATGTTTTGTTTTGTTTTCAAACTATATTATATATCACC
ATGGTTTTTCTTCCATTTTGCCTTGTAACTTTTAAATACT
TCAATGGTTACCTATTACTTAATAAAAATATCTACTATTA
CTTAATAAAAATATCTAAAATAAATGTCTATTTTTCCAGA
TCTATCTTCTTAGACCACCTGGATTACATTATTTATATGG
ACTCTGTCATCAAAGAGTTCAATTGAAATTCTAACTTGAA
CCAATCAAAGGTATTATTTAAACTTTACAAAGTTTTGTTT
GTTCATTTGTAAAAATGTGCAAATATAACAAACGGAAATA
ATTCAATAAGATTTAGTTAGTATGGTATAATGGAAAAAGA
TGTATAGGTTGTGGTAGTTCCATGACAGAATATTTCCCAG
ACCCTGATACTTACTGGTTGCATGATCTTGGACACAGAAT
CAGGCTTATTGAAGCCAAACAATAGCAAATGACAATATTA
ACTTCCATAGCTTAAGTCATTGTTTAGGTGCATGTCTTTT
AAGTATCCTGTAAACAGTGGAAGCTCAACAAACAATAGGT
GTTTTTGGAATGATGTTATTGTTATCAATTTTTATTAATG
TTTTAAATTTTAAAAATACCTGATAAGCATTCTAATGTTT
CCAAGTTCTGTTTCTTTGAGTACTTACAAATATCTGCTTT
ACTAATCTCACATATTTTAATGAGAATTAGAAATGTTGAC
AAATGGGAAAGAGCCTGAAACGTTACAGGTATTATTATTG
TAATGAACATCTAATATCTGTTGAACAGACTAGTATGAAA
GGAAAGAAAAAGTTCCATCGACAGCTTCATAAGGACAACA
AAATAATACAATAATATTCAATTAACTCAATACTTTTTTT
TTTTTTTTTTTTTTTTTTGAGACAGTCTCGCTCTGTCACC
CAGGCTGGAGTGCAGTGGCGTGATCTCGGCTCACTGCAAG
CTCCGCCTCCCTGGTTCATGCCATTCTCTTGCCTCAGCCT
TCCCAGTAGCTGGGACTACAGGCGCCCGCCACCAGGCCGG
CTAATTTTTTGTATTTTTAGTAGAGACAGGATCTCACCGT
GTTAGCCAGGATGGTCTCTACCTCCTGACCTCGTGATCCG
CCCGTCTCGGCCTCCCGAGGTGCTGGGATAACAGGAGTGA
GCCACCGCACCCGGTCAACTCAATACTTCTTTAAGGTAAA
TATCACTACACAGGTTTTTAAAGGCATATATTGTATATTC
TTGCTATTAGAATTAGTTGCCAGATAATTTTAATACAAAT
TTAACTGAAATTTAAAGTGCTGAGATGACTTAAGACAGAG
AATCACAAGTTTCTGAACTACACAGATGTAATTCTTTTGA
AACCCCTTTATGTAAAATGAACACATTTCCAGTTTAAATA
AACAAGGTAATGTGTAACTTTAAACCAATGTGAATACTTG
TGCTTGAACTGTTATTATATAAGTACTCATATAGCACAAT
TTTAACAACTAGTCCATAAATAGCCTGCGTTTCAAAGATC
TGTAAGTGAGAATTCAATGGGGAAAATATTTTTTGTTTTG
TTTTGTCTTCTTAATTGTTCAGGTCACTTCACAAAATTTT
GCAGATGAGCATCTCAAACCTTCCAAAGAGAAATGTCTTA
GATGCTTAATCTGTATGCTAGCATGTCATTACGTGACTAC
TTAGCATTCAAGTATCAAAAAGACAGTTTTTCTACAAGAT
TATTATTTTCATTCACAGAGAAGTTGTCTGCACATCTATT
TCTATCATTTTAAACAATTTCTGAGAGTTACCTGAGCTAT
CTACACACAAAAAATAAAACATGTTACTATGGCAATCTCA
CAATTTTATATTTTTATATTGCAGACATTTGATGAATTTA
AGTGACTGGCCTCCTACATTTTGCACATTCTGTTTAAATT
TTTAGCACATACTGTGAACCATGTTACTAAAATGTCTATG
ATCTGGCCCATCATGCCCCAATTCCCAACATTTTTTCTTG
ATTTTTTTTTTTCCCCGCAATTCAGTTGTTGGAGGGAGGA
ATGGGAGACAAATTTAGGGGTTATGAGATGGAACATGGCA
AGGGTCAATAATATAGTCATTCTCAACATAGCCCTGAAAG
GGAAGGGAGGGAAGTTTACCCTGCACTGCTGGATGGCTGA
GAGCATGTCTTTCCTTCTTTATAGGGGCTACAATGGGTAC
CTGTGTGACCAAGGACAAATTACCAAAACACTTTACTCTT
CCACTTCCTAGTTATAAATTGAGTATACTCGTAGGATCTG
CCTTATGGGGTTGCTTTAAAGATTAATTTAGTGGCTAGAA
GCATTATTTCCAGTTAAATCTTATTTATTTTTGTTTTTTA
AACCTAGAATATTTTTTAATCCTATAATATTTTTTAAACC
TACAATAACTTACCCTGAGTAAGTTTTTGAGTGTCAATAA
AGATATCAAGCATAGAAACACAGTCACTCACACACACACC
AAGGATACTAGACAGCAATGATAGAATAGAAAAATAAAAT
AAACAAATATGCTTATAAGCTTGCCACAGTGGTTTATATA
GTGTCATATTTTAATGTAGGCCTCTTCCTTAAAGGAACAA
GGTGATCAAGCAGCTAACAGTTAGGCTGAGGCACAAAGCA
GGAACCCCTGAAGGTTTGCCCTATTAAGAAAAAGACTAGA
AAAGTTCTGTCAGTCCTTCCAGAATTATTTGTAGCACTAA
ATAAATCATTCAATAAATCATCTTCTCCTCAGGAGAACAT
GTTAGCTTAAGATGTCACGCCACACACACTCTCTCTCACT
TTCTCCCTCCTCTCTCTCTATATCTCTCACTCTATATATT
TATCTTTTATATCATATATGTTTCTATATTTTTTAGAAGC
CACATATATGTTAACATAGAAGAGGGTATGTAAATCTACC
TATTTCCTGCTTGATCCATATTTGTTCGGAAAATTTTGTT
CAGAAGATTTTTTTTTTTTTTTTTTTTTTGAGACAGAGTC
TCACTCTGTCACCCAGGCTGGAGTGCAGTGGTGCGATCTC
AGCTCACTGCAAGCTCCTCCTCCCGGGTTCACGCCATTCC
CCTGCCTCAGCCTCCTGAGTAGCTGGGACTACAGGCTCCC
ACCACCATGCCCAGTTAATTTTTTGTATTTTTAGTAGAAA
CGGGGTTTCACCGTGTTAGCCAGGATGGTCTCGATCCCTT
GACCTTGTGATCCGCCTGCCTTGGCCTCCCAAAGTGCTGG
GATTACAGGCGTGAGCCACCGCGCCCAGCCCAGAAGATTG
TTTATTTAATATAAATTTGTATAAATGAATTGGAGTGGAA
TTCATTTACCCTCACAAAAAAAAATGTTAAAGATAATTAT
AATCGGATGTCACAATGCACTAACAATTTCCACTCCAGGA
AAAAGAAAAAGGAATGCTATCACTTTTCTATGAGAGGTGC
CCTATTGTTGATCACAAGGAAGCTGCAGCTACTCTAGTCT
CTGGGCATTTTGGATTGCAAAAGAATACAATTTTTTTGTC
AGAGATGAAATAACGGATGATACCTGGGTACCTGAAAGAA
AATAAAGATTCACTGAGTTCTTTGGGAGAGAATAAAGATT
CAGTGTAAAAGACTTATTTTACAGGATATTATTTTTCATC
AGATTTTTACACAAAACATCCAATTGTACTGAGTCTAACG
CAGAAAATTATGGCATCCACGTATTTGACCAGCTGAAAAC
AAGCATTTAAGTTCTTACCTACTAAAATATGGTAAATAAA
TTAGCATCTATATAAATTTTCCAAAATCTTTGTTCAGGAA
CGTTTGCCAGCCCCAGAGCAACAAGAACATCAGGAGGTCC
CCTAACTCCACAAATTGCATTATCTGAATCACATCTCTGA
ACCATTCCAGACACCTTATTTTACCTTTAAAAATCATATA
TCACAGTGCTATTCTTCTCACTGCACGGTCTGAAACGTAC
TACTCAGATACCATATCCAACTGTGATAATCATAACAGCT
TTCTAACAGTAGCATAACTTTTTCCTTACAAGTCCTATGC
TAAACTATGTTCCTTTGCAAGGGATTCAAGTCAATTTGCT
CTTCTCTACAAATGTGCATAATTATCCAACCTCTTTAAAG
TAACTTAGAATCATGAGTGTTAGTAAAGTCCTAGATAAAA
CACTACATTACAGAGTAAAATATTTAATCCAAGTTGTTGC
ACAAGGATGTCACATAAATTATTTTCACACAATAATATTA
ATTTTAGAAAATAAAATCATGATATTGTTAAAGGTACAGT
ATTTAATTTAGGATATCTCTCCTCAAATGGGATAGTTATA
CATGTTGATTAGTATACTCTGTAAACATAATATTACCTTA
AGAGAGATGGACATTTTTGAATTCTCTTTTGTTCCTGGTC
ACAAATCTTTATATATTCCATGACTAGCCACTTACTCTAT
ATGATTTCAGTTAAACTGATATCACTTCTTAAATTTCATA
TCAATTTAAAGCCTTCCTAACAGTAAAGGTACTCTAATGA
GAAATTTTAGAGGGGCATAGTTGTAACATTACCATAAACT
TTAAGCAATTTGAGAGAAATATAAAAGAGAAACTTATTGA
ACTTGAGATCATTAACAAATATCATTGTCTATTTATGCCA
AAATAACTGGTCTAATAAGTCACAATTTGTTGTCACTCAT
TTGTCAGGCACTGAAATATAAAGTTTGTGTTTATTATCTC
TTTCATCCTCACGATGAAGTAAACATCAATCTTTTTTTTT
TTTTTTGCCAGACGCGGTGGCTCACGCCTGTAATCCCAGC
ACTTTGGGGGGCCAAGGCGGGCGGATCACAAGGTCAGGAG
ATAGAGACCATCCTGGCTAACACAGTGAAATCCTGTCTCT
ATTTAAAAATGCAAAAAAATTAGCAGAGGCTGAGGCAGGA
GAATGGCGTGAACCCGGGAGGTGGAGCTTGCAGTGAGCCC
AGACTGCGCCACTGCACTCCAGCCTGGGCAACAGTGAGAG
ACTCTGTGTCAAAAAAAAAAAAAAAATTTTTTTTTTTTTT
CACATATGAGAAAACTGTAGTTCAAAAACGTTTAAAAAAA
TAATTCAAGATCCCACAGTTAGTAAGTAATATGCTCACTA
TGCTATTCTGGCAAGTGATTAATTCTAGGCCATCTAAGCA
TCTAATCACATGAGTTATATCATGAATACTAGGAGAATGT
AGCTGAGTTTACATAAAATAAGTGTTTTTGACTCAAAGCA
TTTCTTGGTAACAATTATTTTGATCTTCTACATTAAGTTA
TTGTTATTCCTGAATAACTTTGGAGTTTTATACCTCTGAT
CATGGGCTGAGTTGGAGGGGTTATATCTGTGGATAGGCAA
AGTGATTTAAACTTTTAGAACTTGAAAGCCTTTAGTTGGT
AAATCTTGAGCCAGTAATCTTATCATTTCATCTCCAGCTT
GTACCCTATTAATAAAAACTGACTATCCTGACTATCCCCT
GAACTTATTTGATTGAGACTCAGTTTGATTACTGAAGGAG
ATAATAGCCTTGCAGAACAACTAAGATATTTTGTAAAATC
GTAAATGTTTGCTGAGATTATATGCATTAATATGTAATTT
AGTGGAAAAAAAATACCTCTGTACTTCAAATCACACTCAT
TCATTGAATGCATACAATGGGCAAACATTTTATAGACACT
TACAGTGAACCAGTCAGTCATTGATCAAAGAGTATATATG
TACAAACTAAATTAATCCTCACGTGAATTCTAAGTGCTAT
TTCCACTGTAAACATGGATAAAATGGGGCACAATGCAGAT
CAAAAAATGTGTGTTCACATAGAGTTAGACTCCAGAACCC
TCCTCTTACCCATGCTGTCATTCTTCCTACCTTATGCCTA
GTCACTGATGCAGCTTTGTGGTAGATCATGATGAGCTTCA
CAGTTTCCCCGCCAGCGTAAAGCTTAGAACCTGGGTTTGG
TTTCCTCTTTTAGAGCTATTTAATTTTTAACATTTTTTCT
TTCTGAATTTGTTGCAGTCTATGACACCCTATATATATCA
GATGTTATAAATATTACTGAAAATTAAAAAGAGGGCTGTG
ATATCTTTTATCCTCAGAAATATTAAACAACATGTAATCC
AAGGAATTTATTAGGTTAAACAATATTCAAATTTGTATAT
GCTTAAGAACTTTGAGGCACTGTATTGAGAAACACACCTG
AGAAACTGCAATCAATTCACTTTGGACAAAAATTTGGAAA
GCATCTCCTTGAAATAAGTTATCTAATGGTAACACACACA
CACACACACACATATATATATATTATACACACACTTATAT
ATGTTATATATATAAGAATATACATATGTTCTTACATGTA
TCGACAGTATTAAATATGCTTGTGACCTTAAAAATAATTT
TAAAATGTCAAAATTATAGGCCTTATTCATTTTTGTGGGC
TTCAAATTGACACAATATAGGTTATTTATTTCTAAACAAT
AGCAACAAATGTTTTTCTTACATGAATTTTTTATTTCTCT
GTAACATCAGAAAACTGTTTAGAAAATGAAAAAATATTAC
CAGAAATAAGACACAAAGAATGTTTTGTTATTAAGACATG
CCTTCAAGATAATAAGAATTAAACTGACAAAAGGACATCT
TGGCAAAATGCTCTCCAGTGCATTTGATTCATATGATAAA
GATAAAGTAAATGAATAAGTTATTACAATCTTGGAAGATA
ATATTAGAGTGCTTTGTATACTCCCTTCCATATTAATTCT
AATTTCTATCATCTGTTATACAACATGAATTTGACTTGGA
ATCTCTCAGGAAACATTTTGCAATGATTGGAAGGCACTTG
ATTTATCAATATTCACAAGAAAATTACAAAAACTCCCTTG
AGCAAGTTACCTTTCTTGGCACTCCAAAAATAATTAATTG
TAGTCATCACTCTAACAACCTTCCTAAACACAATAAATGT
TTACAAATTACATGTTTTGAACCACAAAATCCAATCAAAA
TATTTTTAGTTAATAAGGCTTTTGGTAAATTAAAATTAAA
TATAAAAATTTCTATGATTATATACAGATTTTAATAAAAC
CTAACAGGCTGTGGATTTGCCATGTGATCTTGAACGAGAC
ATTTAACACTTTTGTGTCTCTTTATCCTCAATTTAGCAAG
TTTGGGGTTTAGACTCTAAGTCCTAGTCCTATACTGAAGT
TCCCTGATTTATATTAATGAGTAGCCCAGTTATTTACACG
TGTAATTTTTGTTTAATGATAATAGGGAGAACAATTAGCT
TAAAGTGATGGATTTTAGAGTCAGTCACATTTTAAGGTTC
ATTATGTATGTTGATTTAGAGCAACACATCCCAGTTTTAA
CTTTGTCCAACAGCATACAAATAGGATTCATGTATGAGGG
AGGATAAAAAGACCAGCACAAGACCATTGTATCTGAACAT
AAAATGCAAGATAAATGGTCGTAGATTATTTGAATTATTT
GTTTGATGCTTTAAGATTTTAGTATGTGAAGTTAGAACAC
CATTTTTAATCTTTTAAATACAAACAGATAAATGGTCACT
AAAGATGGTTAAATCATTTTGGGGTATCTAAAATTAGATG
GATACCTTTTACTGTTTTTCAATATGTAGTATTTAGTAAG
TTTATGAGTATAGGATTTAATATAGTCAATTATTTTCTTT
AAACTCAAATGGCTATTTTTTCAAACTATAGCTATGGTTT
TGTAGCTTATTACCTATTTATAAATATAAAGTTATTTTTG
GAAAAAAAAGAAATTAATTAAAATATTGGTCTATAATGAA
TATATATATATATGCTATACATATCCCAAGAAGCCTACTT
TCTTCAAACAAGAAAATACAAGACAATAAAATAAAGTGAT
AGAAAATAGTACATTTATAATAGCAATGAAAAGATAAACT
CAAGGCTGACAATCATAAGTATACAAAGGGTTTTATAAAG
ATAACTTAAAAAATATTGTGGAGACATTTATTCTTCCTGA
AATAGATTAGTTTAATATAATCCTGGTCAAAGTAATAAAA
GTATCCTTTATTTAATCTGAAAAATGCCTAAAAACTACAA
AGAGACCAGAATTATTATGAAAATGGACAATGAGGGGCTA
TGAACCTTATTTAATTATAAAAGAAATATTACAAAGTGAC
ATGAATTAAAATAATAAGGTCTTAGGCAAGAACAGTCAAG
CACATACATTCAAGATAATATAGTTTTAAAATACAAATGC
AACTACATTTAGAAATTTTATGTAATATAAATTATTGACA
TTTTAAATTACTCTAAAATGAACAGGTTGTTGAATGAAAG
AATTACAATAACTGATTAATATTTGGAACAAAATATGAAT
GCTATGTTACCTTATTTAAAAACAAAAAACTTGAACCAAA
CTTTCAGGTAAGAATGATTGAAGCATGAAAAATTGAACCA
TGTATCAAGAAATGGTGGATAAATATTTTATAAAATTGGA
ATGGGAAGATATTGCTAAACAAAAGCCATCAAATCTCAAA
ATCAAAAGCTATAAAGGAAAATATTGAGTTTTACTATCTC
CAAACTAAAATATCTGTTTAATGAAAGACACCATAAATAA
CAAAAGAAAGAAACTATGAATATTCAGAAAATGATTTTGA
CACATTCCAAAAAGTCTAGTTTCTTTAATAAACAGACATT
GCAATACAACAAGGGAACAATGGTCAGAAAATGAATACAA
TTAATAATAATGAAAAAACATGAATAATTAAAGACAAGTA
AATAAAATCATATTCAGATACTATTTTAGTCATACTGGAA
AATTATAAAAGGTGATTATCTGTAAGTGTTGGTGAGAATA
AGAAGCTATCACCCCTACATACTGTTGTTGTTTGACACTG
GATTGACACTGCCATTTAGAAGAACAGTCTAGCGTTTTCT
ATCAAAATTAATTCCTGTAATGTGAATCATTTTACCTCTA
AATTCCTCTTTCTAATTAGATAATCACATATTTTCCAAAG
ATATGTATACAGCATCTTCCTTATAATTTTATCTGAAACA
TTTTTAATGGAATTATTTAAATGTCTATCACCATAAAAAT
GATTGAATAAGCCAGGCACCATGGCTCACACCTGTAATCC
CAGGACTTTGGGAGGCCAAGGCGGGTGGATCACGAGGTCA
GGAGATCGAGACCATCCTGGTTAACATGGTGAAACCCCGT
CTCTACTAAAAATACAAAAAGAAAAATTAGCCAGGCTTGG
TGGCGGGTGCCTGTAGTCCCAGCTACTCGGGAGGCTGAGG
CAGGAGAATGGCGTGAACCCGGCAGGCAGAGCTTGCAGTG
AGGTGGAGCTTGCAGTGAGCCGAGATCGCACCACTGCACT
CCAGCCTGGGCCACAGAGCGAGACTCCGTCTCAAAATAAT
AATAATGATAATAATGGTCAAATAAAATCTGTTGCTATTA
TAAAATTGTTGAATTACAATAAAAAAGAATAAGAAAGTGA
TATATGTTCTGAAATGGGGAGATTCTAAGATATAGTATTA
TTGAAAACAACTAAAGTAGAAATACTGTACTATAAAAAAT
CTGCAAAAAGAATTCATGGCAATGGCTTTATCTGAAGAAT
AGAATATGTGTGAATGAAATAATACAATGAAAAAATCAAA
AGATATTTTATGCTTACTATGAGCATATATTTCTTTAAAA
ACAGGTTTAAAAATGTTTAAACAGCAAAAGCAGAAGAAAC
ATCACCTTTTCAGTTGGCCTATCTTACTTCCCCATTTAAA
ACTGCAGTGTCCCCCAAGCCTAGTCTTCCACCCAAATGGA
GCTCTTTACCCACTTTCCACTTTTCCTTTTCTGTAGTGCT
CATTACCGTCATCTCATGTATCATATAATTTGCTTGTTTA
TTCGGTTAGCTTTTTGGAGTTAATCATTTTGTCCCTGATT
CCTACAAAATGTCTAGCATATATAGACATACAAAACATAT
TTGGTAAATAAATGATTCCTGTCACTCCATTTCTCATTTT
ATAGCCTTGGTTATAAGATAACAACCTGTTTCAGTCTGTA
TCTACAGAGTCTATTCTGAGCTACTTCCTTTTAACTCTCC
ATGCTCCAGCAACACAGGTTGTCTTTCTGTTTCCGTGATC
TCTTCTTACTTTAAGGTACTTGACTATCCAGTTTCTTCTG
TCTGAAATATTCTTCTTCTAATTATCACCTACTTTTATCT
TTTTCATCTTCCAAATATCAGCTAAAATATACCTTTCTTA
GAAAGGGCCTAGAATATGTTTCGTCTCTTAGCAATCAATT
ATTTTATTTCAGATATTTAAGCTTATTTTCAAATTACAAG
TTTTTGTGTTTGCTGTTTTATTTTATGCTTCCTTCCCAGA
GGAGAGTGTTAGCTTGATAAGACCTCTTTAAAAACATATC
ACTTGGTATTCATATTCTGATGTAGTAACTTCCACATAGT
ATTTGCAATAAGTATATATTAATGAATAAATAAAAATATT
ACATGTACGTTTTTATCCTTTATACTCAATGCTGTGTAAA
ACATTGCCTGATGCTGTGTGCATTGTAGGCTCAGTACATA
TTTTAAAAATGAATTAATTTATTTAATTCAGCCATTAATT
TGTATCTCTATCTTGCTGCAGTTTAGGTATAATCTCATAC
TTATCTTGTTAAGAACACATTAGCCTCAGACAATAGACAC
AAGCATCATAACCGCAAATACATAATTGTAACACTGATAA
CTGCATTTTATCAAGTGCTCCATGTTCCAGGCCCTAGGTC
AAATGTTTTAGATAGTTTTTATCCCATTTAATTGTCATAC
TTATTCCATGATATACATCATCGTCATTTAAAAATTAGAA
ATTTGTTTAATAAGCCTAAATAACTTGTCCTCATTTATAT
TACTATTACAATAAGTATCAAAGCTAATTCTGCCTTTAGC
TTTGTGAAGCTGTGTAATCTCCAAACCTATTCCTTTTAAT
TATTATTTGGGAACGGTCACTTGCAGTTTCTCTCTTTCTC
TCTCTCTCTCTCTATTTTTCTCTCAATGGCCACATTTTAG
CTATGTTTCCTCTTTTCTTTTACAAGATTAAAAAATATCC
TTGGATTGTTATTAATGATAATAGAATATAGAGATGTAAA
ACATTCAGATTCTCAATAAGCCATAGTCTAACATGGAATT
CAAAGACAGAAACAAACAGTGGATAGCAATTGTCAATATT
TAAGATGGGTGGAGAAAACTGAACCCAGAAAAGACACTGG
GAAAGCATTTTCATAGAGGTGAAAATAACACAAGGATAAT
GTTAAATAGATTTGTCTTCCAATATCCTCAACTCTCTTGC
TCTGTTTGATGTTCTCTCAAAATTGCCCTCCAAAATTCAA
CCTCTGAATCAACACCACCACTCTTTATTTCTACTCCTAG
ATTTTAGTAAATTCCCAGCAGAAAACCACCTATTCAGGTA
TTTAATACAACATTATTTTATCTGTTTTTGAGCCCATGGG
TGATTCATTCATTAATATTCTTTGTGTTTTCTAACAGTTA
ATATAAATAGATTTCCATTCAAAGGCACCTTAAGCCCATA
CCTCATTTTGATACACTCACTTTCAGTTAACTAACTTTAC
CTCTGCTGTGCAATTTTCCTTCCCGACATCTGTATTCCAG
GCATTGGAAATACTTAGTCAATCATAAAGACTGGAACCAC
TGTAATCCACGGTCTGTACCCGCCACTAACTGCAAAACAA
TCTTCTATTTCCCCTCTAGTAAAAATTCTCTCTCATTCTT
TATGATAGCAATTACAAGTTTTCTGGTAATTTATTAAGCT
ATTATTCAACAAATACCCATGCAAACACACACAGACACAC
AGACACACACACACACACATGAATATGTATGTGAATATAT
TTTTTATAACTCTGAAGCTGCACACTTACCAAATAGTAGC
ATGCAAGAGCAAATCACATGGAGAGCAGAGATATTTCATT
CTCGCATGAATTTGAACATGTGGTTCTTTTCTAGAAATCG
TTTTTTGTTCACCAAGCTACTTTTTCTCTGTGCATAAAAA
ACACAGGGGTCGATTTCTTTAGAAAATTATCTATACAGGG
TTTTCTTCACTTTTTTTTTTTTTTTTAATTTGAGAAGGAG
TTTCACTCTTGTCTCCCAGGCTGGAGTGCAGTGGTGTGAT
CTCAGCTCACTGAAACCTCCGTCTCCTGGATTCAAGTGAT
TCTCTTGCTTCAACCTCCCGAGTAGCTGGGATTACAGGCA
CCCGCCACTATGCCCGGCTAATTTTTTGTATTTTCAGTAG
AGATGGGGTTTCGCCATGTTGGCCAGGCTGCTCTCGAACT
CCTGACCTCAGGTGATCCACCAGCCTTGGCCTCTCAAAAT
GTTGGGATTACAGGCGTGAGTCATCGCGCCCAGCTTTTTT
TTTTTCCCACATTTTTAATGGAGTTATTTGTCCTTTTGCT
ATAGAGTTGTGTGAATTCCTTACATATTTTGGATATTCAC
CCCTTATCAGATATATGGGCTCGCTTTTTGTTCTTGTTGA
TTGTTGTCTATGCTTCAAAGAAATTTCTAGTTAGATATAG
GCCCAGTTTATTTCTATTTTTTTATTTTTTTATTTTTTTG
CTTTTCTTACCTGAACTTTTGGTGTGATTATATACATATA
TATATTGCCAACAGCAATATCAAGAAGTTTTCCCCTAGTT
TACTTTACTTCTAGGAATTTCATGGTTTCGGATTTTATGT
TTAAGTTTTTAATCTATTTTAAGTTGATTTTGTGTATAGT
GTAAGATAAAGGTCCGGTTTCATTTCTTTGCATGTGGATA
TTCAGTTCACTCAACATTGTTTATTGAAAAGACTATTCTT
TCCCCATTGTGTTTTCTTGGTGATTGTATTAGTCTGTTCT
TACACTGCTATAAAGAAATACCCAAGACTGGGTAACTTAT
AAAAGAAAGAAGTTTAATTGACTCACAGTTCCACATTGCT
GGGGAGGTCTCAGGAAACTTAACAATCATGGCAGAAGGCA
AAGGAGAAGCAGGAACCTTCTTCACCGGGTGTCAGGATGG
AGTGAGTGCAAGCAAGGGAAATGCGAGGTTCTTATAAAAC
CATCAGATCTCTTGAGAATCACTCAGTGTCATTGGAACAG
CATGGGGGGAACTGCCCCTATGATATGATTACCTCTATCT
TGTCCCATCTTTGACATGTGGGGATTATGGGGATTACAAT
TTGAGATGAGATTTGGATAGAGACAGAGAACCAAGTCACA
TAAATGACGTTGTTGGAAATTAGTTCACCGTATGTGCTTG
AGTTTACTTCTGGGCTTTCTATTTCATGGTATTGGTTTAG
GTGTCCTTTTTTATGCCAGTAACATACTGTTTTGAACACT
ATACCTTTGTAATGTAATTTAATATCAGGAAATGTGATGC
TTTCAAGATTTTTTAATTTACTTCCAAGATTATTTTGTAT
```
