## Appendix S1 for "Sexual selection and pseudogenization in primate fertilization": All_Annotated_Scaffolds.gff (part 612 of 747)

```
ATTTCAGGTCTTTTGTGATTCCATACAAAGTTTAGGATTG
CGTTTTTCTATTTCTGTGAAAAATGTCATTGGACTTTATA
GGGAAATCATTCAATATGTATTTTGCTTTGTGTGCATATT
GATTTGGGTTGTATGGATATTTTAACAATATTAATTCTTC
CAATTCCATGGTATATTTTTCATTTATCGGTGTCTTTCTG
AACTTGTTCAAATAACACATAAATATGGCTACTGGGTTTA
TACAAATGTGCTCTACATCACTAGTCACCAGGGAAACGCA
ACTGAAAGCCACAGTGAGACATCACCTCACATCTGTCAGG
ATAGTTAATATCAAAAAGACAAGTGGCCAGACCTGATGAC
TGGCTGGACACAGTGACTCATGCCTGTAATCCCAGCACTT
TGGGAGACTGAGGCAGGTGGATCACCTTAGGTCAGGAGTT
TAAGACCAGCCTGGCCAACATGGCAAAACCCTGTCTCTAC
TAAAAATACAAAAGTTATCTGGGCCTGGTGGTGGGCACCT
GTAATCCCAGCTACTCGGGAGGCTGAAGCAGGAGAATTGC
TTGAACCCGGGAGGCAGAAGTTGCAGTGAGTCGAGATTGG
ACCACTGCTCTCCAGCCTGGGTGACGGAGTGAAACTCTGT
CAACAACAACAACAAAAAACAGACAAGAAATAAGAAGTGT
TGATGAGTTTATCGAAGAAAGGGAGCCCTGTACACTGTTG
GTGGGAATGCAAGTTGATACAGTCAGTATGGAAAACAGCA
TGAGGACTCCTCAACAAATTATAAATAGAACTAACGTATG
ATCTACCACTTCTGGGAATATTGAAAGAAATTAATATCAG
CACTTCATAGACATATCAGCCCTTCCATGTTTATTGCAGT
ATCATTAACAATAGACATGATATGAAAACAACCTAAGAAT
CTATGAAAATATAAATTATCGTATGTCCAAAATATATATA
ATGGAATATTATTCTGCTTTTTAAAAAGGAGCTACTGCTA
TTTGCAACAACATGGATAAACCCGGAAGACACTGTATTAA
GTGAAATAAAGCAGACGTGAAAAGGAAATCACCTCAGTAT
TGTACTTATGTGGAAAATCTAAAAAAGATGAATGCATTAA
CACAGAGAGTGGAACATTATTACCAGGGGCAGGGAGGAAG
AGGAAATCAGGATAAGTAGAAAGGGTATAAACTTGCAGTT
ATATAAGATGAATAAATCTAGAGAGCTAATGTACAGCATG
AGGACTATAGTTAATAAGAGGTGATACACTGAACATTTCA
TAAAACAGTAGATTTTAGGAGCTCTTACTACACACACACA
AAAGAAACTGTGCAAGGTGATGGATAGGTTAATTTGCTTA
AGTGTAGTAATTATTTCATTATGTATATTATGTGTATATC
AAAACAGCATGGTGCGTACCTTAAATATATACAATTAAAA
ATCCATATTGAAAATCTGCTTTCCCAGAAAAGTTCTCTAT
ATACACGTATTTATATGATATATACATAATATATGTAATT
TCTCATGAAACTTACAGTCTTGTAGGGAAGACAATTACTT
CAAATTTTAACAAAATCAATGTCATCTATATATAGCGGTG
CTCTGAGCAGACAGTGTGAGGTAATATAGGCAAACATAGT
AGAAGAAGCAAATAACACGGAAGTGGGGAGTCAAGAGGAT
TAATAATATCTAAATTGAGACTTGTATGATTGGAATAGTT
TATCTTGCGAATGAGTAGGAGACTTCAGATTTTTCTAAAC
AGTTTAAAGCTCCAAAGCCAGAATTAGCATGATGCACTAA
TTGGGACAAGAGAGTGTCTGGGAAAACTACTTTGTGAAAG
TACAAATTATCAATGTGCCTGTTGTGATGGAAAAAGAGCA
GTTAACTTAGTGCAGAAAAACAAGTTTCTAGAAAGGAAAA
ACCACATGTTCTTATTCACAGGAGAATAAAATGTCTCTAC
CAGAATATCTGCATGATCTGCTCTGGCATGCTATGATTTG
GGGAATGTGCAGCTTCACGCTTCTTTGTAGCTGTTGTTAC
AGCTGTGAATTGTATTTTAAGGATGAACTTGCAAGGTTTT
GAGCAGTACAGAAAAATATAAAGAAAAAAAAACTAAAATT
ACCTGTCGTTTCACCAGTTTCCTACCGTTAGCACATTAAT
AAATTTCCTTCTACTAATTTTTTATGCATCTGAGAAAATA
TTTAAATAATGTGGATCACATCTACAGATATACTCGTTAG
CCCCTAGGAATTTTTGTTTTTCAGTTTCACCAAATATGAT
GAATAATAACAAGCCATAGTCTTCTTTTTATTTTTAGTTT
GCATATGTGCAAATTGTATGCAATATCATACATACAGTAT
GATACTGGCATTAAAAAGGACACCTAAACCAATGCAATGA
AATAGGAAGCCCGGAAGTAAACTCAAGCACTTAATGGTGA
ACTAATTTCCAACAACATCATTTATATGACTTGGTTCTCT
GTCCCCATTCAAATCTTACCTCGAATTGTAATCCCCAAGT
ATGTACTTGCCTACTTATGCTTCCTATCCTGGTAAAGCTT
ATTTCAGCATATTTCCACCTAGAAATTATCTTTTAATGCA
ATTTCCTCAGATATATTCTCCTGAAAATGAATATCCTCTC
TAAAGTGCAGTTCAAGCACGTGTTCATAGAAGGATACTTG
GTGCTGCTTTGGAAGTTGCTGTGACAATTGCCAAAATAAT
TGCTCCCTGAAAATCTCTTGATAAAATTATACTAATCACA
TTTCTCATTGTCTCTGTTCTTTCACTTTTTATTCTCTTCT
GCTATATCACTCTTCTAGTTAGATTATACTCTGTTTTATT
TCAGTTTGGACCGAAGTGAAAATGAAAGTTCACAGGCAAT
AATATAGCATCTATCCCTTTTCTACTAAGCCGAATTAAAA
AGTGTAACGTGTATGAGAGAAATGTGTATTCTCAGCCAAC
AACTGTAGGCTCCTTAAATGTGTTTCTGCTACGTTCAGCA
TCCCCAGTGAATTCAGAAATAAGGAGATAAAGAAACATAA
AAACAAAATTTACTTTGGAATCAAAAGATTTTGGTGTCAA
TCAGCTTTAGCACACACCCTGTTTGGTAGCATGTCTGCAC
AGTGCTCTATTGCCAAATCTGCAAAAAGGATCTGAAAGTT
CATATTACAGAGGTATTTTGAATGTAAAAAGATGTTACAA
CTAAAGTTTATGGTACATACTGGGAGCTCAAAAATACAAG
TTATTTTCCATCTCCTTCAGTTTGTGATCTTCAAAGTCCA
TTTTGTAATCCCCTGATTTTATTACAGTGCCTGATACATG
ACTGACACTTATTAAAAGCTAATTGTACTCGACTAATCTG
AAACATTTTAGTGTAGATTTATTTTTAAATACTATATTAA
TTATATATAAGACAATTTATTACCATATAAATTTTTATCG
TTGCTATAATCCTAATAGAATTTTCTAAAGTAGTTTCTTT
CCCAGGTTGTAAAGCTTGTATTATAGTCTACTAACCTGAA
AGCTTACTCATCCTTCATGAGATAGCTCAAGGGCCAGCCC
AGCAGGACAGCCTTCCCAACGTCCTGAGCCTTAGCTGGAA
ACTCTCATCCTATCCTATTTTAGCATACTAACATTTATCT
TTACCACATTATGAAATAAACTTTTACTTTTACTTTACAT
CGCTGAATCTACCAGTGGGAAACTATTCTCATGAGAATAG
TGGCACAATTATAACTCCAATACCTGAGAAAGAGAAAGCT
GACAATAAATATGTCCCTAACATTTGGAGGGATATAGAAA
AAATAATCAGAAATACAAGCAAAAAATAAGGAAATGATAA
TAAATTAAGATAATTATGTAGCACAAACAGGGTCTATAAG
AATCCTCATATCACCATATGAATTCATTTGTTAATTCAAA
TTCGTATTTTAAAATGTGAGATCCCAAGTGTCTTGTTTTA
ACAGGCAATATTAACAGTTTGGAGCTATTTTACTTAAAGA
AAACATCTTTGAATATTTTATAATTTAATAAGGGTGTACT
ATGTTGATGACGGTGATTAATACCATTTCTCTCTTAAATG
AAGAATAATTTTATGTAAACTTCATAATGATCTATTTGTG
ATTATATAACTCTGAAAGATGAGAAAGAGTGAGCATGATT
ATCAGATTGAGCTTGAGAAGTTTTGACGTCATGTATTCTG
ATTTCCTTTTCTGGGCTGGGAGAAGAAAATAATACTGTAA
GCAGTATTAAATCGTAGGCAAGTTTTCTTTTAAAAATCAT
AATAGATGATATATAATATCCTATAGGTCCACAAGATTTG
GTTAAATGAAAGTTCTATTTCCTTATAATTATCAAACTCT
GTTTGCATAAGACTGACGCAGTAATTGAGCTAAAAATAAT
TAGAGCTCAAGCCTCATGCTTAGGCCTTTGAAGAAAAGAA
TAGTCAATGCTTTTTATGTAAGACTGATTCAGATGCATCA
ACACGAGGGAAGAGGGACTGACCAGCAGCAGGCATAGTCC
TAAAGATCAGGAGGACAGGAAAGGAAGGACATTTTAAATC
AGTGGTTTCACCCTTCATACACAGTAAAATAATTTGGAAA
GTTTTAAAATTAGCAATATACTTCACCAGTAATCACCCAG
CAATATTGGTGATTTATTTTTTCTGGTACTGGGGTGGACA
TCTATATATTCTTTTCAACAGATTAATGAGAAACTGCAAG
CGGCAGTTCAGTTTGAGAACTACAGACTTAGAGTAAGCAA
AGTAGAACTCAGGCAAGGACTGATGCAGTCCACTTCTTTT
TTAGATGCTCTTTTGCTTGGCCCTTCTGTGTCTCACAGAA
ACATAACCAAACAAAAAGACCAAGGACTACAGATTGGGAG
TGGGATAGAATGGGTAGCGTTTTAGCTCTCACTCTCTCCC
TTCCTCTATCTTCTTATTCTCCCTCTGCTCTCTCTTCCTT
TCCCTTTATTTTTTCTCCCCCTCCCCATGGTTCATCCTAA
TTGCTTTATTCAGTTGTATTATATTGACTAGGTAGAGTTT
GAAACATCTATTTTCTATTTCTTGTATTTGTCAAACAAAT
TAATAAATGACCCTGCAATATTATGTCAAGAAAACAATGC
AAGGACAATTCTTTCACGGCAACTAAAACTATTATGCTTG
TCATTAAGTGCAAGGATAACAAAAATAGCTTAGTCTGGAT
ACAGTCATGTAGCACCGTATTTAGGTAGTCTGTTAATTTC
TAAATAGTCTGTCAACTGTATAAATTATACAACCCACCTA
TTTGGAAGCTTGTTTGACATTTTCCAGACAAAGCCAGCCA
GTAAAAAATTGTATTCTAAAACTTTTCACATAGCACACAA
ATCACTGAATTAATTTTCTTTCCTGAATTAACAAGTTATC
AATCTCATACTTTTGCAATAACAAACAATTATAGGCTAAA
AAAACCTGACTTGTTAGGGCTTCATGTATGTTATCAACAT
CTGTTAATTACTAGTAGATTATTTTCATATCCACTGTTAT
TGTAACAGTAAATCATGTTAGAGTCTGTTATAGTTGTGCA
TGTTTGTTAGTTCCTAGATATTGTCTGAGCAAATTAGGAA
GAAAGTGAATAAGCTAAGGAGAAGAAAAAAAATAACAATT
ACTGAACACTTGGAGGATGTAGGAATATTTTTTTTCCTTT
TAGTGAAGGCTAAGAGGAGTTTGAGTGAAAGAGAATAAAC
ACAAAGAAAGAGACAGTTAGATCCGAGGTATTACTGTGGC
AGTTGATACCTAAATGATATGATGACTATTAGAAAGATAT
AGAATGTAGAATTAAGCAATTTTTGTGGCTAACTGGATTT
GGGGACTGGAAAGAAAGATTTTCATATTATTTTTAAATTT
ATAGTAGGTAAAATTGGATGGATAGTAATCCTGCATCTTC
TGTAATATTCATTCCATTTACTAGTATTAGGTAGAATCAA
TTAACAACATGTAGAATTATTTCCCCAGAATTAATAACAA
AATGTAAAATTATTTGCCCCTAACACACAACCTATGAATA
AAGATCTAAGACTTATATAAGGCATAAACACAACTATGTT
CTGCTTCAATTAATTAACAATAACAAAAAAGTTGAAACAA
CAACAGGGAAACAGCATCTTTGTTTAAAAGCACTTCTAGT
ACAATTCAGTTCAGAGTTATAATACTTTACTGACACTGTA
GTTAAAAGTCTTTTCCAAAGATTTAGTTGCTGTATGAAGT
AAGGGAATAAAAATTAAGTTTTGAGAGAACTGAACACAGG
GGAGACTTCCTAGAATATAGAGGTATTTGGTGAAGATTCA
GAGAAATTGGGTAAATTAAAAGAATATTGAAAAAGATGAT
GAAAGAAAACTTTTCAATCTCAAAGTTTCAATTGGATACC
AAAAAAAGTACATTTGAGATTTTCTTGGCTCAAACTTTGA
TAAGTAGTAGGTGCTTCTGTGGAAACCTATTTACAGCAGG
GCTGTATATTTGAGAAAATGGGAACAAGATGTTATTATTA
GATCTAGTCTTTTTTCTTAATATCTCTATAATAAAAAGAG
TTACTGGTGATCTATATAAAATGAATAGATTTCATCCTTT
AGTTGCATTTTCAGCAGTTCACTTATAAATGCACATAAGG
TAAATACATGTAGCAAATATTATTTATTCATGATACAAAA
ATAGCTCGAAATTTAATCCACATTATTTCCCAACATGCTG
ATGAATAGAAAGCAATTTTAGACAGATAATTGGTGTTATT
TTTATTAAATAACTGTTACGTGTTATTGTAGTATAGGTAA
ATTTAGGTAGAGTGAAAGGCAGAGTCTGTAAGTACAATTC
GATCAGTTTTGACAAATGTAAACAAGTCTGCAACCAGAAG
TCTAATCAAGATAGAGAATCTTCCCTCTACCTCAGAAAGT
TCCCTCACTCACACTCCCTTCAAAATATTTTCTGTAATCT
GTCAGATATTTCCTATCCATCAACTTCATGTAATTAGCAT
CATGTAGCGTGTGTTCTTTATATCTGTCTTTTGTCTATTG
ACATAATGCTCCAAGGTTGTTGTAAAAATTAGTAGATTTA
TTCCATTGTATATCACATATGACAATATGTCTATCCACTC
ACTTCCTGAGACTGTGCTTTTTTATTTTTATTATTGTGGA
TAGGCTTTGAATTTTTCAAGTAATTCTACTACATTTATTG
AGATAAAGGTTTTTTATTTATCTTAATTAAATGTTGTTCA
CTGTATTTTGAGTGAATTTTATATTCCTCATATAAATCAT
ACTTGGTCACCTTGTGTTACATGTTTTTGTATAGTTACGA
ATGTTATCAAACATGTATGAAGACATAATATCAATTGAAT
ATAACTTCTCCATAAATTAAAAGAGGACAGAGCATTCTCC
CCCCGTTTTATAAATATAGCATTATCGTAACACTAAAACT
AAACAGGGTAATTCAAATAAAAAACTCTAGATTAATATCC
GTCATAAATATAAGTACAAACATCCTTAATTTAGCTCTAT
GGCATATGAAATCCCGCAACATGCAAGATGTATAATATAT
CATGACCAAGTAATGATTTTTTTTTTTCTCCTCAAAGAAT
GAAAGGTTGGTTTATCATATAAGGAACAAAATGGTACAAA
ACAACACAACTATTTTACCATATGTGACAGGCTGAATAAA
CTCCCATAAAAATGTCCACTTCTGAATATCTGGAATCTGA
GGATATGTTACTTTACATGATAAAAGAGATGATTTTAATA
CAGAATAGATGTGTGAGAATAATGCAGCATGAGAAAGACT
CAGTAAACCATTTCTGGCTTTGAAGATGGAAGAACAAGGG
ACCAAGAGCCAACACATCCTATAGAAGATGGAAAAGAAGA
AATAGATGCCGTTCCAGAGTCTCCAGAAGGAACAAAAGCC
TGATGACACCTTGATTTTAGTCCGGCGAAGTCCATTTCAG
ACTTCTGACCTTTAGGACTACCTGGCAAGACTTCGTGTTG
TTTCAAGCAACTAGGTTAGTTCTAAGTTGTTACAGCAGTA
GTAGGAAATTAACATACCATATTAGCAGACTCAAACATAT
ACTTTTATCTTAAAAAGCACTTGAAGTATACCTGGGTGGA
GGGGGGGGGAACTAAATGAAAAGTAGCATTTATACTTTAA
CTGAATGTTCTTCCCCTTATGTCTGGAACATGCCAAGGAT
GTCTTCTTCTAGTATGTTTATTCACAGTCCCCCTGGAAGT
CCTCTCTAGTGTAATATGGTCCAGAAAATAAAATAAAATG
TATGTAGAGTTGAAAAAGAATCTACAATGAATTGCAATGT
GTTACTGGAATTGATAAGTAAGTTAAGCAATGTCATTATA
AATGTATCAACTGTATTTCCGTATGTTAGCAACAGGCAAT
TAGAAATTGTACACTTAAAAATCAGTGCTTTTATTTTGTG
TAAATTATAGAGAAATTAAACTAATTAAAAAACAAACGGA
GGCCGGGCGCGGTGGCTCATACCTGTAAACCCAGCACTTC
AGGGGGCCGAGGCGGGAGGATCACGAGGTCAGAAGATCGA
GAACATCCTGGCTAACACAGTGAAACCCCGTCTCTACTAA
AAATACAAAAAAAATTAGCCCGGAGTCGTGGTGGGCGCCT
GTAGTCCCAGCTACTCAAGAGGCTGAGGCAGGAGAATGGC
GGGATCCCTGGAGGCGGAGCTTTCAGTGAGCCGAGATCGC
GCCACTGCACTCCAGCCTGAGGTACATAGCCAGACGCTGT
CTCAAAAAAAAAAAAAAAAAAAAAAACACGACCAACCAAC
CAACCAAACAAAAACAGCTGTCCAGGTGGAGTTAACTCAA
GCCTGTAATCCCAGCACTTTGGGAGGCTGAGGCAGGCGGA
TAGCTTTGACCTCAGGAGTTGAAGACCAAGCTGGGCAACA
TGATGAAACCTGTCTCTACATAAAATATAAAAATTAGCCG
GCCCTGGAGGCTCACCTCTGTAGTCCCACCTACTTTGGAG
GCTGAAGCTGGATAATTGCTTGAGCCTGGGAGGCAGAGTT
TGCAGTGAGCCCTTTTGGGCCTCTACATTCCAACTTGGGG
GACTGAGTCAGACTCTGTCCCCCCCAAAAAAAAAAAATCT
AAATTTCTCCTTAGCCGGAGGAAATAAGTGTTACTCTTGT
ATTATATGAAAATACATGTTTTCAACATATAATATGTGCA
TATGCAAATAGGATAATATTGCTTGTACAATTTAGTAATA
TAACTATAAAATTAATAGTAATTAGACAATATTCTATTTT
AATAAATGTACTACTATTATAATGATTATATTAAAAATAT
TGTTTTATCACTACATTATTGTTGAATATTTAAAACATTT
ATTTCTCAGTACTCTACCATAATAAAGAGATCTCAGAACT
ATATCTTAGGAACTAAATCCTTAACATATTCATCAAATTT
AAGACATATTTCCATCAAAATTTTTTTGTGATAAAAAATC
TATAATTTGTCTTTTAACTTACAATGAAAAATTATTCTTT
TTCTTTTCTTTCTTTCTTTCTTTTTTTTTTTTTTTTTTTT
TTTTGAGACAGAGTCTAGCTCTGTCACCCAGGCTGGAGTG
CAGTGGCATGATCTTAGCTCACTGAAACCTCCGCCTCCTG
GGTTCAGGCCATTCTCCTGCCTTAGCCCCCTGAGTAGCTG
GGACTACAGGCGCGTGCCACCAGGACTGGCTAATTTTTGT
ATTTTTAGTAGAGACGGGGTTTCACCATATTAGCCAGGCT
GGTCTCGAACTCCTGACCTCATGATCCGCCTGCCTTGGCC
TCCCAAAGTGCCGGAATTACAGGCGTAAGCCACCACGCCC
GGACTGAAAAATTTTTCTTAAAGTTGTACCAAATTATTCT
ACTAGCATTGTAAGAGTTTTCATTTTTGGTTGGATTTACT
GGAATGTAACTACCATTTATTTATTTATTTATTCATTTCA
TTTATACAAAGGCAAGTCATTTATTAGTGTTTCCTTGATT
ATAATACGACTGAACTTTAAAATTTTTCAAATTGTCACTA
ATCTATTTATTTAGAACGTTACTCTTTTTCTTCCTGACTT
TTAATAGCAATCTTTTATTTAAAATATAACATTATTACAC
ATTATTTTAGCAAATTTTAATTTTTAAAGATTTTAATTTC
TTTTCATAATTATATAATAGTATTTTAAAATTATGAAATA
TTAATTCAATGTTTATTCATTTTTATGTAATATATCTAAA
ATATTTATTTTATGCATTTAATCTTTTATATAATTCTTAG
TGTTTTACTCCAACATATTTACCCATTATTTCCCCTGTAT
AAAAATTAATTTTATGTTTTTTTAATTAGTTAACTAAATT
TATTTGATTTTTGAAAATTATTTTGATGATGTAGGAATCT
ATGTTTTAATATTTCAACAGATATTTCCCAAAATCATTTA
TTATATATACCACTTCCACCCTTCCTTGTGAATTAAACCT
TTATCTTATAATAACTGTCATTTTATATACATTCTGTTCC
TTTTATCTGCTTATGTTATTCAGTGTTGAGATGATTTAAA
ATTTTGGTTTTATAATGTTTTAATTTGTTATACCTAGTCC
ACTATTATTACTCTTACTCATGTATATATGCATTCTTCCA
TATTAATTAGGAGATATACCTAATATAAATGGGTGCAGCA
CACCAACATGGCACATGTTTACATATGTAAGAAACCTGCA
CGTTATGCACATGTACCCTGGAGCTTAAAGTATAATAAAA
AATAAAAAAAAGAACTACATTAAGTTTCCAAACTACTTCT
CACAGAAAATCAAATTAAATCACATTAAACAATAATAATT
TAGAGGGTAATTACATCTGTGTATTATTGAATTTTTCTTT
CCAAGAATGAAATATTTGATTCAATATAGGCATTCTGTCT
TTGTCCTCCCATGAAGTCTACAGTCGTTTCTGTGTATTCT
ACCCATTTTTTTCCTTAAATGTATTTCTGTTTTCTATTTA
CTTACTATATGACTTTACTATTGTAAAGATAATTTCCATG
TGTAATGGATATTCCATCTCAGAAAAGTCACATTTTATTT
TATCTGTTAACTTTATAGTTAAAATATATTTTCACACACA
AAGGATATTCTAGCTTGAAAAAAAATCACTTTCTTTGGAG
TATGTAGAATGATATAATTATGATCATGATACACTATTCA
AATTTATTCTCATTAGAGTAACCGTTAGAAGCTTATAAAT
CATATAATATAGGCAGGTCATTTTTTTATTTGTGAGCACA
ACTGGTTATGGATGAGATTCTTGAAAGCTATTGATTCTGA
CATGCAAAGAAACCCATAAACCTAGAATCTAATGACAATT
TTCCAGAACCAAAATGTCAATTTGATTATAGAGGCTGAGA
ATGTGATAAACAATTACTTTAATCTGATTATCTTTGTCAA
TCAATTCAAGAAGACAAAAGATAATAGTGTTTCAAGAACT
GTGAGATAAAGAATAATTGATTATAATAAAATTTTACTGT
GGGACACAAAAAGTCACTAGAATATAAAAAATCAATATAT
TGAATATACAGTAAAATGAATATATTTGAATTACACAAAT
TGAACTGGAAAATTAGATAGCAAGCTCACATAAAAATCAC
TGGGAAATGGACAAAAAAGAAAAGTTGGATGTGAGGAGTT
TGTAAATAAAAATGACCCCTCTACCAAAACCAAACAAACA
AAAATGAGATTTATAAGATGGTGATAACAGTGACTTTAAT
TTCTTTGAAGTAAAGAAAGACAAAGAGCTGTAGTTCTAAA
GAGATTCAAAAGTTTCAAATATTAGGATAAAGAAAAATCC
ACACCTAGGCTGACATTATTATTTCGTGTAATAACATCAA
AGGCAAAGAAAAATTTCTAAAAGATTATATCAAGAGAAAG
TAGATAACAAAGGAAAATATCACATAGACACCAAATTTTT
CTCAGCAACCCTGTACTCAGAAAGATAAAGCATAATTATT
TCAACGTGTTGAAGGAAAAGAAAGTTGACTCTAGCATTTT
ACAACTAAATAAAGTATTAAAATATCATGAAGATGCAATG
ATAATTACATATAGATAAGTCTAAGCATAATAATAATTAC
ATATATGCATATATCTGTATATATATTAAGGATAGCTAGA
AAAAGATCAGAAACTTGATATAAAAATTAGCATCTTTGGG
GTAACTTCCAGAAGAAACAATATGAGATGTTTAATTTTAT
AGCATCAAGAAGCAAAGCAACTTACCGGAAACAATTTAGG
AAAGAACAAAAAAAGAAACACAGTATGATTAAAGGAAAAC
GCAAATGAGGTAGTTTTATAAACCCTACTGTAATAGATAA
TGTTCATCACGATAAAGGTAAAGGAATGCAATTATTTGGT
CATAAAATAAAAGCTCATTTTGTACAAAACAAAGAATAAG
TTCTCTAAAATATTGTAAGCATGTATAAATGAGATACAAT
CAAAATCAATTTTTAAATGTTGTAAGTAAAATGGTAAAAA
AGTCATATCACATAAAAAGGAAATAAAGTATTAAAAATAT
AAATTGTTACAAAAAATTCTAACAACAAATCAAAAAGATA
TGTTAATCATGAACAATGTGCCCTGGCAATCCAGCCTCAA
AATATAAAAAGAAAAAAATTGAGAAGGCAAGAAATAGAAT
AAAAAATCAAGAATAAGAATTTATCAACAACTATTATTAA
AAAATGGATTAAGCAGCCCCAAACAGGCAAAAATATCATG
TATTTATATATCCACCATAAATATAAGCATATTAAAATTA
ATATGCTATTAAAGTTCTTTTTTATTCTTGTAAGTGATTA
AATTAGATTTTTTCATACTGTACAATCCTCCACAATTATT
CTGTTTCTTTTACATAGAAGATATCATGTTTATTTCCTCC
AAAATTTAAAAGCCATGTCTTATATTGTTGAAATTTATAT
GCACAAATTCCCAATTGTTTAAATATAAACTAATATTACT
TCAAATACATATATATATATATACATGTTAAGTATTATTT
TTTATTCCATTATGGCTATCATTCAAAATGCCATGAACTA
GGTAGCTATTGAATAACAGAAATTTGTGTTTCATAGTCCT
GTAGACTGGGAAATCCAAAATCAAGTTAGATTCAATGTCA
AGTGAGGGTCCACTTCCTGGTTTACAGACGGTGGTCATTT
TACTGTCACCTCATGTGGCAGAAGTGGGGAGAGCCTCTCT
GGGGCTTCTTTTATACGGGAACTCGTCCCTTTCTTGAGAG
TACTCATGACTTAATCATTTCGTAAAGGCCACACCTCCTA
ATACTATTATCACCTTGAGGGTTAGGATTTCAACAGATGA
ATTTTGGGGGTAATACAGATATCTAAAATATAGCAAATCT
TGGTCAGATCAACAATCAAATCCTATGACATTGTTTTTAT
TTTTTTAAAAATTATGTTAGTTTCTGGGGCACATGTACAG
GTTTGTTACATACGTAAATTGCATGTCACTGGGGTTTGGT
GTACAGATTGTTTTTAACACCCAGGTAATAAGCATACTAC
CATACAGGTAGTTTTTCTATTCTCACCCTCCTCCCAACCT
ACACCCTCAAGTAGGCTCTGAAGTCTGTTGTTCCCTTTTT
TGTGTCCATATATATGGATGTTTAGCTCCCATCTGTAAGT
AAGAACATGTGGTATTTATTTGTTTTTCTGTCTCTGCATT
AGTTCACTTAGGATAATGGTGTATAGATCCATCCATGTTG
CTGCAAAGGATATGACTTCATTATTTTGTATGCCTGCATA
GTATTCCATGGTGTGTATGTACAACATTTTCTTTATCTAG
TCTACCATTGATGAGCATATAGATTGATCACACACCTTTG
CTGTAGTGAATAGTGCTGCAATGAAGACACACATGCATTT
GTCTTTATGGCAGAATGATATATATCCTTTTGGGTATATA
CCCTGTAATGGGATTGCTGGTCTGAATGATAGTTCGGTTT
TAAGGTCTTGTAGAAATCACCATACTGCTTTCCACAATGG
CTAAACTAATAGACATTCCCGTCAGCAATGTGTAAGCACT
TCCTTTTCTCTGCAAGATAACCAGCATGTTTTATTATTTG
ACTGTCTAATAATAGCCTTTCAGACTGCTGTGAGGTGTAT
CTCATTTTGGTTTTGATAGGCCCTTCTTTAATTATTAGCG
ATGTTGACCTTTTTATATGTTTCTTGGGTATGTCTTCTTT
TGAAAAGTGTCTGTTCATGTCCTTTGTCCACTTTTTATTG
GGGTTGTTGGGATTTTGCTTGTAAATTTGTTCGAATTCCT
TATAGATTCTGAATATTAGACCTTTGTCAGGTGATATTTT
GCAAATATTTTCTCTCATTCTGTAGGTTGTTTGTTTACTC
TGTTGATAGTTACTTTTGCTATGCAGAAGCGCTTTAGTTA
ATTAAGTTCCATTTGCTAATTGTTGTTTTTGTTGCAATTG
CTTTTGGCATTTTAGTCATAAAATCTTTGCTCAGTCCTAT
GTCCACAATGGTATTTCCTAGCTTATCTCCTGGGGTTTTA
CAGTGGAATTTTTTATTTTTTGTTTTATTTATTTATTTAT
TTATTATTTTTTTTTTTTTTGAGACTGAGTCTCACTCTAC
CACCCAGACTGGAGTGTTGGTGGCACAATCTCAGCTCACT
GTAACCTCTGTCCACCATGTTGGCCAGGCTGGTCTCTATC
TCCTGACCTCGTGATCTGCCCTCCTCGGCCTCCCAAAGTG
CTGGGATTACAGGCGTGAGACACTGTGCGCGGTCATAGTT
TTAGGTTTTACATTTAAGTCTTTAATCTATCTTGTCTTGA
TTTTTGTTTATACTGTAAAGAAAGGGTATAGTTTCAATCT
TCTGCATATGACTAGCCAGTTATCTCAGCACCACTTATTG
AATAGGAGTCCTTTCTCCAATGCTTGTTTATATCAGCTTT
GTTGGCTATCAGATAGTTGTAAGTGTGTCACCAATATTTA
AACAATTGGGAATGTATACATATAAATGTAAATAGTATGA
GACATATGGCTTATAAATTTTGGAGGAAATAAACATAATA
ACTTCTATGTAAAAGGAACTGAATAATTGTGGAGGATTAT
ACCATATGAAAAAATATAATTTATTCATTTACAAGAATAA
AATAAGGGACTTTAATAGATAGCATATTAATTTTAATATG
CTTAAGTTTATGGTGGATATATAAATACATTATATTTTTG
CCTATTTGGGACTGCTTAATCAATTTTTTAACAATAGTTG
TTGATAAATTCTTTTTTTCTGGGTTCTCTATCTGTTCTAT
TGGTCTATGTGTCCGTTTTTGCATTCATACCAGGGTATTT
TGGTTACTGTAGGCCCTTAGCATAGTTTGAAGTCAAGTAA
TGTGATGTCTCCAGCTCTGTTCTTTTTGCTTGGAATTGCC
TTGCCTATTTGGGCTCTTTTTGGTCCTGTATGAATTTTAA
AATAGTTGTTTTCTAATTCAGTGAAAAATGTCATTGATAG
TTTGATAGGAATATCATTGAATATGTGAACTGCTTCCAGT
AATGTGGTCATTTAAAAAATATTGATTCTTCCCATCCATA
AGCATGGAATGTTGTTCTATTTAATTGTGTTATCTCTGAT
TTCTTTGAGTGGTATTTTGCAATTTTCATTGTAGAGATTT
CTCACCTCCCTGGCCAGCTCTTTTCCGAGGCATTGTATTG
TTTTGTGGCTATTGTGAATGAGAATGTGTTCTTGATTGGG
CTTTCAGCTTGAATGATTTTGTTGTATAGGAATGCTACTG
AATGTCATACATTGACTTTGTATCTTGAAATGTTTCTGAA
GTTGTTTATCTGATCAAGGAACTTTGAGCACAGACTGTGG
GGTTTTCTAGGTATAGAACCATGTCATCTGCAAATGGGGA
GAGTTTGACTTCCTCTGTACCTGTTTGAATGCCTTGTCTT
TCTTTCCCTAGACTGATTGCTCTGCCCAGGACTTCCAGTA
CTGTGTTGTACAGGAGTGGTGAGACAGGGCATCCTTGTTT
TTTGTTTGTTTGTTTGTTTGTTTGCTTCTGATTATCAAGG
GGAATCCTTCCAGCTTTTTCCCTTTCAGTATGATGTTGGC
TCTGGGTTTGTCATAGATGGCTCTTATTATTTTGAAGTAT
GTTCCTTCAATGTCTAGTCTGTTGAGGATTTTTAACATAA
AGAGATGTTGATTTTTATCAAAAGTCTTTTCAGCATCTAT
CAAGATAATCATGGTATTTGTTTTTAGTCCTGTTTATGTG
ATTAATTACATTTATTGATTTGTATATATTGAAACCATCT
TGCATCCAAGGGATAAAGCCTACTTCATCATGTTGGATTA
GCTTTTTAATGTGCTTTTGGATTTGATTTGCTAATATTTA
GTTTAGGACTTTTACAACTTCGTTCATCAAGGATATTGTC
TGAAGTTTGTTATTGTTGTTGTTGTGTCTCTGCCAGATTT
TAGTATCAGGATGATGCTGGCCTCATAGAATGAGTTAAGG
AGGAATCCCTCCTCCTCAATTTTTTGGAATAGTTTCAGTC
AGAATAGTAGCAACTCTACTTTATACATCTGGCAGAATTT
GGCTATGAATTCATCTGGTTCTGGCTGGCAGCCTTTTTAT
TACTGATTTAATTCTGGAATTCATTTTTGGTCTGTTAAGG
GATTGTTATTATTATTTTTTTTTACTGGTTCAGTCCTGGA
AGGTTGTATGTGTACAGGAATTCACCCATTTTTTTTTTCC
AGATTTTCCAGCTTGTGTGCGTAGAGGTGTTCCTAGTAGT
CTATGAGGGATTTTGTATTTCTGTGGGATCAGGGGTAAGG
TCCCCTTTGTCATTTCTGATGGGTTTTATTTGAATCTTCT
ATCTTTTTTTTCTTTATCAGTCTAGCTGGTGGTCTCTCCT
ATTAATTTTTTTTTTCCTCAGAGATTTCATTCATTTCTCT
TTATTGCTTTTTCTTTGTGTGTGACTGGGTTATTTCAGAG
AGCTAGTCTTTGAGCTCTGAGATTCTTTCCTCAGCTTGGT
CAATTCTGCTACTAATACTTGTGCATGTATTCTGAAATTC
TTGAAGTGAGTTTTATAGCTCTATCAGCTCAGTTTGTCTC
TTTCTTTAAATGGCCATTGTGTATTTCATCTCCCATATCA
TTTTATTATATTCCTTAGAATTGCTGGATTTGATTTTGAC
CTTCTCTTGAATATCAAAGATTTTTGTTCTTATCCATATT
CTGAATTTTGTTTCTGTCATTTCTGCCATTTCAGCCTGAT
TAAGAAACATTACTGGGGAAATAGTGCAGTTATTTGGAGG
TAGGAAGACACTCTGCATTTTTGAGTTGCCAGAGTTATTG
CAGTGAGTTTTCTCATCTGTATGAGCAATATTTGATATTG
CTGTCCTTTGGATTTTTTTTGCTTTTATTTTCTTTCATGT
CCTTGGGAGTTTGATTATGGCATAAGGTGGGTTCAGTCAA
CTAGCTTTATTTCTGATAGATTTTTAGGGGGTGGCAAGTC
TCAGCTCGGCACTCCTGGGCTGTGTGATGTAACTCTGGGG
GGTTATGAAGCCCTAGCTTTGTTCTCTTATCTCGAGGTTG
GGCACCCGCTGTCCTGGAGGGGCCGTGGTGTTCCCAGACC
ACTGGCCACAACACTCTGAAGGGTGGTGCCCATCAAAGTG
CTTCATGGGGTGAACACTGCAGGATCTGTGCTTGTTCTCA
TATGCTAGCAGCAGCAACACCAGCAGCAGCAGTGTGTCAG
GGTGCCTGCTCATTGGCTGGGCTGGGAGGTTGGTGGTCCA
GGGGCTTCTGGCCTCAGTGCACGTGTTGGCAGCGGCAGTG
GTAGTGGTGCAGTGTGGTGGAGTTGGAAAGGGTGGGTGGG
ACCCCTGGGGTCTGTGTGTGCATTTGAACTGTGGCAGTGT
CTGTACAAGGGCAGGGTGTTCGTGGGCATGGGGCTGGTGA
CCTCAGTGCTTGCATTCACACCATGACAGCTGATGTACTT
GTGTGTGTTTGCACAAGCAATGGTGGCTTGGCAGCAGGTG
TGGGTGCACTCATGCTGGTAACAATGGCACAGTAGAGTGC
ACATGCACCCACAGTGGGCAGGGAACGGGAGGCAAGGTCC
ATCCATGTGATGGCAAAGCAATGGAGGGGTGGTCATGGGC
AAGTGCATGCCAGCACAGTGGCATGGGTTAGGCTTTGTGG
GTAGACTGCTGTGTGTATTGGTAGTGGCCACTCTGCTGGA
GCTCACTGAAGGTCAGGCACAGTCTGTCAGCATAGGAGCT
ATGATGCAAGTCCCTGGGATGCACCGTGGTTGGGCATTTA
AGGCTGCACTGCAAGCAGGCATGTCTAAGCTGTGATCCTG
GGAGAGGTCAACAGACAGAAGTGCACTCAAGTCAGACTGG
GCCGGTCTCATGAGCAAGATCATCCCGTAATGTTCAGTCC
CAGCAGTTCTCCTAAGGCTAGAGTCATTTAAAGGAGAATT
GTGAGCTTTGGGGAATGGGTGTCCTAGGCCATGTTCCCCT
CCAGATGTTCTTGCATCAAACCATATGGGCTCCACATAGG
TTGAAGTTCTGCTCCCATCTCCTCTATAAGCAGCCACCTC
TATTAGAAAGATAAGCAATCACAATGGTTTTAGTTAGTAT
GAGGTGAGTACATGTGGAAAGAATTGGTAAAATTGAAGAT
TTTTTTTTTTCTTTTTCTGAGACAGAGTCTCGATCTGTTG
TCCAGACCAAAGTGCAGTGGCACATCTTGGCTCTCGGTAA
CCTCTGTCTTCTAGGTTCAACTGATTCTCCCGCCTCAGCT
TCTAGAGTAGCTGGGACTACTAGCAAGTGTCACAATGCCT
GGTTAATTTAATATTTTTAGTAGAGACAGAGTTTCGCCAT
AGTGGCCAGGCTGGTCTTGAACTCCAGGCCTCAACAGATC
CGCCTGTCTCAGCCTCCCTAAGTGCTGCGATTACAGGCAT
GAGCCACCTTTCCTAGCCTCCAAAAATATATTTTGAAGGT
AGAAATGGCAGATATTCCCTGGAAATCTGTTCTTGAACAC
TGTATGTTATTTTCCTAAAATTTAGTTCATAGTTATAAAC
ATAGTTAAAGAAAGAGCTATGGTAGTAGGAAGTATTGGTA
AATCTTTGGAAAGGCAAGAGAGAAAAAGTGCTAATGGGAT
CAAACTTATGCTTCAAATGCAAAAGTTTTTCATTAACTTT
AATAATTTTAATAGCTGCTGAACACATTTAAGATTTTTAC
ATTAGAGTTATTTATTGAAGAGAAACTTCCCTAAGGAAAG
GAGTTCCTGTCCTACTTCAAGGGAAATAATATTAAAAGAG
GGCAAGAAGTAGAAGTTAGTAGAGATAGGGATAGAGATAG
AGGCAGAGAGAGGAGAACAATTCTATGAGATTGCACTAAT
GCATTAAAATTTGATAAATTGAAAATACATAATAATAATT
ACACTAAAAATCATTCTTGCTACGCTATCCTTCTGATGAT
TCACTATATTCTTGTAAAAGATATAAACTCAAATATTTGC
ATATGAATTTTTAGGAGATGATTATGTTATTGAGGCTGCA
GGCAATATGCTTTTATGATGAATATGATACTAAGCTATTA
ACATATGAGAAATAGAATTCATTTGAAATAACTACAATTA
AAACCTTGTTCAAATCTTTCTCTTAACCTACATTGTAGAG
GTATCGACACTTATGCTATTTTTGGTTAGTCTTTCTAATA
AAAGGTGACACTTTGGCCAAATGTCATCTCTTCTAAAATA
TATATATATATTTATTAACTGGGAGGATTGAATCCTACAG
GTGTCTCTTTAGCACATATGGTATTGAAGAAAAAAATTGC
AAACACACCTGCAAGTTTGTCTCCGATGCCTCATCTAAAA
CAAATCTCTTTTTAAAAATGTATTATTTCTGTGTGTGTGT
GTGTGTGTGTGTGTGTGTGTAAAGTTCATTCTGCTGAATG
TGTATTGATCTTTTCAAGAGAAATATGAAGTGCCTTAGTG
TACTTTCTCTTGCTATAACATGATACTAGAGTATGGGTAA
TTTATAATAAAATAAATTTATTTCTCATAGTCCTAGAGCC
TGGAAAGTCCAAAGTTAAAGATTCTGCATCAGTGGAGGCC
ATCTTGCTGGGTTATAACATGGTGATGGGTATCATATGGT
CAGAGGGTTAGAAGAGAGAAAGCCAAAATGACTTTTTAGG
AGACCCACTCTGGAGATAGTTAACTCACTCCCTCAATAAC
CCTTTAATTCATTATTGCATAATTAATGAATAGATTAGTA
CATTCATGAGGATAGAGCTTTTATAAACTAATACTTCTTA
CAGATCTAATATGAATTTTGGAGGGGAAACTCAAATTACA
GCAGTTAGTAGGAAAAGAAAAAGACAAAGGGCTAATTATA
ATCATATGATCACACAAATTTAAAAATGGCTGGCTAAGGA
GACCATCAGTCTATTTCCATTGTCTTTTATGTTGGTATTA
TAACCTTATAAAGCATATTACATTAGATAAATTATTAGAA
GAATAGTAATTATGTGATTTCATCATGGTAGTTTTCTAAA
GAAAGCAATATTTAAATAATCTTATTGATGAATTATAAAA
TATCTTAGCAATTGCACAGCCAACTTATTTTAAAATGATA
CAAAACAATTTGTTTATCATCTGATTCTGACTTGCTAAAT
GACCAAGAAAAATTTGAGGTTTTCAAGATTTACTTTTATT
ACTACGTCTTGAAGTATGCGATAAACAGTGTTTCTTGTAT
TCCAATTCCAGAATTTTTGAATAAATATCTTAAGTGGGTC
ACAGAAACACATAGGTTAACAATATCTAGACAATCTTGTT
GCAGGTGGTTCTTGGGATACAATTTAGAAAAAAACATTTC
ATTTTTGGATGCATTCACAATAGACAAAAATCATATGTGT
ACTATTTTTCTTAATGTTCTGTTGACATGAATGACACATT
TTCTAATATCCTTAGAGGACAAAAAATATATATACATGTT
TTCTTTTTTTGCTCTGCATAAATATCAACAATTTAAATTA
GGAAAAGCATTTTATACCACAGAAAGTCATTGCTGTTTAT
ACTTGTAAGCAACAAATGATCACTTCAAGAATGTAATGGA
CTATGACTAAGTTGTACTTTCTGAGTACAAAACTAGTACT
GGTAACTCTATCTTGAAAGGAATGTCAAATCAATTTATTA
ATATGCTTTTTACTTTTATACTTTTAAAGTTGATTTCAAG
AGAAAACTTAAAGACATCTTACACTGATTTTATATTACAG
TGATATTATATGGTAATTTCAGGTAATAATTTATTAAATT
TTTTGAAGTAGATTTCAGATAATCAAATAACTACATAGCT
CATAATATTTAAATTAAGAAAATACCCTTAAGTTGATATT
TGTAATGAATGAAACTGTATGACTTACTAAATCTACTAAA
TGATTGAGCCATCAATATAGAACTGTTGGAAAAATATGTG
AATTCATCAACTGTTCTTCTTTCATGACCTTAGTAATTAA
TCATTTGAACTTTATTCATAGCATATATGAAATATAGGAA
AAGAATGAATTACACAATGGAGATAATTTATATTTTGCCA
CGTACCATGCACAAGTGACTATTTCTCCCCACTTACACAA
TTAAAATTTTATTTTAGTTTTAATTAACACTAATATAGTG
ACTTGAAAAAAGTGAGTATTTAGTGTCAATACTGATTTAT
ATTTTATTAAGAACTTTATTGAAATCTTCCAAAGGTTAGT
TTTAAGTTAAATTCCAAAAATAAAGTCAAATGCATATATA
TGTTTTTGATATTGAGATACCACTACTAAAGTTAGTTCTG
TGTGCACACAAGCACACACATCTCTTAGAATCATGGTACA
ATTAAGCTATTGGAAGTCTTGATATTGTAGATTCACTTCT
AACCAAGATGATCCATTGCAGGATTCTCTAGATTATATGT
CTACTAAAATTGGCTAAAATCAATAGAACAGAAAGATGAA
TTGTCCACTTCTTATTTATACTCAATTGCTGAAAGTCATA
CATTGAAAATATTTCTTATTGTTAATAGAACATTTACAAA
TAGTGTATTGAATATTTTTCATGTAATTTTTTAGGGAAAT
GGAATCTGGAGCCAGAATGTTGTCTCAATCCTTGCTCTGA
CACACAGCTGCATAAATTCTGAATCTACCTTTCCTTCTTG
TGTCTAAATTTTCTCATATAAAATGAGCATTATATTAGAA
TATGTTTCAGGGGAGTGTTTTGTTATTTGTTATGAAGATT
CAATGTAGAACCTTCTGTGTAGAAAATATATAGAACAGGT
CCTGGCATATCATTAGCTCTATCTATCTATCTATCTATCT
ATCTATCTATCTATCTATCTATCTATCTGTCTGTCTTTCT
ATCTATCTATCTATACTATGTATGTATATATGGATACACA
CACATAGAGACTATATATATATATATATAAAGTAATATGT
GCATTATGTGTATGTGTGTGTGTATGTGTGTGTGTATATA
TGCTCTTTGTATCTTTATTCTTTTACATTATTTGTTTTGT
TTATATTGCTTCCCCTGTCATTGTCCCATGCATCAGGGAA
ACATAAATGAGTAAGATATAGTTTCTCTCTAAGAATCTCA
GACAAATAGAAGTTCCTAGTCTATTCCATAATTACAATTG
ACCCTTGAGAGACACAAGTTTGAACTGTGTGGGACTGTTT
ATATGTGAATTTTTTTTCTGCCTATGTCATCCCTAAGATA
GTGAGACCAACTCCTCTTCTTTCTTCTTCTCTTCAGTCGT
CTCAATGAGAAGACAGTAAGACTTAAGAACTTTGTAATAA
TCTATTTCCAATTAATTAATAGTAAATGTATTTTCTCTTC
CTTATGATTTTCTTAATAACGTATTTTCTTTACCTTATTG
TAAGAATACACAATGTAATACATATACAAGTATGTATTGT
GTTAATTGACTATTTATGTTATTGGTAAGACTTCAAGTCA
ACAATAGGCTATTAATAGTTAAGATTGGGTGGACTCAAAA
GGCTTATGTACATTTTTGACTGTTCAGGGAAGGAGAAGGG
AAGTACCTCTAACCCTCACAGTTTTCAAGGGTCAGCTAGA
AAAATACTCCATTAATTGGAGATGATGGAGGTGAAAAGAG
GCAAAATGGAATAAAGTCTCAAAATTAGTCTCCTATAGGT
TTTAGGAGTCATTTGTCGACTTTCTATTTCTATCCAAGCT
TCCAAATACCACTCATATTTGAGGATTGTTCTCCATTATG
TGTTGTATTATTGGAACACAGTTCTTCATTTTCCACATAT
AGACTAAATCACAAAGCATTCCCTTTACAATGACCCAAGA
TAAGGTATATTCAAGTAGCCTAGGCTTGAACTACAGAGTA
GAGAGCCTTGAACTTTACATTTGAAATGGGTTATATTAAA
ATACAGAACTAGTTACCACTTTGGTTTTTTTTGGTAACTG
AAAATGGGATATCAGCAGTGGTGTCTAGAGGAAGCTGCAT
TCTACTCTAGAGATGGGAATGTTTTGATCAATCTGGGGAT
ACTTAAAGATTGAGTTTTGGGACAACAAGTATCTGAATTG
TAAGTTTGATTCCATTAGTCTTACAAATTTGCAAATTATA
GGATCTGTCATAACTGTTTAGTAGATAACTGTATACTATC
TTGCTTCACATACTCAGAGTCAAGTTTCAGTTCTTGTAAC
CAAGAATTATGTGTGACACAAAATATAATCTCCGGTTGCA
GATGTGAATTGCATTCCTCATGTATTAGCCTATAGTGTAG
ATAATTCTTCTCTAGGAAAATGCATTTAGGAGTAGGTTTC
AATCCAATAATTTTTCTGAAGTACAGATTCTGAGAAAAAA
ACTTATGTTAGAAAATATGAATTTCTCCTATTATTGTATG
TTTTTTGTTAATTTCTAAAGATGTGGGGAAATTGGAGAGG
AGCTAGAAAGTGGAACTAATGAAGATTATAAACAATTTCA
TTTGCTAATTTTAAAGTTTATCAAGGGTTGTCTAAGGTCA
CTAACATATCAGGACTTGACTGTTCCGTGGATGCTCCTCA
ATAACTCCTAAAATTTTAGTTATCTAGCAGTATTGAAAAT
TAACTTCCGGAGCTATTCTGTTTTGATTCAGGGGTAATTT
TGTCCCAAGTTTAGCTTCAAATATATTTTTACTTTAGCTC
TCTTTCCCCATTTCTTGCTTCTTTCTAATCTTCACATTCT
CCTTATCTTCCTTAAGTAGGAAATTTAATTTTGATCAAAA
TATGACACAGTTTCCAAATTGCCATGTGCTGCTGCTTTTA
AAGTGGCTCCTCAACTAGAAATTAAAAATAATAAAGTTCT
ATCTCTCATAGCTATGCAAAGTTTCTAGGATATTTTACAT
TAGCCAAGTTATGGGAATGTGAATACAAATATGCATATAA
AATCCCATCTCATAAGTAAAGCACTGGAAACCAGAGCCAG
TAGCTTACCAGAGTAAAAGTGAATGAAACACAATGTGTTA
AGCTTTGAGATGAAAATCTATTATTCAACTCTAGCTTTGA
TAAACTTTTATCAGAAGAATAAGTAACTATAATTTCAATT
TTAAAAAGGTGCTCATTTTCAAAAGAATTAAATTATTTTA
ATATTTTTAATACATTTTTGTGAAAGGTATTTTAACATCT
TAAATATAACTTATTGTTAAATAAAGTTAATATGGAGATT
ATTAAACACTGTTTGAAAAAAGAGAAATATATATTCCATG
ATTTTCAATGATGTTTGAGAGAATGTATTCTTAGCTGATT
AGTGATAAATCCCATACCAAAAATGTCTAATAATAACTGC
ATGTAGTTATCTCTAATCCATTGTGATTGGTGAATACAAG
AAAAAAAAATGACCATTCTTAAGAGCAACAGAGAACGAGG
AGAAAATAATGACTAATGTTTTAATACATGCCACACACTA
TACCAACACTTAACAAAATTATCTTTTTTTAGTATGGGAG
AGGAAAAGTTACTGCTTTGCTGCCGATAGCAAAGAAAAAG
ATGAACAAATATTAATATAGATCTACATTCCCAAGCCAAA
TTCCTTCATTTTAAAATTCCTCACTACTCTCAATGAATAG
ATTGTTTAAGCTATTAAGCATCAATCATTGTCTTATACCT
TATGAAAATATTAATCAGATCCTATAGCTCATCATTTAAG
AATAGTTTTAGAATTTAAAAAATCCAAATGTATTTTATTA
AAACAGAAACATTTTTGGTTTCTTTTCATAAATTTAATGT
CTAAGAAAGGGAAGAGCAAAAAGGGACATGAGATGTGAAC
ACATTCTTTAGCTTTGTATTCTTCATTAAATATCCCAATA
CAATTGTTAGTCCAATGCATTTATAATGTGTTGTGCTTAG
TTACATTATACTTTCATTCATTATGATTTTTATTTCTCAT
TCAAGATGTCGACCATATTATGTGCATGCTAAATTTTACA
ACTCAGATTTCTCTTAACCAAGTCAGAAATTAGGCTTGCT
GCATTTAGTAACATCTGGAATTTGTTGCTAGAGAATGCCA
TTGATGTGCAGGACTCTGGGAACATTTGCATATTTTACTT
TAATATTTTATTTCCTTTTGAAGAAAATGTTAGAATTATA
AAATTGGAGAAAATAAAATTCTTTGTCCAATATAAATTTC
TGTTGTTATGTGCATTAATTTATAACAGAGATAAAGAAGT
TTTACTGGTACAACACAGTTGTTACATAAATAAACTTATA
GGACGCCAGCAAGTTAATCTCTAATCGTCATTTTTGACAG
TGAAGTATTTCCTACTTATATGAAAGCCAGTCATTCAGAA
AATTAATGAAATTAATAATAAAATAAAGTAACTTAAATAA
TAATTGTCTTAATCGCTGAGAAATATGGATATAGGATGAA
GATTTTCTTTTCTCTCTCCTTTGAATGGGTGTCCTTATTA
TGGTTTTATGATGCTAATGTTTTCTAATATAAGGCCTAGG
ATAAAACTGATCTCCAATATATGTTCTGAAAAGAAAAGGA
AGATTACCTTGATAATTATATTCAAGCACACATATCCCTG
TATCTGTAGTGATAAGTGCCAGGGCCATAGATGCTCCTGA
AGAAGACAGGGAATGGCCCTAAATCGCTTTTCCACACTAT
ATATAAATAAATAATCGTGTATCTCTGGAGGAGATAGTTT
TCCAAGTCTCTGACATTTCTGCAAGTCTATCTATTAACAG
TCTTGGAAGTTAGAAAAATTGTTTCTATGTGGATCAGTTA
GCAAATTTATGTATATTCTCTATGTGGAGAAATACCAAGA
CTGGTCTCCTTTCTTTCCCTATGGGCAAAGTGTGAACAGA
TTTGTCAGCCATTCCTAATAATTTCAGATGTTCCGTATGC
TGAGTGTTCTTCAACTATGGCAAAAATCACCATGTGTTCA
CCATCTGCCTAGGTACACATGAAGCTCATGTTCTCTTCTG
TGCCATGAGCAGCATTCTGTCTAAATCTATGTGGGCTCAT
TATGTTTTCCTTACAACTAATTATATACACACACACACAC
ACAATGTATATGTTCTATAGGCACAGATATGCATATATAT
CTATATGTATTTTATTTGTCATCAAAAATAAAAACATCTT
GTAAAGGTTCACAAAGAAGAATCTCAAAATACCAACAATT
TAAAGCAACAGCTTGCATTGTCATGGATTCAATTCTCAGA
CTATAGTTTAACAAAACAAACATTATGCTACACTGGAGAG
TGACAACTCCAAACCTTATGCACTTGAAATTATAAGAGAA
AAAAAAACTACATAAAAGACACACAAACAACAAAAGTTCT
AAGCAGCGATTACTTAGATAACAATTAGAAGTGGATCTGA
AATGTATTTTTTGTTGTTTGTTTAACTTGGAGACAAATCA
GGGGGAAAAAAAAGGTGGTCCAGTAAAACTCTCTTAAAAA
TATGCTGTTGACATGTGTTTTAAAACACATTGATATGTGT
TTTAATAAGCACATTACTAGGATCTAAACATGAAAGAGTC
CTTACTTGTAGGATATTTTTAGCACAATGTATCTGTTTGC
TATAGGACTCCCATGGTGAACAAACCTATAATCTATAGAT
TTATGCATTGTTTTTGGGCAATGTCATAAAATAATGCAAA
TATCAGTGTATAAAATAGTAGAAATTTCTTACATGAAATA
TTGCCCTTTTCTTCCAGTTTTTGAGGTATAATTAACACAT
AAAAGTTATATATATTTAATGTGTACATAAATATTTGAAA
TCTGTATACATTGTAAAATGATTGTCACAATGAAATTAAT
TAACACCTCCTCATCTCACAGTTATCTATGTGTGGTGTGT
GTTGGGGGGGGGTGGGAACACACAGGTCTATACTATTATC
AGATTTATAGAATATCAGACTGTGATATTAGCTCTAATAT
TTTCAGATGTTATAATCCCTATGCTACACATTAGATATCC
AGAACTTATTACACTTATAACCTTTTGTTCATACTCTTTG
GCTAATATTTTCACATACCCCACCCATCTCATTCCCAACG
GCTCCTGGCAACCATCTTTCTATACTCTGCTTCTATAAGT
TTGACTTTTATAGACTCCACATATAACAGAGATTATGCAG
TATTTGTCTTTCTGTGACTGGCTTATTTCACTTAGCATAA
TGTCCTCCAGGTTATCTATGTTGTCACACATGGCTTGATT
TCCTTCTCTTGTATGGCTGAATAATATTCTGTTTTGTATA
TATGCCACATTTTAAAATCCATTTATTTGGTGACAGATAC
TTAGGTTGTTATCATATCTTGGTTATTGTTAGTATGGCTG
CTATAAAGACATACTGCACCTTTTTAAACTTTGATTTGAC
TAACATCTCCCCATTTCTCCTGATTTACTGCCCCTAGGGA
CCTCCATTTTACTCTCTGCTTCTGTGTTTTTGACTTTTTT
AGATTCCACATTTAAGTGAGATGGGACAGTGTTTTCCTTT
CTGTATCAGGCTGACTTTAGTAAGTGAATACTGCAATGTA
TACAAGGGTGTATAAAACAAGTTCACTGGGTACTGGTAAC
CAACTAGTCTGAGTACAGTGAAACAAACACCCACACAGGA
TGAATTACATGAATGGGACTTATTACTTACAGAAAGGCAG
CCAGGGATAACAGAAGCCTAGGATTCATTTTGAGTTGCTC
TCCCAAGGCTCAGGAGAGCTGCACAGGAGTTGATGGAGTG
TTGACTGCACATGCCTTACTTGCGCTGCAGCTAAGGGACC
CTAAAATGCTGCGCTGAAAAGGATGTATACCCAGGGACAT
TTTAAATTGTTGGATTAAAATGTTGAAGGACCTCCTTTTC
CTGAGTGGTGTTGGCAGAGGAACAAGAATAGAAACCAGGC
TATTTCTGACGTTCCTTCTCTATCTCAGAATGTTGCATAC
CCAGCATATTCTACAGTTATTTGTGAGAACTACAAATTTG
AAGATGGAAGAACTGAGTTGGTCTAAAGCCATCATGAGAA
CTGTCTTCCAGGGTGCAAATATCTCTTTCAATATACTGAT
TTTATTTACTTTGGTCTTATATGCAGAAGTAGAATTTCTG
GCTCATATGGCAGTTCTATTTATAATTTCTTAAGCAATAC
CTACAGTTTTTTTTTAATAATGACTGTACAAATTTATATT
TACTGTGTAAAAGGGTTTACTTTGCTACAGATCCTCACTA
GCCCTTGTTATCTGTCTTTATTTTTTAGAGTAACCATCCT
AACAGGTGTGAAGTGGTACCCCATTGTGGTTTTGACTTAC
ATTTCCTTATTCATAATTAAGGATGCTTGTGATCTTTTTA
TATACTGGTTGGCAATTTGTAAGTCTTTGTTGGAAAAATG
TCTGTTAGGTCCTTTGCCCATTTTTTAATCAGGTTATTTA
CCCTTTTGCTATTGATTATATATATATTGTATATATTTTG
GTTATTAACTTCTTATTACATATATGGATTGCAAACATTT
CCTACCATTCTGTAGACTGCCTTTTCATTTTGTTGACTGT
TTTCTCTGCTGTACAGATTTGAGTGTGATGTGTAATAGTC
TTTCTTGATTATTTTGCCTCCATTGCCTGTGCTTTGAGTG
TAATATTGAAAAATATTGCCAACACTCTTTTCCTATGTTT
TCGGTAGTGTTTTATGGTTTCAGTTCTTACATTTAAGTCT
TTAATCACTTTTGAATTTGTGTGTGTGTGTGTATAGTGTA
AAAAAAAAGGCCTATTTTATTCTTCTCAGGTGGATATTCA
GTTTTTTTCCAACACTACTGAAGAGATTATCCTTTTCCAT
TATGTATTCTGGGTGATCTTATCAAAGATTAGTTAACTGT
ATTTGCATTAGTTTATTTCTGGGCTATGTATTCTACTCCA
TTTGTCTATATACCTATTTTGAGGCCAACGACATACCTTT
TTTGATCAATTTATCTTTGTAATATAGTTTGAAATCAAGG
CATGTGATGTCTCCAGCCTTCCTCTTTTCTCAAGATTGCT
TTGACTGTTTGAGGTCTTTTCTAGTTCAATGAGTTTAATT
TTGTTTTTCTTCATTGAAAAATTATATTGGAATTTTGACA
GGAATGCATTGAATTTATAGACAACTCTGGGTATAATGGG
CGCTTTAACAACATTAATGATTTAAATTCATGAGCATTCT
TTCTATCTATTTGTGTCTTTGTTAATTTCTCTCATCCATA
TATAGTTCAGGGTGCAAATCTTTCAGCTCCTTGGTTAAGT
GTATTTCTTAGTATTTTATTACTTTTGTAGCATTTTAAAT
CAAACTGGTTTGTTGATTTCCTTTTCAGGAAGTATGTAAT
TAGTATATAGAAATGCAACTGATTTCTGTATGTTGGTGTT
GTATCTTGCAACTTTACAAAATTTGTTAGTTCTAACAGTT
TTTCTATGTGTGTGTGTGGTGGGGGGTGTGTCCTTAGGAA
TTCCTATGTATAAGATCAAGTCATCTGCAAACAGGGATAA
TTTGAGTCTGTCCATTCTGATTTCAATGTCTTCTATTTAT
TATACTTTTGACCAATTCTCCTTGCTAGGACTTCAAGTAT
TATGATGATGAGAATGCAGAGTGTCTTGTCTTATTCCTGA
TCTTGTAGGAAAAGCTTTTAGCTTTTTATCATTGAGTATG
ATGTTAGCTGTGGGCTTGTCATGTATGCCCTTTATTATGT
TGAGGTGCATTACTTCTATACCTACTTTCTTGAGCATCTT
TACATTTATCATTAGAAGATGTTAAACTTTTCAGAACTTT
TTCCTGCATCTATTGAGATGACAATATTATTTGTATCCTT
CATTCTGTTAATGTGCTGTATCATATGTATTGATTCACAT
ATATCGAACCATTCTTGCAACCCAAGAATAAATCTCACTT
ACCCCTTGGTTATAATCTTTTTAATGTGTTGTTGAATTTG
GATTGCTAGTATTTTACTGAGGATTATTGCATCTAAGTTC
ACTGGGGATGCTGGCCTATGATTATCCTTCATTGTCATGG
CTTTATCTGGCTTTGGTTTAAAAGTGATACTGGCTTCATA
AGATGAATTTGCATGTGTTCCCTTCTCTTTCATTTTACAG
AAGAGTTTGAGAAGCATTGTTTAGTTTTTAGGACTAACTA
TGGAAACACAGTCAGGTGTGCCTCCTGCCGGACCCGTGGG
TAGGCAGAACTTTCCTGGACCATGGCTGGAAGGACCTGGA
ACTGGGTCACAGGGTTGTTTCAAGATCAGCCGTGGGACCA
AGGTCAGGGGCCAGCTTCTGGGGATCTGTATGAGCATGTT
TCCAGGCCTTGTGCTTGGGAAGGCAAAATTATTCCAGAGC
TGTGGCTGGTAGGGGCTGGAGCTGGGTTATAAGGTTGATG
CAATATCTGTAGTTGAACTGAAGTCAGTGGGCCTATATCT
ATGGACGTAGACAAGTTTTTTTATCTGGTGGGTCCTTAGG
TTGGTAGGACAGTCCTAAACCACAGCTGAGAGGGGCGAAA
ACTGAGTTACAGTGCCACTTCAGTATCTGCAGTCAGACCT
GACTCTGTGGGCATGGATTTAAATGTCTCCCAGCGGATCC
CTGGATGGACAGTACCATTCCCAGATCACGGCTGGGAGGG
GCTGAAGTCAGGCTATGGGTTGTTTTTTGGTCTATAGCTG
AGACTGAGTTTGACAGATCTGGTACTTGAGGCAGGGGTGG
GCCTGACTCTGCCCAGGTCTCTTGGTGGAGGGTGCAGTTT
GCAGGACAGTGGTCAAACAGGGTTATAACTGCTTTTGTCC
AGAGATGTCTGCCAAATTATTGTTGTAGGAAAATGCAAGT
GGGAAAATATGGGGCTTAGCATATTAGAAATTAATTGGTG
ACGATAGACAGCTGCCCCTAGAAGCTTATGTAGCTGCTTT
ATTTTTTCTTCTTTTTTTGTTTTTTGTTTTGTTTTGCTTT
TTTTCATTGATAGAGAGAGAGAGATAAATTTGACTTGAGG
CATTTTCGGCTGAGCTTTTGAGTGTTCTGTGATATCTCAT
GTCCTAAAGAGGTTGCAGTTGGTTGTACCCATTATGAAAG
GAAAACAAAATATGGGGACTCCAATTCACTATGTGAAAGG
GAAAAGTTAAACTGGAAGCTGTTGTCACAGAAGAAACTGC
CTTTTCTTTTGATCCTACATGGATAGCTACCAGCAAAAAA
AAAAAAAAAAAAATGTTTCCACAGGAAGCTACTCTAGTTG
ACTTTATCTTACATGAAGTACAGACCGAGCAAGAGTAAAA
TGCATAATTCACTATTCCTCTACTGTCTCCTTTTAATGTG
CAACATATGGATTCAGTAATGTGACCACACGGTTCCTCCA
GCTCACTCTTCCTCTTTTGGTGTTGAAGGCCTCAAAAACC
TGTTTGGAAAAAGCATGGATCTCAGATTGTTCTTGTGGTT
TTGTTTTCCTTTTTCCAAGACATATCCTTAACCTCAGCTA
AATATATCTCTAAGTTGATTGAGACCTGTCTCAGATGCAT
TTTGTTTTTACCATTGAAATTTTGATGGGAAATCTTTACA
GCCTCATTGAGCTGTGCTTTTAAGAGAGTGATGGAATCTG
TCAGAGGACTCTGTTTAGTTTGGTGAAAAGACAAAGGTCA
TCAAATACTGAAAAAGAGGGGAGCCTTGGGTAAAGCTTTT
TCAGTCCAAGTCAGCTTTAGGGACTTGGAGAAAATACTGG
AAGGGATTCACAGTATTCCTGATGTATGCACGTTTATGTT
AATTGTCTCCCTCTAAATGTAAATGCAAAGAGAAATTGTA
AGTAGGGTACCATGGAACTAAAAAGAAAGCTGAGCAAAAG
TCAATTATTATAAACCAAGTGCACCAGCAGCGATTGAGGT
GAGAATGGTACCTGGATTAAGGACTATGAAGTTGGGTAAA
TAGGAATTTCAAAAGAGTTTCTGGCTCTTAGATATTGTAC
AAATCAATATATTTTATTCCCATCTGCATCAAATTCCCCT
TCTTTCTGTAATGGTAAGATTGGGGTGTTACAGGGTAAAG
AAGTAAAGATAAGAATGCCCAGCTACAAAAGAGACCCTAC
TATAGTTTCAATTCCTTCTTCTGCATCTTGAGAGAGGAGG
TACAGGGCTACTGATGAGAAAGGCATGTTCTTTTTCCAGG
TAATGCGTACAAGCTCTGCCTGTAATCACAACAAAAACTT
ATTTGTACCACAAGGCCCAGAGAACAGTTGGTACATTCTT
AAAAATCCTATCATTTTTAGTGGATTTTATGTTAAGATGC
ATTTCCATTAGGAAAAGTAGGAAGCTTGAGAATTGGTCTG
AGGGCAGGGAAATAAAACTCTTTTCTCATTACATTTTATG
GTGGCATTCAATTTAATTAGCAAATCTCAACCTAAAAAAT
TTGCTGGTGAAGGGTTAGAAATTAGAAATGCATGATGAGA
GTTAAGAGGGCCTAAGGATACTGGGGTGACCCTGAGATGT
TGACAATGAAGTAGGTTTCCAAGAAACTCCTACGGCTTAA
ATAGAATTAGAGGTGACAGGCAGAGATACATCCTCTAAGA
AAATGGGAGAGAAAGTCACACAAGTTTCCATTCAAAAATC
CAGTTCCTAATCATCTTCTCTAAGCTTAATAGTAGGTTCT
GAGTTACAACAGAGGATGGGTTGACTCTCAATCTATGTGG
TACTGTCGCTCAGAAGGAGCAAAATAAGCCTTCTGAGTGT
CTTGAAGTCTGGGGACATTATTTTTTATGCTTTCCTTTCT
CTTATGTGCCAGACAGTTGTTCTTTTAATATTCTCATGTT
TTATAGTATCTACAAATATCAGGAGGCAAACAGAAGGGTG
AATGGGGTTTAAGTTTTACCTGGAGTTTCACTTTTTTTTT
TTTTTAACTCAATTTGCCAAGCAACCACTGTTGAGTTTAA
TGATTTTTTCTTCTTATTTTTCTTGCAAGCTACTCTCAAA
GAATAGTGTAACTGATTCCATAATAACATTGAGAGATTGA
CTTGTCCAGCCAATGTCATTTTGTATTTGCTTTTTTATAT
CAAGGAGAACATTTCTAACCTGGGCAGAAATTAAAACACT
TCTCTGTTCTGCGGCTTCAGGGTTTAACGTATTATACCTT
TGAAAAGTTTATATAAGGCACTCTACAAAAGCCATGGGCT
GGTCTCTTTCCTTTTGAGTGCATAATTCAACATTAGACCA
ACTCACTTTAATGTAAAAGGCCTTCAGTATTGACCCAATC
AGGCCCTGAATATCAGTTTCTAGCTGAGCCATTTCCTGAT
CATTTGCAGGAGGGCCCAGGAAAAATTCTGGCCATTTGTT
TCCTCTGTAGGGGAGATCTTTCTCTGAAGACCATCTGGCT
TGTCTAATAACCACAGTATAATAATAAGTGGGAAGAATTT
TTCATAGGCGCCAATCAAGGTCACTGTAAATACGATTGTG
AATAGCCACTGACCTTTCTTATTCTTCTCTAAATTAGGTG
GAATCTTCTGAAAGTGGGGCAAAAGGTGATTATAATTTAA
AAGACATGCTCCAGTCCAGGGGATATCAATTCTTTGTGGC
GGGGGTCCAAGACTCATTTGGTATGGATATTGCATAAGGT
CTGAGGTAGACAGGGTTTCTTTGCAGAGTCCCAGGAAGCA
GGGGGAGTTGTAAGGTATAGTAATGCTGACTTCATGTACC
TGGAGCCTGTGCCAGATTTATTTCTTAGCTGTTAACATTT
ACACAAGTTACCTGCATGCCTTGATCCTAGAGATCTGGTC
ATTTTGCCTTCTGTAAATCTTGAAGGGGAAGGAAAGTTAA
AGGAGGCAGTTGGACATTTAAAATATTTTCTGGGGAACTT
GGAGGAATTTTGAAGTTATAGGAATTTGCTGAGGAGGTGG
GACCAGATTTTGAGAAAAGCAGGTTTAAGCCAGAGGCCCA
GCAATCCAAAACAGCTACTAGGGAGTCAAGGACAGGAAGC
TGGGATAAAGGGGAACATGGGTTGGTGAAGAATGAAGATT
TATAGTGACTGTGAATTTTAACTTTTGTTCTAAGTTTGAT
TTTTGTTCTTTAGCCTTGTTAAGGGAGTCCCTAAGGTTAG
CAATTATACTCTACGTTCCCTATTTTCAATTTGATCTTTC
TATAACTACCAGCAGGACAATTGTCTAGAATGAGAGCTAA
TTTTCTTTTTCAAATATAGATGTTTTCCCACTTCAAAGAA
TTCATTGTCTGACCCTTGAAACATAGAATTTTCAATGGTA
TAATTAATCCACTAGTCACCCAATTCAATCAGGTTTTTTG
TGGAAAGATCCAGAGGTAATTGTTAAGGCTTAGAATAAAT
CTCTACCATGAACACAAGTGTCATTTGCCAAGTGGGTGCA
GAAGACGCACCTCCATGATCCAAAAGTTCACTCCCAGAGA
TAGCCTAAGAAAGTAAAGAACTTTGTTGCCACAGACAGTA
AGAATAGTGTTTGTGAAGAAGGTGTCTCTTATCTCCTATG
GCACATGGGTGCCTCCAGCTACAGATTCTCTAATCTGTGA
TACTAGGCAGGTACAACTCAGATAAGAGGTTTGCAGGAGC
AATGGTTAGGACAATAAATGGCCCTTATGGACTGGGACTT
GTTATTAAGACAAACTCCCCTAAGATCTGGCATGATCAGA
CAAAGAAAATGCTTCTTGTCACTTTGTACCTCAGGTTCTC
AGCCTGTCTGATGGCTGTCAGACACAAGATGATATTTGCA
CTCCCTGGCTGGCAGAGATAAGAGAGATTGTTCTCACTGG
TCACAAAGCCAAGAACTCTGGACATAAAATAAGACCAAAA
AATGAACCTCATTAGTTATGCGTGTATGTCTCTCTGTGTG
TTTTCCCTTTGAAGACCACACCAAATTTTGTGTAAACTGT
TGTTAATCTGGTGAGAACTGTGAATTCGTCAGTCTGTGAG
TCTGGCTTGAAGGACAGTTTATAAGGACTTGCTCTTGTGT
CATGCCCTATGATTCTCCTCTTTATGAAAATTACACAAAA
GATAGAGATGAAGGAAGACAATGACCCTCTCCGGCAGGGA
AGGGGCCAATCAGAAAATAAGGTTACTCTACTTATAACAC
AAAACACCAGAGTCACTATACCCAGAAAACTAGCTGATAC
ATATATTTTCTCCTGATAATCTAAATTAAGAAAGAGAAAA
AAGACAAAGAGAGACTCTGCCACTCTCTCTTTGATGGGAC
CCTGCAGGCAGAGATCTTGGAGGTCGACATGGTAAGAATT
CCTAATGCTGGCTTTTTGTCAGAGGCTCAGCATCTCCCAG
TGGCAATAACATCCTAGAGTAAGTATTGTTCCAGTCACTC
AGAAAATCCCTTCTAGCCAGAAATTAGAGGAGCTAGAGTT
CCTTTTTAGAGTTTCTTTTGTCTGGGCCTGAGAATTAAAT
TGACATAAGATGGCTCAACAGGAGAAAAGCACACAAATTT
ATTTAATACACATTTTCTGTGGCATTGGGGTCTTCAGAAA
GGAATGAAGACCCAAGGAAACAATTAGAATCAGTTAGATA
TTGAATTAGACAAAGAGTAGTAAGCTGTGAAGAAGCAACT
AACTTACATGGGGAAGCTAAAAAATAAGAGTTATTCTAAT
AAAGTCTAGAATTCTAATAGTATTTTTTGAGTACCAACTT
CTCATCATTGAAGATAAGGATGTTGTCTTTTCTTCCAGTC
TGGTGAGCATGTCATTCACGTGAGAATTTCATCTTCTACT
TTAAGAAACAGAAAATAGGTCAGAATATTCTTTTTACACC
TGCTGTTTGTCAAGTGCCTTTAATTCATGATAGTTGATAT
GCCAAGTGGTATAATGTTAGCTCCTCCATTAGGGACTATA
TGCTTACAGAGAACTGTCCATACATTAGATAATGTTACAT
TTTACAGTTAGTGATTTTACATTCAGTCATTCTCTAAACT
AAATTTGATGTTGTTTCTATTCTCACTCCCAAGATGAATG
GGATTTTTCTTTTCTCCACTTATTCTGGGGACTACTGTTA
AATATCTTATACAATCGTATAACCATTTTTTACTTATGGA
AAAGGAAAATACAAGATGACAAGATTTGGTCGTTGTGCTC
ACTATTTTTGCTATTGATGCTTTAGATAAAATTGCTATTA
AGCACTTGTTTCCATCATCTTATCTGGTTTTGGGCATTTG
TGTTGGAAGGGAGCTCAGATGCCCATCCAATCAGTTTTTC
ATGGTGAAATTCTGTTTGTTATTCCATAGCTATTTCTCTG
ACAGTGACTGTGTTTGCGAATATGGGCCTGGCTTCAGAAA
ATGGTTCAAGCATCCTAATAAATCTTCTGTGGTAATTTTT
ACAAACTTTATGTTAAAGGTTTGCTTTTTCCTCTCAAAAC
ACTTGTCCCATTCTCCTGCTTCTTATTTAACCATTTGGCT
ATATTATCTAAAGTGACTACAAAACAGCAAATATCCTTAC
TTTCTACCCTTGAACAGACAGACCATACATACAGAGTGTT
GAGCTGTACCATCGTCTTTAGGAATAATGGCATCTTATAA
TTCCTGGTATAATATGGAGAGATATATGCTAAAGTAAGTC
ATTTTTTACTAATAACTCATACAATTACTTCTGAATCTCT
TGTGCTTCATGCAATGTCCTGAGTTAACCTGCCTGAAATG
TGGTAGACTGTATCATTTCATAAAATGTCTTCTTACTGTG
ACATTTAACCATTTCTTTAGTTTAAGTGCTGAGATATCCC
TTGGTAAATGGGTTCTTCTAGGAAAAAATAAACAAAAAAC
AAAAAGCAAAAAACACTTGTTTCTGCAACTTCTTACTCTT
GTAGGGAGATATCATATAAGTTTTTTTAAATCATATTTTG
ATTCAGAAAAATTTATTGATATTAACTGATTTATATTTCT
GTTTAATCACTACTGCATTTTAAAGTATGAAACATTATAT
AGAGAATATATTTTGTGCAGTCTGTACATATATTTTCAGA
TTAAAGGAAACATTAATAAAGCCAATTATGCAATTTTATC
CAACGATATAAACTAGAATATTTTAGAACTATCTCTCTCT
CTGTGGAATGTCCCTAGTCGATCACATCTTTTGCCTTTAC
TATCAATAATCACCATTATGACTTTTACTTTTCTCTGCAG
CTTTACCAAATATAACAGTTTACGTAAAACATATAGTTTA
GTTTTACCTGTTTTTGAACTTCATGTAAATGGAACCAAGT
ATAATTATTATTTGTTAAATACCATGATTGAGCATTGTAT
ATATGTCCAGTCATGTAAATGTAATGGGTTTATTTTCAGT
ATTGAAAAGTATCTTAGTATGTCAATATAACACACACTTT
TTTTGTTTTAATTTTCATGAGCATATGTGTTGTTTCTGGT
TGGAAGATATGATAATCCAGGGGTCCCCAACCCTGGGGCC
CCCTGTTAGGAACTGGGCCACACAAGGAGGTAAGACAAGA
CACAGGCTAGCTAGCATTACTGCCTGAGCTCCACCTCCTG
TCAGATCAGGAGTGGCATTAGATTTTCATAGGAGTGTGAC
CACCATGGTGAACTGCATATAAAAGGGATCTAGGTTGCAC
ACTCCTTATGAGAATCTGATGCTTGATGATCTGAGGTGGA
ACAATTTTATCCCAAAACCATCTACCCTACAGCACTCCCA
CCCATGGATAAATTGTCTTCCACAGAGCCTGTCCCTGGTG
CCAAAAATGTTGGCGACCTCTGTTACAAACAATAAAGTTA
TAACATTCTTGTCCATGTATCCCAGTACATATATGCACAA
TTACCCCTAAAGGTATAAAGGGGCATGGAATTATTTGGTC
ATACACTGTACACATTCAACAGACAATTTCAAAATATTTC
CACACAGTTGTACCAGTTTACAAACTCCACCCCTGCTGCC
TCCTATCCTCAACAAAACAGACAAGTCAATGCACGTGTAA
TGTTATTTGAGGTGTTTCAGATTTAACTGCTCTGTGTAGG
TAAAACGTTTATCATTTTGGAAATGTTTATTGATCATTTA
GGTTTCTTCTTTCATGAAGATCTTGTTAAAATCTTTTACA
TATTTTTCCTACTGGATTATATGTCTTCCTATTGACTTAT
AATAGTCGTTGTTGTGTGGTAGATGTCTTAGTTTAATTTT
TGTCAGTTGTATGCGGTGCAAATCTATTTCCCATCTGTCA
CAAGTTGTTTTTACTTTCCTGCCAGATATTTTTTATAAAT
AGCAATTCATAAATATAAAAGATAAATTTTCTGTCATTCT
TTTTCCGTTTTACTTGTTTATTATCTTCCTGACATAATAA
AAAAACTTCCAATATTATCTTACCAAATATTTACATTTGT
TATTTCATATTTACATCTTTAATCAATCTCTAATTTATTT
TTTTTTAAATGAAGTAAAACGTTTCTTAATGTGGTTACAA
TGATGCTTCATTACCATTTATTGAAGATCTCTTTTTCCCT
ACTTCTGTGTAGTCCTGTTTCTTCCTTATGTCATAACTTC
TTATATGAGTGACTTGTTTCTGGGATCTGTGTTCTGTTAC
ATTAATCTCATTTTATACATATTATTTTTATTATTCTTTT
GTCTTTGATTTATCTTGGAACTTTTGTCAGAAATCATACT
TCTGCACTAAAAGAAACACTCCAAAAATACGACTTTTATT
TTTATCTTTGTGACCCTTGTCTATTATATTTTTTTCTTTT
TCCACATGTATTTTAATGTCAATCAATCACAGAATAGTAT
TCTTATGTAATCTTTTTACAAAACAGTTGTGCCAATTTAT
ATTGATACTAATAAAAAATGAGAGTTTATGTTGCCACACA
CCTGCAACAAAATACACAAACCTGCATATGTGTTATGATA
TTTTAGCACAACACAAATTGTATTTCCTTGAAAAGAAAAA
GGATTTTGTTGAGTGTGCATTCCAACTTCAGAAATAGTTT
CCAACTTCAAATACATAAATATGATACCTCTCACTATTTA
CTTAAACCTTTTTAAAATGCATCAATAACACCTCAAAATA
TTATCCAAAACATGTTATCAAGGTTAATTCAAAATTTTGA
GGACTACTTCCATAACACAAATACATCTATTGAAAATTTA
AAATTGGGTGAGTTCTGACAAACATAGACATTTGTATAAC
CAACACCACAACAAAAATATACAATATTTTAATCATCTCT
AAAAGTATACTCCAGTCACTTTGCATGTAACCCACTTCTA
CGAATACACTGATTTGCTGGTTCTAGAATATTATATTAAT
GGAATTACAAAAACATACTTTCTTGAGTCTGCTTTCTTTT
GTTCAACCTAATATTCTCAAAATTTATTTTAAATCCTATG
TATATGCTCCATGACTTACAGTGGGGTGGTAAATAAACTG
AATAAACCCATCGTACATTGAAAATACTCAAAATCAAAAA
TACATTTAACACAACTAACGTTCCAAGTATCATAGCTTAT
CCTAGGCAACCTTAAAAATGCTCAGAACACTTACATTACC
CTACAGTTGAACAAAATTGACTGGCAACATAAGACATTGT
CGAGAATCTGTTGTTGATTCTTGGGATTGCATTGCTGACT
GGGAGCTGCGGCTGGCTGCCATGGTCCAGCATCACAAAAG
AGTATTATATCACATATCACTAGCCTAGAAAAATCTAAAT
TCAAAATTTAAATTATGATTTCTACTTTTGCACCATTATA
AAGTAAAAAAAATAATAATAATAAGATTAAAGAAAGAATC
TTAAGTTGAATCATCATAAGTCAGGGGCAAATTATGCCCT
GTATTTCTATTTAGATTATTCCTTCAAAGTTGACAGTGCT
TTATTTAGTTAGCTTATTTTTGGAATTAAGTTATAATTTT
ATCTATTTTAGCCAACTTAATTTTACCATTGTAATTAATT
CTCCTAGAAAATTACAATAGTTGCTTCCTATAATAGTTTC
TTCTAATGGGAAATCTATTGTAATTGTTTCTATTGTAAAA
TTAACTCTTCTGCAATTACTTCTACTTCTATTGGAAAATA
AGATGCTTTTATGTTATACAAATAGCAAAATATTATGTTA
AAAATTTATGTTCTCAAAATTTTGAATTAAAATGGTTCCT
TTGTTTCATTTCCTTATAAAATTATTAAACTAATGTGGAC
CAAATTATTTTCTAATACACATATTTAAATGGGATATATT
ACCCAGGAGTAAGTAATAGGAAGTTACTGAGGAATGAGGT
AGAGACTTAAGACAAGGAAGTGATGGGATAACATTTCAAG
TTTGAGAGCAAGATAGCAAAGGGCCTAAAATATGGCCACT
CTGTGTAATCTGTGTAATATCTTTTCTTCCAGATTGACTC
TTATAATAGATCAGAATACGTTATAAATCTATATCTGTTT
TCACAAATATTGGTTTCTGTGGTATTGCAGTTACTCTAAA
ACTAAGCTTTATTGAGTTAAAATTCTACATAGAATAAAAA
GGGCTCCTTTAGAATGTATAATTTAATTATCTTTGACATG
TGGCTGCACTCATGTGATTTTGTTAAACCTGCTTATTAAT
TCTAATAGGACTTTTTTATTTTCTTTAATATTTTCTACAC
TGAAGAGCATGTTATCTGCAAATAACAATTATTTTATGTC
TTCCCTTGTAATGTATTTGTTTTTTCTCTTGTCTTATCTT
GGTTGCTGGACCACCAGTATAATAGTGAATAAAAGTCAGA
TGAAAGATAACAAGTGTTGGTGAGAATGTGAAGAAACGTG
AACTCTTGTACACTGTTGGTGGGAACTCCCACACTGTTGG
TGGGAACGTAAAATAGTACATTCACTATGAAAAAATGGTG
TGAAGTTTCCATATATATATATATATATATATATATAAAA
ACAATAGAACTCCTATACAAGCCAGCAATCCCACTTTTGG
GTATAGATCCAAAAGAATTGAAATTGAAGTGTCAAAAGGA
TATCTGCGCTCCTTGCTCATTGCAGCGTCATTCACAATAT
CCAAGATATAAAATAAAACTATGTTCATTAACAGATGAAT
AAATAAAGACAGTGTGGTATCAATAAATAAAATGCTATTA
TTCAGCTTTTGAAAAATAGGAAATAGGAGTTACTGCCATT
TGAAATAACATGGATGAACCTGGAGGACATTATGCTAAGA
AATAAGCCAGGCACATAAAGACAAATATCACATTATCTCA
CGTGTATGTGGAATCTAAAAATGTTAAATTCTTAGAAGTA
GAGAGTAGAATGATGGTTACCAGAGATTGAGGATGGGGGG
AAAGAAAAGAATGGAAAGTTGTTGGTCGAAGGACCACAAA
GTTTTAGTGAACAAAGACAAATAAGTTTTGTGATGCATTG
TACAGCACATTCATTGCAGTCAATAATAATGTACTGAACA
CTTCAAAATAACTAAGATAGTAAATTTCAAATGTCTTACT
ACAAAAAGTTATATTAGTGAATACGTTCATTAGGTTAATT
TAATCATTTCATATTGTATACATATATCAAAACCTAGCTT
TGTGCCCCATAAATCTCTACAATTATGATTTGTCAATTTG
TGTATATATATCTCCCGCTGGAATATATTATGCAGCTCTT
GTCAATAGCATGTGTGCAGTGAAAAATTTTCAGTCAAGAC
AACCAGATGATCAGGAGGGGAAAGAATAATATTTTGTGAA
GTAGGTTATTGTTAAGAATGCTTTCTGGAAAAACAAGAGG
ATAGGAATGTTTTTATGATGTGAAAAAGGAAATAAGAGAC
CTAAATACACTTCTTTATACTGTGTAGCCAGGTTTATTCC
AAGAGTATCAATGTGACCTGAAGATTGCAGGAGTAAGAAT
AAACCAGACATAAGAAGAGGGGCAATACATTTGCGTGTAG
TAACAGAGCAGCTGTTTAGATTGAGAAGAGAAAGGGATTT
ACCTAGAGAATGGAGTTTGTCTTTGAACTGACTGGCACTA
TTCTGATAAAATTATTAGCATGGTTGCAACATTGTAGGTG
CTAGAATGAATACATGTATTCATAAATAGGAAAAAATGAC
CTACACCTAAGGGATATTTGAATAAATTAGGCAGATCCCA
TAGAAAGCACTCTTGCTGGAGCTAAGTGAGTAGTTGCCTG
CAAAAGTTCACATTGTTAAAGATGTGAATCTGAATTGCTT
CTGAGGTTGAGCAAATAGAAAATAAAATAAAGATCTAATA
ATTGGATGGGCAGAACAAAGATGTGAGAGCTGGTAGGTAC
ATTATTTGTGCAGGAATGACTGATACATATCTAAAGTTTA
GTAAGTTGATTTCAGAAAAGTTTTAAGGAGAAACTTATAA
AGCATTTGGTTTGTATCTGAGCATGAATTTTAGAGTGACA
GATTTTCGAAGGAATGGCCAGCAGAACAATTCTATAGAGT
CTTTGCTTGCAGATGACTTTCACCATAAACAACAAATCTC
TTCTTCTGGTGAGGGAATGAATTATAAGTGACTTTGGGAC
ACTGGTAATAGTGTGAACCAACACAGGTACTTTCTTGATC
ATTAAAAAGAAGTATGTGCCTATAAGGAGATAAAATAGAT
CATATAACACTCATTATTAGTGATGTTTCTGTCATAAATT
ATTAGCTTCATAATGTAACTGAATTGATTTTAATGACACT
CATGATACCAGTTACTACACGTACTACATAACTGCACAAT
GTTACCTATATATTGCTTCTTTTTCTGGCATGAGACATTA
GCTATGCCAACTTAAATCATACTGTGGAGTCTTAATTTAG
TTTAGAATTAAATCTATTGAAAAATGTTTAGAACACGGTC
TTTTTATTATTATTATTATTAGAAAGAAGGCAAGCAGCAA
TTAAAATTCTACACTGATGTTCAGAGTGTCACTGAGGCCA
AGTAGCATTCTACCCTTTTGGCACAAGCTGTATGATATGT
TTTTGTTCTTTACTATGAACTGTAAGCCTTGCTTTTATTC
CCACAGCAATGTCTGAACTCCAATTACTGGGAAGTAAATG
GATTCTTCATTATAATTGCATAACTTTGTGAAACTGGGAC
ACTGGTAATCTTTCAACAAAGGAAGAAATATGGGACTGAC
ATTTTCAGGAGAAAAATAGGTCTTGATATTGTGAGAAAGA
GTAAAAAATTACAGACAAAAATGCGCAGCCTAATGCGTGA
ATCGTGATTTTTATGACAGAAGTGCCTTCCATTGTTCATC
TTCCAGGAGTATCGTATAGACTTGATTCTCAAGAGCTGAA
TGGTTTTCTGCAGTGTCTTAAATAATTAAATATATTGCTC
TAACAAAGCAGTTTCATGTTGGAGAAAAAAAAAAACTGGA
GGCAAAATAAGATTCGAGTTAAGACAGGCCAAACCCTAAA
GAGTTGAGATGGAGAAATTTTATAAGGTGAAAACCGCATG
AAGTAGATGAAGAATACCTGTTTGGGAAAACCTTTATGAT
GTACAAAGCTTTTACAAATATATTATCTAATTTGGCCATT
ACAAAGCCAGTGAAGTAAGAAGAACTTGCATTTTATTACT
GTACAATCAGGGAGAATTGTATTAATTTGCTATAAAGTCC
AGAGAGGTTAAGTGGTTTTTCAGCTCTAATACACATAGTT
AATTGCAGCATCAACTCTACCTTGCTTATATAACTTCAAC
ATATAGCCTTAGTTTTTTATCATATTTGAATGGTCTTATT
TAATGAAGTCAAAATTCCTATTTATAAAATGTTTTATGAC
CTAATCTTGTATCTAGTGAAATCATGTGTGTGTGTGTGTG
AATCTCACTTTCATAAAATTTGAAAAAATAATTCAAATAT
AATTTTTCTCTGCCAGTTTATTATTCTCAGTTGCAGAGAA
ACAGTATTAAAACTATTTTTACTATTTTTTAATTTTCTTC
ACAAAGAGACTTTTCTGAAGAAATAAAGTAGTGAAATATA
AAAGCAGTGTCACTAGATTGGCTATCAATTAGAAATTATG
TAGCTCAAAGTAAAATATTCCTGAAAATATTTACCCTGAA
AGTCTATATATTTATTTCAATAATATTTATTTGTTCGAAA
CAATTTTAGAGTTTATCAATTGCTTACACTATTTTCAAAT
GATATAGTATTAAGCCTCTTAATTATTTTTCTTCTTCTCT
AGACTTATTTCTGAATAATATTTGAATATTGCCCCAAAAT
AGAAATGATCATTTTTCCATAATTAAAATAATTACCAAAA
TTGAATTCAAAATTCTGTAGGGGTTATTTTCTGGAGGGAT
TTCAAAAATAATTTTGATTATATAATATTGCCTTAACAGT
TCTGTGGTATCCTTTGTAGGATTCTTTCAGTAAGTGTAAT
GGTTTTGAGATGGGTGACAAATTAGTACTTCATCTAAACA
GTTCTAATGAGATAATGGCAAATAAATATATAAGGCTTTT
GTGTGTGCATGCTTGGGTATAAAGAGATGTTTCTGTTCTC
ATACATGACTGCAAAGTTTGGCCCATTGTAGTTATATTTA
GAGTCTGCTTCTTAAGTAACTCTTTTAACACCTGCATCAG
ATATACCACTAGCTTAATATCCCTTCCCTTAAAGATTCAA
GAATAGAGCAAACATTTCTCAGTAAGTTCAATTGTCCCTC
TTTTAAAATATAAAATAATTGAAACTTTCTATAACCAAGG
AGAGGGGATAAGGGAAGAAGTAGAAGAACAACATTGGTAT
AATGGAGCATCTTATTTTCCTGAAACAGACAAATAAAAAA
TAGAAAAGAAAAAACATATTCTAGAAGTCTTCTTTATTAA
AATATGCATGTCTCAATTTCACAGGTAATTATTTCAACTC
TTTAATGTACTTTACATAAATATAACATTTATTTGATAAT
GAATAAGCATGTATTGAGAAACAGTTCATAAAATGAAAGA
TAAAACATATTTTGATACATTATCATGAATAATTGAATAA
CTATATTTTGTGATCTATAAATTTAAGAATATTTAACTAT
GTTGTAAAAATTAGATTTCTTTTAATCAAAATATTATAAA
TACTAATTTGGGAAACACATAGAATACAGAGTAAAAAAAA
AATGTTTTGAGAATGTGGAGAAAACCTCCAAAGGGATTAA
AAGTACATAGAAGAGAGAGTTACATTTACTTAAAGATTAG
TGATTCTAGGAATCCAGTAAACTGGGTAACTTCTCATCAC
TTAGATAAAAAGAAACTAGACTGAAATCATCAAGAACCAA
TTCCTCAAAACTGGGTAATCCCATACTCAAGCTGGACTCT
GATAATCTAAACTATACCTTACTCTTCACTTTGACACTGT
TTTGCTGTTCCACTGTTTTTATTAATATTTACTTTATCTT
CTAAGAATGTCCTGCCCTAGCAGTGATTCTATGACTTGTT
ACAGGAACTCCTTGAAAAACCATCAGCTTTTTAATAGAAA
GTGTCAACAAATGGATTACACCCTAAGATTATTTTAATAC
TTTTCTCAAAGTCCTCTTCTTGCTGTTTCTATCACTTCTA
AAGTATTGTATGTATTTCTTACCTAATCCTGATCACCACA
TTGAAAAACCGGCCTTAAATCAAACTTAAAATTCTTAATT
AATTCTCATCTTTTTCCTATAGACATCACCAAAGCTTTGT
GAGGTGGCATTTTCCCTTAAGCAAAAATCTCAGCTTTATC
CTATTAACAGGTTGTGTTGGTATTGGATTAGCCAGATTTC
CACACTATATACGAAAAAAGAAATTCCAGCATTATTTTCT
CCCAGCTTTTGATTTTGATTGAACAATATTTTTGAAGTCA
CATTTATTCCTTTCTACTCTTAATAATGTAATATGGAAAT
GCATAGAACCTACCTAGTTCATTCATGTAAACCCCAACTG
AAATAAAAATAAAATGAAACAAATTAGTATTTGTAGCATT
GTAACTGAGTGCAGGCTCGGCTGCTCACTGCTTGCAAAGC
CAATAAAAAGTACAAAGTGTAGTGAAAGGACAGTGACTTT
ATTTCCAGAGTGAGCAGTGGGGAAATACTTGAGGATTGTG
CCCTATTGGAATTATTTCAGCTCTTTGGGTCAAGGATAAG
GGCTTAAGAAAGGGAGCTCAGCCTAATAAGCAGGCAGGAG
TGATAAAGGGTTGCCAATCTGTATGACTTGTTCCAATGAC
TGTCTTGAGCTGTTGCCACATCTGGTGAATGGGCTGGCAT
CATCCCGGGTACAGCTGTGCTGTAAATTAAATGTAGCCTT
GAAGAAATCCCTAGGTTGGGATTCAGGATACTATAATGGC
CTGAATTGTTTCAAGATTTAATATCTGGAACCTCTAAACA
AACACAAAATTAGTTAGGAGAAACAGTGTGCAAGGGGGTG
CCTGGAGGAAAGAAGAACAGCAAAGACTATTCTCTCATTA
TTAAAGGCAAAACAAGGAATGGTCAGAAAAGGAAAAGAGA
GACAAAAAGAACTTTTTGAAAAGAAGACACTCTGTTACGG
CAGTGTGTATTTATTTAAATATCCTTCCTCCCCACTCCTC
TCTTCCCTCCCTCCCTCCCTGTATCTCCCCCCTTTCTTTT
TCTGTCTGTCTCTCTCTCTCCATGTGTATGTGCATGTGCA
TATGTGTGTGTGTGTGTGTGTGTGTGTGTGTGTGACTGTA
GAGAGATTTCTGAAAAACTGAAGAGGCAATCCATGTGTAT
ATCTAATGAAGTGTGTTCTAAGCAAAGTGAAAACAATCTA
CATCAGATCAGAACATATCTAATAGGTTCAAGGAAGCCAG
TGCATCAAAACTGGATTCTTGGAGAATGGTAGCAGACGTC
ATCAGAATAGTGGTATTAGGTGTGAATTCAGTTTATCATC
TAGTGGGCATTTTTTTTATTGGCAAAAAAAAAAAAGAAAA
GAAACACTTTTTTTTTTTCTCTAAGTGACCTGGTTAGTTG
CTTCAAACTTTTGAAAAGACAGTAATGTTCAAGAGGTTTA
AAAAATTCACATTGGCCATTGTGTTGAGAGTGAACTATAG
TGAAGAGGGCAGAGATGAGAGGTCCAGGGGGCTATCACAA
AAATCCAAGGTGACAGATAATGATGATGATGACCAGGTTG
TAAAGGAAGAAGTGACATTTTCTACATACAATTTAAAGGT
AGAAGGAATAATATTTAGTGACAGTCAGAATTGCAAGTAA
GTGATCCAGAAGAATGATTTTAGATTGTGGCTTGAGCTGG
CACTAACTAAGCTGAGATTTCTGTAGGAGAGCTATTTTCA
GATGAGAAGACCAGACCAGGATTTTTGTTTAGGACTTGAT
AGAGCTGAGCTTAATACAAGGGAAGATGTTAAGAGGGCAT
TATATATAGGAGTTTGCATTTTAATGAGAAAATAGCCTTA
CAAATGGCCTTTAAGCCCACACAATACTATATGTCACTAC
TAGAGAAAGTTCTGATTAAGAAGTAGTCTGGAACACTAAG
ACTTTTATGTGTCAAGAGACTAAGAGAAACCAGCTAAGAG
AAACTTAGACACTTAGAACATCAAACACAACATAAGAATA
ACTAAGATGCAATGGGGTGCAAGTAAGAGCAAATAGTTCC
CAGTAAGGGAATATTGAAGCAAGATCAAGTAAGATGAAGA
CTGGATCTTAGCTATTGGAAGTAAGGGTTAAACTTGAAAA
AACTGTATTTTGGCAAGAGCTAGATTTAACTAGCGTCAAC
AGAAAAATGAAGAAGATGAATCAAAATAATAGATGTAGAC
ATAATCTTATTTTGAGGTGTTTTGCTGAAAAGTCATGCAC
ATGAATGAGAAAAATTTCTGACATTGCTTTTGCATAAGAA
AAAAATGAGATCTACAGAACGAGTAGACAGATTTCTCTTA
ATTAACATTTCTCTTTAGAAATAAACAAAAGAACAGAAAA
TAAAGACATGAATTTATGTAAATGGGTAAAGTGGTGGGAG
GAGCATGTGAGCATGTGAATAATGTCTTTTAATTTTTTTC
TGTCTTCTCTAATAAGTAGAAACACCAAAAAGAGGGGATG
TTTCAAATGTAAGGAAAAAATAAGTGGTAAAAAATAGTTG
ATTAGGGAAATTGGGTTATGAAAAGAATAAAGATAAGACA
GAGAAGAAATATGAGACCATTTGTATTTAAGAGTAATTAA
TTTAAATATTCACACAAATTTTGAAATAAAACAATGATTA
TGAAGATTAAAAATAAAGGAAAGAAAATACTAACATAAGT
TGCTATCGCTTAAATGTCTCCCCAGAAGTTTGTGTGTTGG
AAACTTAATCTCCAAGCAAGAGTGTTGAGAGTTAGGACCT
TCAAGATGTTAAAGTCATAAGGGCTCTGCCCTCTAGAATA
ACATTATAGAGGAAGTGGACTAGTTTTTGTGGGGGTGGGT
TCCTGATAAAAGGATGAATTCAGGCCATTTCCTCTCTTAC
TCCCTCTTTCTTTCACCTTCACTCTTAAGTGCACTCTCTT
TCCCTTCTGCCTTCTATGATGAGATAATGAAACAAGAGTG
TCTCACCAGATGCCACCACTTTGGTATTGAACTTCCTAAC
CTTTGGAACCATGAGAAATAAATGTATCCTCTCTATAAAT
TACCCAGTTTCTTGTATTTGTTATAGCAACACCAAATTGG
TATGACAAAATAAGGCAGAAAATTGGTATTTAAAAATAGG
GCTGTTGCTACAACAAATACTGGAAAATGTGGATGTGACT
TTAGCAGTGAATAATGACTAGAGAATGGAAAAATTTGTAG
AACCAGGCTAGAACCATTCTATAATGTCACAAATAAAGCA
TTAAGGGTAACTTTGATGAGGGCTCAGAAGAAAAAAAAAA
CACTGTAGGGGAAGTCTGGGACTTCTTTGAGTTTACTTAA
GTAGTCAATATCAGAAGGTTTGTAGAACTATGAACAGTAA
AGAACATACTGATGAAGTCTCAGATGGAAAATATTAATAT
TTTATTGGAAACTGTAGTAAAGGCTATTCTTCTCATGAAG
TGGCAATGACATCATTGAATTTTGCCCATGCCTAAGACCT
TTATGGAAGGCAGGATTTAAAAGTGGTGAGCTAGGGTATC
TGGCAGAAGACGTATCTAAGCAACAAAGCATTCAAGGTTC
TTCATGGCTTCTTTTGGCTACTTACAGTAAAATGAAAGTA
AAAGTAAATATCATAAAGACAGAAATTATGATTAAAGGGA
AAACAGAATAAAAAGATTTGGAAAACTTTGAGCATGGCCA
CTTAAAGATTTTAAAAGCACTTTTAAGAGAGAATACTGAG
TGTGGCAAAGCGTTCATTTGCTAAAACAATTAATATAAAT
AGAAGGAAGCCAGTGTCCCTTCCTCAAAACAAGGGAGAAT
GACCCCTTAGCCATTTCAGAGATCTTCAAGGCAAACTAGG
ATTCTGAGGGCAAAATTTCCAGAAAAGTGCCCTCCACACC
TCGGTGTTTGATGCTCAGAGCTGCCACAGGACTCTGCTTC
CTACTTCAGGGTCACGGTGCTCCTCAGATGCCCCAGCTGT
TGCTTGAGTTTGCAAGAGTTCAGCTTATTCTGTAGCTCTG
AAGGGCACTTTGGTAATATTCACATTGCACTGACTCTGCA
GACAGGCAGAGTTCAGGAGCTGTAGGGCCTTGGCAGCCTC
CATCTAGATTTCAAAGAATGTATGAGATAAACTAGACACA
CAGGCAGTGGACCCTTTTCAGGGGCAGAGTCACCACAGAG
AATCCCAACTAGGATAAAGTCCATCAGAGGTATAGAGGCA
AGACCCTGGCAGAGAGTTCCCATTAGGGTAATTCCTAATT
GATCCATGGGAGTGAGACAACCCCCAAGACTTCAGAATTG
TGTTATAGAGTCACTAGCATGCAATTCCAGCCTGGGAAAG
CTTCAGGCAGGAGATTTCAATTCATGATAGATTCTGTGTG
GTCTGAGCCCAGTAAAGCCATAGGCGTAGGGCTGCCTGAG
GTCTTAGGGACACACAACCTGCTCCAGTGTGGCCAGAATG
CAAAATATGGAGTTAAAGGAGATTATTCTAACATTTTAAC
ATTTAACGCCATTTTTGCTGTTAGACTTTGGAATTACTTG
GGGCCTATGAACCTTTTCTTCTTGCCTATTGCTCGCTTTT
GCAATGAGAATTGCTATGGTTTGAATGTCTTCTCCAAAAG
TTGTATTAAATTTAATTGCCATTTTAACAATTTTGAGATA
TGGCAACTTTAAGAGATGATTAAGTAATGAGAGCACTGCC
CTCATGAATGGATAAACGACACTATTGTGGAAGTCGGCTA
ATTATTGCAGGAGTGAATTCCTGATAAAAGGTTGAGTTTA
GTCCAATCTCCTCTCTATTTCTCACGCTGTCACCCTCTCT
CATCATGTCATACCTTCTGCCATGTTATGAGGCATCAAGA
AAGCCTCACTGGAAGTGGCCCCTATGTCTTAAACTTCCCA
GACACCAGAAGCATGAGACAAATAAACTTCTAATTTTTAA
TTTTAATTATGTATTTACTTATTTTAAAACAGAGTCTCAT
TGTGTTGCCCAGGCTGGAGTGCAGTGGCAGAATCATCATC
ATCGATCATAGCAGCCTCAGACTCCTGGGCTCAAGCAATT
CTTCCACCTCAGCATTCCAGGCAGCTAGGAATACAGGGGT
ATACCACCATATCCAGCAATTTTTTTTGTAGAAATGGGGT
CTCACTTTGTTTCTCAGGTTGATCTCAAGCTCCTGGTCTT
AGGCAGTTCCCCTGCCTTGGCCTCCCAAAATAATGGAATT
ACAGGTGTGAGCCACTGCAGTCAGTCATAGTTTTTATAAA
TGAATCTGTGGTATTCTGTTATAGCAACAAAAACCCCAGA
CTAAGATAGTAATTTATACCTTATGCCTGTATTAGTATTT
GGAAAGCACATAACTTGTTAATTTCACAGATGGAGAGGAA
TTTGCCTCAGAATGAATACTGCCTAGACTCTCACCCTTAT
CTGACTCAGATGAGAAACTGGATGTGGACTTTTGAGTGGA
TGCTGGAATAAGTTGACTTTGAGACAAATGGGACGGAATG
AATACATTTTGTATAAGATAAGAACATAAATTTGGAGTGT
CAAGAGAAAATGCTATGGTTTAAACGTGTTTTGGAAATTT
CCTGTGTTGGAAACTTAATTTCCAATGCAACAGTGTTGAG
AAGTGGGATCTTTAAGATGTTATTAGGTCATAAGCCCTCA
TGAATAGCTTAATGTCACTAGAGATGGAGTAAATAAGTCA
TCATGGGAATGGTTTCGTGGTGAAAAGTTAAGGTAGGCCT
TCTTTCTTTCTCTTTCTCATGCATACTGTCTTGACCTTTC
ACCTTATACCTTGGTATGATGCAGCAAAAAAGGCCCTCAA
CAGATAAAGGAACATCGATATTGGACGTCCTAGCTTTCAG
AACCATGAGATATAGGTTTCTTCTATTTTTTTAATTTCCT
AATCTCTGATATTTTATAGCAACACAAAATGGATAAAGAT
ATCAGGGAAAACTAAATTTATAAAAATATCAAAAATAATT
TTTATTATTTGTCAAAAAGTATAGTTTGAAAGATATCTTT
ATATTTTGAAATGTATTTTATGTCATTCACATTATTAATG
TTTCCTTTAATGTTTTCACAACATTCAATAATGAAAACTA
AATACAAATTTTTGTCCCATCACTTTTTACATATTTCAAA
ATATAACTAAGTAACATATATGTTTGAATTTCTTAGTGTA
TACTGGTTACTGCAAGCACACAGACCTCACGATATTTGTC
CTAGAGACGAAAAATTTATTAGAACTTTGATTTCTGAAAA
AATAATTATAACAATGAAACAACCATACAACAGTGGCTGT
AACTTCCAGAATTCACGTTTGTATTACTGACATACTCAGG
TATTCTTTTTTTTTTTTTTTTTATACTTTAAGTTCTACGG
TAGATGTGCACAACATGCAGGTTTGTTACGTATGTATACA
TATGACATGTTGGTGTGCTGCACCCATTAACTCATCATTT
ACATGAGGTATATCTCCTAATGCTATTCCTCCTCCCTCCC
CCTACCCCACGACAGGCCCTAGTGTGTGATGTTCCCCTTC
CCAAGTCCAAGTGATCTCATTGTTCAGTTCCCACCTATGA
ATGAGAACATGCGGTGTTTGGTTTTCTGTTATTGCCATAG
TTTGCTGAGAATGATGGTTTCCAGCTACATCCATGTCCCT
ACAAAGGACAAGAACTCATCCTTTTTTATGGCTGCATGGT
ATTCCATGGTGTATATGTGCCACATTTTCTTAATCCATTC
TATCATTCATGGACATTTGCGTCAATTCCAAGTCTTTGCT
ATTGTGAATATTGCTGCAATAAACTTACGTGTGCGTGTTT
CTTTATAGCAGAATGATTTATGATCCTTTGGGTATATACC
CAGTAATGGGATTGCTGTGTCAAATGGTATTTCTAGTTCC
AGATCCTTGAGGAATCGCCACCCCGTCTTCCACCATGGTT
GAACTAGTTTACAGTCCCACCAACAGTGTAAAAGTGTTCT
TATTTCTCCACATCCTCTCCAGCACCTGTTGTTTCCTGAT
TTTTTAATGATCGTCATTCTAACTGGTGTGAGATAGTATC
TCATTGTTGTTTTAATTTGATTTTTCTGATGGCCAGTGAT
GATGAACATTTTTTTATGTGTCTGTTGGCTGCATAAATGT
CTTATTTTGAGAAGTATCTGTTCATATCCTTTGACCAATT
TTTGATGGGGTTGTTTGATTTTTTCTTGTAAATTTGTTTA
AGTTCTTTGTAGATTCTGGATGATTTTTTTCTTGTAAATT
TGTTTAAGTTCTTTGTAGATTCTGGATATTGGCCTTTTGT
CAGATGGGTTGATTATAAAAATTTTCTCACATTTTGTAGG
TTGCCTGTTCACTCTGATGGTAGTTTCTTTTGCTGTGCAG
AAGCTCTTTAGTTTAATTAGATCCCTTTTGTCAATTTTGG
CTTTTGTTACCATTGCTTTTTGTGTTTTAGTCATGAAGTC
CTTGCCCATGCCTATGTCCTGAATGGTATTGCCTAGGTTT
TCTTCTAGGGTTTTTATGGTTTTAGGACACCCTAACATCA
CAATTAAAAGAACTACAGAAGCAAGAGCAAACACATGCAA
AAGCTAGCAGAAGGCAAGAAATAACTAAGATCAGAGCAGA
ACTGAAGGAGATAGAGACACAAAATACCCTTCACAAAATC
AATGAATTCAGGAGCTGGTTTTCTGAAAGTATCAACAAAA
TTGATAGACCACTAGCAAGACTAATAAAGAAGAAAAGATA
GAAGAATCAAGTAGACACAATAAGAAATGATAATGGGGAT
ATCACCACCGATCCCATAGAAACAGAAACAAACTGCCATC
AGAGAATACTATAAACACCTCTATGCAAATAAACTAGAAA
ATCTAGAAGAAATGGATAAATTCCTGGACACATACACCTT
CCCAAGACTAAACCAGGAAGAAGTTGAATCACTGAATAGA
CCAATAATAGGCTCCGAAATTGAGGCAATAATTAAAAGCC
TACCAACCAAAGAAGGTCCAGGACCAGACGGATTCACAGC
TGAATTCTACCAGAGGCACAAAGAGAAGCTGGTACCATTC
CTTCTGAAACTATTCCAATCAATAAAAAAGAAGGAATCCT
CCCTAACTCATTTTATGAGGCCAACATCATCCTGATAATA
AAGTCTGGCAGAGACACAACAAAAAAAGAGAATTTTAGAC
AAATATCCCTGATGAGCATTGATGGGAAAATCCTCAACAA
AATACTGGCAAAACAAATCCAGCAGCATATCAAAAACCTT
ATCCACCACAATCAAGTTGGCTTCATCTCAGGGATGCAAG
GCTGGTTCAACATACACAAATCAATAAACATAATCCATCA
TATAAACAGAACCAAAGACAAAAACCACATGATTATCTCA
ATAGATGCAGAAAAGGCCTTGGACAAAATTCAACAGCCCT
TCATGCTGAAAACTCTCAATAAACTAGGTATTGATGGGAT
GTATCTCAAAATAATAAGAGCTATTTATGAGAAACCCACA
GCCAATATCATACTGAATGGGCAAAAACTGGAAGCATTCC
CTTTGAAAACTGGCACAAGACAGAGATGCCCTCTCTCACC
ACTGCTGTTCAACATAGTGTTGGACATTCTGGCCAGGGTA
ATCAGGCAGGAGAAAGAAAGAAAGATTATTCAATTAGTAA
AAGAGGAAGTCAAATTGTCCCTGTTTGCAGATGACATGAT
TGTATATTTAGAAAACCCCATCGTCTCAGCCCAAAATCTC
CTTAAGCTGATAAGCAACTTCAGCAAAGTCTCAGGATACA
AAATCAATGTGCAAAAATCACAAGCATTCCTATACACCAA
TAACAGACAAACAGAGAGCCAAATCATGAGTGAACTCCCA
TTCACAACTGCTTCAAAGAGAATAAAATACCTAGGAATCC
AACTTACAAGGGATGTGAAGGACCTCTTCAAGGAGAACTA
CAAACCACTGCTCAATGAAATAAAAGAGGACACAAACAAA
TGGAAGAACATTCCATGCTCATGGATAGGAAAAATCAATA
TCGTGAAAATGGCCATACTGACCAAGGTAATTTATAGATT
CAATGCCATCCCCATCAAGCTACCAATGCCTTTCTTCAAA
TAATTGGAAAAAAAACTACTTTAAAGTTCATATGGAACCA
AGAAAGAATCTGCATTGCCAGGACAATCCTAAGCCAAAAG
AACAAAGCTGGAGAAATCACACTACATGACTTCAAACTAT
ACTACAAGGCTACAGTAACCAAAACAGCATGGTACTGGTA
CCAAAGCAGAGATATAGACCAATGGAACAGAACAAAACCC
TCTGAAATAACACCACACATTTACAACCATCTGATCTTTG
ACAAACCTAACAAAAACAGAAAATGGGGAAAGGATTCCTT
ATTTAATAAATGGTGTTGGGAAAACTGGCTAGCCATATGT
AGAAAGCTTAAACTGGATCCCTTCCTTACACTTTAATAAA
ATTAATTCAAGATGGATTAAAGACTTAAATGACATACGTA
GATATTCTAAGATAGTTTATCTGTGCTTCCTGTGTAGAAG
CACAACCTAAAAAGGAATAAAAAAGTTATGCAAACAAGTA
GCCATTCTATTTTAACACTATACCCCAAAATTAATAGAAT
GAGAGCAGTAAGTTATACATATACACACATATAAATTATA
TAGACATTTATAAATTTTACATACAGAAATATATAAATTA
TATACACAGTGTATATAGACACATGTATACAGATATACAT
ATACACAAGTTTACATGGTAAACTAGTTCAACCATGGTGG
AAGACGGTGTGGCGATTCCTCAAAGATCTGGTACTAGAAA
TACCATTTGACACAGCAATCCCATTACTGGGTGTATACCC
AAAGGATCATAAATCATTCTGCTATAAAGAAACATGCACA
CGTAAGTTTATTGCAGCAATATTCACAATAGCAAAGACTT
GGAACTGACCCAAATGTATACATATATATACATATATGTA
TACATATATGTATACATATATGTATATGTATACATGGTGT
CTATATACACTGTGTATATGTATGTATATATACATACATA
TATATACAGAGAAAGTGAGAAAATGACTAAACAATATGTG
TATACCAAATAATTTGAAACTCTCTTAGGTAGACTGTTGT
TTCTTTTAGTAAAGTTCTAGTAAGTATTTATGCTCTGCAC
ATCACTGCATGCATGGATTATTCTAAGCAACTTTACTAAA
AGGAGAATAATAGTTCCTAAGTAGAGCACCTCAAAACCTA
GAAACTTTGATGGGGGTTTATAAATAGGAATTACTAGGAA
TTTTCTTCAGCTGTGAAGACAATAAATATTACCTTGAGTC
TCTGATTTCAGGAAGAGAGTTAAAATTATCTGAATGCCTT
CTTCTTGAATTTACTTCATAGATATTTTTTAAAATATATA
TTTTTAGGATAATTTCTTAAAAACAAATACTTGCCTCTAT
TAAGTCAATTTACCACTTAATTGATATTTTTAACTTAAAG
TTTGTGGTCACTGAAGAACACAAATATATTAATTTCTTGG
CTTATAAAAAGGAAGCTAAGGAATAAGCTTATTTATTTGT
GTTATATTTAGTGAGTTAATAGTGCTAAACAATTCAAATT
ATTTATAAAGAGCTATCCAGGGAGAGAAAATAGCATATAC
TCTTGTCCTCTGATAAGAGGGGACATGATTAGCCAAAGGA
CAGAAAATCCATTGTTATTAGATGGTACAGATGTATGAAG
CATGGTGTGAGGCAATACAGGAAATAAGAGATAGTCTGTC
TTATGATCGAGCTTTGAAAATCATATTAAAGGAAAAAGTC
TTTATTGCAAGCAGTGAAGATAATTATTTCAGAATGTTCA
GGCTAGGAGGTGATTAATTTATAGAAAACAGCTTTGAATA
AATGTGGTAGATACTTGCAAACCTGTCAGAGGTTTTTATC
TTTAGATTAGGTGACAGATACTACTAATAGTGACTTGCAA
TAAATTGGTGATAGTGAATGTTTTTGAGAGAGATAATGTA
GAAATGCCGGGACTCGAAGATTAATTAAAATGGAGAATGA
AAGAAAGGCAAATGATAAATATATCATCCTGCTAAAAAAT
TTATGTCAAGTGCATGCGTCTTTTTTTGTAGAATGATATA
TATATTTTTTTGTTTTCAGAAATAGTGGGAATACTGGGAT
CTGTGGGTAAAACAATATTTCTATCTTATGTTACTTGAGA
AATCTCCAGTCTGCTTTCCACATTGGCTGAGCTAATTGAC
ATTCCCACCAACAGTGGTAAAACATTCCCTTTTCTCTGCA
ACCTCATCAACATTTGTTGTTTTTTGACTTTTTAATAATA
GCAATTCCGATAGCTGTGAGATGGTATCTCATTGTGGTTT
CAATTTGCATTTATTTAATGATTCGTGATGCTGAGCATTT
TTAAAATATATTTGTTGGCCTCTTCTCTGTTTTCTTTTCA
GAAGTGCCTGCTCATGTACTTTGCCCTTGCTTTTACAGGG
TTATTTGTTTTCTCTTGTTGATTTTTTACGTTTCCTATAG
AATATGGATATTAGACCTTTGTCAGATGCATAGTTTGCAA
ATATACTATTTCATCCTGAAGGTTGTCTGTTTGTCTGTCG
AACATTTCCTTTGCTGTGCAGACACTCTTTAGTTAAATTA
GGTTCCACTTGTGTACTTTTGGTTTGGTTGCAATTGATTG
TTATGATGTAACCTAAAATTATTTGCCAAAGCCAATGTCA
AGAAGAATATTTTATGTATTTGCTTCAAGGAATTTTATAG
TTTGAGGTCTTATATTTAAATCTTTGATCCATTTTGAGTT
AATATCTATATATAGTGAAAGGTAGGGATACAGCTTCAAT
ATTCTGCATACAGCTGACCAGTTATCCCAGTGCTGTTTTT
CAACAACAAAAGCTAGAATTAACCCAGGTGCCCTTCAATG
GTAAATTGGATAAAGAAAATGTGATACACACACACCATGA
AATATAATACATCCATGAAAAATAATGAAATTATGTCCCT
TGCAGCAACATGAATGGAGCTAGAGGCCATAATCATAAGC
AAATTATTTCAAGGATAGAAAACTAAATACTATATGTTCT
CACAAGCAGGAGCTAATCATTGAGCACCCATGGGTATAAA
TATGGGAACAATAGATATTTTGGATTCCTACAGGGTAGAG
GCATGAGGGCTGGACAGGTTGAAAAACTACATATGCTCAC
TACCTGGATAATGGGATCTGTACCCCAAACCTCAGCATCA
CACAAATCCTTAAGTGACATACTTGCACATATACCCCCTG
TATCTAAAATAAAAGTTGAAATTTAAAAATATTTGATGGA
CCCAATGAATAAAAGTATGCATTAGAAGAGTTATTTCTAC
ATAATTAGGGACTCATATTTCTACAGTAAAAGCACTATAA
ATTTTTCTTTAAATTGATTGCATTTTAACTATCATTAATG
ATATATATGTAGATACATGGTTAGGAAAGAGACTGCATAA
CATGGCGTCCGGGAAAACCTAGATCTAGAGTTGTGACAGA
TCTTGTTTGGAACAACCCTTGCTAGAGTACAACAGTGTTG
ATTTAAAATTGTCATGATTAAAATTCTGTATTTTTATTTC
ATCTTCCCCAAATCCATTCAGGCAAAAAAAGAAGAGACTT
GTTCAGTAGGGTGATGAATTTGAGTAAACATCAAGAACTC
CTTTCAGGATATGTGTTCTTTAGTTCTGCAGGACACTTAA
GTGATAGACAAGTAAATCATACAAGAACGACAATAGTTAG
TTTTAGAACTATCTTTTTAAAACCATAGTACTACCCTCAT
ACTTTTTTATTTTTGACCTAGCATCATATTTTGACTACAC
GTAGTAATGCATGTAAAACACTGCTGAAGGCAATGCTAAT
ATAAACAATCTTGAATTACACATGGTAACATATAGAAAAA
TATTTTATTAGAATCTTGATCCATATTTTTTCATAATCTC
AAGTTAGGTTAACAAGGTGATTTATGCAGTTTCTCACATA
TTACTTTTATGATTCCCCTAAATTAATTCAATATCAAGAG
CAATCCTTTTTTTTTTTTTTTTTTTTTTTTTTTTGAGACG
GAGTCTCGCTCTGTTGCCGGGGCTGGAGCGCAGTGGCCGG
ATCTCAGCTCACTGCAAGCTCTGCCTCCCGGGTTTACGCC
ATTCTCCTTCCTCAGCCTCCTGTGTAGCTGGGACTACAGG
CGCCCGCCACCGCGCCCGGCTAGTTTTTTGTATTTTTTTA
GTAGAGACGGGGTTTCACCGTGTTCGCCAGGATGGTCTTG
ATCTCCTGACCTCGTGATCCGCCCGTCTCGGCCTCCCAAA
GTCCTGGGATTACAGGCTTGAGCCACCGCGCCCGGCCGCA
ATACTTTTTTTAAAGTTTGCTAAAGTTAGGACATAGTACT
TTATAAATTGCTATTAAAAGAAGTAATATATGGGCCGGGC
ACGGTGGCTCACTCCTGTAATCCCAGCACTTTGGGAGGCC
GAGGCAGGCGGATCACGAAGTCGGGAGATCGGGACCATCC
TGGCTGACACGGTAAAACCCCGTCTCTACTAAAAATACAA
AAAATTAGCCTGGCGTGGTGGTGAGCACCAGTAGTCCCAG
CTACTCGGGAGGCTGAGGCAGGAGAATGGCGTGAACCCGG
GAGGCGGAGCTTGCAGTGAGCCAAGACCGCATCATTGCAC
ACCAGCATGGGTGACCGAGTGAAACTCCATCTCAAAAAAA
AAAAAAAAAAAAAAAAGAGAGAAGAAGAAGAAGTAATATA
TGAAAAAGAGTACGTTCAATTTTTAAGCAGCTAAATTGAG
CAATGTATTGAATGAGTTACATTGTGGTTCAGTTTCACTA
TGGAACAAAATACTGCAGAGCACCTGACCAGTTAATCACA
GTTAATCAATGAATATACAAAATTCAGTACAGAAACAAGA
AATCCTATAGTAACAGTACTACATTTTCAGAATTTCACAC
TGTGTATATCAGAGGTGTAACTGTCAGGGGAGGATGTCCT
ATGTGGAGTGTGTAAGACCACTTCTCATTTTCTTTAGAAT
ACTTTAAAAAATTCATCTCTTGGCCATACAGAAAGACCTT
TCTTAAGTCAACAATTCTTCCACATAAAAAAGCAAGATAC
CTGCTTGAGTGCCTATACTGTCTGTGTAGCAAAGAACAGT
ACACTGGGGTCTCCTGCAGTAACCATACCAAGTATGAGTG
TATTTGTTTGCTAGGACAACCATCACACAGCTCCACTAAA
TGGGTATCTTAAACAAGAAATTTATTTTCTCGTACCTAGA
CGTTCAAATTCAGGAAACTGACAGGGTTGTTTTCTTCTGA
GGCCTCTCTCCTTGATGTGTAGATGTCCATCCTCTTTCCA
TGTTTTCATATGACCTTCCCTCTGTTCTTTTCTGTGTCTT
AATTCATTCTCTTATAAGAACACCAGTAAAGTTAGATTAG
AGCTACCCTAATAAACTCATTTTAACTTAATTGCCTCTTT
AAAGATGCTATCATCAAATAAAGTCATATTTAAATTATTG
GGGGTTAGGACTTCAACATAAGAATTCGAACCCATGAAAA
TTCAGCCCACAAAAATGAGCAAGAGAAGCATGGAGAAGAA
GGTGAACTGGACAGCTATGCTCTTAAATTCTTAAAATGTG
GATCATGGTTTTATTTTTTTATATTTTATTTATTTTGAGC
TTATTTTCAATTTAATGTTCATTTTTATCTAACAACAATG
AATGTTCATAACAAAAAATTAGGAAAAATCAAAGGTTTTA
TAAGGAAGGGAGAAATCTCATTTAATTCTATCATTAAAGC
TTTTAATATAGAAACACTTTATATTATTACTGTATTTTAT
ATATTATTTGTAACATGTTTGCATTTCTCATTATAGTGTA
ATCATTTTTTATTTTATTATCAAATTATCATGCACTCATG
TACTCAAGCATGTTAATGAGTGCATGTTATGTGGGAAGTG
GGATATGTCACACTTGACTAGGTCATGGTGCACAGTTTTT
GGTCAAACATTAGTCTTGATGTTGCTAGGAAAGTATTTTT
CAGATGTGACTAACTTTTAAATCTGTAGACTTTAAATAAA
ACAGATCAACTTCCATAATATAGCTTGGACCTCATCCAAT
TAGTTGAAGAGCTTAAGAGAAAAGACCAAGATCCAGGGAA
AAATAAGGAGAAATTTTGCCTCCAGACAGCTTTCAGACTT
GAGACTGCAACATCAACTCTTGCGTGACTCCCCAGCCTGA
GGGTCTGTTCTGAAGATTTTTTGACTTGTCAGCCCCTACA
ATTGTCTAAGTCAATTGATTAAAAATTTATTTCACCCTCT
ATCTTTCTGCCCACACAGACACAAAATTAGAGCTTATCAA
ACAAAGCACACACACCCCCCCACACACACACCCACACACA
CACCCACACCCTATTTGGTCTGTTTCTCTGGAAAACTCTG
ATTAAAATCATACTATATTAACCATGATTTTAATGTTTTT
ATTAATATTTTAATTTAACTTTTCACTGAATTTGTTTATA
TCAGAAAATGGTAAGATAAATACCAAATATTCAGAGAACT
GTCAGGGAAGGCTTCCTTGACTTTTCTACACAGCTTGTGA
GTTTATCCTCTAATTTCAATGAAACCATACTCTCCATCAG
CTTGACATTTTCAGACCATCGAATTTCATTACCCTCAATC
TCTTGTCATTTTTCTTAACTACACATTATATAGACTCTCC
TATTATCTATTTGGTTTGATTATTTATTGTCAAATTTCTG
TGTTTTCTATTTCGTGACTTACCTTAAAACTATCCCTCTC
CTTCTCCATTTCTCTGAAATTGTACAACCCCAAATCAATA
GTAAACAAATACCCTTCCTACCTTAGGCTAATGACAAATT
GTTTCTCTACCTTCTGAAATCAATTGAGACTAAGCTCTCT
AATACTGCTACTGCCCCTAAGATTTTTAAAATAAAGGCTA
CATATTTTCATAGGTTCTAGATGTAATGTCACTCTCCTGT
CAGAGTTCAATGACAATTTTATATCAAAATTCCAGCATTA
CACATGTATATAATATAAATATAATATCTTTAGCCATTAG
ATAATACCACTGTCTAAACCTCCTAATTGCTGTTATCAAT
TATTGTTTTTGGTCACTCTCTAAATTTATTTAAAATGTTA
GCTTATTTCTCACAGTGTTCATTTTTATTACAAGTGACAT
TAACATAAATATGTGTTCCATAACACATGCTTATGTCTCC
TCCTCCTCCTCTTCTTCTTCTTCTTCTTCTTCTTCTTCTT
CTTCTTCCTCTCCTCCTCCTCCTCCTTCTCTTCCTCCCCT
TCCCCTTCCCCTTCCACTTCCCCTTCCCCTTCCCCTCTCC
TCCTCCTCCTCCTCCTACTTCTCCTTCTTCTCCTTCTCCT
TCTCCTCCTTCTCCTTCTTCTTCTTCTTCTCCTTCTCCTC
TTCCTTTCTTCTTCCAGATAACTCTTCCCTATGGGAAAGT
AATTGCACATGTTCTGATGGAGCTCAATATGCTACATCAA
TAATTAACTGTAAATTACAATTTTCCAACTCTATTTAACA
TTGTCTTATAATCTAAGCCTAGGTAATTCAAACTCTCTTG
TTTTCTACAGATATTGGGGACTGCATTTGTTTCATTTTCA
ATTAGGATAAATAAATTTCTATGACATAAATCCAATGCTA
TGATCATTATCCTGTTATCCTACAGAGAAGGCTTACTACA
ATTACATTAATCAGAGCAATCAGAGCTCAGAGGTATAGAG
AAGGATAGAGCACTGACCTTATGCCCAGCCCTGATACAAC
CAGTGCCAAAAACCAGAATTTTTTTTTTTTTTTTTAGTTT
CCAATTACATGAGCCAGTACATTTAGAATGCCAGTTTGAA
TTATTTTTTACTTTTATAACATCTTTGAAAAAAATTGTAT
GCAATAAAATGCATAAATATACAGATATATAAATGTTTGC
ATATGTAAAAGCACTTAAATAAATATGACTTTACATCACT
AGATGCAGGCAAACATTCTCCCGTCACACACACACACACA
CACACACACACACACACACACACACAGGTAAACTGTATTA
TAACTTTGATTACCAAAGATTGACTATTTGTGAACATAGG
AATAGGAATTTTAGAATATAAATTATTTTCTATTACCTTA
TTTGCTGATGTTTTTGAGATTCAATGGTGTTGTTAAATAT
ATCATCAATCTGTTCTCTTTAATTGATAAGTAGTATTCTA
TTAAGTATATCACAATTGGGATTTCACACTCCTGTTGATC
ACCATTTGACTAATATATATAAGGCTGCTGTGAACATTCT
TGTGCAAGTTTTTTTTTCTTTTGGACATACACATTTATAT
CTTTAGGAATGCATTTCCAGGTTATAGAAATGCATATGTT
TAATGAAATTAGAAACTTACAAAACATTTTCCAAAATGCT
TGTCATTGTGACTTAAATAATTCTAACAAATATAGATACT
CGCATAGCATTATGAAGTATAGACATGAAAACAAGAAACT
GGCTGATCTGAAGTGTGGTGTGGACCACTATGGATTCTTC
CCTCTCTGGTTGAGTGATCAGTAGCTGTGATGTGTGGTAG
AAAACTCAGTTGTTAGGCTAACACCTTTTCCATTTTGAGA
CTCAGGTTATTTGCCTATAGAGGGAGATTCAGGTTATATG
TGTATAGACAGATAGGCTCTGCTAGTTTGCAGGAAAAAAT
ATAGGTCACTGGAATAAGCTGACCACATATTTCACATTTA
ATAATGTACAGCAAGAAAGAGACAGTGTTAGTCGAAGTTG
GCCCTCTGAAATGACATAAAGATTTCAGAACTTTATTAGG
AAAAGCTCTTGATCTCTACAGCTACATAATCATGCTGACA
GTAAGATAAGCTTTCTCTTTGCAGAATTATTCAAACTGAA
TTATCTTCTTCAAATAAAATGAGTTTAAGAAAGGTAGTAA
AATGAGAAACACAGTGATAAATAAGGATAGGGACTAGAAG
AAATCATAAGATTAGGTGAAGCTTGTTCTTCAGTTTGTTT
CCTGAACCCTTCCTGCTGTCCATGGTCAGCTTGAGAAAGA
TGAATCATAATTTACTCTTAAGTTAAAAATAATTTATCGT
ATACTACTGACGTCTACCATGCACCAAAATGTGAAACATA
CTGAGAATAAAAAGCAGTGTAGAGAATGGGTCCTTGGCTT
CAAGTTTCTGACAGTCCAGAGGAAAGGTAGGGAGAAATTG
TGGTACACAGAAAAAGTGCCATAAATGTTCGGTGATGTTG
TGGTAAGTGTTGTCGTTGGCAGAGGAAATATCATGACAGT
TTTTCCAAAGTTAAGAAATAATGTATGCCTTTTTGTGTCT
GTTTACCATGAATAGAAGCAAATTTGATATATAGTATTTA
CAAAATAGACATTTTTCTTTGAAAGACATACATCTCCCAG
AAGACACAGCCTTGCTCAAACAATAACTCTCTTAATAACA
TCATTAAACATTAGAAATTTCCTAATGTTAACATGGAAAA
TAATGTAAGTGAATTAATTATAAATAAACGAGATCAAAAT
AAACTTGCAAGTAGCTTGCTGTCCATTATTCTGGATGCCT
AGCACAGTGCTTATGCTTAGCAAGGCTTTAACCTGTCATT
ATAAAATAAAGTTGAGTAAGTGGATTAAGGTTACTATAAT
ACTTTTGGATGTATACCTTGTCCTTCATTGTATGAGATTT
TAAAATGTAAGTAAAGGATTCTTTTAAATCCCTGTTTGCT
TTAGTTAAATAAATTTATATTATATGTTTATCTTTCTTGC
TATTGTCGAATACTCATAGGATATGTATTCTAATATGAAG
AGATACAGTATTAAACTGTCTCAACTGCAGAATATGTTAC
TCTCCAGGAGATATTTACAATATATCTGCAGACATTTTTG
TTTGTCTGAAGTAGGGAATTGGTACAAGCATCTACTACAC
GGAGGCCAGGAGTACTAATAAGTAAGTATGCTACAATGCA
AGCAGAGGCCCCCTTCAACAAAAATTTATCTAGACCCAAA
CGTCAATAGTGCCAACACTGAGAAATATAATATTAAAAGC
ATTATCTGTTTTGAAATATACAATGCTATTGGAGCATGCT
TTGTTTGCCTACTCTCTGCAGTTTCCTTTTACATAAAACC
ATTTATCAAGGTTTCCTTGGCGTGTCACATTTTAAGTAGC
TCACAATATGCGTAAAGTAGTAGCTCACTTCTGAGAATAA
TCTACACTGTTAATTGGATTTCTTTAACCTGCCTGTATTT
TAATCATCTGCACATTTAATAACTGAATCAAAGGTTTGAC
AATTTTAGGGTATGGAGAGATAATTCTAATTCCAGGTGAC
AACTCAGAAATCGTTTTAGGAGTTATTTTTCTCCCATGTT
GATGTATTTTTATCCTGGATCATTACTTTCTGCAACCAGA
AGACATTTTGGCTTTTTCATGCATCCCTAATGAAGACAAT
TAAAAAACTTGATATACATTATATGGACGGGATCTCTTTT
TAATTGTTTATTGTTTGCTTTATAGTGATCAGTTACATTA
AATGAGCCTTGAAGTTAAAGAGCACTTGACGTTCTGTTTT
TAATTTATCATTTCAGGTGATGCTGACTGCTATTAAGAAA
TGAGTCAAGGAGCTGAAACATTGGTGATATTCAACAAAAG
CATTGTAAATAAGATAAATATTTGAAGGAGCTTCAGGAGA
AATTTTAAAAATTTAAAGAGTTTTTTTTTTTTTTTTTTGG
TTCTCACAAAACCTGGTAACTAAAATAAACATATAACCCT
CTATTTTTTTCTAAAATGAGTTCACTCTAACATATTTATA
ATTTTATGCTTCCTAAATGATATAACAAAGACATGTATTC
ATGCATTAATAATTTAACCTAAATCAGATGAGAATAGAAA
AAGCAACAGCATGTGCAAGATAATAAAGACTAATGAGCAC
TGACTTTAGTGTTCACAAATATTAAGGAGTGGCAAGTAGT
GTAGCAAACAAAAAAGAGAATGACCATCTAAGCAGAAAGT
TAATGGCTGCCATGTAGGTATAGAATCCATTTTTCAAAAA
GAGTAAGTTATTCAGACATCTACCTTACAATCTTCCTAAT
TTTATATGTTGGACATTAACTACCCTGAAAATGCTCCATT
AATTAAAATGGCAAGGTCAAATAATTACATCTGTTTTCTA
CACGTGGTCAGTGGATTGCTCATTTTCTTTTTGACTTTTG
TTTTTATAGATTTCAGGAACGTTCCTTAGTTTGTAAAGAA
GATAAGTATTTATACACATAAATGGTTCAGAAGTGCTCGT
GTTAATGCCCTCACTTCATCTATTGGTCAGGGAAAGATAT
GACACCCGAGGTACTTGCATTAGTCAGTTATTTTTGTAAT
GATGCTGCATGACGTAAATTCCAAAATTTGAGTGCCTAAT
GTGGTTTGGATCTGTCTTCCCACCTGAATGTCATGTCAAA
TAGTAATCTCCAACGATGGAGGTGGGGCCTGGTGGGAGGT
GATTTGATCTTGGGGGTGGATTTCCTCTTTGTTGTTGTTG
TTCTCAAAATAGTCAGGGAGTTATCATGAGATCTGGCTGT
TTAAAAGTGTGTAGCACCTCTCAGCTCTCTCTCTCTCCTG
CTCTGGCCATGTAAGACGTGGCTGGTTTCCTCTTCGTCTT
CCACCGTGATTGTAAGTTTCCCGAGTCCTTCTCAGCCATA
CACGCGGTGGAACCATGAGCCAATTACACCTCTTTTCTTT
ATAAATTACCCAGTTCAAGTATTTTTTTTTTTTATAGCAA
TGCAAGAACAGACTAATATAATGGCTTTCAACAACACACT
TATTTCTTTCTCACTCATCTGTATATCAACTGTGTTTACT
GTTTCACTTATCATCTATTCTAGAACACAGACTGAACGCC
CAGTGTATCTTTGATATACACCGTTCACATGGAAGACAGC
AGAAGAAAAACAGGGCAAGTCAAATCATGGAAGCACATTT
AAAGTGTCTGCTCAGGTAAAATATATGCCATTAATCACAT
TTTACTAGAAAAGCAAGTCAAAAGCCCAAGCCCATAATGT
AAAATGATATGAATGAAGGAGAAAGAACAAATTTTGATTA
AAAAGTAACATTTACGAAAGTATTTTAAAACGAAAGAACG
TACTAAGCTGGACTTAGTAGTTGATAGTGGTAAACACTAA
TAATCTGTTTATCGTTAGTGAAAGTCTGCAGATTATAGTT
CATTGGATTTAAACACTGATTATGGTGGCTAATTGAAGTA
AAGTACCACTTACAAAGTAGAATAGGGCATTAATAATTAG
TAATAGTACTAAGGGAAAAAACGAATAATATACAGACAAG
AAGAACTAAAATAAACTGTTAGAACTTACATGTCTCATAG
TTTGTGAATTCCTCAGGCACAGAATAAGACGACATTCACA
TAAAAATTAAGCCAAAGTGGCCAGGCGCAGTGGCTCACGC
CTGTAATCCCAGCACTTTGGGAGGCTGAGGCGGACGGATC
ACGAGGTCAGGAGATCGAGACCTTCCTGGCTAACACGGTG
AAATCTCGTCTCTACTAAAAATACAAAAAATTACCGAGGC
ATGGCGGTGGGCGCCTGTAGTCCCAGCTACTTGGGAGGCT
GAGGCCGGAGAATGGAGTGAACCCTGGAGGCGGGGATTGC
AGTGAACCGAGATCGCGCCACTGCACTCCAGCCTGGGCGA
CAGAGGGAGACTCCCTCTCAAAAAAATAAATAAATAAACA
AATAAACCAAACTAAATTTAGCTAAAATTCTTAAATGTTA
ATATTTTGAAATGTGAATTGACATTCATAAGATTGGGATA
TATCTAAAGTATATATTATTCCTTGAAAAATATTCTAATG
AATATTAAAAATTAAGTGTATAAGAAACACATTGAAAATA
TATTTTGTATTACTTTACAGCAATCTTTCAAAGACAGAGT
AGCAAAACAGATGACAGAATATATTTTGGAGCCAGAATGA
AAAACAACACTTGTTGAATGCATAAAATTGAGGAAGTTAC
TTAAAGCCTTTCTTGATTGAGTTATCCTGCTAAATGAGGA
TTACAATAGAACTCATTACAAAGGGATAAAGAGAAAATAT
AAATGAGCTAATATTTGTAAAAGCAGAATACTTAGTGGTT
GACATATTGTAGATCTATTTTACTCATATTACACATTTAG
TTAACATTTCATTTCTAGATCATGTAGATATAAATATTGA
TATAAAGGAAATACATGTAAAATGATTAGGACAAATATAA
GAATACATTTTGCTTATATTTGTTATGGGCAGAGGCAATA
ATCCTAAGCAAATTAATGCAAGAACAGAAAACCAAGTACT
GCATGTTCTCACTTATAAGTAGGAGCTAAGTATTGAGAAG
ATACTGACATATATATGGGAGTAATGGACACTGTAGACTA
CTAAAGGGAGGATGGAAGAGGGGTGGGTTAAAAAACTATC
AGGTACTATGCTTACTACATGGTTAATGGGATCCATACCC
CAAACCTCAGCATCATGCAATATTCTCATGTAACAAATCT
GCACATATAACCCTTATATCTAAAATTTAAATTTAAATTT
AAATAAAAATGGGCCACAGGTCAGATCAGACATGTCACCA
ATGAAGATACAAAGATGTCAAATAAACTTCTTAAAAGATG
CTCAATGTCATTTGTCATCAGCAAACTGCAAAGTAAAACA
ATAAGACACTACTACCTACCAATAAGAAAGACTAAAGTAA
ACACAAACAAAAATTACGTGACTGTAGCTGATCAGAAAAT
GAAAACTAAAACAAAACAACAACAACAAAAATCTGGAAAT
GATGCTAGAAACACATGTACAAGCTTTTGTATGGGCATAC
ATTTTTCTTTATCTAAAATATACACCTAGGAGTGAGATTG
CTGAGTCATATATTAATTCTATGTTTAATCATTTGAAAAA
TTGCCAGACTGTTCCAAGTGGCTGTGCCAATTCATATTCC
CATCAGTAGTGTATGAGGGTTACTATTTTTCCATATAGTT
ATGCATACTTGTTATTATCTGTCTTTTTAATTCTAGCCTT
TCTAGTGGGTGTGAAGTAGTGTCTTGCATGATTTTATTTA
CATTTGCCTGATGAATAATGATGTCAACCATCTATTTATG
AGCTCATTGGCCTTTTGGATATTTTCCTGGGGCAATGTCT
ATTTATAAACTTATAGCCTTCTTTAAAATTGGGTTATTTG
TCTTTTTATTACTGAATGGTAAGAGTTTTTATATATTCTA
AATAAAGACTTTATCATATGTATGCTTGAAAATATGTTCT
CTCATTCTGTTGATTGCCTTTTCACCTTGATGGTATCCTT
TGAAGTACAAATGTGTTTAATTTTGATGACGTCTAGTTCA
TCTATTTTTATCTTTTGTTGTTTTTGCTTTTGGTGTCATA
GGAAAGAATCCTTTGTGAAATCCAAGGTCATGAATATTTG
CCCATATGTTTTCTTCTATGAAGTTTATAGTTTTAGCTCT
TTTATTTAGATTTTTGAACCATTTTTACTTACTTTTTTAT
ATGATGTGAAGTAATGGCTCAATTTTGCATGTGACTATTT
ACTTGTCCCAAAAAAGTTTTTGGTAAGACTATCCTTTTTA
TGTTGAATAATCTTGACACATTTGTTAATATCAGTTGACC
ATAAATGTATGAAATTATTGCTTGATACTCCATTCTATCC
CATTAATTCATAAGTTTATTCTTGGGTCAGTATCAGACTG
CAGTGCATTTAAGTCATTTTATATCATCATATATATATAA
GGACTTACTCTTCTGTAAAACATCAATATATATGATGAAT
ATTCAAGATAAAACAAGAAATAAAGAAATATTTATATATG
AAAACCTATAAAAATGCAGCTAAAACTATCAAGTCTGTGG
TATTTAATCCAGGACCACCCCTGCTTCCTCCATGCCAGCT
CAGTGAGGCATAGACCTCACTTCAGACTGCTTCAAGGGAG
AACTGGGGCTCCCTGTTTCCCACAAATCCCAGTCAGAGAG
ATTTTTTTTCCTGAAGAAGCATGACATTAGCATTTATCAT
CTTCTTCTACTTACCTGTTTCTAAGCCCCAAGTGAGTAGA
ACAGTGAAGTGGTGTCTCCCTTTTGCTGCCAAACCACCTT
CTATATGGCATGATGAGAATACTAGGGCCCAGATAATTCT
TGCCTGAACGTATGGGGTGTTGATTTCACACCAGGAGAGG
CAAATGGAGAAGACCTCAGGCTGCCACTTCACCCACTCTC
CAAGTGATTTTATATACAGACAGTAATAAGGAATTCCCAA
AAATCTATTATAACTTTTTTAATTTGACAAAGTTGAATCC
TGTATTGTTGAAAGATATATGATCAATGTACGAAAACCAA
GTTTTATTTCTGTACACTTGCAATGAACAATCTGAAAATA
AAATTAGAAAAACAATTTCACTCACAATAGCATGAAAAAT
AAAGTACTTAGGAGAAATTAAAATTTGCAAAAGACACACA
AAATGTATACTCTGAACACTACTAAGTATTTGGGGAGAAA
ATAACGGGGCTCTAACTGAATGAAAAAACAAAAAGTACCT
TCTATTATTTGAGTGGAAGACTTAAGGTATGTAAAGATGG
CAATACTCTACAAACTGGTCTCCAGGATTAACATATTACA
TATTAGAATCCAAACTGACTTCTTCATAGAAAGTGAAAAG
CTAATTCTAAAATTATTATGGAATTATTAAGTCCCAGAGT
AGCCAAAATCATTTTGAACAAGAACAAAGTAATATTGTTT
ACAACTTCTGATTTCAAAATTCAGAGTCGCTCAATGGTAT
TCAAGACAGTGTGGTACTAGCCCAAGAATAAACACATGAA
TTAATGGGATACAATGGTGTATCTAGAAATCATTTCATAC
AGTTATAGTCAACTGATTTTAACAAATGTGTCAAGATTAT
TCAACATAAAAAGATAGTCTTATCAAAAATTTGTTTTGGA
ACAAGTAAATAACCACATGCAAAATTGAGACCTTCATATC
ACTTAAAAAAAGTAAATATAAATAGTTCAAAGATCTAAAT
GGAAGAAGTAAAATTATAAATTTCATAGAAGAAAACATAT
GGGCAAATATTCATGACCCTGGATTTCGCAAAGGAATCTT
TCCTAAGACATCAAAAGCAAAAACAACAAAAGATAAAAGT
AGATAAACTAGACGTCATCAAAATTAAACACATTTGTACC
TCAAAGGATACCATCAAGAAGGTGAAAAGACCATCTACAG
AATGTAGAATGGGAGAACATATTTTCTTTTCTTTTTTCTT
CCTTTTTTTTTTTTTTTTTTTTTTTTGAGACGGAGTCTCA
CTCTCTCGCCCAGGCTGGAGTGCAGTGGCGCGATCTCGAC
TCACTGCAAACTCCGCCTCCCGGGTTCACGCCATTCTCCT
GCCTCAGCCTCCTGAGTAGCTGGGACTACAAGCGCCTGCC
ACCATGCTTGGCTAATTTTTTGTATTTTTAGTAGAGACGG
GGTTTCACTGTATTAGCCAGGATAGTCTCCATCTCCTGAC
CTCGTGATCCACCCCCCTTGGCTCCCAAAGTGCTGGGATT
ACAGGCGTGAGCCACCGCCCTCAAGCCTGGGAGAACATAT
TTTCGAAGCACACATATGATTAAAGTCTTTATTTAGAATA
TATAAATACTCTTACCGCTCAGTAATAAAAAGACAAATAA
CCCAATTTTAAAGAAGACTATAAGTTTATAGACATTAACC
CAAGGAAAATATCCAAAAGGCCAATGAGCTCATAAAGAGA
TGGTTGACATCATTATTATTCATCAGGCAAATGCAAATAA
AATCATGCAAGACACTACTTCACACCCACTAGAAAGGCTG
GAATTAAGAAGACAGATAATAATTATGCATAACTATATGG
GAAAATAATAACCCTCATATACTACTGATGGGAATATGAA
TTGGTGCGGCCATTTGTAACAGTCTGACAGCTCCTCTAAT
GATTAAACACAGAATTAATATATGACTCAGCAATTCCACT
CCAAGCATATGTTTTAGACAAAGAAAAACTTATGCCCATA
CAAAAGCTTGTACGTGTGTTTGTAGCGTCATTATTTATAG
TAACCAAAAGGTAAACACAATCTAAATCCATCAATTGATG
AATGCAAAGGTAGTATGTCCATAAGATGAAATGTTATCCA
TAGAAAATAATGAAATACTAAAGCATGTTACAATAAGCAT
GAGCCTTGAATGCGTTATGATAAGTGAAGCAAGCCAGCCA
CAATATAACATATTATATGCTTTCATTTCATATGAAATAT
CCATAATATGAGGATCTACAGAGACTGAAACTAGATGGGA
GATTGCTTAGTTTTAGAATGGGGGTCATGGTAAAATGGAG
TAATAGCTAAAGGGTATGTAGTTTCTTTTTGACATGACTG
ATATGTTTTAAAATTGATTGTGGTGATAGTTGTACATATT
TATAAATATACTGAAAATCGCTGAATAATAAATATTAAAA
TAATGCATTTAAAAGAAGAAAATATGAGCTATCATATGAA
TGAATTTAAGATATGGATGAATCTTAAATGGATATTGCTA
AGTGAAACAACCCAATCTGAAAGGGAACCATACTGTAATG
ATTCAAATTATATGACAATCTAGAAAAGGCAAGACTTTCA
GTGATAAAACAATCAGTGGTTGCCAGAGGAAGGTAGGTAG
AATAGGACAGGTGGAGTACAGTTGGAAATGGCAGAATTAT
ACTATATGATATAGCAATGATGGATTCATTGCACTGTGTG
TCAAACTAGTAGAACTTTACAAAACAACGAGTGAAACTTA
CTGTGTGCAAATGTAAAAAAAATCGTTTGGGGGCTGGGAA
ATATAAAGAAGGAATTCAAAATGTGACAAAAATATAACTA
TGTTACAAATTTACAAAACAACTGTACAGAAGTTTTGCTT
AATATAAATACATACAGCTAAACTGAGAGACAATTATAGA
TGTGTGTATTTACTTACACCTCTCTTTTCTATGTCAATCC
TAGATACAATATTCCCATAGCAACGATTACACTTGGCACC
TACATCTTGTTATCTAATACCATTGGCACCTACATTTTGG
TATCTAATACCATTATCCAACAAAAGGAGTGAGAGCTCCT
TAGAGAATGATGGATACTAGGGCTAGGGCAGGAATTATAC
AAGATAAGCCTACACTATCAGGTAGTATCAGAGATTAAGG
AAGGAATTCAAGAAATCACATTGACGGGGTATGTAAAGCA
AGACAGGAACTATATAATAATTTATTCTATATTTCAAAAA
GAGGAAAGATTTGGAATGTTTGAAACAGAAATTAATCATA
AATATTTGAGGTGATAAGTATCCCAGTTACCCTGACTTGA
TCACTATACATTGTATGCAGCTATCAAAATATCATATGTA
CTACCAAAATATGTACAGCTGTTGCATATCAATAAAAAAT
TTTAAAAAGAAAAGTTACCAATAGTCGAAGTTGAAACAAT
TTGTCCAATAAAATAAAGTAATATCTGATTATAAGCCAAA
ATTAAAGACCATGTTTCCATACTAACATAAATTATTGATT
CAATAAATATATGAATGGGGAGAAACAGATATTCTGCACA
GAAACATTTTAAATAATACGTAGAGATGCTCTCCCCTAAA
GAAGCATAACATCCCATTTTCAAAATATAGGCAGTGAACA
GTGACATCCTTTCAAAGGATCAGTATGAAAGGGGAGGTGG
GAGGAGAGTAACTTTACAATGGAGAAACCTGAAAAATAAA
ACACCATGCCAGTCAGCTAATCAAAGGCAACATCAAAAGC
GATATCATGTTGATAGTACATACTTTTGATATGCTGTGAT
GAGAATGAAACTATTTCTGTGTTTCCACCCTCAATATATA
TAACTCAGCTGCTATCATTTGGATGTCTGTCCCCCCAAAC
CTTATGTGGAGATTTGATCCCTACAATTGGAGGTGGGGCC
TAAGAGGAGGTGTTTGGGTCATGGGGGCAGATCTCTCATG
AATAGATTAATGTCATTCTCGGTAGGTGGGTGAGTTCTCA
CTGTATTAGTTCCCACAGGAGCTGGTTGTTAAAAAGAGCC
TGGCATCTCCCCTCTTGACCTCTTGCTTGCTCTCTCACCA
TGTGGTCTCTGCATATGCTTCCTCCCCTTTGCCTTCTGTG
TGAGTGGAAGCACCTTGAGGCCCTCATCAGGAGCAGGTGC
TGGTGCTGTGCCTCTTGTCCAGTCTGCAGAACCAAGAGTC
GAGTAATTGTTTTTCTTTATAAATTATGCAGCCTCAGGTA
TATTTTACAGCAAAAATTGGACTAAGACACTAGTTCAATC
ATGAGAATAACATCAGAAAAATCCCAGTGGAGGACAATAC
CTGACCACTACTACTCCCAACTTTCAGTCGTCAAATACAA
GGAAAGTCTGGGACACTTTTAAAATCACAAGAAACCCACA
GATAGTGAAGTAAAATGTAACACAGTATTCTTAATGGGGC
AATGAAATAGAAAAAGGACATCAGGTGGAAACTAAGGAAA
TGTGAAAAACAAAATAGGTAATACTGTGCCAACATTTGTT
TATTAATTCTAACCAATATACCATACTGATATAGCAGGGG
AACCTGGATGCAAAGCGTATGAGCACTATCTGTACTATCT
TCATCTTTATTTTTGTAAATCTAAAACCATTCTAAATTTT
AAAAATAAGAAACTAACTAGTGAATGTTAAGCTAATTGTA
GCCTTAATGAAATTAGTAGAATAAAAAATAGGTAAATACT
TTATTGATAGTAGCAGATAATTAAATTGTCATTCCAAATA
TGCACACAAATACACACATCTGATAACAATATAGACAATA
TTTCTGTTGTATTAATTTCAGATAATTTGCGTGTATTTGT
TAATATACTGTGATTTTCCATATTTGTTCCCCCAACACTT
CGTGCATATTTCAATGATACCATTTGGCATTTGTAACAGA
AATACTCATTTATTTATGTGTCTATATTCCCAGCTAAATT
CTTAGTACTTTAGTGACAGACACTGTTCCTTATGTATCTC
CTGATAACCTTTTAGATACACGCTCTATTTCAATAAATCA
TTGATTCACTGAATGGATGAATAAATGAATGAAATAGGGT
GTGTGTGAATAGAGTAGTATACTTCCATGACTTTCATATG
TGCACACACCCATGCACATACACACACATACATGTATATA
CTCTGTGTGTGTACAGATAGGTAAACAGGGAAACCAATTT
TAAAATATTAGTAAATTACTACAAAATAGCAGAAAGCATT
CAATACAGTTTTTATGTATTTAATGATGTTTCAAATGCTA
TATAATGCATTATATATATATTTTCTTCTTCCCTAATCTC
TTATAATCATTAATATCCTTCACATAGAACATTTATAGTA
TACTAGACACTGATATTTATTGTTATATTACTAAAAGTAA
AATAAGATCCAGATATTAATGGTCAGAAAATACAGCAGTG
AAGACAGATTATAGCATGCAAAATTAATAAAAATACTGAT
AACATGTAGCCGTGTATACTCAAGTCATAGTTAGAGAGAT
AGGCACTTTATTTGGTTCCTTAGCAACTAGTACCTAATTT
TGGTATAGAATTTATCCTGCTGTTTTGTAATTGACAATTT
ACTTCCTTAGCACATGGTTTAGATTTTCATCCCTGTGAGA
GTATGGATTTTTTTATTCGTCAATCAAACTCTGAACCTAA
TAAAATGTTTGGCACAAAGCAGTGACTCAACTGACATATG
TTTAATCTAACCATTCGTCACTTTCTATATTAAAATATCT
TGTGCATTTTTCAAGGTGCTGCATGACTCCACCTATATTT
TTAAACATCATTTTCTAAATTATTGAACTGTATAAGCTTT
TCTTATGTTTTTCCTCATGTAAATTCAATGTCTGTCTTTA
ATACGTTTAACTCATTCTATTCCCTACTCTTTCCAGCTTG
CAACAGCCCATTTTCCCTCTGATTACCAGTTGTCCGAATC
CCACCTGAATTCCAAGGCACACATTATTAAAACTTCCTCT
TTTATTTTTTAAATTATATACATAAACTCTCACAAATATA
AACTGTATTTCAAAAATTTCCTATTTATTTTTGTCCATAT
TTGTCATTTAATTTTATTTTGAAATATAGTAACTAATGTC
CATTTTTGCATCATTTTACAAGTAGAGAATTTTAAATTGA
GACATTTTTATATTCCCTACAATTCATTTCACAATCCATG
ACCTATGCTCACTAAACACATTTTAAAAAGGGCTATGCAA
CTAAAAAACAAGCAGCACACAGTATGTGTCTTATAGTAGT
TTAATTACTATCAAACATTTCAAAGCTATGTTTACTTGCT
AATTTGGTTATATAATTTCAACACTAACAAAATGAAGTGT
ATTTAATGATCAAATATTCTATTATTTATGAAGGTTTTAT
AATAAGTAAAATGTCTCCAATTATAAAGTAAAATAAAAAA
AGAAAGTGCGCCCAACTCTAAGTAGACCACAACAATGGCA
GGAAAATAATTTGTATTAAAAATGACTAGATTAAATTAAT
AATTATTATTATTACAATGTTAGGATAAGATTTTTATTTT
TATTTTTGGTATTTGTCATTTAAGTCCTTCTCTGTGAATC
ATGCTATAGAGTAGATTTTCACTGGCTGAATAATCAGCTG
TTTTTGATGGTGCAAAATATAGATTTACAGTTAAAAAATT
CCTAATTTCACTTAAAAATAAATTATCTTATGGAAAAATG
GTAAGTCTACAGTATAATGTCTAATGCAAACTATTTCAGT
AATGTGGAACGTTGGGAAAAAGCTACTTGTTATCATTCAA
TGACTATGATATCATAATTGACTAAAACTTAATGAAAATA
TGCTTTCATACGGTAGTAACACCATCAGCTTGTTATTCAC
AAGTAAGTAAACGTTGATTCTAATTCAAGTGCCTAGAAAA
AGTTATTTTTTAAGTAGTTAGCAGAAGAAAACATCTTATT
AATTTAAACTAGCAAAGATATTTTATACAACTAAAATTGG
TATAAAATTTATATGATGTTGTTTCATATACTTACGAAGT
TAAAGCATGCTTCTACCTACACCAAAGGCTTAAACAAGAC
ATAAGTATTTGGTAAAAACAATTATTAGAATGACATCTCT
TCATTTATAATATTCTTGTGGTTTAGGCATTTTAAAAATA
GTGATATCTACTTTGGGGAAACTATTTAAAAGCAAAAGTT
GATTTTCTTAAACATTGTTATCTCCAAAGTTGTTTGCATT
TGACCTTAGAAATTAAAATTACTGTATATTATAAGAAATA
ACTTTTAAAATGTGAACATGAGATATGCACCTATAAAATA
ATGTTCTGACATAAACTTAAGACAAGTATAAATGTTCATA
ATACATTTAGAAAAGAAATAGGCCTCTGCTTTTCCAGTCT
ATCTTACATTCAAAACAGCAAAGTATAAGCATTATTTCTT
AGATTATAGTTATAAGCAAAAAGCTATTTTTCACTTGAAT
TTTGATGAGAAATTGAGAAATGTGGACATCTTACTTTATC
TTGTCTTTATATGAAATATTAAAGGGATAAAATAATTTTA
TTAATACTTTTTGTACATGTATTAGCTAAATAAAATATTA
TATAGCAAAAATTTTAAAGATTGATCTATTAATTTTGGTT
ACTATTTCCTATAATTACAATGGTGGGATATATTATAATT
GGTAAATTAGATCATTTATTCATGCATTCAAGATATATTT
GAATATATTTAATGAGTATATTAAAAACCAGACACAATAG
TTGTCACATTAGACAAGTTGTCTCGCTCACAGAGTTCACA
GCATAATGTGGATTATTTAAACCATAATCAAAAGAAAGTT
TGTGCCCAGAATTATAAGTTTTCTGACTTGTCTAAAATCT
CTGATCTACCTCTCCTACCTTCCAAAATTACTTTTGTTAT
TCTATTTTATTATTTATTTTTGACGGAATCTCGGTCCGTC
ACCCAGGCTGGAGTTCAGTGGCAGGTTTTCAGCTCACTGC
AACATCTACCTCTGAAGTTCCAATGATTCTCTTGCCTCAG
CCTCCTGAGTAGCTGGAATTACAGGGACACACCACCATAT
CCGACTAATTTTTTATAATTTTTGGTAGAGATAGTGCTTC
ACCATTTTGGCCAGGCTGACTTCAAGTGATCTGCCCGCCT
CAGCCTCCCCAAGTGCTGGTATTACAAGTGTGAGCCACCG
TGCTCAGCGGCTTTTGCTTTTAGGAAATCAGTTATAAACG
TTTTCCTTCTAAGTTCTAATACAAGGAATTAGATCATGTA
TGTGTCAGATATTCTGGGATAATATGCAACATAATGTTGG
TGAAAGTATATAGTATGTAAAGATAATATTGATTTGTATT
TGTATATTCCAAAAGCTTCATCAATCACAGTTGCAAATAG
GTAGCTGTAGTATTGCAGATTTAATTTGCCAAAGGAGACT
TTATATAATGAGCCTTTATAAGAGCATCAAATATTTGTAA
ACCATTCTTCTAATTTCATTTATGTAATTAACACTTGTTC
TTTCTAACGTATTACTACCAATTACATTTTTCTGATAAAA
AAAATCAGAAAAAGTCAGTATGTAGTAGTGACTAATAGTT
TGGTCACAGAGAGTAAATAGAATGACTGTCTTTTCCTAAA
TGAGGATGTTTATCACCATAAATGCACTATAATTTCAGCA
AGCAATTGAGACATAAGACAATAATTATTTTCTCTACAAG
TTGAATTTCTTTTTTTAAAGATAAAGCATCCTTGTTTTCA
ACCTGTGATATACAGACAGAATTTCTTGTTATTCTTTGTT
AACCCTTCTCTTAAAGAGATTAGGTAACCATAAAAGCATG
TTTTCTCGTTAATATTTCCTACATTCTAGTCTATTTCACC
TCAGATTGTGTAGGCAGATTATACTCATAGAGATTAAGAG
AATGGAATCAAAAATCCTCATTTTAGTCTCCAGACAAGAA
AACAACAAATAAAAAAAATAGAGTATCAAAGACAGAATAA
ATTCAAAACAATGCATTTACAAGATTTACATTTACATAGT
CTTTTTCATATTTAAAACTATCTGTTGTTACAGTAAAAAA
AATGAAGTACTATGTTTCATGAATATTCCTGATATTTAAT
GAAGTAGTTGGAGGTTTTTGGTATAGTAGAAGAAATGTTT
TAGACTGTTATTTGAAAAAATAGAGCTACAAGGCATTATA
AATTGGTATTCCTGGTATTCCTTTCAAAAAATGCATACAT
TCCTTTGGTTTATGAAATTACAATGCCTCAATAAAACTCT
CATAGTATCTAAATACTATTTTATGTGTATTAAAAAGAAA
AATATTCAATTAATGTTTTTGAAGAAAATGTCCAAGTCTT
AAATTGTTTCAACATGTCTAATATTGCTTAATCACTTCTC
TGTTGAGATATCAAAACATTGAAGAATAGATCTGTTTTTC
AATGTGCACATTGAATAACTTTGGCAAGTTATTCATCCCT
AAGGATAAATTTTTGGAGTGGGACATTCAAAGTTCGTGCA
ACAAATTTATATACATATATAAATATGCATACTTTATATA
TAACAATTTAAACATAAAATACAAAAACATAAATATATAA
ATACATAAAAATATTTTATAAGCTATGTTGTAAATGGTAG
TTTAATATTTTTCTCAACACTGCATTGTTACAAAGAAAAA
TGAAGAAGTATATTCAAAATTGTTATATCCGCTTGCTGAA
TTGACCCCTTTAACATTATATAGTGACTTTCTTTGTCTCT
TCTTATAATTTTTGTCTTGAAATCTACATTGTCTGATACA
AGTATAGTGACTCATGCTCTTATTTTGTTTTCTATTGGCA
TGCAATACCTTTTTCTATCCCTTTATTTCAGTCTGTATGT
GTCTTTATTAGTGAAATGTGTTTCTCGTAGACAACAGATC
AATGAGTTTATTCTTTCATTCATTCAGTCAGTCTATGCCT
TTTCATTGGAGACTTTGATCTATTTACACTCAATATAGTT
ATTAATAAGTCGGGGTTTACTCCTGTCATTTTGTTATTGT
TTTCTGATTGTTATATGGTCTTATCTTCCTTCTTTTCTTT
CTTCCTGTCTTCCTCCAGTGAAGGAGATTTTCTTTGGTGA
TATTATTTAATCTCTCACTTTTTATTTTTTTGTGAATCCA
TTGTGTGTTTTTTGGTTTGAGGTTACCATTAGACTTACAA
ATACTATCTTATAACCCATTACTTTAACCTGATAACAATT
TAAAACTATTTGCATAAACAAACAGACAAAAAGGAAACTA
ATATGAATTCTATACCTTAACTTTATCCCCCTGCTTTTTA
ACATCTTGTTGTTTATATTTATATCTTATTGTATTGACTG
TATCTTGGAAAGTTATTGTAATTATTATTTTTGATTAGTT
CATTGTTTAGTTTTTATTTATGATGAGTAGTTTGCATACC
ACAGTTACAGTGTTATAATATCCTATGTTTTTCTGTGTAC
TTACTAGTGAGTTTTGTACCTTCAGGTAAATATTTCTTGC
TCATTAATGTCCTTTTCTTTCTGATTGAAGTACTCCCTAT
AGCATTTTTTTGTAGGACAGGTCTGGCATTGATGAAATCC
CTCAGTTTTTGTTTGTCTGGGAAAATCTTAATTTCTCTTT
CATGTTTGAAGGGTATTTTCTATTTTCACCAGACGTCCTA
TTCTAGGGTAAAGTTTTTTTTTTTTTTCCTTCAGTCTTTT
AAATATGTCATGCCACTCTCTCCAGGCCTGTATGATTTCC
ACTTAAAAGTCTGCCATCAGATGTCTTGGAGCATCATCAC
TTGCTGTTTCTTTTCTCTTGTTGCTTTTAGGATCCTCTCT
TTATCCTTGACCTTTGGGAATATAAGTATTAAATACCTTG
TGGTAATCTTCTGTGGGTTAAATTTGCTTGGTGTTCTATA
GCCTTTTTGTACTTGGATATCGATATCTTTCAAGAGGTTT
GGGAAGTTCTCTGTTATTTTCCCTTTGAATAAACTTTCTA
GTAATATCTCTTTCTCTACATCTTCTTTAATGCCAGTAAT
TTAGATTTGCTTTTTGAGGCTACTTCCTAGATCCTATATG
TGGGCTTTATTGTCTTTTATTCTTTCTCTTTTGTCTCTTC
AGACTGTATATTTTAAAATAGCCTGTCTTCAAGCTCACTA
GTTCTTTCTTCTGCTTGATCCCTTCTTCTATTAAAGGACT
CTGAGATATTCTTCAGTATGCCAACTGCAGTTTTCAGCTC
CAGAATTTCTGCTTCATTCTTTCCAGTTATTTCTATTACT
TTGTTAAATTTAACTGACAGAATTCTGAATTCTTTCTCCG
TGTTGCATTACATTTCTTTGTTTTTCCTCAATGCAGCTAT
TTTGAATTCTCTGTCTGAAAGGTCACATATCCCTGTTTCT
TCAGAATTGGTCCCTAATGCTTTATTCAGTTCATTCAATG
AGGTCATATTTTCCTAGTGGTGTTGATGCTAGTAGGTGTT
ATTCAGTGCCTGGGCATTGAAGAGTTAGGTGTTAATTTTA
GTTTTACTCTCTGGGCTTATTTGTGGCCATCCTTCTTGGG
AAGACTTTTCAGACATTTAAAAAACTTGGTTGTTGTGAGC
TAAACTGTGTCTGCTTTAGGGGACACCTCAAGCCCATGCT
GTGGTTCTTGCAGACTTGTACAAGTACCACCTTGATGGTC
TTGGACAGAAACTGGGACAATTCTCTTGATTACCAGGCAA
AAATTTCTATTCTCTTTCCCTACTTTCTCCCGAACATATA
AAGCCTCTCTCTCTCTCTCTCTCTCTGTTCTGAGTCACCT
AAAGCTGTGACTGGAGTGACATAAGCAACCCTGAGGCCAC
TGCCACTATGACTGTGCTGGGTCAGAGTTGAAGCCAACAC
AGTGCTGGGTCTCACCCAAAGCCTACTGTAACCACTCCCT
TGCTACTATCTATGTTCACTCAAGGCCCTGGGCCTCTACA
ATAGAAAAGGTGGCACAGCCAGTCAGGCCTGTGGTGCTTC
CCTTCTAGGCTGTGAAGTCTCCCAGTCCATGGGTGGGCCC
ACAAGTGCTGTTGGGAGTCATGGAGTAGAGTCAAAAACTT
AGAAGTCTGACATTCTATGATATTGCTGCTGAGCTGGCAC
TCAAACCACAAGTTGCAAGCCTTCCTACTCTTGTCTCCCC
TTTCCAAAGGCAGATGAGCCTCATCCAGTAGCCACTACCC
CAGGCCATGAGGAGTACTGCCAGACTACCACCAATGTTCC
CTTAAGGCCCAAGGTCTCTTAAGTCACCTTGTTGTGAATC
TGCCTGGTCTAAGACTCATCCTCCAGGGCAGTGGACTCCA
TTCTGCCCCAGGGCATGTCCAGAAATGTCATTCAAGAGTC
AAGTCCTACAATTGAGGACCCTAAGAGCCTGCTTTGTTCT
CTATACCCCTGTGGTCATGCTGGTACATAAGATGCAAAAC
AAATTCCCTTTCAATTTTCCCTCTGCTTTTCTCAAGCAGA
AGAAGTTTTCCCAGTAGCCACCACAAGTGGTTAGGCGCTG
AGTCTCACCTAATGTCAACAAGTCTCAGATGCTCATCCAA
GGCTCTTGAAGTAGTACCTGGGTGTCGCTACTGGTTATTT
ATGGCCCAAGGGCTCTTTAGTTAGCAGGTGATGAGTTCTG
CCAGTACTGGTTCCTTTTCTTCAAGTCAGTGGGTTTCTTT
TGGTCCATGGTGTGTCTACAAGTATCATCTGGAAGCTGAG
GCCTGCAACAGGGACCTCACAACTCTTACTGGTATCCTAT
CCTGCTGGAACTGATCTGGTATCCTAGCTGAAAGACAAAG
TCCTCCCCACTTTTCCCTCTCCTCTCCTCCAGCGGAAGGG
GTCTCATTTGGAGCTATGAGCAGTGCACCCTGTAGTTAAG
AGAGGGGTGATGCCAGCACTCCCTTGGTTGCCTTACCTGG
TATCTCACAATGTCATATCCGCACCACCACTAGCCACCCA
CCCCTTGCCCAGTCCACTGTCTCTGAGACTAATTCAGCAC
TAGAACTCACCTAAGAGTTGCAGTCCTTATACAGAGTTGC
AGGTCTAGACTGCCTTTCAAGCTTACTCAGAGACAAAATG
TGCTATGACCTTTGGTAGCAACGTTTGCAGGCACTCAAGT
TCAGACCAATAGGATTGGTGATTCCCCTCTGGCTACAGCT
GGTTTAAATGTTTCCTCCATGGGCAGGTGATGCTGAATTT
GCTCTGGTTTTCCTTTCTATTCTAACAGGACAGCACTGGG
CTCAATAATGTCTCACAATTACTGTTCTCTCTCTAGCCTA
GCACCCAGAGAAGCTCTCTACACCAAGCATCCGCTGCTGG
GGTGGGAGAGGGGTAGTGTTGGTATTTCAGGACTAGTTTT
TTATGCCTTCAGTGCCTCTTTCAGCAATATGAAGTTAAAA
CCAGGTATGATGAGGGCTCACTTGATTTTGGGTTCTTATG
AAGATGTTTTTCTGTGTAGAGGGTTATTAGCTTGGTGTCA
AGGTGAGGGGAACAATCAGTGGAGCTTTCTACTCTGATGT
TTGCTCTACCTCCTCCCTTCCCTGAATCTAGAAACTACTA
TTTTACACTGCAATTCTGTGAGTTTTTTTTTTTCTCCCAT
ATATCAGTGAGAACATGCAGAATTTATCCTTCTGTGCCTA
GCTCATCTCACTTAATGTAACTCCAAGCTCATGCATGTTG
CCACAAATGACAGAAACGTTTTGTTTTTGTTTGTTGTTAA
ATAGTATTCCATTGTTTATATATACACCTCATTTTCTTTA
TCCATTTCTTTATCCATTATACATTTAGGTTGATTCCAAA
GCTTGGCTATTGTAAAGAGTGATGTAATAAACATGAAAGT
GCATATATCTCTCTGACATGCTGATTTCATTTTGGGGGAT
ATATACTTAGTAGTATACCCTTAGTATGATGCTCCACCTC
TGCTAGGTTCCCAAGGGAGAAGGGCTTTACTGCTGCTTAA
AACTTGGCTTGGGGATGTCAGGCCATTAGGCCAGACTGGT
TTGGTGGTGGCTTAGCCTCAGGGATAAAGAATTGCCATAG
CTGCTCACCCCTGGAGCAAGACACACTCAAGAGGTAGTCT
GCTTCCAAGATGATGTAGCATAGTTGTCATGCATGGGGCA
TTGAGTATGGCATATGCTGGCTTCTTCTTTCTGGGGAGCA
CAGCTATGTAAACTCCAAGAGCTTCAACAGCTGGACTTAG
TGTCTGTGAGAACTACAGTGGATGCCAGTAGAGAGGTTTG
CCAGTGGAGAGGTTTTCCAGTCTTCAAGGTTTTGATGGGG
GATTCTAGGATCCATTTAGTTGCCTCCTTACTGTAGAGAA
AAGTTCCTCTAGGCTCGTAGCTGATGCTGGTTTGGGTATG
GGGTTGACATGTTCTTTTATTATTTGGTTGACGATCCTGA
GTTTCTGTGTTTACAAGGGTTTCTTTTATTTCTCGGATAC
ACTCCAGCACTCTCCTTCAATTATTTTAGTTAAAATATAG
TTATTTACTTCTAGTTCTGGCTGTCTTCATGGTAGGGATG
AGAGCTAGGGGCTTATATTTGACTATATTGCTAATGCCAT
CTAGAAAAATTCCCCATGTTGTTTTGATTTTAGCACCTAA
TGCATTACTTTGTAATTAATTTTAAAGGGTACTGTTAAGA
TATCATTATGCTATAATACATAATATCCAGAAGTGAAGAG
AAATGATTTTAAATCTCTAGAACATTTTATATCAGTCTTG
TCCCTGTATGCATTTTCTTTCCTAGTTTTATTTTTAATTT
AGTTTTCCTTTTGTTTGAATGAGTATAATTTAAATTAAGC
ATAGACAGTACTAATTCCCAGCCTTGTTTCTATCCACCAA
TCTACCTGTCTCTATCACTGTGTGACACTTTGTTTTTCAC
TCATTATGTCCTGACTATATCCCATATCAGTACATATCTG
CATAGTACTCCATCCTTGGGGTATAGAACAAATATAATAT
ATTGCAATGAGTAATCACACTATCCTTACTATTTTAAGGT
TGGCAATCATTTTTATCAGATATTTTAAAAATATTTTAAA
GGCACTAGAAATCCAATGAAAATATAATTTATCTCAAAAT
AACTTTTATTTCAGGATCTAGATGTTAACCAACTGATTTA
TGTCAAGTCATGGAAAAACAAAACTTGTTTCAAAGTTTTC
CAAACATGAGCAAGCCTTAAGTTCCAGCTACTCAAGTTCA
TACCTTTAACACAGATTTAATTTTTAAATATAAAGTATTT
TCTTTGAAATGATATACACATTAACTTTCTTATGACCAGC
ATTGTCAAACTCATTATTCTGTCATTATGATATATGAATC
TTGCATCTGAGTCTTACTGGATGTTTATTTTTACCTAGTT
AGACTCATATGATAATTAATATGGTTATCTAGATGTTTCA
TTGTAATGGAGACAAAAAGTTGAACCCATGCAGTTGATTT
TATTCTTTGAAACGTGGGTAATTTATCATGATGGCATGAA
CAATTTTTTTAATTGGCTATTGTGATGGTTGGTGCTGTTG
ATTAGACTTTCCTATTTGTATTAAATCTCTTGTTATTTGC
CTGGTTAATTTGTTTCACACAGACACACACCCCACATACA
CACACTCACACAAATGCATTATAAACCAATATCTGCTAAA
AATATATAATCAACTATGTATATATCACTCTCATTAAAAA
TTATTAAAATCACAAAAATTAAACATAATCTTTCATATTC
ACTTCTATTTGGTATGAAAATTACCATTTGATATTCTTAA
ATTATCTTTGACTATTTTGTGTATAATTTTGAGCTAAGGG
ATTTAAAAAACATATTCTGAATGAAATAACTACTAACACT
ACATCTATTACTAATAAATTTCAGTTGCTTCCCCTTTTGT
CTGTTCAGTGTGTATCCATCGTTCTGATGAACATACTAGA
AAGTGAACACAGTGAATATTTTGGACATATTCTGCTTTTT
GCTAACTAAACATATGAACTCAATTATGGAGACAAAAGAA
GTATACTCATCATTTTTTGTGATAGTGAGGTTAAATATAC
TTTGTATAAGTTTTGTGGAAATTTGCAAGTTTTTGTCTTT
TTTATACCTTTTGATCACTTTCTATTTTTAAGGATTCTAT
AAACAATTTGAATCCAGTGGGTAAGATTTCCCGGGTTTAT
CGTGTCTGGTTTACTTAAAAGCCTATTTTTTTTTATTTCA
TTGCCTTTTCCTACCCTTTATGATATCCTTGTCAATTAAT
TTATAAGCTTTTTTTTGGCTACACTTTATTTTCTTAAAAT
TCCAATCACGTTAATACTTTCATTTCCTTTCTTCATATAT
GTGCTTGCAAAACCTTCTTGTATGATATCAGATTGAACTC
AGTCAAGATTTGTTGCTAAACCATTATTTCATTGCAGTAG
ATAAGAGACTAATTTACCTTAAATATGTATAAATCAAGTT
AAACTCACAAGCAACAATACAGTAAATATGTATAGTTAAT
AAATGTGTTTGATAATTTTGCCTGAAATGACTGATTGGCT
CCATTTCAATAAATTTATGATTGGTAAAGAATCAGCACCA
AAACCTATAAAATTCTTACAGAGATCAAATGTAAATAAGA
GGCTTTATTTCAGTCAAAATAAGTTTAATTTTATCAACTT
TTAAACATAACAGACATAAACTAAGCTCACATACAATATG
CTTTTTTCCTAGAAAGAATGCAGAATGTTAACAGATTTAC
AAAAGAGACATATAATCCAAAAACATTAATGAGTATTTAT
TGTGTGATTTATTCTCCTTAATAAACACAATGTTGATCTA
AGTTTGTAAGATGTGTGATTTATTATATAGAAAAAAAATA
CTTCTATGAAAGCTAATTTTAAATTAATTATATTAAGGGT
TTTCAAATAATATCTGGACAAATACAATGATAATGTTATA
ATTTCTTGTATCAGTCACATTATTATTTTATATAATAATT
TTATTTTATGGTAAAATAACTTTCAGCTACTGTTTTATAT
GGTGCTAATTTTATTTGATTCCTTAATTTTTGATTCCTTA
CTCAACTTTTGAATAATTCTTTACTTACTCAATTTTTGAT
TCCTTCCTTACAGTGTTTTAGTAGAATTATCAATGTTACA
CAAGGCATTATTATTCAGTTAACTAAAACATTATGCAACT
AACTTTTCATCCACATTTCTAAAGCATTTAGTGGTCTAAT
TATTTTTAAAATACAGTGTATTGAATAGTTTATTTTTAGC
TCATTTTGGTTTTGCTGTTTGTTAATCTTATTGCTCAGAA
AGAAGAAAAAAAGGAGGAAGTAAAGAAGCAGCAGCAAGAA
AAGAAACAAGAAATAGGCCGGGCGCGGTGGCTCACGCCTG
TAATCCCAGCACTTTGGAAGGCGGAGGCGGGTGGATCACA
AGGTCAGCACATGGAGACCATCCTGGCTAACAGGGTGAAA
CCCTGTCTCTACTGAAAATACAAAAAATTAGCCGGGCGTG
GTGGCGGCCACCTGTAGTCCCTGCTACTCGGCAGGCTGAG
GCAGGAGAATGGAGTGAACCCGGGAGGTGGAGCTTGCAGT
GAGCAGAGGTCGCGCCACTGCACTGCAGCCTGGGCGACAG
AGCAAGACTGCGTCTCAAAAAAAAAAAAAAAAAAAAAAAA
TAGAAGAAGAAGCAAAGAAGATGGGAAAAAGAGTAACATG
AGAAAGAAAAGATGAAAAAAGGATGAGAAGATAGAGGAAA
GAACACTTGAGGGAATTTAGGAGCCTTATTATTTGGTACC
TTTTTTATTTCCTCACTGGTTCACAAAATTTGAAAAAGTC
CAAGACTACCACCATCAAAAACAAGCAAAAAAAAAAAAAA
AATTCATTCCCTAAATTGTGTTCAATGTACATATGTAATT
CTTACTGTAACAAAAGTTCCCTTCTCGCTAATTTTCTCAA
TTCTTCAATACTTTAAAAATTGGACTTTCATGTTTTTTTA
TTTTATAGACCCTTTCCAGTTATTAAAAATAAAAAGAAAA
TAAAGCACATGGAATTATTTTGTGACTTTCCTGAATTATA
GATGTCTCCAATTTTGATCTGGTTATGGAATTTTTTAATG
AATATCAATATCAACAATATTTTAATATAACAAGAAAAGC
ACATATTTTTATTTTTGTTATTTTTATTTTTTTTTGACTG
AGTCTGGCTCTGCCACCAGATCATGTGGTGATGCAATCTC
AGCTCACTGCGACCTCTGCCTCCCAAGTTCAAGAAATTCT
CCTGCCTCAGCCTCCCAAGTAGCTGGGATTAAAGGCACCC
ACCACCATGCCCAGCTATTTTTTTTTTTCCCGTAGAAACG
GGGTTTCACCATGTTGGCTGGTCTTGAACTCTTGACCTCA
AGCGATTCGCCCACCTCAGCCTTCCAAAGTGCTAGGATCA
CAGTTGTGAACCACCGCACCCAGACAAAAAGTATATGTTT
TTCAGGGAATTTCTTCTGCATGATGTTTTACTAATAATTT
TATTGTAAAGAGTGATTATTTCCCTGAAGCCTTAGTGATC
CTGAGCATTTCATTTAAATAGTCATATATTTTTAAATTCT
TGCCATTTTCTTTGATAAATATCATACATTTTAAATGTAT
ATATTTCAGGGGGACTTGATGAGTTTGAATTTTTCCAACA
TTGACTGTTTCTATTATAAATAAGTCAACTAACTCTTACT
GACATATTAGCAATTTTCTTATTGATGTGAACACTCTCAA
TATTAAACAAAGCAACAATTTACTATTTATAATTCAAACT
TATGATGGTGTTTTTTAAAAAACTATAGAAAAAAATACAT
ATACAAAATTTACCAGCTTTACCACTTTCAAATGTACAGA
TCATAAAGGTTAACTATTTTCACATTGCCATGCAAGAGAT
ATACAGAAACTTTTTATCTTGGAAAAGTGTAACTCTAATT
CTATTGAACAGTAATTTCCCATTTCATCCCTCCTGTGGTG
TTTTTAAATACAGCAATACAAACTAGCTGAAAATTGAAAA
AAATAAAAAATATTAAATGCACAGCACAAAAAAATGAATA
GGGTAATTTAGCTTATGACTTCCAATAAAAAAATGTTAAA
TGAGAGTTCATAATGTTTAAATATCACATAAAATAAATTT
AATTTATACTTGAAATTTTAAAATATTAATAACAAAAATA
AAAGAAATACATCACATTAGTATGTATTTAATAAAACTAA
ATACAATTATGTTTAAATATTTCTAACTATGATAAATCAT
GAAAAGCTATAAAAAGCATCCTATAAACTTTTGAATATTT
AGGTAAGGAAACCATGTACATCTCTTTTTTAAAAAGTTTC
ATTCCAGTTTTGACACACAGGTGTTTTTGGTAAGTATATT
AATTTATTTTCTTAGTGGAAATTTTCAAGGCAAGAAAAAA
TAAAAAAGTTTTATCAATTATATTACCCAAAATCTTAGTA
CTCGGAGGATTCAGAGGCTAAAATTAAGCCTGAGAATAGC
ACTGTGTATATATATTTCACAGTGTAGAATTACAGTAAAT
GCTAATTACGTTGTTTGTTCAGGGAAGGAATGCCTATAAA
CCACCTACAAATATGTCCAAAATAAAGGAAGGTATCTTGT
GATTTTAACACATTAGACATGTAGAACAGTGAGACAAAAG
CAAAAGCAGATAAAAACACTAAAATAAGTAAGTTTTTTAG
AAGATTAAAAAAATGACTTTGCACTGTTTGGTTAATGATT
TAGTATTGACTTATTCTGTCTCCATTTTATTTTACAACGG
AAACTGTATAACTGTACGCTAAATTTATGCAATAAGGATA
CCTCACTACTCTGGAAAGAACAAGAGGACAGAATGGGTAG
GAAACCATACTCGATTAAAGAGTGAGTTTTGATACATGAT
TTTGTGACTCTACCTCTTACGTAAGAATGAAGATTGTGGT
GATAACTCCTCAATTCCTCATCAGTGCAACTAGATGCCTT
GAGTATACCGATGTGGAAAGCATCAAGAACAAATAGGAAG
AAACTTGAATGATTCAGATGCAGCCTATTTCCACAATATT
ATTTTCCTTATATCTGCTGTTCTGAATTTAACTAATTATC
TCTTGACAGCTTGCATTGTTAAACTGGGTTAATGGCATCA
GAAGACAAGCAGCTGGATGGCTGTACTCCTTCAGTTTTCA
TACTACTGGTTCATATCCTCTCCTGACTCTCCTGACACTT
GGATACATCCTTGAAATTGGATTACTGTATGAGATAAAAA
CAAAGAATGCAGGTATAATTATGAATCTCTCTTAGGAACC
TGTGCATCTGTAGTCATGATAATGATAATTGTGCCAGCTG
CCTCTGCCTTCTTGTAAAGGCCCTTCATTTTTTCCCTGAA
ATTTGTTCACCATGAGATATCTATAATACACAATCTACTT
GCTTTTCCAGTGATAGCAAGCATGGAAAAAGGTTTTCAGT
GTAATATATAGTCTGAATATTCTCAAAAGATCCTCTTAAT
GTCTCTAATAACAAAATAACTTTTTCATAGAGAACTATAC
ATACATGCTCTCAGGTTATGTAAACTTCTGTTTTTACTTA
TATTAAAGCAAAACTTTCCCTAAAAATGAGAAAAAAATCT
AAACGAATTGTATCATTATCTGAGGTGATAAAGTATCAAA
TATTGTGAAAGTTTCTATTTAAGGTATTTTTAGAAATCAA
ATCTGCATAAAATTATTTGACAATTTGAAATAAATTTAGA
ATTTAAACAATTTATACTATAACACTAAATAACACATACA
AACATTTTTTGTTTGAGTGTGGTTGCCTTAAAATTTTTTG
ATAGTGCAATGAAAATAATGGCTACTTGTGAGAAAATCAT
AAGAGACTAGGACAAAGAATAGAGAACATAGGTAGATAGA
TAGACAGACAGACAGACAGACAGATAGATAGATAGATAGA
TAGATAGATAGATAGATAGATAGATAGATAGATGGATAGA
TAGATAGATACATAATCGATGGATATGGATAGGTCATAGA
TAGATATAGATAAACAGAAAAGGTAAATTAACTTTTTGAG
CCAGATGGTAAAGAAAGTTCATAGTATATAGTCATTAAAT
TTACTTGGTTATAATTATACAGTATGTCCAATGTTTAATA
ATTTCAAATGCAATTTAGTAGAATTCAGAGATTTTGATAT
TTATATACATTTCTGAAGAAATATAAAATATGTGAACATT
AAAGATGACTTATATATGTAATTACTTATAAATGGAGAGT
TTTACAATAGCTTGTACCCTTTATGAACCACACTTTAAAA
GATTCAGTAAGAATATCTTTATAACTTAGATATTCTATAT
TTTCCTTGAGTAAAGTTTTACCTTTGATCATTTTAGTATT
TTAGTTAATCCATTAAGATAATAGAGAATGTAGACACAGA
AAGATTGCAATAAGAATTACTAAAATAATAATAATGTTAA
AAACAAAATAACAAATGTCATTTAAGTGCAGTGGGAAACA
AGTGTGTCTAATAAACAATAGAATTGTACAATATGTGACT
TATCAAAGTTTTTTGTCTCCTGTGTTATTCCTTTCATTAA
TTCTATGTTTCTAATATTAGGTGATATTAAAATCAGGTGT
TTCAAATGTGGTTTTAATTAGTAAATATAAATTTATTCCA
TGGCAATCATATTAACATATTCTCTATTATTTCAAGCTAC
GTACAACTTCAAATAATTGTACAGGTTGGTTTGAAAACCA
GAATAAATTCAAATTAATATAACCAGTGATCACAGAAATA
TTTATATTTCACATACTCTCAGTAGGATTTGAATTGCTGA
TAAATGCAAAACAAATAGATAACAAGCAAAATTGTAAAAA
ATATATTTTTTAATCTAGCTTCTGTTAAATCTATTTACAA
TTCAGATTAATTATAAACCATAAGACAATGTTTGAAAATT
GTGTGTGAATGGTGCATTTGAGATGTTAGGGATATATTAA
AGACATTAAATGAATACATCTTACTCTCTTCTTTCTTTTA
AAAATGAATTCTGGCCAGGTGCACTGGCTCACACCTGTAA
TCCCAGCACTTTGGGAGGCTGAGGTGGGCTGATCATTTGA
GGTCAGGAGTTTGAGACCAGCCTGCCCAACATGGTGAAAC
CCCACCTCTATTAAAAGTACAAAAATTATCAAGGTGTGAT
GGTGGACACCTATACCTATAGTGCAAGCTACTTGGGAGGC
TGAGGCAAGGAATAGCTTGAGCCTAGGAGGTGAAGGTTGC
AGTGATCTGAGATCTGAGATTGGGCTACTGAACTCCCTCC
AGGCCAACAGAGCGAGACTCCATCTAATAAAACAAACAAA
CAAACAAAATGTGTTTTTAAACATTTTATGCAATAGCTTG
CATATCTGCAGATTTTCTTGGCCTGTCTACATGATATGAA
AATATCTGGATACAAATGGAAATGTAGAGCATTCATCCAA
AAACTTTTCAACCTGACACATAAACTCAGGTTATTTGAAA
ATGGAATGTAAAAGTATTACTGAACAACTTTCCTAAGATT
TACCTTGTTTAGTAACATTTGCTAATATTCTAAATACAAA
ACAAAAAACAAAAACTCTTGACATTACAGTGTTAACATTT
GAAGTCTCTAATCAATAAAACTTTTTTTGTTTTAACTCTT
TAAATTATATTTTGTTATTGTTTTATTTGGGTGCTATATG
ATTTTATAATAGAGTAAGTACTAGCCAATGCTCATTTCAG
GTAAACTAATGAATTATCATCCAATTAACATAAATTTTGC
CACTGCTAAACAAGCCAAACTTGTTTTGTTTGTTGGTGTT
TGAGGCAAGGTTTCTTTCTGTCACCCAGGGTGGAGCTCAG
TGGCATGATCTCAGCTCACTGCAACCTCAAAGTCTCAGGC
TCAACCGATCCTCCCACCTCAGCATCCTGAGAAGGTAAGT
AACATCTTAATTTAAATGGAAAAATTTAAAAAATATACAA
GTACTAGGATTTTATTTCTGCTACTAAATAGAGGATATGT
GTGAAATTAAAGTATATTCCATTATTGAATTTATTATTTA
ATCCTGAGAGTTAATATGATAGAATATTTACAGAGAGCAT
ACAAAGCCTTATCTTCCTTGAATAAATTAAAAATGGATTA
TATTTATGTATATGGATATATATGTATATAAGTTATCAAA
TGATATAATTTACTTATTTACCTAAGCAGAGTTGGATTTG
ATTCTAGTAACTATTTCAGGTACAATAACGGGTTGAAAAT
GGGACATACAGTAAAACTGATATGCTTAAAAGAAACTACA
TCAAGCGAATTTATTAGAGGGTCTCTGAAATGGTTTGGCT
GTGTCTCCACCCAAATCTCATCTTAAATTGTAACTCCCAT
AATCCCCACATGTCATGGGAGGGACCCAGTGGCAGGTAAT
GGAATCATGGGAATGGGATTTTCCCGTGCTGTTCTTGTGA
TAGTGAATACGTTTCAGGAGATCCAATGGTTTTATAAAGG
GCAGTTCCCCTGCATGTGCTCTCTTGCCTGCCGCCATGTT
AAATGTACCTTTGCTCCTCCTCAGGCCATAAGAGTAAGTT
TCCTGAGGCCTCCCCAGCCACTTGGAACTGTGAGTCCATT
AAATCTCTTTCCTTTATAAATTATCCAGTCTCAAGTATGT
CTTTATTAGCATCATGAGAATAGACTAATACAGGTTCCAA
GCAAGGCAAGACCACTCTCACAAGATAAGGAATTACAGTC
TACTTATTTTGACTAAGTTGGTTCAGTGATTTTGGGCACC
ACAGACTAGAGGTACATGGATGCTTATTTTATACCAAAAA
AAAATTCCATTATGATATTTAGGAACCCATTATTTCCCAA
ATCATGATTTTACTTTCATATAAAATAATATTTGATGCTC
TGAATTCAACTTAAATTTTAATTAAGCAAAATAAAATGTT
ACTGCACTTTAATAAAGAGAAACATTTTGTAAGAATAAGA
GTGAAGCTAATGGAAAGATAGAGAATAAGAAAATAAAGAG
AAAATCAGCAAACCAAAATTAAATTTCTAAAAAATAACAA
AATTGACAGATTTCTAGTAAGTGTAAGCAAGAAAAAAATG
GAGAAAAGACCCAAATTACTAAAATAAGCAATAAAGATGA
GTGCATCATAGCCAGTATTACAAAAATTAAAAATGATTAA
GAAAATAATGGGCAAAATGAACGAATTCCGAGGAAGACAC
AAACCTGAACTGTGGCAACAAAAGAAGCCTCAGGCCCTGC
CTCAATAAAGTTCAGTGGCAGGCAGGCCACAGCAAGCATG
ATCCTTGAGTGAGCCCCAGTGATGTGTCGATCAGGAAGAC
TGTGGGCTTTGGATGTGACATCAGCTGTAGTGGCCATAGG
ACTGTCTGTGTCCTTATCTTCCCCAAGTTCATCAGGACCA
TGTACCTCAGGCTGCAAGAGTCATAACAAACTTGAACTTA
AGGTGCCCTCAAGTGCTGAATTGACCGTAGTCTTAGTGAA
GTCAATAATGAGTATGCTGAATTTCTGCAAGTCCTTTAAA
TAAGGACTGACACAAACAAGGCCAGGCTGCAAAGACTGGA
ACAAATACCCAGTTCTTCATTGCCCAGGCATCAATGTACG
TCCAAAAGCACCAAGAACATTCAGGGAAATTTGACGTCAC
CAAAAAAAAATTAGTCACCAGTGAATGACCTTTGAGAGAG
AAAGATGTGGGACCTCTCAGAAAGGAGATTCAAAATAGCT
GCTTTCAGAAAACTCACTGAACCACAATAAAAAACAGAGA
TACAATTAAAAAATGCATCAAATAAATTTTAGAAGAGATG
AAAATGATTTAGAAAATACAGAATTTCTGAAACTGATAAA
TACAATGGATGAACTAAAAAATAACATAATAAGGCCTCAA
CAGCAAAAGTGATCAAACAGAAAAAAGAATCAGCAAGCTC
ACAAATAGTCCATTGAAATACACAGTAGGAGAAAAAAGAT
GAGAATAAAAAACAATGAAGAAGTCATAGAAGGTTTATGA
GATAATATCAAAAGAGGAATGTAGGTCATAGGTCTTCAAA
GAAAGTAGAGAAATAGGTGGAAACTTATTCAAATAAGTAA
TAATGGAAACCTTTTCAAATTTAGAGAAAGATAAATATCC
AGGTACAAGAAGTTCAAAGACTATCAAGTAGATTCATGCC
AAATAATTCTAAACTAAGGCCTGTAATAATCAAATTCCAA
ATGTCAAGAACAAAAAGATAACACAATAAACAAAAGTGAA
TCAAGAGACATATAGAGGGCCATCAATAAGTCAGGAAGCA
GACGTGTTAGGAAAATTCATACAGGCATGGAAGAAGTGGG
ATGACATATTCAAAGAAAAAAAATGCCGATGAAAAATACT
GGACCCAACAAATTTATCCTTCAAACATGAAGGAGAGATA
AAATATTTCCCAGACAATTAAAGCTGAGAAAATTTATAGC
TACTAAACCTTTTTACGAGAAATGCTAAAGAGAGTTCTTT
AATCTGAAAGAAAGGGATGCTAACATGCAATAAGAAACCC
ATTATATGAGGCCAGCATTACCATGATAGAAAAGTCAGAC
AAGGACATAACTGAAATGAAAACTACAGACAAATATCTCT
CATGAATATAGATGCAAAATATTCTCAACAAAGTACTTAA
AAACTGTATTTGACGGCACAGTAAAAAATCATTCACCATC
ATCAAGTAGAATTTATTCCCAGGATACAAGGATGGTTCAA
TACAAATGAATCAATAAATGTGACATACTACATTAAAAGA
ATTAAAGATAAAAACATATAATCACTTCATTAGATGCTGA
AAAAACATTCAATAAAATTAAGTACCCTTTTACCGTAAAA
ATCTCTTAAGAAAATGAGTAGAGAAGGAACATATTTCAAC
ACAATAAAGGCCATATACTATAAACCCAGGCCTACCATCA
AGAGGAGAATTTAAAACCTCTTCCTATAAAGTCTGGAAGA
AGACAAGCTTGGAAGCTTTTATCACTTTTTTTTTTTTTTT
TTTTTTTTGAAATGGAATCTTGCTCTGTTGCCCAGGCTGG
AGTGCAGTGGTAGGATCTTGGCTCACAGCAACCTTTGTCA
TCCGAGTTCAAAGGATTCTCCTGTCTCAGCCTCCCAAGTA
GCTGGGATTACAGGCACTTGCCACCACGTCTGGCTAATTT
TTGTATTTTCAATAGAGACAAGGTTTCACCATGTTCGTCA
GACTTGTCTTGAACTCCTGACCTCAAGTGATCTGCCCGCC
TCGGCCTCTCAAAGTTCTGGAATTACAGGCGTGAGCCACC
GCACCCAGCCTTACCACTTTTATTCATCATAGTACTGGAA
GTCCTAGCCAGAGCAATTAGGCAAGAGAAAGTAATGAAAG
CCATCCACACTGTAAAAGAGGAAGTCAGATAGTCTCTATC
TGCCTGCAACATGATCATGTGTATAGAAATCCCTACTGAC
TCTACCAAAAATCTGTTAGAAATAACAAATGAGTTTAGTA
ATATTGCATGATACAAAATCAAAATACAAAAATCAGTACC
ATTTCCATGTAGAATTTATTTCAGGGATAAAAAGATGGTT
CAATACAAACAAATCATACACCAGTCAATAGTGAACTACC
AGAGAAAGAAGTCAAAAAAGCTATTTAATTACAGAAGCTA
CAACAAACAAACAAACAAACAAAAACACTAGAAATAAATT
TAACCAAGGAAGTAAGAGATCTTACAATGAAAACTGCAAA
ACTTTGATTTAAGATATTAAAGAGGACACAAATAAGTAGA
AAGATACCCTATTTGTATAAACTGGAGGAATTATTATTTT
TAAATTGTCCATGTCACCCAATACAATCTACAGATTCAAT
TACATTCTTCACAGAAATAGATAAAACACTCCTAAATTCC
AGGTGAAAATACAAAGGCCAGATAGACAAAGAAATCTTGA
TCAAAAAGAACAAAAATGGAGGCATCACACTACCTGGTTT
AAAAATATACTACCAAGAAATAGTAAACAAAGCCACATGG
TCCTAGAAAAAAAAAAAAAAAAAAATACACAGGCCAAAGA
AATAGAATAGATAAGTTAAAATAGATTCATGCATTTACAG
TAAACTAATTTTGAAGAAAGACACTAACAGCACACATTTG
GGAAGGGCAATCTCTTCAATAAATTGTGGTGGGAAAACTG
GATACTCACATGCAAATAATGAATATAGAACCCTATCATT
TGCCATATACAAAAATCAACTCAAAATTGATTAAAAATTT
AACTGTAAGCCACAAACTATGAAAATACTAGAACAAAACA
TAGCAAAAATATGTCATGATATTTGTCAGGGCAAGAATTT
TTTTGAATTGACCTCAAAAGCACAGGCAAAGCAAAAATGG
ACAAATGGAATTACATCAAACAAAAAGGCTTCTGCACCGC
AAAGGAGGCAATCAACAGAATAAAGGGACAACCCACAGAA
TGAGAAAAAGTATTTATGAACTAAACTGTGCTTTTGAAAA
CGGGGTGTGTATATATATTTGTATACACACACACACACAC
ACACTCAATAGCCAAAAAACAAATAACTCAATTTAAAAAT
CAGCCAAGGCCAGGCGCGGTGGCTCATGCCTGTAATCCCA
GCACTTTGGGAGGCCGAGGCAGACGGATCACGAGGTCAGG
AGATCAAGACCATCCTGGCTAACACGGTGAAACCCCGTCT
CTACTAAAAATACAAAAAATTAGCCAGGCGTGGTGGCGGG
CGCCTGTAGTCCCAGCTACTTGGGAGGCTGAGGCAGGAGA
ATGGCGTGAACCCAGGAGGCGGAGGTTGCAGTGAGCCGAG
ACTGTGCCACTGCACTCCAGCCAAGGCAGCAGAGCGAGAC
TCTGTCTCAAAATAATAAATAAATAAATAAATAAATAAAT
AAGTCAGCCAAAGGCCTGAATATACATTTCTCAAAAGACG
ACATACAAATGGCCCTGAGGTAGGTGAAAATGCATGCTCA
ACATCACTAATCATCAGAGAAGCACACACCACAACCACAA
TGAGGTATCGCCTTACCCCTGTTGGAATGGCTTAAAAAGT
TATAAAATAATAAATACTGGGGAGGATGTAGAGAAGGAAG
AACTCTTACACAATTTTTGGTAATATAAATTAGTAAAACC
ACTGTGAACAACAATATGTAGTTTCCTCAAAGAGTAAAAA
AAATAACTACCATATGATCCAGCAATCTCATTATAGGGTA
TCTATCCAAAGGCAATGAAATAAGTATGTTAAATAGATAT
CTGTATTACCATGTTTATTGCAGAGCTATTTCCAATAAGC
CAAAATATGAGACCAACCTAAATCTCCGTCTACAGAGAAA
TGGATAAAGAAAATGTGAAATATATATGTTGGTATTAAGT
CATAATTCAGAATGCAATTCTGCCATTTGGATGAAACTGG
AAGACTTTACCTTAAGTATAGAAAGACAAACACCATATGA
TTTTACTCATATATGGAATCTTAAAAGATTGATTTCATAG
TAGAGAGTATAAGAATTGTTACTAGAGGCTGAGAGGCTGA
GGAGACTAAAGAGGATGAGGGAACATGGAGTTGTTCGATG
TGTCCAATGTCACAGCTAGGCAGGAAGAAAAAGATTGGTA
TTCTATTACACAGTCAGATGATGATAGCAAATAAAAATGC
ATTGTATATTTCAAGATTGCTAGAAGATAAGATTTTGAAT
GTTACTATTACAAAAAATAATAAATGTTTAAACTGATGAA
TGTGCTAATTACCCTGATTTGATCATTTCACAATGTATAT
ATACATGCATTGAAAGAGCACATGGTGCCCCATAAATATG
TAAAATTATTTGTCAATTGTAAATAAAAGTTCATTTCAAA
AATGTATTTAAATGGGAAAATATACTCATTGATAGAAGGT
TTAATATTGTTAGAATATTAACTGTCCTCTGAAATTGAGG
TGTAGATTCAATGATATCCCTACCAAAATCTCCTCATCTC
TGGTTCTTTAAATTAAAACTGACATGATGGTTCTGAAATT
CATATTGAAGTGCAAGAAACCTAGAATAGTGGAAACAATT
TTTTAAAAGAACAAACTTGGAGGATTCACATTTACCAATA
TCAAAACTTACTACCAAGCTCTAGTAATCAAGACAGCAGA
GTTCTAAGAAAAAGAAAATAGGTTAATTCCATGTAATTGA
GAATAGAAAAATAAATCCTTATATATAATGTCAGTTGATT
TTTACAAGAGTTCTATGACAATTCAACAAGGAATGACTTG
TTTTCTCAACAGATGATGTTGGGGCAAGTAGGCATACATA
CACAAAACAATGAAGTTACACCTCTACTTCACCCATATAC
AAATATTAACTCAAAATGGACCACAGACCAAAATGTAAGA
GCTGACATTATAAAAGTCATAGAAGAAAAAACAGGGGAAA
ATCTGAACACTGTAGTCAATGATTTTTTTAGACACAACCC
CAAAAGCATAGGCAACAAAATAAAAAAATACAGATAAGTT
AGATTTCATGGAAATTAAAAAGGTTTGTTGTGCAAGGCAC
GGTGGCTCATGTCTGTAATCCCAGCGGATCACCTGAGATC
AGGAGTTTGAAACCAGCCTGGCCAACATGGTGAAACCCCT
TCTCTACTAAAAATACGGAATAATTAGCCTGGGCGCGGTG
GCACACACCTGTAGGCCTACCGACTCGGGAGAATGGCTTG
AACACGGAAGGCGGAGGCTGCCATAAGCAGAGATTGCGCC
ACTGCACCCCAGCCTGGATGATAGAGTCAGACTCCGTCAA
AAAAAAAAAAAAAAAAAAAAAAAAAAGAAGAAGAAGAAGA
GGAAGAAGGAGAAGGAGGAGGAGGAGAAAAAGTTTGTTGT
TCAAAAAGCAAAATCAACAAAATAAGAAAACAATTCATTG
AGTGGGAGAAAATATTTGCAATCCATGTATCTGATAAAAA
GTTTATATCCAGGACATACAAAAAGTCTGACAGCGTAAGC
ATAAAAACCCACATAACCCGGTTAGAAAATGGGCCATCAG
GAAACAACTTGAAATAACATTTCTCCAAAGAAGACATATA
AATGACAAGAACATTAAAATGTGCTCAATATTTTTAATTA
TTAAAGAATAAAAATTGAAAATATAACAAGATATCACTTC
ACACTGTTAAGGATTACTAAATTAAAAAAAAAAAAAACAA
GAATAGGAAGTGATGATAAAGATGTGGAGAAACTGCAACC
CTCATACTCTGCTAGTGGAAATGCAAAGTATTCAGCTGAC
AGTTTGTTGGTTTCTCAAAACGTTAAACATAGAGTTGCCA
TATGATCCAGCAATTCAGCATTTCAATATGTAATACACTC
TAGGAAAATGAAAACATAGGTCCACACAAGATCTTAGATG
CTGGTGTTTATACCAGAATTATTCATAATAGCCAAACTGT
GCAAGCCAACCAAATGTCCACCAACTAGTGAACATATATA
AATAAGGTATTATTTGGCCATGCAAAAGAATAAAGTACTG
ATGCATTTTATAATCTGGATGACCCTGAAAACATTGTATT
AAGTGAAAGAAGCCAATTTTTTTTTTCATTTAAATGCAAT
GTCTAGCAAAGACAAATTCATAAAGACTGAAACTTTATTG
GTGGTTGCCTAGAGCTGAGGTCTAGTGAGATGGAGTGTGA
CTGATAATGGTTATGAAGTTTCATTTTCGGTGATAAAAAT
GTTAGATTGAGTGCTGGTAGACATCTTTTGGAACATATGA
AAACCATAAATGATACACTTTAAAAATGTTTTATGATATA
CGATTTTTAAAAAAATTGTTATAAAATAAAAATTTTAAAT
GCCAATTATTTTTTATTGAAAATGTATTGGAATATGAATT
ATATATTTTTTATTGTAAACTAAACATTATCAGTATTTAA
AGCTTTAACTGTTGTAAGTCTATATTGTAATTACTCCTTG
GCAATATTCCAGGTTGGTCACACAGAGTACACATTTATAT
TAGAAGTTTGATTAACTGGAGCTGATATGGAAGATAATAA
GACTTTTTTAGTGTGAAAACTTCAATAAATTAACCTATCT
TATATGAACATATTTCTACAAAAGAATTGCTATCATATTA
ATGATAAAAATAGCTGCAAATTAACAAGCAACAAACAACC
CCATTTAAAAATAGGCAAAATACATGAACAGACACTTCTT
GAAAGAGACATGCACACAGCTAAAAAGCAATATGAACAAA
ACGCTAATCATCACTAATAATCAGAGAAATGCAAATCAAA
ACCACAACTAAAGACTATATCACTCCAGTCAGAAAGGCTA
TTATCCAAACTTCCCACATAACGGATGCTGGCAAGGTTGA
GGAGAAAATGGAATGTTTATACACTTTTGATTAGAATGTT
AAACTAGTTCAGCCACTGTGAAAAGCAGTGTGGAAATTTC
TCAAAGAACTTAAACAGAGCTACCATTTGACCCAGCAATT
CTATTACTGGATGTATACCCAAAAGAAAATAGATTAATGT
ATCAAGAAGACATACGCGCTGCTATATTCACTGCTGTGGT
ACTCACAATAGCAAAGACATATAATCAACCTAGGTGCCCA
TCAATGGTAAATTGGATAAAGACAGCATGGTACATATACA
CCATGGAATACTTTGTTATGTAGCCATGAAAAATAATGGA
ACCATTTCCTTTGCAGCAACATGGAATGAGCTGCAAGTCA
TGATCCTAAATGAAGTAATGCAGGAAGAGAAAACCAAATA
TCACAAATTCTGACGTACAAGAGGGAGCTAAACCTTGAGC
ATACATGGACATAAATATGAGAAAAGTAGACACTACAGAC
TACCAAAGGTGTGAGGTAGTGAGGAGGATGTGGGTTGTAA
AACTACTTATTGAGTGCTATGCTCACTATCTGGGTACAAT
TTACTCATGCAACAAATCTGCACGTGTACCTTTTACATCT
AAAATAAAAGTTGAAGTTGAAAACAAATAGCTTACAGCAA
GGTTACCAAATTGAGAAATCAATGTCAACATCTGTAGGTT
GTTTAATCAGTCCTGCATTATTAGTAGTAAAATAATTATA
CATTGAACTATTTTATTTCTACCTTCTAAATTTATTTTAA
AATTCATATTTTATAAAGGTAGTGCTGTAGGATAAATGTT
AATGCTAAAACAAATTAAAGATTATATAAGAAGGTTCTGT
GATAAGCCTTCATAAACTAATTTTTGGAAATAAAAGCTGG
GTTACTTATACATTTTAAAATAACTTCCCATTATATTTAT
TTAATATGCACGTTTCAAAGACATGACAATAATCAGGTGA
GCTTTGACATAGTAATATACTTGTAAAAAATCAGATATCA
TTCTGAATAAGACTAAGCTTTATCTGTAAAGAATATATTT
CTCTTTATTCACTCATGCATTCTATCAATGTAAACAGTAA
ACAAGACAGATTAATTACTTTCATTTATAGTTTATAGTTT
CATATGGATAGACAATGATGCATCTGATTAGGATAGCCTA
GGTTGATTCTATACTATTTTTTCTTTCTTTTTTTTCTTGA
TACATAGTCATGGTACATATTTTTGTGGTACATGTGATAT
TTTGATATACATACAATGTGTAATGATCAAATCAAGGTAG
AAGGGATATTCACCACCTCAGATATTTACCATTTATTTGT
GTTGGGAGTCTCCTAAATTTTCTCTTCTAGCTATTTGGAA
AAACAATCTACCTACTCTACTATCGAACATTAGAACTTAC
TCCTTCAATCTAACTGTATTTTGTATCCATTAACCAAACC
TCTCTTCATTACTCCCTCTCCTCTACTCTTTCCAGCCTCT
GGTAACCACAATTCAGTCTCTATCTCCATGAGCATGAGGT
CATTTTTTTTTTTTTTTTTTAGCTCCTGCATATGAGTGAG
AACACGAAATATTTGTGTTTCTGTGCCTTTTTTCACCTAC
TATAATGTCTTCCAGTTCATTCCATATTACTGCAAATGCC
AGGGTTTCCTTTTGTTATGGTGGAATAATATTCTATTATG
TATATATACCACATTTTCTTTATGTATTTATTCACTAATG
GAGACTTAGGCTGATTCCATATCTTGACTATTAGGAACAG
TGCTGCAATAAAAGCAAGAAAGACCAGAAGAGAGGACCTG
ACATTTTCAGATTGAGCAGTGTTAGGCAAGCTCTACCTCA
TAACATGCAGGGAATGGCTTCAAATACTTAATGTAAATAA
ATTAATGATACTAACACTTATAATAAATAAACAAATTAAG
GAGAAAAGTACCTACTACTCTATTAAATAACTTTAATATG
GTAAAGAGAAGAATTTATGTTTTAACAAGTCACTGTAATT
GCTGTTAAATAAATGATTTTAAGCCACAACAAATGACAGA
AGAGAGATCAGGTACTCAATCATTTTAATAAAAGTGATAC
AAGGCCGGGCATGGTGGCTCTTGCCTGTAATCTCAGCATT
TTGGGAGGCCAAGGTGGATGAACCACCTGAGGTGAGGAGT
TTGAGACCAGCCTGGCCAACATGGTGAAACCCCGTCTCTA
CAGAAATAGAAAAATTAGCCGGGCTTGGTGTTGGGGGCCT
ATAATTCCAACTACTCCGGAGGCTGAGGCAGGAGAATTGC
TGGAACCCGGGAGGCGGAGGTTGCAGTGAACCACAATTGT
GCCATTGCACTCCAGCCTGGGCAACAAGAGAGAAACTCCA
TTGCAGGCAGGCAGGCAGGCAGGCAGGCAGGCAGGCAGGC
AGGCAGGAAGGAAGGAAGGAAGGAAGGAAGGAAGGAAGGA
AGGAAGGAAGGAAGGAAGGAAGGAAGGAAGGAAGGAAGGG
AGGAAAGAAAGAAAAAGGTTGTGATATGAGGAAAAGAAAA
ACAAGGACATATAAAGGCAAACTTTTCAGTAATTTAGTAG
ATTGTCAAATTTTGAAAATACACATTTTAGAAAATTAGTG
AAAAATTTTATACAGTTGTGTCAAATAGCAATTTAAATGT
CATGTAATTATCATATATATATGTCACCATAAGGGAAGAC
TTTTAGAAAAAACTAGATTGATATAATTTGTGAGAATTGT
TATATCCAGTGCTTTATAGAATGCTTTCCTTTTATTATGC
CAATTTCAAGGATAAAAATGAATTGAATCCTTTCAATTTT
ATTGTAGAAATAATTCTAGAATAAACAAAAATGGATTATA
AATTACCTACCAGAATTGATTCCAATAATCTGTCAGTTAA
CTTTAGTAAAGTACTGTAATTCTTATTATCTTCATTTGAA
GGATAATTTTTAACACCTCTCATGTCTTACCATTAAGTAC
TTCACTACTTACATTTTATCCTAATCTCTCTTGGAGATCA
TTTATAATGTATGTTCTTCATGTTGATGAATATTTAAAAT
CAAGCATCTGCGAATGGTAAACATGGCAAAGCAGAAAATC
TGAAATATATAAGAGGTTTTTTTCACTAATAGTTTACTTT
TTGCTGACACAAGGGACCAAATTTACACACAGTTTGATTA
GATTATATGACATTTAAACAGCATACAATAATACACAGTG
CCAATTCGTAAGTTAAATAGCATGGGGATTACTGTAGAAT
TGAGTCAATATCAAATATTAGTAATTAAAATTCCTAGTGC
CTTGGAAAACAAAATGCGTAATTTCAAGGGATCTAATTTT
TTGTGTTTCCTTTTAATTTAAATCTGCCCCCAATTGGTTT
ACTTGTGTCTTCAAAAACGTATGCATAAAATTATCCATAG
TTTCTGTGTTATATAGAATATTTTTAAATATAATAGTCTA
CACAGAGAGTCTATGTTTATGTAATGAAATTATGTATCCA
TATTAATTCCATAAGGAGATATTGGCAATGGATATTTAAA
AGCTCATATTGTTTTTGTTATTATCTGTCCTCTCATTTCT
GATTACTTGAAAACTTAAGTCAAATAAACATGTTTTTGAA
AAATCTAACTTTGAATATTTTCTATAACCTCTCTAAATAT
TTTTAAAAATTCATTTCATTCAGTAACACATTAGTTCAGT
GACAGAAAGAGTAATGTTTATTTGCATCCTACAAATTAGA
AAAACACAATTTTTAAACCAAGTTGTGTGACAATTATATA
AACTTACTCCAATAGGAATGAAAATATCAAAAATATTTGA
TTCCTATGAATAATAATGAAGTATATATGTAATATATAAA
GTTATCACTATTATTTAAGTTTACTAATATTTATATTTGC
ATTCCAAATGTATATCTTCATATATTTGTATTTTAATAGG
AACAATCAGTGGTTTCACCTATGCATATGCATTTTTAGAA
AAGTAATTATTATGCAAATCCCTCTACATTAATCACATCT
ACAAATAAAAATTTACAGAACTCATCTTAAATTAGCACAG
GTCATATTTTTATGTTAGTCATGAATTTTAATCACACTTT
GTTGAGGAGGACAACTGCAATTTAAACCCTTTAAAAGCTG
CAAACATAACACAACTTTTAAAATTGGACAAAAAAAAAAT
TACAAAAAATTCAAAATCAATCTGTTTCATGCCAGATAAC
TCATTCAAGTAGTTGAAAGAAAGGATGGTCTCTATGAAAT
TTTGCCAGTATTTTAAATATCATTTCTAAGTTGCAAAATA
AGTGTTCTACATTTTAACATTATGCATAAGATTTGTCTAT
AGAGGCCGGGCGCGGTGGCTCAAGCCTGTAATCCCAGCAC
TTTGGGAGGCCGAGGCGGGTGGATCACGAAGTCAGGAGAT
CGAGACCATCCTGGCTAACACGGTGAAACCCCGTCTCTAC
TAAAAATACAAAAAACTAGCCGGGCGTGGTGGCGGGCGCC
TGTAGTCCCAGCTACTCGGAGGCTGAGGCAGGAGAATGGC
GTAAACCGGGAGGCGGAGCTTGCAGTGAGCCGAGATCGGG
CCACTGCACTCCAGCCTGGGTGACAGCGAGACTCCATCTC
AAAAAAAAAAAAAAAAAAAAAAAAAAAGATTTGTCTATAG
AAAATCAAACTGAAAGAGTATATCAATAAATTACATTTTG
ATTTTTAAACACAAAAGGGGTAGCAAAATGAAATCAACTG
TGTTCCTAAAAAGTAATGAAGCTATGACCAAAGAGATCAT
CTCAGTTTGTCTTTGTCACGGCTTCATTATTTATGAGAAA
GTGAAAAATGTGCAAACTTTACAAGGTTTCTTCTATGTGT
CAAACACCATTAGATATTTTATATAGTTTTTAACACTTTT
TTTCAAAGTATACAATACACACAAAAAAGTACACATGTTT
GTAGAGCTTGGTTAATTTTTAAAAAGTGAACATACTTGTG
ATTAATTTTTTAAAGTCCCTCAGTCAAGAAGCAGAATCTG
ACCCCAAACGTAACCCTAAGCCTAACTCGAATTCAGAATT
GTCCATTGTGCCATCTTTCAGTCATGGCATCCCAAGGGGT
AAACTTCTTGCACCATAGATATTACTGTTTTAAAAATTTA
TATAAAATGGATTATACCTTATATGTCCCATATAATTCAG
TAAAATTGTAACTAGTTCATTTTTTATGTAGTATTTCCTT
AGTGAATGTAACATGATTTATTTATTCATTCTGGTGTTCG
TGAGCATTTGTTTAATTTCTAATTTATGACTATCATGAAT
AGTACTAATGTTAGTATTCTTATACATATTTTATTGTAAA
TATACATGCATTTCTGATAACTATATACCTAGGAGTTTAA
CTGTGGAGTTCTAAGGAGTGCATACATTAAGCTTTAGTGC
ACACTACCAAACTACTTTCAAAGTTGCTTTTCTTTACATT
CTCAGCAGTAGAGTAAAAAAGTTTAATATACATGTGTATA
TAATATTCTATTGCATAAAATATGCAATTTCAAAATACTA
CATATATACACACACATGTTTTTGGTTAGCAGCTCTATGA
TGTAAGTGATTTTATCATCATTATATGCAAATACAAAATT
AGCTGTAGAAAGTTTTTACGTAGCTCTTTCAAGTCACATG
ACTAGTAACACACTGAAAATCACAGCAAAAAACTTTCCAG
TAATGAGGCTATATTTTCGTATTTCAGAAATAATGGCTCA
TTATTTTAGCATCAGTTTCCAATTCTGAAAGGCCTTCTTG
ACTCCTCTGCTGATGAGGAGTTTGCAGAGTTTTCAAGAGT
TCAGCTGATGACAAGACTAATTTCTTGTAAGAATGCCCTA
GCAGAGATTGTCATAAAACCTTCCAGTACGTTATGGACCA
CACAATTCAAAATATGCCCTGGCAATAATTTTTTTAAAAA
ACTTTAAGTCAAATACTTTAAGAAGTTTGTCTCATTATAT
GAAAATATCCTTAATAGACTTATGTAAATTTAAATTAAAG
AGCAATAACTTAGCATTTATCTTTTGTTTCTAGTTGAAAC
CATACATCTCCACTGTGTAAAAGAAAACGCTTCTTAACGG
ATCTCTATCTAATAGATATAAAATTAATGATGAAATTAGA
AAACTTTCATTGTGAAATTTTTATGTAATTATAGAATTAA
GAGTCATCACAAATGCTAAACCCATTAAGTAAAGGAAAAT
TTAAAAGCAGGCAATTTTTAGATGCTAAAACATCGCTGTA
CAGATTGCTAGCAAATTCAAGTGATGGGGCTGGTGAAAGT
ACATTTACAAAGGCGGTTACTGTCTTAACCAGCTGATAAA
TCCTAGCACCAATAAGTGGGAATTGGTCATTTTATGTGTA
TCCTGGTATGATATAATATTTAGAATACAGTATTTTACCT
ATATGGATTTCACCAGGGATGTTTAACTTAAATTTAGTTA
CGTTTTTTAGAAACAGTCGGATAAATCCAAGTGTAGAAAA
ATCTACAGAAAACTAGCCTGATCCCTTCGATGAGGTAATG
TAATTCAAACACGTAATTATTGTTTTAAATGGTGAGACTG
TTAGGTTAAACAGCTTAACAGCAAAATGGAATGTGTGAAA
CGTCTGTATTTAAAGCTGAGAGTAGGAAAAGAAATGAGCA
CAGAGAGAAAAATGTATACAGTAAATCGATTAAGTTCCTG
CTGCTCACACTGGTTTTACTAAATTCATAACTTGTTCCTA
TCTCCAACAAAGCACCGAAGGGAGCAATGAAAATTAAATT
CCTAATGTCTGCCAATTTCATAGGAATAGAGGTGATTGGA
CATAAGCTTTACACAAGCTTTACAATTATGCCAAATCTCT
TTGAATTTTTACCTTTAGCAAAAAAATTATATTTTGTGCT
CTTCTATGCTGTGTAGCCCATAATTTTACTTTGATTGGCA
TTACCATTGTTAGTTAAATGTTGGGTTCAACATTAAAAAC
ATTAAACCCAACATTAAAAATGTTAAAACTTTGGTGTACT
GTAAATATATATATATTGCATATAATAACTTTATAAAGAT
AATATTAAAGGTAAAGTAATTTCATTATTATTTCTCATGA
TTTATTAAATTCATGCTTTAGTCTTAAGCATACACACATA
TATTTGTATTTAATATACATTGATATTCATATATACTCGC
ATATATATTTAATATATAAATACTCATATATATTTATATT
TATATATATTCTTAAGTTCTAATTTATTGATCCTTGCTTC
TGTATCATGCTTGACCTTAGAATCTAATCTTCATGCATGG
GTTCAATTACATGTTTCAGTAATGCCCCGCATTGATTCTT
AAGTATGATCCAGTATGTAGAGTCTAGCAATTTTGCTGAT
TCATGGCTATATCTGGGATAGTAAGTTACCCTGTAGAAGG
AAATATATTTAGAGATTCAACAGTCATGCAAAAATAATAT
CCAATCTCATCACTTACTATTTACTATACAGCTGCTAGAT
GTGACTTATGGTCACCCGAATCTTTAAGATATTATTAATT
ATGCTAATTTTGTGTAATCCTAGAGATTACAAAGCTTATT
ACTTAAGGAGAACATGGAGGTTACTGAAAATTAACTATCT
CTATCTCGCTTCTCTTGATGGCCCAAAGTTGTATCTCTGC
TTGCTGTTATTTCCTTTCCCATGATTACCAACATGGCTAA
TACCTCTTCCCTGTGTATATAAATTTATATTTTCTGCTTT
ATTAGATACCATTCAAATACTCTTCTCCATATAAATTGAA
TTTTCATTTTTTTCCACTGCTTCCTTTCTTTCAGCCTAAA
TAGAATAATAAAGTTTCTATCAGTCCTACTGTAGTACAGA
TAACTTCATTTTTATCACATATTTACTTATATATGTGTTC
CTCCAACTAGCCTGTGTGTTATTGAGTACTAGAAAATTTG
TATTGTTTACTTATTTCACTCATATATTTTAAAATAGTGT
CTCCCAATAAATTGCTATCTTGAGTAAAAAGCACATATTA
TTATTTTTTCCCTCTTTTTGTACTTATTGGCCCAACACTT
GAAACTTATTAGGTACATATATATGCATTTATGTAAAAAA
GTATAGCTGTCAATATTTACATGTTCAAATATATGTATGT
GACATATGTGTGTGCATGCATATATTCTACATATGTGTGT
GTTCAAAAACATATCTGACATTTAGAGAAAATGTCCCTAA
TTCCAATTTTTAAATTAAACAGATTTTATTTTTATAAAGA
GAAGCATACAAAACTCCTATAGTTTGGAAAAGATAGCCTA
TTATAAACTGTATTCATGTATCTTTAAACATTATCCTGCT
TTAACTTAAGTTGGGCTCTACACTGCAGACTCTGCTTCTG
CTATGGCACTGTCGAATTGTAGGTGCATATACACCAACTA
TCCCATTTAACTCTTAGATTATTAGATGATAATACCCAGT
TTTCCTTGTTGTCATCATTCACAAGTAACTGCGTCACACC
TCTCATTTCTCAGAGATTTCAGTCACAGGGGAAATATTAC
TCTCTCCACCATTTTCATCATAGTGCTTATTTACTTCAGA
ATCCATGAAATCATCCTTTATGCCTTCTCATTCAATGTCC
CTTTCAATCTCCCATCAACCCTTTACACCTCTGACATCAA
AACTAGACTTTTTCATTGTTAATACCTGCAATCTCCTCTT
AATCGCAAGTATAGCAGCCTCCCACCACTACCTTCTTTCA
CCAGCTCATCTCCTTTGACATTGCTAATCCAACCATCAAA
GCAATATTCACTTTATTGTTAGAATATTTACACTCGTACA
TTTTGGGAAGTAAATGCTGTGTTTATATGCTCCCACTTAT
ATTCTACTATTGTGTGGATAAACTGTTTTTGCTCTTGTTC
AAAGCTACTCTTTCCCTTTACACTAGATACCATTATCATT
ATCCTACTCTATGAAGTAAAGGATTTCAACCCACTCTCTG
TAGCATCTGTAAATTTCCTTCTCTACTCAATATATGAATA
AGCATATCAATGAACTATAATTTTTTTCAACATTAGGAAA
AAGAAAAAATGTTATGATAGTTTACCCTCAAAATATCAAG
CTATTTTATGCTCTACTTTAGAATAAATTTCTATTAGGCA
ATAACTATTCATTCTGATTTTAAATCTCTGCTTTCACTCC
TGAGTGTGCTTTCTTCAGGCTTTCATACCGAGTTCCTAAA
AGAAATCAATCTGTTATGGTCAGCTACGAGTGTCATACTG
TTAAATCTAAGGTATGATTTTCAGTTCTCAGCTTATTTGA
TCATTCTGTCTTAGAATTTCTTTAACATGGTTTCCAGAAT
ATCACACACTGGTGGTTTTCCAGTCTCCTTTCTGGTCACT
TCTGCTTTGCTTATTTCTCCTCTTCTCGATTACATCTAAA
TGTTGGGGGACTAGGAAGCAGTGGAGATCTATCAATGCTA
TTATTCTTAGATCTAATTCATTGCTTTCATAGATGTACAG
TATGTGAAAGTGTAATGTTACACTTACTAAATCATTCCTG
TATTGTTGATCAAATATTACATTTCCTATTGTCTAATATT
GCAAACAATATAATAATAATCACTTGTATGCTTCTCTTTG
TAATGTTTCATGATTTTTCAAGCTTAGATATCAAAAAAAA
GGTTTCACTCTTTAACAGAAGTAACTTTTTTTACTTACAC
TATCAGCTAAATGATGCAGGATATTTACTGATTCCCCCAC
TTACTAGTCAACACTCCATTATTAAATTTACTTTCTTGAT
ATAATATCATCAAGGTTTATAAGGTTATCACAAATGGCAG
GATTTTCTTCTTTGTTATGGCTGAGTAATGTTCTATTGTG
TATATATAATATGTTTGCTTTATTCATAAATTGATTCCAT
ATCTTGGCATTTGTAAATAATGCTGTAATGAGCATGAGAG
TACAAATATATGTTTGATGTACTGATTTTATTTCCTTTGG
GTACATAGTCAGTAATAGGCTTGCTGCATCATATAGTAAT
TCTATTTTTTTTTTCGAGGAAGCTCCATACTACTTTCTAT
AACAGTTATACTAATTTCTATCACACCAACCTGTGCAAGA
GCTCCCTTTACTTCACATCCTTGCCAAAACTTACCTCTGG
CTTATTTATAATAGTCATTCTAACAACTGTGAGGTAATTC
TAACAACTGTTAATATAATTGAGAGAGGAGGCAGTTAGAC
GCTAGTTAGGCAGATAAGGAGGGTCTTGGGAGTGGAAAAA
TACCCATGGGACCACACCTGCACTGCCCCTGCCACTAACA
GGAAGAAATTGGTTAAAAATTTTTCCTTGTGTCAGGATAT
GCTCAGAAGGGGTGGTCCCAGCTTCGGCGCAAGTACAATC
AATCAACCTAAATGTTCTTCACTTGACCCAACTCATTAAA
ATATTATTCATATGACACGAACATTGTGATTGCTAGCCCC
ACCTACAATGAGTTTCACTTAGGCACTCATTGATATTAAC
CAAGATGAAGTCACTCTAGCCAACCCCAGGCATGTGTCGA
TGCAACACCTTTAGGAGGAAACTTTACCCCTTCCATTTTG
GGCAGAATCAACAGAAGACTTGCTTCTGCTTGCCACATAA
CAGACCCAGAATTTAGCCCCATCTCTGGCAGCTTGCATTC
AGGTCCTCTCTCTTTTCTGAAAGATTTCCTATTTCTTAAG
TAATCCTACTCTACTCATTCTCTGGTGCCTGTGTGCCTTA
TTCTTCTTGGTCATGACACAAGAACTTAGATGTAGCTGAA
CTAAGGACTGAGGTGACTGCAACATTTTGGGATCTCATCT
GGGATCATTGGAAGGGTAAGTAGGAGCAGATTTCTAATTC
TTTACTTTCATTCCCGAGGATTCTTGTCCTCAGATTTTTT
TTTCAAATCAAATAAAATGCTGGGCCTCTATCGGCCATTT
TAGAGCAAATAGCGCATCTGCCAGACTTAAGACTCAGAGG
ACAGGCTTGCTAGAGAGTACTTTGTCAATCCACCATTGCC
CTTGGGTGTTGAGAATGTTGACTCTATTCCAATCCAGTTC
TCTTTATGGAGGTCTAGCCATCCCACAGAACTGGAAGGAG
GTCTTGTGGCAACTGAGGGTATCTGGATGAGGCTACAACA
CAGTCTTACCCAAACACCCCTAGACTAACTTCAGTACCCA
ACAGCCCATTACGGTATCAGCACCAGGACTTCCAGGCTTT
TGGTATCACATTTCTTTCTTCCTTTCTTTTTAATATTGTA
GCTCTTATGGCTTCTAGTTCTTCTTTGTATGCAAGATTGC
AGGTACTTTTGCAGCCTGGAGATACAATTTTGTTGGGTAA
AATCAGCAGGTGCCTTAGCAAACAGAAATGCAGCTCAAAG
ATATTGTGTGTGTGTGTGTGTGTGTGTGTGTGTGTGTGTG
TGTGTGTGATTTCCTTGAGACAGGGGGATTTCAAGGTTTC
AGTCTAAGGGTTTCTTTTTCTACCTACGATGTCTATATAT
GGCACAGTATAGAGAGATATTTCACCTCAAATAGATACCC
TCCTCTCCATTTGACCTGTTTCTTTCCCCATGTGAGAAAT
CAGCACAGTCCAATGAATTTAAGCAGCTGCTCTGTGAAAC
AAATTAATTTTCTTCTTCTGGGAGGCATATTGTGGGACAG
CCTATCAAGTCCCAAACCTCTCTTTCCAAACTCTGCATTA
AAAGTATGGCCGGGCACAGTGGGTCACGCTTATAATCCCA
GCTCTACGGAAGGCTGAGGCAGGCGGATCTCTTGAGGCCA
GAGTTTGAGACCAGCCTGATCAACGTGGAGAAACCCCATC
TCTACTAAAATTACAAAAATTAGTTGGACGTGGTGGTGTA
TGCCTGTAATCCCAGCTATTTGGGAGGCTGAGGCAGGAGA
ATCATTCTAACCCGGGAAGCAGGGGTTGCGGTAAGCCGAC
ATCACACCATTGCACTCAAGCCAGGGCAACAAGAGTGAAA
CTCTGTCTCAAAAAAAAAAAAAAAAGTATTTGGAGATGAA
GTTACAGCTTTACATTTCCATCTGATTAAGCCACCTGATG
AGATGAGATCTCTTTCCTTGGGGAGCCCTATCAGTCCTCT
GCCCGAAACCCTGAGTTTTCCAATTACACACCTTCCTCTG
GCCACTCAGCAGAGGCCAAGTCCCTTGTCTCATTTGAAAA
AAAATAAAAAAAAATTAAAAGAAAATACTTTATGATAGGG
AGGGAGAAGAAAGCCTAGCCAGACAGATGTTTGCTTCTAT
GTTGTCTCCACAGAAGGAAAGGAACCAGCCTGTAGTGTAG
GTCCTTTAGAAACATCTGTTTGTCTCCAGGTGTGATGACA
CTTAAACAAAAAACACAACCATTATGGGCATCTCAGGAGA
GCCTTTAACCCAATATTTTTCTCAACCCCCAAGTTGTAGT
TGGGGAGACCTTTTGTTTACTCATGGCTTTTAAATCATGC
CTGAAATCCCAACTCCTTTGTTAGGTACAGATACTTCAGT
TCATATGGGAACCACCATCCTTATAGCTCCAGGAAACACT
CTCTCTCTCCCTGTTTGCAGACTGATATTAATCTAGGAGT
TTGGGCAACTCACACAAAAAATTGATCACAGCCTGACCAA
CACAGTAAAACCCTGTCTCTACTAAAAATTAAAAAAAAAA
AAAAATAGCCAGGGGTGTGGCACAGGACTGTAATCCCAGC
TTCTCAGGAGGCTGAGGCAGGAGAATTGCTTGAACCCAGG
AGGTAGAGGTTGCAGTGAGCCTAAATCATTCCACTGTACT
CCAGCCTGGGTGACAGAGCAAGACTTTGTCAAAAAAAAAA
AAAAAATTGATCAATCTACAACCACCACACCAGTTCAGGT
CCACCTTAAGGATTCTACCTCCTTTCATAACTAAATATGC
CCTAAAACCAGAAGCCAGGAAAGCGCTGATAGCTATCATT
GATATCCTAAGTATGTAGGACCTCCTCAAACCCTCCAATG
GCCCCTTGAACATCCTGACATTGGGGTTATAGGAACCCAA
CAGGGCATGGGGACTAGTCCAAGACCTCTGCTCCATTAAC
GAGGCTGTGGTTCCAATTCATCCTGTGGTTCAAAAACTTT
ATAGTTTGCTAACTCAAATACCTGAGGAAACTAAATGGTT
CACAGTCCTGGACCTGAAGGATGCATTTTTCTGTATACCA
TTACACTCTGACTCCCAATACCTGTTTACATTTGAGGATG
CCTCCCACCAAACCATTCAGTTAACCTGGACAGCGCTGCC
TCAGGGATTCTCAGACAGCTCCTACTTCCTTGGGCAGGTG
TTATTAAAAGATCTCTGAGTTTTTTCATCCTCAGGTTAAA
GTTTTACAATTTGGAGATGACATTCTCCTCTGTGCCCCAA
CCAAGGAACCCTCTCAGGAGGGCACTAAGGCTCTTCTCAA
ATTTCTAGCTGACAGTGGATACAAGGTTTCAAAATATAAG
GCTCAGTTCTGTCAAATTTCACTGAAGTACCTTGGTCTAG
TCTTCTCAGAAGGTGTCAGAGCACTCAGCAAAGAAAGTAT
TAAGCCCATCTCTTCTTTTCTCCACCCCCAAACCCTCAAG
CAGCTGAAGGGATTCTTGGGCATTACAGGGTTTTGCAAAT
GATAGATACCTGGGTATGGTGAGATGGCTTATCACGTATA
TCACCTCATAAAGGAGACTCAGGCAGCTAAGACTCTCTCC
GTTCTTTGGGGCATCAGAAGCTAAAAGGACCTTTAACCAA
TCCAAGCAAGGTTTGCTTAAGGCACCAGACCTTAGTCTTC
CCTTGGAAAAGACATCCATCCTTAATGTATCAGAAAGGAA
GGGAATGCCCCTGGGAGCTCTAACCCAGGTCCAAGGTCCA
GCCAAGCAGCCTGTAGGCTACCTAAGCAAGGAGCTTGATT
TGGTGGTTAAAACATGGCTGTCCTGTCTCTGGGAAGTTGC
AGCAGTAGCCTTGCTGGTGTTGGAGGCTGCTAAGTTAACC
ACAGGGAGTAACTTAACCGTTTAGATTCCCCATAGTGTGG
AAGGACTGCTGTTCTCTAAAGGGAGTCTCTGGCTAACAGA
CAGCCACCTCCTCAAATATGAGGCTCTGCTGTTAGAGGGA
TGTACAGTCTAGTTAAGAACCTGTCCCTGTGTGAGCCCAG
CCACCTACCTCCCAGAAGAACCTGGAGAGCCTGAGCATGA
CTGTGAAAAGATAGTGGTATAAACCTATGTGGCCAGGAAG
AAGCTAGAAGAAACTTCCTTAGAAAACCTAGAACGGATTC
TATTTATGGACAAAAGTTATTTCATAGAACAAAGAATCCA
TAAAACAGGATATGCAGTAGTCACTATGAATGACATTATT
GAGAGTGTGCTTCTCTCCCCAGGCACAAGAGCTCAACTAG
CTGAGCTGTTTACTCTCACAAGGGTGCTTGAATTAAGTAA
AGGGAAAGCAATTAATATTATACTGATTCTATGTATGCTG
TCCTATTCCTCTGTACCCATATCAATATCTGGAAAGAAAG
ATATTTCCTCACAGCTAATGGGTCTCCCATTCAATACCAT
CAGGAAATTGACAAAGTATTGTCTTCAGTTTTCCTTCTAT
GGGAAGTAACACTTACACACTGTAAAGGCCACCAAAAGGG
GATAGATGAAACAGCCAAGGGAAATAGATTGGAAGACCAA
ATATTTAAGTCAGAAGCAAAAAGGGCCCAGAGTTTCAATA
TACTTGAGGTCCCTTGAATCGAGGGGGATTCCATAAGACA
AATAAAATCTAAGTATTCTCCTGCAGAGAGAGGCTGGGCC
ACTTTTTAAGGATACATTTTTTAGCGCTTGGGATGGCTAC
AATGGGAAGATACCAAACTTCATTTGCCAGACACCAGCCC
ATGGACAGCTCTTAAAAATCTTTCACCAATCCTTTTACCT
AGGAAAGGATAGAACTTTCAACAGGCCCAAAAGCTGTTAG
CAGAAAAATGAAGGGTATGTGCTATAGTAAGCACTTCTTG
TTGCTTCTATGTTAACTCTTCAGGAGAGGTTGAATTTAGG
GCTAACCGTCTACTTTATAGAGCTACATGGTTAAGATATG
CTAAGAACTATGTGGCTGGAGAAATATGGAATACCGTTAA
AGGATACCTTCTCTCAATGGCATGATTTCTCCCCTTGTTA
GCATTTTCTTCTAGTACTTACAATTTTTTGTTTTCTGGGT
TTTTTTCTGGGTTTATTTTTTATGTCCTGGTCTTTAGTTC
ATCTGAAATTATTATTTTATTTATCAAAAAAGAGTTCTAA
TTTGTGAATATTATTTTCCTACTAATTTTGGATGACACCA
TTATTATTTATCAAATTTAAATATATAAATGGGATTGTTT
CATAATTCACTTTCCAGTTTCTATAATATGGTATTCTATT
TCAGCATGAATAGATAACTTTTTAGATTGACTATACACAA
TTGAAATATTTTATTATTTAATTATCATATTGTGGAGTGT
AAATATTTTGAAATGTTAACCATTCTTGAATATTTAAACC
AATCATCTTAGGTAATGTATAAATTCAAAGTATAATTGGA
TTTCATTTTATATTATTCAGTATTTTTGCATTTATTTATA
TGTGCTAAATTACCTTATAATTTACCTTTATTGAATTTTA
TTTGGCATGTTATCTTGGTAATTCTTATTTTTAAGATTAT
TTGGTAATTTCTTAGCTTCAATTAAATGAAGTAATTTATA
TAAAATTAAATCTTCTAGGAAACATTTTATCTATACAGAA
GTGCAATTAACTATCTGTTATAGCACATCAGAAACATATA
GTAGACTTTCAATATTTGAAGGAATAAGAATAAAATAGAA
GTTGTTGGGGTTCTGGACCATTTTTTTCAGTTCACATAAC
ATGGCTGTACTGTGGGCACAATTAATATTACACAATGTTT
TGAAAAATACCTACTCATGTTAAAATATTTTTTATTAATT
TGTGATGCCATGAGCAAATATGAGAAACCAAAGCATATGA
CAATAAAATCATAGGGCATATTTTAAATAAAGGTAATTTA
TGGAAAAATGTGAGAAGCATTTGTATAAGTGTTTAATTAT
GCAAAAAATAATTAGCAACTTATGAATTTATAAAAATTAT
AAAATTACTGTGACTATTAGTTGTCTTAGGAAAAAGCATG
TATTATTTCTGATTCTAATTTATTATATTTTCACTTTGTT
TTATTTCTCATCACCAAACCTCGGTAGAGGTTTTTCATCA
TGGTAATTCTGATAGACAACTAACAGTATAAAGCAATGCA
AGAAGGAATGAGAGGATCAGAATGTATCAAAATGAGTGCC
CTTTCTCATATAATTTAGTATTATATGGACAATTATGGTT
GATTCTATGTCACTTCTGGTACAAAATATTCAAATTCTGT
GATAAATTAAAGTTTTTATTAATTAGTATACCTGAAAATA
AGTTTCACTAATGTCATTCATAGAAATGTTAATTACAATT
TTATCTATGTCTTACTATTTAATTAAAATTATTTTTTCCA
GATTTTGCTTACAAATTCATTAAAATGGAAATATTTAAAT
GAATTAATTAACAAATAAATTTATCTTAAAGAAAACTAAG
AGATGTGGCAGATAAAACACCATAGTTATAGTCCACACAC
CAAAAAGCAAAAATGTACAACATATTTAAGTTAGTCATAC
AAATTAATGTAAGCTTATACATTTTGGGACTGAAATAAAT
ATTTCCTGTATACTTAAATTTAAGTTACAACCTGTGGTTT
AAATACTCTAATTCTTTGGAGAACTAATTATTAATAGCAA
AAATTAAATTATTTTAATAATTTTTCATACAATGTTGAAA
AGTTTGGAGGAAAGTGTTTAGATGTACACAATACTTTAGT
GACTATTTTATAAAAAGAAATAGAAATGTAATACCAACTC
AGTTTCATTAAGGACTATATTTATTGAAATTGAGAGCAGG
AAAGTAACATAGTTGTCAAAGCCTGAACACTTGATTTAAA
ACGTGAGAAAAATAAAATCCATAGGGGTTCGTTAGTCTCA
AACACAAGCCTATAATTCAGAATTTCCTTATTTCTTAGCC
AAGTTCTCATTCTTTGAGTAGCTTCTAGAAGTAGAAAATT
ACAATAATCTAAAAGAGTAGGCTGTGTCATCCTCATGTTT
AATAATATATTAAATCTAAATTTAATAATAGAATATTTCT
AAATAGAAATGGAATTTTAATAATTAAATTAAGAATCAAT
AAAAATGTTCTGAGATTATTCAATTAGATGACTATCTGTT
AAGGTTGCTATTGAAAGAAGCATCAATATTGGGAATTTGA
TAACATGGCTTTAATGGCTTCTTTCATTTTTAATATTGAA
TGATCCTTTGAAAACACAAGGTGGATATCATAATATCTTA
TCTCTGATTTTCCTTCTAAGATCACTTTTGTAAGTTGTAA
GGTTTTTTCCTTATCTTTTCTAACTTCGATTCAACTTACT
GAGTAGATTTTCAAATTTGGTGCAATTCATTTACTAAAAT
GTTCGGAAGGTCTTTTTGTTATGTGCTTAATTGATAAAAC
ACCAGCATCTGGTAGCATCTTAAAATGAGTAAATCTACTT
TTGCCTATTAATATGCATTTATTTCTGCAGTTGATAGAGT
GATATTTTCCACTGAAACAAAAATATGAATGTTTATAAAT
TGAATATTAGTAAAAGATAAGTTTTTCCACTGCTTTTGGA
AAATATACTGACAATAAACAGTAGGTGGTAAATCCATCTC
AATTTTAATTATAAATAACTTACAAGCATTCTTTTCACCT
GTTGTTTGAATAATGGTAAGCTGAATAAGTTACAGTGGAA
ACAGAACAATTATAAAATTGAATACCACAGAATTTTTGTA
TTTTTTTTTTCTTTTTAAATTTTATGGTGTAACCTGATGG
AAACTCAATAATGATATTTTCAAATATTATTCTCAAATTC
ATTGATAAAAATAACATATTTATTCAAGTTGTTTATTTAA
AACTTATTTTTTCAGCTTTGCTCTTTTTGCTTAGGATTGT
CTTGGCTATGCAGGCTCTTTTTTGGTTACACATGAAATTT
AAAGTTTTTTTTTCTAATTCTGTGAAGAAAGTCAACGGTA
GCTTGAGGGGGATAGTATTGAAACTATAAATTACTTTGGG
TAGTATGGCCATTTTCATGATATTGATTCTTCCCATCCAT
GAGCATGAAATGTTTTTCCATTTGTTTGCATCCTCTCTTT
TTTCCTTGAGCAGTGGTTTGTAGTTCTCGTTGAAGAGGTC
CTTCACATCTCTTGTAAATTGCATTCCTAGTTATTTTATT
CTCTTTTTAGCAATTGTGAATGGGAGTTCACTAATGATAT
GGTATGCTACCTGCTGTCAAACTATACTACAAAACTCCAG
TAACCAAAACAGCATGGTACTGGTACCAAAACAGATATAT
AGACCAATGGAACAGAACAGAGGCCTCAGAAATAATACAT
ACATCTACAACCATCTGACCTTTGACAAACTTGACAAAAA
CAAGCAATGGGGAAAGGATTCCCTATTTAATAAATGATGT
TAGAAAAAATGGCTAGCCATATGCAGAAAACAGAACCTGG
ACCCCTTCCTTACACTGTATACAAAAATTAATTCAAGAGG
GATTAAATACCTAAACACAAGACCTAAAACCATAAAAACC
CTAGAAGAAAACCTAGGCAATACCATTCAGGACACAGGCA
TAGGCAAAAATTTCATGACTAAACACCCAAAGCAATGGCA
ACAAAAGCCAAAATTGACAAATGGGACCTAATTAAACTAA
AGAGCTTCTGCACAGCAAAAGAAACTATTATCAGAGTGAA
CAGGCAACCTACAGAATGGGAGAAAATTTTTGCAACCTAT
CCATCTGACAAAGGGCTAATGTCCAGAATCTACAAAGAAC
TTAAACAAATTTGCAAGAAAAAAACAAAACAAAACAAAAA
AATCAAAAAATGGGCAAAGGATATGAACAGACACTTCTCA
AAAGAAGACATTTACAACAAACATGAAGAAAAGCTCATCA
TCACTGGTCATTAGAGAAATGCAAATAAAACCACAAAGAG
ATAACCTCTCATGCCAGTTAGAATGGTGATCATAACAAAG
TCAGGAAACAACAGATGCTGGAGAGGATGTGGAGAAATAG
AAACACTTTTACACTGTTGGTGGGAGTGTAAATTAGTTCA
GCCATTGTGGAAGACAGAGTGGTGATTCCTCAAGGATCTA
GAACCAGAAATACCATTTGACCCAGCAATCCCATTACTGA
GTATATACCCAAAGGATTATAAATCATTACACTATAAAGA
CACATGGACACATATGTTTATTGTGACACTGTTCACAGTA
GCAAAGACTTAGAACCAATCCAAATGCCCATCAATGATAG
ACTAGATAAAGAAAATGTGGCACATATACACCATGGAATA
CTATGCAGCCGTAAAAAGGATGAGTTCATGTCCTTTGCAG
GGACACGGTTGAAGCTGGAAACCATCAATCTTAGCAAACT
AACACAGGAACAGAAATTCAAACAGCATATGTTTTCACTC
ATAAGTGGGAGTTGAACAACGAGAACATATAGATGCAGGA
AAGGGAACATCACACACCAGGGCCTGTCAGGTGGTGCAGG
GCTAGAGGAGGGATAGCATTAGGGGAAATACCTAATGTAG
ATGATGGGTTGATGGGTACAGCAAACCACCAGAGTATGTG
TATACTGACGGGGTGGCCTGCCCCTCCACACCTGTGGGCG
TTTCTCGTTAGGTGGAACGAGAGACTTGAGAAAAGAAATG
AGACACAGAGACAAAGTATAGAGAAAGAAAAAGTGGGCCC
AGGGGACCATCGCTCAGCATACAGAGGACGCATGCCAGCA
CCAGTCTCTGAATTCCCTCAGTATTTATTGATCATTATCT
TTACCATCTTAGAAAAAGGGAAATGGCAGGATAATAGGAT
CATCATAGGGAGAAGGTCAGCAGTAAGACATATGAATAAA
GATCTCTGTGACATGAATAAGTTTAAAGAAAAGTGCTGTG
CCTTGATATGCATATGTAAACATCTCCATAAACCTTTTTA
GTGCATAAAGAGCAGCACTGCGCTAGCAAGTCCCACCTTT
CACCCTAAGGCGATTTTCTCCTTTCTCAGTAAACAGAACA
TACAATCGGGTTTTACACCCAGATGTTCCATTGCCCAGGG
ATGGGCACGAGACAGATGCTTTTCTCTATCTCAGCTGCCA
AGAGGCCTTCTTTCCTCTTATACTAGTCCTCCTCAGCACA
GACCCGTCACGGGTGTCAGGCTGGGGGACAATCAGATCTT
TCCCTTCCCACGAGGCCATATTTCAGACTATCACATGGAG
AGAAACCTTGGACAATACCAAGCTTTCTTAGGCAGAGGTC
CCTGCGAACTTTGGCAGTGTACCTGTCCCTGGGTAATTGA
GATTAAGAGAATGGTGATGACTTTTCAAAAGCATACGGCC
TTCAGGCACTCGTTTAACAAAGTACGCCCTGCACAGCCCC
AAATCCGTTAAACCTTGAGTCACCACAGCTTGCAAGGACA
AGGTTGGGGGTAGGGTCACAGATTAACAGCATCTCAAATA
CAGAACAAAATGGAGTCTCTTATGTCTACTTCTTTCTATA
TAGACACGGTAACAGTCTGATCTCTGTTTCTTTTCCCCAC
ATATACCTATGTAACAAACCTGCACGTTCTACACATGTAA
CCCAGAACTTAAAGTATAATAAAAAAATTAAAAACAAAAA
CAAAAACAAAAAGTATTTGTGTGGTAGCAGATCCAATTTA
ATCGTATAAATTTAAGTTCAAATAATCAATTAACTTATCT
ACCTTACTCCACCTAATACTATCCAATTTGAATGAAACAA
ATTTTAGAAAGAGAGAGATTGAATTGTTTTGAAAAGGAAA
ACAGGCCATACTTTAGGCTAATATGAAAATAAAAGCCAAA
GATAATCTCTAAACTCAAACATAAAATATAACTATGTAAA
CACATGATGTTTGTCTTAGTGTCTTAGGGTAAACCATAGT
TTAATCCTATACAATATTTGATTTCATATTAAACAAGTAT
ATCGTTAAAAATCACTTATATTATTTATCTAATTTAATAC
ATAAACACTTGTTTTCTTAGTGTCTTAGGGTAAACTGTAG
TTTAATCTTATGCACTATTTGATTCCACATTAAATAAGTA
TATCATTAAAAATCACTTATAATAATTATTTATTTAATTT
CTTACAGGAGAATAAAGACAAATACTTGGTTGATTATTCT
ATAGTGAGTAGATATATGCAAACTTACCCCAAAATTGCAG
AGGGAAATAAGAGGCCAAAGAGAGACTGATAAATTGTTTC
TCAAAAAGAAATATTTAGTGGCGAATTACAAACAGAAGCA
ATGACTTGGGCAGCTATGAGAAGGTGAATCCCCACACCAG
CCCTCCAGAAAGTATTCTTTATATAGCAAGCTTTTAGAGG
AAAATGTGCAGCAGATTATGTCTTAAGACTTTCTTGTCAA
GATGTATAATCACTGGGGAGGGTTGATAAGGATATTTATG
AGGGGTTATCTATGTTATTGGCATTGTTTAAGGATCCTAC
TTCAGAACACCTTGGTATGTATGGAACAAACTAGTCCTAA
TTGAAGTTTTGCTTGAGAATGGCTTCACTCTTGCCACGCA
ACAGGTGGTTTTGCTACATTGGTAAACTGATTAACTTTAC
AACTAAATAGCACGTTTTCATTAAATATCTCAGAAACAAA
ACCTATAGATTCTTTTCTTTAGGTACATTAAATATTATAA
CAAATTGAGGCAAACTGGCAAAGAATACTTGCTCTGGATT
CAGAAGTCCTGAATTTGCCTTTGGCCTTACCCTAAATTTG
GCTACAATTAAAGCTATGTAATGAGAAATAATCTTCTTCA
AATAAGCAGATAAAACTTCATGCACGCCATTGAAATACAG
GGATTTTGGAATCTCTCCTCAGATGCTTAAGGGGAAGTGT
AAAATAATCAGTACTGTGTTTTAGGAGTATTATTCTAATT
GCAGTGAAGCAGTGGATTGAAAAAAACTTAAAAAGGAATG
GGGTGTTTTTGACAAAAAATAATTCAATATTTAAATTAGA
AATGACAGCTATCTAAACTAATGCAGACTGATGATGGCGA
AGAAAAGAACGAATAAGAATAACATCAGATATTGTGAATA
TGAACAATAGCAAACATTTGCATATAATTTTACTAATGTG
GGTATCAAGGCCCTGGGATTTTAACTTTTCCAAGGTTATT
CAGGTAATGAAACAATGTGATTTGAAACTGGATGTTTGAC
CTCAATAATCCATGTACTTAATAGCCATCCCTTCATAACA
ATATCAACCCCACAGGGTAGGTAAAGAACAGAGAGGTGAG
GGATTTCCACATTTCAGGTTTAGGTAACTGAGTGTGTGGT
GGGAGTATTCATTGAAATAAAAATTATGCATTGAAGAACA
AAATGATTTGTCAATAAGTGAACAAATAATTACAAAATTG
TTACTTCATGCCAGTCATGTTCTAGGGACACAGTTTCATG
TGTTTTTTTGTTTGTTTGTTTTTTACTTCATGACTCAGGA
TGAAAAAGTAGTTTCCAACAAGGACAGAGCAGTTTCCAAT
CAGTAAAAAATAAATAATTGAATAAATAAATGTAGCAGAG
TCATACAATGGTTCTTACAGAATCTGTCAGATTTGGTATA
TGCCATTTCACTTGCCAGAGAAAATAATACAGCCTAGATT
AATATGAATAGGTGGAAAGAACTATCCTCCCACAGGAAGA
GGTACCAGAGTGAAGCCCTGTGAAGGTAGCTTTTTGTTTG
TTTGTTTGTTTGTTTGTTTTAAGAGTATGTTAGAACAAAA
GCACTATATCCCATATAGAGGTAAAAAATTTCACCATCAG
GACAGGAAATGTGAAGTGAAAAGGTATTTGACAGCAATGA
CCTGAGTATGTTCAAGTGTCGTGGTGTAAACGAAAAGTAA
ATTTAGTTGATGTATATTGAGTTTGAGACTATAAGGCTCC
TTTGTTGATTTACATTGAGCATTTGTTTCTAATTTTTAGA
AATGACATTGAAGAGTAAAGAAGAAGTAGTTTTTGAAAAA
AAAAAGAATTTCAGAGAAGGGTGAGCAGTGAAAAAGGAAG
TTAAGTTATTATCTAGGACATAAAGAAAACATAGTGATTT
CAAGGATGGTGAGAGATAACTGGTAATTAATCTTCAATTA
TGAAGTAGTACAACAAAGATTTTCTCCTAATGTGCATCAC
ATATGTTTGCAATTTTTAGTATGACTAGAACAAAACTTAA
GCTTTGTGTGCTATTTAGAAAAATCACAAAGAATGACAAA
TTATGGTTTTTCACGTCTGATAGTTTTAGTTGTCTGACAC
TGGTATTCCAGTACTTAAAATAATCCCCTTTTCCCCTATG
TGCCTAAAAAATGTCTTTTATTGATGTACACTGTAGTAAA
TAATGGTATAGTCTAAATTAATCATGTGTCTTTCTAAAAA
AAGAATAAATCTGGTCTCAGTGAGGGTCTATGGTTTCTCT
GAAGAATAAAGGATGTTCAACTTAGTATATGGAAAGTAAA
GAGAGGAACCTTAAAAAAAGTATTTAAAATTGCATTAGCA
TTAGCAACAGAAGAATCTGTTGGAGGAGGAGTAAACAGAA
ATAAAGGAAAAATAATATGTGCAGCTATTGTGTTAAGGAA
GAGGTTGGGTAAGCATGACAGCTAGTAAGATCTGTCTGGG
AGAGGTTTTTAGTATTTTTAATATAAAAATTCCAAGCTTT
TTAAAGACTTAAGTTTGAAAAACATGGAAATACCAACATC
CCCCCAAAAAGTAGTGGAGAAGTAATGAAGCAGTTCTCTA
AAAATGAATTAGGCAATGAGATGTCGAGAACAAATGAATA
AATCAGAGAAAACCATGTGTTTTTATTCATTTAAATGGAA
AAGATAAACTGAGTCTAAGTAAGATGCAAAAAGGGAAGAA
CAGACATGAAATTCTCTAATGATGCTTCCTATTTTCTCAC
TGAAGTATTATGTATTTTCATGTGACAAGAGTAAATGGAA
TTAATGCATAAGGTACATTTGGAGAGTGAAAACATTTTAG
AATAGCCAGTGTGGGAAATAGTAATGAGTAATATTATCCA
ATAGAGATTGGTTGTTATAAACAACATCCAGGATTTCATT
TAATCTACATTTTAATATCATTTTCTTATTAATTCTCAGG
TGAAGACTGAGGTCACCAGATAACACCACTGATAACTAAA
GGAGATAAATTTCTATTGCATGCACTTCTGACTCCAAATC
TTATTCTCTTATTTATAACATATATTATGATATCAAACGG
TCCTGTTCTATGCCATTAGTAATGCATAGAAAAGGTCGGA
GAGTTAAATTGAATTGAAGAGAATGCATTTTTGTTGGCAC
TGGTTTGTGCACTTCAGGTTAATTCTCAGAACCGCTCAAT
ATTCTTCTTGAAATAGAAGAGAATAAAGAAATATCCCATG
GTTGATGTGTGATAGGTCAGTTCTGTAATAGAATAAGCCG
GGGAGATAGCTGAGATTACTAATAGGAGATCAATTATAAT
TATGAATCATTAGGACAATATTAAGTGGCTGGAAGTAAAA
ATTGATCAATAACTTGACAAAAATAAAGAATTCAATTTTT
TTTAAATGAACTTAAAGCACAAGTGTATCAGCAATTGAGT
AAAAAAGAGAAAAAGATTAGATGTTGAAATTAAGCCTGGT
CTAAACTGCTCGTGATTATGAGAGTTACTGAGAATCACTT
GAAATCATTTGTGGAATGATGTAGGAAATAGAAATATATG
TTACCAATTGTTTATATTTTTAGAGCTTTTATAGATAATG
GCATTTTTGAAACATTTAGGTGATATTAACATTTTTTAAA
GGTGAAAAAGAATTAAGTTTTGCATGCAATCTGTGAAATG
TAGGCTATTTTTATTCAAACTATTAGTGTAGATTTTCCTA
TACCCGCAGCTTTTCTGGTCATATCTGTGATTCACATTTT
TAATAGTATCATGCTGGCATCTAATTTGCAGAGATTAATT
GAAGATAATATTTAAAGACTATGAAAAATTAACAAAAAAA
CACTACAACTTTACGTTCCAACAACATAAAATGATTGAAT
ATCCCTGAATAAAATTGTTATTTCTCTGCCATAATTGGAT
TTTCTTCAGTTTTCTGCTTTGTGAATTTCTACTCAACTTT
TAAAAACAAAGTCAAATTTCTTCCTCTATAAAGAAATCCA
TGAAGATTTCCAAACACCTTATTTACTGTATCCTAAAGAT
GGGTTTAACCCTTGCTGCCCACTGCCTCATAGAAATCCCT
GCCATTTCAATTGCCATATCGAACTGTTATCCATTTGTTC
ATATGGTGTTTTATTTCGCTATATGTATTTAAGCAACAGG
TGGTAAGTTATTTGGCATCAATGATAGTACTTTATTTTGT
TTTGTGTCCTATGCACATCTTAAGCATTTGGTAAGCACGA
TGTAATGAGGAGAGAAGAGAACAGAAACAGACAAGCAATG
CATGTACTAGGAGGAGTGTGAAGATGGCAAAACTAACTGT
CAGGCACTGTCCTCACTACATGGGTGACAAAACCATTTGT
ACACCCCAGCAACATACAATTTACCCTTGTAATACATATG
TACATGTGCCCCCAAACCTGAAATAAAAGTTAAAAGAAAA
ATAAAATGATTGAGATTTAAAACTATATATATTGAAATTT
CAGTCCTATATGAGAATGTAAAAATGTTTTCCCTATTGTT
CTTTATTCTTTCAAATAATTTAAAAACAATAATTAAATGT
AGAAAAGAGTAACAATTACTTAGTGGAGCCACAAAAGATG
AGAATCAGGCCCCATCACTTAGTGAATACATCAGGTCAAG
GAAGGGAAGAAGAGGAAGCTTCCAATTATTTTAGCACAAT
TTTATTGACTGGAATTTGCCATGAAAACATTAATTTTTAG
AAAAGAATAGATTTTAGTTTTCTTGATAAAAGCTTATTGC
ATACATTTAGTTGAATCATGTAATCTTTTATATTATGTAA
TCATATTTATTCTCCCTTTAGAAGAACAGATGATATATGT
TCTCTTTCTACAAAAAAAGAAATGCCAAAAACATATAAGA
AAGTTTAAGAAACATTATGATTTCATAGACCCTCAGGGTG
ACATCTTACAAAGTTTGCAAAGTTTGAAATACATGAGTTA
ACGATTTTATAACTGCCAAAATTAAAAAATATATATATTT
TAACAAGTAATAAAAGAATCTGAGCAAATAATTTAAAAGA
CAAAGAACAATTTTTATGCCCAATTATAAGGGCTGCTCGC
TAAAAGCATAATGGATCTTTATTCCAAATCCAGGGGCTAG
ATTGTTTACCAAAGCTGGGATATAAATTAAACACAGGTAA
TAAGGGCACTAAGCCTTTCTCATGCCTGCCAAATATGTCT
CGTGTCTTCCACCTGGGGCTTTTCTGTTGACACTTAGGCA
TGAGACAACGGATCCATGATTAGGGGTCACACATACACAT
TCTGGAAGGAAAAGGGTAATTTAAAATCTCATGGAATTAA
CCCTTGAAAGGTAAGAAAATAGAAACCATAGATTAATGCA
TATGTTAACCTATAAACAATAGGAAACATGAATCCATAGT
CTGGTCTTTTCCTTTTCTCCCCAGACTGTCTTTCCTGAGA
CATAGTTAATTGGCCTCTCTCCAGACCAACCTGCAGGATC
CAGCAGTCACATTTAGTTGGGGCTATTTTAAAAATATATC
TTCAAATAGTCTCTACTGTTTTCCTTCCCTGAATTCCTTT
GTCCCTTACTCACATTTTATGAAAGCATGTTACCTAATAA
AATAGTAGGACATACAAGTACCTGAGACAGGAAAGTTGAA
TGTTGGACAACATTGGACAAAGTTAAAGATAAAATCTACC
ATTCTCTATACAGTAACCTCTTCTGTCATGGAAGGAATCA
TCCATAGGAAGTGCATATTTTCTCTGTTGCTCCAGTTCGT
TAGTGTTACCTCAAACCCCACTCCATGTATACAAAAACGC
AGTAGCAGACAAGAGCCAGTGATTGATGGGTAAGTGTGTT
AAAGAGTTAAGAATTTAAAGACACTTGATGGTATTGATAT
TTATTATTAATATATTCAGCACCTCCACCCCCGCCCCCTG
CCCCTCCGACTGCGCGTGGTTGATGTAAAAAAGCATAAAC
TGTTAGCCTCAAAAAGGGAATAAAAATGTCACCCTCCTCC
TCTGGAAATGTCTGTGCAGTCTGAGACCAGGCAGCGAGAA
AACACTGTCAAATCAGAAAACAGGTTCCGACAAAAGGAAA
ACAACGAACGCTGTAAAATCGTGGGTTTGTTGTTGTTGTT
GTTGTTTGTTTTGTTTTGTTTTTTAAAGATCACCCTGGAG
GGGAAGGGTGTCTAAAAAAAAAAAAAAAAGTGTACAAACT
GACCTTTCCTCTCTGGTTTATTGTAACCTGTTCACTCAAT
ACTGTTATTGAACGACTGAGGCGCTGCCGGGCTGCGGGGT
CTGGGTCTCCACGCCTGGGACAGCAGTTAAAGCTCATCTG
TAAACCCAGGCTTCCGCCCCCCTCATTCTGTTAATTATTA
ATCCCCTTTCTACTGTGGTTTCTGTTGTCATTTTTTTTTA
ATTTTAAATTTAATTTTGTTTTACTTTTGCTTTTTACTTC
TTGCGTATATGTAGGGAATTTATAGGGAAATATGTACTTT
ATGGAATAATTGTTAAGAAACTATATTTTATTTTAAATAA
AGTAATGCACCATTAATCTTACACAACTAAATTACTGATT
ATATATTTGATGAGCTGATTTAAGGGTTAAAAAATTGCAT
CAAAAGTTTTATTTTTTGACTTCTAAGCCTTCTTAATAAA
GTCTCTTTTCTGAATGTGAAAAAAATATATATATTCAGCA
AACAGGATGATATTTTCCACTTGCTGGTTACTCTTTATTG
TCTATTTAGAATGGATCAGAAGCTACAATTTAAAGATAAT
TATTTTTATTTTTTCTGAAATTCTAATATGCTCATGGCTT
GGGAGCCCACCCTTTGCATCGGTGTGCCCTGGATGTGAGA
CACAAAGTCCAAGGAGACTATTTTGGAGCTTTAAGATTTA
ATGACTGCCCTGCTGCATTTCAGACTTGCCTGGGGCCAGT
AACTCCTTTGTTTTAGCCAACTTCTCCCATTTAGAACACC
CAATGCCTGTACCCCCGTTGTATCTTTGAAATAACTAACT
GGTTTTTTATTTTACAGGCTCATGGGCAGAAGAGACTTGC
TCTGTCTCAGATGAGACTTTGGACTTTTTGGGTTAATGCT
AAAATTAGTTAAGACTTTGAGGACTATTGAGAAGAAATGA
TTGCATTTTGAAATATGAGGACATGAGATTTGGGAGGGGC
CAGGGAAGCAATGATATGGTTTGGGTCTGTGTCCCCACCA
AAATCTCATCTCCAATTATAATCCTCACGTGTCAAACGGA
GGGACCTAGGGAAGCTTATTGGATCATGGAGGCAGTTTCT
GCCATGTTTGTTCTCATGATAGTGAGTGAGTTATCATGAG
ATCTGGTGGTTTTATAAGGGACCCTTCAAAGAGAGTTTCA
CAGGTCTGGGTTGGGGAGCTCCCAGGTCTTGGCTCCCTGA
AGGGCCATAGGTCTTCTTCTCATTGCCCACAATGTGGTCA
GAAGGGAGGACTGTTTCAGCCCTTTCTGCATGACAGCTCT
TTCAGTCTTGCCATTAGATGGGTCCCAAGTTCTTGTCCCA
TGCCCAGGAAGAATGGGCTATGCAGATAATTGCAGGGTGA
GTAAGGTGGAGAGGAGTTTCATTGAGTGACAGAATAGCTC
TCATAAGACCCAACTGGGTAGCTCCTTTCTGCAGGCAGGT
CGTCCTAATGAATGTCTAGTTGTCAGTGGAAAGGGGACCT
GCAGTGGGTAACTCCTTTCTGCTATTTGTAGTTCTTATAT
CTGTTTGAGTCTGGCTGGGTCTGGGTTTTTTATGGGGTCA
GAAAGGAGGAAGTGTGTGCTGATTGGTCCATGGGCAGCCA
TGGGTAGACCTGGAAAAAGCAACGTAAGTTCTCACACTAG
GCCGTGGACTCCTTCTGGAGCTGACAACCCAGACTCTGAG
CTTCAGGCTATCCCTCTTGAAAGTGGGGTTTCACCAGGGA
CCTTCCTCTTTCCCCTCAGGAGCCTGTCTGCCTCCTGTCA
TCATCAACATATTGTCCATGCAGCCCAGGCTGTTTGTGCT
GAGGGGCTCCTGCAGACTCATGCTGAGCCTCTCTCAACCT
CCCCTTGGCTTCCCTCCTATGATTGTTGGTACCCAAAGTT
AGAAGGGTGCCAAGGCAACAGGGGTCTGGCATGTCAGGAA
TGCCACAAGCACACACACACCTGGCCAGGTTGCAACAGCA
CTCAGACTTGGCCACAACTTTGCTTCAAAATCAGAGTGGG
TGCCAGGAATGAGGAGAGGCCAGGGACGGGAGCAGGCACT
TCCAAGCTTAGAGGGGAGAGGGCCTTCCTTGGCCCATGAG
ATTGCGGGGATCCCTGGGTTCAGAGCCATGGCTGGGTGGC
TGCAGCTGCACCCCTGATCATGGGGCTCTTACCCTGCTAA
CTCAGTAAAGGCTGGGGCTCCTGCCCATCCCTGGTTCCCA
CCAGCCCCAGGGAGCACACAACCCCAGCAACTCCAACTCC
GCTACAGCCAGTGTCTTCACAGCAGTGGCTCCAGATGGGC
CATCACTGCCATCAATACTGTTTATTTTAGGTCTGGCATC
TATCTATTATCTTTCTTTATCTATCTTTATCTCACTGCAG
TCACTAAAGACTCCAGGATTCTTCATGTAAGTTCATAGAA
AGATGATGAGAGTGAGCATTATTTCCTGTCTCTTATTTTA
AAATATTGATTTATATTTATTTTGTAGAAAACAACTATTC
TTACTAGTTTCTTTGGAGTTTTTTTTTTTCTTTTATAGAA
AAATAACTTATATTTATTCTACTATTAAAGGTGATACACC
CATTAATTCAACTTCACTTTTTACTATTACAAATAATGCT
GCAACAAATACTGTCTTGCATGTTTATATATCCAATTATA
AATGTAATTCTGGAAAAGACAACTGGATAATTAATAAACT
ACAAAGAATATGTTTGTTATTTTCATTTTTGAGATGAGAG
AACTACAAATGGGGAAAATTAAATACCTTGCCCAAAGTCA
TGTGTTAGAAAGTGGCAGATGCATGGTATAAAAAGACATA
TATTTGATGTAAAAATTCCGATTTAAATCAGTGTGTAGAT
CCACATAAACCTGATGATGCTTCTTTTATGAAATATTCTG
AACTCTCTCCCCCATGCTTAAAAAGTTATGTATATAATGA
CACATCAAATTTTCTGATACGATTTTAGAAGTTTTATAAG
AGCTCAGCAATTTAGATAAATCACTAATAGGAAATCATAG
AAATAAATTACCAAAGTCCAAATCTCATTAAGTAGAGAGA
AAAATTTCTCCCATGAAAAGTTATTTTACATAAATAAAGT
GAAATGTGGATTTTAATATTTTATTAGCCATAGACTTTGA
ATAAGTCATCATTTCAATAATCATAAAATTGCTTATCTGT
AAAATGTGATGGTAATCTCTGTCTTATACAAGCTGTAATA
GTAGTAGTAATAATAATAATGTATTATATTTATATAGTGC
ACACTTTTTTCCCAGGCATAGTTCTAAGCATAATTTGTTC
TGTTCCCACAGTATCCCTGTTTGAGTACTATTATTTTTCT
TTTTTTGGTAAAGAATCTGGGGCAAACAAAAGTAAAGAAA
TATGTTGAATGCTTCACAGATAGCAAATAGTAGAAGAAAG
ATTTGAACTTAGGTAATCTGCTTCCGAACCTGTCCCTTTA
ACCAATATAAGAGAAAAACTCATATTCTGGTTTATGTTGC
AGATTCGATGTATTTGTAAGTATCTTTCACAACATCCTGA
ACCTATAAATGTTCTACATTTCTCAAATATTTTTCTTTCA
TTAAATATTTGTATATGCTCCTTTGCCAATTTTATCAAGA
TAGAATTAGAACCCTTTTTAATAAATAGATATTAACAAAG
CAGTTTTTGGTATTTCAGTATAGGTTTAAAATATTTTGAT
AGGAAAATTCTAACATAATCACCTTGAGAAAAATGCATAC
TAGAAAATGAGAAATATTCATGAGCTATGAAGCCATCAAG
GTAATAAAAAACATGTTTAGAAAAGCATGTTACCATTTTA
TTTATGTTTAATTTAAGCATGGAATTGAGCATGGCCACCT
GCAAACTACAAAAATGTTATAATACTATAAATTGAAAAGC
ATAATAAAGTATGCAAAAATGCTCACCGTCAGGATAAAAT
CTTGTAAATTTACTGCTGCAATCTTGAAAATGATTATATG
TTATAGAATATTTAAAAATATATACAAACTAACAGATAAT
CATGTGAGACTTTATGGCAGAGTTGAAACTATGCTACTTT
CAAAGTTTTATTACAAATAACTTAGCACCTTTAGTAGCAC
CTGGCATGCTGAAAAACTTCAGAGGTAGAGTCTCTGTTAT
ATTTACAATGATTATGATGGTAACTATGTTGCTAACATTA
TACCATTACCCTCATCCAACTCCCTAAAAACTTAAACAGA
CTGTGCTGTGTTGTCTTGAATTTCGAAGAACAGCATGGTG
GATTAGGATCAAGTGAGCACATATAAATGGCTGGAAAAGT
CAGGGTCAAGACAATGTAGCAGAGTGGTGGAGGTGCTAGA
CAGTTCTCAAAGCATAATTCAGTTTTATTCAGAGACAGCT
GATCCATTGCCTTGTGTTACTGACAAAGATTACAAAAACT
TTTGCAGATGCCACAAATTGGGATCCTTTCAGCTCTCATT
GTGTCCTACCTGCCCAAAACAGCCTTTGAAGGAGAAAGAT
AATACATTATGCATGAAAAATAAGTCTGTATAAAATAAAA
TTTATGAAATATCTTTCTCATCTGATTAGACAAACATACA
GGGTCTAGAAGCTCATCAAAATCATTACTGAACTTTTGCT
TCAGGGTTGTTTTTATTTTATTTTATTTTTTATTTTTATT
TTATTTTATTTTTCAGAATACCAAACTATATTTACTATTT
ACAGTAGTAAAGGATAACAAGTAATGTACAAATTGGTGAA
TAAACACAAGAGCCAACAAACATCCCACCCGAGCTCATAC
AGCAAACAGGAAATGAGAACATTTCAGCAAGATTTCAAGC
AAGCAAGAGATGACGGGCTGTTGTTCAGGTGACTATAAAA
AGGCAGAGAATGGCCACCAAGCAGCAATGGAGCCTCAGGG
AAGGACAATAGGCAGAACTATGAAAATATTTAATTGGTAT
AGATTCCAAAATATTTCACAGAACTGAAATCACCAGACTA
ATGCATAAATTCAATACATATTTGGAAAGCAGCACGGCAC
AAACCCACGAGAAGAACATGAAGTCATCATTCCGTGGGTT
CATTTGTAACCACACTGGGAAGTAGCTCTTTTACACGACA
ACGTAACTGCAAATTCAGCAATACTTAATCTTACTTTTTT
ATGTATGGACCATAATTATTCATCAGAAGCAAATACTGGA
AGAAATCTGAGGTCACAACACCATTACCAAATGAGAAATG
TGGGAATTTCTTCAATATTAAGAGGAAGAGAAAAGCCAAT
TTTGGTAGGGCCAATCCTTGCCTGTGTACCAACGCCAGGT
ACTGAGCAGGAGTGGGGTGGGAGGGTTGGCAGCGGAGTGG
GTCCTGGGCCTCAGACCTCGAGATTACATGCTTGAGGGCC
AGAGAGCACGTGGGGTCAAATTACCAAAGGACCTGGTTAT
TTTTTAACCTTTGAAGAAGCATTCCAGTATTTTCCCTTCA
ACTTTTCCATATACTGACAAAGCATACATTTGCAATATTT
AGCATTTTAATCACTTGTGCCTATAACAGCAAATGACAGT
CTATCCTCCCTACCCACCTTGACCCCATTACCTGTCCAAC
AGCGGCACCCCCACTGCGAGAAACATCAATTCTCTATGTG
ACTGGAGTGAGCAGCGGAGAGGCAGCCAACTCAGGAGTCA
GATCCCTGGCCAGACTAAAAGCGAACATTCAGGCTATAAT
TTTGGGGTTAAAAATGTTTTAGGAGGGGGGAAAAACACAA
ATGGACACACAAAAAAACCCAAAATACCTTGCAACTCATT
TTACCTGAACAAAGATAACAATTCCGATTGGCCCAATTTA
AGTTACAGATTCAACCCCACAGATACAGTTTTGAGTTGCA
CTTGAAGTACATTAAAGAGAGGAAAATCATCGCGGTGAAT
GTCCTCGAGTTTGCGCAGACGCCTTTGTGGTCAGCATGGT
CACGTGCTCACCATTCGACAGCAATGCAAGGACGGATGGC
CCGGATTGGGGACGGGCCCTCTAGAAACCATGCCCTGCCA
GGCTGCTCTCCGGCGCACCTCCTGTCTGCTGCTGGAACAC
GTCGATGGTGTCCTCTCCTCCATCTCCAGCTGTGCTGGAG
TGTCGGTTTCATTAATTGGCTGCCCGTCAAACCTGAATCT
AATCTGGCTCACTGACAAGCCCTGCCTCTCGCAGCAGGCC
TTCATCAGCTTGCTCAGTGGTGTGTGCCTCTGGATCTTGA
ACTGCACCACGGAGCCATCCTGCTTGGCCACCTTCAGGTT
GACGTGGTCGTTCTCTGTCTTCACGCCCTCCTTGGGCTTC
TCCTCCGACATGGCTGCGCGGGCGGCGCGGGCAGGCAGCG
CTGGGAAGCAGCGCGGAACAGGTGAGTCACGCTCTCGGCC
CCAGGGTTGTTTTTTAATAAAAATTTTATTTGGGATAATT
CAGTGTGTTGCTGTTCAACTATTTGCAAGTGAAATGAATT
TTTAAAAAAAGATATTTGATAATATTTAACTATTCATGAA
TTGAACTGACATTAAAATAAGTCCACATTGTTTTTCAGGC
AGATAAATTTTAACTTTCTTCCTATTGTAGTAGTATTTTC
TGCAAAAAAAAAAAAAAAAAAAAAAAGTATTTTCAAAATA
TTTAACTTTTACTTCAATTATACATGTTCAACTTCACAAA
ATTGCATGGGGTGAAGGAAGCCTATACATAAATTTATTAT
CATTGTAGGAAATTTTGTAAAATCCTACCAGCCAGTATTT
TACCTAAGGAACATCAGCGACAGGCCAGAACATAAAGTTT
TTAAATATATTACGTTGTGAAACAGAATTATAATTTTAAG
TAAGTTTAAAGACTTTCATTTTCATTAGGTTTTAAACAAA
ATCAATGTGACTAATTTTAGTTTCTTCTAATGAAGTAATT
GGTCTGAATTTAGGCAAAGAGTAATTAGTTATTTGTTCAA
AATAATTTCATGTTTATTGAGCTTATCCACCTAAAATAAT
AGATTGTCAGCAGGTTTTATTCAGTAATTAATTCATCCCA
CAAGCATTTATTGAGCACTTTTCTAAATTCTTCTTTATAA
AAAGTAACTCTTGCTGTCGTGGATCTTATTTTCTAGTAGA
TAACAATTAACAGGTGAAAATGTTCTATATAAATTCAGGT
AGTGATGATTGCTCTAGAGAAAAATGCTGCATGGTTTAAG
GTTAGAGAGTAAAGTAGGAACACAGCTCTTGAAAGGTTGG
GCAGGAAAGTCTGAAAGAATGATAGCTAATCAGAATCCTA
AATATACTGCAAAGTGAGGGAGAACAATTCAGGTATGTGT
GTGTGTGTATATAAAAACAGGAAGTGAAAGGGGTGAATTA
GAATTGAGCTTGTCCTATTCAAGGTAACTAAAAGAAATAC
GTAGTTTTGGAAGACAGAAAAAATAAAGAGAGAACGATGA
AAGATAAGATCGTGGATAGGAGTGGGAAACCTAACGTGTC
TTTCAGGGTATACTGAGGGGGCTGGATTTTAATTTAAGAC
TGTGAAAAACCAGTGAAGAATTTTTCACATTCGACATATA
ATATGACTTACATTGTATTTTTTATTAAGTTTTTCCAGGT
ATACTGAGGTGTAATTGATAAAAAAATTATATATTTAAGT
GTAAAACATTTAAAAAATAAAGATTCAAGCTGAGGGTAGA
ATTGACTTTACAGAATTTCAATATAAATGAAGCAGGGAGA
TCAAGTAGGAAACTATTACAGTAGTCAAAGGCAAATATGA
GTAGAAGTGGTTGAATTTGGGATATATTGAAAAGGAAATA
TAGAAATTACTGATGTTGCAAATATGGAAATTGTTTCACT
CAAACCAATCAATAATTATTCAAGAATTTTAGGCTAAACC
ACTATTATATCATATTCCTATTCACCATTGATTAAGGTAG
AGAGGAAGAACCGTATTTCTATTTGATGTTTTAGAAATGC
AAATTGAGATAAATTTTCCAGAACAATTCACGAATAACCC
TCATTTATCTGTTAAAACCATCATTGTAAATTCTTCATAT
AATTCTTCCCAAAATGACCACAATTAATCTGAAGCATCTG
GAAGTCAAGAATCACACTTTTATTACCTATTTACATTTGG
TATAGTGCCTTATACAAAATAAAACATGCTGGTGCTCTAA
AAATCACTGCTAATGTGTTTTAAATCACTGAATATACTAA
TTATGTTAACCTAAATAATCCCCCATTAAATTTATAGAAA
AGACTCAATATTAACTAAAATTATAGCTAATGATTTACTA
TTTTACCTGTGAAGGTTTGCTACGGCAATAAGATAGTTTT
ATTTGCCAAATTCACTTACTTACTACAAGCTAAAATTAAT
ATTTAGTGAAGGGTAAAAATTGACAGTATGCATAATTCTA
TTGCCTTCAATTTTCAAGTTAAAATGTAATATTTGTTTTA
ATAGAATTTCAGGTAGACTATATTTTTCCTTTATAGGAAA
TCATTAGTGAAATAATTTAAAATATAAGAACTCTATTGTC
TATATATTACAGTGATTGTTGTAAGTATTGATATTTATAT
GAGTTTGTATTTTGTTTACTCTTACTGCTAATGTATATTT
GTTTCTAATTCAACATTAGATTTTAATAGACAGTGTTCCT
GGTCTTATAAATATTTTTACTTTTGATCAAATTACATTGC
ATACAAGGTGGTAAAATTTTGAATAATTAGAATATTTTAC
ATTTGAATATTTTGGGGCATGATTATTATATTGTGTTAAC
TGTGAAATATTCAAGTACAATAACAACATAAAGTTATGCC
CTTTTTATTGATTCTTTCATAACTTTATTTGAATGCAGCT
ACTATGTAAGTAAGAATTTTAATTTTTTAATGAACTCTAA
ATGCAATTGTTAAGGCATCCTTACTACAAGCAAGGAGTGG
GAACGCAGTCATAACGTGAATGCAAAATTGTAGAGAGAAG
AGTAATTGACATGATTTTTATTAATTTAAAACGTTGAAAA
TATGTTAAAGTATTCCAAGTTAATTTCACATCTCAAGCAT
TCTATGAATCATTAAAAGCAGATGGTAAACATGTACAACA
TAAATTATACATACAAATGATAGCAGATGTTAAAAATTAG
TATGCTTGCTATAATAAAAATGGAAAATTAATAAACACAA
ATAGCGTATTCAAATAATGGCTAATACACAAAATTTATTA
TTACATCACCATGGAATGGGAAGATGTGTTTATTTAGTTC
CAGTAGTTTTGACTCTTCTCCATCTGTCAACTTTATAGTC
ATCTCATCATCCTAATAATCTATTCATTTATTATAGTATA
TCCCAATCTCTCAATTCCTCTAATTCAAGATGATATAATC
TCTTGGACAGATTATCATCATTTTTAATTGATTTCCTTGA
ATTGATTCTTTCTTCAATTCTGTCTCCACATTTAAACATC
AACATTTTTTATAAATTAAAACCATCCAGTCATTCCTTTT
CTACAACTTTTTTTTTTTTTTTTTTCCAGACAGTGTCTCA
CTCTGTAGCCCAGGCTGGAGTGCAGTGACACAATCAAGGC
TCACTGTAGCCTCGGTCTTTGGGTCTCAAGCAACTATCCC
ACCTTAACCTCACAATTAGCTGAAACCACAGGCATGTGGC
AGTATGCCCAGCCAGTTTTCAATTTTTTTTCTTTTTTAAG
AAATGGAGTGTCACTATGTTACCTAGGCTGGTCACCAACT
ACTGGGCTCAAGCAGTCTCCCACCTCAGCATCCCAAAGAG
CTGAAATTACAGTGATGAGCCATCATGCTTGGCATCTATA
AACTTTTAATGTAAATCTTTCTGAAATTTTTTCACTTGCC
ATAGGATCCTTTCCAGGTTTCTACACATAGTTGAAAATAT
CTCTAATGTCGTATCTGGGCTTAACCACTAGCCACTTTCT
CCGACTGACAGTGTTTGTTTTTGTTTCCCTTTTCCCATTT
TCCTTGTTTTCTCTTGAATCAAGGACAATTCCCACGCTTT
CCCTTAGACATAGCCATTTCCCATTGCCACTACCCTCCTC
AACTATATGCATAGAGAAGATTATTTCATTTTAAATTATT
TAGTTCTTTTGGGAAATCTTCAATGTCTCTTTATTGCCTG
TTGAAGGTAATATTTCTCTGCAGTCACATGCTGACCTCTA
CTCAGTTTAATCCAGCACCTACTACAAAATTACCTGATCA
ATTCTGAGTTGGGGGAAAGTCTAAAAATTTTATTTCCTTT
TTATGTTTAATTATCTATATTTTCTAATAAACTCTTTAAT
CCATGGAATAAGTATGTAACAAAATTGAAAATAGTTTTAA
AATAACACAGACTATGAAGTGTTCATAGTAATGACAGAAC
AAGTAATAAAAAATTAGAAGGGCATCATATTTGGAATCCA
ATAAATCTAAATTTAAGTTTACATCTATTATTTAGTAGCC
CTTTATTATATTTATTATGAGTTTTATATTATTCCTCTAA
AATGGAAATAATAATGCCTAACTTTCTCAGTTAATGGGAC
ATTAAATTATATAATATATAATTCAGAAATGCAACTAAAC
AAATATATGCATTCATTTTAAAATATTAATTGTCTATTAT
ATAGACAATATATTGTCTATAATATTGTATATTATATATT
TATAGTCTACTAAGTGAGGCAGTGTAGTAATTACATAGCA
AAACTCTCAAGGGACTCAACAACCAAGCACAGAAAAAGTA
TCATTTTGTCTCTTCTCCTTTCTTCACTTTAACTTTGAGC
TTAATCTTTAGGAGGAGGTTTAGCTAATGTTTGGAATCTA
GGCAATTTAATAAACTAAAACCACTTGCTCTTCTTTGTCT
TTATGTTTAAGCTGATTCTCTCTCTCTCTCTCTTCCTCTC
TCTGTCTTTGTAATCTTCATCACCTCTCACCTTTCTTCAT
TTCTTTCATCTTTTTTAACTTATTGTTATTTGTCTTCCCT
ACCATATGCATCCAGAAATTTTAAGCATTGCTTCACGTTT
GTATACTGTAAAACAACAAATATACAGGCAAGATATATAG
ACCCATGCCTAATAGAAAGTACAAACTCATTTTTAGCTCT
AGTAATGATATAAAAATCATACCCTCCAAATTTTTCATAG
TTCTGTATCAAAATGTTTGAGTAGAATAATAAAGAAGGAT
GTTCACCTTCATTTGATTTTGTTCTGTGTAGACATTGCTT
TGTTTGCAAACTCACATGGAACAGTTGTATTTGGGAGAGT
AGGAGAATAGGAATTAAGGCATTGTTCTAATCAAATGTCA
ATGAATACGACTTGGTTTTAACCCCTTATGGCTCAAACTA
TAATCAGTTACATTAGGAGGCTTTCCAAAGCTGTATAATC
TTTGACTGCTGTGCTCTAATACTCTGATTGTAATAGAAAT
TAGTTCAATAATTATTATAGTTGAAATGAAGTCAATTCTG
AATATATGTCTACAGGAAGTTGATATTTTACAATATGTTT
TTAAGAAAATGATAAGTTTATTACATCTTTAATTATTTAC
TTCTTCTGAGAAATCTTCAATGTCTCTTTATTGGCTGTTG
GAGGTAATATTTATCAGAGACCATATTTCAACTAGTTGCT
CTGCGCTCACGTTCCATGTGTCAAATGTGTTATCTCAAAC
AAAAACCTATTCTGAGAAATAAATTTTGCTGTAAGTTGTA
GTTTGTCATTTTTCTGAAGACAATGGCCAAGAAACAGTTA
CCATTGAATTCAACTTTCATTGTCCCAAATTCTATGTATT
GGTGAAGAAATGCTTGAAACTTGTGGGGATGAAGAATGTA
GGCATCTGGAGTGTTGTGAAGCAGAGAAAACTGAATAGTG
TATTTAGTTGACTTTAAATAAATAAACCTCATAATTATCT
TTCCCAGAAAGAAAGCTAATTTTTACATCTGGGTGGAGAA
TCACAGAATGATATGAAAAATACAGGTGAGGTGTCCAAGA
AATACTGATTATTATTTAAATTGTATTGTTACTACAAATA
ACTTCCTAGCTCAACTCTTTCTTAGGAGTCAAAGTAAATC
ATTAGTAACATGTCATTAGTAATATTGCTGTTGTTTAACA
ATAAAACCGCACTGCAGCGTTAGAAGGTCTCCACTGAAAT
TTGGCAGACATATACTTGGATGCAATGAGTCCGAGGAATG
TGGAAGAATTAGTGCAGTCATGAGAATACTTAAGTTTCTC
TGTGTGGCTTGCACACAAGGAATAATTTCCAAATGCCGTG
AACATATTCATGTGTGATAATAGCAAATGTGTCTCCTTAC
TATACACAGAGTAACTACAGGTAGGGTCAAATATTAATTT
TATGCCTTAAAATATATAAAATGTGTACCCATAGGTCCTT
GATAATTCATGTTATACAATTAATTAATGCACTACTCTTT
CTTACAGCAATCATCTATGGGCTTTCTTTAAGACTTTAGG
GAACCGTTACTCACTACACCGCAATTGCTGTCATAAATCT
TTTTGATACTAATTACCACATAAATGATTCTTATTATTTC
TGTCCCTTTGTTTCCTTGCTTTTGTCTACCACAGCCACCC
ATTACAATGGTCATGTTCAGGACTATTACCAATATCTACT
TCTTTCTAGGATTTTAATTTTAAGTATCATCTTTCAACCA
CCACCATGTCTTCAATTTTTTTACACGTATTTACCTACTA
TTATTTGATTGTACTACATTTTCACTATCTATTATACAAC
CCATGTTTTTCATTATATGACATTAAAATCCCTGAACATT
AATATTAGGTGGGTCTCTCATGATACATGAGTAATCACAT
TGTTTGCCCCTAGTCTATTTATTATCTCACAGGTTTAGGT
GGTAGTTGTACAAGTTTTCTCCTCCCCTGAAACCTAAAAC
TCTCTCTCCCTCTTTTTGACTCCTACTGAGAAAACTGAAG
AATTCAGATAAGAACTTCCACTAGTTCTTATCACCGTTAT
CTACTAGCCTACCTCAGTCTGTACACACATGCTTCATATT
CCCTTTTATTGTAATTGATAAACTATACTGTGTCTAATCT
AGCTCTATGTCTTCCACTTTGCAGGCTAAATGTTATAAAA
CAAGGATCAGTAAACTATGGCTCATTGGCCAAATCTAGTC
CACAGACTAGAGCTAGAAATGGTTTTTAAATTTGTTAAAG
AGATTTATTTTTCCAGAAAGGAAGAATATGCAACAATGAC
TATATGTGACCCAAAAAGCATAACACATTTACTATCTGAC
CTTTTACAGAAAATGATTGGTTATATCTGCAGAGAATATT
GCCTATTCATGTATTTAAATGCAATCTATAAGCTAAAGAC
TAAATATTTATATTTTAGAACTGAGTAACTCCCTGTAATC
CAGATTTCTTTCACTAATTGTCTTCTCAACATTACCTGGA
TTTAAAAAATGATCACTATGTCTTCATTTAAAAATGTTTA
AACAAACACTTATTTTGTTCTCTATCTGTTCCCTTAATTT
GATCCGGAGAGGTTAGGCATTTATGAGCCCTGGAGGCATG
AACAGAAAGGAGATTCTGAAAGCAGCATAGCACTTGGAGA
TATTTTATGAGCATCTCAAGAATTTCATTGACACACAAGA
AAGGCCACATATATGTGAAGAGCTATTCTAACCTATGAGT
AAGAGTTTGTCTAGACTCATTCTAATAAAGTTTTTAAAAG
TTTAGAAAAGACCGGGGATGAGATTGTAAATTATTGGCTT
GCCAGACCAAATTTATGGCTTTCAGAAGAAAGCAAAATGT
CTTGAAGTGTTTGGTGATTTTTATTATATACTTGTAACTT
TAAATTTAGTGTTGAGTAATTTTTATTCTATACTAATAAT
TTTGAAGTTCACTTAAAATGTAGCTTTTAAATTTATAATT
TTTCTCATATACTCATAATTTTAAAACTTACCATTGCTCA
TACTAATTTTAAAATTTAAAATTATGAGTATATAATAAAA
ATTACTAAACACATCAAGAATCATATAGTTATGAACAAAT
GTGAACACTTTTAAGAAGAAAATTAGAAAACAAGAAAGGT
AGAAAAAAGGTAGATCAAAATATATGCTGGTCAAAATGAA
TGCACTTCAAAAATAAAAATAGAGATATGTTGAAAGGAAA
AGATGTAAAAATATACATCAAGCAAGCAGTGAGCATAAGA
AATCTGGAGGAGTTTTATTAATAACAGACCAAATAGACTT
TAAAAAAGGTTTTTATAAGATTTTTTAAAAGAAATCTTTA
AAGTGATAAATGTTTTTAATGATAAAAAATTTAATCAAAA
TGATATAACTGTCTTACATATAAATATGGTACCAGAACTG
TAAAGGATATAATTTAAGTATGTCAGAGATAAGGAGAAAA
GTAGTCAAGCCTACAATCAGCATTGAAAATTACATTATCT
CTTTCTTAATAACGCATAGAAAAATTGAACTACATGTAAG
ATATACAAAATGTAAACACTGTCATCCAAATTGGTTTACT
CATGTTGGTTTACTTATATTCCTCAATATGATTAATGACA
TTTATAAGAAAACTTATGGCTACAACCAACAACAAAATAC
ACTTCTTTGTAAGTATACACGGAGCACTAAACAAGGTGAA
CCATATGTTGGAATTTATAATAAGTTTTAATAATGTTGAA
CAGTATTATAGAATATTTTCTCTGGCCAAGTTGGAAATAA
ATTAGAAATCAAAAATATGAAAAAGCAAAAATACAAAAAT
TTTAGGAAAATGAACAATAACTTCTAAGTCGTACAAATCA
AATTAGAAAATTTTTTGATTTAACTGATAAGGAACATATA
AGATAACAAAATTATTAAGTATTGTTTTTAGAAGGAAATT
CATGAAATTAGCTTCTTTATTGAAAAATAAATGAATGGTT
TAAACTTCTACTTTAAAAAAATTATTAAAAAGAAAATGAA
ACTCAAGGTAATTAAAAATAGAAAAAGAAATAATTCAGCT
ATAAGAAATAAATGAGTGAGATAAAACCAGAAATGAATAT
GAATTGAAAGCAGTCGAGTGATATAGAAAACTGATAGTGC
TTTCTGTCCTTTGCAAATAAAATTATGTTCTGAGAATAAA
ATACAAGTATCAAGATGGCGGATAGGAGGCAGGGCTAGCT
TGCAGCTCTCACTTGGATGTACTGAGCAATGTGTAGAGAC
ACACATTAAGAACTTTTGTTCCAAGAACTAAAGCAGGAAC
ATACCAGGAAAGCTGACAGAATCTGTATACTGTTTGAAGG
AACTGAATCACCAGTGAGGCTCCCAGAGACATAGAAGAAC
TGTGAGTCGGCTTGCTTTCACAACAGACAGGCTCATGGTC
TGGGGCTAGTTGTCAGTCTTGGTCACAGGCTGCCTGGAAA
TACACTTGGTGCTTTGGGGGCGTGGCATGGTGGGAGCAAA
GCCATCTTTTAGGACTGAGTGGGGAGAGGCCTGTGACTTT
CCCCCATTTCCTTGGTTACCTGTATGACTCAGCAGAGGCA
ACCAGATTCCCCTTGGGAGTACAAGTCCATTGTACTGGAA
ACCACACCTCCATCCCCCACAGCAGCTGCAACAAGCCCTG
TCCCAGGAAAGGATGAGCTCAGATATACCTATCCCTGCCC
AACCTGGTGGTCTTATTCTACTTACCCTGGTAGCCAAAAA
CAAAGGTCATAATGTCTTGGGAGCTCTATGGCCCTGCCCA
CCACCTGAGAAACCTGAATAGTTAACCAGGTGTCTCTAGG
GCAAGTTTGCATCTTCTCTATAGGACCACAGCTGAGGCAC
TCCTGAAAGTGTCACCTCCTGCCTGGAGGGCAACCAACAA
AAAACCAGAGTACTAAACAAAAACACAACCAAGGATGCTC
ACAGAGTCCACTTCACTCCCTTACTACCTCCACCAGAGCA
GGTGCTGATATCCATGGCTGCAAGCCCTGAAGATGGATGA
CATCACAGGATTCTCTACAGACACTCTCCATTACCAGCCT
GGAGCCTGGTAGCTCTGCTGGGTGGCTAGACCCAGAAGAG
CAAAACCAATCACTACAGTTCAGCTCTCAGGAAGCCTCAT
TCCTAGGGGAAGGTGGAGAACACCACATCAAGGGAGCACC
CCGTGAGACAAAAGAATCTGAACAGCAGCCCTTCAATCCC
AGATCTTCTCTCTGACATAGTCTAACCAAATGAGGAGAAA
CAAGAAAAACAATTCTGGCAATATGACAAAACAAGGGTCT
TAACACCCTCAAAAGATCATATCAGCTCACCAGCAATAGA
TCCAAATCAAGATGAAATCGCTGAAATGCCAGAAAAAGAA
TTCAATTGGCTTATTAAGCTAATTAAGGAGACACCAGAGA
AAAGTGAAGTCCGACTTAAGAAATCAAATATGTGATACAG
GATATGAAAGGGAAATTCTTCAGTGAAATAGATATCACAA
ATAAGAAAAAAAAATCATAACTTCTAGAAATCAAGTGCAA
AGAGAAATGCAAAATGCACTGTAAAGTCTTAGCAATAGAA
TTGAAGAAGCAGAAGAAAGAACGTTGGAGCTCAAAGACAA
GGCTTTCAAATTAACCCAATCCATTAAAAGGCAAAAAGAA
AAGAATTTAACAAAGCCTCCGAGAAATTTGGGAGTATGTT
AAATGTCCAAACCTAAGAATAGTTGGTGTTCTCAAGGAAG
AAGAGAAATCTAAAAGTTTGGAAAACATATTTGGTGGAAT
AATTGAGGAAAGTTTCCCCATCCTTCCTAGAGATCTAGAC
ATCCAAATACAAGAAGCTTAAAGAACACCTGGGAAATTCA
TCACAAAAAAATCATCACTTAGGCACATAGTCATCAAGTT
ATTTAAAGTCAAGGTGAAGGAAAGAATCTTAACAACTGTG
ATGCAAAAGCATCAAGTAACCTATAAAGGAAAACCTATCA
GAGTAACAACAGGTTTCTGAGCAGAAACCCTACAAGCTAG
CAGGGATCGAGGTCCTATTTTTAGCCTCCTTAAACAGAAT
AATTATCAGCCAAGGATTGTGAATCTAGCGAAATTAAGCT
TCATAAATGAAGAAAAGGTGTATTATTTTCCAGACAAACA
AATGTTGAGAGAATTAACTGCTACCAATCCAGAACTACAA
GAACTGCTAAAAGGAGCTCTACATCTTGAAACAAATTCTT
CAAATACAACTAATAGAACCCCCTTAAAGCATAAATCTCA
CAGGACCTATGTAACAATAACAAAATGAGAAAAAAAAAAA
AGATATTCAGGAAAAAAATAGCATGATGAATGAAATAGTA
CCTCACCTCTCAATACAAGCACTGAATGTGAATGGCCTAA
ATGCTTTGCTTAAAAGATACAGAACGGCAAAATAGATGAG
AATTCACCAATCAATATCTGCTGTCTTCAGGAGATTCATC
TAACACATATGGACTCGCACAAACTTAAGGTAAAGTTGTA
GGAAAAGATATTCCATGCAATGGACACTAAAAGCAAACAG
GAGTAGCTACTCTTATATCAGACAAAACAAACTTTAAAGC
AACAACATTTAAGAAAGACAATGAGGGACATTATATAATG
ATAACAAAAGACCAGTCTAACAGGAAAATATCACAATTCT
AAATATATATGCACCTAACACTAGAGCTTCAAAATGTATA
AAACAATTACTATCAGACCCAATAAATGAGACAGACAGCA
ACACAATAATAGTGGAGGACTTTAATACTCCATTGACTGC
ACTTGACAGGTTATTAAGACAAAAGTCAACAAAGAAACCA
TAGACTTAATTAAACTATACCCTACAACAAATGGACATAA
CAGATATTTAAAGAACATTCTAACCAACAACTGCAGAACA
TACATTCTGTTTATCAACACATAGAACATTCTCCAAGATA
GACCATATGATGGGCCAGAAAACAAGTCTCAGTAAATTTA
AGAAAATCTAAGTTATATCAAGTGCTGTCTCAGACTGCAG
TGAAATAAAATTGGAAATCAACTCCAGAAGGAACCCTCAA
AACCATGCAAATACATGGAAATTACATAACCTGCTCCTGA
ATGATTGTTGGGTCAATAATGAAATCAAGATGAAAATTTA
AAAAATTCTTTGAACTGAATTATAACAGTGACACAAACTA
TCAAAATCTCTGGGATAAAGCAAAGGTGGTGCTAAGGGGA
AAGTTCATAGGATTAAATAACTACCTCAAAAAGTCTGACA
GAGCACAAATAGAAAATCTAGGATCATACCTCACACAACT
GGAGAAGCAAGAACAATCAAAACCTAAACCCAGTAAAAGA
AAATAAATAACAAAGATCAGAGAAGAACTAAATAAAAGTG
AAATAAATAACAAGAACAAAAAATACAAGACATATATGAA
ACAGAAAGCTGATTCTTCAAAAAGATAAATAAAATTGATA
GACCATTAGTGAGATTAACCAAGTAAAGAAGAGAGAAGAT
CCAAATAAACTCAATTAGAAACACCTGCAATCCCAGCCCT
TTGGGAGGCTGAAGTGGGCAAATCACGAGGTCAGGAGATT
GAGAACCACCCTGGCTATGGTGAAACCCCGTCTCTACTAA
AAATACAAAAAATTAGCCAGGTGTGGTGGTGGTCACCTGT
AGTCCCAGTTACTTGGGAGGCTGAGGCAGGAGAATGATGT
GAACCCGGGAGGCGGAGCTTGCAATGAGCCAAGATTGCGC
CACTGCACCCAGCCTGGGTGACAGAGCAGGACTCTGTCTC
AAAAGAAAAATTAAAATTAAAATTAAAAATATTTTCCATT
AAATAATATAAGGCAAAACACTAATGTGTTTCTTATTTTT
TAACACTTTGACTAATTTCTGTCTAACTTAAATACAATAT
AGAATATTATATGGCAGAGTTGCCTAGTCATAATAATACT
AAAAGTAAAATTAAGGTATAATTTTTAATAATTAGCACAA
GTATTACTTCTTCAAAAAGGCAGCGTAAATGATTGATTTT
CTTAAGTTACCTTAACATTTGCAATTGGTGTCTAGTAAAA
ATACATGAATACTATAGTTTCAGGGGGTCCTATTATCAAG
CATGTTGTAGAATTTGAAGTCTTTCAAATTTCACTGCTGT
TTAATATATAAGCTAGAAATATTATAATCCCACCTTTTAA
AGTATTATCTATTGCTTATAACAATGTATTTTAGGATTTT
TATTATTGTATGAGGCCATTAATAATGTATGTTTACTGAT
AATAAATTCAAGCTTTTACTGTCTAAGAATATCCTACTTT
TGACATTCATCAATACTTATGATAATTTAAATATGAACAT
GCAGATTTTGGCATTTTGATTGATATTTTTTCTTCTTGAA
TTCATGAGATTAGGTATGTAAAGAATGATAGGAATCATAA
TAAATTTTTGAGATATGCAAAATATATTAAACAATTTAAG
CTTTTTATTATCCTAGGTGGTATTTGCTTAAATTATAACA
GATAATCCAAAAAATATTTGCATCGTTATGTATGCTATCT
TTACTAGTTCAAATCATAGCAGTGAGGACTGCTCCAAAAT
TAAGACTTAGAGATACTGCTTGACCTTTTATGCCTAAGCA
TAATAAATATGATTTGCATAATGTTGTAACTTACATAATC
AATTTAAATACTTTAGAATTATTTTATCTAGTTGCAGTTA
TGGTAATATATTTATACTGACAACTACTAAAGCTCTTAAT
TTTTTTAAAAAAACATTCCCTATGTGATATCTTGTATAGC
TGTTCTAAGTAAGAAACTTTATAGATGAAGATTTGTTACA
GGATAAGAAAAAAAATGTAAAGCAGGTAAGTCTTAAACTA
GTTTAGTCAAGATAATATGAAAATGTGCACAGAATTAAGG
TTGAATTAAATAAATAAAAATGTTATGAATTGCGTTGCTT
TTTAGCCAAGTGCTATTCTAAGTACTTTACATAAATTTTA
ATACTTTAATTATTGCATTAAGCTTTTCACCCTAAAACAA
TTATTAAGCATTTAAACAATTTGCATAAAACCAAAGAGCA
AATAAGTAGAGTAGTGAAACATTTTAAAACATCTTTATAG
AGGTGTAATTGATACACAAAAAACTACAGATATCCATGTA
TGCAATTTGCTTGGCTTGATCGTATACATGCATTTACAAA
ACGATCACCACAATCAAGATAATAAACATATCAATCACCT
CAAAATGACCTCTTCTTTTTTGTGGTAAGAACATTTAACT
TGTAATCTACTCTCTTGACCAATTTTTCTATGTACAACAC
AGTATTTTTAGCTATAGGCACTATGCTGTGTAACAGATAT
CTAGAATTTCATCTTGCATACCTGAAATTTACACCTATTG
GAAAAAAACTCCTTATATCCCCTTTTCCTTAGTCCCTGTT
AATCATTATTCTACTGTCTACTTTTATGAGTTTGACAATC
TTAAACACCTAATATAAGCAGGATCATGCAATATCTGTCC
TTCTGTAACGGACTTACTTCACTTAGCCAAATTTCCTACA
GGTTTATTTATATTACTATAAATGGCAAAATTCCCTTTTT
TTTTTTTTTTTTTTTTTTTTAAAGACGGAGTCTCGCTTTG
TCACCAGGCTGGAGTGCAGTGGTGCAATCTCAGCTCATTG
CAACCTCTACCTCCCAGGTTCAAGCAATTCTCCTGCCTCA
GCCTCCCGAGTAGCTGAGACTACAGGCATGCACCACCACG
CCCAGCTAATTTTTGTATTTTTAGTAGAGATGGGGTTTCA
CCATGTTGGCCAGGATGGTCTTGATCTCTTGACCTTGTGA
TCCACCTGCCTCGACCTTCCAAAGTGCTGGGATTACAGGT
GTCAGCCACCGCATCCGGTCGCAAAATTTCCTTTTCTTTT
TAAGGATAAATTATATTTCATTGCATGTGTGTGTCACATT
TTCTGTATTCATCCGTCTATGATAATAGGTTGATATGATA
ATATGTTGTTTTCATATCTTGGCTATTGTCAATAATACCA
CAATGAACATGGGAATACATTTATCTCCTTGAGATTCTGA
TTTCAATTCTTTTAGATATGTTTGCAGAAGTGTTGCTGGA
TCACATGGTAGTTGTATTTTAAATGATTAGGAACCACCAT
GCTGCTTTTCATAGCAGGTACACCATTTTACATTTTTACC
AACAGTATACAAGTGTTCCAATTGCTATATGTCCTTGTCA
AAATTTGTCATTTTTTGTTTTTATTTATTTTTGTTTTGTT
TTGTTTTTTGGATAATAGCTTTCCTAATTGGCGTGGGGGT
TTGCATATGCACTTCTTTGACAATTAATGATGTTGAACAC
TTTTCCATATACTTGCAGGCCATTTGTAGGTCTTCTTTGC
AGAGATGTCTATTCAGGTCCTTTGTCCAACTTTTAATTGA
ATTATTTGCATCTTTTTCTTGTTCAAATTTTAGGAATTCT
TTGTATATTTTGGATATTAACCCCTTACCAGACATTTCAT
TTTCAAATTTTTCTCCTAAATCAAAATCATAGATTGCATT
TTCACTCTGATTATTTTATAATTTGACAATATCCTTGTTT
TGCAACTCTTCTCTAAGTGTGAAATTATTTCCAAATATAA
ATATTTTTCTAAAGTAAAAATGAATTGACCATTAATGAGT
TAGGAGACTGAATCTGTAATCAAAAACTTTCCAACAAATG
AAAGCCCAGGACCTGATGGCTTCACTAGTTAATTCTACTA
AACATTGGAATAATTAATGCCAATAATTTTCAAAGTTTTC
ATAAAATTGAGAAGTAAGGAACATCTCTAAATTCATTTTT
TGAGGCCAATGTTAAAATATAAAAGTTAAATTAAGAGACT
ATAGGAAAAAGAGAAACCAAACCAAACCAAAAACACTACA
GGCCATTATTTCTGGTGAGGATAGCCTATTTTAATATGTC
CCATTTCCTTGTTTTTGTCATTTAGTGTAATATGCCCTAG
AATTCTAAATCACCCCTCAGCATCTGAGGTACACAAGGCT
CTTTGGTCTTCTCCCTATTCCTTCCTAACTACTAAGCCAT
TCCAATGCTACACTTGGGAACTTATTTTCATCATTAAGTG
AATCCCCTGTATCCTGAAACTCTTTTCTGAATATTTAACA
CACTGTTCTGTACAAATAGATATTTACCAGAATCCCGAAG
ACATTGCCTGTTGCTCCTGTGTCTTGACTTCCTACAGATA
TCCACATAACTCTCTCCATCTGCTTCAAGATTTTTATTCA
AATATTATCTTAGTGCTATCTTTTCTGACCATATGAAATC
CCCCATAGCTTTTCTTACTTTTCTGTATATATCATTTGGC
TACCTAAAATTTTATATATTTTAACATTTTGTTTTTATAT
ATTTTAGCCATGTTTTGTCTCCTCCTACTACAACTTAGGT
TCCATGACAGTAAAAACACTTGTGCATTTTGTTCATTATT
ATAATCCCTATTTCATACATAATTCTTGCCTTAATATCAC
CCTGAATTTTTGAATAAATAAATGCATACTCAGAACCATA
TGTAATTATGTCCATTTACCTAAAGTAAATAAAATATCCA
GTTGTGGTAATGAGCCTATCAAAATACTTTTCAACATCCA
AATTTTTATTCCACTGGCTGCAATTTTTTTTTAACATTTT
ATGATTAAAATGTAAATTTACTTACAAATACTTAATTCCT
TAAAAATGGGCAAAATCAATGGTTCATTGCCAGCTAAATG
AATAAACTAATAACTACATAAAGAAATACGTAAAAATGGT
CTGCAAATATCTGGAGTTGGTTTGATTCTCACCAATAATC
ATAAATGTAAATTAAAATAGGTATTATTCTAAAGTCATCA
AAATAAAAAAAGAAAATCACAAAGATCAATATGAGCTGCC
ATGAAGGTATACCATTTGCAAATACTGCAAATTTTTCCAA
TCTGTTTTGAAGATATGTTGATGTTATTCTTTAAGAAACT
TAAAATATGTTCATAAATTTTGATTTATCAATTATTATTC
TAAGGCTCAAAATGAGAAAAGTGGACAGAGATATATTTGT
ATATTGTCATCACAAAGGTAAACTTCATATCTTTAAATTA
GCAACACAAAATATCCAACAATAGATGTATATTCATATCA
CACTACTATGAAATTATTAAAAATAGTGTGTTATGTGGTG
TTCAATAAAATGAAAATGCAAATGAAATAATTTAGAAGCA
ATATATCCAGGTATTTATTAATGTATATATGTGTCTTGAT
TCATGTTTTGAAAATGCATGATCGTGATCTCACTTATATG
TAGACTCTAAAAAAGTCCAATACATAGAAACAGGATTAAA
TGGTGGTTACTAGGGGCAGGGAGGTAGGAGAAAAGGGATC
TATTGGTCAAAGAGTACAAAGCTGCAGTTATGTAGAAATA
ATGAGTCTAGAGATCTAATATATATAGCATGGTTACTGTA
GTTAACGATATTGTATGGTATTCCCGGAAATTTTCTAAGA
GAGTAGATTTCAAGTGCTCCCACCTAAACTATGTGAGATG
GTTATGTTAATTAGTTTGACTATATTAATCATTTCACCAT
GTATGTGTATGTGTATATAAAAAAATCAGGATGTACATTT
AAATATATGCAATTTTTATTAAAAAATAAAAATATAGAAC
AAAAAAGTATGCACATAATCATAAACTCAATTATGTATAT
AACTAAGTGTACTGTTTGTAAGAAAAGTGAATTAAATATC
ACTTATATTTGTTTATATTGTAACTTTTCCTTTCATTTTT
ATACATATATTGCATTCATAATTATACAAATTATTTAATG
AGTACAAAATATAACTATATGTTAAATATCCTCAACATAT
TTCGGAAATGGCAAATGTTACAAATTGTAGGTCGTAGTCA
CTATCAGAATGTCCCCTTTGTAGGTGTTATTTTCTGTTAG
CTTTGGTTTAAAACATTCACCACTATTGGGAGATAGCCCA
GATTTTTCTAATCTTTACCCACTATAAATAACGTTGCAAT
GAACACCTCAGAGCATATATCACCATGGGCAATTAAGCAT
ACTTCTGACAGATAGCTTCCCAGAATTGGAATTGCTGATC
CAAAGTAAACGAACGTACTAAAATATGATCTAGTTTCACA
CTGCTCTCAGATATGATGTTAAAGATCATATTTTCATTAA
TTTCATATAATAGTACTATTATCAATTTTCCCATACCTTA
CAGTACAATTGGGCACTATGAATTCAATTCTTATCTATAT
GATAGGCAATAAAACATCTCATTGCTGTTTCAACTTGAAT
TTTCTGACTACTGTAATTCCAAACATTCTCTGTCATATTT
ACACAGTTTGTATTACTATTTTTATGCACTCTACTTTCAA
TATCCTTTAACCACTACAGAATGTTGTGTGGAAACAAAAT
TTGTTTTGTATAAGAGTGTCTTTTCCTTTTCTAAAATTTG
TTTGAATTAGGAAGGAACAAATTACATATTCACCCAAACA
GTACAACGTCTCTTCACAATAGCAATACAATGTGAACAGA
ATTACACTCATAAATATCTCCCATGACAAAACAAACACAT
TATGTACAACAATCATTCATCTTGCATTGACAAATCTTTT
TTTTACCAGCTACATATGGTCAATTTCTCTTTTTTTATGT
TGTATATTTTTCAATTGCACCTAGGAGTCATTTTAATATA
GATAATTGAATTGCAGTTAATTCTCCATCTGGTGTTCCAG
ATTGGTTACTTACTACTGCTGATTTGAGGCTGATATTTTT
CATTTATATTACTTGATCATTTTATTCACTGTCACATCTC
TAACAGTATGTGACATTTACAAAGCATGTCATGTGAACAC
AGTTTAAAATTCTCAAAGAATAATTCTTTATTGAAGCATT
TGGAAGCCTTATGCTATCCATGTTCCGGCCTTTAAATTAC
CATTTCTTACATTTTACTTTTATTTACTTCTATTTTTTTG
TGAAGTATATTACACAAACTGTGTAAGTACACTTTAGGAA
ACTATCACATGGTCTATTATTTTTAGCGCATTATTTTAAT
ATTCCAAATACATTTATGACATGGCAAATTTTGATAAATT
TAAAAAAATTAATTATTTAAGAAAACTGACCTTATTGTAT
TAGAAAGCTATGTGTTTAAAATATTGCGTCACTATAAACA
CACTTAGTAGCATGGATCCAACTTTGTATATATAAATTAT
CTTTGTAATGTTTGAACAGTGGCTTATACTTTTAACATGC
TTTCACTTCCTTTGATTTTGTTAGGTTAGTAAGAAATCTG
GTGTGTTGGTGAAATAATTAGTTTGGTTCAAGAAAGAAGG
TATACTTTTTATTAGAACTCTTAATAAGTTAACAAATTAG
ATACTGTTTTCAAATCTCAGTTTCAAAATTTGACTAACAG
TATTTCTGTTTTAAAGTTTCTATGAGCACTAAATGAGATA
ATTTATTACCAATAAATTACATTTAATATGTGTTTGTTAT
GTCATCACCTCCTTTTTATTCACTTTTAGGGTTTATGAAT
CAAGTCTCATAGAAGTTTAAATTACTTGCCCAATGTTTCA
GAATCATGAAGAACCCATGCTTTTTATCCAAAATCTTTTA
ATAAAATGTATAATAAATGAACGGTGGCATTATCCAATCC
AATTTGCTTATTTCACGTCAGAAAACTCTGAGTCACAGTG
GGTTTACTGGATCAGCCCAGGCTCTGGCCATCAGATTTTG
AGCAGTTCAGAAATTGTGATGATACCTAGGTTTTGTACTT
TGAGATGTACTGATTCTGTGATTATAAAATTTTGCAATTA
TAATCACCAAACTTTTGTGATAAATTTTGTGAGTATAAAA
GGTGTTTTTTTTGTTTTGTTTTGTTTTTTTTAAATAACAG
CAGAGTGTGTAGTATCCTAGTAAAATACATTAGGTTTTGA
AATAATGAGGAATATTATCCATTTTGTGTTTGTATTTTGT
TTAGTTTCAATTTATGAGAAGTGTTGCCTTTCACATTCGC
TTTATTTTAAAATGTATATATATATATGATATACACATTT
TGTAGAATATATAATACTAATATTATATATTTCCATCACT
GTTTCTATTAAATCACAATAAAAAACTAGCTCCTTTCTGC
TCCTTTAAATTTGTAGGAGAAAGCCTTTGAAAATGTTTAT
ATCACAGCGTATGTTACATTAAGCATCTCTAAATCAGTTA
TATGAGAATTCTTTTCACACTTTCAGAATTTATATGCATG
TATAAACATATACACACATACACACACGAGTCATGTGTCA
CTTAAAGATGAAGAAATACTCTGAGACATGTATTAGGCAG
CTTTGTTATTGTACAAACATCATAGAGTGCACTTACACAA
ACCTAGATTGTATGGCTCACTACACACCTAGACTACGAAG
TGTAGCCTACTTGTCATATGTTACAAACCTGTACAACGTG
CAATTGTACTGAATATTGTAGGCAGTTGTAATATAATGGT
ACTTGTATATCAACAGATCAAAACATAGAATAAGTGTAAT
AAAATATGGTATAAAAAATGCGACACGCTTTTATAGAGCA
CTTACCATGAGTGGAGTTTTTATGACTAGAAGTTGTTTTG
AGTGAGTCAGAATGAGTTGCGAGTGCATGTAAAAGCCTAG
GACATTACTATACACCATTGCAGATTCATAAGCACTGTAC
ACTTAGGTTGTACTAGATTTACTAAAAATATTTTTCTTTC
TTTAATAATAATCTTAACTTACTATAAGTTTTTTTTTACT
TTATCAACTTTATTTTTTAAACTCTTTTGTAGTAACACTT
AGTTTAAACATTCTACAGCTGTGCATATTTTCTATCTTTA
TATCTTTATTCTATAAAGTTTTTTTCTGTTTTTAAAAATA
TTTATTTTATTATTTTTTAAACTTTTTTGTTAAAGACTAA
GAATTTAGGCTAGGCCTAAACAGGGTCAAGATCACCAATA
TCACTGTCTCCCGCCTCCACATCTTGTCCCACTGGAAGGT
CTTCAGGGGTAATAGCAAGCATGGAACTGTCATCGCTCAC
AATAACAATACCTTCTTTTGGAATGCCTCCTGAAGGACCT
GCCTGGCTGATTTACAGTTTTTTTGTTTTGTTTTGTTTTC
TTTTTCCATAAGTACAAGTACATTCTAAAATAATGATTAA
AAACACGGGATAATAAATACTAGGCCATAGGAATTTTTCA
GCTTCATTATAACCATATGGGACAACTCTCATATGTGTGG
TTTGTCCCCCATGAACTGGAACACTGTTATGCAACACATA
ATTGCATGTTTTTAAACCAATTTTCATCAAATTTTCACTG
ATTTTACTGCCAATTTTCCAGGTACAACTATAGCTATCCA
ATGTTTCTGAGTGACACACAAATTGTATCTTGTTAAAAAG
CTACCTGTGAAAAATCACAAGATCTAATATTCAATTAGAT
AGCATTTTATACATCTCACCAGAATTTAAAAAATTTATTC
ATGTTTTAATTATATAAAAAATAGTTTCAGTTTTCTGTGT
TTACAGAGTTCATAAAAATAAATATTGTAATTATCCACTA
GGAGCTCATTTCAATACACAGTAGCTTGAAATTTAGGTAT
TTTAAATATTGGCATAAACATAAATCACTTCTTATGGAAA
CCACACTACTAATTAAAAATAAAATCCTCAGGCCTTAGAG
ATGGCCTGTTTTACAACATCAAAAATCAGAAAAAGTGGCT
TTAATACATTTCATGAAAAACAAGTTATGAATTATCTATA
TGATCCTAGGTAACTCAGATATTCTTTAATATTTAGCTTG
CTTTCCTTAAAATGTAGTATTCAACAGTTATTTTATTTAA
CCTTTCTGCTATGTGTAAATATTGTAGAAAGTCAAGTGTA
GTTTAAGGTGATTTCTTATTTTTCAGACTTAAATTTACCT
TATGAAAGTTCCAAAATTTCTGCTATCATAATGTATTATG
TAAAATCTCTAAACATATTTATTTCCCAAATTTGTTTTTA
ATATATAAATAAATTATATAAATAATTTATAAATGATATA
AACAGTTTCCATTTCCATCTTTTTATCTGAAATCAATGTG
GCAACCAAGATACACATTTATCTTCAACAAATCTTCAACA
TGCACAAACACGTGAATGTTCAAGTATGAAAATATTGCTA
CATTAGCTATTATTGAAAAAAGCAAATTATCAGGAGCTTT
ACACTTCCCAGGCTGTTGTTTTTCCTCAACCAAGGACTGA
AAACACTTTAGATTTGTTGTAAAAAATGTCACCTCAGCAC
TGTGGATCATTGAAGGAAGCTTTATGTATTGATATACAAA
ATATTAGCTATATCAGACTTTAAAAGAAATAATGCTTTCT
TCTTTTTAAAGTTATCTTTTCTGCATGAATCCTGCAAGCT
CCTTACTCTGAGTGTTACCTCCCCTCTTCGTGAAACTTGA
GGCAGATGTGTGTAATCTCCCTGAGATGTGGTTATAAACG
CATGTGTACAAACACATTCAAGAAAACAACAAATACACAG
AAAAATTTTATAAATAAGAATTGAGAAAGGGCATGTCAAT
TAATTGTTCAAAAGCAAAGGCGGACAATGATTCTGAAAAT
ATGACTTCCAAGTAACGCATTGTAATATATCATCCCACTG
AAGCATACCTGACCTTCACTTTCAGCTGTCCTTACTTTCT
TGTAATTCTATATTAGCTAATATATGTTCATTTTTCTTAA
ATAAACAATTTTACCATTTAGTTTTATAGATCTTTAATTG
TAGAATTGGGGAAATTGTGTTTAAAACATAAACTGTTATC
TTGCAAATTATTCTCTGTATAAAGCTCACATACGTATAAT
TTAGAATGGCAGTCGTGGGTTCACAGTGTGACAATGTACC
TATGCTGGAACTGCATTTCGTGGAATTCAGTTCTGCCGTT
AGCAGCGGTCAGAAAGATAATTTGCATAAGTTTTGAAATA
TGGCACTGAAGCATCGGAAATATTCTTTTTACATCAGGAA
GTTCAGTCTAGTTCACATTTGTTCTTACTGATTTTCTGGC
TTATCTTGCTGGCATGGGCAAGATCTTCAGCTCCTCCAGC
TGCCCCTGTAAATTTTTCATTATTTTTTTTCTTCTTATGA
GACAGAGACATGTTTAGTTTCATGATAAATTGAATAGCGA
TAGGTTCTCTTGTAGGTCACATACATATTGAAGTTAAAAT
CTTGGAGGCAGCCAGTGGCCAAAATGGTTCTCAGCTCATT
CTCTTTAGTTCTAATTTTTTGAATCCCACCACCCAATCTT
TCTCTCTCTACAGTCTACCCTGCTGACTCAGGCCAAGCAC
CTAATTCAAAAGTAACAGTTGTATATAAACAGTATAATCA
GCTCCCACAATTGCATAAAATTCAGTTCTTATAATAATCT
AAAAACATATAGATTTACTTGCATATAAATATCTATCTAT
CTATTTCTATCTATCTATCTATCTATCTATCTATCTATCT
ATCTATCTATCTACCTACCTACCTATTATCTATCATCTAT
CTATCTATTATCCTATTATCTATCTATCTAGCTAACTATA
AATCAATTTATAGCTAGCTATAAATCATCTGTTTGTCTAT
CTATTGATTGTGGTCTGATGGTTTTGCCCAGTATCTCTGA
TTGATCCTGATATGACACAGTAGTCTCAACATAGCAGAAT
AAAATTTCCAGCTATTTTTCTTTTTGGTGCCTTACCATAG
ATAACACTAGAGACTGAATTTTAGAAAGCTAACTATGTTT
TCATTTTATTGATAGAGTTGATTTTGATATTAAGATACAT
AGCAAGGAATATGCATTATTCTTGTATATGGCTGATATCA
TGTGAGGTGGATATTATTGATGCTCCACCCAGATTCCCTC
GGATCGCTTTATAGACTGCATGCACCAATCCCCCTGTTTC
GACGTGCTTTGCATCAAACTCGCATCCACACTTTGCTTTT
GAAGACTGCCTTTAGGCTACTGGAACTGCTTAAATCATAT
GCAAAGAGAGATGAAATCGCCAGGAACTTTACATTCCATT
GTATCTGCTCATACCCAATTACTGATTGACCATGAAAATT
CAGTTGTCTTCTCTCAAGATAGGCCAAATTTTAAGATGTA
ATTTATGCTCTGGAGCTGCATCTCTTCATAATATCAGTTT
GTAGATGGTATTTTGACTGGATTTTGCACTCTTGTTTGGA
TTCTTCTGTCCTGCTTCCCACACTACCTTACCAGTTTCAT
TATAGAAAAAGTTTTTAATAAATTTATTTTCTGTGAATTA
TCATTCCTTGTTCATATTCTGGTGAATCCAGCCTAAGATA
TCACATAATGGACAAATAAATAATTGATGTTAATTCTTAA
AGAAGCACTCACGGAAACAGGCTATTGTAATAAATCTGAA
ATAACTATAGATAATGGGGTTCTACTGTTTTAACTTACAA
GAATTCTGACAAGCAGCACATCTTTATCATATTTTTTAGA
AAATATTTTTAATCTGTCCATTAAAAAAACTGAATGAATA
GAATTAAGAAAAAAAGATTTTTTTACAAAATCAATGACAT
TAAAATCTAATTAATTAATAAAATCATATCACTATATTAT
TAAATATTGACAATGGCATTTAATCAAAAACAATTTCTTA
GTGACTGCCATATGCAAAATCCATTACCAACATGTATTAG
AAAGTGATTGCTTATTGTTTTTGGAGACAGGGTCTTGCTC
TGTCACTTAGATTGTAGTGCAGTGGTGCGATCATAGCTCA
CCGCAACTACAACCTCCTGGACTCAAACTATCCTTCACCT
CAGCCCCCCAAGTCACTGGGAATACAAGTGTGCATGCCCA
GCTCATTTTATTTATTTTTGAAGAAAAATGATTCTAGTAA
TATATAAAATATAGTTTCCATTTGCAAATATCAAATTCAC
CTTATAAACAAATATTATATCTATAGGAAAGTCTTTATAT
TCCTCTCCTAGTCCTTTGTTCTATAGTTTTATAAGAAGAA
TGACTTCATTTATCCCGAAATGCCTTCTTTTCTATGAGTA
CACATATACTCATTATTTGTTTGTTTAAAGTTACTTGCTT
AAATGTAATAATTTCATTTAAAATTCCTTCTTGTTATTAA
TAGATCAATGTACTTCATTATTAATGCTTTTTTATTCAGT
ACATTTGTTAAAAGCTCTTTTATTACATGCTTACTTTGGA
TAGCATTAACTTATTTGAAATGCAAACATGATTCAGTCTT
TCATAGGACAAGGATATGAGGTGACAGCTAATCAATGATT
GACTTTGTCCTTAAGTTTCTCAACTGTCAAGGATAAAGCA
TGTCAATCAGTAAGAACTAATGCACCGCCCATTATAATTA
CCTCAGCAAAAAAGTCACAAGTGTCCTATCAACTCCCAAA
TGTTAAAGATAAGTAAGAATTAGCACAATTGAATGTTAAA
TTCCATTGTCCTATATTTTACCTTAATTAAAAAAACGAAA
TATTGAGTTAATTCGCTCTCTCAGACCCATCCATTGATTT
TTTATATAAGCATTTTCTTGTCTTTTATTTGGTAGTCAAG
AGATGTTTAGCCTTTAATTACATCTATAGATTTAAAAACA
TATACCAGCCTAATGGTATGATGTGAATTAAAATCTTCAT
GAAGCCTGGAATTAGAAAACACTGCCACTTACTACTTGTA
TGCCCTAGGCAGTTACTTTAGTTTCTAAACATGTTTGCAT
TTCTACTGTGATAATTAATAATTCAAGGAATATTTAGAAG
TATAAAGGCAAAAATATATGTGAGAGCATCTAACACATGT
GCTACTCGGAAAAAAAAATGTTTGAGTGAATGAATGCTTT
TACAAGATTAATATTTTAATATAATTCTTTAAAGAAAAAG
GTGTTACATACTCTACTTTAACTCATACTTTTCATAAAAA
TTAACCAATATCCTCACGTTTCAATGTCAAGAATCAAAAA
CAAAAAAAGTAAAAACTGTTCATTTCTATTGTATTTAACA
TAAACAGGCACACATGCATGTACACACACACACATACATA
CATACACACAGGGAAGATGGAGCTGCCAATAGGTAATGGA
ATACATATCACTTTTCTTGTAGAAGATAAATGAAATCCTT
TATGAATCCGATGAATATTATGACCTCAAATTAGTGCTAC
TCTATAAACTTCAAATGCTTTGAATTTTAAATTGCTTTTT
TAATTTTTGTTTTCTATAGACATTTTAAAAATAATTCTTC
ATTAAAATATTCCTTTTAACAAAAGTTTCAAGGTTGACAT
ATTAATCAAATGTAGATATAAACGTGTGTGTGTGTGTGTA
TGTAGCTTCTTGAAGTAACTCATTGAGCAATTTGCAACCT
TGAAATGTATAATTCATCATGTCAAAGTTCCAGGCATTCA
GTCTCCCATGGGCCACTAGTTCAAGGTTGTGAGGATGTGA
GGTTTTGAGTATCGTTGAGAGCCAAAGGATTACAGAAACA
GCCAGGCACTCTCCATCCTTGCTTCTGAACAGAAAACACA
TATGGTTCCTGTCACAAGGCAATTTTTAGTGACCGCTGGA
GTCTTTTAAATGGAAATCTGATAACCTTGAGCATAGGCAA
TCTGGGAACATCAGTCCTCAGAAAAATCTTCAAGTAATTT
CAAAGTGACTCAACACACTGTAATCTGAGGCAAGTTTTTA
TCCATGAATCAACTCAAGAGGCAATAATAAAATATTAATA
AAAAGAAATGAATTAGCAGTTATTAAGGAAGACTGAGAAA
ACATATCTCCTTGATACAGATGAAATTAAGAATTATACCC
TAGAGGAAAAAAAAAAAAAAAAGATGACAGGAAGAACTGA
TGTGTGCTACATGCCATCACTAGGTTATATGTCTTTGTTT
TTTGTTTGTTTGTTTGTTTTTTTTTTTTCTGAAAACCAAC
GTGCAGAAACTTTCTCTCTTTGTAATGAAAAAGCCAGGTC
TGGAGTTAGGAGAACAACCAAACTAATTTTACAGGTCAGT
AGAGTTATTATTTCCAGGATCTCCTGTCTTCTGCTTTCCC
TTCCCTCCAACTTCTTTTTTAGCTGTTACTTCCATAGAGT
TTAATGCCAATGAATACAAATGAAAGTAAGTCTACACTGT
AGAAACTCAAAAACAAACAGAGAAACCAACACAAACCAAC
ATTCTGCAGCCCCACATTTACCAGTATCATCCAGTGCCAA
ATTTCAAGCCATGTTTAGAGCAAATTTTAAATGTTTCTTT
TCTGCTTCTTTTCTACGTTAAAAATATTTCATAGAGTCCT
TCTAATTATGGCTTTCCTGTTATCATAAAAGTTCACATCA
CATAATAAGGAATGGTGGAGTTATTTAGGAGACCATGGAT
GAGGTTCCTATAATAGAGTTTTTGCTTTATATTAAGAAAC
ATTTATCCTACATATTCCACCTTCAAGTAGACTCATAGTG
TTAATGTGCGTAGTTACAGCCCATTAGCACTGGCTATTTC
CAAATGGATATGTGCCCTAAAATCAAGTCACTAAAGGATA
AAGTTTAGACAACCTATGTTTCTGTTTTGTCACTAGGCAT
GACTAGAAAAAAAAATTCAAAAATAGTGTGCTTTATATTT
TAAATGAGAATAATAATAGGAACTCCTGTATCTATTTATA
ATCTAAAAATAAAAAAGAAAATATATTAACATGTCTTTGG
ATGGAAATTAAGCAAAAGGAAAACTATTCAATGAAGGAAA
ATAACTACCTGAAGAAGGAAAATGAGGAACAGAGACAATG
GAACAAACTGTCAACTGGCTTCATAGCTCTTTACTTAAAT
AAATTAATTTGAATGGATTATTCTAGCTTAACACTTTTTC
CTTTAAATGTTTAATTCCCAACAAATTTGAAGAATAGGAA
AAATTTTCTGACCCTTATTATCACTATACAAAACAAGGGT
CTGCAAGGGAAGAAGAGAGGACAACATTTCCTGGACGCAT
TCTACAATATTTTACCTTCATGATGACAAAGACAACATTA
CGGAGTTTTATTGGACCAGTAGGTATAATTTCATTAAGTG
ATCTTACAGACTCTTCACTTGAATGCTGACACAGATGAGG
CACTATGTTCAGAAAAATGAAACCATGAAATAGCACAGGT
GCTATTACATTTTTTTTTGGGGGGGCGGGGGAGCTGTGGT
CACAATAAAGCTACTAACAGCTACACTACACACATTTTAG
CTAAACATATTGCAAGATAGGTGAATGTAGCAAAGCTTTG
CAGAATCTTCTGTATTGCCAGTATTGAAAATTCATTCTTG
CAGTTTATTACTTATCACTTCAATCTAAGTGCTAGATGCG
TTTTCTAGCATGTGTTGACATTATCTTCTTACATAAATTC
TTACGGGATAAACTGATAATTTAGAGTCTATTAATGCACA
AAAGTGATGTCTCCTGCCTGGATGAAAGAACCAAAATATG
CAGTTATGTGAGAAGTAATTAACTCAATACATGTTTACAG
AAAAAAGTATTCTTGGAGAAAATGTATTCAATTAAAAATA
AATTTTTCAAGGATCCATTAGTTTTCAAATGCTTTAAACA
ATAAATAATTAATTAGCATTGTTTTTGTTTATAATACAAA
TTAAAAAATAATAATGGGTAAGATTTGTAGAAAGTAACTT
AGTTAAACAGACCAACAATTATACAGTGATATTAAATCTA
TTTTACAATATGTATTTGCTAGTCAAAAGATTGTCTTATT
ACTTAATTATTCCAAACTTAATTTGAACAATAAATCAAAT
TTAGTGGAAGAACTTTACTCTGGCCATAAGAGGTGTTAAA
GTAATTTTCACAGGAATTATTGGGAAGATTTTTTAAAATT
ATTGATTGTGTTAAAATACTCATAAAATAAAATTTATTAT
CTTAACAATTTTAAAATGTACACTTAAGTAGTGTCAATAT
AAATAGCTATCAATACTACTCCCAATCTACAAAACTCTTT
ATCTTGCAAAACTGAAACTCTTAGCTCATTGTATACAACT
TCCTATTTCCCTCTTACCCTTAGCTCGTAACAACATCCCT
TCTTCTTTCTGTCTCTGTGAATTAGATTATTCTAGGTACC
TCATATAAGTGGAATCATGCAATATGTGTCTTTTTGTGAC
TAACTTATTTCACTTACCATAATGTCTTCCATATTGCAGC
ATGTGTCTGAATTTTCTTTCTTTGTAAGGCTGAATAATAT
TCCATTGTATGTATGTATTTTGTCTATCCATTCATTCATC
CATTGGTGGTTACTTAGTTGTTTGCATCTTTTGACCATTG
TGAATGCTATTGCTATTAACGTGAGTGTACAAATGTCTCT
GAGACTGCTTTCAATTCATGTATATATGCCTAGAATTGCA
GTTGCTGGAATATATGGTAATTCTATATTTAGTTTTTGAG
AAACTGCCATACTATTCTCCACAGTGGATGCGCCATTTTA
TATTTCCAGCTAGAGTGTACAAAGATTCAAATTTCTCCAC
ATATTTACCAACATATATTGTTTTGTTTTTATTGATAGCT
GCAACGGGCATGGGGTAGTATTTCACTGTGGTTTTGATTT
ATATTTTTTCCAAAGATTAGTGATGTTGCATATCTTTTCA
CATGTTTATTAGCCATTTGAATGTCTTATTTGAAGGTATG
TTCATTCAAGTTCATTTCTCATTTTGAAATTAGGCTATTT
GTTTTTCTGTTGTTAAGTTATAAGGGTCCTTTATGTATTC
TAAATATGAACCCCTTATTGGAAATATGATTTATCAAGAT
TTCTTTCATTCCGCAGGTTTTATTTTTACTCTGTTACTGT
GTCTTATGTTGTACAGACTTTTAAAATTGTTGATATTCTT
CCAGTTTTCCATTTTTATTTTTTACCTCTATTTTTGGAGT
CACATAAAATATTTTATTGCCAAATCCAATGTCAGAAGTG
GTTCCCCATGTTTGCTTCCAGGAGTTTTTAAGTTTTAGCT
CTTACATTCAGGTCTTTGACCCAGTTATTGTTAATTTTTG
TATATGTCATAAAGTAAGAATTCCATTTCATTTTTTTTTG
CATATGGATGTCCAATTTTCCCAACACCACTGATTGAAAA
GACTCTCTTTCCCCTCATTGAATGGTTTTGACTCTTTCAT
TAAAAATCATTTGACCATACATGTGAAGGTTATTTCTGGG
CTCACTACTCTATTTGATGGGTGGCTATCTCTGTTTTTAC
GCCAGTACCACACTATTTTTATTATTGCAGCTTTGTAGAA
AACATAAATTCATTGATTCTATCATTGTTTATTAAATTCC
AAGGTTTTCATTAAGGTTTGAAATTGGTTAAGTGTGAGAT
GTCCTTTTTTTTCAAGACCTTTTTAGCTATTTGGGGTTTC
TTAAGACTCTATATGAATTTTAAAATATATTTTTCTGCTT
TGGCAAAAAGTGCCATTGTGATTTTGATAGTCATTACATC
AAATCTGTAGACCACCTTTGGGTAATATTGACGTCTTAAA
AATATTAACTATTCCAATTCTTGTGCTTGAGGTGTCTTTC
TGTTTATTTGTGTCTTCTTTAATTCCTTACAGCAATATTT
AATAGATTTCAATATACGAGTCTCTGTGCCTCCTTGGTTA
AATATTTTATTCTTTTTGATACTAATACAAATAGAATTCT
TTTAATTTTCCTTTTACATTTTTTCATTGTTAGAATATGA
AAACACAACTGATTTTTCTGTGCTACCTTAACGTATTACA
ACTTTTCTCAAGTCACTTGTTATACCTTTTTTTTTTTTTT
TTTTTTGGTTTATATCAGATCTTTAGGGTTTCAGGAGATT
TTTGAAATAAATTTTAAATAATCAGATGAACTTTGAAAAT
TCAGTGCATGGACAACTATTTTTATGGTCTTAATTATCTT
TTTTTCAAATTCCTATATAACTAGCATTATTCTAAGGACA
AAACTTGCTGGTATCTTGAGACTTCATTTTGTAGCTTTGA
ATTTTTAATTATACACCTCTATTTTCAAATGTTCTCTTCA
GCTAGAAAATTACATACAATTCATAAAGAGAAAATAATAA
TGACTAAAAAATTTCTACAGTAGTTTGAGGTATATAACCA
AAGTATAAACTATCACTTACCAGTTTTCCAATGCTTACAC
ACATTTATAAGATTTTTCATTTTGTTGCTCAAAAGTAAAG
TTATTAATACATTTCTTAAATATGCATATATTTCTTTTCC
TTTGTATTAGCTATACAATGATCTACTTATGAAAACATCT
GATTTTATTAAACAATAATACAATTGGTTGATTTTTACTT
GTTTACAATTTTTCTACTAGGAACAAGACTAATATGAGTA
TTCCTGTATATATATTTTTATGCTCACTTTTATGCACTTA
CATGATATGGTCAGGATATGAGTATATTTCCAATCTGAGA
TGGCAGACATGATTTCTCCCCTCTTTGATTATTGTGCAGT
CAATGTCACTTCAGATTCTATATCCCTTGAAACAGTTTTT
TATTTAATACTTCGGTAAATATCCACGTATATTTTTGAGA
AAGGAGTGAAGAGAGATGTATGTAATGGAGTCACAGTCTT
TAATTACGGAGACTTGGTCTCCCCTTCAATGGGTAAGAGC
TTGCTTGGAGAATAATATCAGTTTTGAAAACTAGCCAAAA
GATTGTGATTTTCTAAGCCAGCGCTTACCTTCTGCTCACC
CACTTCTGATTGCTTTAGTTGCATAGGACAGTATACAGAT
AAGAGTAACACCCAATTCCCATTCTTACCTTGTGGCCCAC
TACAGTGAATACATTCACATTTTCTATCATTTTTGAATCC
TATTGTCACAAAGAGCAGTCTCATAGCAGAATATTTATTG
CTAAGAAATGACCAACAAATGAAAGCCCACACTGAACTTC
TCAGCAATGCTGGAGCACTTTCCATCAGATTGTTACAACA
TTAGGGGAGTGTCTCCCTGAAGAACAGAGACAGCTCAGGC
GTTCCCTATTATGAAGAGAACACCCGTTCTAAAAGGCTCA
GCGCTCTGAGTTCTTTATCTCTTCCCTCAATACTTTGTCA
AGAGAGTTATGACATCTGCTTTCTGTACACATTTACATGT
GTGAGTGTGCATATACCTTTGTATTTTCAGTTGTACACCT
TTATTTTCAAATTTCCTTTTGAATTTTTTTTTTCAAAGCT
TGAAGGCACCATTCCAGCAGTGTGAAATTAAGAATATAGA
TAAAATGTATACCCTTCACCCACACACACAATTAAAAGTT
AATTTTTCTACATGATCACCTGTGATGGTGCTGCTGCTAA
TTAGAATGAAGGAAATGCAGTCGGGCAGACTGGCAAAGCA
TCTGCAGTGTTCTTATAAGTGATTTCATGTTCAAAGAAAC
TTGAATGATCTTATATAAGTAAGAATAAGGTAGATTACAC
CAGCAAATTATCTTAATATCTCAGTGTCTTAAATCAACAA
GGGTCATTTTCTTCTCATACTCCATGACTGTGTTGTGTCA
GCTGGGGACTATGATCCTTGCAGTCCTCAGGATGATCCTT
TCTTCTCTTCACAAAATCTCAGAGAAGACCCCCCACCCCT
ACCTGGACCTCAGCTACTGGTAAAACAGGGAAAGAAAACT
CTGTAAATTCAGAACTAGTCCATATTGACTTCTGCTTGTA
GCTTATTGGCTAAGGCAAGTGACATGACCATACCTAATTC
AAAGAAGGAGAAGAGATGCAATTCTCCCCTGTGTCTGGAA
GAAAAATAATGGTAAATATTAGTGTGAACAGTGATCATGT
CTACCGTGTTCTCAGGATATTGCAGAGTCTCATTCCTAAT
ACATGTTAGGCTTGCAAGGCATTCTAAGAAGAGTTAACTC
AATGGTTTATATTGAAAATGTAAGAGTAAACTTTAAAATT
AATTTTTCTTTGGTTCCAAAAGAGAAAAAAACCTTTTCCT
ATTTTATTTTCTTGGAACGTTTCATTGAAAAATCTTACAA
TTTTAAATTTTTTCTATATATATTTAATATTAAAGTAATT
ATTTTTAAAAGCTAAACAAAATGCAAACATCAATAAAAAT
AGCACCCTATATTTTTACTGTCTGCTTGTCATAAAGATAG
GAGAAGTTTTATTTTCCTTACATAAAGGCAATAAACTAAC
AAGGATGGCCATCTTAATTAATTTCAGGTGAAATTCAGAT
GAACTTTGTATAGCAAATGATGCTGTCAAGTTATCTCAAA
GGAAAACAGTCATCAATTACCTGGAGGACATGCCTGTAAC
GAGTGGTATCTTTTGGCTATATGAAGGGGATTTCATTCTG
TCTTTTCAATCTCATTAGACTATTGCCTGTGATGCATGTA
ACAGCCTGGTTTAGGGCTTATCAAATAATAAAACTGGTTT
CTCTCTTTTCTACATTTGCAGAGAGGTTTCTGGGTTGGTT
GCTTCGTTTATTCTTAATTTTCTCCAACATAATGAATACA
TCCATATACACACAAATAATACACATTAATCCCTTTCATG
AGATTTGTGGCTATTCAAGGAGGCAGGAGTTAATAGTTTA
AAAAATGAAATTATAGTGTGACTTGTGACAATGACTTGTC
AGTAAGAAAATTATTTTCTCTTAACTTAAGCAATCTTTGC
TCACACATCTTACTAAGTACACAGTAATAACACAACCATC
TAAAATATGTCAAAACTGAATTATAATACTTAATGTGTGC
CAATATTAATAAATTGTTATATGTAAGTAGAGAGGAAATA
GCAATATTTATAATTATATTTAATAATAAGCACATAACTT
GTGCCAGATTATATGAAAAAGTTACATATGTGAATAAAAC
ATGCATTGCTTAAGTTATATGTGTATTTGTATACACATGT
ATTTTACATACTCTAAGTATGATGTTATGTAAGTTGGCAC
AAATTTTATTTGCTAATTGTTATTATAGCTATTACTCTTA
TTGTCATTACTATTCTTTGCTGATAACTAAATTTATCATT
ATAATAATATATACAGGCATATTTACACACACAAATATAT
GTATGTACATCATATGTGTGTGTGTGTGTAAACAGAGATT
TAAAAATAACTTGTTCGTAAATAACAGCAAAGTTATTTTA
GAATGAGAATTAAGATGTAGGTTTGATTTTGACTCAATAG
CACATTATTTTTCCTCTAAAACACGTCTGTTATAGATGCA
TGTGTCTATACTTTCAAACATAGTGCAGTATTCAGAGTAA
TGCCCTCGCCAAGGATACACAAGTCTTAAAAGTCTTAATT
CCTAGAATCTGTAAATATGTCACTCTGTGTATCACAGGAT
GCTTTGGATACGTGATTAAACTAAGGTTCTGGCAATATTA
TCTGGATTATCCAGGTAGATCCAATAAAATCACAAGAACT
TTTACAAGGGATAGAGGGAGATAGTAGAATCAGAGCCAGA
GAAGGAGATGAGATGATGGAAACAGGGGAAGACATTTGAA
GATGCGATGCTGCTGTCATGAAGATGGAGGATGGGGCCAC
AGTCAGTGAATGGAGGTAGACTCTAGAAACTAGAAAAGAC
AAGAAAACAGATTTTTCCCTAGCAATTTTAGAAGGAATCA
CCGACTGAGACCTTCAGTACAGTGAAAGCCATTTCAGACT
TCTGACCTCCAGAACTGCAAGGTAACAAATCTGTGTTGTT
TTAAGCCACTGAGTTTGTGGTAATTTGTTACAGCAGAAAT
AGAAAGTACATAGAGTGCACTGAATATGCCCCATGTACAC
TTTCAAAACACTCCTCTCTTCACTAGTGCTCTCCTTACCC
TGCAAGACAATCTCCAGTTCACTTTCCCTTCAGATTCCAT
TTGGAGAAGTAAATTAGAGATCACCAACAGGAGATTCTGA
GCATGAGAGGAGAGTGAGTGTGAAGTGGTTGTTCTATCAG
CTACCTCCTGTCAGTTCACCACGTGCAGGCTGTATTTCTC
CACTGAAGGCCACAACCCTTCTCAAGTGGCTTGCTCTTCA
CACTTCTTTGGGCTTTGTTTACTATCCCCTCTTTGTCTTT
TCAGGTCTGATTTTACAAAGATCCCACTTTTGTGAATATA
GCATGCACTGCATTATTCTTTAAATGGTTTTCCTAAGGAA
TAATTAATCATTGTTTGAATCCATGAAAATAGTCCCTTTC
TTATGCAGATTGTGCCGTGGGTTTCCTGTTGGACCCCTAG
TTACACAGTAAAATGGGTTCCTCACTTTGCTTTTAAGATC
TGAATGTGACGTAATAATAGAAATGCTTAGCCTGGAAATT
TTATATTTCGGTTTCTATAGAAACATTAAATTGCTCTGAG
AAGGGACAAGATTTTACCAGCTCTTTATTTGTGATTTAAA
TGTATTTGGAAGTTTAAAAAAAATCACTGAAGATATTTTT
ATAATAGCCATTATGTATATGGAGAAAATTCACCTTGGGA
GTATAAAACAATGTATCAAACATTTTAAATGACAAATATT
AAAAAGAAAAACTCTGGGAATTGTAGTTTTAAGAAATTTA
CGGTGGAGTGATACTCGTAACCACACATAAAATTTTCAGA
GTAGTCTTTTTTCCCATACTTAATTATGGTTCAAAATTAA
ACTTGTATTATTTCATGTCTTAAATAACTATCTAACAACA
AATAGATGGTGCTTGCATCAGAGAGTCTTTAGGGCCCCAA
ACAGAAACCACTATAAACATTTCAAGCAAAAATATATTTT
ATACAGGAAAATAAATGCTTAAAAAATTGTTGGAAAGCCT
GGAGGCATAAGAATTGAGAGAAGTCACTGGACTATTAATT
TCAAGTTTACCTGCAATCCAAAGATGTGGATGCCATTGTT
GTTTCTTCCGTGACAATTAAACATTCATGAAAGTACTGTC
TAGATACTGGACCATAGACTCCAGCCACTGCAGGTACTCA
CATCTGTGTGAACTTGCTTGCCAATCATCATAGCACCAGA
AAGACCTTCCCCTAATTTATGCTTGACGAAATTTGCCCTT
GGTTCAAGGGTCAATATTTTTTTCTTTTGGTAGATGGACA
AAAGGTAAATAGTTGGTTTTGGGGTTCGTATGGTCTCTGT
CATACTTCTGCTGGTATAGTGCAAAAGCAGCCACAGACAA
TATGTAAATGAGTGGCCATGCCTGTATTTTAATGAAACTT
TATTTGTAAATCTGTGTTGAGCCAGATTTAGGTCACAAGT
ATAATTTTTCACCTTTATGTTGTATAAATAAATTGCATCC
CAAACTATAGTTACAAGAAAGTCTGAGAAATATCATTTTC
AGTTTTTTAAATGCTCCAAATAGAAGGTGAGAACCAACAG
AAGTACCAAACCCCTCTACTTATTTTTATTTTTTTGTGAA
AATTTCCATGTTCTTAGTAAAAGAAAAAATGTTCACAACA
AGTGATTAAAAATAGAAAAGAAATATAAAAGGGTTTAGGA
AATAGAATACTTTTCATGCCCTGCTATCCAGTTATAAAGG
ATGCATTACAATTGGAGTTTTGTACGCTCCTTTAGTGCAA
GTTAGGAAGAGATGAATTAGTTAATTAACCAGTCACATGT
CCAGTTAATTCCATTAAGGTGGTTCTGAACTTAATAGACG
TGTGAGAGCACTTCACCTTTGTAGCGTATTAACTACATTG
TGCTGCTTTGGGATAAACCTAAATATTACCAAATAAATTA
TAGAACTTTTGCAAACAATGTCTTCTTTAATTAAATCAGC
TTAAATATAATAAATCAATTTTCAAGAAAAAACTAATCGC
AATACTTGAACACACAATTCAAAACAATCACATATGGCAG
GGAAATGGAGTAGGAGAGTAGAAAGGTAAAGCAAATATAA
AATTAACAACATTTTTAATAGTCACATCAATTTCTTTCTC
AATATTTTGCTATAACATAAATATGCCAGTATAGCAAAAT
AAATTTTACAATAAAAACCAATTACTATTAATAACTGGGA
AAGCATTTATATGAGTTTACTGACTTACTTGGAACCAAGG
AGATTTAAAGAAATAAAAATTAAAAATAATGACAACTAAT
CATTGCAGAAGGCAAAAATCACAAAACAATTATTTCTTAC
CTTTATTGAGTTTAAATTATTAAAATGAAAATAATGTTAA
AATAGTATAATATCCATGTTACATAATTACGTAATATACA
ATAAAGTAATGAAACACTAAAAGTAAAAGATTGCATTCAC
TGTATGCAACTTATCATTACAAAGAAGTCAGCCTTACAAT
TTTTCATTTTTTTAAATTTAACAGTAAGACAATGTTAGCA
CAGATATTTCAATGATATTCAATCTCTGTAATTTAATTTG
AAAGTTTTATTAAAACATCTAATATTTGAATTCATATTTT
AAATAAGTATACTATTAAATCAAATGAGATTATATTTCAT
CTCATTCTTAAAATATACTTATTAATAAGCTCCTTTCAAA
TTTTTCAATTTAGAAGTCACTATGCAAATTTAGTGAAAAA
TTGGTGGCTGCTTATTTTTCTTAAGAAATACATTTAAAAA
TAGGCCAGGTGCAGTAGCTCATGCCTATAATCCCAGCACT
TTGGGAAACCAAGGGAGTTGGATTGCTCAAGCTCATGAGT
TTGAGACCAGCCTGGGCAACATGGAGAAAAACAGTCTCTA
TACAAAATAAAGAAATTAGCCAGGCAGGTGTTCAGTGGTA
CACATTTGTAGTCCCAGCTACTCAGTAGGCTGAGGTGGGA
GGATCACTTGAGCCTGGAAGGCAGAAGATGAAGTAAGCTG
AGATCGTACCCTTAAACTCCAGCCTGGGCAACAGAGTCAG
ACCTTGTTTTTCCCAATGCCCCTCACCAACATACATTTAA
AAATAAAGACAATGTCCATTATATGCACTCTTTGTGTTGA
TTTTATTAGAAGTGTGGTATAAGCTGAATATAATTATTGT
TTAAAATGATGTATTTAGTTTTATTTTCATACACACACAT
GCGCGCACACATACACATACATACAAAGATAATCGTGGAA
GACTAAATTAGCACTCAAAATTTCTGTTTCCTTAATTATT
TTACAAACATACACACATGCAATAATTGGTTCATCCTGAC
TATATTGACCAATTTCATATTTCAGTCAGTATCCTTGATC
TTAATCCTCACTGCCTGCACCGTATCTCCTTTAGATTACC
CATTAGGGGCTCGATTTTTATAAGTCCAAAAAGGTAAGGT
CTTGGTTCTCCTTCAATGCCTCTCATCCCGTAACCCTCCA
AGTCTACTCTTCTCATTTTCCAGTCTTTCCATAAGTTGGT
GCCACCACTTATGCAGTAGTCCTAATAAAAGTTGAAGATT
CTTTGATTTATTTCTTTTACAACACCTCTGAAATAACTCA
ACTATCAGCAAAATAATACTATCTTCAAACTATATTCTAA
ATTCAACTACTCCTTCCCTGCCACTCTAACCCAGGGATAA
ACTTTCATTTGAAAGTATGTCGGAATATTATAACCCACCC
AGGTAATTTCTTTATGTCCACTTTAGTGCTTCTTTAAATT
CATTGTCTAAAAATTAGCTACATAACTCTTTTACAACCAT
AAATTAAAGTATATCAGGCTCTTGCTGAAAGCTTTCATTG
CTGACTATTTTCATTGGGAGAATATCCAAATTGTTGAGTG
TGGGTTAAAAGAGTCACCCAATTTGTCCACTTGATACTCA
GGGAAAAATAACAATTTTTTTCCTTTTTCTTTCTTTTCTT
TTCTTTCTTTCTTTTCTTTTTTTTTTTTTTTTTTTTGTTG
AGGCAGAGTCTTGCTCTGTCACCCAGGCTGGAGTGTAATG
GTGTGATCTCGGCTCACTGCAACCTCTGCCTCCTGGGTTC
AAGCAGTTCTCCTGCCTCAGCCTCCTGAGTAGCTGGGACT
ACAGGCGCGTGACATCACGCCTAGCTAAGTTTTTGTATTT
TTAATAGATACAGGGTTTCATCGTGTTAGCCAGGATGGTC
TCAAACTCCTGACCGTGTGATCCGCCATCTTGGCCTCCTG
AAGTGCTGGGATTACAGGCGTGAGCCACCGGGCCCAGCCT
CCCTTTTCATTATGCTTCCATCACAATGTCCTTCTATTTT
TGTTCTCAAATAGCCAATGTCTCTTTTTGCCTAACATGCT
ACATATTAGTGTCCTCTGCCTGGAATCTGCCATCGCATAT
TTGGAATACCCTGCTCCCATTAATATTGATAATTTACATT
TACATAAGTAAATATATTCCATATAGGGCTTTATTTCAGG
CCAATCTGTATCTTCCTTACAGTGCTAAAACAAGAGAAAT
GAATTTTATGAGCAGCTCTTCTTCATAAAGTAAAACTGCC
ATCGTTTTAAAGCAGAATTTTATTTTCCACTTGCTTCATG
CCAAGTGAAGTTCTTGGAAAAGTTTATTAGCTTCATTTTC
TATACTCTGCCAAGTAATGAGACTCAAATAACTATGTAAA
TTCATTAATCTCATAAAGCAATTAGTGTAAAACTCAATGG
CTGTTAAATTATTTCAGAATGAATTAGTTACAACATAACA
TTCAATTTTCATGAAAACCCTCATTTATTTACACAATATG
ATAATTCTGATCAAATAAATGCAAAGATGTAATATATTAA
ACGGAACAGCCAAAAGCTTGTTCATCTCTTGTAAAAGTGC
CTTCTATGACCTATGACTAAGTGAATTAATATATAGGAGA
GATTTAGTACACTGGCAGACAGTGAAAAATCAAGAAATGT
GCATTCCTCCTTTCTTTATCCACTGTAGACAGGCAACATG
GTTTGTTATGAACCAATCGAAATTGTATTCTGATGTACTC
TAGAGATATCTCATTTCATGAAACTCTAGAGAAAAAAAAA
CTGAAGAAATTTCTCTAATTTTTTAACCTTACTCCTTTTG
CTAGTGTACTTTTATAATATACATACCACTTTAGGATTTA
AAATCATGTTGCTGGGTAGAAGGAAGGCATTCATATTTGT
ATAAGATGTGGAGTAATACAAAATGGATACTAAATTTCCT
GAATAATTTGAGACAATTTTACATGTCTTAAATCAATGAA
AATATTTATTAAGCATTTCTACTCTTATTTACAATGTGAG
AGATATAGCACTTCAGACTGTAGAGAAACTATGATAACAA
TGTATGGAAAATATAGGGAAAGAGCAACATACATTCAAAG
AGAAAACTGGATATAAACTTCAGCTTTATCACTTATCTAA
GTAATTTACACATTTTATGACTAACTTCCTCCTAATATAA
ATTATGAGAAAAATGATGAAAGTGATAATGACATTCTTAA
ATTGTATCTAGTGGCTATGATTTATAACATAATTATTATA
AAACCTAATAATTATAAAAATCTAACATATGTGAGCTGGG
CGCGGTGGCTCACACCTGTAATCCCAGCACTTTGGGAGGC
AGAGGCGGGCTGATCACAAGGTCAGGAGATCGAGACCATG
CTGACTAACACGGTGAAACTCCGTCTCTACTAAAAATACA
AAAAAAAAAAAAAAAAAAAAATTAGCTGGGCGTGGTGGTG
GGAGCCTGTAGTTCCAGCTACTCGGGAGGCGGAGACAGGA
GAATGGCATGAACCTGGGAGGTGGAGCTTGCAGTGAGCCG
AGATGGCGCCACTACACTCCAGCCTGGGTGACAAAGTGAG
ACTCCGTCAAAAACAAAACAAAACAAAACAAAAAACTAAC
ATTTGTGAATGCACTTTGTAATCCATAGAGTAGTTCATGT
GTTAATTATGAATATTGGTTTGCTATTTTTAAGAAACTAC
CGTTTAGTTCCTTAAACTAAATCTTAAAAAAAAAAATTTT
AGAGAAGTTTTTATTTTTGCGTGGGGTTATTTTGTATTGG
TGTTATTAAAAATGGCCAGAGAAAGTGGATGGTGGATGGT
AGAATAGATAAGATAAAAATGGGATGTTTTTTCAAATTCA
TTTTATGAATAAATGCATTATTTAAAAGTTATACATAGTT
CTGTTTCTCACCATGATGAAGTAAAGAGTATTATCCATAC
TCTTCTCCTGTAAGCAGTTATAAAAGTGGAGAATACAGAA
GCCATGTTAAAACATTGAAGGGCTTATAGCACAGGACAGA
TCTTGAAAGAAGGGAAATACTTGGGGTAAGCTCTACATTC
ACCCCAGATTTCTGTCTAGGGGAAATTTCCAAACCACAGA
ACGGGGAAATGCACCAGATAAGGGAATACCAGTTTTGGTT
GGTAGATGAAAGAGAAATAAAAGCTCAGGGCGGATGGGGC
AGTTGGAATTTTCAAGAATGGGTACTATAGAAAGTGAATT
TGAAAAAAAAGAAAATAAGATATATGGATAGAGGTCTTCT
TGGATTTTCAGTTGAATACTAAGCTGCGTATGCTGAGGTC
TGTGAGTTCTGATTGAAAACGGCTACTAGTAATAGCCTGT
GAGCTGAGTGGAGATGCAAGAAGATTAATGCAGCTAAGAG
AAGTTAGAATTTTGATTCTAACTGAAGTGAAAAGACCCCT
TGAAACACACCAAGCATTTCATTGAAACACAAGGAAGACC
ATACCTTAGAAGTAAGCTTACCCTAACCTTTGAACAGTGG
TTCCCAAATGGGGAATATTATGTTTACCAGTGACATTTGG
AAATGTGTTAGAGACATTTTTGTGTTGTCACAGCTTGGGG
AGTACTATTGACATCTATTGAGTAGCAGCCTAGGATGCTA
CTAAATACAATGACTAGGGCAACCTCCAAACCAAAGAATC
TTCCAGAGCAAACTTAATTTTAAGGCTGAGAAATTTTAAG
CCCTAGTAGAAGTGCTACTCTAGACACAATCAACAAAGTA
GCAAAATTCAGACTTCTAACGATATATCATCCCAAAGTTC
TTATACAATTGAAATACTGGACGTGAAAGGAGGCAGGAAA
ATGCCACCTACTCATTTAGAAAGGACTGACCCTCAGATGA
TTAAAGAGAATTAACAGATAGACATGTTAAAACTGATGTT
ATATAAGTAGAGTATAGAATAGTGGTTACTAGAGGCTAGG
AAGCTTCTGGGGGTTAGGGAGAGGTTAGTCAATGGATACA
AAATTACATCTAGGTAGAATAAATAATTTCTAGTGCTCTA
TAGCACTGTAATTATAGTAAATAATAATTGATTGTATATT
TTCCAATAGCTAGGTTATTTTGAAAATTGCCAAGACAAGG
AATAAATGTTTGAAATGATGGCTATGTTAATTATCTGATT
TTCATTATTCATTGGATGCATATATCAAAATATCACACTG
TAAGCCATAAGTATGTACAATTATGCATATAAATATGTGT
TAATTTAAAAAAAAACTGCTGCTATAAATACGTTTTAAAT
TGTAAAGGTAAGGATGAACACAATGAATGATTAATTGAGG
AAACTCAGAATTGAAATAAATATTATGTAAAAAAAAGAAA
GATAAGCATTAAAATTGGAAAAAATCTATTGTTTGGTAAG
ACAAGTTCACTGGATCAGGTTAATCAGACCTGTGGTCAGG
TTAACAGACTGAAGCAAAGAGAGACAAAAAAACCTGAAGA
ACAAAAAAATAAATAATGGCACCACAGGCACCTTTGGGAT
AATATCAGTGTACCCAAGGTGAGTGTAATTGTAAATTCAA
AATGGTAGAAAAGTAAAAATAAAAATCATAAATTTGTTTG
CAAGAATGAATACATAAAATTTATTTTGTATGAATATATA
ACAAATGTAAAAGTAAATAATATCAAAATTGAAAGCTAAA
AATGATATATGAATTCCAATAGCTTATAGATATTTGATTA
TAAAAAGGAAATGTCATTAGTGAATAATTAAAGTTTATTT
TTTCTTTCAATTTATAAATTTTGTTTTCTACATTATCTTT
TATACTTGTTAAAATCTCCAAAACAATATGAAATAGAGAT
GATGATACAGAGAATTATCATCTTCCTAAATCCAGGGGTA
AACTTTTCAATAATTCAACTTTTAGAGTAATTTTAGTAAT
ATGAAATATTGGAGATAAATCAACTTGATGAAGATATTAC
TCATGTTACTTAAGTAACATGTCTTGACTTATTTTGCATT
CTTGTTCTGTTATTCTGCATATTTTTCTAATTTGCTTCAC
ATATTTGTTAATTTTTCTTTAAATATTTGAAGCTATGCTG
TAATGTTAGGTGCATACAAATACAGATTTCTTATACATTC
TCATTATTGGCCTCCTATTGTTATAATTTTTTAACTTTTG
TATAATCAATCCTTTTATAATGATATTTTAAATGTAACAG
TAGCCCACCAAATTTATTTAATGATATTTTCACATTATAC
CTTTATTTGTTTTTTGACTTTGAACTTTCAATGCACATTA
TAACTTTTTTATCCAAGATTTAGAACGCTTATATTTCATT
AGAACATTATCTTGCCAATGGCATGGTTTTGATCAGATTG
TGTTAACTCCTGACTCTATCATAAATGAGTAGAGCAGCAG
AATGGTAGTTAGAGGTTTAAAATCATGCTGTACATTTTTC
TAATGTAAGTAGAACAAAATAAAAGGATGACAAGAAAATT
AAGAATTAAAACTAAAAGGTTAAAGGCCAAGTTTGGAACT
TAGTACTTTCAGATAAGGAAAAGAGTATGATTTAGAAAAG
TAGCAAAGAGTATGCACTTGTTACCTTTCCAGAGATATAA
ATTAGACATAAGGAGTATGAAGGCTCAAAGTTGCAAAGAA
GGAAGTTATGTAAAGTAGACAGACCTGAACGAGAATTAAA
AAGTCTCAAACTGTTCAGCAAAAAATTGAAAAGTGAAGAA
GGCTTAAATTTTAGAGAAGTTAGCTCACTTTAGAAAACCA
ATAAATCCATGGGTTTAAAGGAATGCACTTTATTCAGGAA
TTGTTGAATTGCTTGAAAAGCCAGTGAAGTTGCAACAGGT
TATAGTCCATTGAGCATAAAATGAGTTTAATCTATATAGT
ACAGGTGATAAGAAATATACTTTCATTGAAAGTATTATGT
CACATATATAAGAATTATAAAAAAAGATGGTTGTATGAAT
TAGAATATGAATGCATTAAATTCTAAACAAATTTAGATAC
TTAATTTTTTTGTCATTCAATTTATTTGGTCAATATAGGG
GTATAACCACACCCTCTCTAAATATAAATATTTTTGACTG
GAAACAGTTTTTAAAATGTTATTTGGGAAAAGCTGAATAC
TCATATATATTCAGGAATATGAACATTGATATTCTGTTGA
AATGTTTGCCTAATTATTAAGTAAGAAATAAAATACTATA
ATTTTAAAATAGTATTTTTTGAATTTGTATGATATTCATT
AAGCTTGAATATAAATAAGTACAGTCCCATTAGACAATAA
GGCTCATTCAGATGGTAATTATTAATTAATATTATTTATC
CTTCACCATACTTTCTCAAGCAGGCGTTCAATAATCAGGA
AATGATATGATGGGACAAAGCATTATCTTTAATCTTTATC
TAAATATATAATATCATCTAGTGCTGATAATTGAATTAGA
TAATGTAATTAAGTGAAGGAGGCTTAATTGAGGTTTTCTT
CTTCTTTGCCCTTGACTTTAAAGCCCAAATTTGTGAAGCA
AAGTTCAACTTAACAAGATGATCTCATTGCAGATGAAAGC
GAAGTTGTACATAAGAATCGAATTGTGGAACATTTGATGT
ACTTTCGGATAAGGAAAAGAGTATGATTTAGAAAAGTAGC
AAAGAGTATGTACTTTATCATCTGGAGCAGAAATAATATA
AGGAAATCTAGATGGTCTTTATCTGTAGCATTTAACCCTG
GTTGCTGGGATAGCAGGACTCTACCCAGTTCCAAATGATC
ACTCATCAGATCATGAAGTACTGCTCCTATTGTAGATGCT
GGTAAGGGAAGTAAACAATGACCATAGTAGTGCTGGTGGG
GACAGCGTCTTATCTAACAGCAATAATGTAAAAGGAGAAA
ACATTATTTTCACATCAAGAATACTCATTCTCTCTATATA
TGTGTATGTGTGAGAGACCAATAATGTCCGTAGTTATATT
AGGCTGAGACTCTCTTGTTTAAACTTTTATCTTAGGTTAA
ATGGTACCGATGCAGTTTGTTCTGCAGGGAAATTTGTGTC
ATGGAGGTTTTATGCACAAATTATTTCATCACCCAGGTAG
TAAGCTTAATACCCAGTAGTTACTTTTTCTGCTCCTCTCC
CTTCTCTATCTCCTCCCAACCTCCACTTTCTAGTAGGCAC
CAGTGTCTGTTGTTCCCCTCTTTGTGTCTATGTGTTCTCA
TCATTTAATTCCTACCTAAAAATGATTTAACATGTCCATT
CACAGTGGCTCACGCTTGTAATCCCAGCACTTTGAAAGGC
CAAGGTGAGCGGATCACTTGAGGCCATGAGTTCAAGACCA
GCCTGGCCAACATGGTGAAACTCATCTCTACTAATACAAA
AATTAGCTCGGTGTGGTAGTGGGCACTTGTAATCCCAGCT
ACTCAGGAGGCTGAGACAGGAGAATTGCTTGAACCTGGGA
GGCAGATGTTGCAGTAAGCCAAGATCGCACCACTGTACTC
CAGCTTGGTCCACAGAGCAAGACTCTGTCTCAAAACAACA
ACAACAACAACAACAACAAGAACAACAACAACAAATTATA
ACGTGCCATGTTTGGTTTTCTATTTCCTATCCTTAGCAAT
CAGGATAATGGCCTCTAGCTTGATCAATGTTCCTGCAAAG
GACATAATTTCAATTATGTTTATGACTACATAGTATTCCG
TAATGTATATGCACTATATTTTCTGTAACTGGTCTTCCAC
TGATGGATGTTTAGGTTGATTACATGTCTCTGCTATTGTG
AACAGTGCTGTGATGAAAATAAGCAAGCACGTAACTTTAC
AACAGAAAAATCTGTATTCCTTTGGGTATATATAATGGGA
TTGTTAAGTTGTATGTTAATTCCGTTTTTCGCTCTTAGAG
AAATTACTACACTGTTTTCCAGAACAGTTGAAGTAATTTA
CATCCCTACCAACAGTGTTTAAGTGTTTCCTTTTCTCCAC
AACTTCACCAGTATCTGTTATTACATTTTTTTGAGTTTTT
AATAACAGCTATTCTGACTGGTGTAAGATGGTATCTCATT
GTGGTTTTGAATTGCATTACCCCAATAATCAGTGATATTG
AGATCTTTTACATATGTTTGTTGGCCATATGTATGTCTTC
TTTTGAAAAGTGTTTGTTCATGTCCTTTGCCCACCTTTTT
TTTTGAGATGGAGTCTTGCTCTGTCACCCATGCTGGAATG
CAGTGGCACGATCTGGCTCACCGCAACCTCTGCTTCCTGG
GTTCAAGCAATTCTCCTTCCTCAACCTCCTGAGTAGCTGA
GATTACAGGTGCCCACCACCTTGCCCGGCTAATTTTTATA
TTTTTAATAGAGGCAAGGTTTCACCATGTTGGCCAGGCTA
GCCTTGAACTCCTAACCTAAGGTGATCCGACCCCCTCGAC
CTCCAAAAGTGCTGGGATTACATGTGTGAGTCACCGCATC
TGGCCCCTTTGCCCACTTTTTAATGGGATTTCTTTTTAAT
TTGTCTAAATTTCTTATAGATATTGGATATTAAACCTTTG
TTGGATACATAGCTTGCAAATATTTTCCCCCATTCTTTAG
CTTGTCCATTTACTCTGTTGGCAGTTAGTTGCTCTACAGA
AACTTTTTAGTTTGCTGAGATCTAATTTCTCAATTTTTGC
TTTTGTTGCAATTGTTGATATTTTCATCATGAAATATTTG
CCCATGCCTATGTCCTGAATGGTATTGCCTAAATTTTCTT
CTAGGATTTTAATAGTTTTGGTTTACATTTAAGTCTTTAA
TCAATCTTGAGTTAATTTTTATCTTTTTATCTTTTAATCT
TCTGCATGTGGCTAGCCAGCACTATTGAATAGGAAATTCT
TTTCCCATTGCTTGTTTTTGTCAGGTTTATCAAAGATCTG
ACAGTTTTAAGTGTGCAGTCTTATTTCCGGGTTCTCTATT
CTGTTCTATTGGTCTCTGTGTCTGTTCTTGTAAAAGTACT
ATGCTGTTTTGGTTACTGTAGCACTGTAATATATTAATAG
TTTGAAGTTGGGTAGTGTGATGCCTCCAGCTTTGTTCTTT
TTGCTTAGGACTGCCTTGTCTATTCAGGCTCATTTTATTT
CCATATGTATTTTAAAATAGTTTTTTCTAGTTATTTGAAA
AATGTAAGTAATAGTTTAATGGGAATAGCATTGAATCTAC
AAATCGATAAATGGCAGTAAGGTCATTTTACAATATTTGT
TCTTCCTATCCAGAAGCATAAAATATTTCTTCATTTGTTT
GTGTCATCTCTGATTTCTTTGAGTAGTGTTTTGTAGTTCT
CGTTGTGGAGATCTTTCACCTCTGCTTAGCTATATTCTTA
GGTATTTTATTCTTTTTGTGGCAACTGTGAATGGAATTAT
GTTCTTAATTTGGCTCTTGGCTTGGCTGTTCTTGGTATAT
AGGAAAGCTAGTAATTTCTGTACATTGATTTTGTATCCTG
AAACTTAGCTGAAGTTGTTTTTCAGCTTATAGAGCTTTTA
CACGGAGACTATGGGGTTTTCTAGATATGGAATTATGTTG
TCTGCAACAGAGGATAGTTTGACTTCCTCTCTTCCAATGT
GGATGCTGTGTTAGTTCATTCTCACATTACTGTAAAGAAA
TAACTGAGACTAGTTAACTTATAAAAAATACGTTTAATTG
GCTCACAGTTCTGCAGGCTATATATGAAGCACGACTAGGG
AGCCCTCAGGAAATACTTACAATCATGGCAGAAGGTGAAG
GAGAAGCAGGCACTTCTAATGTGGTTGGATCAGGAGGAAG
ATAAAGAGAGGGGAGCATGTGCTACACACTTTTAATCAAC
CAGATCTTGTGAATATTCTATTACAAAAACAGCACTATGG
GAATAGTGCTAAACCATTAAAAACTTCCCCCATGATACAA
TCACCTCCTACCAGGCCTTACCTTCAACACTGGCAATTAC
AATTCGGCATGAGATTTGGGTGGGGTCACAGATCCAAACT
GTATCCGATTCCCTGTATTGTTTTCTCATGCGTGATTACT
CTGGCCAGGACTTTCAGTACTATGTTAACTAGGAGTGGTG
AGAGAGAACATCCTTGTCTTGTGCTGGTTTTCAAGGGGAA
TGCTTCCATCCATTGCCCATTGAATTTATTCTGGCTGTGA
GTTTGTCCTGGAGAGCTCTTTTATTTTGAGGTAAGTTCCT
TTAATGCCTAGTTTGTTGAGAGTTTTTGTTGTTTTTTTTG
TTTGTTTGTTTTTGTTTTTTTGGTATCTATTGAGATGATC
ATGTAGTTTTTGTCTTTACTCAATGAATCACATTTATTGA
TTTGTGTATGTTGAACCAACTTTTTATCCCAGGGATAAGG
CCTACTTTACTATTTTTGGTGTGCTGGATGAAGGGGGCCA
GCCCCTCCACACCTGTGGATATTTCTTGTCAGGGGAACGA
GAGACTGAGAAAAGAAATAAGACACAGAGACAAAGTATAG
AGAAAGAACAGTGGGCCCAGGGGACCGGTGCTCAGCATAC
AGAGGACTCCCACCAGCACAGGGCTCTGAGTTCCCTTAGT
ATTTGTTGATTATTATTTTCACTATCTCAGCAAGGGGAAT
GCAGCAGGAGAACAGGGTGATAGTGGGGAGAAGGCCAACA
AGAAAACATGTGACCAAAGGAATCTGTGTCACAAATAAGT
TCAAGGGAAGATACTATGCCTGGATGTGCATATAGGCCAG
ATTTATGCTTCTCTCCACCCAAACATCTCAGTGTAGTGAA
GAATAACAGAGCAGCATTGACACCAGCATATCTCCCCTCC
TGCCACAGGGCGGTTTTCTCCTATCTCAGAAAAGAACAAA
TGTACAATCACATTTTATACCGAGACATTTCATTGCCAGG
GGCATGCAGAAGACAGAGGCCTTCCTGTTTTCTCAACTGC
AAGAGGCCTTCCTCTTTTACTAATCCTCCTCAGCACAGAC
CTTCATGGGTGTCAGGCTGGGGGACGGTCAAGTCTTTCCC
GTCCCACGAGGCCATATCTCAGGCTGTCCCAGTCGGGAGA
AACCTTGGACAATACCCAGCTTTCCTGGGCAGAGGTCCCT
GCAGCTTTCTGCAGTGCGTTGTGCCCTGGTTAATCGAAAA
TGGAGAATGGCAATGACATTTAACAAGCATACTGCCTGTA
AGCATATTGTTAACGAGGCACATCCTGCACCGCCCTAGAT
CCCTTAAACCTTGATTCTATACAATGCATGTTTCTGTGAG
CACAAGGTTGGGGCTAAAGTTACAGATTAACAGGATCTCA
AGGCAAAACAATTGTTCAGGGTACAGATCAAAATGGAGTT
TCTTATGTCTTCCTTTTCTACATAGACACAGTAACAGTCT
GATCTCTCTTTTCCCTAGAGCTGCTCAATTCACTTTGTTA
GTATTCTGTTGAGGATATTTGCATTTATGTTCATCAAGAT
TATTGCCCTGAAGTTCTCTTTTTTTTGTTATGTTTCTTCC
AGGCTTTGGTATCAGAATAATGCTGGCTTCATAGAATGAG
GTTGGAAGGAGTCCTTTCTCCTCAATTTTATAGGATAGTT
TCATTAGAAATAGTACTAGCTCTTCTTTATACGTTTGGTA
TAATTCTGCTCTGAATCCATCTTGTCTAGAGTTTTTTTTT
TTTTTTTTTTTTTTCGTTAGTAGGCTATTTATTACTGATT
CAATTCAATTTTGGAACACATTGGTCTGTTCAGGGAATCA
ATTTCTTCCTGGTTCAGTCTTGAGAAGGTGCATGTTTTCA
GGAATTTACATATTTCTTCTAAGTTTTCTAGTTTGTGTGT
GTAGAGATCTTTGTTATAGTCTCTGAGGGTTATTTTGGGT
GTGTGTCTCTATGGCATCAATGCTCATGTTCCTTTTGTCA
TTTCTGATTATGTCCATTTGAATATTATCTTTGTTTTTCT
TTCTTAATCTAGCTAGCCATCTATCATTCTTACTTATTCC
TTCAAAGAACAAACTTTTGGTTTCACTGATCTTTTGAATC
TCAGTTTCATTCAATTCAGCTCCGATTTTGGTTATTTATT
TTCTTCTGCTTGCTTTGGGGTTGATTTGCTCCTTTTTTCT
TTTTAATTCCTGTATGTTTGAAGTTAGGTTGTGACTTTGA
TATCTTTCTGACTTCTTGATATTGGTGTTTTGTGCTATAA
ACTTTTCTTTTAATTTTGGTTTAGTTGTATATCAGAGATT
CTACAATGTTGTGTCATTGTCTTTATTAGTTTCATATAAT
TTTTTGATATCTGCCTTAATTTCATTGTTTGCCCAAATGT
GGTTCAGGAGCAGGTTGTTTAATTTTCATGTAATTTTCTG
GTTTTTAGAGATCTTGTTCGTACATTTTTGTTTGTTCGTT
TGTTTGTTTTCTGTGTTGGTACATTTTTTTTTAATTTGTT
GAAAATTATTTTATGATTGAGAATGTAGTCAATCTTGAAA
TATGTGCCATGGGCACATGAGAAGAATGCATATTCTGTTG
TTGGGTGGAGTATTCTGTTAAACAGACTTTAGGCCTATTT
GGTCAAGTATTGAGTTTAGGTCCCAAATATCTTTTTTAGG
AGAACTGGGTTATTTTAATGTAATCAGCAAGTTATGGTGG
ATTTCAACATCCTTCACAAAGGATGTTGGTTTCAAAATAC
TTCATAAAAGAAAAACTTATATGAACCTTAAAGACATGTC
TTTGCAAGATTACAGCAGGCCTGATGTGTTTTCTTCCCTT
CCCTTTATTTTTTCATTTTTTTCCTCTGATATTTAAAAAG
AGCAGCCTCAATTTACCTAATAAATCTAAATTGTTTGAAA
TATTATAAACTCATTCCTGTAAATTATGGAATTATCTAAC
TCAAACATCTTAGAATCTACTATGATTAAAGTTGGATTTA
TGTATTAATTTAACTAAGTAAATGTTAAATACCAGGAAAA
CTGGTTTCATATTATTCCATCCAAAACCATATAGGAGGTA
AAGCAGAGGTGTTAGCACACAGTGTGTCAACAATGAAAAG
AACATATAAATATTATTATGCAGATATCTAGTTATTTATT
TGAATCATAAATTTTATTTGAATATAATGTGTTGGAGTTC
TATATTTTTGTTTCTATGAATAGTTCACTGTATTTCTTAA
ACATTATACTTTCATAAGCTTAATATTGATGGTTCATAAT
AATTAATTTCAGTATTCTTATCACATTTTAATATATTTAA
TATAATGTGAGACTCTATTAGATAACTATATGCTGAGTAT
TTTATGGGAGCATGAAAGAGGATAATTAGCCCTAGCCTGT
TAGTGCAAGAAAATCTTTCTGAAAGCAATAATAATAAGGT
TGGGTATTGAAAAATTAGTAAGAGGTTATCAGAAAAAAGA
AAATTTGTTAGAGGTAGTAGAGAGCTTATGAAATTAATTT
CAATCTTTAAGTAATATTTGAACACTTAATGGGTAGTAAA
TCACCTCCAAATTCAGTACTTAAAACAGCAATTTTTTTTG
CTCTCAATTTTGTTGCCCAGTTTAGACTAGGCTCAGCTGG
AATGGCTTTTGTTTGGTCCAGGTAATGATACCTAGAACTT
CCCTATGTGTTTGCTCCAGGTCTAGGATGGGTGCTATAGC
TGGGGCCTTTACTCACGTGCTTAGTTTTACCCATGTAGCT
ATTCTGGGCTGTGGCACATGGCAAAAAGTCTCCCCAACAG
AAAGAACAAGCAAATACGAATTCATGATAATTTTACTAGC
CTTTGCTTGTATTACATTTACAAAAGTTTGAAAGCCAGGA
TCTATGCAGAAAACTTTATATGGGCATGGATACTTGGAGA
CATGAAACATTAGACACAATTATAGCAATCTACATACAGT
TTGACAAAATCAGGGATTAGAAGGATTGCTGTGTAGAGAC
TAAGGCATGTGGAATCTTGAGTGTTAGGCTTTAATATAAA
GGGATTTAATATAAGTCTTTATGTTATAAAGGATAATATA
ATATTCTAGTATAAGTGGCTTTAATATAAACCTCTAATAT
AAGGGGCTTGGGTTTTTTACTCTAATAAACTGAAAGTCAT
TGAAATATTTAGGCAGAGGTAGAAGTGTGTGTGTATGTGT
GCATGTGTGTGTGTGTTATCTGCAGTGTGTATATAATGGG
TTAAAAAACCTGGAGATAGTTTATTTATTAATTCATTTGT
ATTAATTATTCAAAAACCTACTATGTGCCTCTAACAAATA
ATTGTATCTCTTCTAATTGTCAAAGGAAACAGCACTTAGT
GCCATTATTATAGATTTAATATGTGTAGGGATTAAGAAAA
TTTAGAATGACAATCTGAACAACAAACTGCTGATGCCAAT
CCTACCAAAAAAAACTGCTGATGCTAAGCAATAAATTAAT
TTAGTATAAAGCTTTAGATAAAAACCACTCATTGGAGCGG
GGTGTGGAGAGTCACCCTCACAAAAAAAGCCATTTGAAAT
CCAAAAATAAAAGAGAATGCCTAGGAATATCATCCTTTGT
GTAGAGATAAATGAATAGTCCTATGAGAGAAAACAGTAGA
AAAAGTGAGAAGCAGATGGAAGAATCAGGAGATGGTAGCA
TCAACTGAGCCAGGGGAATCATTTTAGAAAATGAGAAATC
ATGCCTTCAACATAGCAGAAAGCACCAACAATAAAGACTC
TCCTAGTTGACTATTATAAAGAGAGGTTATGAACATTGAG
TCGTCTATTTTTTTTTAAAGTAGAAATTATGTTAATCCTT
TTGTTCAATATAATAATACAGGTTTGCTCTTGATAGTTTC
TCACATTACACAGTTTCTGGAATCTATTTTTCTAGCATTG
TTATATTTTGAAATTAATGGGTTTCCAATACCATTATTCT
CATGGTTTTGGTAAAGTTTATTAGTAACTTCTTTTTGTCT
GTGTACATGCTCTATTTTGAGTAGTCTGAATTATTTGACA
TATTCAATATGTGAGTATTATGCATATAGGAATAGATCAT
AATAACATTAGTTTTAAAATATTTTGACACAGGAATGAAT
AGATTCCCATTTACTATCTTTTAATTCCCTTTCCTGTCAG
CACAGCTGGAGCCCATCATCTCTTTTACTGGCCAGCTGTC
TGCATAGTCATTTCCCATGCTGATTTTCAACTAGCAAGTA
ACAGTCAAGGAGGAAGAACAATAGACATGACTCAAGGACA
CTTATAATTCATTTATCCTTGCAGCTACATTGAGAAATTT
TCAAAAAAAAATCAAGTTTTTCTCTTTTTGAATTTGGAAA
TTTTTCCATATGAAAAGATATTCTTACTCAACAATTATTT
GACCTAAATTTGAGTGATAAAAATATTAGAACATTGATGT
TCCAATCAAGTGTCTTTCCAATGAGTAGTTCAAGGTAACT
ATTAATAACAAGGACAAACTATTCATTTTTTTAGAGTGTG
TGTTAATAAATGCTTTGAAATCTAAGCACTATCTATTTCA
AATCATGTATTTCCCTTTATATATACATGCTAAATAAAAT
ATGTTAATTTTTAATTATTAAATATAAATGCTTTTCAAGA
TTTGGTGGTATACTTATGCATTATATATTATTAATTTGCA
GTCATGAGCTATTTTGTTATTTTCTCTGTGTGTGTGTGTG
TGTGTGTGTGTGTGAGTAAAGAGGCTATTTCACCTGGGTG
CAGGCAGGCTGAGTCCAAAGAGAGAGCCAGAAAAGGGTGT
TGGATTATCATTAGTTCTTATAGGTTTTGGAATAGGAGGC
GGAGTTAGGAGCAATGTTTTGTAGGCAGAGGGTGGATCTC
TCAAAGTATATTCTCAAGGGTAGGGAGAATTACAAAGAAC
CTTCTTAAGGGTGGGGGAGAGTACAAAGTACATTGATCAG
TTAGGGTGGGGCAGAAACAAATCACAATGGTGGAATGTCA
TCAGTTAAGGCTATTTTCACTTCTTTTGTGGATCTTCAGT
TGTTTCAGGCTATCTGGATGTATATGTGCAGGTCACAGGG
GATATGATGGCTTAGCTTGGGCTCAGAGGCCTGACATTCC
TGTCTTCTTATATTAATAAGAAAAATAACACAAAATAGTG
GTAAAGTGTTGGGGTGACAAAAATTTTGGGGAGTGGTATG
GAGAGATAATGGGCAATGTTTCTCAGAGCTGCTTCAAGTG
GGATTGGGGGCTGTGTGGGAACCTACAGTGGGAGAGATTC
AACTGAAGAAAGATTTTGGCGTAAGGGGTGATATTGTGGG
GTTGTTAGAAGGAACATTTATTGTATAGAATTATTGGTGA
TGGCCTGGATGCGGTTTTGTATGAACTGAGAAACTAAACG
AAAGACACAAGTTCCGAATAAAAGAAGGAGAAAAATAGGT
ATTAAAAGGCTAAGAATTGGGAGTACCCAGGATGTCCAAT
TAGAGTGTCCAAGGGGGTTCAACATTATTGTTTGCTTGGT
TGGCGAGTCTTTGGGCTCTATCCTTGAGTTTTTTTATGTT
GTCATATACCAGGCCAGATTGATTTTGGTAAAAACAACAC
TCTTCATTTAAAAATATCCAGAGTCCTCCTTTTTCAGCTG
TGAGTAAGTCAGGGCCTCAGTGATTTTGGAGGAAAGAGAA
ATGCAAAGCCAGCAATTGTTTGTTAAAGAAGGATTAGAAA
TGGCTAGGAGAGAGTGAGTTTGATAGTGTGGTGGAGACAG
CTGGGGAGAGGTAGAGGGCAGCATAAGAACGAGAACCAGA
ATAAGAGTGAGTATAAAAGTAAAGAATAGGACTTCATCAG
GGTGAAAGTATTGGAGTATACTTTGCCACTGAATATCTTC
TATCCACTTAAAGAGAGACTTAAAGGTGGCAGTTTGAGGT
AAAACCAGGCGCCACTGAATAACAAAACCATGAGAAACTG
CTTGGGTGATTTGACTAGTAAAGCCAGTCCATTATCAGAC
TCTGTAGAGGTGGGAAGGCCAAACCAAGGGACAGAAGGGA
AAAAACGACCATGGTGGCCTTCTCAGATCCTGTGGGAAAG
GCCTCTTCCCACCCAGGGAAGGGGCTACCCAGACCAAGAG
ATATTTTAGTTTCCTGACTCGAGACACGTGAGTAAAGTCA
ATTTGCCAATCCTAGGCGGAGGCAAATCCCCGAACTTTAT
GTGTAGGGAAAGGAGGGGGCCTGAAGAATCCCTGAGGAGT
AGTAGACTAGCAGGTGGAACACTGAGAAGTGATTTCCTTA
AGGATAGATTTCCACAACGGAAAGGAAATGAGAGCTTCTA
AGAGGGGGGCTAGAGGCTTGTAACCTACATGGAAGAGGTT
ATGAAATGACAATTTCTGTGAGGCTGGAAGGAGATGTTTT
CCTTTGTCCAAGAACCATTTGCCTTGTGTGGGAAGAGATT
GATAGGTGGAAGTTTCAATGGGGGAGTAGGTGGGAGTGAC
CGGATGAGAAAGAGAAAAACTGCCATGAGGGATAGCAGTT
GGAACGTTAGCTGATTTTTTAGCTAACTTATCAGCATAAG
CATTGTCCTGAGCGATGGGATCCGATGCCTTTTTTGATGG
CCCTTGCAGTGAATGACTCCAGCTTCCTTTGGAAGTAAAG
CGGTCCTGAGAAGAGGTTTTATTAAAGAGGCATTAATGAT
GGAGGACCCTTGCATAGTAAGGAAACCTCTTTCTGCCTGT
ATAACAGCATGGTGGTACAGGATATAGAAGGCATATTTAG
AGTCACTATAAATATTGACGCGTAGTCCCTTTGCAAGAGT
GAGGGCTCAAGTTGAGGCAATGAGTTCGGCTTGCTGAGAG
GTAGTGGAAGGAGGCAGAAAGTATATGCATCAGGTGTGAG
GAAGAAAATAGATTTTGGAAGTTATGAGAACTGTAGAGAG
TGAATTGAGCATACTTTGTGATTTTGAGGGCCTCTAAAAG
TGTTAAGGCAGCAGCAGTTGCTGCACGCAGATATGAGGGC
TAGGCTAAAACAGTAAGGACAAGTTGTTTGGACAGAAAGG
CTACAGGGTGTGGTCCTGGCTCTTGTGTAAGAATTCTGAC
CACATTAACTATGCCTGGGAAGGAAAGAACTTGTCATTCT
GTAGAAGGGATTGGGGTTTGGGAGATTAGCCAGACCTGAT
CAGCAGGGAGAGCACGTGTGTTTTCATGAGAATTATGCCA
AGATAGGTAACCGATAAAGAAGAAATTTGGGCTTGACTGA
AGTAATGGGGCTGTCTGTGAAGCCTTGTGGCAGTACAACC
CAGGTAATTTGCTGAGTCTGATGGGTGTCAGGGTCAGTCC
AAGTAAAAGCGAAGAGAGGCTGGGATGAAGGGTGCAAAGG
AATAGTAAAGAAAGCATGTTTGAGATCCAGAACAGAAATA
TGGGTTGTGGAGGGAGGTATTTAGGATAGGAGAGTATATG
GGTTTGGCACCAAGGGGTGGATAGGCAAAACAATTTGGTT
GATAATGCGCAGATCCTGAACTAACCTGTAAGACTTGTCC
GGTTTTTGGACAGGAAAAAATAGGGGAATTATAAGGGGAG
TGTATAGACTTTAAACGGCCATGCTGTAACAGGCAAGTGA
TAACAAGCTTTAATATTTTTAAAGCTGTGGGGTAGGATAC
TGGTGTTGAGCAGGGCAAGGGTGATTAGGTTTTAATGGGA
TGGTAAGAGGTGCATCATTTCTCACCAAGGAGTGAGTAGA
GGTATCCTATACTTGTGGATTAAGGTGGGGAGATACAAGG
AGAGGATGTGAAGGGGCTTTGAACTGAGGCAAAAGGTGGC
AATGAGGTGTGGCTGTAGCCTAGGAATAGTCAGGGAAGCA
GATAATTTAGTTAAAATGTCTCGACCTAATAAGGGAGTTG
GGCAGGTGGGGATAACTAAAAAAGAGTGCATAAAAGAATG
TTGTCAAAGTTGGCACCAGAGTGGGGGAGTTTTAAGGGGT
TTTGAAGCTTGGCTGTCAATATCCATGACAGTTATGGAGG
CAAAGTTTAAAGAAAGTAATGTGGAGTGGGTAGCCTCTGT
ATTGATTAAGAAGGGTATGGACTTACCCTCCACTGTAAGA
GTTACCCAAAGCATCTGTGATGGTCCAGGAGGCTTCTGAG
GTGATCGGGCAGCGTCAGTCTTCAGCCTCTAAGCTGAGGA
GATCTGGGAAGGAGTCAGTCAGAGCCTAGGGCCAGTTGGA
CAGTCCAATTTCCAGTGGGGTCCCTCACAGATGGGATATG
GTTTGAGAGGAATCCCAGGTTGCGGGCATTCCTTGGCCCA
GTGGCCAGATTTCTGGCACTTGAAGCAAGATCCTGAGGGA
GGAAGTCCTGAAGGAACGCCTGACTGCTGTGGCTTAGGCG
TTTTGAAGTTTTTGTGTGCTGGAGATATGGCTGGGGTTTC
TCTCACAGCTGAGGCAAGTAATTGAAACTCTTCTCTATTA
TTGTACACCTTGAAGGCGAGGTTAATTAAGTGCTGTTGTG
GGTTTGAGGGCTGGATGCCAATTTTTGAAGCTTTTTTCTA
ATGTCAGGAGCTGACTGGGTGATAAAATGCATATTAAGAG
TAAGGCAGCCTTCTGGCCCCTCTGGGTCTAGGGCGGTAAA
GCATCTAAGGGTTGCTGCTAAGTGGGCCATGAACTGGGCT
GGGTTTTGTCTTAACTTTGGGTAGTTTCTTTAAGTTTGTC
ATAATTAACAGCTTTTTAAGCTGCCTTTTAAAGCCCTTCA
ACTAGGCAGGAAACCATGTAATCTTGCCTTGTTATACCTG
GGGAATCTGCCTGATAGTTCCATTGGGGATCCTCTCGGGG
AACTGCTCTAATGCCTTCCTGGAGGTCTGACTTGTGGAGC
CGGTGGTTGTCAGCGTGAGATTGGGCTAGAGAAAAAACTC
TTTTTCTTATAGTCTGGATACACAGCAAAATTTCACTTGA
ATGGAACTTAAAACATTGACATTTGTTTCATTGTTAATTA
GTTATTTTATATTTTAAATTTTAAAGTTTGTCAACATTTT
GATGTTAAAAAAAACACAAAACTTATGTTTTTCATATAGA
TTTAGAAAACTTGTGTCCAGCAACTATTGTTGGCATATAA
GCCTTTAATGTAAGTAAGGCATGGTTATACATAATTATTT
TTAGTAGCTGTTTAGTGTTTTCATCTAAACTCAAGCTTAA
CAACAGCAAAAGAAAATGGTAAAAGGAAGTCAAACTCAAT
AAAATGACATTAAATTATATTTCATCTATAATACTGTTTC
CATTTACATGGTAAGAATGTTTCTCTTCCCCTCTTTTTAT
TTATTGATTTTTTTTGGCTAGTAAAATGTCACTTTCATTC
AAAAAGTCCTTTAGGCACCTTGGTAACAATTCATATTACT
TTTCACTCCACAATGGTGATGCCCCAGATAGTGGAAGCAT
CAACAGCTGAGTTCCAGAGGGAGAGTAACTTATAGCACAC
GACAACCTCTCATTTATAATCCTACTTGGATATGCAGTGT
GAACAAAAATCAAATCATCATAGTTTCAAGCCACAGAAGT
TTTTAGAATGTTCAAAATTACAGCATATAGTCAGCATCTT
CAAGAAAAACTTAGAGACATATTGTTAAATTTCACACTTT
ATTTTGAAGAAAGTGATTTCTAAACTTTTTTCCTGTTTTA
TTAAATGCAGTGAATAATCTTGTATATAATAAACATTAAT
TTACTCAGAAATATTTATTGAACAACTTTTATATCACAGT
TATCTTTTAGGTTCCTGGAATACTTTATAGTCTAGCAGAA
AGAAAGTAAAATATCTCCAACCCATAAAGCATATTATCAG
TAGTGAGAGGTGGACAATTAATAGTAAACTATTACAAATA
TAAAATACATATTTTTAAATTATGTAATATGTCAGAAATA
CCAGTGTTAGAGCAGATAGTTGTGGGAGCCAATTTGATTA
GATTAGAGATAGAAATTAGGAGAGATTAATAGGACATGAG
GTGAAGATATAATGGCAGGAGGTAGGGAGAACTATAAGAA
CTTAGGGGCAATTATAAGGACTTTGGCTTTAATTATGAGT
AAATTGGAGTATCATGGTAGTTTTATGTAAGAAGTTTTAT
ATTAATCTAACTGCTGTTTTTAAAAAGATCAACTACTTTT
ATATTAAAAATAGACAAGAGGGGAGGGGTAGGTGGAAGCA
GGAAGAATGGGCAGGGAGCTATTTTAACATCTCAGAGAAG
ATCATAATGGTTGAAGTCCAGATGCTAGCAGTAAAATTTG
TTAAATATGCTGAGGTTTTAAATATACTTTGAAGAAAAAC
TCAAAGAAATATGTGTAACAGATTGGTTGTATGACCTAAA
AGGAAGAGATAATTAATTACCACAATTTTGCTGAGTAACT
GGAAGGATTGAGTTGTCATCACCTATCAGAAAAACAACTT
GATTATCTCGATATCTACCCAGCTATTTTTCTCAGTATGC
CAAACTATGATTGTCCAAATTTAAACTCTATGCGTTCATG
ATCCCACTAAAGCCATTCTTCTTTCTCTATTCTGTCTCAT
TTAAAGATACTCTGATTACCCCAGCAACTCCATTCAGACT
TCTAGATGTCATCTTTAACAGCTTATTCTACTGAACTCTT
ACATTCAAATAGTTTCTACAACCACTTACATCTACTCTCT
AAAATCTTCTGGAACATTTCTAATTTTGTCAATCACAGCT
GTCATGTTGTAAATACCATCATTATCATCCTGTACTAGAA
TAACTATATTTTAGATACATGCAGTCGTTTTTAAGCTTTC
CATTCTGCATGAAGGTTGTATGGTTAAAGAAAAAATCCAA
CAATATACCAATCCCAGTTATCACTTCTAGATGCATTAAA
TACCTAAATGTAAATCGAGAGGCTATTTGCTTAAAAGATA
ATAAAGGGAAATAACTTTGTCACTTTTAGGGCAAGGTAAA
ATTTGCAAAACATAGAAATTTCAAATATAAAAGAAATATA
TGTAAATTACATTAAATTAAAATAAAAACACATATGTTCT
TCAAAAGAAAGTGCAAGTGTACAAACAAAAGCTAGAAAAT
TAGATGCAGAATCTATGTATGTATATCTCAAAAGTAGCAG
CTTTCATAGTACATAAAATACATCTAAGGATTAATTAGTA
AAAAAAAATGTGGTTTTAATGAAAATGAGGATAAATGAAG
AGAAAATTTATAGAAGTAATTCGAATGGCCAAAATACATA
AGTAAAGATGTTCCACACCATTTATTACCAGTAAAATACA
AGTTTAATGGAAAATGTAATACCCTGGAACATCCACCTCA
TTGTCAAATTCTGATAATACCCAAAGTTGTCAAGGACATG
GAGTAACTGGAACTCTCATCTACTGCTGATGGGAAATTAA
ATTGGAAAACATTTTAGTCTTACCTAATACATTTGATATG
CATAGTAATTCTACTATTGATTTTAAACCCAGTGTGATGA
TGTTTCGGTAACAACATTATTGGCATTTGGGGCTGGGTGA
TTCTTTCTTGTTGGGGGAGTGGCCATCCTATACATACTAG
GATGCTTACCAACATTCCTCGTGGTTTGTACCAGCTTAGA
TGCCAATATTAACCCCTAACTCAAATTGTAATAACCCTAA
AACCTTTTTATATGTTTCCAAATATATTCTTTCAGGAGGA
GCACAATTATCCCCAATGGAGAACCACTGCCTTAGAGAAT
CTTTCACACATGTGCTTTTGGATATGTGCAAAATATGATC
AGAACAACATTGTTTGTAATAGCAAAAACTATAAAGTATC
TAAATGACCATCAAAAGTAGATGTAATAAATAAACCATGG
TAATATAATGTAATGAAAACCAATAAAGTCATATAAATGA
ATTACTAACAAACATAGATGAGTTTCAAAAGACATAGAAT
AAGAAACTAAACCAAAGAGAAAAAAAAAAACTCTGATATT
TTGACATTGTACACTATCCAAAATAAGTGTATCCAAACAT
ATTTTAAGGGATACTTATATATGTAGTAACACATTAAAGA
CAATAAATTTTTTAAATAATGAAATTTCAGAATAGGTTAG
CTTTTAGGGGATGGAAGGTGATGCATATAAGAGAGTCAGT
ATGTGGGCTTACAAGAAACTAGTACCGTTCTATTTCCTTG
ATAGAGAGGGTTTAATTTATTCTTTTCTGAAATTTTCTTA
TCGTTGTAATTGTGCTATATGGTAAAATTTACTGTGTATC
AGTTTTAAAAAACATCAAAAGACTGATTAAAAACTTTAAT
CTATCTACCCTAAACTAACATTTTTTTCAGAAACAACTTG
AAAGCATGGTAATAAAAAGCACAAAATGAGCAAAATAAAA
CTTGATTTCCATACTACTATTAAGCACCAAAAACAAAGGC
ACATTGAAAATCAAACAAAAATGATGAAAAATTATGTAGA
ATATTTACCAATTAAAACTGGTTAAGCAAAAGTTAATATA
AATTAATGAATTTCAAGCAAAAACATTAATAAGAAAAGTA
AAAGTAGTGTATAATTATCACAAAAATTATCAAGAAGGTA
TAAAAATCTGGACTTCATAAACCTAGAATATAATTTCAAA
TATGTGTATATCTGTGTAAATTAAATGAAATTATAAGTTA
CCCTGGTATATTAATAAGTTAGCTTTTGACACATCTAACA
CAAAAACTGATAGATCTAGCCAAGAAAAAACTAGAAATGA
CACAAAATTGTAAATTAAGCAATAAAGCAGTCCTATCTGT
TAATGCATTTAAAGCCACACAACCTAAATAATAATACGCA
AGTTCTTCCTGTCTCCATGCCTCAGTCAAGTATTTATTAT
TTTTTAATATGAATGTATATAAATATTATATATTCAACAA
ACAATATTATCATATGAAAAGTAGACTTCATCCTTTTTGC
TGAAAAGAATATGTTTCCTTCCTATTACTTCTGTGTATTA
TTTTTTCCACTAGCATCCATCCATATAGCATAGGTTTATT
TAAATCCCACTCTGTATCATATTTGTACTGGCTACTACAG
ATACTGAGATGAATAAGAAAGTATTCATATCCTAAAGTAT
CTCACAGCATACTATACATTTTCAAAAAAGGTTACCATAA
TACATGATATCTCCAAAGAAAATATATAAACAGTGTGATG
GGGAGCAAAAAGAAACACATTGCTAATTCTCAATGTGGCA
GTGAGCCAGAAATTTCATCCCTTTCAATTAGAAATCTCAG
TATTGGCTAAGTTTAAGATGTTAAATATTCTGGTATTCTA
TTATCTACACTTCTTTAGAAACAGGTCTAAAACAATGACA
TTAAATTCATTTAACTAATTGATACAGTGCTCTATGTCTA
TATACCAAATTATTACAAAGCATCTACATTATTCAGCCTT
TCTGTTTTTAAATCAACTTCACATAATTCAAATCCACAGC
TCACATGCATGTTGGTTTCACAATCCTGTTGAGTATCACT
AGAAAAACTTGTGCAAGAGATGAGTAAAGAGCCTTTCATA
GTCTTAACTGTTCAAGAAGAAGATGTCTGCTGTCCATCAG
ATTCTGTTATATGAACTGAAATGGAAACTCTTGCTGATGA
AAGATCTTGAATGTAGGTTGTTTCAGGTTTAGATACCCAC
AGAATCCTTACATGACTTTATAGCTTGGTTAAAGTATCTG
TCACATTTTAAAATTACTAAAGTGAAGTAGTAATATTTCT
TTTTTTAAACAAGGGAGGGATGCATATTTAATGGAAATTA
GTATCAAGGAGAATGAAGCAAAATGTTTCTGATGCTGTCT
AAATGTATCATAGAAAGGATATGTACCATATGGGACAGCA
CACAGCTCCTCCCTTGGCATATCATTACTGTGTTGGGATT
CTTTCATCCTTCACGTTTCAGGGAATAATGGTGCTGGAGG
AGTGGTGAGAAAGAATAATTACACACCAGTCCCTACAAAA
CTTCACAATAATATATATTGATTTATCTCCACAAGTTAAA
AGATCATATCAATATCAGTTTAAAATCTTACACCTGGCTG
GACTCCGTGGTTCACGCCTGTAATCCCAGCACTTTAAGAG
GCCAAGGCTGGCGAATCACCTGAGGTTAGAAGTTCGAGGC
CAGCCTGACCAATGTGGTGAAACCATGTCTCTACTAAAAA
CATAAAAATTAGCTGGGTGTGGTAGCACATGCCTGTAATG
CCAGCTACTTGGAAGGCTGAGGCAGGAGAATTGCTTGAGC
CAAGGAGCAAAGGGTGCAGTGAGCCAAGATCACGCCATTG
CACTCCAGCCTGGGCAACAAGAGCTAAACTCTGTCTCAAA
ATAATAATAAATAAATAAAGTAAAATAAATAAATAACATC
TTACACTCATTGTACACCAATAACTCTAAATTATCACAAG
GAAAATTAAATAATTATTCTCCTTTTTTGTTCCAGCAGAT
CAGCTGTATTAGTTTCTTAGGGCTTAACAAACTACCACAA
GTTTTGTGGGTTAAAACAACAGAAATTTATTCCCAGTTCT
GGAGGCAAGAATTTGGAAATCAAGGTGTAGCCATGTTTTA
GGGATACATATTGAAATATTTACAGAAGAAATGATATTAT
GTCTGAGATTTGTTTTGAAATAATCTAGTGTGGACCGGGT
ATGGTGGCTCACACCTGTAATCCCAGGACTTTGGGAGGCC
AAGGCGGGCAGACCACTTGAGGTCAGGAGTTCCAGACCAG
CCTGTCCAACATGGTGAAACCCTGTCTCTACTAAAAATAC
AAAAAATAGCTAGGTGTGGTGGCGTGCTCCTGTAACCCTA
ACTACTTGGGAGGCTGAGGTACGAGAATCGGTTGAACCAG
GGAGGCAGAGGTTGCAGTGAGCTGAGATCGCGCCAGTGCA
CTCCAGCCTGGGCGAAAGAGCAAGAGTTCATCTCGAAGAA
GGAAAGAAGCAAAGAAGGAAAGAAGGAAGGAAGGAAGGAA
GGAGGGAGGAGAGAGAGAGAGAGAGAGAGAGAGAGAGAGA
GAGAAAGAGAAAGAAAGAGAAAGAAAGAAAGAAGAAAGAA
AGAAAGAAAGAAAGAAAGAAAGAAAGAAAGAAAGAAAGAA
AGAAAGAAAGAAAGAAAGAAAGAAAGAAAGAAAGAAAGAA
AGAAAGAAAAGAATCCAGTGTGGATGGTTGGGTGGCAGGG
GAATCACAGGGAAAAGAAGAAATTGCCTAGTTTGGGTGTA
GGCACAGGGAAGCTGCCACACTTCACTCTACCTGTGTATC
TATAGAGTGGAGGGGAGAAAACGCATGCCAGGTCAAAGGT
AAGGCAGCACAAGGATGGACTCGAGAAAGATCAAGATTAC
AACTAAATGAAATAAATTTAACTTACTAATTTGAAGAAGC
CTCATGCTAGAAATTATCATTTATTTGCTTTGAAACAATC
AGTGCCCTGGACAGGCAGATGTACTCCTTCCAAGGTGTAA
GGAAGTATTTCTTGACTCTTCCAGCTTCTGCTGGCTCCTG
TCATTCTTTGACATGTGGCATCATAACTCCAGTTTCTCCC
TTTATTTTCATATGACCTTCTCTTCTGTGTGCTCTTCTTA
TAAATGCATACATCATTAGACTTAGGGCTGACTCTAATTT
AGGATCAATTCATCTCAAGTCCCCTAACTACATCTGCAAA
GATCCTTTTTTCAAACAAGGTCACATTCACAAGTTCGCAG
TACGTATCTCTTTTGGAAGGCCACCATTCAACATATTACA
GAGGGTAAGTGCATATAAAATAATATTAGGGCAAACAAAA
AGTTTTATGTTTTGAATATCTATTTGTTTTTAGTAACTTT
ATATTTACTCCAAGTCTGCTCAAAATTTGAACAAAATATT
AGAACCATTAGGTACATCCAATGTTACAAGCCTTTTGATG
CTGCTTGATAATCCTCTGACTTGACGTGATTCTAGTCAAG
CCATTGATTCCTCCAATAAAGCTCCCCCAAAATACATTAT
TCTGTCTGCTGAAAGTCATTCCAGAAACTGATCATGATGA
TCTGCTTTCTGGAACATTCACTGTATCCTCTTGGTGTATT
TTAACTAAAAGTAACAATACAGGGAACTTATTACACAGGT
TATGAAAGAGATGCAAAGTCAGAGGGAGAGAATGTTGAAA
CAATTCAGGCATTAGCAACAACATGATGCTACTTACCACA
CTTTGGAATTGGAGCAGGTGATATTAACAGAGACTATAAG
CTGATCTTATGGAATTTAAGTCCACAATATATTTTATACC
TCATGGAATATAAAATCCACTGAGATTATGGAAGGAGAAA
TTATTTTATGGGGAGTTGGCATCACGGAGGAGCCGCAACC
ACTACTGGAATAGGCCACATATAGTAGTGAAATAGAATGA
TGAGTACATGGGTTTCCATCTTCTCCTTTTCTCCAGGCTA
GCAGCAATAACTCCTGTTGCTAAATTGACCTGGAAGGCTA
AAGGGGGAGGTCCTGGGGAAATGGTAAAAAAAAAAAAAAA
AAAAAAAAAAAAAAAAAAGCATATGAAAGTGACTGAAAGG
CAATGATTGATAAACATCTAAACATTTAATAATATTTCAA
ATACATGAGGAGTTATAGGAATGAATATAGAAATGAGTTT
ACATATATACAGATGGATTGCTTTAAAAATCATTTGGTAA
TCTACTCCAAAAACAGTGAAGTTTTTCTTGACTTATTGAG
TTATAAGCTCCTTAGAAATATAGAAAAAAAAAATCTCTTT
GAGGAGCTAATTTAAATGAAGTAACTATGAAGTGATCCAG
GAAAAAGAAATATACAATAGATATATATAAACACATACTA
CATTTAGAAAAACAACTCAGAATTTCAAATTTGTAATAAT
ATTCAAGTTTATGTTGTGCTAAAATGTCTATAAACATTTG
TCAAAAAATGGACATACAATGATTGATGAAACTCAGGTAG
TTATAAAAATGGGAAATTTATTTTTGAAAGTATTACAGAC
CTTAGCAGTTAATACACATACCTGAGTTTCCAGTTAAGAC
TTTGTCACACGAGATACTGCACCCTTTGTCAGACCACAGG
GTCCCTCAGAGAGAGAAATATGGCTTAGATATGAAGCTGC
ATGCAAATAAATAAGCACACTTTTCCTTCTTAGGATAAAT
AGCTGGGTATCACTTAGCATAATTTATTGAAGTTGCTAAA
AGTTTGCTTAAAACATTAATAAAACTTGATCTTAAAATAC
AAACTTTGAACATTTATATGAAAAGAAGTTGCAGCCAGTC
CAGTATGAGACATATGCAAACGTATCAACTAACTGCATGG
AAGCAGAATCTAGTCATAATAACTAAAGTTTCTGAAAATT
AATTTGAACTACATTTTTAAAATTTCATAAATAGCTGTAA
ATTAATACTATACTTTAATAGTTATGTATACATTTGCATC
CATAAATTACATTAAATTTGATCATTGTGGTATACTCAGG
TTAGGGTGTAAAAGTTCAATTATCGTTATAGAACACCTTA
TTTTTTGCTAATATGTTTCATCAAGAGAAAATGTTGGTGT
TAAAGAATGATTTTCTTACCTGAGATTTCCTGTAATAAAT
GAAGACAAAAATCAGGTATTTATAAATCTCAGAGCCAGCA
AACAGCAGCTCAACAGAATGGTGCTTTAAAAATCACAATC
TTGAGTATGTGTCTCTTTACATATATGTTGAAATATTGCT
AAAATAATATAGTTTCATGAGCTTGATAAATGTATATGGT
AGTGTAACCACAACAAAGTCAAAATATATAAAAATTTCTA
TTACCTCTAAAAGTTAGTTTTTGTACCTTTCCATCAACCA
TCTCCTCCCACTCCCAGATTACCTGGATTTACATGTTTAC
TACAATGTCATTTAAACAGAATCATTCACTACATAGCCTT
TTGTGTCTGGCTGCGTTCACTTAACATCATGCTTTAGAGA
TTCGTTTTTGTGGTTTCCTATGAATATATTTTTTCATTTT
TGAATAGTATTCCATTTTATGACCATTTCACTCTGTTTTC
TAACTGATGGGCAATATTTTGAATAAAGCTACTGTGATCA
TTTGTGTATAAGGCATTTTTTGACATATGTTTTCATTTAT
CTTTTCAAAATATAGAAACTGCTGAATTATTGAGTAACAT
TATTTTAAATTATACCAACACTCGACAAACTTATTTCCAG
AGAAACTGAAGCATTTTGCATGTCCATTAGAACATAAGAT
ACTATTCAGCCATAAAAAAAAAAAAATGCAATCATGTCTT
TTGTAGTAACATGGATAGAATTGGGGGCCTTTTCTTTCTT
TTTTTATTCCTTTTTTTTTTTTTTTTTTTTTTGAGACAGA
GTCTCACTCTGTCGCCCAGTGCAGTGACTCAGTCTCAGCT
CACTGCAACCTCCATCTCCTGGGTTTAAGCGATTCTCCTG
CCTCAGTCTCCTAAGCAGCTGGGATTACAGGCATGCACCA
CCACACCCAGCTAATCGGAGGTCTTTTCTTGAGAGAAGCA
ATTCAGAAACAAAGGCAAATACTGCATATTTTCACTTATA
AGTGGGAGCTAAATAATATGTACACATGGAAATAGAGTGT
GGATTGATAGACACTGAAAATTCAGAATGGAGGGAGTTTG
AGTAGGGTGCATGATGAGAAATCACTTAATGGGTACAATA
TACATTATTGAGGTGAGAGATACACTAAAAGTCCAGAGTT
TACCACCGTGCAATATATCCATATAACAAAATTGTACTTG
TACCTTGTACTCAAATTTATAAAAAAAAAGAATCCATAGG
ATCTCCAGTTCAACATCCTCAGTAACAGTTGCTACAACCA
GTCTTTCTTATTTTAGCAATTGCAGTAGGTGAGTAATGAT
ATTTAGTTATGGTTTTAATTTACATTTGTATAATAACTGA
TGATATTGATCATCTTTTACATAAATAATATACTATTCAT
AACTCTTTTGTAAAATTATTGTTCAGTTATTTTGCTCATT
TTTAATTGGGGTGCATTTGTATTATTGTGTTACAAAATTC
TTTATGTAATTTACATACAAGACCTTTACTTCCTTTATCT
GACTTTGTTGTGCAAATATTTTCTGCCAGTCTGGTAGGTA
TTTTTGCATTTCCTTAGTAATGCTTTTAAACATACTGAAG
TTTTAAATTTTGATGATGTACAATCCATTGCATTTTTTTT
TTAGTTAGCACATTTTATCTCACCTAAAATATGTCTAGAA
AATTCCACCATTCAAAGGTTTTCTCCTACATTTTAAATTA
AAAAAATACTTTTTAGCCTTTATAAATAGATATCTGATCA
ATCTCAAGGTAATTTTATGTATGATGAAGGTTTGAGGTCC
ACCTGTCTGCATAAGGATGTGCAGTTTTTTTAGTATAGTT
TACTCAAGACTATCCGTATCTATTGACCTTTGCACCTAAC
TTAAATTTAATGTATTCTAGAAGAATGAGTTTACTTTTCA
AATCCTTAATGTGTTACATTGATCTTTATTTACATTTTAT
GGTATATCACATGCTAAATAAATGCTTCCCTTGTTTATTT
GTACCTTATTTAATTTACATTATTTATAAATATTTATATC
AATATAATATCGTTTACAATTTTATTAATCAAAATCTCCA
AAGTCTGACTTTTGAATGCCAAAATAATTATTTGGTCTTA
AGTGCAGCTTTGGTTTGTAATCATTACAGTGAAAAGCTAC
AATTTAACTCAGTCTCACATTCTGATGGCTCATTTGTTAA
TATCAATAGCTTATTTGTATATAAAGGAATATAATTCAGA
AAAATGTTTTCATAATATATTTTCTAGAAGAAATTTTATA
CTCAGTGCATAAAGTTTGGGCAAATAGAAACGCTTCTTCA
TCTTCAACAAATACAGCAATCTCTAGCCATTATTTCTCCT
AAGTTGTATACTGCTTGTGTTTTAACCTCCAAACTCCACA
TTGTAAGAAACCATTCATAATTTCTTTTTTTCCCCCAAAT
GTTGCTACCTTTATTTTTTCTGAATATTGAGCTCATTTTT
TCCAAGTTTATTTTTAATGCATTCATGTAATATATTTCAA
CTTTTATTTGGTGAGAAATTAAGGTGTTTGTGTTTCCAAA
ATTTTCAATTAAATGATTTTTCTTTTTTCTAATTTTTATA
TTTTTATTATATTTGGATCAAAGATAATTTATGAAAATTG
TACAATTCAATAATTTTATTTTTTGTGGCTTTTTTGTTTG
CTTTTAAGACAAAGTCTCGCTCTGTCACCAATGCTGGTGT
GCCACGTGTGACCTCGGCTCACTGCAACCTCCGCCTCCTG
GGTTCAGTGCTTCTACTGCCTCAGCTTCCTGAGTAGCTGT
GATTACAAGTATGTGCCACCACACCTGGCTGATTTTTGTA
TTTTTAGTAGAGACGGGATTTCTCCATGTTGGCCAGGCTG
GTCTTGAAATCCTGACCTCAAGTGATCTGCCCACCTCTGT
CTCACAAAGTGATGGGATTATAGGCATGAGCCACCACTCC
GAGCAATAATTTTAGTATTTTTTAGTACATTCTGAGGTTA
CATGGGCAGGTTTGTTATGTAGGTATATTATGTAATGCTG
GGTTTAGATTTCTAGTGAACCCTTCACCCAAATAGTGAAC
ATAATACTCAAGAGATAGTTTTTCAACTGTTTCTCCCTTC
CCTTTCATCCACCACTGAGTCTCCGTGCCTATTGTTTCCA
TCATTATGTCTCATGTCTATCCATTTTTTACCTCCAATTT
ATAAGTGAGAACAGGGGATTTTGGATTTTCTGTTTCTGGA
GTATTTCAAATAGGATAAAGACTCCGGTTTTTAAGTCAAA
CATTTAGGCCATTTATATTCAATGTTAATATTGCTATGTG
AGGTTGTGTTCCTTTCATTGTGTGGTTAGCTAATTGCTTT
TAGTCCCAATTGTGTAACTGCTTTATAGAATATGTGGACT
TCTTATTTGCATGTGCTTTGATGGTAACAAGTACTGTTTT
TTGTTTCCACGTTTAGAAATCCTTTGAAAATTTATTGCAG
AGTTAACCTTGTGGTGATAAATTCCCTTAGTGTTTACTTG
TCTGGAAAATATTTCATTTCTCCTTTATGAAGTTTCCTTT
GGCAGTGTACAAAATCCTAGACATTTTTTTATTTTTCTTT
AAGAAGGCTAAAAATAGGCCCCCAATCTTTTCTGGGTTGT
AAGTTTTCTGCTGAGAAGTCTGTAGTTCTTCTAAGGAGAT
TTCATTTATAGTTACTTTTGCTCTTTTCTCTAGCTGCTTT
TCAGATTTTGTTTTCTGTATTAACCTTGGATAGTGTAATG
ACTACATAACTAGGGGATGGTAATCTTGTATAGTATCTCG
CATGTGTTCTCTGTGTTTCTTATATCTGGGTATCAACTCC
TATAGTAAGAAAAGAGAAAATTTTCTGTATCATTTCCTCA
AATATGTTTTTCACCTTGTTTACTTTTTCTTCTTATTGCT
CAGGAATGCCAACAAGTCATAGGTTTGTTTGCTTTAAATA
ATCCCATATTCTTGAAGATTTTGCTTCTTTAAAAAATATA
CATTTTTCTTTTCTTTTTTTTTTTTTAAAGAATGGGCTAT
TTTGAAAGACCGGTTTTCCAGCTCTAAAATTATTTCTTCT
GCTTGGCCTAGTTTATTGTTACAGCTTCCATTTGTGTTTT
AAGTTTCCTTTAGTTAATTTTTCAACATCGAAGTTCTTTT
TAGTTTTTTTTTTTTTTTTTTGAGACGGAGTCTGGCTCTG
TCCCCCAGGCTGGAGTGCAGTGGCGCGATCTCAGCTCACT
GCAAGCTCTGTCTCCCAGGTTCACGCCATTCTCCTGCCTC
AGCCTCCGGACTAGCTGGGACTACATGCGCCCGCCACCTC
GCCCGGCTAGTTTTTTGTATTTTTTAGTAGAGACGGGGTT
TCACCGTGTTAGCCAGGATGGTCTCGATCTCCTGACCTCG
TGATCCACCCATCTCGGCCTCCCAAAGTGCTGGGGTTGAG
CCACCATGCCCAGCCTTTAGTTTTTCTTAATACAGTTATC
TCATCTTCTATATCCTGATTTGTTTCTCTGTATGTGTTTT
GTGTGTGTTAGATTTCAACTTTCTGTCTAGTTTCATTGTT
TCCTTGGAATCCATATTTTGATTTCTTTATCAGTCATTTT
AGACTCTTGAGTTTAGTTAGGATCCATTGTTAGAGAGCTA
GTATGATATTTCGGAGGCATAAGACACTCTGTTTTCTTTT
ACTCCTAGAGTTCTTGTGCTGACTCCTTCTTACCTGAGGG
AGCTGTCACTTCTTTTTTATTGTTTGGGTGAGATTTTTAA
ATTTTTCAATTATTTATTCCCTTGAGGGTAAGACTGTTAC
ACTGGTTGTGTAAAATCATTTGGCTTCATTTCTAGGTACT
TTCAGGGGCCAATACACTGTATGGGTTCCTTGGTTGTGGA
TAGCTTCTGGGTGGTGGCTTACTCAGATGCTGCTTGCAGC
AATGTATTGGATGTATGAGCTAACATCCTATGGCTTTTGG
GGGCTGAGAGTCCAGTGGTCTCAGAAAGCTTATTTCATGG
ACTAGCGATAAGCCTTTCTTGGAGTGAATTCTTTATTTGC
TGGTGCATTTCAGCCTGCAGTCTAATAGGTGTCACTTAAG
AGTAAGGGCCAGTTTGCCCTCAGGTAGGATGGTGATGTGT
GAAAGCACCCACTGTGATGGGAGGGCGATGGGAAGAGATT
GTGTCAAGGTGTGCTCAGGTCTCAGGGGAAGGGATTGGGG
TGGGGGTTGCCCAAGCTCTCATCTTGAACTGGCAGAACAA
AATGCACTTTTCTATCACATCCCTGTCACAGGGCTCATGA
CCTTTTGTTCATATAGACTTTTATCATTGAGTCCTGGCCA
TATTGTAGCTGTGGACCACAGATATGCCTTTCTCGCAGTT
CTTTACAAAATGTATTTGGAGAAGAGTCTCTTTCCCCATT
ACAGAGCAGACAACTCCATGCATTATCTGTCCACCATTAC
CAGGACACTGCTGCTTTGTGTAGAGAAGGGAATTTGACCC
CACACTTTATGAAAGTTCAAGGTTCATTTTCAGCAGAAGT
GGAGCTGCCTCAAAGCACAACAAATGCTTTCTGCAAGTGC
ACACACTTTGGCCCCCAGGGGAAAGAACAACGAACACATC
TGGAACAGTGGATGACCTGGTGTGAGAGATGACTCCTCTC
CACCTCTGTTCCCAGTCATCACTCCTGCCCCCTTCAGCAG
TTGGCACCACCCACTTTGTTTTTGTTGTTTGTTTGTTTTG
TCCCAAGTAGGTTTTGGTGGGCTGTGCTTCCCTGTCCTTT
AGAGGAAGCCCATGCCAAGGGTAGATCTCCAGAAATCCCA
CAACTCCTCAACAACCTGTTGGTCCCTTGTGCATGCCAAA
GTGTGAACAGGTATGGGGTGTGTTTGCAGTGTATCTGGCG
GCTTTATAACTCAAGGTCAGAGAATCCCCAGGCAAAGCAG
AGGCCCATCATGGGAGCACAACCAGTATCGTGCCTGCCAT
TTCAGTTCAGGTCTGAAGGGAGTGTGAGCATGCCTGCTCA
AGCTGGCCATATAGCTCTGTTCTGGAAAGTTCCCAAATCA
CAATGACATGAGTTGCACTGGGTCACTAGGGCGGGGGCTT
CCCAGCCATTTGGTGGTCAGCAGATTGTCACAGCAGTGAA
GGGAAGAGACAAGTTCTTCAGGGTCAATCTTTGCCAGACT
GCTGCTTTTTCCTTTTTCTGCACCCCAGTTTTTCTTCTCA
TGGGCACTCCAACAGGTCCTAGCTCTCTTCCCTCAGTATC
CAGTTGGAGCATGTTCATTTACCAGTAATTTTGATCTTCT
TTCTAGGGAGAACTGGTATCCAATATCCCTAGTCACCCAT
TTTGAAAAAAAAAAAAATCTCAATTTTAGTAAATTTATAG
AGTTGTGCAGTCATCACGACAGTCCAAATTTAAAACATTG
CTATCACCCGAAGACTTTCCATCATACTTTTTGCAATTTA
TCTCCACTCCCAGCCTAGTCCCAGGGCAACAATTGATGTT
TTCTGTATGTACAAATTTGTATCTTCTAGGTAGTTTATAC
AATGTAATCATGCAATACATAATCTTTGCCTATGACCCTT
TTCACTTAGTATAGTTTAATTATTTTTAATTTCTGAATCA
TATTCTATGGCATGGAGATATTTTTAATTCAGCTTCTCGG
TATACAAATTCTGTAATAAGACATTTTTTCAAATTCTATG
CATGAGTAGAATTGACTCAGCCATATATTATAGTTTGTCA
TGCTATTATATCAAAAATTTTATAAAGCATATTTATTGTG
CAATCTTAAAACCATTATATATTATATAATCTAATATTGA
TAATTCTGACTTTAAATTAATGAGCATTTAGCTTAAAAAG
CAATACTCTTTTCTTAAAATTATGTATTTATCTTATATAA
TCATTCTCAATATTTGTATTAACTCTGATTTATTTCTGTA
ACATTTAAGAACATTAAATATTTAGTTATTATTTTGAACA
TGATATTAACAGCTTGTTTAGTTTGTCACTATATACAGCA
TTAATTTTTGACTAAAATAACTAAATGTCCACCACACCTA
AGGGAAATCTATGCCCTATATGTATGTGAAATAGTACTCA
ATCTTTTGGTTAATTACAGACTAGCAAATTAATGCTATGT
TTTTGTTTAGCAAAATAAACTAAAATATCAAAAATATCAG
CATTGTTGAAGAGAAAACATAATGGATATTAATTGCTAAT
TAGTAGTAACAATGCCAATTGATTCAACTTTTTTTGGGGA
GCAGGGAAATTTGTCAATATATATCAAAATTGTATAGTAA
TATCTTTTTACCCAGCAATTCAAGTTCCAAGACTTCATAA
TAAGAAAACTATCTGTTCAAGTTTGTTTCTGTAAAAATGT
GTATAAAAATGTTATTTGTTGAAAGTTACCAGATGTTGAA
TAATAGAGTACACCTGTATGAAATTTACTCAATAGGGGTC
TCTTTAGGAGCCTATAAAAAGAATATATATGTTCAAAGAA
ATAACTCAAAAACAATTTGTTAAAAATTCTACATTTATTA
CTATTTTGGAAAAAATGCCAAATGACACTTATTCATTTAG
ATGACAGGATTATTGATGAACTTTATTAGCATTTTGTTCC
TTGTTTTTGCTCCAAATTTTTATTATATCTTATTACCTTT
GTAGCTAAAAAGTACTGTTTTAACACAAAATGAATATTAT
AATATTTTATACTGTACAGTTAGAACTTTATTCTTAAAAT
ATGCAATGTATTTGCTCTTTTAAAAATTGTTTTTTTTCAA
GAGCAAGATACTACATGAAGGAAAATAATTCAACTTAGAA
TGGCATTTATGTTTATTTAAAAGAAGACCATTTGATAGTT
TTAAAAATAAAATTTTGTCTTCCAAATTGCTATCAAGACA
ATAACAATGAAAAAAATATTATTCTGGTGCAATTGATAAT
TGTGTAGAATGATTGCAGAATACACCACAGTATGCTGTTA
AGTAATAATTATAACGTAGTTTATATTATTATTACTGTTA
TTTCTATTATTCCTCACAAAGTAAAACATTCTAACAGAAT
GTTCTTTCCTTCCTTTCTTCCTTCCTTCCTTTCTTTCCTA
TTTTTCTACTCTTTCTCCCTTACTTCTTCATCAGGCAGGA
CTGGAATTCAAAGAGATGAATATATCATGTGGTGATTAAA
AAGATAAGAAATTATTAATTTCGTGAGGTGAACATTCTAT
CACTACTTATTATAATAAATTTGCATAATGTCCTTTAAAG
AATATTACTTTTCATTGTAAACTTATTTCTAAAGCAGTGT
AACAGACATAACGACAAGCACCTCAAGATTAGCTTTTGGG
AGATGTTAGAAGATTATTTTTTCAGGTAACATAGTGTTAG
GTATTTCATATTGCCCCTTCCAAAACTTCATGACAATCTA
TGTCTTTTAAAAGCCAGTATCTTTATATGAAAGTGATTTA
ATGCATTATATTTAATATCTAACTTTAATGCTCAATCCAA
AGGCTTAATCACTTTTAAATGAATTTTAAGCATCACTAAT
CTAACGACAAAAGGAAAAATGTAATATATTTGTGGGGTTT
TCTTGATCCCTGAACTAATTTCAACTAACATATTGATTGC
TTCAGTCTTGGTAGAGGGCTGGGCATGTCATTGTCAGTTC
GTATGCCTTGGTATAAAGATTATTCTTGAATTCTCAGAGA
CTCTTTTATCTTAGTCTTTTATTTCAGGTCAGTACTCAAA
TCTATAACCATACCATAAGTCGAGTGATACAGTAGCAAAA
TTAAAAAAAAAAATTTGACTTTATTCATGTGAGTAACCAT
TTATGGCATTTTAGTTTTTATACACACCATCAAAATCAGT
AGTAACTCTTTTCTATAATACCTCAAAGTATCTTTCAGAT
TGACACGTAGTAGAAATATTTTAAAACTGGGTTGCTCATT
GGACAAAATTATAATGTTAAAATTATAATTTGTTAAACCA
CAATTACAAGTTTAAAAATCTCCCTAAATCATAGGCTATA
ATTTTCAAAGTGAAATATACCTTTCTCATACATGACTCCT
ATACTTTCTGTTATGATATTAGTTATATTAAAAGAAAATA
TCAATTTTAGCAAACAATACTGCCTTTAAAATGTTGTCTT
TTAGTTTTTTCTCTCTTGGCAGATATTTTTATAAAACAGA
AATTATAGAATACAAATCATAACGTATCAGTTAGTGTTAA
ATTCCAATTTTCTCCTTCATATAATTTTTATAATATCAAG
AAAAAATTATTTACATCAAGCTCACATTTCATAGCTAGAA
TATCAATTACTATTCATATTGTATCATAGAAGAAAACAAA
CCATGAATTAACAGTTTTTCAAGGTGTCAACTGGTGTCTA
GAGAATATTATTTTCTCTTAAGAACTTTCTCTGCTCCATA
GCTAACATAGTTAAGTTGGTTATGATGCAAAAATAATTTA
TATTTTTTATAATATAAAATAGTAGAGCAATCATATTAGA
AAGCATTAGGTGTTATAGTAAGGTATGTGATATAACAAGT
AATAAGAAGTATAATAAAATCAGACAATAAGATCACATTC
ACTTTTGGATCCTTTTCCATTAAAAAGAAACTTCCTGTTT
TATACACATAGCTTTATTCTTCTATTGAATTAGTATTTTT
CTTCCAAAATACTAAATGAAATATAAATATACTGATTTTA
GTTGTATTTTAACAGCTATCACCAAGAGAAGATATTTTAA
GACTTAAGGTACTAATAGGTTTTAAGCTTGGTAAGAAAAT
GCAGCATTCTCCAGGTAAGCAGCTATTTCTACACAGGCAG
CATTACACATCAGGGTATTTAATCAAAGCCATAAGAGCCT
TGGAAAAGAAGCAATATCTGTGAAACCCTAAGAAAAGTTT
CAAAGACTGAGAGGGACCCAGTTGAAGAAGAAAAGATGAT
AAACAGAAAAGATGATGAGCAGAGAAAATGCTAGACAAAG
AAGATGGGATCACTCAAATACCTGTTCCAAGAGTTGCTTC
ACAAGACAATAGGGGCCAAAGATTACTATTGGAAGGAACT
GGGTGACGGACATAAGTTGTGTGTGTATTATTTCTTACAA
GTGCTTATAAATCCATAATTATCTCAAAATAGAGAGTTAA
ATAACACCCAATGCAAAAATATAATAATTGAATAAACCTA
CCAATAGATGTGTTGGAATATTTAGCTAAGTTTCAGTCTT
CTTACAGGGTATTAAAGAAAAAGAAAGAATATAATTTTTT
TAAAGAAACATTTTCTTATTTGGGTTTTCTTTTTCTTGAG
TCTGATATTCCAAGGTCTTTTAGGAGCATATGCTCTTTTA
GGACTCCATGTAGCTGATATAACAATATAATACTGGCTTT
AACTCCCATATGAGGAAATTATCCCATCCTTGAAAAGGTC
CATCTTAAACCAGGAGTGTAGAGATGTCTGAGATGAATGT
CCCTTACCAAATTTAAATTCAGTTTTAAAAATACTGCTGG
TGAAGCAAAAGTAATCTGTAGTTCAATTTCAACCCTTAGG
TTAATCTCTACAATCCCTCCAGGGATGAAATATTGTTTTT
GATTTACTATTTTTCTTGGTAGAGGCATGTACAGTGGCTT
CCATTTGATCTTTCCCACCATAATAGCCCTAACCAGTCAG
GGAGCCAATGTGGGGATTGTGCCAGCTGCTAAGTATGTCT
ATGTCAATTATGCATTTTTGTTACTGGGGAATTGACCACA
GGAGGAGTCCATGGACCCATGGACCCAGTGTAAGTCATAC
CTGAGCTACCTGACCTAGTTACCGGACCTCTAAGCCCCTA
TTTTAATCGGAGGACCACAATGACATTTTTGGTCCCTTAG
AATCAACGTCAGCTCAGAGCCAGTGTAGAGTAGTCCCTGA
AAGGTCTGATCATTTTTATTTTTTCAATGCACAGTTAGCC
TGGTAAAAAGCCAATCTTAGGTCTCCTTGGGGAAAAATGG
GAGAAAGATTAATAGCATAAATGGTAGGTAGTGTAGTGAG
GTACTAATGGCAACTGATTATTTTTTCTATTTGTGTTTTT
GAAAATATGAGATTTTTAAAAGTCTTAGAATTTTTGTCAA
ATTAGTAAATAGAATAAATGCTGGTAAAAATCAGTGAAAA
AAGTTAATTAAAAGGAAAACATAACATAAAACTATGATGT
ATTATTAATGATTGATACATTAAATGTTTGCAAATTGTCT
AGCTTTAAATATTTATTTGGGATAAAATCAAAATAAACTA
TTATTTAAAATGAATAATTGAATATGTACCTAACATGCCC
AATAAGTATTAAACTACAAATATCAGGAGACTTTTGTGAA
GATAGACATTTCTGTGATTTCCATAAAAGTTGTACAAAAT
TTGTATTGGCTCTCTCCTGAGCTTTTCAAGGGAAAAAATA
GAAAGGAAAATAGACATAAATTCACATTGTGTTTAAATCT
ATTGTCAGTAGATAAAAATATTATTTAGCATGCCTTCTAT
TTTGATTTCTGAAAAATGTAATCTGTAAGTTAGGGCACAC
ATTAATTGTTTACAAGTTTAGCCTTTTCTAATATTGAATT
ATATGACCACCCGTTTCTTGCCTGTATCCATGCAAGCTCA
CGCCGTATCTTTCTTGAAAATGTGTGTAAATTTCCTTATA
AATAAGTAATAGCATCATATTATAGAAAAACCTATGAACT
TTATTATATTATTCCTATTGATATCAAATAATACCATCTG
ATTAGTAGAGCTAAACATTTCAAAAGTTAAATAATTTTGT
ATACTGTATAGTCAAAGTTATAAAATAGATTTTAATTTTT
ACTTGTCATTTACTGAGATCAACATTTTCTCAGTTAATGC
TGTATAAAATATAAGGAATAACTGAGAGAAAAATAAATTT
CTGAGCTAAGCAGAGGCATCGCCACTCTTTTATTTTTCCC
ACCTACAGTACATTTTCAGTGACTCCATGTATGATTCCAT
GCACTGTTGAGGGAGGAGACCAGGGTGATAACAAATGTGT
GGAGAATACTGACAGGCAGATGAAGAGTGAACAACCAGAC
GTGGTGTCCAAACAGGCAATATAAAAACATATGCATCTGT
GTATCATAAATGATCACCAACAGATTGAGGAGAAACATTT
GTGCACTTTACTATAAAAATATAGGTACTTCAAATTTCTA
TTGACTTGGAATTCAGAAGTAACTAATTATAATTATAAAC
ACAATTAATTATAATTACCCACTCATATATCTACTTGGAC
TTACTTTATCATATATTGGTAAGACAAAATAATTTAAATT
ATTTAAAATTATTTCTTTCTCTTTTTTCTCCTGTAGTGTT
TTATAAGAGTATTTACTTATTCTCTCACTTTAAATAACCA
GAAATTTGGACACTAAAATACAAACAATAATTTTCAGACG
TTGCAAAAATTAGTACACCATTATGATTATTAGGAGAAAG
AAATCATTGTTCTGGACTTCCAGGAATGGGAAGATAAAGA
GAGCCTGGCTGTTTTGTTGAAGTAAAGACAAAGTTTAGGC
TATCATGGAGTCTAAAAGGCTAAAGTGTGTGAGGTAGAGT
GCCATCAAAAAGGAACAGTTCAGAAGAACTATATAAAAAT
CTATGCTGGGGTCCACTAGAGGCTTTGTCTGATTAATAAT
CCGTGAATATGTAGCAAGTAATTCCGAAATGTAAGGCACA
AATGAACTTCCAGTTAAGTAACAACTACCTAGGAGCTGAA
AAATTCTCATAACTCAAAAACGACCAGAAATTGTTGGAGA
TGTCAAAGCCAAAGTACATAGACATGGTTGAATACATGGG
ATATTTAATAAAAATATCAGAAGAATCACATCATAGTAAC
AATGCTAAACCAGCCACAAAATCAATGCTTCTTTGATCTA
TCCAAAATGAAAAAAAGGAAATCTCTCAAAATGTGAAAAG
TTATGTTCAAATAACTGCCTCACAATAAAATCGCAACTTT
TCTTAAAATAATTCAAAAAAATCTAACATTCAGTAACACA
AAATTCACAATATCAGGCATGAAATGAAAGTATCAGAGAT
GTGAGGAAGGTAAAAAAGCATGACACATAGCAGGAAAGGA
CCCAGACAATAGAAATGGAAATAATAGGAATAACTGAAAA
GAATGTTAAAAAGTTACAAAGTTATTAGAGGGTAAGATAC
CAGAATAGTCAGTCACCTGTTTATATTCTCTAAGAACAAC
AATTCTGCACTCATCCATGGGAGGGTGGTGGAAAAGAAAA
GAAAAGAAAAGAAAAGTATTTTTGTGCTTCGGTGAGATCC
TTGGGATTCAGGTAGGAGGTTGTGAAACCCTGGTGGAGCC
CAAGACCATGGAGCAGAGTCTTTCTGAAAGTGAAAACACA
CATGCAGATGGCAGACCCACAGATTGTGCTTCTAGGTTCA
GACAGGGAAATGGCCATGTTGCCTGAAGTGTTTGGCTGCC
TCCCCATTTGGTCGTGTGCCTGTTATCAAGACTATCCACC
AAATGGTCTGGGAGGCATCACATCTACTAGTGCCTTAGCA
GAAAGGCTAGGTGGCCTGCTAACACAAGTCTCAGGAGTGA
ACTCAAGCAGGTTTTTTTTTTTTTTTTTTTTTTTTGAGAC
AGAGAATCTGTTGCCCAGGCTGGAGTGCAGTGGCACAATT
TCTGCTCACTGCAAACTCCACCTCTCAGTTTCAAGCAATT
CTCCTGCCTCAGTCTCCCAGGTAGCTGGGATTACAGCCGT
GCATCACCTTGCCTGCTAATTTTTGTCTTTTTAGTCGAGA
TAGAATTTTGCCATATTGACCAGGCTGATCCTGAACTCCT
GGCCTCAAGTGATCCGACCACCCTGGCCTCCCAAAGTGCT
GGGATTATAGCCATGAGTCACCACCCCTAGCTTTATTTTT
GATGATAATAGAATACAGCTAATAAACAGTAATAGAAGAA
ATTTGGAAAAGTTTACAAATACATGGAAGTTGAATGATAT
GCTTCTGAACAAGCAATAGGTCAAAAAAGGAAATCAAAAG
ACACAATTTAAAATATCTTGAGATGAATAAATATAAAAAC
AACATATCAAAACACACATGCACACACATACACCCCAGCT
AGTATCCAATACTGAATTGCTATATGCTGTTAATCAGTAA
TATAGTATTCCTTAATTGTTCATTATTATTCCTTTGCTCT
TTTCAAACTAAACATTTTTAATAAGCTCATTTTATACCTT
GGTCTTTGATGGAATCCATATTTTGAATTAAAATAGCAAC
AATTAAATGAAGATGTGACATTGAGAATTCAGAGACAAAA
CTTAAAATGTGCTTTCCTTTCTAAATTCTCTACCAAACTC
TCCACTTTGGTTTTAAATAATTATCCATCTGAATTAGGAC
AATTGTTTTCAGCTTTTGACTAAGCATTTTTAGCATATTT
ATTAAATACATTGATATATAGTTTCAATATATATACATAT
TCCAGATTATAGTCAATGGGGTTTAATGAAATAAATTAAA
TCTTCCCATAAAAGTATTTCTCTTTTGTTGTTTTTTGTTT
GTTTGTTTGTTTGTTTGTTTGTTTCACTCAAGTCTGGAAT
ATAGCATATAGAATTTAAGACTTGTGATTTTGAGTTGGGT
TCTGAAGTCTAGTAATGGTCTCTTTGTGATATTAAGAAAA
AAAAAGGCATTTCACTACAAAGGCAAAATTTTGCAGACAT
TTCTATTCTATTGTCTTCATCTTCTTGTCATATACTTATG
TGTTACCAAGGTAAATCTTAGTTGTTCTCTTAAGAGAGGT
TTGAATTTGGTGATCAATTGCTTTAAAATTTGCTGTAATT
TAGGACTTGAAATCACTTATGCATAGGACTTACCATAGGA
TATCGCTAACTATTCATAACATATATTGCCAGCTTAAATC
TCTGTCCTGAGCTTCAACTAAATATGTGGTACTAGATGTT
CTAGAGGTTCCCCAAATATAGTATGCTAGGTAGAAAATTC
TGTCTATCCCATTCTACTAACTTTCTCTTCTTCCTTTCAT
CCTCACCTTAGTCATTGAAACAAACATATACTGGGTTTTC
AGAATTGAAAATCAGAACATGATACTTGATTCTGATCACC
ATATTCTTTACTTCAATCATATTTCCACATACATAGAACT
TTCTGTCATGAGTATCATTCAAGTCCATTACATTTCTTTC
TTTTGTTTTAGACGGAGTCTTGCACTGTCGCCCAGGCTGG
AGTGCAGTAGTGCATTCTTGGCTCACTGCAACCTCTGCCT
CCTGGGTTCAAGGAATTCTTCTGCCTCAGCCTCCCAAGTA
GCTGGAATTACAGGTGCCCACCACCATGTCCAGCTAATTT
TTTTTGTATTTTTAGTAGAGACAGGGTTTCACTATGTCAG
CCAGGCAGGTCTCAAACTCCTGACTTTGTGATCCACTCAC
CTCGGCCTCGCAAAGTGCTGGGATTACAGGCGTGAGCCAC
TGCACCCAGCCTCCATTACATTTCTTGACATCCTTTATTG
CTACCTTGATTAAGTTTGGCATTATCTTTCATTAAAATTA
TTACAAGTCAATTAATTACTCTCTGCTCCCAGTTTTATCT
CTCACAAAAGTATTCTCCACCTTGCATCAGACTAACTTTT
TAAAATTCAAATTTGATTATGTTACTCTCATATTTAAACT
TCTTCAAAAGTTCCCTGTTAATCATAGGAAAATGGCCATA
CTGTTTAGCACGATATAAAGCCCTTCGCTACCTGTTTTCA
ATCTTCTACATTTGCTTTCTCTACCCTAAAAATATGATGA
TCCCTCTTCCTCAACTTTCAACTCTCCCTTTCCATGATCT
GTACTCCAATCACATACAATTTCTTGGAATTTCAAAGATT
AGTCATATTTTATCTTGCTTACAATACTGTATGCATGCTA
TTCCGTTTTCTTCAAAACCATTTTTCTGAATGACTACTCT
AATATATACCTTGTATTAATAATTTGGTCAATGTTTCTAT
GTGTTCCTAGATATAGGTTGTTTTCCAGCCTATGTATTTC
CAGCCTATGTATTGTTGTATTCTTTACTCTGATTTATATT
TACCTAGCTATTTGTCTATCTACCACTCTACATGTTAATT
TACTTAAAAACAAAGACAATGTATTACTTATTATGTATTA
TGTATTTCTATATCTAGCTCCTACTTTCATTGATAAACAG
ACACCAGAAAGAAAACAAACAAACCACTGCTATCAATTTT
TTTAATACCTGGAAGAACATCCTTATCTTTTTATTATCTT
ATTCCATAATGAATAATTGTATGCAGTTGAACTGCATAAT
AAATGCTGTTCAATTTAACCATAACATACAGTTACAACTA
TGTAATGGAAATACATGTTCTAAGCTCAAGGAAAAATTTA
TACTAAAATTAAAACATAGTTAAACCAGTATCAACAATAA
AAACTCAGATACACTATTTTCTTTTATGGTGAGTATATTC
CTCTGAACTATATGCCTGCTATATCTTGTCAGTTCAGAAG
AGATCTCTTGACAGCAGAAAAAAGCTGCAAAACAAGTTGG
GGAAATATGTACACTGTAACTGTTTACATTGGCATGGATT
ATCCATCATTTTGAGAATCTAGTGTACTGAGCAGATGTTT
ACACATAAAATAATACTGAGTACCAACAGAAATTGGATAA
AAGTGGCTTCAACCCTTTTACTGTATGCAATAGAGGGCAA
GTGTCTTGAACACTGGGAGCTGCAGTTTACTCATCTCCAA
ATTAGGAATGACATACAACCCATCCCACATGGTTTTAATG
AGGATTCAGTTAAGAAAAAAGAGAAAATAATATGTGTAAA
ATTTAGCAATTGTATATACTCAAAAATATTTGTTTGCTGT
GTTTTGATGTTTAGGATGATAAAATTATTTATTTCCTTTT
GACTCCACACCTAACAATTTACCTTTTAACTTTTATTGAA
CTATCACAAAATTTCATACTTGGTGTGATTTTTTCCTCAA
TATTTCGAAATAACTTGTGATAATGCGCATTAACCAAATA
TAAGTTTGAAAAAAGGAACGTGGGCATAATATGAGCATCT
TTGCATTAGCACACATTTTAGAACATCATATAGTACATGA
TAAATATATGAAATGTATATTTGTTAATTTCAATTATTAA
AAATTTGAAAATGCTGACTTTAACACATTGGTGGTACTTA
AAGTATCCAGCTAGTTTATTTGACATGCATTTTTCTACTA
TTGAAAGTGGATTTTTTTACTATATTTTAGGAAATAATTT
AAAATTAGATATTGTTTCTGCTATACTAGAACTAATAATG
ATTTGCTAGGGATAGTGACATATAATATGGTTATTAAGAA
ATAGCTGAATGGAATAAATAATAAACCAAGAAAAACAATA
ACCTTTTAAAATGATTATTCCTGCTGAACTTAAAAAACAT
TATATAAAATGGTTACTGAGGACAATATATGCTTGCCATG
TATCACCACTTTCCACTATTTTCCTCAAATTAAAAATCAA
TACTGTATCTGTCAGTGCTCAGTAATATCATGTTGCTACT
TATATCTGGAAGTCATGAGAAATAAAAAAAAGATAACTCT
GGCCAATGTTAATAGCAACTGATGGATGATTATTTTTCTC
AAATTCTCAGTCTTCCTGCTGTTAAGATATCTAATTTGAA
CTGATATAAAATATCAGGCTTACAGTTTAGAGGAAAACAT
TTTGCCAGTTATGGTCAGAGAACTGCACATCTCTAGTTTG
TCTTCTTCTCTGTAAACTATCCAGCACCTAGAACTGTACC
TAGCCACAGTGGACACTCAAAAATAATTTGTTGAATGAAT
GGTAAATGCAGACAAACTAAACAAACATGAGCAGGTAAAA
AAATTATTATTTGATAATATGAAGAACAACAGCAGAAAAG
AAGAACATTTCTTTTTTTAGAGTTTTCAAAAATAGGTTAA
TGTTTATTGCAAAAATTGTGGACTGCATTTTTGAATGTTA
TTTTTGCCTAGTAAAAAACAAGGGTATCTTTAAGCTATTA
ATGTAAATTACACATATATTTATATCTAAATTATAGACTG
TCGGTGAAAATATCAATTAGTTCAACCTCTACAAAAAATA
ATATGGACATATCTCAAATAACTAAAAATAGAACTCCTGT
TTGACCCAAAAATCCCACTACTGGGTATCTACCTAAAGGA
AAAGAAATCTTTATATTTTAAAAGACATTTGCACACCATA
TATTTATTGCAATACTATTCACAATTTCAGAGTCATGGAT
TCAATCTAAGTGTCCACCAATAAGGGACTGGATATAGAAA
ATGTGGTATATATACACAATGGAGTATTACCCAGCAATAA
AGAAGAATGAAATAATGTCCTTTACAGCTACATGAATGAA
GCTTTTTAGGTTATTGTAAGAGAACTAATTCAGAAACCAA
AAAATCAAATATCTCATGTTCTCACTTGTAAGTGGGAGTT
AAACAATGAGTACACATATAAAGATGGAGACAATAGACTC
TGGGGACTCCAAAAGGAGGGAGGTAGGAGGAGGGTCCAGA
GTTGAAACTGTACCTATAGTGTACAATGTTGAACATTTAG
GTGACGGGGATACTAGAAGCCCAACCTCCTCTATTACGCA
TGTAATTCCCATATAACAAACAAGCACATGTAACCCCTGA
GTCTAAAATAATATTAACAAAATAAATAAATAAAACTAAT
GGCAGAAATACTTGACATTGAGGGTTATGGTTTTAAAATT
TAAGATCAAATTAAAATGGATTTTCAATCAGTTTCTTTTG
GACAACATTTAGATAGTCTGCTTTTTTCAATGGACACATC
TCACTTTTCTAAAGTCAAAAGAGTAAAAAGTGCTACAATT
TGATAATTTTGTAAATTGTGATACATTGTAAAGCAAAATG
CTAAGCAATATAACATCTTGTGCCATACTTATTTTGTTCA
AATGCATCAGCCATTAAATTGAATTCATGATGTACTTTCA
GTTATTTTAAAAGTAACAGGTAGGACACTAAACATTGAAA
ATGGTATTGTATTTGACATGTAAATACAGATTTAGTCATT
GTTAGGACTACACTAAAAGGCAATTTGATATTCTTGCATA
AGTTAGAAAAATATATCGTAATCTAACAGGCCTGGCTCAC
TACTGAGGAGTCTGGCTCTTGGTAAAAAACCTGCATGATT
TTTCAGACCCAGCCACAGGCAATTGCAGAGGCTTTACCTG
ACAGTCCTCAAGGAAGATAGCCACCCTCTCTCGAACAGAC
TTGGTGCACAGTCAGCGCTTTGCAGTCTCTAAAGGGAGTT
GCGGTCAAGGACTCAGGAGATTTGGCAGATGACACTCTTT
GCATATTTAAACTCCTATCTCCAGCACCTCCATTTCTTTT
CCTTTTTTTTTTTTTTTTTAACCACGACTCTTTTTTTACT
CTTTCAAAGAAACAAAATATAAAAAGAATCATGTAGCCAT
AACTTAGATTTAGCCATTGTTAATCTTTTTGCCATAGTTT
ATATTTTTTTCTGAAGTATTTTAAAGTAAATTACTTTATA
ATATTTTATCTCTAAACATTTCATATGTTGGAAACAAGGA
CATTTCTCAAGAAACTGCACTATTAGTGAGAGGTGACAAC
GTGCTAGCAGCCCTCGCTCACTCTCGGGGCCTCCTCCGAC
TCGGCCTCAGCTCTGGCCAGGCTGGAGGAGCCCTTCAGCC
TGACACTGCGCTGTGGGGGCCGCTCTCTGGGGCTGGCCCA
GGCCAGAGCCAGCGCTCTCTGCTGGGGGGGAGGTGTGGAG
GGAGAGGCCCAGGCGGGAGCTTTGTTCTTTGGTTCTTTGC
TATAAATCTTCCTGCTGCTCACTCTTTGGATCTGTGCTGC
CTTTATGAGCTGTAACACTCACTGCAAAGGTCTGTAGCTT
CACTCCTGAAGCCAGCGAGACCACGAACCCACCGGGAGGG
ACAAACAACTCCAGACAGGCAGGCTTTGAGAGCTGTAACC
CTCACCACGAAGGTCTGCAGCTTCATTCCTGAAATCAGCA
AGGCCACGAACCCGCCAGAAGGAAGAAATTCTGGACACAT
GTCAACATCTGAAGGAACAAACTCTGGAGACACCATCTTG
AAGAACTGTAACGCTCACCGCTCACCGTGAGGGTCTCAGG
CTTCATTCTTGAAGTCAGCGAGACCAAGAACCCACCAATT
TCAGACACGTTAGTATCACATCTAACAAAATTGACATAAC
CTTCTGATATTATCTGATACTCAGTCCCAGAAAAGTTTTC
TATGCTATTCAAAATGAGATCCACTAAAGAATCAATCACT
GAGTTAGCTATTATGTCTCTCAAATTTCTTTTCAACTAGA
ATAGAATGAACACAGTGTCTTTTTTTTTTTCCCCCAGACA
CTATCTTGTTGAAAAGACGTGTCCTGTAGAATATTCGACT
TTCCGAGTTTGTCTAATGATTTCTTCATGGTGTCATTTAA
ATTTTCCTTTATCGCCTGTATTTTCTATCAAGTGAATGTT
AGCCTGTGAAATATCCCAGCAGCTTCATTTCTAGAGTTTC
TTTGAGGCCCAGCAGGAGTCTCTTCAGATGTCTCTGCTGA
GGCCTCCACATGGGTGGAGGAGGGAGAAAACAAAGATGAT
TTTCTCTGCTCTGATTCAGCACCCAGCAGATTTCCACGCC
TAGGCCCTGCTCTGTCACATCCCTCTCTTCAGAGTCCCTC
CTCGTGGTCCAATGGTTATTTCAATCCACAATCCACAGGT
AAAAATGGAACAGAAGGAATTGGCGTTTCTTTGGACCCTT
ACTTACACCATCAAGGTAAGCACTTAAAGGATTCTCTTTC
ATTTTTGGCTTGTGGCTTTAATTGCTACTCTGATACCTGG
TAGGTCAATTTCTTCCAGCTGAGCTGAGTTTCTGACACCT
ACCAAAACAAAAACAAATTCAGAGGTATACACCTTTTCAT
AGTTTGTATTGAAATACTATTATTTCTATTAGTAACAACG
TGTAAAGGAAACAATGTATATTACTTCATTAATATGCCCA
TGAAAAACTTCATTGCAGATACAATAGATTTTGTAAAATT
CAATGACATTTTTGAAACAAATAGGATGCTAAAATAACAT
ACTGAAATGAGAAAGGTTTCCTTTTTCCCCTAGCAGGACG
TCTAATGGAGGTGTCACTTGCTTCTTCAGTGCCCTGCTCC
TCAAACCTCTAGGGGAGCATACAGGCAGGCAGGCTGTGTG
GCTCCAACCCCATGGCAAGGTCTGGGGATGAATGTTTACA
GCTCCTGAAGCCCCAGCGGGTGTATGTTACAGGATGCTCT
CTTAGTTTGCCATCTAGAGGCAACTTGTATTAACCAGCTC
AATTAAACCCCCTTCCTTATCACAAGGACAGAGGGATTTC
TGTATCCCAGGGTTTCTTGCCTTGGTGTACCTGAAGAATC
AGGTCACATGCGGGCTTGGAGAATGAGTGCAAGGCTCTCC
GCTAATGGGGGAGCCTGAAGGGAGATGGTTTTCCCCTGGA
GTTGGGCCAGCTCTCCTCCAGTAGCCCGGGGAAACTCTGC
CTCATCCCACCTGTGGATGGCCTGCCAGTGTGCAGGTGTG
CTCTTCAGCTGGAGTGCTCTCAACAACCAGCAGCTTGAGT
CTTCTGCCGCCAATGTGTTCCTCATGACGTCCAGCCACTT
ATGTGTCTTCCTGCTAGGGTCTTGGATTTTTATAGGCCCA
GGATGGGGGCATGGTGGGCCAGGGCGGTCTTGGAAAATGC
AACATTTGGGCAGGAAATGCCTGTCCTCACCTAGGTCCCT
GAAGGTAGAGCCCTAGCAAGGGACCATGCCCTCCTCTGCT
CTGCACTTCCGTTCCCGGCTTCCATATCATTTAAAGGGAC
CACACTCTTCCCTTCCCATTCACTCCCATATCAATACTAT
TCTGGCTTAAAGTTCATATATTCATTTGAATGTTTTTGAA
GAATCACCTATATTGGAAATATAAATATGTTTCAGTTTTT
TAAAAGGGAAATGCTTCCTTATTGAGAGCCACATCTATGA
TCCTCACCCACTTGCTTTTTTATTTATTCAATAAGTTTAT
ATTCACTATCTAAAATTTGCCAGTTGCTGGACTGATTATC
AGATACATAGCTGTGTGGAAAGACAGAAAATATCCCTTAT
CTCATAGGTTTTATATTTAAGTGGAGTATAGAACACAGTT
TGTTAAAATTCAGAAAAACCATGTTTTATCAATCCAGGCA
GTCACAAGTGTGTTCAGATTCTAGGGGAAGAAACAAACTC
TTCATCTGCATGGAATAAATGAATAATAATTTACACCTAT
ATTTTTGTTTGTTTGCTTAATTTATTATCATAGTCTTACT
AAGGAAGTTAAAATTACCAGATTACAAGATTGAAACAAAA
CGTTTCTGTTAGAATATTTTGGAAAAACTTATTTATAACT
AGGCACCAGATATGAACATTTTTCTTCCTGTAATATTTTT
CTTAAATTTCCCACTTCAGACGGATCTGTAAAAACAGGGG
AATGGGATTATATACAGTATGAGTGTTCACATTTTCCTGC
CCCATCTATCCCAGGACTTGATCAGGTGACTCATTAATAA
AGCTGCATTGTGGCTGGGATATAGGCTATGGATAGACACA
AAAAGATGGACTTATTGCCACTTTAAAACACATTTTTGTG
TACCTTTATAAAAGCAATGAATCCCATTGATTAAAGGATA
TATATAGACATATACATATGGATTAAGATGTATGTATTAA
GATGTGTGTATATATATATAAGGATTAAAGGATTATCTGA
TTCTCTTCCATTTTTAGGCTTGTTGCTTTAATTGGTTACT
CTGACAGTAGCCAACTCTCTGGTGGCTCAACTCTTTTCCA
GCTGAGCTGAGTTCCTGACACCCACCAAAACAAAAACAAA
GTCAGAGGTATATACTCGTTCATACTTTGCATTGAAATAA
AATTACTTCAAACAACATGTAACCTAAACAATGTATATTC
CTTCATTAATAATTCTGTGAAGAACATTATTCTAGATACC
ATAGATTTGTTTAAATTCAATGATATTTTGCAAAGGAATA
GAATGATAAAATCCAATTGCACTCTACCATGCAATACTTT
CTGTAGCTCTTGCAATAAACTGTGAGGTAAGTATTACAAC
CATACCCATTTTACAAATGAGGGAACTGAACCTCAAGGGG
AGAAGACGATGGTGCAGACAAGAGCACTAACTTTTAAATT
ATATATATGTATATATATATGATATATATGATGATACATG
TGTATATTCATACTTCTTATTACAAAATATATTTGGATAA
CTGATTGTCACTTTTACAAGCATCTGATTATGATTTCCTC
AGTCAAGGCAGTAAAAGTAGTCAGCAAAAATGTCTGTTTA
TTTTCTGTAACAATACACATAATTCAATCACCTGATGTTG
ACTCAATTGATCAAAATAATTTCTATTTCTAAATTATTTT
TTATTTAGATATGTTATCTTTGGTTTGCATAAATTATACA
AATTAGTTAACATTATATATATACCCAAATAATTATATTT
AGTATTTTGGATGAAAACTCAATTGGTATTATGATAATTA
TAGTATCTTCTCATCACAAAATAACCCATAATGGGGAGTT
TTACTTTTCTTACAATTTTTTTTTTTTTCTAGTCACAGGT
ACTCCTACTAGGGACACATATATTAACTCATTTTTATCTC
TGCAGTTATATTTTTCTGATATTACTTTTCTGCAAAACAT
AAACACTTTTAGAACATATGTTAGAAAGTGAAAATAAGCA
TTTCTGAGAATAAAACATTCTTAACTTCAAGTTTATTTGT
GTACAGGGTTAAGGTTGCATGAATGTCATCTTTTTATGAA
GTAAACTCTAGTTTCATTACTAATTCCCTTCTGTGTGGAA
TCAAACACTGCATATGGCTATAACATTGATTTCTAAATTT
ATGAAAATTGCCCTACCAACAGCTGGTCCCTTGAACAAAT
GAATATGTCAATGGCTGATTACAGATTAATGATATAGCTA
TTCTTCAAAGGTATAGCAATTCACATTCAAATTTGGTCTC
ATTGTAGTTTAGAATGCTTAGTTAAATCAAAAACTGTTTA
GTTTATGCAATTAAATACCTTTATTTGTATAAAATTGAAT
GCCTTTGATATACACAGTTTAGAATAAAGAAAAGGATTGA
AAAATTTAAATTTAGGTTTACTGAAAAGCACATCTGCTTT
CAACGTGATGATTTATCAAGATCAGAATGAAGTAACTGCT
AATCAAATTTGCCTTAAAGCATCAGACAATATTATGTTAT
CTGACACCTTTATTTAGAGTCAATTTTTAAACATTTATTC
AACTTCCACAGATGTAAAAGTTCAGTTTAAAAATCAGAAA
TTGCTCTGGAATCCTTATTGTCAAGCACATTGAAAAATAT
GCCACTACTCATTTAAAATGCTATAGAATTCTTTTCAAAA
TAAGTTTTCCAGATTTTAATTGACCAATTGTAATTATATG
TATTTATTGGGTGCGGTGTAATTTTATTTGACATATCTAC
ATTGCATAATGCTCCAATCAGGGCTGTTTGTGTATCCATC
ACCTCAATCATTTATTATTTTTTGTGGTGAGAACATCCAA
AAGCTCCCTTTTAGCTATTTTGTAGTACATACTATTCAGC
TGTTAACTATGGTCATGGCACAGTGAAATAGAACACCAGA
ATTTATTTATCCTGTGTAATTGTAACTTTGTAGCCTTTGA
CCAGACTCTTACTATCCTCCCTTCTCCCCTTCCTTCCCTA
GTTTCTGGTGCTCACTGTTCTACTATCAGCTGTTATGACA
TCAACTTTTTTTTTCTTTGTAGTCCACATGTGAATGAGAT
TATGCGGTATTTGTCTTTATGCCTCTGGCTTGTTTCACTT
AACTAATGTCATCCATTTTCTTCATGTTTTCACAAACGTT
AAGATTTCATTCTTTTTTATAGCTAAATAATATTTCATTG
TATATATCCCATATTTTCTTTATATTACATATTCATCCAC
TGTTGGACACAAAGGTTGATTAAATATTTTGACTATAGTA
AATAGTGTTACAATAAATATGGCAGGGCAAATATCTCCTT
GACACACTGGTTTCATTTCCTTTGCATATACACACAGGAG
TGGGATTGTTGGATCACATGGTAGTTCTTAGAAACAAAAC
ATTTTTTAGGAACTCCCATACTGTTTTCCATAATGGCTAC
ATTCATTTATAATCTCAACAGTGTGTAAGTTTACCATTTT
CTCTACATCATCACCAGCACTCATTTTATTTATTTATTTT
TAATAATAGCCATTCTCTCTGAAGTGAGGCGATATCTCAT
TGTGTCTTTGATTTGCATTTCCCTGTTGATGAGAGATGTT
GAGAATTTTTTCTTATACCTATCGGCTATCTGTTCTTATT
TTGAGAAATATCTAAAGCCTTTCCTCATTTAAAAATTGTA
TTATTTTTGCTGTTGAGTTGTTTTATTTTCGTATGAATTC
TGAATATTAACTACTTGTCAGATTTGGAGTTTGCAATTTT
TTTTTTCCCATTCTGTAGGTTATCTTTTCACTACATTAAG
AGTTTCTTTGTCTGTACAAAAGCTTTTTAATTTGATGTAA
TTCCATTTGTATAGTTTTACTTTTTGTGGTCTATACTTTT
GAGACCTTATTTTTAAAATCCTTTCTCATCCTTATCTCAT
GGAGCATTTTACCTGTTTTCTTCTAGTACTGTCATAACTT
CTGCTTGATTGTTTAAACAGTTAATCTATTGTGAGTTGAT
TTTGTATGTGGTTAGAGGTAGTGCTCTAGTCTCATTCTTT
TATATATGGATATCCAATATTTTTGGCATCATTTATTGAA
CACACTGCCGTTTCTCCAGTGTTTGTTTTCAGCACTTTTG
TTGAAAATCAGTTGACGGTAGGTGTTTGAAATTTTTGAAT
GATGTTTTACTACTGATTCAATTTCTTGACTTGTTATTGG
TCTGCTCAGATTTTATATGGCTTCAAATTTAATCTTGGTA
AGTTGTCTTCACGAATTTATTCATTTTTTTCTAGGTTATC
ACTTTTTGGCATATAGTTGTTCATAATAGTCTCTTATGAT
CCTTTGTATTTCTATGGTATGAGTTGTGAAGTCTCTGCTT
TTCATCTTTAATTTTATTTGAATCTTTTCTTTTTCACTTG
GTCTAGCTCAAGCTTTGTCAATTTAGTTTGTTTTCAAAAA
ACCAACTCTATTTCGTTGATATTTTGGAATTTTTTAGTCT
CTATTTTGTTTATTTTTATCCTAGGTTTATTATTTATTTT
CTTCTACCAGAAGAATTTTGGGTTTAATTCTTGTTTTTCT
ACTTATTAATATAAAGTTCTCTCAACTGCTTTTACTATGT
TTATAGTTATGAGTATACTGTGTTTCCATGCTTGCTTGTC
TCACGGAAATTTTTCATTTTCTTTTTCATTTCTTCATTGA
GATTTCTTTATGGTTTAGGACCATATTGTTTAATTTTCAT
GTATTTGTAAAGTTTCTGAAGTTTTTCTGCATTGATCTCT
AGTTTTATACAGTTGAAATCAGAAAAGAGACTTTATAGAA
TCTCTGTCTTCTTAAACGTGCTTATTGTTTTGTGAACTAA
GTTGTGATCTACTCTAGATAATGTTCCATATGCAGTCAGG
AAGAATTAACTGTTGGATGGCACGTTCTGTAAATATTGGT
TAGCTTTATTTGGTCCATGGTGAAGTTTAAGTCTGATGAT
TGTTGAATTTTTGTCTCTATATTCTGTCCATTGTTCAAAG
GAGAGTGTTAAAATCCCCTATTATTATTGTATTGTAGTCT
GTATTTCTGTTTAGTCTAATAATATTTGCTTTATTTAGCT
GGATGCTCCACTGTTGAGTATATATATATTTAGAATCATC
ATATCTTCTTGCTGAATTAATCCCTTTGTCATCATATAAT
GACTTTCTTTTTCTTTTATTCTTTTTGACCTAGTCTGTTT
TATCTCAAATACATATAGCTAACCCTGTTCCCTTTGGCTC
TGTTTTCATGGAATATCTTTTTTCTTTCTTCACTTTCAGT
TCATGTTTACCTGTAATCATGCAGTGAGTTTCTTGTAGGC
ATGATATAGTTTGGTCTTGTTTTTATATTCATTCACTCTA
TATCTTTTAATTGAATAATTTTGCTTGTTGACATTCAAGG
TTATTATTGATAGATAGTGACTTAGCCTTGCTATTTTGTT
AAGTGTTTTTTGGTTGGTAGATCCTTTTTTTTTTTTTTTA
ATTTTCTCTTTTAGGGTTTATTTCTGTAATTTAGTGTTTT
TCTGTAGTTCTAAGTTTTGTTTCCTTTCTATTTCTTGCAT
ATATGCTGTAATTTTTTTCTTTGTGATTTCAATGAGGATA
ACATAAAGAATCCTGTAGTTAAAATGGTTTATTTTATGCT
AAAATCAACCTCAATGTTTTTCTACAAAAATACTGTACAC
TTTTTCCTCCCTCAAACTAAAATTTATATTTGTGTTGTTT
TAAGTACTTTTTCTTAGTCATTAATTGTACCTGTTGTTTT
TAGGTATTTTGACTTCAAACTTTCATATTAAAGTATTGAA
CATTTTGCATAGCACAGTAAAAACCTGTAGGGCTTTTGTG
TGTGTGTGTGTGCACGCATGTGTGTGTGTTTGTGTTGATC
TCTAGTTTTATATCATAAAAGTCTGAAAAGAGATTATAAT
CTCTATCTTCTTAAATTTGTTTCGACTTGTTATGCGACCA
AGTTGTGATCTCTCCTGGCTACTGTTCCATATGCAGTTGA
AAGGATGTGTATTTAAAATTATTGGATGGCATGATGTTTA
AACAAATAGACAATTCTCAAAAGAAGACATAAAAATAGAC
AACAAACATAGGAAAAAAATGTTCAGGAGCACTAATTATC
TGGGAAATGAAAATTAAAACCACAATAAGATACCACCTTA
CTTTTGAAAGAATAGCTATAATTTAGAAATTCAAAAATAG
TGTATGTTGGTGTGGATGTGGTAAAAAGGGAACTCTTACA
CTGCAGGTGAGAATGTAAACTAGTATAACTGCTGTGGAAG
ACAGCATGGAGATTCCTTAAGGAACTAAAAGTAAAAACAC
CATTTGATCTAGCAATTCCATTACTGGGTATCTGTCCAAG
GGAAAATAAGTCATTATATGAAAAAGACACATGCACATAC
ATGTTTATAGTAGCACAGTCAGTGACTACAAAAATATGGA
ACCTACCTAAGTATTCCTCAAAGAATGGGTGGATCAAGAA
AATATCGTATATATACACCATGGAATACTGCTAAGCCATA
AAACAGAATGAAATAATGGTATTCACAGCAACCTGGATGG
AGTTGAATGTCATTATTCTAAATAAAGTAACCTAGGAATA
AAAAATCAAACATTGTATGTTCTCAATTATAAGTGAGAGT
TAAGCTATGAGGATCAAAGGGATAAGAATGATATAATGGA
TTTGGGGGACTGAAGAGAAGACTGGGAAGAGGATGAGGGA
TAAAAGACTAAATATTGGGTATAGTATACACTGCTTGGGT
GACAGGTGCACCAAAATCTCAGAAATCACTACTAAAGAAC
TTATCTATGTAACCAAAAACCACTCTTTCCTCAAAAACTA
TTGAGATAAAATATTTAAAACGGATAATTTTTTGACAGAA
AACAAAACAAAGCAAAATGAAACCTCTTGGACTGTAAGGT
TTCTGCTGAGGAAACTTCTCTTAGTCTAACAGAAACTTCC
TATGTGTGACTTGATGTTTTTGTCTTGCTGTTTTTGGAAT
TATTTCTTTGTCTTTAACTTTTGATAGTTTGAGGATTATT
ACTAGAATATTCTGAGTTAGATCTACGAATTTTCCTTTAC
TAGTGAATTTTATACTTTCACATGTTTCTATGTTAATTAT
TATCATCCTTTTGTTTCAGTTGTAGCACTCTCAATCATTT
CTTCTAAGGCTGGTCAAGTGCTGATGAATTCCCTCAGCTA
TTTCATGGCTGGAAAGGTCTTCATTTATCTCTCGTTTCTG
AAGCATAGCTTTGCTGGATACAGTCTTTTGGGCTGACTTT
TTTTTTTTTTTTTTTTTTTTTTAGTACTTTAAATATAATG
TCCTAATTCTCTCTTAGACTGTAAGGTTTTTGCTAAGAAA
TCTTCTTTGAGTCTGATGGAAATTTCCTCATGTGTGACTT
GATTGTTTTCCTTTGCTATTTTTAGAATTATTTCTTTGCC
TTTAACTCTTTATTGCTTGAGTATAATGTGCCTTAGAGAT
GATTCTTTTGGGTTTAATCCAATTATATACCTTTGAGCTT
TTTAATCTGGATGTTCCTATCCATATAATGAATTGACTGT
GGTTTTGGTTCAGTAGTGAGGTCTCCCCATGCAGTTTCAT
TAGGTGTAATCTTCAGTGAAGACTATAATTGCCCCAGTGA
CCTAAGATTCAGGAGTTTGTGATGGCAGTGGAATTGTTTC
ATTGGGAGCAGAAGCTAGGCTGATTGTCATGTCAGGTGCT
TGCAGACGCAAATGGCCAAAAGGCTTATTTTGTGGCCCTC
TGGGTGGGCTGTGGCTGCCCACAAGCTGACTGCTGGGCCA
GGCTTGAACACACATAGCATAGCCAACCTGAAGACTGTAA
CTATGTCTATTGGGGGACAGGACTGCCACCAGACTGGATG
TTGGGCTGAGTGTGTGCAGGCATAGCAGTACCTGGTGGCC
TTCTTGTGCTCTGTCTTCAGGAGAAGGGTCACTCCTAGAC
AGCTGTCAGGCTAAGAATGAGGGTAAGTAGGCATGATTGG
GCCATGTGGCATTGTGACAGTTTCTCTGCAGGGATGAGGC
TGCCCCAGATGGCTGTGAAACCAGATGCAGGAGGATGCAG
ATGCCGTGGGAGCTCTTTGGGCTTGCCACAGTCTGTCTAG
CCACTGACTGCCTGTTGGTATGTACATGAGCGGATTAGGA
TGCGGCAGGCCTGGGTGTATCTGAAGCAATCTGGAGTGAG
GCTATGCCAGTTATAGGACCTGGTGCTGGGCTAAGTAGAC
ATGTATATGTGCAGCAGGCTGGGCTGACTAGTGACTTCTG
TACTATGCAGGCCCACCAGTTCACTGGGGTAGTGGTATGT
TGCATAGGTTTAGAGGCTGGGGTCTTGATCCTTTCATCTG
TCCTAGGCTCCAGGCAGCTGGGGAAGTGGTATTACAGGCA
CTTGTGTGAATCTGGGAAAATTATACTGAAACCTTACGTA
TGGAGAGGGTCAGTTGCTCCTAGCCCCTAGGATAGGACAC
ACTCTAGTAGTGGTTTCTGTTTCAAGATGGCACTGAGCCA
TAGCAGCTTAGGATGTGGGAATCAGGGGTGCTGAAGGCAG
ACTTCTACTTTGAGGCAATGTAGCTGCATGAATTCCCACC
TACTCTCCAAACAGTATCTGGGGACTTTGAGAGCTTGGGA
ACTCTAATGAAGCAGAAATTGCTAGTATTCACGGCAACAA
CAAAAACCACTAGGGATGTCTATTATATCTAGAGATCTTC
AGTAAGAAGTCCCTTCTGCCTTCAAGCCAATTCCAGCAAG
AGAGACAGTGTGGCAGAGGAAGAATACCTTGCTCCCTTCT
TTATGGTCCTATCCTAGGCTTTTGTGATCACTGTTCTCTG
AGATTTCACTGTTCTCCTAGTTCTCTCTAGTGTACTTCTT
CAGTCACTCTAATAAAAATATCATGGTTTTTTTTTCTTCT
TTTGGTTGTTTTTTATGAGGAATATGAGCATAAGGTAAGT
CTAGTGAGCCACTTTGCTGATGCCCCTCTTAAAATTCTAA
TCATAGTAAGTTATCATTTTGAATTGCTGCAACATTATTA
TGCTACCACAGTTTCTGCAGATCCTTCTTGTACATTTTTA
CATTTCTGCCTGTCAGTTACTATCATAAACTATCTAGCCC
TCCATGACCTATATATTTGAAAAATACCTATGGAATTGGG
CCCCCAGGTTAGACAAGAAATGAGGAATACAATAAAGAGA
CTAAAGCTAACAAATAAACCTGTCTTCACCATTAATATAC
TACTGTGCCTCTTTCCAATTTTGAATAGATTTCTTTTTCT
GTGTTACTGTGATTGAAATATTGAAAGCTGAGCTTCATCT
GGATTTCACATCACCTGACATTAGGTTTACAGAAAATTTT
AATTATACTAAACTCCCATGTATATTTAATGCATATGGCT
ATGTGAAAGGCTTCCAGACTGAAAATCTCCTTAAAAAGGC
AAGCAGCTGAAAGTTCTTCAACAAAAGATGCCTTTATACA
ATATTACTATTTATTTTCTTATAGAATTTTTTATAGCTGA
TTAGTGTCCAATTGTATGTGCATGGATATGTATATGCCTA
ATTTTTTTGTCCATTTATCATTTGAGGGACACTTATGTTG
ATTATATATCTTATCTGCTGCAATAAACATGGGACTTGAA
CTCTCTCCTCAACATAATGATTAGACATAAAAAAAATGGA
AATTCTGTCATTTGTGACAACATGGATGAACCTGGAAAAC
TTTTGTTAAATGAAATAAGCCGGGAACAGAAAGAAAAATA
CTGCATGATCCCACTTATATGAAGAATCTTAAAAAGTTGA
CTTTATCCAAACAGAGAATAGAACCATGTTTACTAGAGGC
TACAATAGGTCGGGAGGAGTGAGGATTGAGTAGAATGTGG
TCAATTGATACATATTTACAGTTAGATAGGAGGAATAGGT
TGGCAAGATCCACTGTACAGAATGGTGACTGTAGTTAATT
ACAATATATTGCATACTGAAAAATGCTAAGAGAGTGATGT
TAATTTTCCTAACCACAAAATTTGTCTTTTTTTATTATAC
CTCAAGATTCTAGGGTACATGTGCACAACGTGCAGGTTTG
TTACATGTGTATACATGTGCCATGTTGGTGTGCTGCACCC
ATTAACTCGTCATTTACGTTAGGCATATATCCTAATGCTA
TCCCTCCTCCCTACCCCCAACCCACGACAGACCCTGGTGT
GTGATGTTCCCTACCCTGTGTCCAAGTGTTTAATTCCTAC
CTGTGAGTGAGAACATGTAGTGTTTGGTTTTCTGTCCTTG
TGATAGTTTGCTCAGAATGATGGTTTCCAGCTTCATCCAC
GTCCCTTCAAAGGACATGAACTCATCCTTCTTTATGGCTG
CATAGTATTCCATGGTGTATATGTGCCACACTATCTAAAT
CCCGTCTATCATTGATGCACATTTGCATTGGTTCCAAGTC
TTTGCTATTGTGAATTGTGCCACAAGAAACATACATGTAC
ATGCATCTTTATAGCACGTGATTTAAAATCCTTTGGGTAT
ATATCCAGTAATGGGATGGCTGAGACAAATGGTATTTCTA
GTTCTAGGTCCTTGAGGAATGGGCAAAAACAGGAAGCATT
CCCTTTGAAAACTGGCACAAGACAGGGATGCCGTCTCTCA
CCACTCCTATTCAATATAGTGCTGGAAGTTCTGGCCAGGG
CATTCAGGCAGGAGAAAGAAAAAAAGGGTGTTCAATTAGG
AAAAGAGGTAGTCAGATTGTCCCTGTTTGCAGATGACATG
ATTATATGCTTAGAAAACCCCATTGTCTCAGCCCAAAATC
TCCTTAAGTTGATTAGCAACTTCAGCAGATCTCAGAATAC
AAAATGAATGTGCAAAAATCACAAGCATTTCTATACACCA
GTAACAGACAAACAGAGAGCCAAATCATGAGTGAACTCCC
ATTCACATTTGCTTCAAAGAGAATAAAATACCTAGGAACC
TAACCACAAAGATTTTAACTGTGTGGGTGCACTTTTCAAT
TAGCTGTATTTAACAATTCCACAATATATTTATAATGCGA
AACATCATGTTGCACACAATAAATGCAATTTTAGATATCA
TTTTAAAATAAATACATTTGAAAAACACTTTCTCTAGACT
TTTGATTTCCATTTCAACAAATCTGTGTCATTTTTGGTTA
CTTAAATGTATATTTATTTGGTCACATGATTTTTGTTTGT
TTGTTTGTTTAATTCTAGGAAGAAGAATGCCAGCTGAGAT
TACAAGGACATTTGAAGGAATTTAAAACAAAAATACCCCA
AACTGGGCATTATGTGATTGTGTTGTATGGAAGATAAACT
CTACTAAGTGCGTGTTAGACAAGTCCTCATAAATTACACA
AGGTAAGGAGGAACACACACACACACATTGGTGAAGTTAT
GCATGAGTTCATAGATTACCTGTGCAGCAGCAGTCAGGAT
CAGTACCCTAAGGTCTGAACGTCTGCTGTTGACCCAAATT
GCTTCCCAATTGAGATGACTCAAGAATAGAGAATATGATT
GGTAAAAAACTTATACAACAATGAAATAATGGGACAAAAA
TATAAATGTTAATTATAAATGATTAAGAAAATACTTAAAA
TTGAATTTTATTAACCCTATTTTTGAGGACTTTAAAGCCA
TATTATTTTAAAACTTCCCTATTCTACACATTCCAAACAA
ATAAAATTGGGAGAAAAATAGTGACTTCAATTATACTTTT
TATTTTAAAATTAGATCCAGCAACTCTGTAATTAATATGA
TTCAATTATTCAGCTGTTTCATTGCTTAGAACATAAACTA
AAAATAAAAATTATTTTATTCATTATCCTTGAGTTAAAAA
CATAACTGCTGAGACTTTTAAAAAAGTTTCTTTGGTTATC
TTAACATATTTTGGAAAACCAACAACAACAAGAACAACAA
TAAGAAACACTTGTGATCATAGGGAAAAGTAATACACTTT
AATTATTAAAATTCTTTTCTATGCACAGGTGGTGTTTATT
TATTTAATATTACCCATTTGGATTTGTAAGAGCTATAGCA
ATATCTTTTAATTAAATACACAGCTGCCCTTAATACTTTC
TACTTATTATACTTTCTACCTATTTTTTCTCATTTTTTTA
TATACTTATGCAAATATAATTAATATAATGGAATGAACTA
ATGATATATAATAATTCTTAACTTATAAAATATTTATCAC
TCTTAAACAAATTTGTATTTCTTTATAATTACTTTAGTAA
AAAATATTTTAGTAGTAAAAGTTTTAAGAATCTTGATACT
CAAGGGAAAATATGCATTTAGGAGATAAATAAGGATTAAA
AACCCAAATTGACAGAATTTAAAAAACTTTTCCTCAGGGT
TAACATATGCCATTTGTTGAGAAGCTAAAAACAGAGTTTG
CAATAAAAATAGTCTAATATCACATTACTTCACAGAGAAC
CTTTATTAATAAATATCAAATATGCCCCCAAAATGTATTA
GTAAACCATTCTAGTTTTCTTACAGAAAATAATATATTTC
CAGTGATAAATTTATGTCTTAAATAGAACAGTAAAATTTG
ATCCAAGAATGAAATCAACCTAGATATTTATAATCATATA
ATCTATATGTAAGTGATTTCTGTTTTATTGTAATAGTGAA
TTACTAATGTTTCTGCCACAGTTTGAGATTTGCAAATTTT
CCTAAAAATCTTTTTAATATTTGCATCAAAATTATAACCT
TTCCACATGTCAATACTGCTTATAATATGTGAAGTAACTT
GTCTGACTCTGTGTTGTTATAAAGGAATACCTGAGCAATT
AATCAATTTATAAAGGAAAGATATTTATTTGACTCACAGT
TCTTGTTTTTTGTTTTGTTTTGTTTTTGTCTGTTTGTTTG
TTTGTTTGACAGAGCCTCACTCTGCCACTCAGGCTGGAGT
GCAGTGGCACGATCTCAGCTCACTGCAACCTCCACCTCCC
GGGTTCAAGTAATTTTTGAGTCTCAGCTTCCTGAATAGCT
GGGATTACAGGTGTGTGCCACCACATCCAGCTAATTTTAG
TAGAGAAAGGGTTTCACCACGTTGGCCAGGTTGGTCTCAA
ATTCCTGATCTCAAGTCATCTGCCCAAAGTGCTGGGATTA
CAGGTGTAAGTCACTGCACCTGTCCTGGCTCACAGTTTAC
CATGCTGTATACAGGAAGCATAGCTCTGGTGAGGGCCTCA
GGATGCTTCCACTCATGACACAAGGCAATGGGGAGTTAAT
ATGTGCAGAGACCACATGACGAGAGGGGAGGCAAAAGAGA
GGAGAGGGAGATGCCAAGCTCTTTTTAAAAATCGGTTCTC
ACAGAACCTAATAGTAGAGCAAGAACTCACTCATTACTTC
AAGGATATCACCAAGACATTCATGCAAGTTCTGGCCTCAT
GATCCCAACATCTTCCATTAGGCATTCCCTTCAACACTGA
AGATTAAATTTCACCATGAGATTTGGAGGGTATTAATATC
AAAACTATATCATAGCATGAGCTGGTTAGGAATTAAAAAT
GTTGCTGTAAAATTAAAAATTTCTGGAAGGGTATATGTAT
AGCCTATACTAATATTAAAATAATTATACTTATAGTTTAT
GCAGTTTTACTCTTCTCAAAAACCTTATACATATATATTG
CATTTAATCTTTACATGGGTTACTATGTTTAATGTATTTT
CCCAAGGCATTTAATAAAGTTTGAACAGGTTAAAAATAGA
CGTGATTACACAGAGACCAACTATGTATTACTTGTATTAA
CTAGTCTTAGTACTGTAATTTCAATGTCATAGCACCATGT
AATTATCAAATGCCTTGCCTTCGTATGTTCCATTTCTTTC
TTTATTTCAAGGTCTTCAATCTCTTCCTTTCATTTGTGAA
GAAACACCAGAAGTGATCCTCCTTCTCAGCAAATCCAAGC
AGCCCAGAAATTTTAAATAAGACATTCTTGACAAGATAAT
TGCAAAATAAATAAATAATGCAACTTTTTGAAGCTCTCTA
CAAAATTAGTAACAATAACAAAACAATAGGTATATTTTTC
CAGGAATATAATAGAACTGAAAATATCAATAAAAATTTTT
TCGGTCAGGCTCGGTGGCTCACGTGTGTAATCCCAGCACT
TTGGGAGGCCAAGGCGGGTGGATCACCTGAGGCCAGGAGT
TTGAGATCATCCTGGCTAACATGGTGAAACCCGGTCTCTA
CTAAAAGTATAAAATTGCTGGGCATGGTGGCACGCACCTG
TAATCCCAGCTACTCGGGAGGCTGAGGCAGGAGAATTGCT
TGAACCAGGGAGGTGGAGGTTGCAGTGGGCTGGAATTGTG
CCATTGCGTTCCAGCCTGGGTGACAGAGTGAGACTGTCTC
AAAACAAAAGAAAAAAAAGTTGACAAAATTGTACTGAAAG
AAATACTTTTTTTGTTTGATTGAGAGGGAAAAAATGTTGT
TTTTACTTGTATCATTGATGTAGTTCAGATTTATAAAGGG
TTTTGGTGCCTCATCTTATAGAGAATGTAGTTTATATATA
TTCATAAAAGAATAAGACTTCTTTGTGGATATCTACTATC
TTAAAGTTATCCTCACCATAGGATAATAAAATTCAATAAA
CCTGAATGATATTTTCCTTTTCTAAATAAAATACTATATC
TAGTTGTAGTTTTACTTTAATTATTAATAGATGCTATATA
TGAAGTTATTTTGACTCTCTGCTCCTCCCATTCGACAGAC
AGCCACATCTCATGCAGCACCAGCTGCATCCATGAAACAC
CATAATGAAAGTGAAGGCTGAAGTAAACAAATTTGGCCAT
ATCGAGGACCTGGTCACACATAAACCAATCTCTCTTCAAC
CACCTCTCCCCACCACCACCACCACCACACATACACCCAT
CCCGGATTTGGTAAGTAACTCCATGAATTGGCACTCTCTA
ACTGGCAATGAGATTAAGTTTTCAGCTCCCACATACTAGT
GAGGATATGCAGCATTTGCCTTTCTGTGCCTGGCTTATTT
CACTTGACATAATGTCCTGCAGTTCCATCCATGTTGCTGC
AAATGATCCAACATTATCTTTTTTGTGGTTTAATAGCATT
CCATTGTGTATTTGTGTGTATATAATATATAATACATAAC
ATAATATACATATTATATATAATACATAATATACATAAAT
ATTATATTTTATATATGTGTATATATACATGCAATATATA
TAACCACATATATGAGGTTATATATGTATAACCTACATAT
ATGTGGTTATATATATATAAGGTTTTATATATAGGTTTTA
TATATATAACCTACATGTATGTAGGTAATATATGTGTTTA
TATATATTTTATATATATAGCCTACATATATGATGTTATA
TATAAAGGGTTTTATATATAGGTTTTATATTTTTATATGT
TTTATATATAGTTTATATATATAACCTCACATATATAAAA
CACCTCATATATATTTTGTATATAGCCTATATATATGTAA
AGCCTCACGTATAGGTTAAATATGTGTGTGTTTCTGTGTA
TATACATTTTATATATAAATTATATGTAAAACCTCATATA
TATACACACACACACACACACTCCCACACATATATAGATA
TGAGGTTTACTTCATCCATTTGTTCACTGATGGATGCTTA
GGTTGATTCCCTATCTTTCCTACTGTGAATAGTGCTACTA
TAAATATGTGATACGATAGCTTTTTTTGGTTTTGACTTGC
CTGTCCCTCATGATTAGTGATATTGAACACATTTGTACAT
ACTGTTTGGCCATTTGTGTATCTTTTTTGAAAAAAAATCT
ATATTTATTTAGTTTTCTAATTTTAAAATCAGTTTTTTGT
GTGCATGTGTGTTACTGAGTTGTGGGAGTTCCTAATGTAT
GTTAGATATTAACTCATGAGATATATGGTTTGCAAATATT
TTCTAACGATACACATCCTGCCTTTTTCATTTTGTTGTTT
CTTTTGCTGTGCATAAGCTTTTTTGGTTTAATATTCTCAC
TTGTTTTTTGGTTCGGTATTTTATTTAGTTGTATTTTTCC
TTTGCTTGTCTGATTTTTTTGTGTCATATTCAAACAATCA
TTGCCAATGCCATTGTTAAGTGTCAGACAACCTAAGGAAA
AATATACTTTTTTTTCAAATACGATATGCAAAATGAATAA
AACCACTAAGTGTAAGGCCTTACCATGTATTTCATTCTAC
AGTGTTGATGTCAGGCTTTACATTTAGGATTTTTATTCAT
TTTGAGTTGATTTTTGTATATGGTATAAGATAAGGGTCCA
AATTTATTGTTTTGTAGGTAGATATCCAGTTCTCTTGGCA
AAATTTAATGGAGAGACTATCCTCTTCCTATTGTGTATTC
TTGGTGCTCTTGTAAAAAAAAATGGTTGACTGTATAGGCT
TAGGTTTATTTCTGAGCTCTCTATTGTGTTCCATTAGATT
ATATGTCTGTTTTATGCCAGTAATGTAATTTAAAAAAAAA
AAAAAAATCACAACAGGTTATATGATTTGGTTTTGTTTCT
CCATTCAAATCTCATCTTGAACTGTAATCCCATAAACACC
ATGTGAGTTGTTAGGGTCCTGGTGGGAGGCAATTGAATCA
CGGGGCTGTTTCCCCCATGGTATTCTCCTGAGTAAGTTTT
CACGAGGTCTGATGGTTTTATAAGGAGCTTCCCCCTTCAT
TCAGCTCTCATTCTTCTCCTCCCTGTCGCCATGTAAAGAC
GGGTGTGTTTGCTTCCCCTTCCACCACGATTGTAAGTTTC
CCAAGTCCTCCCCAGCCCTTCAGAACTGTGATTCAATTAA
GCCTCTTTCCTTTGTAAATTACCTAGTCTTGGGTATTTCT
TCATAGCAGCATGAGAACAAACTAGTAAAATAGATTTATA
AAATAATTTGAAATTAAGAAGTGTGATGCCTCCAACTTTG
TTTTTCTTTTTCAAGATTGCTATGGCTTTTCAAGGCCTTC
TGGTGTTCCATATGAAATTTAGAATTTAAAAAAAAATTCT
GAAAAAATTGTTATTGGGATTTCCATAGGGATTACATTTG
CTCAGTATACTGCTTTGCATAGTATGAACGTTTTAACAAT
ATTAGTTCTTCCAATATGAAGACGGGGTATATTTCCATTT
ATTTTTGTCCTTTTAGATTTTCTTTCATTAATGTTTTATA
GTTTTAAATGTACATATTTTTCCTCACTCTCTTCATTAAA
TTAATACATCTGTATTATTTTTGATGCTATCTTAAATGGG
ATTGTTGTCTTGATTTCCTTTTTGAGTAGATATTTGTTTA
CATAAACAATGGTTTTTGTATGTTGATTTTGTATCCTTCA
ATTTTAATAAATTTGTGTGCATGTGTCATCTTTATTTGGC
TTGGGCATCAGGGTGATTCTGGCCTCAAAATTCATTTGGA
AGTATTCTCTCTACTTCAATTTTCTGAATAATTTAAGAGA
AACAATAAAAAGAAACAATACCAATGCTTGCTAGAATTCA
CCCATGAAGCCATCTGGTCTTGTGCTTTTCTTTCTTGGGA
GATTTTTTTTTTTTTAAATTTTAACTAGTTTAATCTCCTA
GTTTTATATTGCTTTAGTCACATTTTCTGTTTCTACTTGA
TTCAGGATTTTTGTTTCAAGACATTTAGCAACCTCTCTAG
GTTATCAAATTTGTTGGCATGTAAGTGTTCAGCACTGTTG
GTTATAATTCTTCTTATATATGAGGCATCCTTTGTAATGC
CTGATTTTATTTTGAGTATATTTTATTGGTCTAGATAAAG
CTTTATCAATTGAATTTATTTTTTTCAAAAAAACAACTCT
TAGTTTCAATGACTGTTTTTTTTTCTTTTCTATTTTTATT
GAATTTATTTTGTACTATTTTTTAAAATTATTTCCTTAGT
TATGCTATATTTGAGTTTTGTTTCTTATTTTTCTATCCCT
TGAGGTATAAAGTTGGGTTGTTTATTTGAGATATTTCTTC
TTTTAATGTGGTTGTTTATATCTATAGAATTTCCTCTTGG
TACTACTTTTGCTTCATCCCGTCAGTTTTGGTAAGCTGTA
TTTTTTATTTTATCTAATGTTTAAAAGGCTTTGTTGTGTG
GGTCCCAGGGGATGCATAAATGCCCCTTGCCATTGTTTCC
CAAAGTTAGTGGATTTAGAAGCTAGTCCCTCAGTTGGCAA
CCATAAAATCTGGTGTGTGAGATATGTGAACAATACCCTT
CACTACTCAGTGCAAAGCTGGGAATTAGAAATCCACCTCC
CCTTCAATTGTGAGGCATTGTGCCTGGGGTGGTGTTTGTG
GCACAAGAATGGTTCAGCTTTTTGTTATACTACTGTTTCC
TGGCCTCCATAAATTTAGATGACATATAAGCTGTTAATCT
TGCTACAGGTCCCTGCATAAGGTAAATTATATGCTAGAAG
ATAAACTGCTCCAAAGTCTAATAATTAAATTTTGAATGTT
TTCAGGTATAGTCTTTATGGTCATTTTATGCATCTTCATG
TATTCCAGATGGCTTTTTCTCAGCTTTTTTTTTCTGTTTT
GTTTTGTTTTCTGGCCTGTTTGTCTCTTAAAAATCTAGCT
CATTGACATTTAGCTTGTTGCTTTCATGAAGTCACCAGCC
TCCTATTAATTGCTTACAAAATTTCCACTGTTTTCAACAG
TGTCCTTATGCCTTAAATTTCACATGATCTCTTCTAAATA
AAACTTACTCCCTTGGGGTGTGCATCAAAACTTTCTCTTT
TTACTACCTTCCTTTTTAACTTGTGTAAAACTTTTGTACC
ACTGCTGTATATGTGGGGCATGGGGAAATCCAATGGTATA
ATTGGAGCATAAAGTTATAATTGACTGATAATTGGTATAT
AAAGTATAATTGAGGTATAAAGTTAGGTTGTTTATTTGAG
ATCTTTCTTCTTTTAATGTGGCTGTTTATATCTATAAAAT
ATAAAATGGTATAATTGTCTCAGATACATCTCTGCTTTAT
AATGATGGTACTGGGGAAGAATAGTAGCTTGTGGTTCTCT
CAGCTTGTCTCTCTTGACATAAAATCTATTGAATGAATGA
CGTTAAGTGAAGATGGTTGGGCCTCAGTGCTCTTGGTTGA
CTGTGCCTAGAGTAGAGCTTCCTCTTCAGAAGTGGAGTGT
AAGTGGGCAAAAGGTGTTGCAAATCTCTCACCCTCTTTTG
GCTGAAATAGAGCTTCTGCAATACAGAGCTGAGGAGAATA
AAAAATGCTGTTGTCCTTCCACTCCTGGAGAGATACTGTA
GTCCTAGACTGGCATCAGAATGGCAAGATAGTTCTGTAAT
ATTGCCTATACAAACTTGAGTAGGGAGTCCAGCAACATAA
GCTCTTTGGTTATATTTAAAGAACAGTGTGTTACAGGTGC
CACAGCCACTTGATGGTCTTGTCAAGATTTAGTACGTTTT
CTTCAGTAAGTATTTATGTATTTGCTGTTTGTCATGAGGA
CATTCAGAAATATTAAATATTTGCTTTTTAAATAAGTTTC
ATCAGTTATGGTTGCCTCTCTTGGGAAAGGTATGCCATTC
CAGACTTTATTTAAAACATTTTATATTTTTCAAAAAACAA
AACATACCATAAAAAATAAAATTCTCATTGTTATATTTGA
GTAATCATGTGTAAAATATATATTGCAGAATGAGCAACTC
TACACTACATCATGGTATTTTGTGGATATTAAATAATGAA
ATACATAGAAAGTTATCTAGCACAGGACTGCATAAAAGTG
GTTCTTCATAAATTATTCCTGTTTCTGAATCAAATTGGGA
GACATTTTGTGATTATCATAAATTTTAAATTCAAAATAGG
TTTAACAATGATTTTTTTCAATTTTCTGTCCTGTCAAAAA
AGAAAAAAATGTTTGTAGAAAAATATTCCAAAAATTACAA
TATCTCATACTTAATATACAGTATAAATCATGTTCAGTTA
TATATGTTTTATATCAATAACTATTTTAATGCTAATGTTG
AATATGTATATTCATGTATTTGTTATTTAATTCTTGAAAA
AAGCATTTATCTAGTGTTTTTAATTTTTTTTTTTCTTTTT
TTTTGAGATGGAGTCTTACTCTGTTGCCCAGGCTGGAGTG
CAGTGGTGCGATTTCGGCTCACTGCAAGCTCTGCCTCCTG
GGTTCATGTCATTCTCCTGCCTCAGCCTCCCGAGCAGCTA
GGAGTACAAGCACCCTCAACCACGCCCGGCTAATTTTTTG
TATTTTTAGTAGAGACGAGGTTTCACCTTGTTAGCCAGGA
TGGTCTCAATCTCCTGACCTTGTGATCCACCCGCCTCGGC
CTCCCAAAGTGTTGGGATTACAGGCGTGAGCCACTGTGCC
CAGCTAGTACTTTTAATTTTTATTGACTCTTCAATGAACC
ATGTAGGTGAAAGCAATAAAAGCCTTTAATATCATGGGTG
CCAGTATCCTCTTACATTCACCTTATTCTTGATGTATTTG
AGTCCCATCTTGTTCCTGATCTCTAAAGTTGCCTGTAATT
TTTCTCTGTCGTTTGGTTTTGTGCAGTGACTTAGGTGATT
CTGCTTCACAATAGGCAATTATTACCTACATAACTGATAT
TCACTTATTGGGCTTTTCTCACTTTTTCCTATTTAGGAGA
TTCCTTTTTAATCCTGGTTTCCCTTAAACTACCATGAGAA
GAGGTTAAAAAGTTAGACTCTTATATGCACAACTCTACAA
ATTAAATACCACTTTCCATGCATTTCAAACTGTTATAAAC
CAAAACAAATTTTAAATGACATTTCTTTTATTATTTTAAT
AAATATATTTGCAGTACAGTTCTCAAATGGCCCTAGGTGA
CGATGCTTTCCTCCCATCTTCTTGCTCATAGTACTTAGAA
TAACTGTAGGATGCTCAGGAAAGGCAAAATTCTGAGATAA
AGAGAAACTATTTGAAAAAGCTGAGGTTTTGATCCTGTCC
CTCCTAAAATAGAATGTCCTACAATGCTTGTCCAGAAAGT
GACCCTTCTTTCAGGTCATAAAACGCAGGACAGACTGCTT
TTATGTCCCTCAGCTGCAGAGCATGTGGGATACACAAAGA
TGAGATTGTATCCATCCTGGGCAGCTTTTCTGAGCCTTTG
GGGATTATCTTGCGATAAACTCTATGCTTCTATTATCCCT
GCCTGCCTACCTACCTTTAAGTAATAGACCTGTTTTATAT
GACTTATTATTTGTTAGTATTCTATCTTACTGAATTAAGG
CAAGGAGTAAAAGTGCTGCCCAAGATGCAAGTGGGCTAAT
GTATTTGAACTCTTATTCCTGGTGACTGGCATAGTGATAA
CCTTTTCTATCCTCCATAAAATGGGTGTCCTCTTTGAGTC
TGTTAATCAGTAACCCTGCTTTGCAGTATTATTTAAAATA
GTTTAAATTTGACACCAACTTTAAGAAATCAACTGGAGTA
TTATTTTTTCTTTATAAGTGCTGTAAGAGTTATAGTGAAA
ACCCCTCTCAGATCTAGGGTGAATGGGTTGGAGATCAAGA
AGAGAGTAGGATATAAGATAGACCCTGAAGTGAACAAGTC
TGATAACAGAAGGGTATCCCGAGTGTAGAAGTCAATGTGT
TTATGTATAGGTGAAAATATTACTATTTCCCTCATTAGAA
AGCTCTAGTGGAGTGGTCCCCACTATTTTTGGTACCGGGG
ACTGGTTTCATGGGCGAGCGAAGGGGTGGTTTCAGGATGA
AGCTGTTCCACCTCAGGTCATCAGGCATTAGATTCTCATA
AGGGATGTGCAACCTAGATCCCTTGCATGCGTAGTTCACA
ACAGGTTTCACCCTTCCATAAGAATCTAATGACATTGCTG
ATCTGATAGAAGGTGGAGCTCAGGTGGTAATGCTCCCCTG
CGCACCCTCACTTCTCGCTGTGTGGCCTGGTTCACGTTCA
TGGCCTGGAGGTTGGGCACCATGCTCTAGTGCATGTCATA
AGGCATGCTGCAGATATTTAGTGACCAAAGATTTATTAAT
GGAAGCTTTGCAAGATAATTTTGAAATACAAATTAAATTC
AGAATGTGGAAAATTTGGATTTTAGAACTTAAAAGTGTCT
CTCCTTTAGGAAATAAAGAATTGCATATGTTTTACTATTG
CTATCATTTCATTCTATTTTCAGAAATAGAGGAAAGTCAT
GCATCAGGGAGATTGTGGATATGATGTATCACAGATAAAA
GATACTTGAGACAGGCCTACAAGTTAGGGGTCAGTTTCTA
TTATCTAAGAATGAGTTGATAAGGTGCTAAACAAGGAGAT
AAGTTATAGAAATGAAAAGATAGGCAGATCCAGATATGAG
AAAATTATGAAATCTAATTTTCTAAGACCAACAGACATTT
GGAAGGAAAAAGGAAGTATCAAGCATGATGAAAGTTTTAC
AAAATTCATTGAGAAATCAAAATAAGTGGTTGATCATGGG
GACTTAAGCCTATGCAATCTATGCACAACAGTTTATTGCT
TGAAGGTAATATTCTGCACTACAAGAAGATCTGAAATCTA
AAGTAATAAGTGAAGAATGTGGTACATTATATCCAGAGAT
AATAAAGCTGCATAGCTTCAAGTGTCTGCTGTGAAATTCC
TTTATAAAACATTAATTATATGAATGTGTCACATTTAACA
GTTCTTGGGAAGAATTCTTATGTTCTGCTCAGAAAACTGA
ATTGATTTTTTTCTACTCATGAACAGTGCAAATTTAGTTA
AAATATTGCTTCTCAAGGATTTTACTTTCATGTGTAAGGG
AGTATTTAATGTTGGCTATCAATTTAGATAACAATTATAG
CCAATAGACAATCTGTTCTTAAGATATATGAAACCAATTA
GAACTTATCTGTAGGTGAAATATTTAGTTATGAAGGATAC
AATTAATTTAATTTATCCTGATAGCTACTGTCTCTGAAAT
TTTGTAGAAGGAAGAAGATACATATTTCCCTATCAAAATA
CATGATGTATCAAAATTACTCAGAGTGAAAAAAATATTCT
CCATATTCTGGAAGTTTACATTTGGCAAAATGTAATAGTG
CTTCTGGTATAGCTTACTTGAAATTTATTATTTTTTATTA
CTAGAACTAATAATTATGGCCATTTCTACTTATTATTTCT
TTCATTACAAATCTCTAGTGCATGTCATTAGTCAATTAAT
TACTCAAGGCTCAGAACATTTTATTGGTTGTGTTAGCCTC
ATGAACAGTGAAGGTTTGAGTATTTGGTTATTTCTGATTA
TTAGTAACTGTGGAGATAAAGCAATTAAAAATATAATGTG
ATAATCTTCATTATATTCAGGTTTCCTGATGCCCAAAGCC
TACATTTTGGGGCTGCACATTTTTAGAAAAATAAAATTTA
AAAGGTACTTATATAAATATAAACAAAAATTGCGATCAAG
GAAAGATCCATACAAACGAGGGATGCTAAAAATATACATC
ATGATAAATTTGCATCCAATAATAGCAATTGTCACTATAT
TTAAAGGGTAAGACAAACCAATTTTAGTGAAGGAAAAGGT
CTTATAACATAACATACTTGCAAATTAGATGGAATAATAA
CCTCTCTTTTTGTTATGTCTTAACAAATCCTGTGGCTAGA
AAGTGGTGTATCCCTGTTCTCTGCTTTATGTATTATAAGT
AGCCTTATAGAATGTCAACCAAAAAAAAAAAAAAAAATTC
TCACTCTTAATACTTAGAACATAATGCTATAGCTAATAAT
CCACTTTCAATATAGTATCATTTATCATTAAGCAAGTTTT
TTTCCTTTGATGACTATATAAACTAGCTGCAGATATACTT
TTCCTCATCTTTGAGTGAAGAAACAGCTCCTGATGACAAT
CTAGCCCAATCTAGCTTTTTCACATTTTATCTTGCCTATG
GCTTTAGGTCATTTGAGAGTGGTTCTATTCTTTACAGAAC
TTTTGAAGGTAACTAATTTCCATTGATGTTTCAGATCATT
TCATAAGACTGAAGTTGTTTTTGTTCATGTTGTCTCTCCA
TAACTTTCAACTCTTTGATTTTGTATTTGAACGCTTCCTC
TCTCAATATTGACTGTATACATCAATATTTATATTTTCAG
ATCTTCTATAACATTATATCTATTTATTACATTCATGTAA
ACAGATCTGTCAGTTTTCTTTTCTAGCTCCTTAGCTAATG
CTTTAATTTTAACTCATGTCTTACATCTAGATTGTAAGTT
TTCTTTTTCAGTTTTAGGAAAATACTTTTAAAAAATACAC
TTTGAGGACACCATAATGACACCTAAAATTTTCAGTTTCA
TTGCCTTTAAACTATGGTAATATATGCTTAAGCACATCTA
ACTAAATTGTTTCCTCTGTGAAATAAGAACAATAGGTACA
CAACTTTCATAGGACCACTATGAGATTTAAATAATATATT
ATAAATAATGGTTGAAGAATAGTTCATTGCTCTTTGTATA
TTTAACAAATAAATAATATGCATTTTAGTAGTTGAAACAA
ATGATATATAAATGTCTTTATGTGTTTTAAAACTAAAACA
GGCAAATTTATATGTAAATATATGTATCATATATATAAAA
CCTTTCCAAAGCTTGTCTAATAAGGCAGCACTTATTCTAG
GATAATGCTAGTAACATTTGAACTATGTATGGGTAGATGA
GAACCCATCAGCCTGTCATGAATTGCATTGCTGGTGATAT
TGAAACTACGTCTGAGCTATTTCTAAAGGTTCCTGTCTAT
ATTCAGTGAATGTTACTAGTAAAATGAAAGTCACCAAGAC
TCCCTGAACTACTCGTAAGGATTTAGAATCTAGGAAGCAA
AAGTGAAGAAAGACAGTAAATGAGTCTTGAAGTAAGGATG
TGAATAATTTATGTTTGATAAAGTTTGAAGCTTGTAATTG
GATGAAGTTGAAAAATAGGGCCGGTTGAGCCTTTTGAGGT
AAAAAACAAAAATAAAATTACATAAATAAGTAACATTTTC
ATCAAAAAGGTGTAAATTGGTTCAATTACATAAAATAACA
CTAGAAATATAAAGATTATATATAAATACCTCTGAAAATT
GCAATTCAAAAAAATATAAAAAATACATTTTTAAACTCAC
ATATTTTAGAAAATCCAGTTTAGGTATGTAAATTACTTTT
TAAAAACTTGTGATCATAAATATCATTTGAAATAAATTAA
TATTTTATCTTAGTTTTCATTTTTGAATATTTAACAATAT
TATTCTTTTACCTTATTTTTGGTCAATGAAGTTAAACGTA
GCTAAAGAAAGTTCTATGGTCAATAATCATTCTATATATA
GATCTCGTGATTTCTTTTTTCTCACCATGAAAGTTTTTTA
ATGCTGCCATTTAATTTAGATTTGGAAATATACTGCATAA
TCTAAGCAGTAGATGAAACATTAAATTTTAATTACATCTT
TAACATAGGAATTATATTTTTAATGCATTCGATAAACTAG
CGACGTATCCTTGATATCTAAATTTATGCCATGTATTATT
GATACCAAAAGCACAAGCAACAGAGAAAATATAAATGTTA
AACTTCATCAAAATAAAGAATTTTGTGCATCAAAGACACT
ATCTACAGAATGAAAGGCAACCCACGGAATAGAAGAAAAC
ATTTGCAACTCATATAGCTCATACGGGATTGATACACATA
AAGAATTCCTACAATTCAATAGCAAAAAACTAAAATCACT
ATTTAAAAACAAGCATAGAGTTTTAAAAGACATTTCTTCA
AATAAGTTATCAAAGTGACCAATAGCATGTGAAAAGTTTA
CATCACTAGTATTTGGGAAAATGCAAACCAAAACCACAGT
GAGACACAACCTCAAACCCATTAAGATGGCTACTATATAT
TTAAAAACAAAAAAACATAAAATAGAAAATAGCAAGCCCT
GGTGAACATATGGAGAAACTAGAACCCTTGCACATTGCTA
GTGGAAAAATAAAGTGATGTAGCCTTTGGAAAATATGTCA
ATTCTTCAAATAATTGAATACAAAATTTCTATATAACCCA
GCAATTTCCATTCTGAATGTATGCCCCAAAGAATTGAACA
TATCATTTGATATCCCTTGAACAGATATTGTACATTCACA
TTTATAGCAACAGTATTACAATAGCCAAAAGGTGGAAGAA
ATTCATATCCTTTGACAATGAATAAAGATGTTTTATATAT
ATAATATATTATATATATATAATGCAGTCTTAAAATTAAG
GAAATTTGGTAAATGCTGCTACATGAATGAAATGCCAGGA
CATTATGTTAAGTGGTATAAACTAGACACAAAATAACAAA
TATTATATAATTCCTTTTATATCGTTTCTGGAGTAGTGAA
ATTCAGACACAGAAAGAATGGTGGTTTCCAGGGGCTGGGA
GACAGAGAATGAATTGTAGGCATTTAATGAGCATAGAATT
TCAGTTTTGAAAGATGAAAAACTTCGGGAGATGAATGGTG
GTGATGACTGCACAACACTGTAAATGTATTTAATGACATC
GTACTGTACAAATAGAAATAAAGTGGTAAATAATATATTT
TACATATTTATCACAATTTAAAAAAATCTTACTAAATATT
ATTGAGAAAAAAGAACTTTAAAGAAATGGAGGAATATACA
AGTTCTTGTAACAGTAGACTCAAAATTGTAAAGATTTCAT
TTTTTATCAGTTAATCTATAGTTTCAGAGCAGTACCAGTA
AAAGTCCCAAGACACCACTTTGTGTAAATTAGCAAATTGA
ATCTGAAAGTCACGGATATAGGTAGAATGCTAAGATAAAC
CAGAGAAATCTTAAAGAAAAACAACAAAGCCAAGATTTAC
GTTAGCAGATAATATGGCTATTATGATGTTTTAGTGATTA
AAACAGTGTTGTATTGGGACAAGGACTGATAAATAAACCA
ATGAAACATTATACAGAATATGAACACATACATATATACA
AATACATAGAGAAAAAGTGAATATTTACCCATATCTCACA
AGATACAGAAAGATCAATCTTAGATACATACTGATCTAAA
TTTTAAGTTAAAAAACTAAACAAAACTTCTAAGCTTTAGT
ATAGAAATAGTTATATTATATACTATTAGTTATATAACTA
GAGGCTATTTTTATATTCTTATGGTAGGTAAATGTTATTA
AATAGGATACAAAGATAATATAAGGACAAAATTTGATTTA
TTGAGCTACTCTTAAACTTAAAAAATGTATTAAGAACATT
ATTAGAAGAGTGAAAATGCAAGTCATAGAGTGGGAAATTA
TTGGCAATACATGTGTTTGGCAAAAGACAAATATGTCACA
TTTTTAAAGATTTCTACTAATCAGCTAGAAAAAAGACAGA
TATCAACAGAAAAATAAATGAAAGGCATAGATCTTTGGCT
GTTCAAAATGACTAGCAAATATTTAAATAATGTCAGATTA
ATTAATAATCAGATAAAGACAATAAAAAGAGTGTTTATAA
TTTGGAGAATAGGGTGAAAAATAGTCTCAATAAAAAAATA
AGTAAAGGTCATGAAAAGTCATTTTTTCTAAGGAAGACAT
GCAAATGGCCAATAGATATATAAAAACGTGCTTCACATCA
CTAATCATCAGAGAAATGGAAACCAAAACCACAATGAGAT
ATCGTCTTATAACCTTCAGGATGACTATTATTAAAAAGAC
AAAAAGTAACAAATATTGACAAGGATGCAAAGAAAGGGGA
AGTCTTACATTGTTGGTGGAAATGTAAATTAGTAAAACCT
TTATGTAAAACAATATTGAGTATTCTCAAAGTACTAAAAA
TAGAGCTAGCATTCAATCCTACAATTTCCTAGTAGATGTC
TACTCAAAGGAAAAGAAATTAATATATCAAAAATATATCT
GCACTTGTATGTTTATTGCAGCATAAATAAAAAAATGTAA
AACACACACACATAAAAACAAATTTGTTATTGTGATTCCC
TTTGTGGAGGAAGAAAGTAGGATGAAAAAGCTTCTGAAGT
CCAAAAATGCCTTCTTTCTTGATGTCTTGATTATCAGAGT
TACCTTTGTTTTATTTATTCATGTATTTTACCTTTCTGCT
TCACAATAAAAAATAATAATAATTTAAATAACCATCAGGA
GGAAAAGTAAGGAAAGCTGATTTCTTTCTTTTTTTTTTTT
TTTTTTGAGACAGAGTCTCGCTCTGTCACCCAGGCTAGAG
TGTAGTGCTCACTGCAAGTTCCGCCTCCCGGGTTCACGTC
ATTCTCCTGCCTCAGTCTCCTGAGTAGCTGGGACTACACG
TGCCGCCACCACGCCTGGCTAATTTTTTGTATTTTTAAAC
AGAGATGGGGTTTCACCGTGTTAGCCAGGATGGTCTCGAT
CTCCTGACCTCGTGAACCGCCCTACTCGGTCCCCAAAGTG
CTGGAATTACAGGCGTGAGCCACTGCACTTGGCCAAGAAA
GGTGATTTCAAACACTGTATACTTAAGTGTTTTCTAAAAT
TATATAAAAATAATAAAAATGGTCATTGCATAGATAGCAA
TAGGATATTTAAAAGATTATCATTTTATGGTCATATATAA
TTTAGTGCATACTAAATGTGAGACCTGCTTATAAGTAGAT
AGATATTTCAAAAAAAAAATCTTACTTGAGTTTAAGTTTA
TTAAAATGAAAATAATTTATGTGTTAAATAATGTGTGTGT
GTTTATGTGTGTGTGTGTTGTGTGTGTGTGTGTTTGACAT
TCATTGCTTAAGTAAGCATAGTTTTTGATTTTGAACTACA
AGCATTTGCATTTAAACCAAAAATATTTCACATTCCTCAA
AACAGTGAAAAACAATAAGGGACTTTTTAAAAGAGAAAAA
ATAAAAATGTTTTAAAAGGAGTTTCTCTAGTAGAAATGTG
GCCTAAGCAGCAATTTGACCTAATGTTATCATTTCCTTCT
TGTAGTCATAAAAGAAAGATAAAAGCCGGTCATGGCATTT
TCAAAAATCCTAGAAAATGGCCTTGTATACTGGGGCTATC
CTTTGTTAAACTAGCTTATCTTATATACATGGTGTTCAAA
ATGTAGAATCTTGATCGTGAGTAGTATAGATAAACAAATG
TGTGTTAGAATATTTTTTTAAACATATTGATTAAAAATAA
GTTTAAAACATAGATGTGAATTCTACTGCACGTTAGAATA
AAATAATAGAATATTATCTGGCTATTTGTTGAAACCACTT
AAAGACTGGCTGAAATTGGTGGTTTCCATATGCCTCGGAA
TAAAAAGATAATTACGAAAGTAAAAAACAAAATACATATT
GTGTATATATTTTTAAGATTAGATAACCATACTATCCTAC
TGGATGACATGATAATAATAAGACCATGTTCCTTTTGAAA
GGTTAAGGGATAAAGAATTATCACTAACTGATCTTCTCTC
TCTCATGTTGGTTGAGATCTACCTTTGGGTCAACGACATA
TATGATGATGACAAAGCAAAATTTCTTTAGTTTAATAAAT
TATTAAAATATTTATTATAAAATAAATTATATATGAGCTA
GATTTGGGATAGGATGTGTTGTGAAAAATGCCTAAGGTAT
TTTTCAAAGCTTATATATAATAAGTGTATTTTATGAAAAA
TCAAAATACATAGAGAAAATAAAAATGTGTACTGGATAAG
AAACATTTTAATATTTCTAAATAGTAGAATTCGGTTGTCA
GAACAAGTTTGAACCATCAATGGGAAAATTTTTGATAAAC
AATCACCCAGTGGCGGTTCTCTTTTATAAAGATTCCTCTC
TTTGGTTATATTCTGGGAGAAATTTCAGCCAAATAAAAAT
AACAGAAATGTGTTCACTTCAGCAGCATATATACTAAAAT
TGGAATGATACAGAAAATATTAGCATGACCCCTGCGCATG
GATAGCACACTAATTCATAAACTGTTCAATATTTTTTTGA
GTGGCTTGTTAAAAGAAAAACAAACAAACAGAAAACAACA
ATGATGACAACCAACATCAACAAAAAAGGACCCCCACAAA
AATCCCATTCGAAGTCAGAAAGCTCAAAGATGAAATTTAG
ATAAGCCCACAAAGTTGAGAAAGAGCCAATGCAAAGATGC
TGAAAACTCAAAAAGTCATTGTGCCTCTCCTCCGCCAAAT
GACCACAACACCTCTCCAGAAGGGCACAGGGCTAGGCAGA
GGCTGGGATGGCTGAACTGACAGAAGTAGGCTTCAGAAGG
TGGGTAAATAACAAACTTTGCTGAGTTAAAGGAGCATGTT
TTAACCCAATTCAAAGAAGGTAAGATCGTAATTAAACAAT
ATAGGAGCTGATAACTAGAATAGTCAATTAATAGAGGAAC
GTAACTGACCTGATGGAGCTGAAAAATACAAAAGGAGAAA
TTCACAATGCAGTCACAAGTATCAATAACAGAATAGACCA
AGCAAGGGAAGGAATCTCAGCACTGGAAGACTATCTTTCT
GAAGTAAGACAGGCAGAAAAAAATAGAAAAAAAAGAACAC
AAAGGAATGAACAAAACCTCTGAGAATTATCAGACTATGT
AAAGAGACTGAACTTATGACTGATTGGGGTACCTGAAACA
GATGGGGAGAATGGAACCTTGTTGGAAAACATACTTCAGG
ATACCATCTAGGAGAAATCCTCCTCCTGGCATGACCATTC
TCCAACCTGGCATGACAGGCCAGCATTCAAATTCAAGAAA
TTCAGAGAACCCCAGTAAGATACTCTGCTAGAAAATCAAC
TTTAAGATGCATAATCATCAGATTTTCTAAGTTTGAAATG
AAAGAAAAAATATTGAGGTCAATGAGAAAGAAAGGTCTGG
TCACCTACAAAGGGAAACCCATCAGACTAACTGTGGATCT
CTCAGTGCAAACCCTACAGGCCAAAAGAGATCAGGGGCTA
ATATTCAGCATTCTTAAAGAAAATAAATTCCAGCCCAGAA
TTTCAAATCCAGCCAAAGTAAGCTTCATAAGAATGGAGAA
ATAAGATCCTTTTCAAACCAGCAAATGCTGAAGGAATTTG
TCACCAGCAGGCCTGCTTTGCAGGAGCTCCTGAAGGAAGC
ACTAAAGATGGAAAGAAAAAAAAAAAAAATTACCAGCCAC
TACAAAAGACACTGAAGTGAAAAGACCAGTGACACTATGA
AGCAACCACACAAACAAGTCTGCAAAACAACAAGTTAGCA
TCATAATGACAGGATCCAATTCACATATCACAATACTACT
TTAAATGTAAATGGACCAAATGCCCCAATTAAAAGACACA
GAATGGCAAGCTGGATAGTCAAGCTCCATAGGCATGCTGT
CTTCAAGAGACTCATATCATGTGCAAAGACACACATGGGC
TCAAAATAAAGGGATGGAGGGAAATGTACCAAGCAAATGG
AAAACAGGAAAACAAAAACAAAAAACAGGGATAGCAATCC
TAATTTTTGGAAAACAGACTTTAAACCAACAGTGTTCAAA
AAAGACAAAGTCATTGCATAATGGTAAAGAGTTCAATTCA
TCAAGAAGAGCTAGCTATCCTAAATATATATATGCACCCA
ACATAGGAGCACCCAGATTCATAAAGCAAGTTCTTAGAGA
CCTACAAAAAAATTTAGACTCCCACACAATAATAGTGAGA
GACTTTCACACCCCTCTGACAATATTAGACAGATTATCCA
GGCAGAAAATTCACAAATATATTCAGAACCTGAACTCAGC
TCTGGATCAAGTGGGCCTGATAGATTTCTGAAGAACTCTT
CACCAAAAACAATAGAATACACATTCTTCTCATCACCACA
TGGCACTCAATCTAAAATTGATCACATAATAGGAAGTGCA
AATGCCAAATGCAAAAGAACTGAAATAAAACAAACAGTCT
CTTACACTACAGCACAAACCAATTAGAAGCCAAGATTAAG
GAGTCCACTCAAAACCACATAACTACATGGACATTGAACA
ATCTGTTCCTGAATGACTCTTGTGTAAATTAAGGCAAATG
TTGAGACATTCTTTGAAACTAATGAGAACAAAGAGGTACC
ATACCAGAGTATTTGGGATACTGCTAAAGCAGTGTTAACA
GAGAAATTTATAATGCTAAATTCCCCCTTCAAAAAGCTAG
AAAGATCTCAAGTTAACAACCTAACATCTCAACTAAAGGA
ACTAGAGAACCAAAAGAAAAAAAAATGCTAATAGAAGACG
AGAAATAACTAAGATCAGAGCCAAGCTAAAGGAGATTGAG
ACAGGGAAATCCCTTCAAAAAACAAACAAACCCAGGAGCT
GATTTTTTTGGAAAAAATAATAATAAAATATAGATAAACT
GGCAGAAGAAAAGATAGAAGAATCAAATAAACACAATCAG
AAATGATAAGGAGGATATCACCACTGGCCCCACAGAAATA
CAAACAACCATCAGAGAATACTATAAATGCCTCTGTGTAT
ATAAATTAGAAAATGTAGAAGAAATGCACAATTTCCTGGG
CAAATGCACCCTCCCAAGACTGAACCAGGAAGAAATTGAA
TCCATAAACAGACCAATAACGTGTTCTAAATTTAAGGCAG
TAATAAATAGCCTACCAGTCAAAAACAGCCCAGGACCAGA
TGGATTTACGGCTGAATTTTACCAAAGGTACAAAGAGGAC
CTGGTACATTTTCCTCTGAAACTATTCCAAAAAATCAAAG
AAGAAAGACTCCTCCCTAACTCATTCTATGAGGCCAGGAT
CATTCTGATACAAAAACCTGGCAGAGATACAACAACAACA
ACAAAAAAACTTCAGGCCAATATCCCTGATGAACATCGAT
ACAAAAATCCTCAATAAAATGCTGGAAAACTGAATCCAGC
AGCAAGTTAAAAAGCTTATCCACCACAATCAAATTGGCTC
TGTTCTCAGAATGTAAGTTTAGTTCAACACATGGAAATCA
ATACATGTGATCTAACAAACAGAACTAAAGACAAAAAAAA
AAAAAAAAATACATGATTATCTCAATAGATGCAGAACAGG
CCTTTGATAAAATCCAACAACCCTTCATGCTTAAAATTCT
CAATAAACTAGGTATTGAAGGGGCATATCTCAAAATAATA
AGAGCTATATATCACAAACCCACAGCAAATATCTGACTGA
ATGAGCAAAAGCTGGAAGCATTCCTCTTGAAAAGTGGCAT
AGATGAGGATGCCATCTCTCACCACTCCTATTCAACCTAG
TATTGGATATCCTAGTCAGACCAATCAAGGAAGAGGAAGA
AATAAAAGTTATTCAAATAGAAAGAGAGGAAGTCAAATTA
TCTTTGTTTGCAGCTGACATGATCCTGTATCTATAAACCC
CACCATCTCAACCCAAAAGCTTCTTAATCAGATAAGCAAC
TTCAGCAAAGTCTCAGGATGTAAAATCAGCATGCAAAAAT
CGCTAGCATTTTTAATAAACCAGCAACAGGCAAGCAGAGA
GCCAAATCATGAATAAATTCCCATTCAAAATTGCTACAAA
TGTATAAAATACCTAGGAATACAGATAGGAAGGAAAATGA
AGGACCTCTTCAAGGAGAACTACAAACTACTATTCAGATA
AATCAGAGAGAATACAAACAAATGAAGAAATACTCCATGC
TCATGGTTAGGAAGAATCAATATTATGAAAATGACCATAC
TGCCCAAAGTAATTTACATATTCAATGCTATTTCCATTAA
TCAACCATTGACATTTTTCATAGAATTAGAAAAAGAAACT
ATTAATATTCATATAGAACCAAAAAAGAGCCCATAGCCAA
GTCAATCTTAAGCAAAAGAACAAAGCTGGAGGCATCATGC
TACCTGACTTCCAACTATACTACAAGGCTACAATAACTAA
AACAGCATGATGCTGGTAAAAAACAGACACATGGACCAAT
GAAACACAATAGAAAACTCAGAAATAAGATCACTTACCTA
CAGCCATCTAATCTTGGACAAACTTGACCAAAATAAACAA
TGGAGAAATAATTCCTCATTTAATAAATGGTGCTGGGAGA
ACTGACTAGCCATATGCAGAAAATCTAAACTGGATCACTT
CCTTACATCATATACAAAAATTAACTAAAGATGTATAAAG
ACTTAAATGTAAAATGCAAAACTATAAAAACCTCAAAAGA
AAATCTAGGAAAAAGCCTTCATTATATAATCATGGGCAAA
GATTTTACGACAAAAATGCCAAAAGCAATTGCAACAAAAG
CAAAAATTGAAAAATGAGGTCCAGTTAAACTAAGCAGCTT
CTGCACAGCAAAACAAATGATCATCAGAGTGAACAGACAA
CCTACAAAAGTTGTTTAAAAGTTTGCAATCTATCCATCTG
ACAAAGGTCTAATATCCAGAATCAACAAGGAACTGAAATA
CATTTACAAAAAAAAAAAAAAAATCAAACAAGCCCATTAA
AAAGTGGATGAAGGACATGAACAGACACTTCTCAGAAGAA
GACATACATGTGGCCAAAAAATATGTGAATAAAAATCTCA
ACATCACTAATCATCAGAGAAATTCAAATTAAAATCACAA
TGAGATACTACCTCATGCCAGTCAGAAACAGGCTGGGTGT
GGTGACTGATGCCTGTAATCCAAGCACTTTGGAAGGCCAA
GGCAGGTAGATCAACAGTTTGAGACCCGCCTGGCCAACAT
GGTGAAACCCTGTCTCTACTAAAAATACAAAAACTAGCTA
GGCATGTTGGTGTATGCCTGTGATTCCAGCTACTCCGGAG
GCTGAGGCATAAGAATCACTTGAACCCAGGAGGCGGAGGT
TGCAGTGAGCCAAGAGGCACCTCTGCACTCCAGCCTGGGC
AACAGTGAGATTCCATCTCAAAAAAACAAACAAATAAAGT
TGAGAAACAACAGATGCTGGTGAGTTTGTAGAGAATAAGG
AATAGTTTTACACTGCTGGTGGGATTATAAATTAGTTCAA
CCATTGTGGAAGATAGTATGGCAATTCCACAAAACTAAGA
GACGGAAATACCATTTGACCCAGCAATCCTGTTACTGAGT
ATATACCCAAAGGAATATAAAACATTCTATTACAAAGATA
CATGCACACATTGTAGCACTATCTACAATAGCAAAGTCAT
AGAATCAACCTAAATGCCCAACAATGACAGACAAGATAAA
GAAAATATGGTACAGATACACTGTGAAATAATATGCAGCC
ATAAAAAGGAATGAGACTGTGTCATTTGCAGGAACAGGGA
TGGAGTTGGAAGCCATTATTCTTAGCAAACAAACACAGGG
ACAGAAAACCATACACAGCATGTTCTAACTTATAAGTGGG
AGCTGATCGATAAGAATACATGGACACATGGCGGGGACAG
CATACATTGGTCATCTGTTGGGGGTAAAGGAGGGATAGCA
TGAAGAAGAATAGCTGGTGGATGCTGGGATTAATAGCTGG
GTAATGAGATGATCTGTGATGTAAACCACAATGGCACACA
TCTACTTATGTAACAAACCTGCACATCCTGCATATGTACC
CCTATACTTAAAATAAAAGTTGAAAAAAGAATATTTCAGA
ATTAAATTGTATTTATATAGGAAAAAAGAAAAGAAATGAT
CAGGAACAAGATGATCATTAGTGTAATCTGATTAAAGGAT
CATTGCAAATGTGGAATTCAGTGGAAATTTAAAGACTAAA
GAAATATATATGAAAGGTGACCACACAACATCCTTAAAAC
AATGAGAATTAAAAATGAAATAATTGCTATTAATAATTAT
TCCAGTCAAGCATAAACCTGGAATGTCCTGAGTAAATGAA
AACATACTGTCACCTTTCAAATGTAAGTGTTCATGAAAGA
TTGCTTTGGTGGATACTGGCCAGTGGAGCTAATGTAACCA
AGATGCTCTGTGAAGCCAGAACAGTTTTAAGGATGAGGAA
GGCCTTTAAAAATATTCGGTAAAATTATGGATTTGGGTAC
ATGGGGTCATTGTGTATGTTTTGAAATGTAACATCTGAAA
ACGTAAAACTGCTGGAAAAATATAGTGGAAAAGCTCTATG
ATATTGGTCTGGGTAATGACTTTTTGGATATAAACTCCAA
AGCACAGGAAACAACAGCAAAAAACAAAGCAAAACAAAAA
CAAGAAAGTGGGTATACATCAAACTAAAATGCTTCCATAT
AGCCATGGAAACAATCCATAGAATAAAGAAACAACCTATA
GATCAGGAGAAAATTATTTTCTAACAATTATTTGCTAATT
ATAGCCATTAAAGGGATAATATAAAAAATAAAGAGACAAT
TTGGTAAGAAATACTCAAAATCAATAACAATCAGATAAAT
GAAAATTAAAACCTCAGTGAGATATGAACTCATTTCTGTT
AAAATGGCTATTGTGAAAAAGATAAAAGATAACAAGTATT
GAAAAGGGTATGGAGAAGAGAATCCTTCTGCACTGTTGGT
TGGAATATAAATTATCACAGAATTATGGAAAACAGTATGG
AGGTCCCCCAAAAATTAAAAATGAAACTACCATTTGATCC
CACAATCTCACCACTGAGATTCAAAGTGCGTTGAAGAGGT
ATTGTACTCTCATGTTAATTGCAGCATTGTTTACAACAGC
TAAGATCTAAATCAACCTGGGTCCATTATGGGTGAATGGA
TTAAAAAATGTGGTATATATACACTATGAAATGACTGGTA
TATACTCAGTCATAGAAAAGTTAAATCCTATCATTTGCAG
CAACATGAATGGAATGAAAGGCCAGTGTGTTAAGTGAAAA
TAAGCCAGGCACAGAAAAACAAATATATGATGTCACTCAC
GTGTGGAATTTTAAAAAGTTGTACTTATAGAAATAGTGAG
TACAGTGGTGCTTGTCCTGGACTGAGAATAAGTTGGAGAG
ATGTTGGTCAAATAATATAAAGTTCTGTTAGGAGGAATTA
AGCTCAAGGGATCTATTATACAACATGATGACTACAGTTA
AAAACAATGTATTATTTCCTTAGAAAATTCTAAAATAATA
GAATCTGAGTGTTTTTAAGCTTAATTAAAAAAAATTTGTA
TTATACTTTAAGTTCTGGGGTACATGTGCAGAACATGCAG
GTTTGTTACATAGGTATACATGTGCCATGGTGGTTTGCTG
CACCCACCAACCTGTCATCTACATTAGGTATTTCTCCTAA
TGCTATCCCTCCCCTTGCCCCCCACCCTCCAACAGGCCCC
AGTGTGTTTTGTTCCCTTCCCTGTACCCAGATGTTCTCAT
TGTTCAACTCCCACTTAGGAGTGAGAACACACATTGTTTG
GTTTTCTGTTCCTGTTTTAATCTGCTGAGAATGATGGTTT
CCAGCTTCATCCATGTCCCTGCAAAGGACATGAACTCATT
ATTTTTTTTGGCTGCATAGGATTTCATGCTGTATATGTGC
CATTTTTCTTTATCTAGTCTATCATTGATGGGCATTTGGT
TGGTGCCAAGTCTTTGCTATTGTGAATAGTGCTACAATAA
ACATATGTGTGCATGTGTCTTTATAGTAAAATGATTTATA
CTCCTTTGGGTATATACCCAGTAATGGGATTGCTGGGTCA
AGTGGTATTTCTGATTCTAGATTCTTGAGGAATCATCACA
CTGTCTTCCACAATGGTTGAACTAATTTTCACTCCCACCA
ACAGTATAAAAGCTTTCCTATTTCTCCACATCCTCTCCAT
CATCTGTTGTTTCCAGACTTTTTAATGATCACCATTCTAA
CTGGTGTGAGATGGTGTCTCATTGTGGTTTTGATTTGCAT
TTTTCCAATGACCAGTAATCTAAGTATTCTTAACACACAC
ATAAAATGGTAAGTATATGAGGAAATTCCTGTGTAAGTTA
GCTTGATTTATCATTGCATAATGTGTACAGATTTCAAAAC
TACATGTTGTACATGATAACATATATATTCTTTATCAATT
AAAATTAATGCTTTTATAAAAAGAAAATTATAAAAATCAG
AAAATTATAAAAAGTTATTATAAAAATCAGCCTTGTAACC
AGAAGAAAATACTGAAGTTCTCATAGCATGTGGAGGCCTG
AAATATATTACTAAAGACAGGTGAACAATAACAAAAACAA
AAAAGTAACTTTGAGAACCACTACTGTAGCATTCAACTAG
TACCCAATCAAGATAACAACAACAACAAAATGACAAAAAT
ATGTTTGTTACTTGGAAGGAGCACCAAGATGTCAGAAAAA
TAAGGTAGTTGATCAAGCCTAGTAGCCCATTTAGGCCCAG
AGAAGAAGGGTACTGTCTTTAGTGCTGTGCATTAAAGATC
ATAGTGCTATAGAGGATACTGCATAACACACACACACACA
CACACACCCATCCAAAGAACGTACAAGGCATCTGTGTCAC
TGGGGATTCAAAGCCTTGCATTGGCATCATGCTACTGGGA
GATTTCAAAAACCCATTTTCTTGGCCAACACCATTCAAGC
CCCAGGGGAATGTTTCACTTCACTTGCCTTATAATCTTGA
CACAGAAGACAACGTGCTTCAAATATTAAGAAGTTTTCTG
GGGCTTGCTACAGCCGACAATGAAGAACATTGAACTGTCA
AATCATTCTGTAACATTATTGAATGTTGAATATAATTTCC
CACTAAAGTCAAGTATTAAAGTTTCACATTTATTTGTACT
CCAATCCATTGTTTCTGAAATATTCACAAATTAGTGTAGT
ATTTTTTACCAAGTTTCTATGGTGGTAATTGCACATATGG
GTAAGAAAGTTTTCAACATTATGTATTCATTTTTTAAAAA
TTTGGATATAAATGTCTAGACATATTAAACCATGAATTGA
ATCCTTTATACCAGAAAAGAGAATTTCAAATAGTTTTAAT
ACAAAGTTCAAATATCATGAAATATCATGTTCATCTAAAT
AAATTTGATTTTAAAATTTGATATATATTAATTATAACTT
GTATTTTAACCTATTGATTGTAATGCAAAATTGTGAATAT
TTTTGAAGAAAAAAGTTGTTTTTAAAAGCTTGCAACATAT
TTGAAGTTTTGAGATTTTACATTCACGTTAACTAATTTTT
TCATAAAAATATTTATATTTTGCACACTTAGAAAGCTGTT
ACAATTTTAAACCTCTATGTCATTACTATTAATATATTGT
ACAAAAATTTTGATTAGAACAAGTAAGGAATTTTCTGGTA
ATAGGCAAACAAATAAATTGTGTGAAATAAATAGCACAGA
TTTATAAATTGTGTATAGCTTTATTTTGTTAATACAAACA
CTGTTAGTAAACAGACCACAAAGACATATGCAGTATTTAT
TGCATTTAGTCATTTGACATATTTCAGACATACAGTTTTA
TAAAACCATAGCTTTAATCATATTTGTCTATTTTGGTGGA
ATAAAAGTCTATTTGTCAAAATCTGAGTAAAAAAAATCAA
TTTTAATAGTTTAATAGTTTTACTTATTACTTTAAATTTC
TTAGGCATATGGACAGTTTTTAGACAGATGTTGGCCTCAG
TTTGTGCCCTTGCACAGCCCAAGGAATGTTAAAGGTACAT
CTGATTAATGTTTATGCTATTAGTAGTTTCTGAATAATTT
AATGTGTGTCTGTTGATCTGCAACTCCAAATGGAAATTTA
TAATGCGTCCTTATATCTTGTTGGGGGAGAAAAAAAGTTA
TAAAGAATATAGATCTATAAGGGGATAAAAATAAATAAAA
GCAAACAAAACTGTAGTACTGAAGATAGAACATAAAAAAT
GGATCAGAAGAATATGTGAAGCAAAACAGAATAAAGTTCA
TCATTCCATCCAGAACCCATTTGGAGTTTTCAAAGAATGC
AGTGGTGTGATGTAAGAATTGAGTGTTTGCTATAGATAAA
TGTAATTGCTCAAGGCAACATTATTTCTAAGGGTAGAGCT
CAGATTCAAACTGTTGTGTGCCTGGATGCAAACTGTACTT
TTTCCATTATGCTCCTTTTTAAGACTCAAGTAATTGCTGC
CATAGAGAAATCATTTAGCTACAGCATATTTCTCAGTTTT
CTCCATTAAACAATTTTGCCTTTTCTAAAGCTGTAAGTTA
AAGACAATGTTTTAAGTCCATGAAAAATGAGACACTTTTA
TTTGTGCTCTCTAAATAAGTCATATTAAACCACAATTCTA
TACTTTTCATCCAAGTTATTAGATTAGTGCAAAGGTAATT
ACTTTTGCACCAAAATAATAGCTAATACTGTAATTAAGAA
TCTGGTAAAAGTGATTGCAAGAGAAATCTGGATGCAGTTT
TTTAAAAAATTAATAAAATAAAGAAGTGTTATAAAAATTG
CCCATGATAAATCTTAGGTAAGTAAAACTTACATTCTCAC
TTTTGCAAAAATTCTAGTATTGTGATTATTTTTAAATATC
AATCAATTAGTATTCAAATAAAGTTATATCTATTCCAAAT
ATTAGCAAAGATTATAGAAAAATCATTGATATCATTGCCC
TTTGGATCAATGAAAATAATAATATAACAATAGCATTATA
GATCTCAGTATATTTCTCTTTTAGAGCAATAACATAAAAA
TACTTCTGTTTGTTTGCTCCTGATAAAATTCTAAATATTA
GTGTGTGTTTCCAAATTATTGTAAAGTAAAACACTTTCAT
GATCTTTATTATTTTTTATCTTCTGAGAAGATTTCTTTGT
TATAAATCTCTCAAAGACTTTCACCTAACCTGCTGAATCA
GATTTTATTGTTTATGATATTCTATTTCTGCTCTTAGAAG
GTAAAAGTCGATGCTTTGTAAGATTATGAATATAATAATT
ATATTTTATTTATAATTTATAATTTATATATGTAAATAGA
ATGTATAAATATATAATTATATTTTATTTATAATATATAA
TTTATAACAGAAAATTATAAATAACTGGAATAACATAGAA
CATTATGTCATGACACGAATTTCACCTGGATTAAGGAGAC
TTCAATAAAATATTTTTTGCAAACAGTTTTTATTTTCAAA
TTCAGTATACAAATTTTCATTTGATATGCTTTCTCTCAAA
ACATATGCTCTTTACAAAAAATAAATATTTATAGAAAGCT
CATATTTATTGATAAGAAACAATTCACATAATTAATATTT
CCAGGAAAGTTATAAAAATTTTAATAGTTTCTATTACTTA
GAATTATAACTGGTTTAAAAATAACATTTCTAAGGGCAAT
ACTTGGAATTTTTTAGGATGATTTGTCATGCGCATAAACA
TAGTTATAAATTTTTAGGGGTATGTGAAAATCTAATTTAC
TAAATTAAAATCTTAGATTTTTGAGAACATAGTCTAAATA
GCATGTAAATCTGACCATGATAAGTCCCTCGTTTCCTATT
TCATTTGATTCACTCAATTATCTATACAAATTATTATTTT
ACTGTGTGTTATCACCTAGAAAACACATGTAAGGGATTAC
TCGTAACATTCCATGGGAAGATTGTGTTTCCCATAATACT
GATCAGAGAATTAAAGTTTAAATGAGTTAACAAGACTTGT
CAAAATTAAAAAGTGACATTAGGGTTATAACAATATTTCA
GAACCTATGTTCTAAAAACAGGTAACAGTATGTTGGTGCA
AAGTAATCGTGGCTTTTGCTATTACTTTTAATGTTAAAAG
TAATAGCAAAAACTGCAATACTTTTGCACCAACCTAATAG
TACTTCTCGATTCAGTTTATAACAACAAAACAGGAATTGG
GATTGATATTGCTGAACTCAAATTCTGGATTCATATCTTA
AAAACCAGGTAGCATACAAAACTTTATATGTTGGCTTCCT
CATCTATAAAAGAGGGAAAGAGTGTTTCTCCCATGGGGTT
GTTTTTATAGTTAAAGGACTAGAACAATACTGTTATTGTA
CTTTACATACATTTACACTAATTGTTTACCATAACACGAT
GCGAAGTCAGCATTTTCATTCCTATAAAGATGTTTAAAAT
CAGAAAGTATAACTAATTTGACCAAGGTGCTACAGGTAAA
TGTTTACACCATTAATTACATTAATTACCATTAATTACAA
ACTTGCTGTGATTTTACCATTTATTATTTCTCTTAAATTA
TTTAACTTCTTCTTGTATTAACAGCATTTTAGGAGACTGA
AGTGAGCGGATACCTTGAGCCCAGGAGTTAGAGACCAGCC
TCAGCAACATGGTTAAACCCTGTCTCCACCAAAAAAGGTC
GGGCATGGTGGCAGGCGCCTATGGTCCCTACTACTGTGGA
GGCTGAGGTGGGAGGGTCACTTGAGCACAGGAGGTGGAGG
TTGCAGTAAACCAAGACTGCACCACTGCACTCCAGTCTGG
GCAACAGAGCAAAACTCACTGCAATCTCAAACTCCTGGGA
TCAAGGGATCTTCTTGCTTTAGCCTCTCAGTAGCCAGGTC
TACAGACCCACACCACCACACTCCGCTGATTTTTAATTTT
TTTGTAGAGATGAAGTCTTGCTGTGTTGCTCAACCTGACC
TCAAACTTCTGCCTCAAACGATTCGCCTGCTCTGATTTTC
CAATGTGTTGGAATTTCAGGAGTGAGCCACCATGCTCAGG
CTGCTTCACATTTTATTTTATTTTATTTTTAACTTTTATT
TTAGGTTCAGGGGTATGTGAGCATGTTTGTTATATAGGTA
AGTTGCATGTCACAGGGGTTTGGTGTACAGATTATTTTAC
CACTCAGGTAATAAGTACAGTACCCAATAAGTAATTTTTA
AATCCCTATCCTCCTTCCTGCCTCCAACATTAAGTAGGCT
CTTGTGTTTGTTTCTTCCTTCTTTGTGTCCATATGTACTC
AATGTTTAGCTCCCACTTACAGTGAGAATATGCAGTATTT
TTTTGTCCCTGTGTTAGTTCACTTCTTATAAAAAATGATG
GAAGCTAGAAAGTAGAGGAATGACCTAGTCAAAGAGCTGC
AAGAAAAAAAAGGATAAAAAATGCTCAGTGTTGAGTCTTA
TGTCCAGAAAAATTATCTTTCAAAAATTAAACTGAAATAA
GTACATTACCAAATAAAGAAACACTCAAGAATGCAATGTT
AGAAGAAGTGGTAAAGAAAGTTCTTTAGGCTAGAAGCAAA
TGACAGTATAAAGTAATTAGAATACACACAAGCAGAGAAT
GCCAGTAAAGATAATTATAGGTAAGTATAAGACAATATAG
TTATATACTTCTTCTTCTTTCTTTTCTTAATGAATTTAAA
TACATTCCATAAAACAATACTAGGAACAACTGCCAAGCAT
AGATTATTTAGATAAAATTGGCAAATTCCTAAAAAGACAA
AAATCAATAAAACTGAATAGAAGTAAATAAATAATTGAAT
ATACATATTATAAGCACAGATATTGAGTTAGTAATTATCT
TATTACCATAAATCAAAATTTAGAAAAATATATCTTTATT
GGTGAACTCTGCCAAACATTTAAAAATGAATAAATGTCTC
TTTTACAAGTCTTATAATTGCAGAAGTGTGGGAATACTTC
TCAAATCAGTTTTTTGAGGTCAGTATTAACCCAATCATAA
ACCAGAAAAAGACATAGTAAGAAAAAAAAAAAAAAAAGAC
ATAGTAAGAAAAGGATCCTGTAGCCTAATATATCTTACAA
ATACAGATATAAAAATGCCTCAACAAAATACTAGCAAAAA
TAATCCAATACCTTAAAAGAAAGTAAAACTACTGTGACCA
AGTGGGATTTATCCCAGGAATGAAAGATTAGATTATAATC
TGAAAACCAATAAAAGTAATGCACCATTTTAATGGAATAA
AGGCAAACCCCACATGATATTAATCTATGAAATGAAAACA
TTTGAATAAAATCTAACATACTGTCATTACACAAGCTTTA
CAAAATATAGAACTATAGGGAAAACCTGCTAAAAACTAAT
TAAGTGCATGTATAAAAAAAGTATAGGTAACATCATACTT
AATGGGAAAAACTGAATGATTTCCCTGTTAATATCAGTTA
AAAGGCAAGAATGTCCACTTTAACTATTACTTAAGGACAT
TGTATTGGTGGTTTAAGCCAGAGCAATTTGAAAAGAGAAA
GAAGTAGTATTGGGTTTGAAAAGGAAGAAGTGAAGCTATC
TGTATTCACAAGTCATATGATCTGGTCTACAGAAAATCCT
AAGCATTTTACTAAAAATCTCTCAGAAACAATAAGGATTA
TATTTAAGCAGTTTCAGGATGCAAGACACAAAAATGTGTT
GTATTTTCATGCATTACAAATGAACAATACAAAAATGAAA
TGAAGAAAACAATTTTATTCACATTTGCAGCAAAAATAAA
ACTTCTAGAATTAAATTTATCAAAAGAAGCTTAAGTTTTA
TTAACTAACTACAACATTTTGTTAAAAGTTAAAGAATATT
TAAATAAATGGAAAACTTTTAATGTTCACGGATCAGAAGA
TTTATTGTTGTTAAGAAGGCAGAACTGGTCAAATTTGTCT
ACAGATTCAACACAATCAGTATCGAAGTCTCAACTGGAAT
TATTGGAGAAATTGACAGTCTTTTTCTAAAATACATATGA
AATCCCAAGGAACCCAGTATGTCCAACACAATTTGAAAGA
AACAAAGCTGTAGGACTCACATTTTTTAATTTAAAACCTG
ACGTGAAGGCTAAAACAATAAAGTAGGTGTGCTATAATAT
ACTAATAGACATGTAGATTAATGAAATGAGAAATAAAAGT
TCCAAAATTGGCCCTACATTTATGATCAATTGGTTTTTGG
CAAAGGTGCCAATAAAATTCAATAGAAAAAAAAATATCCT
GTCAAAAATGTTTCTGAAAGTGTATATCCACATACAAAGC
AATTAATATAGATAGCTACCTCAAATTATACACAAATATT
AACTCAAGATGAAATACAGACCTACATGTTAGAGTTAAAA
CTATAAAATTCTTAGAAGAAAACATAGAATATATTTCCCT
AACCTTGAATTTGGCAATATTTTGTTACATATGACAGCAA
AAGCACAAATGATAAAATAAAAAATCTTATACATATTAGA
CCTCAAAATTAAAATGTTTTGTGCTGCAAAGCATGCCATC
TAGAAAAACAAAAAAACAAAAAAAAACAAAAAAAACAAAA
AACAACTCAGAGATAGGGAGAAAATACTTGCAAATAATAT
GTCTGATACAGGACTAGTGTCCAGAATATGTAAATACTTC
CTAAAATTGAATAATGGAGAAATAACCCAATTAAAAATTA
GCAAAGTATCCAAATAGGTATTTCTTGAAAGAAAATATAT
AAGTGGCTAACAAGGATATGAAAATGTGCTCAACATCATT
GAAAAGCAAATCAAAACCACAGTGAGATGCCACATCACAT
CTTTAAGGTGGTTATGATAAATTTTTAAAAGGAATAAGTG
CTGATGAGGATGTGAGAAAATAAGAACCCTCAGACATTAC
TAGTGAGGCTATATAATGGTGGAGCCACTTTGGATGACAG
TTCGATGGTTCCTCAAAATCTTAAACCTAGTGTTGCCAGA
TAACCCAGCAATTTCACTCCTGGATATATTTCTAAAAGAA
ACAAAAACATGTCCACATGATTTATAGATAAATACTGATG
TGATTATTCATAACAGCACAATGTCAACCAAACCCATGTC
CATCACCTGCTGAATGGATAAACAAAATGGGATACATTCA
TACAAGGGAGTTTTTTTTTTTTTTAATCACAAAGGAGTGG
ACTACTGATGGATACTACAGTGTGGATGGACTTAAATATT
TTACAAAATGTTTCAACAACTATAAGAAACCAGTTACTAA
AGACCACATATTGAATAATTCAATTTATATGAAATTCCCA
ACGTAGGTAAATTTAGAAAGTTTTAACAGTTTTTTAGTGT
TTGTGGGGAAGTTGAGAGGGATAATGAAGAATGACTCCTG
AGTAATGTTTTAATTTTTGGAGAAAAATAAAGAAAATCTT
CCAAAATAAAATTATGGTGAAGATAACAAAACATAAAAAT
TAATCGTAAAGTTTAAACATGTGAGTTTTATGATATGCAA
ATTATATCTCAATAAAATATTCTGTAAGTATATTAATACT
TTAAAAAATTGTTTCCATAAATTTTTTAAAAAGTTATCAT
ACTGATAAGAGACTACAATGAGAACAAAATAGGAGTTTAA
TGAATGGGTTCCCAAAGATGTCATTTTATTGTGTTTTATT
TGTTATTGCAAAAGAAAAAATTGGTATAATCAGTAGAGCA
GTGATTTAGAATAGAGCAATTAAATTGAAATACTGTGTGT
GAAAGGTTATTACAAAGTATTTAAACACAACGTTATTTGC
TTAACTGATGTAATACGTAATACACATCCACAACAGCAAC
ACTATTTAGAGTTATTATTTGAATAATATTCTGACCATAT
GCATGGTATCTGCTATGAGATAGATTTTGTATTTTCATAT
GTAAAAAGTGTCTAAAATATTGAGGCAAATATTTTTATGT
TTTCATTAGTAGCAAAATTTATCTAAACAAAAATGTTAAG
GACTCTTTTTTACAGATTTATGAAAATGTAAATGTCAGCT
GTAAAAATACCATTCACTACTTTTTAAAAACTGGTAAAAC
TGCATACAGCCCTCATTGCTGTACATTTGTAAAAAAATCG
TTATATTAAAACAATATTTATTCTACCTGCAATAGGACTT
TATCTTCTATATCTTGTGGAGACCAAAAAATGGTTTGAGA
ATAGTATATTGTTTTAACATCTACAAATGTTCAGTTTCAA
GTTACAATTTCCCATCCAAATGATAACATGCTTCTGTGAT
AGGCAGACGTTTTTCCCCATGACCTTTTCCCCTTATTGTT
ATGCCCATGGATATATTAACTTAAATCACAAAGGGACTTT
CAGCAGATATAGTTAAGGTTACTAATCATCTGCCTTTAAG
ATAGGGAAATTATCTTGGATTACGCAGGTGGATGCAATGT
AATCACAGGAGTTTTTCAAGGCAGAAGAGACAGATTTGTA
GAACAAGGGAATTTGATGTACTTTGCTTATCTTGGATGGA
GAGGGCAACAAGGGAAGGAAGGCAAGCATTTTCTAGGAGC
AGGGAGCAGCCTGTAACCAACACTGCATAGTGAAAAAGAT
GCTGGCTGGTCTAATGAACACGGAAACTACATTTAACCAA
GAACATAAACTGATTTAGAAGTGGAGTCTTGTTTTGAGAC
GCTAAATAAAAGCCCGGTCCAACATTTTGCCTTCGACCTT
GTGAGACCCTGAGCAAATAATTTAGCCATGCCATGTTGAA
ATTTGGACCTACCCATCTGAGATAACAAGTGAATAAAGTT
TTAAGCTGCTAAATGTGTAGTAATTTGTTAAATTGCAATA
GAAAATTAATATACCTGGTTAATGAGGGTTAAATTTTAGA
AGGAATTGTATATGAAGGTCAGTTATGCATAAATAACTAT
GTTATTCATCTGCACACTTCAAATTAATCTAAGAAAGTTG
GGTCATTACATCTGCTGTTTTTAGTTATCTCTGTAAACAT
AACTGCTATACCATTTAATATTTTGGTAATAACATTCATC
TAACTAATATTTCTGTTACATGTGGGCTCTTTATTTTTTT
CACTTTCAAAATTGTATTTGCTTTTATTTATTTGCTTATT
TATTTATCTCAACTTTTAGGTTCAAGAGGTACATGTACAA
GTTTGTTACATGGGTTAATTATGTGTTGCTGAGGTTTGCT
GGGCTTCTTTTAAACAATTGGTACAGTTTCTAAAACTCTT
CAACTGAAGTCTAACCAATACATAGAATGGTGTAAAAAGC
AATGAATTACATAATGTGAACAGACTGATATCATCATCAC
TCAGATTTTTTTTTTAAAGCTACAGCAGACAAAGCATGAA
GTAACCACCTCTATAAGGACACATAAAGCACTGGGTTGTA
ATTATTCATCTGTATCCTACAAAGCAGGGATTCTCAACCC
TCCAGGCCACAGAGTGGTAGAAGTCCCTGATCTGTTAGGA
ACAGGCTGAACAGCAGGAGGTCAGCAGAGGGTCAGCTAGC
TTTACCATTTGAGCTTCACCTCCTGTCAGATCAGTGAAGG
CATTAGATTCTCATTGGAAGGTCAGGCACGGTGGCTCACA
CCTGTAATCCCAGAACACTGGGAGGCCCAGGTGGGTGGGT
CCATTGAGTCCAGGAGTTAAGGTCCAGCCTGGGCAATGTG
GGAAAACTCTGTCTTTACCAAAAATACAAAAATTAGTGGG
ATGTGGTGGCTTGCACATTTGTGGTCTCAGCTACTTGGTA
GGCTGACATGTGAGGATTGCTTGAGCTCAGGGGGCAGAGG
ATGCAGTGAGCGGAGATCGCACCACTGCACTCAGTCTGTG
TGACAGAGTGAGACACTGTCCCAAAAAAAGTAATAATAAA
ATAAATAAAAATAAAATATATTCTCAAACGAATGTGAACT
CTACTGTGAACTGCACATGTGAGGGATCTAGACTGTGTAC
TCTTTAGGAGAATCTAATGTTTGATGATCTGCGGTGGAAC
AGTTTCATCCCTCAACCACCACCTCCTCACCGGTCCGTGA
GAAAATTATCTGCCATGAAATGGGTCCCTGGTGCCAAAAA
GATTAAGGACCACTGCTACAAAGGACTGTGAAATTATCCT
GTCTAGCCCGGTCTTATACAACTCTGTACTACCACTGCTT
AGCATCATAATTGGCATTTGTTATTACTAAATGCCAGGAA
TAAATAATAGGGCTAAGCTTTCAAAGATGGGTTAAACATT
AAAGAAATATTCCAATATGTATAATATAGCTAATTCCCAT
TTGTACATACATCATACATATTATGACTAAATACAGAATA
AATAGTAGTGTGTCCAGAATTGGTAGGTTCTTGGTCTCAC
TGACTTCAAGAATGAAGTCGCGGACCCTCGAAGTGAGGTC
TACAGTTCTTAAAGATGGTGTGTCCGCAGTTTGTCCCATC
AGACCTTCAAATGTGTCTGGAGCTTCTTCCTTTTGGCGTG
TTCTTGGTCTTACTGTCAGGAATGAAGTTGCAGACCTTCG
CTGTGAATCCGTGAGTGTTACAGCTCATAAAGGCATCATG
GACCCAAAGAAAGAGCAGCAACAAGACTTATTTCAAAGAG
CTAAAGAATAAAACCCCACAGTGTGGAAGGGACCCCAGCC
GGTTGCCGCTGGCTGGCTTGGGTAGCCTGCTTTTATTCCC
TTATCTGGGCCCACCCACATCCTGCTGATTGGTCCATTTT
ACAGAGAAGTGATTGGTCCACTTTACAGAGAGCTCATTGG
TCCGTTTTGACAGAGCACTGATTGGTGCCTGTACAATCCT
CCAACTGGACACAGAGTCACAGAGTGTTAGTCCTCCAAGA
CTCCACTAGGTTAGCTAGATACAGAGTACCAATTGCTGTA
TTCACAAACCCTGAGCTAGACGCAGAGTGCTGATTGGTGT
GTTTGCAATTCTCTGGTTAGATATAAAAGTTCTCCAAGTC
CCCATCCAGTTCAGGAGCCCAGCTGGTTTCACCCAATGGA
TCCTGCACCAGGGCTGCATGTGGAGCTGCCTGCCAGTCCC
AAGTCGCACCTGCACTTGTCAGCCCTTGGGCTGTCCATGG
GACTGGGCATCACTGAGCAGGGGGCAGCACCCATCAGGGA
GGCTCAGGCTGCCTGGCCCACCGCAGGTGGGGAGCTCAGA
CATGGTGGGCTTCAGGTCTCCAGCCCTGCCCCATGGGGAA
GCAGCTAAACCCAGAGAGAATTTGAGTGCAGCGCTGGTGG
CCGGCACTGCTGGGGGACCCTGCGCAACCTCCACAGCTGC
TGGCCCGGGTGCTAAGTCCCTCACTGCCCTGGGCCTACGG
CCGGCGGGCTGCTCTGTGTGCGGCCTGCAGAGCCGGCCCC
GGCGCCCGCGCGGGCCTGAGCTCACCGCCCCGCAAGCGCA
GCCCCAGTTCCCACCCACGCCTCTCCACACCTCCCCGCAA
GAGGAGGGAGGAGGCTCAGGCTTCACCCAGCCCAGAGAGG
GGCTCCCATGGTGCGGTGGCGGGCTGAAGGGCTCCTCAAG
CGCTGCCAGAGTGGACCCCGAGGCTGGAGGCTGAGGAGGC
ACTGAGAGTGAGGGCTGCTAGCACGTTGTCACCTCTCAGT
AGAATCAATTATATCTAGAGAGACAAATAATTTGACGACA
CAATGAATCCTTCCAGGCATAGCTCTAGATTACAATAAAT
TAATGATATGCATTGACTTTTGATCTTTGAGGCTTATTCC
ATTATCTTTAGCAATAATCACTATCATTAAACCAATAGCT
TCAACATTTTTACAACTTCATATCCTTTCATCTAAGGAAA
AATCTGACATTCCCTAATATATAAAGATCAAGTGAGAAAT
CATAGTAAAGTAATGGAGTATAACAGCAAACCACTATCCC
CTAGTAGACATAGTATTGATATAAATGCTGTTGGTGAATT
TTTATGCAACATAATTTATCGAAAGCATATAATACACTAA
TTTTTAAAACCGGTACATAATAATATCCATGGACATGAAC
CAACTGAATTCAGGCTTCATGGTTAATCACCTTTAAGTAA
TAGTATATGTAGCCAGAGGAGTCATTTTTATTTTGAATCC
TAAGTAAAAACAGGTTATTACATAAAAATGGCCTTTCATA
TCTTTTGAAATTAAGATTACAAAATTATATCAACATGATA
GACACAGCCTTGAATCTGGCTTAAGGAGACTCATTCAATT
ATATGAGTCATTTAAAGGCCTTAGAGAAAACTGTTTTTCA
AATAATTTCACGTATTTGCCTTTTGTGATGTCATTTTTTC
CACCTTGAATGACTTCCAGATGTTCTTTTTTTAAGATTCA
AATCATTCTTTAAAATATTGTAAATACATATTTTTCTATT
TACAAAAAACAGAAACAGCAAAGCAATCTTGACAATCTTT
AGTCCATACATTCTTGATGTTTTTATGAGGATAGACTCCA
CTAAGTTCTGAACTACAAATTCAGTCCTTGCTTCCATTTT
AATTATATTTTAGTGAGTAGTGGTACAGATACTTGAACCA
GTAATTTTTAAAAAGCATAATATTGTAACGAAAATGCTGG
ATGCTACGAGAATACAATGTAGCGACCCTTAAACTGAATA
TCAAGATTGGCTTCCTGGAAGAAGATATATGTGAGCTAAA
AATAAAGGCAGGTCAATTACAGGGAAAAAGAGGCTCAGGT
AAGAGAAGCAAAATCTTACCAGACTCAAAACAAATAGAAG
AGGATTACACATTAGGTAAAGTGAGAGTAAAGTGTGACCA
AAGCATAATATACAATAGTTGCAAATAAGATATGTGATTA
CAGATAATTTGGGTTCTTTTCAGGCATGACTTTGTAAAGA
ACCTTGGAATTTAAATGTACTTTATCTATCGTTGATTGCA
TATTTCATACATTTCTAACAATTCTTTCATAAAAAGTAAC
TTTTTTTTCATATTTTATAGTACAGAAATGAAGAACGGAA
AAATCAGTGTCCATTTAAAAAGCTAGTATTTGATAACCAC
GCACATTACACATTATTTAATTCAATCCTCAAACAATCTG
CAGTATAAAACTTATCATTTTTTAGGAAAGAAAGAGTAGG
GTTGGAGAGGTTAAATAATATGGTCCCAATGTGATAATAA
ATACCCACGATGGAATTCCAACCAAGATCTCTGACTCTAA
AGCCTATGATCTTTTCACGTGCGCATTTTATATTTCACAA
AATATTTTTTGAAATATCAAATAAAATATTTATCTCTCAA
TTGGTTATTCATTCTTCTGTTATAGTTTTTATTTTCAGTA
TTTTGTATTTTGGGTACATGCAATGATGAATATTTATATT
TGTATAACTTATAATTATATATTGGTAACTTTATTAAGGA
AAAATCAATAATTATAATTATATACTTGAATAATAATTAT
AATAATATATTATTAGTTTTATTAAACCATATCCTGACAA
AACTTTTGTCTTCATGTAAATATAATATATAATATTTATA
TTATAGATTTATAGTGTATTGATACAATTATTTAAAAATT
AAATAGAATCTCCAAATTTTTTTAATAACATACAACCTAA
GAAGTCAATACACAAATTGTACTTATATGATGACAACCTT
GAAAATTAGGCTCAAAGAAAAAATTTCAACACAGATCTTT
AATTTTGAATAAAAATGAATTGTATTAAGATTTTTTGAAC
TATTCAAATGTCAATAGCAGAAACTACACCAGTATTTATA
ATACATTTTATTACTATGATTTTTAAAGGCACAGTTTATA
TTTTAAGAGTATATTTCTCCAAATCGTTATTTATGCAAGA
TTCCTAGATATGGTAAAATGATAATAGGAACAGATTATGG
GAACAGATGAGAACCCAAAATGCAGCGATTACCCTCTAGT
TGCAAATCAAATTAGAGAAAATATGTATCAGGAATGAGTT
GTAAAATTTTCAATGTTTAAGAAATAAAATCGATTTGCTT
ATATGTCCCACCAACGTACATATGGGCCAGTTTTGACTGC
TTTTTGTTCATAGCACAACTTATTCTTCATAGTTAGCATC
TCATTTGTGTATTTGACAGCATCATTATATTTTTTAATAA
AGTTGCCAAATTCCTTTGTGCAGATTGATCATTGTGACAG
AAAATGATTTTCAGGAAAATAAGCACTTATATTTTCCAAT
AAATAATGTAGTCCAAATTATTTTGTGTTACTGTAGTGCA
TGCTTGCTGCTAATGTTATAATTAATCTAATCGCTTATTA
TGCAGACTGATTTGTGATGGGTTTGAGTATATTAGCAAAG
AATCAGGCCCTAGAAGAAGACTGGTTGTATTTCAATACTG
GCTTAACCTTCTTGTTGTTGTGGCATTGAGGAAATCATTT
ACCTTCTCATTGTTTTTTTAATTTTATCCATAATGAATGA
TACTATCTATCCTTTGAATAGCATTAATGTACATATACAT
TAAACACATATAATATATAAGAATGTGTGTGTACCTATGT
GTATATAATCTTCAAAGATCACCTGGTACTTAGTGTTAGA
TATTATTATTACTATTACACATTTATTATACTTATTTATG
AAAACTGTGTTGTTATTATACAATATCTGTGTTTCTATTC
TGAATGCATCAATTAGGTTTTATTAGATTAATAGCTTAAA
TGATGCTAATATGACATCTTCCTACTATTTATTTTCCTTT
TTACCTGATGTATTTTACTCAAATCAGTATCTTTACATTG
CATTCATAGCTTTCAGAATACAATTATTATTTCCCTGCCT
TTAATTTACAGTCTTTTGTAAAAGAACCATCATGCTGTAC
TTTAGGTATGTAGTAGTTACATTTTTATATATTCTTTCTT
CTTAACCTATGTGGAAAAACTGTCTTGATTTAATTTTTTT
GACAGTAACACTTTGAACTACAGACATTAGGTGAAAAATA
CGATAATGTTATTTTGAGGAGATAGTGATGTATTATGAGA
GGTGGGCACACAAGCAGATCATTTTAATCTCTGACATTTT
AATCTCAAAAGGAACAAAAAGAGTTAATGAGAATGTCAAG
TGTGCGAATGAACTGAAACGCATGTCGCTAGGGGAACATT
CGAGAAGATATATCTAACAGAATGTTAATACAGAAATAGA
GACAGCAAAAGTAGATTTATTAATTTTATGTCATTAGTTG
ATATCATTTGAGTATGTATTATTTAATTTATAGATGTTAT
ATACTTTATTCTAAATTACCTTTTAGTTCCTTTGACCTAG
AGACTTGTGTTTTTTTCTATTTGAGGATCCTATACCACAG
TATATTTAATTAATTATTATTATTACTTTTTATTTATTTA
TTTTTGAGACGGAGTCTTCCTCTGTCTCCAGGCTGGAGTG
CAGTGGCATCATCTCGGTTCACTGCAACGTCCGCCTCCCA
AGTTTAAGCGATTCTCCTCTCTTAGTCTCCCGAGTAGCTG
GGACTACAGGCGTGCACCACCATGCCCAGCTAATTTTTGT
ATTTTTAGTAGAAAAATGGGGTTTCGCCATGTTGGCCAGG
ATGGTTTTGAGCTCTTGACCTCGTGATCCACCTGCCTTGG
CCTCCCAAAGTGTTGAGATTAATTAATTTTTAAATACATG
TATTCATGTGTTGTACAATCTCATACCTAATTAGCCTTCT
CTGGTCTATAACAGTTTTCCACCCAGTTTTAATGACTAGA
TAGTTTTGTGGAATATACTGGTTAGATATTTTTTAGAATG
TCTTTCAACTTGGGTTTGTCTGATGGTTCTCTTACACCTA
GACAAGGATTATGATTTTGGAGGGCAGGAAGATGAAAAAG
GTGAAGTACCATTGTTAATATATCCAGGCTGGATGCTGTC
AATATGACTTACCTCTGCTGTTAAAATGTATCACCTGGCT
TAAGTCGTGTTTTGGGGTTTTTTTTTGTTTTGTTTTGTTT
TTCCACTGTGAAATTAGTTGTATCTTTTAATCTTTCTCTC
CATTTCTATACTCTAGATTGGAAACATGTTACAAAGTGCA
GTCCAAACTTAAGGACTGGGGAATTAGGAACATATGTTCT
GTAAAAGTCATTGTTAAGAGAATTTTTAAAATTAAGTATT
TTTTTTAAAAAGAAGCCTCAGACTGGCTAAAAATGTTACC
ATCTTTTCCTCATTATTTGATAATTTTTATCATGAACAAA
TGTTTAGTTTTGTCAAATGATTTCTGTATTATTGATATGA
TCTCAATTTTATTATTTTGTTTGTTAATGATTAATTACAC
TGATAAATTATTAAATGTTGATCCACATTTCCATTTCATA
GAAGATTTTACTCAATCATACTACAATGCATTTTATATGT
TCTTGTATCTGGTTTGCTCATATTTAAATATTATTATGTC
TATGTAAGATGTTAATCTGTAATTGTGTTTATTTCTATTG
CATTTGTCTGGGTTTAGTATTATGGCTGTATAAATTATAT
GGTGTATGTCCTCAGACTTTTTAATATCTGAAAGAGACCT
TTCTTAATCTTAGTTTTTTGAGAGAGATGGAATCTTGATT
TGTCATCCAGGCTGTTTATGTTTTAAATATGTCTCTTGTA
CTAAAATAAAATTAAATTTTCATTCTTTCTTTCACGCTTT
CTCTGTACTTGGAATAATTTACCATTAATATCTTTTTAGT
GATAATATGTCTTATTTATTTCTCTCAAGTTATTATTTTC
TATAACATTTATATGCTATTTTTTCTGTTTTTACTGAGAT
TATATTTTCCTTTATTTTATGTTATAAACTCTAATGTTTT
AGATCTATATAGGACTCTTAAATCTCTACAATTCAGAGGT
CTCCTTTCATTTCATATGCTCTTGTTCAATTGTTTAGCTC
TGTTCCTTTTTAATCACACAATTTAGACATTCATGTTAAG
ATTTTTTGTTTTGTTTTGATTTTGACACAGAGTCCTGCTC
TGTTGCCAGAGCTGGAGGGCAGTGGTGAGATCTTGGCTCA
CTGCAACCTCCCAAGTTCAAGCGATTCTCCTGCCTCAGCC
TCCCGAGTAGCTGTGATTACAGGCACCCGCCACTACACCT
GGCTAATTTTTTTGTTTTTGTTTTTCCGGTAGAGACGGGG
TTTTGCCACGTTGGCCAGGCTGGTCTTGAACTCCTGGTCT
CAGGTGATCTGCCCACCTGGGCCTCCCAAAGTGGTGGGAT
TACAAGCATGAACCACCAAGCCTGGCCTGGAAAAGACTTT
TAAGAATTCATGTTACTTCTATAAATGTTTTCGTAGATTA
AAAAAAAAAAAAAAATCTGTGAAGGGGATTTTCCTTTGGA
AGACTTTTTAACAACTCATTCAATAATTTTAACAGATATG
GCTAGTCGGGTTTTCTGTTTCTTATTAAGTATGTTTTAGC
AGTTTGTGTCCTCAAGTAATTATTTATTTCACATAAGGTG
TCAAGTTTTCATGCATAAAATTATTGATATGATCTCTATT
GTCCTTTTATGTCTATGAAATCATTAGTGATGCATTGTTT
TCACTCCTGATATTGATAATTTGTGTATTTTTGGTCTTGA
CTTGGCTGGAGATATAGCAATTGTACTTAAAAACTCTTGA
TTTTGGCCGGTCGAGGTGGCTCACGCCTGTAATCCCTGCA
CTTTGGTAGGTTGAGGCGGGCAGATCACGAGGTCAGGAGA
TGGAGACCATCCTGGCTAACACAGTGAAACCCCATCCCTA
CTAAAAATACAAAAAATTAGCCGGGCGTGGTGGTGGTCAT
CTGCAGTCCCAGCTACTCTGGAGGCTGAGGCAGGAGAATG
GCGTGAACCCGGGAGGCGGTGGTTGCAGTGAGCTGAGATT
GCGCCACTGCACTCCAGCCTGGGCGACAGAGTGAGATTCT
GTCTCAAAAAAAAAAAAAAAAAAAAAAAAAAAAAAATGTG
TCTTGGTTTTGTAGATTTTCTCTATTGTTTTCCTGTTTTC
AATTTCATTGTTGTCTCTTCTAACTTTTTTTTTTTTTTAA
GGTTAATTTGCTCCTCTCTACTTTCTTAAAGTGGAATTTT
AGGCTATCAATTATCGATCTTTCTTGTTCTCTAATATATG
TACTTATATAAAGAATATTTTTAGAGCAGTTTTAAGTTTA
CAGAAAAATTGTGAGAAAGTTGCATTTACTATATACCCCC
TCCCCACAAAACCATATCCTCCCCCATATCAGCATTCTTC
ATCGAAAGGGTACATTTATTACAATTGATGATCCTACTTT
ACACATCAGAATCAATCAAGCTCATGGTTTGAAATTCCTT
CTGGTATTACACATTCTATGGTTCTGAACAAATTTATAAT
GATATGGATCCATCATACAGAGTATTTTCAGTGCCCTAAA
AAAATCTCTGTGCTCTACTTTTTTATCCTGGCAGCCACTG
ATCTTTTTACTATTTTTTGAATGGTCTTTATTTCTTAGAA
AAGTAATATATGCATTTGATGCTATAAACTTCTTATAGTT
ACTGCTTTGGCTGTGTCCCACAGATTTTTATAAATTTTAT
TTTAATTTTGATTTACCTCAAAATTTTACAAATATTTTAT
TTTAAATTTCCTCTTTGACCCATAGACATCTACAAATATA
TATATATATATATATATATATTTCCAATTATTGAGAATAT
CCCAGCTATATTTCTGTTATTAATTGAGGAAATATTTTGC
AAAATTTCTATTCTTTTCAATTCATTAAGGTTTGTTTTAT
GAAGAAGATTCTGGTCTATCATCGTGAATTTTCCTCATGT
ACTTGAGAATAATTGTGTCCTGCTTTTCTCAGATGAAGTG
GTATATAAATATTAACTAGGTCAAGATGGCTGATAGTGCT
ATTCATACCATCTATTTTCTTTCTGATATTCTGCCCAATT
AATTTATTAAGAAACTGAAATCTCAAATTATAGTAGTTAA
TTTTTATGTTTTTCCTATCAGTTGTATCCATTTTTGCCTC
CTGTGTTTTGACACTGTGTTGTTAGGTGCATACAGGCTTA
GAAATGTTATTTCTTTTTGAAAAATTGACCCCTTTATTAT
TAAATAATATTTTTATTTATCTCAGAAATTCCTCCATATT
ATGAAATCTTATTTTCCTAAAATCAATATGGCCACACAAC
TTTTTTTTTTTATTAGTACTTTCATTGTATATCTTTCTCT
ATTCTGTAAATACTAGCCTTTCTGAATCTGAATAAAGAAG
TAGGTGTCATGTAACCACCATTTAATTGAGCATTTTATAA
GATTCATTTTGTCTCCTCTCTTGATTTATTATTTCTTTTT
CTCTGTTTGTCTTTAGTGGTCATTGTGGAGTTTAAAATAT
GCATTGTTACATAATCTAAGTTCACCTTTGGATATCTCAC
TCATTCAGTTATAGTCTAGATATGATATAACAAAATATTT
ATATTATTTCAACACATCCCCTGTGACATTGCTGTCATTC
ATCTCACTTTTTATGTGCTATGCACACAAAATAGTCTTTT
TTTTAAATTGTAATCTCTATTTTAGATAAAGGGGGTCATG
TGCAAGTTTGCTACATGGGTATGCTGCACCCAAGTAGTGG
ACTTACTACCTAGAAGATAGCTTTTTAACACTCTCCCCTC
AAGTAAACCAGTGTCTGTTGTTCCCATATTTATGTCCATG
TGTGCTCAGTGTTGAACTCCTACTTATAAAGGAGAAGAAG
CAGTATTTTGTTTTATGTTCCTGCATTAGTGCACATAGGA
TTATAGCCTCCAGTTCCATCCATGTTGCTGCAAAGGACAT
GATTTCATTATTGTTTATGACTACCTAGTATTCCATGGTA
TATATGTACCACATTGTTTTTAACCAATATACCATTGATG
GGGCACCTAGGTTGATTACATGTCTTTGTTACTCTAAATA
GAACAGCAATGAATGTATGAGTGCATGCAAATTTTTGGTA
TAATTTTTTTTTGGGGGGTATACACCCAGTAATGAGATTT
TTGGGTCAAGTGGTAGCTCTGTTTTTAGTTCTTTGAGAAA
TCTCCAGACTGCCTTCTACAGTGGCTGAACTAATTTACAT
TCCCAACAGCAGTATATCTGTTATCTTTTCTCTGCAGCCT
TACCAGCATCTGTTTTTGTTTGTTTGTTTGTTTTTCCTTT
TTCATAAAAATTGCTCTGTCTGGTGTGGGATAGTGTCTCG
TTGTGGCTTTGACTTGCATTTCTGTGAGTACTAGTGATGT
TGAGCATTTTATAATATGTTTGTTTGACACCTGTATGTCT
TATTTTGAGAAGTGTCTGTTCATGTATTTTGCTTATGTTT
TGATGGGGTTATTTGCTTTTGTCTTGTTGCATTCTTTAAG
TTCCTTTCAGATTCCAGATATTAGAAATTTGTTGAATACA
TTGTTTGTGAATATTTTCTCCCATTCTGTAGGTTGTACAT
TTACTTGACTGATAGTTTATTTGTTGTACAAAATCTCTCT
AGTTTAATTAGGTCCCACTTCTTTATTTTTGTTTTTGGTG
CAATTACTTTTGAAGACTTAGTCAAAAATTATTTGGCAAA
GCTGATGCTAAGAGTTCTTAATATTTTTAATATTTCTTAA
TATTTTTGTTAAAATGCTATTCTTAGTATTATTTTCAAAT
AATATAGTTACACTACTATATTATGACTACTATTTTTTTT
TTTTTTTACAAATACTTCAACATATATAGACACCATGTGC
TGTAATCCAAGACCATCAATTACCATGGTGGATATAAAAA
CAAGGACTTCTTTAATATAAAAACAGCTTCACAGAAATCT
GACTCAGTCATTTTCCCACAGTCAGACATTGCATAGGAGA
TCTGTTAAAGGGTTCTTCATTTGATTTCATTGTCTAAAAA
TCATTCTATTCAAAAACATTTTAGCCTGTGTTAATGACAC
TAGTTTAGTTGGTTTTAATCAGTGTTAGTTGATTTGATTA
AAAACAAAATCTAAAAACTATCAACAAAACAAAAACAATT
GCAAGTTTCTTTGCGTTATAAGACTCAAATGGCATTCACA
AAAATTTTGAAAAATTGTCTTAGAGTTCGAATTCACATTA
CCATTATCTTTAATAAGGTTGAAGTCACCATAACCATAGT
ACTGCTTCTATTTTTAAAATTATTTGCTTGAATTATAAGG
TTATTGAAATGAAATGTTTGTATTAATATAAGTGAATAGC
AATTATCTGCTACTGTTTTATTTTAATGATCTTTCTTATG
TCTTTACTACTGCTGTTTCTTATTAAAAACTATGTGAAGA
GATTAAAATAAGTGATCCTTAAAATCACTTAAAGCAACCT
ATCATGTTATTGCCCTGGGATGGAAGTCATGGGATATGAG
TTCTACATCTCCTTACTTAGCAGAATAACTGAGATTTTTG
TCTGACTTTAAATCATCTGGGCTTTATGTCTTCAACTAGA
AATTAGAGAGGATTCTTTAGTTATAAAATTATATGAATCT
GTAATTCTGTAAGCAATTAGCAATGCTGTTGACACTCATT
ATAGACTTATTTTCACGTACCAGGAAATTTCCCAATACTG
TATATCACTTAATGCCAACTATTAATTTATTAACATTATT
TTGTTGCTGTTTAGGTGACATTGACACATCATGAATTCAT
GAACTTTTATATTCTATTCAAGAATTATCAACATAATAAG
CAATCCTCACATCTCAAATGGTTTTAATATTTGCTAACAG
GTAAACATGTCACCAAGTAGCTTGAGTACCTGACTTTACA
GTGTGAAAAGACACACCTGTGTCAATGTGTTCAATTCCTA
AACATTATTCGCTGTCTCTTGCTCTGTTATTTGAGGCTGT
GTTCATTTCTCCTGAAAAGAAGTAAATTGGTACAATCGCA
AGGTTTATTAACTAAACTTATTTTAGTTCTAAAAGGTTTG
TCATAAAATATCATTAGATGAAAAAAGGAAGGTGAAAATA
ATCAAAATTAAACAATGACAAATGGAACAATTTCATAAAC
AATTCAGTATCCCTCTCTTAAGTAGTAACAAGAGATAAAC
TCCTTTCACACTTCTTACATTGCAGATACTCTGGCACAAT
TTGAATTTTCTGAGGTAAAAACAAATAAAAGGCCTTTAAA
CGTGTGGGTTTTGTGTAATAAACAAGCTGTGCTGCTGATT
TGCAATTTCCTACTTACTCCAAGCCATAAGCCTAACTTCC
ATAAACATAAATCCTAGTTAGCCTATTTTCCTTTTTAGAA
TGAAGGTCTGACAGGCAGTTTTCTTAAACAATCTGGCTTC
CTTCATACACAAACTTTTATGCTGTACAATTCCGTTAACT
ATGTATTTTGTTTCAAGCCACTTGAGTTTACTTTGTTGTA
CACAAACAATTGCAATGAATATTAGCTTTGGACTTCAGTT
TTACCAGCCACAAAATTTGTGTTAGGATGACTCTGGCTTT
TCTTGAAACATCAGACATTTTTATATTTATGCTTTATTGA
TGTTGTCAGTGCATAGCTCTCTTCGGAGCATCTAGGACTT
GTATGCATACAAGCACAAAAGAAAATTGATATCAAAATAA
ATTTTCTTATGGTTGCTTCTGTTCAACTTTTATTTTTACT
TGATAAGGATTAAACACTCACTGGACTATTTTTTGTCTAA
GCATATTTTTAAATTGTATATGTCAAATTTTATAATGTTT
TTAAAGAAACGTTTTGAATGAAGTCAAGTTTCTAAATCAT
GGATGTCATGTTTCTGGATTTTCATTAAATAAACTGTAAA
TTATCTCCGAGTCCTAAACTACTAGTTTGTCAGGATAATC
AGTGTCAGTATCACTTGTTTTTGCTTAGCCTCTGTAAGGT
TTCTTAAAAATCTAGGAGGCTTTAGGGGGTTCCTGAAAAT
ATAACAGACACTTCAATTGTTTTTCTATTATAGTGGCCTT
TAATAACAACATTGTTAAAGGCTACTCAATTTCTCAATTA
TTCGGGAAACCAAATTCTTTGTCATTCATTGAATGTTAGG
TCCTTTATAGAATATGAGAGCCCCTATGCTTAAAATTGAG
ACTCCCCAAATTCTCTCAGGGATCACAACAAAATTCTTTC
AGGGGTCAGAGTTCTTGCCTATTTTTCTGTCATCCTCAAA
GGCATCCTCCTACCTGTCCTTTCCCTTTTCTTCCTGGACA
CTTAATATAGTTTGTTCTTGAGCAACATGTTTGGTCATTA
TGTAGTTTTCATTCATTTAACCCTGCTTTGACTTGCATAG
GAAAAGACACAAAACATGGCTGTCCATTTGAATCAGAAAG
AAGGAAATGTATTAGAAAATACACAAATAACTTGGTTTGT
ATTTTAATAAATGGTACTATGACTACTATTACATTTTGCA
TTCTACGTTCCAATAAATAACTATATTATGTTGTATAATG
TTGAGTCTGTCTCGGAAATGTTTTTAATGCCAAATTCTAT
TGGTGTGGTGGAAAACACTTCAGTATTCCTTTCCATATTC
TTTTTTTTAAATATATGCACTTCAGGTTGTTCACTTAAAA
ATAATAATGCACAATCATGAAAATGACAGGTGCCTGTCAG
TGTGCTCTTCACTGATGTGCTTCTCTGGATGTCCAGCAGC
TTCTGTCTCTGCCTTGCTAGGGTCTTGGGTTTTTATAGGC
CCAGATGGGGCCCTGGCAGGCCAGGATGGTCTTGAAAATG
CAACATTTGGCTTTGAAAGCAGGAATGCCTGTCCTCACCT
AGGTCCCTGATGATCGAACCCTGGCCAAGGACCACACCCT
TCTCTACCCAGAACTTCCCTTCATCCTTTCATATTATTTA
AAGGGACCACTCTCTTCCCTTCCCAGCTCTCCCACATTAG
TAGTACTGGGTACTCTATTAGGCATAGGAATGAAAGAGCC
CCTCTGATACATTTTAGTGGACACTAAATTATAAGTATTC
GTATGATTATGTTTACTTCAATGTGTTTTGAGGGACACTG
CAAAGAAAATCATGTATGTGGGGAATTAGTAACTGTTGAG
AGAATGGTACATTAAACACAGTCATTGTTCTTTTCCTGCA
GGACTATTCTATCATGCTTATTTAAATGGTGAGTCTCTTG
CAGAGGATACAGTCTATGGACTATTTCCAACCGTATATGA
CTATGAAATATTTTCATTACAGAACATTTAAAAGGACGTA
TGTATTTTTAACATTCCTTACAAAGTGCTCCGATACTCTC
TTTAAGAAAGTTCAGGAACTTTTGTCAGAGTCCTTATTTG
TTTGTTCAAAAGCCTGACAGTGCTAAATGTGGTATGCTCC
TCAGAATTATCCATACATCTTTTGAAGCTGGAACACTGAC
AAGACAACTATTCTTTAATGTGGGGCTAAGATATGTAACT
GCTAAGTACAAATATTCTGTTACAAAGTTTAATATTTTTA
CTACCTTGTAAAAATATAAAATGTTTGCTCTTTATATTTT
GTGTACTTAAAAATTATCTATTTTTTATTTTAAATTTTTA
TTTTTTTAAGTTCTAGGGTACACATGCAGGATGTGCAGGT
TTGTTACATAAGTAAACATGTGTCATGGTGGTTTGCTGCA
ACTATCAACTCATCACCTAGATATTATTCCAACATGCATT
AGCCATTTTTCCTATGCTCTCCCTCCTCCCACCCCCCTCT
GCAAGAGGCCCCAAATGTGTGTTGTTCACCTCTCTGTGTC
CATGTGTTCTCATTGTTCATCTCCTGGCTATAACCTTTTT
TAGTATACTATTATTGCAATGGTTTTGTTTTTTTTTATAG
TTCTCTCATAGGCAAACTTTTCATAAACTATGTTAAGTTC
TTAAATGTATCTTTAAATCTGAGAAGACTGAAAAGATTTA
ACATGATATTGATAAATGTAAAAAAATAGTAATATGTTGA
TAAACTTTAGCTTGAATCTTTGAATCTAAACATGTCTGTA
TTTCCTAGTTGGTAAAGTGGGATCTTGCTTTTAAGCCAAA
TTTATAATTTTAGTCTTTTCACATCATGATTGAAGCAATT
AGACTTTTCACTGGCATTTTGCTATTTTTCTATGTATCTT
GTCTTTGTTGCTATTTTATTCTATTACCTTCTTTTACATA
AAACAAATGTTTCTTAGCATGCCATTTATTTTCTCTGTTG
ATTTACTACCTATTTGTCCTATGATTAACAGTATGCCTTT
TTGTGTGTTAAAATCTACTTCACATTAATACTGATTTAAT
TCCAAAACAACTAGCAAGTTTGTTCTCTTATATCTCCCTA
TTCATTTTCTCCTTTTATTCTATTGTTGCCATATATATGA
CATCAATTTATGTTATAAACCTAAAAAGAATATTGTGGCC
GGGCTCGGTGGCTCAAGCCTGTAATCCCAGCATTTTGGGA
GGCCGAGACGGGAGGATCACGAGGTCAGGAGATCGAGACC
ATACTGGCTAATATGGTGAAACCCCGTCTCTACTAAAAAA
TACAAAAAACTAGCCGGGCGAAGTGGCGGGCGCCTGTAGT
CCCAGCTACTCGGGAGGCTGAGGCAGGAGAATGGCGTAAA
CCCGGGAGGCGGAGCTTGCAGTGAGCTGAGATCAGGCCAC
TGCACTCCAGCCTGGGCAACAGAGCTAGACTCTGTCTCGG
AAAAAAAAAAAAAAAAAAAGAATATTGTAATTATTGCTCT
ATAGAATCGTATTTTAATAGAACTAAGAAAAGAAATGAGA
AAAATTATAAATAAATATACTCTATTTAATGACATGTCTA
TCATTCTATAATAGTACTTCTCATTTTTTCTTGTGGATTT
GAGTTTCTTGATTGCTCTGGCTAGAGAATGATCAATTTCA
TTGATCATTTAAAAAAAAAAGCAGGTATTGTTTTTATTTT
TTCTGTTTTATATTTCACTTTTTCTGCTTTTATCATTATC
ATTTCCTTTCTTTCATTTGCTTTGAAATTAGTTGACTCTC
TTTCTAATTATCGCTTAGCATGAATAGTTAGATACTTGAT
TTGAGACCATTCTTTCTTTCAATAAAAACGTTTAATGCTG
TATCGTCTTTGTTATGGACTGAATGGTTGTGTCTTGTAAT
ATTCATGTGTTAAAATCTAATCTCAAAATGACAGTGTTTG
GAGTTGTGGCCTTTGGGAGGTTATATGGGTTGAGTCCTTA
TGAATGGGATTAATGCCCTTTAAGAAAACAGGCCAGAGAT
CTAGTTTGCTCTCTTTCTGCTATGTGAGGATACAAGGAGA
ACTTTGCCATCTGACCGTGCCAGCACTCTAATATTGGACT
TCCGGCCAACAGAAGTTTGAGAAGTAAGTTTTTCTTGTGT
ATAAGCCATCTAGTTTATGAAATGTTTTTTTGGGAGTTGA
ACTAAGACAATATTGTTAAGTGCTACTTTATCTATGTCCC
ACAAACTGTGATATACTGTTTTCATTTTTATTCATTTCAA
AATATTCTGTAATTTTCTTTGTGAATTCCCATTGAATCCA
TGAGTTCCTTAAAGGTATTTATGTTATTTCTAGACATTTG
GCATTTTCTAGATATCTTTCTATTTTTTATTGCTAGTATA
ATCCCATTGCATTCAGAAAATACAGTATGGCTATTTTCAA
TTCTTTCAAATTTGTTGACATTTGTTTGATGGCCCAGAAA
ATGTTCTGTCTTAGTAAATATTTGAAAATTGTTTTTTTCT
ATGTGCATTTCATTTTTGTTTGTTAGATTTATAAATGTCA
TTTAGGTTGACTTATGTTTATCAGGTCTTATAAATTTTTC
CTGTTTGTCTACTTGGTCTGTTGATTTCAGAGAGAATAAT
AGAAATAAGTCCAACTATAACTATAATTGTGGTTTTTGAA
AATTTCTCTTTCAGTTCTATCAGGTTTTGCTTCATGTCTT
TGAAAACTTTGCTAGAATTATTTTATCTTTTTCATAAACT
CCTAATTTCTGGTAGTATTTCTTATTCTGAATTTTACTTT
TTATATATTTATATAGCCACCCCAACTCTCTTGGTTTCAT
ATTTGCATATTGTATTTTCCACATTATTACTTTTAACATT
TCCATACATTTATATTTAAATTGGGTTTCAATTAACCACA
AATAGATGTGGTTTATTAAATCAAATTCAAACTAAATAGC
ATTAAGTGAATCTTTACCTTGTTTATATGTAACTCAATTA
TTGACATGTTTAAATTTAATTATGCCATCTTATCATTTTT
TATTTCTTTTATCCATTATTGATTCCCTTTTACTACTTTA
AATGCTAGCTTTTAGGTTACCTATTCTTTTTTTCATTCCA
CTTATCCTTCACTGTTGTCCTAGTATTTATTTACAGCTTT
AAAAAATAGTGTTAAACTTTCAACAGGATAAACCTAACTC
TTCTCTCTCTGTGCTGTTTTAGTCATACATTTTACTTTTA
TTTCTCATGTTACCACTTAAATAATTTTTACTATTTTTTC
TTTATAGAGCTGAATTTGCCGTTATCAGAGATCGTTATTC
ATTGAATAGAACCAGATTTTGATCTGGTGTCATATTTACT
TTATGAAAGGAGGATTCTTTAATATTTCTTAAGATCTGCT
GACAATATATTCTCACAGCTTTTATTTGTCTGACAGAAAA
CATTTATCTCTTTGTTTTCTGCATATAATATTTTGATGTC
TTCAAGGTTTTCTCTTTACCATTGCATTTGTTGGTTGGCA
TATACCGTATCATAGTTGTGTTGTTCTTATATGTTTTTGT
GTTCTTCTTCTTCAGGTTTCTCTGAAGTTATAGAATTTTA
TTTTAAAGTCGTTTACTATTTTCAAAAATTCTCAACCATT
ATCTTTTGTGTGTTTTTGCTTTTGCATTTCTCTCTTATCA
TTCAGAGATTTCACTTAAACTTGTTTTTCTGTTTGATTTT
TTTATATCTTTAGAATGCTGTAATTTTTATAAATCTTGTT
TTGTGTGTTTTGCTTTTTATGTCTTTTCCTCACTTTTAAT
GAATTATTTCTACCTAATTAACTGTACTTAAGTTCACTGA
TTATTTCCTGAGCTGTGTTTGCAATTATATAAACAATTAC
TAGAGTGGCTCAGTTGAAAGTATAATTCTTTTCTACAGCC
CAACCTTCCTCATTTGTGATAAAGTTCTACCAGTTTGAAA
TTCAATTTTGTTAACACAGAAATAATACAAGTTAACAGGT
AACAATAATAAAACAAAATGATATATAATGCAGTTAACAT
TATTTTAGTTGTGAAAAATATTTTAAAAGTAGTTTTAATA
TTTAAATAAAACAAAATTCTAGTAATGTTTCAAGTACCTT
TCACTAAAATCCTTAAAGAGCTCTATAGTGAGGATTTTAA
ATCAAATAGTTTGATTTGCATGATAAATGGGTTGCATTTT
GGATCATTTATCTAGTATGAAAATTCATTAACATCATCTC
CTGTGTAATACCAAGATACATAATTAAAATAAAAGACAAT
GTGAATGGATTCTTAGTTCAATTGTACAACAGGTTTTTTT
TCTTTTAATTTTTATTTCTCAGATCAGGGATATAAGAGGG
TTAATATTGGATTTTTTTTTTTTTTTTTTTTTAAAGAGGT
ACTGACCTGGGAGCAGAAACAGAAAACCAAACTGTATTGA
GTGCTGAGGAATTTTACATATACCATAGTTCTGAGGAGTT
GGTGTTATTTCCTCTTTATGGATGAAGAATCTGGGTCTCA
GTGTATTAGTCTATTCTCACACTGCTTATGAAGACATACC
TGATACTCGGTAGTTTATAAAGGAAAGCAGTTTAATTGAC
TCACAGTTCCACATAGCTGGGAAGCCTCACAGTCATGGCA
TAAGAGCAAGAGACGTCTTACATGGTGGCCATCAAGAGAG
TTTGTGTGCATGGGAACTCCCCTTTATAGAACCATCAGAT
CTCATAAGACTTATTCACTATCAAGAGAACAGCACGGGAA
AGACCCACCCCCATGATTCGATTACCTCCCACCAGGTCCC
TCCCATGACACATGGGAATTATGGGAGCTACAATTCAAGA
TGAGATTGGGTAGGGACAGAGCCAAACTGTATCACTCAGA
GAAGTATATTAAATTGCCTAAAAATCACACAGATGCTAAG
TGGCAGATTTTACATTCCAAATTACTGTGTCTTTTAGACA
TAGTAATTGTTTTTACTATTCCACATGAATTTTGAAGTTA
GAAAAATTATATTTAGAAGCTACATGTAAATTCTATGAAA
CTTTTAATGCCCCCAAATCCATGAAAAAGTCAACATATGA
TTAAGTGAATTAATGTAAACACATTACTATGTTCTCTGCT
TGGCCAAAAATCAATCACAGATCATAAACACTTGAGGATT
GAGAGATGAGTGATTGATAGAATGTGTCTAGAAAAGTGAT
GTCAAGGGGACTTCAGAGTTTTGAATATCACCTCATCACA
TTCACTCAAAATAAATATTTCTTGCCAACCTATAAGGATT
AGTCATAATAATCAATGAATCCAGAAACAAAACAGAACAA
AACAAACCCTTGCTTGCAGTTTTGGTCAAGATAACAATTA
TATTTACATAAAACAGTTTTCAAAGTAATTCTGGTATTCT
GCACCACAGAACACTTGAGTGTATGCTCTTCAAAAGTTAA
AAATTCTGGAGTAAAGACCATATGTCTTTGTGGAAAATTC
TGGCCTGGAATATGCAGAGTATGATGACTACAATGTTCTT
TATTACATTAATCTATTAAGACACCAAAGATTTAGTTTAG
GAGTAGTTTTAAACATTTTTCCTTAGTACTTAGTTCAAGC
TCCATCCATGTCCCTGCAGAGGACATGATTCTGTTAATTT
TATAGCCACATAGTATTCCATTGTGTATAAGTACCACATT
TTATTTATCCAGTCTATCATTGATGGACATTTAGGTCGAT
TCCCTGTCTTTGCTACATTGAATAGTGCTGCATTGAACAT
ACACGTGCACGTGTCTTTACAACAAAACAATTTATATTCC
TTTGGGTGTATACCCAGTAATGGGATTGCTGGTTCAAATG
GTATTTCTGTCTTTAAGTCTCTGAGGAATCACTGCAGTGT
CTTCCACAATGGATCAACTAATTTAAACTCCCTCCAACAG
TGTATAAGCATTCCTTTTTATCCACAACTTTTGTCAGCAT
CTGTTATTTTCTTGGGTTTTTAGTAATAACCAGTCTCACT
GTGGTTTGATTTGAGTTTCCCTGATGGTCAGAAGGCCATT
AGTCTTAACAAACTAACACTGGAACAGAAAACCAAATACT
GCATATTCTCACTTAGAAGTGAGAGGTAAATGATGAGAAC
CCATGGACATATAGAGGGAAACAACACACACCAGGGCCTA
TCAGAGGGTGGAAGGTGACAGAAGGGAGAGGATTAGGGAA
AATAATGGATACTAGGCTTAATACATGGGGGATGAAATAA
TGTGTGCGACAACCCCCATGACACGCGTTTCCCTGTGTGA
CAAAACTGCACATGTACCTCCAAACTTAAAAGTCAAAAAA
AAAAATACTTAATTCCAAACAAGAGTATCATTTTTCAATG
ATTTGTAGAGAAAAATAGAATTAAAGTGTTAAGTGTACCA
ACAAAATATTAATTCTGGGACCATGCAGACAGTTGGATAA
TTTAACTCCATTACGATTCATGCTAAAATAATTTCTACTA
TTAGGCACACTTTCACATTTAAGTATATCAGCCAAAGAGT
ATTGATTACCAACGTCTTACTTGTAATTTCTCTTCTTAAA
TATAGTGGGAATCTATTATCTATCAACCATTGTTGAAACT
ATTATTAGTTAAATTTGAAGTATTCCTGTAGAGGGTGCTG
AAAACAAATCCTGTGTTTCTAATGGTTTCCAAAATATATT
TAGTGTAAAATAGTTTTTAAAAAAAGAGAAAAAAAAAAAG
AAAGAAAGAACAATGCAGTGTCATTTAAACAGGGGCAAGC
ATGATTACGGTTTCTATTTTTGCCATATACCCATGACATA
TCTCCAGGAAAGAAAATAAAAACCATGCTTTACATCTTGT
TAAATGCACATTTGTTCTATACAAATTTGAGCTTGTTAAA
ATAATAGCTGACAAATATGCATTTCTTATTTTAAACCTTT
AAATTACATAAATGTAAATCTACAAAAATGGAGAGATATT
TTCATATGTAATTATCATCAGCAATATAGAAAGGATATGA
TTTTGTTTGATGCCATTTAAATGTGGATATTGTTATATTG
CGAATCCATCCTTTTTTATGATAATGAAGAAAAGCGAGTA
AAATTATTCAAATTTGAGCATTTTTTCCCCCACAATTTGG
GAACTACAAATTTATATTCTTCTTAAAACTGTTAATGATG
TTGTAGGCAAGAAAAGTGTTCTACGTGATTTAACAAAGGC
AGATATTGCATGTAAAATTCAGCGCGTTTAAACAATTTTT
TGGAAAGATTGAAGGAATTTTTGCCAATCATTTGAAAATC
AGATGAATATAGCCAATTCCATTCATTTCTATGCTCAATT
TGGTTAATCTCTGTAAATAAATCTTAACTAATCCCATTTT
TTCTGTCAAGTCAATAGCCAATGGTTTTTAAGATTCATTG
TCTACCATATGTTAGCACAAAAAGTTTTCCAGAAGGAGAT
TTGAATTTCTCGTTCAGAGTACTCATCTCAACATATGTGA
AAACATCTGCTCTTCCTTGAGGGTAACCAACTTCAATTTT
TAAGTGTCTGTATAAGCTCTCAAAATTTCACAGACTATTA
ATAAAAGCAATGTTTCAAGTTGTCTCTTCAAAGGTGTTCT
AGAATAGGTCCTGAAACATGTAATATATCTTTAGCGTGTG
TAAAGTGCACTGTGGAGAATATGTTAAATCCATCATCCTC
TTTAAGTGCACCACCTTTTTATATATAAAGAGAAATCTTT
AGACATAATGAAACCAAATCCATCTACTATATGGGATTAA
TTTTAAAATACAGCTATGTATCTATCTTAAAAATTACCTA
AATGCTTTAATTCACTTTTCTGACTTATAAACCTATCTAA
GCATATGTAAGTTTATTTTCCATGATTAACTGATGATTGT
GGATATACCATAACTAATAAGTAACTTACTTATTATGAAT
AAGTTTTTAGTAAGAATTAAAGATATTCTATAGTGAGTAA
AAGGATCATGGAAAAAGGATTGCCAGCACATCAAGTTCAC
TAAATAAATGTGTTCATGTACAAAACAAAATAATTGGTTT
AGACAAACATGTTACAGATTGGCTGTTTCCATGACATTTG
TGCATGAATCAGACTTTTAAGGGTTATATTTAAAGGACCA
TATTAAAGCCACCTTCTCCAGGAAGAGGTGTCTTCATACG
AAGAGCATTACCTATTACTACTAAGCTCCAGGAGCACTTT
CACCTCTCTTATAACAGTTCTTACTCCTCTTTCCAATAAG
GGATACACATGTATTTTCTCCCTCCTGTAGGATGTATCAT
GCCCTGAGGACTGGAGTCTTTTTGCTAATCTTTGTGCCTT
GTTTAGGGGCTAGCGATAGCTTTGTTCATTGAAACACTGA
ATACATTTTTTTCTTTGAATTAGATAAATCGGTTTTAAAT
ATTTTAATAAATTTAAGTATTTTAAAAGACTATTTTTTTC
TTTACATAAACCAACTATAAATGAATGCCCTACTGAACAA
CCAGATTTCTAGGTAACACAGGAAATGTTTTTAATATTCT
ACTTGCAGTTAATGAAATATATAAATTCTAAACTCCCACT
AAACCTACTGAAGACAAATTCTAGAATTATTAATAATTCA
CGTGGCCACATTTAGTGACAAGTGTAGGTCAAATAGTTTA
GTAGGTTGTGTTTAGTCACATGGAAGAACTGGCAGATGGA
TACTAGAAAATAGCTTTCAATTCCTGCCATATGTTGTACC
ATATTAATAAATTTTACCTTGATCCTCTTTTGCCTTTTGA
GAAAAATCATAATTGTTTATTATTTGGTTTACTGATATTT
TATTTTGTGCTATTCAATTAAGTGAAACAAATTTAATTTA
TTTTTCTTTCTTGTGCTATCCTTAACTGATGTTCTTATTA
ACATTTATATCTGAAAACAAAATAGATTGTAGACATTTCC
TTTCCCTGCCTCTCACTTTTATTCTGCCCCCTCTCCCTTC
TTTCTTTCTCTGGGTTTCCTATTTTTTGAAGACATTGTAG
AATACACCTTAAAAATCATCCAGGTTTTGGTACATGAATA
TTTTAAATTGTTTTATCATTATTTATATTAATTAATAAAT
TCAGAGCTTCTATCAACTTATTCAAAAGACAGCTTATAAT
TATAAATAATGCCTTTGTGCCATATCTCTCGAACACTGCT
TTTTCTTTCTTCACATTCCGTCTTTCTATCATCTCTCTTT
CTCATTGTCATTTCTCTTTTTCTTTTAATATCAAATCTGT
AATTTTGTCCATTTCCATGTTTTTCAAATGTGACTGCCTA
TCGGAATCACTTCGGAAGAGGCAAAGAATTCTGAGGACTG
GGTTTATCCTTCAGAGATTCTGATTTGATCGCTATGGAAT
ATGACCTTGGCATAAGATGTTTTGAAAAGCTACCCATATG
ATTCTAATGTGTATAGCATACTTGAGAAAAAAAAATGATG
TTTTGTTAATATTTTCCAAGAAAAATTCTGGTTTTGTTAA
TCTTCTTTATGTTTTCTTGATTTTCCCCATATTAATAAAT
TTGTAAAAAATAATAAAAATTAATAAATTATCATATTTAT
TATATCTGTTTATCAAATTCTTTACATTTGTACCATTTTT
CCTTTTCTAATTTCATAAATTAAGATGTTTAGATCATTAA
TTTTTCGGTCTTCTTTTACTCCATCCTTTTAAGATGATGA
ATTTTTCTTTTTAGTTTAAATAATGCTTTATATAGTTTAA
ATATAGTTTAAATATCTAGTTTAAATAATGCTTTAAACTA
TATTCCGTATGTGATGTTTTGTTTTTGTTCAGTTCTAAAT
TTTTCCCACTTTTCAATTTGACGCCTTCAGAAATATCTGT
GTTTGTGTACAAATGCATAAGTTGTGCATGTTTTACTTTC
AAATATAGAAATATTTTCTGGGTTTCTCATTATTTACCTC
TAATTATAGTACCTTTTAGAATTTAGATGATGTTTTTAGT
ATTTGGTTAGGTATTTCTTCTGAATTAATACAGGAAAGAT
AGTAACAAACGTATGACTGATGAAAATAATGTGTATTAAT
TCCTTGGTGTAGATTTTGCTTTCTATTACAAAATAATATT
TATATTCTATATTCTTGCTCTTTTTAATTATAATTTGTTA
TTTTATTAATAATATAACGTCGCTCATTGTGTTTACATGA
TACACGACTACATTTCTTAAGAGTATTCTCTGAATCAATG
ATTTCATTATACATAATTATATACAATGTATATATTACTT
CTTTGCTTTTTATATATGCTTTTCATTACTTAATAATATT
TACCCTGATATTAATATTGTTGCATGTGCTTCTGTCTATA
ATTAAATTTTTCATCATTTGTGAAAAGTTATTGAAATGGT
TATTAAAAATAAAACTTTTCTCAATATATGAAAAAATTTC
CATTGTATTGACTTCTTTTTCATTTGTGAGATATCTGCTC
ACATGTTAATTGCCATTCTTAAAGTATTCTTTCTCTGTAT
ATTGATTTTAAGGCACCCTTGTATTCTTTTATTTTCTTCA
GTTTCACAACGTATTATCATGAATGGCTTCATTTTTATTT
CCTTATATAATTTGTGTTGTGAGTTCATGAAGTCAATCAG
TTCTAGGAGTCTCAGTTACTTTTTCTCTGAAATATCTTCT
ACTTTTTCTATTTCTCTTTCTCAATCTTTTTTATACCTCT
TAAGATGTGTTTTATATTATTCATCTCTATTTTTCCTATA
CTTCATTTTGACTTACTTCCTTAGTTCTGTCTTCCAGTAC
AGTTTTGCTCAGGTTTAATAAAGCTTCATTTATTTCTCCT
ATACCTTTTAAATCACTTTGTCTTTATAAGGTATATTATC
ATTTTTTTTCAAATGCCATTTTGTCCACAATAATTTTTAA
AGTAAATTTTGTTTCTGTAAAACTAAACTGTCTTATGGTT
TTAAATATATTTTATATGTAACAAGCTAAATATGTTCATT
AAAACTCACATCTGATTGCAATTTTGTCACTCATACTTAG
TTGGTGCATATCTACTCTTTTTTCCTTTTGCTTAGATAAC
TTGAGAGATTCAGGAATTGTGATCTTAGCACATTTCCAAT
TGAATAATTGTAAAGACAAGTGCATCTGCCACACACCGAC
TGAATTGAAAGTGTGTCTACTCCATCCAACTCCCTACCTC
CACATCAACTTCTTCTATCCCATAGCACAGAATTACATTG
AGTTTTCTTCTGCCTTTCAGGGATCACAATTATCCTGAAA
GTCTTGTCAAAAGATTACATTTGTTCTATTATCCTGTGAT
ACAATTTAAATACAATAAAACCTAGTGATTCACCATTCCA
AAGTACATTACAGGTCACTGTTTTGATAATATCATTCTGG
AAAGACGTGAATGGCAGGAATTAATAGATAATTAATTTAA
GTTTATTTTAAGGCACATGCATATTAATATATGTGAGATA
AAACCAAAATGTCAGAACCTGTAACCTTAGTGAAGATTAT
GGAAAGGTGTGTTGCTCTACCTTGCAACCTCTAATTCAAG
GTTAAAGCAGGTAACTTCATGGCTCTCTGAATATGTTACA
CACCCATATTAGATAATTTTGTGCTGTTTTGACCCATTTG
TTGTATAACTCAATAAACAGTAACTTTGTGGCACAAAAGA
GGAGATGAATCTAAAAGGAGTCCAGACTAAAATTTCTATC
CTTTGGCTTTTATGACCTGTATACACAAGGTTTTTGACAT
TTACTAAGATATACTTGGAGGTTTTTCTGAAACTATGTCA
CACCTAAGTGTAGAATCATAGAAGTGGCTTATAGTCTTGT
AGAACAAAGGCATGCCTTACTGGCAGGTTGCAGGAGCAGT
TGGGAATACCTCATCAATTCTTATTGTTTGTGGTGTTCCT
AATGACAGTTAATTGGAGTAGGGTTACTCTGCATAAATTA
TCAACAACTGGAAATTGACTGCTTTCCTAAAGTAAAACAG
ATCTACTCCTGGATATATCTGAAAGACAGTAGAGAGGGAC
ATCCTTTCAGTGGAGAAAATTAGGTGCCATAATTCGTTGC
CCATTTCTTCTTGAAGGAGAAAGGCTCTGAAAGAAATTCA
ATATAAATTTAGAGTCATTGTCTAATATATTATTTTTATA
TTTAAGGTTTTTGGAATGAGTAGGATTAGTGGATTAATGT
CCAGAACTTCTGGAGAAGTAGAGAAAAAATTCACAGAGAT
TAAACGTTTAAAATACGAATATTTCAATGTACTTTGTAAA
TGCTCAGTAAATGTTGCTGAATGTAGGGGACTCTTTCAAT
TATCTTCTGGAGAAGATGATTGCCATCTTCACTTGTCTCC
ATAATAAATAATAGATTCATGAAAATTTTAACCAAGGTAG
ATGAAATGGAGACTACACGTCAGTTCAACAATAGTCCTGT
CATTTCACCGATGCTGTTCTGTGTAATAGCATCACAGTGC
AGGAAATTTTCCCAAAATCATCAACTTTGAGTTCATAAAC
TCTACATGCTTATTATATGGACATTGGGGAGCTTTTATTG
TATAGTAAGCATCCCTTTTAATTAGATTAAATCTCGTTTT
TACTCATTATGGGATATGTCTTCCATATAGACATTTTCTC
TAATGTCATGTTGATACTACATATAGGATTTAGCAATGAC
TATGGATGAGTAGCCTCCACTTGTCACTATCCATTTTCAG
ATCTCCAGACTTCATAGAAATTCATGTGCTTCCCATAAAT
CATATTTCTACGTAAGATGATCAATTTTATTCTCCATAGC
TTTCAAATAAAAACTGCTACAGGTACAATTTATTTTGTCT
TATATGCTTGACTAGATCTAGATCACTTATTCTATTGGAT
CCTTCAGTTCAAAGTCATTTATCATGTGACTTTTATTAAT
CATTTTTAGGTTTTTGCTATTAATACTTATTAAACACCAG
AAATATTCCCAACAGATGCAACATTCATGGAAATCAAAAA
AATTAATTTAATGCACCAAAACCACTTAAAATTTGTTTTT
GTAAACTATTTTATTAAAAACAGTTGAAATACTATATATA
AGAGAGTTTACAATTGAATTATAATTATGAATATTTGACC
ACCTACTTTGGTACTATCTATAAATAATAAATTCAATACA
TTAAAATGAACATTGACTATGATCCACTTAATGTTGTTTT
TATATGTGGGTGCCAGAATATTCATGGATTTACATGAAGC
TTTTTTAATGACTAAGATATTCCACTATATCTTCAATTCA
CTTTATTGTGTATAAAGAGTTATGCTATTCTATATCACAG
ATAATGTAGATTTTCATTTTTAACCTAGATTTTCTAAGAA
TCAAAAGGTATAGGCAAGCACAGAAAGGATCCATTTATTC
AATAGATATTATTAATCACTTAGAATGTTCCCAGAAGTAG
CAGATTTAATGTGAAACTAATGTAACTTCAGCTTCAGATT
CTATCACTTTATGTAGTAAGGAATTTAACTTTGCCCAAAG
AGAGGTCTAGTTTTTGCCCTTGGCTCCTAAGAGGCAATTT
CTAAGCCTTTAAAATATCTGCCTGTTAAAAGTATCTTTAA
CCTGAGAGTCTTGGGCCAAGACAGAGTCTAACAATGTGAC
TTGTGATTCTTTGGGTCACCTGGGATTAAATCAATCTGGG
GAAGAGTTGGAGACTTAGGACAGTCATGTGGAGAGTCAGG
CACTTCTATATGACAGAGCTCCACTAATGATTCTGGAACC
AAGCCTCAGGTAACCTCCACTGGTTGGCCTGAACATTGTC
ACATGTTGCCAGGAAAATTACTGCTGTGTATGACTCCACA
GGGAGAGGACAACTGGAAGCTCCATAAATGGAGCTTTCCT
GAACTCTGCCCCAGCCATTTCTTCCCTTCACTGATTTTAG
TGTGTGGACTGTCATTGTAATAAACTGTAACTGTGAGTGT
AACAGCTTTCAATGAGTTTTATGAGTCTTTCTACTAAATT
ACTGAAACTAAGAGGTGTCTTGAAGACCCATAAACTTCTT
ATTGGATTCAGAAGTGATGGCCGCCTTTGGGACTGACAAA
CCGCACTTGTTGTCAGAAGTGAACGTGGCTTTGTGGGGAC
TGTTTCTTAATTCTGCACACTTGCACAGAGCCCATCCTAC
TGGAAGGACCTTAGCAAAATGTTCATATGCTTATAAGTTT
TTGTAGAAACTACAAAAATAACATATTTTTACTAAAATTG
ATTAAAATGTATTTATTTTCTAAATCACCTTGACCTCTGT
GGTGCTCTTTATAGAAATGTCCTTAGGAAAGTTTGGAGTC
AGTTCAGGTAAATTTGAATGTCAGGATATCTATCTCTCTC
TCTCTACACACACACACACACACACACACACACACACACA
CACACACATTATACATATACCTCTATATATTTATCCATAA
ATGTACATATGTATTTACTGTGGTTTAATATATTTTGTAG
TTGTTCTGTAAAAACAAGTTATTGCTAAACCTCCTGGGAT
TAAATCACTCTCATAACACTTCATAACACCTAGTGTGTTG
TTTCATTTGGTGTTATATTATTTGTGTATAGCGTCAAAGG
TTGTAGCACAGTATATATGTGCTGTATGGTACTTAGCACT
AGAAATATGGGGAATATGTATATATATACCATATGGTACC
ATATGGTACACATATATATATGCCGTATGGTACTTAGCAC
TGGAAATTTGGGAATGATAGAGAATAAACTTGATACAAAG
TGTTTGGTTATAAGAAGGTGGTATGTGGAAAATTCTTCCA
ATCTTCAGTCTTTTTTGTTTGTTTGTTTGTTTGTTTGAGA
CAGAGTCTCGCTCTGTTCCCCAGGCTGGAGTGCAGTGGTG
CAATCTCAGCTAACCACAACCTCTGCCTCCTAGGTCCTGC
CTCAGCCTGCTGAGTAGCTGGGACTACAGGTTCACGCCAC
CATGCACAGCTAATTTTTGTGTTTTTAGTAGAGACGGGGT
TTCACTATGTTGGCCAGGCAGTCTCAAACTCCTGACCTTG
TGATCTACCTGCCTCGGCCTCCCAAAGTACTGATATTACA
GATGTGAGTCACTGTGCCTGGCCATATTCACTTCATATAA
ATGTTTAGCCAAAATTTAAATCAAAACAGCAAACTCTAAA
TTATGCAGTGTATATAATTATAAATATAAATAGTATCTAT
TATGTTCTTTTTTTTGCTAGAAAATTAAAAAAAAAACTTT
ATCAGAATTCCTGTGTGTTTAAGGCACAGAACTATTAGAG
TAAATATACTGACTTTATCTGTAACAGCTGAAAATTAAAC
AGAAATAAGTTAATAGAAATTTTTCCAATTTTAGCAATAA
TATTAAAAACTTACATGACATCAACAAAAGCTATTCACGA
AAGTCAACAAATTATTCTTCATATGACTAATAATAAAAAT
ACATAATGAGACATATAGAAGACTGACAATATTGTCTGTA
TAGAAATTTTCTTACAAAAGCATTTTTGTAGGAAAGACAA
ACAATAATTAGCAAAAATAATGAAAGATATATGTTAAATA
GGTATTTCAAGAAGATGAAAGACTAAAGTTATTTTTGTTT
GTGATAATGATTTTGATATATGCCAAATTTAAAATTTGTC
GTGATTTTTTGTTCCAATTGGAAACAAATACATGCTTTAG
AACTTAATTTTGTATATGCAATAATGTATTCTTAAGACAT
CTCTACTTATGAAAGATCTAGTCTTGACAAAATTTGGACC
CATTCTAGACATTCACTTTAGACTCCCCTACTTAAACTAT
ATTGACTCTGACATGAAGCTCTTAAGGTGCCAATGATCTA
ATATTAGGTATAACTCTTAATATATACTACTAGAATGTAG
TAATCTTGATGATAGCAATTACCTATTACTCTAACTATGA
AGATATACTTCTCATACAGGGATGAGGATTTGTAATACTG
GCATATAACAGCTATCTAATAAATATATGGTGAATTAGCC
AATGTTAGCAGTTTTTTGTCGACTTCTTTCACACAGTTCT
CTAAGAATGTAATTATAAGAATGCAATAGCTTCCAGTTAA
AAATATTGAGGGAAATAACGGTTAAAAAAATCTTTAATAT
CTAACTATATGCAGGACTAACTTTCAATTTATGTTCTCTA
GATTTTAATACTAGACCCTATGCATACTTCCTGTGAAATT
CTGGGTAAGTTATTTAATCATTGTACTTAATATGTAGAAT
TGGGATAATAAAAGCACCTAGTCTGTGGGGTGATTTTCCG
CTTTAAATGAAGCAATGAATGTAACAATTTACATTCATGT
GGTTAAATAACTTGCTGACATTTTGTGCTTCCCTCATATA
ATTAGGCTGATGCTGTCTGCTTTTTGTTCTACAGTATTTT
TGATAGTTCATTTTTTTTTCTTTCTATTGATATTCAATGT
ATGGAGATGTATCAAAATTCAAGCTTTTCTAAAAATGTAT
CCTATTGTTAATACACTTGATTACGCTTTCTCAATATTGA
AGTTGTGATCATGTAAGTAAGGTCTATCAATAGGGTAGAA
TTGTTGTATAATTATTAGCCTAATTCCTGTGCTAAGTGGC
TTTCTGGTAGAATATCTCTAATGGACTGAGGAATGACAGT
TTCATTCCTCATGATATCCTGGCTCATTTTCTGTTTCTCT
TTCTGAGCAGATAGAAAACAATCCTTGACATTTATTGTAT
GAGGTCTTAACAACAAACTTTTCTAAAATCCTGAAGCTCA
AGAATACATTCCATTCTGTTCTCTGCCATTCATGTCCCTT
TTCGGTTGATTACTGAAAGCTACCCTCTTCTGCTAGAAAG
AAAAAAGATAACAATGTGGCAGATGTAGGGTGGATTTGCA
GTGAGGAGTAGGAAAAAAAGGAATCACTGTTCTAAGAATG
TTGATTTGTGCACAGAGGTACAAATTCTCAGGTTTCTAGT
TTGCAAAACTTTTGCATTTCTAGACAAGTAGAAAAATAAT
GAAGAAAGGACCTTCCTGGGGCTTCTTATTTTAACAATGC
CACTCTTTCCCTGAGTACACTGCAAATGTTTTGTTTTTTT
TACTGGTGGTATAAACTGCCACCAAAGAAGAAATGCCTTA
TATGAAATCATGCAACCCTGAGTTATTATTTCTTAAATCT
CAGACTCATGTATAAAAACTGAAGTTTTGAACCTCTTCCT
TAGCAGCTATACAGGCTAGAATGTTGGGATACGGTTATAT
ACTCTAAGGGTCGCTCCATAAAGAGGTTTGTCCATGTGAT
ATGTAGAAATAGGGAGTCAAGTCATGGGAAAGGGAAGTAA
AATAACTCATACTCACAACACACCAACTGTGTTTCAGACA
CTGTTATAAATTATCCATGCAAATTTTTCATTAAAACTTT
GTTATCTTCTAAGGAAAGTATTATTATCTCAAAGCTTAAT
TTAAGGAAGCTAAATAAATTGGTCCAAATTACATAGCTGG
AAAGAATGCCTGAAACTAAGTAGCTATTGTGCAAAAAGTA
GAAATCTAAGTTAAATTAAATCTATAATGGGAAAAGAAAG
CAAGAAAATGCATAATAAGGCCAAAAAGGTCTTAAAATAA
TGCAATATAAGTTGTAGCATTAATAGAAAGGGCTCTTTAT
ATAACTCAGAATAGTGTAAAAGTGTAAACATTTACCATAA
ATGCTGCTTGTGAAAAAATACATTTCCTTAACTTTAAACT
CTATTGCCTGTACCTCTCATAAATTATATAATATTTTCAA
AGAATTTCATATTCAATTACTACATTTTTAATCAGAGTGT
GAAAATGTCTTAGAGATTACAATAATTTTAAAAGTAATAA
TTTTATAATTAATAATATATTAATTTAACAATAATATAAT
TATTATTGATTTAAACTAGGAACTGTATTAACATACTTTC
AATGTTACTCTTTATCTTAGCGTCATGTGATTACTCTCTT
TACCAGATCCTTTTAATAATTTCTTTAGTGGAGTCTGATA
GTGGTATATTCTCTTGGTTTCATTTTTCTGAAAACACTTG
ATTTTGCCTTGGTTTCGTAGGATATCTTCCTTGTGTATAT
AACTTCAATGATCACTGCTGTGATGTCCACACTTTCTCGA
TAGCCTTCCATTTTCTTCTGATTTCTGTCAAAGCCATATA
GCCAAAGATTACCAGGAATACACCCATAGATGATGAAAAT
TGGATTTACTACTTGTTTCAATGAAGAAGAACACGCACCA
TGAGGAACTGTGAGGCTTTGGAGTCAGAGGGTGTTAGACA
AAACTTAAAGCATTTAGACTTGTGTAAAGTGGCTTTGTGG
AGGAAGTAATCCTCTACTCTGGCTTGCAACTGTGAAAAAG
CCAGAGTAAATCTATGAATAAGCTCCTTAATAAATGTTGA
CTAGAAAGTGAGAGGAGTGAACCAGGCTAAAGTTGCAATT
ATTAATGAAAAAGTACATATGAAATAATACAGTAATATCA
AAGAAAGATATAACTATACACAACATTGCAAAAGCACATA
GTAATAAGCAGCAATGATTATAAATATTTTTCCAAAATAA
GCAATGTTTTCAAATGTATTTGATAGTATGCCAAAAAACA
CTGAGAATTAACACAAGAATTCTATGTCTAAAGGAACTGC
CCCTAATCTGGGAATAAAATAATTTTATAAATTACTTAAA
TTTAAAATAATTTTATAATCAAAATAAAATAGAGAAAATT
TTTAATTTCACTCCTTTCCTACTTTATCCATATATCAACA
GAAAATTATTTATCATACTTTCATATGTATGCATTTAGAC
ATACACAAACAAGAGTATTCAAATGAGTAATTAGAAAATT
TTAATTATAACTTTAACATATATGAAACAATGTATATTTC
ATATTAAATTTACTGTTTGAAGGAACTATAATACTTTCAA
ATATAATTTTATACCTTTTACCCTGTAAACAATGTATATA
TTAGTATTTCTCTGTAATTATTATACCTAGTATAACAAGC
TATTTTTAATTAATTTTCACAACTAAGCAAAGTAATAAAT
AACCTTTTTGTCTTCAGAACAAAAAGAAAACTTGTAAGTA
TCAATAATTATTTAATTATTTTATTTGTTCATGGGCAAAT
GTGTATGAGTGTACAGGATTGGATGTGTATAATTACCCAA
AGACACTAAAAGGGTAAATAAAAATCTAAAAAATAATAAT
AATTAATTAATGTCCTTGGCTCTAGAAGGAGCGACTTTCC
CCTACCTCCTTTTCCTTAAAATATTTATTTTAGATAAGAT
TTAATTTTTTTCTCTGACCTTTTGAGATCTAAGTGAACTT
TTTAAAAAACAAAATAAGCTTCTTGTCAGTTTATAGCACA
GAAATCTTTTTCTCAGGGACCTAAGGGTCTTCTTATTGAA
TTGCAATAAAGGAATATAGAACTTTTGTACCTTATTTTCC
ATGTGAGATAAGGCACGTAACTTCAGCTTTCATCCAACTT
CAAATTGCAAACCTATCTCCTCTCATGAGGTTATGTGAAC
TTTCGTTTTCCTTTTTTTTTTTTTTTGAGACAGTGTCTCT
CTGTAGCCCAGGCTGCTGGAGTGCAGTGATGTGATCTTGG
TTCATCATAACCTCTGCCTCCCAGGCTTAGGTGGTACTTC
CACCTCAGTCTCCTGAGTAGCTGAGACCACAGATGTGGTC
TTTCCATTTTTTATTTTTTTGTAAAGACTGGTTTCACCAC
GTTGCCCAGGTTGGTCTCTGAATCCAACTAAAGTGATGCA
CCTGCCTTGGCCTCCCAAAGTGCTGGGATTACTGGCGTGA
GCCAACACAGCTGGCCTCATTTTCCTTTGATAAAGGCAAT
TAGCAAACACATGTAGCTATTGCAATTACCAGGTGTATTT
AGGATGAAATATTTATGCCAAATTGTGTTATTAAGTCCTG
TTCCTTGAGCACTAGTTGTTATTTATCTTAAGAACATGTA
TGAAGTAAGAATATATTGTATATATTTTGCTATATAAAAT
GGTAAGTTTTTGTTGTTGTTCTTTACAGTCTCTTCAGCTG
ATTGCTTGTGATACACTTCAAATTCTCGTTTAAAGCCTAT
TCACGAAATGTTTTCTTTCTTTTCTACTTCTGTGGGGAGG
TTTTCTGGGCTGAGAGGGAATCTTTTTAAAATTACATTTC
CTCAAAAAGGCTGGTGATAAAGACAGGAGGTTGGACAGTT
CCTGAATTGAGTGAACCTCTTTTGATACAACAGTCAGGTG
GGAGACCCTGAATTACACAACATCTCCCTTCTAGCTTGCC
ACTCTTTTGTAATAGTGAGGAGAAGAACCACCCACCCCAA
ATGCAGGATTTTTACAATCGAATAACCATAGGTAATTGAG
GTTCTAAAATTTCATCAGGATGACTGTTGGCTTTGATGGA
AAAATGTGGGAAGCCAACAATATTGATGACAGATCTTTCT
CAAAAAAAGCTAATATTAGTCTGTCACATTTGGAATGGGT
ATATGAAAATCTGCTCTTGCAGTAGTCAAAGATGGTTCTT
TTGATTTGGATTAATTAGCATATTCTCTAGGGTTCTTAAT
CAGGATTAATTCAAATCAAATGAATTAATAGTATTTACAA
GATAAGTATCATTCTAAGAAGAAAAGAATAAAAATGATGT
GTACAGCCAGAAGGAAATATTTTTGAAAATGAAAGAAGAA
ATTCAAGAATTAAAGGTAGTTTCTCTCAGTGAACCATTCT
TTCTCTACTGTCCCTACTCCCTTTGCTTCCCCTGCATCTC
TTGGCTCAAAACAACTCCTAAGAAGGAGAAAGTGATGCTT
TTAGACGTACAGGACCCTTCATTCGTGGATTTATCTGCAA
AAATGAATGAGAGCGCAATATTGTTAGCTGGTAAAGAGGA
TATAGGAAATGCAGGAACAAGGGAATCTGAAAACCCAGAA
GGCTAAGGAGCAATTGAAAAATGGTTTAAAATGAACAAAC
TAAGAGAATTTTGGAAGTGGAAACTGTTGATACTTGTGCT
ACTTACTCTGCAATTCCCTTGGTAATTTTGCACTTTTTTG
TAATGATAGACACATACAGGATATTGGCATTTTGGGTCAG
CCTTTTTATTTTTTCCTGCCTAATATGTCTCCTCTGAAGA
TTCCATAAAGATCAGTTCTCGAAGAAACATGTTTTCTTAC
TTCATTTTAATTCTCCTGTAATCTCACTGAAGTGTGAACT
GCTGGGCAATTTAAGGTTACCCTATTCCATCCTCCAAGCA
GAGTGTCTATGGAACTCTTTCAAAAAAAAAAAAAAAAGTC
ACTAACTTGGTTACTATATAATAAGAGGCATCTTATTCGG
CTGCATTGTACCTTATGGAAGAAAAGAGACAGGATAGAGA
ATGGAAGTTTACGCCATGCTGAAAAGGTACACCGGGCTGA
AATAACCTGTGTTGCTTTTACCCTATAGAAAAATGATACT
GGTTTAGTCCAAGATACAGAACCAATAAAAATAACTTATC
AAAAGTAGTAGTCGTGGCCATTTGTTAAGCAATATCCTTT
GAAAAGATCTCTATTACAAGAAACAAAGCCAATTCTAATA
AGAAAACCAAGAATTTTTTTCATTTGTATACATTTTTCCT
TTTATTTTTAGTTGACACATAATAATAGTACATATTTGTG
TGAAGAATTTTTTAAAGTGAACTCACACTGTAATATTGTC
ATACATCCAGTAAAGTTAAAATTAATAAGGATGTTTGATC
ACTATGTAGAGTTATATATCATAGAAAAATAAATTTGTTC
TATTAACTCTTGTATCTCTTAACCCTGCAAATATTCTGAA
TTCTTGCTTTCCTTGTTGTCTGCAAAGTTTGGCTTTATAA
AACTATGTTTCCTTTCCCTCCCTCCTTCCTTCCCTCCTTC
CTTCCTTCCTTCCTTCCTTCCTTCCTTCCTTCCTTCCTTC
CTTTCCTACCCATCTCTAGCAGATGAATCTAAATTTCCAA
ATTTGTATTTGCATGAATTATGAAGCAGTGCTCTGTTTGT
GGTAAGGGATTCCTCAAAAGTTTTAGGATTCCTAAACTAT
TTTCTTCAGTGATTTACTGAAAAACATAAAGAAATTTGTT
TTACTAGAGTGATTTATGAATAATTCCATATATAAGTTAC
TTTCTGGTAGCCTCAGAGACTGAAGTCCACTTTGGGTTTA
TTTCAGTTCCTTACTTTGCAGGGTAATAAGGTTTCACTAG
ACAAAATGCAACTGCCAAACTGAAGTAAAATATTTAGATG
TCTATTTTCAGCTGAAGACCCAATGTGTTATATGGGGTAA
GCTGCTTTTGCCAATACAATGGCCTATTACAAAACGAACA
AACACATAAAATAAAAAAAAAATAAAAATAAAAACCCAGA
ACAACAACAACAAACATCAACAATTTGGGAGACCAGTAGA
TTATTGTATATAGTGAAGTCCAGTTTTGCACAGCAGACAA
ATCCTCGGATGGGACAAATGCATGAGAATTCTTCAGATCC
TCTCATGTGATCCTTAGAATGTGAAAAGGATTTGCAGAAG
TAAAACTAGTAATAGTTTTTCCCTCAGCTTTGAGGATTTT
ACATTTTGAAAAACCTTTTAGCTTCTTTTGTTATGAAAAA
TAAAGTGCTAGTAGTGGAATATTAACTCAGAAGCTGGAAT
TATGCTATGGAAAAAAGCATATTTTTTATTTATTCCAGGT
GCTCTGGCACAGGGAATGCCTGGAGGCCTCTGAGCTGTAG
CAGCAGCTGCCATACTCACTGAAAGTCTCAAGCTCTTACT
TTGGGTCACTTTATTTGTTTCCATGACCCACCTGCTGTGA
GCGCTATTTTGCAAGTGCATAAAACCCAGCATTCTTCAGT
TACCCATCAGATTGGCTTTAACAGCATCATTATCCAGCCT
TAATATTGTGTCTGAGAAATGTGAAGGCCTAAACGCTGCT
CTTCTCTTACCGGATCCTGATCCGGTAATGATAATGATTG
AACAATGGTGATAATGATTGAACAATGGTGATAATGATTG
AACAATGGTAATAGAAGAAGTCACTGGGATCCAGGTTAAT
TTATCTGACTTTCCAGTTCAAAATGCTGATTTAATAATAG
TTACTGATGGGTCACGTGTGAGGATAAAAATGGCTAAATT
AAATTGTCTTATGATGTAGAGACATCTCATCCAATTTTGA
AAACTTGTGTTTTCTCTAGAATTAAACAGCAAAAGTTGCT
GAGTTAATAGCAATTACTAGAATTGCAAATTTTAGTCCTG
AACTTAAAGTAAATAGATTAAATAGATGGATAGATAGATA
ATAGATAGATAGATAGATAGATAGATAGATAATAGATAGA
TAGATAGATAATACATATGTGTTTGCTGTCTCACATAAAA
AGGCAAATTTGGAAAAATGTGAGAGTTTTTTATTTCGTTG
GGAACTAAAACATTTCATTGAAAATTGATAACTGGTTCAT
TAGAGGCTTTGCAACTGTCTATTCAAATATCAGCAGTTCA
TGTAGAACTCACATAGGACAGAATGGCAAAATTTCTACAA
GCAATGATTTTGCTGGCAGAGCTGCAAAGGTTAATGTTGG
AATACAGCAGACTCCAATCTTAGGTATCCATTTTTAATAC
ATCTAGAAATTTTTCTTTATATTTGTAAAATATGCTTCAT
AAGAAGAAATGGGCAAATAAATTGTTAAAGAGGCTAAAAT
AAACTTTACTTAAAAAAAATTCCTGTATCATATTAGGCTA
AAATAAACTTTACTTAAAAAAAATTCCTGTATCATATTTC
CTAAAGCTTATTGTATAAATGTACATTTTCGTACATGTAA
AAATGAAGCAGAATATATGTTTTTCAGGTAGATATTTTTG
ACTGTTTATCTGAAGTAGATATTGCTAGAGTGTGCACATA
TAATGACGAAATTATTTTTTGATCATTAAACCTTTGGCAT
TTTATAAGAGATAGAAAGAGAGAGGTAGAGTATCATTTCA
GAAAGAAAGAACCAGCTGCAGCCAAATATAAAATTTTCAT
TATAAAAGGTTAGTTACGTTCCCTCTGCAAGGAAAGAGAA
AAAAACCTTAGATGTAAAATAAACAGATGTTGACATATAT
ACAAGGTACCTGTTTACAAAATAACCTAAGTCCTTGAAAA
TTTTATCAAGCTATATGATTTAAAGGTCATAATTTATTAA
TTTCTGATGTTTGGAAACAAAGGAGGGAAAATTTCCTACA
AAATGATTTTTAAGATATACACAGAAATGATGTTTTCAAG
GGAATTTCTTCATTTTTCCCCTAGTTATTTCTCAAACATA
CTTCAAAACTAACCCCCATCGATGACTACATATCATTCCT
ATTGAAATTATATCATTAGAAAAATAAGCATACAATTTAG
CATTTTAGTGAGAAAACATGAAGGAAGCAGGTGACTGGCC
TCAAAGAAACACAATATTAAAATAAAACCCCATGAAGACT
GAAAGTTTCGCAGAGTAGTGCTTTTCAAACTTAATGTTTC
TGGATTTTGATCAATGTCCAATTGTCATTAATCAAGGGCT
GGATACAGTCTCTTAATTCTGAGATGAAACTGAACTAAGC
ATTTGATTGGACACAGAGACATGGCTTAGGGTAAAGGTCG
TCAAAAATAGGTTTGAAATTGCCACCTGTGCCAAAATGTG
TCCGATGATAGTCCAATGCATACATAATTAATGTTTGTTG
CTGGTATGTATCTAGGCTAGGGGCATTTGTAATCTCAGAA
CATTATAAAACAGATCAGCAATCTTTTATATGAAGAGTGA
GATAGTAAACATTTTAGGATTTGTGGGCAAAGAGACAATT
CCTGAACTATCTGAGCAAATGTTTTTGCCAAAAATCTAAT
ATTCTTTTTTAAAAATTTTGAAGGAAAAACCTTTATGGCA
TTGGTCTGGGCAAGGGTTTCTTTGGATAAGACTTCAAATA
CACAGGCAACAAAAGCAAAAATGGACAAATGGGACTACAT
CAAACCAAAAAACCTTCTACACAGCAAAGGAAAAAATTAA
CGGAGTAAAGAGATAATCTGCAGAAAAGGAGAAAATATTC
ACAAACTGTGAGTCTGAAAAGGAGTCAATATTCAAAACTC
AGTAACAACAACAAAAAAGGCAAGAAAACAAATGATCTAA
TTCAAAATGGGTAAAATATCGTAAATGTTATTTTTTATTA
AAATAAGACATACAAGCAACCAACAGGTATATGAAAATAT
GATTAACATCACTGATCATGAAGGGAATGTGAATCAAAAC
CACAATGTTATGTCATCTTACTCCAGTTAGAATGGCTGTT
ATCAAAAATACACAAAAATAATGAATGCTGATGAGGATGT
GGAAAAAAAGAAATTCTTACATGCTTTTGATGGGAATGTA
AGCTAGTACAGTCATGATGGACCAAAAAAAAAAGGAGATT
CCTCAAAAAATAAAATTATAACCACTATATGATTCAACAG
TCCCACTACTAGGTATGTATACATAGAAAATGTATCAATA
TGTCAAAGAGATATCTGCATCCCCATGGTTATCGCAGCAC
TATTTCCAATTACCCAAGATATGAAATTAACATCCATCAG
TAGATTAACAAATTTTATTTTTATTTATTTACTTATTTGT
TTATTTTTATTTTTAATTTTTTGAGACAGAGTCTTACTCT
CTCACCCATACTGAGTGCAGTGGTACGATCTCAGCTCATG
GCAACCTCTGTCTCCTGGGTTCAAGCGATTCTCTGCCTCA
GCCTCCCAAATAGCTGGGATTACAGGCATGTGCCACCATG
CCTGGCTAATTTTGTTTTCCGGGCAAGGGGAAATGTTTTT
TCTTGAACTCCTGTCCTCACATGATCAACACACCTCTGCC
TCCAAAAGTAATGAGATTATAGGTGTGAGCCGACCATGAA
TTTTAAATAGTGACATGTATACACAATGGAATACTATCCA
TCCAATAAAAAGGAATAAAATTCTGTCCAGGCATGGTGGT
TCAGGCCTGTAATCTCAGCATTTTGGGAGGCCGAGGTGGC
TGAATCACTTGAGGTTAGGAGTTTGAGGCTAGCCTGGTCA
ACATGTCCCAAAACCTGTCTCTACTAAAAATACAAAAATT
AACTGGACATGGTGGTGTGCACCTGTAATTCCAGCTACTC
GGGAGGCTGAGGCACACAGGAGAATCACTTGAACTCAGGA
GGCAGAGATTGTAGTGACTGAGCCGGCATCTTACCACTGT
GCTTGAACCTGGGCGACAGAGTGAGACACAGTCTAAAAAA
CTAATAAATAAAAAAAATGAAATTCTGTCATTTGCAACAA
CATGGATGAACCTAGAGGAAATTATATTGAGTGAAATAAG
CCAAGGAAAAAAAGTACCACATGATCTCACTAATCTATGA
AATCAAAAAGCGTTCATCTCATAGAAGTAGAGAATAGTAG
TTACTAGAGACTGGGGAGAGTTTGGGGTAACAGGGATGGG
GAGAGGTTGGTTAATGGATACAAAGCTATAGTTAGATGGG
AGGATTAAGTTCTGATGTTCTATTACAAAGTAGAGTGTCT
ATAGCCAACCATAAAATATGTGTCAAAATAGAAGGGTCTT
GAATTTACTCATCACAAATAAATGACAAGTGTCTGAAGTG
ATGGATGTGCTAATAACTCTGACTGAATAATTACACAATG
TGTATCTGTATTGGAATATCACACTGCACCCCATAGACAT
GTATACATATATATGACTATACATCAATTAAAAATGAAAT
GAAATGTAAAAAGATAAAATAAAAATTTTTACAAAAAATT
AAAAATAAATAAAAATTGAAAAATCATTTATATCTTACCA
CCACAAATGTGGTGGGCCCAATTTGGTTCACGGATGGTAG
TTTGTAGACTTCTGCCTTAAAGGCAAAAATCAAGAAGCTT
CTCAACTGGGCTTTATACTTTTGAGGGTTGATGTTTTTCT
GTATCACCCTCATAGAACAGAGCTTTGAGGTTTATACTAA
AAAATAAATTGGTTAAAAGGTACTTCTCTTTGGTATACTC
TGATTTCCTTTTTTTTTTTTCTCTCCTCCAATTTTTTTGA
GTCTGTTACTAACATATTTGTCCAACTATTGGATTTCTTA
TAAGCTAGTTTAAGACTTAGTCATTGTCTTCAGGGAACAG
GCCAAATAACAGGGCATTTCACATTTTTTAGCCTTTCTTA
CTCTTCCTCAATCTTGACCAGGCAAATCTTCATTTCATTG
TCACGAATCTGAAGCAATCAAATGGTTTGTTTGTCGGTTT
TAATATTTAGTCTGATTTTCGAATTGTTATCCAAGAGACA
ATTAACAAAAAACAACCTTTCCTCCCATATATTGAAATGT
AATTCGCAGCTATATCTATTTTTAGGAGAAAAATAATTTT
CACACAAATCCATTATCCTAATGGAATTTTATTGACTTAT
CTCATTTCAAGATTTCATCAAATGTCTTTAGAGAAATTTG
AATTTCTTTACACCTAAGATTAGGAAAACATTAAATAGGC
AACCCATACTTATTCTGAACTTCCAGAACCCTTCACAATT
AGGATACCTATCTCTTTTCCTAAATATTGAGAACAGACAT
ATTCTTTGCTCTTTGTCCACAAAAATATACACACACTTAT
ATACATAAGTGCACACTGAAATACATGGAATATGTCATCT
TTAGAAACGTGTCAATGCATATTTACTAATCATTATATGT
TAGGCTATTTGACATGCCCTTAAAATAATATGCAATCAAC
TGGTAAGAATTTTCTAAAATATATCTTATTTCGAGCCCAT
GTAACTGAGTTATTCTTACAATATCTAGTCTTCATTTTTT
TTACTCAGCTATATTTTGTATTGTAATAAACGTTTGTATT
TTATGTTTTTCACATAATCTCTATTATGTTGTGTAGATTA
TGAAAGTATAATCTAAAAATTTTGCCACTGTCTCCCGGAA
CACGGAGGCATGTAATCATATGTTTTAATATATATCTTCA
CTAAACAGCCTCGATTTAATTAATCACTCTGCCTATTAAT
TTGACAGACATTTACAATAAAGCATTGACAGAAATTGATA
TGTAAGATTAATAATCAATTATTTTATTTAAACTCTTGTT
ACAGACCATTGCATTATTTAATTCTCAAAAATTGATTGCT
GTATTAGTTAAGATGGTGTATACTTGTGTTTTTAGGATTC
CTTATCTAAATTAAGGCAGAGAAGTTACAGTATTTATATC
TGCATGAAATCTCAACTCTAGAAAAACTTTTTAAAAAATT
ATGTAATCCTCTGGAAACTATTGATACGATACAGGAGAAA
TTGTCAAAAGTTTATTGAATAAATTAATATCATTTGACAG
GACACTCTGGCTTGTATATAAGCAGATACTTTACTCAGAC
TTCTTGACTGTACTCTAAAATAGTATATGTACTATTCTTC
TAAATATTACTAGCTCACCTTTTAAGATGTATATTAATAT
TTTAATGTCTTGTTTCAATTTGAAAAGCTCTTGAATGTCT
ACTTATGATAGCCCTAAGAGCTGAGGTAATTATTTCCAGG
AGGCTGAATCCATGATTATTAACTGTTCAGCAATGCATGA
GCAAGAGAGAATATAACATAAGGGACCATTTCTACGTTAG
CCATTTTTTTTTTTTTTTCCACAGGATACCTATGTGAATA
TAGGGCACCTGGGAGGGTAAGGGGAGGACTACTTCTAATT
ACATTTATAAGCACATACTGATATTATTGAATCAAAACCT
ATAGCAGTGCTTCTCAAATGGGAAGGGAGACAATGTGTAA
GGAGATCAGGAATATCATTAGTCACCTTTCGATGTTTTAA
TGCATACAGCTGTAACAGAAGGGTTATCAACATCCAGATA
GGAAAATGGGAGCAGGCATTATGTTCAGTATGTTCTGAAA
AAAATCTTCCTAGTTAATTCTCACATGCTTCAACTTGGTT
AAGAAACAATACTTTACTAGGAAAAGCAAGGGCAACATGA
GTTTTTATTTCTAGGCTAGATATAATATAAATATTTACAA
GCAACATTGTACATGATATATAATAAATGTCTTTATAAGT
AAATAGATCTTGATATATATCCTTGTTAAAGAAATATGTG
TAAGATGGCAAGGTTCTTTCTGAACCTAATATGAGTGTTT
TCTGCAATGTTTACCATAGGAAATTAAGTATATTATACGG
TGTATATGTAATATATAGAAAATTACATTGTACATAAAAT
TCTGCACATCATTACATAATAGGAGCACAATGTGATATCA
TAGGATATTTTTATCAGAATGGCTTATTATTTATTAAAAT
ACATGTATTCAACACTTACAGATTATTTGTGTTATTTGCA
ATACAGATTATGCACTTTAAACTATTTCTGGATTTTTTAA
AACACTTGGCATCAAAGACATAGACACTACTTTCTTCTAC
ATAATGAGAGAGTAAGCAGTTGTTCTTTATCTATTGAATA
TTAAACGCATAAATTCTTAGCCAAGTGGCCACAGACTAAA
GGTAAGGTAGTAGCAAAGGGAAAACACAATTCTTATTTCT
GCTGTGGGTTACTCATTGAGCATCCTAACAAAGCAGCAGT
TATCAAATATTTTCCAACATACACACAGTCTTATGTTCAA
ATTAGACCATTATAGTGGACTTAGTCATTAATATCTCTAC
TATCTCTCCTAACTGCTACGTCTTTATTCCTGAGACCTGC
TGTCTGCTAGGCAATTCTAAAAATATCTGTGCATGTTGTA
ATGTATTATAATGTTGTATCTCAGTTTTGTAATACTTTTC
CTCTTGAGTAATGTATTTTATTTATGTGGAAACATAAATG
CCTTTTAGAAACTAAAAAAATAGGAGATTATACTTTCTTG
TTCATATTAACATTCCTGTCAGAGAAGTTTCTACACACAA
GTGCAAGGATTCTTTTTAAGCAAATGTGAAATCTGAAAAG
CAAATTGGCACGTACAAGCATGTTTAAGCACATATGGACA
CTACAGAGTGATTTGCTGATTAATTATAAATAGAGAAAAA
TTTTAAGTATATAATGAGTTTAATACATTTAAAAACAAAT
TATATCACTGCATAGTATCCCATGGTGTATATGTGCCACA
TTTTCTTTATCCAGTCTTTTATTGATGGGCATTTGGGTTG
GTTCCAACTCTTTGCTATTGTGAACAGTGCTGCAATAAAC
ATATGTGTACATGGGTCTTTATAGTAGAATGATTTATAAT
CCTTTGGGTATATACCCAGTAATGAGATTCCTGGGTCAAA
TGGTATTTCTGGTTCTAGATCCTTGAGGAATTGTCACATT
GTCTTCCACAATGGTTGAAATATTTACACTCCCACCAACA
GTGTAAAAGCGTTCCTATTTCTCCACATCCTGTCCATCAT
CTATTATTTCCTGACTTTTTAATGATCGCCATTCTAACTG
ATGTGAGATGGTATCTCATTGTGGTTTTGATTTGCATTTC
TCTAATGACCAGTGATGATGAGCTTTTTTCATGTTTGTTG
GCTGCAAAAGGATGAGTTAATGTCTTTTGCAGGGATGTGG
ATGAAGCTGGAAACCATCATTCTCAGCAAACTAACACAGA
AACAGAAAACCAAACACCACATGTTCTCACTCATAAGTGA
GAATTGAACAATGAGAACACATGGTCACAGGGAGGGGAAC
ATCACACACCAGGACCTGTCGCAGGGTGGAGGACTAGGGG
AGGAATAGCATTAGGAGAAATACCTAATGTAGATGATGGG
TTGATGAGTGCAGCAAACCACCATGGCATGTGTTTACCTA
TATAACAAACCTGCACTTTCTGCACATGTATCCCAGAACT
TAAAGTAAAATAATAATAATAGTTATTATAATAATAAATT
ATATCTAAGCCAATTAATAATATTTAATGGATTTTAAATG
AAGCAAACATTTTGCTGGGTCCTAAGCAAAACACAAAAAT
AAACAGACTGGTTCCTGTTCTAAAGTATGTTACATCACAC
AAGTGCAGAGGAGGCATAAATCACACATATTCAAGAAAGG
AATTTTTAAATTATTAAAAAATGGCATCAAAGAAGCCAAA
GTGCTCCTGAAACAAAGACACAACATGATGCTCAAGTGGA
TATGTCTTCACAGAAGAAATTTTATTTGCTTTAATTCCTG
TAAGATGACAGTCCCAAATCTAAGCCCTATACCATTTTCA
GAGAAGCAGCTATTTTGGAAAGTTTTCATCTGTTGGGGAT
TTTGTTTTGCCCTCAGCATGTTCAAGGAATGTGCAGCAGG
TTTTGCTGATGACTTTCTTACTCACTAAAGAATCCATTCG
AATCATACTCCCCATTTTAACAAAATGCAGCTTCCAAATG
CTTTTTAACAAACTCTATTGTCAGTAACCCTTTCTCTTTA
GGTGAAGAAAATGAGAGGTAGAGTACTACCTTGTAAGAAG
TCTTAAAAATAAATACAACATAATTTTATTATGGAAAACA
TCACCCCCATTTGGTTTCATGTGGGAGGTTATTTCACTAC
ATGTATGTACTAATCTCAACCAAAAGCCTCCTTTTGAGGT
AGCCAAAATGATCTATGATCTCTGTTTATTGCAATGAAAT
CAATGGCTATGATCAACGTGTACAATATCTATTTACTAAG
ATGGAATCAGTGACTATGACCTCTGTTTACTAAGATGGAA
TCACTGTCTATGATCTCTGTTCACTAAGATAGAATCTGAT
CATGGCAAGAAGAAGAAATTCTGCAAACTATTACCTCTCT
GTTACAGTCATAATCTTTCCACCTGATTTCACAATGCTCT
TGCATGAGAAATCACCATTTCTTAGAGAGAACCAATGTTG
TTTATCACATTCGTTGATGAACAAATACTTAAAGGATGTC
AATACTAATTACCTACTTCACAGAATTTGCATTTTATGTA
ATCTGTGAGTGAAGTGCTCCTCCACCCAATATCCACACCA
CTTGGTTCTTCAACCTCTTCCAGCCTTTATTTCAAATGCA
CTTTCTCCAAATGGAGAAATAACAGATTTTAACTTGTAAA
AATTTTATTTGCAGTTTAAAAAGAACTCTATTTCCTAATA
ACCCATTTGCCACAAAATACCCCATCAGGTAAAAGAAACT
CCAAATCCTTTGTGTATGAAATACCTTCTCATTTCTAGCA
AATATTTCTGCTTTCATGGAGTAAATGAAAGACATCACAA
TGTGGGATACACAGCTATTGTCCATATTTGAGTCTGTGAA
AAAGACTAATATGAGTCATTGTTCTTAGAATATAGCCTTC
TGCTATTTTTGTCTTCCATGTGTCTTGCTTTGTGATATCT
ATGTTACATTAAAGTAAATAAAAAGAGCTCACAGTTGCAC
AACAAATGGTTATATTCTCCCTGGTTTTCTTGTTACTGTA
TCCAAAATAATATTTTATAGGTCAAACAGAGAGAAAATAA
ATAGAAATATAAAGCAACTTATATTTCTGAATTTTATTAT
ACAATTGCATCACTAGCAAAATATCTGCTTGCTGATATAT
GAAAAATTATTGTACTTAAGTCTAGTTTATAAAATTTCAA
CATGTACTTAAAAAGTATTCATTTCCCAAGTAGGGCTTAA
CATACATAAAACCAAAGAAATCACAACTTAATAATTGCTG
AAAAACCTATGCCAAAGTATGAAGTATCATATTCAAAGTT
TGTGTAACTATTGGTCACACCTGATACATAGGTACTTAAA
ACATTAATAAAATGAATACAAATATTCAATTTGCCAATAT
TTGCTGCTAAATGAAAACATTAAAATTTGTAAAAGGATGC
TAGCTATATCCGAGTAAAAGTTTAGAAAGCTGATACTGTA
TCCTGCTCAAGGTTAGACTCCTTACATTGAAGATTATTGA
TCTTGCATTTATTTCTACTAAAATTAGGATTTGCTGTAAA
ACAGTTTTATTACTATCATAAATTAATTATCCATAAAACT
GTAAGTGCTCTACAGTTACGGGAATAGAAGAATGACAGAA
TTATGTTGGAATTTTAGAAATTTTCTTAAGCTTTTCAAAA
GGGAGTTGCATACTAATTTCAGTTAGTTAAATTTTGTTAC
AAACAAGAAAAAAAATACCTACCCTATCACAAAATATTCA
TTTTTGTATATTACTTAATTAAAAAATACTTACAGACATC
AATTGTACAACATGTTACAGTATGTTATACCAGAACTAAA
ATGACCCCTATTCAGACAGAGTTGGCAACATTTCAATTAA
TGCCAGGAATGGAAAAAGAACACAATTATGATTACAATTA
TTATAAATTAAATCTGTAATATGTTATTGGCAGGAAACTT
TTTAAGAATCCAAACTATTTAAGGATTGTTATTCATACAA
AAAAGGAAAATATTAAAAATAACTGATGGAGTCTCTTTTA
CTTTAGATAATTCAGTAGCATACATTTTAAAATTATTGGC
ACACTTTTCATCATCATTACTTTCAGAATGTATACTAGAT
TGATGGAACGTTGACAATTATAGCATTAGGTAATTAAACA
ATAATGTATTATTAGACATCAATTTAACAATATTATGTGC
AACAATGGACTTTAACATTATAAAAGCATAATTTATTAGG
CAGGTTTATTAGAGATGCATGGGACTCTTTCAGGTTTTTT
TCAGCTTTTAGAAAAAATATATTATGATGACTAAAAATTA
AAATTTTAAAACAAGAAAAGGAAGAATAGTGACATATTCT
TTACTAAATGAAATACTTGAGTTAGATTTAAAAAGTTTTA
TCAAAAATTAATGATGTTGAAATTCTTTTCAAGTGCTTAT
GTATTAGTTATTTGTATATCTTCTTTGGAGATATGTTTAT
TCTGACCATTTTTGAATCGGGTTGTTTTACTGCTGTTGTT
GAGTTTAGGAGTTCTCTGTATATTCTGAATATTTCTTATT
ACATGTATGACTTACAAATATGTTCTCCCTTCTGTAAGTT
GTCTTTTAATTCTTTATATTGTCTTTCAATGAACAATTTA
AAAAATGTATGAAGTCTAATTTGTCTGTTTATTCTTTTGT
TAACTGAGCATTTTATGTCACATTCAATAAATCACTGAAA
AATCTAATATCATGATGGTTTTTCCCTATGTTGTCTGCTA
CAAATTTTGTAGTTTTAGATCTTGCGTATAGATATTTGAT
TCATTTTGCACTACTTTTTGTATATAATGTTTGTAAGGGA
CCAAGTTAAATGATGATTAAATGAGAAGACTGTTTTTTCC
ATACTGAATGGTCTTGTCAACTTTGTCAAAAATAATTTGA
CAGTATATATGAGGGTTTATTTCTGGGCTCTCTATTTTAT
TCCATTAAGTTGTATATCTATATTTATACAAGTACCATAC
TATTTTAATTGCTGTAGCTTTGTGATAAATTTTGAAATCA
TGAAGTGAGAATCCCCAGCTTTCTGTTTCTTTTTCAGTTC
TATTTTGCCTATTCAAGGTGCTTTGAAAATCCATGTGAAT
TCTAGAAAGAGTTTTTCTGCTTCTGCAAATAAATAAATAA
ATAAAACATGTCATTGGGATATTGAAAGACAATTCACTGA
ATCAGTGGCTTTTTAAAGTAGTATTGACATCATAACAATA
TTAAATCAGCCAGTCTATGAATATTGGACATATTGTTATT
TATTTATATCTTCTTTCACTTCTTGTAGCATTGTTTTGCT
TTGGTTATGCAAGTCTTTCATCTCCTTAGTTAATTCCTAA
ATTTTTATTTTTTATGCCATTGTAAATAGAGCTGTTTGCA
ATATATTTTTCAGATTGTTCTTTTTTGAAGAAATGTAACT
AATTTTTGTGTATTAATTTTGTATCCTGCTACTTTGTTTA
GTTCATTAGCTATAACATTTTTTTGTGTGGAATACTTAAG
GTTTCATAATATAAAAAAATCATATCATCACTGAGCAAAG
ATAATCTTAGTCCTTACTTTTCAATTTGACTGCTTTTCAA
TTTCTTTTTCTTGTTGAATCTCTCTGACTAGAAATTCCAG
TACTATGTTGAAGAGAAGTGGCTGTATTAGTCCGTTCTGA
CACTACTATAAAAATACTACCTGAGACTGGGTAATTTATT
TATTTGTTATTTATTTATTTGTTTTTCTCGATATGGGTTC
TTGTTCTGTCGTCAAGGCTGGAGTGCAATGATGCGATCTT
GGCTCACTGCAAACTCCGGTTCCGGTGTTCAAGCAATTAT
CCTGCCTCAGCCTCCCAAGTAGCTGCGATTACAGGCAGTT
ACCACCATGCCCATCTACTTTTTTGTATTTTTAGTATAGA
TGGGATTTCACCATGGTGTCAAGGCTGGTCTCAAACTTCT
GACCTCGTGATCTGCCCGCCGTGGCCTCTCAAAGTACTGA
GATTACAGGCATGAGCCACTGTGCCTGGCCGACTGGGTAA
TTTATAAAGGAAAGAGGTTTAATGGACTCACAGTTCCACA
TAGCTGGGGAGGCCTCCAGAAGCTTACAGTCATGATGGAA
GGCCAAAGGAAAGCAAAGACCTTCTTCACATCGTGGCAGA
AGAGAGAAGTACAAGCTGGAAAAAAGCCATCAGATCACAC
GAGAACTCACTCACTGTCATGAGAACAGCATGGGGGAAAT
CACCCTCATGATTCAATCACCCCCTTCCTCAACACGTGTG
GATTATAGGTCCCCCCCAAGATACATGGGGATTATAATTT
GGAAGGAGATTTGGGTGGGGACACGGATCCAAATCATATG
AGTGGCCAAAACTGATATCCTTGCCTTTCTCCTGATCTTA
GAGGAAAATGCTTCAGTTTTTCACCGTTGAGTATGATCTT
GCTCTGAGCTTTTCATATATGGCTTTTTTATGGTGAGGTA
GTTTCCTTGTATTCCGTGATTTCTTATTTTTTTTTTTTAT
CATGAAAGGATTTTACATTTTCTTCACACAATTTTTATGC
ATTGAGATGATAGGTGTATTTTTTTCATTCTGTTAATATT
ATGCATTACATCAACATCACTGATCGTCAGAAAAATGTAA
GTTAAATGTACAATGAGAGACCACCTCATATTGGTAGGCT
GGTATAAAAATAAATGTGTTATCAAGGATGTGGAGAATTT
GAAACCTTTGTGCAGTGTAGATGAGATTGTAAAACATTAT
ACAGCTGCTATGGAAAACAATATGACAGTTTCTCAAAATT
AAATACAGAATTACCACATCATCCAGTAATATCACTTTGG
GGTTTACACTCAGAAGAATTGAAAACAGAGTCTCAAAGTG
ATGTTTGTACACCAATATTCATAGTAGCATTACTCGCAAT
AGCTAAAACATGGAAGCAACTATGTTCACTGATAGATGAA
TTAATAAGAAAAATGTCTTTTATATACACAATGGAATATT
ATTCAGCCTTACAAAAAAAATTCAACATATGTTACAATAT
GGATGGACCTTAAGGACCTTATTCTAAGTGAAATAAGCTG
ATAATAAAAATACAAATACTGTGTTATTCCACTCATACGA
GGTACTTAGAGTGGAAAAATCATAGCAATAGAAAGGAGAA
CAGCGATTGCCAGGGAAGAGGAGAAGCTGGGAGTGAGTAG
TTATTATTTCATTTTTACAAGATGAAAATTGTTATGGACA
TAGATGTTAATGATGATTGCACTCAGTATATCTGTATTTA
ATACTACTGAATGGTATAGTTAAAATGGTTCAGATGGTTA
ATTTATATTACATACATTTTACTGTAATATTTTTTTTAAT
TCCAAAAAATGTATAACAAAAAATGTGCTTAACAATTTGA
AATGTAGTTAGACATAATATTTAACTATGTTAAAGATTAC
AGGATAACAAATTCACTTGTTTTTTCTCAAACTTTTTGGT
CTTTTCTTCTTAGTTTCATTTTATCTTTTATGTTCTCATG
TTGAAGGGTTTCAGAATTTAGTCCTTGAACAATTTGTTAA
TCTACACTGATACCTTAGGTGATTTCATTCAGTCACATGA
CTAGAAATATAATACCATCTTATTTTCATGATTCTGAAAA
TATGTATTCAGCCTTGAGCCCTTGCCTGAATCCAGTCTCA
TTTATCTAACTATGTACTAAGCAAAACATACTTGAATTTT
TAAAAGGCAGCTCCCAGCTACATGTTCAAGTGTGAGATCC
AAATATGCTTCTTTTGCCATTGCCAAAAATGAAACAACCA
AACCAAAATAGAAACAATAATATAATTTTTCATACAGGCT
TTGTAATTATAGTTAATGATAGCTCTATTCTGGCATATGC
TCAGAATGTAGGCCTTGGCAACAATTTTTTGTAATACTAT
ATCCCATGGCCATTATCATTTCCCATGCCATTATCATCTC
CCTGAATTTCAGCAAAAGCCATCTAATTGACTTTCTGCTT
TTTATTCTTTATTATGCTTTCTTATTAACTGTAGGTGGAG
TTTACTATGGCATTCAGTGACATTATCAGCTAAATTTTAT
TCAGATTACAGATTTTAGACAGAATGTTGATTTTCTAAGA
GAATCAATTCAAAACTTGTCAATAATATAGAGATAGAAGG
AGATATAAAGCATGAACATTCTACTTCAGGAATTGTTTTC
CCTCACAGTGAGATCCAATATGATGGACTTATTTTTAACA
TCGTTAACCTGATCTACTAAAATAACAGTAACAATTTAGA
GTTTGGTCATAAAACATGCAACATTTACATGCTTCATTAA
AAGGTAATCACCACATCCAACTGAATAATGTATTCAGGAC
AGTTCAAGACTACCCTGGGCAATATAGTGAGACCTTATCT
CTATAAAAATACAAAAATTAGCTGGGCATGGTGGTGTGCA
CCTATAGTCCCAGCTACTTGGGAGGCTGAGGCAGGAAGAT
TGTTTGAGCCTGGAAGATCAAGGCTACAGTCATCTGTGTT
CATGCTACTGCACTCCAGCCAAGTAATACAGCCAGACCCT
GTATCAAAAATTTAAAAAATAAAAAAGGAAGATCTTAAGG
GAATGGTAAACATGGAAACAAAAGAATGACATCTCCTGAC
ACAAAAACCCACTTAAGAACACAGCCCACAGAAACTATAA
AGCAACTACCCAATCAAGTTTACAAAACAAGTTAACAACG
TGATGACAAAATCAAAATCATGTACTAACTCTGAATATAA
ATAGTCTAACACTTTACCTAAAAGACATAGAGTAGAAAGC
TGGGTAAAAAGGGCCAGTCGTGGTGGCTCACACCTGTAAT
CCCAGCACTTTGGGAGGCTGAGGCGAGTGGATCACTTGAG
TTCAAGAGTTCAAGACTAGCCTGGCCAACCTGGTAAAACC
CGGTCTCTACTAAAACTACAAAAATTAGCCGGGCATGGTG
GCACATGCTTGTAATCCCAGCTACTTGGGAGACTGAGGCA
GGAGAATCAATTGAACCCGGAGGCGGAGGTTGCAGTGAGC
AGAGATCGTGCCATTGCACTCCAGCCTGGGCGACAAGAGC
AAAACTCCGTCAAAAAAAAAAAAAAAAAAGAAAAGAGAAT
GCTGGGTAAAACGACAAGTCAAACCATCTGCTTTCTTCAA
GAGACCCATCCCACGTGTAATAACACAGATAAGCTCAAAG
TGAAATGATGGAGAAAGATCTATCATGCAAACTGAAAACA
AAAAAGAGCAGGAGTCATTATTCTTGTATCAGATAAACAT
ACTTTACATGAAAAAACAAGAACAAAGAAGATGTTTACAT
AATGATAAAGGGTACAATTCACCAAGAACGCTTAACTATC
CTGAATATATATGCACTTAACATTGAGGCACACAGACCAG
TAAAAGGAAAGGACGTGAACTATGAAAATATTTAGACAGA
CACACGATAAAAATGGGAGACTTCAGCACCCTACTGACAG
GGTTAGACAGATCCTTGAGTAAAAAACTAACAAAGAAATT
CGGAAATTAAACTCAACACTCAAACAACTGGATGTAATAC
ACATCTGCAGAATATTCCACCCAACTATTACAGAATATAC
ATTCCCCTTTTGTGCAGGGAATACATTCTAATATAGACCA
CATGCTTAGTCATAAAGTCCCAATAAATTAAAAACAAATA
GAAAATACATCAAGCACACTCTCAGACCATAGTTCAGTAA
AAACAGAAATCAATCTCAAAAAGATCTCTCAAAACTAAAA
AAAATACATGGAAATTAAACAACTTGCTCCTCAATAACCC
CTGGGTGAACAATGAAATTCGGAAGAAAATACAAATATAT
ATATTTCAAACAGATGAAAATAGGGACACAACTTACTAAA
GTCTCTGGGATGCAACAATATCAGTGGTGGGAGGAAACTT
GATAGTGCTAAACACCTTCATCAAGAAGAACAAAAGAAAA
AAAAGCCCCCCAAAAAAGAAGAAAAGAAATAATTAAAATT
ACAGAAAAACTGAATAAAATTGTGATGTAAAAATCCATAC
AAAGATAAGTATGAAAGATAAATGAAACAAAAAATTGGTT
ATTCAAATGAATAAACAAAATTGATAGACTGATGGATAAA
TTACCAAAGAAAAAAAAGATAGATCCTATTAAACACAATC
AAAAAACAACAATGACATTGCACTCAATTCCATAGAAATG
AAGAAGATATTCAGAGATTATTATGAAAAACTCTATGTAC
ACAAATTGGAAAGTCTAGAAAAAATGGATAAATTCCTGGA
AACACAAAACTTCCCAGGACTGAGCCAGGAAGAAAGTGAA
AAAGGCAACAGACCAAGAACAACTTTTGAAATGGAGTCAG
TAATATAAAACTTTCAACAAAGTAAAGTCTTGAAACAAAT
GAATTTATAGCCAATTCTACTAGACATACAAAGAAAAGCT
GGTACCAATCCTACTTAAGCTATTCTCAAAAAATTAAAGC
AGAGAGGCCCTCCCTAGCTCATTCTATAAACTCAGCATCA
GTCTGATGCAAAAATCTGGCACAGACACAATGAAGAAAAC
AAAACAAAACTGAAAGCCAATATTCCTGATGAACATATAC
ATAAATTTTCTCAACAAATTACTAGCAAACTGAATCAGCA
GCACATGAAAAAGTTAATACACCATGACCAAGTAGGCTTT
ATTCCTGGGAATGAAGGCTGGCTCTGCATATGCAAATCAA
TACAAGTGATTCACCACATAAACAGAATTAAAAGTAAAAA
TCATGTGATAATCTCAATAAACACAGAAAAAGCTTTTGAT
AAAATTTAGCATTCATTCATGTTAAAAACCCTCAACAGGC
TACACATTGAAATAATATACTTCAATACAATGGTAGCCAT
CTATTACAAACACATATCCAACATCATACTGAACGAGCAA
AAGTTGAAACAATTTCCTTTCTGAAATGGAACTAGACAAG
AATGCCTACTCTCACCACTTCTATTGAACATACTATTGGG
CATCCTAGCCAGAGCAATCAGACAAAAGAAAGAAATAAAA
GACATCCATTAGGAAAAGATGAAATTAAACTATTTGCCCT
AATTATATGATTTTATACCCAAAAAACCCTAAGACTCCAC
TAAAATGCTCCTGGAACTGATAAATGGCTTTGGTAAAGTT
TCAGGATACAAAGTCAACATACAAAATTAGTAGCATTTAT
ATACAACAACATTCAAGCTGAGAGTCAAATCAGGAGCACG
ATTTTATTTAACATGGAAAACAAAAAAACCCTGAAATACC
TAGGGCATAAAACTGCATCTAAACAAGGAAGTGAAAGGGA
AAGATCTCTACAGGAACTACAAAGCATTGTTGAAAGAAAT
CAGAGATGACATCAATCAACTGAAAAACAGTCCATGCTCA
TGGAGTAGAAGAATCAATACTGTTAAAATGGCCAAATTGT
CCAAAGCAAGGTACAATTTCAACGCTATTTCTGTCAAACT
ACCAACATTATTTTTCACAGAATTACAACAAACTATTTTA
AAATATGAAATTGAAAAAGAGCCAGGATAGTCAAATTCAT
CCTAAGCAATAAGAACAAAGCCAGAGGCATCACATTATCT
GATCTCAAAGTGTACTGCAAGGATATAGTAAACAAAAACA
CCGTCATACTGATACAAAAACAGAAACAGGGACCAATGGA
ACACAATGGGAAACTCAGAAATAAAGCTGTACACCTACAA
CCATCCAACCTTTGACAAAGCCAAAAAATCAATTAAAGGG
AAAGAAACTTGCTATTTAATAATTGATGCCTGGATAACAG
AGTAGCCATGTGCAGAATAATGAAACTAAACCTCTACCTT
TCACCATGTACAAAAAATAGCTCAACATAGATTAAGTAAC
CTTATGTAAACATAAGATCTCAAACTATAAAAATCCTGGA
AGAAAACTTAGAAAACATCGTTGTGGACATGGGCTTTGCA
AATAATTTTTTGCTAAGTCCCCAGAAGCAATTGCAGTAAA
AACAAAAATGGACAAATAAGACCTAATTAAAGAGCTTCTG
CACAACAAAGGGAATTATCAATAGAGTAAACAGACAACCT
AGAGAATTGGGGAAAATTTCTGTAAACGATGCATCTGACA
CAGTTCTAATATCCACAATCTATACGGAACCTAAAGAAAT
CAACAAGCAAAAACCAAACAACCAAATTAAAAAAAAAAAA
AAAAAAATTAGGCAAAGGTCATGAACAGATACTTCTAAAA
AGAAGAAATACCCAAGGCGGGAGGATCACGAAGTCAGGAG
TTCGAGACCACGGTGAAACCCTGTCTCTATTAAAAAACAC
AAAAAATTAGCCAGGCGCCTGGGCGGGCACTTGTAGTCCC
AGCTACTCGGGAGGCTGAGGCAGAACCTGGGAGGCGGAGC
TTGCAGCGAGCCGAGATCGCGTCACTGCACTCCAGCCTAG
GCGACAGAGAGACTCGGTCTCAAAAAAAAAAAAAAAAATA
TATATATATATATATATACACACACACACACACACACACA
CACACACACGCACACACACACATACAAGTAACCACTAAAC
GTTAAAAAAAATATGCAGTAACATTAATCATCAGAGAAAT
GCAAGTAAAAACCACAAGATACCATCTCACAGTAGTCAGA
ATGGTTACTATTAAAAATCATGAAATAACAGATGCTGGTG
AGGCTGTAGAAAAAAGGAACACATATATACTGTTGAAAGA
AATGTAGATTAGTTCAGCTACTGTGGAAATCAGTTATGCA
ATTTCTCTAAGAACTTAAAACAGAGACATTATTCAACACA
GCAATCCCTTTACTGAGTATGTACCCCAAAGAAAATAACT
TATTCTATCGAAAAGACACACAAACTCTTATGTTCATGGC
AGTGCTATTCACAATAGCAAAGACATGAAGTGAACATATG
TGCCCATCAATACTGGGTTGGATGAAGAAAATATTGTACA
TCTATATCATGGAATACTCTGCAGCTATTAAAAATGGAAT
CACGTTCTTTACAACAACATGGATGGAGCTGGAGGTCATA
ATCCTAAGAGAAGTAACACAGGAAGACAACACCAAATACA
ATATGTCCTCAGTTATAACTGGGAGTAAAACACTGAGTAC
ACAGGGACATAAACATGGGAACAATAGGTCCTGTGGACTA
CTAGAGGTGGTAGTGAGGAAATAAGACCTGGGTTAAAAAA
CTACCTGTTGGATATTATGTTCACTAGCTGAGTGACTGGA
ACCATACTCCAAACCTCAGCATCTCTCAATGTACTCATAT
AACCAAAGTGTACCTGTACCCTCTGAATCTTGAAGCTGAA
ATTGTTAGAAAATAAATAAATGAAGTTATTGTACATGATA
AAACACAAATGTTGACTTTAAGTTTTTCATGCATCAGAGA
TGGATGTTAAAGTTTTTCAACTTATTTTTCTGTATCGGTT
GAGATAATGATTTTATTTTCTTTTTAAATGACAAATGAAC
CATTTATTTTTGAGATAAATCTACTTAGTAATGAGGCTTT
CTGTGCATATTGTTGTCTTCAATTTGCCAATATTTTGTCA
AGGATTTTCATATCAATTTTCATAAAGGATGTGGTTTTGC
AGTTTTATTTTCTTGTAATATTATGGTCTTCATTTGATAT
TATGTATTAATTTTAAGTAACTTTTTTCTTCTGGAAGGAG
CAGGTGATTGAAATAGCAAATTTCACTATGGCAAATTCAT
AAAGAACAAACAAATTTACAAAGTATTTTGTAGAAAGAAT
GATAACATAGGGTCAGAAATTTCCAAAGATTTACAAAAAT
AAATTTGCAAAATATCAAGGAAAAACAAAGTCAGAGCACA
CCATTTTCAAAGCTCTAAAAGTAGACTATATTAAACCAGT
CATTATTAAGTTATAGATTTAATTGTGTTTATATTCAAAA
TGATAACATGTCTATAAAATTATGTACTCTAGCAAGAAAA
ACGCTCTGACATATACAGGAACACATTCTTTTTGAAAAAT
ATTAATTTCATAAATATTAATTTAAATTTAAATGGATGTA
TTCTACATATCATGTCTGTTTTTTCCAAAGATGTTGTGCA
TTAAATTAAAAGGTACAAGGATGTATAATAGTAAAGTAAA
TTTTAAATAAGTATAAATAATACAGGTAATGGTAAGGATT
TCTTTTAAGTAAACATGCTTCATAATCCAGAATATGTTCA
AGCACTCTCCTCAATGCAGCTTGCTCAGAAGTGCGGCATT
TGCACATGTGTATATGAAGAAAAGCTTTCCTTATAAGTGT
GCTCAATTAGATTATGTTGGTACTTAACTATCAAGATAAA
AACTGCTAACAGAATCCTGAGCGAATAAACCAATACATAG
CCTATATCTCACATTAAGTTTTCTCTATGACCCCCACCCT
CAAAATTTTGTAGAGCTAACATGAAGTTTTGTTGGGATAG
GTGCAAAGAGATGATATCACATTCTCTAATTTATTTAAGA
CAGTAATTGATACCAGTTCATTTTCACTGTGCATATCTTA
TCTTCTGGAAATAGATGGAAGGCACCCAAAATGTAACCAG
CTTGAAGATAAATTATATCTCATTTCCTAAAACCAAAATG
AGCCAATATGCTGCAACTCTGCAGATATTTATGTTTGCAT
CAGCAATTGTGCAATAACGTTTTACTTGAAATACAGAAAT
TGTCAGTGAGTGCTATTAAGAAAACATCAGAGACAAATCA
CAAATACTTTATTTCTTCCTAGCCTCCCCAGAGATAAGAT
TTTATAGCATGTAAGAATGACCAGCTCTCTCAGGAGTGGT
TAGATTATCATGTACTTCTGTTTTATCACCCTTAATTCCA
TATCATTTCAATATGGCCCATGAAATTGTTTAATGGGCAG
TCATATGTGTCTGGATTTTTCACTTATCAGAGTCTTTCAT
TGTGATGTGTATCAGCACTTACTCTATTTTATTTTTGTAA
AGTGTTATATTGTGTGAACATAGAACATTTTTTATCTATT
CACCAGTAGATGTATAATTAGTTTTTTAAAAATCTATACT
TACACCTAACCATATTGTTTTATCATAAAATGTTAGTTCT
TGCTGCTACATCACTCTCCGTGTACATCTACTTAACTCCT
ATAGTGATGGAAATACAGATAACTGATCACTTTTTGATAC
TGTCAATAACATTGGTATGAATATCTTTGTATTAATACCT
AGTACCAAAAGAATGTAAAGGTATTTTTGGATGCATGTTC
CTACTCAGATATAAAATTACAGATTACGTGAATACTTAAT
TTTCAATCATAATAATGTATTCATTGTTCTGTATAACTGT
AACATTGGACATTTCTAGACTTTAAAAAATATATAGTTAC
ACCTAATCAAATTTAAAAAGACCAATAATACCACAATTGC
CATTTCTCCTTATAATCTTACCACTACATGAATATTCAGC
TTTAGGTCAGATTAGATTGAAATATAAAATTACTTTCTTA
TTGACTTTTCAACATTACTCCCTTGATGATTTTAGATACT
CCAGTATTATTTCCTAATCTACTTTTCTGGCTGAAAATGT
TGTCTATTGTGTTCTTCATTTAACTAAACCCTTACTTTGA
TATAATTATACTAATTAATATTTGTTGCACTGATTCTTTC
AGCCTTGCTTCAAAGGTATCCCCTTCCTAAGCTACAAGAA
CATTTTTCTGCGTTTCATCCTAGTAGTTTAGGATAGCAGC
TTAATTAAATTAATTAGGATAATTTAATGCAGAGATACAT
TTTTATTTCATCTGTGTATTCTTAACACTTTTCTTAATTA
GTTGTGGAACCACATTGATCACATTGTAAACACAAACATA
AGTATGAAAACATATGTACACATACATAAAAGTACACCAT
GCACGCACACATACATATATGGTGGTTTATGTGTTATACT
TTGATAACTAATATGGCAAATCATCCCTAGTTACTCATAA
CTAGTGTGTAGATGACTTTAACAAACATTGCTACTTTTAT
TATGAAAGTCACCAGCCATTGGGTAAAGAAGATTAAAAAT
GACAAAGAAATACACAATTGAAGATCAAAAATTTTAAATG
AATGAAGACAATCACAATCTGGAATACAGAATAATACTTG
GTAACTCTAATTAAACACTTTGATTGGAGAACAACATTGC
AATTTTCACAATTAAGATAAATGCAAAAGATAAAAAAAGC
AAGTCATATAAAAACAAACATCTTGCCCCGAGACATATTT
CTAACTATTTAAATTACAAGAGAATTTAAAAAGAAAGAAA
AAACAAAGGCCAAGTCCTGATCCTAGTAGACAAGACAGAG
GTTTTTTATGCTAAGTAAATGGAATGTGATTGAAATAGTT
TAAACACAGAAGTGACATCATTATATGTGTGTCTGTGTGT
GTGTGTATATCACTTTTCACAAAAGACACCATTTTTTCAG
TTAGAAAAGAGAGGTTGGAAAGCATAGGATTCTACTACTA
TAGCCTGATAAGGTAATATTTAATGTGGTTTAGAGTAGAA
TTTTGACAGTGAGAATGAGGCTATGCGAGAATGAGTTAAA
TACATTTTTATATAAAAGTGAAGGAGCCAATAAAACATTA
GATTAGATGTATGTTAATGGTGAAGAAGTAATCAAGGAAG
ATTCTGAGATTTCTAGCTTGATCAACTGGGTGGATGATGG
GGCTGTTACTTATGTGGAAATAGAATAGGGAAGGTACAGA
TGAGATATTGGCAAGTAAAGCAACTTCATTTTAGATATAT
TAATGAGAAAGTGTTCAGACAGTAGTCTAATAGAATGGAT
TTATCTATGAAAATAAAAAATATAAAATTGGTGTTAATAG
CTAACACTTTTAATAAGAATCTCTGTTAATGGAATTATTT
AAAACAGACAAATGACAACAACAACAAAAAACCTTGCTGT
ATTCTGCCGTCACTTAACTACAGAAGAGTTTTGTCCTGAA
GAAGGAGGCGCAGTGAAAGAACTGGAACTGAATCCTCCCG
ATTCTAAGATTTTTTACCCATTTAATGGAGAGAAAAATAT
TTTGAACTGAGTTTAAAATTCAATCTTTGCCCAAATAAAT
TTTTAGAAATGGAAATCAACTCAGATGTGATAAGATCTCC
TTGAAATGTCATCGTGGACAGGAAAGAATGACTGTGTAAC
ATAACTTTGAAAGCACAGAAAGTCCTTTAGATTCACATCC
CAATTATTCAAGGTAACTTCAATCAAAGAGTTAGTTGTTT
TCCCTTTAAGATACTATGTAATGTTAATATGGGAAGTCTT
GTTCCTGTCATTACATTGTTTCATGCTTTTTTTTTAAAAC
GTTTCTGTTTGTATAGTTTGGTGGAGTTCTGTCATGTTGC
CATTATAATTATCTTCATCTTTTATGGAATTGTTTTAAGA
CCTGTGAACTTTGTACTATCATGTTTTTGTGACAAATGTT
GATCTTTCATTTTTATGTTTAGATCTCCTTGTAGAAACTA
TCTAGTGGTGAAAAACTCCCTCAATGTTTACTTGTATGGA
AAAGACTTTATTTATTCTTTATTTATGAAGCTTATTATGA
CAGGATATAAAATTTGTGGTTGATAGTTTATTTTTTTTTT
TTCTCTTTAAGCAACCTGAAAGTAATATCCCAGTCTATTT
TGGCTTATAAGGTTTCTGCTGATAAGTGTGCTGTTAGTCT
CATGTGGTTTTCTTTGTTGGTGAGTAGTGCTTTTCTCTTG
TTGATTTTGTGTTTTTTTTTTCCTTCATGTTGACTTTAGA
TAGTCTGACAATTATGTGTCATAGTGATGATCATCTTGCA
AAGTATGGGCCTCTTCTATCTGGATGCATAAATCTCTTGC
CTAAAGAAATTCTCCTAAATTACTTCCTTAAATATGTTTT
CTAAATTTTTGCTTTTTCTTCTCCTTAAGAAATATCAACT
ATTTATAAGTTCAGATGCTTTATGTATTTTCATAATTCTA
GAATGCTTTATTATTTCTTTCATATTCTCTTTATTTATGT
CTGACTAGCTTAATTTAAAAGACTTGTCTTCAAGGTCATA
GAGTCTCTCTTCTGCTTGGTCTATTCTATTGTCAAAGCTT
TCAAGTTTGTTTTGTAATTCCTTCAGTGATTTTTTTATTT
CCAGAAGTAATCAACAGAGGGAAGAGACAACATACAGAAT
GGGAGAAAATATTTGTAAATTATGTACCCAACAGGGAACT
GACATTCAGGTTTTATAAGAAGTTTAAATAACTCAACAAC
AACAACAACAACAAAACCCCAAAATCTCCATTAACAAGTA
GGCAAAGGACATGAATAGACATTTCTCAAAAGAAGACATA
CAATGGGCAACAGGCCAAAAGAAAATGCTCAACATTACAA
ATCTTCACAGAAATAACAATTAAAACCACAGTAAGGTATT
ATTGTACATCAGAGTAGCTATTATTAAACATACAATAATA
TAACAAATATTGGTCAGAATGAAGAGAAAGGGGAATGCAT
ATACAATGTTGCTGAAAATGGAAATTAGTAAAAACTCTAT
GAAAAACAGTATGGAGATTTCTTAGAGAACTAAAAATAGA
ACTATCTAATTTGATCCATAAATTCCACTACTGAGTACCA
AAGAAAAAGAAATAATTTTATCAAAATGATACCTGGACTA
GTATGTTTATTGCAGCAATATTCACCATAGCAAAGATATG
GCATCAATCTAAGTGTCCATTAACAGATCATTGAATAATG
AAAACAACTCTCTATATATAAACATTATTCAGCTATACAA
AATGAAATAATGTCTTTTATAGCAACATGGATGGAATGGT
AAGATGCTCTCTTAAGTGGAACAACTCAGAAACAGAAAAT
CAACTATCACGTATTTTCACTTATAAGTGGAAGCTAAATA
ATGTATACACATGGACACAGGGTGTGGAATAGTAGACACT
GGATACTCAGAAGGCTGGAAAAGTGGGAAGGAGGTAAGAT
GGAAGAAATTACTTAATAAGTACAATGTAGGTTTCTTCTG
TATTAAGGTTATGATTACACTAAGGGCCTAGACTTCACCA
TGATACATTATATTCATGTAACAAAACTTCACTTGTATAT
CTTAAAATTACATTTTAAAATGCTGTGTAATTTTTTCATC
CTTGTTCTATTATACTAATGGCTCTTTGCTATAGCTTCCT
TGTAGGTATAATTTCAACCACACTGTCAATAATGATTGTC
CACAAAAAAAATCTAACTTCTTGCATTCTAAGCTAATATT
TTTTAACAGGAGTAAAGTTGTTTCTCAAGGAAATATTAAC
CCTATCAAATATTTCTGAGAAAAGTAATACCTAAGACTAT
TGACTTGCATTTAGTTCGTTATGTGAAATGACTGATAGAA
TACACTTTTTGATTTAGGGCATGGGATTTGAAAAAATGTA
TTTTTTGATTTAAGGCATGGGATTAAAAATAATTGCATTG
ATTTCCCAAATGTGTTTAAAGTGGGCAGAACAAAGAAAAC
TGTAAGCATCAAAAAAAGTTATTTATTTAACAACATTAGT
TGGTGGGTTTTTTTTTTTTTTGGCTTGTTTTTATTTTTGT
TTTTTGCTTCAGTCTGTTATTGTGACTACTGGAATCATAT
ACGCTTTTGCAACCTTATCTAGTTATATCGATAAAACCCT
GACAACAGTGTCTGCCTTGAATAAAGATAGCTGCAATGTT
ATCCAAAGTTACTAGGATAAATCGTAACCTATTGATAGCC
ATCCTCAAATTCACCTACACTCTTTGAAACACATAAGATG
TAGAATTTTGTTGTTATTCTGTAGGGGTTTTCTGAAATAC
TAAACCTTCTGCTATTATTAATTACATCCCTAATGTATCA
GAAACAATATTTTTCAGGGGCAACATGCAATCTTGTCTGA
AAGACTGCTTTATAAAGTTGATTTTTCTATCCTGAGTGTT
AGTTATTGATCCAAATGCCATAAACAACCTGGCATTAAAC
TTGTTTCTTATTTATCTTCTATACTTTATTGCAGAGGAGG
AAAAGTGATGGCATACATTTGGAATGCTTGGCTGCTACAA
GAACTTTTAACACTAAGTGCCATGGTACAAATAAATGTAC
AGCTAAAAATGGTTGGTACCAGGCTTAGTCACAATCTTTA
AATGCCTTCCTAATTATTTGTAAATCTGTTAAAATAGAGT
TATTTACTCCTATCAGTTATATTATCAATACGACCATATC
TGAATATCATAATGCAAGTACTTACAAGAAGAAAGACACA
TGATGACTAGTAGCATCTTTCTTCCCCAAAAATCAACATG
TTATTTTACAGAACAAGCAGAAATTTATATTCCCAACATG
AGAAAAAGCCAGAAAAATACTATCATTTTAGACCATTGTT
AATTCTGAATTAGTTTTAGCAATACTAAAATTGCTATTCA
CAATATTTACAAATATTGTATATTTTAAGTCATTTTTCAT
TTCCTAAATTATTTGAAGTTGCACTAGAAATGCATTTATT
AAATGGATATTTTCCCATAATCAAAAACAATGGCTAAAAC
CAAGAAATGCAACTTTTGTAATTTTCTATATTATCTAAAC
ATGGATTTTAGATTTTAAAATATATATACCACTATAAAAT
TCATATAATTTGATTCACAAATGTGATTTATAGGAAGTAA
TTACATACTGTTAATGCTAATTACATCTTTGATGACTGAA
AAAAATCTACATATTTGTTTAGTTTTTAAAATACTATTGG
AAAACTGTTTAAAAATTTAAAAGTGAATGAGAATTTCAAA
ACAAAACAAAACAAAGCTATTTCAGGGCAAAACAAAAGTT
AATCTATTTGATAAAATATATTAAATGAGGTCAAAAGGGT
TTAAATTAAGGGCTACATGATAACTCCAGGCTTTCATAGG
TTTGCAGGCTTTCTAAATATTTTTTGAATTTTCTCTTTTT
ATCTAAGACAAAAATTTTAAAACAGTGTGTTCTCATTGAA
AGAAACAATTTCTTTGATGAAGTCATGTCTTTGGTGGAGA
AAATAAAAATGTTTTCATAAATATTATTTTATTTAACTTT
ACATCTCAGGCATACTAATAATGGCAAAAAAATGGTTATT
TATTTCAACACTATTCAACTGGAATATATAATGATTTCAA
TTATTAATATTTTAGACTATTTTTTCTTCTCTAAAATAAT
ATGGTTAAAAAATTATAATGTTATTTATTGATATCAGACA
AAGCTTTAAATTCCAGAACTTATATATTTCTAGAAAATGT
AATCTCTTGCAACATATTTCTAACTTTTAATTAAAATAAT
TTTATTTTCCAATATAAGAACAATGTAAATCTATACATAT
ATATTAATAACAAATATAAGCTATATTCTAGACCAGATGT
TGGTGGCAAATGTATGTGTGTGTGTGTGTGTGTGTGTGTG
TAGGTTTCATAGAGTAAGTGTCACACTTTGTGGCCACATC
ATCTTTGGCACAACTTCTCAGTTCTGCTGCTGTAGTGTGA
AAACATCCCTGGAAAATTAATAAATCAAAGCATAGGATTG
TGCTCCAATAAATCTTTATTTACAAAACAGATAACAGGCT
GGATTTGGTCCATAAACTATAGGTTGCCAAAACCTGATCT
CCACATTAAATAGATTAACTCAATTTCACGAGAGTATTTT
GTATTACAAATAACATATGTGTGTGTGTGTATGTATTTAA
AATCCCTGAAGATTTGAGAAAATGAATAATTCTCATTAGT
GTATCAAGTATCATACAGTTCGATCCAAATGTCACAAACA
TTAAAAGTTTTATATTCACACATTCCTAGGCAACCTGTAT
CACTATTATCCTCAGTTTACAGCTGAGGAAATTGATACAG
CAAGTGTCAGTGCAGCTTTAGGGTCATACATCACATAGAG
ACATTTATTAAAGGATACATAGGCTCCTTTGTCACTTATA
AATGTGGTCAGTGCTAGCAACAGGGAATACTGTAACTATT
CAGTTCTAATTGTAAAGTTTCTGCACATTTTTAACCTTAT
GGCATTAAAACAAACAAACAAAAAGCATCTATATTTAAAT
GCCATGAAGATTTGGGATCTGAGCTCCAGATGCTATCTCG
GATGGTCAGTGTCATGGGATGTAGAAGAATATTATATTTT
TCTAACATATTCAGAGGAAACCTTATATAAAAGAAAAACT
TGTTTCCAGATTCCCACTTATTTCACTATAAAATCAGACC
ATGTTTCAATCTCAATTAATTACATAAATTTAATTCAATC
AATTTTCATTGATAACCATGAGTTTAGATGTTCAATGTGT
AAATTAAGATAAAAAACCACCACAGACTCCACTCTTTAAC
AGACGATATCACTTCAAATATAAAGGGCATATGCATTAAA
ACTACTAAACCAGTAAATGTATACATAAAATTGTATGCGA
TTAATCACCAGACAAAACTGTTCAAAAGTGGGATAGAATT
TCATTGGATATAAAGCAAGTAGTACAGATAAGCATTATCA
GGGGAAAATGTTACATTGAGAGAAAGTTAATAAAACTTTT
GTCTCTTGGTAATGGTTTGCCAATACAAACAAGCAACATT
TTATCAAAATTTATTAGATGATGGAACTAAAGCATTTCTA
ATAGGAAAATTTGTAACACTAAACAACTATAATATAAATA
AAAAATATGAGGTCCATAATTTTAGCTTCCAACTTTAGAA
ACAAAGAAAAACAATAATAAAGACCAGAGAGGAAAGCAAT
GTTTTGAAAATAAAAATAATCAATGTAGCAATTAAAATAA
AGCTGGATTTTTGAAAAGATTCGTAAAGTTGTTGACTATC
AAGAAAGTCTGAGCAATATAAGAAATGAGAGAGTTGGCAC
CATTGCAATATTTAAAGTATTAACAGGTTAGTTGTGATAA
TATTAACAACAACTTCATTCCAATAAAGTCAACAACTTAC
ATGAATTGGAAAAATTATTGGAAAAACACAAAAACAAAAC
GTATTCAACAATAAGTGTGAGGTTATACATTTGTTAATTA
GCTAATTTTACTTTAAAACATCATGTTATACATAAAAACA
TACAATTTATTTGTCAATTTAAAAACACATTTAAAAGAAA
TAGATGTAATTAGGATGCAATTTAATAGCCTCAAGGCTAT
CAACTAAACTAGTTTTATAGTTTAAAATCATTGCATAAAG
AAACCCCAGGAATAGAGGCTATATCACTGGTGAATTCTAC
TACACACTTTAAGGAAGTAATAATTCCTGTTCTGCACAAA
GTCTCACAGAATTTTTGAAAAAGGAAGACTTTTTAAGTAG
AAACATTTCAAACTCCTTTTTCAGTTATAAATGTGGTCAT
AATAGATATAATACTTATTGTGTCTATCTTGTGCAAGAAA
CTGTGCTTTCTACATATGAAGATATAGATGGAAGTGTTTA
TACTGTCACTGCAATTCATAAATATATATTTGATAAGGGA
TTAGCAAAACTAGATACATATTTGAAATGCAATATGTTGC
CATTACTGTCAGCAATGAGCAGAAAATAGAGTACTATAGA
AAAGATTACCATGAAAGGAACAGAATTGTGTTTCAGTTTT
ATATTTGATTTTTCAAAGAGTTGGCGGAAAAGATAGTTCT
TATGTATTGCATAAGAAGAGCAGGGCAAGAAAACTTTTTT
AAAAACTTGGACTTTGGTGAAATAGAATTTTGGTAGAATA
TAACTTGAGGACAAAACACAATTAGTGGACTGAAAGAAAA
CAATACTTTCAATACTTTGATCAACTTCTATCATGACAGC
ATGAGGCGTTCTACTGATCAGCTCTCCAAAATAATTAGTA
AGTGGTGAAAATTCCAAAATACAAATAAATAAATAAGTAG
ATGATAGATAGATGATAGAAAGATAGATGATAGATAGATA
GATAGATAGATAGATAGATAGATAGATAGATAGATAGACA
GATAGATAACTATTTAAAGATTCTGGAAATTGTCCAAAGG
GCAAACAGTAAATAAAGAAATCCCTATTCTTTCTTAGAAT
AACATAGAAAATTTGATTTAAAAAAAGGTATTTAAATCAA
GATTATTTTTCCCTCTACTTTCACACCTTTTGAAGGGGAA
ACACTACTCTAGACTGCTGCAGGCAGAAACATAGAACTTC
CACTCCTACCCATCTTTCAGTTGTAGTTTTTCTCTTTCCC
AGTAGGAGCTGGGCTTCATCATTTCTCATTCTGCCCTTGG
AAACTTGTTGCTGAGCTAGGTTTCAGCGGAATGTGCTGGA
GAGCTATGGGCGCCTTTCATGAATCCAGCCTCATGCATGA
ATCAGAGGTTCTTTCATGCAGTAAGCAGAGAGTACTCTCA
GTCAACAGCCCTTGCTTTGTCAGGCATGGCATGGTTTCAT
GACAGAATAGAGAAGCCAAGAGGACCCCAGGGGTAAAATC
TGGGATTAAAAGAATAGCAAATTTTTTTTAAATTCGCTAT
AGAAGCTCAACAAAATATGTAACAGGTAAAGGAAAAAAAA
AAAAGTGCACCTGAAGAAACAAAATAAACATTTAGGAAAT
TCTACAAATGCCTTGTAGATAGAAATAAGAGATTCATAAA
CAAGCACATCAAGGTAAAATACTGAAAACTAAAGACAAGA
AGAAAATCTTGAAAATATGCAAGAAACAATATACACCATT
TGAAAGGGCAAGTCAAGAAGATTAACCGCCTACGACCTGA
ATTTTAGTTTGGCAGTTTTAGTGATTCTGAGAAGAAAACC
AAAGGATAGGATTCTGAGGTCATGAAATATTCGCCTGCTT
TACTCTACCTTGTCTATATTGAGGGGTTATTTATTTACTC
CTGAAAATCAAGAATAACAGTTGATACTCTTGGTTAATCA
ATAGTTTTATCAATGAAGTATATACTTTTGGCTTTCTATT
GATGTCACCTCAGTTATTTGTGAATTACACATTGCAGTCA
GCTGCACATCTACCTTGGAAGACATTTATGTAAAAAGCTT
GTAATAGTTTCATTAACAATGTTTGCTTTTCTTATCACCA
CATCAACATCATATTGGCTAAGATAATATAAAGAGCAGGG
GTTTCTTATTAGTCTTCACCAAAGACGGCTCTGTCCTGTG
GATAAAAGTAGAAAAAACATATTTGAGAAGTGTCACTGAG
GAAAAGGCCATGTGAAACCCCAACACAGACTAAACTCTCC
TCCACATTAGAGAGGAAATTCATGGGACTACCACTTTCAG
AGCAAAGCTGAAATTGTCAATTATCTGACTATTTTTGGAA
GCTTTTGGTGATTTCCTTGGACATTTAATTTTATTTATTT
ATTTATTTTTTGCATTACCAAAATCTTAATGTTTCCTATA
GATCTCCTGGTCTTCCTTTATATTTCGTTTGGAAAGAATT
GTTAGCACTTGCATAGGCATCCTATTCCCAACATTTAAAC
ATCTGTCTGGGTCACAGAGCTGTTGGGCATTTGGGGTTAC
TCTGCTTTGTAGCAGCTCTCTCCATTAAAGAGAATAAAAA
AGGTAGTGTGCAGAAGCCTGAAAGGAATGCCTTCACAAAA
CATTTGTATGTTAGTACAACCCACTAGCCTGCTTCTTCTT
TCTCCCCAAATACTGACAATAGTAGTTATTATTACTTATA
GTTTAAAATTATGAATGCAAAAATAGCAGAGCATTTGTAG
TGAATTAAAGAATTCAAAACACAAGTGTCTTATGTCTAAT
TCTGTTATATTGATTGAGTTTGATTATATAATTACAGAAA
CTACTGTAAAGAACAGAAATGGTAGGTATTTGATAAAGGG
AAAAGGAATTGTTATAAGAAAGACAAAGTGTGTGATTAAA
GATGAGGTTTGAGATGTGCAGAAATTTTGAACAACAGCAA
TACCCAAGGTGTGACACCAGAAGTGCAACCAAGTTATTGT
GGGGTTTAAGGATTTAGCCAACCATATATTAAATAAAATA
ATCACGGATATAGATATATATGTGTGTGTGTGTGTGTGTG
TGTGTATGATTATTATAAGGCATAGACTACAGCTTAAGAG
TAAAGGAAGCTTTTGAAGAATTTGAAGAAAATTGAATAAT
ATGAAGTTCTTTAGAATACTGACAAGTAAGACAAGAGTTA
AAAAAAATACAAGGTAACAATCTCTTGAACAAATTTTCTT
TAGCTTACTGTGATCCCCAGGTTAAAAAAATGAAATTAAA
CTTCTTTACAAAGGTAATTTTTTTTATATACTAACATGTA
TCTCCTTCTTTTGACAGTGACCTGCTTCTCAAGGGCTCTT
AATGTCACTTGTCACTTAGAGTTCATGTTACTGAGTTGGC
TGAACGTCATGTTCAATTTTCACAACCTCTTTATTAATAA
TCAGCGTGTATCTCAAGAGACAAATCCTCATACCTGCTCT
ATTTTTTTTAAAGCTAATGCCTTTTATATCCATTGGAAAA
GCAAGTAATTTAGGAGAGAAAAAGCTATCTGATTGTTTTA
GCCAATTTAAGTTAAATTGAAATGCCTTCATATGAAACTC
TGGCAGAATGTGCTTTGAAATATTAAGGTGCTTCAACATA
AAGTATGGGGTTAGTTTGAAGAAATGCCAACATACCGTCT
GATTTCCATTCATCAGTAAAATTTAAGTTCCTTTTTGCCT
TTTAAACCTATAACCTGTTGAGTCATAATTCTACATGGTT
TTCCTTATTTTCTTTGTTAAAATAATTTGTTCACTAGGTA
GTATCAATAACTGAAAATAAAAGTGCAAAGTAGTCAGTTC
ATTCCATGAAAAATTATATGTATTTTGCAATGTAGAAGAT
TCAGGGGCTTTGGTAGATATATAAATGTATCTTCATTTGT
GAGGTATCAATGTAAATAACAGTATTAAAGCCCCCTTAAT
TTTCCCCCAAATGCATTTTTTTTTTCTCTCTGAGAATCAT
CACATATATTTTGGAATGTTTTGAAAAGCAGGAGGAATGT
AGATTTTACTTGAGAAGGGGAATGAAGATTCTAACTGGTT
TGTTTTTGTTTTGTTTGGTGATATAGAGTCTCACTCTGTC
ACCCAGGCTGGAGTGCAGTGGTGCAATCTCAGCTTGCTGT
AACCTCTGCCTCTTGTGTTCAAGTGATTCTTCTGCCCCCA
CCTCCTCAGTAGCTGGGATTACAGGCACCTGCCCCCACTC
TCCTCTAATTTTTGTATTTTTAATAGAGATGAGGTTTTAC
CATGTTGGCCAAGCTGATCTCGAACTCCTGACCTCAAGTG
ATCTGCCTGCCTCGGCCTCCCGAATCTAATTTTTGTTTGT
TTGTTTGTTTAAACATAACAAAATAATGAATAATTTACTT
GGAATGTTAGTTGGCATTTAGAATAGCCCAGAGTCTTAGA
GAGAGCATATGTTTTCTGAAAGTTATAATTACGTTATCAA
CAGTTATCATAACACTAACTTATTGAATTATGTGTCAGGA
ATTACGCTAAGTACTTTATATGCATAAGTCTAATTTAATA
TTCTGCAACTCTGTGCTTTAGATATTATCCCAACTTGCTG
TTCAGAAAACTGAGTCTACTAGAAGTGAAGCAAAATATCC
AATATTTCGAAAGAGCATTAGGAGACTCAAAATCCAAACT
CAATTATCATATTGCAGCACTTGCTCTTAAAAATTATATT
ATACTACTTCCTAGTAAAAATTATTAGTACAGTCTTGTGT
GGGAATATTTAAAAGAAGTACATGTCAACTAAAGACATAC
ATTTAAATCTCTGTTTTTACCTCCTGGCTAATTTTGATTA
CACAACAATTTAATTAACAGTTTGATTCTACAGAGAGATT
ATTACCTCTATAATCCATGCCTATTGGAATGTCTGTTGTT
AATGTAAAAATATGAAATATATTTTTCCAAGAATAGATAT
ATTACGTTCTTGAAACTATCTTGGAAAACAATGCTTGAAA
ACAGTCTCTAATTATTCATTAGGAAAACCGAGCAGATATG
TAAATACATGTTTTTCATTAAAAATATATACACTCAGTTA
TAAAAACATTATTTTGATATAATTTATTTATAAAATATAT
CTAAAAGCTTATGCAGAAAATAGTGATTTCATCAAAAGGG
AATTTTGTCTTTAAAAGTATCTTAAAATTATCATTTTAAT
GCAAGCCGAAAGCTATTTGTTGTTAGTTTCTTTTATTTAA
ACTTTTAAGACATATTCAGGGTTTTTAAAAGTTCCTTTGT
TTTTTGAAGAAAAAAATAATAATTGAGTTTGTGTAGGTGT
GTTTTTGAATCTTTCTCAATTAAACTTGGCTAAGAGCTTT
AAAATATTCTGAGTGCTCCCTTTCTTTCATGAAGACATTT
TAACGAGAAAATCTCTAACTAATCAATTCCTTATCCCATC
GGTATTTTTTTCTGCTTTTCAAGAAGTATGACAACTAAAG
CCTTTCCTCAGTAACTTTTCCTAATTTCATTTCAAGCTTA
CATGTGTTTAGTTTAAGTTGTTTCAATTGCTAACAAATTA
CCATGAAAATAGCAACTTAAAATAGCAATTGTTTATTATC
TTATAGTTTATGTGGTAAAATGTCTAAGCATGGCATAGCT
GGTTCCTCTGCTTAGCATCTCATAAGGTTGCAATCAAAGG
TGTCAGTCAGGTTGCGCTCTCATCTGGAGGCTCTGGGAGG
AAATAATCAACCTCTATGCTCACTCAGTATATTGAAAGAA
GTCATTTTCTTTAGCTGTACGTCTGTAGGGCCCAGCTTCT
TGCAGTTGAGGTTTCAGACCTGCCTCAGCTCATGGAGGCT
GCTTGTGGTTCCTTGCCATATGAATCCTCCCAATGTGACT
ACTTCACCACCTCAGCAAGAATAGCTTCTCTTACATGTCC
ACCAGCAAGATGGAGCCGCACATAGCAAAACATAATCATG
GAGGAAATATTCATCACTTTTTCCATATTCTATTGGTTGA
AAGCAAATCACAGGTCCTGCTCCTATAATGGCATGAGCAC
TGGGAGGCAGAGATCACGAGTGGCTGACTTAGAATCTCTG
TCCATTATATTAAGCACAAATAAACAAACCTTCTGAAGAT
ACCTTTAAATACATTCTCCTGGAAATTTAAGAGGTAATGA
AAACTTGTTTAGTGCCTATGATGAAAAAACAGTCATGCCT
AGGTGATGTTAAATAGAGGACAGACATATTTTTAAATGTT
AGCCTTGAGCATTCCTGTGTTTACCACAACCATTCTGTGT
AAGTTTATTGTAGAAATAATAAAGCAACATACTTTTGTTG
CTTGACTTGCAAAATAGTAGAATTTTAAAACTATACTTGT
TGGGAACATGTGTCTAATAAAATCTTTAGCAGTGAACATT
TGCAAATGAACAAATCAAATGACTGGCTGACCAACTGAAT
ACATTAATTTTTTAAAAAGCAATTTTCTTAGGGGACACAG
GCAAAAATATTCACGCTCCTCCCTGACATGCACACAACTA
AACAAGGATGATTTGTAGATTTTCATAATTATTAAATAGG
TTCTACAAAAAGCCCTAATTTGGATTTTCTAGTATTAAAC
ATCTGTTTAATTTGTATTACTCATTAAACTTGAAGTCTAC
AAGGGGAAGAAAAAGAAAGCCTAAGCTATCTAGTCTAGAA
CATTACATGAAAATATGATAAGGAGGGAAAAATTAAAAGG
AAAAAACACTTAGAATATAAGGACAAGCAATACTTCCCGA
CTTCCTGAAGATCTGACATGATGAAAAGATAAAGGAGCCA
AAGTACTTTGTATATTGCTATCTGAGGAAAGGATTAGGGG
ATTATGAGGATTCTGGAAAACAAAAACAAAATAATAGCAC
CAGTGAAATGTGCTAAGGAAAAAGAAGAGATAATATGAAA
AAAAAATTCCCTTAATTCTTATGGAAGACCACTTATTTCT
TACTAAAATTCTTAAGGTTTTACAATTTTATATCAAAGAA
GTAATTTATCTTGAGCCTTTGATCACAATATTTTTATTAA
CTGATTATTACATAGCCTTGTTTATGTGTGTTTCTATTTG
AAGACACCTATATTTAAAGGCACATGTTTTCTCTGTAAGA
CATATCACAGTCCTCTTGTGATTAAAACACTAGACAGTAC
TTCAGCGCTATACATAGGAGCAATTTTAAACAGTGAAATT
ACTAAACAAAACAGAAAATTACACAAAGAATGACATTAAA
TATACCACCAAAAGTACACTACATTTCATACGAGAGCTGC
ACCAAAAATGCAGACTATTCCCTTGTTCCACTTATGTGGT
AATGTGTGCATAGGGTGACTTAAACGTTTCATCACTCTGT
ACCTTCAATGGCCACAAAAGTAACATCAGTAAAAATTTGG
AGGATAAAAATAATTGTCAGCCTGTAGGTGAATTCACAAA
TATAGAATGTATCAACTGTATTTCTGATTTAATTTTGTAA
TCTTTTCCTCCCAGGTCTATGGAGAATACTATAATAATCA
TCTCTCAAGGTTTATCATTCTACTAATAAATATTTATTTT
AAATATTAATAGAAGAAAAGTAAGTATAATTGGTTTTCAC
CAGTAAAAACTTAAAATCTATGTAAATAGATCTTGATTTC
AATGATATGAAACATTGGAAAGCTATTATTTTCAACATTT
ACCTATTACAGAAAGAAACCTGATACTATGTTAGATCTCT
AATATAGTATATTAATCATACAACAATAGTTGTATAAAAT
CACTGAAATTTAGTACCTTAAAAATATTATCTTATATAAT
CTTTAAGTTAGTAGTTTAGCAGAATGGTTCTTGCTCAAGT
TATTTAATAAGTCATCTGATGGCCTGAATGGAACTGGAGA
ATTACCTTCCACTCACTCACTTGGCTGTTAGCTGAAGGTC
TTGATTCCTCTTGGGCTCTTGGTAGCTAGACTCTGATTCC
TCAAGAGGCACTCTCCATAGAGGACATGGTGACCATCGTA
AGCAGGTGATAAGAGAGCAAGAGAGACAAAATATATACAT
GCCTTGCATAACCTAATATCACGAGTGACATATCATTATT
GTTACCTTCTCTTGGTTACACAGACTGAACATATTATCAT
ATGGGAGGAGCTTGCAAAATAATTTGAACATAAACGACAT
GGGTATCAATGGGGGATGCCTTGGAGGGTGGATATCAAAT
ATAGATTTCATTCAATGACATTTTCAATAGTTTAGCTAGA
CACCTTATGCTCAGGTGAGAACAGGAATGTCTACAAAGCA
TACCCATCATTCAGAATTTAAAAATTTAGGGTTAAAAGAA
GATGTTCTGAGTAGATTTATGATATGTTATATAAAGATTT
CATGTAGTATCTTGTGGTAGTTTTGTCGTTCACTCAGAAA
GAAGTCAAACAACTAAATATATAATTTGTATAAGAATTTG
TATTTAATGCTGATGTGCAAACGATGCTTTATTAATGTAT
AGTTCTAAAATTACATTCACTTTCATATATATATATAGAG
AGAGAGAGAGAGAGAAAGATAGAGACAGAGAAAGAAAGAG
ACAGGCAGAGATAGAGAGAGCTTTTTATGTCTCTTGGTCA
CAAAATATCAGGGCACAACTAATGTAAAAAAAATAGACTA
ATGTTCTAGATCTAATTCATGTTTGTGTATTTAATAAAAA
CTTTTAAAAGTATTATTACATCATGATGCCAATATAATTC
AGATCATTCATATTTGCTATATTAAAGATAAAAGATAAAT
TTAATTTAAAAAAGCATTTTAATAATAATCTTTCAAAAGC
ACTTTCAGAGATCATCATATATAGATCTTCTTATACAAAG
TAAATCATATTAATTAATTATTTATTCTAATTAATTTATG
CATCCATTTAGCAATCAATTTTAAAGAGCCTACTATCTGT
CAGATATAGTTCTAAGAACTGAAAATGTAGCAATGAATAA
AATAGACGAAAATTCCTGCCCTCATGTAGCTTTTGTTCCA
GTGAGAGAAGAGGAGTAATAAGAAGAGGAGAGGAATAATT
ATTAATATAATAAAAGTTACTTGGCCCAAACTAAAGTCAA
AAGGTGAAAAAGATACTGTTAGAGGTAGGTGAAATTTTAA
CCAAATTGTTGGACAAGGCTATCAAAGGAAACACCTTTAA
GAGCAGAGGAGAGGAGTGAGAAGTAAACTTTCCAGACATG
TAGCAGGTTAAGATTACATCGAAGAGACTCTTTGGCTAGA
ACAGAGTGAACAAGAGAGAAAAATAGAAAATAAAGTCAGA
ACTGGATGCTCACCTCATGTTGTAGGACACTATAAACCAT
TTCTTTTGTGTGTGTGTTTGTTTCGGAGTAAGAAGAGAAG
CCATTTTGTGGAAGGGGGAGCATAAAACAAACCAATAGTG
AAAAGTCTATTAAAATATCCCTGGTGAGAGATAATGATGA
CCTGTGGTGTTAGTAGTAACTAATTTACATCCTCAATATA
ATTCCAATTAAAGCACCAACATGTTTTTGTAGAACTCAGC
AGAGAGATTATTATTATTATTATGAGGGAGAAAAAGTACA
AAAAACAGCAAGTGTTTGAGAAACAGAACAGGATAAGTTC
TTGTCATGCTTACTGGTAATAATGATTTTGAAGACATAAT
AAATTAAAGTGTAAATTAATGCTAGATGATATAAAATTAA
GCCTAATAGAATGGGTGATATGGGGTAACCTATCAAGAAG
GTTTTGGATCATCTTTTATTAGAAAGGTTCTCATTAAAAT
ATGGCTTTAAATATGCATATATTTTCATGCACTATTATAT
TTTATTTTGCTACAAAATTAGAACAAATACAATAAAATGT
TGACATTGAATAAAATACCTGATATATTAAAATAAATTAA
ATTTCTGGCTATCTCTCTGATATTATTTCTCCTACTTGCA
TTTTGATATGCTTAAATTGGAACAAAATAAATTAATTTGT
AAGTAGGATTCTAGCAGTCACAATCTAGATACACCAATGG
AATAGATATTTCACTTTGAATATTGTAATGAAATCATTGA
GCATTTGCTTTAGTCTAGTATTTGCATTTCTAAACAATAC
TATTTTGATTTCAATCTTTGTGTTTTGTTCACATTTATTC
TCACATGTCTTAAAAGACATAAAATTTCTTACTTGATTTT
GCTAATGGCAGAAGGAGGTGAAATGAATAAAAGTAAGTAT
TTAAAATATACTATATGTGTTTACTGTTTTATAAATACTC
TAGTTTGTTAATCTGAGTAGTAGACATAATTATAACAGCT
TGCATTTATTAGAGACTGTATGTCAGGCACAATGCTATAT
ATAGTATTAATATAATCTCATATATATGTATTTTAAATCT
GTTTTATTCTTGGAAATCATCATGGTTATTTTGGCTTATA
AATGAATGGCATGCTAAAAAATAAGCCTTCATCTCTCTAA
AAATATCATATTAATGTACTCGTTTAAAGAAATAATGGAA
TGATTAAAAATTGACAATGTTTCTTAATGTATTTGTATAT
TATAAAACTGGTAAATAGTCTATGCACCTGCCACCAGTAA
TTTGCAATTATCCATTGCCAGAAAGTCTGCAATATGCTTA
ATAAGCCAAAAAGTAAAGCTGTTTTCAAAAGAGAACACAA
AGTAGAATGCAAGTTGTCACTTTCTTTGAGCAGCCATCTG
TCTTAGAACTACTTTTCTACAACTGAATATAAAAGAAATA
GAATTGAGACAAATTGCCTGTTCAGGATTGTAGTAGATTA
TTATGACTTTAAGTAATGAGATAGATGTATCAAAGTATTA
AGTCCACCTATCACATAGAAGATTGCTTAAATAATACACA
TTTAAAGTTATTGGTAACATTTTAGAAAATCTTTCAGTTT
GATTACAGTTTTAGAGTATAGATACACTCTTACAATTAGC
ATGTTATTTTGTAAATGATCTGCACTTTTGTAGAAAGCCA
AATATTCAACTGATCAAGGATTGGCATTGCAATATAGGGA
GTGAAAGTTAGATGGATGGTCGGAAGAATGCCATTTCCAA
ATAAATTGGAGTGAATAATAAGTTAGTGCTCACTGTTTTT
CTTGTTGCAAAACTAAATTTTTTTGCATTTGCAATGCATG
TTTTACATAAATAATTTTATTTTCTTTTCCAATGCAGAGG
TTAACTAAAAAATAAAAAATATATGTTTGTAGCATGCAAA
TAAATATGAATATACATATATATGTGTGTGTATATATCAG
TACATGTGGAGTTATTGAGGTCATTTGATTGATATAAATG
ATATATCAATGATAGAATACAATGAATGCAACTAAACTAT
TAATTCTAATATTATGGCTTCACTTCCTAGTTCCTTTAAC
CTTTCTGTACATAGTAATGAAAGTAGACCACACCTTGAAT
GTCAGTTCTATCTAGGATCCTGTGAGCAGGAGACAGATAA
CACAGTAGAGATATAATGTTCTACAATGTTCATTCTTGAG
GAGACTTTAATCCAACAGGTAGAGTAAGATAGAAATACAT
AAATGCTTCTAGGGAGCTAACAATTTGGATCCCTGAGAAA
GCCAGTCTTACCTGCAGTTCAAACTATAACCCAAACATAA
AAATGACAGGTATAGACACATTAGATAGATGATAGGTAGA
TGGAGAGAGAGAGAGAGAGAGATAGGTAGATAGATAGATA
AACTGTGGTTTTCACTACAAAAAGTATGGTAAAAACCACA
AATACTTTTGCACTCACTCGATAGATAGATACATAGACAG
AAAGATGACAGATTAAATTCACTTCACAGCACCCTTCAAA
TTCTCACTGAAGACATTAAAAACATTATACATCTAAATTT
CTAACTCACAGAGACTGTTTACAGCACTGACTCTATCTTT
CAAAAGCATTTTTCATGATGGTCCTCTTTTTGCTTTCTCT
CATATTCTGTCTAGGTGACCTCTACAATTTTGGTCTTGTC
CCCATGTATTTGGCTAGGCCTTTTTGGGGGTCCCTGTATT
ACACTATCCTTCTCTTGTCACTGTTCCCTGCTCATAAAGG
AAACCCATTACTTTCCCAGCATGTTGTTACTAACTTATAT
ATACATAATTACAAAATCAAAATCTCTGTTTAGACCTCTC
TGAATTTCAAAACTATATATTTAGCTGCCTACTTTGCCTT
TCCACTTAGAACTTACTAAGGAACCTTAAAGTAAACATGC
CTGAAACAGGACACAGGAGTTTCCCCCTGTATAGCTAATA
AAACTCTAGAGTATACAATTTTATACTCTAGGTCAAAAAC
AGTAGTTTTACCTCTAGTCATGTAGGAGGTATTATTTATT
ATTCTGACACTATTTTCATTTATCAGCCATTCTAGCTTCC
AAATATCTATGTCCACTCACATTTCTGTATTCCAGCTAAC
ATCACAATAACCTGAACTAACAAAGTCTCTGACCAATGAT
TTAAATGATTTAATTGGTTCCCAGTATTTCAGTGACATCA
CTTTTTTGTTTGTTTGTTTGTTTGAGACGGAGTCTCGCTC
TGTTGCCCAGGCTGGAGTGCAGTGGCGCAATCTTGGCTTA
CTGCAACCTCTGCCTCCCAGGTTCAAATGATTCTCGCACC
TCAGCTTTTCAGGTAGCTGAGATTACAGGCACTCTCCACC
ACGCCCGGCTAACTTTTGTATTTTAGTGGACACAGGGTTT
CACCATGTTGGCCAGGTTGGTCTCGAACTCCTGACTTCAG
GTGGTCTGCCTTCCTTGGCCTCCCGAAGTGCTAGTATTAC
AGGCATGAGCCACAGTGCCTGGTCCATTTTTTTTCTTATA
TAAAGCATTCTCCATATTCTGGGGATATTGTATCATAAAT
TTTATTCTCAAACAAACAAAAAAAAAGAAAAACAAAAATG
CAAAAGGCTTACTAGCACACATAGAAAACACCTAAATTCC
TTACACAATCCAGAGAAGCATTGCTTCAACACATTCACAT
TAGCATCTGGAAATCAGCATTGTAAACAGGTACCTGTAAG
GATGTGTAAGGCCCTAATGTGTAAAAGACATGGACATAAT
TGATTAGGCCTTTCATGATCCTACTTATCACATCATTGTT
TTCCACACATATATTCTGAATGACTTACGCCTTTCCTTAC
ATATATATATATTTTTGCTTATTTTTCAAGAAATCATTTT
GAAAATCCATCCCAGTTCACCTAGTAAATGTATACTTACT
CTTGACATCTCAACTTAAATATTATTATCTTTTAAGGTAA
AATTCCAAGAGTTTTCTATGCTCACTGTATCCTTCATTTC
ACCTCTAACTCTCTTTGGAACCCTTGCCAATCAGTTCACT
CTTTCCAGTACACCACATTAACTACTCTTTCTAGAGTCAT
AGCTTACGTGGTGTCTGTTAAACAAATGATATCCAAGGGA
GGAGTCCCACTGTGTGGAAGATAGTAAAGAGCATGATAAT
GCCCACCACTAGGAGCAGCTGTTCCAGGAAATAAACCCAG
TGCATGGTTTGCCGGTGTCAGGGTCAATAAGAAAGACATG
ACTCTCATAAACAGTGGATGATGTTCATCACATAAAAAAG
ACAGCAAGACACCTTGGATAGTGAGTATCAGTCCACAGCC
AGTGATTCTCACCCAGCAGTCCACCAAGGAGATGGTCTAC
AGGCACCTTCTTGTGCTGCAGGCAATATATCCTATTCCCT
CTCTACCAGAAACAAACAGTAGTGGGGTTGACCAGGTAAC
GTGATACACACCCTTCAGCAGGACAAAGTACTACTTTTCA
AACCTGGAACAGAGAAAGATATTAACAAAGTGATAAGCCT
AGCCAAAAGATGTGGGCACTCTTTACCACCATATACGAAA
ATGCTGCAGGCTGGCGACACACATTTATGACACCATGCAA
GTGTCAGCAAGCTAGCCAAGATGTATGACTGCCTTTCCCA
AGAGTGTCAAGAATCAAAAGTTAGTACTAAGTTTCACCTT
TCTCAATTTCTCAATGGCATTTGGCAGAATTTATTATTTG
CACGGTGACAATGTGTTTTCTACTTTGCATCTGAGATAGT
ATTTTCAACTCAATTCATTTGGATTCTACCTTGGTAAAAT
GATCTGCTCTAACCAATTTCTCTAAAATAACATCCTTGCC
ATTATCCTCTAGTCCTTATAGCTTATTTTCAGTAAAAATA
CTAATATTTTCACAACTATATAAGCCTAATATATTGCATA
AGATAATCTAAATTTGCCATAAATGGGATTTTATTTTTAT
TGTTTGGTTTTGTCGGGCTGTGTGTGCTTAGAAAAAAAAA
TTTAGTTTTAGTACAGTTTTAGATTTACAGAAAAACTGCA
AAAATATTAAAAAAAAAGTCTTATATACTGCAAAACCAGT
TTCCTCAATTAACATTTTATATTAATATGACACATTTGCT
ACAATTAATGAACAAACATTGATACATTATCATTAACTAA
AGAACATACTTTATCCAGATTATCTTAGTTTCTAACTTAA
CATCATTTTTCTGCTCCAGGATTATACACAAGATATCACA
TTACATTTGGTAGTTATGTCTCCTTAAGCTCCTCTTGACT
GTGACACATTTCTTAGACTTTCCTTGTTTTGATGACAGTT
ATGAAGACCATTTGCCAGGTATTTTACAGAATGTCCCTCA
ACTACCATTTGCCTTGATTTTTTTTTCTCATGATTAGACT
GGGGTTGTATGTTTTGGGGAGAAACACCGTAGAAGTAAAG
CGCCATTGCCATCCCATCACATCAAGGGTACACACTATCT
GTCAACCTGACTTTTCACTGTTGATGTTGACCATGATCAC
CCAGCTGACAGTGTTTGTTCAATTTGACTATTAGAAATCT
ACCATTTTTTTCATTGCCACTCCATATTCTTTGTACAGAA
GTCACTATGTGAAGCATTAATTTCCACTTAAATAGTAAGG
AGTTATGCTAAAAGATGAGGTATCTACATAAATTATTTAA
AATTATTCTCTTCCTCATTTATTTGTTTATTCAATCATTT
GTTTATATCAGTATAAACACACAAATATTTGTTTTATCCT
TTTGAAAAAAATCTAGCACTACATTATTTATTTTATTACA
GTGTTGGCTTTTGGAATTGTTTTTGATAGGCTTCTGTGAT
CCCTTGATGTAGCCCTGTCATTTGCGGGTTGAATTTTAGG
ACTTCCTGACCTTTTGTATGTTTATCTTTTATAATATAGT
CTTTAAGCTTGTCTTGCATATTCTTCCTCTCATTCCAGAA
TTACCCATTTCTCAAAGCAACTCTGTATTCTTTTACTGAA
AAACTGTATTAGCAACTAAGATCTGGGCCCTAGATGGGCT
ACGCCTTAGTGGGGTGTTATTGTCCTTGTAAATGTTTAGG
TAACAGAGCAAGGAAATACACATGTGTATACTAACCTGTG
TGCATATACACCTATATAAAATATTCCTATATAGTATCAC
CTATATATATTAAAATAAATATGAATGTATATGGATACAC
CCAAGACTATTATATTATTTCATTAAAATGGTTATTTCTG
GTCTCCTACTCTTGATTATATGTAAATTTTTACTCCAACA
TTGAGAGGTCTGACTCCTATCATCTGTCACACATTACTTA
ATTATGTGTTTCTATTATAGAAGTATAGTGGTATCTACAT
ACATGTACAGCAGTATCATAATCATTAACTCATATCCCCA
TTAAAAGCAACTTTATAGGGTGTGGTGTTTATGCATAGTT
CCTTTTGCTCTTTATCTTTCAGTCTCTACATGTTTTCAAA
GTTACTTGAATTAGCGTTTTCCTCATCCCATTCAGTGAGA
TTGTCTTACGTATACATAATATAGTTAGATTGCTTTGTTA
TGTTTTTGATTTTTTTCTGGACTCTCCAACCTCTGAAATT
GTTTTAATTTAATTTGTGTACATTAAGGTTTACTCTTTGT
ACTGTAAAATTCTACAAGTTTTCACAAATGCATAATGTTT
ATATAATGTACCCACCATTACAATATCATACAAAATACAT
TCTCTAAAATGTTCTATTGTGTTGACACCATTAAAATCCT
GTCCACTTTCCCCTGACAATCACTAGTCTATTTGCTGTCA
CTACAGTTTTACTTTTTCCAAAATCATATAATTGGAAACA
TACAGTATGTAGCATTCTCAGACTTCTTGTTTCTTTAGGA
AATGCATTTAAATTTGTACTTCTTAGGGTTCTCCAAAGGG
ACAGAACTAGTAGGACATATGTATTTATGAAGGGACTTCA
TCAGGGAGAATGGGATCATATGATCACAAGACGAAGTCTC
ACAATAGGCCATCTTTAGTCTGGGAAAGAAAGAAGCTAGT
AGTGGCTCAGTCTGAGTCTAAAAGCCTCAGAAGTAGGGAA
GCTAATAGTGCAACCTTCAGTCTGTGGGTGAAGGCCCAAA
AATCCCTGACAAGCCAATGGTATAAGTCCAAGAGTCTAAA
GGCAAAAGAAACTACAGTCTGATGTCCAAGAGCAGGAAGA
ACAGAAGGAAGCATTCGGCACAGGAAAAGACAATAGCCAG
AAGACTCAGAAAGCCAGGTTATCCCACCGTCTTCTGCCTG
TTTTTCCTAGCTGCACTTGGAGCCAACTTAATGGTGCCCA
CCTACATTGAGGATGATTCTTCCACTCTAGTCCACTGACT
CAAATGTCAGTCTTCTCTGGCAACACCCTTACAGAAATAC
CAAGAAACAATACTTTACTAGCTATGTAGGCATCCTTCGA
TCCAATAAAGTTGACACCTAATATTAACCATCACAAAGTT
CATCCACATCTTTTCATGACTTGACAACCTATTATTTTTA
TTTCTGAATAAAAATGCATCCTGTGGAAGTACCATATTTT
GTTCACACATTCACCTACTGAAAGGTACCTTGATTGCTTT
CAACTTGTGGCAATTACAAATGAGTGCAAAGGTTTTTGTG
TATAGATAAGTTTTTAAATAATTTGAGTAAATACCTAACT
AGGAACACAATCACTTAATTATATAAGAAGACCATGTATG
TCTATCTATGTAAGAAACTGACAAACTGTGTTCCAGAGTG
GCTTTGCTGTTTTTCATTTGCTCCAGCAATGAATGAGTTA
CTGTTACACTGCATCCTATTCAGCAGTTGGTATTATCTTT
TATTTATTTATTTTTTTTTAGTTAGGGAAAGTTAGTCAAT
CTAGCAGAATAGACATTCTAATAATGTTTAACAGAATCTC
ATAATTGTTTAAACATCCAATTCCCTAATAAGAAACAATG
TTAAGAATCTTTTCTTATTTTTTTTTTGCATGTGTATGTG
TGTGTGTGAGAGAGAGAGACAGAGCGAGAGAAAATATGTG
TGTTTACCCATAGTAATTCCTAGAAGAGTCACCAGCATAA
AATATACGCTCATTCAACATTGTAAAGACTTTTCAATCCA
GAATTTCATATCCAGCCAAACAAAGATTCATAAGCAAAAG
AGAAATAAAATCCTTTCCATACAAGCAAATGCTGAGGGAT
TTTGTCACCACCAGACCTGCTTTATAAGAGCTCCTAAAGG
AAGCACTAAATATGGAAAGGAAAAACTGGTACCAGCCACT
ATAAAAACATACCAAAATATAAAGACCAATGACACTACGA
AGAAATTGCATCAACTAATACACAAAATAACCAGCTAGCA
TCATGATGACAGGATCAAATTCAAACATAACAATATTAAC
CTTAGTGGTAAATTGGCTAAATGGCCCAATTAAAAGACAG
ACTGGCAAATCGGAAAAAGAGTCAAGACCCATCAGTGTGC
TGTATTCAGGAGACTACCTCATGTGCAAAGACACATGCAG
GCTCAAAATAAAGGGATGGAATAAAGGAATAAAGGAATAA
AATAAAGGATATTTAGCAAGCAAATGGAAAGAAAAATAAA
GAAAAAAACAGCAGGGGTTGCAATCTTAGTCTCTGATAAA
ACAGACTTTAAACAAACATAGAACAAAAAAGACAAGGAAG
GGTATTACATAATGGTAAAGGGATCAATGTGATAGAAGAG
CTAACTATCCTAAATACATATGCACCAAATACAGAAACAC
TCAGATTCATAAAACAAATTCTTAGAGAATTGCAAAGAGT
TTTAGACTCCTGAACAATATTAGTGGTAAATTTAAGACCC
CACTGTCAGTATTAGGCAGATCAATGAGACAGAAAATTAA
GAAGGATAATCAAGACTTGAACTCAGCTCTGGACCAAGTG
AACCTAATAGACATCTACAGAACTCTCCACCCCAAACCAA
CTGAATGTGCATTCTTCTCAGCACCACATAGCACTTATTC
TAAAATTGACCACATAATTGAAAGTAAAACACTCATCAGT
AAATGCAAATGAACGGAAATTATAACAGTCTCTCAGACCA
CAGTACAATCAAATTAGAACTTAGGATTAGGCAACACACT
CAAAACCACACAACTACATGGAAATTGAGAAAACTTCTCC
TGAATGACTCCTGGGAAAATAACAAAATTAAGGCAGAAAT
AAAGAAGTTATTTGAAACCAGTGAGAACAAAGAGACAATG
TACCAGAATCTCTGGGAAACAGTTAAAGTAGTGTTAAGAG
GGAAATTTATAGCACTAAATGCCCACATCAGAAAGTTGAA
AAGATCTGAAATCGACACCCGAACATCACATTAAAAGAAC
TAGAGAAGCAAGAGCAAAGACATCCAAAAGCTATCAGAAG
GCAGGAAAAACTAAGATCAAAGCAGAACTGAAGGAGATAA
GAGACATGAAAAACCCTTCAAAAAAATCAATGAATCCAGA
AGATGGTTTTTTGAAAAGATTAACAAAATAGACAGCCCAC
TAGATAGATTAATGAAGAATTAAAGAGAGAAGAATCAAAT
AGACAAAGTAAAAAATGATAAAGGGGATATCACTACTGAT
CCCACAAAAATATAAACTACCATCAAAGAATAATATAAAC
ACCTCTGCGTAAATAAACTAGAAAATCTAGAAGAAATTGA
TACATTCCTAGACACATGCACCCTCCCAAGACAACTAAAC
TAGGAAGAAGTCGAATCCCTGAATAAGCCAGTAACATGAT
CTGAAATTGAGGCAGTAATTAATAGCCTATCAAGCAAAAA
ACAAAAACAAAACAAATTCGCAGCTGAATTATACCAGAGG
TACAATGAGGAGCTGGTACCATTCCTTCTGAAACTACTCC
AAAAATAGAAGGTACTCCTCCCTAACTCATTTTATGAGGC
CAGCATCATTCTGATAATAAAACCTGGCAGAGACACAACC
AAAAGAGAAAATTTCGGGCCAATATCCCTAATGAACATCA
ACGTGGAAATTCTCAATCAAATACTGACAAATCGAATCCA
GTAGCACATCCAAAAACTTATCTATCTCGATCAAGTCAGC
TTCATCCCTGGGATGCAAGACTGTTTCAAAATACACAAAT
CAATAAACGTAATGAATCACACAAACAGAACAAAAGACAA
AAACCACATGATTATCTCAATAGAAGCAGAAAAGGCCTTT
GAAAAAATTCAACATCTCTTTATGCTTAAAACTCTCAATA
AACTAGGTATTGATGGAACATATCTCAAATTAATAAGAAC
TATTTATGACAAACCCATAGCCAATATCTTACTGAATGGC
CAAAAAGCTGGAAGCATTCCCTTTGAAAACCAGCACAAGA
CAATGATGCCCTTTCACCACTCCTAATCAACATACTATTG
GAAGTTCTGGCTGGGGCAATCAGACAAGTAAAAGAAATAA
GGGATATTCAAATAGGAAGAGAGCAAGTCAAATTGTCTCT
CTTTGCAGACAACATGATTGTATATTTAGAGAACCCCATC
GTCTCAACCCAAAACTTCCTTAAGTTGACAAGCAACTTCA
ACAAAGTCTCAGGAAATGAAATCAATGTGCAAAAATCACG
AGCATTGCTATACACCAACAATAGACAAGCAGAGAGCTAA
ATCATGAGTGAAATCCCATACATATTTGCTACAAAGTAAA
TAAAATACCTAGGAATACAACTTACCAGACATGTGAAGGA
CCTCTTCAAGGAAGACTACAAACCACTGTTCAAGGAAATG
AGAGAGGACACAAACAAATGGAAAAACATTCCATGCTCAT
GAATAGGAAGAATCAATATTGTGAAAATGGTCATGCTACC
CAAAGTAATTTCTAGATTCAATGCTATTCCCATCAAGCTA
CCATTGACTTTCTTTGCAAAATTAGAGCAAAAAAACAAAA
CAAAACAAAACAAAACAAAAAAAAAACTACTTTAAATTTT
ACATGGAACCAAAAAAGAGCCTATATAGCCAAGATTATAC
TAAGTGAAAAGAACAAAACTGGAGGCATCACACTACCTGA
CTTCAAACTATAACAAAAGCCTACTGTAACCAAAACTGCA
TGTTACTGGTACCAAAGCAGATATATAGACCAATGGAATG
GAACAGAGGCCTCAGAAATAACACCACACATAGGCAATCA
TCTTATCTTTGACAAACCTGAAAAAATCAAGTAATGGGGA
AAGGAATTCCTATTGAATAAATGATGCCAGAAAAACTGAC
TAGCCATATGCATAAAACAGAAACTTCCTTGCCCTTTATG
CAAAAATTAGCTCAAGATGGATTAAATATTTAAATGTAAA
ACAAAAAATCACCAAACCTTGAAGAAAACCTAGGCAATGG
CATTCAGAAATTAGGCATGGGCAAATCTTCATGACAAAAA
CACCGAAAGCAATTGCAACAAAAGCAAAATTGACAAATGG
CATCTAGTTTAACCTATGAACTTCTGCACAGCAAAATAAA
CTATTATCAGAGTGAACAGGCATCCTACGGAATGGGAGAA
AATTTTTGCAATCTATCCATCTGACGAAGGTCTAATATCT
AGAATCTACAAAGAACTTAAACAAATTTAAAAGAAAAAGC
AAACAATGCTATCAAAAAGTGAGCAAAGGATATGAACAGA
CATTTCTCAAAAGAAGAAATTTATGCAGCCAACAAACATA
TGACAAAAAGCTCATCATCACCGGTCATTAGAGAAATGCA
AATCAAAACCACAGTGAGATACCATCTCATGCCAGTTAGA
ATGATGATCTTTAAAAAGTCAGGAAACAACAGATGCTGGC
AAGGCTGTGGAGAAATAGGAAATGCTTTTACACTGTTGGC
AGTGTAAATTAGTTAGATCATTGTGGAAGACAGTGTGAAA
ATTCCTCAAGGATCTATAACTAGAAATACCATTTGGCCCA
GCAATCCCATTACTGGGTATATGCCCAAAGGATTATAAAT
CATTCTGCTATAAAGACACATGCACACATATGTTTGTTGC
AGCACTGTTTAAAATAGCGAAGAGTTGGAACCAACCCAAA
TGCCCATCAATAATAGACTGGATAAAGAAAATGTGGCACA
TATACACCATAGAATACTATGCAGTCGTAAAAAGATGAGT
TCATGTCCTTGTAGGTACATGGATGAAGCTAGAAGCCATC
ATTCTCAGCAAACTAACACAGGAACAGAAAACCAAACACC
GCATGTTCTTGCTCATAAGTGGGAGTTGAACAAAGAGAAC
ACAGGGAGGGGAACATCACACACTGGGGCCTGTTGGAGGG
TGACGGGCAAGGGAGGGAGAGCATAAGGGCACATACCTAA
TGCATGTGAGACTTAAAGCCTATATGATAGGTTGATAGTT
GCAGCAAACCACCATGGCACTTGTATACCTATGCAGCAAA
CCTTCACATTCTGTACAGTATTCCAAAACTTAAAGTAAAA
AAAAAAAAAAAAAAAACAAAAAAAAAAAAAAACGGAAATA
TTACAACTGACACCACAGAAATACAAAAGATTATTCAAGT
TTACTACAAACACCCTTGCACACATAAACTAGAAAAACCT
AGAAGAGATGAATTAATTCCTAGAATACAGCCCTCTTAAC
TTAAATGGGGAAGAATAAGATACCCTGAACACCACAATAA
CAAGCAGTGATATTGAAATAGTAATTTAAAAAATACCAAC
AAAAATGTACAGGACCAGACAGATTCACAGCAGAATTCTA
CCAGATATTCAAATCAGAATTAATACCAATCCTACTGAAA
CTATTCCACAAGATAGAGAAAGAAGGAGACCTCTCTAACT
TATTCCATGAAGTCAGCATCACCCTAATACCAAAACCAGG
AAAGGACATAACCAAAAAAGAAAACTACAGATCAATATGC
CTGATGAACATAGATGCTAAAATCCTTAACAAAATACTAG
CTAACTGAATCCAACAACATATCAAAAAGATAATCTACCA
TGATCAAGTGTGTTTCATACTAGAGATGCAAGGATGGTTT
CACACATGCAGTTCAATAAATGTGGTATACCGCATAAACA
GAATTAAAAAGAAAAATCACATGATCATCTCAATAGATGC
AGAAAAGCATTGGACAAAATCCCAAATCCCTTTATGATTA
AAACTCTTAGCAAAATTGGGCCTACAGGGGACATACTTCA
ATGTAATAAAAGCCATCTCTGACAAACCCACAGTCAACAG
AATATTGAATGGGGAAAAGTTGAAAGCATTTCATCTGAGA
ACTGGAAAAAGACAAAGATGCCCATTCTCATCACTCTTCT
TCAACATAATTCTGGATGTCCTAGCCAGAGCAATCAGAAA
AGAGAAAGAAATAAAGGGCACCCAGATCAGTTAAGGGGAA
CTCAACCTGTCACTGTTTGCTGATGGTGTGATTGTTTACC
TCTAAAACCCTAAAGACTCCTCCAGAATGCTCCTAGAGCT
AATTAAAAAATTCAGCAAAATTTCCAGATACAAGATTAAT
ATACACAAATCAGTAGCTCTTCTATACATCAACAGTGACC
AAGTGAGAATCAAATCAAGAACTCATCCCCTTTTACAATA
GCTGCAAAAAACAATATTGTGAAAATGACCATACCACCAA
AAGCATTCTACAAATTTAATGTAATCACCATGAAAGTACC
ACCATCATTCTTCACAAAATTAGAAAAAAAAAAAAATCTA
AAATTCACATGGAACCAAAAAAGAGCCTGCATAGCCAAAG
CAAGATTATGCCATAAGAGCAAATCCAGAGGTATCACACT
ACCTGATTTCAAACTATACTATAAGATCATAGCCATCACA
ACAGCATGGAACTGGTATAAAAATAGAAATATAGACCAAT
GGAACAGAAGAGAGAACCCAGAAATAAACCCTAATACTTA
CAGCCAACTGATCTTTGACAAAGCAAACAAAAACATGAAG
TGGGGAAAGGGCACCCTTTACAACAAATGATGCTGGGATA
ATTGGCTAGTCACATGTAAGAGAATAAAACTGAATCCTCA
TCTCTCATCTTATAGAAATCTCAACTCAAGATGGATTACA
GACTTAAATCTAAGACTTGAAACTATAAAAACTATAGAAC
ATAACATTGGAAAACCCCTTCTAGACATTGCCTCAGGCAA
GGATTTCATGACCAGGAACCCAAAAGCAAATGGAATAAAA
ACAAAGATAAATAGCTGGGACTTAATTAAACTAAAGAACT
TTTGCACTGCAAAACAAACAGTCAGCAGAGTAAATGGACA
ACTCACAAAGAGGGAGAAAATCTTCACATTCTATACATCT
GACAATGGACTAATATCCAGAATCTACAATGAACTCAAAT
CAGCAAGAAAAAAAAAATTCCCATCAAAAAGTGATCTAAG
AACATGAATAGACAGTTAACAAAAGAAGATAAACAAATGG
CAACAAATACATGAAAAAATGTTCAGCATCACTAATGATC
AGGGAAATGCAAATCAAAACAACAATGTGATACTACCTTA
CTCCTGGAAGTAAGGACACAATAAAAAGACAGTAGATGTT
GGCATGGATGTGGTGATCAGGGAACACCTCAACACTGCTG
GTGGGAATGTAAACTAGTACAATCACTATGAAAAACAGTG
TGGAGATTCCTCAAATAACTACCACAAAAGTAGGACTACC
ATTTGATCCAACAATCCCACTGTTGTGTATCTACCCAGAG
GAAGTCACTATCCAAAAAAGATACTTGTACATGAATGTTT
ATAGCAGCACAATTTCCAATTGCAAAATTGTGGAATCAAC
TCAAATGCCCATCAATCAATGTGTGGATAAAGGAACTGTG
ATATATACACATATACATGAATATATATACAAATATATGT
AATTAATATGTAATTACATATATACAATATATAATATATA
TAATATAATTACATATATATGTAATAAATCTGTAATAAAC
TAAACAGGTCATTTTATCTTCCAGTGGTAAAATTGTAGTG
ACTATTCACTGCTTTTGCCTACCTAATATCCATTTTCACT
TTTTCTGGTAACAGTGACCTGATTTTCCTTACAAAAATAT
TTTCTAGACCTCAGTGTCAAAGGACGTAATCCACTTTGAT
CACAGTGATTGACTGAAGTGTAAACCTGACCAAGTGTGTG
CGCACGCGTGTATGTGTGTGTGTGTGTGTGTATATATATA
TAGGAACACTACTCAGCCATAAAAATGATATATATACACA
CTATATATATAATTTATATATATCATTTATATGTAATACT
ATATATTATATATAGTATTATACATATATACCAAAGGAAC
TAACACAGGAACAGAAAATCAATTACTGCATGTTTTCACT
TATAAGTGGTTGCTAAACTGACTACACATGGACACGAAAA
AGGGAGCAACAGGCACTGGGGCCCACTTGAGGGTGCAGGG
TAGAAGGAGAGTGAGGATCAAAAAACTACCTATTGATTAC
TGTGCTTATTACATGGGTGACGCAATAATCTGTACACCAA
ACCTCTATTACAGGCAATTTACCTGTATAACAAACCAGCA
TATGTATCCCTGAACCTAAAATAAAAGTGAAAAAATATGT
ACAAATAAAAATAGTTTTCTTGTTCAGAAGGTCAGCATTT
TATTTAACATTATAGCAAAATACTGGTAGTGCATTCATGG
CATGAAAAATGAGTAAGTAATATGAAACATAGCTAAATTC
TCTGGAGTCAAAAACTTCATTATTTCTGTCATCCATGTCT
GTCAACTGAGTATACACTGGAGACTGAAACCATGATGAAG
TCAGTTAAAATCTGATGGAAGATTATATATCTTTATGACC
TTCTTTGTCTCTTCATCTGCACTGCTCATATTTTTATGTT
CCACTGCCTGTAACTCAAATGTGCTGCTTTCTTTCTAAAT
CCTTTTGGAATTTAAATGAATTTATTCCCTTCTTTTTTTT
TAGTCAGAACTCTCTGAGTTTCTAGTTAGATAAAATCAAT
TCAGATTGTGATAATATTATATATATATAAAATCAGCATC
TCTTATATAAAGACTTATACTGACCCAAGGAATTTTTTTA
ACTTTTATTTTAGATACAGGTGATTTATTTAAGCTCAGTT
TTTCTTTCTCTCTCTCTCTCTTTCTGTCTCTGTCTCTCTC
TCTGTCTCTTATGCCTCTGTGTGACTCAACCCCCATATTT
CTATTTCTTACCATATTATCAGAGAGGTACTTCCTTGATG
TTGACCTCTGGTAACTATAAGGGAGACATATTTCTTTTAG
GTTCTTAGTTTTATTTTTTAATGTATAAATAAACGTTGTC
TATATTTGTCATGTATAGCATGGTGTTTTGAAATGTGTAC
TTATTGTATAATGGCCTTTAGCTTGAGAAAAATTCCTATC
TCCAAATGAGCAACTTGTTCAGGTTTACACTTCAGTCAAT
CACTGTGATCAAGGTGGACTATGTCCTTTGAGACTGAGGT
CTAGAAAATATTTCTGTAAGGAAAATCAGCTCACTGTTAC
CCGAAAAAGTGAAAATGGATATTAAGTAGGCAAAAGCAAT
GAATATTCACTACACTTTTACCACTGGAAGATAAAATGAC
CTTTTTAGTTTATTACAGATTAAACTGGTTGTTTTATCAA
ACTTTCTTTATCCTTATTTCTTTTTACTACAATATATACA
CTAAAGCTGGCAACTTACCAACTACTTTGAAGCAAATATT
GCCCTTTCAACTCTTGGTTTTACCTACTTATTTCTCATGT
ATCTCACTGCTTTATGAATTGACTATGTCTCATTTAAATT
CTAGAATTTTATTCAATTTCCACGAGTCTAGGAGACAGTA
AGTTCTTTATTAAAGTTTGATATAATCCATCCAGGTTTAG
GAATTCATTCCCCTAATCTAAACCACATAAAATTTATTTT
TTAAACATTTAATTGGATTTTATCACCTTAGTAACCAAAG
AGAGAGTAAAAATAAATTTGATGTGTGGTGTATGTTGGAG
AAAAAAAGGAGCACATTAATTTTGTGATATTTTTTTTTTT
TTATTTTCAAATTTTTATAAAAACTTACTCTTATCTAAGC
CAAATAGTTCAAGAAGGATGAACAGTTGCAAACAAGTGAA
TCAATAAACAAATACGTTCTCCCCCAATATATGTGTTGAT
AGATATTAACTAAAGCATATTTTAACAAATTTACTGAATA
TTTATGCAATGTGATATTTTAAACTGAATTATTATGGAGA
AATTTCTTATTATTTGAATATGCCAATGCCATTTAACATT
TTTCATTACCAAAATTATTTTACCATTATTTTAAAAATAA
TTCATCTTCTTGAATATTTTTACTTTTTCAAGTTTTTTCC
TATTATTTTGACAGCTTTGATGCATATTCTTTCATTTGAA
TATATCTATGCATTTTCACATTTCTTCTCAATATAAGTGT
TTGCAGAAAAAGGCTCGCAATGAATTTCCTGGTGTCATTA
ATTTTTTCTCTCCTGGCCCATAGTACGCCCTTGTGTTAGC
CCATTTTCATGCTGCTAATAAAGACATACCTGAAACTGGG
TAATTTATAAAGAAAAAGAGGTTAAATAGACTCACAGTTC
CACATGGCTGGGAGGGTCTCACAATCATGGCAGAACATGA
AGGAAGAGCAAAGAGACTTCTTACATGGTGGTGGGCGAGA
GAGGACTTGTGCAAGGGAACTCTATAAAACCATCAGATCT
TTTGAGACTTATTCACTATCATGAGAATAGCACAGAAAAG
ACCCACCTCCTTGATCCAATTACCCCCACCAGGTCCCTCC
CACAACACATGGGAATTGTGGGAACTACAAGTCAAGTTAA
GATTTGGGTAGGGACACAGCCAAATGATATCAACCCTTAT
CTACACAAAATATTATATAATAAAGAGATGAACAAAGCTA
GCAAAATAAAACAAGACACCACACAACACAAAGCAAATAC
CTGAAATTCAGTAAGAATTGTACAGAAAATATTTAGTAAA
TTTATTTCAGCTGAGTATGTGAGGAAGACTGACAGTCTCA
AGGAACTACTACATATCAGGATGTTAGAAATAGAAATGAA
ATTTGCTTTGTAACAAAATTGTCTCATGAATTAACATACT
GTCAATCATAAAAACTACAACAACTGAGAAGTAGCTTTGA
ATTCATTGATTTTCCCCGTCTCGGTATTTCAGCCCGGTCA
GATTTAGAAACAGAGCCTTCTTAACTTCTGCAAGGGAGAA
AAATAAGATATTAATGATTTTTCTATTTCATCAATATCTC
AGAATTAACGAATGAGCATTGATTTCTAGTTATGTTAAGC
AAACCATAAGAAGAACTCTGTGAAAACACTCAATTTATTC
TGCAGTTGCTGTTCTTCATTGTCTTCCTGGTTACCAAATT
TCTGCTGAAAGAAGACTATTACAGAATATTTCTCTCATAT
ATACTTCCAACAAGCATTTGTGTCTTTGAAACAACAGAGA
GAATGACATATAATAATTTTTTTGTAATTGTTCAGTTGTA
AGATTTAATGTAATTTCTCCTTGGATTAAAATTCAATGAC
AAGTCAACTTTAAAAACAAGGTAGGAGCTTCTCATATTAT
TGTCAATATATTGATTGTACATCTACTTTTTATTTTCCAG
GCTATTTAAGATTAAAATGTTTATTTTAAACACATGTGAA
TATATTTGTACACTTCCTATAACATTTTTGAAAAAATAAA
TGAAGCAATGTGTATATATATATGTATATAAATAATAGTT
TAAAATATTAGTGCTGCTGAGACTACTATGAGGCTTTAAT
TAGAACTGTTTCTGCTCATATTATTGTCACTAGTACTGAT
ATTATTTCTAATACTATAACTGCTGATGATGATATAGATC
CAATTGATCTATAGTAAAATTGCTGACATTTTCATTATAA
ATGAATTCTTGATTTTATCAATTTGTTAAGCATTTATTGA
AATTATTGTACTATTTTTCTTCATTATATTATTAACACAA
TAGATTACATTTTCTGGTTTTCAAATTCAACAATTTTTAA
TAGAATAAATACTTCTGTTTATGACTTTATTATTATTTTA
AACTACTGCTGGATTTAATTTGCCAAAATTTTGGTTACAA
TCGTTACACCAATATTTATGAGATAGATTTGTCTGTAATT
TCCCCTAAATATAATGTTGCTATTAGGTTTTTATTATCAA
GAATAAACTGGAGATAATTTGAAAAGTTTATGTCTCTTTC
TGAAGAAATTTGTTTAAATGACTATTATTTATACTAGAAA
TGTGTGAAACAAATTTCAATGAACCATCTTTCCCTGATGT
ATTTAATTTCTTGTATTGTTAAAATGCACAAGACAATTCT
AATTTTCTATGTCTTCTGTATAACAATTTACTATTTGTGT
TTTATAAAGAAAGTACACATTTTATCTAAATTATCCAACT
TACTTCTCGGTATTCTCATATTATCTTTATAATGTCTTTT
TGATCTCTTTTTATCATGTCTGATACTAGCCTGTGTACCC
TCTATCGTTTTTGCTGATTCAATTTGCTATGGGATTATGA
AAAATTTTGGCTTTTTTTTAAGGAGGAAACTTTTGCCTTT
ATTGTTTTGTTTCTATGTTGTATTGATTAATTAATTGGTT
AATTGGTTGATTCATTCCAGAAGCCATTTGCTATATTTTT
TTGGCAAGCAGTTAGAGTAGGGGCAGGTTATCTTGATCCC
ATCTGGCACTTAGATGATTCCAAAATGTCTAAGTACTTAC
GCTGAAAAAAAAACTAAGAGAGTCAGAGTAGAATATTACT
CACAACTAATGTATAAACTGCCTACATGAAACACACCTTG
AAAGTAAGGATACAGAAAGATGTAAAGAAACAGCTCAGTT
TCAACTTTTGTAAGGGGTTTATGTTTTCATCACTCTTAAG
TGAGAATTACACCTTAGAGTCTAGCTCACCAGGAATTTAT
GCTGAAAGGCCACAGCATTTATTTCGACTTTTCTCTTTTC
CAAACATACACTACAATTATTTTTTCTAAACCCCACATTA
TTCACTATAGATAAACAATAGTGAATAATCATCTCATTTA
TTTTATCTTCCTTCCACATGCTTTCTTCTCTACTTTTAAC
ATTCTGGCGCTTTACAAGTTAGGAAAAGGATATATATGTT
CAGGGAAAAATTGGACTGACTTTTCTTTAGTTACATTTTC
TCCAAGATAGTGATTGGCATTTCAAGCTCTGATACCATTG
GAATTTCTAGAACTCCTAAAATACGTCACCAGCTCCATCA
TACAGCAGAATGTTCTGAGGCACCACTTTACTCTGGAACT
CATGACTCCAATCTGTTTAAGAACGTGGAAATTTGTCATG
AAAAGTTCATGGAAAAAGGAAAATTTGCCTAAATTCAGTG
CCCCTGTGTGCATTAACTTGAGCCCTTAAATCTCTGCTGC
TTTGGTTCTTTCCAATGTCTTTAAACATCAATTGTTTGCA
TTCATCTTTACTTCTTTTTTCCTCTGCAATAGAATTTATT
TGATAAAAACTGTCATATGTTAGTAGTAGACACATTTTTA
TAATTGATTAAACTGGAAATAAGATTATTTTTATAGAAAA
TACCAATACTGGATTTGTAGCTATTTCTCATTTTTCACTA
TTATCATTCTCTCAGAATAAAAGAAGAATAGATGAGTCTA
AAATTTAACCATCAGTGACATGAACAAATATATAAATGTA
TGAGCTGTGTTAATTAGTCATTTTATACATTTAAAATGTA
TTTTCAAATGTAATACTACATTTAGATTTTTTACTACATT
CAGTTATTTTTGTTAGATTCATATTTTTTCCAAGTTTTAA
AAGAAAATAAACAGTAGATTATGACTAAATGTGTGTTTCA
TTGAACAAGATCAAAAAGGCATCAGATTTCTCTCTGACAT
CACATACTTTATATGTTATAAAACAAAGTTCCTAGTGAGG
AACTTGACCGTATTGAACATTAAGTGTATTTACTGAACTG
TCCAACCTGTTATCAGTTTGGAAAGTATAGAACAACATTC
ACTAGAAAATGAAAATTATGGCTAACTTTGTAAATCAGTG
ATAATCACTATGAAATGTACAGAAAATGTGCATATGTATT
TCTATATTTGCCTAATACATCTGTTTAGTTATATATGAAG
ATGTATAAATTTACAATATAGTTTTAACATTTTAACTAAT
TTATTTTCTTAACCTAATGATATATTATTTACATATCCAA
GCTAGTATACTTTCCTTTGTTTAGAATTAGTATATCACAT
TTATTTGAAATTCTCCCAAATTTAACAATACATAATCTCT
AATGTTTGATATCATAAATGCTAATGTAAATATATTTATA
GACACACAAAAACACCTATTCTTGTGTATACACACACATT
TGTATATTTCATGATGATATTCTAAAGATAATTTCTGATT
TTAGATATACTGTAAATCTCTGATGCATCTGGAATTTATT
TATTATATGTGGTAAGGGAGAAACTATACTTAACAGAGGT
TGACAATATCTCTGATATTTTATAATTAACATTCTTATTT
CTGCTTTGAAAGATAACTTTTTACAATAAATTTAAAAATA
AATAATTTCTCTTTGCTTATATATATATTTTTTCTTTGCC
AAAATGACACTATTTTATTTGTGATACTTTATAACACATT
CTATAAATTAAAGATCTCAATGAACTATTATTAAGTGCAT
ATAATAAGTAGGTTATCAAAATAATTATTAACACACTAAT
GGTTATTAAAAGTTATTAGGCTATGTAACTAAGAAAAATA
AAGTAGGGAAAATAAAAGAGTGAGGCAAAAATAGCTCAGA
AAGAACTAAAGTAATTAGGAAATAAAAGCAGTGACTTGCT
GGGAACAGGGAAAAGTAAAACAGTGAAGTTGGGACAGAAA
AAAGAGACTAATAAACAGTTGGGGATATGGAAAAAGGCTT
ATAAAGGATACAAGGAAGTAAAGTTCAATAACCTAACCAT
TTTAATTTGAACATTGTAGAAAAGATGGTCAGTGGAAATT
AATTTTAAAAAATTAAATATCATCTTGAGACAGATGAAAA
TATTAGCAGACAACGTATGTTAAGAATATATGTGATGAAC
ATTACTGTTGCACACTGATATTTCTGGTTCTCTTTCCTGT
GGACACATAGGAGAGTTTCGACTCTTCACTTTATTGAACT
TAGGTATATGTAACTTGTTTAAATCCATGTCACTTATAGG
TAGAAACACTTGATACCTGGTGGGAAATTCTGTAGGTTTT
CTCTGCTCGAGCAGTAGTGATTATAAACGTGGTTTTGATG
TGAGGATGGTGAAACTGGAAAAGCAGAAAACAACTAGACT
GTAGAGTGACTACCTGCGGGCAGTTCCCTGGAGAGGAACT
AGTAACTGAAAACTTAGTGAATTTTGCATGAACAGTAAAT
AAACTTGTATTATGCCAAGCCACAGGGTTTTTGTCATATT
ATTGCTAACAAGCAATTGAATTAAACCTGCATTGCCTGTA
AGTCATTTGGAGGCCTGTTCTATTATCACGATTATGAAAT
ATTTTAAACTGTTAAATATCCTCGAATTAAACTACACTGT
TATCGTTATTATATTTTTGGTTAAATTCTTAACTATTATG
AAGACAGGACTACTGTTGGCTATCCTCCAGTTTTCTTTTA
TGTTTTTACCTTCAATAACTATCATTAACAGTACTTTAAT
TTTAGAATTCCACATTTTAAGGTGTTATAAGGTATTTTAT
TATGAATTTAACAGAAAGAAACACATAAAAGAATGTTGTC
TTCATATTTGTAAGTTTGAAAACTCCATTTTATGTATTCA
CACAAACCAATTCAAATTGTTGAGAAACAGCATCAATCTG
CTTATTCATGCAATAGAGCAAACCAAAGGTTAATTTATTC
ATGCAATAGAGTAAATTCATGCAATAGAGTAAACCAAAGG
TTAATTTATTAATTTATTGTGGATATTATAAATGGTAAAC
ATCCCAGAATACTCAATTAATTATGTTAATGCTTGTTCTT
TTCTGCAGGAAGCCAAAATTACAATGATGCTTTATTAACA
GCTATATTATAATTAAAGGGAGATCTTGATTAATTTAACC
ATCTTAAGATGTGATTCTGATACCTCTAAATCAACGAAGG
CATGTGGTTGAACATTAGAATATTTCTAGACTGTTCATAT
CATTTGCTTAATCATACTGAAAAGACTCAGCTTATTGACT
ACTTTTTTAAATTGCAAGAAAATCTTCAATAAGTATATTG
TTATTTTTCTAAATAGACCATGAGTAGGTTACCCTTGGTA
ACCTACTCAGGTAACCCCGAGTCCTCAGAGATCCTCATTA
TATAAACAAGTGCTTCTTGGAATGCAGAATTGTTTTTGAC
TCACCTACTCTGTTACCTTCTTTTAAACAGCCTCAAGTAC
TACCTACCATCTGGCCCATCTATTATCATACCTAAATTGC
TGAGTACCTTTAGAAAAAGCACAAATAACCTTCGGTAATG
CCCCAGGAATCCTACTCCACGACAAAATTCAGTTCTCTCT
CATATTCTATTCTTCGGTTATTCCCATATTTCTCTTGAGC
TCAGAGTAATTTTTTCTCTTTACTTTCATGAAGGATATTA
TAACTCCTACTACTTAGAAAATGTAAAGAACCAGCAATAC
TGATTTTTTCTTATCACCTACAATCTGTATCTGTCTTTTC
CGACATTTTATTACTGTTTCACTAAAGAGACATGTGTCTT
CATAACCAGAGTTAACTCTCTACTTCTGTCAATGTTCTAT
GATGTCTTGTTAAATCAATGATCTTCTTATCATTCAATTC
TTCAACTACTCCTTCCATACTAGAGTTCATCTTTCATAAT
GCCAGCATATTTAAATAACTTCTCTTAAAAGGAAGATAAA
CTCTGTCTTCGGTAGCATCTCTGATTTTATTTCCTTAATA
AAAAATGTATCTACATTTTCTGTCATTAATTTCTTACCAA
TAACGTATTATGAAAGCCATTTGCTTTTTCTAACTCAGAT
TTAATGCGATAACATGGATACTTCTCTGGTAAGTTTACCT
GTGGGTCAAATTTTATCAAAACAAGTGGACAATTTCTGGT
TCTTATCCTATTTGCTCTATCTTTTACATTGACTAAATCG
TCTTTAAAATTTCACACCACGATTACTTCTATTGCACCAC
TTGGGGTATTTTTATTTTTTCATAAAGTATTGTTTTTTAT
TTCTCTGCTGTGTATTTTTACTTAATTGTCCTTTAAATTG
ATGTCACTCAGACATTCATTTTCAGCTCTTAAATCTCCTT
AGGCCATTTCTTAATTGTCCGATTCATCAATTTTTTTATT
ATCTTCAAGTCCCCCTTGAAAATTTTTCCTTCATTTTATT
CATTTATTGACAACTTACTAAGTGCAAAGCAATCATCTGT
GGCATGGCAGTGCTGTGGAAACTAAAATATTCCTATCCCC
AAATCCCATTCATGAAAAGTAAGTAAATTAAAATATTAAA
CAGTTAAAAATGCATTATTGACTATACCTTATTAGACAAA
TTGTATTTATTTTAAGGTAGTAAATTGTAATCTTCCCTGA
TATCAGTCATTTGTTCTTAAAATTTTATTTGAAGTTCTTT
TAAATATTGTAATAAGACTGTTAACAGCAGAGACTGCTCA
CTTGAGCATTTTCAACCTCTTGAATATTTTATCAAGTTTG
ATAAGTTTAGTGAAATGTCAGCTAATCCTTTTTAGCAAAA
AAAAAAAAAAAAAAGAAATCATTTATGATAACATCCACAA
ATAATTATTTTTAAAATGTTCTCTCCACAGCACAAAATTT
TAGGTAAATATTTTATCATCCATTATTTAAATTTTATTTT
TTAAATTAAATTAAAGAGAGAGATTAGACATATTTCTCTT
TCCAAAAATCCCTGCAAGTTACTGCAATACTAGTAACATT
TTCATAGGAAAGTAATGGTCCACACAAGTGAAGTAAGTGA
TGTTTTTGTGAAAGATAAAAAGAGATGGCATTTTTAAGCT
TAAAAATACTTTATAACATTCCACAAGATAATTAGAAAGC
CTCTGAGCAATGAAATGTTTCTCCACTTTCCTATCTCATT
TTAGTTAAAAAATAATCTTGTAAATATTTTGTTTAAACAA
AATTGACCCACAGAAACCACATGGGAGGGTTAGAATGGGC
TACATATTAAATATTAGTAAATACAATTTCAATCTTATTT
TCGTATAAGTAAGCAGTAGTCCTGTTACTTTCTTTTCCTA
CTCAGTGGGTTTCTTTGCATATCTGCTGAGGGAAGACATG
CTCTAAACCGTCATGGTGTTTGGTAAACTTAAGTCTCATC
ATGCTATTTTAAGATTTTTAAATAACTTAAGAATTTCCAA
ATTGGGCATTATATTTAATCTCTTTAACTTGGCAAATAAA
GGTGCCAACCATATGGTCATATATATATATATATATATGA
GTTTGTTTTCCTGTTAAGAGAAGTTATTTAAATATGCTGG
AATTCTGAAAGATAAACTCTAGTATGGAAGGAGTAGTTGA
AGAATTGAAGGATAGGAAGACCATTGATTTAACAAGGCAT
CATAGAATGTTGGCAGAATATATATATTCTTCTTGTTTCT
ACTGACCTTTCTAAAGTGTATCTCTAAATCTTTTCACATA
CCAAGTTCCTTGCAGTTTCCCCAAAAACGCTTACACTTCT
ATGTATCTTTATATGCCCTTTGCTCTTCCAATAACTCTTT
CTGACCCAAGACTTATTTCACCTAGTTACTTCTCACATTT
AGTGAACTGTTCAAGCATCTACATTCTTCTAGGAGACAAT
ATGTCATAACTGAATATGAGTGCAATGCATTCTCTGCCTT
TTTGGCTCTCTGTGACATCTGTAGCCACACTTATCACATT
GAAATTTAATAACTGATGTACTATATCTTATCTCCTACCT
TTTAGACAAAGTGCCCAAAACATATTTGTTTTTCAACAAA
TGAAAATGTCTCTCCCATTCCACATGTATTTATGTTTTGT
ATTAATTTTTAGAAAATTATAGTCTCCTAATAATTAAGAG
GATGATAATCTTCCTAATCTAATTCTCAGTGTTTAGAATT
GTTAACTCTTATCTTATGTATACCAAGAAAAATATTGAGA
GCAAATTATAAAAAATAGCAAACTTATGTTTTAATTATCT
TTCTCAAATTGCATACAATAATTTTTAGAAGCATTGCGTT
AGATTATTGGATTGATGTTTACGCTTGGCACAAGAAGTAC
ATATCATAGTTTATAAAATTGCAGTAAAGTCAGTATCAGT
CCCTTTAAAAATTTGCTTAACTATATGTACATATTTAATA
CATTAATGAAGTATAATTTTAGTCCTTTTTGAATCACCTA
CATATTAGTTGAAAATATGACCTCTCTTTGCATAGTTTTG
TGTGGCCTTTTTCCAACACACATAAACACAAACATAGAGT
TATTTTACTATTATCTTGACCCTCTCTTAGGATAATTATG
TTTCAGTTTCACTGATCAAGAAAAAAAATTTTGTCAGATA
AGTTCTTCATGTGTATTAGAACTTGTTACTGTATTACATT
CAGTCTTTTTTAAACTGGCCTGAAAAATTTTTTATTCTTT
TCTCAAGATACAAGTAACAAAATATCAATAAAAATAGGGC
TGACTCAATGTTTTCTATTTTATGTGCTCATTCTGAATTT
ACAGCTCAAGACTTTCTTCTTGTCACAAAACTATGCAATC
TTGTTTGTTTTTATTTTTTCCTCAGTGTTCCTGTGTCTAA
AAATAATTTGTAAAGCACTATAACTTTGTTGATGTGAATG
TGTATTATATACACATATATTTTGAATTTGTGTATATATA
TATATAAAAATTTTTGTGTATATATACACTATACATAGAA
TATATATATCTATACATAGAATATGTATAGTGTATATATA
ATAGTCTCCTAATTTGTCACTAGTGATCACTAATGCCACT
AATAATCAGATGTAACATTTAAAAATATATATAAACACTA
TATAAATTTTCTATATGTTTTGTATAAAATGTATATGTAT
TATAAAATATTACATGTATATAATTATAAATATATTACAA
AGATTTTTGTTATATATATACACACGATCTATATATTTTG
TATTTGGCATATATTTGTAATATGATGAGAAGTGCAATAT
GTTGTTAGGATAAGTAATTTGGATATACTTTTTTATCTGA
GCCAGAAAACACTTTATACTACATTTATAAAATCATACTC
TAAACTATATATTTTATTATCACATTTGAGTTATTTATAT
TTACATGTTTCTCTGATATGCTGTGGTTCACATATCAAAT
TCATTATATAATAAATAACTGTGAGAAAGTTATAACATCT
TTAAAATATTAAACACAGAACTCTTTTATGTCTAATATTT
GATCACTGTGTTATCTTTCATATATACTGAGATCTTAACT
CAGGGAGAAAATGTTGTTATTGCAATTTTTTGACTGTCAA
AAAGCCAGGTGTTAGAAGTTTTTCCTGATAAATTGGATTC
TCTAGTTCTACAATTCCATGAATCATACTATTTTTTCTCT
CCTACTGACATAGTTTGTGATAGATATCCTACTTTTTATT
GTGCTTTTGCTTCTTTTTCTTTTCCTTCCTTCATACCTTT
AAGACAGTTTTCTGAGTCAATGAGTCATGAAACTAAAGTG
TCTACTTCTGATCTAACATATGATTTGCCTGTTGTAGTCT
GGCCAATTTAGTATTCAACTCTTACAAAATCCTTGTGAAG
AAGTCATTTTGCACACTTGAATAATATGCATCTCAGCTCT
CTCTTGGAATACCTTACAGCTTTACTTTCAGTGTGGAATG
CAATTTGTTCCTCAGTATTAGTTCTTGGATTTTATTTTCA
ACATATTGGCATGCTTTCAATACCAGAGCTAAGTTCCATC
CCTACGCCCAATCTAAGGATGTAAATAAATGGCATTCAGA
ATAAAAAGAGAAATCCTGTTCACAGTTACTACATATTTCA
TATTGTTTAATTCTACAGTTAGTCCAGCATTTGTTTCTGA
TACTGGCATTAATGAGCACTTGGAACAAGAGAATGTTACA
TGTCTAATATAATAGCAAGTTCAGAATAACAGGGCATAGT
CTGAAGTTTCCTAACTTTAAAGATAGCCTCTCTGATCCAA
TTCATCATTAATAAACAGAATTCAGATATTTTTATACATG
CTTATTTGTCCACTATGCTTATGAAATCATATAATTTTAT
ATATCTTATTTTTATAATATTCATAATGTGTTTTTCATTT
GTTCAAATATTCTCTATAAATTTGCTATTTCACAATAACT
CTATGAATCTTTAATAATAGTAACATCTTAGTGGCACAAA
ACAATGACCATTTTATTATGCTCGTGAAATCCATGGGTCA
CTTAGGAAGAAACGAATGGCTCCAGGCTGAAATCACCGAT
ACTAGAGGATTCACTTTAAACACAGGTATGTCATCTGGGC
TGAAAAGGCTGGAAAACTGGTTCATCTGGAACTCTAGACT
GAAAGGAACATGTAGCCAATCCATTTAGGTTGGATGTCTC
ACAACATGCGTTCTGAGTTTTAAAATGGCATATCCAGCAA
GGGAGCCTGGAGATAGTGAGAATATAAAGACAACCAGGTG
AAAGCTACATGTCACTTGTGAGAGCCTCAGAAGTCATTGA
GCAACCCTACACCGTGACCCATTGTTTAAAGCAATTGGAA
GCCAGCTCTGATTCAACAGTATGGGATCGAGAACTCACAG
TATCAAATATAATACATATATCTATGATCTGCATATTTGA
AATACTCAAAAGCTAGGTGCTATAGTTGTATTTTTTTTTT
CAGATTAAGGAAATTGTATCCTAGAGATTTTACAGGACTT
GTATAAGTCTATTAGACAAGTTAAGTTAACACCTTCATTT
GAAATTCCGATATATTCAGCTCCAAAGTCTATTTTCTTTC
AGAAAAATAAGGTTTAGAGAGATAAAATAATTGTCAGAAA
TTGTACAGATAGCATTACAACCCACTCACTACATGATATA
GACACCTTATTCAAGAGAAAACAAAGCAAATATACCTGTA
GGATACAGAGTAATTTTCAGTTTCTATGCTATAATGTACT
ACAATCACTTCTTACATATGTATCTTGTATGAACTGTTCC
TGCAGGACTCTCAGACCAACACTAACCATTTTTTTTTATT
ATTGGAATTAAATTACAACGGACACTGCCACTAATGACCA
GATGCAGCAAGTCTGTTATCATCATCTTGAGGATCTTCTA
TCCTTTACACAGTTGATAAAGCATAGCTTCAAAATGGTTC
AAAATTACAGCCTTATTTATATTCCAAAAGGGCAGCATTG
CCTAGGGTTTCTCACTGCTGCATGCCTGCTACTACTTTTT
TCATCCACATGAATCTACTATATCAAGCACTCATTCTGTA
ATGTGTCTCTACAAATACCACTATCTGGTCATTCAATTGC
AGATCTGCACAAAAATTTGAAGAATTTTTCAGGTTATTTT
CTCTGATTTAAATTTCTGTATTTTCTATTTTGCTAACTAT
TGTAGTCAGTAATCAAAAACTGATAATTATATACTTGAAC
TTGAATTGAATGATAATCTGGAATAATCTTTGAAGCCACA
TCAAGGAACTTTTTTCAATATTTAGAAACACTCGGTAGAA
CAAAGAAAGTAAAACATCAACCATCAGTCAATGACTACTT
TGTGGATAGAAATGTTAATTTGAAAACACATCAAAGTGAT
CAATAGATTGCAAGCAATCTAACACAAGTTTAATTTGCCA
AAATCTATCAGCCAAAAGAGATATAATCAAAGAGATAATG
TGATGATTAAATTTTTTAAATAGCCTTGCTTTGCGTTCCT
ACTAATTCTTCATTATATATTTTTCCCTACTGGTACTTTT
CAAACTCCTGATGTCTCACAGATGACATATTATTCCTGTT
AGTGATATTTAAATACTATTTCAATTTTGTGCTCATTTTT
CTTTGCTCTCACTTCAAGAAAATGTTCTTTCTTATCGGCA
CTAAGATGATAAGGATATTGTCCACTTATCATTAAGACTT
GTATGTCAGCAACGAATTGTTGCATTTGGTATGTCCCATT
AATTTTTGTTCTTTCATTCCTATGAGGTAATCAAAAGTAG
AATACCTAAAAAAATTACTCTCATCAAATCAAAATGTTAC
ATGTGATCAAGAATAGGTGAGAAGATCAATGTATTATTAA
TATCTGTGAGGCATGCATAGAGGACTTTGAAAAGTTTAGC
ATTCAGGATGTAAAATCTTCACTGATCATAAACAATATTT
TATAGCTTATATTAATAAAAATTTTAAAAATGAGAATACT
AGGTTGGGAAACAAAACCCACTAGTCTGCTTTACATTTTC
TTCTTCTTTATAAAGGCTATTTTTCCAATACCCTTTATAA
ATTCAAAGATTCTTATAGAATGTATCTAATTGATACTAAT
TTAAGAACCTTTGTTAAAATAGTGTTCTTAATTCCATATT
ACACAGATTTGATTTTATAGTATGTATGAAAAATTAGTAT
TGCATCATATAGTGATTAAGGTTTAAAATCTACTCTGCTT
TAAATCAGATGCTTACCAACATACAGTAAGAGTAATGAAT
AATAATGTATTTTATTAAAACATTATAATTCCCTTGCTAT
TAAATACTCATTATTTCAATTTCGTTCAGTAGAAAAAAAA
ATACAAAATTAACAATGAAGTCTACTGTGTAAAATTGTTT
TCCAGCCAGGCATGGTGGTATAGGCCTGTAATCCTAGCAC
TTTGGGAGGCTGAGGTGGGCAGGTCATGAGGTCAGGAGTT
CAAGACCAGCCTGACCAACATAGTGAAAACCCGTCTCTAC
TAAAAATACAAAAAATTAGTTGGGCATGGTGGCACATGCC
TGTAATCCCAAGTAGGTGAGAGGCTGAGGCCGGAGAATCA
CTTGAACTCCAGAGGTAGAGGTTGCAGTGAGGCGAGATGG
CACTATTGCACTGGAGTGTGAGACTCCAGGGTGACAGTGC
GAGACTCCGTCTGAAAAAAACAAAAACAACAACAACAACA
ACAAAAATTGCTTTCCATATTTTTATCCAACCAACTCAAG
TAATATTCATACTATGTAGAAATTAATGTTTTTTTTTTTC
TTTTCCTTTTTTTTTTTTTAAGATGGAGTCACGCTCTGTT
ACCCAGTCAGGAGTGCAGTGGCGAGATCTTGGCTCACTGC
AACCTCTGCTCCCTGGCTTCAAGTAATTCTCCCATCTTAG
CCTCCCACATAGCTGGGGTTACAGGCATGTCCTATCATGC
CTGGCTAATTTTTGTATTGTATTTTTATTAGAGACAGGAT
TTCACCATGTTGGCCAGGCTGGTTTTGGATTCTTGACCTC
AAGTGATCTACCTTCCTCGGCCTGCCAAAGTGCTGGGATT
ACAGGTGTGAGCCACTGTGGCCAGCTGAATTTAATGTTTC
TTAATGTGCATTACAACAAAGTTTTTTTAAGTGCATGTTA
AATTTAATAGTTACCTTTTTCTTGGTTTCTCCCCAAGCAC
TTCATACAAAACTGAAAACAGCAAGAAGTCATTAAAGTAT
AATCTCATGTATGTAAATTATGTGTGCATAATTTACAATT
TTTGCACATAACTGTTTACTCATTCTTAAAGATTCAAGAG
CCTAAAAACTCACTGTGCCATTTTTTTTAACACATCCATC
ATATAACTAGTTACCATTTTCGTGTGTGCATGTGATGAGA
ACACTTAAGATCTACCGTTTTAGTAAATTTCAAATATACA
ACACAACATAGTATTATTAACTATAGTTAGCCATGTGCCA
TTTTAAAAAATAACAATCCAAATTTTGTGGACATGCACAG
GAATAAACTACTGGTTTGTTAGAAGTAATTTATTTACATC
TTGAAGAATGCATAATTTGACCACATGGTGAAGGACAATT
TTGCCATGTGTGGACAATTAGATATGCTTTGAGGAAAGCA
GGAAACTAGTTGCATATCTTAAACCACTGATATATGGAAT
GCAGGTTTAAAGCCATCCCCAACAAATCAGTGTTCCTGAA
TTGGATAAAACATGACCATTTAAAATTACACATAAGGTCA
TTTTTCTTTGCCTAGAGAGAAAATGATGTGTATGATTTGT
TTCTGGAACCTAGCAGACTGTCATACTCAGACTCACCCTA
AAAATCACAGATCAATAACAGAATCAATTGTATATGTATA
ATTAATCAGGTTATTAAATTCTATTCTGCAATAAAATATT
GAAGTTCCAAATGAGAATAAAATAGTACTTTTTCTACTCA
CATCAAGGATTCTGTCATATGACATACTAATTAGTTGTCT
GTACTGTATTTATAAATATCATTTTTTTATATAGACATTA
TTAGATGTTTTTCTTTTAAAATAGAAGGCAATAAACTCTA
CTCAATGATAAGTACTTATTACATAACATTCCACTTCTTT
CCCTTAAAAATAAATATTACATGTTGTTAGCAAATAAAGG
TATCCTCCCAACATTCCCATCCAATGCTTATTCAATAAAA
CATTAATCTATATATCACTGTAAAAGAACTTTGCAGATTC
AGTTAAGATTACTAACCAAGTGGATTTAAAAAAAGGAGGT
GTAATACGTGTTAATGCCTTCTTATATCCGTAATGACTGT
CAATCCAATGTTATGAAATGCATAATGCATACAAAGAGTA
AGGGAATATACTTTAAAAGTAATAACTGTATTGTTAAAAA
ATGATGCAGATGGCATTTTATTGTACTTGTAGCAAGCACC
GTGCTTTCAATTATTCTTTCTGGATATATGTTACTATACA
TGTAATTTATTGACTTTAGGTTTATGATATTTTCAGAAAA
TATGGTGCACAGTGAAAGGCATACTATAATGCTTTGTCTA
TTATTCCTACAGTTTCTTCCCATGATAAGTAGATTATTAA
TATTATGATATGCATAATTTACAACATATGAGTACTTAGA
TGTTCTTCAGTGTGCCTTACTTGGCATGCATTCAAATTCT
TTGCCAGTCTAAGACTGTGCTGACTTAATATGGCAGCAAC
TAAATACTTGTGGCTCAGTATATTTAAATTACTTACATTT
AAATAAAATTAAATATTCGGATTTTAAAAATATGCTGATC
ACATTGCAGGTGTTCAATAGCCAATTACTTAGTGTTACAG
GCAGCAAAGATTAGTCAATATTTTCTTCAGGGATTAGACA
GTGTCCATTTAAGGAATGTGATTGCCTAATCGGTTTGATA
GTAAATACAAGCATGGAAAATATAGCTTCACACATTCTTT
TTTATAAATATAATCTAAATTTAAGATAAAAATTAGTAGA
GTTTATCCATGATATTAATCATTATTTGAGACAAATTATT
TCTGCTATAACTTACAAAGTGCACAAAAAGGGCGGGGTGT
AGTGCCTTATGCCTGTAATCCCAGCACTTTGGGAGGCCGA
GACAGGTGGATCACTTGAGGCCAGGAGTTGGAGACCAGTC
TGACCAACATGGCAAAACCGCATCTCTACTAAAAATACAA
CAACAACAAAAAAATTAGCCAGGCATGGTGGCACAGACCT
GTAATACCAGTTACTGGAGAGGCTGAGGCAGGAGAACTTT
TCTTGAACCCAGGAGGTGGAGGTTGCAGTGAGCCATGATC
ACTCCACTGCACTGCAGACTGGGTGACAGAGCGAGACTCT
GTCAAAAAAAAAAAAAAAAAAAAGCACAGTAACTTCTTCT
TCAACCAGTAAGCATACATGTGTACATGTGATTCTGTGAA
CAACCAGAAATCAGAAGTACTAATCATTGAACTCCCAAGA
AATGGACCACAATGAAACCTTTAAGACCTTTAAAACTCAG
TTTATTATGTCATTTTTCAGTTAAATCAATTTACTGAATA
TCTTGTTATAAGTCTTTTTCAAGCATGACAAGATGACATT
TTGCCAATTCAATGACCCTTTTTTAAAGTTACATGTATTA
GATCATTAAGAATAGCAAATGTAATAGCATGAGCTTACTT
ACTACATCTAAAAGGGCAATTCAGTGAGATAATATGCTTA
CATTTATGTTGCTCTAGTCAAAACCACCTACATAAAATTA
TCAGAATACACTATGTTGGGCACTGTGGTTACCTTTCCTA
AGTCCATTCACTTTATACCACTAAACAAAGCAAGTTGTGA
TTTGGAGAATTGGCCTTACATCAAAAGCAAGGATTTATTG
TTCCAATGACCATCAAACCAGCAGTGCCATGATCTGTTTA
AGAATGCCCATGTGACTCAACCTGTACTGATGATTTCAAG
GACAGGTTTACTGGAGATGTCATCAGAAAGTTTTCCCTCA
TGCTTATGAGAGACAATTAAGAAGTAAAATTACTTTTCTG
TCCTCCAAATAGTTCCATTTGCTTCTCATGTCTATGAGAA
GAACTGTCTTTAACACAGAAAGAAAATACGAATTTGTAAA
AAAAAAAAAAAAAAAGACACTAAATTAATTATCACTGAAA
TGCACCATAGCAATTAACTTTGGTATGTAAGAATCAACGG
CTTTCCTTATTGTATAAGCCAGTTTTGTTTCAATTTCTGT
TATTAACGTCACCAAACATGATGAATGACACCATGCATCT
TGCAATTTTCTCCTTTCTTCTCTAGTCCTCATTTATTCTG
CCTAGGATGTCTATGTAACATCTTTTCCTACTTAATTACT
ACTCATTCGTTAGATCTGGCTCAAATATTTTACATCTAAT
TTTAGTATGTGTGCTGGCAAAGGGAGCACTCTACATCCAT
ACGATATTTTCTAATGACACGATAGAGACACCTATACTAT
TTGTGAAAATTATACATCTTTTTTCTGCACTTTTATATTT
TATTTTATTGATATATAATAATTACACATATTTGTGGAGT
ACAGGTTATATTTTTATACATGAATGCAATGTGTAATGAT
CAAATTAGGATGATTGAATTATCCATCACTACAAACATAT
GTAGAGAACATTTCAAATCTTTTCTTCCAGTTATTTTGAA
ATATCCTATCAACCCCTCTTAATTTCATTACCCTACAGTG
CTATCAAACACTAGAACATATTCCTTCTATGCAACTGTAT
TTTCCTATCCATTAATCGATCTCTTTATATCTCTTTCTCC
TTCCCTTTACTTCCCAGTCTGGATCTCATGGAGATATATT
TTTTTTTGTTTCTGCTTCATAATTTATTTGAATATTTTAA
GTCATGCTATTAGATTGTAAAGAAAAACAATGAAGAATAG
ATCTGGTTTCTTTTTAAGTTCATATACATTGAAACATGTG
TTTTTTAAAAAACAAGCTAATATATGTGAAGTATAGAAGA
AATGAATAGCAAAACTAACAGGAATGAATTTCTAAACCCC
AAAATCTATGAAAGTAAGAAATAATATATTCACATAGAAA
TGCATGAAATACTATACTTAAACAAATTATTTTATATCCA
CATCACATTTACTGACATTTGCAAATTTAACTGCATTTTC
CTGAGAAAATATCAATAGACTTTAAAAGTTGGAAAATATA
CAAATAAATAAACATATCGATAGGCTATACTCTCTACTTA
CACTGAAGTAAAACTATATGTCAACAACAAAACACCCTAA
AATCTATTTATTAGAATTATTAAATAATCTTTATGTAAAA
AGTAAAGTTCTGGTAAAATAGCAAACTAATGTGGGATGCT
AATTTTGTCTTTTGAATCCACTAAATATATCAAGAAGTGA
GAGAAAAGTACAGGAATATTAGAGCCTACCATAAACACTG
TAGAAAACCATTAGAAAGAAAGAAGTTTGCTGAGCCTGCA
AAGGAGGATCACTCACCATGGATGGGTTGAAGGCTCATTC
AGAATTGTATATACGTGCAGTTTGTTCTTCCTCCTTACAT
GCTATACAATTATTTTAGGCCAAGTGCACTATCTAAGCTA
TAGAGTGATACCTTCAGGCATAGGGCATCTGTTAGACTTC
AACAAATTGTAACTCTAGAATTCATCAAATGTGTGGCACA
TCCCTATACTATAACCTGAGCTCACTTTGAGGATCAAAAG
CCAGGAACTGTCTCTGACAGCATCTACTGGATACACATTT
TCAGCCAGGGTTGCACACACTGCTCAAGTCATCCTCCATA
CTGGTGTTTAGAAGGACAATGTGACTAGACTATTCTGTAA
AAACTTATTGTCTGTGGAATAAACCTCAGGTCCCTCAGTG
AAAATAAAGGAGCCTTCCTGGCTCACTCTTCAGCTAACTC
TGCAACCTCTTCTCCATCCACATCTCACCTTACATTTTTA
GTGACACCTGTATTCAGTGGTGCTTCTGGTACCAAAATAA
AACTTTCTTTTTTGTCTCATGCTGATCTCTCTACATGAAG
AGCCCTTCGTTTACCCTCATTATTAATGGGCTTATAAAAA
CCATCTTTCAAAATACATGTATTGTGCCTGCTAATTTTAC
ATAAATTCCTAGAAGCTAAGGGAATTTCTGTAAGCGTTTT
GTATCCTGAGTGCCTAAAGTCTCATATATAGTAGGTACTA
AATGCTATTTTTATTGAAGTAAAGAAAATTTTACTCTAAA
ATACTATCAGAAAAAGATATCTAAGGGTATCAGTATTTAG
TCTACATTTTAAAAATTTTACACATATGAAGAATTCCATT
ACAATGTTTAGCACAATATTTTTGCATGTATTTTATTTTA
GAAAATTGATTTAAAATCCAGATGTAAAAATTTTACTTTT
ATCTTTTAAGTATTTTGTTTTAGTTATCAATGTACTGGTA
TTAAGAATGTATATCTATATTATAGCTTAAGTTTATTTTC
GATAACATTTTTCTAGTTAAAATCACTTTCTACTTTTAGT
TAATAACAGCATGTGAGAAATACTAACATTGCTTGTCAAT
ATCCTGCCTGCCATATCTCATTGATGATTTTTCTTAAGTG
ACCCTGATGATTTGGTTCTCGGGTAAAATGTGTTAATCAT
AATAGATAATACTTTGTCCTCTTATTGTACTTGAAAAGGG
GGCTCTGTTCCATAACTGCATCAAGTTCGTTTTACTAAGG
AAAAGTTTTAATAATGATTTACCACTTTTACACAGTAAAA
TAATTTATTTCTGATTTTCCCTTCTGAATGAGCCTTACAT
ATTTAACAATCTCTTAAGTTAAAAAAAAAAAAATAAAGAA
ATATGCCATTGGTTATTTATTATTTTTTTTAATTTGTTAA
AACAATGCAATTGTTCAGCTTACAATTACTAATTATAAGA
GAAGCTCAAGAAATATGCATATAATAGTCTGAATAAGCAA
AGATAAACTATATAAGAAGAACGTTAGAATATATGCATGT
AGAAGGGTTTCATTCATACACATTGAACTGGTGATGAATG
TAGTGTCGTGCAAATTACTTCAGAATGAAAGATAGCTTTG
GTTTACATTACCAGGAAGAAAATGAGCAGTATCTGCTTGA
TATGTAGCTTAACCAAGGGGCTCAAATTAAGTCGGATGGC
TCTAAATCTCTTCACTTATCTTGCTGTTTCTGTCTCTTTC
AATTGTTTTCTGTTTTCCCTGTGTTAATTTCATTTTCAAA
CCTTTCTTTGTATAACGGAAATTCTCCAGGTTTATTTTCT
ACTGTCCTTTTTTTATTTTAAATTTCAGTTTGGGATATTT
TGAGTCTTCTGTAACCATTCTCTGATTTAGAAAAAACAGT
CTAGGAACCAGTATGTTGGACACTATCATATAGTAGTTTT
AGCATATAAGATTTAGGACAAATGGTAATTTTAGCTCCCA
TTGTGTATCAGAATTATAAAACTACAGGAGAAAATATTGT
TATAAACACTCCAAAATTAATATTTAACCTGATGTAAATA
AAATTCATAACATAAAAAGAAAAAATAACATCAAAAATAT
TTTTACAAAATAACATATTTAAAATGGAAATTAAGAATTC
ATTAAAATAATTGTCCTGACATACAATAATGTGACAATAT
CAATTAAATGAAAAGCATCTAGAAATGCTCTACATATTAC
TTGTAGTGGTTCTGTTCAGAAATATATAACATTTTCCTGC
CAATAACCACACTTCAAGTGGCTTTTGATTTCTCTTTACT
TCCATAGTGGTTATTCTTTGCATATTATCTATATTTTCAA
TAAAACTTCCAACCTTCTATCACTAAATACTATGTTTCAA
TTAGAATTACCTATTACACAAACTCAATATCTAAGTGCCC
TTAGAATTCAGTCTAAACTGCTTCACATAACTTACAAGCT
CCTTCATTCATCTAGATTCTGCTCCTCATGTTAGACTTCT
GCACGCATCTTGACACTTTATACACTTTTGAATACATTAT
GTCTCTCTCACATATCTATATCATTGAAATGCTTCCCTTT
TTGCTTGAAATAGTTTCTATTTTCTCCTACTTCTGAGCGT
CTTTCTTTCTTTCTACCAATGTTGTCAATTTCTGGACTTA
TTTAGAGATGGTTTTCTTAGGAAATATTTCCTATCCCTAG
GGAACCCTTCCAAACTAATTTACATTATACTCATATGTGT
CTCCATAGCATATTATATTTCCCATAAAAGATAATTTGTC
CACTAATGTTTATTTTCTCTTTCTTCTACTATCCTATTGA
TTTTGTAGGGGTAGAAAGCATATATTATACTTTACATTGT
ATTGTACAACTACATTCTTATAAACTTATAAATAAAACTT
ATAAACTACATATATATAAAAAATGTAATTTTAATAAAAT
TTCAAAAATCAGTAAAATGAATGACTGTTGTCACAGACTT
AGACCTTCATCTATAAGTATTTCTTTAGAAAATTAAAATT
CTTTTATATGCTGAGTTTTCATAATTAAAGAGAATATAAA
ACGTATTGGAAAAAATAAATACTGTGTCACAAAGTTTGAT
AAAGCACAAACTAATAATTTTTCTTCCAATACACGCCCTT
GAAGTATAAGTAAATTTTCAATACATTTTGATAAAATGCT
ATCCAAAAAGATTCATTTGCATTTCCATCAGTTTTCTGTG
TGTTCACTTTCCCATCCAAAACATTCGTGATATCATATGT
TTTTAGTTCAGCCCTATTGAAGATAAAAAGAAAACACCAC
TACATATCAGTAGCAATTTGCAGTCAATTTACTAGTGAGC
GTATGCATATTCGCTTATTTATTTGATATGTTTATCTGTG
ATTTTCCTATTTAATATAATTTGCAATGTATTGGACACAT
TTTCTACATAATTGTGTGATTTTTTTCCATGTGAATATAT
TCTGTTCTTGGACACCTTGGTTGATTTCTAATAGGCTTTC
TCACTTGTCTATGAAAATCTGGAAGATCAGCTTGTGGTTG
GATGATACAGCATGGGCCTCACTTTGCATCTGATGGTTGG
TTGGTTGCTGACTATGTCTTTCCAATTCCCCCACCAAGGT
CCTTATTAACTTTAGCCATATTCCAGTGGTGGTCTTAGGA
TTCCAAGCAGACCCACAGAGAAAAAGTCAGTACAGATATT
GTGTGGGTGTATATAGAATTTAAAAAACAGTCTCACATAC
ATTTTTTATTGACCAGTTGTCTTTTTTGTGATAAATATGA
TAAAAAGGAGAAATGCCAAATTCACTCCTTTCAATAAAAG
GACGTGGCATAATAGTTTTCTCAGAACTCTTTTGCTTGAA
TCTTTGTTGCTGATCCTGATCCATAGGTAATTATTTTGCA
GATGTAGGCATATGTTTAAATCTTAAACATTGTTCATGAA
AAAAGCCAAACTGTACAATATTCCAAGAGGTTTATTCTGA
GCCATATGTGAGTTACCAAGCCCTGTGACACAGCCTCAAG
AGTTGGATTACAGCTTGATTTTACACATTTTAAGGAGCAG
AAGTTAAAGACAAATATTTAAATCAATACATATAAGGAAC
ACATTGATTCAGCCCAGATAAATGGGACACCTTGAAGCAG
GGGGACTTCCAAGTCACAGGTGGATTTAAAGATCTCCTGA
TTAGCAACTGGTTGAAAGAGTTAAACTTTGCTTGAAGAGT
TGAAGTCAGCATAAAGAAATGCATGACTTAAGGGGGACCA
TGAAGCCAAGGTCCTTATTCTATAGATGAAGCCTTCTGGT
AGCAGCCTTCAGAGAGAATAGAAGATAAATGTATTTTATC
AAATCTTAAAAGGTGCCAGACTCTTAAATCTTTCCTGGAT
TGGGAAAAAAAGAGAAGAAAAATCAACATAGAAAGAAATG
GAGATTCTCTGCAGAATGTAAATTCCCCCCAGAGGGGACA
GCTTTGCAGGATCATTTCAAAGTATGTCAAAGAAAATACA
TTTTGAGATAAAATACTTTGATTTTCTTAAGGCCTGCTGT
CAATGTGATGGTATACCAGAGTCAGGTTGGACTGGGCATT
TTATTGCTGAAACAGTCTGTTTTTTCAATTTTATATTTAA
TTTAATATTTTGCTGGTCAGTTGTGCCTCAACTCCAAAGG
GAAGAGAGTGTAATAAGGCATGTCTGACCTCCATGTCATG
GCCTGAACTAGTTTTCAGATTTCTTTGGGATGCTGTTGGC
CAAGAGGGCTCTAGTCAGTCAAATGGGGGCCTTAGAATTT
TAATTTAGGTTTACAACCCTAATACCAATTTAAGTTTGCA
AATATCAATTAAAGGCAAATTTAGCATTTTATTATTTGAA
TCATTGTCTCCAAATGTGCTATTTTATTGCCTTACTATTG
TTAAGAGTTGGTAGTTTAAATTATTTGCATTTTAATTATC
TGTAATATTGTCTGCAAATGTAAAATCAGTCATTGTTAAA
ACAATTGACAAAGCATCTGAAATGAAATAGTACTCCAGTA
AATTAAATCACAAATGAACCGCTAGTAATAATTAATTAGT
AGTTATTTAAGTGAATTGACTAATTTAGAAGTCAATGAAA
AGAGAAATTTTACTTAATAACAATGAAAAATTGTGGCTGA
TTTCTATTTATTATATACCTTCCATTCTATTTCATATATG
TCAGATTTTAAGCTCATTAAGACCACATTCTTCTCTTTCT
CGTCTTTATCACATTCCTCCTCTTCCCCTTCTTCCTTTTC
TATGTACTGATTTTCCTCTTTATCCTTCTTTCATCATTCA
CAGAGTCTGACAAAGTATTTTGTTAAATAAGGGAACTGCT
GGCTAAAACTCTGAAGAAATGAAAGCCATCATGACAAATT
CTAATTTTGGTTTGAATCCTATTTTCAAATAAATTTGTAC
CATAATTAGTTAGTGATGATGCCAGATACAACCTTTGCTC
TATGATCTTTATTTATAATGTCTATAAATTGTTTATAAGT
GAAGTTATATTATCCAGAAATTAGAAAAACAGTTCTATTT
TTATATCTAATTTATAAACAAAAAGAAAAGCAGACACTTT
AAAAATAATTTAGAACAGTAACCTCCAAATGCAGTACGCT
CTCCATAGTTACTTTCAAAAAACAGATTAACTATCTTTCT
ACTACAAAATTACCTTGAGCATTAATAATAGATGTGCCAG
AAAATATGGATGCTCTAACATCTTAAATTTGTCAGCTAAG
ATTTGCATAAATTATGTCATTATTACAATAATAACTTGGC
CAAATAGTTTGGGAAAAATACATATTTTTAAATAAAAACT
ACCACTATTTTACTATATAGCTCCATAAATGTACAAGGAG
AATTTTTTTAATGCTAGGCTTTTATGTCACATTTATTATA
ATAGACACAAAACACCAAACAAGCATAAATTGACAAGGTC
GGGGATGATGTCAGATCATGGTAGTGTCTTAATTTTATAT
TTAGATGACATGGCATTCTATAGAACATATGTGAAATATA
CATTTGTAATGAATGGCAGAAAATGAACCTGGGAAACATC
AGAGAATATGTCAGTGAAATTTGTATTTTCTGATGCAATT
TTCACTCAAAACAGATGGGACTTTAGTGAAAACTTCTTGA
GAATATAGCATGATTCTGCAGTTTGAGGGATTCAGTGAAC
TGATAACTGAGTCATCAAAAGAGAGAGCATCTGTATAAAT
CAACTAGTCCATTAAGGCACTATGCAACCCAAGACTTTCT
AAGAAAGCAATTTTATGGGTAAAAAATGCCTGGGAATTTT
CTATGAAGTGGAAAAAAGGCAATAGTTAAGATGGAGACAG
TGATGTCCAAGACATTGACTGAAGAGGCAATGGAACCTTG
GCCAGAGTAAACAAGAAGTACATTGCAATTCTAATGCTCT
GAGGAAGCAATAATTGAATATTCAGAAAATAGAACCTTCA
CACTCTTTTAAATAAGTTAATAAAAGAATTCATTTTAGAC
ATTAGTTAAACACAGAAGACATGCATTCTACAACTACTAA
TAGTATCCTTCAAAATGACATGATGAATGAAGATTTTTCC
TATTCAGGAGAGAGAGAGACAGAGAGAGAAAGATGGAGAG
AGAGAGGAAAAATGGTATTATCAGATCTGCCTTAAAAGAA
ATAATGAAATCATTCAGGCTGAAATGGCACCAGAATGTGA
TGCCTTACTAAGAATATATTTTATGAATTTTCTTTATCAT
TTAGTACAGAAATATAAAACATATTTATCATATATTGTTA
TATATGGATATATGTACACATAAGCTGTATATAAAACAAA
TTACCACATTAAAAAGGCTTTAAACAATATTCATTTATTG
TCTATTTTTAATCCAGAAATTTGTTTTTTTGTCTAAAAAG
TTGTCATAAATTTTAATTGTACACATGTAACTGGGAAGCT
TGACTTCAAAATGTATTGTAAAACTTTTTTTTGCTTTCCA
CTAGATTTCAAGATATAATCTTGAAGCAAACCTTGGAAAT
CTTTTTTCTTAGCCTTAAAATAGACTCCATGTCCCTTTAT
TTCTCACCTTATATACTCCCTTCACATTTATCTAAGCGTA
CACTAGTATCTACTTATTTGCCTTTTTAAAAGTTCTGGGG
ACTAATCTTGAGACAGACAAAACAAGCCTGGAGTCCCAGC
TGCAAAATTCCAGAGATCACTTAAAGGTGGCTGATTAACA
ACCTGGCCATTGGTGAGATTATGCTGGCCCATGATTGAGG
TGGACTGGGACTCAAGAGAGCCACCAAAACAAGACACGTA
GACAACTCAGCACAATTCTTGCATGTTGCCCTTATCAGAT
TTTTGCCTTTTAAACTCCTGTATTCTTCCCCAAAATCAAA
GTGGTTGCTTTGGATGGGAATCTGACCACTTCTCCTTTAC
TAGTTTTGGTTACTAAAATCACTTTCTTTCTACCATGCCT
CACTGTTGTTAACTGGACTTTGCAACTGGCGAGCATCTGG
ATCTGCATTTGGTTGCATACATAGGTGAGTATTAATTTCT
GCTGCTAGGGGCCAGGCCAAGATGGCTGACTAGAGGCCGT
GACGTTTGGAGACTCTCATTGAAAATAAGTATAATAAGCA
TAAGAATCCTTCACCAGCAATCAAGGTATCCAGGTTCTCT
CACTAAAATTGACTCAAAGGCTGGCATGACCCACAGAGAG
AAGAAAAAGCACTGTGGTGTGGGGATCACCTGAGAGCCTG
AGAGCCACGTGGGGAAGGCGAACACCCTCCTCCCAGCCAA
GGGTGGTAGTGAGTGAGCATGCTACGGAGCCTGGAAACTG
TTCTTTTTTCATGAAACTGTGCAACTCACGGATTGGAAGA
TCTAACTTGTGAACCCATGCCACCGGGCCTAGCATCACAA
CCCTGGATTGTGCAGATTTGTACAGCCACTCAGCTGTAAT
CTGCTTAAGCCTATTAAACTCTCTGGGGGAGGGATGACAG
CACTGGCTGCAGCAGCCTGCTGTCTAAGCCCTTTGAGCTC
CTTGGGGGAGGGGCAGCAGCCATTGGGACCTGAAGCTGCC
TAATACTCTAAGTTCTCTTAGCTGGGAAAGGGCAGCACTC
ATTTCTATAGCTTCAGGCTATGCTTTTCCCCTGCTGGAGC
CAGGGAGGCTGGATGGCTTGGTCCCAAGACTTGTCCCCAC
ACCGGCTGTGGCAGTCTGTGGCCAGAGTGCCTCTTCAGGC
CTGTGACCCATCCTTCCTCAGTGAGCAGGGTCTCCCTGCA
GGATCTCCAATAACCCCAGCCAGAGACTCAGGGACAGAAT
TCGGATCTCTCGGGCCTGAGCCCCTAGCGGGAGCGGTGGC
TGCAGTCTCTGCAGACCAACAGACTTAGTCTTAGCTCCTG
GTAGTTCTGAGGAATTCAGGCAGCCCAGACAAGTGGGTTT
CTCCCCAGCAAAACACACCATCTCCACCAAGGGACAAGGT
GCTTTGTTAAACGGGTTCTGCTCCCCGTGCCACCCAACAG
GGTGAGACCCTCCAACAGGTGTTGTCAGACACCCTATACA
GGAGCTAGTCTGCTGGCATCAGGTTGGTGCCTTTCAAGGT
CAGAGGTCCCAGAAGAAGGAGCAGGCACACATTTTTGCTG
CTTTCCAACCTCCTTGAATGACATCTCCAGGCACAGGAGC
GAATCAGATGAATAGGACCTGAAGTGAACCTACAGAAAAC
TGCAGCATCCCTACAGAAGAGGAACCAGACGATTGAAAGA
AAAACAAACAAGCAGAAAGCAATAACAGCATAAACAACAA
CAACAACAAAAAGGTCCCTCACAAAAACCCCATCTAAGGG
ACAGCAGCATCAAAGACCGAAACTAGACAATCTCAGGAAG
ATGAGTAAGAATCAATGAAAAATGCTGAAAACCCAAAAAG
CCAGAATGCCTATTCTCCTCCAAATGATTGCAATGTCTCT
CCATCAAGGACACAGAACTGGACAGAGGATCAGATGGATG
AATTGACTGAAGTAGGCTTCAGAAGATGGGTAATAAAAAA
CTACAATGGGCTAAAGGAGCTTTTTCTAACCCATTGCAAA
GAAGCTAAGAACCTTGATAAAATGATAGAGGAATTGCTAA
CTAGAATAACCAGCTTACAGAGGAACATAAATGACCTGAT
GGAGCTGAAAAACACAGCACAAGAACTTTCTGAACCATAT
GTAAGTATCAGTAGCTGAATTGATCATGTGGAAGAAAGTA
TACCAGAGTCTGAAGACCACCTTACTGAAGTAAGACATGC
AGACAAGAATAGAGTCAAAGTGACTAAAAGGAATGAACAA
AGCCTCCAAGTAATATGGGACTTCATGAAAAGACTAAACC
TACATTTGATTGGAGTACTAGAAGGAGATGGGGAGAATGG
AAACAAGCTGAAAAACACACTTCAGGTTATTATCCAGGAG
AACTTCCCCAACCTAGCAAAACAGGCCAATACGCAAATTT
AGGAAATACAGAGAACACCATTAAGATACTCCACAAGAAT
ATCAACCCCAAGACACATAATCATTAGATTCTTCAAAGTC
AAAATGAAGGAAAATCTATTAAGGGCAGCCAGAGAGAAAG
ACCAAGTCACCTACAAAGGGAAGCCCATCAGACTAACAGT
GGACTTCTCAGCAGAAATCCTACAAGCCAGAAGAGATTGG
GGACCAGTATTCAACATTCTTAAAGCAGAGTTTTTTTCAA
CTCAGAATTTCTTATTCAGTCAAACTAAGCTTCACAGGTG
AAGGAGAAATAAAACCCTTTCCAGACAAGCAAATGCTGAG
GGATTTCACTACCACCAGGCTTGCCCTGCAAGAGCTCCTG
AAGGAAGCATTAAATATGGAAAGGAAAAACCTGTACAAGC
CACTGCAAAACCACGCCAAAATATAAAGACCAATGATATG
ATGAAGAAACTACATCAACTAGTGTGCAAAATAACCAGAT
AACTTCATGATGAGAGGATCAAATTCACACATAATAATAC
TAACCTTAAATGTAAATGGGCTAAAAGCCCTAATTAAAAA
ACAGACTGGTAATTTGGATAATGAGTCAAGGCCCATCTGT
GTGCTGTATTCAGGAGACCCATCTTACGTGCAAAGACACA
CCCAGGCTCAAAATAAAGGGATGGAGGAAAATTTAGAAAG
CAAAGGGAAAGCAAAAAAAATTAAAATTTTTAAAAGCAGA
GATTGCAATGTTAGTCTCTGGCAAAACAGACTTTAAACCA
ACAAAGATCAAAAAAGACAAAGAAGGATATTACATATGGT
AAGGGAAACAATTCAACAAGAAGAGCTAACTATTTTAAAT
ATATGTGCACCCAATACAGGAACATCCAGATTTATAAAAC
AATTTCTTAGTGACCTACAGAGAGACTTAAACTCCCATAC
AATAATAATGGGAGACTCTAAAACTCTACTATCAGTACTA
GACAGATCAATGAGACAGAAAATTAACTAGGATATCCAGG
ACTTGAACTCAGCTCTAGATCAAGTAGGCCTAGTAGATGT
CTACAGAACTCTCTACCTCAAATCAACAGAATATATATTC
TTCTCAGTGCCACATGGCACTTATTCTAAAACTGACCACA
ACATTGGAAATAAAACACTCCTCAGCAAATGCAAAAGAAC
TGAAATAATAACAAACAGTCTCTCAGACCACAGTGCAATC
AAATTAGAATTCAGGATTAAGAAACTCACTGAAAACCGCA
CAATATCATGAAAATTAAACAACCTCCTCCTCAATGACTC
CTGGGTAAATAATGGAATTAAGGCAGAAATAAGTTATTTG
AAACCAATGAGAACAAGGAGACAACATATCAGAATCTCTG
GAACACAGCTAAGGTAGGGTTAAGAGGGAAATTTACAGCA
CTAAATGCCAACATCAGAAAGCCAGAAGGATCTTGATTCG
ACACTGTAACATCACAATTAAAGGAGCTAGAGAGGCAAGT
GCAAACTAATCCAAAAGCTAGCAGAAGGTGATAAATTACA
ATAAAATCAGAGAGGAATTGAAGGAGATAAAGACACACAC
ACACACACACACACACACAAAAAAACTACAAAAAATTAAA
GAAACCAGGAGGTGATTTTTTGAAAAAAATAACTAAATAG
ATAGGCTACTGGCTAGACTAATAAAGAATAAGAGAGAGAA
GAATCAAACACAATAAAAAATGATAAAGGGTATATCACCA
CTGACTGCACAGAAATACAAACTACCATCAGAGAATACTA
AAAACCCCTCTATGCAAATAATCTAGAAAATCTAGAAGAA
ATGGAGAAATTCCTGGACTCATACATCCTCCCAAGACTAA
GCCAGAAAGAAATTGAGTCCCTGAATAGACCAATAACAAG
CTTTGAAATTGAGGCAGTTATTAATAGCCTACCAATCAAA
AAAAGCCTAGGAACAGATGGATTCACAGCTGAATTCTATC
AGAAATACAAAGAGAAGCTGGTATCATCCCTTCTGAAACT
ATCTCAAACAATCAAAAAGGAGGGACTCCTTCCTAACTCA
TTTTATGAAGCCAGCGTCATCATGATACCAAAACTGGGAG
GAGACATAACAGAAAAAGAAAACCTCAATCAATATCCCTG
ATGAACATCTATGTGAAAATCCTCAATAAAATAATGATGA
ACATCTATGAGAAAATCCTCAATAAAATACTGGCAAACTG
ATTCCAGCAGCACATCAAAAAGTTTATCCATTATGACCAA
ATCAGCTTCATTCCTGGGATGCAAGACTGGTTCAACATGC
TAAAATCAATAAAAGTCACTTAAACAGAACCAATGACAAA
AACCACATGATTATCTCAATAGATGCAGAAAAAGCCTTCA
ATAAAATTCAACATGCCTTCATGTTAAAAACTCTCAATAA
ACTAAATATTGATGAAACATATATTAAAATAATAAGAGCT
ATTTGTGACAAACTCACTGTCAATATCATATTAAATGGGC
AAAAGCTGGAAGCATTTCCTTTGAAAACCAGTACAAGACA
AGGATGCCATCTCTCACCACTCCTATTCAACATAGTGTTG
GAAGTTCTGTCCAGAGCATCAAGCAAGACAAACAAACAAA
AGGTATTCAAATAGGAAGAGAGGAAGTCAAGTTGTCTCTG
TTTGCAGATGATATGATTTTATATTTAGAAAACATCATCT
GAGCCCAAAAACTTCTTGAACTGACAAGCAACTTCAGCAA
AGTCTCAGGATAGAAAATCAATGTGCAAGAATCACAAGCA
TTCCCTTACACTAACAATAGGCAAGCAGAGATCCAAATCA
TGAATGAACTCCCATTCACAATTGCTACAAAGGGAATAAA
ATACCTAGGAGTACATCTAACAAGGAATGTGAAGGAACTC
TTCAAGAGAACTACAAACAACTTCTCAAAGAAATGAGAGG
ATACAAACAAATAAAAAAATTTCATCCTCATGGATAGAAA
GAATCAATATAGTGAAAATGGCCATACTGCCAAAAGTAAT
TTATAGATTCAATGCTATTCCCATGAAACTACAATTAACC
TTCTTGACAGAATTAGAAAAAAACTATTTTAAATTTCCTA
TGAAATCAAAGAAGAGCTCATATAGCCCAGACAATTCTAA
GCAAAAAGAACAAAGCTGGAGGCATCACGCTACCTGACTT
CAGACTATACAACAAGGCTACAGTAACCAAAACAGCATGG
TACTGGTACCAAAACAGACATATAGACCAATGGAGCAGAA
CAGAGGCCTCAGCAGTAACACCACACATCTACAACCATCA
GATCTTCAACAAACATGACAAAAAACAAACAAGGGGGCAG
GATCTCCTATTCAGTAAATGGTGCTGGGAAAACTGGCTAG
CTATATGCAGAAAATTAAAACTGGACCCTTCCTTACACCT
TATACAAAAGTTAACTCAAGATGGATTAAAGACTTAAATG
TAAAACCCAAAATCATAAAAATCCAGAGGAAAACCAAGGC
AATTCCATTCAGGTCATAGGCACAGGAAAAGACTTTATGA
CATAAATGCCAAAAACAATCAGTCACAACAAAAGTCAAAA
TTAACAAATGGGATCTAATTGTACTTAAGAGCTGCTGCAC
AGCAAAATAACTATCATCAGAGTGTACAGGCAGTCTACAG
AATGGGAGAAAATTTTTGCTGTCTACTCATCTGACAAAGA
TCTAATATCCAGAATTTACAAGGAACTTAACATATTTACA
AGATAAAACAAACAATCCCATCAAAAATGAGCAAAGGATA
TGAACAGTCACTTCTCAAAAGAAGACATTTACATGGCCAA
CAAACACATGAAAAAAAGCTGAACATCACTGATCATCAGA
GGAATGCAAATCAAAACCACAATGTGACACCATCCTAGGC
CACTCAGAGTGGCAATTATTAAAAAGTCAGGACACAATAT
ATGTAGGTAAGACTGTGGAGAAATAGGGACACTTTTAACA
GTTGGTAGGAACATACATTAGTTCAACCATTGCGGAAGAC
CATATGACAACTCCTTAAAGATCTAGAACCAGAAATACCA
TTTGACCCAGCAATCCCATTACTGGGTATATACCCAAAGT
AATATAAATTATTCTAACATAAAGACACATGCACAAGTCT
GTTTATTGCAGCACTATTTATAATAGCAAAGACATGGAAC
TAACCTAAATGCCCATCACTGATAGACTGGATAAAGAAAA
TGGGGTACATATAAACCATGAAATACTATGCAGCCATACA
AAGGAATGAGATCATATCCTTTTCAGGGACATGGATGAAG
TTGGAAACCATCATTCTAAGCAAACTAACGCAGGAACAGA
AAACCAAACACCACATGTTCTCACTCATAAGTGGGAATTG
AACATCGAGAACACATGGGCACCGAGAGGGGAACACATCA
CACCAGGGCCTGCTGGGGGATGGGGGGTGAGGGGAGGGAG
CTTAGAGGACAGGTCAATAGTTGCAGAAAACCACCATGGC
ACATGTATACCTATATAACAAACCTGCACATGTATCCCAG
GTTTTTTTTTTTTTTTTCTTATTTAAAAGAAATAAAGAAA
AAAAAATTCTGCTGCTGTATCTCTTCATAAAGAAGAGCAT
AAATGGGAAAACAGAGAGAAGGGTCTGTGGCAGGGTTTGC
ACAAAGATATAGTGGGACATAATTTATTTCAAATTTTAAT
TAAATTTTTGTATTTATATTTGTTGAATGTCACTTGCATT
AATTAATCTCTTTTACGTTCAGCGTTTTTCATATTCGGAA
AATTTTTAGTCCCTGGTAAGAAGAGACAGTATAAATATAT
TCTCTTGATTCTGTTTGTTATTTAACTGCTTTACCATAGT
TTCCACAAATATACAATGTACTTTATTTTAATAGAAATCC
CAGCAAAGTCTCGAACCTTTGTAAGACAAAATATTTGTTG
TCATTTTATCACAGATAATGTGAAAATATCCTATAATAGA
TGAGAATGGTTACAATTCTTTGGACACTGAATTTGCAACA
ATTTCTAAGTGAAATGGATAATAGGAATTAAAACAAAACC
TCAGAACATACTGCCTTTGCATTGCATTATATGCGCTAAA
ATTTTACCCAGGTTTTTTAGTTTTGTTTTGTTTTATGCTT
ACAGATCTCGGTTTTCCTTACTTCTGCCTCTATATAGATT
TACTCACCTGCAAACCTCTCCCTTTATTTGGGGATTTTAA
TATTTCCTATTCATATATTCAGAATGTTATCACCCGGGAA
TTGCTGAGGACCTCAGGATCTTTTCCAGATTTTTGAAATA
CTAAATATAATTTCCTGTTAAACCACATTTTTAATGCATA
TCAATGTTATTCTGGTATATATCATAGCATATCAAATATA
ATCTTTGTAACTGTCAAGAGTTTGAACTGTATTTATAATA
AGTGTCATACAAAGTGTGGGCCCATGCATAGTTGTGATTT
TTTAAAAAGTATTTTTATTATTAAGGATTTTGTAAAATTG
CAGAAAGTTTTCAAAATAAAAGTAATAAGCCATTTATTTT
ATACCGGAACTTTATTATACTTATAGAAATGTAATTAAGT
TAGTGAAGAAAGGCATCCATTGAGGGATAACTGCTTCAAT
AGTCTTCTAGATGCCCGCAGATATACTATATCTTATCCCC
AGAGGAACAACTGGGCTGAAGTCAGATCTATCTTGGAAAA
AATACAAAAGATATCAGGATGATGGCAGCCAAAATTTTCA
ATAAATATTGTATAATAATAATAAATAATAAAAGCTCAAA
AGGTATACACTATTGGTGTAGCAGTTTGAAGTCTCCAAAG
CATTATTTTACTCCTTACTTTACTTTTTTATGCAATGACC
TTTGAAGAAAGAAAAAGTCATTTTCAACACTGTTTAAGAG
AAATTGAAGAAGAAAGCCATGCATCAAGTTATTAGAAGTA
AAATTTAAGCCTCCATTTTGCCTAAGAAACATTGCCTATC
TGAAATCTTCTAAATCTATTTGCTGTTAGCATGCAGGTTG
TGTGCAGACATTATTAAGCCCATAGACTCAGCTGCACTGT
ATATTTTTATCTTTCTGAATCTAAGCTTCTCTGTTATGGC
AGCCTATAACACTCACAAAATTCAGATGTTACTTCAGCTT
CTTGGGAATGTAATAATTTCTCAGTCTATTAACATTTTTT
ATGACCTTAATGTTTTGAAGGATACAGATGTTGTACTTTG
AAGAATGTCTTTCAATTAGGGTTTATTTGAGGGTGGTTTC
TCATTATTAGACTAGAGTCTATGGGTCTTGTAGAGGAAGA
TCACTGACATAAATTGCCATTCTCATCACAGTTTATCAAG
GGTAGATAGTATCAACATGAGATTTTACTGTGTACATTGT
CGTGATCACCTAGTTGAGCTACTGTTTGTCAGATGTCTCA
AGTATAAAGTTATCATTTTTTTCTTATTTTTCTATACTGT
ACTCTTTGGAAGGAATTAACCATGCATAGTCCATCATTTA
TGAGGTAGAAAGTTTTGTTGGAGGCAGAATATCTACATAA
ACTATTTGGAATTCTTCTGCATGAGTTGTCTGTTCCCCTC
CCTTCCTTCGTTTTTCCCTCCTTCCCTCCTTGATTCCTGG
TTAATTGTCTCCTTGATCCCTCCCTCCCTCCCTCCCTTCC
TTCCTTCCTTCCTTCCTCCCTTCTTTTCTGCATGTATGTT
GTTATGGATTCGTGTATATTTAATTTATATTTTGAGCTAT
AGCCCAATGCTATGCTAACTTACTTTTTGTTCAAATCACT
TCTACTTTGGTCATTAGAAGCTAAAACAGTTGCAAGTTTT
GACCTTTTGTCACATGTAATCATTGTGGATTTTAAAAACT
TCCTCACTTTCTGGCACTATAAGATGATTCAGGTTCATCT
TGTATATTTTCTGACCCAGTCCTAGAATTAGCAATTTCTT
CAAGGAGTCCTTTATTTTATTGGCAAGTGGATGAGAAAAT
AAGATCTAGGTGCTAGTTGTGTTCAGTGGTACAAAAATTT
CATGGGTCCTCTTGGCTGACAAAGAAAGGATATATATGTT
TGTATATTTACATGTTTGTAAATATTTCTATATGTATATA
TCTGTATCTATATTAAGCCCTGCGTAAGTTCATACTTAGG
TCTCTCAACAATTACAGTACCACACGGATCCTTCTCTAAT
GATGAGAAACCAGTTTCCCACCATACACCATCTACTACTT
AATTGTTCAATTTATATTTCACAGTCTCAGAGTTGTGAGC
TTCGACTCCCATGGAAAAATGCATTTACCAACTACAGTTC
AGTGCCTTCTGTCTTTTGACTGAGTTTCCATTTATCTCCA
GAGTTAATTAAATCTGCATCTTTTTCTTCCCCCTTCTATC
CATGTCTTTAGGCAGCTTAAACTCATTCTTTTTTTATCAC
TGAATAGTATTCGATTACATAAAGATATCACAAGTTTTTA
TCCATTCTCCTATCAAATGACATCTTTGTTGCAACAATGA
ATTATTTTTGGCAATTATGAATAAAGCTGCTATAACCATT
TATTGTCAGGCTTTATGTGGACATATTACTTCAAATCAGT
TAAGTAAATACTTAAAAGCATGACTGCTGGATCTCGTAGT
AAGACTATTTTTGAAGATCTTGAAGAGAAAGATACTACCA
TACAGCCAATAATTATCCTATTCAAAATGTCAATGCTTTT
GTTGTAAAAATAATTTATCTTTTAAAAAATTTGCTAAACT
ACTATGTGGAGAACAGTAACAGTCCAAAACTTCTGTCAAA
GTTACAAAGCTGATTTACTGTACTTTTTGTGAAAGTACAT
CTGTTCATTTCTAATGTGAGAAAATCATGTAGATTTACAT
GCCCACATTGAATTTGATCAGCACATTTAAAAATCATATG
TTGCAATTTAAGGCTTAGTTTTCTCCCTTTGTACTTCTGA
TTATTGTGAATAGAAACATCACATCTCCTGAGGTGTAATA
ATGTATATTAGAAAAATCAACATTTATAGTAATGAATTGC
AATATATTATTAAAACAGCACTTTGTTTTTCTACAAAAAC
TATGTTATGCAATTTTTGACACCATTCAGTTTGATACAAA
ACTCATTGACTCGAACAATGTCAGCCAGCTACAAATTGAC
ATATAGCTGAATTTTATTCTATATTTAGCCTTGAGGAAAA
GTTTAACAAGGGTTTTCCTATATATGAAAGAAGGATGCTT
ATGTGAAATTTACCCTATTTATTTTTAACACCCATCCCAT
TAATCAAACCTGAGTCCTAGGTTATTATGTTTAGCCAATG
TATAGCTATGGGCACTCAGATACCAGTTTCACTCCACATA
CTACTGTGCTATTTTACCCAAATCCAGATTACAATTATAT
CTACATTTTAGCATTCTATCTATGTTTCACCTATTTTTCC
AACTAATTTTACCTTGCCTGTAAAGATATTATAACTTTTG
TCCTCAGTAGTTTACTTATAGTTGTTAAAATGCATTTCTC
AATATTTTTCTCTAGGAAACAATATTTTCTCATTTAAAGA
GATGCATGCATGTCAATTGCCTCTGCATCGGAGCACTTCT
AAGCAAGCTTCTATACTGGTAAATAACTCAGCAATCTAAG
CTGCATTTGAGTGTGGATTATAAATTGATTCTAATTAGTT
GTATTCAAAACTACAGGCCATTCTGATATATACTTAGGAA
AAAATAAGATATATTTGCACAATATCCTATCTAACAGAAA
AATTTTGAAGAGTAAGAAAAAACATGGATTTCTTTACATA
GTTCCATATGTTAAAATAAAAATTGTCATTCTTGGTCGAG
TGTGGTGGCTCACACCTATAATCCCACCACTTTGGGAGTC
CAAGGAGGGTGGATCACCAGAAGGTAGGAGTTCAAAACCA
GCCTGGCCAACATGGTGAAACCCCATCTCTACTAGACATA
CAAAAAAATTTGCCAGGCATTGTGTTGGGTCCCTGTAATC
CCAGTTATTCAGGAGGCTGAGGCGGGAGAATCACGTGAGC
CCGGGAGGTGGAGGTTGCAGTGAGCCGAGATCATGCCAAG
CCACTGGACTCCATTCTGGGCAACAAGAGCAAAACTACTC
CATCTCAAAAGACAAAAAAAAAAAAAAAAATTGTCCTTTT
TAATTTCTGATAAATCAATTTGCAGGTACATGTGAATTGC
AATATTTCTCAGAAATATATTTAAAAGGGGTACCTTCTAA
TGAAATACTGATATTCAACATTTTTTTTTAATAAAGCCTT
CCCCATTCACTAAACCATCACTGATAATTTTCAGTAACAA
TCATTGGCAACTCTAAGTTTATTGAGTTCAATAGCAACAT
TTGAAGAAACTTGACTAAACATAACTTGTTTTCAGATACA
TATTATTTTGTTTAAATGAGTGCAAAATATTAACTATTTT
GAGAAGATTCAAAATAATAAAGTCAATATTAAATATATAT
ATTTTTATTTCAGAGTACTGAAAATGATGACTTAGATATC
CTCATTATTTAGTAACTCTCAAGCACTACTGGAATCTCAA
AAATTCTTCTTCCCATAAAACAATATTTATGTGGTCGGTA
AAAAAGATTTAACAGGATGGATAGTATGAATATTATTTTA
AAAGAGTAGAAAAGTATAAAATAAATTTAACGTGATATAT
GACATACAAACAAAACTGCAGTGATGAGTATTAATTTTGT
GCTTCAGCACAATTTTTCTAGAGATAATATTGAAGAACTC
TGGGGCTCAGTTGTTCAAATATCAAAGATAGAAAAATTAT
TAGTACTTGACAAATGAGTCTATACCACCCTGTCTTTACC
ATATAAAGTTTTCATTTTTTTTTAATTTAGAGCATTGAAA
ATTCAACTAAATATTTTAATTGGAATACCCTTATTTCTGA
CATGCAACTGAATCGTAATCACATATTTAAAGGTGATATG
ATAATTCTGCAAGTGAAGTAGTAGTATTAGGTTGGTGCAA
AAGTAATTGCAAAAAAGTAATCGCCATTACTTTCTTTCTT
TTTTTTTTTTTTTTTTTTTTGAGACGAAGTCTCACTCTGT
CGCCCAGGCTGGAGTGCAGTGGCATGATCTCGGCTCACTG
CAAGCTCCACCTCCCGGGTTCATAGCTAGGACTACAGGCA
GCCGCCACCACACCCGACTAATTTTGCTGTGTTTTTAGTA
GAGACAGGGTTTCACCATACTAGTCAGGATGTTCTCTATC
TCCTGACCTCGTGATTCGCTTGCCTCGGTCTCCCAAAATG
CTGGGATTACAGGCTTAAGCCACCGTGCCAGGACCAATCA
CCATTACTTTTAATGGTGAAAACGGATAGTATTTTTTGAC
AAACTGTGTATCATTATCAAAGAAATGTTTTATTATGACA
GGCATTTATTTATCCTATGAATTAAAAGGGCTCTTTGCCC
AGCCATAGCTCCATTTACTATGCAAAAATGTTTTTAATAA
GGTTTCATAGAGAAACATTCTTCACTAGTTTTCAAACACA
AATTATTAAACTAATTATTACATTGTAAAAAATATTAAAT
TATTATTTAAATCTTTAAAATATTGACAAAAGATCCATGG
TGAATTATAGCTCCACATTGAAGAACCGCTTAGGTCAGAT
TGAAAACATCTCCTTAATACATAATGGTTTGGTTTAAATA
GGAGCAGAAATGTGGTGTTAATGTTATTTCAAGTACTCCA
TGACTATTAGAATTTCACAGTTCAAAATATGAATTAATGA
TTTTATGTTGCTAGGACATTATGTACACATAGTTATGATA
ATCCAAATATCCCAATATTTTGTTTTCAAAAGTACATATA
AAATATGCACGGACTAGAAAACCTTTTGTAAATATATATT
TATTGTTTTTGCCACTTTTAGCAGAGCTATAAATCATGCA
ATTGCTTGTTGCAACAGGAGGGAGTTCACACAGTTTACAC
AATATGTTGTCTGTCAATAAGTTGATATAAGTATTAAGTT
AAAAGTGAATAAAAATTTGTCTCATTTTATATTTTATTTA
ATGTGTTTAATTGTTTTACCTCATTTATATATTTAAAATT
AGTAAATTATATGTGTTTTTCTTATAAAGCTAAATGAGAA
AACAAGTCATATGTTTTCAACTCTTATTCTTTTTAATCTC
ATAACTAATCAGCACAAGTATTTATAATCATCAGCTTCAT
GTCAGATTTACTCACTTAATTTAATCTAATGATTTCAATA
CTAAAATAATTTTGTAACTATCAACACATTGTGTGGTCTC
TATTTATTCATCCAATATGGATCAAATTAAATGTAGTTAG
ATGCTAAATATTATTTTTTAGACATTAGTCATTTTTTTTC
ATCACTGAAAACAAAGTTATCTGTGTGAATATTTTAACAT
TGGAGAAAAATGACAATGGCAATGTGTTAACTAGTGTTAT
GATCAAGATAAATTTTGTTGTCAAATATAAGATACTTGGG
GCTTGTATCCACACATGTCAGTGGAGAGATGATGACTACT
TGTGGAAGAAAAAAATAGGATGCAAAAATTCCTAAGAACC
TAGTAAAGAAAAATGGTAAATAGGGATCTCAGGTGTTCCA
TTACATTGTGGCTCTTGGTTCACATGCTGAAGGAAGAGAT
TATTTTCACTAACACATTTTAAGATATTTTTGGAATTTAT
TGTATCTATTTCCTTGAGGGTAAAGATATCTGTTTTTACT
TGAGATTTTTTTTTTTCTCTGACATTAAATTATTTAACTG
GCAATGAGTTTTCCATTTGCAAATTCATTTCAGTGAGGTT
TATTTTTAAATTTTACTTGGTATATTGTTTATTTTGGATT
TTTCTATCAACTTCTTTCAATTTATTTCATCGTTTGAAAG
GTGCAGTCACTCAGGCCCACAGATCACTGAAGACAACACC
AAAATTTCTTTATGCCTTGTTGCTCTTGTCTTTTGGAATT
AAAAAAACATATCTCAGATTCAGTGTAGTTAGCCAGCAAG
TAATTTTACACAGTTCTTACATGTGAGGTTGCTTTGCTCC
CTGTATCTACATTTCAGTAATAAAATTCAACAAAAACCTG
AGAAAATGCAATCATTTAATTAATAATGGAAAAGACTTAT
GCCAGCCCCAGTTTTTACACAGTAAGCCAAACTCTCCTCC
AAAGTCATCACTTTAGACTTTGTTACTCTTTGTGAATTGA
AATATTAACTATAGTCAAACAGACTATCACTGAATTCTGT
AGACGTATAAATAGCTTTGTTTTTATATTTTGCTTTGTTT
ACAGCTTTGTTTTTATATTTTGCTTCTATAGCTTGAAGAC
ATCTATCTTGTTTTTTTGCCTCTGTGTCTATATCATCACA
CACACACACACACACACACACACACATCGTATACACACAA
AACACATGCCACCTATATTCTTTTCTAATATAGGCATTAA
ATGTACATTTCCTTCAAATAAATATGTTAGCCACTTTGGA
CAAATTTTGAAATTTAATGCTTTTATTTTTATTTGATTCA
AAATTATTTCCAAGTATCCTTTTAGTATGTCCTTTGATAC
ATTATTTATTCCGAAATGTGTTAGTTTCTAATTATTGGGG
AATTTCCAGACATTTTTCTTTTATTGATTTAAAATTCACT
TTCATGTGGTCAGAGAACATTACATGTATAATTCAAAACT
TTAAAATATCGATTTATTGAAACTTGGTTTATGGCACAGA
ATAAGGTCTTGGTTAATGCTGCATGTGAGCTTAATATTCT
GCTACTGTTAGTCTGATTATTTTTCTATAAATTTCAGTTA
GCTCAAGTTGGATGATGGGTAAGTTGAGTATTCTATATCC
TTATTGGTTTCTATATAATTATTCTAACAGGTTTGAGAAG
AGATAATTTAAAATTTCCAACTATATTAAAGGATTTGATT
GTAAGCAGTGGTTTAAAAAGTATCCCCTAGGCCAGGTGCG
GTGGCTCACCCCTGTAACCCCAGCAATTTTGGAGGCGGAG
GAAGGCGGATCACCTGAGGTCCATGAGTTTGAGACCAACC
TGGCCAACACAGTGAAATCCCATCTCTACCAAAAACACGA
AAATTATCCTGGTGCAGTGACACGTGCCTGTAATCCCAGC
TACTCAGGAGGCTGAGGAAAGAGAATCATTTGAATCCGGG
AGGCAGAGGTTGCAGTGAGTCGAGATCGCGCCACTCAGCC
TGGGCGACAGAGTGAGACTCCATCTCAAAAAAAAAAAAAA
GTATCCCCCAAAATATATAACCATTCTCTATTACCTGAAA
CCCCATGACCTTCTCTGGAAAACGTGTCTTTTTAGATATA
ATGTAAGTTAAGGTTCTTGAAGATAATTAAAATAAGGTTC
TTTAAGAGATTATCTTGGATTACTTGGATGGGCCTTAAAT
ACAATGGTTAAGTGCTTTAATAAAGAAAAAGCAGCTTGGC
GCAGTGGCTCACCCTTGTAATCCCAGCACGCTGGGAGGCC
AAGGCGGGTGGATCACCTGAGGTCAGGCAATTGAGAGCAG
CCTGGCCAACATGGTGAAACCCCATCTCTACTAAAACTAC
AAGAAAGTAGCCGAGCGTCGTGGCATGCGCCTGTAATCTC
TGCTACTCCGGAGGCTGAGGCAGGAGAGATCGCTTGAACC
CGGGAGGGGGAGGTTGCAGTGTGCTGAGAACACGCCGTTG
CACTCCAGCCTGGGCAACAAGAGGGAAACTCCATCTTAAA
AAACAAAAACAAACAAACAAACAAAGAAAAAGCGGAGGGA
GCTTTGGCACCCAAAGCTTCTTCACACACAAGAAGAAAGG
TGGTAAGAATATGGAGGCAGAAATGGGAGTTTTACTGCCA
AAAGCCAAGGAATTTCTCGAGCTACCAGAACCTAGAAAAG
CCAAGGAAATATTTTTCATTAGAGCCAGTGATTTTTTGTT
CCATATTCTTCTCATCATTCAGTGTTGTTATTATTATTTT
TTTAATTTTCAACATTCCAGTGGCTATATTGTGGTATCGT
AGTTATCTTTATTTGCAATATCCTGATGCCTGTGATGCTG
AACAACTTTTCGTATGCTTATTTGCCACCTGTATATCTGC
TTTGATGAAGTGTCTGTTCAGATGTTTAGCACATCTTTTA
CTTTTTTTTTTTGTTTTCTTATTATTGAGCATGAGGAATT
ATTTGTATGTTGGAGATAGCAGTCCTTTATCAGATATATG
TTTCGTAAAGATTTTCTTCCAGCCCGTTGCTTGTCTTTTC
ACCCTCTTAAATCACACAGATATTGTAATTATATTTGCTT
ATTCGTACTGAGGATGTTTTACTAATAATTGCCCTGATAA
TTAAAGCATACATCTTTCATTAATGCTGTCACTTCAGAGC
TATTGCTTGCCATGTTTACTTCATTTTGTTAAAACCTAAT
GTGCTTATCCCAGATACTATTCCATTATCTCAGTAGCAAC
CATTCACTTTAAAGTTACTATGATAGCATGGTGCTATGTT
GGAACCTACTTTATTTCTTATATAGTAGTTAGATCTTTAA
ATAGAAGCTAATTATAGAAAATAAATGTTATTACTGTGTA
AGTGGATACATTATTTTTTGAGAAATATTTTTTCTTTATT
GTAAGGGTTGTATTCTATACTATTTATAAATAGCTTTATA
TTTTACTAGTAAAGTTAATTGAGCTTTAATTAGATGCATC
AATTTAGCAATCATTTTATTATATGCAAATAATATGTTTA
TTCATGAAATAAATGTTTTAGCTTTTCCCCAGATGCATTT
AATTTGAAAATTAACTAAGAAGACATATAAAGAAATCATT
TTGGACTGAAAATAGTTCAAAATATATATTTTCTTTATAT
AATTAGCTATAATATAATTTCCCATATCTACCTCTGATAA
ATATTTTTAATAAAGTTGCCTGATGTTCTAATAGTGCTGA
TCACAAAATATTACAAAATGTAGCCCAATTCACTAAGAAA
ACATGGGTTGAACTACATTTAAGTCTAAGTGTGTACATAT
GATTTCTCATTCTGAGTAATTTAAGGAAGATAAATTGCAA
TTTTTATTACAGTTCCACTAACTGTATCCAATGCATTGAT
TTAAAAGGAGGAATTTTAAAAGCATATCTTTAATCACTTC
AGCCTTAAGTAATGTTCAGTAAACTTTTTAATTCCATTTT
TTATTTTATTGAAACTAGGGAATTTATTCTTGCTAGAGAA
TCAAGCTACCTGGGTCTTGTAATACATATGAACATGCCTA
TTACAGATTTGGAAACAGCTTACCTGGTGCCTGTTGACTG
TTCAGAAGCTGCTGAAAATGAACAAACCACACATCAATAT
TCTGTATAACAGCTTTACTCTAAAGAATCTTACTACAGAC
TGAGATTAGAAAACAGCATATTTACTGTACACTTACAGAG
ATCTCACCTCACTCTTTCTTACAATATTTAGTTGTGCATC
TAAAGTTTAAGGTCAAGGGGCATCAACTTATATTTTACAG
ACTCCTTTGGCTCAAGGTTAATTGCCAGAGACCATGTGGC
CAGAACTTCACTCAGTTCCATGCATACTTTACGTATAACT
AATGCCCTATTGTGTGCAGCCCTGTTTCTAGGAATCAGTT
TCTCCTTCACCTAAAAGAAACTATTTACTCTGTAGTAACC
CCTACGATAACATTTTCTGACTTTTTCTGCAACATTCTAC
CTATTACTTTTGTCCAAACTTACCTAATTCAGAAAATTCA
ACTTTTTAACCTAGATATGAAACATCATCCCAAATACGTC
CACCTGAATTTTACAGGTGACTTAAATTTGACATGGCCAT
TACCAATTTATCATGTTTATTCCCAAACCATTCATGTTTT
AGTTCTTATTTCAGTTAGTCCACTCCTAGTCTCTTTTTCA
AGGTTTCTGGCTAATGAACCACATCCTTAATGTCCATTTG
ATTTGAATACATTACTCAAAACTCCATGGAATCTTCCTTC
AAATGAGATTGTGCTCCTGTGACTCTTATGGTATATTGAT
AATAGAGAAGAACTATCTTATCTCTATGCAGAAGAGAAAA
ATAAAGGGACTAAATATTTTTGCTGTGTTCCTATACCTAA
TAAACTCAGGAATCTATCTTCCCTGGAAAGAAATGAGTAG
GTATTTGTCTTGGTTAGAAGGAGTGGGGACAGAGGTTGTA
AGTATACAGGATGAATATTATTTTTAAATTGAAAGTAGTA
AAGGCTTCACAATTTCTCCATCCTTTATGTCATTTGAGAT
GAATTTCCATTGCTTGTAACAATGTATTGTAACATTTACA
TTCTAAATACTCTACTTAACAAAATATATTTATCTAATAA
AAAATGAAAAACACAATATAAGTACATAACTATATGGGAG
GAATGTTGTTTTAAAAAATTATGACAATTTTAAATGAAAA
ATTGAAGTTTAGGAAATATATCATATTCTTAAAATATGAC
TAGGCACAGGGAAGAAAGACAGACATAAGACACATTTCAT
ATATAGAATTTGGTCAGAGAGTGATTGATTTTCTAAAAAG
AAATGGCAAAGGCATTAAGAATAACTTCCACTAAATAAGA
TATCCATATGTTATTAACAAATCTATTTGAAGTGCTAGAG
GTTTCTTTTTGCACAACTGAGTGGATTGCAAAATTATTAC
CTTAAATAAGAAATCTTTGAAATAGTTGTTTGGGACAAAG
ATGTAACTTTAGCTTTGTTCTTGCTAAATTTAAATAAACT
ACAAAAAAACTATTGAAAATAATGACTAGACACAATTTGA
AACATTAGTGTACAGATAGAAGTAGGGTGAAGACATAAGG
CATTATTAATAGACATTCTATTATTAGGGCACATCTGCCT
CTAAGAGGGAGAAAGAAAAGTAAATAATATTTATGTTTCA
AGTTATTCTATTGCTAAATTTTCAACATGTATCAAATAAA
ACTCTCATTAATATTACCTGAGAAATAGTAGAGTATCATA
AAATAAATCTTCTCATATAATAATACTGAATTTTGATTGT
CTCTTATGAATTAATTTGGTAAAATTCAAAAAGAGTAATG
GCTGCAAATATTGTTCCTTTGTGGTTAAATCTCAGTTCAC
TGTTTACTCCCTGAGAAACCTTGGTCAAGTCCATCAATCA
ATCTGGACATTACTTTTCCTCTGTAAATGTGATTGATTAC
CAATCAAATACCATATCAAATACCAGGAGAACCCAAAAAT
AAATCCATACACTTACAGTGAACTAATTTTTGATACAGGT
GCCAAGAATATACATTGGGGAAAGGACAGTCTCTTCAATA
AATGGTGAGGGGAAAAGGATATCCATATGCAGAAGAATGA
AGCTAGACTCCTGTCTCTCACCATATTAAAAAATCAAATC
AAAATAGCTTAAGGACATAAATCTAAGACCTTATACTATG
AAACTACTGCAATAAAACATTGGAAAAACTCTTCAGGACA
TTGGAGTGAGCAAAGATTTAGTGAGTAATACCCCATAACC
ACAGGTAACCAAAGGAAAAATGGAGGAATGTGATCACATC
GAGTTTAAAACTTCTGCACAGCAAAGAAAATGATCAACAA
AGTGAAAACAACCCACAGAATGGGAGAAGATATTTGCAAA
CTACCCATTTGATAAAAGATTAATAACCAGAATATATAAG
GAGCTTAAACAACTCCATAGTAAAAACTTGAATAATCTAA
TTTTTAAATGGACAAAAGATCTCATAGATATTTTGCAAAA
GAAGATATACAAATCACAAACAGGTATATGAAAGTGTGCT
CTCTGGGACACATTTGAAGCAGTGTGTAGAGGGAAATTTA
TAGCACTAAATGCCCACAAGAGAAAGCTGGAAAGATCTAA
AATTGACACTCTAACATCACAATTAAAAGAACTAGAGAAG
CAAGAGCAAACACATTCAAAAGCTAGCAGAAGGCAAGGAA
TAACTAAGATCAGAGCAGAACTGAAGGAGATAGAGACACA
AAAAACCCTCCAAAAAGTCAATGAATCCAGGAGTTGGTTT
TTTGAAAAGATCAACAAAATTGACAGACCACTAGCAAGAC
TAATAAAGAAGAAAAAAGAGAAGAATCAAATAGACGCAAT
AAAAAATGATAAAGGGGATATCACCACCGACCCCACAGAA
ATACAAACTACCATCAGAGAATACTATAAACACCTCTACA
CAAATAAACTAGAAAATCTAGAAGAAATGGATAATTTCCT
GGACACTTACACTCTCCCAAGACTAAACCAGGAAGAAGTT
GAATCCCTGAATAGACCAATAGCAGGCTCTGAAATTGAGG
CAATAATTAATAGCCTACCAACCAAAAAAGTCCAGGACCA
GATGGATTCACAGCTGAATTCTACCAGAGGTACAAGGAGG
AGTTGGTACCATTCCTTCTGAAACTATTCCAATCAATAGA
AAAGAGAATCCTCCTAACTCATTTTATGAGGCCAACATCA
TCCTGATACCAAAGCCTGGCAGAGACACAACAAAAAAAGA
GAATTTTAGACCAATATCCCTGATGAACATCGATGCAAAA
ATCCTCAATAAAATACTGGCAAACTGGATCCAGCAGCACA
TCAAAAAGCTTATCCACCATGATCAAGTGGGCTTCATCCC
TGGGATGCAAGGCTGGTTCAACATACACAAATCAATAAAC
ATAATCCAGCATATAAACAGAACCAAAGACAAGAACCACA
TGATTATCTCAATAGATGCAGAAAAGGCTTTTGACAAAAT
TCAACAGCCCTTCATGCTAAAAATTCTCAATAAATTCGGT
ATTGATGGAACGTATCTCAAAATAATAAGAGCTATTTATG
ACAAACCCACAGCCAATATCATACTGAATGGGCAAAAACT
GGAAAAATTCCTTTGAAAACTGGCACAAGACAGGGATGCC
CTCTCTCACCACTCCTATTCAACATAGTGTTGGAAGTTCT
GGCTAGGGCAATCAGGCAAGAGAAAGAAATCAAGGGTATT
CAGTTAGGAAAAGAAGAAGTCAAATTGTCCCTGTTTGCAG
ATGACATGATTGTATATTTAGAAAACCCCATTGTCTCAGC
CCAAAATCTCCTTAAGCTGATAAGCAACTTCAGCAAAGTC
TCAGGATACAAAATTAATGTGCAAAAATCACAAGCATTCT
TATACACCAGTAACAGACAAACAGAGAGCCAAATCATGAA
TGAACTTCCATTCACAATTGCTTCAAAGAGAATAAAATAC
CTAGGAATCCAACTTACTAGGGATGTAAAGGACCTCTTCA
AGGAGAACTACAAACCACTGCTCAGTGAAATAAAAGAGGA
CATAAACAAATGGAAGAACATACCATGCTCATGGGTAGGA
AGAATGAATATCGTGAAAATGGCCATACTGCCCAAGGTTA
TTTATAGATTCAATGCCATCCCCATCAAGCTACCAATGAG
TTTCTTCACAGAATTGGAAAAAACTGCTTTAAAGTTCGTA
TGGAACCAAAAAAGAGCCGCATCTCCAAGACAATCCTAAG
TCAAAAGAACAAAGCTGGAGGCATCACGCTACCTGACTTC
AAACTATACTACAAGGCTACAGTAACCAAAGCAGCATGGT
ACTGGTACCAAAACAGAGATATAGACCAATGGAAGAGAAC
AGAGTCCTCAGAAATAATACCACACATCTACAGCCATCTG
ATCTTTGATAAACCTGAGAAAAACCAGAAATGGGGAAAGG
ATTCCCTATTTAATAAATGGTGCTGGGAAAATTGGCTAGC
CATAAGTAGAAAGCTGAAACTGGATCCTTTCCTTACTCCT
TATACGAAAATTAATTCAAGATGGATTAGAGACTTAAATG
TTAGACCTAATACCATAAAAACCCTAGAAGAAAACCTAGG
TAATACCATTCAGGACATAGGCATGGGCAAGACTTCATGT
CTAAAACACCAAAAGCAATGGCAACAAAAGCCAAAATTGA
CAAATGGGATCTAATTAAACTAAAGAGCTTCTGCACAGCA
AAAGAAACTACCATCAGAGTGAACAGGCAACCTACAGAAT
GGGAGAAAATTTTTGCAATCTACTCATCTGACAAAGGGCT
AATATCCAGAACCTACAAAGAACTCAAACAAATTTACAAG
AAAAAACAAACAACCCCATCAAAAAGTGGGCAAAGGATAT
GAACAGACATTTCTCAAAAGAAGACATTCATACAGCCAAC
AGACACATGAAAAAATGCTCATCATCACTGGCCATCAGAG
TAATGCAAATCAAAACCACAATGAGATACCATCTCACACC
AGTTAGAATGGCAATCATTAAAAGTCAGGAAACAACAGGT
GCTGGAGAGGACGTGGAGAAATAGGAACACTTTTACACTG
TTGGTGGGATTGTAAACTACTTCAACCATTATGGAAAACA
GTATGGCGATTCCTCAAGGATCTAGAACTAGATGTACCAT
ATTACCCAGCCATCCCATTGCTGGGTATATATCCAAAGGA
TTATAAATCATGCTGCTATAAAGACACATGCACACGTATG
TTGATTGTGGCACTATTCACAATAGCAAAGACTTGGAATC
AACCCAAATGTCCATCAGTGACAGATTGGATTAAGAAAAT
GTGGCACATATACACTATGGAATACTATGCAGCCATAAAA
AAGGATGAGTTTGTGTCCTTTGTAGGGACATGGATGCAGC
TGGAAACCGTCATTCTCAGTAAACTATCACAAGAACAGAA
AACCAAACACCGCATGTTCTCACTCATAGGTGGGAACTGA
ACAATGAGATCACTTGGACTCGGGAAGGGGAACATCACAC
ACCGGGGCCTATCACGGGGAGGGGGGAGGCGGGAGGGATT
GCATTGGGAGTTATACCTGATGTAAATGACGAGTTGATGG
GTGCTGACGAGGTGATGGGTGCAGCACACCAACACGGCAC
AAGTATACATATGTAACAAACCTGCACGTTATGCACATGT
ACCCTAGAACTTAAAGTATAATAATAATAATAATAAAAAG
AAAATGTGCTCAACACCATGATCAGCAGAGAAATGCAAAT
CCACACTACAGTGAGATATCATCTCACTCCAGTTAAAAAT
GGCTTTATCCAAAAGCCAGGCAATAACAAATACTGGTGAG
GATATGGAGAAAAAGGAATCCTCATACACTGTGGGAATGT
AAATTAGTACAACTACTATGGAGAACAGTTTGTAGGTTCC
TCTAAAAATTAAAATTAGAGATACCATATGATCCAGCAAT
CCTGCTTCTTGGTATATAAACAAAGGAAAGGAAATTACTA
TAATAAAGAGATATCCACTCTACCATGCTTATTGTAGCAC
TATTCACATTAGCCAAAATTTGGTAGCAAGGTAAGTGTCC
ATCAACAGATGAGGGGATAACAAAAGTGTGGTACATATAC
ACAATGGTATATTCTTCAGCCATAATAGGGAATTAAATCC
TGTCATTTGCAACAGCATGGATGGAACTGGAGGTCATTAT
ATTTAAGTGAAATAAGGAAGGCACGGAAATACAAACTTGT
GTTCTTACTCATTTGTGGGAGCTAAAAAAATTAACATATG
GAGATAGAGAGTAGAAAGATGGTTATCAGGGGCTAGGGAG
GGACATGTGACGAGGGTTTTATAAGTTAAGGATGGCTAAT
GGGTCCAACAAAAGAAAGAATGAATAACACCTAGTATTTG
CTAGTACATCTGGGTGACTATAGCAAAAAAAAATTAATTA
TACATTTTAAAATAAGTAAGTGTATAATTGAATTGTTTGT
GTAACACAAAGAAAAGATAAATGTTTGAGATAATGAATAT
ACCATTAAGCCTGATGTGATTATAATCCATTGCATGCCTG
TATCAAAATATTTCATGTAACCCACAGATATGCATACCTA
CTATGTACCCACAAAAATTGAAAATAAAAATAATAAATTG
CATTGAATCTGCTTTCATTTCTGTAAACATTTGTTTGAAA
TTGGTTTATTAAATAAACTAGAAACACTCCTGTGCCTGAG
CAGTAGCGAAAAGGATGAGTGAAATAAGATGAGATTTTAG
AAACAGACAGAGGGTCTGTGTTGATTATAGTTAGGGATCT
AAATGTTACTATAAATTCAATGGAAATTTATTGATGCATT
TTTAAATTAAAAACTTAAAATTAGCTGGGCATGGTGGCGG
GCGCCTGTGGTTCCAGCTACTTGGGAGGCTGAGGTAGGAG
AAGCGCGTGGACCTGGGAGGCAGAGCTTGCAGTGAGCCGA
GATCGTGCCACTGCACTCCAGCCTGGGTGACAGAGCTAGA
CTCCATCTCAAAAAAAAAAAAAAAAGAAACACTTTATTTC
TTAATTTGCACCTTAGTGGACCATTTGTGTTTCTTAGGAA
GGAGTACAGTCTGGGTAGATTAAATGATGGTAGTGATGTG
TAATGAAGAAGATGCATTTGATACATTTTGGAAATATGAT
ATTAAAACTTGCTAATATGTTTAGATGTATGTAGGGGTAA
ATTAATAAAATATTTTTCAGTTTACTGGATTAAAAAATAT
GATGAATAATGATTACATTTACTGACTAAGAGACTGGATT
GCAAATGGGGTTAGAGGCAAAACAAAGTAATTTATTCTCA
TGTAGATGATTTAATCTATGTTTATATGCTTCATGCTTGT
GGGTGTTCAATATTCCTTTTCCTTATTTTCTACTGGAGTT
TTCATTAGTATGAGTCAAATATTGCACCATTAGCACAAAA
TTAGTATTAATATTAATTAATTATAATTAAATCTACTGAC
TTTTTAAAAAATCAAACACAACATTATCAATTATCTTGAA
ATGTAATTTTACATTTAAATTGTTTATATGTAAATTAAAT
ATTTATCAGAGATAATTTTGAAAATTATCAATTTTTTGTT
TCATTCACTGTTTTAAATACATTATACAAAGAACATCTGC
AATAAGGTGGGCATTATAATAAGTCTTAGGAATGTGAAGA
CAATCTTTGCCTTAAAGAGCTAACAGCTTCTGCCAGATAC
AGTGATTGAAATTGTTTGTGAGAGTGGATTCTTCTAAACG
TATTAAAATAAAGCAGAAATCTATGATACATTTTTATGTA
TTTCCAATGCCTGTAGCAAAAACATTGGGAGGTCAGAGAC
TAGGAAACTTATCACCACAGAAAGAAAGGCTGAATGAATG
TAGAGCAGTGGCATAATATAACTACATGCCTATAACAAAC
AAACAAAGGAAAACTTTTAAAATATTTTTATAGTTAAGAT
GACATGAAAAAAAATTCTAAGATGGTTCAATTTGAAAACA
ATGCAGTATTGATTCTATTCTCAAGCCTTTTGCAGACACA
GGTTAGAGACCATTGCATGACAGCCATTGGAAAAATACAG
GTGCACACAGGCTGAAAAAAGGTAAAATATGAAAATATTC
ATCTTCAAATCACGGTATCTAGCAAAACGTGATCACTTGT
TCTAAGATTTCAAACACAAGATACTTAATGGATGGTGAAA
AATATTAAAATGTAAAGTTATATATATCCTATCAAAGAAA
ATAAATAATGTGCATGATTTTGAATATGCTTTCTCATTAT
GCTGCTTCTGTACATATAAAAAATTGAGCACAGGAAAATA
TTTACTTATGGTTGTATAGTCACATAACTATTTGTTCATT
TTACTAATTCAACTAGTTGTCATTAAAAATTAGTAATAGT
TTTGAAAATCTTTTCTTTTAATAACTGAAACTGTGAAACA
GAGCTCAGCATATAAAACATAACAGTAATAGGTTTTTGCA
TTTTATCAAGTCTTCAGGCAAAACATGTAATAGCCTTCTG
CCTCAGTTTTCTCATTCCAAATGTTAGAATAATAAGCCAC
ACTACATAATCCAATGGCAGATTTTTTCAAGCATCAAAAC
AGCAATATGCCTTTAGGATGAAACTCATTTTCAATGGCTA
AATCTATGTTATAATTTACCATAACAGAAAATGTATTAAA
TCTGAGCTGTTGAATCCATTGCTAGTTGTTTCCACATTTT
GAACAAGTTTGTGTAAAAGTCCGTTAGAAGAAAGTTTTGT
AAATATACAATTATGTTATAAAGTCTTAAAATTATAATGA
ATCTCTGACTTTTACCCAATATTTAACAAAAATAAAATAA
AATTACAGTAACAACATTAATATAACCAATTACTCATGAA
TTATATATATTTCTAATATATTCTTAAATGTCTTTTTTAA
CCATCGCCAAAATAATCTTCTATCTGTGTCTCCAAGATAA
AGTCTGATTCACTATGTCTTTTTACTGTTTATTTTATTTA
TTTATTTACTTTTCAGACTGAGTCTTGCTCTGTCACCCAG
GCTAGAGTGCAGTGGTGCCATCTCGGCTCACTTCAACCTC
CGCCTCCCGGGTTCGAGTGATTCTCATGCCTCAGCCTCCC
GAGTAGCTGGGATTACAGGCATACGCCATCATACCTGGCT
AATTTTTGTATTTTCAGTAGAGATGCGGTTTCATCATGTT
GGCCCGGCTGGTCTCGAACTCCCCACCTCAAGTGATCTGC
CCGCCTCGGCCTCCCGAAATGCTGGGATTACAGGTATGAG
CTAGCGCGCCTGACCCGATTCACTTTTGAGCATCCTGATG
TTTCATATGCAGTGTGATCCACGTACAGCTTCTAGCAATC
AAAATAAAAATGATTTTACTCCCTTAAGCTCCATTACTGA
GAAGGAGAAAAGCAGCCCCTGACATTCAGGAGCTGCCCTA
ATACTTCAGCTAGACTTCGGTGTTCTCCTATTGAAGTTAG
ATCTACAGAACATTCAATCAGAAAAGATCACTCTGTGACT
GGGACAGGAAAAGACACCAGGAGCACTCTATGATCCTGAC
TGAGCAAACAACAATATAAAATGTAAACATTTTCTAAGAC
ACAAAACAATAAATATTTCCTCTCAGGGATAATATGAATG
ATTGACGGATGCCTACTTACTAATTACAGTTTACCTTGAC
CCTAGTCTGCCCTCTCCAGAGAGAACATTTACTGAGATAC
TCTGACATCATTCGACTCAATACAAGCTCTTGATTCCTTC
GGTCCTCCCAGAAGTCACCCAGAAAAAGCCCTAATTTTAT
CATAAGTGTCTTTTCTAACAGCAATTTCTGAGATGTCCCA
CAGTTGATGTTGTAAGTCAAGCAAAACTCCCACTTAAGGT
TTCAGAAAACTTAAGGTATATACACTTATTTCAGAAATAA
AGGATGAATATATATATGCTCTTTTCTGAATAAATTCATC
TCCATGCAAGATCCAAAATATTTTATCCCTATGTTCATAT
GTTTTTCTGATATCTTATATTTAGACATAAGCCTTAATAC
ACATTTTTTAATCTTGCAAACATCAACTGATTTACTTACT
TCTTTCTGTACATTCATTTAGTTTCTATCTGATAATAATA
AGATACTTAAAATGATATTTTATTAGATTATAAGCTTCTT
GAGCTCAGAAACTGTACCTTATTTATATGTTTAGTTCGCT
ATGGGATTCATTATTTGGTGCAGAATAAGTGTTATCTGAA
TAAATAAATCTTAACATTGAAGTTATTCCACGAGAAACCA
GCGCTAATTGAGCATTAATCCAGTAACAAGGAATGCATAG
GAGAAAAAGAACTATACAAAGGTATATAAGCAAATGTCAA
ACTGCTCCATATATTTTATTCATGCAAAATGGAAGAAAAT
AGTTTGAACTCATGTTAGTGAAACCTCATAGTGACAGCAG
GACTTGAGATTTGTACAAATGTAAATGAGGAAGGAAACTA
TGACAGTGCTGGTAAAATAAAAAAATAAAATAAAGACTAT
AATGTCATTCTTGGGAACAATGAAGACAGACCTAACTTAA
CCAGCTGACTGTTTCATTCTATTTTCCAGTAAGATTTTAT
GTTTATGGAAGTTGTTCAGCAGTTAGAGTAATAACTTCAA
ATGACTAGATAAATATGATGCAAAAATACTGAGTCAAAGA
CATGAGGAAGAAAATATTAACTGATTATGATATATAGTCA
GCATATTTAAGGCAGATTTTTGAACCTAACAATTGCCGGA
GCAAAGAGGAAAGAAAGTTAAGTGGATGATTGGAAGCAAG
TGTAATAAACATTTGTTGAGTATTTTAGTTTATTTTCTTC
CTTGATGCAGAAGAATGTAAATGAACATAGAGAACATGAA
AATGAAAAGAAATTGGAACACATAATACAAATAAAATAAT
GATTTATTAGCACAGCTACCCTGAAAGCCCAAAGTAATAA
TGATTTGTTTGTTTCATTGGATTCTCATTTCCTAAGCAGC
TTATAGTTTTAGAAATAGCATCATATAGTTCTTAAATCAC
AGAATATTTACTGTTGGAAATCAAATTGGGATATTTGTAC
TATGCATTTGGCAATTATTTTCGCTCTGAAATTATGCTAA
AATAATAATAAAAGTAAACACATATAACACAAACACAAAT
ATACAAATAAATACACATATGTAAATAGGCATGTTTATTC
ATACCCTTTTCATGGCTAAAGTTAACATGTTGCTTATATC
CCAGTATCAATTACAAAGTGAAATATGAGAATTGTGAAAA
ACATTTTCCATTCTTGAAAAACAATCTAAAATAAAATACA
TAACTTATTCTCACCACTTTTCTAAATTTTAGTACAAAAT
TATTGCTTTCTTTTTTTCCCAAACATAAGCTCTGTTTCTG
AAACAACATTGATTACATGTCAACAATTGCAGTGCCTGCT
TTTACATTCCTACTTCTTCAGTAAAAATAATATTAATCAA
TTCAATTTTATTCCTGTAGTAATAGTGACCCACATTTGAA
ATTTTGACATTTAATACAATGACATAAAATTATATGAATA
AATCAAAATTATAATCAAGAAATCACATAGTAGAAAAAAA
ATCAATAATAGTTTTGAGGGTATCTTTTGCTTCTATTCTT
AAAACATGAAAGAAGTGCATTTTTCTATGTTAAAATGATT
TTAATTAAAAGTGTATTTTACTTTATATTGTGAAGAAGCT
AACGCCTATAAGTAGTATCCCAGATTTACAAGTAGTATCC
TATCATGTTGCAATTTTTTCTCTAATGCTCAAAATAAATG
TCTTATTTGTATTATTAAGTGTATTATTAAGTGATGGACT
TCAAGACTACTTCCAAATTAATAATGCTTGAGCCTAAGGG
AAATTAATAATGCATGTAAGTCCTATGTCATTGTTTTGAT
AATTTTCAGACTTTCTGTATCACATGTTGGCTTCTGTAAT
ACTCTAAGAGTTGTCTGTACTTTCTTCCTAGGTCTAATAA
TATTGCAAAGGCAAGGTCTTACCTAATTGGATTAACTTCT
AGAAAATCAGGGAAAAGCTTTTGTCATCAACCAGGAGCTC
TGTCCTCTGCTCTCAGGAATGTAATTAACAACTCAGGTCA
CTCCCTCATCTTTGCAGTTCCCCCACAGAGGTGCATCTAC
TGGCTGCAGCCCCTCCTTGGTCTATCAGTTGCCACTAAAA
TGAACACAATTCACAGCCAATAACTCAAGACAAAGACAGA
CAGATCACACAGTTCAAATTTCACAAAGCAGACAGAGGGC
AGAAAGGAAGGTGACCAATTCTTAAGGAGTGTTAGAACAT
TGTATTTAGTATGGAATAAAAGTCTCTGTGATCCTATTTG
ACCAATTTTCGGTCCTTTGGTGTTCTAATTTTTTTTTTCC
TTTAGCTTTGTGAATTGGGATGAATAATAATGTAGCATGA
TTTACTAAAGGAGCATTTCAGAAGTTTGTAAAGAGTCTAA
AACCAAAGGGAATTATATTTATTTAGGATAAGTTTAATAC
TTAAGACTAAAACTTCACTAGTAGATACCGGGTAATATTT
TATTTTTACCAGCACTTGATATTTCAAGCAATCTTAGAGA
TATAAATTTGCCTAATTTAAACTGCTGAATATATCATTTT
TCTTGTGGTTCAGAAATGTCAATATCTTTTATTTTTAAAA
TTTATCTAATCTAACTTGAACCCTTCTATTAATCCACAAT
ATATTTATCTTTCACGTTTCTAAACAAGCAACACCAGAAT
AATCACTAGTGCCACAAATTTGTCCCTACCCACCTGGCAT
TCAGAGTTGCCATAACAGCAAACAGAATACTTTGACGATA
TGGGACCTTATGTTTTGTATAGCATAGAAGTCACTGTGTG
CTGGAATGTATTGAACCATACATTTTTATACTACTCCAGG
TAAGTTGCATCACCTTTATAAACATACATTAACGTGTATA
TCTATATCCACATACATCTCAGGGATTATTAAATTGTATT
CAATATTTTATAGGGGCTTGATAAAATAAATGAGGTACGG
TTTTGGATGGTGGGCTCTAGAGTCATATTGCTCAGAGTCC
CATCCTAAATCATCCACTACTAGATGTAGGTAGGCTTTCT
ATATGTTCTTGATATTTCCTATTTGCCCTATACATCCCTA
TTTACCCTTTTGTATACTCTTTATGCCCCAGAAAAGTGAT
ACTCAAGATGAATTCTGGAATTGGTTGCTTATTTATTTAA
GAAGCACAGGGATAGTCTCCAAAAATATTTTTAAAAAGGT
CTTCCCCTAACTATGCTTGATATAGCTACTGCTGCAACTG
AACTTACAAACTGCCAAGCGCAACAGTGTGCTGTAACTAG
CTCCTGCCAGATCTTAAAAGCGAATTGTACCTCTCTCTTC
TCAATTTTATTTTTAGTGATATCATATTGGTAGCATGAAA
TTCACCATGGTGAGAATGGAATCAATGAAAAATACAAATC
AGGATTCTTTACCCTCCATCTCAGGAAGTTATTTTTTACC
AGTGCACACAATGTGTCTCAGCAAGTTACTAGCTGGCGCA
ATGATTACATTCGATCCTTCCTGTCATGGAAAGAGCAGTG
CGTTGTGCCCATAGCGAGAATCACACTGCCAGTTATGGAT
TTGTTTTTTCTGCCTACTGACTTTGCTAACATCATCATTG
TAGACTTAGAAAATGTCTTTTCTGTTATTGGATAATACAC
ACAATGTTGTATTTTATTATGAAGAAATGTGCCAATAAAA
GTAGAATCTACTGGTCTTTCAAAGAGCGCCGTCACCCAGA
AGCAGTGAGCTTGACAGAAATGTTGAATGATCTGATGAAG
ACTCAATGTCATCCCTAGAATGGGGACATTCTAAAGGTTG
GGGTATCTACAGGATGCAGTATCAGCATATCCGAAAACAA
GAGTCAATATTTGGTGGAGGATTTCCTTCAGTTCAAAAAT
GCATTGTTTCAAGAATCAAAGATGTGGCCCATTTCACCAA
CACACCTCATTATCTCCTTCAAAAATTGTAATTTTTGTCC
TCATGCTTTGGGGCACAATGGATTTAAAATATCTAGTATC
CAAGGGTGAAATGCTTCAACCATGGACCCAGTGAATCAGA
AATTAAGACAGCCTTATAGCCATTTGGGGCATTTCATGTA
CCAAATCAATATTACAGCACAAAATAATAGAATGGTTGAG
AAAACAGGGAGAATAGAATTTTTTTAAAAAGTGTTTTATA
ATGTAGCATTATATTTTATCATATTATTAAAACCTATTGA
ATATACATTTTAATTGAATGCTTAACATGCGGGAAAATTA
AAGCTTAGATCTGTTAAATAATTTGACTTGTGTCACAAAG
CTAATATTTGATTTGATGGTACAGTGAGTTGGAGACTATA
TGGTCTGTTTATTTTGCCAATTTAGTTCCCTGTATACAAC
TGGAACCAAATGGTTGCTCAATAACTCCTTGTGGAATTAA
AACTAAAATTAGTGCTCTTTTTCCATGACTGAAGCAAAGT
TTTATTCATTTTATTAAGTCATCGTGAGTGACAAAAAACA
CCTTAATAAAAGGGAAGAAATGATTATTTTAGTATGCTGT
TAAAAAATTCTAGCTGTGCCCTTACTCTGTTTTAGAGAAA
ATGTCACATGTTTAGTGATAATACTAAACTATGTGAAATG
GCATTTGCAATAATCACTATATTACAATAAATAACAGAAA
TTTTATAATAAAAATGAATGCTGCCACATTCTCTCCCACC
TGTTTCTGGGTCATAATACTAGGATTGATGATGAAATATG
TAATTGAGCCAATATCATATCTTCTGTTAACCTGTGGTTC
ATTGCAAGCTAAAAAATCTTTTTAACTTCCCATCAGTGGC
AAGTGCATAATGAAGTTCAAAATAAAGTGAAGCTTTTCTC
AAGAGACCTTTTCACTTATTCCCCTCTAGCCCAGTATATG
TGTTGCTCTTACCATACAAACTTTAAAAACCCAATCCTAT
AATTATTGCTTATCAAAATCATGGAAGTAGCATGCTATTC
TGTGAGCTATTTCATTGAGATATAAAATTTAGGTCCTGGC
CAACTCATTATTGAAGATCTCATGTCATAATAGGTTAATA
TAAAAGTGTTCTTTTGGTCCAGATCTGGCATCAATTTGCT
AATTGAAAATCTACTCCCTGAACTATGCCCTCCTCCTCCT
CACTGGAATGGATGGTTTAGGAAACACATGTTCATCTAAA
AAGCTCGGGCCTTTTTAAGCAACAGAATGTTTTGCAGGAA
AGGTTTTGTGTTAGTGTGGAAATAAGCTAAATTTGACTTG
GTCTTCCTATTTGCTTGTTTGTAAAAAATTCTTTGATCTT
CCAGTGATAATATAAAATTAAGTCAAGTTAAGTTGATATT
GGGTTCATTTATGTTGATAAATTAAAGTTATTTAAATATA
AGCAATACTTCGATGAAGCCAATTTTCAGTGTGACTAAGA
CAGGGCTTATGTCTAACAGACCACAAGAAAACAGAAAAAA
AAAGATACAGAAAGTTGATTTGTTTATTTGTCTTAATTTT
TTCCAAAATATCTTATTTTGTTTACTTTTAAAATTGAGCT
GGGAATCAATGGTAAATATCACATAAGGAGTCTGGTTTTG
GAGCGAGGTTGATAAAATTTAGATAAATCCTATGTCAGAA
TAGAAAGATTAAATGGAAAGTAATAGAACAGAAAAAGAAC
CATTGGAAACAATGATAATAAAACTATAATACATTGAAAG
CCTGCATTAGGTCAGGCCCTCTAAAATAATATTTGATAGA
TAATTTCATTTGAACCCACAGCAAGACTATCATTTCAGTG
TTATTATAGCCCCTTCACTGTAAAAAATCTCCAGAAAGAT
TAAGTTATTGACACAAAGTCAAAAACTGGTGTCAAAAACA
GGATCTGAACTCCAATCTTTCTTAGCCACCAGGGGACACC
GAGGACATAGAAAAAAATGGAAAGCCACCAGACACCCTGC
TTTGACTTACTGTATTGTTCTTAATTTTAGTAAACATACA
TGAAAAGACACATTAAGGTCCTATAGGCTCTGGCCTTTTC
TTGCTCATACATTTGAGAGTAATAACTTGAGGAATAAAAA
CCCTCTGGAATTCAATAAAAGTGGCAGCAAATCTGCCTAA
ATAGGCTGACTCAGGAGGTGCTTTACTTTGTGATAAACAT
TCCTTTCTCCTGAAAGAAATGTTAGAAGTTGTTCCTTGTG
CCACAATAGCTTAGTAAGAAAGGAAGTTATGAAACATTGT
CACTGATCTCTCCCTAAAGTGGGGGCATAGTGTTGAGGGG
AGGAGCTTTTATAACTGTTGCATTATAAATTATAAAATGG
GAATGGAACACTGTCCAAATGTATTCTGATAATACCTTCA
CACAATTTTTAATGACATCCCACTTGCATTTAAATAAAAA
CATCTTTAAGACACATTATGAAGTCTCCATTTGTAAAAGT
TGAATAAAATTTTATATAATGTCTTTTTAAAAACAAATAT
AAAATTGTATTTATATGCTGTCACCCAAATTCATAACATT
AATGTTAAATTAGGTAAAGAAGTATTATTCAAGATACATC
AGTGTGTGTTTTGATGTATATAGGATGTAAAGAAGACCTA
TAGTCACCCCAGAACTTGGAACTTGGTCCTAGGGATATTT
TTTGGAACAGTTGGTGAAAGAAAATTGATCAAGTAAAGAA
AAGCTATTTTATTGGGATTTTATGGTATATACAATACTAT
ATTTGTAATATTCAGTTTTGTTCCATGATTATGTTATAAA
CCTCAACACACAACTTTTATAAAATTGAGTATTTATGCAC
ATATCGTGAAATTTTAAATAGTTCTACTTCTTAAGACTGA
GCAGAAAACTTCATGTAATGTCAAAGAGAATTTTGTCATT
TAAGCATGGCACGTGTATACCTACGTAACAAAACTGCATG
TTCTGCACATGTACCCCAGAACTTAAGGTATAATAATAAA
AAAAACTACAAAAAAGATTCCTACATCAAATTTAAAATGA
TTATGACTAATAAGATTTACAGAGATATTTATAAATACCA
CATATCATGTCAAATCTTCAAGTTAAACTGTGATGTAAAT
AACTTTAAATGACACTTTTTATTATAGAAAGAATAATCCT
CCACCCACATACATACTCACTCAAAAAATGTCCATGTTAG
AATATGTCACCTTACATTGCAAAGGGAAATTAAGGCTGCA
TGCAGATGGAGATAAACATACTAATCAGTTGGCATTAAAA
TATATAGATTATCTTGGATATTCTACCTGGCCCCAGTGTA
ATTACAAGGGTCCTTAAAAGTGGAAGAGAAAGGTAAAAGT
ATGAGAGCCAGAGTGATTCAGTGTGAGAAACTCTGGACCA
GCCATTGCTGGCTTTGAAGAGGGAGGAAAAAACCACCAAA
CAAGGAATGTGAAACTAGTAAACGCAACAAAATAGATTCT
TCCCTACAATCCCCTATAAAGAGCAGAGCTCTCTAAACAA
CTTTTTAGCCTAGTAAAGCACATGTCAGGCTACAGAACTG
TAAGGTATTAAATTTGTGTTCCTGCAAACTACTAAATTTG
CTGTAATTTGTGACAGCAGTAATAGAAAAACAAACCCAGT
AAGTAGGAAAGCCAACATTCCACCCTGGAAAACCTGAAGT
CAAAGTTTCTATGCTTAATCACTGCAATGTATGACTAAAA
TTGGGTATAAATCATGATGAAGGAATAAATTGATAACTGA
AATTCTGAAATTTATATAAAGACATAAATTTTTGTGGCTA
TTTTGTGCTTTTTAAAATCATTTTCTTTGTATACTAAATA
TCATGGCTACTTCTACCATAACAATTGTATGGCAATTATA
CACGTATGGAGTTTGAATTCACATAAAGGACAGTAGATAA
TTTTTCACTAGGTGAACACTGGCTAAGATAAAGCTAGGAA
GAAAAATAGAAGTGATCATTCATTAGTAGATAAACATATT
TTATACTATTCTAACATGGAATAAATTTTAAAACTTACTG
CTTGTTTTATTTCAGACACTTCACCATACATCCTTATCTG
CAAGAGTAACATTATTATATTTTAGAATGCTAGACAACGT
TGAATGCACATTAAGTTGTCAAAATAAAAAGCACAGGAAA
GAAGTAAGAACAATTGACTTGGTTTTAGAAAAATCAAGTT
TCTATTTAAGTCTTTCTAATTAATAATTGTAAAATTTAAG
TATATTTCTTAAATTCTCAAATGTAAAATCAGAGTTCACA
ATACTTTGCAGGTCACTTGACCTTTTCTATTTTGATCCTT
TATGTTGGACCAATGTTAGGTTGAAATTCTGTTTCACTGG
CTTAAAATTAACATGGCTGTAGGGCTGGTTTCTTTTGGAA
TATCAAGGGGAGAATCTGTTTTCTTGACTTTTCTATGATG
GGTACTGTACTCATTCCTTGGCTCATGATCCCGCATTACA
TGATGTATTCTCTCTGTCCCCATTATCACATCACCTCCTA
TATTATAATTACCCTTGTATTACCTCAGGCCCACCAGAAT
AATTCAGGATAACCTTTCTATCTCATGATCCTTAACCTAC
TCACATCTATAAAGTCTGTTAGGCCATGTAGGATTATATA
CAGTATTCGCAGGTCCCAAGGATTAGGATGTGGATCATTC
AGGGTCTTTATTCAGTCTCTTCTCAGGGTAATTTCATACC
TGTATTCTTGCTAAGAGTTAATACTAGGACAAAAACAATA
TCTGGTTATTTACTCCTATATCTCTAAAAGTCAGGGCAAT
CTCTAGAATACAATGTAGAACTATTTATTGAATGAAAGAG
TAAAAAGTATTGGCATGAATTAATTAGAATGACTAATAGA
TGAAAGGTAAAAACTAGTAGGAGAGAGGAATTATCTCAGA
CTTTCAAATATTTTCCCCAAGTCTAGAAATGTAAATGTAT
CCAAATAGAATTGTAATTAGCAATCTTAACTAATATCACT
TGTTTTTTATTATTACTTTTTAAATTTATTTTATTATGTT
TGCTTAAAGATGGATTCTCACCTTGTCATCAAGGCTGGAG
TACAGTGGCATTGATTATAGCTCACTGCAGCCTCAATCTC
CTGGGCTCAGTTGATCCTCTTACCTCAGTCTTCCAAGTAG
CCAGGACTACAAGCACGTGCCACCATGCTTACCTAATATT
TTATTTTATGTAGAGACAGGATCTCATTATGTTTCAGAGT
CTCGTCTCGAATCAAAAATCATTTTGTGATTATTAAAGTT
AACTATTTCAGCAGTAATGGAATGAAATGACCCAACTATA
TGATTCAAATATTTAATAATTTGTGATTTATTTTCATTCA
GTTTTTCTCAGCACACTTGTAAAGTATAAATAATATTGTT
TATCTCACAAAGATTAATTTGATCATGTATGTAAAAAATC
CTTTGTAAATTGTATAATGAATAGGAAAATACATATCCAA
ATTTCTCTTGAACTTACTCATGCACATATATGATGTTTAA
AATACACACAGAATTTTAGTAGGGGATGGTTTTCAATTTT
ATGATTTCTGTCTTGGTTACAGAAAATGTGTCATTTGCAA
GAAAAAAATTGCTGAAAACAGTCATTTCAGTACATCTGGA
TATATTTTTATGAAAAGTGCCTGTGTCTCATTATACCACA
ATTAACATTTGTTAATGAGTAGTGGCAAACAACCACTGAA
TATCTAAGTTAAAAACACAGTTCTATTTCTAACTGTGAGA
CTCAGATACTTATTTTTCTACTGAGTTATCTTGGGTATAT
TCTGTATCCTGAGCTGTCCTTCATAGTCCCATTAGGACTT
ATTATGGAAATAAATATGTACTCAATGGATCTTTCCCATA
TATTTCTAACAATATTTTTTGGACTACACCAATGACAAAA
TCAGATTATAAGTGATGTAAGTATAATTTGGAGGCAAAGT
CTCCGATATCCAGAAAGTCATAGTCACAAATATAGATGCA
CTTTAAATACCTCCATTACAGTGCTTTTGTAATGAATGAT
TTGAACATCTTGATGAACTTTGTCTTATTTGTTTTTTGCA
TGGGCATTTATTTCCTTGCATTTCAAATGGATCTATTGCT
ACATTAATACTACATGGTTGCGAAGAAGGTGACCAATCAT
CTTACTCGGTGATACTAAGATTTTGTGTTGTTTATAAATA
CACACATGCTCTTTCATCTTCTCACATATAATTTTTAAAA
AAAATTGTATCATGACCAGAAAATATTGTGTGAATTTGAA
GACCTTTAAATCCAGATGTATTCTGCTAACTTGGTTTTTG
TACTAATACTTTTAAACTGTTTTGAATTATACTTTGCATA
ATTAATTAGAAAGAAAATATAACAACTGCATGAAACTAGT
ACTGAATAGTTCTAGTTTTTTAAACTTAGATATCCAGTGG
TAGTTTGCTTTTACGTAGGTGAAAATTTTAGCAGGTCAAA
AAAAGTGGGGTAATTTGGTAATTTAATTTGAAGTCTGTGA
TGCTGGGCAGGGAGAAACATTTAGAAATTATGGTATAATT
GACCGGTGGTCTACATTATGGTGTTGTTGACTGGTGTTGT
CTACATACATTATAACAAAACTTTAGCCAAAAAAACAAAA
AGTCTTAGTCAATGGAATGGGTTTTACTCCATTTCTATCA
CTAGCCATTTGAAAATATCACAATCATAGATTTTTGAAAT
AATTTAGATTTTATAACAAAAATTATTTCTGAAATATTTT
CATCATTCCAATATTCACCATAAAGTGCTTAAGTTAATGT
ACAGTGAGTTCTACCAAAAAGAAGAATTCATTACAATACT
AATTTTTATCTCACAAATGACTTAATATATTGCCCAGTAG
TTATATTCTGTAGAACTTACTTAACTTTTAATTATTAATA
ACACACTAAATTTCAAAGAGATAGCCACTCTCAGCACAAT
AATTCTAAGAAAATGGTCAAATTAACTAACGATATAGTAG
TTAGTTATAGTAGTTATATGTCTCTCTATATAAATGTATT
TAATTTTATTCTTATCATATGGAAATCCATATATTTTGAT
AGTTTCTTGCATTTTTGCTAGCTTTATAAAACTTGTAGAA
ATTAAATGTGTCTATTGCTATGGGTCAAATGTTTACATCC
CACTCAAATTCATATGTTGAAACCCACTGAAATTCATAGG
TTGAAACCTAATCTCCAGTGCAATAGTATTAATAGGAGAG
GCTTTCAGGTCACAAGGGTAGAGCCCTCATGAGTGGGATT
AGTGCCCTGATAAAAAGAGATTTGAGGGAGCTTCTTTGCC
CTTTCTGCCATGTGAGTACACAGACAGAAGGTGCATTCTT
TGAAGCACTGAGTGAGTTCTCACTAGACTGAATCTGCTGG
TACCTGGATCTTAGATTTCCCAACCTCTAGAACTGTGAGC
AATAAATTTATATTGTTTATAAATAACTCCTTCTAAGGTA
TTTTGTTATAACAGCCTCAGTAGTCGAAGACACCTATTTT
ACAAGTCTGCAAAGCATGTATCCCCAAATTTCTATCATTG
GGCTGTAAAATATTAAATATTAAATGTTTTCTTAGCTTGA
TATGTGCAATATAATAAAAGCACAAGGATCTAAATTTTAT
AAACATAATTTCAGGACTAAAGGAGCTAAGTATAAGATAT
TGCAAGGCCAGAAATCAAACTGACCTCATTATTTCCCTTT
AGACATTTATCTAGTGGAAGGAACAGCCATGTAAGTTATC
AAATAACTCAATTCTCATTTTTTAATCTAATTTTTTAATC
TAATTGTTCAGTTTTTATTTTTAAATAATCTAATTCTTAT
AGTTTCAGGGAGGATATATTCAAAGTAGAAAGGTTAGCCC
TAGAATCTATTGTAATGTATCTAAAGGTAACATCAGATTG
TGACTTTTCAAGTAACACATTATTAATGTATGTTTATAAA
ATATGAATAATTCTAGACATTAGACTTTAAAAAATAACTG
CTGGTAATTAAACCAAATTAATACTTTTAATAGGGCTTCT
TATTATATACTTTATTTGAACGACTTTTTCTTCCTGTATA
TTATATTCCAAATCAGATACACTCAGATGAAACCATATTT
AATATAAATTGTAGAAAAACCTATGATTATGAATGGCTTT
GTAGGTACCCTTGAATGTTCATAAAACTTTACCTATTCTT
AACACATTTATTGGATTTTACAGTTTAAAATTCGATCATA
TTGAAATTTTATTTTTAATTTATACTTTCTATTTAAGAAT
CACATTGCTTTTCTTATCCTTTTAGTGTTTGGAATATGTA
TGGAGAAAATGGAAGAAGATGAAACAAGGAATAAAGCATT
AAGAAATCATTACTACGGGACAAATATATCCCTTGCCTCT
CAGAAAAATTGGAGAGGTATTTTAACTCTATGACTTTCCG
AATGAGTTCCTGGAAACTTCTGACAATAGAGGTTGGCCCA
GTCATAGGATAATCTATGTCTTTTAGCAGTATTATTCATT
TCTTCCTGTATAAAATAAATGGCATTGAATAAATAATGAT
CATTAGCAATATGCTACCCTTTAATACACATATTTTCAAA
TCTTTCCCTGAAGCAGTGAACATTAATTCATACCGAGTTG
CGATTATGTCAGACCTCCACTAATTTAGATTGAATTCACA
TGCACAAATCAGAATGATCTGGGAAGAGCTCCAAACGTAA
CTATCTGTCAAACAAATCAAAGTTGTCTTCTACATGGCAA
TGTGTCTGGTGCTGCTGATATTTTTAGATTTCTACAAATA
TTCTAAGATTGCTAGATTAATTCTTACTAAATGTGAATCT
TTAAATGTTACTCAAATTTTATTTATGAGTTTTTTTATAT
TTTATTTTAATTGTATTGGTATATTATTAATAATCTAAAA
TAAATATTATTTGTTAAATTACATATTTTATTAAAGTATT
TCATAAATGGTAATATTCTTAATTCAGTAAAATTTTACCA
TGAATCTATTATTTAATTACAAATTAAGTCAACAAATGAC
AAAATTTGAAATAAACAGAAATAATGTGCATAAATATATT
TATTATACTAATTTAGGACTATTTCTCATTATTTTCTTGA
TCTCCTTCTTTCCTGATTAAATTCCATATTCTATTGCAAG
CATTTTCTTGTGTACCTCTTTACCCCTATGCTTGCTTCTC
CTTTTACTCTATTCCCTAAATGACAGCATTGGTAATGTTC
TAATTGTACCCTACCTATCCACCAAACTTGAAATGGCTGT
AGAACAACGCACAAATATGATGATTAGCTTTCACAAAACA
TAATGGCAATGAAAGACTTACAAATTTCTCTATCAGTTAT
TTCAAATAGAAGGGCAATGAATGAATTGCCCTTCTCTTTG
CAATAACTATTTTCTTTTTAAAATTCATTTTTTTAACTTT
TATTTTAAGTCCAGCGGTACATGTGCAGGTTTGTTACACA
GGCAAACTTGTGTCATGGGAGTTTATTGTATAGATTATTT
CATCAACCAGGTATTAAGCCTAGTACCCATTAATTATTTT
TCCTGATTCTCTCCCTCCTTCCACCCTCCACCTTCCAAAT
GACCTCAGTGTGTCATGTTCCCTTCTATGTATCCATGTGT
TTTCATAATTTAGCTCCCACTTATAAGTAAGAACACGTGG
TATTTGGTTTCTGTTCCTGCATTACTTTGTTAAGGATAAT
GGCCTCCGGATGTATCCATGCCCCTGCAAAGAACATGATC
TCATTCTTTTTAATGCCTGCTTTCTGTTTTATACTGTTTC
TTCTTAAATCCTTAGTACGTCACATCCATAATCCCAAGTT
ACCCTAAGCTAATAACCTTATTTCGTATTTTACTGGGAAA
CCTGTCATTACATGTATCTAGCATACTATGGGAATCTATA
GTCACATATTTGGCTTTCTCATTATTACTGTGAAAAATTG
TCAGAGGTTCTAGAGATATGCCTGTTTTATTTTCATGTAA
GTATAGGTACCCTTTCTTCTACCAGAGAATATTTTTGGCA
ATTTTCCTCTCCTTCTCTATGCCATTAATTACTATGCTTT
TGGCTTTTTATTAGTTTTAAAACATTCTATTATCACTCTA
AAGTCCACCAACATTGTTCTATTTATGTTCACATTAAATG
AAATTATAATTTCTCAGCCCTCATTTGACTTGGTTTATCA
GCAGCATTTGATACAGTTGATCAATCTATTTTTTGATTGA
TTCACTTGATTCCAGTTATACCACAATGCCATAGGTTTTT
TTGCTTACCATACTCTAATTCTACTCAGACTGCTTTGTTA
ATTTTTCTATTTCTCTGACCCCTACATATGGAATTGCTCT
TCTGCTTATTTTTAATCTCTTCTATTTCTATGTATATTAA
TTATCACTCCTTCAGTTATACATATTATCATGGCTTAATA
AGCATCTCAAAATTTAAATGGTTCATACTGACTACCTGAT
CTTCCTGCCCTAAAAGAAAAAAAGAATTAATAATAACAAC
AAAACCCTTTTTTATACCGCCTTTTACCATGACAGAAAAG
ATTAGTCACTATTTTCTAGTTACTCAGGCCAAAAATCCCA
GTTACTAGTGACAACTTTTTTTTCTAATACCACATATGCA
ACCAATGAGCACTTTCTGCTGGCTCTAACCTTTAATCCAG
AATCCAGGTAGTTCTCCTTATTTTTACTGTTACTACTTTC
TTCTGTGCCAACTTCATTCACAAGGTTACTGCAACTTCCC
AAATTTCTCCTTGATTCTACCTTTTCCCTATGTTAACCTA
TTACTTTTGTTTTAATTATTAAATTGTTAAAATACAAAAT
AAAAATATTGATACAGAAAAACATTTAACCCACATATAAC
TTAATAAACAGCTATAAATTGAACATTCTTATAATCAATA
TCCTGTTAAGGACATATAACTTTGCCAGCCTACTCAAGAA
TCTTCTCAATCTTTAGCTAGTTTTCTAACTCCGTGAGATG
GCTGTGTAACAGACAGGCTATTTTCTTCTTAACAATTTAA
ATTGACTATAGCTAGTCACAGTGAAAACAGTCAGTGAATT
CTGTCATTAAGTTAATTCACATTGGCTGTCAATCACAGCA
GGAGTAAAATACAAGAGGTAGCCAAAGCATGACGCCATAA
TCTTCAATCCAGAAGGAAGAGTAGTTGAATTGAAGGAATA
TGTAAGCCTGAAGTAAGGAAAGAACCATAGCTATGCAAGT
TGATACTCAGCAATCTAGTTTTTCAACGAGCTCTGCCAAA
GCAATGACAAGTTCTGAAGAATGAACAAGCAGCAGGAATA
ACAACAAAACAAAGCCATCACTGAATAAGAAGAAATAAAC
ATATTCAGAAACTCATACATGGGATTGTGTAGATGAGTGG
AAGACAAATACAATTTACAACTTAAGGAACTTTATGAAAA
TACAGGTGCCTAGGACTCAGTCTTTGAGTGTTAGTTTCAA
TGAGTCTTCGTAATGACCCAACTTTGTACATTTTAAATGT
ACATTTTAAAGTTTCATGTGAAATTCAGAGAATTTCTTCT
ACCAGAGAATATTTTTGGCAATTTTCTGATGCACAGTCAG
TATTGAGAATTATTCACTTGAGAACACAGATGGTAGGATC
AAAACTAATTTTGAGTCGCTGAGTATCTCTCTCTTTCTCT
ACAAAATAGAGTAACAATAGTAGGATTCTAAATTGGTATT
GTGAGACTTCTAGGGAATGTCTGTAAAGAGCATAACATTG
TGGCACATAGCAGGAGAGCAATCAATATTGTCATTATGTT
TATATAGTTCTCTATGCAAAAGGTTATCTTCATCTCTAGC
ATTTCTCAGTGGCTAATTATATTTACCAGTTTTTTTCCAA
GGTAAATTTCAAGTTATGATCTAATGGTTGTAAATTTTTG
TTTAAATAAATTTATGAAACTGTGCAATTAATTAAGTTTT
CAGAATTTACTTTGGTTTAGTTTTTTATGACTTTCAATTA
TGTTCCATAATGTGTCCTAATAAATACATTTTGAATGAAT
AAAATGATGCTTGAATGAACTCTGGCACTCTGGTTATTTA
CATACCATAAAAACATTTAGTATTTGCACTTCATCATGAG
AATGCAATCTATATCACTGTGACAAGTTTTAGGCATGTGA
ACCTTTAAAACATTTATTATTGTCTGTAATTATTATTAAT
TATATTATTCACTTGTCATTAGTGAAAAATAGACCTGTAT
TAGCAAATTCTCTTTGAAAAGCTCAATGGTTAATTTCTAA
CATACATTCTCATCATACTTTGTTTATTTTAGATTGTTCT
TATTAATGTTTCGTCTTTTAACTACTATGGCAAATAATGG
AACATTTGAAATTTGTAGTAGAGTAAGTAATATAGGTTCA
CAATCTCATTTCACACATAAGTAAACAGAAGATATCATCT
ACCTGTATCTGTATTTCTCCTTATTTTTCACCAAAGTAAA
ATGTACATGCAGAAAAGTGGTTCTTGTCATAAATGGACAG
CTCACTGAATTTTCGCAAACTAGACATATCTATTCAACCA
ACATTCAAATTACGAAATGCAACATTACCAGAATGCCAGA
AATCCCTGTTTGACTGCTTTTCAAATCTGTTTCCCTACAT
CTCCCACTATCTCAACTTCTTACAGCATAGTTAAGTATTT
TCTTGTACCACTTATAAAGAGCATTGCGTAGTGTTTGAGT
CCTTAGTATTATATGTGTGTGTTTCATTCATATAGTTGCA
TGCATTCATTCATTATTGACTCTTATTGCTATAAAGTGCT
CCAATGGGTGGTAGATAATTTATTTTTCATTTGACTATTG
ATGCATATTTTATTGTCTTTTAGAGCTACTCTGAATAGTG
CCATTTTAAATAATATATTACCTATATTTTGAAAGAGATA
TGTTCTCATTAATTATACATTGGGGAGTGAAAGTACTATC
TTAGTATTAATTAGTATTAAGGTATACATTTGTTCAGCTT
TAGATACTACCAAACAGATATAATGTGGCTATAACAGCTT
ACACTTCCACAGGCATATTACGTTTATTTTCTAATTTTTC
AATGTCCTTCACAACTCTTGGCTGTTGCTATGGTCTGAAT
TTTGTGTCCTCTCCAAATTTATATGTTGAAATCCTAGCTT
TGAGGATGATGATATTAAACCTATTTATGCCTAGTGTTCC
ATTACTGGAACACTAAGTACGTGGGAGTTATTTATATCTT
ACTGCTCAAGGTCATCACCAAGGTCAGATTGCAAAAATTC
AAAAAATTGCAACTTCAGGCATAAATGGGTTAAGGGATGG
GGCCTTATTGCTAATTAGATTATGAGGATAGAGCTCTCAT
GAATGAGATTGTAATCTCTATAAACAAAGCCAGAGGGACT
TTGTTTGCCCCTTCCACCACCAAGAACAGAGAGAAGATTT
CATCTATGAACTAGAAAATTGGCCTCACTAGACGAGGAAT
GCTCCAGGGCCTTGATCTTGGACTTAACAGCCACCAGAAC
TGTGAGAAATAAAATTCGTTATTTATCAGCTACACTATCT
ATATGTAGTATTTATCCTATAAAATATATATTATTTAATA
TAAATGAAATATAGAAGCCTGAGCTGACTGAAGCACTTGT
CATATTCCTTATTTTACATCTAAGTTACACTAGTAGGTGT
ATCATGGTATCTCATTATAAATTTAATTCATATTTCCCTA
GTGACTGATGACATTGAAAAGTCATTGGCTTTCTATCTGC
TTATCATATGATAGCCACTTTTAAAATACTGTGTTGTAAT
TCTTTGCAACTATTATTTTGTATTGTATTTTTTTATTAAT
TTGTCAAATGTGCTTCCATATTTTTGATATAAGTCCATAG
TTGCATACATATGTGTGTGTATCTATATATATGCATCTAT
ATGCAAATATTTTCTCATACTCTATAATTGCCCCATGCCA
TTCCAATAACAGTATTTATTGATAATTGAAGCTGTTAATT
TTAATGTAATCTAATTCATAAATTTGTCCTTCATACTGGG
TGCTTTTGTATTTTGTATAAGAAATATTTACTTATTCTAA
GATAATTTAGAATAGATTAATTTCTTAACTTTATTTTAGA
TATATAATGAGTTTACTTTTTATACTTAGAGCATCAATTT
ATGTCAATAACTGTAATATATATATTTGTAAATGAAGTGA
TGGAAGGCTCTGGAATTATTTTATCCCAAATAGATAATAC
AGTCAGGTGCCACGATTGCTTATAAACTATCACTTTTCTT
TAATGCTACTGCATTAACAGCAGGACAGACTTTTAAATTT
ATTAGGCAACCATATTCTCATGACTCTTTTCCTAGACTCT
GTATACTGTGGCATTTATCAATGTGTCTAAGTATTCATCA
TTACTTGTTTCTTAACAACTAGAGATTTGTACAAAGTGTT
CATATATGAAATATGTCTTCTAATTTTGTTATTTTTTAAA
TCATTTTTATCCTATTATTGAACTATTATAATTCCATATA
CATTTTAGAAGATTTTAAGTAAAATGTTTTATATGCTAAA
ATTTTTATTGATTTTTTGTTTTTATTTTTAATAGATTTTT
ATTGGAGTAAAAATACATATGTAATTTACCATCTTTATCA
TTTTTAAGTGGTAATAAGTACATTTATACCCTTTTAAGTG
ATTATCAACACACATCAATGGTAATAATCATATTTATATC
CTTTTTATCCCTTTCATTCTACCCAACTGCCTCCCATTCC
CAGGCTCTGGCAAAGTCTAATCTATTCTGGATTATTATGT
AATCCACATTTTAGCTCCCACATATTAATGAGGATATATA
TTTGTCTTTCTCTGCTTGGCTTATTTCACTTAACATGATA
GCCTCCAGTTTCATTCGTGTTGCTGTAAATTACAAGATTT
TATCTCCTTTTACGGCTGAATAATATTCCATTGTGTATAT
AGACACATTCTTTATTCAGTTATTATTTGATGGACACTTA
GATTGATTCCAGTTCAGCTATTGTGAATAGTGCAATAAAC
ATGAGCATGCAGATACAGATATCTCTTTGATGAATATTTT
CTTTCTTTTAGATATACACCCAGTAGTGGAATTGCTGGAT
CATATGGTAGTTCTATTTTTAGTTTTTTGAGGAACTTTCA
TACTCTTCTCCATAGCAGCTGTACTAATTTTAATTTCTAC
CAAGATGTATTTGGGTTTCCCTTTCTCCACATCCTCTTCC
GCACGTTATTGCTTATGTTTTGGATATAAGCCATTCTGAA
GAAAGTAAGATGATATCTCATTGTGGTTTGATTTACGTTT
ATATGATGATTTGTATGTTTAGCATTTTTCTCATGTAGCT
GCTGGCCATCAGTATGTCTTCTTTTGAGGACTGCCTGCTT
AGGTATTTTTCCAATTTTTAATTGGATTATTATTATTATT
TTGCTATTGAGTTGTTGGAGTTCCTTATCTACGATGGTTA
TTAATTCCTTGTCAAATGAGTAGTTTAGAAATATTTTCTC
CCATCTTGTGAATTGTCTCTTCACTTTTTGGATTGTTTCC
TATGTTGTTCCAAAGCTTTCTAGCTTCATAAAATCCCAAT
TTATTTTTGCTTTGGTTGCCTGTGTTTTGAGATGTTACAC
ACACACACACACACACACACACACAAAATCTGCCTAGGCC
AGTCTCCTTGAGCATGTCCCCACTGTTTTCTTTTCACATT
ATAGTTCCATAGTTTCAGATCTTAGGTTTAAGTCTTCAAT
CCATTTTGATTTGATTTTTTTTTTTTTTGTATGGTGAAAG
ATAGGGGTCCTGTTTCATTCTTCTGCATATAGTTATCCAG
TTTTCCAAATACCATTTATTAAAAATACTGTCATTTTCCC
ATTATATATTCTTGGCAGCTTTTTGGAAGATGACTTGGTA
GTAAATGTGTGCATTTATATCTCGGTTCTATATTCTGTTC
CATTGGTTTATATATTTATTTTTATGCCAATACTATGCTT
TTTACTTACTATAACTTTGTAGTAAATTTCGAAGTCAGGT
ATATGAGGCCTCCAAGTTTTTTCTTTTGCTCAGAACTGCT
TTGGCTATTTGGGATCTTTTGTGGTTCCATATGAATTTCA
GAATTTATTTTTCTATTTCTATGGAGAATGTCAGTGGTGT
TTGGAAAAGGATTGCATTAAATCTGGAAGTTGCTTTGGGC
AGTATTGTCTTTTTTGCAATCTTAATTATTCTCATCCTTG
AACATGCAATATTTTTCAGTTATTTGTACCCTCTTTATTT
TTTTTTATCACATTTTTGTAATTTTCCTTCTATGGATCTT
TACTTCTCTGGTTAGATTAGTCTAGGAATTAATCTAGGTA
TTTTATATTTTTTGGAGTAATTGTAAACAAGATTTCTTTC
TCAATTTCTTTTTCAGATGGTTTGCTGTTGATGTATATAA
TTTCTACTTATCATTATATGCTAATTTTGTATTCTTCAAA
ATTTGTGTCTCACAAATTTACTACATATATCACTTTTAGC
AGTCATTGGTGGAATCTTTAGGATTTTCTAGGTATAAGAT
TATGTCATCTGCAAACAAAGCTAATATGAGTATTTTATTT
CCAATTTGGATGCCATTTCTTTCTTTCTCTTGCCTAATTA
ATCTCGCCAGAATTTCCAGCAGTATGTTGAATAATACTGG
TAAAAGTTGGCACCATTATCTTGTTCCAATCTACAAAGTA
AAGGCCTTCAATTTTTCCCTGTTCAGTATAATGTCATCCA
TGGGCTTGTAACGTATGATCTTTATTATTTTGAGATATGT
TTTTCTCATACCCATTTTGATAAGCGTTTTAATCATAAAG
AAATGTTGAATTTCATCTTTTTTTTGTTTCTATTGCAGTA
ATTACATGGTATTTGTTCGTCTCTCTTTATTCTTAAATAG
TCTAGCTAAAGGTTTGTTGATTTTATTTGTCTAGTCAAAG
ATCTAACTTTTTTAGTCGACATTCTATATTGTATTTTAGT
CTCAATTTGTTTATTTGAAGTCTTTCTACTTCTTTGTTAT
AGTCATTTATTGCTATAAAATTCTTCTTAGTACTTCTTTT
ACCTTATTTCATAGATTTTTATGTGTTATATTTCCATTTT
CTTTTTGTTTCAAGAATTTTTAAAATTTCATTCTTAATAT
CTTCATTGACCCATTGGTCACTCAGAAACATTCTGTTTAA
TTTCAATGTGTTTGTGTATTTTTTGAGGCTCCTCTTGTTA
TTGATTCTAATTTTATGCCAATGTGTTCAGAGAACATGAA
GGACATCACCCATATTTTTGAGCATTTATATAGACTTGTT
TTGTGGGAAATGTTACAGTCTATTTTGGAGAATGCTCCAT
GTACTCATTTAAAGAATGTGTATTATGCAGCAGTTGGGTA
CAATGTTCTGTAAATGTCAGTAAGACATATTAGATATCAT
ATATAGTTTAAATCTACAGGTTTTGTTTTTGTTGTTGTTG
TTGATTTTCTGTCTGGATAATGCCTATTATTGAAAGTGGG
GTGTTAAAGTCTCCTATTACCATTGCATTGCAGTCTATCT
CATTATCTCTCTTTAGATCCATTAATATTTGTTTTATACA
GTTGGGAGCTCTGGTGTTGGGTGCATAGATATTTATAATT
ATTATATTCGCTTGCTGAAATTGACAACTTTATATAGTGG
CATTCCTTATCTTTTATTTACAGCCTTTGATTTATAGTCT
AATTTATCTGATATAAGTATCCCTACCCTTCCTTTTTTGC
TTTGGTTTTATAAAATATCTGTTCAACCCTTAACTTTCAG
TCTTTGTTTTTCTTTCTACATGAAGTGGGTTTCCAGTACA
ATTTTGCTGTGATTTGATATATTATTGCACTAAGGTTGCC
AGTTATTTGCGGGAATAACTGACAAACTTACAAGTGTGAG
TCTTTCAATTCATAAAATGTACTTAATTATTTCAAATGTC
CCCCTCAAATTTGTTTTTAATGTAGTAGACTTACATATCT
TTAGTTACCTTTATTCCTTATTTACAGATATCAATGAACA
TTTGTGCATCGTTTTCTATTGTTTGTATTACTGTTAATTA
AAATTAAAATTTCTTTTTACATTTATTTTTTACTTTCATA
AATAACTGGTAATATGAGATCTGACCTCTTAACATATATT
TAAGTATAGAGTATAGCATTTGAAGATATCTAGGACTTTC
ATACTTTTATAGCTGAAACTTTACTCTCATTAAATAGCAA
CTCCCCATTACCTTCCCTCCCTAAACCCTGGAAACCACCA
TTATTCTTTCGGCTTTTATAAGTTTGACTGTTTCGATAAC
CCATATAAATGGAATCTCATAGTATTTGTCTTTCAATATC
ACTTAGCATATTTTCCTCAGAGTTCATCCATGTTGTTGCA
TATAACATGAAGATTTTTCTTTTTTAAGGCTAAATAATAT
TCTATTGAATGTACATACACATTTTCTTTATTTTAGATCT
TTTAAAATTTATTTCAATGATGTTTTCTGACATTCATTGT
AAAAATCTTACATTTCTCATGTTAAATGCATTCCTAAATA
TTGTGTATTTTATGCTAAGATAAATATAATTATTTTCTTA
ATTTTATTTCAGGTTGTCATTGGTATGATAGATAGATAGA
TCGATAGATACACACAGATAGATGATTTGTGTACAATGAT
CTTGTACACTGCAACCTTGTTGAACTCATTTACCAGGATT
AACTTTAATTTTTTGTATATTCTTTAGAGATATTTACTAT
AAATATGGTTATATCATCTGTAGATAGAGGTGGTGTTATT
TTAACTGTCTTTCTTTCTCTCTCTTTTATCTCTGCCATTC
TGTCTGTTTTTCCAACTTAATTTAACTAGAATTTTCATCA
ACATCTTGAATAAAATTGGTAAGTTCAGGCATCCTTCAAC
ATTAACAGAAATTTAAAAGAAATTGACTCCAACCCTCATG
GATGACTTGAAGGGGTTAAAGACTTCAGTGAGCAAGTAAC
TAAATGTGTGGTAGAAACAGCAAGAGAACTAGAATTAGAA
GTAAAGCCCGAAGATATAGCTGAATTGCTGCAATCTCATG
ATAAAACTTAAAAGGATGAGTAGTTGCTTCTTACAGATGA
GCAAACACATTAGTTTCTTGAGATGAGATGTACTGTAGGT
GAAGATGCCATAAACATTGTTGAAATGACAAAAATGATTA
AGAATATTATATAAAATTATTTGATAAAGCAGTGGCAGGG
TTTGAGAAGATTGATGTTGATTTTGAAAGAAGTTCTACTA
TTGGTAATATGCTACCAAACAACATTGCATGCTACAGATA
ATTTTTTTGTGAAAAGAAGAGCCAATCAATGCAGCAAACT
CAATTTTTTAAACTGCCACAGCCATTCAAACCCTCAGCAG
CCACTACCTTAATCAGTCAGTAGACATCAACATTGAGGCA
AGACCCTCCACTAGCAAAAAGATTACAACTTGCTGAAAAC
TAAGATAATCTTTAGCTTCTTTTAAGCAATATAGTGTTTT
AAAATTAAGATATGTTCATTTTTTAGATATAATGTTATTG
CATACTTGATAGTCTATAATACAGTGTAGACATATATTTT
TATGCACTGCAAAACCAAAAATTTGACTGACTCACTTTTT
TTGACATCTTTGTGCAAATGGAAAGTTTAATGAACAATTG
TTCACTCTCTAAACTCAGACTATGGATCTCAACGATTTCA
AGTTTAAAAATAACATAAACTAAAGTCTCTGAAAATGCTA
TTAAGTATATTTAAAAATCAATAAATTTTAAGGTATCTGA
AAATCATAGTAAATACCTCTGAGTTCACATAGTAGGGTTC
AAATGCTTTATTTAATGAAAATCTACTTAAGAACAAATTC
AAACTTACTTTTCACAATATTCATAGTTTTTGTTTTTATT
TTTCAAAAGAAGAAGGTGATGCATGATGATTGCTTGCATC
TTTGCCTTGCATTGTTCCACCTCTACTCCATATTGGAAGT
CTAGGATTAAAGTCTTTAAATGAGTCAATCTTATCATTGA
TGACAAATTAGACATGCCTGGAGATCTTTTAAAAGGTGTA
AACATGGTATCTCTGCATATTCTTCAAGTTCAAAAGAAGA
TTTTGAAGTACATGTGTAGTTTAATATCACAAAGTTAAGC
TACTGACCACAGAGATTAAGGTTCCAAACATCAGGCTGTA
CTCTTGTATTTTCAAAAAAAAAAAAAAAAAATGATAAATA
AATAAATAATCAGGTTTGACAATACTAACTTTGGAGAAAA
GTAATAGCAACAACCTGATTATGACATAAAAACCAGCTGC
AATTAAATAAACAGCGATTTTAAGGCCTCTTTATTTACCT
CAGTTGTCTGATATATCACTTATTCACATATGTCCTCCAT
CTGTCCTGACCTCCATGAAAGGAAAATGTCCATTTGCTTG
TGGTTCAGGCTGCAAACAGTAGGGCTGGATGGTCTAGTTT
GCATCCCAGTCCTACTTCTTCATTCCTGTGAAATCATGAG
TGAGATACTAGAATCACTCTGTGCTTCAGTCTCTTCTTTT
GGAAATTAGATTAGTAGTAATACTTACCCGTTATGGTTGC
TGATTCAATAAGTTGAAAAGTGGTTAGGATACTGTCTATG
ACACCAGGGTACAACAAATGTCTGCTACTAAAGAGTTACT
TCAGAATTACTGATTGCACCCTCCCAAATTTACATTTTAG
TTTACTGAAACCACAACATTAAAACTTCTGAAAATATTTA
TTTGATTGAATAATTTACATTAGCCATTATATCTTCATAA
TATAAATTACTTTCCAATTGGCATAAAAGTATATTTTAGC
AAATCTCTGTTACAATGCACCTATTTCCAGACCATACAGT
AGCTCCCTCTCCTTATATTTACAATTTAGGGAACTAAATT
AGAAAAAGTGCAGAACATAATATCTTGCAGATTTCACTAA
TCCTCTCAATAAATGGTATTTACTCTGTACGTATTAGAAG
CTCAGAAAGCAACAATGATATTCAAGGGCAATAGTTTAAG
ACAGTGAAGAATGAAGGCACAGGGCAGATAAAGTTTAAAG
AGAAAACATGTGAAAAGTGCCTTGTACTAGGCCAAACACT
GAGTTAAATAAATGGTAAAAATAAAGCCAAAGCTATCTAC
CCAACAAAATGTAACATAAGCCCTCATAAATCTATGGACT
TGTTGAAAATTGTACTGCAACAATTGTGTGTAAGGCATGC
ATGCCAGGATAGAGTTAACTTGTGGCTACACTGTGGTAAT
TCTACTCTTATCTCAAGGGATACTTGGAATTCTGGTATAC
ACTCTGGGCCAGTAGAAAAATAAAACATACCAGCTAGTGA
CTTATAATATTTTAAACTAAAATCACTCCCAAAAGTACTC
TGAATTAGCTCTTACTTACTGTTTATCGTAAAGGTGTGGA
TTGATGGTATGCACCTGCCTTATACAGTTGTGTAACTGTG
TAGCCTGGGTGTTACTATGTGGTCAGTGGGGAATAATAGG
CTATTAGGTTAATATATACCTTGTTCCCTGAGTAGGGTGT
GTCTCAATATCTTACTGGTTCTCACTATGAAAATAAAGTG
CATCTTGTGCTAAGGAAAGTCCTTGCAAGGTTCCCCTGGA
ATTCTTGGAACTTTCTTCTCTTTCTTTCCTTCCTTCTTTC
CTTCCCTTCCCTTCCTGCCTCCCTCCCTCCCTCCCTCTCT
CCCTCTCTCCTTCTCTCTCTCTCTCTTTCTCTCTTTCTTT
CTTTCTTCTTTCTTTTCTTGAGATAGGTTCTCACTATAAT
GCCCAAGCTGGAGTGCAGGGGCGTGATCATGGCTCAGTGT
AGCTTCAACCTTCTAGTCTTCCCACCTCAACCTCCTGAGT
AGCTGGAACTATGGGCATGTACCACCATGCCCATCTGTTA
TTTATTATTTTTTTTTAGGAGATGGGGTCTCACTGTGTTG
CCCAGGCTGGTCTTGAACTCCTGGGCTCAAGGATTCCTCC
TGGCTGGGCTTCCCAAAGGGCTGGAATTACAGTCATGAAC
CAATGCGCCTGTCTTCCTTAGATCTTTCTTTTTTGGGTTT
TCATTCTTTTGCTGTACAATATTCTTAATCTTTATAAGTA
CACTCTGTCAAAACTCATGACTTTTTTCAATTCTACAGTT
AGTTCCATTAACAAGAAGACTGTAATAATTTTTGACAACG
TAATATAAATTATGGCTATGGCTTCAGTTTAGGAGCAGAA
AGAATAAAAGGGAGATGAAGAACCTCAAATGCCAGGCAAT
AATCCATTTAATTCTGGTTTCAAGCTATTCAGACACTGAG
ACCACTAATAGGAGAAAAATATATATCAAGAAAATTTGAG
GTAAATCCAGAGCTAGATGCTTTATAAAAGATTTAAGCAC
AGCAGAAACCAATCAAGAATGTGGTAGCATGGCTGCTTTT
CATGCATTTGGCAAAAATCAAAGTAACTTAGAGCTGAAGG
CTTCCAGGTCTATGAGTTATACTGATGATCCTGTCAGTAA
GGATGATAGGGATGACAGGGAGACTTCATAAGGACCAATC
AAAATAAGGAGATAGTTAATCAAAATTAATTTAAGTTGTT
ACATTGTGAATGATCTGTGCCACTTCTTGATGTGAAATTA
TTGGGCTAGATTTTATGTGTTGATGAGAACAGCGCTATTA
CTCTTTCATTTAATACTCCTAAATGGAAGAAAAGGTTTGA
CGTACTTATCAGCTTCAAAATGCTAATAAATGGGCAAACT
GCTAATCTGTTGATCTGGATAAAGTCGAGGAAACATAAAT
TGTATCCTCACAAGGTGAATTATCCAAGTACAATCATGGA
TAGTAAACTGAATACTTTTTGGCAATTTTTTGTGGAATTA
TTTCAGTGTGAACTAGATCAGGAATGATAGAGAGATAGAC
AGCAAGAGCAACACAGAGATATATCCTATATATCATGCAA
AATTGAAGGAATCACGTCTTATTTGGGGGATATTTCAAGC
AATATGTATAACCTAGGAATAGTATGAGTGGTGGCAGAGA
GGAAATGTTAAAATGTGAGATTATGAAAGTAAATATAAAT
ACGTGTTAATACCACAATTGAATATTTTACATTGTGCTAG
TAAGTATGGAACTTATCAAAAGTACAGAACTTTTAGTAAT
GTAGTGATAAAATCAAATTCATTCCTTAGGAAACAAAAAA
GAATGTGGGATTGATATTAAAGTAGAAAGCAGACAAATGT
TGACCAGAAGGGTCTCAATTTTTAAAATACAATACTATTT
CAAATGAAACGAAGAGAGAGAAAAGACATAATTAAGACAG
TAGCTATATGCATGGAAAGTTTAAGCAATTTAGGCAGATA
CTGATAGCGCACAAACAATGGAAGCTGGTATTGGGTAGAT
ACAGAAGAAGAGGAAGAAATGAAAGACAATTTCAGGTGCC
TACTTTGGAAAACAGATAATTTACTTAATAAGAGCAGTAG
GTTTGAGAATCCTAATATCCATTTTTGATTAATTAAGCAC
CTATGGTTTAACAGTTTAAATTACTCTTGTGATAAAACAT
TGAGCAAAGTATAATACTAACACAGTTTTATTTCTCTCTT
GCAATAAAATCTAAGTTCATCCCAATGTGTCAGTAGAAAC
AGAATGTAAAAGGGAGACTGATAAAGGGATACTAAATTTA
AGAGGTCTTCCTCTCTCGAAATATTTTTGTTATATTATTT
AAAATTTCTGATCTCTGAATTTCTTGAAACTTTTGGAATT
ATAGTAAAATTTGAATTCATAAATATCTTTATATAATATA
TAGTGTTCTTGTAAAGATTGAGTCACTACAATCTAGTCAC
ATGTTAACCTGACACGGTTAAATCAAATTGTTTTATTCAA
ATCATTTAGGTGATATTAAAGTCTCTGTGAAAATAGAAAT
TGAAATTACCTATAACGAGAAAGAGAGGAATTTGTAGAAC
AGACCATTTAGAGGAATGGAGAATATCATGGCAGAATATG
AACTTTTAAGAGTCTCTAAATTTACTGCAATCCAACCACA
ATGACTTCTATTGTTTTTCTCTCACACAGTATCCAAACTT
GTTCTACTTTAATATCTTTATATTGCAATTCCTTCTTCTG
ATATTCTTACCACCATGTTTTCAAACAAGCTAGATAAAAG
TGGGGACATGTAAAATATAACTTCATGTTATTCAGGTATT
AGCTCAAGTATCAGTTCCTGATTACACAAGTCACACCCTC
ACCCACTCCTCCCATCTTGTGACATTCTAAAAATATTGCC
TAGAAAGATAATGGGCACAAAATAAAATCTCGATAATTCT
GTTAAATAACTGAAAAAAAATAGAAAACTACATCTTTGGT
TAAAAAAAATAAGAAAAAAATTAGTTCATTGACACAGGAA
CTCAGTTCTCAGTGCATTTGGGGTATTTCATTAGTTGCCA
TTTTTATACACTAACATGTACTTTGCAGCCTGGAGAAATG
TACAGAATGCAAGCTTTGGAAACAACTACATTTAGGACTT
AATATTGGCTGCAAAAAATAGAACAGTCTAGATAATTTTC
TGTGATTCAGTTTCCTTAATTACGAAAAGGAAGTATTTTT
AATAATTTTATGAAAATTTAATGAAACATTTTCTATGGCA
GATATAAGACCATATATACCTAAACCTAACTTTAATTATT
TTCTTCTCTGACTCAACTTTATTTATAAATTGCTACACAT
AATTTAAAATATTATAACCACAAGAAAATTGACTCTTAAA
TTACAATGACCAACTCCAAAACAGAATTTTGTGAAACTCA
TTTTGAACCAGTGCTTTATTTAAATTTAACTTTTTATGCT
TTTGTTCATAATCCTTTTTTTCTCTAAAACTAAAAATATT
TTCCATGTACAACTCTTACCATCACTGCAACCACACTAAA
AGATTATAAAGTCATTTATTCTTATACTTGAATAAAACAT
TTTAAACATGTAATAAGAATGGCATATTTATAACATCAGT
TTAATGAGACAATTTTTAAATTAAGCTTAGTATGTGGATG
AAAATTTCTTAGTTAATGGAATGTTGTCTGCACTTTTTAT
TTGGAGTTGGAAGGTGAATGAGCTATTGTTTAGAATTGTG
CAATGAATTATAGAAGCCAGATCTTTACTCAAAAATAAAC
AAACGAGTTCTGTGTATAATCTATACTACTTTTCAGGCTA
AATGCTCAATTTTCTTTGACTCATCTATTGGTTTAAGCAC
TAGCCTCTGGTTCTTCATACAATATAAAGATTTGTGAAAG
TATTTAAATAATTATAACCAAAGTAGTTTAAAATACTGCA
TCACTTGAGAGACAGTCTTTTACAAAATATTTAATTGATT
AACTTGAAAAGACTAGATTTGATGCAATTGGAAGTAAACT
GTGTTTTAAATTTAAAACAACTTCATGTTCTCTAGGCATA
AACTAAGTAATTTTCTTTAAGTCAGTAATATTTGTAAATA
CACTTTCAGACCATATAAGAACAGAGGAAAAGTCCTAAGA
AATTATAAATGCACAACTAAAAATCACTGTGGGTGTTAAT
CCTGTTAAGAATGAATTATGTTGCATCTTTCAGGTATGTA
AAAATGAGTTTAGTTATTTTGTCATTGTTTAGCAGTAAGA
GTAATATTTTTATTTTTACTATTAAATTATGATTATCATT
TCCAACTGGTTCAAAAAAAAAATCACAGTGGTCTCTCTGT
ATCCTCAGGAGATATGTTCTAAGATATCCATGAATAGTAT
CAAAACCTATATGTACTATGCACTAATTTCTATTCCTCCA
TCACAATTTCACAGACGATTAATTCTAACCATCTGTTTTA
GCAACCTCAGTATATGATGTTTTTTTCTTTAATTGTCAGG
AATTTTCACCTATTCACTTAAAGGAACCACATTATGGCTT
CTCTTTGGCACACCCAAATTGCCAGAATCTTATACCTTTG
GGACATTAATAAGTAAAATAAGGATTACTTTAACACAAGC
ACTGTGATATTGTGACAATCAATTTTATAACCGAGATGCC
AACTCGGTGACTAACATGCGATAGCATGTGCAATGTAAAA
TGCTGGACAAAGGGATGATTGCCATCCCATGTGAAATGAC
AGACAATTTTACCATGCCTCTCAAAATAGTATGCAATTTG
CAACTTACTAATTGTTCATTTCTGAAATTTTCTATTTAAT
GTTTTTGGCGCACAAATGACTATGGGTAACTGAAACCATG
GAAAATAAAACCACAGATAGAAAGGGACTACTGTGTACCT
GTAGTTTGGCTATCTAACTATGCAAGAAATCACCTGTCCT
GCTCAGAGTCAAAGAAGTTTAATTTCTAAAAGACTTACCA
AGGAGCTTTCAAATAGCCATGCATTAAAAAAAAATTAGAC
GAGGTATCTAACATATGTATTTTTTAATAGTAAAAAATCA
AATTACAATTAATATGTGCATAGAAGGAGCATTTGCATTT
TTAAATGAGTGATAATTAAAATAAAAAAAGAAGGTGCTTT
TTGAATAAATGCTTGTATTTACAGAACACCTGGCTCACAT
TTAAAATTTGTCTTTTTTTGACATCACACCGTCATCCTCA
GGATTCTTCCTATGAACATGACAGATTTAACTCCAGAGGT
GCAGAAATAGACAGTGGTAAATGCCTACATTTGATTAATA
TATGTATTTTCTGGTATTTAGTATATTAAAGCTTGGTTAA
ACCAAAATATTATATGTGGATCAAACTATACAAAAGATAA
TTATTTTCTTTCTTTTTTCTTGCTAAGTATTATGTGCTAA
AATATTCATGTTCATCTAAAGATTTGCATTTTCTGACAAA
TAATAATGGCCTTATTTCGGGTGATATGCACATACTCAAT
GCAAATTAAACAATTCAACCATTTAACCTTGAAATATACC
TAATATCTTAGATGCAGCAATTCTACAGAGAAATATGTAA
CACCCAGGGAATAAAAGAAAGTACAATCATGCAAATATTA
AAGTGTAATTCACTATATATTAAGTATATCTCCAGCAATT
ACATTCTCTTTAGCTTTATCTTCTTAATTATTTAGGAATT
AATGTACTTCTGGTAAACACAAAAAGTTAAACAAAAATAT
ATTCAGTCCCCATCTCACAAAATTCCACTAAAAATGTAAG
GGAATATTTAATTAATTCATATGCAAGGACAATGGAAATG
GAAGTGTGAATGGCAGCTACAAAATGTAAAAAGCCAAAAG
AAGTACCTTTGATGAAAAGGCCATGTACTGCTGTAATAGT
TAGGCTAAAACAGGCAAAGCCATGCCACAGAGTTCTAGTT
AACTTCAGGAAAGCTAAAGGCACCAACTACCTTTGAAAGT
AGATGAATATAGGTCTTAAGATCAGAATAATAACTTAAAG
TTTGTTTAAATGTTCTTAGATTTCCAGGTTTTTTCTTTCA
TAGCACAGGTAAAAGCAATTAACTCTCCTCTACTACGGCA
TAAACCTAGATTTATGCTGTGAAGCATTTAAACCAGGGAG
GCTATGGACTCTGATATTAGTATAGCAGGGATACCATACT
GAAGTAGGAATACATGGTCAATGAAATGCACTATCCTGAA
ATGAGGAAAACATTTCCCATCTTCAATCAACTTTGATAAA
ATGACAGCCAGATGTCAATACCCCAAAGTGGAACACTGGA
AAACTCTTCTATGGGAAGATTATTAATACATAAAAAGAAA
AGCTTACACATCTTAGGCAATGTTTCCCAAGGGCACAGAT
GAGATGGAAGCCTACTAGTTGACATGCTTTTAACAGAACT
AGAGAATATTGATATTGAGTCTGCTTTTTATTTCTCACTC
CTGAATATAATTGGATAGCTAAATTTCAACAGATGTTTGA
GGACAGTCCATAATAAGAAAAAAGAGGCCAAATAACAAAT
GGCAAATATAGGGAGGTGGAAATTCATAGAAACCAGAAAG
AAATGTGCGGGACAGGAGGGAGTAAAGATAATGCAATCTT
AAGTCTGTGAGCAATAGCCTTAGAGAGGATATTTCATATG
TGGAAAAATAATCCTAAGGGACAACAAATACATATATTTG
AAAATATAGATATAAATAGAGATAGAGCTATCTAAAATCT
TAGATATGGTTAAATCAAGCCAATTAACACATCCATCTCC
TCACTTACCTATCATTTTTTTATGGTGAGATATTTGAAAT
TGCTCTTATTTTAAAATATGTAGTAAATTATTATTCACTA
TAGTCTCCCCACTGTGCAATAGATCTTAAAACATATTTCT
CTTATCTGAAAGCTTATATCTTTTACCACACAGCTCCATA
TTCCTCACCTCCCTACCTCTCCAGTCTCTGATAAACATAA
TTTTACTCTCTACTTTTATGAGTGAGACTTTTTAATATTT
CACGTTGTATGCATATATCAGGACATCACATTAGACCCCA
TAACTTTATACATTTAAATTTGTCAGTTACAAATATTAAT
AGAAATATCTCAGAAATAAAAATATGAGATGATTAAAATA
AAGTTGAGGATAATCATAAGCAAATGATCAAGATGGTATT
TGACTTCTCAAAAGAAGCAATTAAGTCTATAAGTCAGTGA
AGCAAAATTATAAATATTCTAACAAAATGGTTTTGAATCA
TCTGGCCAATCAAATTAAAAAATAATGTATGGGTATATTT
AGGTGACATTTCAGGTATTCAAGATTTTATTTTACTTTCC
ATAATCCATTAATAGAAGACTATTGGAGTATGAGCTCTAT
CAAAAGATTAATCTAAAAAGAGGAATAAATATGGTTCAAG
TTACAGGATATCCAATACAAGACTACTGGATTTTATGTTT
GTACCAGGAATAATTTTTGTTAGGTATATTGTCAATGAAG
CATTTTGCAGAGCAGAAAATGTTCTGTCTTGACCTAGTGG
TTAAAAGGATTTAGAGAAAAAATATACTTGACTATACATT
AAGATTTTAAGTACTTTAATGTATTTTTAGTTATACCTCA
ACATGAAGTAAATAAACCAAAGCAACAAAAGAAATGAAGA
TAGTATTAAAATGAATCTAATCAATATGGAGGATCTAAAA
TGTTGTTATTAACATAACTAGCATGCCAGCAGGATGGATG
GGATGTTTGGAATTTGATGGGTTTCCCTTTCTCTTCTAAT
GTCTCTTTTCCATTTGACTTCTCTCTCTTCATTACTGCAG
TTGACTATTTTCCAAAAGCATAAAATGAAAGCATCAAAGG
CTACATTTAAGGACAAATAACGGCACCTCTATTGTATGTT
TTTGAAAAACTGAGTCACAGGGAAGAAGGAATGAACTCTA
ACTCCTGATGGGATGAGTGGTATACAAAGCAAAGATGGAA
AAATCTGTTACTAGCTACATTTAGCCCATATGCTATCATG
TGAATACTGTGATGGCAGCTCATCCATTTTTACTGTTTAC
ACAAATTCATCTTATGAATATTCCACAAGATTCTTTCCTC
TCTCCCTCTCTTCTTTCTTTCCTTCCCTCTTTCCTTCCTT
GTTTCCTTCTTCTCCCTCCTGCCTTTTCTACATTTCTCAC
TCCCCCTTTTTCTCTTTCTTACTGTTTATTTACTCATTCT
TTCTTTTAAATATGTAGCTTGCATCCTTTCCAACTTTCTT
TGTTTTCTTACAAATAATGCCGTAATACTATTTTACGGTG
TAATACTGTATACCTATGTCACAATGCAAAGTGATAAAAT
TAAATCAGAACATGTAAGTAGGAGGAAAATTAATATCATA
GCATATGTACAACTTCAAATTATTAGATAATGTTTAATCT
TATCCAAGTTGCTTATCCAAGTTTGTTATCACTTAAGCTC
TCAGTGATCATGTGTGAGAGCTCTGATCCCAATCATTCTG
GCTAAAGCTTGTTATGTTCGGATTTTTGTTTTATTTTGAC
TATTTTAGTGGGTATGAAACATTGTTAATTGGCTTTAGTT
TTATCTTTTGACTATTTTAGTGGGTATGAAACATTGTTTA
TTGGCTTTAGTTTTATTTTCATAATAACTGGGAAAATTAA
GTATATTTTCATATGTTTGATGATAATTTTTGTGTCCTCT
CTGGGAAAAAAAAAAATATTCATGTGTTTTTACCATATTT
TTTTGAAAGACATCTTATATCATCCCAATTATACTCTTTT
CACAGGCATAAAAATTCTTCTGACTTTCTTTTTGGAATTA
TATATCCTTCCCTACTGAGCTAATATGCCAGTTTGATCAT
ATTTTAAATATTTACACATTTAAACAACACAATGTTTTCT
TTTCATTTCAAATGTAAACAGAAATACAAATTTAAAATGA
GCCTTAATTCTCTCTCTTGAAAATATAGAAAGACATTTCC
TTTCCCTCCTATTTCTCTGAGCACTTATTTTAGAAAACTT
TTCACTGTAAATACATTCTCCTCTCTTTGAAATGTGTATA
AATCCTTTTGAAGACTACACAGGACTTTTGCTAGCTTTGT
GACTCAGGACTAGCTTTTTCAAAGACCTTGGAATCATCTC
TTTGAAATGCAAACATCAAGGAAGGTAACACCCCTACCTT
CCAGTTTCAATGTAAGGGTAGAAGTCTAACTTTGTGAGTT
CCTTGCTCCAAACTGCAAAACTATCTCCTGTTACAAAGAT
ACAGAGAAGTTTGTTAGTCCTGTGGATAAAGTCAGTTACC
TAAATAGATGGTAAGTTTAAATTGCTAGGTAAGTTTAAAT
AAACTATGTGTGACAAATGTTGCTTGTGAAGTCCTCTTAC
TTGAGGACTAGTTGTTGTTTATCTTAAAAACAGGTATGTA
GTGGGTTGTATCTGCTTTGTCTATATAAAAGGGTGAGATT
TCTGTCTGTCTCAGAAATCTCTTAGTAAATTGCCTGTGGT
GTGGATTGCATTCTGGTTTAACACCTATACAAAAATAAAA
CTGTTTTCTTTCTTTATTTTTTATTTTTGAGATGGAGTCT
CGCTCTGTCACCCAGGGTGGAGTGTAGTAGCATCATCTTG
GCTCACTGCAACCTCCGCCTCCCAGGATCAAGCGATTCTC
CTGCCTCAGCCTCCGAGTAGCTGGGACTACAGGCGCCCAC
CACCACGCCCGTATGATTTTTGTATTTTTAGTAGAGATGG
GGTTTCAACGTATTGGTCAGGCTGTATGCTTTGTGATCTG
CCCGCCTTGGCCTCCCAAAATGCTGGAATTACAGGCATGA
GCCACCACGTCCGGCCAACTGTTTCCTTTCTCTACTACCC
TTGTGGTATGTTTTTCTGGACTGGAAGACTTTTACTTATA
TCTCCTCAACAAAAACATCTATAGGACTCTGTACAAAACA
ATTAGAAATTAAGATAAATTTATATTTATGTCTATTATGT
GCTAAAATATGTGATGATCTCTCTTTTATTTATTTAGTTA
TTTATTTTGGGGCTTGCAGGTCAGTTTCAGTTACTGCTGC
CCATAATTATAAGACTATGAGGCAAAGGACCTAACAAATT
TATACCAATTTTTAGTTTCTGAGTTTTGAGAACGATAAAA
GTTATAAAATTTTAGCCCACATCTCTTTTTATGAGGCATA
AGTTATAGAGACTTAAATGTACATTATGTGTTACATTCTT
ATAAATTGTTGCAAATGCATCCAGTCATGACACCCATATC
GCTATCATGATAAATAGCAAGGGGTGAAAAACTATAATCT
ATGGGCTCAGTCGGGCCATTCACTGACATGTTTATTAAAA
AATTATTGGAGCACTACTAGGTCCATTTATATATGCATTT
TCTATGGCTACTTTTGTAATAAAGAGTATTACCGAGTAAT
GCAATACACAGTGGTGGCAACAGAAAACCTATGGTCCCAA
GAGGTTAAAATATATACTACCTATCAATTTATAGAAATGT
TTCCAGACCCCTGATATTTCCACAATGGTTTTTCATGCCC
CTTCCCAATAGGTACTCAGTCAAAATGCAATCATCTCTCT
TCTGATATTTAACCATAGGTTATTTTCACTATCCAAAAAT
TTTATTTAATTGGAATCATACAGTATTCACTTCTGTATAT
ACAGAATTCCTAAGCAAAATATTGGGATAATTAATCATTT
ATTGTATCAATAATTTACTACTTTATATTATTAAGTAGAA
TTACATTCTAGGAATATATCACATTTTGTTTATCTTGTCC
TGTTGATGGACAATTATTAAATTGTTTTCATTTCAGGCTA
CTATTTGGAAACTGCTATAAATATGCAATTTTTTTTTTTT
TTTTTTTTTTTTTGAGACGGAGTCTCACTGTGTCTCCCAG
GCTGGAGCGCAGTGGCGTGCGTGATCTCGGCTCACTGCAA
GCTCCGCCTCCCAGGTTCACATCATTCTCCTGCCTCAACC
TCCTGAGTAGCTGCAATTATAGGTGCCTGCCACCATGCCC
AGCTAATTTTTTTGTATTTTTTTGGTAGAGACAGGGTTTC
ACCATGTTAGCCAGGATGGTCTCGATCTCCTGACCTCGTG
ATCCACCCACCTTGGCATTCCAAAGTGCTGGGATTACAGG
CATGAGCCACCATGCCCGGCCAAATATGTAAATTTTTGTG
TAAAATTTTTTCAGTTTCTATCATGTGCATACCTAGTGTA
GAATAGTTCAAAAAGTTCTTATTTAACTATAAATTAAATA
CCAAATAATTTTCCAAAGTAGCTTCCCTTTTTAACATCCC
ACAGACAGTGTATTAAAGCACACATCATTTTATATCCATG
ATAACATTTTATGTTCAGGTTTTTAAATATTTATTTTACT
AGTATTGTATCAGGTAGTTAGTATTTGATTCCAGTCTTCC
AATGTATCTTTGTATTTTTATTTAAATTATATATCTTAAA
AAATTAAGATAGTTCAATCTTGCCTTTTTTTTTAACCAAG
TACTACAATCTACACCTTTTCACCAGGATTTGTAATACAT
TTTTATTTTACAATAATTATGAATATGTTAGTATTAAATC
TACAATAGTGCTTTCTTTTTTCTACTTGCCCCATCTCATC
TTGTTATTGTCTTCACCCTTTTAAAAAGGCTGTTAGTTTC
CCCCACTCACCCAAAAAAATCAACACTCTTTGAAGGAAGA
TGACAAAATTCACTTTTAATGACATAACAATTTGATGTAC
ATAATACAGATTTTTAAAACATGCAAAAAAGCAGGAATGT
TAAGTAGCAAAAGTAAATAAATAAAACCCAAAACAAACAA
TAAAGAAAGATGTGGTGGGGGAGATGAGACAAAACAGTCA
GTAGAAACAAGCATTGAGGTGACTGAGATGTTGAAAATTC
CAAAGCCAGAACTTTTAAACATCTACTATGCATAGGTTTA
AATATTTAAACAAAAATATATACATAATGAGTGAACATAT
AAGGACTTTCACAAGACAAATGAAGGTTACAGATAAAAAC
AAACATAAAATTCTAGAATAGAAAATTCAATATCTGAAAC
AAAGTGTCCAGTAGATGGTTTCACATCATATTGGATATTG
TTGAAAATAGAGGTCAATGAACAGATGAACATATCAACAA
ATTTTAAAGCACAAAGAAAAAAATGACTTAAAACACAGAA
AATTTGTTTAAACATTAGTGACCTCTGGTATAATATTTAA
TGTTCCAATATACACATAAATATAATCCCAGAAGTGAATA
AGGGGAAGATTGAATTGCAAATATATGAACTGACTGATGA
TTTTCAAACTTAAAATGAAAACTATAAATTCACAGATTCA
AGAATTTCCATGACTCTCCCAAGCAAGGCATTTCAGCATC
AAATTATTGGAAGTGAAAAGTCAAGGAAAAACTACTAAAA
ACAACAAGCAGGGGAGGTTGCACTCTACATGAGAATTAAC
ATTCAGAATAACTAATGACTTCTCATCAGAAAAGGTAGAA
AAACAAAAACCCTAAGACATTAGAATGCTATTTTTTTAGA
GTACTAAGATAGACAGACAGACAGACAGATAGATAACTAT
AAATCCACTATAAATATCCTTTAAGATGAAAAAAAAAAAA
AGTTAGAAAAAATCTGGGAGTGTTTGTTAGCAAAAAGTCA
GCCTTATAAAAAAATGCTAAATGAAGTTTGTTAAGATGTA
AAAAGATGATACTAGAAGAAAACTTGAATACATACAAAAG
AATGGAGATGGCCGAAAATGGTATACATGGGGATAAAATA
CTTCTTTTTTTCTTTATTTCTTCAAAAAATATTTATATTA
TGCATTTAATTAAAATATGTAGCAATAATAGGATAAAATG
GGAGAAAAAAATGCAAGCATGTTTTTTAAACTTTTTACAT
GTAAAGTGACATAATATTAATGCAAGGCAGATTATGATAA
CAGCATATACTGCAAGCTCTAGAGTATTCAGTAAAAATAA
ATAAAATGAGAAAATTTAGATTAGAACCAATGAGAAAAAT
TAAAATATTTAAAATAATTGCAATTTCTTGTTTCAGTTGA
ACAAAAATGATTACCATGCTACTTTATTTTCTAGAGAAAT
ACAGTCATATTTAAAAAATAAACAAGCATAGCTGCAGAAA
ATGCATTGTACACATTTTGAAAGTTAATGGTGTTTTACAT
GATTGTTACACCTAATCCCACACAAGTATAATTTGGTGAT
ACCTTGAAGTTCTCTTACATAGATCACTCTAAACAAAATT
AAACATAAGCATTAGTATCCCAGAATATTAGAAATTCAAA
ACTAACTTTGATTTCTATCTATGATGAGTAATACTACTAA
CAAAATGGATATAACTTTATTATTTCTAGAATTAAAGCTA
TATTTTTTGCTAAATCTGGTATAATACGTTGTTTATGAAA
AATGTTATTAATATTCACCTGAATGTTACCACCAGGAGAG
TTTGTCTAAATTTGGAATATATGTAGGTAAGTGCAGAGTT
AAACTTGAGATAAGAGGACACATAGTTAATGAGAGGAAAT
ATTTGGTACCAAAAACAAATTTCTAAAATGTAATTCACAT
CTGTTGTCTAAAAAGAAATAAATATTTACAGATAAGTGAA
AAGCTAACTTAGGGGAGAGAAAAGAAACACATAGTTTATG
AAAGAAAATTTTAGTTCAAAAAAGTTTGTTAAAACTTACT
TCACCTAAGACTTGTACTAAGAAATCTCTTGCAACACAGT
TTTGCAGAAGCCTCAATTAGAGAATTCAAACATATTTTTA
AAATATCGAGGGTTGTACATTAAAGAAATCTTAAAACTTT
AGTAAGTCAGTTTTTACAGATTGTCAACTTTCAAACATTT
TTATACATAAAACCTATTAGAAATTTGTCACACTAGTTTT
TTTAAGTATATAATAAGGAACATAATTTAGACATGTCTGA
AAATGGAATGTTTGTGTAAATTAGCAGCTTGAGATATGGG
GGGAGGGAAGCCTAAGTATAGCAAAGGAAAAAGGACATGT
TATTGTTTACTCAAAGAAAGTTCATTATTGTTTACAAATC
TGATGAGGGTAAAGCTACTCTCCTCCATTTGTAGCAATGG
CATCTTGAATAGTTGTCATTCATGATCACATGGCAAAGAA
GGAGAAAACATGATTGCTTCCATCTGTTATTAAACCACTC
TTAGAAATGACACACATATTTTCAGTTTATACCTAGATTG
TTTTGACCCAGACATATGGCTCAACTGCAAAGGAGAAAAG
GAAAATAGATTTCTGCATCCTCATGAAGAAGAAAATAAGT
TTTATATTATAATAATATTTTTTTTACCAGTAATCAAATT
ATGATTTTGCAATTGGCAACTGAAAGAAGAACACACTTTA
GTATTCAATGGAGATCAGATAACTAAAATTACTAACCGCA
TATTATGAGAAAAATAAAAGTAAAATATTTTACATTATCA
GATATTTCAGGCCAAAGGAGAAGCTTGAGCATTATCACCA
GTATTATAAATTTGAGCCATGTAAGGGATAAAGTGTATAT
TAATATAGATTAACATGAGGATGATTCTGGGATTCAACAG
GAAAACAACGTTAGAGCCAATAAATGAGAGCCTTTGGGAG
CAATTAAAAGTGTATTTGAATATAATGATGTTTCAGAGGG
GAAAAAATGTTTGCAGGGAAAGCCTGGAGTCATTGAGACC
ATTTAGAACTTGTTAGAGAAGATCAAATAAAAGGCAATAA
ATATCTAACCTGATGAAATAAAATCAATGAAAGGAGGACA
AATTTGAAAGATACTGAAGTGGAATTGATTTGAAATATTA
GCCATGAAATCTGGGAATGAGGAAAGCAGCAGAGATATAG
CAATTTTTATATGTTGTATTTGATACCATGAAATACTGTT
GATTCTGTTATTAAAAAAACAGGAGGCAAAAGGTATCTTT
CAGGTAATGAAGTTGATTTCTCTTTCGAATAAGGAGTTGG
AAGATTTGCAGGAAACAAAAGTGGATATATAGTTGAGGCA
ATTAGGACATTCATACCTAGAACTACTGAGAGATTAAAAC
TAAAAACAAACCCTAAATATATGTGCCTTGTATTGTATTT
GACATCCTTAGAGAACATGTTTAAACAACATAAAATTTGA
GGATAAATAAGTAATGAGTATAAAGGAATGCTTACTTTTA
ATGTTGGACAAAAAAGGAAAGTCAAAGATGCTTTTGGATT
GAATACTGTAAGTAAGTTAATATAGTTAAAATCAGATATT
ATTATAATTTATACCTAGATTTTTGATTATGGTGTAGGTC
ACTGAATAATATTTCCTCCAAAATGGAAATATATGATGTT
GCTAATTCTCTGATCATAGGAGGCATGCTGAGTGAAGTAC
ATTGTCCACACTGATCCAAAAATTGTTTACAGTCTTCCAC
CATAATGAACAGGAGTGTACACATATGATACACCATTTGT
CCCACGGATATGTGAGGCCTTGATGTTCTGTGTTCAGTTA
CATTCATCCCAATAAAAACTGTAATAAACTTTTTTATGAC
CATTAATATTACTCCATTTTCTTTCTGAACCTCAGTATTG
TGATCTCTAATTATTTTACATAAAATTTTATAATTGAGGA
TATGTCACAAAAGAAATTAAAAGGAGACCTAAATAAAAGG
CAAACATAATATGTTCCTGAAAAGAGATCTGTTTCAATCA
TAAAAGCTTCCACCCAATTAATTTATAAATTAAACACAAT
TTCAACTGGTATGCTGGTTTTTAATTGCTTTAAATTCCCA
AATCATCTAGAAAAATAAAGAAATATTACAGGTAAGAAAA
AAATGTTAAAGCAAACTTATCTTTACAAATATGAAAGGCT
AATAAGTAAGCATGATGCTAAACATAGTATACATCTGAAA
GAAAAACTTGATGGATAAATAGAATAATGTACATAAAAAT
TTAATGAAATCTCATTATTAAAGAAAAGTTATTTTGTAAA
AAATGTGTTTCGAAATAGTGGATGCATGAATCACTCAATA
AATTATATGTTGCAAGAAAGTAATCGCCTGGAAAACTGAT
AACACCATTATGATTAAGTAGGTAAATGAATCATTCAATA
AATGGTATTGAAACAAGTAACTAATTGTTTAAAAATATGA
TAATCCTGTTTTTATCAATCTCATTATTAGCTATGCTAAT
TGCTATAGTACACATACCATGAAAGTATAATGACCTGTGT
AATAGCCCACAAAATTTTTCCTCATCAGAGAACAGCTTCC
TCTCAGGCTCAGTCTATTTTAACCTCTCCCATACACAAGG
AATTTGAACTGTGCTATACCAGTAAAAAAAGAACAGCGAG
ATAAAGGACAAACCACCAAAACTGTGGATTGAAGGTAACA
CACAATATTTTCACTTGAGTTCCATCAGCGAAGTGTAGTC
ATTTAATCTAATGTATATGCAAACCAGCTATAATACTGAC
AGGGAAATAGAGGACTTGTGACGTGGATTGTTGATGGATA
GCCGTACCTATCTCTTCCTACACTGTATACCAAAATAAAT
AAAAAGTAAGTACATATTTAAATATGAACTAGAATACAAT
TGTATTTACATTTAGTTACTTTAGGATTTAGCCTTTTAAA
TATAATTCAATAGGTAAACTCCAAAATAAAAACTGATATA
TTTGAGTAATAAATTTTTTAAAGGTTTACATATAAAATAA
CCCAACACTTCCTGAGCAAAATTAAAGACAAAATGCCAAA
GGAAAATATGTTCCATATATGACAAAAACTTGGAACATAT
CTACAAAAATTCAAATAAATCACTAGGAAAATTCAATACA
AATACTATGAACTGACAACAAAAAATGAAGGAACTTAAAT
AGTGAGTAGGAATATAAAAGAATACTGTTTTCCAGTCAAA
TTTGTGAAAACTTAAGAATTATAATACCTGGAGTTCCACT
TTCAGTCATGATGAAGTTACAAAAACTGGATTTTAACCTC
CAACAATAAAAATGAAAAGCTCAACAAAACATAGGAAACA
AGTCCTTTCACACACTTAACAATAAGCCTGCAGAGGAATT
GGATCCTTGAGAGGAACAAAATAGTTGAGCAGTGCAATTG
TCTTTTGTCTGGAGGTGATTTCCAATCAGCGTCAGTGGAG
CCACAGAGCACGATGATGTCACTAAATAAAGACACAGATA
TCAGAATACGAAGCTAAGATGCCTCGAATGGTGAATTAGA
GTTATAGGAAGAAGGATGGCACACAGAGAATGAGCTACAG
ATGTCTGTTTAGGCACTCCCCTTCAATGTTTGCTGATCAC
TAGACTGTGCATGCATAGATAGAAATTCCACAAACCAGGT
TTAAAACATGGTGGGTCGCGGGGGAGAACTGGCAACCTCA
ATAATTCTTGGAGTTCAAATAAGGTAGTAGAGAAGGCACA
TTTAAGCTACAATCAGGCAGAGTTGATAGTCCTCAATCAG
TCACTCAGACATTTAGACTCCAGCGTTGTGACACTTAAGT
GGTAGAGATGAGCTATACATATAGTGAAGGTTTCTCTAGA
ACTAGAATAGCAAAGCTAAGAGGAAATCTCAAAAGGATTA
AAAATAATTTCAAAGCAATATAACTGCTTGTCAAAATAAA
GCTTCCCACCTTCTAAAGAAAGGCAAAAAAAGAAAAAGAA
AAAATAGAAATATAAGAATATAGTCTCATGATGTTGAATA
TCTGATTTAAAAATTACTGCATAGGCAAATAACCAGACAC
ATGTGATCCAGCCCATGGAAACAGATTCAACCTTCAGAGA
TATCCTGGAATTAATGGAAAAGGATATTAAAGCAGATGTA
CCAGAAGAAAAAGGTAGAAGAATACATATTGGAAAGGAGT
AGCTAAAACTTTTCTAAATCTGACAAAATGTATGAAGCCA
TAGATTGGAGAAAGTCAATGATCCCCAAGGCCAATCATAA
TCATAAAATCACCACCAAAATGTAAACATTAAAAAAATTG
TAAAAATCTTTAAAACACATTCTTATCAAATTATTGACCA
CCATTATTGGAGTGCTACATGGAAGGTAAGGAGGCTGTTA
CTTTGGCTATGGAAAATAATTAGAGAGAGTACAAATGTCT
GTATCTTGAACAGTACAGAACTGCAAGCAGTTCGGCCTAT
TGTGAGATTGATGCATAACCATTAGAGTGGAAAAATCAAT
GGATTATTTGGTATACATGATTTATTTTGTTAGAATGGGA
ATATTTGAAGACAATAACTCTTTTCTAACATAGTAAAATA
ATAAAAAGATTTATTATTTAATTGGTATATTTTCAAAGTA
TTATGGAAAAAGATACAAAAGATGAAAGTGTTTTTTTTTT
TAATTTGCTACTTGTAAATTTTTCTTAGCTGACAAATTTA
AATGTTTGTCATAAATGAATTAAAACCTGAATTATTACCA
TATTATATAAATTTGGAAGACATCAAAATGCATCATATGC
TTCCTCCGGAAACATCCAGATGCATCAAACTTAACTTGGG
CATCTTGCTAAGCCAAGTGTAATTATATTAAAAATACATA
GTTTCTAAAGAAATATGCATATGCATATTTCCATGATCAT
TATACTAGGGTTCTCTAGAGGGACAGAACTAATAGAATAA
ATGTATACATAAAAGTGAGTTTATTAAGGAGTATTGACTC
ACATGATCACAAGGTGAAGTCCCACAATAGGCCATCTGCA
AGCTGAGGAGCAAAAAAGCCAGTTTGAGTCCCAAAACCTC
AAAAATGGGGAAGCTGACAGTGCAGCCTTCAGTCTGTGGT
TGAAGAGTTCCAAAGAGTCCAAGAGTCCCAAAGCTGAAGA
ACTTAGAGTCCAATTTTGAGGGCAGGAAGCATCCAGCATG
GGAGAAAGATGGAGGCTGGAAGAGCCAGTTTACTCCTTCA
ACGTTTCTCAGAAAGATATGTTCATTCATAACTTTCATTC
TTATCTATTTGATCCTTGCTGCACTGGCAGCTGATTAGAT
GGTGCCCACCCAGATTGAGGGTGGACCGGCTTTTCCCAGC
CCACTGACTCAAATGTTAATCTCTTTTGGCGACATCCTCT
CAGATACACCCAAGAACAAAACTTTGCATCATTCAATCCA
ATCAAGTTGACACTCAGTAGTACCCATCACAGCCATGAAA
CATAAGCCAACATAGTAAACTTCAAGATAACTTTAACACT
GTAATTTTTGACTTATATACCATGTTAGCAGTATTAATGC
CAAATTTCTAAAGCAGGTAACGTTTCATGACAAATTGTCT
CTATATATCTTGAACTTTGTGATTTTTTCTTTCTCTTTGA
AAGTTAAGGATTTTACCAGTATTTGTCTAATTTTTTCTTT
TAAATTATTTTCACTGGATTACCATGAACATTTCAATGGG
CACATTCAAATCTTTCTTCAGGTAAAATAAATTTGTTTCT
ATTATTGGTTTTGTTATTTCCTCATATTGCTCCATTTTTG
TTTTTATGGAACTTTTATTATTCATCTTGTCTCTTCTTTC
ATTCATATCTCTTAATATTTTATTTCATTATTTTATCTTG
TTTTAATTTCAGTTATTATCATTACGTATTTCTGTCTTCC
AAGCAATTATTTTCAAAAGTAAATATTACTTTTTTGAATG
TACCTAATAAGTTTTTAATATGAAATGTGGTTTGCATTAC
AAAATTTTTCTATCTTTGTTGTTTGTGTGTGCGTATGCAC
ATGTGTACACTCCAACTGAATTTTCCAGTGGGTTTTTCTA
TTTTGTTGCTCGCTCCTTTATCTGATTTGCCTTTTAGTGT
CACTTCAGCAGGAGGAATATGTTCAAGGCTTCAATGCTGC
CATCAGCTTTTGAACCCTGACTCACTTTTTAAAATTATTT
TCCTTTTCCTTTATGTATTATATCTTCCCTGTATCCCAGA
AATCACTTTTGCTTGAGGTACTATTACATGCAAATAGTTA
TTAAATGGAATAGTAATTTCTGCTCTTAACAAATTTCTAT
AAACACACATACACAGAAAAAAAACTCTTCTGGATAGCCA
GTTTACTCCAATGCAAGAAGAGACTTCTTCCTACCATTCT
GTCTAGGAAAAACGTCACCTGCAAATACAGATTGCTTCTG
TGTTCTTAAGGGTCAGAGAGCAAGGAAAGCTTCTCATTAT
CCCACAAGTGTGCTGGGACAGGCCTTTCAGAAGCTGACTC
ATAAGTATTTTCAGTTAAGAAATCTGAGTCCACAGTCACC
ATGTCAAACACTTTATCTATTCTTCTCTTCCCCATTTCTC
AGCAGAGTACATTTCTCAGACTATAGAGTTCCAGTTTACA
TACATTGCCTCTGCCTCTCCAGAGTTACCTTGAGTGAAGT
TGTAAGTTGAGTACTTCAAAGAATTAATAATCAGATGTCA
TTTTTTCAAGATTGATTCAAGCCTCTTTCCCTCCCTCCCT
CCTTGCCTCCCTCCCTCCCCTCCTCTCTCTTTCTTTTCTT
TCCTCCTCTTTCTTTTCTTTCCTTTTCTTTCTTTTCTTTT
CTTCTTTCTTTTCTTTCTTTTCTTTTCTTCTTTCTTTTCT
TTCCTTTTCTTTCTTTCTCTCTTTCTTTTCTTTCCTTTTC
TTTTCTTTTCTTCTTTCTTTTCTTCTTTCTTTTCTTCTTT
CTTTTCTTCCTTCCTTCCTCCCTTCCTCCCTCCCTCCCTC
CCTCCCTCCCTCGATCCTTCCTTTCCCTTGTTGAGATGCA
CAGAGAACACGTTACTGAGATACAGACAGCTGGATAACAG
CACAAATAATTTTGTAATCTAAATTATTTTTATCAGTTTG
TTAAATGAAAAAGCCCACTTCCTATTCAAACATTTTTTGA
AAAAAAATGTTGATAATGCCTTGTATCATTAAATTTACTC
ATCCCTATTTCAAAATTTTCAAGAAACAATAAATTCACCT
ATTTTTCATAATTAAATCTAAAATTATATGCTATGTTATT
TTCAGAGTCTATGTGTATACAGATTACAAATAAATTATTT
TGATTGACTAGGCTGATTGATTTTATCAGAAATGACAAAA
TTAGCCTGACCTAATTTGCCTGATTTTGAGTTGATATATC
TGTTTATACTGCACATTTGGCTGACTGAACTTGATGCCAA
AAAAAAAAAAAAAAAAAAACCGTCTCTTGTTTGTACATTT
ATATGAAAGTATATTTGACTGTGCAAAGCATTTTAAATAA
CATATTTCTCAAATTTAAAGCCATCACACTTTAATTCAAT
TATCTTGAAATCTGGTTGGTATTTTGTTTTGAAATGTAAT
TGAATTTAATTCCATATCTGATCACTGACTTAATGGTGAT
ACACTCTATCTTTTTCAGATAAAATTAACACTCTGAGAAA
TGTACATTTTATAAAGCCCTGACAGTTTAAATTCAGTTAC
TATAATGTTAACACAAATTGAATTTTTAAAATAACCATAC
TGTGATAAGAAAGGCCATTTGAAATTCTGTGGCATGTAGT
TATTTTTAAATGAAGCTTAAGGGTTCAGAAATGAGTAGCA
TAAAGTATAGAAATTACCTTCTTTACACTAAATGTTAAAA
ATTTTAAAGGCTTAAGATGTAGAACTTGCATTTTTCTTAA
CCTTTTGAATGAATTTCTCTAAATATCAGCTATATTATTA
GCATTAAAACAAACATCTTCTGCTTAAAAACAAAGCATTT
TATTTCTAAGCATCTAATCAAATCTAAAGGAAAGTGTGGT
GATTAATAAATTGATTTTGACCACAACCAATCACCTCATT
TTCTCCTTAATCTTTGAGGATTTTGAGATAAAAATACATT
TATAGATGTTATAAGAGAAAATCATAATACAAAATTGAGT
ATATAAGGAGATCTAGCAGGAAATTACAGAATGACAGCTG
TCTGCACCTACACATATACAAGTCTAAATTAGCACTTCAA
ACATAATTATCCTGTTTGATTTTCTCATTTTCATTTTAGA
TTATACCTATGACCACATTACTTTTTTTCTGTAGATTTTT
TTCTTTTTACCAACTCCCCACCTCTTCCATAAGCTGAAAA
TCCTATTAAATTTTTGTATTGCTTCTCTCTGCTTCATTGC
AATATTTCAGATGCATAAGTCCATGATAAATTCCATTCTC
CATCTCAGTACAGGGTCTAATCATCTGCTGGAGGATTATT
GCTATAATCTTCAACTGACCAGCTGGTCCTGCATGTTTTC
CAGTCTTTATATTCTTCAAATCATTTAAACAACATACTGA
CTTCCCACCAAAACACATTTATATTCTGACGTTGCTTTTC
AAGGCCTTAAATTCATACTACACAATACTTAATTTATCAC
CAATACATTGTTAGAAACAAATATCTTATTATCTTTGCTG
TATATACTAATTGAAAAGTTGTTCTACTCAAGTTGTTTTA
TACTGCTCTTAAACACAAAGGTAAAGATTTATTTAAATTA
AAAAAGCAGAAATCCTGACAATTCAGAGTGCACCTCAAAT
AATTAGATACAAATTAATTTATAAAAATAACTAGATTTAA
ATACAGAAGTGTTAGAATTCCCATAAAATTGAGAAAATTT
ACTATAAATGCCTTTTACCAAAGATGCATAAACAGAAGCC
AAGAGAGGTTGCTGAGTTTTTAAAAGGTTATAGAGCTTGG
AGTTAACCGCATAGTTGGAATCATTGATTGTCTGGCTCTC
TTTGGAACCCTGAATTTGAAGACAATCAACAAACTGTAAA
GAAATCATCAAAGGCATTATCTCTTCCTGAATCTCTATTA
TATATTTTTCCTTGTGTCTGAAGCAAAGTTCAACTGGTCA
CTAAGAAAAGCAGGACAGATGAAAATATTCAGAACCCCGA
CATGAGGGCTCAGTAATTATACAGCATGGGAACTATAAAC
AGAAATATAGTTGAATTAATGGAAATAGAAACTGGGAAGA
AGCACATTTGTCAGTTTTATGTTATTTTAACATGCCTATT
TGTTGTGGAGACTGTCAACTGGGTTGTCAATGGTAAAAGG
GCAAAAATCGGCTGGACTTGGTGGCTCATGCCTGTAATCC
CAGCACTTTGGGAGACTGAGGAGGGCAGATCGCGAGGTCA
GGAGATCGAGACCATCCTGGCTAACATGGTGAAACTCCAT
CTCTACTAATAATACCAAAAATTAGCCGGGCGTGATGGCG
GGTGCCTGTAGTCCCTGCTACCCAGGAGGCTGATGCAGGA
GAATGGCGTGAACCCCAGAGACGGAGCTTGTGTAATGCCC
AGACCGTTTGTTCCCCAAAGAAGACCACCAGAGTCCAGAG
TCAAAGCCAAGCGGCAAGGATCTTTTACTGCAAGTTCGAA
CTTGGTCCCTCCATTCCACAGCATACAAGAGGGCCCCGAA
CAATGCGAGTGCTTGCCTTTTATAGCCCGATGTAAATAGG
ATACGTAAAGTTACAGAGGAACAAGAGAATTCTTTTGGTT
ACAGCACTACAATTGGTTAACATTTTAAGTTATACATTTA
GCAGTTTTCTATTGGTTCCCGCGCTTTCAGTAAAACCACT
AATGGCTGTGTCCTTGTACTGGGCTCAGGAAGTTGAGAGA
TATATGGTGGGATGTGTTTGTATTGGGCTCAGGAAGTTGA
GAGATATATGGTGGGATGTGTTTGTACTGGGCTCAGGAAG
TTGAGAGATATATGGTGGGATGTGTTTGTACTGGGCCTGT
TTGTGTTGAGTCCGGGGTTGAGGAATGTGCCTGTTTTCTT
TCACTTGCAGTGACCCGAGATCGTGCCACTGCACTCTAGC
CTGGGCGACAGAGTGAGACTCTGTCTCACCAAAAAAAAAA
AAAAAAAGAAAAAAAAAGAGGGCAAAAATCAGATTATCCT
CTAAATTGTTCATTTAAGCTACATGGAACAAAATAAAGGG
GAACTGCTATTTATTCCACATGGGATAAGTGGATTTTATG
AGACTGAAGGAGTAATCTGTCAGTATTCCTGTTCTTTGAT
AGTACATTAAAACTCTTTTCACATCCATGTATTTTATGCA
CTTTTCATGGAAACCTATGTTAAAGTACCAAAGAATAAAA
GCAACCGGTGAACTCAGAACATGTATCAAAGCTTCAGGAA
GAAATAGTAAATTTTTTTTCTCGAAAATGTATAAGATAAT
TTGAAATTTAAATAAAATGGAAAATAGGGCAATAGTTTAA
AAATATGCTAAATTTACAAATGCTTATTTTTAAATATTAA
TTCTAAATAAATAATGATTACATTTTAATAAGATTTTTAG
TTTTTTAAATTAAAGAAAATAGTTATAGGACCATTTTCCT
GCTTTGTATGACTTGGGTTGGTTTAACAAGTTGACCGATA
CATGTTTAAATAATCCTCTTTCAATTTAAATATAAGGAGA
TAGGAAATGTTTTAGAAGCAAATGTACCCAAATCAAAATT
GCTGTTAGTCATGAACTTCATGATTCCCATCTGAAAAGCA
AGATCAAGTAGAATAATGCAGAATTTAACTCTCCTTTTGC
AAACAATGAGTATTTGTTTTAGATACCTTATTCAAAGTTA
AAATTCTAAGCAAATATACAAATAAGATGTATGAGTATAA
ACTGTTTTATAATTAAATGTAATGGATAAATCTATAGTAA
GGGAGTGTCTTGATTAATTATTGACTGAATGATTTTGGCT
ACAACCAACTACCTCACGTTAAAAATAATTATGGATTTCA
AAATAGAGATAAATTTACAGATGTTATAACTGATAATCAT
GGGTAGATCTGAATTATAAAAATATCATTAAGAATCTCAG
CAACTGCTGAGACACTTTATTTGCTTCCCAATTGCAAGAG
TTCGATCAAAGGGAAATTTTATCCATAATCAAAAGCATAG
AAATGCAATCATCAAAAATAAGAAACATTGGATACCTTTC
TTTTACCTCCTCCTTCCCCTATCCATTTCTGTTGAACATA
TAATACTTACCCAAGACAATAATGGAGGATACGTGTATTG
GAATATATTATTTTCATCTAAAAAGTCTTGTCTGACCACC
GATTCCCTTTAAATCTAATTATTAGAGGATACAGTGGAAA
GAGGACTGAGAAAAATACGTTACTTTTCCTACTGCTTTAA
TTTTAATTTAACAGTAAAGAAGGTTTTGTCTGGACATTTA
ATAAGACAAGTCAAGTATTTAATTAAAATAACCATGATTT
AGTAAGAAAAACAAAAGCTACACCACTTATTTTTTACAGA
AGGAAATTAATGCAAAGAAATCATTCATCAGTTGTTAGAC
GACTAAACAGCTAAAGAAGGAATATGGGATAATGGGATAA
CACATGGATAGAGATTCTAGAAATCATTTAGAAAACAAAG
AGAAGAATTTGGCTTATTGGATTCTAGAAGTTTTGGGGAG
ATGCTCTGTGGAACTGAGACTAGAATCACCTGTGGTAGTG
CTGCTTTCTGATGTTGATATCATTGAAGAGGAAGCATTGC
AGGGCTTGTGGTTCCACCTTTAAGGGAGCACGTGGAAGCC
GATTATGAAAGAGCATAAGAAAAACTGGATAATGGAGATC
TCAATACCTCTGCCAGGACAAAGGGCCATTGCTAAATTGA
TGCTGGCAGGAACAGCACTATATCAGAAAAAGGCAAGTCC
CTTTCTCTCTTCTGCCAGAATTCCAGAACATTCTCTTCGT
ACAGACACCTCCGTCACTGGCAAAGGAGAAATGCAGTTGG
CAGAATTTGAACCTCCAACACCACGGGCAAAGTTTAGAAA
GGTGGCTCTGAGACCCAAGATACATAACACTAAATGGCAC
AGAAAGTTAATCTGCTAATACTTTTTTCCAAAAATATGTC
ATTATTTCAAATGTTATCTGATTTTCAACACATGAATGAG
TGAAAAGGTGAATCATTTGAAATAAAAGAGGCTGAGTTTC
TTTGAGAGATATGCGCTAAGGAATTTTCTGTGCTATCAGG
CTTCCAAACAACAAGACTCTGCAGAGCAATAACTATTTAA
AATTTGTTTTGAAGCAGTATTTCAACACATAACATATTCC
TCCCTTTGTCTGATATAAGGACATAGAGGATCACATAAAA
TTTCCTATGATTTATGACATTATGTAATATATTTGACTCG
ATGACAAAGTATGTTAATGATGAATTATTCTAATAAAATA
ACTATTTTACTAAAATAGTTGTATTTAATCTTTCTAAAAT
CTAAAATATTATAAATGTTTTATTTTTTTAGGATAAACAG
TTTATAACAAACATTACTATAATAACTGGCATAGGAGCAT
GTATTTGTAAAACTTCTTTTACAGTCACCATCGGCATAAG
GGGCTCCAAAGAAGTTTGATGAGTGACATAATTTGGAAAG
TCTATGCCCACAAGCTAACAGTAATTCACTTTTTGAAAGC
TCATTTGTCTTAATATTATTAAGAGAAAATGATTTAAAAT
AAAATTGTCATTTGGGATTACTCAGGGAAGATACATTAGC
TTAAACTGTAAATATTCTCCAAAATAAGCATCATCCTCCA
ATAGAGTACTCAAAGAAATCTATTTAGTTATATTGCTAAA
ATAATCTTCCTACATAGCATTTTCTGCAGTCATGGTCTGT
ACCTTATGCTACATAAGCTATCTTCCGTTGAACCAGTGAT
GACCTAGATAAAGCTCTTACGTATGAATCTATGTAACAAT
CTAGAACTCTCTTAGTGCATAATAAACACTCAGTAGATAT
TGTTGTTTTGTTTGTTTGTTGTTGTTGTTGTGCTGGAAAC
TGTGGGAATAGGAAACATTCTTGAAATTCCCTGGTACGTT
CCTTCACTTGTCACCAGTCTCATCTTGAATCAGACTGCAA
ACAAAAGGAGTCTCAGTCCAAACCCTTAACTTGCTGGGTT
TCGTTCTGCAAATAATTTATGTTATAGAATTCATTACTCA
GAATTTGTTGTCTAATATAGGTACAAATAAAAAATATATG
AGTTAATATTATATATATTGTTTTGGGCTGGGCTTGGTGG
CTCAAGTCTGTAATTCCAGCACTTTGGGAGGCCGAGGTGG
GCAGATCACCTGAGGTCCAGAGTTAAGAGACTAGCCTTAC
CAACATGGAGAAGCACCCTCTCTACTAAAAACACAAAATT
AGCTGGGTGTGGTGGCACTTGCCTATAATCCCAACTACTT
GGGAGGCTGAGGCAGGAGAATCGCTTGAACTGGAGAAGCG
GAGGTTGCGGTGAGCAGAGATCGTGCCATTGCACTCCAGC
CTGGGCAACAAGACCTAAACTCCATCTCAATAACAAAAAA
ATTGTTTTGGTCTTTTATTTTTCTTCTGATTTCATTGAGT
TGTTTACGTGTATTTTCTCAAAATTTGCTTGGCTCCTTAA
AATAATTATTTTGAATATTTTATCAGGCAGTTTGTATATA
GTAGTCACCCCTTTCTTGTGGGGGATACATTCAAACATCC
CCCAGTGGATTCTTACAATCATGGATAGTTCCAAATCCTC
TATATATACTATCCATTTTTAAATGTACATAAACACCTGT
GATAAAGTTTTGTGTAAAAATTAAGCATAATAATACATTG
ACAATAACTCTTAATAAAATAGAATGATTATAATATGCTG
TAAGTTATGAGAATGTTCTCTCCCTCTTTATCTCCCTCTC
AGAAAAAAAAAAAAACAATCTGTACTCACCCTTCTTGTGA
TGATCTGAGATAAAAAATATGCATGATTAGATAAAGTAAA
GTGGATTACATAGGCATTGTGATGTAATCTTAGGCTACTA
CTGACTCCTTACAGTATGTTAAAAGGAGGACTATCTGTTT
TGGGTAATCTTGGACCATCTAGCCATGATGATGTTGATGA
TTATCTGTCAGGAGAAGATGATATTGATGTCTAAGAAGTA
GGTGACATATATAGCATGGATACACAGGACAAAGAGATTA
TTTCCTGGATGAGACAGAGTGAAACAGTGCAAAATTTAAT
CACTCTACTCCGGACAATGCAAAATTTAAGACTCACAAAT
TGCTTAATTTTGTAATTTTTCACTTACCATGGGTAACTGA
AACTGTAGAAAGTGAAACCGTACATAAGACAGGACTACTA
TGTCTCCATTTATTTGGGGTCAGCTGCTGTGAGTTTATTG
TATTCTTTTGGTAGTTTGATGTCTTCCTGGTTTTTCATGT
TTCTCGTTGCCTTATGTGGATGTCTGGAGATTTGGTGGAA
TAGTCACATCTGCAGACTTTACAGGGCAGTTTTGAGACGT
GACAACGTGCTACCAGCCCTCGCTCTTGGCAACTCCTCGG
CCTCCGCATCCGCTCTGGCCGTGCTTGAGGAGCCCTTCAG
TCAACCGCTGAGCTGTTGGGGTCCCTCACTGGGGCTGGCC
GAGGTCGGAGCCCGGCTCCCTCTGTTCGAGGGAGGTGTGG
AGGGAGAGGTGCAGCGCGAATCTGGGCTGCGCCTGAAGCG
TGGGTTCCTGATGCGTGGGCTCAGCGGGCCCAGCATTGTG
CCCGGCCCTGCCGGCGCCTGCTGGGATTGATCAGGGGCCT
GTGCGGGAACCGTCATTCCTGCTTCACGGGGTCATTGGTC
ATAATGGCGGGTCTCCTCTCTTTCTCCCTTCCCCTCTTTT
CCTCTTGGTTGTCTGGGACGAGCTCCCTCTGGGCTGCCCC
AGTGCCCAGGCTAGGTGCTGCAAAGTCCCGTAGCAGGTGC
CTGTGAGAGGTGAAGCTGGCTGGGCTTCTGGGATGGGTGG
GGACTTGGAGAACTTTTGTGTCTAGCTAAAGGATTGTAAA
CGCACCGATCAGCACTCTGTGTCTAGTTAAAGGTTTGTAA
ATGCACCAATCAGCATCCTGTCAAAACGGACCAATCAGCT
CTCTGTAAAATGGACAAATCAACTCTCTGTAAAATGGACC
AATCAGTTCTCTGTAAAATAGACCAATCAGCAGGATGTGG
AGTCAGGGCAGTCAGGTAAAGGGATAAAAGCAGATTGCCC
CAGCCAGCAGTGCAGTCCACTCTGGTCCCTTCCTGCTGTG
GCAGCCTTTTTTTCTTTTGGTTTTCACAATAAATCTTGGT
GCTGCTCACTGCTTGGGTCCATGCCGCCTTCGTGAGCTAT
AACACTGACTGTGAAGGTCTGCAGTTTCACTCCTGAGGCC
AGGGAGACCATGAACCCACCAGAAGGAAGAAGCTCCTGAC
ACACCATCTTTAAGAACTGTAACACTCACGGTGAGGATCT
GTGGCTTCATTTTTGAAGTCAGCGATACCAAGAACCCATC
AATTCTGGACACAGTTTCATTGTGAAAAGATCCTTCTCTA
TAGGGTTGTGGAAGGGTGCTTTTGGGGTTACTTGCAGTAG
TCATGGCAACTAATCTCTATGTTCTAGGTATTATTCTCTG
TGCAGCATTGTCACCTGGGTCAATGTTAATGAAAATTTCA
GGTATCATTAGTGGCCAACATTACAAATTTCAGGAATGGT
GGTGAGGGTGGTTGAGGCATTTAGTGGAGATGGCTGTTAA
GGTCTTCTTGATTTCTTCGTCTACCATTGGGGAGGTGGTG
GCTTAGGAGATCCCTCTTGGCACTGTGTTTGGCTGGTGAG
CTTGCTTCCAGTGGCAGTGTCATTGGTGTCTCTGAGTAAT
ACCCACAGAGTGGCTATGGAAATGAGGCTTGAAGAACAGG
CACAGGTGGTGGGACCAGAAGAGTAATTGCACTGGATCCC
AGGGCACAGGCACCCTTACTACCATATTGGCAATAATATA
AAAGGTGCGAATAATTGTGAAATAGCCATGAAACCAATAA
TGGAGGCATAGGCATGTGCAAACTCAGTGGGCTTTTGGGA
CTAGGGCGGAGTCTGTTTATGGTGGCTGAGTCAGTACCTG
GAATGAGGGCATGCATAGTGAAGGCTTTGCTCTGGGGTCT
AGAATGCAAAGCAGCTCACTATGATAATGCCGTTTATATC
TGCAATATGGGCAGGCTCGGTGCAGCTGCAGAGCCTGGTT
CTGGGTATGGGCACTTCTGGAGAAGTCACCACAGCTGTAG
GGTCGAGTCATGCATGTGGTTGGATTGGGTGGTGGCACCT
TTTCCAAAGCAACTCAACAGCAACAGCCTCCCGGGAGTTG
GAAGATAGTGCAGCTATGTCTACCTCTCCAAGGTTTTTCC
CAGCAGAAATGACAGTTGATTCTTGCAGAGGCAAGAGATT
CTGGTGTCCTCTGCCGAGGAGCTCACTGGTGATTATGGTG
GTCCCCACTGCATGGCTGGTACCAATGTCTCCACCTTACT
TCTTTGCTCCTAGGCATCTCCTGACATACCAGGTATGCCA
CTCTCCAGAAATTACTTCTATGTGGTTATTCTTTATATTC
TTCTTACTCTACTGTGCTGTTGCAGATTCCTTAATGGGCT
TTTGAGCCCTACCTGTGCTATTATGATTTTATATATATAT
ATATATATATGAGAGAACTAAGGCTGGTATCTCCTACTCT
CTTACTCTGCCATTTTAGTGAGAAGTTTAAAAATTTCTAA
ACGTAATAATTTATTTTAAATGTATTTTATAATAATTTCA
AACATTTATTAAGACATAATCAGTTATATTATGATAGATA
ACTTGTTTCTCATCCCATCTTTCTTCTCTCAATTTATGCT
GTCTTCAATGTTAAAGTATGTTTCCTTGGGGACATGGAGT
CTCTCCATATTGACTCTAATGTCAGTTTTCTGTGTTTTAT
ATTCTGTTTAACATTTTATGACAGCAATACAAGGTCATTT
TCCAATTCACAGAAATTCAAGGAAGTTCTATAAGCATAAT
TGATTGTTATAAGGGCTTTATTTTTGAAAACACGATAAAT
TTCTTATCTGTCAAATTCGTTCTTCTTTGTCCTCAGGCAA
TTTAGTCATTAACTCTCATTTTCAATCGTAAATTTTTCAT
ACTGTGCTTTCTCATAAGGTAAGGTGAAATGTAGCATTTA
CACATTTTCTTCCCAGGATTTCATATCTCATGTTACATAT
TTAACTTTCAAGAAAATATCTCCTTTGTATCACAAATGTA
AAGAAGTAACTATATATCGAAAATTTTAAGAGAGGTAAGC
ATAAAATCATATAATTAGAAAAGAAGACAGGAGTTTTACA
AAAATTGAGACAGGAAGAAAATAGAAAAGGGATGTGGTAA
CAAGAATAATTATAATCATAAATTATTTTATAGTTATAGT
AATATAGTAGAACAATGGTTTTATTATTAGCTAAAAATAG
TTTTCATAAAAATATAATAAACACAAGGTGCAACAAAGGC
ACACAAAAATGTCATACATGATCAGTATTAGTATCATTAT
TTTGCTAGATTATTTAAAATATATTACTCAGTTTAACCTT
AAGTACAATATTATAAAGAGGAAACTTTTATTCAGATTTT
ATAGGTGTATATTTTTTGAGTTCACTTGAGTTAATTAAAT
ATGAACTTATTTAATAAATTAGCTATAAAAAATTTCCAGT
TAGGTTTATGTTGTCAGAAGGGTAATGAGGAGAATGAGTA
TTAGGTATGGTATAAACAATATTCTAGTTTTATGTTCAGG
AACAAGTGATTAACATGGTAAGTACGACTGATATTATGCA
ATGTGATATTAATTCACTCAGAATGATTGTGATTAAGTGC
AACGCACATAGATATTTTTAAATAATCCCTGTGCAACGCA
CACAATCCTTGTGCAACACACACAGTAGATATTTTTAAGT
AAACTTTATTTTGCAGAGCAGATTTAAGCAAAATTGTGTG
TCAAGTACAGAATTCTCATATGGTTCCTGCTGCCACACAG
ACACAGCCTGCACCACTATCAGCATCCTGCACCAGAGCGG
CATATTTGTTACGTTCAATGAACCTATATCAATGCAGTAT
TATCACCCAAATTTCATAGTTTACATTAGATTTCACTCTT
GGTGTTGTGCATTCTATGAGTTTGAACAATATATAATGAT
ACGTATCCATGATTATAATACCACACATAATAGTTTCATT
CTACTAAAAATAATCTCTCCTCTATTCTTCCCTTCCTCTC
CCATGACCCCTGGCAACCATAGCTCCTTTTAATGTCTCCA
TAGTTTTGCCTTTTCCAGAATGTCATGTAGTTGAAATCAT
ATACCATGCAGCCTTTTAAGATGTTCTTATTTCCACTTAG
TAATTTGCATTTACATTTCCTCCATATCTTTTCATGGCTT
AGCTAATTTCTTTTTAGCAGTATATTATATCCCATTGTCT
AAATGCACCATAGTTTATTTATCCATTCACCTATCAGAGT
ACATCTTGATTGCTTCCAAGTTTAAATATTTATGACTACA
TTTGATCTAAACATCTAAATGCAGGTTTTTGTGTAGACAT
AAGTTTTCTGTACATTTGGATGAATACCAGCATAATTGCT
GGATTGCTCAGTAGGTATTTGGATTGGTTCATTTAAGTCC
TTCATATATTTCAAGCATTAGCAACTCTATCTTCATTTGG
TTATTCTCCTGCCTCACTCTACATCATCTCTGCACATACA
CTGATATTCATTAGAAGATCATTTTACTGGCATTTATACT
GCAATAAGTCAAGTATATCTACAGTGATATTACTGTAAAT
TATTGATATTACTGTAAATTAGTGATATTACTGAAATTAC
TATTACAATATGGTATGTTGATAGACAATGATTTTTATTA
AACTCTAATGTCTTTTGAAATTTTCTTCCTTTTTTCCCTT
TATGGATTAGGAAAAAGCATCTGAAATATGTATTTGCTAC
GTTTGAAATTTAATCTAGTAAAATGACCAATAGCTATCAA
AATATGTAATTTAAAAGTATGCAGATTTTAATCTAAAGGG
ACAGACAATAATTTGTTTAAGAATTGTTGACTCAGATGTA
GAATTGGAGATAATTTATAGAAACTTATATAAACATTGCC
ACAAATTTTTGTTGATGGAATTCAAAGTGTAATAATTGTT
TTATAATACAGATACACTGAAAAGAAAGAAATGCTCTTGA
TTTGGGTTTAAAGTTAATATTTCTTCAAGATTGATTGCAA
ATACTGTTAATAATAATCCGTAATGATATTTTGCATGTTT
TTATGTACAAAATATCTTTTCATACAGTTACTGCCAAGCA
TTGCTATACCTCTACAACCATTACATTCTCATTTTAGGAT
CATGGGTATTTATTTATTTATTTATTTATTTTTATTTATT
TATTTTTTTAACAGGCTTAATTCACTTTATTTTTCTTGTA
TAAAAACCCTATGTTGTAGCCACAGCTGGAGCCTGGGTCC
GCCGCACAGAGACTCTGGTGTGGGTCTTGACAAGGTGGTC
AGTGAATTCCTGATAGGGAGACTTGGTAAACACAGTCTCC
TTCCAGAGGTCAGGGGTCAGGTAGCTGTAGGTCTTAGAGA
TGGCATCAAAGGTGGCCTTGGCGAAGTTGCCCAGGGCCGC
AGTGCAGCCCCGGGCTGAGGTGTAGCAGTCATCAATACCA
GCCATCATGAGCAGCTTCTTGGGCACAGGCGCTGAGATGA
TGCCAGTGCCCCTGGGTGCAGGGATGAGGGGCACCAGCAC
AGAGCCGCAGCGGCCCGTCACCTTACAAGGGACGGTGTGG
GGCTTGCCCATCTTGTTCCCCCAGTAGCCTCTGCGCACCG
GGACAATGGAGAGTTTGGCCAGGATGATGGCCCCACGGAT
GGCAGTGGCCACCTCCTTGGAGCACTTAACACCCAGGCCG
ACGTGGCCATTGTAGTCCCGGACAGCAACAAACGCCTTGA
ACCTGGTGCGCTGGCCATACGGGTCTGCTTCTGCACCGGC
ATAATCTTCAAAACCTCGTCTTTGAGAGAGGCCCTCAAGA
AAAAGTCAATGATCTCAGATTCCTTAATGGGCAAAGAGAA
GAGGTAGATCTCCTCCAGGGACTTGATCTTCATGTCCTTG
ACCAAGTGGCCCAGCTTGGTGACGGGCATCCCCTCCTTAT
CCTCGGCCTTGCCTCCGCGAGCTCTGTGGCCTCAGCCCCG
GCCCTGTCCACGGCCGCCGCGACCCCGGCCCCGGATGCCA
CTGTCTCCGCGGAAGCCACCGCGGTTCCCCATCCCAGGGC
CACCAGGGCCTCTGGGCCCCCCGCTGCACCAGCGTCATCC
ACCATTTGGTGTTCTCTTGGAGAAGAAGCTTATTTCTTTA
TAGTAACATGTATGCATGATATTGACACTTTACTCATGCT
CTCCCCATGATTGGAATATATCTTTTGTATTCCTTCATTC
CCATTAGTTTCTGCTAATTTTAAAATCTAAACTCAGACAT
GACTTACACTAAATTTTTTTTTGTAATTTGGGCTATTTAT
AGCTCTATGTTTACTACATTGATTTACAATGATTGTTCAG
ATTTCTTTTCTTCAAGACTGTATTGTGGTTCCTTGAAAGC
AGGTTGCGGTATATCCCTTTACCTAATCTGACTGTAATAA
AACCTTTCATTTGTAGTATACTCTGGATGAATAATTTGTA
ATCTTTGACAATGAGTATTTATGAATATTTTTTCAAATTT
GCTACTTTGTCTGACAGTACAATATTTAATGACCAGCTTA
TTCTTAGTTCAGAGTGTCCTATTTTGCTAGAGCATATTTT
CAAAATATCTCTTAACTCTCCAAGTTCTGATTTCTAATTT
TGCCGACTCAGTATGTGAATTCCTAATTTCCTCTTTAGGT
GACAAAGGCACTTAATGTGTAAACAGATGAATTATTATCC
CTGACTTTGGAATTAATGGATGTAAAAAGGAGAGAAGTTG
TTATTATAATTTATTGAATAACTTTATCTTATTTTATTTC
ATTTCATTTTTGAAATTACAACCTTACAAATAAGAACAGT
CTCTGTGTTACTTTACATGTAATATTTATTTTTCACAATA
AAACTCTGGAGCTTTTACTAATGTTATTACTATTTTTGAA
ATGAGAAAAGTGAACCGAGAGATGTAAGTGATTTGATCAG
AAATCACACATTTGATTAAAATTCAGAAGTATCTGCTCTT
AAAGCTCAGATTCTTAACTTACATAATTCAGAAAACACGT
GTGTGTGGCCAAAAAAAAATAGTTACTATGTGAATTATTA
CTATTACCATTATTATTTTATACAAGAGATTAGTAGACTA
CATAAACAGGGTTATCAGCTTAGCAAATCAAAACATCTAA
CACCAAGTTAATATTGCATGAGATATTCTTGTACTAAAAA
TAGACTTGGGTATCTGACATTCAAATGTAACTGGTCTTCC
TGTATTGTATTTAACAACCCTAAAAAAATACCAAAGAACA
GTCATGCTCAGAATTTGGTGAATATCCATTATTAAATGTT
GTCAACGTATAGGACTTGGAATTATTTGAACAGGCCCTTT
ACATTTGTAAAATTTACTGAGTCTTCTCAAGTAAGCATCT
ACAAAATAAAGAGAAAAAAAAAGAAATGATGGAAGAAACA
AAAGGAGGAAAAAAGGAAGGAGAAAGGAAGAGCTATAGCA
AAGAAGAAGAAAAAAGTGAAAAAAAAAAAAAAAAGATACA
ATACACGGGAAAGAGATAAATGAAATAAAGAGTATCATTG
AAAATAATAGTAAGGCCAGGCATGGTAGCTCACTCCTGTA
GTCTCAGCACTTTGGAAAGCCCAAGATGGAGGATCACTTG
AGCCCAGGAGTTCTAGGCTGCAGTGGGCTATAATCAGGCC
ACTGTATTCTAGCCTGGGTGATAGAGTAGACCCTGTTACA
ATAAATAAGTAAATAATTAGATGGGTAGATATGTAAACAT
TTAAAATACATCCTGCTTACACTTACAAATAATGTTGTTT
CTTAGTCCTGTGATGCCCACAAATGTTTCGTAAATTAGAA
ACCTGAAGAGATTTGGCTCATTCATAAACTATGTCAACAC
TCATACTTCCTAAGTTCCTCCCATACTTCCTGCCATTATT
GTTTATTATTTCCATTAATGTCTTTTCCTGTTGCACCACA
GTTCTCTTCTGTGTCATTATTTGGGTCATCCCAATTTTCC
TTTATGACAGGAACTTGGGACATGATTCCCTACACATTAT
TTTTTGTATATGTCTGGATCTCAACTTGGGATCTTAGAGT
GTAGATTTTCACAGTGCTTTTCCAGTAAAGACAAGAGATG
TGTTGAGCAATTTCCAATATAGTGATAGCAAAATCATCTC
CTTTATACCTTGTGAAAATTGCTAGTGCTTTTTTGGGGGG
CCAGGCTTAAAAAGTACAAGTTATGCATTCTAAAATACAT
TACATACTTGATATCCTGTTAATTTACATTAAAATGTTTT
AAATAATTTATATGGTGGAAAATATTTTTAAAGTTAATAT
TTATTAGCATGTCTAACTTTCCCAACTGCTTAATTTTCTA
TTTGAAAAATAATCTTTGAAAACATTTCTTATTGTAATCA
TAATTGTCTTATTTTCTCTTTCTGAAAAAAAGACATTTAT
TATAAAATGTTATTTATTTCTACTTCATAGATGTTTAATT
ATCACAGATACGCTATTAGAAACATTTAGAAATTCAGAGC
TTTGAACTAAAACGTCGTCTTATGTTGAGATACAAAGGAT
AATAAACTTATATGACTAGTTTAAGGTTATAGTTCCCTAT
GAACTATGGGATCCTGGGTCCGTCATATCACCCTTCTGGA
GCTCTGTTTTTATACCTAAGAATGAATACTTTTAAAGTAA
CTGATTTCACATTTTCTTTCCACTTTACTTTTGTGTTTTT
TTAGAAATGAAATTAATATACTTTTATATTTTTGTTTAAT
CTTATCAATATAGCTGATTTGGCATTTTACATACATTAAT
TTTAGCTTTGAATTTACTCAATATTATCTTGGAATAAGGC
AAAATAAATTTACTAGACAGTAAAGAAACCTTAAAGAAAC
TCTTTAAATTTCCTGGTTCTTAGTTTCCTTTGCTTTAAGT
GGCTTTGGTTGTGGTGGAGTTAGACATTCACGATCCCTTC
TTGAGCCATAAATAAAACAGACAAAATATGTACTTGCCAA
GTCACCACTTTATTTTGTGATCTATAGACACAGTCATTAA
GTACAGGTACAATATGAAAGAAATAAGCCACACTGAGGTG
ATGTGGGCCACCTTAAATCTAAGGAAACTGCATTTTCAAC
CATGAAATCTAATAAGCTTGAGGTTCATAAAATAACTGGA
GGAAAGCCATGTGTATGAGCAAACTCTCAATTTAGACCTG
GAAAACTATGGATGCTGCAGCATTTGCACACTGGCCAAAC
AAAGAAAATCATTAGGCAGCATCATAAAACTCCCCTAATC
CATAAAATGCTACAATTTTATTTCTGCAAACAGCAGTTTC
ACCCCTGTTTTTCTGTGCATTTTATGACATGGAATTATTT
TATGGTACCATATATATTTAAATTCAGTTTCTGTAAATAT
TTTTTTCAAATCTTTTATCTTTTGAAAATAGTGTATCCCA
CAATGGCATAATCAGTGTTTATAACAAAACATTCTCTATT
ATATACAATGAAGTCTTTCAGAACAAAAGAAAAATACATT
TTACTTCAATATGAGATGTCATTGTTATGCTCGGAATATA
GTAATGAGATTGTTACTTTAAAATTTACTCATTTATTTAT
TCAATACTTTCTATATTTTATGGCTTTCTTTCAAGGATAC
TTTCCTCATTTGCTTCTGGAAGGACTTACACATGTTTCTT
TCCATAATATAGGAAATACTACAGAGAAGTCCTTGGTAAA
CATTTGTTTACCTTCAGGTAGTTTGATCCATCTCCCTCAC
CTTTTTTATGTGTACATTCATGAATCCTATGGCATAATAA
ATCTCTAAGTCTAAGTAATCAGGTATCACACATTAAAACT
CTTGCCATCAGTGTTGTTGTGACTTTGGCTCTGACAGCAG
CTTTTGTACTAAATACCTAAATACCAGTAGAATTTAGACC
ATTCATTCAACTGTTTTTGTCTTTTGAATCAATAAAATTT
TAATACCATCAATATTTCTCTCCCAAAATATAATGATAAT
ATAATCAGATAAAGTCAGTGAAAATTTTGTTAACCATCAC
ACCCTTTCCAAAGTATTGATTGCCATCTGCACACATTGAA
ATTGTCTTATAAAATTCAATTTATTTTATCAATCTCATAA
AAGTCCAGGTCTTTTATGATAGCTGAAGTGGTATTGGACA
TCTCTTGTGCTTCAACTAGTGTTTTCAAGACAACTATTTG
CTCTATTTGTCACAATGGTGACTAGATGTATGTTGAGAGT
ATTACCTTAGCTGTGATTAGCATATTTCTCTATTTTCTAA
AACTCCCTTGTCACCACCATGAGTAAAAGTCTATAATATA
TGTGCGTATTCATATATATGTGCAAGTTGGAAATTTTAAC
TATCTTAACATCCTGTGGGGTAAAACTTAATAAAATGGTG
GTGAGGCATTAGTGTACATGTTTTTGTTTCTGAGAGAGAA
AAGTTGGAATAGATCCAACCTGGCTTTTCAGTGAGTCTCT
TGCTTGACACCTACTTTCTCCTACTGATGACAAACTTGAT
AACTCACTGTTTCTTCCTTTCTTCTGCCTTTTGTTCTACT
TCTCCTCTCTTGTTTTCATGGATCACATCACAATACAAAT
ACTTGATTCCTTCCTTAGGCTCAGGATTTCAAAGGCAATT
GAGCTAATATAGGCCCCAGAAAGTATACTTTCATCATGGC
ATTCTATAAAAAGTTTGAATAGATAAAACTCAGCATTGTA
TAACCATAGTTAATCATAAGTTGGGTGGGTGAATCCCCTA
GCGTGGAGTATTATTATAATTAACATGATTTCATTCATAC
TAAATTGAGATTTGATGCACTTAGAATGTTAGCTTATGCA
GTAATGGTGCTAGTAGTGATACATAAATGATAATTTAAAA
GACTACAGAGTTCACTGGGTTTTAGACAGTCAACTAAATA
ATCTTTTAAATTACCATTTTTATACCAGGAAACCATAACC
CTAGAAAGTATACATATACATGTGCATATACACATGTGTG
TGTGCATGTGTGTGTGCAGGCACTAATACACTTTTAAAAA
TTGATATATAATTAGTTAAAATTAATTGATATTGATATTT
AAATTAGTCCCATAAGATGAGAGCAATATATGTTAGCATT
TTCCTTCCCACTTCTGTGTGTGTGTGTGTTTTCTGTTTTA
CTAAATTGGAATCATAAGCCATTTTTCGACTTCATCTTCT
GTGAAATGGAAAATGATAGTATTCCAAATTTTTAAATATT
GTAGAACACCAGGAAAAGAGAAAACTAAAGGCAAGATGTC
TCAATTTACTATAAGTATTTAAAATAATATAAGGAGTAGT
TATAATGAATGAGTCTAGTGCCATTTGACATTTACTGGTT
TAAAAGTTAACATAATAAAAATAAAATAATTTGGAAAATA
GAACTATGGATTAAAAGTAAACATACAAAGTTCTAATAAT
TTTTTTGGGTTAGTCAACATCTTAAAATTATTTTTAATTT
GATATCAAGAAAATTATTAAATTTTCCCTTTGAACAATCA
TCACTGTTATTTTCGGTCAACTGCCCTGTATAAGTTTCCA
TGTTAGGGACTGAAACTGAATTCAGAGTAATAATTGTTGT
AATTCTCTTTTTTGCTTATGTTTCAGGTAGAGGATTACAT
ATAAGACAGCAACAAACACACTCTGTTTTTTAAACAAATA
TGGTCAATGTGTACCACATAAATTAATCTTATTAAATGTT
TATCTTATTAATTTATGAGTCTAAAAAGTCAATATTTTCG
GATCATAATTCTGAACATTCTGGACAAGTACATCACATAA
AAGAGAGGTTGGCAATAAGACAAAGAGAAGATTTGAACTA
AAGATTCCATGAACCTTTAACTGTTTGAGTCAAGGTTTTC
TCTCATTATATAAGTGGAAAAATAAAAATAATCTACACAA
ATACTGAATACTTACAACAAAATTGCATCATAACAGAACT
GCTAGACAGATTATTTCTTTTATAAAAGCTTTCTTCTAGG
TAAATGTTTTTATCATTATAAATTTTCTCTGAATTTCCTG
TATAATTTCTTGTATATTTATCCTACTTAACTTCCTGTCT
CTACTAAGTTCTTCACACTTTTAAAAACTAACTGATTTTA
ATAATAATCTTTCCAAATATTTATTCAGAGGATTTTATGT
TGTCAACATACAAACAATGACAAGTACCTGATAAATTAAA
TGACCAGAAAATGTTTAAAGGTAGTTTTCTATTGTCTATT
ACATTTCTATCACGAACAGTGTACTTTGCCTAAAAATGTT
TCTTGCAGTATCCATTTTCATTTCATTAAATTATGAATTT
TCATTGGTGGAATTGTGTTCTCACTGTAGCAAACAGTTCT
CAATGCCATTATCTTGCTGATACTGTCAATGATGACATTC
TATATAAGTAGAACAAATTATACTATCACCAAAGCATAAA
AAATGTTTCGTGTGAAAGATAATATCACTTATTTATAGAA
AAAAATCCACCAAATCTACATCAAACACATTCTACCATAA
AAAGCTTTTTTTTTTTGGTAGCTAATTCATGAATTTGAAT
ATGTAATTATGATTTAGTAAATGTAAGTTCATGAACTCTC
ATCCATCCATTATTTAAGATTACTTATGCGAGGCAAAGTA
GAGTGTCTTTTTGAACATGTAAATAAAATTAATTTTAAAA
CATTCTGATCTTTGAGTAGATACAATTTATTTTAGAGTTT
TTATAAATAATATGGTTACTTTATTTAATAACTATCCAAC
TTGGTGACTGATTTTAAATATACTAGCTGAGCATGGTGGC
TCACGTCTGTAACCTTAGTAGTTTGGGGGGCCAAGGCAGG
AGGATTGCTTGATTTCAGGAGTTTGTGACCAGCCTGGACA
ACACGGCAAAAGCCCCTTCTCTACAAAAAAATAAAAACGT
TAGCCTCACCGTCTAGCACATGTTCAAAAGTCATTTTCTG
TTAATTCCCCTAGTGTAGTGTCTCTTATAATAGCTCTTGA
GTTTTTTCAAAATGTATGTTTTGAAATCCTTCACTGCTCA
TTTGATATGGATAGGAGAATGGGAATACCGGGTAGAAGAG
GATGGTTCTGTGGCAAAGGCCCCACCCTCAAGTCTGGATA
CCCAAGACCTAAATGGGGACAGTCATTCCTGTTTTCATGC
CCCCAAAGCAGTCTTCTGGCTTATCATGCCCCCTATCCTG
TACCCATGCAAATTCTGAACCCCAGGCTCCAAAAGCAGAT
GAGCAGACAAGGAGATGAGATGAGCAAAGGGTGAAACAAC
GTGGCAGAGAAAGAGAGAAGAGGAGGAATGTCTGAACACT
AAGAGAGGTGGTTGGAAAGGAGTTTGATCGCTGGACCACC
AAACTCCAGGTGAAGATCACCTTCCCACTCCATCCCCCTC
TTCCGGCTTCCCATCCATACTGCTGAGAGCCAACTCTACC
ATTCAATAAATCCCTGCATTTATCAAGCCCTGTGTGACCC
AACTCTTCTGGGACACTGGGCAAGAGCTCAAATACGGAAA
GCTGTCTCACTGGACCTCCACCCTTGTGAAAAGGCAGAGG
GTCCATTGAGCTAGTTAACACTTAAGCTGTCTGCAGATGG
CAGGGCTAAAAAGGCACACTATAACACACATCCACTTGGA
CTCCTGCACTTGTCTGTGTGCTCTCTCTCCTTTCAGGGGT
TTGAGCAGTGGCAGTGACCTAACAGGCTAGCCACACCCCT
GTTATATGTCCTGTGAGGGGGATCAGGGAACTGTCCTATT
TCACATTGTTTTTGAGAAACCCATAATCCTCCACGATTTC
CTTGATTGGCTTTGTTGTAAATCCTGTAAAGTCACATATA
ACGTCTGGACACTATTTTCTCCAACAGGAATGTATTGCTT
TGAGCTTAGTATCTTTCAAAACTTTTTCTATAATAATGAT
GATATCTTCAATGGTGTAATTCTTCCAGACTTTCAAAATG
TTCTCTTCATAGGGGTTCTCTACCATAGCATTGACAATCC
TTTCCATAATGTAATTTGTGTAATGAGAACTAAAGGTCTT
TATAATCCCCTGATCTAGAAACTGAATCAGATACATGGTG
TGTGGGGGGCAATATAACAGACCACCACTTCAACATGTTT
GTGGTTGAACTCACGAGGTTCTTGGTGGCCAGGGACTTTG
TTCAAAATCAAAAAACAGGTTAAAGGTAGCCCCTTACTGG
TAAGGTACTGTCTGATTTCAGGAGCAAAGCATCAGTTTAA
CCAATTCAGAAAATGAGTTTTCATTTTCCAGGCCTCCTTA
TTGTACAAACAAAAGACTGAAAGCTGGTGTTTATCTTTTT
CTTCAAGGCTCAGAGATAAACAGCTTTACAGATAAGGGCA
GTCCTTATCCATAAAGAACAAGTCCAGCTGTATTTGTACA
AAACCGTAGATTTAGCCTTTCTGCCTTAAATCCTAGTGCT
GACTTTTTTTTTTTTCTTCTAATAAATGTCATTTTGGCTT
TCCCCCCTCAGAATAGGACACTTTCATCTACATTTAAAAC
CTGTTCAGGCAGGCATTCTTTTTCCTCAATGATTTCCTTA
ATGGCATCTGGGATACTAAGTTAGTAGAAGCTGCTTCTCC
TGTTATCTTGCCATTTTTAAGCTAAATCTATTTCTAAAAT
AATCAAACTATCCTTAGCTGGCATTAAAATATATAGCTTT
AGAGGCCTCGGCTTCTTTCTGCTTTAAGCTGCCGTAAAAT
AACTTCACTTCTTGAATCTAATTAGAGTCTTCAGGTATTT
ATTTCTCATACTAACCCTTCAGCCATGTAACAACTATATT
TTCAATATGAGATAAGACAGTATTTTGAAGAAAGTGCTAG
ATTTTTATGTCTGCTGGCATAGCTGCAGTGAGAACCTCAT
GAATTTTCCTTTTCTTTTTTTCACAATGGTTCTTACATTG
GATTCATTTATCTTATAATGGTGGGTAACTACAGCTGCAG
ACCTTAAACTATAGTGCATGTCAAGCAATTCAATTTTTTC
TTGTACTGTGATGGCATTGTTCTGCTTTTTGGGAGGACAT
CCAGCATTGCTAGTGGCATTTTGTATGGGTCCCCTGGTGG
TGGTTGAGGTTTTAACATATTGCACTAAACATGATGAAAA
CCATGAGAGATTGCTTTTTGCTGTGATAAACAATTTACTG
GAGAGACAAACTGCGAACACAGAAAGGATTAGTGTCACAT
GGCATTTTTAAGTGGATATTTGCAAGACTTGAGATCACCA
CAACAGCAACAGGCTTCAAAATTATTATGGTATTACAGTA
TGTATTACAGTTAATTTTATGCAGTTAAGATGTAATACTA
CATCTTTATGTTTGTTTATGTGTCCTTGTGAATGGTGCTA
GGTATACTCTGTGTTTGTGTTCACATTTTGATAAAGTTTT
AATTTTTATAAGGGATTTTTGAATTTTATAATAATAATAA
AATAGGCTAGTATCCAAATATATTTTATGCAATTATGACA
TATATAATTTTTTTGATGTTTCTAAGCTATGTAGTTTGTG
AGCTTTTTCAAGTTATTACAAATCCCTTAAAAATTTTAAA
ATATATTTATTGAAAAAAAAAATCTGTGTATAAGTGGACC
CAAACTATTCAAGTCCAAGCGGTTCAATGTATTTACTACA
ATAGTGAATACAGCTTTTTCATAAATATACAGGCATTGAC
CTATCTTTATCATTACATAATTTGTAGACAGTTCTACATG
TTAATATTTATTACATAAAATACCACACTCACTGACTATA
ATACTACATTTATCAAGGAAGTTAATATTGGTAAAATAAT
AAACAAATGCATGGAACAGAATAGAGAGCCCAGAGACAGA
CAAGCATAAAATTAGTCAACCTATCTTTGACAAAGGAGCA
AAGGGCATACAATGGAGAAAAGGTAGCTTTTACAAAAAAT
GGTACCAGAATGACTGTACATCTACATATAAAGAAATAAT
GATGAATATAGACATAGATCTTAGACCTTTCACAAAAATT
CAGTCAAAATCGATCATAAATCTAAATGTAAAATTCCAAA
TAATAAAATTTCTAGAAGATAATTTCAAGGAAAATTTATA
TGATCTTGGATTTAACAATGAATTTGTAGATACAACACCA
AAGGCATAATCCATTGAATAAATAATGAGATAAATGTGAA
ATTTGGGGGGAAAAAGTAGCTAATGGCCTAAGGCCTATGA
TACCAGCACATTCATCAGCAATCTTAATTTTTAGACACTT
TTCACATAGAAGAGAATACAACCTAATGATTTACTAACTT
CTAAGCTACTATTTTTTATTATCTATGTTTAAAGATTTAA
ACTACTCTTGTTTAGGGCCAGTATATTTAGGTATATGATG
TTTATGATTAAAATTCATCTGAATATACTATGTTGTCTGA
CATAATACCTTAAAAAGTGCAAAATTTTTATTGTTGCTGC
TACCATGGTGTGGTCAGCTACCTGTAAAATGGCTTGCAAT
GAACCATGCTTCCTGTTATTTATGACCTTATAAAATTGTC
TCTCTTTGACTCTGGGCTGTATTTGGCAACTTTTACTTGC
CTGAAATGAAAGGAATATGGCAAAATGTTGTTTTTGAGAT
TAGTTTTAAAAAGATTCTGTCTTCCTTTTTGTTTGAATCC
CGATCATTCTCTCCTTGATCCTCTGGATAAAGCAAGCTGC
CATGTTGTTGGTAGCATTTTAAAAAAGACAAGCATGGCGA
AGAAAGGGCATCTCTGTCAAGCAGCCAGGAACATCCTGAG
GCTTGTCAGCAGCCCCTTCAGTGAAATTGGGAGTGGATCC
TCCCCTTGTGATGACTGTAGTCACAGTTGACAGCTACCTC
ATGAGCAGCCCTGAGCCAGAGACACTGAGCTAATTTCTGC
CTGAATTCCTGATTCATGGAAATTATGGGCTAATAAATAT
ATCTCATTTTAAGCTATTAACTTCTGAGGTGATTTGTTAT
ACAGAAACAGATAACATAAATATATATAGATATAGTTATA
TAGATTATAGAGAGAGTGAGAGTGAGCAAAAGAGAGAGGA
GAGAGAAAATCGAGATAGAAAAGTAAGCTAAATAGGTACT
TCTCATCTATGAACTAAATTTTCAAAAAATGTGGGAGTGC
AATTGATAACACTTGTAATAGTCTAAAAAAGGTGCAGTGC
TTTTTGGAGACAACCAATAGACCGTTTTGCTTATTTCAAA
TTTTCTTACTGCAGGTTCTTAGAAGTCAATGAAAAATACA
GAAACTTGGTAATTGTGTAATTCACAATATCTGTAATGTT
TTTTACAAGTTACTTACAGTGGGAGATAAATCAAAATTTT
TTCCATGAGGAGTCTTTGAAGCCATTTATCATTTGTCTTG
CGTTTATCCATCATACCATCACCATAGATTGGAATATAAT
TATAAACAATCAAATATATTTCTTAAATAAAATAACTGCA
AATATTCCTAAGATTTATTATTTTCCTAATTCATTGTTCT
GCTTTATAAAAAGTGGACTAAACAATTCAACTTTTCTAAC
ACATATTAATTATATATTAATTTATAAATTGATATATAAT
ATATAATTAAAGGATGTTGTTTTAAATGTTGCTTTTATCT
TTGTGTTGTGTTGATTTTTAAATGATTATACAATAGATAG
TATATTTAAATCTTTTATATTTATTTTCACATTAGCACAA
TTTGTCCCTAATATTCTGTGAACCTTAACAGAAAAACACT
GACTTACACTTTATGGCCTCACACTTCATAATACAGAACA
TTTAATAGTTGCTTTAACATAGTAAGGGCTGTATATAAAA
CAGTGTATGTACTGTTAAAAGGTGGATGACAATATCTAAA
AGGGTTTTTCCTAGTGGTCTCTCAGTTTATCAAATACATC
TTTAGGTCATATTGAAATAAAAGTACATGAAAACAATCTA
ATATTTTGTGTAGAAACGATCTAGTACCTAACTTTTAATT
ATGAAGAAACAATTATTACATCTATTATTTCTTATACACC
TTCCCTTACTGGAAAATCCACTGCCAGTACCTATACTGTG
TACATTGCTCTCTACACAATAAACAGTAAATGCTTGTAAC
CAACCCAGCATGCTAAAAAGCTTCATTTTAAAAATTGCGT
TTTTTGCTATCATATTGTTGCCTTGAAGTTAGGGTATCAA
GAAAAAATGAGCATAGCCTCAAGCAGAGAAAATACTTATA
ATTATCTGATAAACATGAAAAAGATCTTCAATTCCATTTT
TCCAGCACTAAATTAGGTTCTAGTTTCTAATCTAATTTAG
CATTCAGTTTCCATAGAAATTTTCGAGATAACATTTCAGC
TCTCCACTTCACTTAATCTATCAAACCCAATCTTATCTTT
ATAATGAAGACCATACCTATTGAAGAACATAAAAATTGGA
TAGAGCAGAATAATCTTTTTATTTTGCTACTTGTCTACAT
GACAGTACTATTCAGTAAGGACCAAGTAATTCTACTCATG
CAGTCCATCTACTTGTAATATGAACTAAAACTCATATTCA
GGGAATGCTTTCATATAGCTAATGTGGCTACAGCTTTAGA
GTCAGCTTCAAATAAATCTATGAAGAATATTATTTTATTT
TTCTTCTAAATATTAACTTATTCTTTCCTTCTCTTTATTA
AAAAAACTATATTTAACTAATATGTGAACTCAACATTAAT
ATAATACTTGTACTGCCATGATTAATATATATATTAATAT
TCTTTAATATATTTATTTTATTTTTCTATGAATTATGCAC
ATTATAAATGTGATGGAATTTTATTCAATTGTATAATTTT
TTAAATTGTGGCATTTTGCATTGTGTAATACACATTTGTG
AATTTCTTTATGGATGATATTCTCTACTCTGTTGTATGCA
ATATTATTGAGAAATAACTCTGGGCTAAGGATTTTTTTTT
TCTGTCTCTACAGCATTCCCAATACAGGTGAGTGGTATTA
ATCTATGCTTGCTTTAACAAGCAGAGACTCTCTCCTCCAT
GACTTTATATTATATGCATGTGACACAGGACATGAGTAAT
AAATGTAGGTCATTCATCATGGTAAAAGTGAGCTGACCTG
ACCAGATTGTATCTTTACAAACTCATCTGCTCTGTTTCTT
GCTCCCTACACAGCAAAACTCCCTGCTTAATCTCAAAACC
AAACCTCAAAATTCTCATCTACCTCTGGTTCCCTTATATA
TTTCCATAAAATTCAGTTTTTCAGAGTCAAGAACTGTTGA
ATTTAACCAAGAAACATAAATGATCTAGAATGTAATTGTG
TTTAAAATTATAACACAACTAAAATTCATTTTATATACTG
TAAAGTAAATGTAAAATTGTGTTACAACTCGATAAAAGAA
TGATACCAGCAAAACAATACCTAAAATGTGGTAAATTTCA
GGAACATAATTTGTAAAGATATTATTAGGATGAGCATCAA
CTTGACATAATTTTAAATGTAAAAGAATACTTCTATGTGT
CATGAAAATAGCTTAAAATGAAATAAAATGGAATAAAATT
TAAAATTTAACCATTTAAAGTATATATTATAGGTAGGCTA
GGAATTATCATTCTACTTTAAAAAATAAAGGGAGAGTGAA
GCCATCAAGATGGCAAAATAGGAGACTTCAGCCCTCACGC
CCCCAAGAAACACAGATGTTGACAACCACTCACAGACAAA
AATACCAATGTGTGAGCTCTAGAATCTAAAGGAGTGGTTT
CAAAATCCCAATGAAGCATAAAATCTCAGAGTGGACATTT
TGAAAAGGGTAAGAAAACTAGTTTCACCTCATGACGTTAC
ATCTCACCAAAGGTGACACGGTTTGGTGAGAAAATAAGCC
CCTTTAGACTGCAATTTCTACCATAAGGAAAAGTAAAAGT
GAAATGGATGCCCAGCTTCCCCAGTCTAGTGGGGTATTGC
CTCATAGGTTCACTTCTGTCTCTTCCTACCCGGAATACTG
AAGGATTATGCATGACTGAATCATCTGAGGATAGTAGTTA
AGAGCAAGGAAAAGATGTGGGAGTGCACAGCAAATGGCAT
GTGGTTCTTTACTGCATGCATTGGATCCTGCTAACCATCT
AGTGAAATCCAGGAATCTCACTCATGAACTCCACAGGTTA
AGCACTTATAGGTCCCAACCAACAGGAAAGAATTCCCCAG
CACCTTATGTATTATTTCATGAAGGAGTCACTCAAAAACT
ATGTGCAAGACCCTCACATAATTCTGTAGACAAGATGTGG
ATCTCAATAGCTGGTACAGATCGTAACAGTTCAATTCTGC
TGGTTTGTGATAAGGCAAATAATTTTTAACACTTCAGGTC
ACTAACCTAGGAAAAATTAACAGGAGGCTTTCAGCACCAG
GTGCAGCTTTGTGGGATTGGAAGAAGACGGTGACACAATC
CCGGTTTTCATGCTAAAAGAATATGAGAGTAAAGTGGATA
AATCCATATGAAAAGTCTGAGAGAACCTCAGAATCTCTAC
CTGGGCCTGTCAGTAAAGACTGGTGGTGACTGTTTCATCA
ATTCTAAAGACAGAAGTGCGTGGTTTATTACATGTTCTTA
CTTACAAGTGGGAGCTGAATGATGAGAACACATGAACACA
TAGAGGGCAACAACACATGGGGTCTTCTGGAGTGTGGAGG
ATGGGAGAAGGGAGAGGATTAGGAAAAATAACTAATGGAT
ACTAGGCTTAATACCTGGGAGATGAAATAATCTGTGCAAG
AAACCCCCATGATAGGTTTACCTTTATGTAACAAACCTGC
ACTTGTACCCCTGAACTTAAGTAAAAGTTAAAAAAAAAAA
AAAAAAAAAAAAGCTCCAGTGTCTGACACCAAAGAAAAAA
AAATTTGTTAGTTTCCTGACAAAAAGCTCAAAATAATTGT
CTTCAAGAGGATCAGTGAGCTTCTAGGGAAGACAGATAAT
CTATTAAAATACATTTTTTTAAAAGAGATGAACATATTAA
AACGTTCAACATGGAGCAAGAAAAACAAAACAAATTCTAG
AATTGAAGAATAAGAGTGCCTGAATTTTTTAAAAAAATCA
AGGAAAAACTTTAACAGTAGACTTGACCAAGCAGAAAAAG
TTGAAGATAGATTATTCGAAACTATTCAGTCAGAGAAACA
AAAACAAGAGAAAGAATAAAAAAACGGTGAAGAATACCTA
CAGGTTTTATGGGACATCATCAAATGAATATACACATAAA
GGGAACCTCAGTAGCATCAGAGAAAGAGAAAAAGGCAGAA
AGCTTATAATGAAATAATTACATAAAATTTACCAATATAG
AGGGCAATAAACATCCAGACCCCTTAAGCCCAAAGAATTT
CATATGTGTTGAACATAAAAAAGTTCAACCTTCTTTCATT
GTAATTGTGAAGCACGTTTTAATCTAAGTTCAATGTGATT
ATAAGCCATGTTGTAATCAATATGTCAAAAGTCAAATACA
AATAGAGAATTTGGAAAAACATATGAGATAAAAGACTAAT
TGCATACAAGGGAAACTCCGTAATGTTATCAGAAGATTTA
TCAGCAGAAACCTTGTAGGTCAGGAGAAAGTGAGACATTA
CATTAAAAATGCAAACATTTAAAAAAGCTGCCAACAAAGA
ATAATATACAACCCAAAACTTTTTGGCAGAATGAAGGAAA
GATACTTTCCCAGACAAACATATATTGAAGTTCATCACTT
CTAGATCTGCCTTACAAGAAATTCTACAAGTCCTTTAAGT
TAAAACAAAAGGAACCTAATTAGAATATAAAAATTAATTT
ATAAAACTCACTAATAAAGATACACATGTAGTCAAATTCA
AAATATTGCAATAATGTAATGGTGGTACATAAATCACTTT
TAACTCTAGCATAAATAAAAATGAACATATTTAAAGTAAA
TATAACTATAACAATTTGTTAATGGATACACACTATAAAA
AAGATGTAAATTGTGATATCAATAACATAAAATGTGTTGG
GAGAGAAGTAAAAGTGCAGAGTTTTTGTATGCAATTAAGT
TAAATTATTAATTTAAATTAGACTGTTATAAGGTATTTTA
TGTAGGCTCATAGTACTCAAATAGCATAAAATATATACAG
AAAAGATAAAGATAAATGATTCAGAAAATCATCAAATCAC
AAAGAAAGACCACAATGGGGAAGAAAGGAGCAAATGATTT
ACAAAACACTTAGAAAACATTTAGAAATTGAAAATATTTT
GTTCTTACCTATCAATTACTTTAAATATAAATGAAATAAA
TTAGAAGACAGAAAGTGGCTCAATGAATAATAAAATATGT
CTATATACTCCCTACAGAAGACTCATTTCAGATTTAAGGA
CACATGCAGGCTGAAATTGAAGAGATAACAAAAAGATATC
CCATGCCAATGGTAATCAAGAAAGAAGAGTGGTCTATATT
TACAGAAGATGAAATAGACTCTGAGTCAAAAATCATCAGA
AGAGACAAGGAAGATTATAAAATAAAAAAGAGGTCAATTG
ATCAAGAGTACCACCAACCAATGCGTGCAATATTATAGTA
CTAAATAAAAATAATAGTAATAAAGCAAATTGGGCCAGGA
ACAGGGGCTCACAACTGCAATCCCAGCATTTTGGGATGCA
AAGGCAGGTGGATCTTTTGAGGTCAGGAGTTCAAGATCAG
TCTGGTCAACATGGTAAAAAACCATCTCCACTAAAAATAC
AATAAAATGAGCCAGTGTGGTGGTGTGCACCTGTAATCCC
AGCTACTTGGTAGACTGAAGTATGAAATTGAACCCTGGAG
GCAGAGGGTGCAGTGAGCCTAGATCATGCCCTGCACTCCA
GCCTGGGTGATAGAGCAAGACCCTGTCTCAAAAATAAATA
AATAAATAAATAATAAAACAAATACGAATAGAAATGAAGA
GAGTAATAGACAGTAATACAACAATAGTAGGATACTTCAT
TACCCTAATAATCAATAGATCATTCAGAGAGAATATCAGT
AAGAAGACATTACACATGAAAACACTGTAGACCAACTGGG
CCTAGCAGATATAGAGAACATTCTATCTAAATGCAGCAGA
GTATACCACATTCTTATGCAGAGTAAAAAGAACATTCTCT
GGGGCATAGTGTATATTTGGTCACAAAACAAGACGTAACA
ATTTAAGATTACAATAGCATCATTTTTTTTTTTTTTTCTA
ATTATAGAGGTAGAAAATTGGAACTCAATAATGGTAGAAA
AAATGTAAAAATTCCAAATGTAGAAATTAACACATTTTTG
GAGAATCAATTGGTCAAAAAAAATTAAAAGATAAATAAAA
TTATGTCTCAAGACAAACAAAAATGAAAATGCAACATATC
AAAGTTCACAAAATGCAGCAAAAGTAATTCTAAGAGACAA
GTTTGCTTTTTATTTTATTTTATTTTATTTTTTTGAGATG
GAGTCTCTCTCTGTCACCCAGCCAGGCTGGATTGCAATGG
CACAATCTCAGCTCACTGCAAGCTCCACCTCCCGGGTTCA
CATCATTCTCCTGCTTCAGTCTCTGAAGTAGCTGGGACTA
GAGGAGCCTGTCACCTTGCCTGGCTAATTTTTTTATATTT
ATAGTAGGGACAGGATTCACCGTGTTAGCTAGTTTGGTCT
CAATCTCCTGACCTCGTGATTTGCCCACCTCGGCCTCCCA
AAGTGCTGGGATTACAGGCGTGAGTGCCCAGCCAACAAGT
TTATAATTATAAATGCCTACATTAAGGAGCATGAAAAGAT
CTCAAAAACTTCACATCAATGGGAACTAGAATAAGAGAAT
AAAGTCAGCCCCAAATTAAGAGTGAAAAAGAAATAACAGA
GGAGAGATTAATAAATACCAGAAAACAACATAAAAATTAG
CAAAATTAGTGTTTTTTAAAAAGAAAATTGACAAAACTTT
AACTAGAATAGTCAAGAAAATAAATGAACAGGAATTAATT
CAAGAAAATTATAAATGAAAGAGAAGATACCAAAATTGAT
ATCACTGAAATACAAAGGATCATAAAAGAATCCTATGGAT
GCACCAAAAATTTTAATAACTCAAAAAAAATAACTTCTAG
AAACATAAAATATACTGTGTTTGAACCATAAAGAAAAAGA
AAATCAGAACAGACCTGTTATGAGTAAAGAAATTGAATAT
GCAATTTTAAAAAAATCTCTAAAATACAGATTATTGCAGG
CTAAGATGAATTTAATGATAAATTATATAAATTAGGAAGA
ATTAATACCAATTCTAATAATCTTTTCCCCCCAAAAAAGT
GAGCAACACTTTCAAACTCATTATGTGAGACCAGTATTAC
CCTGATATAAAAGCCAGGGACATTATAAGAAAATAAAATT
ACAGGTCAAGATTTCTGATAAATATTGATGCAAACATTCC
CAACAAAATACTAGCAAAATGAATTCAGTAGTGCATTAAA
ATAGTTATTCCCTATAATCAGTTTGGATTTAGCCAAGGAA
TGCAAGGATGGTTAAACATATGCAAATCAGTAAATGTGGT
ACACTACATTAGCAGAATAAAGGAAAACATCAATCACCTC
ACTATATACAGAAAAATTATTTGACAAAATTTAACATTTT
TAATGATAAAAATTCTCACTAAGTTACTAAAGGAATGTAT
TTTACATAATAAATACCGTATATATCAAACTCACAGCTAA
CATCATACTCAATGGTGAAAAGCTGAAAGCATTTTTTCTG
TGATTAGAAACAAGACCAGAATAATCACTTTTGCCACTTT
TATTTAACATACTACTGTAACTTCTATTCAGAGCAATTAG
GCAAAAAGAAAAAGGAAATAAAGTCATTCAAAGCAGAAAG
GAAGAGGTAAAAACATATCTGTTTGCAGATGACATGACCT
TGTGTGTAGAAAACCTTAAAAATGTCATCAAAAATACTGT
TAGAACTAAAAACTGAATTTAGTAAAGGGGCAAGATGCAA
AATCAACATACAAAAACGACTTGCTATTTTATACACTATA
AACAAACTATATTTTTAAAAATTTTTAATTGCATTAATAA
TGGCCATGAGCAGAAATAAAATTCATGGGTATAAATTTAA
CTAAGGAAGAGAAAAATCTACACACTCAAAACTATTAAAA
ATCAAGGAAAATCTCCCTGAGGCCTCACCAGAAGCTGAAC
AAATGCCAACACCATGTTTGCTATAGAGCCTGCAGAACTG
TGAGTCAATTAAAACTCTTTTCTTTATGAATTACCCAGTC
TCAGGTACTTCTTTATACCAATGCAAAACCAGACTTTCTA
ATACTATAGATCTCTAGAAGGTATTTGTCTTGCATAGCTG
AAATTTCGTACTCTTCAAAACTTGCATAGCTGAAACTTTG
TACCCTTATAGAAGCACTTTCTATAAGGAGCTGCAAGACA
GACTTGCTAAGAAACATAGTTCATGGCAAAAGCATCAGAT
TTGTTGGAGATTCTACCTGACTTCAAACTATACTACAAGG
CTACAGTAACCAAAACAGCATGGTACTGGTACCAAAACAG
AGATATAGACCAATGGAACAGAACAGAGTCCTCAGAAATA
ATACCACACATCTACAACTATCTGATCTTTGATAAACCTG
ACAAAAACAAGAAATGGAGAAAGGATTCCCTATTTAACAA
ATGGTGCTGGGAAAACTGGCTAGCCATATGTAGAAAGCTA
AAACCATATCACTTCCTTAAACCTTATACAAAAACTAATT
CAAGATGGATTAGAGACTTAAATGTTAGACCTAAAACCAT
AAAAACCCTAGAAGAAAACCTAGGCAATACCATTTAGGAC
ATAGGCATGGGCAAAGACTTTATGTCCAAAACACCAAAAG
CAATGGCAACAAAAGCCAGAATTGACAAATGGGATCTATT
TAAACTAAACAGCTTCTGCACAGCAAAAGAAACTACCATC
AGAGTGAACAGGCAACCTACAGAATGGGAGAAAATTTTTG
CAATCTACTCATGTGACAAAGGGCTAATATCCAGAATCTA
CAAAGAACTCAAACAAATTTACAAGAAAAAAACAACCCCA
TCAAAAAGTGGGCAAAAGATATGAACCGACATTTCTCAAA
ATAAGACATTTATGCAGTCAACAGACACATGAAAAAATGC
TCATCATCACTCACCATCAGAGAAATGCAAATCAAAACCA
CAATGAGATACCCATCTCACAGCAGTTAGAAAGGCGATCA
TTAAAAAGTCAGGAAACAACAGGTGCTGGAGAGGATGTGG
AGAAACAGGAACACTTTTACACTGTTGGTGGTACTGTAAA
CTACTTCAACTATTGTGGAAGACGGTATGGCGATTCCTCA
GGGATCTAGAACTGGAAATACCATTTGAGCCAGCCATCCC
ATTACTGGGTATATACCCAAAGGATTATAAAGTGTGCTGC
TGTAAAGACACGCACACATATGTTTATTGTGGCACTATTC
ACAATAACAAAGACTTGGAATCAACCCAAATGTCCAACAA
TGATAGACTGGATTAAGAAAATGTGGCACATATACCTCAT
GGAATACTATGCAGCCATAAAAAAGGATGAGTTTGTGTCC
TTTGTAGGGACGTGGATGAAGCTGGAAACCATCATTCTCA
GCATACTATTGCAAGGACAAAAAACCAAACGCCACCTGTT
CTCACTCATAGGTGGGAATTGAACAATGAGAACACTTGGT
CACAAGAAGGGGAACATCACACACTGTGGCCTGTTGTGGG
GTTGGGGGAGGGGGGAGGGATAGCATTAGGAGATATACCT
AATGTAAATGATGAGTTAATGGGTGCAGCACACAAACATA
GCACATGTATACATATGTAACAAACCTGCACATTGTGCAC
ATGTACCCTAGAACTTAAAGTATAATAAAAAGATATAAAA
AATAAATAAATAGAAATAAAAAATACAATTATTTTGGAAC
ATAAGCTAAATTTTAAAATTAACACCCACGTTGCAGGCTG
ATATAAGGAATTAATATATTAGTTAATGAATGACAGAGAA
TAAAAACATTTCCTATTCACTGGAATTTAAAAAAATATAT
GGAGATATTCTGCCATTAAAGATTTGTAGTATGAATCCTC
ACTCTGTAAATGTGGGCTGCATAGAGTAACTTCTTTCCAA
AGTTTGCCGAATGGAGAGTGGAAAAATTGTAACTTTAATA
TAGAAAAAAACTGGCAAACATTACCTCATCACAGGTGATC
AAGATGAACATCAACATTGATAACTCAGGTTGATAATACA
TACATTTGATAAGATAGGATAAAAATAGCACTTCATCACT
ATGACTTTCTTTTTCCAAAATGCATAATCTCAATCTAATG
AAAAAACATTAGACAAATTCCTATTTGAATAATGATGTGA
AATACGGAGGAACATTTCACAGTTACTTATTCAGTACTAC
CCAAAATTATCAAGGTTATCAAAAGCAAGGAAAGTCTGAA
AAGCTATTATAGTCAAAAGCAGCCTAAGAAGACATGACAA
CTTAATGTAATGTGGCATTCTGGACAGTTTTCAGGAGAAA
AAATATATTAGGGAAATATTAATGGGAAATTTTAATAACG
GTAACAGAATACATAAAATGATAACCAGTCATAAATGTAT
TTTTTTAGTAAATCAGTAAAGAGAAAATATATAATCAAAG
TATAAGAAAGAGACAGTAACAATCACTGTTTCCAGATATT
TAGACATCATATTTTTCTGGTGGTCTTAGGTGAAAATTAT
TTACTTTATTAAGCTCTTTGCTTTCCATTGTTATTGGATC
ACCATCTTTGACTGGTTTTGGAGGTTCTCTAATTGAAATA
CTTTATTAATACTTTGTTAACATTTTATTTTATTAATCAT
TGTGATTTGAGGATGGCTCATTTTAGTAGTTAACTGTACA
CCCAAAGGGAAATGTTTTCTAACTTCATTGGGAGAGCACC
ATAAACTAATTTACATTGAATATCAATCTGGCTGTGATTA
AGGATACATCATAGTCACATAGAAGATGATTAGACAGTTG
GAGAGTCAAAATATCCTGTACTTATTATTGATAGAAAAGA
CTATGCTTCTTAAGTTCCTCACAACATTTAGATAGATAAA
AATGGAAAGGATTGAATTCAGAATCAGTTCTTAGAGTGAA
CCTGTGACTCATTCCAAGATAAGAGTGCACTATCATGACA
GCTAAGAAAATACTTTAACCCATGGGATTTCAAGGTTATT
TGCTAGTTCAACTAATTTCCATGTTAATGTTTCATTTACA
TTTTTATCTTATTCATATTATTTGCCATAATAAGTACAAT
GAGTCTCCTGAGTAAAAGGCAATTTTTTGTATTGTTTACA
CGTAACTGTCATGGGAAAATGTACTTCTTCATCACTAAAT
AAGTAAATCGGAATAATCTCAGTATTGTCATAGTTTGCTA
AGGCACTGGAATGCTGCTTTTTAAATAGGCGAATGTTTCA
ACACACACAATAAGCATATAGTCATTAATGTATTTTCTTG
CCTTATCATGGGAAGCAGCAACATAAAATTCATCTAGAGG
TGCTTTTATCTTCCCATAGGACATAGTTCTTGTGTATGTG
CTACCCTTACAACTTTTTCAGCATGTTGGTTACAGGTGAA
TCATGAATTGCTATTTCAGAGTGGTTTTCCCAGCAGTGTT
TGACTCTATTTAGGGAGTTGTCTCATGGTGTCCACTTGAG
GTTTCTGGTCCCTGTGCACAGCCACCTGACTTTGCCAATT
ATTTTCAGTTTGTTCTGACAAGCTGATTTTTCCTAATATA
TTTTCAGGCTCAGGAGTCAGAGATTGTGCATCTATGGTGA
AATCTACAAATTTCTCCATGGATTTGTCTTTGCAAAAAAA
CTTAAGTCAGAACACCTTGTTTAGCCTAATGAATTGCTAA
AGCATTTTCTGTAACTTTTATAGTGTGTGTGTGTATATAT
ATATATATATATATTTTTTTTTTTTTTTACTGTGGGCTAG
TGCCATTTATTTTTGTGTGTTCGATATTTTTGTTGGCAGC
ATTGAGACAATAATTAAATCACATATTTCTTGTCCATTTT
TAAACATGTTACAGAGGAGGTTAACTCACAATTTTGTTTC
TAAAGCATTTCAAAATCAAGAAATACATAAAAGTGTCATG
AATATTAGAGTACATTTTAGCCTTCCATGTTTAGCAATTT
GTAATGCCCCAGGCAGACCATAATTTGGTCACTGAGTCAG
TTTGGAATTTGATAATAGCTTTGATTCTTCAAAGAAGTCT
AGAGTAGTTATTGCAAAAATAGGCTAAAACTGTAAAATAT
TCCGTTTTATTTTTTTTGATAAAACATACCAAAATGACAT
TGTCAGTATTTACTTAACTACAGTGGTGTCTAAAAGATCT
ATTCTTGGCATAGACACGAACAAAATACAATAATATTATC
ATGAGTTTCTCACTTGTAGGTCAGCATAACAGTATTTCTG
TAATCAGAGTGTTACATTGGCAGATAGAATTATAACAACA
ACAAAAAAAACAGTACTGTGATTAATTAATTGTCAGAAAG
ATGTTAGAGACCCTCCCTTAGCAATAAGGGTTGGATTACA
CCTGGTGACATTAGATTTAAAGATAATCATAGTTCAACAA
AGATGTGTTGATTAAATTAACGAAGACTGACATTGTTCTG
AAGCAAAGACAAGCTTGGCTACGGAATTAAGAGATGATAA
GTCATAATAGACAGTGGATCTTGTAATATAACATGTTGTT
GAGATAAAATCATAGAACATAGCTTAACTTTTCATATAAT
GTGTATGTGTGTATATATATATATGCATGTATATGTGTGT
TTGCATGTTTGTGTATCTTGACATGACATTGTTTAACAGG
TATTTTCAGATTATATGAAGGACTTGTTGATTTCTAAATT
TCATGGAGTTAGTTTCGATATCCTAGTAAAACATATAGAA
GCATTACTATTTCAAAAAATTATGGGGCCGGGCACGGTGG
CTCACGCCTGTAATCCCAACACTTTGGGAAGCCGAGGAGG
GCGGATCATCTGAGGCCAGGAGTTCAAGACCAGCCTGGCC
AACATGGTGAAACCCCATCTCTACTAAAAAAATACAAAAC
TTAGTTGGGTGTGGTGGTGGGTGCCTGTAATCTCACCTAC
TCAGGAGACTGAGGCAGGAGAATCACTTGAACCCGGAAGG
TGGAGGTTGCAGTGAGTCGAGATCATGCCACTACACTCCA
GCTTGGGCGACAAGAGTGAAACTCCATGTCAAAAAAAAAA
AAAAAAAAATTATGTTAATTGTGCAACAAATATGTCACTA
CCAGAAATCCTCTTATGATTATTTTAGTAGTTTGTCTTAA
GTAACTTTGAAATATTTGTGATGTACCCTTAGATAACATT
CTATCTTCACCTCAGTTTTTATTACTATTCAGACAGATTA
GAAAATAAATGTACAGAATTGTGATAGACAGAATGTCATC
TCAAAGATGTCCACACCCTAATTTATCTAACCTACAAATA
TGTTATCTTACATGCAAAAAAAAAAAAAAAAAATTTGCAG
ATGTGATTAAGTTAAGGACCTTGAAATAGAGAGATCACTT
GTATAATTTTCCTAAGGAGCGCCGAGTAGAATCACACAGG
TCCCCATAACAGAGAGGCCAGCCGGTCACAGTCACAGAAA
AGAGATGTGATGACAGAAGCGTTGTTGGAATGATGTGCTT
TGAACAAGGAAGGTGATCATGAGTCAAGGAATGCAGGTGG
CTCCAGATGCTGAAAAAAGAAAGAAAACGAATTATCCCGT
GGAGCCTCCGGAATAAACCAGCCCTGCTGATAACTTAACT
GTAGCCCAGTGAGACTTATTTTGACCTCCTAACTTCCCAA
ATTGTATATATTGCTTATTTTTAAATATAAAACTCTAAGT
TTGTGGTAATTGTTATAGCAGAAACTAATAATAGACAAGC
AATACAAGAATCAGAGTTCTATCATATATTACTAGCATGA
TCCCACAAGGAAAGTACATATCCTTAAAATTCTGGGGTAA
GGTTTATAATGAGGAATATTGAGTTTCAATGTACCTTTGG
AGCTTGTTTGCAATATATATTTACTGGGTGTTTCATTTGT
TCCCTCTCGATTCTTAGAATAAAAGGACATATGTAAATAT
TTTGAGGGGGAGAAGGAATTATGTGAAGGGACATTACTGG
GCTTTTAATAGTAACATTTATTTCTCTAGGGCTCTTTGAA
AATGTTCAGACACATATAGGAGAGCTTCTAATTACATGAT
TTGCCTTCGAAAATATTCAGTATTTTTTTCTGACTAGATC
TCTTACTTCAAGTATGAATGCATTTTCAAAAACAGTACAA
ATCTCCTTTTACTTTGTTAGTTTTTTTCTACCACAGGATA
TTGTGTTAAAGTTTTCTGAAGCCTAATTTTAAAATTTCAA
ATTGATTTCGCTGTGTTTTGGTTGCGATTTTGAATCTTAG
CCTGTTGACTCTGAGACAAAAAACTTCTAAAACGCTCTTA
GGACATGTATTTTTTACCTTTCTTGTGCTGTCAAGATTAT
TTAAAAAAATAGATACAGTTGGTTTACATGAATCCTCTTT
TAGTGTTTGCTTCCTTGTTTCATTTAAATACATTTTGTAT
CTGAAGTAATAATAATAAAGTCAGATAATTGGTATTAATC
TTGCTCTAGGACACAACAAGCCTCTCTTAAATCCTGAATT
TTGTTGTCAGATTTTAACCTTTGTGAGTGTGTGCATTTGT
GTGTGTGCATGTGTGTGTGTGTGCTTTAGGAAAATCTTTT
TCTAGACCCCAGGATTTAGATCTAACTTCCATAGATCTTC
TGTCTGGATAAGTAATTCTAAGATGTTTGTGGGTCCTGTG
AGTTTCTTTTACATGAAAAAGATGTAAGAGCTTAAAACAA
ATTTATTTGGTTCATTTTTTATGTTTTGTTTCTTAACAAA
AGAAACAAACTTTTTAAGCAAATGAGGAGCTGGAGAAGTT
AAAGTTGAAAAATATATATACACACTACATATATATATAC
ACACACACAGACATATATATATATAAACACACACATTATA
TATGGGGGGGGCAGAGAGAGAGAGGAGATAGAGGAAGAGA
AACAGAAAAAGGCAGAGAAAAGAAAAAAGAGAGAAGATAT
TCCAGGAAGTTTAGTTTCAGAAGGCTTTAAGTAGAATCAT
ATTTGAGATAAAATATTTCAAAGATAAAATAATATTGGAT
TATTTTGGTAGAGGCAGAAGACAGACATTCTAGGCAGACA
GGGGCGGGTCCCCAGTGTTACCCCACCTTCATGCAGAAAA
GCCTGAAACCCATAGCCCAAAGTGAAAATTTCTATCCGTG
TTTGTCTGCTCTGCCAGTCATTTTTTTCTGAATAATATCT
TTTTACCAATAGAATGTTGCCTTTTCCAGAACTACCTACA
ATCATCCCCCCAACCCATCCTGTGCCCCAGACTCAGTCAG
TAGAGGAGAGAGAGGCGACTTGACTTCAGAGGGATGGCTG
GACTTGGGAGGAGAGATGGCTTGACTTTGGAGAGATGGCT
TGACTTCAGGGAAGAGCCGGCTGGAGACAGGTGGACTTCA
GGGGAAGATGACCTGTCCTCCCAGTCCCTTCTAGTTCCTC
TCTCCACTGACAATCATTTCCATTGCTAAGTAAAATTCTC
TGCCTCCACCATCCTTCAAGTGTCTGTGTGACCTCAGTCT
TCTTGGATGCTGGACAAGAGCTTGGGATCCACTAAGTGTG
GGTACCTAAAAAGAGGTTGTCACACTGGCCCTTTGTCCTA
GCTGACAGAGGCAGCCACCCCATGTGACTAGGCATAGGGC
CAACTGAGCTGATAACACACTGCTGACCATGGACAACAGA
GCTAAGAGAGCATTGTTACAGGGTCACAGACACTCCCACC
TGGGCACTACAATAGGGCCTGCATAGACCTTGCTCCTGCC
AGTACCTAACGTAGCTGGTCAGATCCCGTGCTCATTCACT
CAGGCCTAGTCTGGCCGCCGAGTCCAAATGGAGTTTGCCC
CTGCTGGTGCCCAAAGGGGCTGGCCGTATTCCACACTCAC
ACACTCACGTGCTCCCTCACACAAGGGGTTGAGCGCGGTG
GGCCGAGTGAACAGGGCCCCCCCAGTTGCAAGTCCCACGA
AGCGGTCAAGAAAAATCCTGCATGAATTTCATTTTAAAGC
ATACACATTCAAATCAAAAGAATTTGGTCATTGTTTGGTA
TGTTTGCCTTTGTGGTTTTCTAGAATAGTTGTCGGTATTA
TTTTTGACATGTCATAAAGTCAACATAATGATTGATATAA
CTTTAAGTCACTTTTAGTGAGATATCATTTGCAAAGAAAA
GTGTAAGATTAGGGTTATATAGTAGTATATGCATAAGATG
CAAGCTCATGCTACCTGGAGTTTATGACTTTTACTCAGAA
AATTCATGGGAAACAAAGTAAGTCACTATAGTCAGTCCAA
ACTGTGTGCCTATTAATTCTCAAAGAAAGAATATGAAATA
GTGACATGATTAGTTCAGTAACTATAGATCCCAGACTATG
AACCTCATTTAATTCTTTAGTCACTTTTTTTTCATCTCGT
TTATTATTTTGAGAACAAACTCAAAATATGGGCGTGGTGT
GCTACAGTGGAAATATAATAAACTTTGAAGTCAGAAGACA
CAAATTAAAATCCCATCTAGGTTACCTATGAACTAGGTTC
CTGATCGCCTGTGAGGAGCATTAGTAAGCTAAGATGAGGC
TACTAATAACTATGTCAAGATAACTGCACTTATTCAACAA
GTTAAAAAATATACCTGCTGCTATGACTGGTAATTAGCAA
GTATTGTCTTATTAAATATTAAGACAATTAAATATTAGTT
TCCTCATCATTGTGGAAATCAACCTAAATGATAAAATAAA
ATAGAATAAAGAATACTTTATCAATAAATAAAGGAAAGTA
TTTGCTAAAGTTAACCAAAGTGGCCTACTAAGAATATTAA
CTTTTCTTTTTTCTTTTGACTCATAAATCCAGTGCTTTGT
TTTATACTACCCAGAAAATTTTCATGCCTTCTTAAAATAT
TCTGAATTCAAGTAGTTATTAGTGTGTTTGTTTTGTTTTC
AATCTGCCTCTTCTTTTAAAGCCATTTAATATCTGTGCCT
TAAAGGCTTGACTGACAGACCGAAATCTCTCTTCACCACT
TTCTTCAAAAGGATTTAGGTTGTACTTATGCAAATGAATT
CCCAGTGGCCTGTCTCCTAATTCTTCTTGAGTGAGAACAC
AAAATAGAAACTTACATAAATTTGAAATCATAGATAAGTA
ATAAAGCATTAAAATGAAATATACTAAACTGGAAAATATA
ACACTTTTAAGAAAGTAATCAGAAATAAATCATTGCAAAT
TACTTTTATTCAAACATTTTTATTTGAAAATTAATAGCAA
TGAATTATAGAACAGAAGGGCATCTTACATTAAGTTTATC
ATCAAATAATTTTTGGAATAATTGAAAATGACTTTCTCTT
TTATTCAGCATAGAAAACATTTAGCTCAATTTTATAATCA
GGAAATGCTTTTTTATAGTAGTTCTCTTGTTCTCTATGAT
TTTATTTTTCAGCAAACTAAACAATTTAGAACGCTATTTG
TAGTCATAAAATTTAAAGTTATTCCCAAGTTACTATAGAA
CTACTTAGTAAAGATAGCAATCTTATGAGCTGCTATCAGC
CTCACTGCAATCCAGATGGCTTATGAAAGAAAAAGATGAG
AAAGAAATACTGTATTTTCACAAGGAGCAGAGAATTTTTT
CTTATTAACTTTGAGCTATTTTTTTTTTCTTTTTTCCATT
CTTTTTATTTTTTTTCTGTTAGTTTCAGAAGTATGGGGGC
CTAATCCATCTACCACTTTTAAGTCTTAAATATTCATATC
AAACATTTAAAACCATAATTTACCAACATCATTAACATAG
AAGTTTGCCAGCTTTCAAGAGATATTGACATCGTTTTGTA
AAACTACAAACCTAGGACTGAACAAAATGTTATATTTATC
ATGATAAAAATATTTATAAAAAATTTAAAATATGCTTTTA
TGTTCTTAACACTGCACATCTACATTTGCATGGAGTGAAT
GGAATCATATTCTGCATACTTAAATAATATACATCTGAAA
AGTTCACATCAGTTGGTAATATCTTACCAAATAATTCAAG
TATTCTGTAACATATGTTATATAACACTTTGTCTACATAT
GAACAAAACACTGTTGGAAAATACATTTTACTACTTTTAA
AAAGTAATACTTGGAAACAATACTGATACTTCAAGAAGAC
CTTCGCTAATTTCACACTACCTACCTATCAATCCAAGTCA
AGTTAGTTTCACTTTAGGCAAATGGCTTAATTTCTCTAAT
TCTAATTTTTCCCATCTGTAAAGTGAGTAAAGTGTGTACC
TTAACTTAAGGTTTCTCTAGACCTTCTGATTTAGAACGAC
AATGCACAGCAGATAGCAAGATACATGGCACATGATAATC
ATTCAATAAATATAATAATATAATAATATTAATACTATTG
CTATTTTTCCAGTTTGGGTTTCCCAGGAAGCAAACTGGGG
AGTTTGTAGCTCGGGATGTTTATTTAGGTGGGCTCTCAGA
CTTAACATAAGTGGAACTGAAGGGAAGGGAGCAGGAATGG
TTAGAGAAAGAAGCTGAGCTGTGATGTGCGCCTACTGACA
GCTTTGGCCATCCCCACTATGAGTTCTGGAGCCGAAAGGG
CCCTTCAGGGTTGTCCCAAGTCAGGCCTTAAGGTCTAGGC
CTTTAATCTCCCAAGTGGATCAATTATTTGATGTGGGCAT
CCTGCGGAGGGAAGTGGTCTTGAGAAAGCAGCTCTGTGCA
GCTGAGGCAAACCCTGAAGGAGCTAAGAGCTGAAGGCTGA
CTTTTAACAGCCCTCCCTGTACTGAGGCAACAGATTCTTC
TTTGAAGGGGAAATTAAGTGCACATTACAGATGTGCACAT
TACAGCATCTGTCACAGTAACTAATGTCCAATCATAATTC
TTTAGTTAATTTTCAGTAACATCAATATTGTAAAATCAAA
TTATTATAATTCATCTTACTTTTCAAGTTTTTCAATATGT
TTGATAGAAAATGATTTCCAAATCAGTTAATCATAATGCT
ATTTTTATGAAATTTAATATTAATAATAGATATTTTCATC
CTCTATTCGTATACCTGATGAACAGTCTCTTATATTAAAA
GTAATTTGTGAATGAGTCATCAGAAGAGTTTACTCTGGCC
CTTGGAAAAGAAGGTAATCTTGTTGAACATTGTTAAATAT
GCCAACTACCCTTGTAACAACTTACTGAATTTCCAGGACC
TGGATGGCAGTGAGAGTTAAGGGTGCGTTTCCTCTAACGC
TTTGCTCTTGTTTATATGCATGCTATGTACGTAATACTTA
AGTTCCATTCCACATTGAGTCTGCATGAAAAATCTATACT
TAAAAATAAAATGGCATTCATCCAGTGATAAACAAGTTCT
AGAAAATAATGAACCACTTTACATGCATGATTTCTTATTT
TAATTTCATAACAATTCTTCCCTTTTTGCAGAGGAGGAAA
CTGAGTTTTTCAGGTTAAATAACTTTTCAGGATCATGTAA
GAGAAAAAAGAATTTGAACCCAGGGAGTTATATTCCAAAG
CTTATGCCCTGAAACAGACACCTCTTGGCTATCTTAACCT
CTTGAATAAAAACAACAACAAAAACAAACAACAAACCATC
ACCATCTGTCACTTTCCTGAGTCTAATAGATTTTATAAAA
TAATTGTATACCTGTGCGGGGGATGGTGGATGAGGTTAGT
TACAGAAATATACATTTAGAAGTTAATATCCAGGCTCTTA
AACTGGCTTCTCATCATTTCAACACAGAGCATTCCCCTTG
TCCTTCAATTTACAAAAGCTTCAAATTTATGCCATCTCTC
TGGTTCTTCTCCCCTTGTCTGCCTGTATGGATTTAACTCC
ACTTTCTTTCAACAGTGTTAAATCAAAACCACAAAACCTA
AAACTTCACAAATTCTTTAAAATCTAACTTTCAGAGCAAC
TTAACCACCATATAATTTACGAATAGATTTTCTACATGGT
GGCTCATGAACAGTGTTTCAGATGTCAGTAGTCAAAGGGG
TGCTTCACATCTTCTCACACATTGAGCAAAATAATGATTT
TTAGGACTTTTCTTAAATAACATACTTAGGATTACTTCAG
TTCCTCATATCGACAAGTAATAAATGATTTGAAAAAATTT
TCTCAACCTTCCTGACACTTCAATATTATGGATTTGATCT
GTAAAAAGTAAAACTAAGACCTAATACCTATAAGTTCTAG
GATTTTATGATCTTAAAGTTTCATATATTTAGCAGATACA
ATAAAGTTTCCAAATTTTAGGCTAGCCAACAGGTAGTCAA
AAAAGTGATCCGATTTTTAGTTTTGTTTTCATGTATGTAT
ACTATAGATTGAATACACATTTTAGATAAATTTAAATATA
ATTAAGTTTAAACATTATTGGGAATTTTGATTATAATGAA
GAATAAATCCAAGCAAATTATGAAATGATCAACTCTCATC
AAAATATGTCATCTTGATTCACCTTGAAAAAATATTATAT
TGCTAAGAGACTAATGTAACAAGGTCTATAGGTTCATGCA
GAATTTTTACTTTTTATTGTATAAGTAACTTAAAACTAGT
ATACCACTTCTTTTCAGTTTCTTATTCAAATGACTGTATT
TAAAATGCTCATGTATGTATGTTTGGGTGGTTTGATATGC
AGAGGAATCTGTATTAATCCCATGGATAATTGTTTATATG
TGTTAAGTTTGTGTTCTATTAAAAATAAAAATTAAAAAAA
AAAACTTTTAAACCTTCCTTCTATGCCCACTTTATTGTTA
CCCTTGATTTAAAAGTACAACATTGATTATTTCTATATCA
TTAAAATATACATTTAAAAGTAACACTTTTCATAATATTT
ATTCTTCAGACAAGATAAAGCAGACTAAAAATACTAAGAA
AAATTGAAATAAAATTTGAAATAAATAGTCTTATGTGTTT
GCTTGATATGTTACAAAAATATATTATAATAACTTTATTG
GGTGCATTGGAAAGAGTAAAAGAAGATTATTTCATTCATG
GACATTTTTTCCTTACTTTTTTAAGAAAAAGTATTACACT
TAGTATAATTTTTTATTATAGAAATACTAACTGTAAATGA
AACCAGATGTGTTTCCCTGGCTTTAATGTTAATTTCACTT
TGCCAAACATGTGAAAAAAATTGAAACTGAAACGTTTGGG
GCAAGATGAGATAGAATTGAGGTGCTCGACTGGGTGCGGT
GGCTCAAGCCTGTAATCCCAGCACTTTGGGAGGCCAAGAC
CGGCGGATCACGAGGTCAGAAGATCGATACCATCCTGGCT
AACACGGTGAAACCCTGTCTATACTAAAAAATGCAAAAAA
CTAGACGGGCGACGTGGCGGGGGTCTGCAGTTCCAGCTAC
TCGGGAGACCGAGGCAGGAGAATGGCGTGAACTCGGGAGG
CGGAGCTTGCAGTGAGCTGAGATCCAGCCGCTGCACTCCA
GCCTGGGCCACAGAGCGAGACTGCCTCAAAAAAAAAAAAA
AAAAAAAAAAAAAAAAAAGAATTAAGGTGCTCAAAAGCAT
AAGACATGAAGATCAAAAAGTATTTTACTGCAAGCTCATA
TTTATAAAATGTGAAAGAAAAAATACATTAGAAAGGAATG
GTAATAAAAGTGAAGGTACCCTTGCAAGCTTGTCCTCAGT
GGTATTTACTTTTTAAATTCAGTTTGGTGCAATTCAACCT
TAAAAAAAAGTCTTTGCTTTTTTAAAGTATTTGCCGTTTT
AAAGTATTAAGGAAATGAATGTTTAATATAATTTTACAAG
AAGATTTGTTTGAAGTAATCTGACCAACTCTACTCCTCAA
AGCTCTACTGTGCTAACAATTGAGACTTCATTCGTGGCTC
TAGAATCAGTCCATCTACTAGGTTCCAGAGGTTGCCTTGA
ATCATTCAGAAGGAATTAAGAAATCCTAGGTTACTATCTC
AGGTTGAACTACTAGGTCATTCTTAAAGACACTGGGGCAC
TGCTTATACTCTGATCTTAGTAATTGGGTTTAGGCCTTGT
TTTGTTGTCAGTCCTTTAGTTATAGAAGAGAATACCTTAT
TTATTTTCCTACTTTTAAAATCTGTTCAGGACCTCGTTCT
ACCTGAACTGTATTTCTAAGTAATGACTCTCAACTCTGAA
CTAATGACATCTGACTTAAGTCCTCCTACGTGAAAAATGT
CCTTAATGTTAAACCTAAGCTTAGTCTGTTTGTTGCTGCA
CCGAATGTTGCATTACAGCGAATAACAGAGCCCACATTTC
TCTCCTGCCAGCCACATATTTAACTCTTCCTACACCTTTT
TCTTGCTATCTATACAGAGCAAGACCTTTCTTCTATCACC
ATGCACTCTAGAAATCATGATGTACTCCCAGGCCATGGGG
TATCTGTGCCTGTTTTAATTTTCTACTTGCAATGTCTGCT
TTTTATTGTTCTGAAATTTGTAATCAAGAGTAAGTTCTCA
AGGGAACTTTGTATAGTTACTGACCCAAAGGATCTTAATA
TACACTTCATGTATGCACGTATGTATATTAAAGGGGTAGA
ACTATTACGAGGTGGACATTAATGTAAATCATGAATAACA
CAAAAAAAGTTTTATATTAAGTGTTACAAAAGAGATAACA
TTTTATGGGTGTTTAAAGGAAGAAGTCATATGGAAGAAGG
CATGATGTGACAGAATGTCTCAGGTAGCAATTTCATAACA
AGCTCATAAAAATCAATACCTGTAGAGTGGATTTTAGAAT
TTTCTTTGCTGATATTGATAAATATAAAGCCAGAGTAACT
GTGTCTGAATCTCTGCACTGTGTGGTCTTTTACAAGTAAT
AACACTGCTTTGCTTGATTTTCCGCATCCAAAAAAGAGGA
TTTATCACAGAGTGTTAGAGGATCAAATTAGTTACTGTAA
TAATTAGTTTTTTAACAAAGTTAAACATTTCCTGGCATGA
GGAAATGCCAGGAAATTTGGCACTTAACTTTATTAGTAGT
AATAATTAGTAATTATTACTGTCATCATCACCAGGATAGT
AATTTTTATTATCATCATCATCATCTTATTAAAGAAAATG
GTAAAAATAAGACAATCGGAGGCACGTAGTATGACACATA
TTGGATAGAATGAAGGTAATTCTGCTTATATGTTATTATT
AATTTTAGTTTGCTTTAAAAAATTGAATTTGGTTTGAAAA
GAGATACAAAAGATTTAAAAATGGTATAATGTAGTATATT
ACAAATAATTCCCATTAGCAATAATAAAGTTAATGCCAAA
TTCCCTGGGTCTCATTAATCCATTAATTTTTCTTCCTATT
TGTTAGAAATGAAGAGGCAGACATATGACTGAGGAAAATG
AATTGTTCAGAGTCATCTGCTACATTTTGTCATGATTAGC
CTCAAAGTTTATTTGGTGTAATGAAATATAAATATTGAGT
TTTGTCAATGGAGTGGAATCATCCTCTGAGAAATTAAATT
TTCACCTTCTTTGTGGTAAACATATTAGTAATTCCATCCA
AAGGATTTCTGTTGAAAAAAAACCAAAAAGGTCTTAGGAA
GCAAAAAAAAAAATGAAAAATTGAATAACCATGAGTACTT
TGAAGATAAATAAGGAATTGTTTAAATGTAATTTAAATAT
TTGATCAAGGATCTAAAATGATAAGAACTGCAGTTTACAA
AGTTTATATTGAACTAAGTAAAGTTGGTTTTTGGACATTT
TTGATAAACATTTGAGGACTTAGATAGTAAAGGGTAAATG
GAATTTGTAGCATTCCTTAAGGCATGTTTAGCAAAAGAGT
ATATTTGTGCATTTGTGCTTCCATAACAAATACCTGAGAC
TGGGTAACGTGCAAAGAACAGAATTTTTTTTTTCTCATAC
TTATGGAGTCTCAAAGTCCAAGGTAAGGCACTGGAAGCTT
TGGTGTCTGGTGAGGGCCCAGGCTCTGCTTCCAAAGGCAC
CTTATTGCTGCATCCTCACAGGGCAGAAGGTGGAAACAGG
GCCTACCTAGTTTCCTCTAGTCCTTTTATAAAGCTGACTA
TATATACGACCATGGAGCCCTCATGGCTTAATCACCTCCT
AAAGGCCCCATCTCTTAATACTGTTTCATTGGGCATTCAG
GTTTAGCCTGAAATTTGGAGGGGACACAAGCATTCAAGCC
ATAGCAGTTACTGGTAACTGAGCAATTATAATTATGCCCA
GTTATTGAGCAACGTATATTAACTTTGTCTTATTTTATCA
CAACAGGAATTAATATCGATTTTAAAGATGTGAAAATAGT
CTTATATACAATATATTGTCCAAGCTTCCATATCTAGAAA
TTTCACTGATTTTTTTAATGAAAAGCTTAGTCCTAAACTA
GCAAACTGGCTTAGTAATGTTTTTGATTTGAAGAGAAAAT
ATTCAGATTAGCAGTTAAACATGAATATTAAAAATCAACG
AGGAAAGGTCTACCTATTGATAGCAAGTAGGCTCAGAAAC
TACTATATACAGAATTCCCCAAAACAGTGAGCTTTTCTCA
TTTAATAAGGATATAAATGATATTTTTCTATTCTAATAGA
ATAGTTACAGACCACACATATACACAAGATGAGATAAATA
TCAGACAGTATATTTAAGTATGAATTCATTGATCCGATTT
TAAGAATGTTGAGTAAATTTCCAACTATCTTGCAACATTA
TTGTTTAAATATTATTTTGCTGACATGTGTGTTTACTTCT
ATTATAGCTGAATGTCATTTGGGGAAATTTGAAAATAGTG
AATAAAGTTAAAGGAAAGTAAACTTTTAAGAATGGAGATT
TGAAGTTTGCTTTTGACTTAGAAAATTTTGTTTTATTAAA
ATTTACATATGAAAGAGCATTAATATAGACTATATAGTAA
AATATATCAATGATGTTAACATTTTATTTTGGGGATGCAA
GTTCTTTTGTCTACCGTCTCTCAATTCACCTTAAACAACA
TGCAAAAAGCACACTATCAAACTCCTTAAAACTACTCAGA
ATATTATCAGTGGTGGCTTTCCTAATTTAGATTATTTTGT
TTTATAAAATCTACAGCTATATCATATTGCAACATTGCAA
AATTAAGTTTTTGACAACATTATTGAGGTGTATTTATATA
ACATAATTCACATTTACATTGTAAATACATTAATATATGA
TTTTTAGTAAATGTATAGTTTTGTGCATATATCACCAAAA
TGCAGTTTTAGAATATTCTCATCACCCCTAAATTGTTCCC
TGAACCCTTCTGGAGTTAATACCTACTCCCACACTGAGCC
CTAGGCAACCACTGAACTCTTGCCTTCACAAATTTGCCTT
TTGTGGACATTTTATATGAATGGAATCATACAATATTCAA
TCTGTTGAATCTGGTGCCTTTCATTTAGCATAATGCTTTG
GAGGCACATCCATGTTGTAGCATATATCAATAGTGTATTC
CTCTTATTTCTGAATAGTATTCTGCAACTACATGTCATAT
AGTATTTATCAATTTACCAGTTGATAAATAATTTTATTCT
TTCAATGTTGTATCTTTTATAAATAATGATGCTATGAATA
TAAGCTATTTATAAATATATATAATTTATTTTCTAAGATT
GCTAGATGTAGAATGACTGGGTCATTTTTTTTTTAACTTT
TTAAGTAGTTGTGAAACTTTTTCAAAATGACTACCATTTT
GCATCTCTACCAGTGAAAGGTTTTTAGTTTTGCTTTCCTA
TGATAGCCAAAGTTTTTTCTCCTCTTAGTCATTCTAATGG
GTGTAAAGTGGTATTTCATTGTGGTTTCAATGCACATTTC
AAATATGAATAATAATGTTGTACATCTTGTCATATGACTA
TCACTAATATACCTTATTTCGTGAAATGTCTTTGCAAATT
TGTGTTCAAATTATATTTGAGACTTTATTTACTCTTGTTC
CTTAAAAATTCTGGATACAAATCCTTTATCTGGTATAATT
AATTCACAATTAATTTTTCTTATTTTGCATTTTGCCCTTT
CATTTTCTTAATAGTATCTTCTTTTGCAGTGAAAACGTTT
TTAATTTTATAAACTCCAATTTTCTGCTTTTTATAAAAAA
ATAGATCATGCCCTTGGTATTATATTTAAAAAATCTTTGT
CTAGCCCTAAATTTAAAAAAAAATGTTTTTTAAGAAATTT
TATAGTTTTAACTATTATACATCAATCTATGATCCATTTT
AGATACTTTCATGGATGGTTTGAATTAAAACTACTATTTC
ATTTATTTACTTTTAGATATCCAGTTGCCTAGAAACTACT
TGTTATAAAGACTTACTCTCGATCTGTTGAATTATACTGT
AACTTTGTCAAATTAAATTGACCATAAATGTTAAGATTTA
TTTCTGGACTCAATTCTGTCACATCTTGACATCTATACCA
CACTCTTGATTGCTATGGGTTTATAGTAAATTGTACAATA
CAGAAATGTAAGTTGCCTAGCACTCTTCTTCTTTTAAAAA
ATTGTATTGTCTGTTGTAGGTTCTTTGCTTACCCCTATAA
ACTTTAATATCATCAAGTAAGTTTCTAGAAAAGAAAGTAG
GCTAGGTATTTGATAGGAAATATGTTGGAATTAGATCAGT
TTGGGAGAATTGACATTTTTCTTTATTCAGATCTTCAATT
TCTTTACAGTGTTTTTAGTGTACATCTTCTGCACATTTTT
GCTAAATATATTTCTAAATATTCATTATTATTTTATTTTA
TTCTTTGCTGTTATTATAAATGACACATTTTCTCTTACTT
TCTTTTTATAGAGTTTTGTTTTCAGTTTATAAAAAATGCA
ATTTCCTTATATACATTGATCTACTATCCTGTGACCTTCC
TAAAGCATTTTATTCCTTCTAGTATTTTTCCTTTTGCAAA
TTCCTTGCAGTATCATGTTTGGAAATCCTAATAGTTTTTC
TTCCTTGTCTCAATTTAAGTGCTTTAACTTATCTTTAAAC
ATCACAGGTAAAACTTTCAATACAATATTGACAAAATGCC
AAAAGTGGACAGCTTAAATTATTCCCAATTTTAAGGAAAA
ATAAATAAGTCTTTCATCACTAAGCATGTATATGTTTTGG
TAGACACATTTTGTCAAGTGGAAGAAGACTCCATTTAATA
GCAGTTTGTTGAGAAATTTTATCATTAGTGGTTTTTAGAT
TTTGGCAAATTATTTTTATGCATCAATAGCACTAATCATG
CAGTTTTTGCTCTTTTGTCTTTTACTATTATATACAATAT
TGGTTGAATTTTGAATACTAATACATTTTGTATTTCTAAA
TTAGTCTAACTCATCATGATGTATAATCTCTTTTTATATA
TTGATTATTTTTTTGCTAATATTTTAAAGACTTTTTGTAT
CTATGTTACTGAGAAGTATTGGTCATAATGTTTTTTCTTT
AAATGTGGTATCTTTTTACGGCTTTGATATTGGGGATAAC
ACTGCTTTCGCAGAAGGAGTTGAGGTATTCTATTTGCTTG
TGAAAGAGTTATATATAAATATATGCATGCATATATATAT
ATATAAAGTTCTTGTGAAAAAGTTATATATATATATGCAT
GCATCTATACACACATATATATAAATATATACACACATGT
ATAAATACATATATATGTATATATAACTAGCTGAAATAAA
ACATGAATGATACCACCTAAGACGTTGATTTTATTTGTGG
AAAGTGCTGTTGTTGTTGTTTTTGAGAAAGGGTCTCAATT
CTTCCCCCCGGCTGGGGCGCAGTGGCAAGATCATAGCTCA
CTGCAGCATTGAACTCTTAGGCTCAAGCGATCCTCCCGCC
ACCACTTTCTGAGTAGCTAAGACAACAGGTGCACGAAATC
ACATCTGGCTTAATTTTAATTTTTGTAGAGACGGGACTTG
CTATGTTGTCCAGACTTGTCTCTAAGCACCTGGCCTCAGC
AATCCTCTCACCTCAGCCTCCAGAAATGTTGGGTTTCAGA
CATCTGCCATTGCATTCAGCTTCTTTTTATTTTTTTTTAA
ATTACACATTAAATATTCTTACTTAGGCCTGCGTTGATTT
TCTATTTGTTTTGGAACTACCACTCTTGGTGACTTGTGCC
TTTAGGACATTTCTTTTTCTCTAAATTTTTAAATTTGCTC
ATTATTATTGCTATTAATATTTTATTATTGCTAAGCTATT
TATTATACTTTTTCACACATCTTTTAACTTCTGCAATGTC
AGTAGTGAGATCTCGTTTACCATTGCTGATATTAGTGGTA
TATAGATCCTTTTATTCTTTTCTACTTTCCTTTTTTTTTT
TTGCCAGAAAGAGACTTCCATTTTTTATCTTTTTAAGTAA
CAAACACTGATTTAATTGTTTTATGCAATTTTTGATATAA
TGTATGTTCATTATTTTGCTTATTTTAAACTGTTTGCTTT
TTCTAGTTTTTTTAAAGGCAGAAACTTAAAATATTCAATT
AAAAACAAAATTTGGATACTTCCCTGGAAAAGTAAACAGA
GATAATAAAATCAATCCAATAAAGAAAATGTGGCACATAT
ACAATATGGAATACTATGCAACCATAAAAAAGGATGAGTT
CATGTCCTTTGCAGGGACATGGATGAAGCTGGAAACCATC
ATTCTCAGCAAATTATCACAAGAACAGAAAACCAAACACT
ACATGTTCTCACTCGTAAGTGGGAGTTGAACAATTAGAAC
ACATGGACACAAGGAGGGGAACATCACACATTGAGGCCTG
TTGCGGGGCGGGGGGCTGGGAGAGGGATAGCTTTAGGAGA
AATACCTAATGTAAATGACGAGTTGATGGGTGCAGCAAAC
CAACATGGCACATGAATACCTATGTAAGAAACCTGCACAT
GTGCCCCAGAACTTAAATAATAATAATAAATAAAATAAAA
TAAATCCAAAAATAATTAGACAAAATATTTACAAGAAATT
ATTGAATCTATTCTCAAAGAAATAATTGAATGTTATATCT
TATAATAAAAGGATAAACATAACTAAGAGAAAAATAACTT
GATATAAAATATGTAACAGTCCATGAACATAAAATATATA
AAGAGTATAACACGTGTATTCTAAGAATATACAATGATAA
AGATATTCAACAGGTCTAGGCATCTGCCATTTTTGTTTGT
TTTTGCTTTGTTTTGATCCCATAGGTAAAATGATGTGTGC
ATCCAATTAAATACTACTAGCCTGGAGTACGTTAGATTCA
AATTCAAAAAGTGAGGCAGTAACCAAGACAATTTTAGCTG
AAATTAGGACCAATTATACCATGATCTTGTTTTCTATTAT
TGTTAGGCAATGCAAAGCATAGCATAGCAAAGACTTGAAC
AAATAAAGAAAAGTATCACAGAAAGTATACAAATTAATTA
GTTTTTTCCTGAAGCTAAAGTAATATGGATAATGAGGGGA
CTGACAAATATTGAGGGACTTTCCATAAATTATACAGTAT
TTAAGATTTTTATACTAGAATTTATATTAGTAACAATTTA
TACAGTTAGAGCATGGAGATGGTTGAGATTCTGTTATTAT
TAGATAACTAATTCGATTAGAGTCATCTGTGAAGCAATTT
ATTCTCTAGAATATTGCAGAAAGCAATAGCACAATCAGCC
AGGAAGTAATGGAACATAACAGCTGGGTATGGTCAAAGAG
AGAAAAGAATCAAAGATAACCCTGCTAAAACCACTGTTGT
CCCAGTGTAATTGTAATTACACACATGAAGCTATATTCAC
TGAGAACAACATCAAAGGCTTCACAATGCATTGGGAAAAG
GAACTTTCTTAAAATAACCCAGACAGGCAATAAAAAGTGA
ACAAGCTGATAACAAAGAAGACCCAGGTTGGGAGTGGGTG
TAGACCCAGGTTGACAGCTGTTGTTATGTTTATCTTGTCA
TTCTGGCTCTTTCATTTGTTTCTGGAGATTGAAGTTACCA
TGAGTATTAGATAATTTACCCCAATGTAGCTTTGCTCCAA
CCCAATTTCTGTGGTGTTATTGTGCGATATATTACTTTTC
TATATGTTATATGCTCAACAATATATCATATGCATATTAT
TCTACCCAATAATTGCTCTTTAAATCAGTTAAAACGAGAA
AAAAAATTATGCCTTTATTTTGTCTTCTGCAATTACATCA
TTACATTCACTGTTTCTTTTTGTTTTCTTGTATGAGTTAC
AATTATTTTCCAGTATCTCTTAATTTCAGCCTGAAGAACA
ACATTTAGTATTTCCTGTAAAGTCAGCATGCACCAACAAA
ACCCATTTATTCTTTCAGATTTGCTAAAATATATTTTCTA
AGATATACAGTTTTTAACAAAAGTTACAAGACATGCAAAA
AAAATTAAAGAAAATAAAAAGGAAAGTTTGACCCCTATGA
CAGATAAAAACATCAGACAATAGAATTGTCTATTAGAGAA
ACCACGTATTGAATTTAGAAGATAAAGACATCAATGTAGC
TATTGTTAATACATTCAAAGAGCCAAAAGAAACCACAGTT
AAAGAAAGGTATAATTATAATGTACTACCAAATTGAGATC
AATAAAGATAAATTTCAAAAAAGAATAAGTAGAAATTCTG
AAGTTGATAAATATAATAATGAATGAAAATTTACTACGGG
ACTTCGTGAATAGCTTTGAACTGACAGAAGAAAGGATTCA
TGAACTGGAAGATAGATTGATATTGATTATACAGCCTAAG
AACACAGAAAAAATGAATGAAGATAAATGAACAAACGATC
AGGAAAATGTGGACGCCATTAAGTGTACCAACATGCACAA
TAAGAATAGCAGGAGAGAAGAGAAAGAAAGGAAGAAACAC
AAATAGACACAGCACAGTAAAAATGCTGAGAATCAAAGAT
AAGAAGTAAAACTTGAAAGAAGCATGAGTAAAATGACTAA
TCACAAAGGAAGACACAAAAGATTAACAGCTAGCTTTCAT
CAAAAACAAATAACACAATGGAAAGGAATAACACATTTAA
AATGTTCAAAGGGGTCAAAAAAGAGACTCAACAAAGAACT
CTGTATTCAAAAAAGCTTCTTCAAAAGAAAAAAAAAAAAA
AAAGATGAATTAAAGACATTCCCAGAAAAACAAAAACCGA
AAGAATAAATGGGTTTTGTTGGTGCATGCTGACTTTACAG
GAAATACTAAATGTTTTTCTTCAGGCAGAAATTAAGAGAC
ACTGGAAAATAATTTTAACTTATACAAGAAAACAAAAAGA
AACAGTGAATGTAATTGTATAATTGCAGAGGACAAAATAA
ATGCAGATTTTTTCTTTTATCTGATTTAAAGAGCAACTGT
TGTGTAGAATAATATGCATATGATACATTATTGAGCATAT
AACATATAGAAAAGTAATATATTGCACAATAACACCACAG
AAATTGGGTTGGAGCAAAGCTATCTTGGGGTAAATTATCT
AACACTCATGGTGACTTGAATCTCCAGAAACAAATGAAAA
GAGCCAGAATGATAAGATTAACGTAACAACAGTTGTCAAT
GTACAGTTCCTTTCTTAAATTATATTCTTTAAGAAATATA
AAATTGCAGAAAATAATAACTGTAACAATGTATTGTTGGG
TTTGTAACATTTAAATATATAATAACATGTATAGAATGTC
CCATCCAATGGCAGAACTTTAACCAGGACAGACCAAATAC
TAGGACATAAAGCAAATCTCTAAATTTAAAAGAATAGAAA
TAGTGTAAAATACGTTCCGAACACTGTCTTAGACCATTTT
GTGTTGCTGTAACAGAATACTGAGTCTGGGTAATTTGAAA
GAACAGACATTTATTGGTCTGGTGGAAACCTGGTCTCCAC
TTCCAAGATGACTCCTTGAACGCTGCATCTTCTGGAGGGA
AGGAACAGCATTCCTCACTAGGCAAAAGAATGGAAGAGAG
GGAATCCATTGGCCAAAATCTTTTTTTTATGGCTGCATTA
ATCCATTCAAGGTAGAGTTTTCATGACCTAAACAGTTCAC
ATTTGGTCCCATCTCCCAACACTGTTGGATTGGGGATTAA
GCTTCTCACACTTGAATTTAGAGGGGATGGAAACATTCAT
ATCATAATAAAAACTATTAATAAAATCAGATATGAAAAAG
GGGGAAATTACTCCTAATCTTACAGCAATAAAAAATATTC
TAAAGAAATTTTATTAAAAATTGTATTCCAATGTATTAGA
CAACCTAAATGGGCAAATTTTTAAAAATATGTAAACAACC
AGAACTGACAGAAGTAAATGATCTGAATAGACCTGTAAGT
AAAGAGATTAAATTAGTTATCAAAAAATACCAAAAAAGCC
TAGCACCAGATTTCATTAGCTAATTCTATCAAATATCATC
ATGTATCATTTAACAAGGAGACATTTTGAGAAATGTATTG
CTAGACAATTTCATTGTTCTGCAAACATTACAGAGTATCT
GTACTGACATAGATGGTATAGCCTACTACACACTTAAGCT
ATGTTGTATAGCTTATTGTTCCTGGGCTACAAACCTGTAT
AGTGTTTTAGTTTACTCTAGGCAATTGTGAAACAATTATA
TATATATATATAAAAAATATGTAATATATATGCATTTTAT
ATTATATATAATATATGTGTTTATATATTGATATATAATA
TTTTATTTTTCTCAGGACATCTTGGAGATGTCCAGGATCA
AAGTTCCAAGAGGTGGTCTGCTGGAAATTATAATCTATAT
ATAACTATATATAATCTATATATTTATATATAATATATAA
TATGTTATATATTATATATAGTTTATATATATAATTTTTA
AATAAATTTAGTGTACTAAATTTATAAAAAAATAAAATAA
TTGTGTTACAACAGTTAGAGGGCTACAAAGTCATTAGGTG
ATAGGAATTCCTCCACTCCATTATAATCTCATGGGCTGTA
TATGTGATCTGTCATTGAATAAAACATTGTTATGCAACAC
ATAATTGTACTTAAAGAGAAACTACATCAATTCTTCACAA
ACTTCAGAAAAATAAGAGAGAGGGGAGCACTTTCCAATTC
ATTCTATGAAGCTAATATTACCTGGATACCAAAACCAGAG
AAGACATCACAAGAAAAGAAAATTACAAACCAATGTGTGC
TATTAATTGGACACAAGACCCTTTCCAAAATATCTGCAAA
CCTAATTGAGCAACACATGAAAAGAATTAGAAACCATGAC
CAAGGGTTGACATGGTATGTTTCTCTTCATCTCTTCATTT
GTAAGCTGCCTAAATCTTTATATTTACATTGGTTTGGTAG
ACAACATAGAGCAGGTTCTCAGGGTTTTTTTTTTTCTTTT
TTCTTTTTTCTCAACCATTCCAATAATCTGTCTTTGATAT
GTTTAGACAATTCTCCTTACTCTGATTAGTGATGTAGGTA
ATTTTATCAGCTGGCCCTTGATTCTAATACCCCAATGCTA
AATTAAACAAGATTTCTTGTTTGGCTCAAAGTCTCTTCAG
TCTTCATGAGTATAATATTCAACATTTTTATTTACAGCTG
ATTCTCATTAAAATATTTAGGGATCATTGTTATTCCTTGA
AATATGTGAGCTTGCTGCAAATTGATTTTGATGTTAAGGA
ATAGAGAGAAAAAAATACTTTTTTTCTATGTAAAAAACTT
CCATCAAAATGCACAAATACATGTATTTTCCAACTATTTT
CTCAAAATTTGTTGTAACCCTTGTGACATACATATCTATA
TGAAAGCCACATATGCCGTACCAATTTTGTAAAGCATGTT
CTGTGTCTCAATATTTTATTTGATTTAGACAATGCATAAT
CACATTGACAACTGCATGTATTTTAAAATTATATCGCTCT
CACTCACTATAGAGATAGCTCTACCACTGATGAGGAAAGA
AATTCCCAGGAAGTACTACAACAGAGTTGCAGAACAGTTA
ACCGGTTTGAAATGGTTCAATTCCTTACAAGTGACACACT
TTTAGAATGAAGGTTTAGAGCTCTGCATTTTGCAAAGTTT
TCAACTCCTGCTCTTGTCTCTTTAATTTTCAAAATTCTGA
AGTATTAAAAGTGCTTACTTGTCAATGTTTGGCTCCTGGT
TTCCAATGCAAAGAAATCTGTCCTCTGCTTACTGCATCAA
TGTTTTATATACTCAGCTTTTGAATCTCCTGGGCCACAGT
AACCATTTACCATACCAAGGGCAGTGTAAATGGTTACATT
TACATATATAATAGCTACCGGGTATATGTGTCACTTTCAG
AAAAGCAAAATAAAATCAATAACAAAGGCAACCAAACAAA
TGTTTCCGTTGCAGAAATGGACATCCTCAGATATAAAATG
GTAGTCCCTCAGCTCTGAGGTATAGATTCGGGTGTGGGAA
TAATTAATACAGACTCTACCCCACACTCTCTTGGTTATAA
CAGATAATGCATAGATTATATAGAAATTAAAGTTCTGTAT
TTTTTGAAATTAGAAACATGAACCTTGTTATTAACTATTT
CCACAGTTTTCTCTGTTAAGCAGAGTGAAGCATTTTCCTT
TATCACATGCTTTTCTCCAAAACTTCAGCTAGTTTATCTG
AAGCATGTTTTAAATTTAGAAAACATTTTATCTGACTAAA
AATCATTTTTTTCTCTATTTATATGGAAACATTTGCATAT
ATAATACTCATATGTTTAGCTAAAAATATATAAGCTTGTT
GAGACTTAACAAATTTCATTTAAATATTAATCTAAATTTC
AAAATCTTGTTCTGCAGTAGACACTATATTCCAGCTCTTA
GCGTATATTTAATAAAAGGAAAATCTGGGTGCAGTAGCTC
ATGCCTGTAATCCCAGCACTTTCAGAGGGCAAAGCAGGAG
AATGGCTGGTGGTCAGAAGTTCAAGACCAGCCTGGGCAAC
ATGGCGAGGGCCTCATCTCTATGTAAAACTTAAAAAAAGA
ACAATTAAGCAAGTGTGGCAGGGTGGCATGCATGCGTAGT
CCCAGCTACTCCAGAGGCTAAGGGAGAAAGATTGCTTGAG
TGCAGGAGGTGGAGGTTGCAGTGAACTATACCATTGCTGT
ACTCCAGCCTGAAGGCAGAGCAAGGCCCTGTCTCAAAAAA
GAAAAGAAAAAAAAACGAAGACTTAATTCAAAAATTCATA
TTTTTTATATAAAGAAAAATGTGCCCCTAAGCCTAATGTA
CTCAGCCTTCAGATCAGTTAGCTTGTATGACTTCCTGAAT
ATCTTTCTTTGTCTCCTCACTCAGTACCTCTTTATTAAGG
GAAAACGGTCCTGGAACCTAACTTGCTAAATGTACTGTAT
TTTCTAAATTGTGACTTTTTAAAATCCTAATGTACCCCAA
GTATTTCAACTCTGGAGACCCTCAAAAACTGTATTCTCAG
GTCCTTGTTAGTGTTTCACAGCTGAGACAATGCTACGAAC
AAATTTTCAAGTGCTGATGAGAACTGGTATAGATAATTAA
TGTTTCACAGAACCAGTAGTCTTACCTCCTCACCACTAAT
ATCTTTATTTTTTCAATACCTTAAGGCTTGCATATTTCTC
TGCTAGGTTTCGGATAAATCAGTCTCCTTCAATTGAGCTA
CAGAAATACTAGTCCTCTGGTTTTCTGCTTCTCACCATGA
GCAGAACCTCTGTGCTACTGTGCCATAGCTGTGGGAAGGT
AAGGCCAATTATTAGTCCTAGAGTGATGGCAGGAACTAGG
GGCAGAGCCATAGCCCCCATAATCTCAACTTTGACTTCTG
AGCCTGAAACATCTATCATACATAGAAGACGGAGCTGTAG
GGTTGGTGATTGGAGCTCCAGCATTTTCAGCTCAATACAC
CTGGGTTACAGAGTCAGGCTTATCAGTGAAAGCTGGGTGA
GGGAAGGAAGCCAATTTTCTAGCTGTGCCCTCCAGGAATA
CAGCTTCCACAATACAAATTCTTGCAGATGCGGTGAAAGA
TACCGTTGGCCTGCAGTTCCTAGTATGGAATTATAGTCCT
ATGGTTGAGATTGGGGGAAGAGATCCCCTGTTTTCATGGC
AACATTCACTTGTAGTGGAACATCTGTAACACAAGAAGCT
GGGTAGAGGGAAATGAGAGCTCCTCTGGCTCAAATTTCCT
TGACTGCAGCTGTTCTTACCAAGATTTAGTACATTTCCTA
GGGGCAGGGGCGGGTGGGGGCGGCGGGGAGGAAATGCTTT
TTGACTTGCTGTCTGCGCCAGGTCAAATTTAAGTCATTTT
AAAATGATGTTGCTTATAGTTTTCTTCCACTAAATGGTCA
TATTGAACAGGTAAGCTCCTCACCCAGTCGATCTTGACGT
TCTACTATGCTTTCTTTCCTTAATATTGACAATTTGTGTT
TCTCTCTCTCTCTCTCTCTCCCCCTGCTGTCTCTCTCTCT
CTCTCCAGTGCTTTTAGGGAATTGTCAATTTTACTATTTT
CAGAATACAAGTTATATTTCCTTGTTGCATTTTCCTGTTA
TTTTGTATTTCATTTATTTCAAATTTTTAAATTATTACCT
GTATTGTATTTAAAAAGTTAAAATTTGCTGGTTCTTCTAA
AACTTCATTAGTTTGAATACACTGGGATATTTTAATTTTT
TGCTATTGATTTCTAATTTAATAGCATTTGAGCAAAATGC
ATGTAGGTATTCAGTGCATTGGATTTTATTTTGATATGTT
TTATAAACTAGGATATAGGCTATTTTGGTGAAAGTTCTGT
GTTCACTTGAAAATAAGGTATATCCTGAATTGTTTTTTAA
AGTGTTTGAAAAATGTAACCTAGGTCATGTATTGGTTGAT
AACATTGTCAAAATGTTCTACAATCTTAAAATTTGCTTCA
TCAGTTACTTACAAAGAATGCTAAAATTTCTAACTGTAAT
TGTGACCTTTACTTTTTCTTCCTTTGATTGTGTAAATTGT
GTTTCATATAAAATTTACCTTTGCTATTTGTTTCATAAAT
AATTTAAAATTGTTGAATCATCTTAATGAACTTACCATGA
CTTTCATTATAAAATGCCCTCTTTTATTAATAACATCTCT
TATTTTATTTTGGTCCTTATTTTAAACAACATAGCATATC
AATTTTCATGGTGTATCTTTTCAATAACTTTGCGTCTATA
TATTTAAATTGGATTTTAATAAAATTTTATAAATATGTGG
GTCTTGCTTTTACTAAAATATTTTTAGCCAGTCTGATAAC
CTCTTCCTTTTACTTAGGGTAGATATGCTATTTATATCTA
ACATAATTACTAACATTATTTAGTTTAAGTGTGCCGTTTT
ATGTCTTTTCTGTTTTTTCATAAGTTTTAATCCTTTATTT
TTTTCTTGCCTATTTTGGACAAAGACAATATCTATATGGG
GTGTGTGTGTGTGTGTGTGTGTGTGTGTGTGTGTGAGAAT
GTATGTATGTCTTTGGTACCTAGATAGGGATTCTTTTTTT
TTTTTTTTTTTTTTGAGACGGAGTCTTGCTCTGTCGCCCA
GGCTGGAGTGCAGTGGCCACATCTCAGCTTACCGCAAGCT
CCGCCTCCCGGGTTCACGCCATTCTCCTGCCTCAGCCTCC
CGAGTAGCTAGGACTACAGGCGCCCGCCATCTCGCCCGGC
TAGTTTTTTGTATTTTTTTTTTTTTAGTAGAGACGGGGTT
TCACTGGGTTAGCCAGGATGGTCTCGATCTCCTGACCTCG
TGATCCGCCCCTCTCGGCCTCCCAAAGTGCTGGGATTACA
GGCTTGAGCCACCGCGCCCGGCCAGGGATTCTAAATAATT
CAATTAAATCAGAGATTAGGTTTGAAGATGCTTAGTTAGT
TGCAAATTTAATAAACTCAGTTCACTTTTGATTTGTTTTT
TTTCCTTGGCGGTGACCCTTTTGATCTTTTGATGGGGTCC
TTGGCAATTTACTTCTGTGCGCTGAAAATCTTGAATATAA
TTTTACTCCTTGGAGATTTTTGTCTTAGCTCTTTACCTTT
TTTTTTAATCTTAGTTTTCATTCTTACAGCTTGAAAACCT
AGAAAATGTACTGTAGTGGGGGCCAGCTGTATCCTTTTTT
TTTTTTTTTTTTTTGAGACGGAGTCTGGCTCTGTCGCCCA
GGCTGGAGTGCAGTGGCCGGATCTCAACTCACTGCAAGCT
CCGCCTCCCGGGTTCACGCTATTCTCCTGCCTCAGCCTCC
AGAGTAGCTGGAACTACAGGCGCCCGCCACCTCCCCCGGC
TAGTTTTTTGTATTTTTTAGTAGAGACAGGGTTTCACCGT
GTTAGCCAGGATGGTCTCGATCTCCTGACCTCGTGATCCG
CCCGTCTCGGCCTCCCAAAGTGCTGGGATTACAGGCTTGA
GCCACCGCGCCCGGCACCAGCTGTATCTTTCAGAGAGGTC
TTTTCTCTCTGCTCATGAAGATATTTTCTTTAAATATTAC
ATATAGAAAAAATAAGCTATTGACATATAAAATATTTTTA
TAATTGCTCCTAGCAAAATTACATTATTTTATTAAAATTA
TCTCCTGAATACTGCTATATTATTATAGATTTCACTTTTA
TTCTTATTAATTGTCCATTTGCAAGTGTATGGGTTTACTA
ACTATCCTGAGACCAATGCACAATCTTTAAAACATAAACC
AAATTTCAACAAGGTTCAGAATGTACCTGTTTTTAAACTA
GCCAGATTTACCTCATGGAATTGTTATTTTGCTTCCAATT
TTAGCTTTTTATAGTCTATTTCATGGTTATTTCAGCAATA
CAATTTAAAATATCTTTTGACTTTTAAAAAATTGATTTAC
AGAGGAGTTAGTCAAGGTATCAAATTTTCCTAGTAGAATT
TGCTGGTGGAAACAGGCACTTTATATTGCTTTTTTTTTTT
TTTAAATCAACTTTCCAATACCATCTTTTTCTAGTTTGAA
TGCTCATAATTGACAAAATTTCAAAAGAATGAACTGATGA
AAGACCAACAGCATCTGGCTTATTACCATCTCTACTCCTA
AATCAGATTTTGTCTGCTAGCTTTTCTTTCTCTACATGGT
TGTTTCATGTGACTGACAGAACAAACAATAGCAGGGGATA
CAGGATTCTTTCCACCCATTGGACAGAATATTGGTTACAT
GCTGAGACAGCTACAGATGAGATAAACTTGAGTAGGGTAA
AAAAGAATAAATATTTGTTAAATTATAGTTACCAAAGCAT
CAGCGGGGGAAACAGAACAAAATATCAGTAATAAATTCCT
AGAAATTCAACCTTCGGTTTTTCACATTATGATCTAATAA
AAAGAGAGCTAATTTTAAAAGTGTCTTCAAGTTTGAAGAC
AATATTTTATTAGTCATTTTTCTTTATAAATGTTGATTTT
AAGAATTTTAAGATTATATATAGTGTAGATTTACATAATT
TAATTAATTTAATACTATAATTATGTATAGTGTTTTGTTT
TTCATGGGGATTTTTTTTCAGTTCTTCATTTAATGAATGT
TGTAAATAAATCTTTAATACATACAGCACTTTTTTCAATA
TAGCTTTTAGCAAAAATAACATTTTTCCCATAAAATTTTC
CACATACATCTAAAATATAAAAACATAAATTGTATTTTTG
ATGTTCATGTATTTTATAGCATTTAGTTCTTGACAATGTC
ATCAGGAGGAACAATGATGCTATTCTAGTAGATGTAGCTT
TAAAATCCTACTAGACACTTAAAAGTTATCACTGTTAATT
TATGTTTAAACACCCCTCTATACTTAAAATATTATTATGC
TTTTCATCTATTCAATAGCAAATGTTGGGTGAATCAATTA
AACACATCTCCATGTTTAGCACATTGTAAAAATTTGAAAA
CGTTATATATAATAAAGGAAAAAGATAAACTTAAATTGTA
ATCTTCATCCATTCTCATGCCATACTCTAATGTTTTATAC
TCAATTTAGTTCTTACTTATTAAGGCCAGAGAAATATGTT
GAAAATATGTAAACCATTGAGTAGTTACCACAGTGAAGTA
TCCATTGCAAATTGTTCCATTAGCATTTGGGAAAAAGTAT
CACAATACATATCTTTATGTTTCAATTATAATTTTTAATT
CCTATTTTTTAAAAATTTCCATTATGTGCACAACATCTAG
TGTAGATATATTAATAAGATTTATTTCTATTTACAATTAT
ATAATTTTCCAAAATATGTTTATGTGAATATATAAAAACT
TTGGCAAAGACGGTTAGCTTTTTTCTTGGCAGTTATATTA
GGTTGTTGCAAAAGTAACTGTGTTTTTGCCATAACTTTTA
ATGACAAAGTCTTTAGTATAAAAATGATAATAGTCATAGG
GGAATTTGGGCCAAGATGACACATAGCATCCTTATCAATT
TTAAAGTTTCATAATCTTTATTTTATAAATATTTAATAGG
TATTATTAAATCAATTTTACCCAAATACTCTAAAGCCATA
GACAAATAAAATTACTTTTTTGCCATAAAAATTAAAGTAA
TGCAACAGTGTATTAAAATATATTTTTCCATATTTGCATT
CCATATTATTATACACATTATTTTAAGTGGGGTTGCATTT
TTATGATTCTCACAAATATCTTAGGAAGAAAAAAAATTTC
TCCAATTTACAGATGACAAAATGGCCAGAAAGAGATGAGT
TTTTCAGTAAATAATAATAGTAAATACAGGTTTTTAGATT
TGAAACCATTTAGGAATTCTCACGGTCTGGTATTGTGCTA
CATTACATTTAATTAAAAACAAAAATCTAAGCACCTTTAT
TTTTCACTGATGTAGAGGCATTGTGAATAAAGCACCAGAT
TAATGACAGTTTGTGACAGAAACAATCACTTTATCAACAG
TATTTTTTTAAGTGGCATAAGAAAAAACAATTCAATCATA
GCAGCACTTAATGTTATCTAATGGTAACTGCTTCTTCCAC
ATTTTCATTTTGAAAATTATGGTATTTATAAGACTTTTTG
TCTTTGGCTCTTTTATTTCAGGAGATTTGAGGAGAAGCAA
GCTATTTACTTTCATCCATTTACAGTAGATGATTTATTTT
AAGGATCGTTTCTGGGAAGATGATTATAATTCTAATTAAA
TAGCTTGTCAGGAAAGCATTTGCCTTAACAGATCTGTTGT
CATCATAATATCAGCCAGATGTAAAACTGGCATGCTGATG
TATTTGACCTGCATTTTTACTGCTACCACATTTCCTTCTT
TCTTTGTTTAGTCTCCGTCAAGTTTGTAATCAAAGAGCAC
AGCTCTATTACAGAAATACTTTTATCTGGAAGGAATAATT
ATACTATATTTGAATGATCAAAAACTCAGAAAAATAAGCA
GTAATATTTAAAGAAAAGTACAATTTAAACCAAGATCTCA
TTAGAAAGCCAGGCTTTTTATTAGTGATAATCAACAGTTC
TGGTGTTAATATTGTTAATTAAAGGGGTCTAATTGATTCC
AGATAACCTCATCATTATTCAAATATGTAGCTAACAGAAT
GGTTGAATTTTATCTTTTAAAGGGGTTGTTTTATTCACTT
AATGTTTCCTTTTTTATACTAAAATTTGAACAAAAAATGA
ATATATTAAAGTTCCAATATAAGACATTCTTGTTTTTCAC
CTCAATCCTAAACCATTCGTAGGTAATACTAAAACAAAAA
GAGAAAATGCTCAGATGTGCCACACGGATATCAAATTTTA
ATATTGATAAATTTGACACTACTAGATTTCCTATAGCTAT
ACCCTGATGTGAATATTCAAAATCAAAGTGTCTTAGAATT
CTGAGGTACCTCACAAAATAAGCCTGCCTCTCAAAAGAAG
GAGCAAAGCAGAATGAATATTTACTATAAGGAACGTTATT
TCCAAAGAGAAAGAGGGAAGAGCTGAACTGAGAATACTCC
AAATTTATGTCTCCCAAATATACCAGGCAGAATATTCACT
CTTTTATTAATATGCTTTCTCTAAACAGAAGGGAATCTCA
GGGATGGAGTAAAAGCACTACTTTCAACATATATCTAAAC
ACAATTTTTGGGATGCCAAATTCTGGATGAAACATTGCCT
TTCTCTTTTCCATTCTTATCTATCTTCAGGTATAACTGCT
ATTGAGATTTTGTGTATATTAGTCTGTTTATGAGACTTTT
TTCAAAATTCTCAACTCAATCACTTTTGTATGAATTTGCT
TTTATCAGTGAACTTTTCAAATGAGACATTTATAATCATG
TGAATAATGTTTTTAAAGCTATTAACTTTAGGGAAGGATA
AGCAAGCTCAGAACCCACTGCTAGAGTACACTAAACTTGC
CAGATAAGTCAACATAGTGTTTGCAGAAAGAAAGTAAAAT
GTAAATAAATAAATATATAGATAAACTTGCTTGAGAAGAC
TAACACACACTAACATTTATTCAATTTGTCTTTCTTTCAC
TTAATCTTCATTTAACAAATGCCTACTAAGCTTTATACCC
AATAACATATGTCATGTAGTGTGGAGGATGTAAAGGAACA
GTTTAACTGTCTGACAGTTTGTTAAAATGTTTCTGTCTGC
CATTCAATTACTAGATAACTGAAAACATATGCTGATCCAA
AGACATGTTAAATTATGTTCCTAGTTGTGACTTTATTTTT
AATAGGCAAAAACTACAAATCGAACATATGTCCAACCACA
AGTGCATGGATAAACAAACAATCATATTTCCATACCATGG
AATTGTACTCAGAAATAAAAAATAAAAAGATCGAACAATT
GATGCATAATCTGGAATGTATCTCAAAATAACTATATTGA
GTGACAAGAGCCGACATAGAATAACACATGCCGTGTGGTT
TTATTCACATAAAATTTTGTAAAATACAAACTAAGTTATA
ATGACAGAGTGCAGATCAGTGGTTTGTTGGGATGACAGTG
AGGTTACGGTTGGGAAGAGTGAGATTACAAAGAGCTATGA
GAAAACTATTGGGGGTAATGTATATGTTCATTATCTTTAT
TGTGTGAATGGTTTCACAGGTATTTACATATGTCACACCT
ATCAAATTGTATACTTAAAATATGAAAATATTTCTGGTAA
AATTTCACTTTGTTTTAAATTAAGAGAGGCTAAGATGCAT
ATATTTACATCCTTGAGTCTAAATTATGTTAGAAAACCTG
GGCAGCACAATAAACAAAGAGGGAGAAAGAAAAAGAGAGA
AGGAAAGGGGAAGGAAGGAAGGAAAGAAGGAAGGAAGGAA
GGAGAGAGAAAGAAAGAGAGGGTGAGAAAAGAAAAGAAAG
GAAAGAAAGAAAGAAAGAGAAAGAAAGAAAGAAAGAAAGA
AAGAGAGAGAGAAAGAAAGAAGGAAGGAAGGAAGGAAGGA
AAGAAAGAGAAGGAAAGAAAGAAAGAGGAAAGAAAGAAAG
AAAGAGGAAAGAAAGAAAGAAAGAAAGAAAGAAAGAAAGA
AAAGAAAAGAAAGAAAGAAAGAAAGAAAGAAAGAAAGAGA
AAGAAAGAGAAAGAAAGAAGGAAGGAAGGAAGGAAGGAAG
GAGAGAAAGAAAATAGGGAGAAAGGAAAGAAAGGAGGGAA
GACAGAGAGAAAGAAAAAGAAAAAAGGAAAGAAGAAAGAT
AGGAAAGAAACAAAAAGAAGAAAGAGAGAAAGAATGAAAG
AAAGAAAGAAAGAAAAGAAAAGAAAGAAAGAAAAGAAAAG
AAAGAAAGAAAGATAAAGAAAGAAAGAAAGAAAGAAAGAA
AGAAAGAAAGAAAGAAAGAAAGGAAAAGATAAAGAAAGAG
AGGGAGGGAGGGAGGAAGAAAGAAAAGAAAGGAAAGAAAA
AGAGAAAGAGGGAGGGAGGGAGAAAGAAAAGAGAAGGAAA
GGGGAAGGAAGGAAGGAAAGAAGGAAGGAAGGAAGGAGAG
AGAAAGAAAGAGAGGGTGAGAAAAGAAAAGAAAGGAAAGA
AAGAAAGAAAGAAAGAAAGAAAGAAAGAAAGAGAGAGAAA
GAAAGAAGGAAGGAAGGAAGGAAGGAAAGAAAGAGAAGGA
AAGAAAGAAAGAGGAAAGAAAGAAAGAAAGAGGAAAGAAA
GAAAGAAAGAAAGAAAGAAAGAAAGAAAAGAAGAAAGAAA
GAAAGAAAGAAAGAAAGAGAAAGAAAGAAAGAAAAGAAAG
GAAAGAAAGAAAGAAAGAAGGAAGGAAGGAGAGAAAGAAA
ATAGGGAGAAAGGAAAGAAAGGAGGGAAGACAGAGAGAAA
GAAAAAGAAAAAAGGAAAGAAGAAAGATAGGAAAGAAACA
AAAAGAAGAAAGAGAGAAAGAATGAAAGAAAGAAAAAGAA
AACGAAGGAAAGAAAGAAAAGAAAAGAAAGAAAGAAAGAT
AAAGAAAGAAAGAAAGAAAGAAAGAAAGAAAGAAAGAAAG
AAAAGAAAGGAAAAGATAAAGAAAGAGAGGGAGGGAGGGA
GGAAGAAAGAAAAGAAAGGAAAGAAAGAAAGAGAGAGGGA
GGGAGGGAGAAAGAAAGAAAAGAAGGAGAAAATAAATAAG
CAGAGACTACAGAAAGGCAGAAGTAAATCTGCCTTTATTT
GTATATGATGTGATAATACTTTAAAATGATGCATATAATA
GAAGTTTTTAAACTGAAATTTGAGTTAAAAATCTATTCCA
GAAATTAGAAATAAAACAGAAAACAAAGCCAAAGAATGTA
TAAGGATGAAATTAAATATAAAACCAAATATTAAAACATT
AAATGAGTATCTGCTGGAGAAGGTCCACAAAACTAAAAAT
TTATTCTTTGAAAAGAGTTCTATTATTTTCAATAATTCAT
GGTAGTGACAAAAAAGAAAAAGGTAGCAAATCTCAATAGC
AGTCATGAAAAACAGGTGAAAATTACATTGCTATAAATCC
CTTAGAAATATTCAGAAGACATTCTGTACATTGTGACAAT
TAAATTAGTCTTTTAAGTAAAATGACTAATAATAGGATAG
GAAATCTCAACAATCCTGAAGCTAAAAGGCATAAAAATAA
CATCCTACGACCACTAAGGAAACAATAAATTTTCCAATAT
TAGCAAACAAAACACTCCTACTTCAAATGATTTTACCAAA
AAGTTCTAAAAAGTGTATCAGGAAACAAAATTCCATTCTT
ATATAAACTTTTCAGAGATGCAAGATGACTTGAAAAAATA
GATGACAAGAATCTCTGATGAGCATTTACTGTGTATGCTA
CATAATGGAGAAAATCATCCGAAGTTGATTAAAAATGTAA
ATGTGAAAAAACAAAATGTTAACACTTTTCAGAAGGCACT
ATCATATGTGAAATAAAATAATAAAAAATAATAATAACAT
TAACAGATGGCACTTGTGTTCCTAAAGAGCTTATTTGGAG
TACAGTATCGAGTTAACAGGTTAGGGTAGAGCTGACTCTT
TTTGTTCAAACAAAACTCCGAGAGCAATTTAGTTTCCTCT
CTATGTAACATATTTAGGCAGAGGAAGCCTGAGATGTCTA
TCCTGTTTCTTCATTGTTCTTTTGGTTTTCAACAGATTAA
GAATTTCTCATATGTCATAGCCAGGCACAGGGGGAGAGAC
TATTTTTAAAAAAATGAACTCAAAGAGGCATTATATTAAT
GACTAATTTTCTTTTTTGTTGTTTTCATTATTTTATTTTA
TTTTATTTTAAGTTCCAGGGTACATATGCAAGATATGCAG
GTTTGTTACATAGGTAAACGTGTGCCATGGTGGTTTGCTA
CACCTATCAAACCATCACCTAGGTATTAAGCCCAGCATGC
ATTAGCTCTTTTCCCTAATGCTTTTCTCGCAGCTGCCCTC
CCCTGACAGGCCTCAGTAAGTGTTGTTCCCCTACCTGTGT
CCATGTGTTCTCATTGTTCAGCTCACTCTTGTAAATGAGA
ACATGTGGTGTTTGCTTTTCTGTTCCTCTGTTAGTTTGCT
TATGATAATGGCTTCCAGCTTCATCCTGTCCCTGCAAAAG
ACATGATATTGTTTCTCTTAATAGCTGCATAGTATTCCAC
AGTGTATATCTTACTATATGTTCTTTATCCAGTCTATCAT
TGATGGACATTTGCGTTGATTCTATGTGTTTGCTGTTGTG
AACAGTGCTGCAATGAACATACACATGCATGTATTTTTAT
AACAGAATGATTTATAGTCCCTCGGATATATACCCAGTAA
TGGGATTCGTTCTACATCTTTGAGGAACCACCACGTTGCC
TTCCACAATGGTTGAACTAATTTACGTTCCCACCAATAGT
GTAAAAGCACTCCTATTTCTCTACAACCTTACCAGCATCT
GTTCTTTCTTGACTTTTTTAATAATTGTCATTCTGACTGG
TGTGAGATTGTATCTCATTGTGGTTTTGAATTGCATTTCT
CTAATGATTAGTGATGTTGAGTTTTGTTTCATGTTTGTTG
GCAGCGTGTATGTCTTTTTTGAGAAGTGTGTTCATATTCT
GTGCCCACTTTTTAATGAGGTTAATGTTTTTTCTTATAAA
TTTGCCTAAGTTCCCTGTAGATTCTGGATATTACACCTTT
GTCAGATGCATAGATTTTTCTCCCATTCTGGAGGTTGTCT
GCTTGCTCTGATGATAGTTTCATTGACTGTGAAGAACCTC
TTTAGGGTAATTAGATCCAATTTGTCAATTTCTGCCTTTG
TTGAACTGCTTTTGGCAATTTCATCATAAAATCTTTGCCC
ATGCCTATGTCCTAAATGGTATTGCCTAGATATTCTTCTA
GGGTTTTTATAGTTTTGGGTTTTACATTTAAGTCTTTAAT
TCATCTGGAGTTAATTTTATATAAGGTATAAGGAATGGGT
CTAGTTTCAATTTTCTGCGTATGGCTAGCCAGTTCTCCCA
GCACCATTTATTAAATAGGGAATCCTTTGCCCACTGGTTG
TTTTTGTCAGGTTTGTCGAAGATCAGATGGTTGTAAATGT
ATAGTTTATTTCTGAGTTCTTTGTTCTGTTCCATTGGTCT
ATGTGACTGTTTTTGTACCAGTATCATGTTGAGGGTTTGC
TTACTCTAGCCTTGTAGTGTAGTTTGAAAACGGGTAACAT
GATGCCTCCAGCTTGATACTGTTTGCTTATTACTGTCTTG
GCTATGCAAGTTCTTTTTTCTGTTCCAAGTAAATTTCTTT
CTTGTCTTTTTTTTTTTTTTTTTTTTTTTTTGAGATGGAG
TCTTGCTCTGTCACCCAGGCTGGAGTGCAGTGGTGAAATT
ATGGCTTGCTGCAACCTCTTCCTCACAGGTTCAAGCCAGT
CTCCTTCCTCAGCCTCCCAAGTAGGTGGGATTACAGGCGT
GTGCCACCACATCTGGCTAATTTTTTGTATTTTTAGTAGA
GACGGGGTTTCACCATGTTGGCCAGGCTGGCCTTGAACTT
CTGACCTCAAGTGATCCACCTGCCTCAGCCTCCCAATGTT
CTGGGATTAGAGGTGTGAGCCACCATGCCTGGTCCCATGT
AAATTTTAAAATAGTTTGTGTCTAATTTTGTGGAGAATGT
CAATGGTATTTTAGTGGGAATAGCATTGAATCTATAAATT
ACTTTGGGCAGTATGGCCATTTAAATGAACTAAATGCCCC
AATTAAAAGACACAGAATGGCAAGCTGGATACAAAGACAA
GGCCCATCAGTGTGCTGTATTCAAGACACGCATAGCATGT
GCACAGACACACATGACTCAAAATAAAGGGATGAAGGAAA
ATTTACTAAGCAAATGGAAAGCAGAAAAAAGCAGGGATTG
CAATTCCAGTTTCTGACAAAATAGACTTTAAACCAACAAG
GCTCAAAAAAGACAAAGAGGGCCATTATATAATGTTAAAG
GGTTCAATTAAACAAGACGAGATAACTATTCTAAATATAT
ATATGTATGTATGTATGTGTATGTATAAATACAGGAGGAC
CCAGATTCATAAAACAAGTTCTTAAAGACCTACAAAGAGA
CTTAGACCCCAGACAATAATAGTGGGAGACTTTGATACCC
CACTGTCAGTAACAGATCATTGACACAGAAAACCAGCAAA
GATATTCAGGACTTGAACTCAGTTCTAGAACAAGTGAGGC
TGACAGATGTGTACAGAATCCTCCACCCAAAAGCAACAAT
TATATACATTTTTTTTTTTTCAGCGCCACATGGCACTTAC
TCTAAAATTGATCACATAATTGGAAGGAAAACACTCCTCA
GCAAATGAAAAAGAACTGAAATAATAACAGTCTCTCAGAC
CACAACGCAGTCAAATTAAAACTCAAGATTAAGAAGCCCA
CTAAAACCACACAACTACATGGAAATTGAACAACCGGCTC
CTGAATGACTTCTGGGTAAATAATGAAATTAAGGCAAAAA
TCAGGCAGTTCTTTGAAATCAATGAGAACAAAGAGACAAT
GCACCAGAATCTCTGGGACACGGCTAAAGCAGTGTTTAGA
GGAAAAATTATAGCACTAAATGCCCACATCAAAAAGCTAG
AAAGATATCAAATCAACACCCTAACATCACAACTAAAATA
ACTAGAGAACCAAGAGCAAACAAACACCAGAGCTAGCAGA
AGACAAGAAATAACCAAGGTCAGAGTGGCACTGAAGGAGA
GAGAGACATGAAAAACCCTTCAAAAAATCAACAAATCCAG
GAGCTGTTTTTTGTTTGTTTGTTTGTTTTGTTTTGACTAA
TTTTCAGATCAAGATGTTTCCACACACACAGACCACATCT
AGGGCTAGCGTCATCAGCAACACTTACTCCTCCTCACACT
CCACAGAAGAGGAGAGTTCTCTCTTCTGATAACTGTGTGC
CATATTGGCATGGAGAAGGAGGGGTGGGAACACAGTATTA
TTAGACAATTCAGTAAATTGAGTAAACACTTATTTAGAAG
CAATTGCTTTAAGGTAACATTAATAATTATCATCATTTTT
TAAATATTAAATTGTTCTAACACTCAATTATTATATAGAA
TAAAACAAATCCTTACAGAAAAAAATACATAAAATAATTT
ATATATAAATATATGTATTCATATGTAAAGGCACATGTAG
GTATATACACTATTATATAAATTAATAATATTTGCTTTTT
TAGTTGATACATGTAAGTATAAGACACATCCTGTAATTTT
ATTTACCAGTATATTTAAAATCTTAACACGTAACATCTCA
GTAGTATCTTATCAAATGATTATGTTTACCTCTAATGTCT
TTACTTTTTAATATTTCCAAAAATGTGTATTTGTTTTAAG
AAATATACAAAATACATCAATTCACATGCATTGTGATCAC
TTTGCCCTTGTTCTATGCAGTTATTTAGATTATAAAACTC
ATGAATAGTCGGTTTCCACACTTTGTTACCTACTGTCAAT
TTTAGTGTCACTTGAGAACTCATTAGAGATTGTGCCACTG
ATGCCCGGTGCCATATTAGTCAGTGCTAGGCAAACTTCTC
ATTTTCTGCCTGAAAGTGGTGATGGGGTAAGGAGTTACCT
GTCCAGGACAATATGAGGATATAATGAATATGCATAAAAA
ATTCTTCCTCATGTATAAGAAGCAATCACTTTCAGTTGTC
TCCGTTGGTTTCTCAAAGTATTAGTGAAGGGGGAGCCAGA
AGATAGATCACAGACAATGCAAGTGAATAGAAACAATGAA
TGTCTCAGAGTAATAAAAATATATTTTTGTGAAATGTCCA
TATTTTGTGAGGATATACATCTTTGCTCTTTATTTTAAGG
ATGGATGTCTCTTACCTCCCGTACTCCTACCTCCTTACCT
CTCTCCCAAGGCACTAGCTAGGTCTGAGAACCCATTCCTC
TTTGTACATCTTTAGGAACAATAATTGTAACCATTGCAGT
AGACAGAAAAAAGATCTGAAAACTCAGACCAAGTGGATTA
AATAAACAAAAATAATTATTTTCAAGGCATCGTGTAAATA
GTTAGAAATAGTTACCATGAACTAGAAGGAAATGTACATG
TGAATCAAAACCAATGTACATCCCCAAATACTAGGCACCA
GTGACCAAAAAACCAGAGTTTACCATATTTTCTTGAGACA
AACAGCCCTGATTACATACATGTTTTCCAAAAATAGAATA
ATATAGAAAACGAATTTAGTAAATTTTTTACATTACTGTA
TTATAACATAAGAAGAATATAATTGGTAAAATGCAACAAT
ATTATTAACCATTCTGATATGGTTTAAATCTGTATCCTCA
CCCGAACCTCATCTTGAATTGTAATCCCCATGTATTGAGG
GATGGTTCTGGTGGGAAGTGATTGGTTTTTGGAGAAGGTT
GCCCTCGTGCTCTTCTAATAGTGAGGGAGTTCTCATAGGA
TGTGATGGTTTAAAAGGGGTGGTTTCCCCTGCCTTCTCTC
TCCTGATGCCTTGTGAGGAAGATGCTTGCTTCCCTTCCCT
TTTTGCCATAATTGTAAGTTTCTTGAGGCCTCCCAGCCAT
GTGGAACTGTGAGTCAATTAAACTTCTTTCCTTCATAAAT
TACCCAGTCTCAGGCAGCTCTTTATAGCAGTATAACTATA
GCTGTTATAGTTTTAACTGACTAATGCATGTTCATTTATG
AATATATATATATATACACACACATATATATATAATTCCA
TTCGTGAATCTAAAAATATAAGATATAATATTATTAGGGG
TTACCCAAAGAATGCTAGGATAATTTAACCAAAAAGGAAA
GTAAGCAAAAAAAAAAAAAAATTACTACATAATTTCCATG
TGATTTATCCCAACAGTGGCCTCTAAGAGACACCTTATAT
GTTTTTTTTTTTTTAAACAAATTTTTGTGGGTACATAGTA
GTTGTATATATTTATGGAGTACATGAGATATTTTGATACA
GGCATGCAAAGTCAAATAAACACATTATGGCTAATGGGAC
ACATATCCCATCAAGCATTTATCCTTCGAGTTGCAAACAA
TCCAGTTACACTTATTTTGCCTTATTTATTTATGCTGATC
CTCTCCCTCCTCCCACCCTCAATAAGTACAATCTTTAAGT
TATTTTAGAATGTACAATTAAGTTGTTATTGACTATAGTC
ACCCTACTCTGCTATCAGATCAAAGGTCTGATTCATTCTT
TCTATTTTTTTTTAATACCCATTAATCATCCCTATTTCCT
CCCCACTGACCCCTACTACACTCCTCAGCCTCTGGTTACA
GGCATGCAAAGTCAAATAAACACATCATGGGTAATGGGAC
ACACATTCCATCAGGCATTTATCCTTTGAGTCACAAACAA
TCCAGTTACACTTTTTTTTCTGCCTTATTTATTTATTTAT
GCTGATCCTCTCCCTCCTCCCACCCTCAATAATTACAATC
TTTAAGTTATTTTACAATGTACAATTAAGTTATTACTGAC
TATAGTCATCCTACTCTGCTATCAAATTGAAGGTCTGATT
CATTCTTTCTATTTTTTATTTTTGTACTCATTAATCATCC
CAACCTCCTCGCCACTGCCCCCTACTACCCTTCTCAGTCT
CTAGTAACCATCCCTCTACTCTCTATGTCCATGAGTTTCA
ATTATTTTGATTTTTAGATCCCACTAATAAGTGAGAATAT
GCAATGTTTGCCTTTCTGTGCCTGGCTTATTTCCCTCAAT
ATAATGACCTCCAGTTCCATCCATGTTGTTGCAAATGACT
GGATCTCATTCTCTTTTATGGATGAATAGTAATCCATTGA
GTATATGTACCACATTTTCCTTATCCTTTCATCTGTTGAT
GAACACTTAGAGAAATCTTGTAAGTTAAGCTTAAAAAAGA
GAGAGAAAAAAACATTTGGAAATGTTCCACATCTATGTTT
TCTTAAAACTCTTAGAAAACTTCACTAAAAATAAACTGTC
TTAATGATAAAATTATATGGCAAAAATGTACAGATAGCAT
CTACTTAGTAAGAAAACTTTGGCTATACTTGTCTCATTAT
TATGACCAAATTAGAATTTTCATCGTCACCCACATCACAA
TAGTCACCATTAAATACTACCACAGTAGAGCATAGTTCCC
TGATCAATGTGATTACAAGGGATTAAATTCAAGGGATACC
TTTAATAATTTTAAAAATGAAAGAAACAACATATATATTA
CTTGGAGATATTATAGTCTACGAGAGAGGAAAACCAGCAG
ATTTAACAGATACAACTCTAGTCTTAATCTTAAAAGAAAG
AATCAGTAGAGATCCTGGGAGATATAGCAAAATTAGGGAG
ACAGGAAGAACATAATTTTTATGAGAAGACAGAATATTAT
ATATATATATATAAAATAGAAAATAGTTTTTAAAAAATTT
AAGTGACGTCTCCACAACATTTAAAACAAAAGAACACTTA
GAAAAGTAGCTAGCATGTAGAAGAAATTGTTATGGCCTGT
TATACACAACATAGATCAACTGAGACTGTGAGTGACTGAA
CTTATTGACTATTAATAGAATAATAAAAGATCTATGAACA
GGAAACATAATAACAAGGTGACATGATTTCATACAGTTTG
TGAAGAAAGAAAAAGTCAAGTATATTTTTGGTGAAAGTAA
AATGTCTCAAGTATGACTTTTTCTATGTCTGTCACTAATT
TGAGACTCTTGGTCATAGAAAAAGTTCTCTCTGTGAAAAT
AAAGTATGACATTTAATATATGCATATGTTCTTTATATAA
CTTTACATAAATAATTATAATTATGGCCATTTAACTTTCA
GGATATACATCCCAAAAGAGCTCCATTTTGTTGTCATCTT
CACAACCTTTTACATTCAAATATGCTTTTGCTAAATTATT
TGATGTGATCTGAGACGTTGTATTAGAACCTATGCAAGCT
ATCATAATTTTAAGGTAGGAACTCACATTATAATATTATA
GCCCCTATCAAACACATTTCTATTTCTACTCCTTTTGTGA
AACTATGGTTTCCACAAAAATTGTAAAATTACTGAAATAC
ATTTAACCTGCTCTTCAAAGGGTATCTTTTGTCTGGAACA
AAAACTTAGTACTATGATATTGCATTAATTATCATAAAAA
TCTGAATAGAGATGTTCATCCCCTCTTAAAATGATGTTGA
AAATTACTCTCAGATTTAATTTCTTTTTTTGGCTTTTATC
CATTTATCTTATATACTATCATATGAAAAGATAGTTATGT
TATTCTTTGTGTATATAATTTTTTTTTCTCTATAGAAGCA
ATCCCTTTCATGGTACATATTTCAATTATCTGCTGGTAAT
TTTTTCTTTTCACTCAAACAAAAAATTGCCTTTATGCAAT
CTTTACAATAATATTTTTAAAGACTTGATTGCTGAGTGCG
GTGGCTCACGCCTGTAATCCCATTTGGGAGGCTGAGGCGG
GCGGATCAGCTGAGGTTGGGAGTTGGAGACCAGCCTGACG
AACATGGAGAAACCCCATCTCTACTAAAAATACAAAATTA
GCCAGGCGTGGTGGTGTATGCCTGTAATACCAGCTGCTTG
GGAGGCTTAGGCAGGAGAATCGCTTGAATCTGGGAGGGGG
AGGTTGCAGTGAGCTGAGATAGCGCCATTGCACTCCAGCC
TGGGCAACAAGAGCGAAACTCCATCAAAAAAAAAAAAAAA
AAGAAAGAAAGAAAGAAAGAAAGGAAAAAGGCTTCATCAT
CCCTGTTTCAATGGTCACTATTTAATTTATGCTCAAAATT
AAGAAATATTTACAATTTATTTAACATCAGTATAATATTT
TTTATAACATTTTATATGCAAAACAGAAAGCTTTCTTTTT
CAGTTGGCATCTCAATTAACCAATGGCATTAAAGGGAGGG
ATGGATAGGTTTTCTATGTTATACAGACACCTCCCATGAT
TGAACTGATCGTTATTATTTGGTTCCCATAATGCGTAAAT
TTACCCATTTATTTGGTTTCTGGAACAAACAAAAATAGTG
AAAAAACAATAACTTAGCCAACCTCATCCAAATTCCCTAG
TTTTGTTTTCACAGAGAAGAATGTTCTCATAATTCAGGTG
TTCTCCTTTAAGATGAATAGAGATATTAATTTGATGAAGT
GGTAATAATTATGCATCATGGCTTAAATGCAGATGGGAAA
ATGAGGAGAGGGTTTCCCCTAATTGGGGACAGCCATTGAA
TTACTTTAATTGTCAATGTATCCTCTAAATTAGCAGAATA
AGTATGTGAGCAGGACATAGTTCTTTTGTGATATATTTAT
GACCCTTTATTTGGAGAGTGGATTGCTCCCTTTTAGAATT
TCACAGCAGACACAGTTAATGGTCTACATTCTTTTTTTTT
TTTTTGTATTTATTAACACAATCTATGGTTTTTGTTAGCA
ATAAGCTAAGTTAAAGTAAAACAAAGAAGAAAATATGTAA
CTTATTTTATTATTATTTTCAACTGTTTGGTGAGTTGGTG
ATGAGATTTAAACTTTCTTTTAACTGGAGGTCTAAGAAAT
CACAATTTATGATGTTTAATTGGTAGGCTTCCTTTTATCC
ATGCCCTTTGTTTTTTGATAATACAGCTAATATACCCAAT
ACCAGAGGAGAGATAAAGAAGATCTGGATTGATAAAACTT
CTGATATGTTTCTGATATGTTGGACTGCCTATTTCTGTAT
TTTTTCCATGAAATAAATATTTGTCAATGTTGATGACATT
TTTCATTATAATTTGGATTTTTTTTTTTTTTTTTTTTGAG
ATGGAGTCTCCCTCTGTTGCCCAGGCTGGAGTGCGGTAGT
GTGATCTCCACTCACTGCAAGCTCCACCTCCCGGGTTCAC
ACCATTCTCCTGCCTCAGCCTCCCAAGTAGCTGGGACTCC
AGGCACCAGCCACCACGCCCAGCTAATTTTTTGTATTTTT
AGTAGAGACGAGGTTTCACCATGTTAGCCAGGATGGTCTC
GATCTCCTGACCTTGTGATCTGCCTGCCTCGGCCTCCCAC
AGTGCTGGGATTACAGGCATGAGCCACTGTGACTGGTCAA
TTTGGATATTTATGCATGCAGCTGAATAGAATGTTAGATG
ATAGTGTCTAAGTCACATTTACATGTAAACAAATATTTAA
TTCTAAGACCTACTCATCAGAAAAAAAAAAAATCAAAATT
TGGAATGCTACATAAAAAATCATAGAATCACAAAAAGGAA
AACAGATGATCAAACTCACAAATCGCAGGCAAAATATTAT
ATCTAATACATGTATAATGTCATATCATAATTGTAAAAAA
TGTTTAGGACTTGTATAGATTGTAAAACATCATTTATTAC
ATATGGCAAGTTAAGGCCTAAGCATTTCTAGTATTGTTAA
AAAACAATGTCATATACCTAGTTTCTGTGAGAAAAATATC
TGTATCTGACTTACCTATTAATATTTTGCTAATTAAAATA
TATCGACATGGATTCAGAGCAAGAGCCAAACCTTAAAGCA
AGAATGAAAAAAGAACTGTAAGATGTAAAATTTATTGTGA
TGAAAGACCTATGTTTTAGAGTAATTGAATATAAGGTCTG
AAGAAGAATTTGTCTTCATAGAATAAACTTTAAAAATCAA
ACTAGAGAGTTGTGTTTTCATATGCACTCAGTTCAAAATA
TTTTCTAGTTTTCCTTTAGATTTATTTTTTAAACCATGAG
GAATTATTTGTCACATCTCTGAGAATTTTCAAGATACTGA
CTTCTAATTTAATTCCATTGTAGTTAGAAGACAAATTTGT
CATGGCTTGAATAATTTTAAATCTTTTGAGACTCACTTTA
TGGCTCAGCACATGGACTGTTATTTAGAAGTGTTTCAATA
CAGCAGAAACTATTTTGCTAGTTTTGTATGAAGAACACCA
TAAACATCAATTAACCGAGTTGGTTAATAGCATTACCTAC
ATCTTTGGTATTCTTACTAATTTCTATTTACTTTTCCTAA
CAATTATTGGGAGAGTAATATTGAAATATCAGACTATAAT
TGTGAATTTGTCTGTCTCTTATGTAAGTTCTATTATTTTT
TGCTGTATGTGTTTTTCAGCTCTGATTCTGGGTGAATACA
CATTCAGGATTGTTACACACTTTTATGAATTTATTCCTTT
ATTATTGTAAAATGACTGTTTGCATTCCTGGTAATATTCT
TTGTTCTGAAATCTAGCTTCTTTGATACTAATTACTCTAA
AGCTTTTAATTGGGTTGGCAGGGGCTGGTCTTTTCCATAA
TTTACTTTCTTTGCTATTACTTTATTTGAATATTTGTATT
TAAAGATTTTTGTGTTTGTTCTTTCTTTTCTTTTTTTTTT
TTTTTTTTCTTTTGTTTTGTAGGTAGCAAATATTTGGGCC
TTGCTGTTTTTGTTTGTTTGTTTGTTTGTTTGTTTTTTGA
GACGGAGTCTCGCTCAACAGCCCAGGCTGGAGTGCAGTGG
CCTGATCTCAGCTCACTGCAAGCTCCGCCTCCCGGGTTCA
CGCCATTCTCCTGCCTCAGCCTCCCGAGTAGCTGAACTAC
AGGCGCCCGCCACCTCGCCCGGCTAGTTTTTTGTGTTTTT
TAGTAGAGACGGGGTTTCACCGTGTTAGCCAGGATGGTCT
TGATCTCCTGACATCGTGATCCGCCCGTCTCGGCCTCCCA
AAGTGATGGGATTACAGGCTTGAGCCACCGCGCCCGGCCT
TGCTGTTTTATTTCATGTGAAATCCTCTGTCTTTTTAGGG
GCAAGAGTATTTAGACAATTTACATTTAATGTGATTAAAC
ACATTTAGATCAGTCATTTTCAACTTGTTTTCTCATGCGG
TTTTTTCTCCTTTTTCTTTTTTATATCTTCTTTTAAATTG
TGCATTTTTATAATTTCCTTTTATATCCATTGTTGAATTA
TTAGCTATGACTATTTGTTGGGTTGTTTTAGTTTTTGTGT
TAAGGACTATTTTATACACAACTGAACTTCAAGTGACAAA
TTTACAATTTCACTAGTATAAGCACCTTTTAAAGTACACA
CTTATTACTCCTCCCCAAATATTTGTGCCACATACCTCTA
TATAAGTCATAATAACACAAATTATTTCTAGTTATTTTAC
TTCAAATAAATTATCTGTCAGTACATTAGTAGACACTGTT
TTTAGAGCAGCTTTACTAAACATAAAATCTAGAGCAGTTT
ACAGAAAAAAAAAAATGAGTAGAAAAGTGTAGGGATATTT
CAAATGCCCCCGCAACACCCCCACCCAGTTTCTCCTCTTA
TTAAAATCTTCCATTAATATGGTACATTCCTTACAATCAT
AAGTTAGTATTGTTACATTATTATTAACTAAAGTCCTTTT
TTTACATTAGGATTCACTCTTTGTGCCATACAAGCTTATG
GATTTTAACAAATGTGGAATGGTATGTGTTCAGAATTAGA
ATATCATACAGAGTATTTTTACTGCCCTAAAGATCCCTTA
TGTTCCTCTTATCCATCCCTGTCTCCTTCTCCACTGAATC
ATTGGCAACCATTGTTTTTATTACTGTCTCCATAATTTTG
GTTCTTTTTCCAGAATATCATATAGTTGGAATCATACAGT
GCATAGTCTTTTTAAAATTATCTTCTTTCACTTAGCAACT
GCATTGCATTTAGGGTTCCTCCAAGTCTTTTCATGAGCAA
ATTATGTAAATATTTTAAGAAGATTTATGTAAGTTACCTT
TGCCAGCTTTCCTCATTCCTTTGTGTAGGTCAAGAGTTCC
ATCTGGCATTCTTTTCTTTCCGCTTGAAAAACTTCCTTTA
ATTTCTTTTTTTTTTCTTTTTTTTTTTTTTTTTTTTTTTT
GAGACGGAGTCTCGCTCTGTCGCCCAGGATGGAGTGCAGT
GGCGAGATCTTAGCTCACTGCAAGCTCTGCCTCCAGGTTC
ACTCCATTCTCCTGCCTCAGCCTCCCCAGTAGCTTGGACT
ACAGGCGCCCACCACCACGCCTGGCTAAGTTTTTTGTATT
TTTAGTAGAGATGAGGTTTCACTGTATTAGCCAGGATGGT
CTCGATCTCCTGACCTCGTGATCCACCCGTCTCAGCCTTC
CAAAATGCTGAGAAAACAGGCATGAGCCACTGCGCCCAGC
CCATTTAATTTTTCAAATACAGATATTTTGGTAATGAAAT
CTTTATCTTTTTTGTATCTGAAAAGTTATTTATTTATTCT
TTGTTTTTTGTGAAGTATTATAGTATAAATAATTCTTGGT
TGACTTTTATTCCTTTCACTCTTTAAAGAATATCATTCCA
CTCTTTTATAGCATACATTGTTTCTCATTAAAAAAAAATC
TGATGTTATCCTTATCTTTCTTTTCTATTTGTACAAAAAG
TCTGTATTGTATGGTTCCACTGACACAAATTTCTAGAAAT
TTCAATCTAAGCTACATTGACAAAAAGCAAATTGGTGGTT
GCCTGATAACAAGGAGAGTGAGAGGAAAAACATGTTAAAA
GGAGGCACAAAGGGACTTTTGATGGTGACTAATTGGTTTA
TTATCTAAATTATGATAGTGGTTTTATGGTGGATATATAT
GTCAAATATTATATGTCACATATCACTTGTCAAGCCTGTA
AAATATCAAAATGAGGATGTTTTTCCTCTGATCAGCAGGG
AGCCAAAAAATATAGTCATAATGACTGGCATCCATAAATC
TTGATGTACTTCGAAGTAGTAAAAATTGTAGGTTAAAAGC
AGGAAGAGGGTAATATATGGCATCAGTTAGAAGGTTATTT
TAATAACCATATTTGAGTAAAGATCTTTCAAAAATTATCA
TCTTACTGTATAAAGAGGAGTGAACATGCTAGAGTCCTGG
AGAAATCACTATAATTGTTCCAGAACACTCAAATGACAAG
AGAAGAATGCCCCAAGTGGGCACACACTAGGCATGCGGCC
CCTCCCAAGTGATTGCAGGCCACTGTGCATGTGAACAGTC
CACCTAAAGGGAAGAATCGGAGCAGAAGAGACTCAATCCC
CTGGAAGAGAGCCAGTGTACAAAACTGGAAATCAAAGGTC
AAGCCGCACACTGAATCTCTCAAGTCACCCACTTGGCCAT
TTTACAAGTGTATTATACTTCCTTTTGTTCCTGCTTTAAA
ATTTTTAGCAAACTTTCACTCCTGCTCTAAAACTTGCCTT
GGACTCTCCTGCCTCATGCACCTCAGTTAAATTCTTTCTT
CTGAGGAGGCGAGAATTGAGGTTGCCACAGACCCACATAG
ATTTGCCACAACTAACATACCATGAGCCAAAAATAGGAGA
GTATGGGCCCAATGTCAATGTTGAGGGGACATAGTTTAAT
AAAATAATGTTAAACAGTAATTTAATACCTAACTGTGTCA
TAGGAGAATTTAATACTTAAGAATATTGTATTTTAAAATA
GTAAAAATAAAATGGATTTTTCTTTCTTTTTTTTTTTTGT
TTAGATAGAATCTCACTCTGTCACCCAGGCTGGATACAGT
GATGCAATCTCGGCTCACTGCAATTTCCGCCTCCAGGGTT
CAAGTGATTCTCCTGCCTCGGCCTCCCAAGTAGCTGGAAT
TACAGACATCTGCCACCATGCCCAGCTAAATTTTTATTTT
TATTTTTAGTAGAGACGGAGTTTCACCATGTTGGCCAGGC
TGGTCTTGAACTCTTGACCTCAGGTGATCCACCTGCCTTG
GTCTCCCAAAGGGCTGTCATTACAAGCTAGAAAATATTTG
TCACCCAGCTAGAAAATATTTTTAAAACCATTTAAGGAAA
GGTATGATTGTGGTATGATTCTTTGCCTTCGTTAGAGGGG
TTTTGGAAGCAGACTTATCTTTGAGAATTTCCATGTAATA
GAAAAATATTATACAGGTATTGAGGAAAACTAATTCACTC
TTCTCATTTAACTCTGGATTTAGTCGGTGCTGAGGCTGAA
CTCATGAGGAAGAGCTGCTGATGATCAGATAGAAGTAGAA
TAAGACGGAGGCTGAGATGGAGTTTGAAACTGGACTGTAT
GGGTAGATATTGCAGATGATATATTTGAAAAAAAACAATA
TACATACTGGGAGATAACCAGCATGAAGACTATCGTTTAC
TTCCAGTTTACTGTGAAGCTGGAGATGGGTAATATTTAAC
AGGAATCTGGAAACAACTAAAAAGTGACAAACTAATATTT
GAGTGACACCACCGACAATCTTCTGCTTTATTTGGCCATG
TCGACCTCTGAAGCTTCCAGGATTTGAGGCAGTGAGTATC
CTGTCCTTCAACTTCCAGAGATCAAATTTGGGCCTCCTAG
TGGTCAGTAAGAACCATCACTGCTATTCTGTTGGAGATAA
GGATTCCTGACATATAAGGTACTAGAGGAGAAGCATAACA
GAATCTTCTGCAAAAATGGACAAGCAGAGATTAGAAGTTG
ATATACTTTAGACTATTTATGTGGAATGAAATTTCACAAA
GAAGTAAACTAACTACATAAATGTTTAATTAGACCTGCAG
TTATGTGACCGGCAAACAAATGAGCAAACAAAAATAATTA
AGAAAATAGCTTATCTCCTTGCAAACATCTCTAATGTTAA
AAGTACGTAAACGTTGTAAACAGTCATAATTGTTATAATT
GGAGCATACAGTACTCAACACTCAATTAAGACAACTAGTC
GGCATTTTAGACTTTTTTTGTTTTGTTTTTGCCAATTGTG
AACCTGCTGCACCTTGATTTATTATTTATTTACTTATTCA
TTTTTATTGTTATACTTTAAGTCCTGGTCTACATGTGCAG
AACATGCATGTTTGTTACACAGCCATACACGTGCCATAGT
GGTTTGCTACACCCATCAACCCTTCATCTACATTAAGTAT
TTCTCCTAATGTTATCCATCCACTAGCCCCCAACCCCCAA
CAAGCCACAGTGTATGATATTCCCCTCCCTGTGTCCATGT
GTTCTCATTGTTCAGCTCCCACTTATGAGTGAGAGCATGC
AGTATTTGGTTCTCTGTTCTTGTGTTAGTTTGCTGAGAAT
GATGGTTTCCAGCATCATCCACGTCCCTGCAAAGGAAGGA
CTCATCCTTTCTTATGACTGTGTAGTATTCCACGGTAGGT
CATATGTGCCACATTTTCTTTATCCAATCTATCACTGATG
GTCATTTGGGTTGGTTCCAAGTCTTTGCTATTGTGAACAG
TGCTGCAATAGATGTACATGTGCATGTGTCTTTATAGTAG
AATGACTTTTAATCCTTTGGGTATATACCCAGTAATGCAA
TTGCTGAATCAAATGGTTTTTCTGGTTCTAGATACGTGAG
GAATTGCCACACTGTCTTCCACAATGGTTGAACTAATATA
CACTCCCAAAAACAGTGTAAAAGCATTTCTATTTCTCCAG
ATCCTCTCCAGCATCTGTTGTTTCCTGACTTTTTAATGGA
TAGCCATTCTAACTGGCATGAGATGGTATCTCATTGTGGT
TTTGATTTGCATTTCTCTAATGACCAGTGATGATGAGCTT
TTTTATGTATGTTTACTGGCTGCATAAATGTCTTATTTTG
AGAAGTGTCAGTTCATATCCTTCACCAACATTTTGATTTT
TTTTTCTTGTAAATACCTAGGAATACAACTTACAAGGGAA
GTGAAGGAGCTCTTCAAGGAGAACTACAAAACACTGCTCA
AGGAAATAAGAGAGGACACAAACAAATGGAAACAGATTCC
ATGCTCGTGGATAGGAAGAATCATTATCGTGAAAATGGCC
ATATTGCCCAAAGTAATTGATAGATTCAATGCTATCCCAA
TCAAATTACCATTAACTTTCTTCACAGAATTGGAAAAAAC
TACCTTAAATTTCATGTGGAACCATAAAAGAGCCAGCATG
GCCAAGATAATCCTAAGCAAAAAGAACAAAGCTGGGGGCA
TCACACTACCTGGCTTCAAACTATACTACAAGGCCTGCAG
TAACAAAAACAGCATGGTACTTGTACCAAAACAGATATGA
AGGCCAATGGAACAGAACAGAGGTCTCAGAAATAATGCCA
CACATCTACAACCATCTTATCTTTGGCAAACCTGACAAAA
ACAAGCAATGGAGAAAGGATTCCCTATTTAATAAATGGTG
TTGGGAAAACTGGCTAGCCATATGCAGAAAGCTGAAACTG
GATCCCTTCCTTACACCTTATACAAAAATTAACTCAAGAT
GGAATAAAGACTTAAATGTAAAACCTAAAACTATAAAAAC
CCTAGAAGAAAACCTAGGCAATACCATTCAGGACATAGGC
ATGGACAAATACTTCATTACTAAAACACAAAAAGCAATGG
CAACAAAAGCCAAAATAGACAAATGGAATCTGATTAAACT
AAAGAACTTCTGTACAGCAAAATAAACTATCATCAGAGTG
AACAGGAAACCTACAGAATGGGAGAAAATTTTTGCAATCT
ATCCATCTGACAAAGGGCTGATATCCAGAATCTACAAACA
ACTTAAACAAATTTACAAGAATAAACAAACAACCCCATCA
AAAAGTGGGAAAGGATATGAACAAACACTTTTGAAAAGAA
GACATTTATGCAACCAACAAACATATGAAAAAAAAAGCTC
ATCATCACTGGTCATTAAAGAAACGCAAATCAAAACCACA
GTGAGATACCATCTCATGCCAGTTAAAATTGCTATCCATT
AAAAAGTCAGGAAACAACAGATGCTGAAGAGGATCTGGAG
AAATAGGAATGCTTTTATACTGTTTTTGGGAGTTTAAATT
AGTTCAACCATTGTGGAAGACAGTGTGGCAATTACTCACA
TATCTAGAACCAGAAAAACCGTTTGATCCAGCAATCGCAT
TACTGGGTTTATACCCAAAGGATTAAAAATAATTCTACTA
TAAAGACATATGCACATATATGTTTATTTCAGCACTGTTC
ACAATAGCAAAGACTTGGAACCAATCCAAATGCCCATCAA
TGATAGACTGGATAAAGAAAATGTGGCACATATGTACCAT
GGAATACTATGCAGTCATAAGAAAGGATGAGTTCATGTCC
TTTGCAGAGGCATGGATAAAGCTGGAAACCATAATTCTCA
GCAAACTAATATAGGAACAGAAAACCAAACACTGCAGGTT
CTCACTCATAAGTGGGAGCTGAACAATAGGAACACATGGA
CACAGAAATGGGAACATCACACACCAGGTCCTGTGGGGGT
GCAGGGAATTAGGGGAGGGATAGCATTAGGAGAAATACCT
AACGTAGATGACGGGTTGATGGGTGTAGCAAACCACCATG
GCACGTGTATGCCTATGTAACAAACCTGCATATTCTGCAC
ATGTATCTCAGAACTTAAAGTATAATAATAATAATAAAAA
GAAATGAGTAGGTTTGGATAGCACAGCAAGAAGGATTAAA
ATGGCCTATTCTTTGATAGAGCAATGGAGGATTTGTGCAA
GGAGTTAACAGAATAAATAATAAAACTTGTGAATATAAAT
TATATACTTGCCCTTGAAATTCAGAGTGATAAACTTGTAT
CAGTATTATTTAGTGTAATGTTGCATTTTTAATCTTTAAA
ATTGGAGATACAGGAGATAGCTTTGGCATATGAGTAAATC
TATTTTAAGTATTATTAAGCAGAATGTGATTAAACAACAT
ACCAAATGTTATAAATTTTCCAGCTATAAAGTTACATATA
AACATAAAGATATAGAAGGAAGAATCTTTCAAATAAAATT
AGCATTCAAGTACAATTGACAAAGCTCATGGTTTCTAATC
TATTTTGCATTCTTACATTTGTTAAAGGAATTCACCAGTT
TTAGTCTTTCACATGGGCATGTAACTGAAAGTTACATTCC
TCAGCCTTCTTTCTAAGCAAATAGAAGCTTTGTGCCTTCT
ACTTTTCTGTCTTTTTTTTTTTTTTTATCTTTGACTGCAA
TATAGAAATGGTTATAGGAGCATCTCATCTTGAACTATGG
GAAGAAGACCTATGACAAGGACAGAGAGGAATTTGACAAC
AGTCACCTGTATCCCAAACACTCCAGAGCTGTCATATCAG
CTCTGTTTTGTTTATATTTAAAATTTTGTGTGAGTGAAAA
ATAATCATTTTTTATAAACAGCCGTTTTAAGAGATAAGTG
TTTATTAAAGCAATAAAGCATGTGTCTTAAGCAAGGCAGC
AAACACAAATAAAAATAAAATAACCACCATCATATAAGGC
ACATGAAACATTTAAAAATAGCAGTTCAGCTGTGTTGTAC
ATAAAATTGAGTTGTGTATTTCTAAATCTCACAGACATCA
TCAAAATTTTCTTTTAAATTCTTTTAGTTATTTTACTAAA
TAATAAACAGGCTTTTGCGTTACTCTTTTAAAAGTCCTTC
TAAATACAAACCACCTACAGGTTATATTTAGCCAAATTGA
CAACTGGTTCAATTTTTTTGTTTGTTTGTTTTAGGTTTTT
TTTATTATTAGCTATGCATATCCAAATAAATGTATTAGTG
AACTTGAGGTACTAGGAGCTGGCTATAATAATGGAATAAG
ATTTTTAATGATCATATAATTGCTGTCCATTTGTAGATGT
AAAAATGGACATTGAATGGTAAAGTATATCATTGGTCATT
TTGCTTTTCCAAATAAATTAGTGTTATTGAGAAAGAAAAG
AAGAATTAACTCTGAAACAAGATTAACTATTAAGCTTGAA
GTTTAGGTCAGATTTCCTCTTTTTCTTTTTCTTTTTTTTT
CCAGACAGAGTCTCGCACTGTACCCCAGGCTGGAGTGCAT
GCAGTGGTGCGATCTCAGCTCACTGCAACCTCCTCCTCCC
GGGTCCCAGTTCAAGCAATTCTCCTGCCTCGACCTCCTGA
GTAGCTGGGATTACAGGCATGCACTACCATTCCCAACTAA
TTTTTGTATTTTTAGTAGAGACGGGGTTTCACCATGTTGG
CCAGTCTGGTCTTGAACCCCTGACCTCGTGATCTGCCCAC
CTCAGCCTCCCAAAGTCCTGGGATTACAGGTGTGAACCAC
CGTACCTGGTCAAGGTCAAATTTTCAACTGAAAACTCATT
TTCACTATTTAATAATTACCATCTATTTTAAACAGTTCTA
TTGTTGTATATGATTCAAAAGTTAGTGGTTCCATTATGAA
ATCTTCAATTTCTGGTAGCAGTATAGCAATTATGCTGCTT
TTAATTTTCAGAGTCCTGTATATACACAAATATTTCTATA
AACCTTTCTCCCTTTATTAAGATATAATAAATTGCTACAG
CCCAATACTGCTACAATTAAGGAAGCCTGGAAAATCACAT
TAATTACATATTGAAATATAGTGGAGAGATGTGGGACAGA
TGACTTGCAGTTCCTGAAGAAGGAAGCTGACCTGAAGTGA
GCTGACAGTTACTGAATCCTTTATTCCCTGGACACACTTG
CCTCTTCTTGCTATAGACTGATAATTAAGCTCATCCCATA
AAGAGGAGTTTTTCTGAGGAAAGAGAAACCAAAAAAGTCT
TAATCTTTTATATCACTTCATTTCTCACAGTAACCTCCCA
TTTTCCTACCCCAGAAATGCATTTTTTAATCCATGCAATG
TAATTTCTTTTGTCCCTCTTAATGGATCATTCTGCACATC
ATACACACGCCACACACACACACACACGCCCCACATTCAT
GCTGCACTATTTTGCATGATGTATTACCATTTGTGTGTGC
TACTCCAAACACGCCTGTTACCATTTTTCTCCTATGGACC
AATCCACACAAGCTTGATACTATCTACTCACAAATTATTC
TCACAAATTTCCAATACAAAATTAGAAATGTTCCAAAGTT
GAGTCTACAAAGAAAGACCATTTCTTAGACTGGAAAATAC
AGGAGGCAATACAAAGTTAAAGAATGTAAACTTACTTCCA
GGCAAGACGTGGTGGCTCACACCTGTACTTCCAGCACTTT
GGGAGGCTGAAATGAGAGGATGATTTGAGGCCAGGAGTTT
GAGACTGATCAACATAGCAAGACCCCATGTCGACAAACAA
ACAAACAATCAACAACAACAAACATAAACTTCAACTGCAG
AACTGACCTTAGAGCTGGAGTTTATATAGAGCCAATAATT
TTTATATCAATATTTTTTCACAATATTACTCTACAATGTG
TTTTCTTCCCTCATAGAATGATGGGTAATATGTTAAATGC
CTTCTCTGGAGACTGTCTTTCTTTTTGTTTTAAAAAGAAT
TGTTATGGGATATTTACCCTATGTTACTCTGAAGAATCTG
TTAATCCAAGCCTGACTGAATCCATCATCCATCACATGAA
CTTTTTTTTTCTTTTTGTAAACTTGAGTTTAATTAATGAA
ATGGATGATTTTTAGAGAAGAAAACTCAATATTTATTACC
CATTTAACATTTTCTCTTGCTAAAATCATCTTCAATAGGG
TGAGAGGAATGATCACAGAGGACAAATAAGCACGGAGGCA
GACATACCAAGGACTAATCAGGGAGCACGATCCACAAGTA
TATTGTTAGTGTGGTCTTGTTTATAGTACACTTCACTTCA
TTGGGAAACCTGTCTATGTCTTCACTTTAGATAATACCTG
TCTGATGCTTACTTAAAAAGCCACCCAGTTACGGTTTCCA
AGTTAGCACTATTGTCTTAGGTCTTGGTCACATTATTGGG
TTTTGTTTTCTGTTTGAAATAGGTTTGCCTGACTTTTCTT
TAGCTATATATAATCAGATTATATGTAAACACAACAATAT
ATATGATCCTCATTGTTCCAATGAGATCCAAGAGTATTAA
TTACGGAATGTTTGAGAGGCTGGTATCCTATTTGGGATGT
GTGTATGTAGTTCAATATTTAAAAAAAAAAAATCATATTG
GATTATTTCAGACTAGCCTTAGGACTATTTGCTGAATTTT
TAGCTGTTACACAATTTAATATTTTTACCTTTCTTTGAAG
CTATGCCACACGCTCATAGTCATTCTCTTTGTGCCCCTTG
ACCTCAGAAAGATAAATACACAGCTATGGTGCCAATGCTC
AGCATTCACGGAAGGAGAGACTGATAGCGTAAGACTGAAA
GAGGGCATCAGGTAGTGTGTCCTTTTTTATACTGCTTTAT
CTAATTAGTTAAAAGTTAATTCTTGGATGGACTCCACCAG
AATGACAAATAATAAGATATTACTAGAATTTGTAATACCA
TATGTCAATGGACTTGTTGCTACTGATGTTGAAAATTTAG
GATCATTAATTATTTAAAACATTGCCACGACCACATTTAA
AGACATATAACAAATATATAAGATATTGGTTAATATTATT
AAATTTATTAAAATTATTATTTATTAAAATTATTACCGCA
TGTTCTCACTCATAGGTGAGAATTGAACAATGAGATCACT
TGAACACAGGAAGGGGAACATCACACACTGGGTCCTATTG
TGGGGAGAGGGTAGGGGGGAGGGATAGCATTAGGAGATAT
ACCTAATGTAAATGATGGGTTAATGGGTACAGCACACCAA
TATGGCACATGTATACATATGTAACAAACCTGCACGTTGT
GCACATGTACCCTAGAACATAAAGTATAATAAAAAAGTAT
TAAATATACTTTATTTTGCTTAGTACCACCTTCAAAGGAA
AATTACTTCTAAATCAAAATTTAATTTGATTTTAAGAGAC
AATGGTTAAGTATACAACTTATTTAATTACTTAGCAATTA
TGTCCATGGATTCTACTTCTGTATTAAATAATATATCATA
TAGTATCACATCCTTTTATCTTAAAATAGTTGGTTATTAA
CAAATTTGTACACAATTTAAATCTAATGTAGTACTTGTAA
TAATTAGTATTATTTGAATCATTTTATATGTTTTAAATAA
GAAAGGTGGGATAGAAGTGCAAAGGAAAATTTTTCAGAGT
AATTTTCCAATGACCTACAAAGCCATTGGAAATATATTTT
TAAAAATAATTTCAATTTTTATTTTGGATTAGGGGGTTTA
CATGCAGGTTTGTTACATGGGTATGTTGTGTGACGCTAAG
GTTTGGAGTGTGAATGATTCCATCACCCAAGTAGTGAGCA
TAGTATCCAATAGGTAGTTATTCAGCACTTACTTCCCCTT
TTTCTCTCCCTGCATAGTAGTCCCCTGTGTCCATTGTTCC
CATCTTTATGTCCACTTTTACCCAATGCTTAGGTCTCACT
TATAAGTGAGAACATGCAATATTTGGTTTTCTATTCCTAT
GTTAATTTGCTTAAAAATGACCTCCAGCTGTATTCATGTT
GCTCCACAGGACATTATTTTGTTCTTTCTTATGACTTCAT
AGTATTCCATGGTGCATATGCACCCCATTTTTAAATGCAA
TTCACTGTTGATGGGTACCTAGATTGATTCCATGCCTTTG
TTGTTTTGAATAGTGCTTCAATGAACATATGACTATCTCT
GTCTTTTTGATAGAATAATTTATTTTCCTTTGAGTATACA
CCCAGTAATGGGATTGCTAGGTCAAATGGTAGTTCTGTTT
TAAGTTCTTTCAGAAATCTTCAAACTGCTTTCCACAGTGA
CTGAACTAATTTATATTTCCACCAACAGTATATAAGTGTT
GCCTTTTCTCCACAGCTGTCAAAAATATCAGGTCTTGTTT
TTTGACTATTTATGTATTTTACTTAATTTTTTTGAGTCAG
GGTCTCACTCTGTCACCCAGACTGGAGTGCAGCGGCACTG
TATCAGCTCACTGCAACCTCAACCTCCCGGGATCAAGCAA
TCCTCCCACCTTAGCCTCCTGAGTAGCTGACATTAAAGAT
GTGTGCCACCTGCATGGCTAATTTTTTGGATTTTTGTTAG
AGACAGGGTCTCATCATGTTGCCTAGGCTGGTCTCAAACT
TCTGAGCTCAAGCAATCTGCCCTCCTTGGTCTCCCAAAGC
GCTGAAATTACAGGCGTGAGCCACCATTTCCAGCTATATT
TTGACTTTTTAATAGCCATTCTGACTGGTATGAGATGGTA
TGTCATTCTGGTTTTGATTTGCATTTTTCTGATGATTTGT
GATGTGGAGAACGTTTTCATGTTTGTTGGCTGCTTGTATG
TCATCTTTTGAGAAATGTCTGTTCATGTCTTTGGTACACA
TTTTAATGGGGTTACTTGTTTATGCTTGCTGATTTGTTGA
CACACCTCAAAGATTCTGAGTATTAGACCTTTCTCAGATG
CATAGCATGTGAATATTTTCTCCAATTCTGTAAGTTGTCT
GTTTACTCTTTTGATAGTTTCTTTTGCTGTACAGAAATCT
TTAGTGTATTTAGATCCCACGTGCCAATTTTTGTTTTTGT
TGCATTAATTTTGAGGACTTAATCATAAATTCTTTCCCAA
GGCCTATGTCCAAAATGATATTTTCTAGATTTTCTTCTCA
ATCAGTCTAGTTTGAAGACTTACATTTAAATATTCAATCT
ATATTTAGTTAATTTTTGTGTGTGTTGTAAGATGGAGGGG
GGGCATCCAATCTCATTCTTCTGCATATGCCTAGCTAGCT
ATCACAGCACCATTTATTTAATAGGGAGTCTTTTCCCCAT
TGCTTATTTTTGTTGATTTAGTTGAATATCAGATAACTGT
AGTGTACAGCTTTACTTCTGGGTTCTCTATTCTGTTCCTT
TGATCTATGTGTCTGTTTGTATACCAGTACCACACTGTTT
TGGTAACTGTAGCCTTAGAGCATAGTTTGAAGTCAGGTAA
TGTGATGCCTCCAGCTTTGTTCTTTCTGCTTAGAATGACT
CTGGCCATTCAGCCTATATTTGAGTGCCATATGAATTTTA
GAATATGTTTTTTCTAATTCTGTGAAGAATGGCACTGGTA
ATTTGATAAGGATATTGTTGAATCTTTGGATAGCTTTGGG
CAGATGTCCATTTTAACAATATTGATTGTTACACTCTACG
AGCATGGAATGTTTTCCTCCCTCTTTTCTCTTCCTTCCTT
CCTTCCTTCCTTCCTTCCTTCCTTCCTTCCTTCCTTCCTT
CCTTCTTTCTCTCACTCTGTCACACAAGCTGCAATGCAGT
TGCATGATCATGGCTCACTGCAACCTCAACCACCTGGGCT
CAGTTGATCCTCCCATCTCAGTCTCCTGAGCACAGGCATG
TGTCATCATACTTGGTTACTTTTTAAATATTTATTTTAGA
GATGGGGATCTTGCTACATTGCCCAGGCTGGTCTCAAACT
CCTGCACTCAAGTGATGCTCAGCCTTGGCCTCCCAAAGTG
CTATGATTACAGACCTAAGCCACTACACCCATCCTGTTTT
TCTGTTTGTTTGTGTCGTTGATATGATGATATGGTTTGGA
TTTGTGGCCCTACCCAAATGTTATGTCAAATTGTTATCCT
CAATATTGGAGGAGGGCCTGGGTGGGAGATGATAGAGTTA
AAGAGGAGGACTTCACCGTTGCTGTATTCCTGATGGTAAG
TGAGTTCTCATGAGATCTGGTTCTTTAAAAGTGTGCAGCC
CCACCCCCTTCTCTCTTTTCTTCCTGCTCCAGCCATGTAA
GATGTGCCAGCTTCCCCTTCACCTTCCACCATGTTGAAAA
TTTCCTGAGGCCTCTCCAGCCATGCTACCTGTACAGCCTA
TTGAACTACAAGTCAATTACATTTCTTTTTTAAATAAATT
ACCCAATATCAGGTATTTCTTTATAGCAGTGTGAGAACAA
ACTAACACAGTCATCTATGATTTATTTCAACAGTATTTTG
TAGTTCTCCTTAAAGTGATCTTTCACCTTCTTGGTTAGAT
GTATTCCTAGGTACTTTTTGTGTGTGTGTGTGGCTGTTGA
AAATGGGATTGCATACTTGATTTGGCTCTCACTTTAAACA
TTATTGATATATGGAAATGCTACTAATTTCTGTACATTGA
TTTTAGCCTGTACACATACGCACACATGTACATGTAATCC
ACTCTGAGTTAATGAAATTATGGCAACTGTACAGTGTGTG
ATTAATCATCTATGAAACTAAGATGATATACCATATATAT
TTAACTTGCTAGGATACATTTCAATAATAATATTTAAAGG
ATAAAGTGGCCTCGAAACAGAGTTGAAGTTGTCGATTTTT
AAGGTTATGTTAAGCATTGCAATGTAGTACTAACCTTTTT
CACAGATGGAATAAAGTCTCAGTCTGCAATTTCAGCACCT
GCCCTTCAGGGTCTTTATAGCTGATATTTTTAGCAGACAG
TAAATATAGAAAGAACATTTCATAAAGCATACTCAACAAA
TATGTGTAAAAATTCAGCTCTGTAACTGAAATCCCATTAC
ATATCTATTTAATCTGATTTTGAAGGAAATGCTATTTTTT
TTCTTTCTATAGCAATAAAATGCTACATTTAAAATCAATC
TGTGCATAACTCACTGACATGGATTAAAACTCCAGCTCAT
GTGGCATTTTTAGCAGACTGTACAAAATGGAAATGTCACC
TTTTCTTTGGGGTGAAAGTATTTTGGCTTTCCCTAGAATG
AAATATACAGAGTTTAACATTAGCTTTCAAACGAAAAATT
CTATTTTAACCCAAAAGTTCAACAAAATGTTAAGTCTGTG
AAACTATTACTAAATAACAGAATGTCTAAGTATTTATCCT
TGGCCAAAGGTGATAACTCTCTCTATATTTTTCTTTTTAT
TTATCCTGGTGTATTTGGTAATCCCAATAAATCAGAAGCA
ATTTCCAAAGATTGCTAATGAAAATCTTAATTAACTATGT
AATGCATCTATTCATCAATTGTATTTGAAGTATTATTTTG
AAAGTTAAAGATAGACGATTCCTAAGTATACGAAGTCTAC
TTATGTGACCAAAATAAGCTAAAATGATGAATGTCATAAA
GATCCTGATATCCTCACACTGGGTTTATGAACTCTCCTAT
AATGACGAGATTATTTCTCTTGACCCTGAACACTTGAACT
GATTATAGTGACACTGGCCATAAGAGTATAATATTATATG
ATACATGACTTATGATTGTATCTACTTTATGACATGATTT
ATTGCTCAATAGAGTGGGGGAAAACATTATACTAAAAAAC
AAAGAATACAATTTAAACAGCCTTAATAATTATATTTGTC
TTTACAGAAACTTGGCAATCTCTACTATAGTAAATGACCA
GCATAAAAGTTTGGTTCAGTTTTAGGACTAAAATATTATT
TTAAATGTCTGATTATCATAGGCTCTATGAATTCTTTCTA
ACAACACTGCTTATTCACTTTCATAAATTAGGACAACATC
AAGCGATCTGTCTATTATTTTAAAAGAATTATAGTATTTT
ACTTCGTTTTTATATAATAGAGCCCTGTAGATCTTAGCAT
ATTCAAAGAGTTTTGGGTTGTGATTTAGCACAAATTTACT
AAATTTAAAATGTAATTTTTCACTAATGTTATCTAATGCT
AAAGTTAGTATGAACAGTCATGGGTAACTAATTGCAAATA
GAGGAAATCTAAAAGTAGAGCAGGACATGTAGTCACTTAC
TGATATGCTTAGGTATCTAGTCATTTGCTTGGCACATTGC
TACTGATTATTCAGTGACCTGAAACTTGTCTGGGTATCTC
TTAAAACAGAAATTTTGGATGTGTAGAAAGTTTTACTGAA
AAAAAAATACGAAATTTTAAGCCCTACAACTGTTACACAC
AAAATACAGTGCTGAATAAAAGAGAAATAATTTCTTCACA
CAGGAGAATCAACAGGAATGACAGACATGAAAATATTTTC
TGTGATAGTGTCACAAAGATAAAATAATAATCTGAAAGGG
AAGCATGTGGAGTGACTCATATTATTATACAATTCAGGTT
TATTTTACTCAAAAATTAGATGCAAGGATTTATGCCAATT
GTGGTAGATAGATGAGTTTTCTTCAGTGTTTAAAACAATT
TTTTTGAGAATAAGAGTTGTAAACATTATGTGTGAATACA
TTATTCAATTAATTATGGTAAGTTCTGCTTTCACTCAACA
TTGAACCCCTAGTGCATACCACGCTATTGAGTAATTATTG
AATAAACTAATGTGTGACTAATTAGATGAAGGGGTAAATT
AGTAAGTACAAGAACATGGAGGAGAGACCACTTATTATAT
CTTGGGAAAAATAAGGAATTATAAGTATTATGGAAAATCT
TGTGGTCAGGCAAGCTAGTGAGTAGTTTGACATGTTATTC
ATAAATTGTAAGCAGGGAGGGCACCTGAACATTTTCCATG
TTTAAATTATTGTGGCATAGTAGAGGCCAAAATAAATTTA
GAGTGAAAGTTTGAAATGTAAATTTAAAAAATTTGAATTT
TTTTAAAAATTTAGTTTAGTTAAAAAGTATTCAGAGATTC
TACAAAATGCTAAAAGGTTTAAATAGACAGAGGATATTTT
CAGAGGTCAACTCTATAAATAGCCTAGTGTGATGAGTCTA
TTTTTCATTTTTTGTTTGTTTAATGTTTTTTCAAAGATAT
GTATACCAAACACCCTAGATAGACATAGTAATTTTGTAGT
GTTATGGATACGCATCACAAATAATATACTTGGAGTTTAT
TCAATGGAGTATAAATTTAGGAATAGAAAATACTATCCAA
TATTGATGGCTTAAGCCAAGTACTTGAAATAAAAAATGAT
AAAAACAGACCACGCACGGTGGCTCACGCCTGTAATCCCT
GCAGTTTGGGAGGCCGAGGCGCGTGGATCACTTGAAGACA
AGAGTTTGAGATCAGCCTGGCCAACATGGCGAAACATTGT
CTCTACAATAAATACAAAAAATTACCCGGCATGGTGGCGC
ATGCCTGTAATCCCAGCTACTTGGGAGGCTGAGTCATGAG
AATCACTTGAACCCAGGGGGCAGAGACTGCAGATAGCCGA
GATCCCACCACTGCACTGCAGTCTGGGCAACAGAGTAAGA
CTGTCTCCAAAATAAATTTTAAAAAATTAAATAAATAAGT
AAGTAAATAAATAAATAAAGGGATTACACATATTGTTACA
ACATGATTGTCTCTAAAATTGAAGGAAGAAAATAGCTCAG
CTTTGTAGGTTAAAAAAGCCTTCTTTTTATGGGCAATTAA
GATGTAAATGACGAGTTGATGGGTGCTGACGAGTTGATGG
GTGCAGCACACCAACATGGCACAAGTATACATATGTAACA
AACCTGCACGTTATGCACATGTACCCTAGAACTTAAAGTA
TAATAATAAAAAAGAAAAAAAAGAGTAGATATTATTTGTC
TGTGTCGTTACAAAGAAGGTTAAGAAGAACCTTTATTTAA
AATTACTTTAACATGTATATTCTTCACTCAAATACATTTT
AAAAGTCCAGAATAGCAGCATATTTTCTTCAGAGTATCAC
ATGTATAACAAGGCTATAACTGCCTTTGATAATCAGTCTC
ATTTATTGCAATTATTTTAAATGTTATATTTTACATTTAT
GCATAGTTAGAAAAACATAATTCTTCTTTCCAGGCTTTTA
TTTAATTTGAAAAACTTCATCCCTAACAGTTATAAAACCA
TGATAAGATATTATTGCAGAGCATTGGTAAAGTAACCCTG
AAAGATTTCAGTGTAGCATAACCCATAATTTAATATTCTT
CTGCTCAGAGTTAGATATTTCTACTTTCCATTTAAACATT
TAGAAATAAATCCCCAGAATTAGAATATGCAACATTAAAA
AAACAAGAAAAAGAAATACATAGTAAACATGAATCAATTT
AACAGGAAAAGTGTTTATTTTGTTGACAGTGATTATTGAA
ACTTTATTCAATTATTTGCTATATTTGAGAATATGTATGG
CATGTCTACTATGATTTTATCATCCAAATACATTTTATAT
TTATACTAAAATGTCTTAACAAAAACATACAACAAATTAA
ATTTAAAAATCTATTTAAAAACCGAAAGTCTAAGAAAGAA
TATGTTATACACACACACATACATACACACATGCACACTC
ACACAGACACACACACAAAATTGTTATGAGATTGTGAAAG
GTCCAAGAGGTAGCCTCTAACTCTAACATAGCTCCTAGTG
ATCTTTGTTTTCTAGTATAATATGTGTATGTGTGTATCTC
CAAGCTTATAACGATATACATATATATATATATGTCTACA
TCTATATCTATCCCTTAAGTGTGTGCTATATTTTGTAACT
TGCTTGTAAGCAACAGAATATAACAAATTAATGGAATATC
ATTAGTTACCAAAGACCTGTGACTTCCATATTACTTGCTA
CGTCTCACCCTCGCTTGCTCTCTTACTTGCCCTCTCTGGT
GGACAACAGATGACAATTCATGAGCTCTCCTGTGGAGAAG
CCTCCAGCCTGTGAGGAACTGAGTCCTGTGTCCAACAACA
TGTGAGGAAATGCTAAGTCCTTGAAGGATCTTGAAAGACA
ATCTTCTCCCAGTTGAGCCTTTAGTTGACCACAGTCCTGG
CTGACACCTGAATTGTAGTTTCATGAGATCCAGAGTCACA
GGGCCCAGGTAAAAGACATCCACGTTCTTAAACATGGAAA
ATGTTAGATAATAAATGTTGCTGTTAATAAGATATTAAAT
TTTGAGATGATTTGTTATGCAGGCATAGACAACTAATACA
ATCTTTGTAAAAACAAAAGATAAAAAACCTGTAATCTTGG
ATGAAAAAACATTGTAATATGTATATATTAATAATCACAT
AAATAAAACCAATAAATCAAATAGCAAAATATAGTCTTTA
TAAATATTAGTACCTGTATTTAATCAACTATTTAAATCAT
TTAAAATATAAATAACCCTATAATAATGATAAAGTTTATA
ATTATATTATTCACGCACAGGCATATAATAGTCCAAACAA
TACACAAATATAATTATATTTGTTAATACTAAAATCAATT
AAATGTCATAACATCATAACATTTTACTTATGCATTTATC
AAAATTTTGTAAACATGGTAAAGTACTTTTCCAAATTGAC
TTTCCACTGCCACTTATGGCTATGGAAAGTATATTGTTTC
TTACAGACATTTTTGAAGAGCTAATAGGAACCATTAAAAT
ATGTCATCATTTTAATCATATTGTTTAATATTACTATAGA
TTATTAAAGATATTGGAGACTGGTAAAAGACTTAAGAAAT
AATCCAACATATAATTTGCCATTTAAACAATCATTTTAAC
ATAAATGAATGTTAAATAACCATTTGAAAATACATTTTTA
AGTGCAAATTGAATAAGGCTGTATAAATGTGTACAAAGAC
AAAGGGAAAACAACAAAAAATTAAATCATATATTTAATGA
ACATAGTTTAAAAGAATATTCAATTCAGATTTTCACAGCC
CAACATGATGTTATTAATGCATACTTTTATGTAAAACTGA
ATAATTTAACTTTTTAATAAGTTCAGATTATGATGTAATG
GTTACTGGGGTCATATGTGGACAGACCATAAACTTGTGGG
TTTTAGGAAATTTTTACTACAAGAAACAAATATATACTTA
TTCCCAAACACATCAAGTTGTATACATTAAATATCTAAAG
CTTTTTGTAGGTCATCACACCTAAATAAAGCATTTTTAAA
AAGATTACATTTCTATTAAAACTTAAGTATTAAAGTACTG
AAACGAAAGTACTAAAGTACTAAAATAAATTTGGCCCAAA
CTGTTGCTCAAATTCTGGCTGGACTGCTGACAGGGAGGGG
AATGGGGCAAGAACATTAGTTTCTCCTGACCAAACTGGAG
TGGCCAGCTATCAAAGAGTTGGCCCCACAAAGGGCTTTAA
ATTGCTAGTAATTGAAACACACATATATTATTTGCCTTAA
TTGTTCTCAAATATTTCTTAATATCAATGTGAGATGTTGC
AATCTTTTCCTCATGTTTTTAGAATTAACTGGAAAATGAC
TGTAGTGACAGTAGTGGGGAGTAGTAATTAAGCAGATCTG
GGTTCTGGTGGCCTGGTGATCACAAAACTATTAAAGCAAG
CTCACGTATAGGAAATTAAAACACAAGGCCTCAAATATCC
TGCTTGTAAGCACATATTAGTCAGTGCCCCATAGAACTCT
TAGAAGATAGGGGACACATTGAAGGGAAGCTGGGGCAGCC
TAGGGGTAAGCAGGGAAAGAGAGAGTAAAGAGATTAACAA
AGAAAATGTGCCAGGGTATAAAAATAATGGCTACTTCACA
ATGCTGAAATTATGAAATCATTTTTTATTTGCAGCTCCCG
CTTTTTTTTCTCCAACCATCCATGTGATGAGAAGCAGGAG
AAAGTTAATCCAACTTGTTAAAAACTAGAAACATGACAAT
TCTAAATTTGTATACATTACTGAAACATAACATTAGATTT
CTTATTAATGGTTTAAATTTTTCAAATGTATTTTCACACA
ACGATATAAAATAAATTAAATTGAAGCATTTACATGATTT
TAGTTTGATTAATTTCAATAAACTGGATATTTAATTCAAA
ATAACATTGTCAGCCTGGGGGAATACAAGCTATTTTTTTT
TTTCTCTTATAAATAGAGCACAGAAAGTTTTTTTATTCCT
TGGGAAATTCTGTGAATACAAGTATTAAAACTAAGACTGA
GACAAGTGATTGACAACAATTCAGCAAGTTCAGCAACATT
CTTTTGCTTTATATTCAGGATGTGCTGCCTGTAGCATAAA
TTAGTCTTAAACCTTTGAGTTTTGTCCTTGTCCTTTAAAG
AAGTAGCAATTGTAATATTTATGCTTTGGCTCATCTGCCT
AAGTGTGAGCTATGACAATTAAGGCACATTTTTTGAATAA
GTATTTCAAAGCAGCCTTCTGATTATCAATTTGGGGATCT
TTAAAAGGAGAATAAAAGAGAATAAAAAAATTGGTATTTG
ACATAAGATAATTTTATAAACTAAATTAAAACATTAGTTA
TTGTACATTCATTGAAATTTTTAATGCTCCTTTAAAAAGA
CAATAAGTAACACTATACTGAAAACATTCTGAAGAAGCCA
TGAACACATTTATTATTCCAAAGAATTATATTGACATTTT
CTATTTATCTTGTCTCTCTCACTATAAGAAGAGCTCAGTG
AACTCACATAGTAGGCCATGTTTATATTTGTATTGGCAGC
ACATCAATAGGATATATAATATTTTAAATTTATGTTTATT
ACCTAATTAACTATAGTAAGATAAAGAAGTTTACAGAAGT
ATAAAGTTGATAAGAATTAGGGAAAAACAACAATCATACT
GTTTACACTTTAAAATCAGTGAAAGTTCTTAGAGTACCTA
CTTAGAGTTATTAGAGCTTAAGTCTAGATTGATCAATCAT
TTCAGATATGAGTGCTAGAAGTTAATTTTAATTCTTTCTC
ATTAGTGTTTGCATCTATCTAAAGCAAAAGATAACAATAA
TATTAAGTGGGGTAAAGAGAAAAATGCTGCATTCAAATAA
TATTTTATTTAGGCAGTGTATTTGTTCATTTTCACACTGA
TAATAAAGACATACTTGAGACTGGGTAATTTACAATATAA
AGAGGTTTAATGAACTTACAGTTCTATGTGGCTGGGAAGG
CCTCACAATCATGGTGGAAGGTGAAAGGCACATCTTACAT
GGCGTCAGGCAAGAGAGAATGAGAGCTGAGAAGAAGGGGA
AACTCCTTATAAAAACATCAGATCTCATGAGACTTATTCA
CTACCAGGAGAACAGTATGGGGAAAACCACCCCCATAATT
CAATTATCTCCCACCAGGTCCCTCCCACAACACATGGGAA
TTATGGGAGCTACAATTCAAGATGGGATTTGGGTGGGGAC
ACAGCCAAACATATCAGGCAGACTCAAAGGCAGAAATAAG
ATAAATGTTCTTACATTCTCCTTATATTGAGAAATATAAG
TCAAACCCTATGAAGTCTTTGCAGTTGACTATATGGGCTC
ATTCTCTCTGGAGCAATGTCAAAACAAATGCCCCAAATAA
AGTTTTATTCCCTTTTGTAATAGCCATTTTATATTGAGAA
TGAATCATTGTTATAACAAATATAGTGGATAAACAGTCTG
AATAAATGTCTGAGTAAAGATAAGTGCCATGATGTTCTTT
TGGCAGTAAAGGGAAATTCACGTTTGACATGTTTGAGAAA
ATGACACTAATTGAAATGTTCTCTTCACTTATCCATATTT
GACCATTATACAGTTTCCTGTGTTGATTAATGATTAGCCA
ATGTCAACAGTGAAAAAATATTAGCATATAATATATGAAT
CGAGCCAAAGTTAATTGTGTTGGAATACAAAATTCACACA
TTATAATACCAATATTTTCATAGTATGATATGAACTGAAG
AAAAATATCTATATAAAGACAAAACATTAAAGTTGTATCT
CTGCTCTTTACCCTAATGTCCATTTTTTAAATTACATTTT
TAAAAAATAAAATTAGTGCAGAAAATTTAGCCCTAAATGA
AAAGACAGTCACAAGTGTAAAAATTATAAAAAGTAAAATC
TGCTGTAGATGGTAAAATTTAAACAAAGTTTGATAGCTAG
CTAGAGAAGACACCCATCTCTGCAGAGTTTGACCACAAGT
AGGCAGCACAACCTGAGAACCCAGGTATCGAAGTTTTATG
AGTCAACCAAATCCTGAACACTGGACAATAGAAGGATATC
TTGTTCTTTTTTTAGTATTGTGGAGTGGCAAATAAGAAAC
TGTTTGTAGCGGATAATGTTCCTTGCCCCATCATTGGCCA
TTTTCAACTTTCCACTTGGTTTGAAAAAGTTGAGGAGCCT
GAAATACAGCTAGATATATGCACACGATTTTTAACTGGCA
AGTGTGAAATCCAGTTAAATAAAGAGTAATAAATCTTAAA
TCCCCACTAACACTTTCAATATCTTGAAATTCAATTTTGG
ATAAACATATATGAATTAAGAGCCAGTGACGAATTTAATA
AAAATGTGTTTCAACCACAGGCTTAATTGTCCAAGCTTTG
CTAAAGAAAATACACACATATCAACAAAAGGGTCACAGCA
TCTACTAAGGAAATAAATACACAAATAATAAATTAATGAA
TTAATGAATTAATTTATTTATATATATCTCTCTTCATTTT
TTCTCAGATATCGCATGGCTTTTATTCTTATTTCATTCCG
TTTTTCACTAATTCCTCACATTATCAGAATGAGCTAACCT
AGTCATACACATGAATACTCACCATATTTGTGTTTTATTT
ATTTTTTAAATTATTTTTTAAGTTTCAGAGTACATGTGCA
GGATTTGCAGGTGTATTCATTCATTTTCAAACTGTTGATA
AAGACATATCCAAAACTGGGAACAAAAAGAGATTTAATTG
GATTTATAGTTCCACATGGCTGGGGAGGCCTCAGATTCAT
GGTGGGAGGTAAAATGCACTTCTTAAATGGTGGTAGCAAG
AGAAAAATGAGAAGGAAGCAAAAGTGGAAACCCCTGATAC
ATCCATCAGATCTTGTGAGACTTATTCACTATCACAATAA
TAGCATGGGAAAGACCAGCCCCCATCATTCAGTTACCTCC
CTCTGGGTCCCTCCCACAACAGGTGAGAATTCTGGGAGAT
ACAATTCAAGTTGAGATTTGGATAGGGACACAGCCAAACC
ATATCATTCTGCCCCTGGCTCCTCCAAATCTCAAGTCCTC
ACATTTCAAAACCAATCATGCCTTCCCAATAGTCCCTTAA
AGTCTTAAGTCATTTCAGCATTAACCCAAAAGTCCACAGT
CTAAAGTCTCATCTGAGACAAGGCAAGTCCCTTCCATCTA
TGAGCTTGTAAAATCAAAAGCAAGCTAGTTAATTCCTAGA
TACAATGGGAGCACAGGTATTAGGTAAATACATCCATTCC
AAATAGGAGAAATTGACCAAAACATGGGGTTGCAGGACCC
ACACAATTCCAAAATTCAGCAGTGTAGTCAAATTGTAAAG
ATCCAGAATGATCTCACATCCAGATCACACTGATGCAAAA
GTTAGGTTCCCCTGGTCTTGGGGAGCTCTGGCCCTGTGGC
TTTCCAGGGTACAGCTTCCCTCTTGGCTGCTTTCATGGGC
TGGTATTTAGTGTCTGTGGCTTTTCCAGATGCATGGTGCA
AACTGCAAGTGGATCTACCACTCTGGGGTCTGGAGGACAG
TGGCCCTCTTCTCACAGCTCCACTAAGCAGTACCGCAGTA
GGGACTTTGTGTGGGGGCTCAAACTCCACATTTCCCTTCC
ACACTGGCCTAGCAGAGGTCCTCCATGAGGGCACCACTAT
CAGTGGAACCCACTCCCAATGTTTCAACATAGCTTCTTTT
TATTTTCCATAAGTGTCAGCCAGCTGAGAAATAAAGAGAA
AGAGTACAAGAGAGAATTTTACAGCTGGGCCTCCAGGGGT
GACATCACATGTTGGTAGGACCATGATGCCCACCTGAGAT
GCAAAACCATCAAGTTTTATTAGGAATTTCAAAAAGGGAT
GGGGTGCAAGAACAGGGAGTAGGTCACAAGATCACATGCT
TCAAAGGGCAAAAAGGAGAACAAAGATCACATGCTTCTTA
GGAAACAGGACAAGGGCAAATTCAGAACTACTCATAAGGG
TCTATGTTCAGCTGTGCACGTATTGTCTTGATAAACATCT
TAAACAACAGAAAACAGGGTTCAAGAGCAGAGAACCAGTC
TGACCTCAAATTTACCAAGGTGGGGTTTCCAAATCCTAGT
AAACCTGAGGATACTGCAGGAGACCAGGGCATATTTCATT
CCTTATCTCAACCAGATAAGACAGACACTCCCAGAGTAGT
CATTTACAGACCTCCCACAAGAGTGCAATTCCTTTCCCAG
GGTCTTAATATTAATATTCCTTGCTAGAAAAATAATTTAA
TGATATCTCTCCTACTTGCATATCCATTTATAGGCTCTCT
GCAGGAAGAAAAATATGGCTCTATTTTGCCTGACCCTGCA
GGCAGTCAGACCTTATGGTTGTCTTCCCTTGTTCCCTGAA
AATCACTGTTATTGTGTTCTTTTCCAAGGTGCACTGATTT
TATGTTGTTCAAACACACATGTTTTACAATCAATTTGTAC
AGTTAAAACAAATATCATAGTGGTTCTAAGGTGACGTACA
TCCTCAGCTTATGAAGATAACAGGATTAAGTGATTAAAGT
AAGACTGGCATAAGAAATTATAAGAGTATTATTTGGGAAC
TGATAAATGTCCATGAAATCTTCACAATTTATGTTCCTCT
GCCACAGCTCCAGCCAATCCCTCCATTTAGGGTCCCTGAC
TTCCCACAACATCTCTCCCTTTCTTTTTATATGACTATGC
CATGGCAATGAAGGCTTGTTTGTTCTGTCAGTTTTGACGC
AGGATTCTTTGACTGGTCCAGCACACTAAAACAAGCTGAT
TAAACAGAGAAACATAATTCCTAAATTTACTACAGTGGAG
CCCCCAGTAGACTTAATCCAAGTCATGGGGTTTCATCCAG
AAAGACTTTCTGCCACTTGATCTAATGCTTCAGCTCCAGG
CACAATGGATAAATGAGCTTGAGAGCCTTCAAAAATTTGT
TTTCTTAATTTAGTTATGTCCAAGGACAAATTATCTTCCC
TACCCAGAAGGTGTCCTTTGACCATTTCCCATGAATGATC
TGTCTCATTGTAGGAATAGGTTGTGATACAGAAATCAGAA
GTATTCCAATCGCACTGCATTTGCATGCAATGCTCGAGAC
TCAGTAGCCGATCTCCAAGTCAAATAACAGACTGTCTTAA
ATCATTAATTTGATTAGACAATTTTTGATCAATGCCTTGT
TGAGAATTCCACATTTGGGTGGAATTGGCTTGCCAATCAT
TAACAAAATGAGCCATTTGAGAAGATTGATGTAATGCCAT
TCTGGCAGTGGGGGCCAGTGCAGTGACTGTAATTAGGCCC
ATTATCACAGCAATTAAAGTGAAAACACATCTTCTAGATC
TTTTGAGAATTCATTGTAACACTTCATTAACTAAATGTAC
TGAGGAGTAAGATGTTCATCAGGGATATTGCCTGAAGTTT
TCATTTTTTGTTGTATCTCTGCCAGGTTTTGTTATCAGGA
TGATGCTGGCCTCATAAAATGAGTTAGGGAGAAGTCCCCC
CTTTTCAATTTTTTGGAATAGTTTCAGAAGAAATAGTAAC
AGCTCTTCTTTGTACTTCTGGTAGAAATCAGCTGTAAATC
CATCTAAACCTGAGCTTTTTATTTTTTTTTTTTTGGTTGG
TAGGCTATTTATTACTGCCTCAATTTCAGAACTCCTTATT
GGTCTAGTCAGAGATTTGACTTTTTCCTGGTTCAGTCTTG
GGAGGGTCTATGTGTCCAGGAATTTACCAATTGCTTCTAG
ATTTTCTAGACTATTTGCAGAGAGGTGTTTATAGTATTCT
CTCATGGTTGTTTGTATTTCTGTGGGGTCTGTGGTGTTAT
CCCACTTATCATATCTGATTATGTTTATTTAAATCTTCTC
TCTTTTCTTCTTTATCAGTCTAGCCAGTGGCCTATCTATA
TTATTACATTTATTTATAAACCAGCTCCTGGATTCCTTGA
TTTTTTGAAGGGTATTTTTGTATGTCTCTATCTCCTTCGG
TTTTGCTCTGAGCATGGTTATTTCTTGTCTTCTGCTAGCT
CTGAGGTTTGTTTGCTCTTAGTTCTTTAGTTCTTTTAGTT
GTGAAGTTAGGGTGTCAATGGAGATCTTTCTAGATTTTTG
GTGTGGAGATTTAGTGCTATAAATGTGTCTTGCAACATTG
CTTTAGCTGCATCACAGAGATTCTGATATGTTGTCTCTTT
GTTCTCATTGGTTTCAATTAACTTATTGATTTCTGCCTTA
ATGCCGTTGTTTACCCAAAAGCCATTCAGGAAAAAGTTTC
CCAATTTTCATGTAGTTGTGTGGTTTTGAGTGGGTTTATT
AATCTTCAGTTCTAATTTGATTGCACTGCAATCTCAGAGA
CTGTTGTTATTTCAGTTCTTTTGCATTTTTTGAGGAGTGT
TTTCCTTCCAATTATGTGATCAATTTTAGAGTAAGTACCA
TGTGGTGCCAAGAAATATGCATGTTCTGTTGTTTTAGGGT
GGAGCATTCTATAGATATCTATCAGATCCACTTGGCCCAG
AGCTGAGTTCAAGTCCTAAATATCTTCGTTAATTTCCTGT
CTCGGTGATCTATTACTGACAGTGGGGTATTAAAGTCTCC
CACTATTATTGTTTGGGGGTGTAAGTCTCTTCGTAGGTCT
TTAAGAACTTGTTTTATGAATCTGGGGGTTCCTTTATTGG
GTGCACATATATTTAGGATAGTTATCTCTTCTTGTGAATT
AAGCTCTTTACCATTATGTAATGCCCTTTTTGTCTTTTTT
GACTTTTGTTGATTTAAAGTCTATTTTGCCAGAAACTAGG
ATAGCAACTCCTGATTTTTTTGGCTTCCCATTTGCTTGGC
AAATTTTTCTCCATCCCTTTATTTGGAGCCTATGTGTATC
TTTGCAAGTGAGATATATCTCTTGAATATAGCACACTGAT
AGGTCTTGTCTTTTTATCCAGCTTGCCATTCTATGCCTTT
TAATTGATACATTTAGCCCATTTACATTTAATGTTAATAA
TGTTATGTGTGAATTTGATACTGTCACCCTAATGCTGGCT
GGTTCATTTTTTAGACTTGTTAATGTAGTTGCTTCGTCAT
GTCATTAGTCTGTATAATTCAGTGTGTTTTTGTAGCGGCT
GGTAATGGTTTTTCATTTTCATGTTTAGTGCTTTCTTTAG
GAGCTCTTGCAAGGCAGGCCTGGTGGTGACAAAAATCCCT
CAGCATTTGCTTGTCTGAAGAGGATATCATTTATCCTTCA
CTCCTGAAGCTTTAGTTGGATATGAAATTCTGGGTAAGAA
AATCTTTTTATTTTCAATATTCTTGTTCTTTTTTTTTTGT
TTTGTTTTGTTTTGTTTTGTTTTAGATTTTACCATTGAAG
GCCCTTCAGTTGGCTCCTATATCCTTTTGACATACCCCAA
CCATTGTATTATTTTTAATACTTTCTTACTTCCCAGCACT
ACAAGATATACCAGGCCCATCTTGCATAATTCTTTGCCCC
AATCCTAGAACCAGCCAATTCTCTCAAGAGACCTGGTGCC
TTTTAAAGAATAGTGTTAGAAACTCATTGCTAGACTCTGA
ATGGGCTCATTGTTACTTGGTGTTATTGTCCTGTTAGACA
GCTGTCAATGTCTACTAAGCCCTCAAAGATGACAGAACAA
GAACTACATGTGCATATACTGACCGTGTGTGTGTGTGTGT
ACATATCAAAATTTATATTTCTCTATGTAAACATCTGTGT
CTATATTAAACTAAACACAAGTTCATAATGAAGTTGCCAC
TAATCTATTACCACATGGATCATTCCAGTCTCCTACCATT
GCTTATCTAAAATGGTGAGAAACATGGCTACCACTATCCA
CTATCCATTTACCTTAACTATTCAATTCCAGTAAACATGA
ATACAATTTATATCTCATACAATGTGAAAACAACTTTATC
TACTAAAGAACAGTGCTTCTGTACAGTTCTCTTTGCCTTT
AGTTTTAAGACTACTCATTTCCCTTTATTTAGGTCACTTG
CCTACACTTTGTAAATGTATATATTTATTGGTGTTTTACT
TATAGCCTAGTGTATATAGTTATTATGTGTATTTTTCATT
TTTACATTAAAACGTTTATATTCTATGATATTGATACTGA
TTTAAAAATTGGTGCATATTAAATAAATTAACCTGAATAA
TCTTGGTATTGCATTTTGGAAATCCATATTCTTTCAAGAG
AGATTCAATATGTGGCTTTGTTGTTGTTTATTTTCTTCAT
ATTACTGGTATCTTTTCATGTAAATGTTGGTGCTAAGTTG
TCTGCAGCACACATTTTTATTTGGTATGTTTTACTATAAA
TTTCATTAATTAGCATTTCTATCTACATTTAAATTTCTTC
AATAGGAAGATTGGAGGCATTCTGTCTATTGATTTGGCTA
TTAATGTTTGGGTGTTCTTTACTTATGCAAATTTTTCCAC
TCTTGAATTCCTCTTCATAAAACGGGTTTTTTTTCTTTTC
TTCCACATGGCCAGGCTTCAAATTTTCCAAACTTTTATGC
TCTTTTTCCCTTTGAAATATAAGTTCTAGTTACACATCAT
TTATTTGTTTATGCAAATGAGTGTAGACTTTTAGAAACAG
CCAGATCACCTCCTGAATGCTTTGCTGCTTAGACATCTTT
TCTACCAGATGAACTAAGTCATCTCTCTCAAGTTCAAAGT
TCCACAGATCTCTACAGTAGGGACAGTGCTACCAGTCTCT
TTGTTAAAGCATAGCAAGAGTGACCTTCGCTCCAGTTCCC
AATGAGTTCCTCATCTCCATTTGAGACTGCATCAGCCTCC
TGGACTTCACTGTCTCTATCACTACCATCATTTTGGTCAC
AACCACTCAACAATTATCCAGGAAGTTCTAAACTTTCCCT
CCCTATCTTCTTCTTAACCCTTCAAACCTTTTCAACCTCC
ATCCATTACTCAGTTCGAAAGTCACATCCACATTTTCAGG
TATCTTTATAGCAGTGCCCAACTCCCAGTACCAATTGTTT
GTTTTAATAGCTTGTTCTCACACTGCTATAAACACACACC
TGAGACAGGGAAATTTACAAAGAAAAGAGGTTTAATTGAC
TCACAGTTCCACAAGGTGTGCAGAAAGCATGGCTGGAGAG
GCCTCAGGAAAACACAGCAAAAGGTGAAGGGGAAGCAGCC
AGTCTTCAAAAGCCCAGAGCAGGAGAGAGAGAGAGAGAGA
AAGGGAAAGTGCTACACACTTTTTTTTTTTTTTTTTTGAG
ACAGAGTCTTGCGCTGTCGCCCAGGCTGGAGTGCAGTGGC
GTGATCTCGGCTCACTGTAAGCTCCGCCTCCCGAGTTCAT
GCCATTCTCCTGCCTCAACCTCCCGGGTAGCTGGGACTAC
AGGTGCCCGCCACCACACCTGGTTAATTTTTTATATTTTT
AGTAGAGACAGGGTTTCACCAGCTACACACTTAAACAAAC
AGATCTTGTGAAAACTCTATCACCAGACAGCACTAGGGGG
CTGGTGCTAAACTGTTAGAAACTACCCCAACGATCCAATC
ACCTCCCACCAAGCCTCACCTCCAATACTCCAACAATTAA
ACATGGGATTTGGGTGGGGACACAGAGCCAAACCATATCA
CCCGTTTTTGATTAAAAAGGAACAGAGCAGGAGAGCAGGA
GGGCACAAGATTTAATCATGCTACTAAGAAAAGCATGCAA
TTTAAAACTTATGAATTGCTTATTTCTGGAATATTGTAGT
TTAACATTTTTGGAACACATTTGACAATGGGTAACTGAAA
CTGCAGAAAGCAAAACGACAGTTAAAGAGAAACTACTGTA
ATCAAACTTCTAATAGCCTATTTCTAGCCGTGCAAACCCT
GCCTGCCACTCACTCCTCAAAAATAAGCCTGCAGAAGTCT
TTCTGCTTATTCCTAAATAGGGTCATTCAGACAAAAATAT
GCATTTAAAATACTACCTTTTAATTGTGAAAAAATGTAGG
CTACAAAGTGGAAAATACATGTGCCATAAAATGGAGATCA
TAAAATTAATAGTGAGAACTTTATTTTCATTTTTGAGATT
CAAGAAATAAGATGAAAGTAGTATTATTTTAACTAAACTA
AAAAAGACTAAGAGAGTACATTTTAGAATAGTTCTACACT
TGTCAAAAAGTAATTATGGAAAACAATAAGAAAAGCATAT
AAAATAATGCCAAGAATTTTTAATGTTAGATAATTGAGTT
TTGGGTAAGCCATGGAATTAACACCTAATTATGCCTGGAA
ATGCAACTACTGATGAAAGTTTTACCAAACTCTATAATCT
TAACATAAGGTTATACACAAGTCCATTAAGTCCCACAACA
GGCATCTTCAAATGACTTATAGTACAGCAAAAGAGCAATC
AGTGTTTATATAAACATGTAAGGAGAGAGAAAGCAGCTTA
ATCTATTATTATTTAGTTCTACCTCATGTATGATTAAAAC
CTGTCATAGCTTTGCAGTTTGAAACAACATAAAGTTAATT
TACTCTCTCTGAATTATGTTGATCACCATGCTTGTTCTTA
AGGCAATAGCTAGTGAATATTTTTAAAGGAAGAGAAGGCA
GTTCAATATTTAAATTGGTTTTACACCTTGTCTTGAACCT
TGTCTTTTTAACCGTGTCTAGTTATTCTGAATGATGTCTT
TGTGACATGGATTTCTCACCTCTTACCATTTGCATTATTA
ACTTCTGAATGCTCTTCAGGACAGAAGTTCACAAACATTA
GTGGAATATTTACTCGATGCTCTGAACTTTGTTAACTTTA
GTGCTTTAATGATGAATAGCATGCTTCTTATTAATGAATA
TAATCCTCCTGGGGTTGTGTTATTTAACACTGATTGCTGT
TGGATGATTATTTTCTGTGATGATGTTTATACTACATTAA
TGCAAACAAGATTATGTCTGCTATTTTACCATCTGCATTA
AATGATTCACTCATTAAACTTTTCAACAACTGATACCACC
AGATCCTGAAATCATTTTCTTCTCTTTTATTAATCATATC
ATTAATATATTACTCATGCAATCTCTTATCTTAAAACATA
TATTAAATACTCTGTATAATCTTTAATAAATTTCAAAGAT
TTTCTTCTATTCAATATTACATATTTGATGTATTTTAATG
GTAATCCTGTAAACCTAATAACCTAATAGTGACATTTAAT
AATGATTTAGAAATTATTTATATTGTTTAATATTTGTGTA
TTTTCAGACTTCTATAACCCCCTGTTATGCATGCATTAAA
TGTTTTCATCAAAATGTCATTTTTAATAGTTTCAGATGAG
GCAAAAATATAAACCTTTGAAATGTCATTAAATATCCACA
TTTATTTTGAGCCATGTGCCAACATAGCTTGAGAGGGTAA
TGTTAATGTTTGCATAATGTGCAATCTGTGTAACAACAAT
ATATAGGCATACATGTTAACATGTTTCAAAATTAGAGTTG
TTAAATAATTCTTAAGAGCACACATGAAGATTTTTGTACA
ATGTTTGAGCTTTATAGCCTTTAAAATTTATGCAATTTTG
AGTAGTTTTCACTTCCACCCAAAGTTTATTATTTTTAATT
TTCAAAGGCTAAAGATTTTTCATCTTTGTTAATGATGTTT
TTGATAATTGCTTCTGAATTTTGCCAGGAATTGATAAACT
CTTTATTATTATTTTTGAAAAATAGCATTTCTTCCACAAT
GCAGCGTTTTGGAGCACTGTTCTTGCCAAAGTTTTCCCAA
GACATTCACAAATGGCATTGCCAGCAGATCTAATTTCCTT
GATATCTTGTCTACTTTTTCTGCATCTGGACATTTTTAAA
GATTAAAAGATTTAGGTGCTAAGCTACATCTTATGATGAT
TACATAATTGGTTTATGCCTTCTGAGTGGGAGAAAATGTT
CACAATGATGAAAACGTAAGAAAATATAAAAATTGAAGAT
TGTGCCATTTGCCCTTGAGTAGGCTGACTAGAAGTATAAA
AGAAAAAAGAAAACCTTACTTGATTGTACATTTTTCCAAA
AACCTAGATAATTTGGCTGTGGAGTGCATGGTATTAGCTG
TCTTAGTTTAATGTCTGCCACTGTCCAACTCCACTTTATT
CAGGTCAGTTCTTCATGAATTTCCTCATCAGAATTTATCA
CTAGCTAGAGGATATCCTAATTGTAAAGTGCTGCTTCAAG
TATTATACATTTTTAAGTTGGGTTGTCTTTTTTCCTCAAT
GATTTGAGAATTTCATATATTCAGTTTACAGCTAATTCAT
TAATTGTGCATTTGCTGCTATTAAATTTCTCAGATTTACT
TTGTATAAAAATAGCTTCATTTCACTTATAATTTGAAGAA
TAGTTGTACTGCAATAGTATCCAATATTGCCAGTATTTTT
TTTTCTTTTTTTCCTGTTTTTCTTTTTTTTTTTTTTTTTG
AGAGAGAGACTCACTAAGTCTCCTAGGCTGGAGTGCAGTG
GCTCTATCTCGGTTCACTGCAAGCTCTGCCTCCTGAGTTC
ACATCATTCTCCTGTCTCAGCTTCCCAAGTAGCTGGGACT
ACAGGTGCTCACCCCCATGCCAGGCTAATTTGTTGTATTT
TCAGTAGAGACAGAGTTTCACCGTGTTAGCTAGGATGGTC
TCGATCTCCTGACCTCGTGATCTGCCTGCCTCATCTTCCT
GTTGCCAATAATTTTCCTTCAGTGATTTGAAAATAGCATT
TTATATTCAGCTGGTTTCCTTTAGCCTTAATAGGTCAACT
TGTAGACCTTTTAAAGCTTCTCTTTATGTGAACTATTGTT
CAGATTTTCCGTTCTATTTTGTTGTTATTACTAGAGTAGC
TTTTCCCTCAAAATCTCAGTCTAGATTTTTTTCTTATTTA
TTCTCCAGTTTAGAAATTCTTTATTCATCTTTGTCTAATG
TATTTTTACTTCCATTCCTTGAGTTCTTAAATTGTTATTT
GTTTTATCAGTTTCATATTTTTCATTTGGTTCTGCTGTAT
AGATTCCAGTCATCTGCCATGATTCTTTACATGTTTTGTT
TTTCTTGATATATTAAATGCAGTTATTTTGATGTATTTGA
AAACTCCTTTACCTGGTTTCCTATTGGTTTTTTATTAATG
TAAATTTCTTCTCTTGGATTTATTTTCATGTCTGCTTTTG
TCCATACATGTTTGTTTGTTTTAAATTTAATCTATGACAT
TGTGCATAAAAAATTGAGATAACTTGAGCCTAGGATTACT
TAAGTCTAGAATGATGTTGCATTTCTTAAAAGATGATACA
AAATTCGTATTTTCCTCAGTTTGCTTATAAATTAGCATAT
TTTGGATTTAACTTCGGCCCATTTGTGAACTGGTCTTTTT
GTTTTTCCTTTAATACAAGCATTTTTTTTTCTGTGCAATT
TTATGACTGTCTAAATCAGAGCAAACATTTTGAACTCAGA
AATAATGTCTGGTCACATCCTGCTATTTCCTTGACCATCT
GATGTAGATCTAAATGTCATGTGTAGGAGTCTTCCTATGC
TATGATTCTTTCAGTATCTAGAAGATGTGCACAATTCTCA
GGTGGGGAATCTTTAGTAAACTTTTCATTCAATGTCTTCT
ATATAGACACTGCTAAAGCACTGTACAGAAAATGTGGACT
CATCTGCCTAAAATCTATCTTCAACCAATTAACCTCAGCC
AGTGACAATAATACAGATGTTATAGAAATGGAGAATGGTG
AACAGGTGAAAACTGACTGCATATGATACTTTTTGCAAGA
AGTCCTTCATGGAATAAACTACTTGAAACTCCAGGCCCAT
GTTCTAAAGGAATATTTGAACTGATAGTTTTATGGAAACC
ATGCCACAGCCAGTGACATAGCATTTTCATGTTGCCTATA
AGAATGGTAAACCTTCCAAATACTGCATGTTCTCACTTAG
ACTGGGAGCTAAATGATGAGAATTCATGAACACAAAGAAG
GAAACAACAGACACTGTGGTCTACTTGAGAGTGGAGGGTG
GGAGGAGGGAGAGGAGTAGAAAAGATAACTATTGAGCACT
AGGCTTAGTACTAGTACATCTTAAAATTAGGGTTGAGGTT
TTTTATGGATATGGGAGATGTTGAGTGCACTAATGCAAGT
CACAACAGTAATGTTGCTGTTTTCATTTGTTTTATTTGCA
AAGCCCACATAACATATTTTGATTTCCCTGTTCCTCTTGC
ATTTGTGGTGTCCAAATAGTCTTCTGAATTTGTTGTAAAA
ACCATTCCAATTAGACTTTATTGTTCCTTAACTAGGATGC
CATGCAGTTTTATGTTTCAGAGCAAGTTGCTTCAAATTCT
CATTTTGAAGTTTGCCACTAAACATTCATCAAAATTTTAA
TTTTATTTCTACTTTTTGTTTTTAATTATTTGGGATACAT
AATAGCTGTTATATTTATGGACTGCATGTGACCTTTTGAT
TCAAGTATAACTTGTGTAATGATCAAATCAGGGTAATTGA
GGTATAGATCACATCAAATATTTATTATTTCATTGTGTTA
GGAAATTTCAATTTCACTCATAGTTATTTTGAAATATACA
ATAAATTATTATTAGCTACAGACACCAGATTGAGCCACCT
AACGCTAGTCATTCTATCTAACTGTATTTTTGTAGCCACT
GACAATGTTCTCCATTTAACTGCTTGCCGTCTTTCTCAAC
CTCTGGTAATCATCATTCTACTGTCTACCTCCATGAGTTC
TATTGCTTTTTTTTTTTTAGTTCTACTGTTTCGTTTGAGG
TCCTATATGTAAGTGAGAACACGCGATATTCATCTTTCTG
TGCCAAGTTTACCTATAATGTCTTCCAGGAGTGCCCATGT
TCTTGTAAATAACAGAATTTCATTCCTTTTTATTACTGAA
TAATATCTCTTAGTATAGGTAACACATTTTATTTTTCCAT
TTCTTCATTGATGGATATATACATAGATTCCATATCTTAG
CTATTATTAAGAGTCCCACAATGAACATGGGAGTGCGCCT
TTCTCTTTAATATACTGATATCCTTTCTTTGTACACATAG
CCACATAGCCAGTAGTAGAATTGTTGAATTATATAATATT
TACACTTTCAGTTTTGTAAGGAACCTTCATACTGTTCTCC
ATAGTGGCTGTACTAATTTGCATTATCACCAACAGCATAA
GAGGGGAGGGTTTACCTTTCTTCAAAGCCTCTCCACCATT
CATTATCTGTCTTTTGGATAAAAGTCATTTGAACTAGGGT
AAGATGATATATCATTATAGTTTTAATTTTCATTGTTTTG
ATAATTAATGATGTGAAACATTTTCCCATGTACCTTTTGG
TCATTTGTATGTCTTCTTTTGAGAAATGTGTCTTCAGATC
CGTTGCTTTTTTTTTTTTTTTTTTGAGACGGAGTCTCACT
CTGTCACCCAGGCTGGAGTACAGTGGCATGATCTTGGCTC
ACTGCAAACTCTTCCTCTCTTGTTCAAGCAATTCTCCTGA
CTCAGCCTCCCGAGTAGCTGGGATTACAGGCATGTGCCAC
CACGCCCAGCTAATTTTTTTGTATTTTTAGTAGAGACGGG
TTTCACCATATTGGCCAGGCTGGTCTCGAACTCCTGACTT
TGTGATCCACCCTCCTCAACCTCCCAAAGTGCTGGGATTA
CAGGCGTGAGCCACCGTGCCCAGCCCAATAATATTAATTA
TTTTAGGCAGATAAAGTTTTAAAATATATATTTTAATTTG
TAAGTGATTAAATAGCTAAAATGCATCTGTGGAAGAAATT
TGAGGATTTTTCATGGTATTTTATATAGTATGACAATTTT
CTGAAGTTTATCATGAAACTCAGATTCTACTTTAAAATTC
TTGTTCAAAAAATACCAGCATCTGATTCATCATGGTGTTG
ACATCAGTTAATTATCTTTACTTATGCAAGTTGTGATTTG
CTGACTTCTTTTTAAGACATGTGAGCTTATTTTTAAAAAT
GTATCTTACACATCTGGTCCATTGTGTTAGGACATCCTGA
ATTTCATTTAAATATTTTATTTTATCAGGCAATCACCCTG
TTTAGGTTCAGCATGTGAGTCTTGGCCTAGTTTCTGGGTT
GAGGGTCCAATAACAGTTTAATTTTCAGAATCTTTGTGGT
GTCATTTTGATCTACTTGGCTTACATGGACACTGAAATGT
CCATGAGCAGTAGATAGAATAAACAAATTGTATTATATTC
AAATAATGGAATAATTTACAATTAAAAAATAGATTGATCT
ATGTAAACTCATGAATAAATTTCATAAACATAATATTGAA
CAAAAGAAGCCAGGTTCAAAATAATATATAACTCAATTTA
TGTGAATTTTTTTTTAAAAAACAGTATAATCTAGAGTGAT
AGAAGTCAGAAAAGTAGTTAATTCTGGTTCATGGATTTTG
ACTAAGAAGTGAACATTGAAGACTTCTTGTATCTTGGAAT
GTTTCAATATTCTATGTGCTCATCTGGTAGTCTTTAGTAA
GAAAAATAATATGTGTATATATGTATATAATGTAAACATA
TAATCAATTAGTACACATGTACAGTTTGTACCCTTATAAT
GTGGACCTTATGATATATATGCTATAAGTTAATAATTATG
TAAATTTTAAAAGATATTTAACCTTTTTGTCAACTTTGTT
TCTTTTTTTTTTTTACTCTTGTATACATTTGAGGTTTCCA
ACATAATGTTATGTGATTCATATAATTATAAAGATACACG
TGGATAGTACAATGACTACTGTGGTTAAGCAGATTAACAT
ATCTATCATATCCCAAAATTATTTTTGTATGGCACAAGAG
ACATTAAAACCTTCTTATTATGTATTGTGTATTATATAAC
AAAATCCCTAACTTGGTTCAAAGATCTCTTAAAGATATCA
AACATCCATGGATGCTCAAGTCTCTGATGTAAAATGGCAT
AGTATTTGTACATAACTTATACACATCCTCTGTTAAATTT
TAAATAATTTCTAGGTTATGCATAATATCTAACACATGTA
AATGCTGTGCAAGTAGTTGTTTTATTGTATTGTTTAGAGA
ATCATGATGAGAAAAAAAGTTTGTACATGTTCAGAGAAGG
TACAATTTTGGTTTGAATATTTTCAATCCATGGTTGATTG
ACTAATTCCATGGATGTGGAACCCACGGATATGGAAAGCT
GATCATATTTCAAATTATATGCTAGTGTGCCTATGAGTAA
AATTTTACTAATATGAGATTAAAATTAGCATATACTGTCA
CTATATAGTTAATTTGAACTTTTAGAGTCATTTTGATCTC
TTTATATTCAATTTTAAATTGATCTTAAGGGAATAGAAAA
TGACAGGAAAACATAAATAATTCAGTCTTTTTCTTTATAC
TCTAACTTTTCTTTATACTCTAATAAGAATAATGTTAATG
TTAGTTTTGAAACAATTCCTTATCATATATTTTAAATTAA
ATGTCAATTATATGAATGATGTGTGTACTTGTTTATTCAT
TTATTATACATCAATTAAAAGTTCAAAAATATTCTTGACA
GGGCCTTTTCACCAGACATTCTGATTTAACTGGTCTGGCA
TAGAGCACAAACATTACTATATTAAAATACATTGTTCTGC
CTTTCAATATGTAGACAAGGTTGAGAACTACACAATTAAA
AGAATAATCAGCACAAAATTTTAGGTATAAAAATGCTGAT
ATAGATCCGCAAATAAATAAGTGTATGTACTATAGAGATA
CAAAACTTCAGTTCCCACATCTTGCTGTTCCATTATAGAC
ACAACATTGATTCTAGTTTTCCATAGCATGGGAAATAAAA
TTATCAGTTTTACTGGTTACAACTGTGTAACTCTAATAGA
TCTAAAGAAGAGTGTGGAAACATCTCTTGATGAAAATGTG
AGCATCTTCCTTCCTTCTCTGTATTCATCTATCTATTTAG
TGAGTCAGCACTCTAATCTATCTGATGACCTTCCTTTTTC
TTTTTTCTCCTTTCTTTTTCGTTTCTGCTTGTATATAGTT
TATATAAAAATGTACATGTAACTTTTACTTTTTTTACATT
TTTTTCCTTTCCCATTGACATTGGTTGTATTTTGTTCAGT
CACACCATATAAATGTGAAATGAAAGTGAGTTCTTACTGA
ATATTCTTTGGTTTATTATCAAGAGGTAACCCCATACCAG
AAGTATGTTGGTAACTGAACTATACTGTAAACTTAATTAT
CTTACACTACTGGTGGGTTTTATTTGAATTACACACCGAT
GCTTTTGATATATAAAATGTGAGTTGGGTAGGGGAATACA
TTAGTTAGTATGACAGATCTTTTAAAATGGCTCTTTGGTA
GCTTAATATGTTTTGTTAACTTTAAAGAAAAGAAGATATA
GTTACTCTGTTTTTAGGTGGCCATAGTTATTGCTGAGATT
ACATTCATCCTGTGTTGATTTTACCTTTTATTTATTTATT
TATTTTTACTACGGTTTACCCTTGAACAATGTGGGTTTGA
AATGCATGGGTCCACTTACACAAAATGTTTTTCAATAAAC
ATATTGGAAAAATTTTTGGAGATGTGCAACAATTTGAAAA
AAACTCACAAATTGTGTGGCCTAGTAATACCAAAAATAAG
ACAAAATAGATATGCCGTAAGGCATAAGATATATGGAGAT
ACAAGTCCATTTTGTCTTATTCTACAATAAAAACCACACA
TTTATGATACAAAGTTAAAATTCGTCAAAATCTACCTGCA
AATACTTACAGACCCTTCCTGGGCACCATTCAGAATGGAG
AGAAATGTAAACAATGGTAAAGATTCAGTATTAAATCATA
ACTGCATAAAATTAACTGTCACGTAAGTCGTAATGTGCTA
CTGTAGACATTTTGTAGCTGCCTATTGTTGCTATTGCAGT
GAGCTCAAGTGTTGTAGATTTCTACTTCAAATGCCAATTA
TCTCTGCCTGAGAAATTCCTCTCTTAGGTAAATTGCTTAT
AGCAGCGAAAGGTAGTATCTCACAGTCCTCCTCAGCGTAC
TCAACAGGAAGACGACAAGGATGAAGATCTGTATGATGAT
TCACTTTCATTTAATAAATAGAAAATATATTTTCTCTTCC
TTGCAATTTTCTTAAAAACATTTCCTTTTCTTTAGCTTGC
TTTATTGTAAGAATACAGTATATGATGTATATAACATATA
AAATATACACTAATTAAATGTGTTATCAATAAGACCTTCG
GTCAAGAGTAGGACATTCATATTTAAGCTTTTAGAGAGTC
AAAAATTATGTGTGGATTTATTTATTTTTATTTTTTTTTT
TTTTGAGACGGAGTCTCGCTCTGTCACTCAGGCTGAAGTG
CAGTGGCCAGATCTCAGCTCACTGCAAGCTCCGCCTCCCA
GATTCACGCCATTCTCCTGCCTCAGCCTCCTGAGTAGCTG
GGACTACAGGCGCCTGCCACCTCGCCCGGCTAGTTTTTTT
TTTTTTTTTTTTTTTCTAGTAGAGACGGGGTTTCACCATG
TTAGCCAGGATGGTCTCGATCTCCTGACCTCGTGATCCGC
CCTTCTCGGCCTCCCAAAGTGCTGGGATTACAGGCTTGAG
CCACCGCGCCTGGCCTGTATGTGGATTTTTAACTGCACCA
AGTGTTACCACCTCTAACCGCAGCCCCATTCAAGGGTCAG
CTGTATTTTAAATAGTATTTAAAAAAAAAAAAAAAAGAAC
AAACTTGATGTAGCTGCATCTGAAAAAAAAAATGTTCTTA
GGCTGGATAAGTCAGGGTTTTCCAGAGAAACAACAAATAT
ATATATATTTAGATGTAGAAATACACAGGCTGGAGAGCTG
ATGATGTAATTACAGTCTGAATCTGAAGTCTGAGCACCAG
GACAGCTGGTTATGTAAGTTCCAAAGCCTGAGTTCAAAGG
CACGAAAAGACCAGTGCCCCAGCTTGAACACAGTCAGGTT
GATGAAGTAAATTCTACCTTACTATATTCTTTTGCTCTAC
ATAGTCCTTCAATGATTTAGATGAGACTTACCAACATCAG
GGAGGGCAGTCTACTTTACTCAGACTACGAACTCAAATGT
TAATCTCATTCATTAACACTCCCATAGGCATACTCAGAAT
AATATTTAACTAAATATCTGAGAACCTGGTGGCTCAGTTA
AGTAAATGTATAAAATTAACCATCACATAGGCTTTTTGTT
CAATCAATTACTTAATTTTCTACATAATCATTTTAATTTA
CAAATGTTAAGATACTTTTGTTACTGAGTAAATTTATAGG
GAATTATACATTACATTCCTATGTATTCCTGAGTCTGGTT
TGAATTTCTTTTTAATTAGATTTGTCATTTTATTTCTGCA
AGCGTGTAACATGATGGATATTAAGTATGAATATCTGTTA
AAGAAAATGACATTTTGTCACATCAAAGTGTTTGTCCAAA
CTCTTCTTACTTTTTCATTGTCTGAATGAATCATGGACAT
ATTTTACTCAACTTTAAAACATCTTATAACATTTTAATTA
AAATATTTTGTATTTATAGGTTAATTTAGAGAGATAAAAT
CTTTACAACATTGAGTGTTCCAATCCTAAACAACATTGCA
TTTCCTTTATGTATTTTTCAATCCTGAAACAGGTTTTGTA
ATTATTCAAACATAGGTCCTGAATACTTGGATATTTTATA
TTTATTTTAGGGTTATTCATTTTTATTGACTTCTGATTCT
TATTTTCTGAAGTGTTAGATCCTTCTATCAAAATTTGCAA
TTAAGAAACTGAAAATATATTTATTTAGCAGAGATTTGTG
AGTGAAATCGTTAAAACTTGAAAGCTGATATAACTTTCCT
TAAGTTTTTCAACCGACACTGATATAAAATTATTTTTTGG
ACTTCAGCACTCTTTCTGTTTAAGTCTCCAAAATGTTTTT
GAAGTAGAATTGTAATTTAATGCTTAAATAATAGCTTTTA
TGGATGCTGCCCTTGGAGTCACTATTTAATCTGTTTGAAA
AACACTAACTAAATGAGCAGTTCATAGCCAAATCCTTCAT
TCTCTTTACCATCATTGTAACACCTTTTTTGTTTCCTGTT
TTATTACTTCTGCCTATTTGTTCACAGTTTTGTGTAGGCA
GTAGATAATCTATAAGCTTGTGCATTAAAGTGAAATTATA
TTTAAAAAATAAGATTGGTTTTACAGAATTATTTCCAGGT
TCATATGTCAAGGTAATTATTTCACATGCTTTAACAACAA
TTGCAGATATTTTATTTAAATAATTAAATAATAATTTTGA
GACTGACTAATCTTGACTAAGACTAATGCTTCTCTAAAAA
CCAACATACACACACAATATTGTTCTTTGTTTTCATTTGC
AATATGCAGAATAATAGTTTTGTGAAGATAGTAGTCTGAA
TAATGGTCTCCCTCCCGACAAAGATGTCCATGTCCTAATC
ACTGGTTCTATGAATGCTGCTTTGTATTTGTTGTTATGTT
AAAGCTCTTTGGATGGGTTACCTGGAATATTCTTGATTAT
CAAAGTTTACCTGATGTAATCACAATATGAGACATAAAAG
GAGTCAGAAGAGGTGATGTGATAATGGAAGCAGAGATTGG
AGTTATATAATCAGAAGACGAAGGAAAGGGACACTAGCCA
AGGAATACAGATGGCCTCCAGAAGGTGGCAAAAGCATGGA
AACATATTTCCTCTAGTGCTCCAGAAGGAACCAGCATGCC
AACACCTTGCCTTAGCCCAGTGGAACTAATTTCAGGCTTC
TGGCCTCTGAAATTGTAGAAGAATAAGTTTGTGTTGCTTT
AAGCCATGAAATTTGTGGCAATTTGTTAACAGCTCAGTAA
AAGTTAATAACAGACTGAAAAAGAAAATGTGGCCTCTAAT
CAGGTAAAGATAATATAAACATTATTGAAGTCATCAAGAA
TTTTGGTTCAAGTTATTACAAAACTATAGTCGGAATTACT
AAAATGCAATATTATTTTTTCTTCTGACTTTGTCACTAAA
CTCTCCTTTTCTTAGGTACATTTCATATTGTTACATAATA
TACTTTTATTTATATAAGACTTAAGTTGAGGCTTGTTGAA
ATTCCTTTACAATTTTCTGCCTGACATGGTATTCCATCCA
ACTCTCCACATACTATTATTTAGTAACTATGAGAAATGAC
TAAATACTATTAAGAAGCTAACAGGAACTCTACTCAGGTA
CACTCGAAGAAAATAAAGCAAATTTATATAGATTAAACAT
TAAATATAACTGAAAGAGAAAATTACAAATCAAAATGATC
ATAAAATATACTTATCTGAAGGTCATGAAAATATTATTTT
ATTTTTGTCTTAGCAACACTATTTTATTTTAATATCTATA
TTAACAATTTTACCAGAGATTGTTTTGCATGTGATTTGAA
CTATGGGTAAAGAATCAAACCTTTAAGTATGGCTCCCCAT
TTGACTCAGTAACATGTATTGAAAGCAAATCACTATCTTA
CTATACTGCAATACTGCAATGTTATATTTTACCATAAAAC
ACACAATGGGCTCTAAGGTACTGACTGTCCAGCTTAAGCA
ACAAATTATTATCATTAATTTGGAGTCCCTTTGGGTCTAT
CTCTAATTTGAACTTTCATTCCACTTTTCGTAACTAATGA
CTACGCTTAATTTTTTTTATCATTTTTTATTTTCATTTAC
AGTTTATTATATGTTTAAGAATTAGTATGCTTTTCAGAAT
ATGTAATCTGACCAAATTTTGACAATAGAATGTAATATAT
ATTTTTAAAAATTATTTTAATTAAAAGTTATGTAAAATAC
ATATGTAAACATTTCCTCATTTAAAATAATATTACATTAA
AAATATGGTATTCATCTATCCTTATGGAGTTTTAACTAGC
TTACAAACTTATGCTATTTTTTGAAGATTATTATGTGGCT
AATAATTATTATTTTAATAATTTTAAAGAGTGGCATAAAT
GTCACATAAAGAGAAACATTACATTTAAATAAATAATAAG
GGAATTTCATTTTGGAGGCAAATTGCAAATCTCACAATGA
TTTATTCCCGTATCTGTATGGAGGTATTTTTTCAATATGA
CAGTCTAACTCGTCCTAAAGGGGATGGAGTCTTTTTAATT
AACTGTAGACTCTGTACTTACCTGTTAATTACTTTGACCA
GTGGGATAATAGGTAACATGATGGGATCGATAGCTTAAAA
AATTCTTTTCCATTGGGCCTTGCTATTGAAACCAACTGTC
CCATAGAACTGATGTTTATGGTTTATTTGAATAAACATAG
ATTTTTATCTTCTCAATCTTAAAGTTTGAGAAAGTCGCAG
TTTTTTTAATCTGGGTTCAACTCAGGAAACCAACCATCAG
GCCTCCACAGATAGTATCAAGGAATTGAAACTTACCAGAT
CACCACATCTGGACAATGAGACACCCCACCCCTCATCCAT
CATGATTGTCTAACTGACTACCTCCTTCCTATTGGCCAAG
TGCTCTTCCTTTCTCCTCCCTAATTTCTGTTTTGCTGCAT
ATAGTCACATTTCTTCCTTGCAATAGAAGCCCCTGATTTT
AGTTGATCGAGGAGATGGATTTGAGACTGATCTCTCATTT
CCTTGACCGAAGCACCCAATTAAAGCCTTCTTCCCTGACA
ATACTCATTGTCTCAGAGATTGGCTTTTAGTGTGGTGGGC
AGAAGGACCTAGAATGAACACCTAGAATTTTAAGAACACT
CTCTCTTGCTGCTATTGAATTTAGCTGATACATCAAAAGA
ATCCTCCAGAGCTTCCTGAGTAAGCTCAACTGTCAGGTAG
TTAGATAGACATTAGCAGCTAGGAGAGGGTGAAAAAGGAG
AGCAGAAAAGCTGTCACAAAGCACCCCTGGCCCACCTAAA
TTCAGCTGCCAAGCAGCCCTAACTCCACTCTAATAGATGG
AGTTTGTGGAAAAGTCTGTGGCCAGCACATCCTGTACAAG
GAGAAACTAGGGCTAGGTAGAAATTCCCTAAAGTAACGAA
TGCCCAATAACATAAAATCATATCCTCAAGGCCACCCCAA
ACTCATCATACATTATTATAGTAAAATTTCCAGATGATTT
TACCACCTAGCTCCTGAGTGGGCTTTTCTGTATGAATTAT
GGATAGGAACACACACAGTTTAGCTTTAGTTATATAACCA
TAAACTGCCAATCAAATAACATGATCCTGTCACTCAGACA
CAGCCCAAAACTCAACTCCTCCTCGCAAATGCCATAAAAG
CACCTGAGCTCTGTAAAGAGGGGCTGATTTGGCTTCGCAG
AAATCCACCCACTCTCCTTTGAGAGTGTATTGCTATGCTT
CAGTAAACTTTCCTTTGAGCTTGCATTGTGGTGTTACATT
GCAATTCTTTGCTGACTATCGCAAGAACCAAGATTGCTGG
TCCAGAGCCCTGGCTCTGTTAATCTCCTTTGTCAAAGGAT
CCATCCCAACACAGAATTTTCAATATCACACTCAACTTTG
TGGGTAGGTCCCAGCTCAAAATTCTTACTCAAAGCATCCT
GAGATTTATAAATAACTATTTTTAAAACCGTTAATCAAAC
ACTTTTTTCCTTATGTAAAGTGTAGTTGACACATTTTCCC
CAATCTTATATTCAGTAAACCTACTGATATAGTTTGGCTG
CGTTCCCACTCAAATCTCATCTTGAATTGTAACTCTCATA
ATTCCCACCTGTTGTGGGAGTGACGCGATGGGAGATAAAT
GAATCATGGGGGCAGTTTTCCCCATACTGTTCTCCTGGTA
GTGAATAAGTCTCACAAGATCTGATGGTTTTATAAGGAAA
CCCTTCCACGTGGTTCTCATTTCTCTCCTGTCTCCTGCCA
TGTAAGACCTGCCTTTCGCTTTCTGCTGTGATTGTGAGGC
CTCCCCGGCCACAAAGAACTGTAAGTTCATTAAATCTCTT
TTTCTTTATAAATTACCCAGTCTCAGGTACATGTTTATTA
GCACAAAAACAGACTAATACAGTAAATAGCATTCCATCAT
CAAATGGAAGCGATATATATGTGATTGGTCTCAGGCAGGT
CCTGAGGACACAAGTAAGTTACCTGAGGAAGTGGCTCAAA
TGCCCATGGTCCCCACTCCTGTCACCTTGCCTTCTCTCTC
CCAGCCTGCACCGGTCGCCTCATAGGGAGTTCCCCATGAT
CAGCTGACAGAGGAAGAGGAGACAAGGGCCTGGTTTACAG
ATGGCTCTGCACGATAAGCAGGTACCACCCAAAAGGGGAA
AGCTGCAGCATTATAGCCCTTTTCTAGGACTTCTCTGAAG
GACAGTGGTGAAGGGAAATCTTCCCGGGGGCAGAACCTCA
AGCATTGCTCCCCTTTGTGCATGTTCCTTGGAAAAAGAAA
TGGCCAGATGTGTGATTATATACTGATTCATGGGCTGTCA
CCAGTGTTTAGTCAGATGGTAAGGGACTTGGAAGAAGAAT
GATTGGAAAATTGATGACAAAGAAATTTGGAGAAGAGTTA
TGTGGATGGACCACTCTGAGTAGTCAAAAAGTGTGAAGAT
ATTGTATCTCATGTGAGTGCCACCAAAGGTTGACCTCAGC
AGAGGAGGATTTTAATAATCAAGTGGATAGGATGACCTGT
TCTGTGGATACCACTCAACCTCTTTCCTCAGCCATCCTTG
TCATCATCCAATGGGTCCACGAACAAAGTGGTCATAGTAG
CAGGGATGAAAGTTACACATGGGCTCAGCAGCATAGACTT
CTACTCACTAAGGCTGACCTGGCTACAACCATTGCTAAGC
GCCCAATTTGCCAGCAGCAGAGACCAACACTGTGCCCTCC
ATATGATACCATTCTTTAGGGTGATCAGTCAGCTACTTAG
TGGCAGGTTGATTATATTGGACCTCTTCCATCGTGGAAAG
GGCAGCAGTTTGTCCTCACCAGAATAGACGCTCCAGATAT
GGGTTTGCCTATCCTATACGCAATGCTTCTGCCAAGATTG
CCATCTGTGGCCACACGGAATGCCTTATCCATTATCATGG
TGTTCTACATGGCATTGCCTCTGACCAAGGCACTCACTTT
ACAGCTAAAGAAGTGCAACAGGGGGCTCATGCTCATGGAA
TTCGCTGGTCTTACCATGTTTCCTATCATCCTATCAATCC
AGAAGCAGTTGGATTGATACAAGAGTAAAATGGCCTTTTG
AAGTCACAATTACAATACCAACTATGCAACAATACTTTGC
AGGGCTGGGACGCAGTTTCCAAGAAGGCTGTGTATGCTTT
GAATCAGTGTCCAGTATATGGTACTCTTTCTTCCATAGCC
AGGATTCATGGGTCCAGGAAGCAAGGGGGGTGGAAGTGGA
AGTGGCACCACTCAGCATCACTCCTAGTGACCCACTAGCA
AAAGTTTTGCTTCCTGTTTCCATGACATTATTTTCTGCTG
GCTTAGAGGTCTTAGTTCCAGAGGGATGAACATTGTTACA
AGGAGACACAACAAAGGTTTAATTAAGCTGGAAGTCAAGA
CTGCCACTTGACCACTTTGGGTTCCTCCTACCTCTAAGTA
AAATGGCTAAGAAGGGAGTTACATTGTTAGCTGGGGTGAT
TGACCAGGATTATCAAGATGAAATCAATCTACTATTTCAC
AATACAGGTAAGGAAGAATATTTGTGGAATACAGGAGATT
CATTAGGGCATCTCTTAGCATTACCCTGCCATGTGATTAA
AGTCAATGAGGAACTACAACAGCCCAATCCAGGCAGGACT
ACAAATGGCCCAGACCCTTCCAAAATGAAAGTTTGGGTCA
CTTCACCAGGTAAAAAACCACCACCTGCTGAGTTGCTTGC
TGAAGGCAAAGGGAATATAGAATGCACAGTAGAGAAAGGT
AGTCATCAATACCAGCTACTACCACATGACCAGCTGCAGA
AACAAGGAGTATAATTGTCATGAGTATTTCCTCCTTATTT
TGTTAAGAACATATTTGCGCATGTATGCACTTGCAACAAG
AAAATACCTTCATTTTATTTCTTTCTTTTTCCTTTGCCAT
GTGACATAAGATTTATTGACTTCATATCAGCATTTCAGTG
TTAACATTATGCAATTGCAATTGGGTTGGGAGTTGGTGCA
TTTCTGATTGTACAAGGAATAGCTGTATTATGTTATCCAT
AATTATGACCTTATTATTGTCTTTATTTGAAAATTAGGTA
TGATTTCAGGAGAGGTGTATGGGTTCAAGTTGACAAAGGG
AGGACTTGTGACAGTTAATATTGAGTGTCAACTTGACTGT
ATTGAAGGATCCAAAGTATTATTCTTGGGTGTGTCTGATA
AGACGTTGCCAAAGATTAGCATTTGGGTCAGTTGACTGGG
AGAGGCAGACCTTTCCCAGACTTTCAATGTGGTGAGCACG
ATCTAATCAGCTGGCAACACAACCAGAATAAAAGCAAGCA
GAAAACTGCAGAAAGACTAGACTGGTTTATTCTTCTGGCC
TACATCTTTTTCCCATGCTTGATGCTTCCTGCTGTCAAAC
ATAAAATTCCAGGTTCTTCAGCTTTGAGACTCAGACTGGC
TTCCTTGCTCCTCAGCTGCAGCCAGCCTATTATGGCAACT
CACCTTGTGATAGTGTGAGTCAGTACTCCTCAATAAACTC
CCCTTTATATATACACCTATCCTATTAGTTCTGGAGAGTC
CCTCTAGAGAGTCCTGACTAATACACCTTCTTCCTATAAA
GTACTTAAATATATGATAAAACGTGGCAATATGTATATTT
TAAAATATGAGACTAAATTTGCAAGACAGAAAAGGAAATT
ACAAATGTCAAATGAGCAAGATGAAGACAAATATAGAACA
AAAGTAAGTCAAAACTAGTAGCAACTATGAGGGTCTTGAA
TATCTCAGGACATTTCAGAGGTTGTTTGTTTCCTTCTTTT
TAAAAAAATATTCATCAGCAGACAATATACAAACACATGA
GCATGCAACATGGAAAACTGCAGTAGTGCAGAGTGACCTC
AGTATAAAACTGAGATCCTCAAAGATCCCTACCTCCAGTG
AAAGGATAAACTAGACTAAAATCTGCCTTCGAAAGACAAG
ATATCCTTGCAAATATATAACAATCAGATTTCACCTAGGA
TTTCGGTTGGATTGCATATCACAATCCATATAACTATAAA
TTTAGATACAAATTTAAGGTAGTGGCAAATGGCTTAGTGC
CCTCTGTGTCTGACTGAAGCAAGCAGAGTTCCCTATCAAT
AATCCAAGCCTCAAACTAAATCTTATGGTATTCAACATGT
AAAGCAGCAATGAATACAAACTCTTCAATAAAGTCTATGA
AAAATGAGAAAGTCAATGTGACTGAAAGTCTGAACAATTA
AACAACAGAATCAGAGCAATGAGCAATTCTTGTATTGGAA
ATATCAGCTATGTATTTATGTTTATCATAACTAAAGAAAA
AGAAGAGAACAAATCAAGGCATTACAAACTTTAAAATATG
GCATGGATATTTGGAAAAAAATGGAAATAAAATAGAAATT
TTAGAAAAGAAATTGAAGTTAAAAAACAAGAAAAAAAGTA
ACAAAAATAAAAATTTCTGGAGGGGGATTAGCATACTTGA
CTCAGCTGAAGAGAGATTTGGTGACTGAAGTTAAAGCTTA
ATACATTGTCTAAAATTTGTTCAGAAAAAGAAATAAAAGC
TATGCAATGAAAGGTAAAAAGCATCGAGTCAAAAGTGATA
GGATGTATGCAAAAGGAGTTTTTTGTTTGTTTGTTTGTTT
TGTTTTTCTGAGACAGAGTCTCACTCTGTCACCCAGGCTG
GAGTGCAGTGGTGCGATCTTGGCTCACTGCAACCTCAGCC
TCCCGGGTTCAAGTGATTTTCCTGCTTCAGCCTCCTGAGT
AGGTAGGATTACAGGCACGCGCCACGACGTCTAGCTTTTT
TATTTTTTATTATTTATTTATTTTTTTATTTTTAGTAGAG
ACGGGGTTTCACCATGTTGGTCAGGCTGGTCTCAAGCTCC
TGATCTTGTGATCCGCCCACCTCAGCCTCCCAAAGTGCTG
GGCTTACAGGCATGAGCCACTGCATCCAGCCGTGAAAGGA
GTTCGTAAAAGAATAGAGAGAAAGGAAAGATCAACTACTT
AGGCCGATAATTGCTAACATATACCTGATAAAAGACATGA
TTCCTGAGATCCATCAAGGTCACCAAATTTGAAGTAGGAT
AAAATAAATAAATCTATGCTTGGTATATCATTGTGAAATA
TTGTTCAACCAAGGACAGAGCAAATATCTTAAAAGTAGAC
ATAAGAAATATCTATCTTTTTTCCAAATAAACAACTATAC
TTATGTAGGATATCAAAACAACACAATTAAAGGTAGAAAA
TTGTGTATTGGTTATTATTAAAGTCCTAAGAATGAAATAA
CTGTCAGTTTAAAAATGTATAGCTAAAGACATTCTCTTTC
AATTATAGGGTTAATGATCAAGATATTTCAAAGAACCACC
ATGGAGAAGTTAACTTCTGAAATGCCATCTCTAAAAAAAA
GTTATTATTCCAAGAAAAAAATTATTTTAAAGGGAAAATT
CAAGATGCAAGCAGAAATGTCAGCATAGAATATAATAAAC
ACTTAGGCAATTCTACGGAGAGATTGACCTGCATAAAATC
TTAACATGACACCTGTAATCCCAGCATTTTGGGAGTTGGA
GGCGGGTGGATCACCTAAAGTTCAGATGTTCAAGACGAAC
CTGGCCACCATGGTGAAACCCTGTCTCTACTAAAAATAGA
AAAATCAGCCAAGTGTGGTGGTGAGTGCCTGTAGTCCCAG
CTACTCAGGAGGCTAAGGTAGGAGAATCATTTGAACCTAG
GAGGAGGAGGTTGCAGTGAGCCAAGATCACACCACTGTCT
TCCAGCCTTGGCAACAGAGTGAGACTTGGTCTCAAAATAA
TAATAATAATAATAATAATAATAATAAAAAATAAAATCTT
AACATGAATGTCTAAATTATGTGATTATAAAAGAACAGAA
CTAAACAATTAAAAGAGAAGATCATACAAAATGAAAAGGA
GACTTCTGCATTATAGAAATTTAAGAGACCTATATGGATC
AGAACGATATTATTAAGATCAATTTTAAATTAAATGCTAT
AAGTAATTAAAAACATTGGAATTTATAACATAAATAATTG
AAAATACAACCTCAGTAAAAACAGAAAAAATAGCAATTGA
ATATTATAGAAAAGAATAACGAGAGAAAAAAGACATGTCA
TCACCAAAAATATATTAATGGTAAATTATTCCAGTCACAG
AGAAAGCATGAAAGAAAGAATGACACTTTGGGAGGCCTAG
GCGGTCAGATCAGAAGATCAAGAGTTTGAGACCAGCCTGG
CTGATATGATAAAACCCTGTCTCTAAGAAAAATACAAAAA
TTAGCCAGGCATGGTGGCACATGCCTGTAATCCCAGCTAC
TGGGGAGGCTGAGGCAGGAGAATTGCTTGAACCCAGAGGC
AGAAGTTGCAGTGAGCCAAAATTGCACCACTGAACTCCAG
ACTGGGCAACAGAGCTAGACTCCTTCTAAAAAGAAAAAAG
AAAAAAAAAAAAAGAAAACATGATTTAATTTAATTTTAGC
TACAAGAGACACATTTAAAACATAAAAAGGAAATATAAAT
TGAAAAGTTGTAAATAAATAGGAGAAGGTTGCTATATTGA
AAGTAAATTTTTGATTAACAAGAACATAAAAATAGTTACA
AATGTCTATGCAAATAAGCGTTTCAAAAATATACAGAGAA
TATGGACAGAACTAGGAATATTGATTAGAAGATATTAATA
CACATTTTTCAGGAAATGGTAGATAAGCATATGAAAATCA
GTAGGATTTAGTTTTAGAAACACATCTTATGCTTTTAAAC
CTTGGGATATTTAAATGTTTTAATAAGACATACTTTAAAA
CCACTAGTCTATTGAATATATTTACAACACAAGACTTAAC
AATGACAGTTTTCATCCCTGAAAGTTCTAATAATATACAA
AACTTGCAGTTCATTGCACCATAAATTGTCTCAACAAGTT
TCCAATTACTTTTACTCTGAAATTTATATTATCTGACTAT
AATGCAGATTATATTAGAAAGCAAAACAACAACCACAATA
ACAGTAACACTGACAACAAAACTATCTAAAAGTGGTTGAT
ATTTTAAAATACAGCATTATTATTATTGAGCCTAAGAAGA
TAAATATCATGTTAATTAGAAGATATTTATAGAGGAATAT
TAAAAAATGGTATAAAAGCATGTTATATGCTGGGAAATAC
ATATTTTTAAATTCTTAACTAGTGAAGAAGGAATAAAAAT
TTAATACATTTAATATTTTCAAAAGTGAGGAAAATATATC
AGAATAACTTCTGGGAAATTACTAAGTAGGATATGATAAG
CATAAAAGCAGATATTAATAAATAACAAACAAAAAACTAG
ACAAGACTAACACACCCAAATGTTTATCTGAAGCAAAATG
GATTCAGTAGAAACAGATAAGGAACAGATAAATACAATTG
GGAGAGAAAATTATCTCATAGCTAAAGATATAGCAGAAAT
TAAATGCAACAAGGGATATTGTGAACAAATTTATTCAAAA
AAATTATAATCTTACCTGACATTGACAATTTTCTAGGAAA
TATAAATTCCTACAATTGACACAAAAACACAAGAAAATAT
AAATAAACCTATAAACAAAAAAAGGGAGGCCTAAGTGGTA
TTAAAAATGTGTGATATAAACTTTTTAAAAGCTTTGTTAA
ACTTTTTTTTCAAAATTAAACACCAGTGCCAAATTATTTT
AGGGGTGAATTTACCAATCTTTCAAAAGGAGGGAATAACT
ATAGTCAACAAATTATTACAGAGTATGGTGAATGATGGTG
TTTATTTTAGTACATTGTTATATACCTGTGTTATTTACAT
ATTTATATATTATATTTAGTATGCACAAAGTCTTCTATAA
CTACATGTTTTAAAATGCTTCTGACTACCATTCTGATGTA
GTTCATAAGATAATATTATAAACATAAAACCTGTTGCTGG
GTGAATACATAAATAAATTTGGGTATAATAACAGTAATAG
AATAATGTAAAACAATACAAACAAATGAACTATTGCTATT
TTCAGTCACCCAGACAAACTTTTACACAAGCATGCAAATA
ATGTTTTGAGTAGCAAAGCAAATACCTACAGGCTAAATAC
AGTGTAGCAAACTTTAAAACATTTTGATAGCAACTAAAAT
TTGAAGGTTTTATTGTGTAGGGCAGTGTAAAAATGAAGAG
CGATATTAAAAAATATATATCACCTATATTTATATCTAGA
TAAACAGAAGATGATAGATATGGAGATAGAGATGTATCTG
ATATATGTGTCTAAGGGAATACAAATAATGGGAACATAAA
TATGAATATAAATAAAAATGCACACATAAATTTAATGAAG
AGTTAAGGGTAGTTGTTCCTGTAGAGGAAGCTAAGGAAAT
AGGAAGAAAGAAATACATAGTTTAGAATTAGTGATACATG
AAATTGTTTGGTTTATGGTGGCTTCATGGTGTTTGATTAC
ATTATTTACATTATTTATTGAATTAGCAAAAGATGGACAT
GGACAAATGACTTTAATTATGAACCAAATTAGCATGGCCA
GTCCTATCGTTGCCACATCTCATCACGATGACACTGACTC
TTGTACCTCTCTCTGTCACTCATAAGGACACCTGTGCTTG
TATTGGGCCAATCATCATAATTTCCCACATCCTCATCTAA
TTTGCAAATTTAATTCTATCTGCACATGTAATTACTCCAT
GGCGTATAACATAACATATTTAAAAGTTTCAGGGATAAGA
CCTAGACGTTTGGGTGTGGAGTATTATTCTGCCTACAGCA
GAAAGAATAGAAGTAATAGTAATTTTCAGTTAGAGTCATC
CACGTTAGGTAATACAATTTTGAAATAATTTAAATAAAAA
TAATAAAATAAAATTTCCAAATCATGAACCCAGTCTTTCT
GAGGTACAAAATTATGAGTCTTATTTGTTTATTTTTTGTC
TACATTTTGTGTACTATGTCTCAAAATTACCAATTTAAGT
TTAAATTCTCATACCGCACATAAAGGAATTAAGACATCAT
TTTAAGTGGTAGATTGACTGTTAGAAAAATTTCCAGTTTA
GCATAGCAAGGATCTTTTATCTAATCTAAAAATACACATT
TAATTGTCTAAAGCTATCTTCAAGGAATCAATTTTACATC
AAATGAAGGAACCTATGGTGAAAATATATTGTGAAAGACA
AAAGGAAACCCTGAGACATGCAGGCGACTGCTGAACGATC
TGCTTTTGTTGCTGCTCTCTTTTCAGATAAGTTTATCTCA
CAAGTGTCAGGGGATGTCAATTTTAACAATTTTATCCACT
TAGGTGGGTTCTATTAAGGAACTATCATCATGATCAGTGA
TATTTTATGAACATTTTATTCATGGTAGTTTGCCACTTAA
TTTCTCATGTTGTTTAGACTCCTTCAAAAGTAATAGACAT
TCACTATTTTTTTTTGGGAAAATGATACCTGATATTTTAT
TCAAGCATGTCAAACCTAATTACCAGGAGCTTGTCCTGTT
AAAATAAGAAAAATGGTACGCTAGGTTATGATTCATACTT
CATATGCCAGGGAGCCCTCCCAAAATAGAATGTGATTCAG
TTCAATAATTTACTGCATGGGTTATGTGAATTTCATTGAA
GATAAGGCCATTTGAAGTGACTTCAGTTACTTAAACACTG
TATAATTATCATTTTCAGGATCTTCACATCTAGTGAGCCA
CAACACCTTTTTGTCTTTTCTTCTTACTAAAGGGGTCAGG
CTTTAACTCTGTGGATTCAGAGAAAAATGAACACATGAAT
GAATGTCCAGCCAGTTTTGATAATTAATGGAAATAGTGTG
TGATGATTCAGAAAGTAATAATACAGCATATTCGGGGATG
GGAGGATAGATATGTGTTAGGTTGAAATAATAGAGTATTG
AATAGGAAAATAAAACATAAAAAAACAAATGATGTTGGGT
ACAGTAGCTCAGCCTATAATCCCAGCACTTTGGGAGGCTG
AGATGGACAGGCACATCATTTGAGGGCCAGTAGTTTGAGA
CCAGCCTGGCCAACTTGGTGAAACCCCATCTCTACTAAAA
ATACAAAAGATTAGCTGGGTGAGTTAGCACGCACCTGTAG
TCCCAGCTACTTGGGAGGCTAAGGCACAAGAATTGCTTGG
ACCCAGCAGTTGGGGGTTGAGGGCAGTGAGGAAGGTTGCA
ATGAGCCAAGATCATGCCACTGCACTCCAACCTGGGCGAC
AGAGTAGGACCGTCTCCAGGAAAAGTTTTATGATCAAAGG
AAAGGTGCAATATGTAAAAGGAAATATCCTTTTGTTTTAG
ATGTAGGCAAAGGCAAAGAAAGAGTAATAAATATAAAACT
TAAAAAGTGAAAATATTATGATACAAACAGAAATTAAATC
TATATTTTACAAAATGAGGAAAGAACAAAACGGGAAAAAT
ATCCTCATATTAGAAACTTTTAGCAAATATAAAACAATGT
ACATATAAATGAGAAGAGGTGGTTTTAATGTAAGATATTT
TAAGATAGACATTATTAAAGATAACTATAATATCCTGGTA
AATTAACAAAATACAAAGAGAAAATGCTCTATGTAAAAAC
TATCTTGCAAATTTGAAATTTCTTACTTAATGAAAATTAC
TTGACCACAAAACTTTTAAATATTCAGCTTGCTTGGATTC
TGAGATAGGAAGTCAGGCTATTATTAATGATAAGTATAGT
ATGTGATTCTTCTATTCTACTATATATCTATATAAATTAA
CTCTTGTATATTATGGCCTTTAATGTTTCATAAATTTAGA
TTTGTTAATTAGCTCATAATATAGACAGCATTAATTATTC
ATGTAACTCACTTTTGAGACTAGTGTTATCAATTCTAGAA
GTTGTGGTTAAATATCGTAATCATTAAAAAAATTATGAGC
CATAACACATATTTCCTACTATTGTTGAATGATATTCCAG
TTATTGGTAATATTTCTAATTGGTGTAATTCATTTTATAT
TGAAATAACTTTAGGAAATTTATGTTTCAGTATTTTTATC
TTGGTAATTTTTTAAAATATCAATATGATTTTTTAATAGT
TCTTTAATGGAAACACTGCTAATGAATTCTAAAATAAGTA
TAACGAAGAATGAGGCACAAAGAAAAGCAATCCATAGCTT
GAAAATTACTACCTCATTTTATTTTTCGAGTTCCGACATA
TCTATAAACTGCTGAAAGTATTATGCATTATACCCATTGA
AACCCATTAAAGTTTCCAGTGATATATAAAACAGCCATAT
CCCTAAAGATTTTACTGTTACAGGATATATTTTCAACTAA
TATTACGTAATACAATTCGTATACTTTTCCCATTTTTAAA
ACTTGAACTTAATGTTAAGCCACTTAGACAAAAATTAATA
CAAACAAGTTTATCAGTTTAATTCACCCTTAAACTTAAAT
TTCCTGGTTAGTGGAAAAGATACTTGTTTTAGTAAATAAA
GATGTAGTGTAAAGAATTTTTATCATAGACACGCTACTTA
ATAAATTGATTTTGGCTTTCTAAAACTTATTTAAAAAATA
TTTGCATGAATGTCAAATTTGAATATCTAAGTAGTCATAT
ATAGAATTAAGTAGAAAAGTTGCTATGATTTCAGGGACAC
TGATGATTTAGGGACAAATTTCTCAAATATCCTGTCAGAA
TGCATCAAGATGTATAATTTTTAACTCCTTTGAATCAGGG
AAATGAGAACCTGATGATCATTTATTAGAAAAGAAAATCA
CTTTTCAAAATGTGACGAGCCATAAATAATATAGTATTAA
TTCATTAACTATAATTTTTAGTAAAAATAAAATTTAAAAA
ATAGGAAGAAAGGCTACATTTGATGGCAAACAAGAGATAC
ATACCCCCTCCCAACACACACACACACCTGTATGCATGCA
GACATAAACACAAACATACACACACACACACACACACACA
CACACAGAAACACAGAGAGACATGATGAAACATTAACAGA
GTAAAGAATCCTGGATGAGAATCTATAGCGAGTACCTCTT
GGTGGCCATAAAATATTTTTAAAAGACCTCAGACTTGGAG
ACAAGAGAGACAAAAGTAGAATAAATACAGCCTTGCCTTC
ATTAAAAAAAGTTTTCAAAAGGAAAAAGTATTAAATTATT
TTCAAGCCTCTCTCTTTACAATGGTATTCACTCATCAACA
TGAAATAAATGAGATAAGACATGAACATAAGTTAGCCATA
CAATTATGTATTTATCTAACATACTTGTTCAAGGCGTTAA
TAAAAATTAGGAATAAATATATAAATATACCTGGAAGGAT
AATGCTCTGGATATGATCTTGTATTTGATATTTAATTAAA
GCAAAACTTGCATAAATAAAATAGATTTTTTTAAAAAAAA
ATATTAAAGTCAAGTGGAATTCATCTATGGCTCCATCTGG
TGCTGGACTTTTTTATTGGCAATTGTTTTGATTACGGTTT
CAATATCACTGCTTGTTATTGGTGTATTCAGAGTTTCAAT
TTCTTCCTGGTTTAAACTAGGAGGGCTGTATATTTCCAGG
AATTTATCCATGTCCTCAAGGTTTTCTAGTTTGTGCGTAA
AGATATTCATTGTAGCCTTGAATAATCTTTCTTATTTCTG
TGTTATCAGTTGTAAAATCTCCCATTTTATTTCTAATAGA
GCTTATTTGAATCTTCTCTCTTCTTAGTTAACCTCACTAA
TGTTCTATCAATTCTATTTATCTTTTCAAGGAACCAGCTT
TTTATTTCATTTATCTTTTGTATTTTTGTTGTTGTTCCAA
TTTCATTTAGTTCTGCACTGATCTTTGTTATTTATATTCT
TCTGCTGGGCTTCGATTTGGTTTGTTTTTGTTTCTCTAGT
TCCTTGACAGAATTTGTACCAATCCTACTGAAACTATTTC
AAAAGATAGAGAAAGCGGAATCTTTTCTAAATCGTTCATG
AAGGCAGTATAAACTTAATGCCAAAAATAAGAAAAGACAT
AACAAAAAAGAAAACTACAGACCAATATCCCTGATGAGCA
TAGATGCAAAAATCCTGAACAAAATACTAGCTAACCAAAA
ACAACATAGTATTAAAAAAAAAAAAAATCTAACATGATCA
AGTGGGTTTCATACCAGAGATGCGGGGATGTTTTTACATA
TGCAAGTCAATAAATATGACATACCACATAAACAGAATTA
AAACAAAAATCATATGTTTATCTCAATAGATGCAGAAAAA
GCATTTGAAAAATCCAGCATTGGTTTTTAACACCCTCGCC
AAAATCGGCACAGAAGCGAACATACCTAAAGGTAATAAGA
GCCATCTATGACAAACCCACAGCCAACATTATACTGAACA
CAGAAATGTTGAAAGTATTCCCCTTGAGAACCACAAGAAG
GCAAGGATGCCCACTTTCATCACTTCTGTTCAACATAGTG
CTGGAAGTCCTAGCCAGAGCAATCAGACAAGAGAAAGGAA
TAAAGGGCATCCAAGTCAGTAAAGAGGAAATCAAACTGTG
GCTGTTCCTTGATGATATGATCACATACCTAGAAAACTCT
TAAAGACTCTTCCAAAAAGCTCCTAGATCTGAAAAATGAA
TTCTTAAAATTTCAGGATACAATATTAATGTACACAAATC
AGCAGCAGGATACAAAATTAATGTACACAAATCAGTAGCC
CTGCTATACACCAACAGCAACCAAGCTGAGAATCGAATCA
ATAATTCAATCCCTTTTACAGTAGCTGCAAACAAATAAAA
ATAAAATACTTAAGAAGACATGTAACGAAGGAGGAGAAAG
ACCTCTACAGTATAAACTACAAAACATGGCTGAAAGAAAT
CACATATGACGCAAACGAATGGAAACACATCCCATGCTCA
TGGATGGGTAGAATCAATATTGTGAAAATGACCATACTGC
CAAAAACAATCTACAAATGAGATGCAATTCCCTTCAAATT
ACCATCATCATTCTTTACAGAATTTTTAAAAAATCCTAAA
ATTTATATGGAACCAAAAAGAGTCGGTATAGCCAAAGCAA
GACTAAGCAAAAAGAACAAATCTGAAGGTATCACATTCCC
TGACTTCAAACTATACCACAAGGCTATAGTCACCACAACA
CCAAGGTACTGGTATAAAAATAGTCACATAGACCAATGGA
ACACAATAAAGAACCCAGAAGTAAAGTCAAATACTTATAG
CCAACTGATCTTCAACAAAGCAGACAAAAACATAAAGTGG
GGAAAGGACACCCTATTCAACAAATGCTGCTGGAATAATC
GGCAAGCCACATGTAGAAGAATGAAGCTGAATCCTAATTT
CTCACCTTAAATAAAAAGCCACTTAACATGGATCAAAAAC
TTAAATCTAAAACCTGAAGCCATAAACATTCTGGAAGACA
ACATCAGAAAAAGTATTCTAGACAAGGGCTTAGGCAGAGT
TGATGATCAAGAACCCAACAGCAAATGCAGCAAAAACCAA
AACAAAGAGATGAGACTTAATTAAATGAAAAAGCTTTTAT
GTAGCAAAAGAAATTATCAGGAGAGTAAACAGACAACCCT
CAGAATGGGAGAAAATTTTTACAAGCTATGCATTTAACAA
ATACTAATATCCAGAAACTACAAGGAGCTCAAACAAATCA
TCAAGAAAATAACGAATAATTTCACAAAAAAGTATCCTAA
AGACACAAATAGACAGTTCTCAAAAGAAGATATACAAATG
GCCAACAAACATATGAATAACTGCTCAACATCATTAATTG
TCAGGGAAATGCAAATCGAAACCACAGTGCAATACTACCT
TACTCCTGCAAGAATGGCTGTCAATTAAAAAATAAAAAAA
AAAAATAGGTGTTGGCATGAATGTGGTAAAAAGGGGACAC
TTTGAGACTTAGCAATCCCATTACTCTGTAATAGCAATCC
CACTACTCTGTATCTACCCAGAGGAAAGAAGTCATCATAT
GAAAAAAGAAAAAAAACAAACACTTGCACACCCATGTTTA
GAGCAGCATGATTTACAATTGCAAAAATACGGAACCAGCC
CAAATGTTCATCAATCAACAAGTGGATTAAGAAATTGTGA
TACACACACACACACACACACACACACACACACACACACC
CTAGAATACTACTCAGCCATAAAAGGGAAAGAAATAATAG
CAACCTGGATGGAATTGGAGACCATTTTTCTTTGTGAAGT
AATTCAGGAATGGAAAACCAAACATCATATGTTCTTATTA
TAAGTGGGAGCTAAGCTATGAGGACACAAAGGCGGAATAA
TGATACAATGGACTTTGGGGACTTAAGGGGGAAAGGTGGG
AGGAGGGTGAGGGGTAAATAACTACACATCTGGTACAGTG
TATACTGCTCAGGTGATGGGTGCACCAAAACCTCAGAAAT
CACCACTATAGAACTTATCCATGTAACTAAACACCACTTG
TTACTCAAATACTATTTAAATAGCAAAATTTTTAAAAAAT
TAAAATCAGTTAATAAATGGGTACCTTTAGTGTAGCACAA
TTATTTCTAACAGTTAATATGAATAATGAATTCAAGAGGC
AATATTCTATTTTAACACATTCCATCTCTTTAATATTATC
TCTCCATTCCCTCTGATTTTCAGATGCCTCAGATGTGCGA
TAAAAGCTGAACATCCCCTAAAAGAAGGACTGGAACATCA
GAATACTAATGCTAGAAATTAATCATTTGAGTACATTAAC
CATGAGAATGGGAACATTCCTTGTCACTTAAGTTTCTATA
GAGCTATATCCAATATTTAGACTGCTTTTAAATTTTAGAA
ATGTATTGAAAGTTGTGTCAATGTTTGATGTTGTTCTTGT
AGAGTATTTGTATTTTCCATTGCCATGGTGAGAGAGTAAG
CTTAGTTTTAGTTTCTGTTTTTGTTTTCTCATTACAAATT
TTCATGAGTAATTATTGTTCATGAGCATCTCACTGCTTCA
AAATCACTTGGAAAGGAAACCAATTTCACCAGAAAAAGCC
AATTTTTTCACTCTTCTTTGTAAAAGAATTGGTAGATTCT
GTTGTCAAATCTTCAGAGAGCAAACTCTTTCAGCGTAATA
AATGTAATGCAAATCTCTTTTGTCTTCCAAATTTTACATA
CCAAATATGGGAATCAGTTTCTCAGTGTCTGAGATGTATT
TGAATAAATTGAATAAAAATCAACCCCTGTGGAACAAAAG
AAAAACAAATGTATGCATGCACACACATACACGTAATTTT
ATGTCACTATTTTTTTAAATGAAAGACTATTCTTTCTGGA
GCAGAAATGCTAATATTCTTTTCCTAAATTCACTTTAGTT
TGGGAATTATGAATTGAAGGGCCTCCTATGATTAATGTGT
CTATATCATTTCTAGATAAATTTAGCATTTTTCTAGGTTT
TTGAAATAATATGTGTGACAGTTCTTTCAGAAAGATAAAT
ATGATTCAATCTCAAAAATCATAGTCTATGTGCTCAATCT
ATGTGCTCAGTCTACATGCTCAATTCTTTACTAGTGATGC
ATTCTCTATGATTTCAAAAACAGAGCAAATGCTATTTGAT
ATCATATTGCATAATATTAGAGTAGAACTAGTTCATTATT
TATAAATGGTTTAATGTGTTATGTACAAATATATTCATTA
TTCACTTTAATTTATTATAAATATAGTGTTGCTTAGTGAA
GCAATTACTGTTTGGGAGGATTTTATCTATCTATTTTCTC
TCTCTCTCTTTCTCCCTCGCTCTCTCTCCTTCTCTCCCGC
TCTCTCCCTCTCTCTGTCTCTCTGTCTATCCAGAGCTATC
AATCTATAGCTATCTTTCCATCTACCCCTAAAACAAATAT
GAATTATATTCATGGCTTCACTGTGCAAAGTATTTCCTGT
TATCATGGCATTCTCAAATGACTACATAACTGGTCCACGT
TAGGGAATCACCAAGTTATAATCTCTGTTTGTGACACTAC
TAAGAATCATTATAGAGTGGCATAATTTACACTATGAAAG
GAGACAACGTCAGAGGTTACAACTATATGTGTGAAAATTG
AAATGAGAAATAATAGTACTTCAAAATTAAGGTATTTGAC
CCCAATATTTAGATCCATCTAGGTACCCAATCACATTTAT
CTGCTTACTAATGGTCTTTGCTTTTAGCTCCAATAAATAA
ATAAAAACGTTACTTTAATTAAATTTTCAGTGAATATTAA
TTAATTAAAAATCTATACTAACAGAAACTGGCAATGTTCA
AACCTGCCTTAAATGAATTGGTCATGATTTTTTAAAGTGA
CCAAATTATTATGGCTTAGTGATGGCTATAATATGAGGAT
TAATTCAAAGGGCCTGGAATTAGCTTGACCTGTGCTAATA
AAATAATGAAGGTTTGTAGCACTGACTCCCGGTCAAGGCA
TGAAACATACTGTGTAAATGTTTTGTGTGTCTATAATTAT
AAAGAGTTGGGGGAGGTATGTCCCAATTTATCTGAATTTT
TATTGCTTACTGTGAAAGTGACATTTTTTGCTTGGCTTTG
GTGAAATAGTTTCGCCCTTTCTTCCCACCTCTTCCCCCTA
CTCCTCCAGGTCCCTGCAGTGGAGGCTGATTTCAGAGAAG
GAATAATAAGGAGGACTGTATGAAAACACCTGGAGGAAAC
TCCATTCTTTTATCTTCCTGGTTTCCAGGTGTTCCATGCA
CACATCTATTGTATTTGATCTCAGAGAGAAAATGCATTCT
GCCAAGGCTCTTACAGAGGGAGGCCAGTAGGAGGCTACAG
TTAATGTCACCAGATCGCTGGCTTGGTGATACCCTTTGAC
TGTGATGCATGTCTTTAACCTAATTATGATACAGTTTTTC
TACAATAAACCTTTTTAAATTGTCACTGTTAGTGAAGTAG
CATTTAAACAATAAATATTATCTCAAAAATTATTTAATAT
TAATGTCGATATAAACTGACATATGTTGCAACTCGATGTT
TTAGTTGAATAGAGAATCAATTCTTTTGATAAAATTTGTC
CACAAATTTAGACTTCATAGTAATAGCTCCTATAAAAATC
ATAATAAAGGAAGGCATAAATAAGATATAGATTGAATAAG
AATCAATTCAAAAAATGTAATTTTATTTATACAAGGTGAT
GTGGTTTGATTTTCTGTCCCCAGCAAATCTCATGTACGAA
TGTAATCCCCAGTGTTGAAGGTGGAGCCTGCTGGGAGGTG
ATTGGATCATGGAAGTGAAGTTTCCATGAATGCTTTAGCA
CCATCCTTTTTTTTTTTTTTTTTTTTTTTTTTTGAGACGG
AGTCTTGCTCTGTCGCACAGGCTGGACTACAGTGGCCTGA
TCTCGGCTCACTGTAAATCCCGCATCCCGGGTTCAAGCAC
TTCTCTGCCTCAGCCTCCCTAGTAGCTGGGATTACAGGCA
CCTGTGACCACGCCTGGCTCATTTTTGTATTTTTTGTAGA
GACGGGGTTTCAACATCTTGGCCAGGCTGGTCTTGAACTC
CTGATCTCGTGATCCACCTGCCTCAGCCTCCCTAAGTGCT
GGGAATACAGGCGTGAGCCACCGCACCCGGCCAGCACCAT
CCTCTTGGTGCGGCTCTCATGATAATGAATTAGTGAGTTA
TCATTTGATCTGGTTGCTTTAAAAGTGTGTAGCACCTCCC
CATTTTCTCTCTTGGTCCTACTCCTGCCATGTAAGACTCC
TGCCCCTGCTTTGCCTCTTACCATGTGTAAAACTCCCTCA
GGCCTCCCCAGAAGCAGATGCTACCACCATACTTCATGTA
CAGCCTGCAGGACCATAAGCCAATTACCAAGTCTCAGGTA
TGTCCTTATAGCAGTGCAATAACAGATTAATTTTCTTTAT
ATAATAAATTACCAAGTCTCAGGTATTTCTTTATAGTGTA
CAAGAATGGGCTCATATGCATGGGAAAATTAGGGTCAAAA
ATTAGCCCATAAAGTAAGAATTAATAAAATTGCCTTAATG
GAGTTTCTTCTAGAAAGGATTTTTCAATAAAAGTATATAA
AATATTCTTTAAATTTTTGTATTTTTAAAATATAAAATAT
TTATAAAAAATCAGTGAAAATGCATCTATAGCACGAATTT
AACATCTTTTTGTCAATACAGTAGTGGCAAATTATGTATC
ATTTCTAAATATTAACATCAAACACTGTTACAGTTAGGAT
ACTCTCCTATGTTACAGCAGATTAGTTTTTGTATGCTTCA
AATAATTTTGATGTGCTTTTCTTTAATGTGTGAAGTTGTT
TTGGCCCATGAGTCTCTAGTATTTTGAAACCAACAAGTTT
ATCTTTTTTGTTTGTTTCTGAAATTATTCAATGTTTAATC
ATAAAACACTTATAATAGCATATGAATAAAAATATGTCAT
TATATTAACTGTGCAAATTATTTTTCACTACTTATTACTG
GGGAAAGGCTATTACTTCTAATCATCTGATTTTTTTTGTC
CCATTTCTTTGTTTTTATTACACAAATCTATATTATGATT
TCTTGTGCTTAATGTTCTTTAACACCCCACAGTCTCCAAA
ATGATGTTATCTTGTCAAGTCCTTGAATGAAATATGACTA
ATTTATTCTTTAGGGTAAAAATGATTAAACCAATGAAGAA
AAATTTGGGAGAATCTTATACTTGGTGGAACAGTATTTAA
GACTGTTCTAAACCTCTAAGACTTTTAATTATGTTCATTA
CAATTATTTGGTTCTGTATTTTTTAAATTATGTTCATTAT
AATTATTTGGTTTTGGATTATTTTTTCCTAGATTATTTTA
CCTACACACACGTGTCATCCACTGTAGTAGTTACTAGATA
CTGAGAACTTAAAATGTGGCTTGTTTTAGTTGTGATGTTA
TGTAAATATAAAATACATATCAGATCTTAAAGAATTTGTG
TGAAAAAAATGTAAAACCTCAATTATGTTTTATAGATTGG
TTGTGAAAGGACAATATTTTAGATATAGCAGGCTAAATGA
AATGTATAACTAAAATTAACTTTAACCACTTCTTACTTTT
TTGAAAAATTAGACTATTAGAAAAATTTGAATTACATATG
TTGGTTATACTAAATTGTTACTCAGCAGTGCTGCACTAAA
CAATTTGACTTTGCCTGAAAACAAGTTTTATTTGAAAGAG
AGAAATGCAAGAGTGAAAATGTTGCTATTATATTTGCATT
AAGTTTCCATAGTTCCTACATATTTGTTTGAATGAGAAAA
TACTCAAAGTGGTTTTTCTGTTTCATAAAGACCTTATTTG
CATTATTGCTTCTACCTTCCCTAAAGAAAACCTTACTTTT
TTGATCAATGGGTTTACAAATGTCAGATTCAAATCTAGAA
TTACACAAAGAAAATCACACTGCAATTAGGGTTATAAAAG
TAATGTCTGTGTAATATTGAGCTGTATTCCTAAAGGAGAA
TATCTTGTTCTCTTATGCCTTTAACAAAACAAGACCTCAC
TCAACAGAATAGCTCAAACATTCACTTGTTGAGTAAACAG
CAATTGAAAAAGGAATTGTAGAGAGGATACTTCAGCATAG
TGTAAGTATCCAGTGACCTCTTTCAGATCTCTAAAGGAAA
GGCAAGATGTTTGCTATAATGAAATCCTTTGAGACTAAAA
ACCCAATGACAACAGCATAGTAGAAAGCAAGTAACAAATA
AATTTTAGCAAAGTAAAACCTCTCATAAAAATAAGAAAAT
CAAATGCACAAATACATAAGCTCAAGTATTTTTATTATCA
ATTCTTCCTGTTTTGATATAGCAATGTAAGAAAAAAATCT
ATTTTTTTTAGTTTGTCAAAATGATTTTGATTTACTATAT
TAGTTTCCTATTGCTAATGTAATAAATTACTACAAATTCA
GTAGCTTAAACAAGTACAAGTGTATTGCCTCACAGCTCTG
TGAATCAGATGTCCAAAATCAGTTTCACTAGGTTACAATC
ATGGAGTTGATAATGCTGTATCCTGCAGGTTCTAGAAGAT
AATCCATATTTTAGCTTTTCCAGATTCTAAATGCTGTCTA
CATTCCTATTATTGATGCTGATTCTCCTGACTCTGTCTTA
TAAGGATCCTCATAATTATATTAGGCCACCAGAATAATGC
AGAATAATCTTTCCATCTCTAGATAAGTAATTTTACCTGC
AAAGTCCTTTTTGCCATATAAGTAAAGATATTCAAGATTT
AGGCCACCTACCAAACCACCTTATTACCAAAACAAGGTAA
AATATTATAGCAATTTTAATGATAAAATAATGTCATTGTG
TCAATTAAACAAATTCAATTTGTTATCAGAAACATTACCA
TAAAGAAAACTCAAGGGCCACATGCATTCACAGCTGAGTT
ATCTTAAATATTTATAGAAAAATTAACAGCATTTATATAC
CATATATTTCACAAATTAGAATAAAAGAAAAATCCCCAAT
ACATTTTATAAAGCCAGCATAACACTAATACAAAAACAAT
ATTATGGGTAGAATATCTCCCAAAAAGACATACTGAGATA
CTAATTTCCAGTACCTGTGCATGTGACTTTATGTGGATTC
AGGATCTTTGCAGATGTAATCAAATTAAAACGAGGTCATA
CCAAATTAGGATTGGCCATAATCCAATATAAGTGGTGTCC
TTATAAAAACAGGAGACATACACACGAAAAGATACTGATA
TGTGACTAGAGAAGCAGATATAGAAATGCTGTGCCTGAGA
TCCAAAGTAATAAAAGATAACAGGCAAACCACCAGAAGCT
AGTAAGAGAAAACGAAGGCTTCTACCCCAAATTTCAGAGA
GAGCATGGTCCTGGTGACACCTTAATTTTGGACTTCTAGC
TTACAGATCTGTGAGACAATAAATTTATGTTGTTGGACAT
CATTTTGTCTGTAGCATTTTGTTATGGCAGCCCTAAGAAG
CTGATATACAGACAAAAATATTACAAGTAAACAAAGTAAT
GTATCATTATAATAGATTCAAAATTCCTGAAGAAAGAGGC
AAAATAATCCAAAGCAATCTATATAAATAAATATAACTTA
CTACTAAGTGGGGTTTGTTTCAACAATGCACGATTGGCTT
AGCATTAAAAAATCCATTAGTGTAATTCACTATATTAAGA
GTATAAAATATAAATATAGTATGATATCTTTATATATGCA
GATAACTCATTTGGCAAAGTTCAACATCCATCTATTATTG
AAAACACTCAGAAAAGTATGAATAAAAGGAAACTTCAATA
TGACAAAGGGCATCCTAAAAATGGCTTCTGTTAATGTAAT
ATTTACAGATAAAACAGATAAAACATTAAGTGCTTCCCAA
TAAGTTCAGGAACAATGCTAGGGCATCCATTCTTAACACT
TCTATTCAGCATTGCACTGAAAATCCTTCATTTCTTCCTT
CTCTAATGTGCTTCCTTTCTTTATGAAAAACTTACAATTT
TTTTTCTCTCTGAAGAATACCTTTTGACACATGGCAAGTT
GTATCTACTGCCAACAAATGCCTTCGGGTTTTGTATGAAA
AAAGACTTTAACTCTTCTTCAATACTAAGGGTAATGTAAC
TTGATACAAAATTCTAGATTGCTTTGTTTTTCTTCAAACA
CTTTAAATATTTCCCTGCACTCTATTCTTGCTTGGTTTCT
GAAGGAATGCCTAAGGTAATTCTTAGTTTCTCTAAAGATA
GGGTTTCACATGAACCCACCCCACACCCCCTGACTTCTCT
CAATATTTTATCTGTCTTTTTCTTGTAATAAATAAATATG
ATGTGCCTAGGCATCAATTTTTTGAGGTTTTTCATACTTG
GTATTCTCTGAAATTCTTAAATCTGTGGTGGTTTTGAGTG
TGTCATTAATTTTGAAAAATTCTCAACAATTGATATTTTA
AATAATTTAATATTTGTCTTGCTTTGTCTATTTCTGATTC
ATCTAATACTTCCATTGCATGTTACATGTTTTATCAATAT
CTAACAATTCTTGACTATTTGGCTCAATGGCTTTATTCAC
TATTTTTTCTCTCTGCATTTCAGTACAGGAGGTTTCTATG
AATATATCTTTAAGCCCACTGATTCTTTTCTTGTCCATAT
CTAATTTACAGGTGAGTCATCAAAGGAATTATTTATTTCT
GTGCAATTATTTTTAATTTCTAGAATTTTATTTCATTTTT
TAATTTTAATTTTTATTTTTGAGACAAAGTCTTGCTCTGC
CCCAGTTTGGAGTGCAGTGGTGCAATCTCGGCTCACAGCA
ACCTCTGCTTCCCTGGCTCAAGTGATTCCCATGCCTCACC
CTCCCAAGTAGCTGAGACTACAGGTGCCTACCACCGCACC
CAGCTAGTTGTGTTTTATTTTGTTTTGTTTTTTGAGACAG
AGTTTCACTCTTGTTGCCCAAGTTGGAGTGCAATGGTGTG
ATCTTGGCTTACCGCAACTCCACCTCCTGGGTTCAAGCGA
TTCTCCTGCCTCAGCCTCCCGAGTAGCTGAGATTACAGGC
ACACGCCACCATGCTCAGCTAATTTTTCATATTTTTAGTA
GAAATCGGGTTTTACCATGTTAGGCTGGTCTCTAACTCCT
GACCTCAGATGATCCGCCTGCCTTGGCCTCTCAAAGAGCT
GGGATTACAGGCGTGAACCACTGCGCCCGGCCTAATTTTT
GTGTTTTGGTAGAGACAGGGTTTCACCATGTTGGCCAGGC
TGATCTTGAACTCTTGGCTTCAAGAAATTCTCCTGCCTCA
GCCTCCCAAAGTGTTGTAATTACAGGAGTGAGCCACCTCA
CCTAGCCTCGAGGATTTTCTTTTTTTCTTAGACTTTCAAT
CTCCTTGCTTACCTTACCTACCTGTTCTTTCATGCTGTTT
TACTTTTCTTTAGAACCATCAACATATTACTTACGGTTAT
TTTAAATTGCTGGTTCTCTTTACCCTCATGTCTCTGCTGT
ATCTGAATCTGGTTCTGATGTTTGCTTAACTTCCTCTCTT
CAGACTGTGTTTTTTTCTTTTAGCATACCTTATTTTTAAT
TTTTTTGTTGAAAGCCAGACATGTGACATCAAGTAGTGGG
AACTGAGATAAACAGTCCTTTGGTGTGAAATTTTATGTTT
ATCTAACCAGGAGTTAGCCGGTGTTTAGTGTTTGTTACAC
CTGTAGATATCAGTCTTCAATAGTATCTAGTGTCCTTGCT
TTTTCCCCACTGTTAACTTTGAGCTTCCCTGGAGACTTCA
TAAATGAAGTTTATGTCTTGTAGCTTGTTCAATTGTGGTT
CACTGTTATTATCCTGTTATTATCCATTATCAAATAAGTT
TGAGAGACTCTCAAACTTATTTGAATATTTTCTTTTTAGC
TATATAATTTGACATGCCTTCAGCTGGGGAAGAAGAGCCA
CCTTATTATAACTGGGTGATGATAGCAACTCATAATCTCC
AATGGGTTTCCATTGAGACCAAAGGGGATGATGTCTTATT
ACCTTACACAATGATAGGAGTTCCTGTTCCCCACCGGGTA
TCCAATGATGCCTTGCTGTTTTAGAGGGGTGGACGTGTCT
TGTCACTGCTCCCTAAGTAGTCTCCACTGACACTGCCGTG
TGAATGGTGTTATTATCCTCTGGTGATGGTGAAAGTATTG
ACTATGCAATACCTCCTCTGACTCTACACTGGGGAACAAG
AGGGGGCCTTGTTAATATTGGTGGGGTGAAAGTCCAGGCT
GTCTGCATGGTTTCTATTGCCATCATGAAAGAGGTAGTAC
TGGACCTAGCTATTACTTGGTGGAGATAGAGTTCCAATTC
CCTGTACAGCCCCCTTCAAAACCTCCCCATCAGGGGAATT
GGGACATCTTTTTATAACCTGGCAAAGGTGAAAGTCTAGG
CCACTTACTTGACAATTACTGGTGGTGTTTGGTGGTAATA
GAAAGGTTATTTTCTTAAACCTTTGTTTCCTTAGGTTTTC
CCATTCCTATTCATTTGTGTCAAAAGAACGGGCTTTTGAG
GGGCTTATTTTACCTGAGGCCATTGACAATTCTGCTTTTA
GGTTTCTCCAGAATCCTGTATAAAATATATGAGGCAAAAA
TAATACTCAGGAAGCTTACTGTGATTCCACATTTTTCGTT
CTGAGGCCCCTAACTAGTCTGACTTCTTTTTAGCTTTCAG
GGTCTTCTTATATTTTATACATAATGCCCAGAGTTTTCAG
CAGAACATATCAGGAAGAATAGGGGAAAATATATCTAATG
CATCTTCTTGGAAGTGTAGTTTTATCTAATTTTTAAAATG
TAAAATATTTCAAATATTTAGACTATTATAGAGAATGTGA
ATGACATCTATAAACTATCCAATCATTTTTACAACTGCTA
ATATTAAGCCTTATATACTTAAAATCTGTGTTTTCTTTTG
CTTTAAAACATAAAACATTAAAGATACAGTTGAATTCTGT
TCAGCACCTCTCTGTAATTTTTTTCCTCAATTCGCAGTGG
CAACACACTTAGTGTTTACCATCCCCATACATAGTTAATA
TGTGTTTTTATATATTTATATATACATATTTATTATAGAG
TAGTCCCCCTTTATTCACCAAAGATATGTTCAAAGATCCC
CAGTGGATGCTTGAAACTGCAAATAGTACTGAACCCTATG
TATACTATGCAGAAATTTATTTTACCTTTTTTACAATTTC
ACAGATAGAAGGTTTGTTTTTACCATAGATCTTAGCAACC
TCAGCATACTTTTTTTAAATTTTCCTTATTAGGTCAAGAA
CTTTCACCTTTTCAATTAAAGGAAATATACATCATGGCTT
CTCTGTAGCATAGCAAAATTGTCAGCATCACTATTCTCGT
GCTTTGGGACCATTATTAAGTAAAATAAAGGTTACGTAAA
CACAAGCACTGCAGTATTGCGACAATAAATCTGATAACCT
GGATGATAACTAAGTGACTAAGGGACTGGTAGCGTGTAAC
ATGGATAAGTTACACAAAGGGATGCCTCATGTACAGGACA
TGATGCAGCAGTAACTGAGATTTTTATCAAGCTACTCAGA
ACAGTGCATGATTTAAAATTTAAGGATTTGCTTGGTGTGG
TGGTACACACCTATAATTCTGGTTCCTCCGGAGGCAGTGT
GCTATGCTTACCCTATATGACTGACTGAAACCCGGGAAAC
ATGTGGGATCCTATCTCAAAAATAAAAATATTTTAAACAT
TTATGAATAATATTAAATTCCATATGTTTCTAAAAATAAT
TAGGGTAAATTTTTTGATGAATTATATATTTGTAAGATTT
ATTCATGCCGGTAAGTGGTTACTTGTTTAAATTTCATTTT
TGATTGGCTAAATATCAGGTAACTTACTTATGATACTGTG
TATAAGTTCCTTTTTCTTTCTCTCTCTCTCCTTTATATTT
TTATTGGTCTCAACAGAAGTTTGATTACATTCAAATTTTT
AATCCAAAATCTCAGATTTACATACCTTCAGTCACTACTA
TGGTTTGAATGTTCTCTCTAAAACTCAGGTTTAAATTTAA
TTGACATTGTGACAGTATTAAGAGATGGGATCATTAAGAG
GTGATTAGATCCTTTCTCCTGAATGGATTAATGCAGTTAT
CACAGGAGTGAGCCAGTGGTCTCAGGAATTCATCCCCCTT
TTCCCATAGGATGATAGGGAACGAAAATCTTCACCAGAGT
TGGCTTCTTGACCTTGAACTTTCCAGCCTCCAGAACTGCA
AGCCAAATAAACATATTGTGTATAAATCGTCCAGACTGTG
CTATTCTGTTATAACAGCAAAAAGTGAACTGAGACAGTTT
ATTCTTTTTTTTTTTTTTTTTTTAAACAGAGTCTTGCTGT
GTCATCCAGGCTGGAGTGCAGTGATGCAATCTCGGCTCAT
TGCAAGTTCCTCATCCAGGGTTCACACCATTCTCCTGCCT
CAGCCTCCCGAGTAGCTGGGATTACAGGCACTCGCCACCA
GGCCCGGCTAATTTTTTGTATTTTTAGTAGAGACAGGGTT
TCACCGTGTTAGCCAGGATGGTCTCGATCTCCTGACCTTG
TGATCTGCCAGCCTCAGCCTCCCAAAGTGCTGGGATTAGA
GGCGTGAGCCACCACGCCCGGCCCAACAGTTTATTCTTTA
CGTAGGACTTTTGTTTTCTAATTGCTTAATGTCATTCAAT
CTCCAAAGTTTTAAATTCAGACTTTTAGATTTATAACATA
TGGACTTAAAAATCCATTCCTATTACACTAGTCAGTTTCT
AGTCCTTTGAGTGATGAACAATATGAATATAGCTTTTGCT
CTTATCAAATGTGTAGTCTAATGCAACAGGAAGTTATTGA
GAAAAGTTAGCATTGAAGAGTAATACGAAAGGAAGAATAC
AGGATGCTAAGTCAACCTATACAGGAGGGATCTATGAAAC
AAGAAGAAATCCTTTCTGAAGAAATAACATTATTATGAAA
ACTTCTGTTGGCCAGAATAAAGAGAAATTGAGTGGGAATA
TTCTAGGCAAAGTGAGAAAATGAGAAAACTTCCAGCGAAG
TGTGGAACACAGGATGCTCAAAGGACTGCAGTAAGGATGC
TCTTTTGATCATCCAAATACTAATCAAAAATATGGATGAA
ATGGCATGCAGAAGAGATAACAGGCAACCATATGAAACAT
TTTGCTTTTTTTTCAAAACAGAAATAATGGGTGCAGATAG
GGCAATACTGAAAAAAAAAATCAAATGCTATATTTTATAT
ATTTGTCTCCTCCAAAATTCATCCTGAAATTTTACCCCCA
GTGAGGCTGTATAGAGTGGCGAGGACATTATAAAGTAATT
GGGTGATAAGAGAAGAGTTATCATGAGTGAATTGATCCAT
TCATGGATTAGTGGCTTAGTATACTAATGGCTTATTACAG
GAGTGTACATAGGTGATTTTCTAAGAGGAGAAAGATACCC
AAATTTGCATTATAAGTCCTCTCGCCATGTGATGCACTGT
GCCACCTCAGGACTCTGCAGAAAGTCCCCACGACCCCAAG
AATCTTCCCAGATGTGGTCTCTCAACTTTAGAGTTCTCAC
CCTACATAACTGTAAGAAACAAATTTAATTTCATTATTGA
TTTCTTAGTTTCAGGTGCTCTTTTATAGGCAACAGTAAAA
TGGATTAAGATACAAAATTAGTGCTGATAATGGGGCTGTT
GCTATTAAAGAATATCTGAAAATGTGCGATAGCTTTGGAA
TAGGATAATGGGTAGAGGTTGGAAGAGCTTAGAGGATCAG
GCTAGAAAAACCCTGCATTGACTTAAACAGTATATTAAGG
GTAACTCTGGTGAGGGATCAAAAAACAACAAAATGACTAG
AGAAAGTCTGACATTTCATCAAGATTGGTTAATTAGTTGT
GACCAAAATCTGATAAAAATATAGGCACTATAGGCCATTC
TAACCAGGTCTCAGATAGAGCTGAGGAACCAAGGTATTGG
AAGCTGGAGTAAAGACCAGCTTTATGTTGTTATAAATTGG
CAAATAACTTGTCTGAACTATGTCCATAAGGGCTTTGTGG
AAGGATGAACTTGAGAGAGATGAATACTAACATATCTAGC
AGAAGAAATTCCTAAGCAAAATTTAGAAGGAGCTGCGTGT
TTACTTTTAGCTGCTTGCACTGATTCAGCAGCAAGGAAAC
AATTTACAGATAGATTTATAATCTGAAATGGAAGAAGAGC
AAAAGGTTTAGAAAACTTTCAGCTTGGTCATGTAAATGGT
GAACAACTTTGTTCAGGAGAGGAAACCAAGGATGTGGCCC
AGTGATCATTTGGTAATGGAATTAGCCCAGGGACACAAAA
ATAAGGAGTATAAACTATGGGGACTCACTCCAAAATGGGG
GAGAGTGGGAAGGATGTGAGCAGTGAACATTTTTCTGTTG
AGTACAATGTTCAATATTTGGGTGCTGGGTACATGACAAG
CCCAACCCCCACCATTACACATATAATACCCGTGTAACTA
ACAAGACTATGTGCTCCTTGAATCAATATTTTTTTAAAAA
AGAAGGGAGCCAGCTGCAATTTCTCAAGGCAGTGAAAGAC
CCCAAAGATATTTCAGAAAACTCTGAGACTTCCCCTCTCA
TCACAGTCTCAGAGGCCTAGGAGGGTAGGATGGTTTGGGG
GCATAGGTCCAAAGCTTGCTCCGTAGGCTCACTTTCCAGA
GTCACTTTGAGATTCTGCTCCCTGAAATCCAGTCCAGTGC
TTCTTGGCCACACCTGCTGTTGCATAAATAGGTCCATGTA
GGGACCAATACTACCCTTCACTCAAGAAGATACAAGCCAT
AAGCCTTGGGACACCTACCTGGTGTTAATTATTCAGGCCT
ACAGAAAGCAAGGGCTATGGAGGTTAGGCAACCTCCATGC
AGATTTCAAAGGATGTCACTGAAAGTCTGGGGACCAAGCC
TGAGATTTGTCACAGGGGCAGAGCTACCATAGAGAGACCC
AAATAAAGTGAAACAGAGTGGAAAGGCAGGGTCAGAGATT
TACCACCGGGGCAGTGCCTAGTGGAGCCACGACAGTAGGA
TTGCCACCAGGACCTCAGAACTGTGGAGTCACTGGCAGTA
CGCAACATTTGCCTGGGAAATCTTCAGGTACTTGACTCTA
GCCTGTTTGAGCAGCCATGTTGGCTGCACCCAGTAAAGCC
ATATAGAGAAGGTTGCTTGAGGCCTTGGGGACATGACCCC
CAGTGTGTCCAGGAAATAGCACACAGAGTCAAAAGAAATT
ATTCTCCTCCTTTAAGATTTAATGTCTGTCTTTGAAGGTT
TTGCACTTGCTTCGGGACTGTTCCTCCTCTCTTTTTGCCT
ATTTCCTACATTTGAAATAGGAATACCTATGTCAGGCTTG
TACCACCACTGTGTCTTAGAAGTAGCTAACTTATTTTGAT
TTCACAGGTTTACAGAGGGAGACTCTGAACTTTAGACTTT
TGACTTGGTACTGGAACAGACAATGAGATTAGAGGAATAT
GAAAAGGACATGAGTGCTGAGGGACCATGGGCAGAATGCC
ATGGTTTAAATATTTGTCCCTTCCAAAATGCATGTTGAAA
TTTAATCCTCAATATGGCAGTATTGAGAGGTGAGGTATCA
AACAGGTAACTGGGTCATGGGGGTCCTGCTGTCTTTAATG
ACTTAATTCATTCACAGATGAATAGATTCATGGGTTAATG
AATTAATGGGTCATTATGAGGTTGGCATTAGTGGCTTCAT
ATAGGGTAAAAGAGACAGCTGAGCTGGCATCCCCAAGCCC
CCTCCTCATACAACACCCTGTACTGCCTTGGGACTTTGCA
GAGTTCCCACCAGATGTACTCCCTTAACCCTGGATTTCCC
AGCCTCCAGAACTGTAAGAAATACATTTTGTTTATTTATA
AATTACCCAGTGACTCTATACTGGACTATATAGTAAATGG
ACCTAACAGACATTTACAGAACATCCTATCCAACAACTGA
GAATATATATTATTTTCACCGGAACATGGAGCATTTTCCA
GGATAGACCGTATGTTAGATTCCAAGAAAGTCTCAACAAA
TTCAAAATCACATCAACTATCTTCTAAGTCCACAATGAAA
ATAAAACTAGAAACCACAACCAAAAGGAATCTTGAAAATT
ATAGAAATACATGGAAATTAAAACAAAAAAAAAAAAACAC
ATATATTCAAATGACCACTGAGCTAACAAAGAAATTAAGA
AGGAAATGTAAAACATTTATTGAAACAAAGGAAACTGAAA
ACACAACATAGCAAAACCTATGTGATACAGAAACAGGAGT
GCTAAGAGAAAAGTTTGTAACATTAAAAAAGTAGAAAGAT
TACAGATTAACAATCTAACAATGTACTTTAAGGAATGAGA
AAAGAAAGGACAAACCAAATCTAAAATTAGCTGAAGAAAA
TAACAATAAAACTCAGAACATAACTAAATGAAATAGACAC
TAAAAAATTACAACAGGTCAGCAAAATAGAAAATTGGTTC
TTCAGAAAGACAAACTAAACTGATTAATTGCTAGCTTGAC
TAACCAAGAAGAGAAAGACATAAATAAAATCGGAAATGAA
AATGGAGACATTACAACTGATACCACATAAGTAGAAAAAG
GTCATAAGAGACAACTATCAACAACTATACACTGATAAAC
TGAAAAACCTAGAGAAAATGGATAAAGTACAGAAAACATA
AGATCTACCAAGATTGAATCAGGAAGAAATAGAAAATCTG
AACAGACCAATAAATAGCAAGTTTGAATCTATAATAAAAT
GTCTCCCAATAATAATTTCACCAAATGTACAAAAAAACTA
ATACCAATCCTCTTGAAAGGAACAAATAACAGCAACAACA
ACAAAAAAAGAGGATTTTTATTTAAAAAAAAATGAAATAG
GAGAAAATTCTTCCTAACTAATTCCATGAGACTGGCATTA
CCCTGATACCGAAACCAGACAAGGACTCAACAAAGAAGGA
AACTATAGGTCAATATTCCTGATGAAAATAGACTGAAAAA
AATCACCAACAAAATACTAGCTAAATAAATTCAGCCACGC
TTGAAAAAGATAATAAACCATAATGACATGGGATTTATGG
TGGGGATGCAAGGATGGTTCAACATACACAGATCAATATC
ATGTCAACAGAATGAAGGAAAAGACCATACAATCATCTCA
ATAGATGCAGAAAAAGCATTTGACAAAATTCAACATGTAT
TCATGACAAAATCTCTCAACAAACTATGCCTAGAAGGAAA
AATACTTCTAAATAATAAAAGCCATGTATATCAAACCAAC
AGCTAACATCATATGAAATGGGGAAATGTTGAAAGCCTTT
CATGTAATTACTGACCACTTTCAGCATTCATGTCAAGCAA
AGCACTTAAAGTCCTAGCCAGAGAAATCAGGCAAAAGAAA
AATAAAGGGCGGGTGGGCATAGTGATTCACGCCTGTAATC
CCAGCACTTTGGGAGGCTGAGGTGGGTAGATCACCTGAGG
TCTGGAGTTCAAGACCAGCCTGGACAACATGGTGAAACCC
CATCTCTAACTAAAAATACAAAAATTAGCTGGGCATGGTG
GCACATGCCTATAATCCCAGCTACTCAGGAGGCTGAGGCA
GGAGAACTGCTTGGGTCTAAGAGGCGGAAGTTGCAGCGGG
CCAAGATTGCGGCATTACACTCTAGCTTGGGCGACAGAGC
AAGACTCCATCTCAAGAAAAAAAAAAAAAAAAAGAAGAAG
AAGAAAGGGCATCCAAATAGAAAAAGAGACAGTCAAATTG
TCCCTCTTTGCTGATTATATGTGTTATATCTGGAAAAACC
TAAAGACTCCACCAAAAATATCTTATATTTGATTAATGAA
TTCAGTAAAGTTGCAGGATAGAAAGTCAACCTACAAAGAC
CAATAGCATTTCTTTCTCCCTTCACTACCCTTCCCTTCTC
TTCTCTTTTTCCCTTCCCTTCCCTTCTCGCCTCCCCTCCC
CTCTGCTCCTGTCCCCTCCCGTCCCCTCCCTTCTCCTCCC
CTTCCATTCCCTGAAAGCACAATCTTAGCATCTCAGCTCA
CTGCAACCTCCACCTCCCGGGTTCAAATTATTCTCCTGCC
TCAGTCTCCTGAGTAGCTGGGATTACAGGCATGTGCCACT
ATGCTGGGTCGATTTTTGTATTTTTATCTTAGTGGAGATG
TGGTTTCACCATGTTGACCTCAAGTGATCTGCCCACCTCG
GCTTCCCAAAGTGCTGGGATTACAGTTGTAAACCACTGTG
GCCAGATCAGTAGCATTTCTATACATTAGTAAGAATGTAG
CTGAAACAATCAATAAGCTAATCTCACTTATAAAAGCTGC
CAAAAATATTCCTGGCAATAAAATTAACAAAGGAGGTAAA
ATAGCTTTATTAGGAAAATAAACAAAATGCTGATTAAAGA
AATTGAAGGGAACACCAAAAAATAGAAAAGCTTCTTATGG
TTATGGAGCAGAAGAATTAATGTCACTAAAATGATCATAC
TGCTCAAAGCAATCTACAGACTTAATTCAATCTCTATAAA
AAATGCTCACATTCTTTTACACAAAGGTAAAAAAAATCTA
GAACTAGTACAAAGCAACAACAACAAAAAAACCCAAATAA
CCAAATCAATCCTGAGCAAAAAGGAGATATCTAGAGGCAT
CATATTAACCTAACTTCAAAATATATTACAAGATTATAAG
GCCATCATAATCAAAGCAGCACAGTATTGGTCTAATAATA
GATACATAGACCAATGGAACAGTATAGAGAACCCTGAAAT
AAAGCCACACATTTACAACCAACTGATCTTTGACAAATCG
GACAAAAACTTACACTGGGGAAAATACACTCTCTTCAATA
AATGTGCTAAGAAAATTGGTTTCAGAAGAATAAAACTGAA
CTCTTATCTCTCATCAGATAGACATTAACTCAAAATAAAT
TAAAGATTTAAATATAAGATCTGAAAGTATAAAAATACTA
GTAGACAACTAAAGCAAAACTCTTCTGGACATTGGTCTAG
GCAAAAAATTTGTTACTAAGACCTCAAAAGCACAGGCAAC
AAAAACAAAAATAGACAAATAGAAAGGACTTAATTAAACT
AAATAGGTTCTACAAATCAAAATAAATAACCCAGGGTGAA
GAAACTATCTGTTGAATGTGAGAAAATATCTGCACACTAT
TACTCTGACAGGGGGCTAATCTTTATAATATTTGAGGAAC
TCAAACATCTCAATAAATTACAAAAAAATTCCCAATCTGT
TTAAAAAGTAAGCAGAAGACATGAATAGACATTCTGAAAA
GAAGACATACAAATGGCCAACAGGTATAAAAAAAAATGCT
TCATATCTCTAATCATCAGATAAATGCAAATGAAAAATGA
AAGAGATATCCTCTTATTCCAGCCAGAATGTCTATTAGGC
ATCTAAAAAGACCAAAAAATAACAGATGATGGTGAGAATG
TGGAGAAAAGGGAACTCTTAAATACAATTGGTGGGAATGT
AAATCAGTACAGTCACTATGAAGAATAGCAGGGAAATTTC
TTGATTTCTAAAACTAGAATTACCATTTGATACAGCAATG
CCACTACTAGATATCAACCCAAAGGAAAACAAACTAATAA
ATCAAAGTGACACCTGCACTCACATGTTTATTGCAGGGGC
ACTTAAAATACCAAATACACATCAACCTGAGTGTCTACCA
ACAGATGAGTGGATAAAGAAAATGTGGTACATATACACAA
TGAAATGTGACTTGGCCATTAAAAAGAGCAAATTAATGTC
ATTTGCATCAACATGGATGGAACTGGAGGTCATTATCCTA
AGTGAAATAAGCCAGGCACAAAAAGAAAAATATTGCATGT
TCTCACTTATGAGTTAAAAAAAAAGATGATTACATAGAGG
CTAAGGAGTGGAAAGATAGATAACAGAATAGATAACAGAC
TGAGAAGGGTGAATTGAGGGTAGAGAGGAGACTAAAGAGA
AGTAGGTTAAAGGGTATAAGAACGTATAGTTAGATAGAAA
ATTTAAGGTCCATGTGTTGTTTTTATCACAAATGGGACTT
TTTATTTACACTATTAAAAGTCTCAACCTTAAACAGATTC
TTGGAAGAGTTGGTCATACCCATAAACTTGTTAAACTTTA
GCAACTATCTCATCCACAGTAGCTTTTCCGGAACTACTGC
CTTCACCATGAAGCTCCATGAGTTTCCCAATTCAAACCTG
GGCTCCTTCAGCATTTTTACTTTTCTAAAAAAGACATCAT
GGCGAGGATAAATAGATTGACAAGGCTTTTCTTACATAGT
TTCCAATTCTGTATGGAATCAATTTACTGGCCACTTCTTT
CAAGTCATTTGTCGCTCTTCTCAGGTCATGATTTCCATCA
CCTTTTTCTGGATTTGGTGGACCCATTGGTGCTGATCCTA
AGACGTCTCATAACTAATTTTTGCATGTTTTAGTAAAACC
AATACAGAACAGATAAAACAAATTCACATCAATAGTCTTC
ACATTGAAAGAAACTTTAATCATGGTCTGCCAATTTTTAC
TGTGGAACACATTTTATCACGGGTAAGATTCATGCCATAG
AAGTTAGGAAGTTTTTGACATGAACATCTTCAGGAATCAG
CTTGAATTTTCCAAATTCAACTTCATTATTCTGCAGATCA
GCAAGACTCACTTCAAACACATGACCCTTGATGCTGTCAG
ATGGTATTATTTACTTGAGCTCTGGTGACTAGTGTCTTTC
CGATATTTCTTATATTGAACATAACAGGTGCTTTTACATC
ACACCATTTTTCTTAAAAAATGGATCAACCATTCCTCCTT
GGCTCCTTTTTGCAACCTTTTGTGAGGTGCTTGTTTTTGC
CAGCCATCATGATGCTGCTCAGAAAGCCAGAAAGACTAAA
ATTGATACTTGATAGTAAAGTAGGGTGAATAGAGTTAACA
AAAATATATTGTACACAGGTGATGAAAACCCTACATGTCC
TAGCTTAATCACTAATTACATACATGTGACAAACTTTTAC
ATGTTCCTCCTAAATTTGTAAAAAAAAATGTAAAACTTTA
AAAAGGAGTAAGAAAGAATAGAAAAGTAAAAAATTAAATA
TTTTCATTATGCCTATTATGTATGCACTATCTGTGCTTTT
TCAAAGCAAGAGGTAGCAAAGTGGTATGCTTAAGAAGTAA
ACACCATTACTGAGATGCAGAAATAAACCTAGGGCCTTTA
GGCGTAGCCAAGTCTTCATGCCTTGATACTTTTCTACTGG
TGCCAGAAAAACACAGGCCATCATTTTCAAGTGTATTTAT
GGCCAACTATATGACTTTACCATTTAGACAACATAGTTAA
AATTTAGAAAAGAAAGTAAACATCCTAAGATTGTATCTAC
ATATAATATTCAGTATTACCTTTCTATATCAATATTTCTG
TTATGAAAAAAAGAGAACAACCCGAATCACATTACTATGG
GCTCAAGAAATTACTTCCCACATTCTCAATTCATACTCTG
GAACTGGCAAACGTTGTTATACAGATGATCACAGCATCTG
CTTAATGTGAGGCATCACAACGTACTCCATATATATGTAT
AATTATTATGTAATTATTCCATATCAATTAAAAGCAAAAC
CTTAAAAAAGTGAAAACACACTCACACACACATAAACCAC
CTATAGAACCTTTATTAAGTAGGATTTGATAATTGATTAA
ATGTGGGATGTGAATGAGAAGGAGACAATATCTATGCCTG
TCATTTTGCTGTTGAGAATAAAGGTGGTGCGTGGTAGAGA
AAAATAAATACCAGAAGACAGCAAGATTGCAGGCAATAAA
CATCTCAAAATTCTGTTATCAATGCTTTTCTAAAATATGT
TGATAATTTGGGTACAGAACCTAAAAGATGGCCGGGCTCG
GCGGCTCACGCCTGTAATCCCAGCACTTTGAGGGGCCGAG
GTGGGTGGATCACAAGATCAGGAGATGGAGACCATCCTTG
CTAACACGGTCATACCCCATCTCTACTAAAAATACAAAAA
ATTAGCCGAGCGAGGTGGCGGGCGCCTGTAGTCCCAGCTA
TTCGGGAGGCTGAGGCAGGAGAATGGCGTGAACCCGGGAG
GCGGAGCTTGCAGTAAGCCGAGATCGCGCCACTGCACTCT
AGCCCCGGCGACAGAGCAAGACTCCACATCAAAAATAAAT
AAATAGTAAATAAATAAATAAAAGAAACCTAAAAGACATG
TGTAGTGTGAAAGTAGACAGTTAATAGTGACATATCTAGA
GATAGTATTTGGAGATTCAGAATAAGAAGGCCATAAAGAG
TGAATCTTAGAAAGAGAAAAGGACACAGTACAGAACCCTC
CAGGTAAAAGACTGACAAGAAATAAACAGATTCAAGTTAT
AGAAGGAAAATCAGGGGGATGTGGTGTCAATGAAACGAAA
GAAAATAGTGTTCTCCAAATACAGAAATTGTCAAGTATAT
CAAACATAACTCAAAGGAAAAGCAAAGTAAAAGTCAAAGT
GTATATATTGAATTTAGTGTCATGGAGATTCTTTTAGATT
GGATTCCTCTTAAAAGCTGACCCAGCAATAAGGACGTGGA
GGGCAAATAGTATATTTGAATAGGGATTCAAGCAATTTCC
AGTTGGAAAAAAAGAAAATATAATCCAAAAAGGAGAAATA
CCCCTAAAGCGTGGGTTAAGGTGTAGATTATCATTGTGGG
CAACGAGGGCTTCATCCAGCAAGGGGGCCTCTGAGATATC
ATGGAGATCATGCCCCAGAATGGTCTGACTGAGGGAGAGG
AAAGCCTGGACACAGATGTATGGTCTCTCTTCCCTCTGCT
ATTGAGAAGTCTCATGAATAGAGTAAATCTCTTGCACTTT
TGAGCTGTCCTAGAAAGGAGCAGAGCAACTTTATGCGACA
TAGGAGAATGGCACCAGGATAGGCACTGGGGAGTCACGAG
CATTTGAGTTGGGAATGTGTCAATCATTTCATTGCAAAAA
TTGATTCTTATTAAACACTAATATTAATGAAATGGAAACA
ACAGAGAATAAGAAAATAAAACTATACAAAACTGAGTATC
AGTATAGAATGTTCTCTGAAAATGGAGGCGTGCATGAGAT
GCAGAGCATTAGTGGAAGAAATAGATTAATATTGCAATGA
ATATAATAACTAATGTTTATTTTAAAATTTCTATGTGCTA
ACAATTATGTAAATGAGAAGCAAAATCCTTATAACTTTCT
AGAAAGCTTTTATGCTTTATGCAATATGAATAATAAATAA
TTTGGTTAGTGAACTAACAAAATCAACAAACAAATATCAT
TTTTTTTTGCATGGTAAACTCAATCAAATTCATCTACTTT
CCATCTTGTAAAAGTGTACGAAATCAAGGTATTTTCTAAT
ACACTAAACAAAAGAAAGTATATTGAATGAAGTCTATTTT
TGTTTGTTCACATATTAAGAATAGTTTATCTAAAATTTTA
TTTGGTTAATAACAAAATCTATTTTTATTCAACCGTGGGA
TTCATTAACATTTTACTCAGTATTATTATATACATAAAAC
TATAAACAGCCATAAGGGAATAAAATGTATCCTGTATTTA
TTTTTTACAAATTTCACAGTAAGAGGTAGGAAAATGGTAA
AATGTATACAGTTGCAGTTAGTTAAATTTTTGAGGCTTTG
TTTCTACTTGAAAGTGACACCTAGGTATTGTAAACTTCTC
AAGAGACCATTTTACAACAAGAAACTCTTGTATTTACCTA
TAAAAATCCAGTGTCAGATACGTAGTTTCTTGTACTGAAC
ATCAGAGAAACTAGATATGCTGTCAGACAGTATTTGTGGT
GGTAAGGATGAATGGATAAAGTCTCTTGGGCCTCCTTTTT
TGTCAGTTATTTCTAAGTTTTTCTTAGCTGTGTCTGACAG
TGTTGTAAGTCCTTTCATCTTGTTAAAGCTTTCGCGGAAA
ATAACTTGTTAAAACTACCACTCAACTCTGATAAGCAAAA
TAGTACTTTTGTTAATAATGCTTAATAATAGTCTTGTATT
TCACTCCAGCCTAGGCGACAAGAATGAAACTCCATCTCAA
AAAAAAAAAAAAATCTTGTATTTAAAAATATAATACACTT
TGTAATTTTTAAATAGTAATGACTTGTGGTCATGAGCTCA
TAACTGACTTAGCATATTCATTGATAGCTTGCTGTTTTTA
AGGTGCATAGATGCCCATAACATTTTGAGCTAAGTTATCA
AAACTTCTTGAAGGGAAAGAAAAAGATGCTTTGGATCAAA
TACAGCGTCGAAATATGTAGCCCCCCCGCCCCATGGTGAT
TGGACCAATTGCATGACCCCCTCCTTATAGGAACAAGGGG
AAAGCCCTGGTTCCTTTGTTACATCAGAAATCCAGACCAC
AGATCTCAGAGGTGGTCTCATGGCTGCTATCCCTTTAAGA
GTACCTGGAAATGAACAGCCAGTAGTTGGGCTCAAGCAAT
AGGAAGTGAAAGTACATTTTCAGTGTGGTGACCATGTCTA
CAACAATCTTCACAGCAGGTAAAATGAATATTTTGTGGAA
ATGCAACTGAATAAAGACAAAATTGAGAGGAAACGATAAA
GTTAATGAAAATAAAAACATTACAAGAATGGACTGAAATA
AGGACTTTTTCGTAGTCAAGGAGCTTAACAAGCAATCTAG
GAAACATCTGACAAATACCAAATCTGGAGGCTTTGGTCAA
GATGCATTCTCCTTCCTTGCTTCTGTGATCACCAGTTTTA
GGGAACAATTCTTTGTAAATGTTTTTGTTTCTTCAAGGCC
TGGGCTTTCTGACCAAAAAAGCACTGGCAAGCCTTAGCAA
TTGATAGAGTATTACTCCACAGAGACGAAAAAACTCACCT
GCCCTAGAGTCATTTTCTCACATCCCAGGGCAGTAAAACT
CTAGGCATCTTTCTTTCAGTTAAGGGGAGGTTGGGCCCAC
ACACCAGTTGCTGTCTGTGAGGTCTGGATCACATAACGGC
AGGGTTCCTGTGACGCACAAATGACTGGACATTTGGCTCT
CACTGTGTCACTCCATGAGGGAGAATCAGGGTTTGGGGGA
AAAAGGCACTCTGATTCTCCATGAGCGATAAACTGTTTGT
TTTCTGATCCAGACACTGTGTGTTTCCTAAACACACACAC
ACACACACACGCACACACACACACATACTCTTTTAACAAC
CACTCGCATAGGAGTTCTGTACTTGGTTCCTTACTCTGCA
TTGCCTTTCAGTGTTGCCTGTGTCCGATCTGATCTGCTGT
TTCATCACCTTTACTCCAGATCCACTTCTTGACCTAGGTC
CTCTGCAACCCCCAGTTTTAAGCGCCATGTTCTTGACCAT
ATTCAGCACAATCTTGTGCTTGGATTTATCAGTCCTCTTC
ATACTCCTTCTATAACCCAGGGAACTCTGATTTTAAGCCC
TGATTTCAGACAAACACCCAGTACTTGAAAGGCCTTATTA
TGAAAATGAGGTATATTATCATTGGTTGTATGGCCAAGAA
AGACATTTGAGCTTCCTGAATCTTAATTGTATTAATTTTC
AAAGGGGGATGATAATACTTACTTTTCTGCTAAGATAGTA
AAGTACATGTGAAGAATAAATGAGATGTTTTTGTGTACAA
ATACATTGTAAACTCTGAAACATTAAACAAAGAGTTCTTA
TGATAATTAATATCATCATGTCAAACCTACAAATAGTTGC
CCTAAAACTGACATTCTCATTTGCTAACTTTTCTTGTGCT
CCATTACATAAATTCTAAGACTTATAGATGAAAGTGAGGA
CCAATAGTGGAAATAAAAAATGTGGAAAAGATAGGGTCTA
AAATAGTATCAAAAATGTTTAGGAAAATACTAGGAATCTC
ATGTTAATTTTTTATTAATGTCTTCATTTTATGTACTATA
TTATGATTTATAAATTATTTTCATATAGTAATAAATGTGT
ATAATTTTAAATAACTATAGTTGATCAAAGCATCCTACTT
AACAGGTTGTATATCAAAACTGTTTGCAGCTCATCTGATA
TAAAGAAGTACAAAGATCTGATTTGTGTGTTTTAATATAC
TGCTGTTAGAAATAGACTGCTATTAATAGACTGTTGTGTG
TTTTAATAGACTGCTGTTATGGAATCAAACTACCTTAAAA
TATGTGTAACCATCTAGATAATAATCTATACCTCTCATTT
AGGAATATATTCAAGAGAATAAAGAGAGATAAGAATGAAG
AATTATACTTAAGAATGTTTATTGTGATGCTATTTGTTAA
CACTTGGAAGAAAAATAAAACAAAATAGTCAACAAAAGGG
AAATGGATAAGTAAACACTATTATGTAGTTAAGCTTATTA
AAAGCAAATAAAATTCAATTTTATAAAACACAGGTTATTA
AAAGAAAATAAAATTTCAATTTTGCTTTTAATAATTATTA
TAAACAATATTTATGAACCCAGAAGACTGTTCCAAAAACA
CTTCAATAGAAAAATAAAAACATGACTACATATAATTAGG
TAAATACACACACTTACATATATATCTCTCTCTATATGTG
TGTATATGTGTATATACATGTGTATATACATGCCTTAAAT
TGTTATAAGTAGTTATGTTTAGAAAAGCTATATCCACTTG
TTTGTTACTTTATTATCCATGTCATGAAATTATGAGAATT
TCTCTAAATATCTCTCAATATGATGTGGCAAAATATTTAT
GTTAAAAAGTTTCTCAAAATGTTATCCATTGGAGTTGTTG
CATAAATACTGAATCTTCCAGAGTTCCTCAAGATCAAGCT
GCTGTTGGGAAGACTCCTCTGATAACACAACACTGGCTTC
CCTCTCATACTGCTACTTCACTGCTGGTGTAGTCTGGGCT
CAGTCCCCAGATACACTCCTTTTTCTCAAATCTTTGTATC
TGGCTCTACTAGAAAATTGCAAATTCAGATATGTGATCAG
AATTATAAGGTGGAAAGATAGATGCTATATCCAGGACTAC
TCCAGATTTTACTTGGATACACCATTCTTTTCTAATATGT
ATTATTCCTTGACAGTTTCACCAATAATGTATCATTTACA
TGAATATCAGTACATATATCCATCAACTACATAAATATTT
CTTTAAAATTAATATATTCAGCTCTATTCTCTTTCTTGAG
ATTGAAACTTATATACTATTTCACTGGACAACCTTTTACA
ATACTTTTACAAATCTATATTCACCTGAAATGACATGCCC
AAAATTAAATTTTTAACTCCATTTTATCTCTAAGATGTGT
TCCTCTGCTTGAATCCCCTAATTATCTTATAAGGTGTTAC
TTTTACTCACGTATGTACTATATTTATTTTGCACTCATAT
TTGATACATCTTTTGCTTCTGCTTATTCAGGTGTCTGACC
AAACAACAGCATATCCTTCTATATTTCCCAAGTGTGGAGT
TAGATAATATGCCACATTAAAGTAACCATAGGAGAGGTTG
CTTTAGTGAGTAATTACCTGGTTATTGACTTTCCCTGTAT
CTTCTTGCCTCCAGAAGATACTACACATCTACTTCTCTAT
CCCACACAAAAACCTGTGAATTACTGTGTCCTGTATAACA
AGGGTCCCCAACATCTTGGGCACAGACATGTACTGGTCTG
TGGCCCATTAGGAACCAGGCCACACAGCAGGAAGTGAGTG
GTGGTTGACTGAGCAAAGTTTCATCTTTATTTACAGCTGT
TCTCCATTGCTTACATTACCACCTGTCAGATCAGTAGCAG
CATTAGCTATTCATAGGAGCATGATCCCTATTGCAAACTG
TGCATGCAAGGGATCTCAGTTGCATGCTCCTAATGAGAAT
CTAATGCCTGATGATCTGAGGTGGAGCAGAGGCAGTGATG
CTAATACAAATTACCATTAGCAGAGAGGTTTGACTACACA
GAGACAATGATAAGTCAACTTCTTGCAGATTCATATCAAA
ACTCTTATTAGTGAGGGGCAAGTGACACGCTGCATCTGGT
GGCAGGCTTTATAATGGTCAGTGAGTGGATAAGTCAGAAT
CCAACACTTATTTTAGTCCACGTGTGGCCCACTCATTACT
TTATTTACCACTTCCATCCATGTCTCTTTCTCACACTATG
CAATTGTCTCAGTCACAGTTTTGGTAAGCCCACAAGCTAA
CCCTAGCCCAAATGAGTAAAAAATAAATATCACTGGAGAG
ATTCTTTGAAAAGGGAAAAAGACCCAATGATGAGACAGCA
GAAGACTCTAAGACTGCCAACAAAAAGAAAGCTGTATTTA
AAAGAAAACACCAACAGTCCTACCTAAATTATGGGTTCCT
TCCAACAGGTGATTCACATTCTCCAAGTCCTCTCTCTATT
ATATGTGGTGACTGGCTATCCAATGAAGCCGTGAAAGCTT
CAAAACTGCTCACCACATGTTGCTCTGCAAGAAGACAAAC
ACTTTGCAATAAAGACAAGCCTTTGGAGTTTTTCAAAGAA
AAGAAATGTGAACATGAAGAATAGAAGCAATTATTGAAGG
CCACAACTTCATTAAATATGTCTGCACTGAGAGCATCATT
CTTAGTAGCTAATCGCTTTGGTAAAGCTAAGAAGCCCTTT
ATTATTGGTGAAGAGTTGATCCTGGCTGCTGCTAAGGACA
TTTGCCATGAATTTTTGGAGAGGCTGTACTTCAAAGGGTG
GCACGTGTTCCTATTTTGGCTAGCACAATAACTAAGTGAA
TTGATGAAATAGGAGAGGATATTGAGGCACAATCGTTAGA
GAAGATTAAATGAGTTACCGTAATGCACAATTCATATTGA
TGAATCTACCAATGTTGACAACAAGGCAACAATGTTTGTT
TTGTGTGATATATTTTTCTAAAGGATGTTCATGAAAATAT
GTTATGTGTACTTTTGTTGGCAAACAACACCACAACTGCA
GAACAATTCATGTCTTTGAATGATTACATATCAGGAAAAC
AGAACTGGTCATTTTCCATCAGTGTATGCACAGATGGAGC
AGCTGTCATGACTGGATGGCCGTCTGGTTTCATTACTGGG
GTTAAAGAGGTCACTTCTGAATGTGGGTCTACACACTGTC
ATTAGAAGTATTTGATCTCAAAGGAAGCAAGGAATATGTG
AAATTCATTTGTAGGAACAGTTCAAATTGCAAAAGCATAT
TTCACATATATTTGCTTTTAGAAGACCCATCAAATTCTAA
ATATATCCTATTTTTCTTATTAAATATATTCACACTTTGT
ACAAATAAGATTATAAAAGTTTTATTATAATATTTACTTA
TTTTATCACAAACATCAAGAATGTTCTGAAGTATGTATGT
ATTTACATATTAATTGTAATAAAGCACACAATGTGATTTA
TAATAAATCTCAGGAAAAGCTATGCTTCTGAAATAGGTTG
GTTATACTTTTTCATGTGTTGAATTTGACTTTAAAATATT
CTGATTGATTGCCCATTTTCTGCATTGTAAAATAGAAGAT
GAAAACTTGGATCTTAATAAAAATATAAACCACAGAATGA
AATGTGATTATAAAGAATGCCAGCTATCTTGCTTTATTTT
TATTTTTATTTTTTTACATATTGGCAAATGATAATTGTAT
ATATTTATGGGGAACAAAATAACACAATAGCAAAATAATA
CATATACAATGTAGAATGATTGAATCAAGCTAACAAACCC
ATCCATCACTTTAAATACTTATCATTTATTCCTCCTGTCT
AAGTGAAACATTCTACCTGTTGACCAACATCTCCCCATTT
CCCCCACCTCTCAATCTCTGGTACACACCATTCTGATTTC
TATTTCTATGTGTTTGATCATTTTAGGTTCTACATATAAG
TGAGATCATGCAGCTTTTGTTGTTCTATGACTGGTTTACT
TCACTTAACATAATACCCTCCATGTTTATCCATGTTACCA
TGTTGCCAAAAATCAGTGTACATGGATTCTCTTTTCTCCA
CATCCTTTCCATAGACATGTAGGCCAATGGTACCAAACAA
AGAACCCAGAAGTGCACTCATTTATAGACAGTTGATTTTT
GACAAAGGTTTCAAAAATGTACAAAGGCAAAAGAGCAATC
TTTTCAGGAAAAGATGTTAGGACAACTGGGATATCCATAT
GTAGAAAAATGAAATTAGACCCCTATCTTATACCACATAC
AGATTAAACTCAAAATGCACCAAAGACTTTAAGACTTAGT
ACAATAAAATCACTGGAAGAAATCACAGGGAAAAGCTACA
ACATAGGTCTGGGCAATAATTTTTATTCTGATTTGGATTT
GAACCTAAAAGTTAAGGCAACAAAATCAAATATAGATAAG
TGGGATTTCACAAAACAAACAAACAAACAACAACAAAAAC
AGAATGTGAGGCAATCTACAGAATGGAAGAAAACATTAAT
CAGCTGAATATCTTGTAAAGGGTTAATATCCCAAATATAT
AAGAAACTCAAACAATGCAATAGCACAAAAACAACAACAA
CAACAACAACAAAAAATATATATAAAAATGGGCAAAGGAC
CTGAATAGACATTTCTCAAAAGGAGACATCCAAATAACAA
ACAAAGCTTCTCTGTGTATGGAGTAGTCTTTCTTTTATTC
CTTTGCTTTCCTAATAAACTTGCTTTTACCTTAAAAAAAA
ATGGTGAATAGGTATATGAAACAAATGGTCAATATCACTC
ATTGTTAGTGAAATCCAATTAAAACCACAATGAGACATAA
CTTCATGAAGGTTATTATCAAAATGATTACTATCAAAAAT
ATGAAAGATAACAAGTGTTGGAGAGGATGTGGAGAAAACA
GATGACTTAGTTTAAATCAATAATATTCCATCAAGAGTTC
TTAAAGAAATAACCAGTTGCCAATACTGTGGTCTAAAAGA
GAGTGAGATGAGAGGCAAGAGTGAATATAAAAAGGAACCC
ATAATTTGTGGGAAAGAAAAATCTGAAAATAAACACAGTA
CTATATGGTTTAAATGGTCATTAATTTCTAGGAGAGGTGA
TTTGTGTGTGTGTGTGTGTGTGTGTGTGTGTGTGTGTGTA
AGAGAAGAGCTATGAAAAATATATTTTGCCTGAAATTCAC
TAAGAGCAAAACCTGATAAGGTCAAATTTATCCTTATAAA
CTTACTCAAGGTTTACTCTGCCAAAAAAGTTAAATTCTTT
TTGGCTGAATTAGATGCTAGGTAAAATAACTCTTCCTAAT
TTTTCCCCAAAGCTTTACTTTTATCTTTTTAAAAAATACT
AATCCAAATGCTCCTAGTTTATTTTCTAATGTTTTCTGCC
ACGCCAGCAATCAGAATGCAAATCCTGAGCTCAAAGATGT
CTTATAAATGTATGATCTATTCTTATGGTTATACCATTTA
GTTACTACATCTATTAATGGCAGGAAGTTTATCTGGAGTT
TTTAGTTTTCTTACCACCTGCGTTTTCTGGGCAAAACACA
ATGTAATTGTAAAATTATAAATATCTTACTAACATGAATT
AGACAATTCAAAATTACGTCAATCTAGTGGAGTAACTCTC
CCAACTGTTCTAAAAAAATTATGTACCTTGTCAGGTATAT
ATATATATATAGATTAGATTAGAATAAATTATGTTACCCA
GAAAAATGTTTTCTATCTGTAATTGAAAATCTAGAGTCAT
CACATACAACATATTTTTGTCTTAAAGAAACAGGAATAAT
TACAGGTATAGATATATATAATATGTAATGTAATACAAAT
ATATGATATTACTATATAATATATACAATAAAATATATAT
TATATAAATATAATTTCTGTTTTATTTTGTAATAATATAG
ATTTTATTTTTATTTATAATTTTTATGGATACATAGTAAT
TATATATATTTATGGGGCACATGAGATATTTTCATATAGA
CTTGCAATGCATAATAATAACATCAGGTTAAAAGAACTAT
CCATCACCTCAAACATTTCTTCTTCTTTGTGTTATAAACA
ATCCCATTACACTCTTTCAGTTATTTTAAAATGTACGATA
AATTTTTGTTGATGATAGTCACCTTATCAGTTATAGCAAG
CTATAGTAGTTTTGTAATGTGTTTTGTTTACATGTCTATC
TCTTTCACTAAATAGTTGGCCAGGTAACATCAAAGTATTA
TATTATCTTCGTGATGCATCTACATTATTTATTACTGTAT
TTAGATTTCTTTCCCAGTTTTTGCCAAGCAATTTTAAATC
TGTAGAAGTAAGAGATCAATACTGATTACTCAGGCTCTTA
AAATATTCTCACAATTACAGTTGCAAGAAATTATCAATTA
ATGTAGAACACACAACATGGCACCAACTCTTGATTGTCTA
AAGAGCAAACTATACTAAATATAGAACCAAAAATATATCC
CACAATTAGCCAAAATCTGTCAAAAACAAAATACAGAGAC
TTCTATTGAATTTTCCACAGAAAAAAAAAATCTAATATTA
TGTGATTAGACAAAAGTAACAATAACACTTCTTAAACACT
AATAGCTTATACCATCAAATTCTAAGGAAGATTAGAATAA
ACTATGCTATCCAGGAAAATGTTTCATGTTAGTGTTCCTA
TAATGTTTTCTATCTATAATTGAAAATCTAGAGTCATCAC
ATATATCATATTTTTGCCTTATACAAACAGGAACAATTAT
AATAGTCCTCCCTTATCCATGGGAGATACATTCTGAAACC
CTCAGTGGATGCCTGAAACTAGAGATAGTACTAAATTCTC
CATATACTTCTTTTTCTTAATGTATACACACCTATGATAA
TGTTTAATTCATAAATTAGACAGGGTAACAGATTAACAAC
ACCAGTAATAAAATAGAACAATTATAACAATATGCCAGCA
TCATTTTTCCTGCACTTTGGAGATACTAGGTAAAATAAGG
ATTATTTGAAGACCAGCACTCACTGCAATATTGCTACATT
CTATCTGATAACCTATGTGGGACAAAGGGATGGTTCATTC
CCCAGATGGGAGGGAGCAGGGCAGTGTGAGATTTCATCAT
GCTACTGAGAATGGCACAAAATTTCAAACTTACGATTGTC
TATGTCTGGATTTTTCTATTTAATATTTTTAAACCATGGT
TGACTGTAGGTAACTGCAATGGTGGAAAACCAAACCTCAG
ATAAGGGATGACTGACTACTATAATAATGTCTAAGATTTC
TAGGACAGCACACATAATTTACTTCCATTTGTCTCTCTGT
ATATCTATCAAAACCTTATCATAAATTGCTATAATATTGT
GAAAATCACATTTGTTCATCTAAATATTGATGTGTTTTTT
GTTAACAAATTCTCATTATCATATCATAATTCTCATAGTC
TTCTAATACTAATGCAAAATTACTAATTCAATAATAATTT
TAACAAATTTATTCACCTAAATGTGTACTGAAATTTTACT
TTGAAGCTGAATGCTTTATTTCCATTAACCCAACATTTGC
ATACATAGTGCTTAAATTATGTATCAAAACTTTTATTAAT
TATACCAATACTCCTGAAGAATACTGCATGTGGATATGCA
AAAGCACATTGAAAAACACAGTGTAGTATACAAATATATT
GCCTTAATCAAATAAAACTTAACAATTTCATATTGTTATA
TATATTATTAAATCCACGTATTCAGCTTTACTGTTTTTAA
AATCACTGTGGAAGATAATAAAACGTTTTCTACTTGATTT
CAATTTTACGAGAATATAATTTATTTTAGAAAAAGTTGCC
TATTAATGGTCAGGTTGTTTGGTATTCTTGAAAAATCTAT
AACACTGATTTGTCAGGTAGATTGTTATTTTTCTATACCA
AGAATGTTTATAATTAAATTCTTAGAAACAAAAGCAAAAA
CTGGAAAGCAGAGCTATAGCAAAAGGATTTTCTAACTATA
CATAATATAAATAGAGGAATGCAAATTATCCTTGGTATAT
TCTAGTTAAATTAAAAATGAAATTGAATATCATAATATTT
ACAGTAGCTTCAGCCAAATTCATTACTTTTTTGTTTATAC
TACATGAGCATTCTGTGTATGCTCTGGGTATTTAAAGCTG
CATATATTTGTGCATATGACAGAACCAATTTATGTGTTTA
GATCCTCAGCTGTGTTTTCGCAGTGTAATTACAAGTAAGG
TTTAATATTTCCTAAATTTTTAAATAAATGTAAAAACAGA
AAAATCCTGAAGTCACATTGCTGAATAGCAATTAAATTTC
TGAATGTTGGCTTGTCTTTTGAACATTTTTAAAAGATGTA
TTCAATTTATAGTTTATTAGATTATTTGATATGTATATCC
TTATCTGGCAAAGGTTTCAAATTGATAACAAGAACATGTG
AAAAATTCTTAAAAGAATATTTTTAAAATGATGCTACAAT
CATTAACTGGGCTGTCCCATCTCTTCTGCTCATATTATTT
TGTATACTGTTGTGTGGCTGCTGATGTGAAAGTAAGAATT
AAATGACTTAAATAACAAAAATTAAAACTCTGTACTTATT
TTTAGTATAAGTTCTGCCTATTTTAACTTAGAAAAAAATT
CAAATTTTTGTTCTAGGGTAGTTATTCCTTTATGCATATA
ACATCACCATTATGATTCTTAGTCAATATATCTTGACACT
GATCTAATTCCTGTGACCTTTCTAATACTTCTCATGTTTC
TATTTAGTGTTCAATAAAGTGACTGCAGTGACAGAAATCC
TTTGCTTATATTGAAGTGTTTGCTTCCCCCACCCCCCATA
GGGAAAATCATTGTATGAATCTCAAAATACTATTAGATGA
AATAAATTTCTAATGTACTCAATGTCTGATAATTTATGCA
TGAATTCTCTATTTTGTAAGTTGTACATTAGTCTACCTGT
ATATCCCCTGGTCAATTTTTGGAGATATTCTTCATTTTTA
GAGCACTTGGAGTTCTTTATTCTGTTGCTCTTAACTGCTC
CACAACTCCATTACATTCTTACTCTCACATTTTTATCCAA
TCTCTAATTTACTAATAGGATTTTCTTTTCAAAGGGAAAA
ACATTTTTTTAAAAACTATATTTTTATATCTTCTAAATGC
ATGATCAATAATCACATCTTGTCAAATAATGCACTCAAAT
TTGAATCTTTACTTGACATCTTCAAGATAAGTTTCTATTG
ATTTCTCCTTCAGTCTCCAATTTTCTCTTCCCTTGGCCTA
TGACTCCAGATACCTCTGTTTTGTTTGTTTGTTTTTGCCA
ACCCTGGAATAGTCTTTCTTGGTCTTGCATATTCCTCATT
CCCTACCAACGTCTATTTCTATTATAATTGTTTCTCTATA
TAGTCATTATTATCTCTCTCTTGAATTACTGCATATTTTT
TCATCACTATTCTTGTTGTCCCTAGAATTTTCTCCTTTTG
AAATAATATTCTGTGAGAATCTTGCAATTGTTTATTTACC
TTAGCTTACCCCTTGTGTCATGGTATTAAAATTGCCAATT
CACTTGTCTTTTACACATCTCAATAAGGAATTCATAGGTG
ATACCGTTTCTTTCTCATCATTATATTACTAGCATAAAGT
AAAATGTGTGAAACATAGTATTATTTTTCAGTGAATACCT
TCCTTGATCTTCTATTCAAATTGTTATCTTGTGTTTGTCT
ATGCTTTGTCATCGTATTTCTCAAAATAACATAATTACCA
ATTGCTTTTGTTGCTTTATGAACCACACACTTTAACACCA
TGCAACATGGATTTTGCTGTTATCATATTTAATCTGCTCT
TCCACAAACTGTCAATGTTGCAATGCTATTATTAACTAAC
AATTCTCTGTATTTTATTGCTAAAATGCAGAAGGCAAAAC
AAATTGTCATCTTTCCCAAACCAAATTCAACAAACATCAA
GTTAGTACACGTTGGATTTTTTTCCTCCTAGGCGCTTATG
TAGAAAGTGATTAACAAGTTTTTAATTAATTCATTCAATA
TACATCATTGAATTCCTGCTTTGGGATACGGACTTGAATG
AGAACTGAGGCTAGAGAAGTGGCTAAAGTGGATACTGAAT
TCACATTAAGTTTACATTAAAGTTAGAACATATAGTTAAA
GGTTAAATAAGTGAAAAATAATATACCTTATAAAGAGGGA
AGAACCACAGGCTTTCTGGGATATATCATAGGAGACCTAA
ACCTTTGTAGGCATTAGCAGGAAAGTACAAAATCCTGAAA
GTATGGAAGTTAGTGAAGGCATGATTTATTTTAAAAAGGC
GGATTGAGAGCTTATAAACCTGAATGAAAGAATGGCTGCA
TAAAATTTATTAGAACAAATAGTTTCATTTGGTACAACTT
CTATTTGTGGTACTGGTGAAATACTTAAGTGTCAAGTTCT
AAGAAACAGTTAATTATAAGGGTGTGTGTCTCGATAGCTG
GATATGGACTGTAGAAGTAGATCTGGGTGACTTCAGTATA
AGATGACAATAGGTTACATGAGAGTAGGTGCCTTCATCTG
TGGAAGCTTTAATAAGTAAAAATTAGGAGATATTAATTGT
AGTTCTAATGATTCCTCAACATTAACCAGTAAGCAAAGGA
AGAGTGTGTGATATGCAGCCAGAGAGACAGATGGAAAACC
AGGTGAATGTATTTCACGGGGTGCAAAGAAATAAATGTTT
TCAGATGAAAGATGTCAACAGTTCTAACATTTTGAGGGAC
TGAGATTTGTAATAATTGAAAATTGTCCATTGAATTCCTT
GTCATGGATTTAATAAAACTAGCTTTGTTAAATAAAGAGA
ATGAACGTGAGGATGTAATGAGATGCTTTGAGGTAGCTGA
GTACAGGGAAAAAAAGTAAATGTAAACACTTTTCAAAGAT
ATTTGGTTGTTAGAAGAAGAATAGAATAGCCTGGTGTCTG
CAGGGATATTGAGGATATTGCCAATAAAGGAAAATGTGTG
TAACTGTAAGTGGAAAAGAAGTTCATTGAAATGTTTAGGT
GGCTGAAAAACACTGGATATGAATAAAAACACAGATGTTT
ACATTGAAATTAGAAGAGAATCTTGTTACGCCATAATCAA
AAAGAATTAGGAAAGAATGGCTTCAAGTACTGTACCTGTG
TTTTGTATATTTAGTACCAGGAAATTGAAATAAAATAAAA
TAAAATAAAACCAATAAAAACCCTGTCCCCAAAGAACTTT
TCCTTTTTTTAAATTTTGTCTTTGAAAATACGAAAACTTT
ATTAATTACTATTCATATTTATGTAAAAAATGAAATTGAG
GTGGAGGGATTTGGATCTATAACGGGAGCTAGTTGATAAG
CTTAGTGAAATTAAATTGCTGGAGAGTGTGGAGGCCATTT
GGAGAGTAAATGTATACATGCTGTGAAAATGTATTAATTA
GCACTGAATAGATCAATAATGTAGACACAGTTGGTTCTAT
CCAACGTTTTCTTTTGTTCATCTTTTTTGAAAGAAGAGAG
TTGATGAACTGAAATTAGTATTTGGGTAAATTAGTCATTG
TTTTGTTGTAGTACGAATTCTAAGTTGAGCACTTTCTTTC
ATTACACTGAATTCTAACAGTATCACTTCACTTTTTATTA
AGTACTAATTACTCATGTACTTGTATTTCAATTTTTTATT
GATAACTATTTTACATAAAGTAAAAATACACATGTATTTG
GTGTCCTCTGTAATGCTTTTAAATACATTCTGACAACTAT
ATAAACCACACTGCTATCAAAATATAGAAAACACTCACTG
GCCTAGAAAGATTCTTCATGAACATTCCTTCCATTTCCTC
ACTTACAAAGACTTCTACTATATTGATTTCTATCAAAATG
GATTGGTTTGACACATTCTAGTATTTTACAAGAATGGAAA
TCTACAGCATGTACTCATTTGTATTTGCTTCTTTCATTCC
TCATAATAATCAGGATATTCATTCACACTGCTTCATGAAT
CCATAATGTTTTTATGTATTATTACATGGTATAAATATAT
CACAATTTGATTATCCTTTTTTGGTGAATCAACATTAAGC
TGGTTTTCAATTTAAGGCTATTATATTAAAAAGTGCTTTA
AATGTACTTGTACATGCCTTTGGATTTCTGTTTTCATTTG
TCCTGTGTACATACTTAGGAGTGAAAATGCTATCATAGAG
TTATTTTGCTAAAAGTACATGAGGCACTGAATGTCAGTTT
TTTTTCTAAAGTAATTTTTCTACTTTATACCTCTGTTAGC
AATGTTTGGAGATTTCTTCTTCCACAACTTTTTCTTTTTC
TTTTTCTTTTTTTTCTTTCTTTTTGAGACAGAGTTTTACT
CTTGTCATCCAGGCTGGAGTGCAGTGACAGGATCTCGGCT
CATTGAAACCTCTGTCTCCCAGTTTCAAGCAATTCTCCTG
CCTCAACCTCCCAATGTAGCTGGGATTACAGGTACCTGCC
ACCACACCAAGGTAATTTTTTTTTTTTTTTTTTTTTTTTT
TTTTGTATTTTTACGTGACATGGGGTTTTACCATGTCAGC
TAGGCTGGTCTTGAAATCCTGACCTCAGGTGATCCACCTG
CCTCTGCCTCCCAAAGTGCTGGGATTATAGCCATGAGCCA
CCACACCTGGCCTCTTGTTCCACGTTCTTATCAAAAATTT
TTGTCAGTGCCTATTCCATTTTATTGGGATTGTTTGTCTT
ATTTTCATTTCTAGGATATCTAAATATATTTATATGCTTT
GGAAAAAAGCATATATACACACACACACACACACAAAGTA
ATTCTATATATATATATAGAGAGAGAGAGAGAGAGAGAGA
GAGAAATCTCTATATCTAGAAAGTCTATATTTAGAGAAAG
AAAGATTTCCATATAAAAATATATATTATATATAGAGAGG
TTTATCTCTGTGTATAGAGATAAACATATATACAGTTGGC
TATGGTTAAATGCCACGGTCTGGGTGATTAAAAAAAAAAA
ACACACATAAATTTATTTCATAGACTTCTGAAGGCTACAG
GTCCAAGATGATGGTGTTAACAGATATATATATATATAAA
AAATACATATACTCCCTTATATGTGTTTTGCCTATGCCTT
TTAAAAGTATCCTTTGATGAACATAGTATTTTAATTTTCA
TGGAAAATTTAAGCTATCTATATTTTTTGCTTTCGAGTCC
AATTTAAGAAAATTGGCCACCACAAATTTGGAAACTATTG
TTCTCTATTTTCTTCTGAAACCTTTATTATGCTTATATTT
ATATTTAGCTCAATAATTCATCTCACGTTAGTTTCCATTA
CATGGTGTGAAGTAAAGAATAAGATTCAATTTCTTTTTCT
ATATGTAATACATTTTTCTAGTAATTTTGTTACTGAAAGT
TCTGCATTGGAATGGATCCTTTAACCAAGGAGATCAAGAG
CCAGATCTGTGGACTGGCAATCTCAGTTCTTTTTAAAGTG
AGCAAAGAACTGCAAACTAACAGCAAAATGCAAGCTCAAA
ACACAGTTTATTGAAGCACAGCAATAAACTCTCAGCAGGA
TAGCAGGCTGATTTCTGTGAAGTGAAATCAGCCCCTCTTT
ATAGAGCTCAGGGTGCTTTTATGGGCTTTGTGGAGAGGAG
TTGAGGCTTGGGCTGTGTTTGAGTGACAGAATGAAGTTAT
TTGATTGGAAGTTTATGATTATATAACTGAAGTTAAACTG
TGCATGTTTTTGCCCATAATTCATTAAGAAAAGCCTATTC
ATGGGGCAAAAACTGCATGCAAAGTTTATTATAATGACTA
TAATGAGGATGGGGTTACCTGAGGTTACAGCTAGATGGAC
TGGACATGTGCCATTTTAGTGGATTTTCATCTTTGCCCCA
GGATTTCATTCTCCAGGGTGGGCTGGCCACAGATGTTACT
ACAAACTCCATCCTTTAGGGTGGAGTTAGAGTGGCCTTGT
GGCTGAACTTAGGTGGTGCAGAGCCTGTCTTAGTGACAAC
CCTTGTGCTTTCTTCTCTCATACCCTCCTAGCTTCTAATG
TCTATCTAACTACTTAATATTTTCCCCTCAAGAGAAAAGA
GACCCAATCTTTGTGTATATGAATGATGACTACTCCAGCT
ACTTCAATCTGGCCGGGGATCAGTGATTTGACGGGGTCCC
TTCTTTTGCTTTCTTTCTGCTGGGAGGTTGGGTAGAGGAG
TGTGATGATGGTCCAAGGAGCCATCAGACATGATTGGAGC
TTCATGGTAACCTTGTAGGATTATTTGGAGGTTTATGGAT
TTTAGACAGGAAGAAACAAAACAAATTCATAAATTCAATA
AGTATAGCCTAAAAACTACAAGTAGTTAAATGATTACCAT
AGAACTGAAAAAGGGTGTTAAGTAGCAAAATGAGGACCAG
ATGTTGAAGTTTCATTAGTGAAAGCTTCCCAAAACTCCTT
CTTCCACAAATTTGTTGACCCTGTCCATAATGGTTTTTAA
ATTGGTTTGTACTTTACCTGATTGGTTGTCAAAAAAGCAG
CAGCCTTCATTAAGCATTATGCAAGTTGCCTCTTGATTGG
GCATGAGATAATCTAAAGCTCATTGGTTTTGTAAGACTGT
TCCTGCTAATAAAGTGATCTGTTCTTGAATGGTATTGATT
TGGTCAGCTAGATAAATGATTCATTGAATAATTTCTAAGG
AGAGTTTTGGGGCAGTAAAAATGGAGTTGAGGAGGCCTCC
AGCTCCTGTTCCCATACCATCCAGAATGCCAATTGCAGTC
AGTGCTGTTAAAATGTCCCTTTTGACTCTAGTTATTGAGT
GTTTATAGGGAAGAGAATACTATTGTTGATGAGAGTGAGT
TTGGGTAAACTAGGGTGCAGGTTCCTGTCCAGCGAGCAGG
TAAGCAGAGATATGCCCTGTCTCCACACAGAAAGTAAATG
TGATTTGCCAGGTTAAAACAAATGTCAACAGTGATATTAA
AGTAGGATTTTCCCATGCTGTGTGAGTCAGCTTCAATACC
CTCAAAAGTGGAAGCCAAAGCCATGCCAGGTAATGGAGAA
AAACAGGAAGAACTTGATGGAATGAAAGAGGACTTGAAGG
CCCAACTAAAAGAAGGAATGGTGGCATCCCAGCCAATAAC
ATGAGATTTCGGGGAGCTGAGATTTTTGCAACTATTATTT
TGCCTGGAATTATGTGGCTAAAACCAGAAGTTGTGATGTC
TGGTTAGGGTTTAGGGCAAATAGTAGTACCAAAGTAGCTA
GCTTGTTTCTCTACGGTTGGTTATGTTAGGGGGCTTGGGA
AAATGAATAAAAGAGAAAGCAGATTCAGAATAGTAAGCAT
GTCCATATTTTTTTGGTCAATGATTAAGTTGATCCATAAT
CAGGTGGAAGCTAGGGCAAAGGTATGATCTCAAGCATGAG
GAATATTAGGAAAACATCCAAGTGATGGATCAACTAATAT
ATGAGACAAAAAAGTGCTTATCCAGTAAGCATTACAGACG
AGAATACAGGTCCTTGGAGGTAGTAATGGGTTTGTTGGTA
GACTATTGAGGAGTATGTGATCGACTTGGCTTTGACCTTG
GGACTGGTAGTCCATCCTGGTGGGTCAAAATAAGGGCAGG
CTGGGAAGGTTTCTAACTGACTTCATTCAGAAGCAGGAAC
GGGAATGACTAATAAATTTCACTAGGGGAGGTGTTAGTGC
AGACCCAACAATTTTTGTGAGGTTCTGCAGTCTATTTAAA
ACCTCTTGGATGGTAGGTAAACATGGGTGTTGGGGAAAAA
TGTTAGAATGATTGTAAGGGTTAATACAGTTAAGAGAGCA
AAAATATTGGTTACTGATTTTAAAAGAGACATTTTAACAT
TAAAAAAAAAAAATGATTCCACCCACTGGAGAGGAGGCAA
TTGAATTGCAAATATATGAAAATAATCATAACAATCCAGC
TCAGAGCCTTTATGCAAAAAGGCACCAGAGAAATTCAGAG
GGCATTACTTATCTTTTGGCTGTCTTTTATATAGATGCTT
AAGATCCTCTAAAGGCTCACAAGCGTATTTGTCTGTGGAG
GCATCATCAGTTTTGGCAGCCAACCATGGTTTTACACAGG
ATGATGGATCCAACTGGCAATCTCTGGCACTTTAATAACT
GTGGGAGAAGAAAGTAAAACAGGGTATGGTCCTTTCCAAG
CATGTTGGAATTGGGAAGCAGGAGAACCATACTTCCAGGT
TTTGGTAAGTACTGAAGTTTCTGGGCATAAAGATTAAGAG
CAGGCCTTGGGGAAGGAAGATTTTTTTATTCTGTATTCCT
ATAAGGCCTACTGAAATTGTGCAAGGGAAGTGACATATGT
TACAATGGAAGAAGTATCAATGTCAACAAGATGATATCCT
TGCAGGAATAGCCTGCCATAAAGCCTTTCATAGTGGCCAA
GGTTGAGAGTGGCCTTTGGAGCCATCCTGACTCTAAGGAG
GGCTATGGGGAGAGCTTCCTTCCAATTTTGGGGAGTTTCC
TGAATTATGTTTCTTAGGGTATTTTTAAAGCATTGATTGA
CTTTCTCTACCTTTCCTGAAGATTGAGGCCTCCAAGCAAA
TTGGAGGCGGTATTTAATCCCCAAGGTTTTAGACATTTGT
TGAACAACACAGGAAACAAAAGCAGGTGTGTTGTTGGAGA
AACAATTAAAGGCCAAACCTGAATAATCTCTGATAGAAGT
TTTTGAGCAACCTCTGAGGCCCTCTCAGTTAATGAAGGGA
AGGCCTCAACCCAGCCAGTAAAAGTATCCACAAACAATAA
GATATATTTATGTCCTTGGTATGGAGGTACCATATTAAAA
TCTACTTGCCAGTGTACCCCAGGTAGGACCCGTGTTTTTG
AGTGGAACTAGTTAAAGAAGGTGTTTTGTTTCCTTGGGGA
TTGTTTGTTATATCCACAGGGCACGAGGAAACTACCCTGC
TGACAACACGGTATACTCCTTTGCCAAGAAGATTGGTATA
ACCATTTGAAATAAGGCATCTATCCCCATGTGGCTGGCTT
CCTGCGGAGACTTGATAACTTTCCATTAACAGGACTGTGA
CAGGTGAGTTAAAGAATTGTTGTGGTACCATCCATTTGGA
TCTGGGTGAAACCCACGGGCAACAGTCCACCTGATTTCAC
ATGGAAAGTAGACCGGTGGAGGAAGGGGCTAGAGAGAGGA
GACCAGGGCACCTTGGAGAATCAGAGACTGAAAGGCCACT
TGATGAGCAGCCTGGTCTGCAAACTGGTTTTTCTTAGCCA
CCTCATTCATTCCCCTCTGGTGGCCTTGGTAGTATACTAC
AGTCACTAGGGAGGGCTTAAGAATTGCCTCTAAAAGAGAG
AGAATTTGAGGCCCATACTTGATGGGGCTATTGTGGACAT
TTAGATAGCCATGTTCCTTCCAAATGGCAGCATGGGCATG
TAAAAACAAAAGGAAACTTAGAGTCAGTATAAACATTTAG
AAACTTATTTTCAGCCAGAGTTAAAGGTTGGGCTAGAGAA
ATTATTTTAGCTAACTGGGCTGAAGTTCCTGGAGAAAGAG
CTAGGGCATCAATGACCTGTGTTAGGGAGACCACAAAATA
GCCATTCTTTTTAGTGCCCTCATAAACAAAACTGCTCCTA
TCTGAAAACCAGATTTCTTCAAGGCTCTGTGAAGGTATGT
CAATTAAGTCTGATTGAGGATCGTGAACTGTGATAGAGCT
GTTGAAAGGCTTGTATTTGATTTGGACCCCAAAGTAAAGG
CTCAGAGTCAAAATGACCTTTTAAAGTCTTGTAAAAAAAA
AAAGGCTGAGTCCTTAAGCTGTAATTGGGGATCCAAAATC
TGTAATACTCACTGAGACCCTAAAAGGCTTAAAGTTGCTT
CTGGGTAGTTGGTTCAGGCAGGTCTAGAATTCCCTGGACT
TTGTCAGGGGAAATTCTTTGTTCTCCAGGGGAGCAAACAA
CTCCAAGGTAATTGACTTCTTGCTGAGCTAGTTGCACCTT
TGATGTGGAGACTTTATATCCTCTTCGACCAGGAAGTTTA
GAGTCTCTGTGGCATGGGTTAGTGCCTTTTCCTGGGTGAG
TGAACAGTTAATGAAATCATCTATATATTAGAGAATAATC
CTTTCCTCTGGATATAACTCTTGGAGGGTCTTTGGCCAGA
GCTGGGCCAAAATGGTGGGGGTTGTCCTGGAGCCCTTGGG
GCAAGACAGTCCAGTCCGAGTAAGATGTTGCCCTTCACCC
CCTTCCTCATGCCATTCAAAGGCAAAGAGAAAGTAGGACT
GAGGATTCAAGGAAATGTTAAAGAATGTATCTTTTAAGTC
TAAAACAGTAAAGCAGGAAGGTGTACTAGGGTTGTTTCCC
AGTAAGTTATAATGATTAGGAATTACTGGGTGGAGAGGTA
CTACGGCCTCATTAATAATTCTCAAATCTTATACTAACCT
ATATTCCCCGTTAGGCTTTTAAACAAGCAGAAGGGAAGTG
TTACAAGGGAAATTATAGAGATTGAGAAGCCTATGTTTTA
AAAATTTAGAAACGAGGGGATGAAGTTCCCTTTCAGCTTC
TGAAGGGATCAAGCACTGCCTTTTATTAGGGAAGGAAGTT
GGGTCATGTAAAGAGGACAGTGTAGGGGTGGCCCTAATGG
CCTTGCTTGGCATTCCATAAGCCCAGGCTTAGGGATTAAC
AGGCAACTCGATTAAGGCTTGATTATCTGATATGGAAGGA
GTTCCTAGTATCAAAAGCTAGAGCAGGGAGACAGCTTAAT
TCCCAAGACTAGGTGAGTTCCCAACTTATTTATGTTGTCC
CTTCCCAGGAGTGGGCGGGGGCATTCTCTTTTGACCAAAA
AGGAACGAGTAAAGGTCTACCCTTCCCAGGAGCAATATAG
AGGAGGAGTAAAAGACTTGGTGGTTAGTTTACCTGAGACT
CCCATAAACTGCTAGGAGTTACGCAAGAAGGATCTGGAGA
GAGGAATTTGGATTGGGGTAGAAATAGGTGTCCATTTGGG
GACAGAAATAGTTAGGGTGAGGTGTCCCTGCATTGGCACA
AAAACAACCACCTTCTTTTTTGTATAATAAACCATAGCGG
AAGAATTGTAAGAGAATCGCAATAAAGCTAGATTTAGAGT
GGCAACACAGTAGTCAAAAACCGAAGGGGAAGTAGCTAAA
GGAGCTTGTAATACCAAATAACAAGACATACCTGAAAGCA
CCGGAGTCAAGGCCCCAAAGATGTTACTAGGAGTCCTGCA
TAGGACTGCAATGGATCCTTTAACTGAGATCAACAGAGCC
AGAGGTCTGGACCAGCAATCTCGGTTCTTATGACAGTGAG
CAAGGAATTGCAAACTAACACCAAAATGCAAGCTCAAAGC
AAAGTTTATTGAAGCACAGTAATAATCATCAGGAGAGCGG
GCTCATTTCTGAGAAGTGAAATCAGCTCCCCTTAACAGAG
CACAAGGTGCTTTTATGGGGTTGGTGGGACATAGTTGAGG
CTTGGGTTGTGTTTGTGTGACAGGATAATATCAGTTGATT
GGCAGTTTATGGTTTTATGACTGAAGTTAAACTCTGCATA
TATTTTACCCATAATTCATTAAAAAGCCTATTCAGGGGAC
AAAACTACATGTAAATTTTATTATAATGCCTGTATAAGGA
GGATGGGGTTGCCTGGGGTTACAGCCTAGATGGACTGGGC
ATGTGACACTTCAGTGGATTTTCATCTGTGCCCCAGGTTT
TCATTCTCCAGCATGTGCTGGTCACAGACTTTACCACAAA
CTCCATCCATTAGGGTGGAGTTAGGGTGGTCTTGGGGCTG
AACTTAGGTGGTCCAGGGTCTGTCTTAGGACAGCTCTTGT
GCCTTCTTCTCTCACCCCCTCCAAGTTGCTAATACCTGTG
TAACTATCTAACAATTTATTTCAAGGATTTTCGTTTTTCA
TTTAAACAGATTTGGCATGATGTTGATAATATTCTTGACC
AGGTAAGTGTCTGAATATATAAATGGCTTCTGTATTTTTC
TTTTCTTATGTTAACATTACACTCTCTTGATAATTATACA
AATATGATGTCTTAAAATCAACTAGTATAATCTTTCTGCT
TGACTTTTTTTTTCAGGAATGGCTATCTAATGTTCTTTAA
GTATAAGAAATTTCAATCACAGCTTGCCAATTTCTGCAAA
TAGACTGCTAGAATTTTGAGATAAATATTGGAATAAAATG
ACATATTAACAATTGTGAATCTTTCTATTTGTGAAGGCTT
ATTAATCTCTCAATTTGTATTCTTTTTAATTCATTTTAGT
ATTATTCAGAAATACATTGATTTCTTTTCCGTTGGGTAGA
TACCCTATAGTAAGATTGCTGAATTGAATGGTAATTCTAT
TTTTAGATTTTGTCATAAAGTAAAATTTATTTTTAATGTT
CAGAGAACACCGAGCCAAGAACTTACTAGCATTTAATTTA
ATCAAAATATATTACATGAAGATTATAAAATATGCTTAAA
GAATATAGTTCATGTTACGTTTATATGGATTCAATAAAAA
TTAGTTCAAATGTAACTGTTTTAAACCAGCATACATCTAC
CTAAATTCTCTAGTTATTGTTTAACACCCGGGAATTGTTC
TTATCTTATTCTATTGAATATGTCAACTTTGGTTATCTAA
CTTTCATTAGTAAAGTAAGCCCTTACTTTTATTGCTTTGA
AATTTGTTGTTGGAAAAAGTTAAATGTGGGTATTGATTTT
TCTTCATTCGAGTTCTAATTGCTTATTTCCTGCACCAGTT
GATATAATTGTGCATTAATGATTTCTTGTTCCTTCGTTTT
ATTACTGGTCTGTAAATGTTTCTCAGATAAGCTAAAAATA
ACATGCTTTAAAATAAAGATCTAAAACTAATGCTGTTTTT
CTAAGTCTTTGTTTTTCAAATAAAAGATATAGATGTAAAC
AAATGGAAAAAATTGGCAAATTATGACTTCCTCTTTACAG
AGAGAAATATCTCTTTCCACTCTTCTTTCTCCTACCTTAG
GTCTGACTACCCATGTTATGGGTTCCATGCAGTAGGAGCG
ACTGTATCTTTACTTCTCTTCCTCCACAAGTCGTAGAAAG
ATTCTATGATCTGAGTTTACATGATATGTAAAGGAAGTCA
ATACATGTAGAACCACCTTCTGCATTCATTGCAAAACCTA
ATTTTAATATTATTATTCCATACAAATTAAAATAATAATT
TGATTTTCAAAGCATAACAGTGAGCTCATAATTACTGTAA
CTAGTGTTCTGTTTCTTGAAGCACCGTCTATTTGATTCAA
TGAGGGAAAGCAAATAATGAGTTGAGAAACACACTAGCTA
AAACACTGCTATCCGGAGATTCTTGTCATGACCCAGTGTA
AATGCACATTCTTCCTCCTCTAGATTTTGTTTATCCTCTC
TTTTGTAAAACTATACCTTAATTCCCATCAGACTAGAAAC
CCATTCTTTAATGCCAAAATGCTCCAGTTTTTTTAAGACT
AAAGAAAGATGTTTCTTTGTTTTATAATGAACATTTCAAA
GCTACATGTATAAAATGTATGATTATTCAGAATTTAAATA
GTTTTTTGGTTTCATCATTCTCTGTCTTTATTTTCCATTC
CATCAATCAGTACTGAGACAGATAATTCAAAATATTGTTT
AAGCCGATAAATACTTGGCTTAGATTTCCAGCTAATATTC
AGGGTAGACTGGCCAGTTATGCTAGGACTTGAACCAAAAA
GCCATCTCATATCCTCTATGAGTTGTTACAGGATTCTGCG
GAATTTTATTACCCTGCCTTTGCGAGTAGGTAAGGGACAC
ACACAGCTCAACAGACTCACCCTTGCTATGTGAAATGGTT
ATTCGAGAGCATGATCTTCTCCCATACCTCTAATTTCACT
TTGGTTGTGTTCCAACCTGGAAACCTCAAAAAATGATATG
ATTACATACTCATTCATAAGAGCTTATATATATATAATAT
ATATTATATGTTTTATATATAATATATATAAAATAAAAAC
ATATATATTATATATATAATATATATAAAAAATAAAGGAG
GAATGGAAAGTTTAGCATTTATTCTAGATAGTCAGGTGCC
CAGCCAAACATTTTGTTGGCATAGAAAAAGGGAAGAATGA
TTATTGAGGGAGCAATTAAGAATTACTGTCAAAATAGCAT
ATCGTTAAAGTATATTCTGAGTGAAAAAACATTACATATA
GAGTTTTACATTTTTCTCATTTCCCAGCATTACAAATTGC
CACATCAACTTCTTGTTTCCTGTTGTTAACATATTTGATG
GACAATTTGCTGTAAAATGTAATGGCAGTGGAGGAAGAGG
GTTGGTTAATAATGTGCTTGCTGGCACTTGTTCTATTTAG
TGTAAAACATAAATTGATTACAGAGGTACAAACATGCACT
AGGTTTTACATTCTTTCATAAATAGGATTCTAAAATATTG
AAACATGTTGTTTTGAATGAGCTGAATACAAAACAAAACT
AGTTTATCTGAATAAAACATGAGGAAGTGGAAAGAATTTC
TGTGGACCACTGACCTTATAAAAATTCATTACTTTGTATA
TACTGCTGCTTCTTGTATTTACATGAGAGACTTAAACATT
TGATTAACTATTTCATTAACAAAGTTATTCTTATTTCAAA
ATGTTGAGATATTTAAGTTTAGACATATAGAATGATAAGA
GAGACAATGATAAAACTATTAATATCTTCATTAGATTTCA
TTCAAGGAAAGAGTAAAATGCCTAGATCTCACATGCTGTG
GTAACAGACCACCAATTTTAATACCATGAGATATTCACAA
AGTAATGTTGTTACTTGATTTTTAGGTTGTTTTGTTGTTG
TTATTTTCAAAGCAAACCAATTTTTTAGTTAAAAGGTTAA
TTGAATTTAAGTCAGGTTAGATGGTAAGTGAATGAAGATG
TAAGTGAAGGACAAGTAAAAACGGGAGAGGAATTTTATGA
TATATATATATTTTTAAATAAATACCTATTTCAAGGTCCA
AAGAAGCAAGAAAAGAGTAAATAACAATAGTGGAATGTCT
TTGACTTTCGTATTTTCCTAGAAAGTTATACCTGTAAGAA
AAAATAAATTGCAATAATCCAAATATTTCTCAAGTTTTGT
TAAAATTTAGCAAACAAAGTCCCATTATGCCTTTGTTATA
ATTTAATAATAATTAGTGATGTATTTACCTTCTAGCAAAA
ACAACAACCATAAAGATTTGGATTTGGTGAATTTTAGAAA
TTTCATGCAATGTAATTGCCAACTAACACTAGTCAAGATA
TAACTCAAGAAACATGATATCCTATTTTTACGAATCCTAT
ATGCCTTCCTGAATATCTAATATTGTATAAACATAACCAA
AAATATGTTTAATATTATGTTTTAACATTCTCTTTTATAA
AATGTGTAGTATTAAATTTGTACTTATAAGGAATTACAAA
TGAACATAATAAATATTGCAGAATTTAATCACTGCAATGA
TTAAATCTTAAAACTGAAATCTGTTATAAGTCATTAGTAT
TAGGAACAACATTTTCTTTTGAAATTTGTATATGTTTACA
TCAATAGGATGAAATGAATAATCCATCATTACTGTGTCAA
TAAAAAACAAGATATTTACCTTATGGTTGAATAGATGCAA
ATATAAAATAAATAGTTTAAGCAAAAATAAACAAAAATCC
TACATTTCTATTTAAATTTCACATATCATTGAAACTGATC
AAATGTTATAGTAACATACATATACTTATACATATAAAAT
GATTTCCAGTTTTTCTATTAGAAATATCTAGAAATAACAA
TTAAGAGAATAGAAGAGCAATGGAATGAGTAGCTTGAATT
TTGGCCTCTACCTATACTTTACCATTAAAAGCATTTTGTT
GATGTGAAGACTAATTCCAGAATTAGGGCAGAAAAAAAAA
CAGAAAATAAGACCAAGGGATATTACTGCAGCAAAGTAAA
AGGAAACTGCAAAACACTGCTATCGCTTTGGAGAAAAATA
TGTTCAGAGTTAGAGGTAAGTTAGAGAAAAGATGTAATTT
CCACTGGTCAAAATGGAAGAATAAGGAAAATAAGTAATAT
GAATTGAAAGACATCAAATATGTTTAAATTAATGAGTTTT
TTAAAATATATCAAAAATAAATTTATACAAATTAAAAAAA
CACAAATTCTTCTTGCTCTCCTTTGGAGAATACTAGCAAA
TGAATGCATTATTTTGAAAAGTATTCAATAATTTTTTTAA
AAGCAAGTATTTTATATACTCTGAAAAAATAACATATACT
AAAAAGTTATATATTTCATTACATTAAGTTTTTGTTTCGA
GCGTTTAATAAATGAGGAAGGAATTATGGAGTAAGAAAAG
CATAATTTGCAGCAACAGTTAGAAAGATAGATCTAAAGAG
AAGCCTTTCTTTTTCACGTTAAAACAACAGCAATAAGAAA
ACACATACCATCACCTATGAAGTATTCTTGCTGAAAAATT
GAACCAAAATCTGATTAAATCTCTAGATCTAACTATATGC
TTATATGACAAACAAGGGAAAGAGGAGAATACTAAACAAC
ATCATTAGGATATCTTCAGTAAGAAGAATATGGATCACTC
TTCTTGGCACACATCATGTTCATCCACATTCTTTGGAAAA
AGCAAATCATATGGTCAAGCATAATGGTATCACACAGGGC
TCTATACTTAGCCCACAGGAAGGACATGTATGCTCTGGGA
GGTAACGAATAATTATAAATAAATAATTTAACCTACCACA
GGACTTTTCCACTTCTTTCTTCTCACTGCACTATTCTGAC
TGGAATTCATTTAGATTTATTTGAAAAAATGACAAGTTAT
ATCTACACACATTTAACTTGGTAAATGTATGGGTAGCCGC
TGAACCAAGGAATATGATTTAAAATATTCCAATGGTTTTC
AGAATGAGAGATCATAAGAATCACCTTGGAAGTTAAGATA
GATTCTTTAAGGATACAGATTATTTGAAAAGCTAATAATA
TGCAGACAGGATTGAGAATCCTAACTGTATTAGTCTGTTT
TCATGATGCTGATAAAGGCATGCCCAAGATGGGAAGAAAA
AGAGGTTTAATTGTATTTACAGTTCCATATGGCTGGGGAG
GCCTCAGAATCATGGCGGGAGGCAAAAGACACTTCTTACG
TGGTGGCAACAAGAAAAAATGAGGAAGATGCAAAAGCAGA
AAGCCTTGATAAAACCATCAGAGCTCAGGAAACGTATTCA
CTACCACGAGAACAGTAGGAAGGAAACAGCACCCATGATT
CAAATTATCTCCCACAGGGTCCCTCCCACAACATGTGGGA
ATTAATGGAAGTACAATTCAAGACTTGGGTGGGCAGACAG
CCAAATCATATCATTCCACCCCTGATCCCTCCAAATATTA
TGTCCTCACATTTCAAAACCAATCATGACTTCCCAGCGGT
CCCCCAAAGTCTTAACTCATTTCAGCATTAACCTAAAAGT
CCATAGTCCAAAGTCTCTTCTGAGATAAGGCAAGTCCCTT
CTGTCTATCAGCCTGTAAAATCAAAAGCAAGTTAGTTACT
TCCTAGATATAATGGAGGTACAGGTATTGGGTAAATGCAG
CCATTCTAAATGGAGAAATTGGCCAAAACAAAGGGGTTAC
AAACCCCATGCAGGTCCGAAATCCAGCGAGGCAGTCACAT
TTTAAAGCTCCAAATAATCTATGACTTCAGGTCACACTGA
TGCAAGAGGTGGGTTCCCATGGTCTTGGGCAGCTCTGCCC
CTGTGGCTTTGTAGAGTACAGCCTCCCTCCCAGCTGCTTC
CACGGGCTGGCATTGAGTGTCTATGGCTTTTCCAGGAGAA
TGCTGCAAGCTGACTGTGGATCTTCCATTCTGGGGTCTGA
ATGTTGGTGGCTCTCTTCTCACACTCCACTAGGCAGTGCC
CCATTAGGGACTCTGTGTGGGGACTCCAACTCCACATTTC
CCTTCCACACTGCCCTAGCTGAGGTTCTACATGAAAGCCG
CGCCCCTGAAGCAAACTTCTGTCTGGGCATGCAGGCATTT
CCATTCAATTTCTGAAATCTAAGCAGAGATTCCCAAACCC
CAATTCTTGACTTCTGTGCACTAGCAGGTTTGATACCATG
TGGAAGCTCCCAAGGCTTGTTGCTCGCACCCTCTGCCAAG
GTTGGGGCTTGCATCTTTTCTTTTCTAAATTGTCCAGTCT
CCGGTATGTATTTATCAGCAGTGTCAAAATGGACTAATAC
AGATGCCATTCCCAGAGAAAATATATTTAAATGCTAACAC
AATATAAAGACATTTTACAAATATAAGAACTCTGAAAGCA
TAACAATGTAAGAAAATACTCAAGAAACCACTGTAAATAA
ATAAATATGTAAACAGCAATAAAATGTACAAAGTTATGAT
GTAAGATATTAGTGTGGAACTTCAAGTAGGGAGGTAGATA
GAAGTGAAGGTTATATTAATACACTGAGTTGCAGATTATT
GTGTCTCTTTTCAGTTTTCTATAGTTTTCATAATGGAATG
CAAAGCAATTTATAGATACACAAGTAAACAACGGTTTGCT
TTAATAAGGAATATTTTAATATTGGGATGCTTACCAAAGG
TATTTTTGAAATGCCAGATAATATGGAACTTCTGGAGCAT
CTTAGTTATGTGCTCAGACTAAACTTTCTTTCTCTACCTT
TATCATTGGCAAATGAATGATATATTTTTGTCCTAATGAA
TGGTTTTTCTGTAGGTTTTTAAATTCATGCCAAAGGGGAA
AGTTGTTGTAGGCAAATCTATCTTCTAATGTACAACATAA
CTCAAGTAACTGTAAGTATTTTGAAGATTAATGTAATATG
TAGTTACGAAATTGATCCAAATTATGCATCTAGCTATAAG
AAATCTGTACTTTCTAATACTAAGTTCTAGGAGAACAGCT
ACACATAAGATGAAGTCCATCATTACATTTGTTTAGAAAT
GGAAAAAATATTTTAAAAATCTGTTGAATACGAAAGCATA
ATGAGTGAGTGTATTCTAACTTTATATACCCTTTGACATA
GTGGTTTGAGGAAACAAAAAAATATAGACTTTTATGTAAT
ATGGTCCATTATTTCATCAAATACTCTTTTAAGCAAATGT
TAATATTCAAGGACATTAAATGATATCAAGAATCTATATA
ATATTAGGTAACAGTTTATAATTTTAAGTTTGCATTTTAT
TTATTTTGGTACATGACACACACTTTCTGGGTTTAATATT
ACAAATTAATAATAGAGACATAAGGTAAAAATCAATGATT
ATATTCAAGTTTTAAGACTATTAACTTTAATATTAAGTTG
TCTATAAAGATAAAATACAATTTAATATAGAATTTCCAAT
GTGTTATGTAATGAAGGCATATATGATGAAAACCTATCCA
TTCCTGTCTTTGAGAACTTTGAGAATGAGATTCCTTTGAG
GAACTATTACTCCACAGTGATGGGCACAAGAGATCAATTT
GTGCCAGAAAGATAATTCAAACCAGAAAAACTGAGACTGT
GATGTACCATGGGTTCAAGGAAGATATTTCATTCTATTTA
TGTATCCAATCTGACTTTCTCAATCAAACCATCCCATTCT
CCCACTGTCATAAGATTTACTTTTATTATATTTCTCAAGC
TAAAAATGAAAAAACGTCAGACTGATTTTTTTATAACACT
GCCATTAGAAAACAGCATTAGATGCTAATATCAAATGTGT
ATACAATTTCATAAAGAGATATCTAAAAATATTTAGAAAA
CATGTCTGTTATTTATGTAACATGGAAGACATGTTTTTTT
TCTAAAATGTCATATTACAGCTGATACTGTTCTGCAATAT
TGTTATATCATGTCACAAATGACTTCTGAGAGACAACAGC
AAAAGCTTAAAACCTGTTATTTAAAGAAAACTGTTCAATA
AACCATATTATATTTTAAAAAATCTTATAGTGTAAAAGTA
TTTCTGTTGAAAGAAGAAAAGACAAACAAAAATGTTGCTG
ATAACTCATAGAACTAACATATTTTAATTAATCCCTATCA
TTGATAATTTATTTTAATTTTTATATTTCCTGACCTATCC
ACCATCGTTAAGTAGAGAATTGTAGCTATACAATCTGACT
TAGATCTAATCAAATAATTAAAATGTAAGGATATGATAAA
TATGTAACTGCATTTTACATGCATAGTTTGTCTCTTCATC
ATAAATAATATTACACAAATAATATGTTTACAGATGTGCA
TATAAACTATACAAAATACGAAAAGATGTATGTGACTCAG
ATATTATCACCCAGTTTTATGAGTGAAAAGCTGAATAAAA
ACTAGAAAGTTGGATAAAAATAAGAGAAATATAAATGAAA
TTAAGATACATACATTAAATAATTGCTTTTTAGTTATTGT
ATATGATCGTGGATAATAGCCAAAAGTAGGCCAATTGTGT
AGTAGACTTGTATTTTTCAAGGATAACTTAAATAAATTCT
AAAGTTATTTTTTTCTTAGGTAGACAAATTTTTAAAATTC
TTCTTTCAATGTATTCTTCGTCTAAGTTTTAGGCGTTTGC
AGTACATCAAATAAAACTGAGGCATGTATAAGTAGTTAAT
ACACTGACAAACACATGAAGTGCAGTATCAGGAAAATTCA
TATAATCCTGTCTGATGTAGGCTAGGTAATATGTTCCACT
TGTCATGTGATAATGCGTTTTTATTTTGCAGATAAATAGC
TATTTAAAGCAATCACCTAATAGCTGACCATTTGTCCCGT
AAATATATACAACTACTATATACTCACAAAAATTAAAAAT
TGAAGAAAATGTAAAAGAAAAAAATAAAGTGACTTTCCTG
AAAAACCCTTCTGACAGATGCTTGCTTCTATGAATTTTGA
ATTTGTTCCTCTTATTGCTTTATAAAATTAACTTTTTAAT
TTGAAGATAGAAAATGAAAGGTGAACTTCTTCATATTTAT
CTGCATTTCTTCTTAACAGAGACCTTTTATCTATTTAATA
ATCATTTCAGTTGAGAATGTGTTTTGTTTTTCTTCAGAAA
TTGTCTTTTAAAAGAAAACTGACCTGCCAAAAAACATTTT
TAAAGTGTGGAGATTTAATTTACTAAGGGAATCCAAGGAT
AAAGATTCATCAAAAAAGGCAAAAGAGAATTATATTTATC
ATAAATATTAACACTATGTTTGAAGATATATATTCATTAA
TGATACATATCATTAGACTTATTTTTAAGCTCCATAATAT
TTTTTTCTCAAAATTATCTGTGAAAACTCAAGAACTTTTA
AAACAATATTTCCCATAGTGTCATTCAGAAATGTATTACA
CGTTTTTAGAAGATAATATTTAGTATCATAACCAACTAGC
TTCTTGGAATATTACGAAAGAATTTTCTATTTCCTACCTT
TAAAAATCACATGTCATGATAAGTATGGCAACAGTTAACA
TGACTGTGGTGGTTATTGCTGTAATTTAATACTCATTATT
TTGCAGCTCCAGAAAGTCTGTGGAATATTAATAATTATGT
TTATTCTTTAAAATCTTGTTGATTATCAATAATTAATATA
TCATTGAGTTTACAATTATAATACAGAAATAATCCCTATT
TTAATATTCTTTAAGAATAAATGAAAACATATCATTCTGA
TTCCATGATTTTATTTAGCACATTAACTCAAATTCACACA
TTCTGCTCTTTTACGCTACCTATCTTTTATTCCTAGATTG
CCAATTTCCTAATGCAGTTCTGCTTTTCTCATTTGAAATT
CCAAAGAATATTGTTTACCTCTCCATACAGTTCATCAATT
TATGCCATTTGTTTTATCTTATAGGCTCCCATGAGATATA
TATGGCTATAAAACAATGTCATTACTATCTATTATATTTT
AAAATGTTGATTTATGATAGCATAAGCTTAGAACATTTAT
AACAGTTGAAGTCTTTAAATTATAATAAGACATTAAACTG
TTAATGAAAATACAGAAAAAAACATATTATAGGTTTATTA
TTTCTACTTCAGGTGGTATTTATGATAGTAGTAGTAGTCG
AGAAATATGTACATTTAAATGAAGGGTAAAATTGGAAACA
TAAATTAGTCGTGTACTAAAGGACTGTTTTACTTGTTGAC
TTTCCAGATAAATCAGAAGTCTATTGCCACAAACCCCAAG
AGCAAGATGAGTGCAATACAGTGCATATATATATATATAT
ATTTTTATTAAAGCAGTAGTCTTGACTTGTTAATAATGGA
GAGAATGGTATCTTACAAGCTGACCAGTCAGGCATTGAAG
AAAAATGACTCAATACATTTTAAAAATCTGTGCAGTTTCT
CTCCAATTATTTTTTAATGTGCCTTTTGACAAATTGTCAG
GAGTGAAAGTTAGCAGACTTTACTTTTATGACCATCACAT
TTTGCAACCTGTCAAGTGATGAGTAGCATGGTTCTGAATA
GGAAGAATGCAGTAAAGAAAAAGGTTTGCAGGGTAGAATT
TATGACGACAGGACATGTATTTTTCTGACAGAAAGCGAAT
GTGAAAGGTGGTATGAATCAGAATTAAAATGTCTTCACAG
TGCATGTGAACAACATGAGCTACTGTTGAAAATAGGATTT
GAGTAAGAGAAAAGCATAACAATTTTTATAATATGTAGAA
GCTTGTGTACCTAAAAGGCCTGTTAACTAACAAATCAATT
TCAGCTTTCCTTGGGTATGATAGATCTTTGTTCCTAATCA
TGACAGGTTTAAATATATACACATATGTGTATATATTAAA
TAGACACACACATTTAGGTACTAGTTTGGGAATATGATGA
ATTATGATAGTAATTATGGTATCTTGGCTAGCAAAAGTAA
AAGATTATATTTTTAGAAACCATTTATAAAAGTTTACATG
ATTTTTGCTTGTATACATAATATTCCATTGACCATTACTG
GGAAATATAAATAAAATATTTAAAAGTGACATAAATATGA
TCATAATCATAAGCGATACTCAAGGTATGGCTGCTTTTCA
TATCTAACCTTTTTGGTACTTAGAGCATGCTTTTTGTTTT
TTCTTTGCAGCTAAAGATTTTCAATTTGCCTTTTCCTTTC
TCTTTCTTTATTATCAACTCTAAGCTCAACTGAAGGAATA
ACTTTCTATTCATCATTTTGCAACACCAGCCTGTCCTACA
AAAAATAATAAATTACTTTCTCTTCAAGGTATTTTCTTTC
TGAAAACATCATAGTGATTCTTACTTGCCCATAATGTTAC
CTAACTTTTTTCAGGACTTCTGATTATCTGTAACTATTTC
TATTTTAACCACATTTTACATGCATGGTTTTTAAGTCTCT
TTATCATAATTATTATTATGCCCATTTTGCTAATAATGAT
CTTAAATTCAAAATGATTTTCCTTTGATTACACAGTTAAG
ACATAATGAGATTCATGTTGAAATTCTGTTCAGTCTGAAT
AAAATGATTTAACCTAACTACTTTTTCCATAAATGAGAAC
ATGAGAAAGAAGTCCCTTTCAGCAAAGTTCAATGTAGAGT
TGCAACCCTCTTATTCCCCATCAAGAAAGGCAGTTTCACA
ATTTCACTAACCATTGTCTAATAAGGTGTGACCTCCACAG
CCCCTTAAAGAGAAAAATTCAGAATTAAAAAAATATACAA
TATAACTTCCAATTACATATATTTATGCTTGAATTCAAAT
AATAATAGTGTTTGTAGATAAGGAGAAGAGGAGCATGGCC
AAACAGCCTAGTTTGTTTATGACTTTTAACCCATAATCCT
ATGAACTTGTACAAAGTTGCAGAGCATGTATTAGTATAGG
TGAGTTCACTAACCTATTAAACTCCAAATATTTGAATTTA
ATTTAGAAAACTAAAGCTGCTTGCTAAAGACACAATAAAT
TCAAATCAATTATTTTTTTATTTATCTTTTTTCCTTTTAT
TTATTTTAAATTTATTTTGACTGTGTGATGCTTTGTTAAA
TGTATAAATATATACATGTTAATCTGCACTTCCCCCAAAG
TCATATATTATAAAGTTCACAGAAAGCGTTTTTATAAAAA
TCTGTCTAACACTAAAATATCTATCTGATTTGCCTGCTTA
GAAAGGAAAATAGAAACACTTTCATGACCTAAGGGAACAG
ATATGTAGCAGGAAAAAATTAGCTATTGATTTTTCAGACT
CGGAATTAAATTTTTTATTTATAATATAACTCTATTCTCC
TAAGAGTTAGGCTATGTAAATATCTTTCTCTTAGGAAAAA
AAAAAGTCAGGTTTATTTGTTTATACATACTTTGGAAAGA
GAAATATTGATGACTATTTTTTAACTGTAAAGACATAGGC
ACAGATTTTTTTTAACTATCTGAGTATATGTAAAATAAAA
GCATTAGAGTGAATAATATATAAATATATATTTGTATGGT
TTTTAACTATAGTAACTACTTTGTTAATATTATTCACTTA
TCCTATTTATAGGGAAATAAATTCAAATTTTCTGTAATAA
CCGTAAGCTATTCTTTTTACATTGGTCTAGTTTTATTTCC
TATATTCAGATAGAATCTTCTGAAAGTAGTATTCTACCAA
AGGGCCCTCTTTTTTTCCCCCTAATTCTAGAAACAGATGT
GATGATGGACCCAGTCTGGTATAATTGAGTTAATGTTAAT
ACTTACATAAAAATAATTAGAAAAGTTCTAAAACTGAGGG
TGGTGTTGTGATGAAAGGATTATTGAGAAACACTGCACCC
ATATGATAGTATAAGAACTAGATGCTTTTTACCATAAAAC
TCAACTATGCATAGATACATAATACAAGTAAAAGTATTTA
AAATATTTCCTATATAACAGATAATCTTCTCAATGTTTTT
TAGAGGTTTTTCTCATTTTATCATTTGATATATGCAATAA
AATCTCAGGAGGTTATATTGGTGTTCTACTTATGTGACCA
ATTTTCAGTGTTTCTTCTCTAAGAACTTAGAAAAAAAAAC
TAGCCACTATTTAAATAATATATCACTAGCCTTTTTTCTG
TTTGGTCTTAATTTTATTTCTTAAGGATTTTTCTTTTGTC
ACAAGTATGCCTTCTGTCTCAGAATCACCAATAATTTTTA
GGACCATTCGTGAATCTTGGTAATACTGTTTTATCCTTTA
GTTCAAGAAATGTGCCTGCAGAAAGCAGCAGTAACTATTT
GAAGACCATAAGAGACACTTCAACAATTTTTGTAGAATGA
ATAAACGGCTTTTCTTTTCTTTTCTTTTTTTTTTTTTTTT
TTTTTCAGTATCTCTAGATGAAAGAACTAGAATCAACAGA
TGTGTGCTGCAGGGAGAAATGGTAAACAAGAGCTTTCATT
AAATCAGAGATGTCCCAAAGCTGTCAAAATGAAAAACAAA
TTTCTTTGCAATAAAATACTGGATTTGTTTCGTGTTTACT
GGGAAAATGTGACTCTATGTAAGAGGAAAAAAGTATGAAA
CCATAATCATCTAATAGAGCTTCAAATATTATTTCAAAAC
AATAAATAAATATGGCTCATTCCTGCAAAATTATCTCTTA
GTGGAATATCCATGAGATCCCTTCTTTGAGAAGCAAAATT
ATTTCATGTCCTCCACTTACTGATGGGCTAATATTTAGCA
AGTCATGTATGTTTATAAAATAAATATTCAGGTGACAAAA
GGAAAGTAATAAACCTAACTATCAAGGTTTTTATTATTAT
ACAACAGGAACTCAGACAAAATACATAAAATCAATGTGAT
CTTTAAGTAGAACTATTGTTATTGATAAATACTATATTCA
TGTACTGAAATAATTTAATGCGTTAATTTACTTAAAATAA
TAATATATAACTTTTATTAAAATGTAAATATCAATATTTT
CATATCACTACAATACTGTGAGTCAGACTTGGTTATCCAA
ATTTTATATATAAGAAAACAGGCAGCCGGGCGCGGTGGCT
CACGCCTGTAATCCCACCAGTTTGGGAGGCCGAGGGCGGG
TGGATCACGAGGTCAGGATATCAAGACCATCCTGGCTAAC
ACGGTGAAACCCCATCTCTACTAAAAATAACAAAAAAATT
AGGTGTGGTGGCGGGCGCCTGTAGTCGCAGCTACTGGGGA
GGCTGAGGCAGGAGTATCGCTTTAACCCTGGATGCGGAGG
CTGCAGTGAGCCGAGATCTCGCCACTGCACTCCAGCCTGG
GTGACAGAGTGAGATGCCGTCAAAAAAAACCAAAAAAAAT
AAACAAAAAAAACACAAAAATTAGCTGGGCGTGGTGACGG
GCCTGTAGTCTCAGCTACTTGGGAGCTGAGGCATGGGAAT
CACTTGAACCAGGGAGGCAAAGGTTGCAGTGAGCCAAGAT
TGTGACACTGCACTCCAACCTGGGTGACAGAGCAAGACTT
TGTCTCAAAAATAAAAGTAAAAAATATAATAAAATGCTAG
AAATTAAAAAAGAATTGCACAGAAATAAATAATTCCTTTG
ATAACTCACCTGTAAATTAGACATGGCCAAGGAAAGAATC
AGTGGGCTTAAAGATATATTGATAGAAATCTGTACTGAAA
TGCAGAGAGAAAAAAATAACGAACAAAGCAACTGAGCCAA
ATAGTCAAGAATTGTTGGATATTGATAAAACATATAACAT
GCATTGGAAGTATCAGATGAATCAGAAATAGACAAATGAG
CAAGACAAATATTGAATTATTTGAAATATTAATTGTTGAG
AAATTTTCAAAATTAATGACACACTCAAAACCACAGATTT
AGGAATTTCAGAGAATACCAAGTATGAAAAACCTCAAAAA
AAATGTATGCCTAGTCACATCATATTTATTTATTACAAAA
CAAAGGACAGAGAAAATCTTGAGGGAAGCCAGGGGTTTTG
GGGTGGGGTCATGTGAAACCTTACCTTTAGAGAAGCTAAG
AATTACATTAAACTTCTTTCAGAAACCATACAAGCAAGAA
TACAGTGCAGTGAAATATTTAAAGTGTCTGAAGAAAAACC
AAGCAATCAAGAATTTCATATCAAGTTACATTACCCTTAG
CATTGAAGAAGAATTAAAGTCTTTTACAGACAAAATCTGA
AGGCATTTGCTGGCAGTAAATACAGTTTGCAATGTGTCAA
AAGGTATTCACCAGAGAGAAAGAAAATGATATAGGTCAGT
TTTTCATAAAGAAAGGAAGCACATTAGAGAAGGAAGAAAT
GAAGGATTTTCAGTGCAATACTGAAACTAGAGGTTTTCTT
TTGAAAGATCTATGTTCCAGGAATTCAAGAAACAACAGTC
TTTTGTTTTGTTTTGGGTCGTTTTCGTTTGTTTGTTTGTT
TTTGTGCTGATCAATTGCACAGAATTGGATGTGACTCTTG
ATGATGTCCTTGTATCCTTTACTTAAAGGTGTAAACTAAA
GTCAGTGATGTATACCTTTTCCTGTGGATCCTATTCTGAC
CTTTGGTTGATTTTATTAAGGCAAAGAAGCTGCTTAACTG
GGTAATGTCTGCAGACTCAACTTATTTTATTAAATATATT
GAAGGGAAAAAAGAAGCAAGAAGAAAGTATACACTGTCAT
CCAGTCACTACTTAAACAAAACAAAATAAAACATGAAAAA
CTTTTACTCACATAATGAAACCATTCTCTCCTTAACAACA
CTAATTTTTTCCTTGACTCACACTAGAATTTCTTCTAAGC
GAGACAGGAGAGTCCTCATGTTTCCCTGGAGGCTAAAATT
TGGATGTATACTTCCATCCCCTCAAATGAAATAAAGAGAG
AAAGCACATATCCACACACGCATATTTACATTTTTCTCTA
CAATAACACAGATATATTTTCATTTGAACGCAAATTATAT
TTTGTTTAACATTTTCAAATTTGAAGATAAGAAATATCTA
TAAGTTTTATTTTTTAACTTGGGGATTAATATAAGATGAA
ACATGAGAATATGTTTTTACAAATAAAGAATAAGAATATT
ATGTTATAATTGATGCTATTGAATTGTATATTAGCATACA
TATATATTCAATAAAGAGGACATAGGAAATATACTGAATT
CTAAGTGAATTTTATACCTCTAGTTCTTTAACATGGATAA
ATTAATACTTTACTTCAAAGTACTCATTTTTAATATTATA
CACAGAAGTTATTTTTATAGTGAAATACTAAACACTGAAG
AAGTTCATATATTTTCTTTGTTAATGTTACTTTCCTCTAA
ACCCATTGGATCTTCATCTTTATTTATAAAGTACTTTTAC
TACAAAAAGTAATAATTTTTAGTACAATAAGTAATAATAA
GTAACAACCTTTAGTACAACAAGTAATAATTTTTTCTTTT
GGAATAAGATGCAGAAGTTTTACAAGGTGTAGAAAGGAAA
AGCAGAGTTTGTATTATTACCCTACATACCCTATGTGAAT
TTAGACCTCATCAGAGTGGGACTTAAATAATTTCTGGACC
TAGGAAGTCAGGGCAGAGGTCAGAATAAAATACTGCTTTC
TTCTCTGAAAAATGTTTGAAGAAGAAACTGAGCTGCCACT
AGACCCACTGAAATTTGTCTAGAAAAGACATGGACATGGC
CGGGCGCGGTGGCTCAAGCCTGTAATCCCAGCACTTTGGG
AGGCCGAGGCGGGCGGATCACAAGGTCAGGAGATCGAGAC
CACAGTGAAACCCCGTCTCTACTAAAAATACAAAAAAAAA
TTAGCCGGGCGCGGTGGCGGCGCCTGTAGTCCCAGCTACT
CAGGAGGCTGAGGCAGGAGAATGGCGGGAACCCGGGAGGC
GGAGCTTGCAGTGAGCCGAGATCGCGCCACTGCACTCCAG
CCTGGGCAACAGCGTGAGACTCCATCTCAAAAAAAAAAAA
AAAAAAAAAAAAGACATGGACATCTGCCCCAAAGATTAAT
CACATGATCTTTCTGGATTTCCATTAAGACATAGAGTACA
TATTATTTACTAAGTGCACATTATAGATAGAGCTTTATAC
AGGGCATCAGAATGGTGTGCATCCAAATTATGAAAAACAG
GCTGCTACTTGAAGTTAATACCACAGATATATTTTGAAAA
ATATCAATTTTGCAAGTTCACTTAACATCTTTAAAAATAC
ACCATATTATCTGTATAACATATTTTGTAAAGTAAAGCTA
TATTTTAACTTTCAGTTAAACGCATATTTTAATAGAAATC
CAATGTGTACAGGTTTCTCATGGAATTTATTTTTCCTAGC
AGACCAGAAACAAGGAAAAGTGATTCTATTTCACAAATAT
TACAATGAAATGAAAAATAGAGCTAGAGACCACAACTGTA
ACAGAAGCAGAGTGAATGATTTCCTGTCCCATTATTCAGC
CTCTGTTCCACAGGGCACAGCGGTCATCAATTCAAAACAG
GAAATAACAGAAGATTGCAAAAAAGGCTAGAAACTGTAAG
AAGTCAGATATGCAGGCAGAATTTAATTATCCGAATTAGA
ATTTAACCAGTATACCATGGTAAGTCTCTGCAGGTTGGGA
AATGCATTGCTATGGGAATGAGTTCCTGTGATATTATCAA
GAAATCCTTCAACCATTGCTCATTTTATAAAGTGTGGTTA
ATGCTGAAACCCACTAATAGAAACTAAACTTTTATACCAG
CCTCAAAATGGCCTCCTTCACTAAAATATCCCCTGAATGC
TATTACTTTTTTCATGAATGAATGCTTTTGACAAAAGGGC
AAAAATTACATACATATATGCTATTAATAAACTTAGATAT
AATGTTTTAATGAAATTTTTGTATTCTTGACATATTTGAC
TATTTAATAATATAGAAATGGTTTTTAGTCCTTCATAGAC
AAGAAAAGAAAAAATGCATTGTCTTCCTTAACACACAGTC
TTTATGGAGTAATCCTACAATATCATGGTATATTAGTATT
GAAGATAAGGGGAACTGTATCGTTTTGTGCCCCTTCGCAT
TAGGAATAGAACATTATGCCATATTGAATATGAACTGCAT
TTAAGGCAAATCCATGTCGGTGCTAGGAAAACATAAAGAG
AATAGTAATGTATGAAATTATAAACGGAAATTACAAGTTG
AATCTAAATAATGTTTAAAAGCTGAAAGTCAGTAAGGCCA
TAGAAGAATAAAGAAGTTTATAAAAGAATTGAAATAACAT
AGTTCACACACAGACTCTCACATATGTTATAAATTATGAG
CTGAAATCCACTTGATTGTAAGTGACTACAAGGTTTGTAA
TTTTCAGAGAAGAAAACGTAGCTGAGTGACTTTTTTTCTG
TCTGGATATTTGATTGAGGTCTGTATTTTTCAGGGTCACT
TGATAGTGATCCATTTAGACGCTACATTCATTTTATCCAC
TGCCAATTCACTTTTCAGCATCCTCCCTCCTGCTTCCCCT
TCCCTCCACACTAATCAATGAGAAGTCAATGTACAAGCAT
TATATAAGAATAAATCTCCCTTGCAAAGGAGTATGAATCA
TATTTGAATTGACACCAAAGACTTAACATCTAATTATACC
AAAGTTTACGGGACAAATGATTGCTCATGAAAATAGCTAT
TACTATATACTTAAACAATATACAAGAATTAAAATTGAAA
ACAATTAAATTATATTTACATGATCACCTTAAGGCAGCAG
CACTGGCTATGCACTAAAAGCAAAATGTTCTTCCTGAAAA
TTGTAGAAATGTCAGGTACTTGCATGGACACATCACATGT
AGGAGAGGTACAATAAGCTAAGCATTACATGGTAAGATAG
CCTTACAGTAATATCTAAACTAGAACTCTAGTTGACACTA
TTAATAGTATATTAGTAATATAATAATTTTAAGACATGGA
TATAAAATTACAAAAGTCTATTGATAATGTACTTCTTAGA
TTACTAGAATTTAAATGAGAACACTTTACTGTTAATAATA
CTGCAAAAATAATGGTCCAACATATGGACCAATTGGCTTG
CTAGTTTCCTACCATCCTCCTAACCATCCCTTCTCTTCCA
TTTCCACATACCCTGGATCCTGGGTCAGGTATCCTATGGG
AAGTTTGTGACAGAAGAGTCAAAATGCCTACTCAGGAAAA
GAGTCAAAACACCTACTCAGGAAATGTGTTTCACACTGAA
ACAAGTCAAAAGAGAGAAGAATAAGTCTTGTCAAATCTCC
ACGTTATCCAGTTACTCTGATTATGAGACTATCACAGGGA
TAACAGGAATTGAGTGCATATTCAGTTCTGTACAATTAAC
TGGAAGTCTCTACATCCCCTTTTATCACATTGCAGCACTT
AAAGATGAAGTGATAGGATGTATTGGTCATTTTCGGCCAA
GATTGTGTTCATAAACAGTTAACATATTAGGTCTACCTAA
TATGTTATGTGAGTCACATACTAAGCAGAAAATTGATTCA
TTCTTTTCTTTTAAACTTTGAAGTTCAGGGTTACATGTGC
AGGTTTGCTACATAGATAAACTTATGTTATGGGGATTTGT
TGTACAGATTATTTTATGGTCCAGGTATTAAGCCCAGTAC
CCATTAGTTATTTTTCCCAATTCTGTCTCTCCTCTCACCC
TCCACCATCCAATGGACCTCAGTATGTGCTGTTCCCCTCT
ATGTGTCCATGTGTTCTCATCTATTTGCTCCCACTTGTAA
GAGAGAACATGCAGTACTTAGTTTTCTGTTCCTGTGTTAA
TTTGCTGAGATAATGGGCTCCATCTCCATTCATGTCCCTG
CAAATCAAATGATCTTTTTTATTTTTTATGGCTGCATAGT
ATTTCATGGTATGTATGTACCATATTTTCTTTATGCAGTC
TATCATTGATGGGAATTTAGGTTTATTCCATATATTTGCT
ATTATGAATAGTGCTGCATTGAACATATATGTGCACCTGT
CTTTATAATAGAAAAAAAAAGTTTTTGTGGAGGCTGAAAG
TAAGAAAATAAGAAAACACAAGGAATTTGTCTTTAGTAGA
GATCTATTCCTAGCCAAAAGGAAAGAGAAGGTAAACATTA
CTTCTTACACTCTCTGTTGTTTTCTTCTCTGCGGCTGTGG
AAACTAATCATTGAGCCAAACTTGGATCAGGATTGGGACT
ACCACTGACTAACTTCTTAAATCCATACCCCTAATGTGGT
CAATTTCTCTTTTATCTTTCTTCCTGTTTTTGCTGGTGAG
CAGAGTATACTTTGATACATAAAAGGCCCCAAAAAGGGTT
AACTTGGTATATTAATTAAAATAATTACAAAGCTACACTA
TGCCCGCGGCTGAAATTTTACCCATTTTTTTCCATCATGC
ATTATGACCAGTGATGAAGTCCAATATATTTCATAACATG
TTCTTCAATTAAATTAAATGAAAACATTGAGACCACAATG
ATATAATATAAACAACATAGAGATACTCTTTGAGCTATCT
CATTAATACTCCAATATATTGGATAAATTTGCAAGAGCAC
ATTATTTTTAAAAAGGTAGCCGGGCGCGGTGGCTCAAGCC
TGTAATCCCAGCACTTTGGGAGGCCGAGACGGGCGGATCA
CGAGGTCAGGAGATCGAGACCATCCTGGCTAACATCGTGA
AACCCCGTCTCTACTAAAAGTACAAAAAACTAGCCGGGCG
AGGTGGCGGGCGCCTGTAGTCCCAGCTACTCGGGAGGCTG
AGGCAGGAGAATGGCATAAACCCGGGAGGCGGAGCCTGCA
GTGAGCTGAGATCCGGCCACTGCACTCCAGCCCGGGCTAC
AGAGCAAGACTCCGTCTCAAAAAAAAAAAAAAAAAAAAAA
AAAAAAAAAAAAAAAAGGTATGTGTCTGATAATTTAGAGA
AATTAAGAGAAATAGATGTTCAAATATCTGGAAAATAAAC
AGATATATAGACTTGAGCATCATAAAGATAAAACAAAGGC
AAACACCAGGAAGCTAGATGGAAAAATATTGACAATAGCT
TAGAAGCATAAGAAAGTGAAGCCAATTAGTCATGGCTAAA
TTAGGTCAGATACTATTTTTACAAAATGAAAGGCCATAAA
TTTTGCCCAAAAGAAAGGCTATGTATTTTGAAAGAAAGAA
TGATCACTTTATTTATTTTCATTTTTTATTTTATTTTCAG
CAGAATTGCCTGCCATCAAGAGGAGATACTCCATCTTTTG
TTGGTGGGGTGGTGGGGGGGTGGGGTAGGCAGGAAACAGG
GGCTATATAGCTATACAAGCACTTAAGACACATATTAAAA
TAGCAGACAAGCTTGGTTAGGAGAACAAATCCGTCATGGC
AACCTTCATGGTTTACAATTACAATGAGTAAGAACAATCA
GAGATGCCTTTAGTGTCAGTGCCAGGGCAACCAGTGTGTG
GTCCAGGACCATCAGGATTCTTGGTTCCATTATTGATATC
AGAAAGTAAGTTAGCATGAGTAAATATCTCATAGCTCTGA
ATAAAAAACATTGAAGTAATAAAAATTAATAAATTACAGC
AAATACTCAAACGTATACAGTTACCAAAGGTTGATTTTAA
TGTAAGATGGGGGAAGAAAGCCAATGACTGGAAGGGTGGG
ATCCTTTGAATAGCTATTGAAATTCTAACTGATGTAAGGC
TATTTTAGATGGAACTAATTGATCAGTATTAATAGCAACT
GATAGATGTCAGTTAGTACTCAAAACATATATGGCAGATT
TATTAAATATCTGAGAATCCAAGATAATTTATTGATTAAT
AGAAGGTTATAGATGTTTGAAGACAAGATAACTTAGACTG
TGGGTTGGCTCCCAAATTAGACAGAGTTGCAGCTAGGAGG
TCCTTCACCAAAACTGCAACCTGTGGTGTCTACCCCACAT
AGCAGTAACAGCTGTGAACAGGAATCTTAGAGTCTTGGCA
GAACAAGAATTTATAAACCCTATATATGAACCCTGTGATG
CTCCAATCTGGCTTGTTTAAAAGATAAATGTGGTTGGGAG
GCTTGAAATGATTTTTGAGAGCTAAATGCCTCAACTCCTA
TTATCCCTGTGGTGACCTTGAGGTGTTACTAAAGGTGGAG
TCTTGGGCAAATTTCCTCACACTCTCTGATATTAGTAGTG
CATATTTTATCATTTCGACTAAAAGAGACAGGTCATTACA
GAACTGCATTCAGGTATGCAGGGAGTCATAAAGGCTGCAT
GAATTGAGACTACTACAGTTTGTTGATGACCTCTTATTAA
TGTTTGTATCGGAAGGTGGAAATCAGAAATTAACCCAGAT
GTATTTTAGGGATATTAGAAAATAGGGGATAAGTAGGGAA
AAAAGCTCAGCTTGTTCAGACTGTAACATTGTACTGAAAT
TTTAAATTTCTCCAGTAAAAAATGTATTATACCAAGACAG
AGCCAGCTTATTTTTTTCCTTAGGCCAGGAAGTTTAAAGA
TTCTAAATTATGCCTAGGATTACCATTATCTGTATTTATG
CTAGCTTGGTACTTATTTCATTTTGTTGACAGCAATCAGG
ACTAGCCTGAGAATAATTAAATGACCAAAAAAAAAAAAAA
AAGACATAATCTAAACAAAACTTGGAGAGTTTGCTGATCT
CTATTCAGTAAAAAACCTAGTGCTATAGTCACAACTTGCC
TGAGGCATTTGCCTGCTAAGAATTTAGCAACAAAGATGTG
AGGATTGAATGGCATGAACAACTATGAGTTCCATATTATT
GGAAATACCTGGAACTCTTCAAAAGAGGACAGAACATCTA
GAACCAGCTACCATATGATGCTCTGATTACTTTTAGAATA
AGCGTACATGGACATGTCATTTTCCACTGTACTGCTTAGT
AGTTTCTATAGTAAGTACTCCGGAGATTGCTTTGAAATAA
TCTGAGGGTTCTGAACCTAGACAGGGAGGCTAATTACTCA
AGTTACGTCATATGAATACATTCTCTTACCAGCAAAAAAA
AAAAAAAAAAAGAAGAAAGAAAAAGAAATCTCATTTTACA
TATCAACCAAGAGACCCAAACTAGTTTTAAAACAGGTGTA
ATATGACATGAACTTCAGAGTAACTATTTAGTAGAAATAT
AGAATTTTCTTAAATCTGGTTAAAAATAAGTAAAAAAAGA
AGTCCAATTTCTGTCAATTCAGATTTATGAGACTGCAGAG
AACACTAAGTTGCTGCTTTCTTCTAGCAACTCAGAGCTAG
AAATTGACAAATGCCCCCAAAGAAGGAATCCCACTGGGAA
GAGCTGGGCTCATCTCACTAAAGTTTCCTCTTTCTAGGAT
GTTGTACCATCAAGTCCACAATGACTTGACTGCTTTTTCA
TATGTTCAAACAGCTGTCCTTTTCTGTTTGCTTGCTTTTA
CTTAATCAAGATTTTAAAGATTTTTGTTTGCGACAGTCTA
ATACAAATACTTAATCATATACACAATATATAACTTGGAT
TATCTGTGTAGTTTTACTTGAGATTTTATTTTGAGTAAAG
TTGAGCATCTTTTCACATGCCTAAGTTGCATATAAATGTA
CTATTCTTTCAATCATGTTCATATCAATAGACTTTTCCAT
TATCTTATTTATTTTTTCCTTTATTGACTTTCAGGAACTT
TATATATTGAGGAATTAACTTTTTTTGAAAAATGAATTGA
AAGCTTTTTTTTTTTTTCTCAATTAATCGTTTTGTCTTCA
GAATTGCACCAATTTCTTCCTTTCTCTGACACCCTCTGAA
AAAGTTTAGGAAGTGTTTGTTTCTGTGTTGACCATTCTTG
TTAACTTTTTCCTTCATGGCTCCTGGATTTTGAGTGACAG
ATCTGTCTTCCCCACTTTAGATTAATAATAGAAAACTTCA
CTCTTCTACTCTAAAGTTATTTTGGTTTATTTATGATTTA
ATGTTGATTCACATGGATTTTTCTTAATTTACATCAAGAA
GAAACAATCCAACTAAATATTTTTTAATCAGTGCCATCCA
GTTTTCTCAATAACATGTCTAAGCACTACAATTTCAAAAT
GGTTTACATTAGTACATTTGTGCTACACTAAATTATCTGA
TTATTTGGGTCTGCTTGGATAACTTCTTATTCAATTTCAT
TATTTATTGTTTAATCCATGTATGCAGCAAACATAACTTT
TAGTAATTAAAGCTTGTTTACTTAATTCATGTATTTTTTC
TAATCAGGTTTTGGTACTTCCTATCCCTGCACCTATTTTA
CACATTTTTGTTACTATTTTTTAAATAACTCCAGTACCAT
GTAGCCTTTTTGAAAATAAGAAGTATCAATATTTTATTAG
AATCATATTAAACTTATGCATTATAGATAGCCATTTTTAC
AATGTTGAATCTTCCTTCACAAACATTGATATGATTTTGC
ATGTGTTAGTTCTCTTATTTTTGTGCAGAATTTTATTTTG
AAATCTTACAGAATAAAATCAATGATCATTTAAGGCTTCT
GAATAGGAATCACACTTTGAAAAATTTTCCTAATTTTGAT
ATTTTATATACAGAGAGTTGAATTTACAGATGTAGTCACG
AAAGTTTTGTAGTAACATAATTTAGGAGTTTAAGTTTTTA
TGTCTGATACAAGTCATTTTAAAATACAAATCATGAGGTA
GGTACCCAGCACTTGTTTTTCAAATATTTCTGGTTGCCCC
ACATCGTTTACTGAACATTTTACCTGACTCCTTCAAAACT
CCTTGTAATTCAAATCTTTTTCTGGTATTGGACTCTCTCT
CTGCTAACATTTTAAATTATCTTATTTTTCTCATTTTTAT
TTCTTTCTTTTGTTTCTTTCCTTACACAGCTAATTCTTGA
ATAGAAAATCTGGCCAGCCCGATGGCTCACGCCTGTAATC
CCAGCACTTTGGGAGACCAAGGTGGGCGGATCACGAGGTC
AGGAGTTCAAGACCAGCCTGGCTAACATGGTGAAATCCCA
TCTCTTCTAAAAATACAAAAATTAGCTGGGCATGGTGGCA
CATGCCTGTAATCCCAGCTACTCGGGAGGTTGAGGCAGGA
GAATTGCTTGAACCCAGGAGGCGGAGGTCGCAGTGAGCCA
AGACTGCGCCACTGCACTCCAGCCTGGCAACATAGCAAGA
CTCTGTCTCAAAAAAAAGAAAAGAAAAGAAAAGAAAATCT
GTAGTTCCTCTCATTACTTTCACTTTTCACACTTAGTAAA
GTTTCAAATCCTTCCTCTAGTGCATAGACTCTATTGAAAA
CTATCAGGAAATAATTACCATTAAACTCCCAAATGAAAAA
CATAGTTTATTTAAAATAGTACCATTTTCTCACCATTTCA
TCAAACCTATCATTATGAAGCTGTCTCTTTACTCCTTGCA
GTTTCTTCCAATGTACTGTTCAAAATACATGGGCAAATTG
AGAGGGCAAGCCACAGTCTGGGAGAAAACATTTGCAAATG
ACATACTTGATAAAGAACTATTTCCAAAATATGTAAAGAC
TTAAATGGAAGACACTGAACTGTGAAATAACCAGAAAGAA
ACTAGAGAAAAAGCTCCACGACGTTGGTTTTGGCAATCAC
TTATTAGATATGACTCCAAAGCCAGGCAACAAAGCAAAAA
TACACAAATGGAATTACATCAAACTAAAAAGCTTCTGCAC
AACAAAGGAAACAAAAAAACAGAGTGAGACAGCCTAAAGA
ATGGGAAGAAATATTTAAAGACTGTACATCTGAAAGGGGG
ATAGAGGATAATATGAAGACTTATAAGGAATTCAAGAGCA
AGAACACAGATAACCCAATTTTAAAATGGTCCAAGGACTT
GAATAGACATATTTTTTAAAAGAAGTCAGACAAATGATGA
ATAGATATATGAAAAAATGCTCAGCATCACCAATCATCAG
GTCAAGTCAAAGATCATCATCAAGTTAAAGCCATCAGGAA
AATCCAGATCACTTCATACATGTTATAATGGCTATTACCA
AAAAGATAAAAGATAAAAAATATTGGCAAGAAAGTGGAGA
AAAATGTGCACACTATTGGTAGTAACATATGAATTAAAAT
TAAAAATTGAGCTGCCATATGATCCAGCAATTCCACTGCT
AGGAATAAATCCAAAAAAAATGAAGCCATTATGTCCAGAA
GATATCCACACTCTCATGTTTATTGCAGCATTATTCATAA
TAGCCAGGATATGTTCTCAACGTAAGTGTCCATCAATGGA
AGAACGGATAAAGAAAACATGTTAATATACACAATGGAAT
GTTATTTAGCAACAGATAAATGAAACTCTACCATTTGTGA
CAACATGGAAGAAAGTGGAGAACATTATGTTAAATGAAAT
AAGTCAGGGAGAGAGAGACAAATAACAGATGATCTCACTC
ATATGTGGAATCTAAAAAGTTGACTTCATAGCAGTAGAGA
GTAAAATGGTGTTTACCAGGGACTAGGGTGGTTGGAGATG
TTATGGAGATGTTAATTAGAAGGAAGAACTAAATTTGAGA
GATCCATTTTAAAACATAGTACTATGGTTAAAATATATTA
TATTATTGGAAAATGCTAAGAGAGTAGATGTAAAGTGTTC
TCACCACAAAAATAACTATCTGAGCCCATGAATAAGTTAA
TTAGCTAGATTTTGTCATTCCATAATGTATATCTGTGTCA
AAATGTCATGCTATACATAGTAAATATGTACATTTTTCTG
TCATTTATACAATTTTTAAAAATTAAAATAAAACTAAATA
TACAAAATACTCTTAAAACTCAGCAATAAAAAAGTGTACA
ATCTAATTCAAAACATGACAAAATACCTGACTAGACCCTT
CACCAAAGAAAATATACAAATATACAGATGACAAATAAAC
ATGAAAAAAATAAGCTCATCCTCATAAGCCATTAAGGACT
TAAAAGTTAAAAGAACAATGGGATGTCATTACACAGCTAT
TAGAATGGTGAAAATTTAAGACACTGACAACACCAAATTC
TGGTAAGAATGGGGGAAATGGAGACTCCCATTAACTACTG
GTGGGAATGCAAAAGATTACAGGCCCTTTGGAATACAGTC
TATCAGTTTCCTACAGAACTAAACTTCTTAAAATAAAATT
CAGCAATTATAATCCTTGATAAGAGCAGAAAATTTTTATC
CATGCAAAAACCTGCATGGATACTTATATGTATTTATAAT
GGCCCAAACTAGGACGAAACCAAGATGTCCTTCAGTAGGT
GAGTGGATAATTAAACTGTGAAAGAGTCACACAATAAAGT
ATTCCTCAGTGATTAAAAAGAAATAAGTTATCAAAATGTC
AAAAGCCATGGTGAAAATGTAAACACTGATTTCTAAGTGA
AAGAAGCCAATCTGAAATGCCACATACTGTATGATATAAC
TATACGACATTCTAAAGCACAGAGGACTTTTATGGTAGTG
AAACTATTTATTATAATGTGATGGTAAACTCATGTCATTA
TATTTTTATCAAAACCAAAGGAATATTCTACACTAAGAGG
AACTCCTAATATAAAATATGAACTTTGGATGACAATTATG
TGTTAATGTTGGTTCATTGATTGTAACAAATATACCAATC
TGATGTGGAATATTAATAGGGGGGAACCCGTGAGTGTGTG
GGACTAGGGGTATACGGGGATTCTGTATACATTCCACTTA
ATTGTGCTGTGGAACCAAAAACAGCTCTAAAAATAGTCTA
TTTGTAAAACACACACACACTCACTGAGCATGATACAAAG
TCAATATGCAAAGATCTAACATGTTTCTGTATACTAGCAA
TTAACAACTGGAAATTGAAGGAAAAACAGTACCATTTACA
CTTACAACTACAGGCATGAAGTGCTTAGAATGGAATACAT
ATTGACAAAATAAATAAATAAATGTGTAAGCATTATAGGA
ACCAGTTTGTTAAAAAATGGAGAATAAAATTTCAAATATG
GAAATTGAAACTTACTAGAATGAAGAATGTCATATTGTTA
CCAGTGGCGAGTCCACAGCTGGCATCAAGTTCGGAACCAG
CGAACTAGTCCACAACCTGTAATGAGTCCACAGTGATCCT
GACCCTTGTCTTCACAGAGGACCCAAGCGAGTTTTAAAGC
AGAGGCAAAGGTTTATTGAAAAATGCAAAGTATATTTAAA
AGAAGGCCAGATGGGCTACTTAAGAAATCAAGTGGCCCAT
TCAGCCCTTGACTTGGGGTTTTTATACATTGGCTTGGTTC
CAGGGTTTTCTCTTTTCCTCTCTTGATCTCCCTCCTGTGG
TGGGCTGTTGCTCAACTGCCACATGGGCTGAGGGGTGGCA
TGCACGACCTCTACTGACGTTGTGTGCATGCTCACCTGGG
GTGATTTTCCCTTACTGGTCGAGAGCCCCCAGGGGAATGT
CATATACCAGTCAAACGCTGCCATTTTGTCCCTTATTGCT
TATGTTTAAGACCTTATCAGGGAATTGGGATTGACTGGCT
CCTAATTGCTCTTAACTGTTGGGGAACACCTCTTCCTCTT
GGTGCAGCTGTGGCCACTTACAATTTCAGAGTGAGAGTAT
ATGATCACCTGACCAGCACCCAGTGAGCACCTGACATTTC
TGGGGCCCTCTCTTATTATCTCAGAGGGACAGTTTTATGG
TTGGCTGACCATCACCCCATGAGTGCCTGCCATTTCTGGT
GGCACTCCTGCCCTGCTCATATCTGTCTAAACTACTTCCT
CTAACAGTAGTGGATTTTAACTAGATATATTGGTATTTTA
TGTTCACATGTGTATATGTGAGTTGTGAGTACATACAGGT
GATACGTTTATAACCATATACACAAGACATATATATATAT
ATGTGTATATATATTGGAATATATGAATATTGGAGGAATA
TAGCTGTGTGTATATGTATACACACACACATGCATATACT
ATATACATATAACTGTATACACATACTTAGCTATATTCCC
AAGCTTTGTTCTCTGAGATTATCTGATATATGCAGTAAGC
AAGGAATGGGGGGCAAGGAGAGGATTGCATGACATCAGCT
ACATACAAGAAGATTGATAAAACAAGCTAATATGTGAAGG
TTAATGGAAACCAGATTTGGAAAAGAGATTTTATTGTTTT
GGCTTCAGTTTGTTCTAACAGCAGATGTGTGAGCAGTCAC
TGCAATACCAGTGTTTGACTTGTTGTCTTCCTGTCACGGA
GATTTGATGTGCCAAATCTCTGTAGTTAGTAATGGTCAGA
TCCAAGGATGCATTATTAGGTCACAGACCCGGGTGCTGTT
ATTTCCTTAGTGAAAAGAAATATTGCTACAAGTCAAAGTT
CACATTTAATATTACATTTTCTTTTGATCCTAGTTCCTAG
TGGATAATTTTATTTTATTCTTATCCTCCTCCAACAGAGT
ATAATTGGTAAGGGGACTAAAAACTCTCATTGGAAAATTT
AATCATGTACCAAAGGCTGATATAATGATTGAGTGCCTGT
ATTCTGTTGACAAAGTAACCATTTCTTTGTCTTGACCTCT
TAATTTTGCTTACTATTAGAGTTCTCTTTTTGTTCCTATG
AGATCATCTTTCGTGATCTCCTTTTTTTTTAAACTGGTTC
AGTATTCTTCCACACAGACAGCCTAATGAAAGGATTATAG
CACATCCTCTAAGAAAATATTGGTTCAAATATCAATTATA
GAATTTATCTGTTAAAGGATGAAAACAGCAGTTGCCCTAT
TTAAGACACTATATTTTTACTAGATGCAAATGAACTAATA
CAAGAAAGTACACTGCGAAATTTGAAATTTTAAGTTAATA
TTATTTAGGACATTAAGACACTATAATTTGCTAATGTATG
TACTGATTACATGGATCATAGCATGTTTTACTAAATTTTA
GAGTCAATTGTTTCATCACTTAAAGTATCCAAGAGTTTAA
GGTCAATTAGCCTTTTAAGATGTAAACTATGTATTGTGTG
AATGTAAGAACACTGCATGAATAATAAGCATTTTTTATGT
TAGATTAGGGAAAGGTTCATCATCCCTCTGATCTCTTTAC
TTAGTATTTTGGGGAAAATGCATAAACATCCGACGATTTG
AGATAATTTGTTTCTGAATGCAATTTTAGGTACTTTATAA
TAAATCTTTGGGTTAAACATGTTATTGAAAGACAAAGTTA
ACTATCATATGAATAAAAATAAATAAATATTTGAGACTAA
AATAACTTGAGCATCTAAATATGCAAGGTTCTTAGCTATA
TCTTGCAAGAGATGGAAAACTGATACAGTCCCTCACACAC
TCCGAACTTTGTTTCTCATCTCCCTTTTTTAGAAGGAAGT
TATTAGATTCTAATGAAATTTTCAATTTCCAAATAAATGT
GTTGCAACAAGTCTAGATCACTATCTAAATATGTAATAAA
ACATAAAATAGAGAAAATATTAATATGTTGGTAGAAATGA
GAAGAGGCATTTTGAAGCAAAATATAAAGCATATGTGAAG
GATGGCGGAGAAAAGAAAAAGAAGCTATATGCCCTGTTGA
TCGCTGCCATATCTAAGCTGGTTGGTCCATTCAGAGATTT
TCATAATAAAAAACATAAGTTTCTTAAAGTTCAAGTGATT
GCATTTGTTTAGAAAAATCCTTGTTCACATTTTTTTACAA
ATGATGACCCAGTAAAATAAAGTTTGCCAAAGTTGTTGAT
CAGACATGTTTATATAGACCCAACCATGTATACGTGCCTA
CAGAACATGCCCTAAAATGTGGAATACTCACATAATATTT
TTGAAGTTACATAAGTTGCACTAGGATATAATGTATTCAT
TATACATTGTATTCTTATTTTGGGTCAGAGGCTATATAGA
ATCTTGGAAAAGTTAACTTGCCAGTAGTAAAATAAGTTGG
TTTTAAAAAAACTGGAATTGACAGCTTATTTAATTGTTCA
CTTAAATTTACTTAGTGTATTATTATTATTATTATTTATA
ATTTGATATTTTATATATTATTATTATTTATATTATACTT
AGTATAAATACTTAAGTATTTACTGTATGCTAGGCACTCT
TCAAATTAGCAGGAATGCATAGGTAAATAAGAAAATCTTA
TATCCTTAATGGTATTTAAATGCTATTAGTAAACAAGAGT
GACATATAGACAAAAATAATAATTTTAAATTAGGAAACTA
AATATATAATGGTTTGTGCCAGAGTGCAATGTAGGAAGGT
ACTTTAGAAGGAGTGGTTAGTTTTCTGTGATGGTCATAGC
TCACCTGGAAATTCAAGGAGAAAGGACATTTCAAGTTAAA
ATTGGTAGGTATAGAGATAGAGTTTTCTAAGTATAAGGAA
GGACTTGTCCTAAGTTTGAAATCAAGAAGTAATCAGGTTA
GAGTTGACTCAAAGGAATCAGCATAGGTTGAACTAGTTGT
ATCATTTAAAAGATCATTGGAAAATATTTTTTAAAAACCA
CATTTTTTAAAAAGCATAATTTATCATTAACATAAGATAA
CTGGGCAAAAAAAATGTTTTAGCAGTAGTTCAAAACAAGT
GCAAAAACACATCTGTGTAAATTCACTCTTACTTCAAATT
ACTGGTGAAATTTAGGGAGTAAGCCCTCCTGTTTATGAAA
GATTCATTGTAGGATGCCACATGTACAGAATTGACTAGAT
TCTAACTACTACTTCTTCTGTATTCAAACAAAGCATTTAT
TAATCTAGGCACTACCTAAGTACGAAGATCCAGTTAGGGT
ATTGAGTAGAAAGAATTTATGTGTGAAAGTGATGCTGATT
TCAAAAACATATAAATTACTTGTAGTCCTAAAAAGTTGTA
GACTGGATTCTTCCTGCTCCTCCAAAATATATACAACTAT
AAAATGAGAAAAAAAAAATGCAAGATCCATCCAAAGGAGA
GCTCTGCAAAGTAGTAAATTGTAAGTGAATTGCTTTGGAA
TACAACAGCTGGAGGAACAACACACAGCAGGGTTTCTATG
TCTTCATACCCAAAGGAAGAAGGCAATTTAGACCACTGTT
TGCCTATTACCATCTAGAAGCAAAAAGTGACCAAAATAGG
CATTCTAATGCTGGATTCAACAGGCATTCCTCCAAAAACA
GCAGTTGAATGATAAAACACCAGAAAGGAATCAATCTTGC
TAGAAAAAAGCAGCCTGAGGAAGTAGTACCCTTTCCCACC
AGGCCCAAGTCTCTCTTTCACAATTCAGAGACACCAGAGT
GGCGAGGTATGAGAGATATCGGCCACAAGTAGCTATGTTC
AGCACATGTGTATCTTACAGACAAGGGGTGGATGAGAAAT
CCCAGTCACCATGCCAGGGAAGCCTCTTCGTTTCTGGAAA
CATGAGTATACCCTCCCTCAGCAGGAGATACCTAACAGCT
GTAGGTAAAGAAATAGTTGTAGGTAAAGAAATAGTTGTAG
TTTCCCTTCTTCAAATGGCACCAGCAGGAACCAGTAGTAT
CTCAGTGGCTTTGGATAATCCAAGCAGCATAAAATAACTG
CAAAGGTTCTCAAAATTAAGCTAGTTTGGGAACTAAAGCA
CACAAAAATTAGGCCAGTGCTAGTGGTAATTTAAACAATG
TGACTGAAATGTAAAACATAAGACAAAGAGTTGCCCAATA
TCTACATAAAAGGTCAAAAGTTACATTAAAATCATCTGTA
GTACAACGAAATAAGAAAAACATACAACTTAACTGGGAAA
AGATAATCAAAAAATGCTGACTCCAAGATAAATCAGATTC
CATAAAATTTGACAAGAATTTTACAGCAACCATCAAACAA
GTTTCTAAAATCAAGTACAGATGTTGTTGAAATGTAAAAG
ACAAAATCTCAGCAACAGGTAAAAATGATAAAAATGAACC
ATATGAAAATTAAGAAACTGAAAAATACAATAAATAAAAT
TTAAAAATGAAATAAATTAAATAGTAAGAGATGACAGAGG
ATAGATTAAGTGGAGTACAGATTAATCAAATTTATTCTAT
ATGAACAACAGAGAGAAAATATACTGAAAAAACATTAAAA
ACATCCCAGAAACCAGTGGACAAAAGCAAAAGTTCTAATA
TTTTTATAATCAGATCACCAAAGAAAAGAAGAAAGTCAGC
CTGAAAGAGTATTGAAATAAATAATGCATAAAAACCTCTT
CAATTTGACAAAAGACACAAACTTACAGATTGAAGGAGCA
GAGCAAAACCTAAAAAACAAACAAACAAACAAAAAACCAA
AAAACCATAAACCCAAAGACACAGCATAATTACACTTCTG
GAAAACCAAAGAAAAAGTAGAAATTTTGAAAACAATGGAA
GAAAAACAGCATTTACAGGGGAACATCTATTTAGCTGACT
GGTAATTTCTCATCTGAAATTGTGAGGGCTGGAGAAATTG
GCATAATAATTTTCAAACCCTGAAAGGCATGCACACTGTT
GCTGAGAGGCAAGACTGGATCCCACTTACACTGTAGGAGT
GTGAGAGCCAGAACCAGAAAAGTCACAACCATAGAGCCAC
TGCTTCAGCAATGGAGAATAAAGTGAATAGAGGTGAATCA
CATGTGCAGAATCCTAAGTGTCTCCACCAGAGTAATGAAC
AATGACCCAAAGTTCTGTAAGCTGAATTGCCCATCATCAT
GCAGAACACAGAGACTCAGGTAAACAAAGACTCTATTGCT
TTAGGGTCATGCATACTATTGCTGAGAGGCAGGAGTGCAA
AGAAATAAATAAATATATTTATTTATATATATAAATTAAA
TAAATAAATATATTTATATTTATAAATATATATTTATATA
ATAAAATATAAAAAATAAATCTAATAAATAAATATATTTA
TTTATAAATAAATATATAAATATATAATATATATTTATAT
TTATTTAATATAAAATAATATAAATATAAATAAAATAAAT
AAAATAAAATAAAATAAAATTTTACATGAATTTTCTTTTT
TGGTTTGTTATATGTTTGTTTGGTTAAGTTTTATTTTAGG
TTCAGGGTACATATGCACATTCATTATACAGGTAAACTCA
CATAATGGGGGTTCGTTGTACAGATTATTTCATCTCCCAG
TTACTAAGCTAGTTATTTTTCCTGATCCTCTCCCTCCTCC
CACTCTTTACCTTCAAGTAGACCCTGATATGTGTTGTTCC
CCTCTTTGTGTCCATGTGTTCTAATAGTTTAGCCACTTCT
AAGTGAGAACATGTGATGATCGATTTTCTATTCTTGTGTT
AGTTTGCTTAGGATAATGAACTCCAGCTTCATCCATGTCC
CTGCAAAGGACATGACCTCATTGTGTTTTATGGCTATGTA
GTATTCCAGAGTGTATATGTACCATATTTTGTCTATCGAG
TCTACCACTGATGGGCATTTAGGCTGATTTCATGTCTTTT
TTTTTTTTTTTTTTTTTTAGAGACAGAGTCTCCCTCTGTT
GCCCAGGCTGGAGAGCACTGGCGCGATCTTGGCTCACTGC
AAGCTCCGCCTCCCGGGTTCACGCCATTCTCCTGCCTCAG
CCTCCTGAGTAGCTGGAACTACAGGCGCCCGCCACCACAC
CTGGCTAATTTTTTTGTATTTTTAGTAGAGACGGGGTTTC
ACCGTGTTAGCCAGGATGGTCTCCATCTCCTGACCTCGTG
ATCCGCCCACCTCGGCCTCCCAAAGTTCGGGGATTAGGGG
CGTGAGCCACCGCGCCCGATTGGTTTCATGTCTTTCCTCC
TGCGAACAGCACTGCGGTGAACATATGCACACTTGCATGT
GTCTTTATGGTAGAACAATTTATATTCCTTTGGGTATATA
CTCAGTAATAGGATTGCTGGGTTGAATGACTGTTCTATTT
TTAGCTCTTTGAGGAGTGGCAACACTGCTTTCCACAATGA
CTGAATTAATTTATACTTCCTGGAACAGGGTATAAGTGCT
CCTTTTTCTCTGCAACCTCTCCAGCATCTGCTATTTTTTG
ACTTTTTAATAATAGCCATTCTGACTGGTGCGAGATGGTA
TCTCATTGTTGTTTTGATTTGCATTTCTCTAATGATCAGT
GATGTCGAGCTTTTTTTTGTATGCTTGTTAACCACATGCA
TGTTTTCACTAGAAAAGTATCCATTCATGTCCTTTGCCCA
CTTTGAAATGGGGTTCGGTTCTTTTATTGTAAATTTGTTT
AAGATCTTTATAGATTCTGGATGTTAATTAGACTTTTGTC
AGATGCATTTTGCAAAAAATTTTCCCCCATTTTGAATGTT
GTCTGTTTACTCTGTTGGTAGTTTATTTTGCTCTGTTCTT
AAGTTTAATTAGATCCCATTTGTCAATTTTGCTTTTGCTG
TCATTGCTTTTAGCATCTTTGTCATGGAATCGTTGCCAGT
TCCTATGTCCAGAATGGTATTGCCTAGGTTGTTTTCCAGG
GTTTTCATAGTTTGGGGTTTTACATTTAAGTCTCTCATCC
ATCTTCAGTTGGCTATATAAGGAACTCAGCTGGATGGAGA
TATAAATATATATATGTATACACACAGACATACACACACA
CATATATATATATGGAAGGGGTCTAGTTTCAGTCTTCTGC
ATACAGCCAGCCAGTTACGCCAGCACCATTTATTGAATAA
GGAGTCCTTTCCCCATTGCTTGTTTTTGTGATCTTTGTCA
AAGATCAGTTGGTCATGAGTGTGTGGCCTTATTTCTGGGC
TCTATTCTGTTCCACTGATCTATGTGCCTGTTTTTGTACT
AGTACTATGCTGTTTTAGGCAGTGTAGCCCTGTATTACCT
TTGAAGTCAGGAAACATGATACCCCCAACTTTGTTCTTTT
TGCTTAGGTTTCCCTTGGCTATCTGGGCTGATTTTTGTTT
TACACAAATTTTTTAAAGTTCTTTTTCTAGTTCTGTGAGA
ATGTTATTGGTAGTCTGATAGGAATAGCACTAAATCTATA
AATTGCTTTGAGTGGTATGGTCATTTTAATGATTTTTATT
CTTCCTTTTCATGAGCATGGAATGTTTTCTTATTTGTTTA
TGTCATCTATAATTTCTTTCAGCATGTGTTATAATTCTCA
TTATAAAGATCTTTCACCTCCGTCATCAGCTGCATACCTA
GGTATTTTATTCTTTTTGTGGAAATTGTGAATAGTATTGT
GATAGAATTTGCCTTTTGGCTTGACTGCTATTGGTGTATA
GGAATGCTAGTGATTTTTGTAAATTGACTTTTTATCCTGA
AACTTTGCTGAAGTTGTCTATCAGATGAAAGAGCTTTTGG
GCCAAGACTACTGGGTTATCTAGATACAGAATCATGTGTC
CAAACAGGGTTAGCTTGACTTCCTCTCTTCCCGTTTGCCC
TTTATTTCTTTCTCTTGCCTCTATGCATTTTCATAAATGT
TTACATAAGACAAAAACTTTGAGACACTTTAAAATAGCCT
AATATTTTAAAATTATTTTGTAGGTTTCTTATAATAAAAT
TAAAGTAATGTATTAAAAAAGAAATAAATGTTAGGCCAGG
CACAGTAGCTCATGCCTATAATCCCAGTGCTTTGGGAAGC
CAAGGTGGACAGATTGCTTAAGACCATGAGTTCAACCAGC
CTGGGCAGTGTGTTGAGACTTCCATCTCTAAAAAAAAAAA
TACAAAAGTTAGCCAGGTGTGGTGGTGTGCACCTTTAGCC
CTAGCTATTTGGAAGGCTGAGGCAACAGAATCGCTTGAGC
CCGGGAGGTGGAGGCTTCAGTGAGCCATGGACCCCGCCAC
TGTATTCCAGCCTGGGTGTCACAGCCAGACCCTGCCTCAA
ACAAACAAAGGAAATAAATGTGTCTGCAAAAAGGTACACA
GCTAAGCACAAGTAACTATCAGGATAAGCAGTAATTATGT
GGTATATTGGTAGGAGTTTTATGATTATTTTAATATAAAT
TTATATTCAAGTTTTAGGACAACCAATGATTTGGGATTAC
TTAGCAAACTATAACTGATATGTCAATCATAACTATTACT
TCATAATTATTAACTTGAATTAACATAGGAAGTATTGTTT
GTTGGAAAGATATAGGTGATAGTTACCTGATTTAGAATGA
GTTATACAGCCTAGCTATAGAAAAGACTGTTTTACAACTG
GATTTTAAGGATTTCTTGAATTTGATATCTCCTTTCATTT
CTTTTTTCTGCACCATTCTGATTTTCACTGTTACTTATTT
GCATTATAAAAGATAAAGAGAAGATGACAAAAGACCTCCA
AAACTTGTACTTTCTCTAAACAGAAAAGTATCTTCTTCCA
AATTAATTGGGGACAAAAAAATCAGAATTGATTTGTCTTT
ATTTGGGCGGTTACTACTGAACAAAAAACGACTGTGATTA
CAAAATTAGTGGTATACCTCCCATTAACAGGAAAAAACAG
TCTACAATGTAGCATGTGTATACTGCATATTGTTCCAAGA
ATAAATGAGATATTGTTTAAAACAGAGTAATTGATTTACA
TTGAAGATGACAACTTAAGTGTATGTATATACATATTCAG
TAACGTATATTTATTTTTGTTTTAGTTTTCTTACTTTTTA
CTGTGGGAATTCTGCATGTTTTCCTTATGTAAATTCTTTT
GTTATTTAATTTAATTTTCTTTTAAGAATCTCTACTTAAA
ATGTATAAATATATGGTAAAACCTACCTAATTTTGTGCTA
AAACTGCATCAAATTCATAGCATAGGAGAATCATCATAAT
CTTAAATCTATAAAATACTCGAATTTGCATGTAATAGCAA
ACCTATTATCATCCTAATGCTTATTAGAACCATTATCAGA
CCACTCACTGCTTTAAAAGAGTATGAGTAAGATTAATATA
TTGAACTAAAATTAGAGTCAATGGTTAAGAGGCAATTGTT
TATAGATGAAAATAGAATTATCAGAAGAAATAACAGAAAT
TGAGTTTTAGATTAACATACTGACACTAATTCCTACTTCA
AACAAAATTAGCTTTAATAATAACAAAGAATATTATAGCA
GCAACATTATTTCTGTTCAATTTCAGAAATTTCAAAAAAC
TTCATGCTACTAATTGATGGTAAAATTTGAACAACACAGA
AAACAATATTTTATTAAAGCCATTGCCATCCTATATGTAT
GGGTAGAAAAAGTAATGCCTTATTTTTCCACTCTTGACTC
ATATTTCCTAAACTTTGCTTCTACTTATTACATCACATTT
TAAATCAATTTGTGTAAAAGCATTATAGTTAGAAATTAGA
GATCAGGTGTGTCACTTAATATTTTAAAAGCAATACAATA
AACGATTATCTTTGAGAACTGTAAAAAAGAACTACTCAAA
ATGTTTTTAAAAAGTTAGGTAAAAGTAGTCAGAAAAAAAG
CTATCTTACTAAGATATTAATGCAAAAACCCCTCAAAATT
GGTAAAATGCAATTCAGAGATGTGTCACATACGGTTAGAT
TTGCCTTAGATAAAATAATTATATCACAAATATGTATTAT
TTAGAGGCATAGGTGGTTATTTTAACAATTCTGTGTAACT
TTTAAACTTTAGAATATTATTGTTTTTTATGGTCTCAAAA
TGATCTATTATTGAAAGTAATCTAAGCATGTATTTTTATT
TAGAAAAAATAATTTACGAAATGAAAACTGTGAGTCCCAG
GGTTAATTTACTAACTGAAGATTTAAAATACCATGCATGG
GGCTGGGCGCGGTGGCTCATGCCTGTAATCCCAGCACTTT
GGGAGGCCAAGGTGGGCAGATCACAAGGTCAGGAGATGGA
GACCATCCTGGCTAACACGATGAATCCCTGTCTCTAATAA
AAATACAAAAAAAAAATCATAATAATCATAATAAAAAATA
GCCGGGCATGGTGTCAGGCACCTATAGTTCCAGCTACTCT
GGAGGCTGATGCAGGAGAATGGCGTGAACCTGGGAGGCCG
AGCTTGCAGTGAGCCCAGATCTCACCACTGCACTCCAGCC
TGGGTGACAGAGCAAGATTCCGTCTCGGGGGGGGGAAAAA
AAAAAAAAAAAAAGCATGACCAAAACAAATTTAATGCAAT
AAAAAAAAAAAAAAAAAAAAAGAAAAAAAAAGAATTGTTC
ATGACAAATCTATATGCAATATAGATTTTTTATATAAGCA
AATGTAAAATTAACTAATGTTAGAAAATGTTGCCATTGTC
ATAAATAAGTAAAATTCATTTTGCCAATAACCCAGGAAAA
GAAAAAAGATATACAGAAAATTTCTATACTGCTAAATTAA
AACTACTTGAAAAGATCACGTTAAAAGAAATACTTTAGAA
AATTAAATTTAGTAGAGTTTATTTGCATATAGAAACAATT
TATAAATAGGACAGCATGCTGAATCAGTAAAGGATTGGAG
AGCTGTACCCAGAAACCTAATCAGGCAGTGTTTATAGACA
GAAAAAAAGAAGTGACATAGAGAAATGTCCTGATTCATTC
AGATTGGCTCAGCATTTATCTTATTCAGACATCTTTTGGC
ACTTTACAGCCTGTGATTGGATGAAAGCTCCGCTGCTATG
ATTGGCTGATAATTGGCTACTTATTATGGTAATACACTGT
CATGTTACAGTTTGTTTACATATTAAGTTAGGATACAGTT
TACTCTGTATGAAGGCAGTTAAGGCCAAATTTAATCTGAT
TTGATATTCCCAAACCATGTTTCATGTTGTCATCTTTAAT
CTTGAATAGTATTCAGAAGATGAAACAATTCTTCTGACAG
TTCTATTTTGCAAATTTATGCATACAGTTCAGTTTTATTG
TACTGTCACAATTGTATCTAATGCATGAATATATTTCAGA
AATAACTCATTTTACATTGCAAAAAAAACATATATGGCAT
TGCATACATTCTATTCCATATTGAAAACTTACTCCCTCAA
TATTCCGTATTTCCAATCTTTGTGATATTTTTTTCCATTG
CTCTAAAATAACCCAGTATGTGATTGTTTTCTCTCTTCTC
TCAGCAGAGCTTAGGGACCATTAAGAGATGATTTTTAGAA
TCTATTCTGTTATTATCTATATTGTCCATCATTTGCTACA
GAATAGGTACTCAATTATTTGTTGAATGAATAGATTCCCA
AGTCAAATCATTCCACATTTTTTTCATTTATATACCAATT
GTAGCATAAGTTCATTTTTTTTCCTTCTATCCTATATGGT
TGTAGCCCCTTAAGTGAAATTCCTATATCCACCCTTACCA
GCCTTGTGCCAATTTTCTGTTTCCACATTTTCTATACTCA
CCTTTATCCCCCTTGAATTAATTTCAAAAATTAAAGAGAA
ACACTGCACTTTTACAACACTGCATAAGTGTTTAAAATGT
GGTTTAAGTTCAATCACTTTTAGTTTAAAGTCCTTCTACG
ATTTCTCATTTTCCTATAATATACATTCCAAGAATATGTT
TAACAAAGTCCAGCATTGTCTGAAATCTGCTTTCTCCCAT
TCCACTTCCTCCCTTGGTTTCAGCTGTACTGGCATCTTTT
AATTCTTTCTACCTCAGCGCACTTGAATTCCTTTCCATCT
CTGTTCTCTTTGCATACTTTTTTTTTTTTAAACACCCAAG
CATTCTTTAGTTGTGTGTTTTAATTTCATTTTCTAGGAAA
AGGTTTTCCTAGACTTCTAAACCCCACTAGTTTGTGCCAG
GAATGGAGAGAACAGTCCTGACACCTTTGTACTCTCAGGT
ACTCACACTAAACTATGTTTCAGGAAAGTATTTATAATTG
ACTGAAATACTTTTTCTTGGTGCATGTCATTCTAGTTTTA
GAAATATATATATATATACACACATACACATATTTATATA
TATACATACATATATAAGATTTTATATTCATTGAAAGGAA
TGCAGAATTTTCGGAATAGGATACCTTACAAGATAGGAAT
ATTAATCATTTTCATGCTTTTAGAGGCAGAAGTCTTTAGG
CAGGGTTACTAATATTAGAGTATGAGTCAATTTCCTTAGA
GTGGAGAAAGGTACTGCTGGAGCATGCTTCTTTGAGAAAG
TGGAACTTTGTTGGTTAATGATGAAAGTTTACATAACGTG
AGTATAGGGAGGACTTAGCTTGGTTGAAACACAATAATAA
GCAAGACACAAAGTCTAGTATGAGGAATATATTCAGGGGT
TTTTAATAAAATCCCTGAGTATATAAAAGGTCATTGTTTA
ATATATAATTCAGGTAGAAAGTTGGATACATGATATGAGC
TCATTCTGTGATTATTTAGGAAATAAAGAGCATTTATCAG
ATCCTGATCAATTTAGTGACAAGACCACAGTGGTCTTCCA
ACAGCAATTGGCTGTTCATTAGTACCAGTGAAATGGAAAT
AGGCTGAGACTAGAGATAATGTGAGAGCAAATGAAATTAC
TTCAATAACTCAATAATTAGTTGATGCACTACCTAGACCA
AGATAGTGACAGTAAGAATGGAAGAAAATGTAAAATCTAT
TAGGAAATTTGAAATAAAATTTTATGCAACTTAGATGTAG
AAAGTAGAAGAGTAAATGAAAAAAAAAAAAAAAACCTGAC
TGTTAGTTTTTACATAAGCAACCAGAAAAAGAACGGATAA
TACATAGTTACCATATGTCTTGCATCTACATGTGTTCACT
TGGCATATGTACCTATGTTCATTTGTACATAGGCACATAT
GGAAACACTGGAGTTTCCATCTAGAATCATCTGCTTACAT
CTGAAGAGGTAAAAAGTATGTGATTCTAATAGTAATGATT
TGCCAGAATTTCAGAAAAATAAAAAGAATAAGAATGGCAG
TAGGGTAGATATTTTGGTATTTGACAAAATATTTTAGTAA
GAGGGAAGCACAAGCTGGCTCAAGATATCTGATTTAGAGT
CATAAGTGTGCGTCTTCCTGTATCTGTGACCTTGGATAAG
CCACATCATTTATCAAAACGTCAAGCTAAAATAATAGTTT
ATTTAACTATTATTTTATGTCTTTTTCTATCCATTACATT
AAGGATATTTAACGTTATTCAATGTAGTTATTGATACAGT
TGTATTTAAATGTAAAATTTTACTATTTGCTTTTTTTAAC
CTATATTCTATTTTTTCTCTCTGTTTTCCTTTTACTACCT
TTAAAAGAAATACACATGCTTTTAAGGCAGAATGAATCAT
TTAATATCTTAAGAAATATCTTTGTGAACTTTTCACTAGT
TCAGTTTGAAGTTACTGTTATTACAATTGTTATGGTTAGA
TATTCACTAAAAGGATAGTTTAGTTTGATCTGAAGTAAGA
CACAAAAGGGGTTTAAAACTCTATCAATGTTAACAAAAAG
TCTCCAAGCTTTAATTAACATTTAAGAGTCTGAAAATGGA
GACCACTGAAAGAATATTTTTATTGTAAATGAAAGCAACA
TTCTTGGTTGCAAAGGCATCTCTCTTTTATACAGGAAATA
CATTATCTCTAAAACGTACCTGGTTTGAAATAATTTTATA
ACATATTAGCTCACATGTGGTAAAATATTTAAGATATTGT
TTGTTGAAAATTTAAATCTTTGTTGTTAGCTGGTAATAAA
GTTAGAAAATTAAAGAGTATTCATTATAAGATACAATGCA
AAGAATATTGAAAAGACTGTACCTTTCACTGCTGGGTCTC
TTCCTAATGTCCTTGTTGCATATAAAAAAATAATTTAACA
TAACATTAGGTTTTATGGTATTATAAAATTATATGAGAGA
CTCTTTCTAGTTTTATAAAAATTAGCTCATGTTGTGCATT
TCTACAAGGGGCACTGATTATGCACACCTAAGACTGCAGA
AGACAAAATGTGGGTCCCTGCAGCCTGCTTGCTGTTCAGC
ATTTGAACCTGGCTGGGTTTCTAATTAGAAAAATAAATAA
AACATGAAGCATAAATAAGGCGGGTTAATGAAAACTACAT
ACTGGGACTAATCTAAAAGACTATTTCCAGGAATAGCTTT
CACAGGTCAAAAAGCAAAATATTAAAAAAAGAGGATACAT
ACTTTGGGAATAAGTCAAATTTCTCTTGTGGAAAGAAATA
ACAAAATTATAATACAGAAAAAAAGTCCTGAAATAAATAA
TATTTTATATTGTATTTCTCATAAAACTATTATTTTAAGA
CCACAGACAAGAAAAGTGGACAATAAGTGATTAGCTAGAT
TTTTATTTAACAGTTAAAATGTGAGCTGTGAGATAATGCT
TCAGAACAATTTAAGTAATCACCTATGAATCATGAGGTTC
ATTTATATTAATCCAACACTAGATCAAAATCTGCAATTCA
AAAGCATAAAAATTAGTTAGTTTTTGGAATATGTGTTTAT
AAAGAACAAAGGCAAGTTTGACAGGGCTTTTACAAATGTA
GAAATCCATTAATTAATGGATGAGTTATATTCTGGGAATT
AGTTACTTGAGATAAAATGTTAGTATACTTTAAAGATAAC
TAGTTTCTCGTAGAAATACTATTTCAACACAGCATTCATC
TTTCTTTTTGTCAATTACACACCACAATAATTTAGAATCT
CAAATGTTTGACCTTCTTCATGGCCTTTTCACTGTGTTGC
AATGACTCACACCTGTAATCCCAGACAGGAGGATAGCTAG
AGGCCAGAAGTTCAAGACCAGCCTGGGCAACACAGCAAGA
CAACATTTCTACACAAAATAGAGGAGTTAGTCAGGATTGG
TGGTGTGCATCTGTGGTCCCAGCTACTCAGGATGCTGAGA
TAGGATGATCGCTTGAGCCCAAAAGTTTGAGGCTGCAAGT
GGGCTATAATTGCACTCCATTCCTGGCAACAGAAAGACAC
TGTTTCAAAAATAAAAAATAAAAATTAAAACAAACAAAAA
ATAAATAAACTTTAAAATTGATGCCATTCATTTCACTCCA
ATTCCCCTAGACTGTAGTCATAATTTGTATATGTACATGA
TGATTAATTTTATATGCCAATTTGACTGGATTAAGGGATA
CCAAGATAGCTGGTAACACATTATTTCTGGGTGTGTCTGT
GAGGTTATATCAGGAACAGTTTGGCATGTGAGTAGGTGGA
CTGAGTAAAGATACACCCTAAATGTAGGTGGCACCATCCA
ATTGGCTGGGGGCCCAGTTGGAATTTCAAAAAGATGGAAG
AAGGGCAAATTCTTGCTTTCTCTTTTGGGTCCAGATCTTC
CTTCTTCCCCAGCCTCTAGATGTCAGAACCCCAGGGTCTC
CAACTTTTGGACTGTAGAATTTGTATCAGCAGCCTGCCAG
ATTCTCAAGTTTTTGGCCTCAAACTGAGAGTTATACTATT
GGCTTCATCGGTTTTGAAGCTTTTGAAATTAGACTGTACC
ATTCTATGGGCATTCTTGGTTCTCCAGATTGCAGATGGTC
TATCATGGGACTTCTCTGCCTCCATAAACAAGTGAGCCAA
TTCCTTTAACATATACCTCTATATCTCTTCAGCTCTCTCT
CTCTGTTTATCCTATTGGTTGATCTTTCTAAAGAAGTCTA
ATACAATATAAAAAGTCTTGAAGACCTTCTGGTCAGTATT
ATTGACACCTCATGTGATGGAGTTCATATCTGACTGCAGC
ATCCTTTTATTCTCATCGCTTGATTGAGGATGGGAAGACA
CAGTGAACGTTTCTGGAGCTATGCAGTAAAGCTCTAGACT
GGGAATTTCAGTAAGTGGAAATCTTTCTTTGAATGTGTAA
TTCTAAATAAAGTGTTTGGTTACTTAATTTTTGATAAAGC
CCTACTCAGAAAAAAAAAAATGCAAAAGGCAGAAACTTAA
TAGGATTTTCCCAGTTATCTACTTGAACTGAAATGAAAAT
TATTGTCTTGAATAAAGACTGTAAGAATTTTGCAAACTAC
CGTAACTATTGAACATAACAATTTGAACACAATAGTTTGT
ATCCTCTTTTACCTCAAAGCCCATTGAGGGATGTTAATGA
TTTTCTCAATAAAATAAATTCTGTGAAAAACCGATAATTG
GAATATTTACATATGTGGATGTAGTAAATTAATAGGATAT
TCTGAAAGACCAAAGTTCGATGAAAGAGAAAGTAGTTGAA
CTATTTTATTGTTGGATATTTGCAGTTAGAGAATAATCAA
TCAAATAACTAAGAACATAAATGATATAATTTGGTAACTT
GAGAAATTTGACTTAGTTCTGAAGCACAGATAGGGCAGAA
AACGGACAAAGTTTATTTTCTATTTTAACCTTCTATTGTA
TTGAAAAGTTATTTGTAAACAAGTATATATATATAAGATT
TGCCTATTGAATCATGATTTTTGGGCAAATACAAAATTAT
TTTGAATAAACACACATATACATATACATACATAATAAAG
ATGTGTCTATTGGTAACATAATTATTAATTATGCTTCAGA
TACATTAAACACATTTACAAGGTTAATACCACAGCCTGTC
TGAACACTACATGTTATCACACCTGTGTGCCTTAGAGATA
CCTATGATCTTGGAATAGATGTTAATCTTTCTTGTCCACA
ATTTTACACTTTCGAAATCTGTACAGACCTTCATAAACAG
TATACATCATTGCTTTTTCATATATGAAAATTTTTCTTTC
ATTGGCCTTTTTGTATTTTAAATAATTAAACATATTTTTA
TATTTATTGACAGGTTTTTACTTCTGAAAATAGTTGTTCA
TATCATTTGTGGATTTCTCTCTTTCTTTATCATTAATGAT
CTGCAAGAGATTCTAACATTCTGCATAATTTCTAAATATT
TGTTAAAGGCCCAGAAAAAAAAATCTCATCCCAGTCAGGA
GCTTGCCTTTTATTTCTGTTTCTGAGCCTTGTGACTTACA
CATACGTCAAATTTATAGATCTCTTCTGTTGCATTTTCAT
GTCTTTCCTCTCTTGTCTTTTTAAATCTTAAATCACGATA
GTTCCCAACTTGTTTCTAAATATTTTAAATTTTTACTCCT
TATAACAAGATGTCTAGTGCACTTAGAGTTCATTTTTCTT
GTACAGTGCAAATAAAGATCTATTTACTTTTTTCATATGA
AGAACAATCTGAGCACTATTTTGCAGAATCTGTGCTTTTC
TCCTGATTTGCTGTGCTTTCCTGGTCAGACATTTAGCAAC
TTTCCATATATGTTTGAGGATATGTCTTAGCTTTCTTTTG
TTTTATTGTTCAATATGTCCATAGGTATGGCAATACTATA
CAGCTTTAACTGCATTAGCTTTAAAATGGTAACCTATCTG
ACAGAGAAATTACCCCTTCTTGTGTTCAAACTTGATTCAG
TTGTCTATTGTTCTGTATTTTACATACTAATAATATATTT
CTAATTCAATAAAACAACATGAGGATTAGAATAAAAGTAC
ATTTGTTTTTAGATATTCAATAACTTTTTTATTATACTTT
AAGTTCTGGCGTACATGTGTAGAACGTGCAGCTTTGTTAC
ATAGGTATACACATGCCATGGTGGTTCGCTGCACCCATAA
ACCTGTCATCTACATTAGGTATTTCTCCTAATGCTATCCC
TCCTCTAGCCCCCCATTCCCCGACAGGCCCCAGTGTGTGA
TGTTCCCCTCCCTGTGTCCATGTGTTCTCATTGTTCAACT
CCCACTTATGGGTGAGAACATGTGGTGTTTGGTATTCTGT
TCTCGTGTTAGTTTGCTGAGAATGATTGTTTCCAGTTTCA
TCCATGTCCCTGCAAAGGACATGAATTCATCCTTTTTTAT
GGCTGCAAAGTATTCCATGGTATACATGTGCCACATTTTC
TTTATCCAGTCTATCATTGATGGGGATTTGGGTTGGTTCG
AAGTCTTTGCTATTGTGAATAGTGCTGCAATAAACATATG
TGTACATGTATCTTTATAGTAGAATGATTTATAATCTTTT
GGCTATGTACTCAGTAATGGGATTGCTGGGTCAAATGGTA
ATTCTGGTTCTAGATCCTTGAGGAATTGCCACACTGTCTT
CCACAATGGTTGAAGTAGTTTACACTCCCATCAACACTGT
AAAAGTGTTCGTACTCCTCCACGTCCTCTTCAGTATCTGT
TTCCTGACTTTTTAATGATTTCCATACTAACTACCATGAG
ATGGTATCTCATTGTGGTTTTGATTTGCATTTCTCTACTG
ACCAGTGATGATGAATTTTTTTTCGTATGTTTGTTGGCTG
CATAAATGCCTTCTTTTCAGAAGTATCTGTTTATAACTTT
TGCCCACTTTTTGATGTTTTTTTTTTTTTTCTTGTAGATT
TATTTAAGATTTTCGTAGATTCTAGATATTAGCCCTTTGT
CAGATGGACAGATTGCAAAAATTTTCTCCCATTCCGCAGG
TTGCCTGTTCACTCTGATGATAGTTTCTTTTGCTGTGCGG
AAGCTCTTTAGTTTAATTAGATCCTATTTGTCGATTTTGG
CTTTTGTTGTCATTACTTTTGGTGTTTTGGTCATGAAGTC
TTAGTCCATGCCTATGTCCTGAATGGTATTGCCTAGGTTT
TCTTCTAGGGTTTTTATGATTTTAGATCTTACATTTAAGT
CTTTAATCTACCTTGAGTTAATTTTTGTATAAGGTGTAAG
GAAGGGGTCCAGATTCAGTCTTCTGCATATGGCTAGCCAG
TTTTCCCAACACCACTTATTAAATAGGAAATCCTTTCCCC
ATTGCTTGTTTTTTGTCAGGTTTGTCAAATATTCAGGAAC
TTTTAATGTATTTGAGTATGCAAAATTCAACAAATTTGCA
TACTATCATACATTTAATGTTTTTCATGATATGGGAGTGG
TGTAGGAAACTTCTGGGTAGAGAAGGGTGGGGTCCCTGGT
GAGGGATACATCTTAGGGCCTGTGCCCATAAACCTAAGTG
AGAACAAGCACTCCTGTTCTTGCACCTGAATGTTGCACTT
GCCACGACAACTCAGCACCCATTCCCCCGCCCCCAAACCA
ACCTGTGCCCATGTAAACCCTAGACATTAGTGGGCACACT
AAATACTTGTTTTAACCGTGTTTTTTTTTTTTCACACACA
CACAAATCTTGTGAAATTAGAGAACTGTAGCTATTTCATT
CACATTTACAGTCTTAGAAAAGTACCTAGCCCACAGAAAT
ACCTCAAAAAGTATTTGTTAAATGGGTGGATGAATGAATA
AAAAATATTAAAGAGAGATATTTTCATAGACTACCTTGAT
TGATTTTGTTATTGGCATAGTACTATTATAAATTGAAAAA
TATCAACATTCATAAAATAACATGAAGTCCCATGGTTTAG
CAACTTTAGGGCATCAGATTTTCTAATTACATGTATTTCA
AAATATAAAAACATAATTTTTGTCATCTATGATCAAGGTT
ATATTCTGAGCATAATTAATACTGTAAAAACGTTTTATCA
CACTGAAAATACATATAACACTGTTCTCTAAAAACCTTGA
AAATTACAGAGGAAACAACAATTCTGGGTTGAAGATTCTT
AACTCTAAATAAAGTTTGAAGAACATGGAAATACTCTCTC
TCATACACACACACACACAAATGAGTGTTTCATAACACTT
TCTTCCTCCAGTTTTGTTAGATGTTGACTCTCTGGACATT
GTCAATTTGGAAACTAAATTGCATTCTCTTAGTGCTACAA
ACTCTCAGCTACCTTCAAGTTTTGGAACCAAAATTAAAGG
AAAAAGTGATGAAACCAACATGTAATGTAAACAAACATTC
ACATTCTAAAATATCATATCTTAATCTCAAAAGGAATAGT
TCTGTTTTTATGTGAATTGCCAAAATTCTGAACCCAAAAA
GATCTTTTACTACCTTTATTTATCTAGCAGGGAAAAAATA
TTAACAAATACATGAAATTACTGAAACATATACACTTATT
ATCAGGAATGCATTAAAATTGCATTTCCAGATAGAACCAT
TGGCTAAATGAAAGTATTGTTGCTTACCTGTAAAACTATC
TTTAATATTAGTTCTGTAAATTAGGTGAGTGTCAATATGA
TTGTTTTGTACATGGTGGTCTTTTTAAGACACTCAGTAAT
TTCTTTCTGAGAATATAAATCAATCTTCATAGTAGTCATT
TCATTTAGAGTATATCATTATATATTCCTGAATTGACTAG
TTTGAAATCAGGTCAGTTGTTCGCCAGAATAAGAAAAACA
GAAATTGCACTCTCCAGAGCATTCATCTGTCAGTTCAGAT
ATTCCCTATATTGCTGAAAAGATAGAGACTCACACCAACA
TGTCACTTTGGGAGTCAAAAAATAAAAACAACCATAGAAC
AGAATTTAACCACTGGCTACCTCCTATGGGTCAGGCAATA
TGCCAACTGCTCTTTCCGTGCATTATCTCTAATTTGTGCC
ATAATCCTTTCTCATAAAGATTATGATCCCTAGTTTATAA
AAGAATAACAGAGGTTTAACAAAATTAAGTGACTTTTCTC
AAGATCTTCAGAGCGATGCAATTGTATGTTTGGAATCAGA
TCCCCAGGATATTTATCTATCACATCCAGAATCCTGAGGC
AGCCAACAAATGAAAGGATCATATTATAAATGTGTGACAT
TAAAAATTATCACAGAAGGAGTTTTTGTTACAATATGTTC
TATCACTTGACAAAAAGCCATTTATTTACCCAATAGTGAA
AAATAAGACTTGGTTGGGTCAAGGTGGCTCAGACTGCTAA
ATTTCTCATACAGTGAGTGAAAGAGTATCCAGGTTCACCT
TGTGCTTTTGCTTATTTTGTGTTCTCCATCTGATTATTCT
GCTATCCCATCTCTTGGTGGGATCTTTTCTATTCTTTTTC
ATAACCACTCTGAGTGGCGGTCATTTGTAGACTAATCTGA
CACTGAAACTCCAGCTCATCCTTAGTTTCTAAAGCCCAAT
CTAGGAATCCAATTTCAAAATATGGATCTCTGCCCATGGA
AGCATCCTAGTGTTCATAACCTAACTGACATTAAATTGGA
CTTACTTTTGGTAATTCAGTGTTAGGGACTGAATGTTTCT
GCCATCTAAAATTCAATTGTTGCAAAGTAATCCCCAATGT
GATGGAATTTTGTGGTAGTGCCATTGGGATATAATTAGAC
CATGGGGGTGGAGCTCTCATAAATAATGCTAATGCCCTTA
TAGGAATATGCCAGAGAGCTAGCTTGCTTTCTCTTTCTCC
ATGTGAAGATACAACGAGAAGTCAGTAGCCTGCAACCTGA
AAGAGAAGTCTCACCAGATCTCAACCATGCGGGCACCTGG
ATATAAAATCTTCAGCATTCAAAAGTGCAAGAAATAAATT
TCTGTTGCTTATAAGCCACCTAGTTTATGGTACCTGGTTG
TAATCACATGGGTCCTCAGGTCAGGAGAGAAGGATTAAAG
GAAGGTGAGACTCTAGAAGAATGGACAATGAGGTGTAGGG
TCTTCACAAGCTGAAAAAAGCAAAAAAAAAAAAAAAAAAG
ATTATTCCATAGAGCCTTAAAAAGGAGTTTTGTCCTGCAG
ACACCTTAATTTTAGCTCAGTGAGACCCAGATTGGATTTC
AAACATACAGAACTGTAAGATAACAAATTTCTATTCCTTT
AAGACACTGTATTCCTGACAATTTGTTACAGCAGTAAAAA
AAAAAAAAAACTAATTTACTTATGATCCAGAGTACTGTAT
TACTTGCATTTTCATGAGCTGATTGGTTAGTTTCACAAGT
ATGCAACTTTGTTCCTTTAAAAAAAAATGTGTTTGACATT
ATTTCCTAGAGTTTTCACATTATTAAGTATGAAAGCAGTA
TTACCTTAATAATTATGTATGTTTTGTTGATCTATAGTTA
GAATTGAGTACCCTCTTCTTTTTTCTCATACCATATTCAC
ACATACTTTTGTCATACCACTTTTTAATCCCTTTTTTCAT
GTATTAATTCATTTATTTCATACCTACTATGTAATACTAC
GAGAAAAATATTTCTTTCTGCCTATTGCCTGGAGTAAAGC
CTGGTGCATATTGAGTAAACAATGTAAGCTTGTTATTATG
TTTTTATCAACTTTTATTTTAAGTTCCAGGGTACATGTGT
AGGTCATGCAGGTTTGTTACGCAGATAAACACGTTATTTT
ATTTTTTTTAAGAAAAAGAAAAAAAAAAAAGATTTAATTC
AATGATTCGGTGTTTGTTAATGACCGATTTTTACAGAAAT
GCCACTGGTGTTCTAAGGGAAGAGCATGAATTTAAAGACT
GTAATCATCATCAAGTTACTGTTTCCAAAGATTATTCTGC
ATCTCGAGTGTGTGTGTGTGTGTGTGTGTGTGTGTGTGAG
AGAGAGAGGATTCCAAAGAGGCTTCCATATAGTAAGGCAA
CAAGATGGCAAAAAATCACCTCTGAAAAGTACTGGTTTAT
AGTGTTAGAAAAGCCTTTCTCAAAAGTATTGGTTTACAAT
AATAGAATTGAAGATATTCAACTCATCTACATTATTAGAA
GGTAAGATTATAAGAAAGAATCAGAAGATTCTCAAGATAT
TTTGCAATGAACACTTAGGTTGCTTCCAAATCTTAGAAAA
TTAAAAATTTTAAAAATAATAAAAATAAAATATATCTTGT
GAAAAACGGGTACAATGAACTTGAGAATGCAGACACCTCT
CAGAGGTGTTGATTTTATTTCTTTTGTCTACATACTCAGA
AGTGGGATTGCCAGATCATGTGTTAGTTCTGGTTTCATTT
TTTGAGAAATCACTAGGCTGTTTTCCATAGCTGATACACC
ACTTTACATTCCCAGCAACAGTGTACACAGTTTCCAAAGC
CATTCTCAACATGAATGAGCCCGAGGGACATTATGCTAAG
TGAAATAAGTCAGTCACAGAACAACAAATGCTGCATGATC
CCGCTTATATGAGGTAACTGTAATAGTCACACTCACAGAA
GCAGAGAATATAATGGCGATGGCCAGAAGATAGGTGATGG
TGAAAGGGGGAGTTCCTGTTCCATGGGTAAAAAGTTTCAG
TTATGTTGCCCTGATACCATGGTGAGATTAATAATTATGT
TTATGCTGGAATTTTTGCTATTAATGAGAAGAACTTAAAG
GAGAGAAAGTATAGACAATATAATGCTATTTTTGAAAGTT
TCTATAGATACTTTTCAGAGCCTTTTTTTTTACAAAAACG
ACACTTTCCAAGGTAAGTTAACATTCACTTTCAAATATCT
AAATTAATTTTTACAGGCAATTAAAGGGAACACTATGCGT
TAAACATAGCCACTTATCTTCTGCAACCCAGATGTGATCT
GTTCAATAGAGAAAGTGAAATATTGGAAAAGAAAATATAG
AAAGAATAGAAGAGAAATTTTGCATCTGATAGAAATATAC
ACAAAGAATTATTTCTTCTAGCACATATTTATATAAAATT
TTCTTAAGTAAAATATCTCTAAACACTTATAATAAATATT
TAGTATTAATTGACTACATTATTGTATTTATTTCACCACC
ACTATACAAGACACCTATTGTGTTAGGAATAGTGTTTTTT
TCTATTATTTAACAAAAATAATTTCTAGGTCTAGTCTAAT
CAATTTATATTTTAGTAGATATCTTATTAAAATATATAAC
ATACAGCTGTTTAAACTATGACACCATTTGGAATAATGGT
TTCCACTACATGAAAAACATATTCAAAACCTCGTTTAAGA
AGAAACATTGTTATGAAGGAAAGTAATCTCAGAAGGGCAG
ACTATAATTTATGAAAACATCATTAAAAAATATTTTGTGT
AAACTAGGTTGAAACCAGGAGATTACTAACATTACCTCAT
TGTTGGATAACAGTGCACCTGTATTGAATTTCTTTAATGT
GTATTTATGATAGAGCTAGTTATATATTGTGCAATGTATA
ACTAGCTCTATCTTAAATACAAATATATTAATTTTAGTGT
ATAAACACTAAAGCTGAAAATAAAGTACCTATTAATAAAC
TAGAATGACAAGTCTTCTAAAACAAGAGAATGGTGTAGGC
ATGCTAAGTAGCTTGTGGATCTATCTGTGAATGTACTGTT
GAGGCAACTCAACTCAAAATTTCTGCATGAGATTGATTTA
AGCCTCTGTTGTGACTGCATTACAATTTAACTTATCTGTC
CACACCAAACAACAATTTGGTTTCTCATAGCTCTGATTCT
GAAAGACCTCTCTATCAAACGTCCTACAAGCACATTTCCA
TCTTTGAGTTTCTTTACTGGGGAGCATAATCTGCAGAAGT
TATAGCTCATTTCAGAAAATTACTTATTATTTAGTGGTAT
TTAAAAAAATTTTGAATAAGGCATTTCAGTAAATAATCTT
GATTTTAAATTACAATTTAAAATAAATACTAAGTTTTACT
TATTACTGTGAGTTATTTGCTAGGACATATACTAAATATA
AAAATTCTAGTATTGCATGCAAGTCGTACATGCCCTGACC
GTTGAAAAGCAATATTTGTAAATTAGTATGGTAATTGTTT
GTTAGTTAAAAAATAATATTTGTGTTGCTTAAATGGTTGT
GTTTAAATTTTGTAATACTTTTGAAATTTGGCCAAGAGAA
TTAATTAGATAAATAGTATTTCCTTTATTTTTTCTATTGT
AAAGAAAATGTTCTTTTGTTCTGGCAAACATATTGCTAAA
TTTAATAATACATTATTTTTCTTGATCAATAGAAACTTTT
AAGTACAAAATAATAAATTTAGATTCGATGGTTTAATTTT
CTATTTGGCTTTGCATTTCTGTAATTTTTTTTTTTTTTTT
TTTTTTTTTCCTGAGACGGAGTCTCGCTCTGTGGCCCAGG
CTGGAGTGCAGTGGCGCGATCTCACTGCAAGTGCCGCCTC
CCGGGTTCACGCCATTCTCCTGCCTCAGCCTCCGGAGTAG
CTGGGGCTACAGGCGCCCGCCTCCTCTCCCGGCTAGTTTT
TTTTTTTTTTTTTTTTTGTACTTTTTAGTAGAGACGGGGT
TTCACCGTGTTAGCCAGGATGGTCTCGATCTCCTGACCTC
GTGATCCACCCGTCTCGGCCTCCCAAAGTGCTGGGATTAC
AGGCTTGAGCCACCGCGCCCAGCCAATTATTTATTTATTT
AAATATATCCCTTATGTCTGTTGTTTTCCTTAGTGTATCC
TTGGCTGTGTTTATTCTTCCTTGTCCCAGCTGCTATTTTG
TTTTAGTTGCTAAGATTATTTTATGTCTTTTATTCAAATT
GTTTCCTAAATTTGATTGATCATATTTGTTTCACATATTT
CCATAGTTGGTATTATGTTTTTATACCAGGTGTCTGAGTT
TCTGATCCATAATGTTTTTTCATATCTCTGGTGTTTTTTT
AGAGAAAGATTTAATTAATGTTGTGGAGTCATACTACTGA
TTTCCTCTGGTTTTGGTTTCTTTTTGTGGGGAGGAGGCAG
TTCCGTTAATGAATATTTTGATTTTGTTTTTGTTGTTTTT
ATTTCATCAGCATTTTGTGTTGATTTTTTCTTTAAAGCAA
TCGATTTATGAAGTTGACAGTAAGAGGGTTACTGTAAATT
AATATGTTTCTTCATTGAAAAGAGCATGTTTTTGTTCCTA
ATTCAAGTGCAGTTTTTTTCCAAAGGTTTAACTTATTTTG
TTTCAAAGTAGTTCTTACTCCAAACTGGAGAAAAAGAAAA
AAAAAATTACAGAGAAAAATCACGAACCAACTCATTTTTA
TTTAACAAAAAAAATCATTGGCCAAGCTATCTTTTAATCA
TTCATGACAGAATATTTGAATATGTTAAATAATTTTCATT
ATCTTAGGATCTTAAATGTACATTATAGACTGTATAAGAA
GAATTATATAACATAACTTAGAAGGACTTATCTCAAGTGT
GCAGGTCTAGCTCAACATTTGAAATTCAGTTACTGTAATG
TATCACAACAGGCTAAAGAAAAAAATGTAAATATTAGTAG
ATGCAGAAAAGCATTTGTTAAAATACAACATTCGTTTATA
ACAAAAATTCTCAGTAAACTAAAGGTAAAGAGGCACTTCC
TGAACTTGATAAAGAATATATACAAAATATCTCCAGTTAA
CAGTATGCTTAATTATGAGAAACTTGAAGTTTTCCCACAA
GGACTTCTTGTGGGACTTCACTTGACTCCCGTAAGTCAAG
GATGTTTTCTCTCACCACTGCTTTTCAACATTGCAATACT
TAGTCTTTCCTAATTGTTTTTTGACACTATCAGCCCACCT
TTGAGTGATGTCTTTGCTTTGATCATTTGTGCATATTCAC
AACTCAAACCCCACACACTCCCTGCTCTGAGCCCATAAAA
AGCCCTGGAATCAGACATACTGGGAACCCTCCTGTCTTTG
GGTAGGGGAGCCGAGAAAGCTGTTTCATCACTCAATAAAG
CTTTCTTCCTCTCTCACTCTTCGAGTGTCTGTGTGCCTAC
TTCTTCCTGGTCGTGAGACAGGAAGCCAGATCTAACTGAG
CTAAGGAGCAAAATATTCTGTGTCAGAGTTAGCATTAAGA
CTCCTATGATAGCATTGTATCACAAAACTCTTCCAGCTTC
TCCCATTACCCAGTTCCATTAACTTCCACAGATTTAAGTA
CTTCTTATAGCAACGGTCTATTTCTCAATACCTATTTCTG
TCTTATTCCATTTGGGGCACTATAAAAAATATCTTGAACT
GAGCAATTTATACATATTAGTAATTTATTGTTCGTAGTTC
TGGGGACTGTGAAGTCCAAGATGATGGTACCAGCATATTT
GATGACTGGAGAAGGCCTGTTCTTCATTAATGTCACCTTC
TATGTGTTTTCACACAGTGGAATAGGCGAACACTGTGTCC
TCACATAGCAAAAGTGGACAAGGGAGCTCACTCAAATCTC
TTTTGTAAGGGCACTATTTCCATTTGTGAGAGTGAAGCTC
TCACAGTATAATCACTTCCCATATGCACCAACCCTTAATA
CTATTAAATTGGATATTAAGTTCCATCACATATATTTTTA
GAAGATCCAACATTCAGACAATAGCACTTGTGATATGGAG
GTGTCATCATATATCATTGCAGGGGTTGTGGTTGGGATTG
TCTGAAGTAATATCTATGGAAAGGTTTATCATGTATAATG
TACTTCAAACTTCGTTTTGTTCTCTGTCCCTGCTCCCTTT
CATGTCATATATTCATGTATATCACTATAAGCTTGGGTTA
TTGAACTTAGTTGTAGTGTAGTTTTATAATCAGACCTTAA
TGAGCTGCATGTGCTTGGTTTCGCTTAAATTAGATGTCCT
AGGATGTAGCCATTTTCTTATTTATTGCCTGTTCCCTTGC
TTATTGAAAATTATTTGAAAGTTATTTGCTTATGATTTAT
AGACTTTTAAAATATATTCTCTGATAAAATGTGTATAAAA
ATTTTTAACTTCTGCATCAGGGTGACAAATTGAAACTTCT
CTGTGGAGATAATATGCCTGTTGTCACAATCCCCATTAGC
TACTGGATTTTGATTAATTGTGTTTCTTGCTGGAAACAGC
TCTGAAACAATAGAATATGTCCTATAAATCAGCTACATAA
ATTTTAGGATGACAATTTTAATAACTCCATTTTGGCTACA
GACTTCTTTTCTGCATTCCTGTATCTTGATATGTTGTTTT
ACTTAAAAATATTGTTAATTACATGGAATTAGAAAGAAAC
AAAATTTTGTTAAGTGTACTGTGAGACAATGATGAATGAC
AACAAAATTGGTTATTCAATATGAATTCCCTCTTTACTTT
GCTGGGTTAATCCCAAGTTCTTACCATGGTTTTCATTCAC
AAAAAGAAAACAGGAAATTGTAGTAGTATCTGAGAAGCTG
AAAACATCTATTTTGATTTTGGCATTTTAAATCATTATAT
AATAGTTTTGAATTATGTTTGTTAATGTGATAGTTGCTGC
AAATTTTGCCAGAATATCTTATTGGTTGTCATAAGTAGAT
AATTTCTTCATATTAAGAAGCAAGGATTGTAATTTATGAA
ACAAAATTTCTTAGACACTTTTTTCTCAATTTTCTTTTTA
CTGTTAGTATTATTATTTTTTAAAATATTGTTTTTCTAAT
AAAAACCCATGAAATTCTTATGAAGAAAAATATTTCTTTT
CTAATAAACAAGATTTGGTGGAAATCCAAAACATGAGGCT
TATGATGTACAAGGTAGAATAATTCAGAGTCCTATATTAA
ACTCTTTAGAACCAGATTAACAAAGAATCTAAAGCAGGAT
TCAATTTTAATGCATAACAACAAGAAATGATTGAGTATAA
TTGCATTGGAAGAATATTATCATGTGCAACTGTACTACTT
CAGATGTATTAAAATAAGTATACATTCAATTTTTATAGAT
GTAAACAATTATAAGGTTCGGTCAAACACTTGCCAACCAA
CAATGAAACTCTTATTAGTTTTTTTGTACTCACCAAAAAC
TGATTTTATGTGGCTGTTCTTTGCTATAATGGCTTTGGCT
GTCTTGAGAGCAAGCACAGAAAACACCTACACATGGAATA
TTATTTAATTTTGTTAATTAAATCAAAAACTTTACTGCAT
CCTTTGCCCAATTCTTCATTATACAATCCTCCTCATAAAA
AAATATTTTATAGTTCAAGTTCAGGAAACGGTTTCTCTAT
TCTGGTGAATAACTGGGCTTCCCTTCATTTGTTATAGAAA
GCTAGGGAGGATCCTGATTTTATAATTATGTTAAGTCCAG
AAAAATGGTTATATGTTCTACTTTGTTGACTTTGTTGGAG
GATGCTACTATGTGTTTTGTGACGGTATTTTTCCTGGACT
GTTTTTTCAAAAATGTCTGCATAGCAAAACACTGGGGAAA
AGAGAGTTTGTGTCTTGCTCTTGAGCAGAGGACAGGTTTG
TATTTCCCTTGACCACAATAATAAAGATAATGTCTTTCTG
CAAGGCAAAGGTTGAACACAAGTTTTTGAGCATCCTCTTT
GTGAGATTTAGGGATTTCCAAATTTGAGACTCCTCACCAG
CAACATAGAACCTCTATTTGGGAAGATCCTTTTAGTCTGC
TAGTCATCATCTTCATGGCACTTTGAGGACACAATGAAAT
GATAGAAGCATGCAGTTCTTGTGGTCTAGAGCAATAAATA
ATGTTATTTTACTCAGTAGTCTAATAAACAATATCAACAT
TTATGTAACTGTGGAAGTTAACTAGTTAGCTTGCAAGCAA
ATAAAATCTCACAGTTTTCACATTTTTTTGACAAACTTCC
TTCTCCATTATCTCTTGAATATCTTCTGGTCTTGAAAGTA
TTTTTTAAAAAAATGTTTACCTCTTTCTAAATTAAATATC
TTTTTACAGTAGCTCATTTATTAATATATGCAACCTCAAT
GCCAACTGTAATACCATATCCAAATATCCTTCTCAGAGTT
TATTTGAATCTCATGACTTAATATCTCATGAACTTTAAAT
CTCTGTTCCTTAGGGAGAAAAGGAAAAAAAGGTCTTTTCT
CCTCTCTTAACTCTGCAAACATAATTTGATATTTTAAGCC
GGAAAAGCAATATGACATAATCATTAAATGAAAAGTTTCA
GAAGCAAAAAATCTTATTGATAGGTTCAAATTCCAGCTTT
GAAACCTGTGTTATTGTGGAAAACAACTCTCTTTCACTGT
ACATTAACTTTCTCATCAGTAGTTAAGTGTTAATAAATCT
CTTCATTCTCTGTGTATAATGGCCTTGACATTATGTTATT
ATTAGGATTCTATAAATGGACTCATAAAGTTCTCTTGTAA
AACAATGCTTGACACATGGAAATGATTTAAAATACCATTA
GCTTCCAGTAATTTATTATTACAGTATTTGGGTCAAAGAA
AAATAATAATCTGAAAGTAAAACTACAATGTTTTAGGGAA
GCATTTTCCACTAGGGCTTTCTGTGATTATTTCTGTGTTC
ATATTGGAGTTGTCCTGTTCCTAGTGGCCATAAGCTACTA
GTTTACTACCTAACGGGAATTGGCTTTTTAGTAGTACACA
CTATTAACTAACTCAGATCTAAATATAATATTTATCTAGT
GACTAATGAATTCAGCAGCATTGTGTACATGCTACGTACA
CATTCTACAGATTCCTTTGTATTATATTTCCAATATAGAT
TTTTTAAAATGAATAATAAAGCAGCTTTTTGAACCAAATA
TGATAAGGTATTAAAATCTGATACACTGAGTACAAGGTTT
AGGAGCTTGTTGTGTTATTTTCTATACTCTTGTAATTTGT
AACTTTTTAAAGAAAAAAGAGAGTGTAGCCTGTCAAAGTT
ATAAAATTCATATGTTACAAAAGTCATATACTAGTGAAAA
TAAAAATGCATACTTCTGTCTTTCCCTTGCAGTAATCCAT
GAAGTAAAAGAGTTAACATAAGGCTAGACATAATTTATAC
TATTATTTAGTAAAACACACTAATGAGTCTTTGAAAATGT
GAAGAAAGACATTAAACTGCTTTTTCGGGACCAGAGATTT
CTGCTACAGAATAGAGATTGTTGGTAATAATAAGAGCATA
ATTTCCGCTATTGTTTTTACGGACTGTTAGGGGAAGCAGA
GAGAGGGGCAAAAAATATGGGGAAGAGGGGCAAAGAAATT
GGGAGGAGGTGACACCCAGAGACAGTTGGAGTCAATTTTT
AGAAATATGAATGTTTCACATTTACTTTTAAATTAAACGC
TCTATTGAGCAGTCACATATAATGACCCATTACTGTTACC
CTTGGCCTTTTTAAAAATCTACCCTGTCTATACCACTTGA
ACCTGGGGAGGGTTGAGAGAGACAATAGAGAGAGAACTGA
GCCCTCACTTTACTCAGAATTATTGTACAAAAAAGTAGCT
CAAGGATTCTCTTGAAACCAGGAATTTAAAGGCACCTGCT
AATCAAGCTGTCTAATTATTGAGCCCACCATCTGCTTAAA
GGTACAATCAAAATCAAAGAAGACACCTGATTCTCAGGTC
ACCATCTTTGTTTTTTTCCACTACATATCATTGGATATTC
TTTTTTTTTCAGGTTTTATTTAGATATTATTGACAAAAAG
TATATATATATATTTAAGGTGGTGCTTTTTGATATTTTGA
CATATATATATATATACTTTGTGAAATAATGACTAAAATC
AAAATAATTGGCATATCTATCACCTCACACAGTTACCATT
TTCTTTTTGTTATTTTGTTGTGAAAATACTTCAAATCTAC
CCTCTTCTAATTTAAGGTAAACAATACATTTTTGTTAACT
ATTGTCAACCTGCTGTACATTAAAGCTCCAGAAGGTATTC
ATCTTGTGTAATTGACGTCTTGCACCCCGTGACAAACATC
TCTCCATTTCCCACCCTCTAGTTTGGCAATCTCTGTTTTA
ATCTCTGCTTCTATGAGTCTGACTATTTTACATTCCATGT
AAGTCAGATCATCCAGTGTTTGTCTCTCCAAGTCTGGCTT
ATTTCAGTTAGCATGTTCTCCAAATGGCAAGGGTTTCTTC
TTTTTTAAAGTTGAAAAAGACTCCATCATTTTTCTCTATG
TATACACCAAATTTTCTTTATTAATCTGTTAATGGGCATC
CAGGTTGTTTCCACCTCTCGGCTATTGCAAATAATGTGGC
AATGAACATGGGAGTGCAGACAACTCTTCAACATACTGAC
TTCATTTTGTTTGGATTATGCTCTAAAGTAGGACTGCTGG
ATCATGTGGTAGCTCTGTTTTAATTGTATGAGGAGCCTCC
ATTTTTTTTAATAGGGACTATATCAATTTGCATTCCTAAG
AACAGTAATCAAGGGCTACCTTTTCTGCATGCCCTCACTG
ACATGTATTAACTTTTCTCTTTGATCATAGTCATGCTAAC
CGGTGTGAGGTGATATTTCATTGTGATTTTGATTTGCATT
TGTCTGCTGCTTAATGTTGTTGGGAAATTTTTATAACTTC
TTTGGGAAAATGTCTATTTAGGGACTTTGCCCATTTTTCC
AATTGAGTTTTTAGTTTCTTGTTACAAAAATATATGGATA
TTTCATACATTTGTATATTATCCTCTTATCAGGCATAAAA
TTTGAAAATACTTTCTCCAGTTCCATAGAGTGTCTGTTCA
CTCTGTTGAATGTTTCTTTTGCTGTGTGGAAGCTTTTTAT
TATAGATTGATGTAATATCACTTTCTATTTTGGGTTTTGT
TATCTGTGGATTTGGGATTATATATATAAAAAAATCATTA
CCCAGAACAAAGTCATACACGTTTTTCTTATGTCTTCTTG
AGTAGTTTTATGTTTCAGGTCAAATATTTAGGTATTTAGT
CCATTTTGAATTGATTTTTGTATATGTTGTAAGATAATGA
TCCAGTTTCATTCATCTACCTGTAAATCTCCAGTTTTCCC
AGTACTATTTATTGAGAAGACTGTCTTTTCCCCATTGTGT
GTTCTAAAAACCCTTGTTGAAGATCAGTTATCTACAGATA
CATGGATTTATTTCTGGGTTCTCTATTCTGTTCCATTGGT
CTATATGTCTGTTTCTATTCTAGTACTATGTTGTTTTGAT
TATTTTAACTTAGTAGTATATTCACACAAAGGGAAATGTA
ATGCCTTCAGCTATGTTCTTCTTGCTCAGGATGCCTTTGG
TGACAGTATACTTTTGTGGTTACATATAAATATTAATGTT
GTTATTTTTTCCTATTTCTGTAAATAATTCAATGGGGTCT
TGACAAGATTGCATGGAGTTTATAGATCACTTTAGACAGT
ATGGATATTTTAAAAATATGAATTTTTTCAATCCAATATA
TAGGGCTGTATTTCCATTTGTCTTTGCCTTTTTAATTTTT
CTTCAGCAATGTTTCATAATTTTCAGTTTTCAAGTCTTTT
CCCTTCTTGATTAACTTTAACCTAATAATTTTTATTATCT
TTGTTGTTATCATGAGTATGATTGTTTACCATTTTCTTTC
CAGATAGTTTGCTATTTGTGTATAGTAATGCAAATAATTT
TTATGTTGATTTTATATCCTTCAATGTTACTGAATTTGTT
AATTAGTTCCAACAGCTTCATTATTGAGTCTTTAGGGTTT
TCTATGTGTATGAGCATGTCATCTGCAAACAGAGGTAATT
TTACTTATTCCTTTCTTATTTACTTGTCTTTTACTTATTT
TTCTTATCCAATTGAATTGGCTAAGACTTCTAGTACTATG
TTGAAAAGAAGTGTGGAGAGTGGAAATTTTTGTCTTGTAC
CAGATCTTACGATATTTTTAGAGGACAGTGTTTGATATTC
ACAATGATCATCTACAGAACTCAAGCAATATGGGACAACT
TTCTTTCTAAATAAAAAGTGTTGTCTTATCAAAATAAAAA
TTACGATGCATGTATTAGGTTTCTCTAGAGGGCCAGAACT
ATAGCATATATATGGGGGAGTTTATTAAGTATTAACTCAC
ACAGTCACAAAGTCCTAAAATAGGCTGTCCACAACCTGAG
GAGCAAGGAGAGCCAGTCCAAATCAAAACACTGAAGAACT
TGGAGTTCAATGTTTGAGGACAGGAAGCATCCAGCACAGG
AGAAAGATGTAGGCTGGGAAGCTAGACCAGTCTAGTCTTT
TCACCTTTTTTCTGCCTACTTTATATTCTAGTCATGCTGG
CAGCTGATTAGATGGTGCCCACCCAGATTAAGGGTGTGTC
TGTATTTCCCAGTCCACTGACTCAGATGTTTAATCTCCTA
TGGCAACACCCTCATAGACACACCCAGGATCAATACTTTG
CATCCTTCAATCCAGTAAAGTTGACACTCAGGATTAACCG
TCACAAGTCCACCTCTTGTCAACTTGAACCCATACACAGC
TCCTGAGATCATACAAAATCTTCAAATAAAGACAATAATA
AGGTCATAATTACACCTGACATACAATTATGCTTTGTACA
ACTGGAAACACATCAATCCCCAAAGCAAATACTATTACAA
AAGTTAATAATGCTTAAATGCTGATAAGAAGTCAATAAAT
CTTATGACACATGATAAAGAAAAAGGAAATAAAATGAGGA
CTTGTTTAGTACAAGTGTGTACATGCACAAACATGTTTTT
AACACAAGAAAAAAGAAATACTTATGACAATTACAGTATT
ACAGTCCTCATTTCTGCAGCTGGTCATGTGGTCATAACTG
GTATTGATGACCACCTTCTTCTACTACCCATTTTGTATTA
CCTTTGCCTTCAGCAAGCACCTCAGCACGTCGTGATTTTT
TTTCTCGTTAAAGTGACCCAAACCGTCATTCCTGAGGGGT
CTGGGCTATTTGTAGTTCTTCCTGGATTGTGCTGTTATAG
TTTTCCATTGACCTTTATCACAGGGCATAGTAACAATAAG
GGACATCCTAATGGATCTTCTGTATTCCATGCATACTCTT
CCTTGCCTCTGACGTGAAGTGGTAGACTGAGTTCATCTTG
ATAGTCCAGGTCAATACCCCTAACCAACACTGTAAACTCC
CTCCCTAATCTGTTGACTTAAAGGTAGGAGGAGCCCAAAG
TGTCCAGGTGGCAATCTTAACTTCTAGCTTAATAGAATCA
TTCTTGTGCCTCCTGGTAGCAACATCCCATCCTCTGGAAG
TAAGACCTAGCTAGGAGAATGTAATATTGTGGGAACAGAA
ACCAAAATTTTGGTACTGGATCACTAGGGATAATGGTGAG
TGGTGCCACTTCCACTTCCACACCTTGATTCCTGGACCTT
TGAATCTTAGCTATGGGAGAAACAGTACCATATATTGGAT
GCTGATTCAGAGCATACGTGGCCTTCTGGAGAACTTTGCC
CCAGCCCTGCATAGTATTGCCACCTAGTTGGCATTGGCAT
TGAGACTTCAAAAGGCCATTCCACCATTGTATCAATCCAG
TTGCTTCAGGATGATAGGAAACATGGTAAGACCAGTGAAT
TCCATGAGAATGAGCCCACTGTCGCACTTCTTTAGCAGTA
GAGTGAGTGCCTTGGTCAGAGGCAATGCTGTGTGGAATAC
CATGATGGTGCATAAACCATGAGTCCAAGGATGGTAGTCT
TGGCAGAAGCATTGCATCCAGGATAGGCAAACCCATATCC
CAGTAAGCATCTATTCCAGTGAGGACAAATCTTTGCCATT
TTCATGATGGAAGAGGTCCAATATTATTAACCTGTCACAA
GGTAGCTGGCTGATAACCCACAGGAATGGTGCCATTATCA
AGTGCTCAGTGTTGGTTTCTGCTGCTGGCAAATTGGGCAC
TCAGCAGTGGTCATAGCAAGGTCAGCCATGGTAAATGGAA
GTCCATGTTGCTGAGCCCATAAGTAACCTCCATCCCTGCC
ACCATGGCCACTTTGTTCATGGGCCCATGAGGCAATGACA
GGGGTGGCTGGGGAAAGAGGCTGAGTAGGATCCACAGAAC
AGGGCATCCTATCCACTTGATTATTAAAATCCTCCTCTGC
TGAGGTTGCCGTTGGTGTGCAATCACATGGGATACAAATA
TCCTCACAGTTTTTGACCACTCAAAGAGGTCCAACCACAA
ACCTCTTCCCCAGATTTCTTTGTCGTCAATTTTTCAATCA
TGCTTCTGCCAAGTCCTGGACCATCTAGCCCAACCATTGG
CTAGAGCCCATGAATCAGTATATAATCACACATCTGGCCA
TTTCTCCTTCCATGCAAAGGTTGCAACCAGGTGCACTGCT
CGAAGTTTTACCCACTGGGATGATTTTCCTTTACTACTGT
CCTTCAGGGATGTGATAGAAAGGGCTCTAGTGCTGCAGCT
GTCCACTTTTAGGTGGTGCCTCCATATCATGCTGATTTAT
CTGTGAACCAAACCTAATCTTCTCTTCCTCTGTCAACTGA
TCATAGGGAACTCCTACAGAGGCCATTGGTGCAGGCTGAG
GGAGAGAAGGCATGAGGTGGCAGGAGTGGAGACCATGGGC
ATTTAAGCCATGTCCTGCAGTTCATGAGAGGCAATTCAGT
CACGTGAGGGACAGTTGACTTGAGGACCCATAGTCAAACG
TTCTGTTTCCACCAAAGCCCAGTAACAGGCAAAGAGATGT
CTCTCAAAAGGACAGTAGTAATCTGCTGAAGATGAAAGGG
CCTTGGTCCAAAGTCCTAGAGGACTCTTCTATGATTAACT
TTTGGGAACCTGCCAAAGGCTCCAAACAGCAACCCTATCT
GCCACTGACACTTCAAGCACCATTGAATCTGCTGGGTTAT
ATGGCCCAAGTTGCAGAGCAGTTTGCACAGCAGCCTGGTC
CTGTTGCAGAGCCTTCTCCTGTTCTGGACCCCACTCAAAA
CAGGCAGCCTTTCAGGTCACTAGATACATGGACTAGAGTA
ACACGATCAAATGAGGAATATGTTGCCCCCAGAATCCAAA
CAAGCTCATGAGGCATTGTGCCTCTTTCTTGGTTGTAGGA
GGGGCCAAATGTAGCAACTTATCCTTCACCTTAGAAAGTA
TCTCGACAGGCCCCACACCACTGGACCCCTAGAAATTTTA
CTGAGGTAGAAGGTCCCTGAATTTTAGTTGGATTTATTTC
CCATCTTCTGGCACACAAATGTCTCCCCAATAAGTTCAAT
GTGTTTGCTGCTTCTTACTCACTGAATCCGATAAGCATAA
TATCATCAATTTAATGGGCCAGTGTGATACCTTATGGAAG
CAAAAAGCGATCAAGGTCTCTCCGAGTAAGATTATGGCAC
CAAGCTGGAGAGTTGATATACCCCTGAGATAGGACAGTAG
ACCTATATGCTGGCCTTGCCAGTTGAAAGCAAATTGCTAC
TGGTGGGCCTTATGAACAGGAATGGAGAAAAAGGCATTTG
CCAAGTCAATGGCTGTATAGCAGATACCAGGAGATGTGTT
AATCTACTCAAGCACTGAAACTACATCTGGTACAGCAACT
GCAATTAGAGTCACCGCTTGGGTACGCTTACCATGATCCA
CTGTCATTCTCCAATATCCATCTGTCTTCTGCATGGGCCA
AATGGAAGCGTTGAATGAGGATGCGGTGGGAATCACCACC
CTTGCATCTCTCAAGTCCTCGACAATGGCACTAATCTTTG
CAATTCCTCCACCGATGCAATGTTGTTCTTGATTTACTAT
TTTTCTAAGTGGAAGCAGCTCTAATCGCTTCCATTTGGCC
TTTCCCACCACTGTAGCCCTCACCCTACCAGTCAGGGAGT
CAATGTGAGAGTTCTGCAAGCTGCTAAGTATGCCTCTGCC
AACTATGCATTCTGACACTGAGGAACTGACCACAAGATGA
GTCCAAGGATCCACCAGATCCAATGTAAGTCAGACCTGAG
CTATAACTCCATTAATTACCTGACCTCCATAAGCCCCACT
TAAACTTGAGGACCACAGTGACATTTTGGGTCCCCTGAAA
TCAACATCACCTCAGAGCCACTGTCCAGTAGTCCCCAAAA
TGCATAATCATTTCCCCTTCCCCAGTGCACAGTTACTCTG
GTAAAAGCCCATAGATCTCCTTGGGGAAGGATGGGAGAAA
GATTAACAGCATAAATTATCAGTAGTGTAGTGGGGTCCTT
CCTCAGGGGGACCTTTCCTCCCCTTCATTCAAGAGGTTCT
GTGTCTGTAAATTGGCTCAAGTCTGGAAATTGATTGAGGG
ACTGTGATTCTCTGTTTTTATAATTCAAATTAGTCTTTTA
TCCATTAGACCTAGAAGTTTTCTGTTTATATACATTAAGT
AGTAATGAAGTAGGTTTCCTATCAATTTCACTTCTAGGAA
CATTGTGATTAATTAGCCAGTGCCAGAGCTCTACATAAGC
CAGAGTATTCTGATTGCTGCTTTGCCTCTGCTGTCCATTT
CGGTAGCTACACCCACCTTGTTTTTGATGGCTGAGTGCTG
CCACTTGACTACTGCCACCTCGGGATCCAACTATTCCCAT
TGTATTTACATTTTGTAGTTGTGTGACTGTGGTTCCCATG
GTTAGATCTGACATACACAGAAGGGCAATTACAGGGCTCT
TCAAAGATGCAGATGCTGCCCTCACAAATTCATTTCACAA
GGCATTGGTCAAGGGTATATCTTCTGTACCCTCCATGCTG
GGAAGAGTAGGTCTAAAGTGACTAATCAATTCCACCTTCC
CAATCTCCCTAAGCCTTTGTATCCCTTCCTCTACATTAAG
CCAAGTGGGATCAGGCATTTCCAGCTAACAAACAGTAGGC
CATCTTTTAATCGGTATTTTAGCTAACCAACCAAATAAAC
TACTAGAATGCTTTTTAACTCCCTGAGCTGCAAATTAAAT
GTAGAATCCTTACTTAGTGGACCCAAATCAATAAATTCAG
CCTGATCCAACTCTATGTTTCTTCCACAATTATCCCACAC
CCTTAACATTCATTCCTATGACTTTTCTTCAGATTTCTGT
TTATATAAATTAGAAAATTCAAGCAGTTATTTTCTGGTGT
AGAGCAGCTTCTCATAGGTCAGACTCTCAACCTCACCGCT
AGGGGCCCATTAGGAATTTAGTCTAGTTACAGGTCTAGAA
GCAAACAGAGGTGTTGGGGGTTACTCCTGAAAAGAATCAA
CATTATCTTGCCTGGCAACTGCTTCTGGGGAGGCCATCAA
TGTTGCCTCAGGCAGCACATAATTTATATCCTCTAACAAA
GATGGAAAGGCTGATAGCAGCATGGGTCAGGGAGGGGATG
TTACCACTACTGGGGATGGGGAAGCTGTTCTTCCAGAAAA
AAAAAAAATTATCAGAGTTTACAAACTCAGTGTGCCCAGC
TTCATCAGAGTCCTCCCACACAACCCTATTCCAAGTTGCA
GTGTCCCATTCTTTTCCAATTAATGCCCTCACTTGAACAG
TAGACACCTGGTGAGGCTGTGCATTTACCTTTTGTTGAAG
GTCAACCACTCACACGATAAGAGCTTGTGTCTGTTCTTCC
ACATTTTCAGTTCTTTTTCTAGAGGAAATAAGACTCTCAT
TCAGGGTAATCTTAGCACATTTGAGGCTCAGTATCTGTTT
CTGAAGCAAAGAGATAGAATCCCTGAGTTCACCATTTTCT
TTCATCACTTTATCCACTGAACTTGGGAGCAATCAACCAG
CTTCATTATGTTCCTTGATTCTCCACATATGGTCAAAGGT
CTTATGTATAGAGTCACTAAACTCCTTGTTTCTCACGAGT
GGTGAATCAGGAGTGTCAAATGCACTTATTTTGCATAATT
CTCTAAACAGTTTATGCCAAGGACTATCAGCTTTCTCCAT
ACTATTAGAAGTTGAGTTTTAACATTTTTTGCTCTCATCA
TATTAAGCAGCCAATCTCAGAAACTCCCAATCCAATGAAA
AAACTCCATCCTTAATATTCTGTTCCTCTACAACCACTCT
TGATACCAAAATCAGTATTAGTCAGGGTTCTCTAGAGGGA
CTGAACTAGTAGGATATGTGTATATATATATATATACACA
CACACACACACACAATTAGTGTATATATGTGTGTGTATAT
ATACATATACATCCTACTGAACTAGTAGTATATATACACG
TATAGTATATATATAGTAGGATATATATAATCCAACAATA
CACTAGGATGTATACTAGTGTATCTATGTATACATATATA
TGTGTGTGTATATATATCCTACTATACACATATATGTATA
TATGTGTGTGTATATATATCCTACTAGTATATATGTATAC
ACTATTTGTGTGTGTGTGTGTGTATATATGTATATAAAGG
GGAGTTTAATTATTAACTCACACAATCACAAGGTCCCATA
ATAGCCTTCTGCAAGCTGAGAGCAAGGAGAGCCAGTCCGA
GTCCCAAAACTAAAGAATTTGGAGTTCAGTGTTCGAGGGC
AGAAGCTTCCAGCACTGCAGAAAGATGTAGGCTGGGAAGC
TAGACCAGTCTAGTCTTTTCACATTTTTTTTCTGCCTGCT
TTATATTCTAGCCATGCTGGCAGCTAATTAGATGGTGCTC
ACCCAGATTAAAGGTGGGTCTGCCTTTCCCAGCCTACTGA
CTCAAATGTTAATCTCCTTTGGCAACAACACCACAGACAC
ACCCAGAATCAACACTTTGCATCCTTCAATCCATTCAAGT
TGACGCTCAGTATTAACCATCACAATGCATAACTGCATTT
CTGTATGTCCCTGTTTATTTTCATACCTTATAAAAGAATA
AAAGACATGATTTAAGGCTCCAGATAGCAAGAAGTCTTTA
ATCTGTAGGAACAGAAGCAAACTTTCAATAGATATATGAA
AATTCATTCCAAAACATTCATTGTAGTGTTGCATAGCTAA
ACTCCTTCCATAAGAGAAAAGCTAGTATAACTCACTGCTG
ATTTTATCTATATCTACATTAAGAGATACACTTCTGTTTA
TGCCTTTATTCTTAAAAAATACTAATAAGATATTAACCAC
TTAAGTAAAAAAATTATACTTAAAAAATTTTAAGTATGCT
TTCTACCTTTTAATAGATGTTATTAGATCTGAAAATGACT
GATCACCTTTGTATTAACACTGAATTATAAAAATATCGAA
ATATTTGATTAATGGATATACTCGAGTTTGTAATACTGTA
GTTTGGGGATTAAAATATTTAAGTTTGATTTTTTTTCTTC
TGTTGTTTCAATGGTTCACCACAGTATGTATTATAATTTC
TGAAGTTTTGAAATGCATTGTTAACCTAAAATGTCTCTGA
CAATTTGAGGTAATCATGAAGAAAACTCTCAAATTAAATT
CTGCTCAAAATTGCTTTTTTGGAAGACAATATAAACTAAA
TATTATGTCATTTGGGAGTGAGGGCTGGGTAAAGTAATAC
CTACCAATCTCATCAAAAGGGAATAGTTTGTTTTTATGAA
ATTGTAAGAATCACAGGATGAAACAAAAAGATATGCAGGA
AATGTAGTAAACATAATATAATTTCCAGAGTTCACGGGAA
TCCTAACTAAACTGAGCAGTTCTAGCAGAAAAACCTAAAA
GGGATTTCTCCAAACTATGTAGTGATAAATAACCCTCTTG
TCAGCTTAGAGTACTCTTTTTTCAAGAGGAAGAAAAGGAC
GTTAAAAAGACTCAATGGAACTCATGCACAACATATGAAA
AAACTATCACATGTGAGTCACAAGTATCAAAATAAAAGGT
AAGTGGATATACCACCAAGACAGCTAGGGAACCCATTCGG
TTATTTTGATCTTCAAATGATTTTGGATAGATAATTACTA
TCTGGATGACAATTCTAGTATAAGAGATAAGTATAGGAAT
TATTCCTCACGTATGCAACATTAAGTCTATATAACTTAGG
ATGAGACAATTTGAGTGTGTGTCAGGGATTATATGATAGT
TCCTATAGCTTTTCATTATGAACAGTGAGTCAATGTTATA
TTATCTGTATTTCAAAATTAATTGGTCCAAATACCATGTA
TTACCAGTGTTATTGGGAACACGTAGTGTTTAAAATATAT
AAATAATTTATAAATCGAACACCCTAGAGAAATCCTGGAA
AAAGTGTGTTTTAATACACTGAAAGATATCATTTTTCAGA
TGAAAAACTAACTTTGGCTAGTTTTCTATAGTTATAGGAT
ACACTCCAAATTCATTAGTAGAGTTTACAGGTGACTTTAA
AATTGCCTATATAGAAAAACTGTGGACCATAAAAGAAGTT
ACTGAAGACATTTCTACTCTTAGAACTTATTGACTTCTGA
CCTGATTTTAATATAGTCTTATTAAAAAAGTACGCACATG
TAATAAAATTTTTTAAATGTCAGGTAAAGTTAGATTAATA
AATTATTACTTTGAAACTAGAGCGAAAATGATTTTAAGAA
ATGACAATGAAATGTAATAAAAATAAAAGGAATATGTTTA
TTAGAAAATTTAAATAGATAAATATTTCAAATTTAATAAT
ATGTATATATTTAAATAAGAGGTAAAATATGTATAAATTG
AAATAAAATACTTGCAGATAAGGCAAATAATAGTTATTCT
AATATTGAAAATAGTCCAATAATTACTCTAATCAGAAAAC
CTATAATTTATTCTGTAGTTTAATATATTCAATTCAGGGA
TAAACAACTTTATAAAGAAATAAAATGATAAATAATGTAA
GAAATAGACTAAATTAACAGACAGAAAAGTAGGGAAGAAT
TTCAAACACCATGAAACAATGAATAGTATAATATTAATAA
ATTATGTAAAAGTGTGTCAATATTATTTGTGAAAGAGAAA
GATCAGAAACTGTTAAAGGGTAAAACAACAGAAAAGCATA
TATTCTTTACAGTTAAATCATTTGAAATAATAATGCCTTA
AATAGATAAACAGGTGACTTTTTGTTATGTATTAGCACTG
AACTAGTGGCTGGACAATGTGATTAGAAATCTAGATCCTT
CTAATTTCTGCTGCACCACTATTATCAAGGGGCTTTTATT
TTCATCCTTGCAAGATGACTATTGTACAGTGAAGTAGGTT
GTCTGCATTCAGTTAGAATAAAATGGTGGTGGGTAAAGAA
GCAACATAGTCACACCTGAAAAGAGAATTCAGTTTAGTGT
GTCTATTTAAAAAAATACTAGAAGTCTCCATTTATTGATT
TATTTATATCTCCCATTGAATGGAATTGTGTCTCATATAC
ATCTTACACTGCAAAGAGATGTAAAAAATGATCATTTTGT
TTTTCTAAACTTAGCAGGGCAAAGTGAAACTTCACTGTGA
ATATGGAGAAAAAATTAAATAACTACTTTTCAACTACCTT
CATCAATATTTTAAATAAATATATTAGAAACACTTCAGGA
ACTTGGGAGGAGACATACTGAACTAATTAAAACATTCTCA
TAAGACAAAATTAAAATGATCAACTAAAAAGAAATATTAA
AATTCATTTGGTGACTTAGTTGTTTTTATAGCAATAATAT
TTGGTCGATTGTTTTTATAGCAATAATATTTGGCAAATTT
GTGCTCAGTAAATTATTTTAGAGGTTTCACTAGCTTTTAA
GTTTAAAATGGAAATGAACAGGATTTCAGTGGCTGATTTG
CTAGAGAAAGAAAGTGCCTGGAATGCAAGATTTTTACCTA
AGGCTGATGTGACACCTTTATTCCTAATATACCTATCTAT
TCTATTCAATACGAACATGCTGCTCTGTGTTCAAGAACTA
CATTAAGATAATTATTTGCATAAGCTGTGCTCTGTGGTAA
GTTAACTAACAAAAATCAATTGTGGTGTAACACAAAAGGT
CTAGGGAAGGCACATTTATAACCATATAAGGTAGTTTACA
ATAAATTAGAAGAATATTTAACATAAGTGTTTATATATGT
TTGTTAAAATTTATTTTTTCTTTTTTTATTCCTATTATAA
AATACCCTACAATTTAATATTATTCTGCATATGTTTTTTA
AAGTACATGTTTTAACTGATGGCTGTCATGTGCTATGGTT
TGCATTCCTCCAAAATTTATGTTGAAGCGTTATCTCCAAA
GCAATACTATTAAGTGGTGAGATCATCTCGGGAAGTGATT
AAATCATGAGGGCCCTACACTCATGAAGGAGATCAGTGCA
CTTTTAAAAGGGATTACAGGAGCAAATTAGTCTCTTCTGT
TCCTTTCACTATGTGAGAATGCAGCAAACTATGCCATCTA
TGAAGCAGTAAACAAGGTTTCACCAGACACCGGATCTGCG
GTGACTTGAGTTTAGACTTCTCAGCCTCCAGTATTGTAAG
AAATGCATTATAATGACTTATTAATTACCAAATCTGAGAT
ATTCTATTATCTCAGCTCAAATGGACTAAGACAGCATGAA
GTGAATGCAATGAAAAGGAAAAAGTGTGATTTTCCGCCGA
TTTATTCAGAGAAAACTAGGTATAAGAGGTGGCTTTTGAG
TCAAAAGTTCAAGCTCAGATAATGTTCTGGCACAACAAAT
TTACAGGAAAGATCAGGACCACGGAAAATTATAATAGGCA
CTAATAATTTCAAACTATGCATTATTATGTAGTAAATTTA
TTTATTACAAATAGAACTAGTCATTTCCCCCTCTTTAATG
ATACGAGTTCATAAGCACTGACGATAAAATGTGTAAACAA
AAAGGCAAAGAAAATATAAAGCCCACTTTTAGTCAAGAGT
GACATTTTATATCTGAGAATGTGCCGGTTGAATACTGGAA
TAAAGCACTTTGTTTGGGAAGTCTTCTGCATGACTGCTAC
ACAGCACAAAGGGCATGTTAGTTACAATATTCAAGAAAAA
TGTTGGACATGGAAATAAGCCATATCCACAAACCTTGATT
GTTTGAGAAACAAATGGTACAATGACAGAATAATTTTCAT
GATAAATGCTTCTGTAAAGTCTGCTCAGAGAAATTCATAC
ATATTTTCCCTTAAGAATATAATAAAATTAGTAGAAATAT
GGAAAATTCCAAGTACTGACACATGGTGAGTTTGCTTAAA
ATACTAAAAGCTCATCCTACATGTAATTTATGAATAGTAT
TCAAAAGAATTATCCTAAGAAAAACATTTTTAAAACTTTC
AGATATGAACAAGAATACACATAGACTATGAAAATATACA
AACTCTCAACTGCAGAAAAAATACATATATAGAGAGAAGA
CAAAAATATGCTCAAATTAATAAGCAATGAATTAGTCATT
TTGGAAGGTTGTTCTTATGTTAGTCTATCTATATATTTTA
AGCAATACCATATCACTTTTGTATAATATTTAAGATTGGA
GAGATGAATTTTTCCTGTTCTTTCCTGAAATAATAATAAA
ATCAATGGAAAAGATTTTGTAAGGCAAAAATCTCACAGGA
ACCCAGAAAAGGTAAAAAATAGGACGGAAACATAATTTGT
AAAACTGAAATGCAGATGGATATATGACAAGTGAAATGAA
CAAACCCGAATTCTGAAAGGAAACTAATTTGGGGAGAGTT
AGAAATCTGCAAGGCTGAAGGATGGATATTACCAAGTGCT
TTTGAATACTGGAAACAGGAAAATTGCCCGAAAGTCTGTT
GAAACAGTGGTTAGATTCCTAGGTGCTACAGTCTCCCCTT
CACCGTGATAGATGATTGAATGTGTACTGTTTGAAAAAAA
AAAGAAAGAAAAGAGAAGAAAAGCAGAAGTCTAAATATAG
AATATTAAAGTATGTGATCCTTTCCTTCACTTTGTGGCAT
GATAGACAGTCTTGTTCTCAACAGAGGAAAATGAAATGTA
TTTCTCTGGGTAATCTAAGCACACTAAAGAAAAGTGCATA
TATATATATAAAATATATACATACACACATATATATTATA
TATATACACACTATATATTATATACACATATATACATACA
CCCACTTTAGAGTTCAAGGTTAGCAAAATAAATAGCTCAG
TTAATAGCCCTGTCTATGGTAAAGATATAAAGGCTGCTAG
CCACTGAAACAAAGCAACACACAGAAATCCTGAATTATTT
TGTGGACATTACGACCAATGCATCGCTAAACATTTGAAGA
AAAGTTCATAAGAGGAAAGACTGAGACCAATTAAAATAAT
TTTAAGAAAACCTAGGGAATGTTCTTAGGATATAAGAAAA
AAAGTAATATCCTTACAGAGAAAAGAAAATACATTACATG
CAGTTTAATAAAGGAATAGATGGTATATAAAATGAAACAA
TTTCAGTATAAAAAATATGAATATTGATCCATTCTTTATG
GCACTATCCTTAATCCTTTTACACACTATTCCTTACCTAG
ATTTATTTCTGTGTGCCAACACAGACTGCACAAGAAGAAC
TCATGTTGACTTAAAAAGAAGAATCTCGGGGCATTGACAT
GTCTTAAATCTCACTTTTGAAAATAAATATAAAGGAAACT
CGTCCTTTTTCTGTTCTTTCTTCCTATTCCCAGTCTCAGT
ATAAAGGTATTTTCCTTCTTCTGTGTATGTGGTCTTGATT
CCCTTCCCTCCTCTCTTTTCAAGAACATCATTTGATCAAT
CCCCTCCTCTATTGATCTATTGATCTGTTCTTACTTGCAC
ATAAGTATTCCTGAATTTCTTCAATGTAAACAAATTCCAA
CAACAAACGGCATCCTTTCCCACTCACTTTGTCTTTAACT
ATAGCAACAATATTAAAATATATATCCTTTAAAACTTTCC
CTCCTGCTCTTTTGCTCCTACCTGTCGTTAAGCAAACTTA
ACTAATATTGCCTGGTAATATTAAATCCAGGTACCTAGTA
ATATAGGCTATTTTGTCTTCTCCATTTTTCAAACTTTTTT
TTTCATTAATTTCTCACCTATCAGTCTTTCGTCTGTTCTT
TCTTCCTATTACCCGAACTCAATATAAAGGATTTTTCTCT
TTTTCTGTATACATAGTCTTGATTCTCGTCCATTATTTTT
CAAGCAACTAGTGGATTTATTCATTTTTTTTCCTCTTTAT
GCCACTTCCTATGCCCTTTGCTCTTTTCTCTTGCTTATTT
CTTTAAAATAGCATTCTTCAAAGCTCTATCCTTGAGTTTT
CATTTATGTTTCAACCTTCCCATAAAACACATCAGCTCTC
ATAATTTCAATTATCACTTCTAAAATATTTACATGTATAT
CCCTAGCTGAACATCTGCCTTAGGTTGTCTTCCCTGTAGC
ACTAGCCACTGATTCTAACCTTGCAGTATTTCTAGCATAG
CATTTCCATTCCATCAAATATCCTTCATTAACTTAATTTT
TAATTGGAATACTATAAAAATACTTCCTATATGGTTTCCC
TATTTGCAGTGTTTGCCTTTAATTATTTTCCACATTCGAT
TCAGAGTGATTTTAATTATTTTCCTCATTAGATTCCGAGT
AATTTTACCCAAACTCCAAATGTTGGATAGTCATTTTTAG
CCACTTTTTAAATCATTTAAATGGCTGGATATAATCTCAT
CTTGTTAATGTAAACATAATTTATTGCCTTTTTTTGGTTC
AGGTTTTATGCTCTAGTAATAATCAAGTTTTTCCAGTCCT
TCAAAAGGATCATGAATCTTTGCCTAAATTTTACACTTGT
TCTCTTTGAAATTCTCTTCCAATTATATTTTCATTAGCTA
ACTCCAATTCATCCTCTACAACTCAATTTCAATACCACTT
TTCTTTGAATAGGTTTTGTGTTCCTCCTGCTTGATTCCTA
AATTTCTACTTTAGTATGTCTATTATGGTAATTGTCTACA
TATGGTGTCTGAATATGGTCATCTTGCTTACCTTTATAGC
CTAATAGTCAAAATAGTATTGAAACAAGATACTATTAACA
TCCATAAAATAAATGTTGAATAATATAATTTGTGAAGATC
ATAATAATATTAATGAACTTGTAAAAGAATTTCTAAATTT
AATTGTAATTTGTAGACATAACATGATAACACAGTCTAAT
GTTTATCCATCTTAGTATTAAAACGTATAAATAACTAGTT
TTTTAAAAGCAGGGCTAAGACATATAATTTGACTACACTC
ACACAATGCTTTGATTTTGAAAATTAAGTAAAAATTATTC
TAGAGTTTCAAAATAAAGTGAAGTTCTAAAATTCTGTTGA
GGCATCACTAAGTTTTTCATTTCTTATTTAACAAGTTAAA
CAATAAAAATAATCATTGGTTCTACAAAACTGTTGTGTTG
CAGATATGTACACAGAAAGCATACACCTGTGCAGAATGTA
CCGGTAAACCAGTCATCAGAGAATAAAGGAGTGGAATATG
ATTTAGCATTTCCAGTGTCCACGGTTTAAATATTCCCAGT
GTGATTATTTTCAAGATAACATGATCAAATATGACATTCC
TGAATACATAGTTGGTAGAGATGCACACAATTGACTATGG
AGAACCAGCTCCAATATACACCAATTATATTCTAATGTGA
AGGTACTGCAACTGCTAGAATACCACCACCATCAAAAAAT
GTGGCTATGATAAAGCCTAGGTAAAATAAACTCCAGTTTT
TTAAAAATTTAAGTAAAGGTTTTAATAAAAGTCGGAAGAC
CATATCTGAACTTTTGCTTTTGTAAATACGTTTTTACTAT
TATCAACCAAAAAGGTCACAGTTTATCCCTTGAAAAGATT
TATGATTCAATATAATTAATTTGTACTTGGAAACTGAAGC
TTTTTTCAAGGAAGTTACCCAAAATAAATGTCAGTGCAGA
GACTATAGTTTCAATTATTTCAGTTTATAACACAAGGATA
ATGGCTTACAGTAGTCATGGCATAATGATTTTTCTAGACT
CTATTACATCCCATTAACAATGAATGTTATAGTAAAACAT
ACTGCACTGTTTTATAAATAGTTCTTTGCAAATACTGCTA
CAATTTTTTTAATTTTGTTTTAGGAATAAAAGAAATGATT
TAAATTATGTCTAGTAATGTTGATTAAATACATTAATAGT
TGTCAAGAAGGTAACACAGTTATAAATTTAGAAACATAAA
TTTTCTCTTGTGATGACAGATTAATCATCATTTTTGACTG
AGTTTCTCTAAAGTGAAGAATTTGCTTTCTACCTTGGTTA
AATTCAAAGATAGCTCAAACCTCATTCACACTTGACATAT
GTCAAATTCTCTCAATAAAAAAAAAATGGTTAAAGGTCCT
AAATATCTTACAGGTACAAAATTGTAGTTTTTAGAAATTA
TTAATATTTGATATTTGAATTGGAATGTTACATTCATTTA
ATGGTTTATTGCTTTAATAAACTAATTAGTTTTAAACATA
GCTATCCTCAGGATAATCACATCCTTAGATTCTACCAAGA
GGTTATCAGTCATCCTCAGATTCTAACTAAAAGTTATCAG
TCAGAACCCAGAAGGTAGTCTAGGCACTGAAAATTTAACA
GGCTCTGTGGGTAAACATGACATTGATGTTTGACAGATTT
GTAATAAGCACTTTTCAGAACGATTAGTGTAAAAATATCT
GCTTCTAACTCAAAAAACAAATATCAAAATAGGGAATGGA
GAGCAGAGATCTCTTTTCAGTGTCAGTCACCTAGAGAGCT
CATCGCTGGAAAACTGTAGAGAGGTGATGTTTTCCAATCT
CATTCCATAAAGATGCTTGAAGTGTCTTGGATTCTTGCTA
GAATAATGAAGGAAGTCTCTTCAGCAGTTGCTTTCATCTT
GTTTATGTTTAAGTACCATTATTTTTCTTCAAATGTTATC
CTGTAAACCTAGAAGACAATCTGTGACATATTCAATATAT
GAAAATCATTTTTTCTCCTTTTCTTGTTAAAATAGCTTTC
GAAATATTGACTATATTTCATTACCTACAAATGTACATTC
TTTGAATGATGTCTGATTGTTTTCTTCTTTTTAATCCTTT
TCTCCTCTTCCTCCTCCCCTTGGCCTCCTGTGACAGTCTG
TTGCCTGTCCTTGTTTTGCTACTCCTTCTCCTCCTTTTTC
ATTCCCCTACTGGTGGGGCCCCATTTTGATATCTGTCTCC
TAACATATATTCACTTGGTAGGGTAATTGTTCAAGGAAAC
TAGTCTAAAATGCAAGGTTCAGTGAGTCTCTTTTCTGATG
ACTACAATTAGCTTTATATTTATTTTCCGTCTGCCTTTGG
TTGTATGCAGTCACTCTATTCTTAAGGTTTCTTGTTTTGT
TTTGTTTTTGTTTTTGTTTTGTTTTTTACTTTGAAGGGCA
AATTCATTCAAACTCCTTATTGGGCTAAAATACAGCTTCA
TAATGTTTTTTCCTTTCAACATTTTAGGCAGTTTCTGTTG
TCTAATTCTACATAGTCAAGTCAAAGGGGCAAAGCACATT
GGTAGTGGGGGAGAAAACCTCCTCCTACTGGGAAGTTTTC
TTGATTGAATTTACAATGTATGTTCACATCATAGAAAGCT
AAGTTTAGGGTCTTGCTATGAAAAATCCAAAAGAAAATAT
ACCATATTTTAAGTTTCAAAGCATAATAAAATGTTGTACA
GAAAAAAATAGATGTTGGTATAATATATCAGTCTGCCATC
ATACATTCACAACAAGACACTGAAAAAGGATTCCCATAGT
ATTTTACTCCAGAGAGTGAGCTGAGAAAAAGGCTAATGTT
ACATAGATGGATATTTTAAGACTTTCATAATACTTAAGAG
TTGGATAGGTGAAAATGGAATATGCTTCCACTTCCCATGT
TCTCTTTCCCTAGGAACTGAACGTCCTGTATTGCATCTGA
AGCATCAGCAATAGGTTTGGAACAAATCATATGTATATTT
CTTCCAGCCTTAAGAATCTATGATATGTATTTTTATATTT
TTTCTATGTCATACCTTACTCATATTTGTAAATAAAACTA
AAATACTTCCTACCAAGGAAGACAGGGTCACTAGCAATAG
GACCCTCAGTAAGGTTTTCAGAGAGGGTCTTTTTCTTCTT
TTAGATTTTTAAATAAATTCATCTCTTGGAGAAAAAGTAG
CAAAAGATATTTTTTATAAGCTTTATAGTTATCCCAAGGA
AATGAAATGACTACAAAATATAGCCATATATTTTGTACTT
AGGTTATTAATTTGTCTGTACGTTATGAAATCAGCACCAG
TGACAGTAGTAGCCAGACTGTGGTCAAGTACAGACAGAGA
TTAATCTAAACACAAGGGAAACAATTTTGCATAATGTGTC
CTGAATTGCTCTCAAGAATTTAGATTAACAAATGTAATAT
AAATGTGGGCAGGGTAGAGATGATTAGGTATACATATATT
TATAGATACCTTATTTTTCTATCCCAAAACCTTAAAAATC
TATTGTTAAACCCTTAGTGACTACAAAATATGACAATTAT
TTTATGGTAAAGCCTTTTCTTAATTTATTTTGTAGAATTA
TAAGTTGACCTATACAGAAATATGTCAATATTTGTTGCTC
TGTTTATCCAAATTTTGTCACAATAAAGAACATGGTAAAA
CAATGTGTCAATATCTATTGAGCTCTTGCTATTTAACAGG
CGTTGCTATAGGTACCATAATATAATAATAATTTGATATT
CACAAAATATTTTAAAATGAGTAATATTGTCACATAGATT
TGATAAATGGGGAAACAGAGATACAGAATAGTTAAGGGAG
TTGACCAAGGTCACACAACTAAGAAGTGGAGACAGAAATT
CAAAACAGGACCCAGAGCCCACACTCTTAACTACTATACA
ATTAGATTTTTCTCACCTTTGGCTTTCCTGACTTTGATTC
TGTGGCCTTTGCTGCTCCTCCCTTGAAATAAGCAATTCTT
AAAAATATGTAAATATAAGTAAGTTTTAAGTGTTGAGAAA
CATGAAGCTCCATTAATTATAAAAGAATAAAAATAAGCAT
TGGCCTATTAAATGTGGGAATATAACTAATAAAAGGCATA
CTTGTAATTTTTAAAGACACCATAAGAAACTAGTGGTTTG
ACCTTTTCTAATAAAAGTATATATTTCTCTTCAATAGATA
TCAAGTTCTCTCTTTCCTCCACACCAAATTTTTAAAATTT
CATTATTGTATTGTTTAATTTCTTTCTGTTGTTATTTTAT
GTTTGCCCCATTGTACAATTAACATTCCTCAAGCTCCTAA
TCACTGTTTACACAAAATGTCTTAATTTGTGTGCTTTCAC
TGCACAGAATACTTTTTGGCTATCTAAATACAATTTTTCT
ATAGTGTTAGATTTAATATGACCCTCTTCATGGCATATTG
TACTTCTGCTAATTTGACTTTTATTTCTCTTGTCTCTCAA
CCTTAAAACACTTTAAGTCAACTTCTTTCAAATTAATATT
CTGTCATCAATTATTTTGATATGTACATATTCAAATAAAA
ATATTTACCTGAAATTTAAATTTCTGTATGTCAGTGATAT
ATCTCAATATTTTATTTCTATTTGCTACATTCATTTTTTA
CTAAAAATTTTGTATAGTATTTTATGCTATGCACATACTA
CAAGTTATGGTATAGTTTATATGTAAATACAGTATCTCAT
ATATAAATCACTACTAGTGTTCAATAAATATATTAGTTGA
TTTTCATTTTGTGCATTTAAATAAAATACAAATATATACA
TTTAGATGAGCATGTTATCCTACATTTCTGACAAGATGTG
TTTAATATATAAAATGTGAACTGTCAAAATATATTTAGGT
AATTATTTCTTCTATGTAGTTACAAATTATGAACATTTCT
TTTATTTTTTCCTTTTTACTTCTTATAACTATCTTGCCTC
ATGCCAGGAAATTTACTTAACACTAATATTGATTAGTTTT
TCAAGGATAAGAGAAGTAATAGTTTTCATTATCTATAGTA
ACCATATACATGCATTAAAGCACATAAATAATACACAAAC
TAAGAAGTCAGTGAAAATCAACTCTGTGATTTCACCATTT
TTAAGGTCTTTTCAATAAGATACATAAGCCAATTATATAA
ATGACAAACGCCACAATACTTTGTTTAGAAACATGATGAC
ATGTTTTCTTTATTAAGGTCATACTAAAAGAGGTGTTTTG
GCTGTCTTTCAGTGACATGTGGATACTTAATTTCATTTTT
ATTTAGGTCTTTGTGACCTACTCTTCACAGCTACATCAAT
GATAACGAACATCTAATTTTAGTAACATATACTATAGTAA
CAGGTATCTGCAGTTTGACACATGGCTAATTAAATATTGA
TTTGTTGAATGAACTCTAGGCCATCAGTATTTTTGCAATT
AGAATAATGACTTTTCCCTAGGTTGGCAGTTGTATTTCTC
TTTAAAAAATAAAAGACACATAGAAGTATTTCAAAAGTAT
GAATTATTAACTGTACTGTACTTGAAGGTATGGTTAATAA
ATTAGACAGATTGTAATAAGTTCAGGCAAATTGCTTTTAC
CTATTATAATAAATAGAGATTTCATTCTTCCAATACAGTT
TGATAATGGAAAAATACATTTAGTAGAAGTGGTATGACCT
TGGGTAATACATTTTCTCAGGAGACTTTACTCTGATCTTA
GTGAGAAGCTATCCAATGGGATTATTGTATATCATATTTA
AATTTAAGATCAGTAAATGTCTCAGAACAGGATTATTTGT
CATTTTAAATTATCATAAATAAATATCTATCAATTGAATT
ATTTCTAACAATAGTAGCATTATATCTAAATAGTATTTTC
CAAATAATAAAATATCTTTAAACAATCCTGCGTGTGGAGA
CTAATTAAACACAAGGAAACTCAACAAATAATAGAAAACG
TTAAAAAGGTACCACAAGGTAGCTTTATTATATTTGCAAG
AAAGCAGATCTAGGGCATTATGTTCTATGGACAGTGTTAA
AACAGTTATTGACCATAAATTGCCCTTTGAAGAATAAAAT
GAAGCGTAGGAAGCAGATGCTGCAGTTAGAAAAAGATGTA
AAGTGATGATTATGCTTTAAAGGGTTTTCCCAAATTGTAT
CACCTTTTTTTTTTTTTTTTTTTTTTTTTTGAGACGGAGT
CTCACTGTCTTGCCCAGGCTGGAGTGCAATGGCCGGATCT
CAGCTCACTGCAAGCTCCGCCTCCCGGGTTCACGCCATTC
TCCTGCCTCAGCCTCCTGAGTAGCTGGGACTACAGGCGCC
TGCCACCTGGCCCGGCTAGTTTTTTGTATTTTTTAGTAGA
GACGGGGTTTCACTGTGTTAGCCAGGATGGTCTCGATCTC
CTGACCTCATGATCCGCGCATCTCGGCCTCCCAAAGTGCT
GAGATTACAGGCTTGAGCCACCACGCCCCGCCTTTGTATC
ACTTTTAATCCACATAAGAGGGATATGAGCTAATCTATTC
TTTCTCCTTTACTCATTTTTCTTCTTTCCTTCTATACTTT
CTTTACATATCCTTTCTCTTGTTAATTTTATATTTTCATT
TTGAGTGTTTCCTGACTATTGGACTATTGGCTAGATTAAA
AAAAAATTATAAACTTTATGGAATGTAGAGAACAAAAATG
CAAAAAAAAAAAAAAAAAAGCACCTGTATTAGTCTGTTCT
CATGCTCCTCTAATGAACTGCCCAGGACTGAGTAATTTAT
AAAATAATAATAATAATAATAAATAAATAAATTTTAAAAA
GTTTTTATTGACTCACAGTTCCACAGGACTGGGGAGGCCT
CAGGAAATTTATAATCATGGCAGAAGAGAAAGCAAACACA
TCCTTCTTCACATGGCTACAGGAAGGAGAAGAATTAGAGC
TCAGTGATGGGGGAAGCCCCTTATAACATCAGATCTTATG
AGAACTTACTCATCATCATGAGAATAGCGTGGAGGAAATG
GCCCCCATGATTTAATTACCTCTTACTGGGTCCTTCCCAC
CACACATGGAGATTATGGAACTATGATTCAAGATGACATT
AGGGTGGGGACAGACCAAAACCATATTATCAGCCGTTATA
AGAAACACAGTGTAATCATTCTTTTTAAAATATTACCTAC
ATCTCACTCCCTAATCTAATACCTTCCACAACCTCAACAA
AAAAGTACTATTCAAGCTCGAACCCAAGAGGCAGAGGTTG
CAGTGAACCGAGATTGCACCACTGCACTCCAGCCTGGCTG
ATACAGGCAGACTCCATCTCAAAAAATTTAAAGAAAATAC
AAAAAAAATTCATTTTTATTCCTTCACAATTGTATTGCTC
TTCTTTATTTTTCCCAAGTATCTTGGTTCCTATACAAATA
TGCTGTTTAGTTTGCACTTTTTAAACTATATCTAATATAG
GCATTTTTCTATGACTAATTTTGCACTCGATATTTTTTCC
CAGTTTAACATAGCTAAGTAGAACTACTCAGTTTATTTAT
TCATTTATTTATTCATTTATTTTTGCTTCTCAGTAGTATT
TTATTTATGAATATAGCACAATTTATTTATCCATTATACT
GCTTAGTAACACATGTATATTTCCTAACTGTAGTTAGAAG
AAACAGTATTACAATAAATATTTTACAATGACTTATTTTA
ATATTGTCAAGTTTTAGGGGGTACATAAAAAGGATCCTCT
GGATCTTAAATATTGATGGAGAACACTCAAGCAAAAGTGG
TTTGGTCACTACTTAAGAATACTTCCAGCTCTTGACAGTT
TAGTATACTGTTGTGTAAAGTGTCTTAAATTATCTGTAGG
TTAGAGAAAAGAAGCTCAGTTTTATTCTATGGCTTGCACA
CTCTTCAAAATTGTTGAAGGAATGCAACTCAGGTTCTGTT
TGTCATGGGACAGGATGAAGACCTTTCAAGACTGGAGTTA
AGGTTTTAGCAGATATTAGTTTGTTAATTTAGGATTAGCA
AGAGGAAATTATTAATTTAGAATGGTCAACAGTGTGAAAC
AATATTTTACTGAGATGGATGAGAATATTTTGGTTCTTCG
GCATTTCTCAAAAAGTTGTAACTCAATATTTCTGTATAAT
CTTCAATTGTTTTCAAAAATGATTATGCCAGTTAAATTTC
AATAAAAGGCTATGTGTTCTTATTGTGTTTCTATATTTCC
ACACCCTACAGACACTTAATACTATTTTTATTTTATTTGC
ATTTCCCTAATTATAGATGAAGTTGTTCATTTTCTTAAGT
ATTGTCATCCATGTTTGCTTGATGATTTCTGAAGAACCTG
TTCTAGGGATTTGCCCATTTTGGTTTTGCATGTTCAGTCT
TTCTTATTTCTCTGAAAACAGTCTTTCCAGATTCTGATTT
GTCCTCTATATTGTTTGTTCAGGATATCTCTATCTATGTC
ATTATCTTTCTATCTATCTATCTATCTATCTATCTATCTA
TCTATCTATCATCTTTCTATCATCTATCTATCTTCTATAT
ACTGTTATCACAAATTTTGATGACTTCATACTTAATTTTC
TTTATTATATCCTTATATAAGTGGAGTTATTTATTTAGCT
GTAGCCAAATATGTTTATCTTATTATAGTATTTTTATATC
TCATATAAGTAATATTTTTTGTCTTGAATAATAATGGCAT
TATCCTATATTGTATTTTATATTTTTATTGTATTTTTACT
TTTTCAATTATATATTTACTTATCAATACAATTATGTATT
TAGTAATTTTGGATTAAATTTTTATGAATAAGAAAAGGAA
GATATTCTACTTCATTTATTTTCCAAATAGGAATAAATTG
TTGACACAAAACCATTTACTGAGAAACATTTCCCTCATTC
TGCAGCACCAGTTTCTCATAAAATAATTTTTCATATGTGC
TAAGTTCTGATTCGGTTGTCTTTATATCACTGTTTTGCTC
TTTTGACTATACAGCATTGTTTAATTTCTATTTCTAAACA
TCTAGTAAGGCAAATTATCTCATCATGTATGCAATAAATA
GGTGATTACTCTCATTTAACAGAGGCCAAGAGCACTGCTA
AACAACATATATTGCACAAGATTATATCCCCTTTTCACAA
TAAAAAAAAATCCAATCTAAATCTTTATTGCAGAGATTGT
GAAACCCTGAACTAAATGGGTGACATATTGAAATGTGTTC
TTGAGAAATTAATTTTATATTCCATGTCTGACAGTAGGAT
TCTATATAGATATTTTTATTTCTCTCTTTATCTCATTTTA
TTTTCTCACTTGTTTTTTTTAATTTCTTCAATGCCATTTA
TTATATTTTAATTTGTGGCTGTTCTCTTTCAATGTAGTCT
TTATCACTAAGGGTTTTATTTTCACTTTCCTGAGTCAGGT
AAAGAGTTTAAAAAAGGAAGATCATATTCTCTATTCCTAT
CATTTCTTTCTTGAATTTAATTGACTCTTTTTAATTTCTT
CCTGATTTTGTTCACCTTTTTTTTTTTTCCTGACTCAAGG
TGATTTTTGCTATCCTAAATATGTATTTATTTCTTCTATA
TGTAATTATACTGAACATATTTAATTCTGTTTATCATTTT
ATAGTTTTCTTTTGCTTTGTGATAATTTTACACGGGGAGA
ATTTTTTTATTAGTTTAGGCATACTATATGTCAGTTATCA
ATTTTAAATATCTCTTTTCATTAATTCATTGTTTCCTGTT
CAATTTGGTCAATTTTGGCTGGTATTCAGGTTTTCCAGTT
TAATGACATTTATTTCCGATAGCAAAGTTCAGATTCATTA
GAGGATATTTTTTCAAAGGCAAAGAAAGAAACTGTGTGCC
CTCTGAATCATGGTTCTTTTTTGTCATGGAAGACCCCACA
TTGTTTTCCCTTTTAACTGTTTCCTTCTCTACCAATCAAT
TGCCCAAGAATGCCTCTTCATTCATTTTTCTCTTTGAAAA
TAGTACAGAAGTTGTGTTTTTTAAAGATTGACACTTCAAA
TTTCATGAATTTTAATTTCCTTCTCTTTATATCAATGATT
GTCAATGGAAAGGGGCAATTTTTTTCCTACATAGAACATT
GGAAATTGGAGACATTTTTGGTTGTCACAACCTAAGTGCA
GGTATTGTCTACAGCAAAGTTTGCTACTAGTATCTACTGT
GCAGAGGCTAGGGATGCTGCTCAACATCCTACAATGCATA
GGACAGCTCTCCACAAGAAGAGTCATCTGGCTCCAAGTGT
CACTGGTGCTGAGGTTGATTACCCTGCCTCGTATCATATC
CACACTTAGGATGTAATTTTACTCTTTCTGGAAGTAATTG
AACATCAAATGCAGGCTGTCACTAGTCTCCTCTTCTCTCT
TTCCTGTGATTTTTTTTCTCCCCATTCTTGCTCATCACAA
ACCTTTCTGGTGGGGACGGAAAAACTAGTGATTAACTATT
GGGAATTGTTTCTTTGCTGATAGTTGTTTTGAATTTGGGA
TAGCCATTTGTGTAATTGTGTCTGTTCTTGTTAGTATTTT
ATAATACTTTGGAAGAAATACTGGGAGAGGTTGGACCTAC
ATAACCACCATTGGCTTCAGATATCCAAGAGATTTCCTCC
CACGTGTTTATACTATATTTTTTCTTTGATATTTTAAAGA
CTACCCAGTACATATGAATTTGGGCTACACATTCAGGCAG
CAGAGATTGTGCCTTCAAATTATTTGAAGAGATTTGTTTT
TGTCTCTACCCATTGCCAAACTCCAAGGTAATCAAATATT
CTTGCTGTCCTCAGTGGTTGTAGAGAGTGAGAACAGGTCT
GTTTGTAGCTCTTATTCTCACTGAGGGTCCAAAATTACAG
GATTGTGTCTCCTACCTGCCACATCTTTGTTATATTTTGA
TTTTCTTTTTCTCTTTTCTGAGTATCAGGAGAGTAAAATA
AGTTTGAAAAAAAATAATTCAGTTTCTCTGAGGGTTTGAC
ATATGCTCTCAGAAAGTAAGTCTTTTCAAGAAAAAAAATA
ATCCCATCAAAAATGGACAAAAGACTTGAATAGACAATTC
TCAAAAGAGGATATACAAACAGCCAACAAACATGAAAAAA
GGTTCAGTGTTACTAATTATTAGGGAAATGCAAATTAAAA
CCACAGTGAGGTATTACCTAAATCAGGCAAGAATGAGCAT
TATTAAAAAGTCAAAAAATAACAGATGTTGGCAGGATGTG
GTGAAAAGGGAACACATTTACACTGCTGGTGGAAATGTAA
ACTAGTACACCACTATGCAAAACAGTAAAAGATTCTTTAA
AAAACTAAAATAAAACTACCTTTTGATATAGCAATCCTAA
TACTGGGCATCTACCCAAAGGAAAATGTCATTATATGAAA
AAGACACATGCACATACATGTTTGTAGCAGAGTAATTCAC
AATCACAAAAATGTGAAACTAATCTAAGTGCCCATCAACC
AATGAGTGGATGAAGAAAATGTGGTATATATGTACTGTGG
AATACTACTCAGCCATGAAAAAGGAAAGAAATAATGTCTT
TTGCAGTAACTTTGATAGAACTGGAGGCCATTATTCTATG
TGAAGTAACTCTGGAATTGGTAACTAAGTTTCATTATCAT
ATGTTCTCATTTACAAGTGGAAGCTAAGCTATGAGGATGC
AAAAGAGTAAGAATTACATGATGAAATTTGGGGACTCAGA
GCTTGAGAGAGAGGTCAGTGATAAAAGACTACAAATTGGG
TAGAGTGTTCACTGCTTGGGTGATGGGTTTATCAAAATCC
CAGCATGACAGGTGCACGGAAATCCCAGAAATCACCACTA
AGAATGTATCTAAGTTACCAAAAACCACCTGTATATTCAA
AACTATTGAAATTAAACAAACAAACAAACAAACAAAAAAA
GCCTTGTAGCTCTGTTTTTGCTACTTTCCTTTCAAGTTTA
TGGTCATCAAAGAGTTCTAAGCAGACCATTTCAAAGATTT
ATGTTTTGTGGAGATGTTTAAAGGACAAAAGGGTGTTTAG
TTAACCGTTGATTTTCTGGAAAAAAAAAATAAAAGTGTAT
CTTGCTACTTAATTACAAATAATTGTACTTGACTTTATTG
ATAGTCAACTAAAAAGGTGAATAACGAGGTTTCCAGGATA
AGTTTTGTTCCCATCAAAATCTTATCAACAGATTACCTGT
ACTTAGCTATGTTGACAGTACTTATCTTTGATATGATATG
ATAAAAATGGTACTGTACTTCTGTGGTTTCGTCCTCAAAA
CACATAACTCTAGTTTAATTGTGAAAAAACAAATCTCATA
TGAGGGACATTTTATAAAATACCTGAAAAATGATGGTATC
CTGGATGGGAACAACAACAAAAAAGACATTAAGTAAAAAC
AAAATAAAAACAGAAGAAATCCGAAAAAAAATTGAATCTT
GGTTAATAATGTATTAATATTACTTCATTAATTATAATCA
ATATATCATACAAATGTCAGAGGAAACTGGGCGCAAAATA
TATGCGACTTATCTGTTCTATATTCTAAGTTTCTCTGTAA
ATGTACAAAACTGTGCTGAAAATAAATTTTTATCAAAACT
AAATAGAAGCTAGATGTGGTAGTTCACACGTGTAATCCCA
GCACTTTGGGAGGCTGCTTGAGCCCAGTATTTCTGAACTA
GCCCTAGCAACATAGTAAGACTTCATTTCTCCAAAACAAA
CAAACAAACAAACAAACAAACAGCTGGGCACGGAGGCATG
TGCCTGTAGTCCCAGCTACTCCAGAGGCTAAGGTGGGAGG
ATCACTTAAACTGGGAAGTCAAGGCTGCAGTGAGCTGTAA
TTGCTCCATTCCACTTCAGCCTGGTCAACAGAGCAAGACC
CCTTTACAAACAAAATTAAATTAAATAAATAAGTACAAAA
ACTCTTAACATAATTACTTGATAGTTTAATGGGAATGTTA
TTCCCTTCCCAGATGATGCTGTAAATGTCATTATACGAAA
TCTTTTTGTTTCAATTTAGGTTTGGAACAGTATTTTTGTC
AATGTTTACTGCCATGCTCTATTGCACTTGATCTAAGGTA
AGAACCAACTGGAATGTCATCACAGTTACTACTTAAATAA
ACAAAATCTTTGAACTGAAAAAAATAATTGTTCATATAAC
ATAGCCAGAATATAAGAGCAAAGGGGATTGCTTTCCCTTA
TTAGTATTTAGGAAAAGGAACATTGCATAATATTGGTAAA
AATTTTAATTGGGTAATATCATTTAGAATATTTGGCAATT
AAGAATAAAAAGGAATCATAAAGAAAGATGATGGGAAGCT
GTATGTCAACCCGATTTCATCTCCCCTACTTCTGCCTTTT
TTAGATTCTATATCAGTGAATACTAATTTATTCTAGTTGG
GAAAAGTTGAATGTACTAACTGCAACACTCTGGACCTCAG
CTTCACTGATTCCTAACATTTAAAGCAGTTGCCAAACACA
AGGATCTAGCGGTTTAATCATAATAACTATTGTTAACTCA
ATTATATATCTCTAGCATCACCTGAATTCTGTAGCACAAT
TCATTTAGTTTTACTTTATGTATGACTTACACCAATATTG
TTATGTTCTCGTGTGTGTATAACTGGGTTTATTTTTCCCC
ATTATTCAGCAAGACTCTATCTGAAACCCGTATTTGAACA
TTAACCCTTAGCTTATTAAAACGGCTTAAAATGAATATGG
TATTTTTTTTACTGTTGATGCTTCTAACCCTGCCTATGTT
CACAGAATTGAGCTCTACTAGCATTCCCTGCTGAGCTGTA
CTTCTCATTTGATTTGTCTTTATGCATTTATGCACTTTGC
TTATTAACTTTTTTTCCCTTATGAGCAGTTGGTAAGTTTA
ACAATTTTTCACTTTCTTCTGACATTAAGTGGATAAGTCA
TGAGCTACCATAGCCTGATTACCACCGCAAAATTCTCACC
TTGACGCTAACTCTGGCACTATATAATAATGAATTATTTT
TTCAAGGAATTTACTATTTTTTTATTCATTTATGGTCCAA
AATGGACCATAGATGGTAGAAAATATTTTCCAAGTGCAAC
ATTTTATGCATGCTAGAAAGCTTGTGAATACTTTAGAAAA
TCCAAGTATGATGTTCACAATGGATACCTCATTAAGGAGC
TGGAATTATTTTACCAGCGAAATAGAATTTTCTGCCATTC
TGTGAATTTCTGGAGATTCTGATTGGGTAAATCCAGGAAG
TTAAAATCATTATTAGGGAAAAGTATAGTGCTTTTTAGGG
TGGTAGTTTCATGATGTTTTAAGACTCATTAATTGTTGTC
AGTTAGGCCAAGTCATGGAGTATAATAATGGCATGAATCC
TAGCTCTGAGAATGGTGGTGGGAGTCAGTATGTTGAAACT
CAAGCCAATATCCTAAAGAACATATGATAGTCCCTAAATT
AAAATGATTTCCAATGGAATATTTTTCCTTCATTCTGCCT
TGTAAAGAAGTTGAAATATAATCTATCCTTCTCACCTAAT
AAATCATTGATCCCAAATCCCTGTTCCCACTTTCTTCAAT
TTCCCTTTTGCCCTTGCTTAAGAATCCCTTTGAAACATCA
TTAGTCATTGTAACAATTAGCTCTTTCTCTTTTTCTTGAA
TTAAGATATAAGTCAAAATAGATATCTACGGGTCAACATT
AGGTAAAGAAAATAAAACAATTCTGGATTTAATTAAGTAA
AGAAAATAAATAATAAATTATCACATGTGACATATGCTAG
AAATAAACATTTTATTTTGTTAGTATACTGAGATTTCTGG
GTTAATAACACATAAGAGCTATTATTTCATAAGGTAACCT
GTAATAGTCATCATTTGAATAAAAAATGTATATGTAGTTG
TTAAACTAGAGAACTTTGATTAGGATTTAGAATATAAACA
ATAATGAACGTTACTATTTTAACTAAAACACTTTTACATT
TGTATTTATAATAAGAATACATTTATTATAGATAACATAT
TAAGAAAAGTGTTGAAATACACTATATTTCAGGATACTTA
CTTTTAATTATATGTTGGATAATCTGGAGTTCCAATTCTC
CTAAATGTCCTCCATCAGATTGCAAGACCTGAGATATATA
TTTATAATTCTTTTAATTTTAGACATCATATTATAGGTAT
ATGTATCAACAGAGTTGAGCTATGCAATTATTAACCTGAA
TTAGAAAGAACTGTTTAGGTTGAGCACAGATCACATCTGT
AATTCCAGCACTTTTGGAAGCTGAGGTAGAAGGATTCCTT
GAGGTCAGGAGTTCAAAAACAGCCTGGGCAATATAGGGAG
ACTCCATCCCTACGTAAACAAATAAATAAATAAATAGAAA
TAATTGTTTTAGATAGACTAATGACATATATTTTCAATAC
AATTTATGAATTGGGTAAGACATGCGCAAATAGAAAAAAA
ATAGAATACCAAGTTGAAGATAAAACATCTAAGTCTAAAA
TCCAAAGCATCTAAGTCTAAAATCTAAAATTGGATGATAT
TAAAAAACAAAACTATGAAATTGTATGAATAATATTTGAT
ACAGAATGAGTTATCTTAAATTTGACTTTTATTTTTAACA
ATATTTATATACTTTTTATCAGCTTTTTAGGCATTTAATT
ATTATGCTTCAAGTAGCTACTGCCTCTTGAGAACTAACCT
TATGGGATATAGTAGTGATATTTACTCTGTGAATTTGACA
TGTCATTCAAAATTTATCTCAATCTCAGCTACCATGTCCA
AACAAACAAACAAACAAACAAACAAAAAACAGGAAAACCT
AGTGTATCAATCTCTTTGTTTACAGAATGTTTGAGAAGAG
TATAAAGGTCCTACAACTACTGGCACACAAATATATATAT
ATTTACATATATAAAAATATGATCACTATTTTTTATCAAA
ACTTAATTTTATATACTGCTACCAGTTTTCAATAAAGAAT
TAAGGATGAATTATAAATATATTGTATTCTACAGAAATGT
GGAAGAACCATTTGACTATAAGAAATTACCAGTTTCCCAT
AGTCATTTACCTTTGTCACTTCAGGTGAGAAACAAATGAT
TTTCTATCAGAAGAGTATATGTTCTTGATTTTTCTCACTA
CTGAAACATCTTGACATTTAGCATATAACAGAAAGACTGA
TATCACTTTTATGGAAGGAAAAAAAAATATTTATACTTTA
TAAGATCCTCAGTTCTGAAGGAGAGAGCAATGTTCCCTTT
CTCCTAAAAATAGCAGCTGAGTGCGGTGGCTCAGGCTTGT
AATACCAGCATTTTGCCAGGCCGAAGAAGGAGGATCATTT
GAAGTCAGGAGTTCCAGACCAGCCTGGCCAACATGGTGAG
ACCCCGTCTCTACTAAAAATATGAAAATTAGCTGGCCATG
GTGGCGCACATCTGTAATCCCAGCTGGGCTGAGGCAAGAG
AATCGTTTGAGGCCAGGAGGCGGAGATTGCCGTGAGCTGA
TACCTTGCCACTGCACTCCAGCCTGGGCAACAGAGCGAGA
TTGGGTATCAATAAATAAATAAATAATGATAGCAATAAAA
ATAACAATTTGCTTGTTGATAGTAATTTTTTTGGAAAAAA
GATTAGCATGACACACCTGAGAATTTTCAAAAATACATTC
TACAGTTCAGTAAATTGCATGACTTTGTTTATTGTTGATT
TCTTATACCCACGCATACTTTGGCAAGTAGAGCATTATAG
CGTGAAACTGAGCCAATTTTATTGATGAACAACTTGGTAA
CATAAAGATTACGTGCAAATAATAATGTCAATAATGTTAT
TTAAAATATTTTACTTAAAAATAAAATATATCAATAGAAT
ATTAAAATTTGCATTTTACACTATGAAATTCTCTGTATTG
CTTTTATTAGAAGAATCCTTTAACATATTTTAATAAAATC
CTTTATCATATCAAATTAAGGAGGGGTTTTTATGTCAAAT
TCACTTAAAATGAAATTCTGCCTCACAGAGTAGTTATAAA
GCTAACTTCATCAGTATTTACAGTCAGCTATGATAAAATA
TTTTATTTTTGACATTTTGTAGTCTATGATTTCTGATTCA
AAATGACAACTGATTTGGAGGCCTCAAAGGACTTTCCCAC
GACTATTTGTTAAATACTCATGGAGATTCAGTGAAATATT
TTAAACTGGTATCAACCTTCTAGAATAATTCTCACAGGTA
ACTCAAGAATGGTATGTTGCAGAAATTAACACAAATATGA
GGTAAGTTGAAGTTAGCTAGAAGAAAAGTAGAAAAATATA
GAGCCAGCCTTCAAATTCCTAAAATAAATTCCTCTTCTTC
TAAGAGCTGACATTAGGCACAATAAGATGCTTTGTGATTC
TACTGCTATTGCTCAATTAACTCCAAGATTCAGAGCTCTA
ATAAGCAGAGACTTCTTTTAAAACACTGTTTAAGAACTGT
TCTCTGAGACAGAGATTTCAAGTGCTAATTACGGAAGAAC
ACAGCAAAAACAGGTGATGGTGAAGTGTGTTGTGAAGGGA
ATAGTACCTCCCATGGGTAAATTGCTATAAGTAAGGGCAA
AGAAAACATAACCTGGTAGCGATGCTGGCTGACAAGTACT
ATCCTTGGTGTACAACATTGGCTCAGTTCTTTGGCTCAAT
ACCAGAGAACCTGGAAACAATGTTCAGAAAAACACTTAAT
CAAAGTAGACCAGGGCCAGAATATGAAAAATTGCCAGAAA
TTGGGAATTGGACTGGGAACTGTGCACATCAATTTTCCCT
TCTGTTACCGATTTGAAAATAGAATCTGGAAACTGTGCCA
GTTGACTGGAAGTGGAATTCAAGGTCAATTTCCTCATCCT
GTCTACTAAGACACAAGCTATGTGGATTCCTATGTTGGGG
GTGAATATGGAGAAAAACAGTAACATAGGTACTGTGGAAA
AGAATACTGTAATGAAGGGAAATTGACTAGTGTCAAGACA
ACTTGAGAATGGCATATTTACATTATTTACTGCTGATTCT
AGATTAAAACACTGAAAAATGTACATAGAGGGGAATAGAG
TCAAGAAGGTAAATGCATTCCTATTAATGTGTTAATCTGT
GCATATGAAAACTGTATTCAAAGGAAAACATTATATACAA
AGATTATTTAAGCAACTAAAGAAATACAAAATGAAAATTT
CAACAACTATAAGTTGATGAACTCACTGATCAACAATTAC
AAAGATAGTAAAAAGAAACTTGTTTTCCATTATTTAAATA
TTAAAAAATTCAATCTTGATAATATGGAAAATTGTACATT
TTCATGCATTGTTAGCGTGGTTGTTAAATTCTACAATCAT
TTCGATTAGGTTGCATGCAAATTTAAAGTGTGCACGCACA
CAAATGTGAATCCCTAGGCTTCAACATCTCTCCAATATCA
CTTTCAGAAATGTATAATCACTACTAGTTAAAACAACTTT
CACCTTTTATGGAAATGTTTGATATCTTTTCTGTCTAACA
CAATAGCTTCTAGCAACATGCAGTTATTGAGTGTTTAAAA
TGTAACTGTTGTGACTGAGAAACTGAATTTTTAATTTCAT
TTTTTAAATAATTTTCTCTAAATTTAAAAAGCTTACATGT
GCCATGAACCAATTGTTCAGACAAATGATTCCATTTTGAG
ATTTTCAAATAAAGTACTCTATATTGCCAGGATTCTTATG
GCATCCTACTAAATTAAATAATAGGTGTATTACTAATTTA
ATTTTTTTAAATTTTTTTTCTGATTCAAGAAGGTTATGCA
CTGGGCAGAGAGAGAACCAAGTTGGAGATTTAACCTGAGA
ATGCTGCTTCTGTTGTATTCAAGAGCAATAAAGTCTTTGC
TCACAGCCAGTTTTCAGTGAGGAAGGATTATTTGCAGTTC
TTTACAATTTCTCCTACTGTATCATTCAGATGTTAATTGA
TTCCACAGCTCCCGACAGAGTCTACACTTCTGTGTTCCCA
AGTCTCTGCACTCCTACTAAGTATAGAGAACCTTAAGAAC
ATAAATATTTAGGAACTCAGAAAGTCTCTGAATGACAGCT
ACCCCTCCCTGTTCTGAGTAACAGTCTGGGGAATTTTGGA
GCTTTGCACTTATTCTTCTTGTTCCTGTTAGAGAGACCAG
AAATGCACGGTCAGAAAAGACGTCTAACTTGGGTTCAAGA
AATTTATTCAGGCAATTGACAGGTGATAAAATATTGGAAT
TACTCTCACTGTATTATTAAGTGTCAGATCCCCTTCTAGT
AGACTCAGGAAGAAACTCAAGTTGTCAGGAGTGACAGTAA
GAAAAGGCAAAATCAGGTTTCCATGCCACTGAAAGTGACA
TTAGTCAAGTCCCATTGGGTGCCAGCTGGTTTAGCAGTCA
GACAGTGCCAGGTCACATAAGGATCAGATCCTTGTGAGTG
CCAGCAGATGAAGTGCTCAGTACATTGGAAAGGAATTCTG
TCATTTCTAGTGAAGGCCGGCAAAGGACTCTAAACTGTGA
AATTCCTAAACTGTGAAATAAATTTTAAGAGGTCCAATTC
TAACTATAAAAATTCATTCTCAAGTATAATAGTCCCCAAA
ACAAACAAAAAAGGTATAAATACAAGTGCATAAATTCCAA
TCAAAGGGTATACAATTCCCTATGTCAAAATTTGAAAATC
TATAAGTTGAAAATTTTTCTAGAAAATGTAAGTGTACCAA
AATTGATTAAAAATGGTGAAAATCAGAAGAGGCCACTATA
TTAAAGTTAATAAAAAAAATTTTCTTTAGAGTACTCCATA
AGTGATTTCAGACATGTATTTCAAGATTTCCAGGAACAGA
TAATATGAACATTCTTTAAACTGACACTTAAGCCAATTGA
AAATTTAACTAAATCCTATTCACAATAGCAATGGAATCTA
TCAAATGTGTAGATATAAAACTAATAATAAATGACAAATT
ACAAAACTTAGCTGGAAAACAAAAATAAGACGTGAGGAAA
TGGAGACACCTACATTTGCATGAGTATGTTAAAACAACTA
TAAACCTAAATTTCAATTGAAATCTTCAAAAATTCCAGAA
CATTTTAAATTTTAGAAGTATTATGATTTCTAACCTTGTA
TCAAACATAAGAGAGAATAAAACCAATTAGAAAATAAGGA
GTAGAAAGGACTTCTAGCTTCTATCTAACACACCTAAGTT
GTTTAAGTATGGTTACCTATACAAACATGCAAGAATAAAA
AAAAAAAAGTATTCAGTCTCTTCATTTTGGAACTCATGGA
AAACTTTAGGGGAAAAGGTACTATTTATCAAAATATAAAA
CTATACATAATATGCATCTACAAATTCAAAAAAAAGGCTA
TTCTGATGTAACATACTACATTCGCTCTTCTTGTTCTTTA
GAATTCTTATCCTAATATAAGAACAATCTTCTTAGATAAA
AGTTTTTTTAAAATACTAGAATTAAACAGAAGGTTGAATA
GATATTTCAGCCTCTAATTTATCACTGCTGATCTGGAGAA
AACACCAATTTGTGATGCAGTCAACTTAAAAATTAATTTA
AAAATGATTGAAATATCCACTTTTGGTTACAAGTGATAGT
TACACCAGTTTTATTTTTGTCTGTTGCTTTATGTACTTAT
TCAATGATTTATACTTGTATTTTATTACTATAAAATCTGT
ATTTATTTAGTAAGGTGAACAGCTAAAGAAATAAATAATT
TCATTAAGATATGTTTAATGATTGATTTAGATTGTAAATT
ATGAGGTCCAAACTTCTGCTTTTTAGTTATTTTTATAATT
TACTTTGTCTATCACTTTAGAGATAAAAGTGGGAATGGGA
CATACTAAGTTAACTCAACATAGTTTTCAGGAAATTAGGA
GTATATGCTGAATTTAAGAAAGCCTGCATTTCACTAAGGA
TTTTATATTGTTCCTATGTAAGTGAAATATTCCTTTGCTT
TTCTCAAATTAAAGGCTAAAAGACTTTTATGCGCATCTGA
AGTTTTAAAGGACTTAGTAGACTAAGAACTTTAAAGATGT
AAAGCATGTTTCTAAAACACGTTTGATGGAGTCAAAATCC
TACGCTCTGAGGAAAAGTGTGAAAAGATAGTAAGGAAATT
GAAAGACATAACTAACAACAAATTGTAGACTCTTCCTCTT
TTTCCATCCCTCTCTTTTTTACTCCACCCCTTCCTTTCTT
CATTTATCCTGTGGACATTTCTTGTGATATTTCTCCTGAG
TTTTCAACATGCTTTTTCACCATCGATCTTATCAAGGACT
TCCTATTTAGCCATTGTTTGTTGCCCACTCCCCAATTTAT
TCTTGATAACTGTTTCATTTCCCCTTTATCTGTACATATA
TGCACTTTAATGTTTGATATATGTCTTTGAATAAACACTT
TTAAAATAAGAATAGTGGGTATGCAAGTGTTTTTAGGTTT
CTTGAATGTTATACTCCACACCATTTTCTGTTCTATGTTA
TTTCAAAACTTACACTATTTTAAAATATATATCTATGTTG
TTCTATGCACATCTAATTTATTGCTTCTCTTATTGCAGAA
TATTGTATAAAGACATACACAATATCTTTATAGTTATTAC
CATCTTGATGCAAAGGTATCTATTTTTCCTCCAAAATTGT
GAAATTTTCTCAGGGATTAAATGCTTTGGCACATGATTAC
TGGCTGGGTCATAGGGTAAAAGCCTATTAAATGTCACAAA
GTGAGAGAATTTTATTAATTTTACACTCCCGCTTGCCATA
TATGTGAGCTTCTGGTTCCCATGCTCATTGTAAATTGGAA
TATTTCAACTTTCTAAATTTGGCTAATCTGAGGAGCATAG
AATGGTGTCTCAGGATTGTTTCAACTTATACTTTTCTGAC
TCCTAGTCAATTTGAGTATCTAATTGGTCTCCTTGTTTTG
CAAAACTTTGTTCAATTTTGGATCACATTCCCTGTCTCTT
TGAAGCAAATTTGTAATTGTTTCTTGTACATAAAAAGTAT
GTCAAACATTTACTGTGTACTATATACTAATGTATACTAA
TGTACTAATATACTATATACTAACTCTATACTAATGAAAA
TAGTTATTAATTGCATAATTAAGACTATTCTAGATACATA
TGCCTTGTCATCTTAATACACTGCAAGGTATCAGTTCAAA
TCTGTCATTGATCAGTTTTGAAAACTATGCCTTTTTGAAC
GGAAATGATACATATTGGTGTAATAAAATCGTTATTTTTT
TCACTATCTGGTTTGAATTTTGAAATAGTAGGAGAAAACT
ATTCAATCCATGAAGTACAAAAATAGTCTGCATATTCCTT
CTGTTAGATTTTTAATTTTTCTTTTACACACAGGTGTTTA
TTCCAACTATTCTTCACTTATGTAACTGTTATCATGTTTG
TTTAGGTTTACTTTACTCCATATTTTAGCTTAACATTCAC
AATATAAAAATTGACAAGCTGTGTGTAGGTCTGTCCTATC
TCAAATACATTTAAGAATAGGTTTATCAATTATTGTTTAT
AAATCTAGATCTAATTTGGTTGTGTTCTTTGTTCTTTATA
TTTCAGAGTTTGGTATGGAAAGAAATATATTCTTATAGAT
TCAGTCATTTAATCTAGGAATGCAACTGAGTACCCCTATT
TTTCTAAGCGATAGTTTAGCTTTTTCCCTCTCTTCTTTTC
TCTTTTCTTCTTTTTCTCACTTCCTACTTAGCTCTTTAAA
TATGAATTACAGTCTTTTAACCACTTCTTCAACAGGCACT
CCAACAGGGCAAGTTCATTTCACTGTGTGCTTACAAGCTC
CAGAATAAGCTAGACGCAGTGGATCATGCCTGCAATCCCA
GCACTTCGGGAGGACAAGAGAAGTGGATCACCTGAGGTCA
GGAGTTCAAGACCAGACTGGGCAACATGGTGAAACTCCAT
CTCAACTAAAAATACAAAAATTAGCCAGGTGTGGTGGTGC
ATGCCTGTAATCCCAGCTACTAGAGAGGCTGAGGCAGGAG
AATCGCTTGAGCCCAGGAGTCAGAGGTTGCAGTGATCTGA
GATTGTGCCATTGCACTCCAGCCTGGGCCACAGAATGAGA
CTCTATCTCAAAAAAAAATAAAATTAAATAAAAATAAAAT
AAAATAAGAAGCTCCAGAATGGAACTCTCCCTCATCAAGA
AGTTGCCTCAATAAATGAAAGTTGACCTACAACTCAAAGT
ATGCTCATTAGAGTTTTCAGCCACCTTTCTGACCTATTTC
TGCCAATGAAGACACCAACTTGACTGCCCAGTAGACAAGA
CACTGAAGTGAATATGCAGGCCCAAATCAGGATGCTAACC
ATTGATCTAGTGACAATTTGGGGTCAGACATAGCTTTGCT
TTGATTTGTTGGAGCATATCTCACAGAGCTGTCTGAGACA
TTTCCTGAATTATATCAGATGTATACACAGCAGTTAGACT
TCATTGCTTAAACATATCATGCAGGTTCCCCATAGCTGAC
TCAACCTGATAGAATGACAGGTGGCTAAAGATATATTTAA
CAGATTACAGTAAAAGCTATGAATACTCAGGAAAGTGGTC
ACCAGATCTGTCTAGTTGTTGAGACCAGATCAGTTTAGTT
AAATAGCTGTCTCATACAGGAGATGGCATTGCTGGTGGGC
TAGGCCTTTGCATCTGATGAAAGCAAACAGATTTTTAATA
AGAGGGATTTCTATGAAAGAAGAAGAAAACAAATGTTAAT
ATTGGCCACAACTGATCCAGATGTTAGACTCAAAGCATAT
TTAGTTACAGAGGAAGAAGGTGGTGGGAGCCTGAAACATT
TGTCTCACCTATGCTACAAGGAATAATGTAGTAGTAATTT
CATTAAGTCCAAATCAGATAAGTGGAAGAAGAACTTAAAA
GTGTTAGCTTAGGAACTCATAGGCTCAAATAGAATTCAGG
CTTAGTTCACAATGCAAAAAGATTAAAAACACAAAAAATG
ATGAACAAGGCTAGAATCTAACAACAGGAGTATGATACTT
TTTTTCTGAAACTTAATTTTTTCTCTCTAATTCCCATTTT
TACTAAAGACAAATCATAGTAGGATAAATTTATTTGCAAA
ATAAGTTTTACTTGAATTATACTTGGCCTAAGTATTTTCA
TAAAATGCAAAAAGAATAATTATTTGTCATATAGGCTGTT
TTTAAAATTGGCTTTGTCAGAACTTTGTTCCATGAGGAAT
CTCTCATTAGAATTCTTAAGCCTTGAGCCCAGCCATGGAT
TTATCTGTGCCTGCAAACACTTGTATGGATTGAATATATT
CCTCTCCTCTTGAGATTCTAAGACAACGTGGTTGCTGGGA
CTGTCAGAAAGTGACATCCTTTACTTACCAAAGTTCAGGA
AACCCTGTACAAAGACTATGTAGACAAAGTGTGAGGCAAG
TTCTTCCCAAAGGACATTAATTGACACTGCAAGTCAACTT
TGATCCCTTAAAGCAGTCTGTTTATATCAAAACATATGTC
ATTCAAGTCAAAGCCTTGCTAAAATAACCAGTGTCTCCAA
TGGAATCCTGTTATGAAAGAAAACAGACTCTTAATGCATT
AACTTACACAAATAACTATACTGCCATAAAATAAATATAG
TTATGGATAATTTTCAAATTCTGGGGAAATCAGGTAGCAA
GAAAGAAATATGCTCCAAAGTTTGCTCACAAGAGTGTACT
GTACCCAATTGTTAAAAGTTTCAAATAGCTCAAAAGAGAA
AGATTTTTCTAGACTATGAAAAATAAAAGAATTGACAATG
TGTCACAATGTTTCACAATTAACAATGGTGTCCTTGCCGG
GGGATGGGAGGATGGATGATCTGTCCGTGGAGCCTTGTAT
TTCCACTATCTTGATGTGCCCTTCTCTTGGGTGTTCAGTG
TGCTTTTATTCTAATGTTTAATCTAAAAAAGATAACTTCC
TTCAAATTTTAGCCAACTTGTTCATACTCACGAAATTTCT
TGTAAAAGATTAATCTTTTAAAAACATTTACAACTTGTTT
AAACCTTTAGCTTTGTCGTATTACTCTTCTAGCTTAGGAA
AACCCTTAAAACCTTCTGAAATAAACAAAATTACATTATC
TTTAACAGTAATCATACGTCCATGCCTTCTTATAACCCTT
TACCAAAAACATATTCTACTTTCCTTATACATCTTGCATG
TAAAACTGTTTCTCCAGTAGTCTCCATTACGGGTTACTTT
GTTGTTGACTATTGGCAACCTTTGTTTTTGCTGGAAAACC
TGGGATATAAGCTATTTTAACCATATACCAGATTGTAGAT
TCCAGGACAAGGACAGAGTGGCAGACACTGTCTGACTTTT
CTCAGCCTAGCCAGGTGTCCTGGTTAACTCCATATGTCTC
CAGTCCTTTCCTAGAATCTAACGACTGTAAAATAGACAAG
TCAAATGATCATTAAAGGTCATAGAAGCAGTTTATGGCCT
TAAGGCATCTAGCAAACAGTATCTGATCTGCCTAATTTAG
ACCAAATATCTAAATTTTGAAGACATTTTTATTTTACTTT
GTCAATAACCTTTAAGCTATCTTTATTTTTCAAGGATTAT
TAGAGTCATGTGACCTAAAGGCATTAATGTTTCTATTTTT
CTGAAAACATGTTTGTTTTAGGTTTCTATTTTTTGAGTCA
ACTAATTAGAGCTCTTTCATATATTTAGGTAGTGAAATAT
CACATACGACAGAAATACACAGACAGACAGATGCGGAACT
AGTAGGGTGCTAAAAGATTAGATACAAGAAGAAGGAGAAA
CAGACAGTAAACAAAGAATCAGAATTCTGTTGACTGTGAT
GTTTTTAGAAAGTGAGTAGGGGCTTTAAAACAGTATTTGT
ACCAACATATACCTCAGACATCAGTTTTAACTAAGTCGAT
TTCTAACTACAGAGTTCTTAAAAGAAGAATATTTTGATAC
CTCATTTACCTAGAAGAAATGAGCAATATTTCTGGCTTTT
CAATTAGACAAAATTATTCTTTTTCTCAATAAGAATGTAT
CCTTTTTTGCACACTTTATATAAACCAAGAAAGCAAAAAA
TTCTGAACTCCTTTTAAGATATTAGCATTTTATAGATTAG
AACCATTTCACAATTTTTGGAACATTTTGCACATACAATA
ACCCTTTCTTAATTGAAAATGACCCAGACAACAAATAAGC
ATGCAAAATGATTTTAAGATTTTAAAGTACACCTTGGTAG
ACCAATGCAGGTGAATTACTTGAGTTTAGTAGTTTGAGAC
CAGCCTGGGCAACATGACAAAACCCCATCTCTATAAAAAA
TACAAAAAAAAGTTTAGCTGGGCACGGTGATGAGGGCCTG
CAGTCCCAGCTACTTAGGGGGCTAAGGCAGCAGGACCGCT
TGAGCTGGGGAGGCGGAGGTTGCAGTGAGCTGAGATCATG
ATGTTGTTCTTCAGCCTGTGTGACACAGTGAAATTCTGTC
TTGAAAATTAATAAATAAATAAGCAAAACTTTTGCCAACT
AGCATTAATTTCATTTATATGTACCAAATTTTCCAATGTT
TATCCATTAATTTTGATTACTTTTGAAAAAAGATATTACA
TAAATGTGGCTATTAGTAAATATTTTGTGTATATCTAAGT
AAGAACCTTAAACATACGGGCATTTTCTTAATAATTCAGA
TTTAGCTTTTTTCATGGAACTAATATTAAATGTCTTATTT
ATCAATATCATACAAACTGAGATCATTCTATTTGGGCTGT
GTTTATAGTTTTATAACTCTTACGCCAAATTTTAACATGT
TACAATATCTGGCAGAGATAAATATGAAACCACTTGATCA
ATAAATTTTGAAAAGTGTGTTGACAATTCTCAAGATAATT
CTAATATTATTTTACCAATAATTTTGAAGCCAGCTTATTT
ATTTAAGATTTTACTTAAGTCACATGAACATGGGAACCAT
TTGACTTAATTTATGCATACTCCTTAATTAAGCCAGTTTG
GTACATTGGGCCACAACACCTAACAAATATATGAATGTTT
TCATAAATACACACACATGCTCAGATAAATATTTTCTACC
TTTTATTTCAGAACTCTAGCCATAGAGTCTAGATGTCAAT
AAAAACTCATCACTTTATAAAAAAGATTGGATCCAAATAG
TTATTTTTATCTTAATACCAGTAGAAAAGAAATAGAATCG
TTAAATCAGACAGAAAATAAAATAGAGGAAGATAAGCAAG
CCTCTGCATAGCTGCCATATTTTACAGATATGGCATCAGA
GAGAGGGAAGGGAAAAAAAAAAGAGAGGAAAAAGTTAAGT
GAAAGAAAGGGAGTTAAAGAGCTTTCTAGCCACTACACAG
CACAGGGTTGATACTCTCACCACCCTTGTTTATCTCCCAT
TAGGAAGAGCCTCAGCACTCCATGTCCACCATGGTGCTGG
ATGAGTCTCTCCCACCTCTTCAAGTCACTGGTCAAGGTGA
GTCATTTCCAGCCAGAGGCAGTAAGAAGCTAGGAGTAAAG
CGGTAGGTGACTCTCTGAAGATAGAAAGATGAGATTGGAT
GTAGAGAGGAAAGAAAAAAAATCAGGGCCCATACACCAAG
TCATGCATTCACACATGCAAACAGTGCTCTTTCAAATGAG
TCCTGAATTAAAGGGGTTGAATTAGGTCCTGAATTTCCTT
TCCAGTTCTGAATGGCTCTATGGATAGCTGAGTCCAAGCC
AGGCAAATCTCCCATGGTGCTGCACATACAAACAAATACA
GATGCATGAAATGTTCAAATGGTATCACTAGCAGACAAGT
CTTAAATACAGCAGGGCCCCAGTGACACCTTGAAAGAAGC
AGAAGGTAGTCAGGTGCACTCCAAGTAACATCAGTTCCAA
AATTTGCCGGCGTTTTCACAGATCACTTTATTTGTACCAG
TGAAGCTTTGAAAGCAGCAGACATCATACCAGGAAGCAAA
AAGGAAGTCTCCCCCCAAAATAAATTGGTTTTAGCAGCTG
CACAGGTCTTGCCTGGTAGCAAAATCCAGCTGTCAGGTGT
CAGCTCACCCAGAGCACCCTGTGTTTTCCCTGTATAGGCC
ACCAAATTTGAAATCAAAATTCAGGTTCAGTCGTTCACCA
CTTGCAGAGTCTAATTAACAAGAGTGAGGTCAGGTATGAA
GAAAGTGACTTTTTATTCTAAAGCAAGAATAAGTACATTG
CTTAGTTCTAAAGCTACGGGAATAAGTACAGACCTCCTGC
CTTAAGGGTACTGCTTCCTTTTTGGAGCAGAAAGCAGGTG
CTTTTAAAGGTAGGCTGATGCAGGGGCAGAAGTTAGAAGG
TGGGGATTCTTCAGTGCCTCATCTACCAGGCAGTTCAGTT
GCCATCCTCACTGGCAGAAATAGATTGTAAAGGCAGCTGG
AAACTCTAGCAGGTATTCTTTGGGTTGTAGATTGACTGTT
GTCTCTTGAGGCATCTTCCTGGTGGGTGATAATTCCATTC
TGGAGCTTCTAAGCATACTATTAGATGAACTTGTCCTGAA
GGGGTGGCTGGGGAAGATGAGGTAAAAGGCTATAGTTACA
CTTCTAAAGAGGCAAGTAGGAAGTGGGGAAATGGAGGAAA
GAAAAAAGAAGAGAGAGAAAAATAAACTATCTCTTGGAAT
AACAGGGATACTTGGTTACAATAACATTTTTCATGTCATT
ATCTAGTCAGTAGTAAGATATGTTTAATTACTGAGAAAGT
AGTTTTGTCTCTAAGAGATTATAGTAGATATTACTATACA
TAGTATTATAATATGTTCTCAGATATTTTATTACCAGTAA
ATTATGTATATCATCCAGTTTACTATATGAGTCTTATTAG
TTTGGTGCAAAAGTAATGTGGTTTTCACATTGTTGAAATT
TGCCATGTGATATTGGAATACATTCTTAAATAAATGTGGT
TATGTTATACATCATTTTAATGTGCACTTTGTGATTGTTT
TCCAATGACTTTTTACTTGTTGTTTATTTTAGACCATGGA
AATGATGTTAGACAAAAAACAAATTTGAGCTATTTTCTTA
TTCGAGTTCAAAATGGGTCATAATGCAGCAGAGACAGCTG
GCAACATCAACAACGCATTTGGCCCAGGAACTGCTAACAA
ACAGTGGTGACTCAAGACGTTTTGCAAAGGAGATGAAAGC
CTTGAAGATGAGGGGCTTAGTTGCCAGCCATTGGAAGCTG
ACAATGACCAATTGAGAGCAATTATCAAAACTAATACTCT
TACAACTACATGAAAGTTGCCAAGTAACATCAACCATACA
GTCATTCGGCATTTGAAGCAAACTGGAAAGGTGGAAAAGC
TCAATGAGTGGGTCCTTCATGAGCTGGGCAAAAATTTTAA
AAATTGACATTTTGAGTGTTGTCTTTTCTTATTGTACCCC
CAAACAATAAACCATTTCTTGACTGGATTGTGACGTGTGA
TGAAAAATGGATTTTATATGACAACCAGCAATAACCAGCT
CAGTGTTTAGACCAAGAAGAAGCTTCTAAGCACTTCCCAA
AGCCAACTCACACCAATAAAAAGGTAATGGTCACTGTTTG
GTGACCTACTACCAGTCAGATCGACTACAGTTTTCTTAAA
GATGCACGGAAAACTGCAATGCCTGCATCCAGCATTGATC
AACAGAAAAGGCCCAACTCTTCTCCACAACGCCTGACCAC
ATGTTGCACAGCTAATGCTTCAAAAGTTGAATGAATTAGG
CTACAAAGTTTTGCCTCATCTTCTATATTCACCTGACTTC
TTGTCAACCAACTACCACTTCTTCAAGTATCTGGACAACG
TTTGTGGAGAAAATGCTTCCACAACCAGCAAAGGTGCAGA
AAATGCTTTCCAAGAGTTTGTCAAATCCCGAAGCACGTGT
TTTTATGCTACAGGAATAAACAAAGTCATTTCTCATTGAC
AAAAATGTGTTGACTGTAATGGTTCTAATTCTGATTAATA
AAGATATGTTTGAGTCTAGTTATAATGATTTAAAATTCAA
TGTCCAAAACAACAATTACTTTATTTTATTTTAATATTTC
AAGCTTTTAAAGTATAAAATTAAGTGCTTTTTAGAATATT
TAGTAAAACATGTAACCATTACATTGTATAATTTTAGAAC
GTTTTCATCACCCCAAAAGAAACCTCATAGCTTTTAGCAG
TAACTCCTGTTTCCCCTTCCTTCAGTCAATGGCAAACACT
AATCTACCTTTTATCTCTGTGAATTTGTCAATTATGAACG
TTTCTAAAAAACTGAATCACAATTATACAATCTGTGATCT
ATCAGTGTGGTTTGCTTTACTAATACTTTTGTGGTTTATT
ATGTTGTAGTATGAATTAGTACTTTATTATGACAGTATAA
TATCACATGGATATATGAAATTTTATCAATACATCCATTG
ATGAATATTTGGGTTTTCTCCACTCTTTGGCTATAAGAAT
AACGCATCTTCAAGAATTCACACATATAAACTTTTGTGAA
TATATAGTTTTAAGTTTTGGGGTATATAATGTGGAGTGGT
ATTGACAAGTCATATTTTTACCTTATGTTTAAATTTTCTT
TAAAAAGTTACTGCCATATCTGAGTGATTCTTGTCCTCAC
TTTTTTTTTTTTTTGGTCTCCAAATGGTGTTTTTCTTTTA
TTATGCCCTGTGAATTTTTTGTTGAATGTTGGACATGATA
TACTGTATTTAGCAAAAACTGAGTTTAATAAGTCTGAGAC
GGAGTCTCGCTCTGTCGCCCAGGCTGGAGTGCAGTGGCCG
GATCTCAGCTCACTGCAAGCTCCGCCTCCCAGGTTTATGC
CATTCTCCTGCCTCAGCCTCCCGAGTAGCTGGGACTACAG
GCACCCGCCACTTCCCCCGGCTAGGTTTTTTTTTTTTTTT
TTTTTTTGTATTTTTTAGTAGAGACGGGGTTTCACCGTGT
TAGCCAGGATGGTGTCGATCTCCTGACCTCGTGATCCGCC
CGTCTCGGCCTCCCAAAGTGCTGGGATTACAAGCTTGAGC
CACTGCGCCCGGCCTAATAAGTCTTTAGTAGGAGGTTTTA
TGTTTATCTGCCTAGGTGTTTACTATTTGTTGTTGCTGGA
GGTGTCAGAGACTAAAATTTTCCTTTGTGTCTTTATTTTT
GTCCCTTGTCTTTATTTTTGTCCCTTTATTTTTGTCCCTT
TTTAAGTAAGGCCTGAGGTCTGCAACTCTTTTTCCATTGT
AACTCCCTGTTGTTATACAGGAGACATTTTGATATGGTGT
TAAGGTGTGGCAAAGGGGAAACATTCTACAGTCCTCCGAT
GAGGTGTTAGTCTTTTTAGTATGCCTGTGCCCCGGGGTTG
TGAGCTTCACAACTGTGTCTCATTTGGGTCAATATTTTTC
CTTTTAGATCAAGTAGGAGCCCTAGAGAAAACTGGAGTTG
GTTATTTCCCTTAACCTAGTCATTGAGGTTCTGGTAAAGT
CTCAGTCAATTGGGCTTTGTAAAGCCCAGTAGTTTTTCTT
GGTAAAATAGTTTCTCTGGAGGGCAGATCTTGTTAAGAAG
AATAAAATGTTCCAGGTATATTTCATAGTGGCTATATTTC
CTTTTCTCCTGTAGGAACTGGAAGGTTTTCATTTGTTTGT
TTGTTTGTATTTCTTTTTTCTTTCTCAATCTAAATTGTAA
GTATCTGGTACAGTTCCTGGAAGTAAAACCCTCTCAATTG
TGGGCCGTACCTATGCCCTCCCAAGACTAGGCTCTTGGGG
GTTTTTAATAATCAAGTTTGTCCTCACCGGGCCTCCTGTG
AGGAGGCCCTTTAGTTTAAGTTTTTCTACCCTGAGTATAG
CTCCAGCAGTGTTTTCTGTCCTGGGCTTTTGCTTTTGTAA
ATATGATTTTCTGTATCTGCCTATCTATCTCCCCACTTTG
AGGGGAGAGTAATTTTTCTGTAATTTCAATTATCTGATGA
TCCGAGAAGAGTTTCTGATATTCAGTTTTTAAGTTTGTTT
GTTGTTTTTCCTATTGTGAGCATGGGATTGATGACTTGTG
GGTTTCTTACATGCAGAATCAGACTATCTGGGACTTTCTG
GGATACTAGAAAGTTTTCCAAAGCAACTGTATCATTTTAC
TTACCACTAGAAATGCATGAAGGTTCTAATTTTGCAGTAG
TTTTGCTAACACTTGTAAATTATCTGTCTTTCTTTGTAAC
TATAGCCTGATTACTGGTGCAAAATGGTGTGTGATTGTGT
TTTAATTTGCATTCCCAGATGACTAATGATGGTCAGAGAT
TGTTATATGTGTATTGGTCATTTGTATATCTTCTTTGTAA
AATTGTCCATTAAAATATTTTGGTCACTTTTTAAATTGGG
TTGTTCATTTTGTTGTTGTTTTGCATTATAAAATTTCTTT
ATATCTTCTGCATACCACACCTTTGTAAAGTATATGATTT
ACCAAATATTTTTTTTCCTATTCTCTGAGATGACATTTCA
TTTAATTGATGAGATTATTCTAACATAAGTGTTCAGTTTA
AAATGTTTATTTTTGTTGTTTCTTTGGTTAACGTGTTTTG
GCTGTCGCAAAAGACTATGACCAAGTCCAAGATCATGAAA
ATTTACACTATGCTTTCTTGTCAGAGTTTTAGTTTTACCT
CTTACATTTAAGTGTTGTTAATTTGAGTTAATTTTGTATA
TGGTATGAGGTAGGAGACTAACTTTTTTCTTTTTCAGGTA
GACATCCACTTACACTGGGACAATTTGCTTAAAAGCCTGG
TATTTTCTCTATTCTATTGTCTTGGCTCCCTTATAGAAAA
TCAACTGACCATAAATTTATAGAATGACTGCTGGAATTTC
AGTTCTACTCCATTGATCTCTATGTCTACTCATATGTCAG
TACCACAAATCTTGGGTTAGTATAGCTGGATGTTAGTTAT
TAAATTGCTAAGAGTAAGTCTTCTAAGTTTGTTATTATTT
TTCAGGTTGTTTAGGTTATCTTGAGTCCTTTGTATTTTTA
AAAGCATTTTAGGAAATGTTATTTTATTTTCTCCAAAATA
AAAATAAGTAGATGTAACTGAGATTTTAATAGGAATTATG
TTAAATACACAGATCAATTTGTAGAGTCCCATCATTTTAT
GATATTAAATCTTCCCATCTATAAATATGAGATATCTTTT
CAATTCTACCTGAGATTTGTAAAGTGCCTTAGATTTATTG
ATAAAATCTTTCATCAAATCTGGGAAATTCTGAGCCACTA
TTTATTCAAATATTTTTCTGCCTTTTTTCTCTCTCCTCTA
ATTCTGGAACCCCCATTATGACTAAGATTGCTCGCTTGAT
ATTGTCCCTATATCTCTGAAGTTTTGTTCATTTTTCATTT
TTTTCTTTCTGTTCCTCAGACTGAATAATTTCCGTTGATC
TATCTTATATTTTGCTTAAACTTTCAAATCTACTCTTGCA
CTTCTCTAATGAATTTATCATCGTAACTTCAGACTTTCCT
TTTTATGTAATTTCTGTATATTTACTAATATTTTATATCT
GGTGAGACATTGTTCTCATATATTCCTTTGGATCTTTAGA
TACCCTTTTGTTCTCTCAACATACTTAAAATAGCTGATTT
AAAATCCATATTTAGTAAGTCTATATCCGGCCTTCCTTCA
AGAAGAAGGAATTTATATGGACTCTGTGTGTGTATATATA
TATATAATTTGCATTATATATTTATCTATTATTAGTACAA
TATTAATAATGGGACAATATAGTTATACTTGTTAGATTCT
ATAATACGTTATAATATATAATTATCAATGTGATATCATT
ATTGTCAGGCCTCTGAGCCCAAGTCAAGTCATCGCATCCC
CTGTGACTTGCCTGAAGTAACTGAAGAATCACAAAAGAAG
TGCAAATGCCCTGCCTCACCTTAACCCATGACATTCCACC
ACAAAAGTGAAAATGGCCAGTCCTTGCCTTAAGCGATGAT
ATTATCTTGTGAAATTCCTTTTCCTGGCTCATCCTGGCTC
AAAAAGCTCCCCCACTGAGCACTTTGTGACCCCCACTCCT
GCCTGCCAGAGAACAACCCCCCTTTGACTGTAATTTTCCT
TAACCTACCCAAATCCTATAAAATGGCCATACCCTTATCT
CCCTTCGCTGACTCTCTCTTCAGACTCAGCCCGCCTGCAC
CCAGGTGAAATAAACAGCCATGTTGCTCACACAAAGCCTG
TTTGGTGGTCTCTTCACACGGATGCACATGACAATTACTA
TATTCTTTAATATATGAATAATATAATATATTGTTAATAT
ATCGTTAATATATTATATAATTATTATATAATATCATACG
TTATTTTTACATATATATTATTTCTGTCCAGAGGTCACAT
TTATTTTTATATCTTGTAAATTTTTCTTAAAAATTGGACA
TTTTAAGTAATATAATGTGACAACTCTGTTAGTCAGGTTT
TCCCATCTATGAAGAGTGTTTTCATTCCTGTTTGTGTTTT
TTGTTTAGTGACTTTAATGAATGAATCCTGCAAAGTGCGT
ATTCTCTGTTGTAAGTGGCCACTGAAAGCTCTTGGATTTC
TTTAGTAATCTTCTAATGATTGGACAGAGTTTCCCTTAAA
CACTTGAAATCAATGTCTACTCTTCATTCCATAAGTCTTT
TTGTGCACTTTAGGATGTACCCTCAGCACTCACTCAAGCA
GCTTACCACTCTGTTCTAGCCTTTATTTCTTGCTTGTGCA
GAATGTCATAGTCAGGTGAGAGCTTACGGTGTTCTCAAGT
CTTTTCTGCTTATGCACACAACATTGACATGTACACAAGT
TAGTCGTGTGCATGTGGCTTTATACATTCCCAGGAATATG
TTGGAGCATTTTAAAACCCTCTGTGGACATCTCTTCTCTC
ACGCACGCCTGTGTGAAGAGAGTCCACCAAACAGGGTTTG
TGTGAGCTACAAGGCTGTTTATTTCACCTGGGTGCCTGGC
GGGCTGAGTCCGAGAAAGGAGTCAGCAAAGGGTGGTGGAA
TTATCATTAGTTCTTATAGGTTTGGGGAGCAATTTTTTGT
GGGCAGCGGGTGGATCTCACAAAGTACATTCTCAAGGGTG
GGAAGAATATTACAAAGTACTTTCTTAAGGGCGGGGAAAT
ATCACAAAGTACATTATCACAAGGGCGGGGAGGGGTGTGT
ATTGTCATAAGGTCAATTGATCAGTTAGGGTGGGGCAGGA
ACAGATCACAATGGTGGCATGTCATCTTTTGCAGTTCTTA
GTTGCTTCAGGTCATCCAGATGTATGCGTGCAGGTCACAG
GGGGTATGATGTCTCAGCTTGGGCTCAGAGGCCTGACATA
TTCCCCTAGATTTTCCTTGTAAAGCTTATGATTAGCCTGT
CGTTTCCCCTGACTATTATCCATCACATCAGGCCACTAGG
CAGCTACAGTGTTATTTTCCCTCTGATTGTTTTTGGCGAA
GGATCCCAGGAATAAGGATATTTACATTTGGTAAGATCTG
AATCTGTTCAAATAAAGGCAATTTTGCATGTGGAATCTTC
CAGGGAACTACCAGAAAGGTAAAATAATGAAAATTATCTG
AGAATACAGCTCTGAAGGAATTTCAACGCCAATCTGTGTC
CCTCGTCATATCAGTGGTTGCTGTGCAGCTGGTTTTTACC
ATAAATTCAGACTTTTGGTTTTCAAGGTAACAATAGAGTT
GGGGAAGGAGTACTGAGAATAGGGCAAATTAAAATGCCAC
AAACTCACTGTTATTTTTTTAAGTAAATGTGATCAGGCCA
TTATCTCCAGTTATCCTCACCCCTAAATTCTCAAAAGGTT
GGTACACACACAGACACACACACACACACACACACACAGC
TTGCCGAGACCAGCTCGGTGGGGGATACCCTAACCCAGAG
GAGCTAGAGGAATTAAAGAAACACACACAGAAATATAGAG
ATGTGAAGTGGGGAATCAGGGATCTCACAGCCTTCAGAGC
TGAGAGCCCTGAACAGAGATTTACCCACATATTTATTAAC
AGCAAACCAGTCATTAGCATTGTATCTATAGATATTAAAT
TAACTAAAAATATCCCTTAAGGGCAAGGAAGGGATGGGCC
AAATTAATTGCAGCAGGAACACGCCCTTAAGACACAGATC
ACTCCGGTTTTTGTTTGTGGCTGAAGAATGCCTTTAAGTG
GTTTTCCGCCCTGGGCGGGCCAGGTGTTCCTTGCCCTCAT
TCCCGTAAACCCACAACCTTCCAGCTTGGGCGTTAAGGCC
ATTATGGACATGTTACATTGTACATTATGGACAATGTTAC
ATTGCTGCAAAGATTTTATTTATGGCCAGTTTTGGGGCCA
GTTTATGGCCAGACTTTGGGGGCCTTGCTCCCAACATATG
CTAATTTTCTTGCTCTCTTTTTGGAGAAGAGAATTATTGG
AGCTTCTTACTCTGACATTGTCAGGCCTCTGAGCCTAAGC
CAAGCCATCGAATCGCCTGTGACTTGCACATATAAGCCCA
GATGGCCTGAAGTAACTGAAGAATCACAAAAGAAGTGCAA
ATGCTCTGCCTCGCCTTAACCGATGACATTCCACCACAAA
AGAAGTGAAAATGACCGGTCCTTGCCTTAAGCGATGATAT
TTTCTTGTGAAATTCCTTTTCCTGGCTCATCCTGACTCAA
AAACTCCCCCACTGAGCACCTTGTGACCCCCACTCCTGCC
CGCCAGAGAACAACCCCCCTTTGACTGTAATTTTCCTTTA
CCTACCCAAATCCTATAAAACGGCCCCACCCTTATCTCCC
TTCACTGACTCTCTTTTCAGACTCAGCCCGCCTGCACCCA
GGTGAAATAAACAGCCATGTTGCTCACACAAAGCCTGTTT
GGTGGTCTCTTCACACGGACGTGCATGACAGACATTATTG
CTGATGTCAATTTGTTATACACTTTGAAAATGTTGGATAA
AATATTCTGTTATGATTTTGTTAACTTATTTTTATATGTA
CCTATTTCTAGCATTATTGTTTTTATTTTATAAATTGTAT
CAGGCTACCTAACATTTTTCTAAACAAGTTTCTTCTTTTG
TAGTTTTGAATTTATTTATAATTTACCATGTATGTTTCCT
TTTTAAAAATGTTATTTCTTGTGATTTTATTATTTCCAGA
TAGCATAATTTAATTCATAATACACAAACATACAAATATT
ACATTTGCTTTTGGAGCTACATAAACCAAATCTTACACTT
TCATATATGTAACACATTACTCTCATCATTATCTATTTAT
TGCATTTTTAAATTGTGCTACCTTTTTGACCAAGATTGTT
TTAAGGTATTTTGGCTGCAAGGACAAGAATTTATCATAAA
GATACTAGGAAGCTCCTGCACTCGAAGGCTAAAAGATCAA
GGTTATGAAAATGAGTAGGAATCAAGATAGGGGAGCTACA
AAAGAGAAAGAGTTCTCTGTGCAGTCACAAGCCATACTGA
TCAGAACATTCTCTTTTAGGCATTTCTATCACATTTCCTG
TTTTATTCTTTCATTTTTATATCACTATTCAGTATTTTTA
AATGTATGCATTTATTCATTACAATGCAAATTGTCTTCCT
GGTTGTACAATGATATGTATCACCTGAGAGCAAGAACTAT
TTTCTTTGATTAAACATTCCCTAATGCAGTTTTTTGATTA
GCTGATCTTATGCGTTAACCTAGGTTTTGGTTTTGTGTTA
ACTGATTTATTCTCTTTCCCTCAAAGATACCTGGAGAGGC
TATTAAAAACTTGATATACTGAAACTAGGCCTCATAAAAC
TTAGAAACTAGGCCTCATATAGAAAAAATTAACACCAGGT
GGCTCTGGATAGGGTCCCACCCTGCCTCGATAGGGACCCA
CCCTGATAGGGTCCCACCCTGCCAATTCCGGGAAACAACC
TCATGGGGTCCCACCCTGCCAATTCCGGGGGTCCCACCCT
GCCTCGAAGTTCCTGGAATCAACAACTCCAGGAAAAAAAC
CTCATAAGGTCCTGCTCTAACCAATTAGCATAAGACACCT
TGCTCAGGCCATAGCTAGACCCAATCATTTTGCGCCTTAA
GCTTTGTTTGAATTTCGCGCCATAAGCTGTGTTTGAACTT
GTGTTTGCCTATATAAACAGCCTGTAACAAGCAGTCAGGG
TCCCAGGGCCAACTTAGATCTTGGGACCCTAGCGCGCTAG
TAATAAATAACTCTTTGCTGTGAATCTCTTGTCGGTGATC
CTTCGCGGCGACCCCTGCCCAGGAGGGAATCGACAGTTCG
GTTCCAACAATACATATATATACATACACATATGTATATA
TACAACTATATACACACACATATGTATATATATGCCTATA
TATACACACACATATATACACACCTATATATACACACATA
TGTATATATACCTATATATACACACATATATGTATATATA
CCTATATATAGATATATGTTTATTATATATAAAGTATTCT
CACATTTCCCATATTTATTGTATCTCAATAGTTGCAGGTA
CAGAGTTTAGGGAAACAGAATATAGGAATGAAGGAGATGC
TTTCACCCCAGGTATACTCAAGAATTTCAGGAGCTCTATT
AAATGTTCTTTCATATGATTTACCAAACTGGGAGTATTCC
CATTATCTGCCAGTCATCCTCACCTCTAAACCTTTGCTTT
CATCCAGTCAATTGCTTCTTTATTTAGATTAAATCAAGAT
TGATCCTCTCTATTTTGATGGTCTGCATGACTTAATCCTT
CTTTTCCTTTTCAAGATGAAATTCATTTTTAGTAAACCTT
GTTAGTGTTTCATCTACTTGCCTAAGTTTCCCTTGCATTG
GCCCCATGCTCCTCTCACCAAGTTTCCATGGATTTTTGCT
TTGAATAGCTTGAACCTGTGACTCTAAATCAAAGACAACC
CTCAGGCTATGGAGCTGTTTCGCTTCTGTGCATACCTGGA
GTGGGCTTTTTCATACCCCACCTACCACTCCCCTTGTCTG
GGACAGCTCTTCATGAATAACTTGTGTGGACATATAAAAG
TCTGTTTCTCAGAACTTGCATTGGGTCAGGCTGGACTTTG
AACCTGTATACTCTTTGTTCTTTCCTCCCTTTTCTTGCCT
CCCTTTCTATCCTCTCTCTCCATTCTAGTTGTATTCTTTA
CTTATGTCACTGTTATCTAAATCTTTATTCACTAATATCT
ACTGCTAAATTCATGCAGTTAGTTCTCATGTTCAGCTGTA
TTTTTTGGTACATAATTATCTTTCATTTATCTTTCACATT
TCTCATTCTCTCTTGAAATATTCAATCTTAATCTTTAACT
TCATCAAATATATTAATCTGATTTCATTCAGATTTCTGAA
GATGCTGATCTTTGTCTCTTTTCTCATTTACTTGGATCTT
ATGTTGCATTGTGTTGCTATTTTTAATCATAATTTTTGCA
CTCCATTGTATGACTAATTACTATGTGTGACTTTTTGCAT
ATGAAAAATGTAGGAATAACTGGAAGTCAAACTAATTTCA
TTTTTCCTCAGAAATTCTTTCTTTTCTTCTCTGATACCTC
TGTAGCACTCTGGTGCCTTTAAATGCAGCTTTTATATATT
TTTTTGAACTATTCTGATTGTTTTCAATTAGATAATAAAA
TGACCTAGTTCATAATAATCATTTAATCACTTCTCTATGA
GTTATTTGTTTACCTCTTTATTTCCACAACAAATTACGGG
CTTACTGTACAATTTATGCACATATAGTTCTACACATGTT
TATTAAATTGTCATTGTAAGAGCAGTGGATTAATCTTATC
TGAGAACAAACTAACATTGGCTGGGAATAAAGCCATAGAG
ATCTGAGAAATTTAATAAATGTTCTAAGCAGACAACAGCA
TCCAAAATTTATGAGACACAACATGGTTATTGTAGCCCAA
AAGATTTGGGGTCACACCCTGCTGCTGCAAGTTCACTAGC
TCTCTGAATTTGTTCATGTGTTAAAACTCTAAACCAAATT
TTTTATATGACATAAAGTCATTCCAATGAAAAAACGAGTT
ACTGAATATAAACAACTTAGCACAATGAGTGATGCTTGAG
TACTGGAACACTGAACTTTTTATTATTGTAATATTATCAC
CTGATGTACTATCCTAGTGATACAACTCCTTGGTCTCACG
CTGATTTAGATAAAAGAACACGGACACACGTGGAGTGTTT
TTAAGGAGCGAGAGTTTAATAAGCAAGAAAGAAGGAAGAA
CCTCCTTAGTACAGAGACAAAGGGAGTGGGCTCCAAGCGG
AGAGAGGCAACCGCAGTGCAACAGAAAACATCCAGTTATA
TGATGAGGCTGGAGGAGGTAGTGTCTGATTCGCATAGGGT
CCAGGGTATTGGTTTGACCAAGTTTGTCATTCATGTAGAC
TGCGAAAAAACTAGCCCTCCCACCCTAGTCTTTTAACATC
CACACGCAGGGTGCCATGATGTTCTACACACGTGGGGATA
TGTGGGGGCAGCCATATTGCCACGCTCATGTTGGGGGACA
AGAAGCAGACCATGTTTGGGTGGACCCAGTTTCTATTGGC
CTGCATTTGTGTATCAAAGCTTGCGGGATGACTCTAAAAG
CTGGGGCTTTCCTGATAAATAAGAAACGTTTTTGGAGGTG
CTTTAAAAGGAAAAAAAACTTCCCAAGGACCTGTTTTCCT
CTCTATCTGCCTAAAATAATTTTAATAACTCCTATAGCTC
TAGAACTTACCCTGTAAGTATCAAGTAGCATGTCTGCAGG
AATGTGGGATGAGAGAATCAGGCAAATTTAAAAGGCTCAG
AGATCAAATTATTTAAAATTACTAAATAATTTATAATATT
TATCTTATATAGATTAAATTTTATCTGATTCTTTCTCACA
AGTCTTAATCTGTAGTCGTTGCGTATTTTTCCTGTTTCTC
TCTGGAAACTTCTGAAGAATTCCTTGTCCCTCTTTTGCTA
TGTTCTAGAGAAGTAAGAAGAAATCTAACATAATGAAGAA
TACTTCAGAACTCCTGAATGACTTTTTTCTGCTTATACCC
TCCCAAAGTTACTAGCAGCTACAATTTTACCTTTTGATTG
GCAATCAGTAAAGACATGCATGCCAAAGAACCAGTATCTC
CCAAAAAGTGAATAAACTTTTGTAATGGGCACATGTTTTG
CAGCTCAGTATTCAGCCATGGGCAATTTTGAAAATGTTTC
CTGTGAGTCTCGAAGAAAAAAAAAAAATCTTCACTTTCCT
CAATAGTGTTACAGGAGTGAAGTTTTACTCCCCCAGCCGC
CCCCCCGCCCCAACCATAAGATCTTAAAGTTTAGCCCACA
GAAGCTTCTGGCAACCAACTGTTATTTATGAAGAAACACT
GCTGAAGAAGTATTTTGAAGGGTAAAGAGAAAAACTGGAA
AAAATGTGTAACACTTTCAGTCAATAAATTGATACCTAAC
AGTTTTTGACTTTCTATTTATATGAGCAAATCAATTATTA
TACTTAATTTGGCTGAATTCATTTTTTATAATTTGCAAAT
AAAATAATTCTAAATGACATACATATTCTGTTCCTTTGAC
CTACCTATTTAAATATATATATACGTTTAAATATATACAC
ACATATTTTATATATGTATACACACACATATATTTAGATA
GCAGATAAATACCTTTCATATTTTGATAAGCAAAAGCTAT
GATTTAAGAATGTTTGGAACAAGTATTAACTTCTCTATAA
AACTGTCGTTTTTTTAAAATGAAAGCTTTTATTGTGTACA
TTTATTTCTGATTCAGTAACATTAATTTAATTTCTAATTA
TACATCTAAATAGTGGAGTTATTATTTTAACAGATATTTA
TTGAATCCTATTTGTGCCAAGATTTGTTCTTAGCCTTGTA
GATACAGTAGTGAACAAAGATGAAACCTTTGTCCTTTTAC
CTTGTCAGTGTGGGTGTGAGGAGGGGAGACAAAAAGTAAA
TAAATAAGCAATTAAAGCATGAATGATTTCACATGGTGAT
ACATGTTATAAAAATAATATAGGCAACAAAGAAAAGAGAA
CTTTTAGTCAGGAGGAGATATTTTAATTATTATGGTTGAG
AAGGCCACACTAGTTAAATACTATTTTAGCAAAACATGGC
ATGTCACATGCTAGCTTTGTTTAAAATTTGGTTAGGATGT
ACAATGTGATTTAGTTTCTTACACTAATAAAGTAACTGGT
TGTATTAAATATATAAGCTCTCTTTTTCCCTTCCACATTC
TTCAGATGTCTACATATTGGTTTTTGATGTTTCATTTTGT
TTTTTCAGTAAACCATGTTATCTATCACCTTGAATTTTCA
TTTTTTTTCTGAAATAACACTGTTAATTTTCATAAAAATG
TCGAGGCAATAACCGCACTAGCATAATGAAGGTAATATAT
TTAGACTTTAACAAATGTGGTTTTTCTCATTGATAACTGT
ATTTCATTGGTATGATCCTCATATTACCTTCAATTAATCA
AATGTCACATTAAAGTTGCCAAAAAAAATCATTTTGTTGA
TGAAAGACTCAAGACACATATCAGCTACCATCAAGCGAAG
ATTGTTTCCCTGTAATTGTTCTTGGCAATGGTCAGTTTAA
ATGTGTGTATTCAGTGAGTTCTAAATCTTTGTGTGTTTCT
TTCAGAAATGAATCCACTCTTCCACTAGTTCTTATTGATC
ATTCATGCAGAGTTTCATAGACATTAATTATCTGTTGCTA
CTACTGGGCTCATAGTAACTTTTGACAAAAATGAGAATAC
CATCCAAGTTGAGAAGACAATTATCACAGTCAATGTCCTG
TGGGTACATCAGAAGAAAAACAGTTGTCAATGATGTCACC
CAAGAGCTGAAGCCTCTTTTATTACACGGGAAAAGCCAGT
ATGGTATTGCAAGTATTTATTAATAAATGAAGTTTGTTTT
AAATCTGTCTATAGAGCTTAAAAGTAAAAGAGATGTGATT
TTTCCTTGAAATCACTAAGTAGAATATAAGATGAACAGCA
TCATTTAATTGCACATTTTTTAGTGTTCATGAGTAACACT
CAAAATATAATGTAACTCAAAGAACCAGAGAATAGAATGG
TGATTAGCAGAGGGTAAGGTGTTGAAGCAGGGATCAGGAA
ATGATGATCAAAGGGAAGAAAGCCTCAATTAAACAGGAGA
ATAAGATTTTTTGTTTACTTTGAGATATATTACACAGCAT
GGTGAATATAGCAATTAATTATGTATAGCATATTTCATAA
TTGCTGAGTACATTTCACATGTTCTCACCACAGAAAGTAT
TAAGATTTTGAGTTGAAGAGTATGTTAATTAGCATTCATA
TCATCATCATTTTGTACTCAAATAAACATACACATTTATA
ATTTGTCAATTTATAATTGCAAGTAAAAATCAGTAAAAAT
GTAATGCACTACAATGAGAAAATGTATCTATTGCCTCAAA
CAGTCCAGAGATATTCTGATTATATATATTGTTTAAAATA
TTTAAAGGATGACATAAAACTTGGTAAAATTGAGTTGATG
AAACTTACTAGCTTACTAAATGTTACCTCTGTCTGCAGAG
TGAAGTAGATACTATGAATTGAAATGTATAGTTCAAATGA
TTTAGCAATGTTTTTCTGGTATGGGCTGATCTATTTCTCA
GATGGTAGAACCAGAAGCAGGTACTATATACACTATATAA
AGAGAAACTCCATGGTCTGTACATTGTTAAACCTGATCGG
AGAGAAAACTACAGTTAATTAGATGATTAAAGCAGAGTTG
AGTTACATCAATACTCTCTTAATGATATCTTAATGGATTC
ATTTAGAAAGATGAATAAAATTCTTAATTTTTTCCAATGT
CTGTGCATAAAACGGGTAATACCTCTTAATCTTTGTTCTA
ATAGAGAGGGGAATAGGAATTATTTTTGAGCCCATATTTA
AAGTGAATGATTAGAAACATAACAATGTTTTATAATTGGT
AAACAATTTAAAATTAGCTTTTTAAAATATCACATATACT
TTAAAAGTACATCTTTGAAATTGAAGAGTGCTTTTAATTT
TGAAATATGTGTTTTTTAATGTTGTAACAAAATATACTAG
AGTAAAATGTTATGATTATTTTAAATAGAAAAAATAGACA
TTGTTATACAATAAAATATGAATACATATTCCTGTATCTA
TGCATATAGGAAGTTTTACATGTGTATTTTCAACATTATT
AAGGTTTGGACTAGAAAAATTCAGAGATCCTTTCTCTAGG
ACTGAACAATTAATAATTGACTTAATATTGATATGCTTTG
ATTATGTTATAACTAAATGTGTCTCCTTTATTATTTTATT
TTTCAACTGAAAGTGTGGAAAGAGCATATGTGAAAGAGCA
AGACCTATGTATACAACTGTCCAGTAGGAAGCACTTCCTG
CTTTACACGTTTTACTGTAAATGCCACCAGCTCACATGTA
CACAAACACAAAATGCACTGGGTTGTTAAATATATTATCC
TTAAAGTATCACTATATATATATCATATGTCTTTTTTGCC
ACATAGTAGAATCATATAGGAACTTTAGCAACACAGTGAC
AAGATGAGTATAAACTAGAGTAAAATCAAACTCTCTATTC
TTTAGTAATTGCAATGATAGCATATTTCCTATAGTTGAGT
TGTTTTTTCTATTGTCTATTACATACACACATATAAATAC
ATGTATATACATATGTATATGTCAACACTATTTCTTGAAG
AGTGAAATTTAGTTGATTAGTTGTCTAAAGACATTGTGTT
TATAGAAAGTAAAAATTCTATTTGTATATGATAAAATATT
TGTGCTATGCCATTTACATCCATTGGACTTTTAATGCAAA
GGTTGATGAGGACTCAGAAATGTTTCTTCCCTGTGAAATG
TTTTTTTTTTTCTTTTGTTCATTTGTTTGTTTGTTTTTTG
AGACAGGGTCTTGCTTTTTCACCCAGACTAGAGTGCAGTG
GTGCAATCTCGGCTCACTGCAGACTCAACCGCCTGAGCTC
AAGTGATCCTGAGGTTGGTACCTCAGCCTCCTACGTAGCT
AAGACTACAGGCATGCCCCACCATGCTTGGCTAATTTTTG
TATTATTGTAGAAATGGCATCTCACTATGTTGCCCAGCTA
GTTTTGAACTCCTGGACTCAAGTGATCTGCCCACCTTGGC
AACCCAAAATGCTGAGGTTACAGGTGTGAGCCCCCTCACC
CAGCCTGAATCAGTACCTTTATAGTGTTGATCTTGATATA
TTATCCTGCCCATTTCCTTATAACATTGGCCTTTGAACAA
TATGGATTGAAACTCTGTAGGTCCACTTTACACACAGGTT
TCAAAAAATATATACATTGGAAAATATTTTGGAGATTTGT
AACAGTTTGAAAAAAATGAAGATGAACTATGTAGCCTGCA
AAGTCAAAAAATTAAGAAGTTAGTTATATCATGAATGCAT
AAATATTAATGTATGAGGATATTAATCTATTTTATCATTT
ACTAACATAAAATATACACAAACCTATTATTAAAACTTAC
AATATCAAAACTTATATGCAAACTTTAGACCTTACATGGC
ACCATTTTCAGTTTAGACAAATATAAACATAAGTAAACAT
GTACTTTTAAATCATAACTGCAGTATACATTGGAATACAG
TAATGATCTTGTAGTCACCTTCTGTTGCTATTGCATTGAC
CTCAAGTGTTGCAAATATCCTTGTAAAATGCCATGAGAGA
ATAATGATCTCTGCATGAACATTAAGTCTCTTGAGTAACT
TGCAGTAAAAAGGGAGCTTTTGTGGTTCTCTTGCGTTTTT
CATTGTGTTTACTGCAATACTGTAAACCTTGAATAACACC
ATGGGATCCATATGAAATATCACTAGTGGTGCTGAATGTG
CTCTCAAGAAGCAGAGAAAAGTCATGACATTAGAAGAAAA
AGTGGAATTGCTTGTTCTACACTGTAAATTGGGGTCTGCA
GCGGTGGTTGTCCACCATTCCAAGAGAAATTAATCCTGCA
TAAGAACCATTACAAAAAAAAAAAAAGAAGAAGAAATTCA
TGAAGCTGTCACAGCAGCTACACCAGCAGTCATAAAAAAC
TTTGTACTCTTGACAAGATATCTTTGTTTCTTGTGTTGAA
AATGCAGCTTTTATGTGTGCAGGATTGCTATGACGCAGGC
ATACCTATAGACTCTAATATGATTTGAGAGAAAGCAAAGT
CATTCTATGACAACTTAAAGCAAAATGAAGGTGAAGGATC
TAAAGCTGGAAAATTTAATGCCAGCAAGGATAGTCTGAAA
ATGTTAGAAAGAGGTTTTACTTTTAAAATGTCAAGATAAC
AGAAGAAGCAACCTCTGCTGACCATAGCGAAGTAGAAGAG
TTTCCAGATATCAGTAAGAATATCATTGAGGAGAAAAGAT
ATCTGTCTATACAGATGTTTAATGCAGACAAATGTGCCCT
ATTATGGGGGGAAACAATATCATAAAGAATGTTTATTACT
ATGAAAGAGAAGTGAGCACCAAGATTTAAAGCAGGAAGGG
ATAGGCTAACTCTACTCTTTTCTGCAAATGCAACTGGGTT
CATGATCACGACTGTCCTTATATAAAGCTGCTAACCCCTG
AATCCTGAAGAAAAAAGACAAATACCAGCTGCCTATCTTT
CGGTTGTTCAACAAGAAGGACTGGACAATAACAGTCCTTT
CTCCAGGTTGGTTTTCTCAATGTTTTGTTCCTGCAGTCAG
AAAGTATCCTGATCACCCAGGCCCCGTGAGTTCAAAACCA
AAGGTGTTGAAGTAGTCTACTTGACCACAAACACAAGATC
TTTAATTCAGACTCTACATCAGGGGGTCATGAGGATTTTT
AAGGCTAATTATTCATGGTACTTTATGCAAAGGATTGTCA
ATGCCAGAGGACATATCATGAAAGTATGTATGGATTACAC
CATTGAAGGTGCCTATATTGTTATAACGAAAACAGTGCAA
GTCATGGAGCCCAAAACAATAAATTCCTTCTGCAGAAAAT
TGTGTCCAGGTGTTGTGCACAAACACAAGGTTTTTGATTC
AGCTTCTGTATTAGGGGGTCATAAAAACCTTTAAGCCTTA
TTATACAAGTTACTCTATGGAAAGGATTGTCAATGCTATG
GAAGGGAATCCCTAGAGAGAATATCATCAAAATCTCGAAG
GATTCAATATCATCATTAAAGATGCCATCATTGTTATAGT
AAAAGCTCTGAAAGCCATTAAGCCAAAAGCAGCAAAAATC
TGCATAAGAAAACAGTGTCCATATGTTGTACATGACATCA
TGGGATTTATGAAACAGAGTCAATTAAGGAAATCATGAAA
TAGATCGTAGATATGGTGGAAAAAAAAAAAAAGGTAGGTG
AGAGGTAAAGGCTTTCAAGATATGAATCTTGGAAAATATG
CATCTTTAAGAACTAATGGGCATCAGACCAGAGGAATTAA
CAGAAGGTAACTTGATGGAGATAAGTGCCACCAAATTAGT
TTCAGACAATGAAGAAGAAGATGCAGAAAAAGCAGTACCA
GAAAACAAATGGACATTAAGCAATCTGGCAGAAGAGTTCT
GATTTCTCATGACTGTTTTTGACATCTTTTATGACATGGA
CCTTTCTATGAAATGGACAATGAAATGAAAGCAAACTGTG
GAGGAAGGATTGGCTCCATGTACATTTTAAAAGAAATTTT
AAAAAGAAAAAAAAAAATCAAATGTATTTTTGTAAAGTCA
CACCGAGTATGCCTTCCTCTCCTGCCTACCCTTCCAACTT
CTCCACCTCTTCTGCCTCTGCCACCCCTGAAACCACAAGA
CCAACTCCTTTTCTTTCTCCTCCTCAGCCTGTCCTATGTA
AAAGCAATGAGGATGAAGATTTTTATGACAATCTACAGTC
ACTTAATGAATTGTAAATATATTTTCCCTTCCATATGATT
TTCTTAATGAAATTCTTTTCTCTAGCTTACCTTATTGTAA
GACTAGAGTATATAATGCATTTAACATGCAAAATATGTGT
TAATAAACTGTTTATGTTACTGGTAAGGCTTCCAATCAAC
AGCAGGCTATTAGTAGGTAATTTTGGGGAAAGTCAAAAGT
TATATGTTGATTCTTGACTGTGCAGTGGGTCTGTACCCCA
AACTCTTGCAATGTTCAAGGGCCATCTGTATATTTTGTGA
GTCTACTTTTATATTTATTTTTAAGAAAGAAGCACAATTG
CATATATAACTAAATGGTTTTCAAACATCAGAGTTAATTA
TAATAAGAAAATATGAATATAATTGTATAAATATTTAATG
CTTATGTACATGTTTATTTAGATATAACATAATATGTAAT
TAGAATAACATAATTACATTAATATAGTAGTGCAATAGTA
TACATATAAATAAATAGAGAGCAAGGAGCTCAGTTTGCCT
TGTACCTTAAAAGTGTCAGGAAATTTAATTTTAGGACTTC
AAAACACACTAGAAGTCTTCACATTTCACACTCATTTACT
TATCGAAATCATTTTTTATACCCTGTGCTCAGAGCAGAGG
TATGAATTCACATAGTTTTTACCTATAAATATCTTTTATT
TTATTTATTTATTTATTTATTTTTTTTATTTTTTAAGACA
AAGTCTCACTCTGTCACCCAGATTGGAGTGAAGCATGTGA
TCTCAAATCACTGCAAACTGTGCCTCCCGGGCTCAAGCAA
TCCTCCACCTCAGCCTTCCAAGTATCTGAGACCTCAGACA
AGCACCACCATGCCTGACTGATTTTTTGTATTTTTTTTGT
AGAGACAAGGTTTCACTACGTCTTCCAGGTTGTTCTCCAA
ATCCTGAACTCAAGCGATCCTCCACCTCAGGTTCCCAAAG
TGCTGGGATTTCAGACATGAGCCACAACACCCCGCCTCTA
TAAATATATTTAATTAACTCAATTGTATAAAGTCATCTGT
TGACCCTAAGTCCAGCTATTCTTTAAATTTTCAGTGAGTA
TATTGCATTCTGCAATTCAAACCTCTTAAAGCATATTTTG
AGCTATGGCTTCATTTACTCTATTTTGTATTTTACCTTAC
TCTCATCTGCATCCTATATCACAGACATAGGTTGGTCTTG
CTTATCTGCTTATATCACCTGTATATTTTATCCATCTTTT
CATGTTAATAAATACTCATCTTGAAAATCATGGTACCAAT
TTAAATTATTGATATAATCTCCCCTCTAACCAATACTAGA
TATTCTTATATTGAGTCACATATGCTGATATTTAAATTCC
TTCTTAATTGGCACATTGTTAAAATATATTTCAACTACAT
AGCTATTACCTTGAGAATCCACTTAACTCTTCCTCTGGGA
TAAATTCAAGGATACTATAACTTGTGTTTCCTACTTCCTT
GGCTTAATGACTTGCTTTGGGATAACTCATCTTGATAATT
CCCGCTAAAAAAAGTGTTCTTGGGAGATAAATCTTCACAA
TATTTTTATATCATGGCTGGTAATGCATTATTTCATTCTC
ACTTTGAATAATAACTGCATGAACAATTTATTTCTTCACT
ATATTCCAGTTTTTAGTATCAATGATGTGAAATCTTCTAC
CATTCTGAGGTTAATTTTTTCCTGATCTGTAATTTCTAGT
ATTTTCTTTTCCATCTTGTTCCAAAATTTCATGTGGTTTT
CATGGATTTGTTTTGGACTTTATTTTTTCCACTGTATACT
TAAGTATACACTTTTACTGTATAATTAAAGAATCTTTCAA
TATGAAGAATATATGATTATGATTAGAACATTTGTTTTGT
TATTGACTTGATAATTTTATATTTTTATTTTCTTTATTCA
TTCTAGATTTCTATTTTTGAAAGGTAGATCTCCTGGATTA
TTTATTTATGCTTATTATCCATCTCTTTCATATCGACAGT
TTTGAAAATTTATTTAACTTTAGTTTACATCTCTTCCTTA
AACAGGTTTTAAATTAATGTCTTTATTTTAAGACCTACTG
CTAAATCCAAATACATGTTGGAGTCTGAAGTAGAAAATGA
AGGATGACTTCATTTAAGCTATAAATTGTTATTCCTTTTA
TTATTGTATGTGTCTTCTTCTAATTTATTTCATCAGGCTT
CCATCTGCTACCTGTTCCTGACAATGTCTTAATATTGATT
CCATTAATGAATTATTTGTTTATTTTGGTGTGATGGTACT
GATTTTGTAATTATTTGTATTTTAACAGAACCTAAACATG
GAGGGCAGACAAACATGAACTCAGTTGATCAATTTGAACA
GAAAGTACTTGCTTACATGTAAAATTCGTAGGTCTTTCTA
AGAATTCTATTGGTAAGCGGAATTTTATGGTCAAGTTTTG
TTTCCATTTCTTTTCATTTTTAGTGTAACTTTATTGAGGT
ATAATTGATAACCCTCCCCAAAAAAACTACACAGGTTTAA
TATATATAATTTGATGAGTTTGAACATGTGCGTACACCTG
TGATACTATCACTAAAACAAAAAAACTCTTTATATATACA
TCTTCATATTTTGTTTTTTGTGTTTCTTTACTTTTAGCTT
TTTAAATTGGTACATAATGATTGTACACATTTCTGGGATA
CATGTGCTATTTTGATACATCCATACAATATGTTATAATC
AAATTAGGATAGTTGGGGTATTCATCACCTCAAGCATTTA
TTGTTTTGAATTGAGAACATTCCAAATCTTCTCTTCTACC
TATTTTGAAATATATAATAAATTACATGAGTCATAGTCTT
CTTATAGTGCTATTAAACACTAGAATTTATTTCTTCTATC
TAACTGTATTTTTGTACTCATTAACTAATTTCTCTTCATC
TCCTTTTCCCCACTTCCCTTCTCAGCCTCTGGTAACCCCA
TTCTACTCTCTACTTTCGTAGAGTAGCTACCACATATGAG
CTGGGAACATGTGATACTTGTCTTCCTGCGTCTGGTTTAT
TTCACTTAACATAATGCCCTTCAGTTTCATCCATGTTGCT
GCAAATGATAAGTTAAAGCCACAAAGTAGGATTCTGGCTC
AAGAATATTTGAACTTTTATTTAGACAATTCTCTTATTGG
TAATCAGTTTATGAAAGGATATCTCTTTTATGACAGAATC
TTGATGATAAATTTCATTTTAGGTGGGTCTGATAACTTCT
GAGATAATGCCAAATTGTCATTGCATGAATTGTTGGATGC
AGTTTAAACATGACCTTAATGCCAGCTGTTTCCTAGGTAA
ATTTTGGTGTCCTTCAGAGTAACCATAACATTATTATTTA
TTTAATATAACTTTTTTTCTTAAGTCAACCAACTTCAGGT
CCCATAGCAATATATACAGTAATTATAATTATATACATGA
ATTATATATTATATATATAGCAGACTGCTATATATATGTA
CTGCATAATTATATACATATAGCAGTATACTTATATATTA
TACCATAGACCCAACTCTAACAGCAGCCGATTACTACTTA
ATTTTGAAAGATATGCTAATAAGGCCATCACACGTAACAC
TAGTAGTTCTTCTATTTACTTGAATATTACAAGATGCACA
GGGCATTGACAAGGTATAAATTATGTATGTATTACTGTAA
AATATTGATCATTTATGAATTTCTGTTAAACTCATTTTAC
TCTATTTTATTAAACTTGAGAGCTGTGACCTATCTAGAGA
TTCTAGTTAAATTAAGCTAATTAAAATATGGAAATAGCAA
GGGTGAAAATGGCATACATGTAAATTGCTTAATGCAAATT
TAAATTAATAAGTAAAGCAAATTTTGAAGTGCCCTGTTTT
TATGCAATTTATACAGAGTTGTCTCTTTGCCAATACAGTA
AAGTCACAATTATCATGTCCATAAAATGTCAATGATTTTG
AAACCTTGTTTTATACATTTTTCTATTTGCAATGTCAGGG
TATTTGTAACAAAAATACTTTCTCTTGAATTTTTATGATG
TACTGCTAATTTAGCATAGGCCTATATGTTACAGTATTTA
CTTTGTTACATGGTTACGCTTTTATTTTCAGTGAAATGAC
ATTGGATTTTTGTTTTACATTGTTTTCTTCTAGTACACAC
ACATATATAGTACATATATGTGCTTCAGAAATAAGGACAT
GCAGAAAAGAATGTATTCAAATAAAATAAAGTAAGCTGAT
TGAAAAAGATGTGGAGGAAAAATGAAGGGAAGGAAAATGC
AGATTAAGAACTAAAATTACAAGAGAGCTGTCCAAGATGG
CCAAATAGGAATAGCTCCAGCCTCTGCTCCCAGTGTGAGC
GACACAGAAGACAGGTGATTTCTGCATTTTCAACTAAGGT
ACCAGGTTCATCTCACTGGGGTGTGTTGTACAGTCAGTGC
TGGTCAGTGGGTGCAGCCCAACCAGTGAGGGCTGAAGCAG
GGAGAGTCATCACCTCATCTGGGAAGCACAAGGGGGAAAG
GAATTCATTTTCCTAGCCGAGGGAAAGTGAGACACACAAC
ACCTGGAAAATCGGGTAACTCCCACCCTACTACTGCGCTT
TACCAAGGGTCTTAGGAAACAGCACACCAGAAGATTACAT
CCCATGCCTGGCCTGGAGGGTCCCATGCCCACGGAGCCTC
CTTCATTGCTAGCACAGCAGTCTGAGATCTTACTGCAAGG
TGGCAGTGAGGCTGGGGGAGGGGTGCCCGCCATTGCTGAG
GCTTAAGTAGGTAAACAAAGTCACCAGGAAGCTCAAACTG
GGTAGAGCCTATCACAGCTCAAGGAGGCCTACCTGCCTCT
GTAGACTCCACCTCTGGGGACAGGGCATAGCTAAACACAA
AGCAGCAGAAACCTCGGCAGATGCAAATGTCCCCGCCTGA
CAGCTTTGAAGAGAGCAATGGTTCTCCCAGCACAGAGGTT
GAGATCTGAGAACGGACAGACTGCCTGCTCAAGTGGGTCC
CTGACCCCTGAATAGGCTAACTGGGAGACATCCCCCACTA
GGTGCAGACTGACACCTCACACCTTGCATGGCTGGGTACA
CCTCTGAGACAAAGCTTCCAGAGCAAGAATCAGACAGCAA
CACTTGCTGTTCAGCAATATTCTATCTTCTGCAGCCTCTG
TTGCTGATACCCAGGCAAACATGGTCTGGAGTAGACCTCA
AGCAAACTCCAACAGACCTGCAGCTGAGGGTCCTGACTGT
TAGATGGAAAACTAACAAACAGAAAGGACACCCACACCAA
AACCCCATCAGTACGTCACTATCATCAAAGACCAAAGGCA
GATAAAAACACAAAGATGGAGAAAAAGCAGTGCAGAAAAG
CTGGAAATTCAAAAATCAGAGCACATCTCCCCCTCCAAAG
GAACGCAGCTCATCGCCAACAACGCAACAAAGCTGGACGG
AGAATGACTTTGATGAGTTGAGAGAAGAAGGCTTCAGTCC
ATCAAACTTCTCCGAGATAAAGGAGGAACTATGTACCCAG
TGCAAAGAAACTAAAAACCTTGAAAAAAAAAATGGAAGAA
TGGATAACTAGAATAACCAATGCAGTGAAGTCCATAAACG
AACTGATAGAGATGAAAACCATGACACGAGAACTATGTGA
CAAATGCACAAGCTTCAGTAACTGACTCGATCAACTGGAA
GAAAGAGTATCAATGATTGGAGATCAAATGAATGAAATGA
AGCGAGAAGAGAAGTTTAGAGAAAAAAGAGTAAAAAGAAA
AGAACAAAGCCTCCAAGAAATATGGGATTATGTGAAAAGA
CCAAATCTACATCTGGTTGGTGTACCTGAAAGTGACAGGG
AGAATGGAACCAAGCTGGAAAACACTATGAAGGATCTTAT
ACAGGAGAACTTCTCCAACCTAGCAAGGCAGGCCAACATT
CAAATTCAGGAAATACAGAGAATGCCACAAAGATACTCCT
TGAGAAGAGCAACTCCAAGACACATAATTATCAGATTCAC
CAAAGTTGAAATGAAGGAAAAAAGGTTAAGGGCAGCCAGA
GAGAAAGGTCGTGTTACCCACAAAGGGAAGCCCCTCAGAC
TAACAGCAGATCTCTCAGCAGAAACTCTACAAGCCAGAAG
AGAGTGGAGGCCAACATTCAACATTCTTAAAGAAAATAAT
TTTCAACCCAGAATTTCATATCCTGCCAAACTAAGTTTCA
CAAGTGAAGGAGAAATAAAATCCTTTACAGACAAGCAAAT
GCTTAGAGATTTTGTGGATGTGGAGAAACAGGGACACCTT
TACACTGTTGGTGGGACTGTAAACTAGTTCAACCATTGTG
GAAAACAGTGTGATGATTCCTCAAGTATCTAAAACTAGAA
ATACCATTTGACCCAGCCATCCCATTGCTGGGTATATACC
CAAAGGATTATCAATAATGCTGCTATAAAGACACATGCTC
ATGTATGTTTATTGTGGCACTATTCACAATAGCAAAGACT
TGGAACCAACCCAAATGTCCATCAGTGACAGACTGGATTA
AGAAAATGTGGCACATATACACCATGGAATACCATGCAGC
CATAAAAAAGATGAGTTCGTGTCCTTTGTAGGGACATGGA
TGCAGCTGGAAACCGTTATTCTCAGCAAACTATCGCAAGA
ACAGAAAACCAAACACTGCATGTTCTCACTTACAGGTGGG
AATTGAACAATGAGATCACTTGGACACAGGAAGGAGAACA
TCACACACCGGGGCTTATTTTGGGGGTTGGGGAGAGGGGA
GGGATAGCATTAGGAGATATACTTAATGTAAATGACGAAT
TAATGGGTGCAGCACACCAACATGGCTCATGTATACATAT
GTAACAAATCTGCATGTTGCGCACATGTACCCTATAATTT
AAAGAATAATAATAAAAAAGAACTAAAATAATATTCTGAT
GTTGTTTTGAATATTTGTATGTGCATGCACAAATACATAC
ACATCATTTAAGTATATTTTCATAATCTAGACTTCTGTTA
GCAGAGTTTTGAGTTAAAGAAAAATAACCTAGGGTGAAAA
CATTAAACATGAATTTCTGAGATCAGAGACTTTATTTTCA
GTGTTTTTAGTATGTGAAAAAAATTGGCCATTGAATTTGC
ATTACAGGCAAGAATAACTATCTCAAGCCTATGTGATCTC
ACTCATCGTGAACCTTTTGAAAAATAAAATCCCCTCAATG
CCTTTCTAATTCCTAAATCCTTTCAAAAGCTCTTCTTCCA
AAACTATCTGGTAAATTACACTTTTAAGGATACACACCAC
ACTTGCCAACAGATGTTAATTGATCATATATTTGCTTAAA
TCATATGTGGTTATTGACTGAGTACATTTTATTTTCACCT
TTTATTTCAAAGAAAATAGCAATAATATGTTTAGGTCTGG
GTGCAGTGTCCCACACCTGTAATCCCAGCACTTTGGGAGG
CCAAGACAGGCGGATCACAAGGTCAGAAGTTCGAGACCAG
CCTGGCCAATATGGTGAAACCTTGTCTCTAGTAAAAATAC
AAAAATGAGCTGGGCATGGTGGAGCATGCATGTAGTCCTC
GTTACTTGGGAGGCTGAGGCAGAAGAATTGCTTGAACCTG
GCATGAGGAGGTTGCAGTGAGCTGAGATCATGCCACTGTA
CTCTAGCCTGGGGGACAGAGTGAGACAGTCTCAAAAAAAA
AAAAAAAAAAAAAGCAATAATGTGTTTAAATGTAAATAAT
TCTATTTGATACGAATTGATTCTACCCATAGCTACCTGTC
TGTTAATTACAATTGCCATGTCATTATTTTAAATTGTATA
GCAATTTTGACTTAAAAATATTTGTAATGTTGTTCTCTGT
TCCATGTTTTCTGCTTCTGCTGCTGTCGGTTGTCGTCTTT
ATTCTATGTGTGCTTCTATCACACGTCGGTGTGTTTGTTA
ACAAAGCCATTTTTATAAATTAAGAACCAGGTGGATTATC
ATAGATGGCTCTTTAGACTCCTTTTGAAGCTATGGATATC
TTCTTTTTCTCTTAGATTGTGTGAACATGACCATGTATAT
TTTATCAAATTATTTTTATCAATAAAATGAAGAATCTATT
ACCTACTATGATTAATGTAAACCTTAAAATTGTATGTTAA
TATTTTTGTTTCTATTTTTTAACATCTCTGCCTATATTAC
CTTACCCTGGTATTATCTTTATTGTCCTCATCAAGGAATG
AAATGTAATTTTAACATTAAATATTTTTTCCATTATGACT
AAAATATCATAAGGCAATCAGTGATAGAAAATACATAAAT
GTTTCTGGATGAAAACTTTAACACCAATCAAATAGTTTAG
GTTTTTATTTGATTTTCTCGTTTTATTTTATTTTTAATTT
TATTTATTTATTTATTTTTAAGACAAAGTCTCACTCTGTC
ACCCAGGCTGGAATGCAGTGGTGCGATCTCAGCTCACTGC
AACCTCTGCCTTCCGGATTCAAGCAATTCTCCTGCCTGAG
CCTCCCAAGTAGCTGTGATTACAGACGCTTGCCACGACAC
CCAGCTAATTTTTGTATTTTTTAGTAGAGACAGAGTTTTA
CCACGTTGGCCAGGCTGATCTCAAACTCCTGAACTCAAGT
GTCCTGCCCACCTTGGCCTCCCAAAGTGTTGGGAATACAG
ATGTGAGCCACTGCCCTGGCCTAATTTTTACGTATTTTAA
ATACCTTTTGAAAATTATTTTATCACATAGTAATAAAATG
TATTCTTGTTTCATGTTTTTACATGTAAAAATCCAGCTAA
ATATGTTTGTTGTATATTTGATTTATATTCCAATAGCATT
TCTATAAATTTATGAACAGGAATTTCTTATAAATCTATAT
TTTAAATAACAAATATGGAGAAGATACAGAAATCCTAAAT
AGTATTACTGATCTTAGAATCATGGAACATAACATTTTAT
CAAAACTAGAAACATATATAAATACTGAAGGATGTGCATA
AAGGAAAGAATGATCAATATGCAAGCACAAATCCTAAATA
ATTATTTATCAGGTGAGTGCTGGAGTTCAAATACATTGCC
AAATGATTAAAATTTCACTTGGAAAGTTTTAAAAGCACTT
GCTAAGAAAACTAAAAGTGAAAACTAGTCACACCTGCACT
TTCTATTACCATTTGGTAAAATGCATTTAAATGAAATGTA
AAAATCAAGTCAAAATCTTACATACTTCCTTGCTATGCAG
AGGATAAGTAAAAATTCAAAGGGCAGAGCCTCAGGAGGTG
CAATGCATTTCAAATTAAATGCAGGTTTTTTGTGTGTAGC
AAGTGAACAGGCTTGACCCACTATTTCTTAAAGCTCACCT
TACATCTTAGAAAAATTCAGAAACTCTATTAAATGGAAAA
AGAACTACTTTTCCCCTTACCATTCTAACCACAAAGCCAT
CATCTTAGTTCCTCACTAAGACTTTAGACTTTTAGTCCTC
AGGAAGACCTAAAATTTTTCTTGTATCTATTCAATGGCTT
AATTTCATAGTGGTGAGAAAACTACAGGTTTTCTAAATGT
ATTATGTGATTTTGTTTTATTTTTATCTCTGCAACATTGT
AAATATTCTTAGATGTCTAAGAGAAAACATATTTGAATTA
ATTTTGTGCATTTTAGTAATTTCACGTTTTAGGTATGGCA
TTGTAGGCTTTTCAGAAAATAGCCACTACATTTTTATTTC
ATTTGATTTTCCCATAACTCTGTGAAGTCAGTAGTTATTA
TACTGTCAGAACAGTTAAAATAATTGCTAACAAAAAGAGC
AATTTTTTTTTTTTGTTACACAACATATAAGCTATAGAAC
CAGAGCATATAATATATTTTTTGGCTACTATTCTTTGTGA
AAACTTGAATCGAGAAAACAATAAATAAGCCTGAGCCCTC
AAAAAGTTAACAAACTGTGTATCCCAATGTAAGAAGAAAG
ATGAGGGAGATATAAGAGGCTTTCTTTAATTATTTTTATA
TCTTTAACATATATGAATGCCTATAAAGCAAAACGACAGA
GACTATGGCTATAGTTAAGCATTTTAGAAATATATGTGTA
CACTAAAAGAACTGTGCATTAGAGAAGTTGAGATAATTAT
CTCCATAATCAGGTACCTACAAGTGTGACATACTGATTTG
TGTCAATTAGCTACATGTCAAAATCAATTTATACATATTA
CTCAAATACTCTAGATCAGGACTCTCAAGAGATTTCATGC
AATTTATAAGGTATATAGCTGAGTGATAATATTGTACACT
TAATGTGTATAAATGAATACAGAAAGAAATTGGCAAAGCC
AGAAAGAGGTAGTAAGTTATTGGCACATTTATCAGGTAAG
CTTCTTTATAAATGAAACAATCTAAACTCCCTGGCAGTGG
GAAAAAATGCCTGAACATCAGCAGGCAAATCAGCTTGCAC
AAGGGATTGCTAAAAAGAGCTTGATGCCTCAGCGTTTCTC
CTCTCTGAGGAAAGAGACCTATTCTGGAATTAAAGCTGGC
TAAACAGATACAGGTTGAACTTTTCAACTGCAAAGTAGGT
ATAGAAATTGGTCCCTTTTTAACTGAGACAAGCAGTAAAA
TTTTACGACACGTCACCAATTGGGTTTTTCAGCATTAAAT
ACCAGAAAGTCTATTGTGTGGCTGTCTGCGATATAAATGA
GGACTGGAGAGGTAAAAAGTAATCTAAAATGGTTCGTATG
AAGATCTACAATCAAAAAGTGGTGAAGCACCTGTTTTTCT
TTGATGAGATTTTTGACTCTTTGATATTTCAACTTTCATG
ACACAAAAGTACACTAAGTTATAGGAGTGGAAAAGAAGGT
TTGAATGAAAATTAGAAAAGTAAAAATTGGAGTTTGTATG
GCTGGGCCAGATGTATAAAATCATTAGTTTTATCTCAGTG
ACAGAATTTTATGGAAAACAATAAAAGCTACATAAAAGAA
TGCTGATAGCATCACTTTACTCTCTATTAGCATTAGTTTA
GATGTGTATGAGAGCGAATATGCACCAGGGAGAAGCAAGT
ATGAAGAATTTTTTTTTTTTGGCCATTAAGTTAATGGAGC
TGATAAATGGAATTGTAACATTGACACTAAGTGACAGTCT
TGTTCCTTTAAAATCTGCTGTTTCATTCTAGTTACTTCAA
CCTTGAATTTCTAATGTGTACAGCTATTACATTTAATAGT
TGTGTTTGGTGATTTTATGTGATTCAAAAGAATAATAAAA
GGAACACAACCTCTGCTTGAATAAAGAAAGTTAAAGCACA
TTAGTGAAATTTCAGATCTATATCTACATATGACTTTAGC
AATTTATTCACAATAAAATTAATTTTATTTTTCTTTTAGA
CTGAAGGTCAGAAAGAATGGTGTAATATAGCCAAGCAAGA
TGATTTTAAAAAAAGTCAGGGTAGAGAATAAAATAAAATT
ATATCTTATTGTTTTCACAAAATCGTTCTATTCCTAAGAG
GACAAAACACATTCATGTGTACATTTCTAGAGAATCAAGT
AGCTACTTTCTAAAGCTTTTCATATGCAAATCTAACATAT
ATAAAATGAATAACTGATACTCATGGCATATGTATTTTAA
AGTGAAGAAGAGGCCAGGCATGGTTGCTCACACCTATCAT
CCCAGCACTTTGTGTGGCTAAGGTGGTAGCATCACCTGAG
TTCGGGAATTTGAAACCAGCCCGGCCAACATGGTAAAACT
CCGTCTCTACTAAAAATATAAAATTAGCCGGGCATGGTGG
TGCATGCCTGTAATCCCAGCTAATCAGGAGGCTGACATGG
GAGAATGGCTTGAACCCGGGTGGTGGAGGTTGCAGTGAGC
CGAGATCGCACTGCTGCACTCCAGCCTGGGCAACAAGTGC
AAAACTCCATCTCAAAAAAAAAAAAAAAAAAGTGAAGAAG
AAAACTACAATATAATTTTGATAGAGTAGAAATTAAATTA
TCTTCATCAATACAGTTATACAGTAGATAAAAATGTGTTG
TTAGAAGAAAAGAATAAAGGTTGAGTATTCTTTTGTAAAA
TCTTCTACCTGAATTCCAGTCAATTATATTGAATCAGGTA
TATTATTTTTGAGAAATCTAAAATTTTATCAAATTATTTA
TTTCCACAAAATTATTTAAAATGAGATGATTATTTTAGTA
AAATTGATAAAATAGTTATGTCAATCTTTTTTTTTCTTTT
GCAGGGAAGGTTAATCATGAGTCTGGGGAAAAAAAGTTCA
TGGTTTTATGGTTAAACCAACAACTCTTTTTAAAATAAAC
CAATTAAAAAATAAATATAAAAATAAACAGATTAAAACCC
AGTTCTTGAAATGATTCATAAGGTTAGGTTTTTTCCTAAT
TATAAAATTTTAGAAGTTTAAGTGTTTTTTTTTTTTTTTG
AGACGGAGTCTCGCTCTGTCGCCCGGGCTGGAGTGCAGTG
GCCAGATCTCAGCTCACTGCAAGCTCCACCTCCCAGGTTC
ACGCCATTCTCCTGCCTCAGCCTCCCAAGTAGCTGGGACT
ACAGGCGCCCGCCACCTCGCCCGGCTAGTTTTTCGTATTT
TTTAGTAGAGACGGGGTTTCACCATGTTAGCCAGGATGGT
CTCGATCTCCTGACCTCGTGATCCACCGGTCTCGGCCTCC
CAAAGTGCTGGGATTACAGGCTTGAGCCATCGCGCCCGGC
CAGAAGTTTAAGTTTTTAAAAATATGATATTGAGGAGAGG
CAGAGCAACATGTCTGAACTGAAGCCCCCAGCAACTGCCC
CCTTGCAGGAGCACCAAATTTAACAACTATCTACATGCAA
AAAAAAGTTTCATAAGAACCCAAAATCAGGTGAGCAATGA
AAGTACCTGGTTTTAATATTATGTTAAGGAAAGCGCACTG
AAGAATGTAGGAAAGGCAGTTTTGAATCACTCACAGTAAT
CCCCCTCAGTCCCCCAGCGACAGCCACCTGGTACACAGGA
TCTGTGCGTTTTGGGAAAGGGGAGCTCAGTGATTGTGAAC
CTTCAATGATTCAGTGCTGCCCTGTCACAGAAAAAAGCAA
CGAGGGAAGAACTCAACCAGTGCTCACAAAGGGAGCATTT
AAAACATCCCTAGCTAGAGGTGGATCATCCATCTCAGTGA
TTGGAACCCGAGTTCTTCCAAGCTTTGCCACCGTGTACTA
CAGTACTCTGGGGTCCTGGACACATTTGAAAGGCAGTCTA
GGCCACAGACACCGCAATTCCTGGGCAAGTCCTGGTGCTG
TGCTGTGCTCAGAGCCAGTGGACTTCCACTGCACATGACC
TAGTGAGAAACCAGCTGGGGCAGCCCAGGGATTGCTCGTG
TGACCTTCCCCCAACCCCAGGGAGCATAGCTCACAGCTCT
GGAGGAGGCTGTTTCCTTTTACTTGATGAGAGGATAGGGA
GAGTAAAGAGGACTTTGTCTTGCCTTTTCAGTACCAGACC
AGCTTCAATAGAATAGGGCACTAGGCAGAGTCCTGAGGCC
TGCTATCCAGGCACTAGCTCCAAAATTACGTTTATTGACA
TACCACCGGCCAGAAGGGAACCTGCTGCTTGCCTTGAAGG
GAAGAATTCAGTCCTGAAGTATTGAACACCTGCTGACTAA
AGAGCCCTTGGGCTCTGCGTAATCAGCAGTGATAGCCAGG
CAGTACTCCATGCTGGCTTTGGGTAGACTCAGAACCATGC
TGACTTCAGGAATGACCCAGCACGTTCCCAGCTGTGGTGG
CTATGGGGAGAACTCTTTATGCTTAAGGAAAAGAAAGGGA
AGAGTAAAGGGGACTTTGTCTTGCAGCTTGGGTATCAGTT
TGGCCACAGTTTGAGATCACCAAGCAGGCACCTGGGGTCA
CCTATTCCAGGTCTTGACTCCTTTATGAGATTTCCGTATC
TGCCCTGAACCAGAGGGAAGCCTAGTTCCCTAAAGAAAGA
CATTTAGTTCTGGCAGCATTTACAACAAGCTGACAGAAGA
GCCCTTGGTCCTTAAGTAAATATTGCCAGTATCCAAGCAG
TACTTGTACTGATCCTGAGTCAGTAGTAGCCACAGGGGAA
AGTCCTCTGCTTGAGAAAGGAGAGAGAAGAGGGAGAAGGA
CTCTGTCTTGCCATTTGGATGCCAGATCAGCTGCAGTAGA
ATGGAGCATAAGGTAGATTCCTAAAGTTCTGGACTCCAGA
CCCTGGCTCCTGGATGGAATCTCTGGACCCACCTGGGATC
ACAGGAGCTCATGCCCTGAAGGGAAGGATAGAAGCCCAGC
TGGATTTGCCACCTGACGATTGTAGAGCCCCTGGGCCTTG
AGGAAACCTCAGCATCAGGCAGGCAGTGGTTGTCATAAGC
CTGGAGTGAAACCCAGTACTGTACTTTCTTCAGGTCTGAC
CCAGCACAGTCCCCATTGTGTCACCCCTCCTCCAGTTCTA
GAAAGCTCAGCAAAGAGAAAGAGACAGAGAGACTCTTTTT
GGGGGGAAAGTAAGTAGAAAGAACGAAAGTCTCTTTTTTT
ATGTTCCAGGAAATCTCCTGGATCATACCCAAGACCACCA
AAACAGTACCTCTGTGAGACTGCAAAAGCCACAGTATTAC
TGGGCTTGGGGTATTCCCTAATGCAGATATGGCTGCAGTG
ACCAAAGACTTAGATTACAACACTCCAGTCCCTTCCAATA
CTTGGAAACCCTTCCAAAGAAGGATGGGTACAAACAAGTC
TGGACTGCAAAGACCACAATAAATGCTTAACTCTTCAAGG
TTCAGATACTGAAAAACATCCACAAGCATCACAGTGATCC
AGGAAAACATGTTCTTACCAAATGAACTAAATAAGACAAC
AGTAACTGATCCCAGAAAGACAGAGGTATGTAGCCTTCCA
GACAAAGAATTCAAGATAGCTGTTCTGATGAAACTTAAAA
AATTCAAGATAAAACAGAGAAGGAATTCAGAGTCATGTGA
TATATATTTAATAAAGAGACTGAGATTACTTAAAAGAATC
AAGCAGAAATTCTGAAGCCAAAAAATGCAAAGGACATAAT
AAAGAATGTGTCAAGTCTCTTAAAGCAAAATCAATCAAGC
AGGAGAAACAATTAACGACCTTGAAGACAGGCTATTTGAA
AATACACGGTCAGAAGAGACAAAAGAAGAAAAAAGAATGA
AGCATGCCTACAAGATCTTGAAATAGCTTCAAAAGGGCAA
ACCTAAGAGTTATTGACCTTAAAAAGGAGTAGAGAGAGAG
AGCTTGGGAGAAAGTTTATTGATGGAAATGAGAGCAGAGT
ACTTCCCAAATCTAGAGAATGATATACAAGTACAAGAAGG
TTATAGCATACCAAGCAACTTTAACCCGAATAAGACTATC
TCAAGACATTTAATAATCAAACTCCAAAAGTTTAAGGACA
AAGAAAGGATCCCAAAAGCAGCAGGAGAAAAGAAATGAAT
AACATACAAAAGGACTCCATATATCTGTTAGCACTCTTTT
AAGTGGAGACCTTCCAGGCCAGGTGATGGTAGAATAATTA
ATTAATTTATTTATTAACTTTATTTTTTTTTTTTTTTTTT
TTTTTTTTTTTTTTTGAGGCGGAGTCTCGCTCTGTCGCCC
AGGCTGGAGTGCAGTGGCCGGATCTCAGCTCACTGCAAGC
TCCGCCTCCCGGGTTTACGCCATTCTCCTGCCTCAGCCTC
CCGAGTAGCTGGGACTACAGGCGCCCGCCACCTCGCCCGG
CTAGTTTTTTTGTATTTTTAGTAGAGACGGGGTTTCACCA
TGTTAGCCAGGATGGTCTCGATCTCCTGACCTTGTGATCC
GCCCGTCTCGGCCTCCCAAAGTGCTGGGATTACAGGCTTG
AGCCACCGCGCCCGGCCTATTTTATTTTATTTTTTTGAGT
CTTGCTCTGTTGCCCAGACTGGAGTGCAGTGGAACAATCT
CAGCTCACTGAAACCTCTGCCTCCCCGGTTCAAGCATTTC
TCTATGCCTTAGCTTCCTGAGTAGCTGGGATTACAGGCAC
CTGCCACCACACGCAACTAATTTTTGTATTTTTAGTAGAG
ATGGGTTTTCACAATGTTCGCCAGGCTAGTCTCAAACTCC
TGACCTCAGGTCATCTGCCTGCCTCAGCCTCCCAAAGTGC
TAGGATCACAGGCATGAGCCACTATGCCTGGCCTGGAAAG
ATATATTTAAATTGCTGATGAAAAATAACCCTTTATCTTA
GAACTGTACCGTGATGGTTAATACAGAGGATCAACTTGAT
TGGGTTGAAGGGTACAAAGTATTCATAGAGGATGTGTCCG
TGAGGGTGTTGACAAAGGAGATTAACATTTGAATCAGTGG
GATGGGAAAGGCAGACCTACCTTTAATCTGGAGGGTAAAA
TTCAATCAGCTACCAGCATGGCTAGAGTGTAAGCAGGCAG
AAAAAGGTGAAAAGAGAGACTGACTTAATCTCCCAGCCTA
CACCTTTCCTCAAGCTAAATCCTTCCTGCCTTTGAACATT
GGACTCCAAGTTCTTCATTTTGGGCTCTCTTTGCTCTTCA
GCCTGCGAGAGCCTATTGTGGGACCTTGTGATTGTGTGAG
TGAAGACTTCATAAACTCCCCTTTACATATATATTTATTC
CATTAGTTCCATCGCTCTAGAGAACCCTGATTAAAATAAA
TTGTGGCACCAGAACTGATTATAGAGGAACAGAATATTAA
GGATGGAGTTCTTTCATTGGTTTGGGGGTTTCTGGAGTTC
ACTGCTTAATATGAATAGACCCAAAATACTAAGGAGTCTA
CTTCTAATAGTATGGAGAACACTGATAGTCCTTGATGTGA
ACTGTTTAGAGAGTTATGCAAAATAAATACATTTGATACT
CCTGACTGATCACTTGTAAGAGGCAAGGAGTTTAGTAACT
CTATACATAGAACCTTTGACCATATGTGGAGAACCAAGGA
ACATAATGAAGCTGATTGGTTGCTCCCAAGTTCAGTAGAC
AAAGTGATGAAAAAGATTTATGAACTCAGGGATTCTTATC
GCCCAGCTTCAGAAGTAGATACTGAGCCTCAAATCTGCTA
AGATTGCCCTGAGTAAGATCTTACCTCCTGTAGAGAAAGA
GCTGAAATTGTGGAAAAACAGACACAAGCTGTTATTATGT
GAGTGGCTGACCTGCAGCGAAAAGTGCATGCACAGCCTTG
CCAGGTGTCTCCTGTTAAAGTGAGGGCACTGACTGGAAAA
GAATGAGACCCTGCAACTTGGAATGGGGACATGTAGGAGG
ACCCTGGTGATGTTGGGGACACTGAGTTCGTAAACTCTGA
TGAACCCTTTGCCAAAGGAATAGCTTCCCCATCCCCAGTG
GTGGCAACATTCGCTCCCTGACCCATGCTGCCATCAGCCT
TTCCACTTTGTCTGAGGAGATAAACCCTGCGCTGCCTGAG
GCAGCAGTGATGGCCTTCCCTGAGGCAGTCACCAGGCAAG
ACAATGTTGATTCTCCTCAGGATCACCCTCAACACCCCTA
TTTGCTTCCAGACGAATAACTAGATGAAAGTCCTGTTGGG
ACCCTAGAGATGAGGTTCAGTGTGACCCATAAGGAGGTGT
GCTACTCTCCAGAAGAACTGCTTGAATTTTCTAATTAATA
TAAACAGAAATCGCAAGAACAGACATGAGAATGAATATTA
AGGGTGTGGGATAATGGTGGAAGGAACATAGAGTTGGATC
AGACTGAATTTATTGATTTGGACCCACCAAGTAGGGATTC
TGCATTTAATATTGCAGGTAGGGGAGTTAAAAAAAAGGTT
TTAATAGTTTATTTGCTTGGTTAGCTGAAATGAGGATTAA
AAGATGGACCACTATGAGCAAGCTGGAAATGCCTTAATTT
AATGTAGAGGAAGAGATACAAAGGCTTAGGGAGGTTGTGA
TGATAGGATGGATTAGACCTACCCATCCCAGCTAGGAGGG
TCCAGAAGATATACCTTTGACAAATGCCTTGCAAAAATAG
ATTTGTGATGGCAGGCAGCATCTCCATCTTTGAAGAGCCC
TGTAATTGATCTTCTCTGTATGTCAGGTCTAATAGTGGAA
ACCGTAGTCACTCAACTACAAAATTTAAATACAATGGGAA
TAATTAGATCCTGAGGTGGCAGGGGCCAAGTGGCGGCACT
CGACCATCAGTGGCAAGGTGAACATTGCTACCATAGTGGA
TAGCAAAGGCAAAGCGGCATTTAGAATAGTCTGACTTGTG
TAGAGCTCTGGCATTGGCTAATTAATCACAGTTTTCCTAG
AAGCGAAATTGATAGGAAGCCTACTGTATTCATTCTTAAT
TTATATAAACAGAAAAATTCTAGGTCGAATGGACAAAAGA
CTACTTTGAATTATAAGAACAGAGAATCACACCCCCTCAA
TCAATTTCCAGACATGAGGCAATTTACAGACCCAGAACCC
CTTGAATGAAAAGGAGGCTGTGTCCCCTTGTGGAAGAATG
CCACTACATTACTGACAATTTATTCTGTTAATATTTCTCC
CATCCTTCTCCAAGGAGACCTCAGACCTTTTACCAGGGTA
ACTCTGCATTGGGAAAATGGAAACGATCAGATATTTTGGA
GACTGCTGGACACTGGCTCTGAACTGACATTGATTCCATG
GGACCTACTACATCATTGTGGTCCTCCAGTTAAAGTAGAG
CTTTATGCAGGTCACGTAATTAATGGAGTTTTAGCTCAGG
TTTGACTTACAGTGCGCCCCAGCACTAATCCAGTGGTCAT
TTCCCCAGTGCCAGAATGCAAAATTGGCATAGTTGTACTT
AGCAACTGACAGAACTCCCACATTGACTCTGACTGGCAGG
GTGAGGGCTATTATGGTGGAAAAGGCCAAATGAAAACAAT
TAGAGCTGCTTCTACCTAGGAAAATAGTAAATCAAAAACA
CTATTGCATCCTTGGAGGGACTGCAGAGATTAGTGCCACC
ATCAAGGACTTGAAAGATGCAGAGGTGGTGATTTGACAGT
GGATTATGGTAAGCTTAACCAAGTGGTGACTCCAAATGCA
GCTGCTGTACCAGATGTGGTTTTATTGCTTGAGCAAATTA
AAACATCTCCTGGGGCCCAGTATGCTTCCACTAGCTGGGC
AAATGCCTTTTTCTCCATTCCTGTTCATAAGACCCAACAG
AAGCACTTGTCTTTAGCTGGCAAGGCCAGCAATATACTTT
TACTGCCCTATCTCAAGGGTGTATCAACTCTCCAGCTTTG
TGTCATAATCTTATTCAAAGACACATTAATCATGTTTCGC
TTCCACAAAAGCCCATTATACTGATGGCATTATGTTGATT
GGATCCAGTGAGCAAGAAGTAGCAAACACAGTGGACTTTT
TGGCCAGACACTTGCTTGCCAGAGGATGGGAAATAAACCA
AAATTCCAGGACATTTTACCTCAGTACAATTTCTAGGGTT
CAGTGTTGTGGGGCCTATCTAGAGATTACTTCTAGGGAAA
AGGATAAATTGCTGCTTTTGGTCCTTCCTACAATCAAGAA
AGAGGCATAATGCCTAGTGGGTCTATTTGGATTTGAGAGA
AAACACATTCCTCATTTTGGGGGGTTACTTCAGCCCATTT
ATAGAGTGACTCAAAAGGCTGACAGTTTTGAGTGGGGTCC
AGAATAGGAGAAGGCTCTGCAACCAGTCCAGGCTGCTATG
CAAGCTGCTTGGCTACTTGGGCCATATGACTCAGCAGATC
CAATGATGCTTAAGGTGTCAGTGGCAGATAGGGATTCTGT
TTGAAGCCTTTGGCAGGCCCCCACAGATGAATCACAGCAG
AAGCCTCTAGGATTTTGGAGCAAGTCCCTTCCATCTACTG
CAGATAAATACTCTTTTTTTTTTTTTTTTTTTGACAGACA
GCTCTTGGCCTGCTACTGAGCTTTAGTGAATACAGAACAT
TTGATGGTGAGTCATCAAGTCACCACATGATCTGAACTGC
CTGTCATGAACTGGGTGTTTTGTGACCCATCTAGCTGTAA
AGTGGGTCATGTGCATCAGCATTCCATCATCAAAAGTAAG
TGGTATATAGGTGATCAAGAGCAGGTCCTGAAAGCACAAG
TAAGTTATGTGAGAAAGGGGCTTAAATGCCCATAGTCTCC
ACTCCTACCACTCTGCCTTCTCTCTCCCAGGCTGCACTGG
TGGCTTCATGGGGAGTTCGTTATAATCAATTGACAGAGGG
AGGCTAGGGCATGGTTCATAGATGATTCTGCACAATAGGC
AGGCACCACTCAAAAGTGGACTGCTATAGCACTACGGCCC
TTTTCTAGGGCATTGCTGAAAGATGGCGGTGAAGGTCAAT
CTCCCCAGTGGGTAGAACCTTGAGCAGTGCACCTAGTTGT
GCACTTTGCATGAAAGAAGAAATGACCAGATATGCAATCA
TATACTGATTCATCGGCTGTAGCCAATGAATGATCAGGGA
CTTGGAAGAAACATAATTGGAAAATTGATGACAAAGAAAT
TTTGGGAAGAGGTATGTGGATGGACCTCTCTGAGTGGTCA
AAAACTGTGAAGATATTTGTATCTCATGTGAGTGCTCACC
AATGGGTGACCTCAGCAAAGGAGGATTTTAATAACCAAGG
GGATGGAATGACCCATTCTGTGGACACCACTCAGCCTCTT
TCCCCAGTCACCCTTGTCATCACCCAGTGGGCCCACAAAC
AATGTGGCCATGGTGGCAGGGATGAAGATTATGCATGAGC
TCAGCAACATGGACTTCCACTCACCAACGCTGACCTGGCT
ACAACCACTGCTGAATGACCAGTTTGCCAGCAGCAGAGAC
CAACACTGAGCCCTCAATATGGCACCATTTCTGGGGTGAC
CTGCCAGGTACCTAATGGCAGATTTATTATATTGCACCTC
TTCCATCATGGAAATGACAGAGGTTTGTCCTCATTGGAAT
AAACACTATGGATATGGATTTGCCTATCCTACATGCAATA
AATGCTTCTCTCAATTCCACCATCTGTGGACTCACAGAAT
GTCTTATCCACCATCATGGTATTCCACATAGCATTTCCTC
TGACCAAGGCACCTATTTTATGTCTAAAGAAGTGATGAAG
TGGCCGTGCGCGGTGGCTCAAGCCTGTAATCCCAGCACTT
TGGGAGGCCGAGACGGGTGGATCACGAGGTCAGAGATCGA
GACCATCCTGGCTAACATGGTGCACGGTGAAACCCCATCT
CTACTAAAAAATACAAAAACTAGCCGGGCGAGGTGGTGGG
CGCCTGTAGTCCCAGCTACTCGGGAGGCTGAGGCAGGAGA
ATGGCGTAAACCCGGGAGGTGGAGCTTGCAGTGAGCTGAG
ATCTGGCCACTGCACCCCAGCCTGGGCGACGGAACGAGAC
TCCGTCTCAAAAAAAAAAAAAAAAAAAAAAAAGAAGTGAT
GAAGTGAGCTCATGCTTATGAAATTCACTGGTCTTACCAT
GTTCCCCATCGTCCTGAAGCAGCTGAATTGATAGAACAAA
AGGTGGAATGGCCTTGTTAAGTCACAATTACAATGTCAAC
TAGATGACAGTACTTTGCAGTGCTGGGCAAAGTTCTCCTG
AAGGCCTTACATGCTCCGAATTAGTGTCCAATATATGGTA
TTTTTTCTCCCATAGCCAGGATTTATGGGTCCAGGAATCA
AGGGGTGGAAGGGGAAGTGGAAACACACACATTATCCTTA
GTGATCCATTCCTACAACATTGCATTCTGCTGGCCTAGAT
ATCTTAGTTCCATAGGGAGGCTTGCTGCCACCTGGAGATA
CAACAACAATTCCATTAAACTGGAAGTTAAGATTGCCTTG
ACACTTTGGGCTCCTCCTATCTTTATGTCAACTGGCTAAG
AAGGGAATTATAGTGTTGGTTAGGGTGATTGACCCAGACT
ATCAAGATGAAATCAGTCTACTACACCACAACAGAAGTAA
GGAAAAGTTTGCATGGAATAAAGGAGATCCATTAGGGCAT
CTTTTATTATTACTATGCCCTGGATTAAGGTCAATGGGAA
ACTACAACAGCCCAATCCAGGCAGGACTACAAATGACCCA
GACACTTCAAGAATGAAGGTTTCAGTCACTTCACCAGGAA
AACAAAACAAAACAAAACAAAATAAAACCTTCTGAGATGC
TTGCTGAAGGTAAAGAAAATACAGATTATGTAGTAGAAGA
AGGTTCTCATCAATACCAGCTAGGACCACGTGACCAGCTA
CAGAAATGAGGACTGTAGTCATTGTATTTCCTCCTTACTT
TGTCAAGAACAGGCTTATGTATGTATATACTTGTACTAAA
AAAAAAAAAAAAAAATCTCCATTTTATTTTATTATTTTTC
CTTTATCATGTGACATAAGATTTCTTGACTTCACATCAGA
ATTTAAGTACTGTTAACTTTATGTAATAGTATTTGGGTTG
GGGGTTGGTGAACTTCTGGTTGTATGATTGATAGTTGTAT
TATGTTAGGTGTAATTATGACCTCGTTATTGTCTTTATTT
GAAGATTATGTATGATCTCAGGAGATGTATATGGGTTCAA
ATTGACGAGGGGTGGATTGTGATAGTTAATAGTATCAACT
TGATTGGCTTGGAGGATGCAAAGTATTGGTCCTGGGTATG
TCTGTCAGGGTGTTGCCAAATGAGATTAACATTTGAGTCA
GTGGGCTGGGAAAGGCAGACCCACCCTTAATTTGGGTAGG
CACCATGTAATCAGTTGTAACTAGAATATAAGCAGGCAGA
AAAATGTGAAAAGAGAGACTGACCTAGCCTTCCAGCCTAC
ATCTTTCTCCCATGCTGGATGCTTCCTGCCTTTGAATATC
AGACTCCAACTTCTTCAGTTTTGGAACTTGGAGTGGCTCT
CTTTGTTCCTCAGCCTGCAGACAGCCTATAATGGGACCTT
GTGATTGTAAGAGTTAATACTTAAACTCTCTCTCTCTCTC
TCTCTTTCTCTCTCTCTCTCTCTCCATTAGTTCCAACCCT
CTAGACAACCCTGACTAACACAAGCATTCCATTAGTTCCA
TCCATACATTCCATTAGTTCCATCCCTCTAGAGAACCCTG
ACTAATACAAGTATATCTCAGGAAAATATCCTTCTAACAT
GAAGGAGAAATAGTTTCCTAGACAAACAAAAGATGAGATA
TTTCATCAACACCTGACCTGATCTCTCAGAAATGAAAAAA
TGCTAGTGTTCTTCAATCTCAAAGAAAAGGATGTTAATGG
GCAATAAGAAATAATCTGATGGTACAAAATTTTGGGTATT
AGAATGTACACAAAAACACAGAATTTTATAGTACTATAAC
TGTGTGTAAAGTACTCAGATCTTGAATTGAACAATGAACC
TGAGAAAAATAATTACAACAACTTTTCAAGACATAGACAG
CATTATAAAATATAAATAGAAACAACAAAAAGGGCAGGGG
GATGAAGTTAAAGTGTAGAGTTTTTATTAGTTTACTCTCT
GCTTATTTGTTAGTTTGGCTATTTGTTTATATAATAAGTA
TTCAGTTCTTGTCAGTTTAAAATAATATAGGATGTTATTT
TAATTGTTCATAGTAACCTTAAATAAAAAAAATACAACCA
ATATACAAAAGATAAAAAGCAAGAAATTAAAATATGCCAT
CAGAGAAAATTGCATGTCCTGAAAGGAAGTCAGGAAGAAA
TGAAAGAAGGAAGAGAAGATCACAATACAACCAAAAAATG
ACTAATGAAATCACAGGAATAAGTCCTTACTTACCAATAC
TGGCATTCAATGTGAATGAACTAAACTACTCAAAAACGTA
ACATGATAGAATGGATAAAAAAGCAAGATCCAACAAACTG
TTGCTTACAAGATACTTCACCTATAAAGAAACACATAGGC
TGAAAATAAAATGATGGAAAAAGTTATTCTATGCAAATGG
AAGTAAGAAAAGATCAGGAGTAGATATATTTATATAAGAC
AAAATAGATTACAACTGTAAAAAGCTGGAATAGATACACT
TATATGAAACAAAATACATTTTAAGGTTAAAACTATAAAA
AGAGATAAATATCATTATAAAATAAAAAGCGAGAAATTCA
TCAAGAGAACAAAACACTTGTAGATATATATGCACCCTAT
ACTGTAGCACCCAGATATGTAAAGCAAACATTATTATAGC
TAAAGAGAGACAGACAAGTTCCAATACAATAAAAGATGGA
GGTTTTCAGACCTCACTTTCAGCATTAAAAAGATCATCCA
GACTGAAAATCAACAAAGAAACATCAGATTTAATCTGCAC
TACAGAACAAAGGGACCTAATAGATATCTACAGAACATTT
TATCAGTAGGTGCAGAATCAACATTCTTCTCCTCACCATA
CGAATCATTCTCAAGTATACACTATAAGTTAGGACACAAA
TAAATAAAAATTTTCAAAAATTGGAAATTGTATCTATTAG
CTTCTCTGATCACAATGGAATAAAACTAGAAATCAACAAC
AAAGAAGATTATTGAAATTGTACAAACACATGCAAATTAA
ACACTATGCTCCTGAATGACCAGTGGTTCAATAAAGAAAT
TAAGGATGAAATTTAAAAATTTATTGAAACAAATAATAAT
GGAACCACAGCATAACAAAATGTATGGAATACAGCAAAAG
CAGTAATAAGAGGAAAGTTTCTAACAATATGTCTCTACAT
CAAAAAGTAGAAAAACTTCAAATAAACAAATTAATGATAA
GTCCCCAATAACTAGAAAAAAAAAAAGAGCAAAATAAGCC
AAAAATAAGTAGAGGAAAAGTAGTAATAAAGATCTAAGTA
GGAATAAATGAAACTGAAACAGAAAAAAAAATACAAAAGG
TCAATGAAATGAAAATTTCTTTTTCTAAAAAGATAAGCAA
AATCAACAAACCTTTATCCCAACAAGAAAAGCAAGAGAAC
ACCAAAATAAATAAAATCAGAGATGAAAAAGCAGCACTAC
AACCAACAGTACCAAAATTCAAAAAATAATTAGAGGCTAC
GATGAGCAGTTAAGTGCTAATAAGTCACAAAACCTAAAAG
CAATGCATAAATTTCTAGACACATACAACCTACCAGGACT
GAACCATGAAGAGATCTAAAACTGGAGCAGACTAATGACA
AGTAATGATATCAAAGGTGTGAGAAGTCTTTCAGCAAAGA
AAAGCTCAGGACCTGATGGCTTCACTGCTGAATTTTACCA
CACATTTAATGAAGAATTAATACCAAACCTACTCAAATTA
TCCCAAAAAATAAAGGAAGAGGGAATGCTTCCAAACTCAT
TCTAACAGGCCAGTATTACCATGATTCCAAAACAAGACAA
AGATGTCAATATCCCTGATGAATACTGGATGAATAAATCC
TCATTAAAATAACAGTAAGCTGAATTCAACAAAACATTTA
AATATTATTCATCATGACCAAGTGGGATTTATCTCTAGGA
TGTAAGAATGTTTCAACCTATACTAATAAATCATGTAATA
CATTGTATAAATAGAATAAAGGACAAAAATCTTATAACCA
TTTCAATTGATGCTGAAAAAACATTTGATAAAATTCAACA
TCCTTTCATGATAAAAACCCTCAAAAATCTGGAACTGGAA
TATACCTCAACAAAATAAAAGCCATATATGACATGCCCAC
AGCTAGCATCATACTAAATTGGGAAAAACTGAAAGCTTTT
CCTCTAAGATCTGAAACAAGACTAGAATGCCCACTTTTCC
CACTACTATTCAACATAGTGCTAGAAGTCCCAGTCAAAGC
TATCAGACAAGAGAAAGAAATAAAGGGCTTTCAAACTGGA
AAGACAGAAGTCAATTATCATTGTTTGTGGATAATATACT
CATATACTTGAAAAAACCTAAGACTCCACAAAATAAACTA
TTAGAACTGATAAACAAATTTATTAAAGTTGCAGGATACA
AAGTTGACATATGAAATCAGTAGCATTTCTACATGCCAAC
AGTGAAAATCTGAAAGAGATTTCAATAAATTAAGTCTATT
TACAATAATTACCAAAAAAAAAAAAAAACCTAGGAATAAA
CTTAATCAAAGAAGACAAATTGTTTACAATGAAAATTACA
TTGATGCAATTAATTGAAGGGAACATAAAATAAGTAAAGA
TATTCCATGTTTATGGATTGGAATGATCAATATTATCAAA
ATGTTCATACTCTAAAGCAGTCTACAGATTCAGTGCAATC
CTTATCAAAATACCAATGACATTTGTCACAAAAATAGAAA
TAATAATTCTAAAGTATATATGGAACTGATAGTGAAGGAG
ACAGACCAATTCCTAGGCAGACAGGGATGGGTCCCAGGCA
AAACTTGACCTTCAAGCCAAAGACAGTTTAAAGCCTGAAA
AATGAGCTACAAGCTCCAGGTAGAGTTCATGACTGCAGTG
ATAACTTTCTGGGTCCCTTTTAACCAACCAAATGCCCACA
TATAGACCAATCACCATGCACTACCCAATTCTGAGCCCAT
AAAAACCCTGGACTCAGCCTCATGGTTGGCTACCTGCTTT
CAGGCTGCCTTTCACACAGAAGGCTACTCACTTTGGGTCC
TCTCTTGTGTTGAGAGCTTTTTGGTTGCTCAATAAAATTC
CTCTCTGCCTTGTTCACTCTCCAGTGTTTGCCTACACCAT
TCCTCTTGGTTGCAAGACAAGAACCTGGAATGCACCAAGC
TGTCAGAGGCAGGAACAAGGGCTGTAACATGTCCCCATCC
ACTGAGCTGTGGGTGGTGGGAATGAGAGTTGTAACACACC
CCAATTTGCCAAGCTGCATGTGTGAAGCAAAGCTGCTGGG
CATCATTCCCTCCTGGCTGGCTCACAAAAGCCACAGCATT
TCTTGGGGGGCTCAGACCTTGGGATTTTCCAGGTGAGAGC
TATAACACATCTTGGAGCTCCTTGGTTGCTGCATTCTGAG
TTTTTGGGTGCCACTACATTCCCCTCATCTGGATGCTAGT
GCCTAAAGCAGAAGCCACTTGTGGCACATTCGGTCCAGCC
ACAGGCTGAGAGTGGATCCTGCAGCATGCACGGGATTGGG
CTGGGGAGCTAGTCGGGCACAGCCTGCCAGGCTGAACATG
TAAAGCAGATCTGGCAGGCAAGAGTGATGCCCCAGACAGA
GGTAATGGTGGCTGCAGGGATTTCCGGCTGGTGAAGCAGC
ACTGAAAAATCCTGTAACAGATCCACATATATGGAACCAC
TAATTTTGCTATCTTGACTAAAAAGAGCAAAGCTGAAGGA
GGAATATTACATGATCTCAAATTATATTACAGAGCTATAG
TCACTAAAATATCATGGTGCCGGCATAAAAACAGACACAC
AGAAAAGCACAGAGAACACATAAATAAATCCATACAATCA
CAGAGACATGATTTTTGACAAAAGTACAAAGGACATACAC
CAGGGAAAAGGTAATCTCTTCAATACATTTTTAAAAGAAA
GAAAGAATGTTAACAAAATAAATAAACAATTACAGGCATG
TGGCTGAAACAAACAATTTATGAAGAATTCTCTCTCCCAT
ACCAAAGAAAACTGAAGAAAAGATTACTTATGTGAAGTTA
TCATGTACAAAAATGCTTCAGGAGGGTGAGGCAGGGAAGA
GTTATTTGAAATTTATATTCATATATAAAAGGGAAAATTG
AAACTGTTGATTTAAGTGTTATGACTGTAAGTAAATAAGA
TGCATTGTCATACATCATTTTATAAAACAACATTAAATAA
ACACTAGCTAATATTGGCAGAGTGGAATGATAAGTAAAAG
TTCAAATTGACTAACAATATCGTCTTTTTTTAAAAGGACA
TATAAAATTGACTGTAATCCTTAATAGTAAATGTAGCTAG
CACAAACAGATGACTTTACAAATTGGCTTGTATTGACCAG
CATGAACAATAGTAACTCTGGTTGTGTTAACCTCTGTTTT
CAATAGTGCTTCTCTGTGGTGCTTTTGTTTAGAATATCTT
TGCTAGACAGTCAACATATTTAGGTTAAATACTGGGACCT
TGTTCATTCTTTCACTTTGTCATTTGTTTATTTATGTATT
CATATATTTATAAACTCTCAAGATGAGTCCATAAGGGATT
GAGTAGAGAAATAGTAACCAGTTTTGCTATTACAGTAAAT
CCTCATTTAATGTCATTGACTGGTAATATCAAGTTAAAGA
CTTCAAGTGAAGTCTAACTTTAACTTCAATTTGGTGTGAA
ATGACTTTTAACAAAACCAATTTTGTCATAGGCTAAATGA
TTTAAAGAAGAGGTAATGTCCCAGGGCATATTTCTAATCA
CGAAAACATCACAAAACTTCTAAGTAAAGACCAAATCTTT
TCTAATATTAAAATAAATGAAAGCTGTACATACATTTTAA
AAGATTAAAAAGAGCAAGCTGGGCCGGGCGCGGTGGCTCA
CATCTGTTATCCCAGCACTTTGGGAGGCTGAGGCGGGCGG
ATCACGAAGTCAGGAGATCGAGACCATCCTGGCTAATACA
GTGAAACCCCATCTCTACTAAAAATACAAAAAAAATTAGT
CTGGCATGGTGGCGGGCGCCTGTAGTCCCAGCAACTCAGG
ACACTGAGGCAGGAGAATGGTGGGAACCCGGGAGGTGGAG
CTTGCAGTGAGCCAAGATTGTGCTACTGTACTCCAGCCTG
GGCGACAGAGCAAGACTCTGTCTCAAAAATAAATAAATAA
ATAAATAAATAAATAAATAATAAATAAGTAAGCTGAATTA
TTGACTGAAATATTGTGGTCCAGGGTTTCAGGTGGCCAGA
GCCCATCTCAGGCGACTCAGGATGCCAGTTGGGAATCACC
CCTGGCCAGTTTTACTCGGAAACCCGAGTAAACGGAGAAA
ACCCATGCAGACATAGAACAAGAAAACTCCACATAGACTG
TGGCCCCAGCCAGAAACTGATTTTTTTTAAATTAACGTTA
CAATGAAACAACCTTAAACGAAATTATGTTCCTCAAGAAC
CTGCTGTATTTTACTCAATAGTGTTACTCAAGAATCTGAT
GCATAGCAAAAAACTGCAACCAATAGAGGTGTAGTCCAAC
AACCATTTTTATTTTCTATCATTATGCTTTAGTATGGATT
GAGATTAGCTGGGCTACCGTTATGGTGTTGCTTCTTTCAG
CTGGAAGGGGAAGACTGAAATCAGTGTACTGGTGTACTGG
GTGACTGGTGTACTGTGTTAAATAGTATTCCTATCAATGC
ATGTTCACTTACAACCTCAGAATGTGAGCTTGTTTGTGAA
TAGAGTCCTTGAAGATGTACCTAGATAGGATGAGGGCATC
CTGGACTGGGGCGGGGGAGAAAATTCAATAAGTGGTATCT
TTTTAAGAGAAAGAGAGAGATTTCTACATAGGGATAAGAG
ACACAAAGGGAAGAACACCACTGAAGACTGAGGCAGAGTT
TGGAGTGTTATACATAATGCCAAAGATCGCTGGTAACCAC
CATAAGCTAGAAGAGAGGCATGGAACAGATTCTGCCTTCA
GCTTCCACAAGGAACAAGCCCAGCTGACACCTGATTGGGA
CTTCTAGCCTCCAAAACTGTGAGGTAATACATTTCTGTTG
TTTTAAGCTACCCAGTTTGTGGTAATCTGTTACTGCAGCC
TGAGGTACTTCATACTAGTCACCCCTTTTTCTCTTCAGGT
AGTCACAGCATCCCTCCTTCTCCGAAGCCTTTGCCACCAC
ATTTCTCTACTCGGTCCCTGTAGCTGGGTAGATAGACTTC
CTGCGTGCATGCTTACATTACCAAAAACCCGACAGCAGAA
GCTGCCAGGATTCTAAAGGCTTAGAACTGGAAGACATATA
GTGTTATCTCTGCTGAATTTGATTGGATACAGAAAATCTC
ACACCACACACACATTTATTAGGAAGGGACTATAGCATAG
AATAAGCACCAGGAAGTATATATAACTCACTGGTGTCCTC
CAATGTCAACAGTGTAGTAGTCTCCCTTACACAGTAAAGG
ATAACAAATGACAATAAGATGGTACCGATGAGGTTACGTT
ATAAAGCATCAAGATTTTATATTAGAATAACTAGGAAACA
GACATACTGTGAGAAAAAACAAATCAGAATTTAACAGATT
TCCCTTCCTACTATTTCCATATCTTACTAATATATATTAT
AATGAAAGCATTTTTTATTTTTTACGCACATACGGAATCT
CCAAATTCTGATGACTTGTTATTAAGGACAATCCAAGTTC
CATTGCACTGGCTTAATTATTCATGCCTGGCTTTAGAGCT
CCTTTGTGACAAGACCAAAATCAATGGAAACAAAAGTTAA
ATTCTAAGAACTTTCTCAATAACTAAATTGGAGAAAGTAC
TGTTATTGTTAATTATGGAATATGAAGCTTTATAGGAGAG
TGGAAATATGTCATTGAAAGATAATTTTCTTATATTCATA
AAGCTTTTGATCTAGTGAATCATATACCAACATACCATTG
GAAAAAACATAACAAAATTCCAGTAGTGATAATGACTATG
ATTAAAAACAAAGCAGAGTAAGTCATGAAATGTTAATTGG
AGTTCACAAGGTGTTTCTGAGATGATAATTTGAAAAGAGT
CATGTAGGAATAAACATGGAATAAAGGAATAAACCACAAA
AAGATTTTAGGGGAGTGGCAGACATAAAAAATAATGAGAA
TAAAGGCACATAGGCAGGAAGAAGCTAGTACCAATTTCAA
GAATTTGGACAGCAAAATTTCGATACTTTTAGTTTGTTCC
AAAGATTATTTCTTTCACGCCTTACTCTTTCCGGAAGTGC
CAAAAATCACACTGACTCAGCTGAAGCTGCTATAGAAATC
CTTGTCAATTAGCTCACCATTTAGCAGTATCTTGCCACAA
CACTAGAGTTTAGTGATGGCTTTTAAATCTTTGCTGCCAA
AGATGATTTACTTCTTTAAGGATTTCTTGGCAAAAATTGA
TGCATTACTCCCATGAAGCTGACCTCACAACTCAATATCA
ACAGAAAGAAATCATATGTATGCCTCAAAAACTGGTCATT
TATCTCAATATCCCACATAATATCCTAAATAAAGGTTCCT
GGAACTTTTTGGAAGCTCACATATTACTGAAGTGTAAAAC
CTATCATAAAAGTTGGAAAGAAAATATTATTTTAAAACCA
CTACAACACTGATGTGCTTTCTCTATCTCACTACCTCATT
AAATAGAAGTACATCTCAAAGTACACCTAGGCTGCATACC
TCCCTAAAAAGTGTTTATTAACAAAAGGCACCATTGAGTT
TATTTTGCCAACGTTAAAATAGCTATGAGAAAAGAACCAA
ACAATTTCAAGTGTATTTTTCTGCCATTTTAGTCACACTG
ATCTTGAGGAAATGCATTTTCTTCAACAACTATGTCACTT
CCTTTTATGTGACAGACATCATTCTAAGTGCTTTGGTATT
TTGTTTGCTCATTTGATTAGTTTCCTCACATATTTCTCTT
TACTTTTTGCCTTGGACTCAGTGCATTCCAATCACTGAAA
TTATCTTGGGAAACGATGACTGCCTTCTTTGGAAAACTGC
TCAATATGCAGCAGCAGAGTCACCAAAGACCAGATTCTGC
CCACTGGCAGTATTCCTTAGAAATGCGATGCTTTTCCAAT
TGAAATTCAGGTCAATTAATGTATTTGTAAAATTATTATT
ACCATCTTTTCCTTTAAACTGGAGTTTATATTTTATGTCA
TTTTGATATGCTTGCGTTTAAATCTATGAGTATGATATTT
GTTTTCTATTCATCTCACCTCTTCATTGTTTTCATGCTTT
TTTCTACTTGGTTACGAATAATTTTGCCAATTCAATTTTT
TTTATCTTTCCATCTTTGTTGCTATTGCCTGTGATTCTTT
GTTTTGTTATTTTAGTGGTTGTATAATATATCATAGCCCT
TTAATTTATCATAACCTGTATTTGAGTAATATGATATCAT
ATCACACATATTATAAGAATATTGTACACAATATAGTACA
TTTTGTCATTGTCTGGCTTTCATGCTTGTAAGAAACTTTA
TCTTTCTCTATATTAGAAATATCACAAAATATTTTTTTTA
TATTTAATGAGTCCATTATCATGTATAGAGATTTATAAAA
CACAAAGTATTTTATATTTCGCCACGTTCACTGTTTCCAG
TGTTTTTTATTCCAGATGTCATAGTTTTCTTTCTGTTTGA
GGATTTTTATTCAGTATTTTTTCCTGATACAGGTGAATGG
GTGATTATTTCAGCTGTCGTATGTCTGAAAATAAGTCTTT
ATTTTTCCTTTATTTTTGAAGAGTGTTTTTACTAAAAATA
CAGCTCTAAGTTGGCAGGTTTATTTGTTTGCTTTCCTTTC
AGTATTGGAAAGATGTTGCCTTCCTTTATTTCTGACTTAC
ATTGTTTTCTGTTACTGTATGTGTAATGGTGTGTGTGTGT
GTGTGTGTGTGTGTGTCTGTGTCTTGGCTCCTTTTACGAG
TTTCTCGTTACCATTGGTTGTAAGCTATTTTATTACACTG
TGGCTTAATGTAGTTTTTTACATGTTTCTATATATTTTTT
GGTAATAGCTTCTTTATAAGTTTATTATTTTTATCAAATT
TATAAAGTTTTCATCCATATTTACTTAAACATATTTTTCC
TTTAATCCCATTTCTTTCTTCTCCTTAAGGAACTCCAGTT
TGATCTACATGAGGTTACTTGAAGTAACACAGCTCACCGA
TGCTGTTTGTTTATTTTTTGGATTTTATTTTTCTTTTGTG
TTTTATTTTGTATTGTTTCTAATTCTATGTTTTCAAGTTT
CTATTTTTTTTCTGTAATTGTTAATCTTTTGTTAATTCTA
GGCAGTGTATGTTTTTTATCTTAGATATTGTGATTTCCGT
CTCTAGAAGTTTGTTTTGGGGCTTTGTTATTGCTTCCACA
TTTTTACTAACATGCTTAGTATTTCTTGTGTCTTCTTGAC
ATATAAAATGTAATGTTAACAATAATTATTGTAATATTAT
TGCTTGCTAATTCTAGCATATGAGTTATGTCTGGGTCAGG
TTGATTATCTTTTCACTCTAGGTTTTATTTTCATAGTTTT
CATCTGTAGATGATAAACTCCCCCAAACTTCTATTCCAGA
AAAAGATCACAGGTGCAACACAATTTAAAAGACCAGAGGC
ATAATGATACTTAAAATGTTCCAAATACTTTATATGCAGT
AAGTGTAGTATATTTATAGATATTCAGAGGTTATAAACTT
TGATCAGAAAAACTATAGCATAAACTTACTTATAGATAGG
CATATAATACCTGAAATATATATTAGCCAACAGACTGCAA
TATCACATAAAATTATGCATCTTTGCCAAGTGTAATTTAT
TCTAAACATGCAGATGATTCAATATTCGGAAATCAATTAA
TATCGATACCATATTAATAAGATTGAGAAAGAAGATCACA
TGATTAGCCTTGCTGAATTTGCAAAGGACTCAAAATTCAA
CACTTATTTCTGTTGAAAATCACTCAGTAAATTAGAAATT
GAAGTTTAATTTAAAAATATTAAAATATTCATACTTAAGG
CCAAAAACTTTAATACTATTTATTAGAAAAATATTAGAGA
TAATCTTATTAAGTCACAGGTGCCCATTTCCTTTTCTATC
ATTGAATTAAATGCATTAGTTAATACAATTAAAGGCAAGA
AATTAGGCACTATGCATTAGAAAAATTGAGTAAAATTTTC
TCTATTTTTGTAAATTATATGTAGATTACCTGGAAATCCA
TGTCATTATCCGACGTGTCTTTATGAAATTAGAAAAGTTG
TATAGGAAATTCTAGGTAAATGAAAGCATGGGACACTGAG
AAAAAGATAAAATTAGAAGTAGATGGAGAACAGTTAAGGA
CACCATCTGCAAATGGGACTGTTTTGAAATTATAACTAAG
CAATCTTATTCTTAGAGAGATGCAATTTGAACCTGATTAG
TAATGGTTTTCCCATTTAATTTAAGTATGGTGCATTTAAG
ACAAGTCAGTCAGTAATGCTGCCTCAAATCAGGCTTTAAT
AAAATTAATTGGGAAAAGAAAAATTGATTTTTATGTATAC
ACATCACCTTTCAAAGGAGAGGGTTCATATTTTAAGAGCA
AATTAAAATGCATCTGGAATTAGAATGTGTATGTAAATGT
CCTATTAAAGAAGATCATCTGAAAAGTGTTATCGAAGGTT
CTTTGCTTCCAAGAGACTTTGAAGTTTATTAAGTTGACAG
GGTTTTGAACTGTCATTTTAGCTCACTTTGGACGTTTAAC
TTTGGTAATAAATGGTTTCTGTAGCCATGCACACTAAACA
TTTCTTTGATTTAAAGAGTGTTTGAAAAAGTTTCCTATCT
TTTAAAGAAAAAAAAATGCTACAGGTTATGAAACTGCAGT
TTTGCTTCTTCTAACTTTTTCTTTCATGTAGCATACTCTA
AGATAGTCCAAATATATTCTCTTCAACATAAGCCCAAAGG
AATTATATAACCTTGTAGATGAAAAATTTTGTTACCTCTG
AAACATTATAGAATAGATACAGAAAACACACACACACGCA
CACACGCACACAGAAAAATATAAAATTATAGAATTTCTTA
TCCTTTCATGAGATTAATATAGTGATGGTTTTGGAACATT
GATTGAGAAAATTGCACTCAAATTTTAAATATTTATTAAC
AATCATCAATTTATTTTGAAAATGTAATTTAATAATGAAG
AAATCATCTCTCATTCACTTTTATTTCTCAGACTCAGTTT
TAAGGATTGGATTAATACTGAATGAACTTATCTGGCATTT
TTCAGCAAATAGGTTTATTTAGTTGGAAGAGTAAGAATAT
TGTGAAATTCTTGATGTATTTGCATTCAAAAATTACTTCT
TGAACATAATATATTGGTCTGACCTTTTTTCTGCTTTTCC
AAAATGAGAAATGTCATATCAGTTTTATGAAGAAAAATGA
ATACCTGCTCTATTATTTTCCACACTAAATCTGAAGATAA
AATAATTTTAACAGACCCCTTGTTAGTGTATGTTATTTAA
GAAAAAATTTGCTATTTCTCATCAATCAAAAAATGCAATG
AAAATATAAGGAGAAATCATGTATCAATTCCTCAGCTATA
TAAAATCATAAAAACTATTTCAGATCTTTTTCAGATCCAG
TGATCCCACTGCTGGGTATATATACAAAAGAAAGGATGTC
AGTACATTAAAGAGATATCTGTACTCCCACGTTTATTGCA
GTTCTCTTGACAATAGCCAAGATATGTAATTAACCTAAGT
GTCCATCAACAGATGCATAAAAAGAATATAGTATATACAC
AGTCTAATATTAACCTTATAAAAGAATAAAGTTCTGTTGT
TTGAAACAACATGGATGGCACTGGAGAACGTTAAGTGAAT
AAACCAGGCACAGAAATACAAATATTGCATATTCTCACTT
ACACGTGGGAGCTCAAAAATTAGATCTTAAGAAGAGAGAA
AATAGGATGATGGTTACCAGAGGCTGGGAAGATAGCAAGG
GAGGGGGAGTAAATTGGCATGCTTAATGGGTACAAAAATT
TGGTTAGGTAGAAGACATAAGATCTAGTGTTTGGGAGCAC
AGTAAGGCAACTATAATTAACAATAATTTATTGTATATTT
CAGAAGATCTGTAAGAGGGTAATCAGGATGTTTTAACACA
AGGAAATGACAAATATTTAAGGTAATAGATATCTCAATTA
TCTTGATTGATCATTACACATTGTATGCCTGTATTAAAAT
ATCATATTTACCCCATAAATATGTACAAATACTATGTATC
AATGAAAATTAAAGATTTAAAAAGAAGCAAACATTATGAA
AGAATTAAAGCTCCAGTATTCCATTTATCAATCTATTTCC
CAAATATTTTAGTCAGAGGAAATTGCAGTCTTAAATTTGG
AGATTCGCATGCATTTTTAAAAATACTTTCACTATATTTT
TATTCTTCTTATTCTATATTTAATATTATTTACACAGTTT
TGAACTATATATTACATTTTAAAAATTTGTGGGTGAAATG
TATGACAGCTTAGGAACTACTGCATACTTTAATGATTGAG
CAAACAACATTTCTTAAGTATTATACTTAAGTTTATATAT
TTTTAAATTTCCATATAGTTTTACTAAAATCTTTTCTGTT
TTATATAACATATCATTTATCAAACTCTCTTTGTTTCCTT
TACTACTTGACTTATATATTTATATTATCCTACTATGTTT
AATATATAAATCACAGTTATTCCCAGAAATTTAGAAATAA
TTTGCACTTTTTACGAGGTTGCTAGAATTGTTATAAAGCA
TGCAAATGTGTATACCCTGTGTGTATTGACTCGAACATCC
ATTTTCAGAAATTAAAAAAAAATCCCAAATTCCATCCAAT
GAAATACTGGAGAATTTGTAATTCTGCTGACATGGAAGAT
AGATTCTCATATAATTTAGTAGCCAAAAGCAATTAAAAAG
ATAATACATTTAAGGTGAGTCTGTTATAGTTTTATCGCAG
GGTGTGTAAGTATTAAATACTAATTATTTTAAGGTTTTTA
AAGCAATATGGATAATTATGTCAGCAAACACAACCAAATT
ATCATTAAACTCATCTTATTTGAAAGAAAACTCCACACAT
AAATTTCAATTATTTCTCTGTTAGCAAGGCTTCATCCAAT
ATTATAGAGAAAAAAAAACGGTTACTACTTGTGTTGCACT
ACCTTGGACAATAATAACTCAGTAGTTTTGACTAATGAAT
AGATCAATATGAAAATAATACAGTACATATTTTTTAGAAT
TCTCTGAAGTATCAAATATCCACACAAACATGCTAATACA
TTATCAAAGGGCATGATTAAACACACACACAAAATTATCC
TTTGAATTGATTTAATGCAGACATAACAACAAATAGAGGT
TTAATATTTCTTCTTTTCTTTTACACATAGCCAGCATTTA
CTTATCCTTCAATCCTCATGACAATACTACAACATGAGTA
ATAATCCATTTTCTGACGCCAGACACCTAGTTAGTGTCTT
GCAGAATAATAGTTTGGAACAGTGCCCGTTTGTAATGGAG
TTCATAATGTAAGACAATAAACTAAGCTTTTCATAAAGCT
AATGATATCAATTTAAATGAAAAAATTTTAAATATATGGA
GCATATCACCTTTTCATTTTTTGTTGTTCCTCAAATTTTA
TAGTAGACGGTAATGATAGCAAATGTAAGTGATTTTTAAT
TTTTTCTTTCTGTTCTTTCTTCTTTTTTTTTTCAAACAGA
GTAAATCTCTGTCTCCCAGGATGGAGTGCAATGGTGCGAT
CTCTGTTCACTGCAACCTCTGCCTCCTGGGCTCAAGAGAT
TTTTCTGCCTCAGCTACTGGAGTAGCTAGGACTACAGGTG
CATACCACCATGCTTGGCTAATTTTGGTATTTTTAGAAGA
GGCAGGGTTTCACCATGTTGAACAGACTGGTCTCGAACTC
CTGACTTCAAGCATTCAGCCCACTTCAGCCTTCTAAAATG
CTAGAATTACAGGCATGAGCCACCGCGCTGGGCAGTGATA
TTTTATTTTCATATTTCAATGTAATGTTTGGACAACATAT
TAAAGAAAAATTTGAAGATGTAAAAGTAATTTAGAGGAAG
CATATTTCCATACCAGTTATACTTTATCCAAAGTATTGAA
AATAAAAATATAAGTACATATAACTGACCACTACAAAGAA
AAATAAAACCTAAAATATAAATCAAAGGTTTATTTCAAGT
CAAAATATAATGCTTTTTGCTCCACTGATGTCTATTTTTT
CAATCCCTCATAGATCACTGGGAAGTGGTACACATCTGTG
TCAGCACATGCTCCCCCTTTTCATCTTCTTGTTGGTCCCC
AAAGATGCCATTGTTCTCCCCAGAATGTCATGTTATGTTT
GCTAAGTAATCACAGCAGTTCCCACCCTCGCATCTTTTCA
GCTCCATCTACCAATAAGCTTTCTTTTCAAGAGTCCAATC
AATGATGTAACCTGTTACCAATTGGCTAATATTGGTCATA
AACTTGCTTCTCATTTATCTAAGAGGTGGGTACATTTAGG
CGATGAGTCCAATCAGTGTCCTTAAATGTTGGGATCCACA
CTAAGCAAGCAACAAGGGAGGAAAGCTGTTCAAATAATAT
TTAAAACACTCTAGATCTACGGAATTATCCGTGAGTGAGG
CAAAACAACAACAAATGTTTCTGCCTCTAGAGAATTAGCA
CTCTATTGGGAGAATTTAGATAATTACTGTTAAACACAAT
AATATTTAGAGTATGTTGTATGTTAGAAAGTATAAAAACT
CAAGATAGTGAAGATCAGGGGTTCAAGGTAAGTATAATTT
AAGCAGGGATATTTGAAATAAGTCCAGTCAAACAGCAGAT
ACTTAAATAAAAACATGAAGACAGTGATCAAGGTAGCAAT
GCATGTATCCAGGGAAAGGCAATCCCAGGCAGAGAGCACA
GTTGGTGCAAAATGTGTTCACTATGAGAACTATAGGTTTT
AACTGAGAGAAATAGGGAATCATTAGAATTTTTGATTACA
GAAATCGTAAGATTGTGTTTTAGCTTTGAAAAATGACTCT
GGGTGTAGTTTGTGTTGAAAATGAATATAAATGAGCAGAG
GTGGAAACATGGAGACAAGTTTTGAGTCTCTTGCAGGAAT
CTGTACAAAAATTGATGGTGGCTTGAAACACAATGAAACA
ATGAAGATAGTGAGAAGTAGTTAGCTTATGTATATATTTA
AATGTAAACTCAATGAGAACTCCTTATGGACCGAATGTCA
GGTGAAGTAGAGAGAGAAAAGAGGCAAGGATAACTCCAAG
GCATTTTGCCTGAGTAAATGTAAGGATGAACTTACCATTA
GTTGATTGGTAAAAAGAAAGTATGTGTCCTGAACAAGTTT
TCTCTGGAAATTAAGGAATTAAATTTAGGACATGAAAATG
TCTAGATGTCTGCTACAAGTGCTATGTAGTGATGACACTT
AGCTTGAATATATATAATTGACATTCAAGGCACATATTTA
GAGTGCAGATATAAATTTGGAAGGAGTAAAGATACATATT
TTATTTAAAGATTTGATAATGCATGAGATCTACAAGGAAG
TCCATGTAGAATCACAATGTAGAAGAAAGAAGAAGAGAGA
CCATTTTCAGAGATTGAGTACCAGGGCAGTGGGAGGTGGG
GAAGGAGAGGAAGATTTGCCAAAAGAAAATGTAAAGAAAT
GTTTGGAAAATTTAGTTGGAGGTAAATTAGATGACTATGA
TATCCTAAAGGCCAAATGAGAATGTATCGAATTCCTATGA
TATATCAAGTAATATGAATACATTTAAATGACAATTACGT
TTAGCAAAGTGGAGACCATTTGTAATTTACAAAATACTTT
TGTTAAGGTTATGGGGTGCATATATGTGTGTGTGAGCATG
TATGTGTGAGTGTATGCTGATGACAATCTTTTAGTAGAGT
GAGGAACATTTTGAAATGTGTCAAGAGAAGGGAAAATTTC
TAGAACAATGTCTGTAATGAAAAATAAGTCATGACATCTA
GTGCATAAGAAGGGGGACTGAAATTAAATGGAATGAGGGA
AATTCATGTAAATCTAAAGAAAAACAGGCTAAAACATATG
GATAAAAATGTTTAATATATGAACAGTGGGAGCATATAGA
AGTTCTTTTTTAATTGCTTCAAGTTTCTCAGTGAGTGAAG
TTACTGAATACTGTAGGAGAAAAAGAGAAGAATTAAATAG
TCTCATCTTAACAAATGGTTGAATAAATGGAATAGGAAAA
TACATGTCCTGCACCACAGAAAGTCAGCGGTTATGAATTG
TTAGTGAAAGCCATAGTGCAAACCTCTTTCTTTTAACTGT
TCTTAGAAAAACATAATATTCTAGATGTGATTTGTAACAT
ATTAATAAAAGTAAATGAAAGAAATTCAAACAAAGGTATC
AATTAAATATTTTTAAATTTTACCCAGTTTATTATAATCA
TATCCGTAGCTTTGCTCAGATGGTTCAGGAATGTTTGAAG
TAGTTTTAGTATAATTTCCTATTTTTATTTATAAGTTTTC
AATATGGAAACTTACTTTAAATGTAAATAATTATAGCACC
TAGTACTGAATATTAGAATTAAGGATCAACTGAATTATTT
GTCATGTTAAAGAAGTCAGTTCATGGCATGTTAAACTAGA
CACCCATTCCATTGATGAGAATCGAGGTCCAGGTACATGA
TCTCAACCTAATTGAAAAGGAGACTTGAGAATACAAACGT
TTTTGCTGAGCACCTAATTAGTTTGCTATTTTCAGCCTAT
GCCCCTTACCACAATGTATGCCTCCTTTTGCATTTTAATA
AAAATAATTTTTATATCATTTGTTACTTTTTTAAATTGAA
CTCTGAAGTTAATCATCACATTATAGAAAACCCATGTATT
TCTAAAACAGGAATGAGTAATTCTAGATTGTCCATACTTA
AAAATAAATACTGACGAAGATGGCCTTAACATTTCCCTCA
GCTTTACTAGACTTTAGCCAGACTTGGCCCTTGACCTTCC
TCTCACTCCAACCCTTACAGAATCCATATATCCTAACTGT
AGACACCCTTTCTCTCCCTTTTCCTGAAGCATTTAAGTAA
AAAAAAAAAAAAAAAAAAAAAAAAAAAAATGACCGTACAT
TCTTTCTCCGACCCATTGAGCTCTAAATTTTTCAAAAAGT
CTCTTTTGCCAGTTTTATAAGCCAAGACTGTTTTCCACCA
GGTCCTGAGGACCATTTCTTTGAAATGAAATCATCAAGAA
AGATAGCACCCCATCCCCTAGTCTCTGCACAACTTCAGTG
GCTACCTTGCTTCTGTTGGGAAGGCAGGACAGAGCTTGAT
TTTCTTCTGGGTAAGTGCAATTAGCAGGCACAGATGGCCT
AAGATCTTCCCAACTCTGCTTTTAAAAATTCTGCCCTTTG
TTTTAGCTGAGTTAACTTCAGACTGTGTCATCTTCTTTCT
CACTGCCTTGAATAAAGTTTTCCTTATCTATTTAATTTTG
TCTAGTGTTATTTTTTTATTTGACATTACCTAGGGTCATT
TGGTTTTGTGACATGACAGTTTCAACAAAGAACTATGGGA
TGGAAAATACAGATGAATGATGCTAATCAGAAATAAGCTG
TGTTAGAATAGGCTTCTCTTTGTTTTCTGCAAAGTGTCCT
TAAGTAAGGATACATTCACACACCTTTCAACTCTAAAACT
AGATACAGCAGCTTTAAAAGGTGGAACTAATAAGAAATTT
TCTTTTCCTCACTATGACTGAACTATGAGAATTGTGTTCA
TTTAAATACTTCTGATTTAACACATGATAACTGGTATTTT
CCATGGATGTAAATCAAATATCTTGTACTAAAAATCAGTA
ATAGCAGTTTTTAAAATCATTTTCTATTGATGAAATTCTG
CTTCCAGAAAAAGACTTAGCCCACAATTTGAAACTTCATA
GTAACATGAAAACAGTACACAATTACTATAATTTAGAATT
TAACTCACATTCAAATTGAAATGGGAAAAAAATAAATCCC
TATATGAAATTGTTCTCACTGTCTGTGTTTTGAAGCATCT
TTTCAAAATATAAAATCAACATTGCTATTCTAGTCACAGC
AAAGCATTTTCCAAAATGTCATATTGAACTCATTACTGGG
AGAATGACAAGGCTTTCTAATGTGATTGTTCTTTCCTCAT
AATAAAGGCAAAAATTGCCAGTGCTTGTGAACTAAAATAA
GATGTGATTGGAGTTGGATGAATTAGTTCATATGAATATG
CATTTCAAATGGTTATATTTAAAAATACATGAGTGAGTAT
GCTTTAGTCTCCATTTTAACCTGTACTTAGTAGACTACAT
TTTTATTTTGAATTCTTCATATTAATTTTCTTCAAATCCA
AGCTACTGCAGAGTTTCATTTAAAGATATTTAGTAGACTA
CATTTTTACCTTTAATTCTTCATATTAACTTTCTTGAAAT
CCAAGCTACTGCAAAGTTACCTTTTAAAGAAAAGTTTGAC
ACAATGTTATAAATTAAATTTTTGGCTCTCTTTTTCTGTC
TTTGCTATTTACTTTTATCTTATTTGTACTTTTATTGTAT
TTTATCATCATTTTTAATCATACTTTCAGCATATTCTCCG
TCATTCTGGATCATATTTCCTTGGCTCGTTTTTAGAATAC
AAGGGTGATTTTCCCTTTGCTTTTAATGAAATGTTAGGTA
GTAAACAAAATTGATGGCTACTTCTGGAAACACACGAAGC
ATGTAAAACAGAACTCCACATATTTTAAAGTAAATTATAA
TGGGCAATTTTCAGTATGATATGCCATCATATTTCATTAG
TACCTATAACTGTTATGCTAAATAACAATTTTTATCATAA
CACTCTATGCTATTAGTACGTATGAGAAGATTCAGGCAAA
TAATATAAAATATTTTTAAGTAGAAAGAACATTTGAAACA
ATACATGCATTTTAGTTTAGAAAGTTGTTTTCTTTCTTTC
TTTGTTTTTTTTTTTTTTTGAGATGGGATCTTGCTGTGTT
GCCCAGGCTGGAGTGCTGTGGTAGTGCAATCTGAACTCAC
TGCAACCTCTGCCTCCTGGGTTGTTCAAGCTATTCTCCTG
CCTCAGCCTCCTGAGTAGCTGCCACAATGTCTGGCTAATT
TTTATATTTTTACTAGAGATGGGGTTTCACCATATTGGCC
AGGCTGGTCCTGAACTCCTGACCTCAAGTAATCCTCCTCC
CTCAGCCTCCCAAAGTACCAGGATTATAGGCATAAGCCAG
CACATCCGACTCCCTTAGTTAAGTTTTCAAAGAAACATGT
TTTTGCACATAATATTAGTTTATCCTAAATAACTACTGAG
TGAATAGCTACATTTCTTCCTCACCCCCACCTCTTTTTGA
AATTACTTTTTTTTTTGACTTTTTTCTTCACCACTCCACT
GAAAATTACTTTGCTCTGGTCACTCAAATCAAATTTTTCA
CTTTTCTTGACCTCTTTAGCAGCATTCCAAATGTTTGACC
AACCTCTGATTTTTAAAATGCTCTTTGCATTTAGTTCTTC
ACTGTATAGGCCACAAGTATTTCTCAACTTTACCACTTTA
TTCTAAGTTGCATCCATTGTTGAACTACAATCTCGTACCA
TAAATGAATGCTGAAGTTCATTAGGGTGTGACCTTCAGGC
ATTTTATTCTTTCACTCTTCATTCACTTTCTGCCTGCCTT
CACTTCCTGTCTGTCTGCTTCCAAATATAGTCAGCATTGA
GTCAACTAGGGAAAATTAAAAATATGAAAATTATTGACCT
CCTTCCCTAAATAATTACTAGTAAAATGACAAACAATATG
GAGTCTCTCCCTAGCTCTTGCAGTGGATATGTAGACAGAA
GTCCAGCCAGAACAATGTGATAATCCAGGCTCTAGCTTTT
AGACTTGCAGAAATGGCTGGGGAAGTAAATTATACCCCGA
ATTTTCCTTAACCAAAGATAAACGCAAGTATGAACTTCAA
AACTACCAAGTCTTGGTATAATAAAAGTTGCTGCTAAGAA
ATGCCAGTTTTCTTTAATGAAAGAATGAATTGGATCTGTG
TTTTGTACTTATATAGGCATATAACATATGTCTATAGACC
AAATCTGAGTTTTGCACATATGTAGGCAATTTTTCTCTAG
TATAGCAACTATTCATAGATATGTACTGATTAATAGATTT
AAATGTATGTACATATAAATGCATATATTTTAAATACATT
TATCAGTGCAAATATATGAATACTTCCTATGCTACAGATA
GACATATATATGGAAAGATAGAATTATGTGTTATAACCGA
ATTGTCAATAGAAATATGGAAGGCCAGAAAACAGTGAATA
ACCTCATTAACTGCTGAATGCTGGAATTCTATGCTCAACA
ACAAAAAAATTCTTCAAAAGTGAAATTGAAAGAAATAATT
TTCAAATAAATTAAAACTAAATTTAACACCAATCAGTCAT
TATAATAAAAATAATTTAAGAAATTCTTCAAGATAAAATA
TGATTCTGAATGTGAAATAAAAAATGAAGAAAGGAAAGGT
GAACATATAGATGTTTAAATATGTATACAAATCTAAATGT
TGACTATGTAAAACAACTTTTAGCTCTTGAAATTTAACAT
ACTGATTAAATATAATATTCATGAAAACAATAAGCCATTT
TTAATTTTTCTACTTTTTGAACCTTTGAAACTGAACATAC
TAATAACCCATATTTTAATGTCTTTCTTTGAAAACTGTAA
CATATGCCTCATTTCTCATTTAGCTTTGATTTAATGATTA
CCCTCATCTTTGTGAACCTTTTTTTTTTTTTTCTGCCTCT
TTGGATGCCCCATAATGTTTGATTGAATACCAGACATTGA
GTATTACTCCTTTTCAGGTTCTGGATATTTCTATACTTCT
ACAAATAATTCTTGACCTTCTTCTAATGTACAGTTAAGTT
ACCTGGAAGTCATTTTATTCTACTTGATATTGATCTTATT
ATTTGTTACGTGGGTGTACAGCAATTCTGAGTATTCCCTC
CTACTCAGGAAAGACGTTGTAGTTCTCTTTCCAGTTGCAC
ATAATTATGAATTTTTGTAAGGTAACTGATGAGAATAGGC
CCTGTTCACAGTACACATTATCTGTGTAATGGAGCTACTG
TCTGCTATAATATGTGGTTTTTCAACCTTAGTACTATAGA
CATTCTGATTTGGATAATTCTATTGTGGGGAGAGTGGCAG
TCCTGTACATTGCACGATATTTAGCAGTATATCTGTCCCC
CACAGACTAGATACCAGGAACGTTTCCCCTGTAGTGTGAG
TCAAAAATGTTTTCAGACATTGCAAAAGTTACCTGGTCGG
GGTGGGAGAGAGTAGTGGTGAATATCCCCTGGTTGAGAAT
CCAGTATTCGAATTCTCCCCATCTCCCAGCCATGCATAGT
TTCCTTACATGCATATATTGAATACGATTCTGCTGAATTC
CTGAAGGATCACCTCTGCAAATTTTTAGGGTTTTTTTCCT
CAGTGTAACCCTCCCCTATCAGAATCAGAAAATTTTCTTT
TGAACTCTAGTTGCCTTGCACTCCTCTAAATCTCAGCTCT
ATCTCTTCATCTTAAAGAGCCTATTGGACTCTCAGTTTCC
TTTCCCTATCCCGCAGCCAAATAAACAAAGAAAATTGTAA
GATTCATGTCCCCAACCAAATTTCTCAGGTAATACTGTCC
TTTGTTGCCCAATGATTAAGGTCTCAAAAAAGGATTATAT
CAGGATTTGGCTTGGTTGTTCTTGCTGCTTACAGGTAGGA
AGGCAACCATTACTCCATAGTGATTAGCAGAGGATGTTTC
TCAACAAGTGGGAGAAAATACATAGCATTAAAGAGTTCAG
GGATCTATATATGATTTGGAAATTGTAATTCTCAGGAGGG
TCTGCAAAATCATACATGTATGCTATTGTCTCAGGAGTAA
CTGTAGGAGGCCGAGCAATGGCCACCCAAAGACATCAGGT
TCTGTCTCTGAACCTATTCCTTACAAGGAAAAAGGATCTT
TACGTAAGTGGTTAAGCATCTTGACATACAGTGATTATCT
GGAGTCAATGGAGTGGGCCCTGAATCCAATTAGAAGTGCC
TCTATAAGAGGAAGACAGAGGGAGATTTTATGCACAAAGC
AAGAGGAGGCTATGTGTTCACAGAAGCAGAGATTGCAGTG
ATGCAGCCACATATAAATAAACGTCAACAGTCGCCAGAAA
CTGACAGAGGCAAGAAATAAATTCTTTAACAGGTCTTCAA
GGATTAAGGTCCTGTTGGCACCTTGGTTTTGACTCATGTG
ATACTGTTCTGGCCTCCAGAGCTGTGAGAATAAATTTCTG
TTGTTTTTAAGCCATGACATTTGTGATAATTTTTACAGCA
CCGACAGGAAACAAAGAAACAAATAAACAATAATAAAAGT
TTACATAAATACAACTAACAAACAAACAATTGGCTGAAAA
GAGGAAAAGAAAGGAAAAACAAACGTAAACCAAATAGTAA
GATCAAGGATTGAAACCCAAATATATAAGCAGACTGTTTT
GGGGGCAAAACATGCATTATCACAATTTCGCCCCATGTTT
ACTACCAGCAAGCCCCGGAAGAAAGCTACCGTGGAATGTC
AACATTTATTTTGTGGTTTATTTTCTTTTCAATGTTGTCA
CCTCTAATCTTAGTTACCTCAGTAACCCTCTAATAATTAC
TGATTTTACAGTCATATATATGTGTACATGCATATTTACA
CACACACATAGTTATGTATATTCACCTGGGTGTATATTGG
TGCTGTTAATGCATTTTCAGCATAAGCAGTAAGTTTTAAA
ACTATAAATATTATTATTAAACAAAATATATCTGAAATAA
AAGTATTCAAATGAAAGTCAGATCATTATGTATTTTCTAA
AGTTAATAATCTAAATAAATATATAGGATGATCATTAGTA
TACAAATATAATTTACCAAGATTACATCCTTCTCTTACTC
AAGAGAATAACTCACACTAGCCCTGTTACTTTTTTAAAGT
TATTTTACATAGGAATATCTTGAGTTAATGGAGACAAATA
AAATTATTCAACACGTCAGATAATGAACCTTTAGGCATAC
ACAAAAATCAGAGTGTGACAAGTTTCAAGATCATTTGTAG
ACTTTATCCTTTGTTAAACAGAAACTTATGAATCTGAGAT
ATGTTCTAAGCCAAAGATAATATGAGTTGTCAATAAATGT
ATTTAACAATGTAATTAATAATAATCAACTAGATTATAAT
AAAAACATATAGATATTAAGATACATAAAATATTTATACT
TATATTATCCTAATATAAATATCAGTCATATATTTATTAA
AAGTCTGTTAATTTTATGGCCTTTTAATATCCAGAAGCAA
TCCACAGATAAAGTTATTTAAATCTCAATTTCACAGTTTC
AAGACCTACCTTTCACAATATTATTGAAGACACAGTGAGA
CAGAGAGCTTATTTTATTAGCTGTAGTATGTGAAAATACA
GAAATGATTGTCACCATATTTGAGACAGTTAAGTCATAGG
AAAATAGGGATTGAGGTTTGAAAATTAATCTGATTAAAAA
ATAATAAACCCTGAATCAACTTAATTATGTCCTCTAAAAA
TATTGTACGTAGTGTTCCAGATAGATTTATCCACTTTTCC
CCATATGTTTTCTGATATTTTATTTGTAGCTTTATAATAA
ACTTATTGTTTAATATTGGATTTTCATTTATTTATGTTTA
TTTTCCCAAACGGTTAATTGTTCAAGTCTATGGACTATAT
GACTTTAAAACATTTCTGTTCTAAAAACTGAAATATTCTT
TAACATGAAATCATAACTGTCAGACAAGTAACTTTTCTTT
ATTAACTTGAAATAATTTCTGCAGAATGGTTCATCATTTC
ATTAGAAAATTTTAACATTTATTTTTTTCATGCTATAAAC
ATGGTATGTCATTTATCTTTTCTCACTTCTATTGCAGAAC
AAAAAAACTGCATTTTTATCTATTGTGTTTGTTTCCTCAT
TGAATGAGAGCAAAATATATGTATTTATATATTTTTCTAA
GATTCTGAAATTCCATCCTAGCATAAATACTAAAATATTA
TGTCATATAATAAAACATCCAGTTTTCAAAGTCTTATGTG
GATATTTTTTCTACTCTTGCTCTCAAGCAACATGGATGAA
TGAAAAGAAAATCCTCAAGAATGTCAAATGATAACTTTGT
CTCTTAAAGTCTTTCTCCAAATATAATCACACACTGAGCA
ACCCTATCAACAACAAAATTTACATCATTTTCAGATTCAA
ACCGGGACAAGTGGCAAGGGTATTACACAATTCTCCCCAT
TTATATATAAAATAAGTTATACTTATGATTATTCACTATT
CAAAATTTTTTTACTAATAAAGTCAATGAAAATTGGTGTT
AAGAATTCCTTTTAGTGATAAAAGAAATGTGACCCATGAA
GCACTTTCTTGATTCTAAAATGTTCAGATATGTAAGCATA
CATTTTCTTCATGTAAGGAAAACAATTACTTTTGTAGCTG
GTGAAACATGATACATGTTGAGTGGTGTTTTCAATATTGC
AGTAGAATAATAGAAAGAACAGATGTTAAAAAAAAAAAAA
AAAAGAAAAAGAAAAAAAGACACAGGGCTAACGATGTAAA
AATTCCAAGAATCATTCATGAGATAAATACAGCTCAATAT
GCCTATGTTGTAGCTTGGCAGTGAGTTCAGAGCTTCCATT
TTTCATTTAAAAATGCATTATAATGAGGATTTCTTTCAGC
TCTATGAAAACTTCAACATATTTCTAAAAATGAAGAAAAA
ATATTCAGTTCCATTCACTTGATATCTGCGTTTGTTTTTT
TTACTTCTCTCTCTTATAGTATGTACAATTCAAATTGTGC
TTTTAAAAATCGATTATATTCTCAAGAAAATAATCTTTAT
TCCAATTTCTAGGTTTTAGTGAGTAATTATCCTAAGGCAT
CATTACTATCTTAAACAATTCAAGTTAATTACAGAGCTAT
TCTCTTACTTTTACAACTCTTACTTTTACAATTCTCTAAA
TATATTTAATGTCATTATGGGTGAGAGGCACTATCATAAT
GTCAATCTCTTTAAATATCAGTGTTTTCACCTCTTTGGCA
TAACTTGTGAAATGCCATTTTAAAATGTGTACTATGCATT
ATTTATACTAGCTTGCATATATTTCAGACAGTACTTAAGT
GTGTTAAATATTCAATGACTAGATAAGGTAACAAGCTACA
AATGAGAAAGACTTGTTTAATTCAAATTTTGTAGGACTGT
TAAAACTAGACAAGAAAAATACATATATATACATATATGT
TTAAAATTGTGATATTTCTGTTTTCAGATTATTTAAATAT
TTATCACTATTTTGATATCTATAGGCATTCACCTAAAAAT
TATATATATATATATATACACATATATATATATATATATA
TATCTCCCAAAAGTGATTGTTTGAATTACTTAATATTTTA
GTTTTCTCAGCCAGGAATTACAACTATCTTTACTTGAGAC
TTATGCAAAAGGACTCATGATTAGTTATGATACTAATATT
AAGAATGATAAGGAGCTTAATATTAAGATGACAGCCTAAG
TACACTTATTTTTCAAATCTCTTATGGGAAGACCACTATT
ATTTTTCCTTTTTTAGTAAAAATTTTGACATTTTTAAACA
TAACTAATTATTTATATTTGTTTAGTGTACCAATACCAAA
TGGGAATTATCCACATCTCTTAGGACTTTGTGCCAGAAAA
AATGATTAACATAATATAGATGGTACCAATTAGTCCTAAA
AATTCAAAAGTCTATGAGGTAGAAATTTAGGGGTATAGTA
ATATCCCAGTTTCACATATCAAAAAATGAGAATTTGAAAT
TGTGACTTGGGCAAGGTCAGACCACTGTTTACTGATGTAT
TTTACTCAGTGTTCTCTAGAGAGACAGAACTAATAGGATA
CATATATATATATATACGTGTGTGTGTGTGTGTGTGTGTA
TACAGAAGAGTTTATTAAGTATTAATGCACATGAACACAA
GGTCCCACAATAGGCCATCTGTAAGCTCAGGAGCAAGAAA
AGCCAGTCTAAGTCCCAAAACTGAAGAACTTGGAGTCTAT
TGTTCCAGGGCAGGAAGCATCAAGCATGGGAGAAAGTCTT
AGGACAGGAAGCTAGGCCAGTCTAGTCTTTTTACTTTTTT
TCTTTCTCCTTTATATTCTAGCCTCCTTGGCAGCTGATTA
GATGGTGCCCACCCAGATTAAGGGTGGATCTGCCTTTCCC
AGCCTACTGATTAAATGTTAATCTCCTTTGGCAACACCCT
CACAGATATACCCAGGGTCAATACTTTGCATGCTTCAATC
CAATCAAGTTGACACTCAGTATTAACCAACATAAGTTCAC
CCATTGTAAGTTGAACCATACACATCTCTTGAGATTATAA
ATAATCTTCAAATAAATACAATACTGTGGTAATAATGATA
CCTGACATAATACAACCATCCTTCGTGCAACTGGAAATAC
ACCAATCCCCAACCCAAATACTATTGCATAAAGTTAACAA
TAATGAAATGCTGACAGGAAGTCAATAAATCTTACGACCC
ATGATAAAGGAGAAAGGAAATAAAATGAAGACATTTTCTT
AGTACAAGTGTATACATGCACAAACATGTTTTTAACAAAA
GGAGGAAATATTCATGACAATTACAGTCCTCGTTTCTGCA
GGTGACCACATGGTCAAAACTGGTATTGATGACTACTTTC
TTCTTTCTACTACACATTCGGTGTTCTCTTTGCCTTCAGC
AAGTACCTCAGCAGGTCGTGTTTTTGTTTTGTTTTGTTTT
GCCTGGTGCAGTGATCCAAACCTTCATTTCTGAAGGGTCT
GGGTCATTTGTAGTCCTGCTTGGATTGGGCTGTTGTAGTT
TCCCATTGACCTTAATCACAGGGCATAGTAATACTAAGAG
ATGCCCTAATGGATCTCATGTATTCCATGCATACCATTCC
TTACTTCCATTGTGGAGCAGTAGATTGATTTCATCTTGAT
AGTCTGGGCTGATCACCCCAGCCAATACTGTAACTCCCTT
CTTAGCCTGTTGACTTTAATGTAGGAGGATCCGAAAGTGT
CCAGGTGGCAATCTTTACTTTCAGTTTAATGGAATTGTAG
CTGTGTCTCCTGGTGGCAGCATTCCTTTCTCTGGAACTAA
GGCCTCTAGGCCAGCAGAATGGAATGTCGTGGGAACAGGA
AGCAAAAATTTTGGTAGTGGATCACTAGGTGGGATGGTGA
GTTGTGCCACTTCCACTTCCACCCCTTGATTCCTGGATCC
GTGAATCCTGGCTATGGGAGAAAGAGTACCATATATTGGA
TGCTGATTCAGAGCATACATGGCCTTCTGGAGAACTTTGC
CCCAGCACTGCAAAGTATTGACACCTAGTTGGCCTTGTAA
TTGTGACTTCATTAAGCCCTTCCACCATTCTATTAATCCA
GCTGCCTCAGGATGATGGAGAACATGGTAAGAATGGTGAA
TTCCCTGAGCATGAGCATGAACCCACTGCTGCACTTCTTT
AGCTACAAAGTGAGTGCCTCTGTCAGCATCAATGCTGTAT
GGAATACCGTGAAGGTGGAAAAGGCAATTTGTGAGTCCAT
GGATGGTAGTCTTGGCAGAAGCATTGCATGCAGAGTAGGC
AAACCTACAACCAGAACATGTGTCTATTCCAGTGAGTATA
AACCTCTGCCCTTTTCATGATGGAAGAGGTCCCATATAAT
CAACCTGCCAACAGGTGGTTGGCTGATCATTCCAAGGAAT
GGTGCCATATTGAGGGCTAAGTGTTGGCCTCTGCTGCTGG
AAAATTGGGTATTCAGCAGTGGCCATAGCAAAGTCAGCCT
TGGTGAATGGAAGTCCATGTTGCTAAGCCCATGCATAACC
TTCATCCCTGCCACCAGACCACTTTGACCATGGGCCGATT
GGACAATGATAGGGGTGGCAGGGGATAGGGGCTGAGTATT
GTCAACAGAATCAGTCATACTATCCACTTGATTCTTAAAA
TCTTTTTCTGCTGAGGTCACTTGTTGGTGAGCACACACAT
GAGATACAAATATCCTCACAGTTTTGACCACTCAGAGAGG
TTCATCCACGTACCTCTTCTGCAAAATTCTTTGCCACCAA
TTTTCCAATCATGTTTCTTCCAAGTCCTTGACCATCCAGC
AGCCAAACCATTGGCTACAGCCCATGAATCAGTATATAAT
TGCCCATCTGGCCATTTCTCCTTCTATGTGAAGTGTACAC
TCAGGTGCACTGATTGAGGTTCTGCCCACTGGGTAGCTGT
CCCTTTACCACTGTACTTCAGGGATGTCCAAGAAAGGAGT
TGCAGTGCTGCAGCTGTCCACTTTCGTGTGGTGCCTGCAT
ATCATGCAGAACCATCTGGGAAACAGGCCCTAGTCTTCTC
TTCTTCTGTCCACTTATCATAGGGAATTCCCCATGAGGCC
ATCTGTACAGGCTGGGGAAGAAAAGGTAGGGTGGCAGGAG
TGGAGGCCATGGGCATTTGAGCCACTTCCTCATGTAGCTT
ACTTGTGCCTTCAGGACCTGCTCAAGCCGGATCACCTGTA
TATCACTCCCATTTGATGACGGAATGCTGATGTGCATGAC
CCACTTTATGGCTACATGGGTCAGAAAGCACCCAGTTCAT
GATAGGAAGTTCAGGCTGCATGGTGGCTTGATGACCCAAA
GTCAAATGTTCAGCTTCCACCAAAGTCCAGTAGCAGGCCA
AGACCTGTCTCTCAAAAGGAAAGTAGTTATCTGAAGTAGA
TGGTGGGACCTTGTTCCAAAATCCTAGAGACCTCCACTGT
GTTTCACCTATGGGGCCTGACAAAGGCTCCAAATGGTATT
CCTATCTGCGAGTGACACCTCAAGCACCACTGGATCTGCT
GTGTCATATGGTTTAAGTGGCAGAGCAGCTTGCACAGCAG
TCTGGACTGTTGTAGAGCCTTCTGCTGTTTTGGAAATCCC
TCAAAACAGGCAGCCCTTCAGGTCACTCAATAAATGGGCT
GGAGTAACACACCAAAATGAGGAATGTGTTGCCTCTAAAA
TCCAAATAGGTCTACTAGGCATTTGATCTCATTCTTCATT
GTGGGAGGGGTCAAATGCAGCAACTTACCCATCACCTTAG
AAGGAATGTCTTGACAAACCCCACACCACTGGACCCCTGA
AAATTTTACTGAGGTAGAAGTTCCCTAAATTTTAGTCATA
TTTATTTCCAGTCCTCTGGCTCACAAATGTCTCATGAATG
AGTCCACTGTGTTTGCTACTTCTTGTTCAGTGGATCCAAT
CAGTATAATGTCATCAATGTAATTGACCAGAGTGATATTT
CGCAGAGGCAAAAGCAATCCAGGTCTCTCCAATTAAGACT
ATGACACCAATCAGAGAGTTGATAAACCCATGAGGTAGGA
CAGTAGAAGTTTATTGCTGGCCTTGACATCTGAAGGTAAA
TTGCTTCTGGTAGGTCTTATGGACAGGAGTGGAACAAAAG
GCATTTTCCAAGTCAATGGCTGCATACCAGGTACCATGAG
GTGTGTTAATTTTCTCAAGTAATGAAACCACATCTGGTAC
AGCAGCTGCAATGGGAGTAACCACGTGGTTAAGCTTATAG
TAATGCACTGTCATTCTCCAAGATTCATCAGTCTTCGCAC
AGACCAAATGGGAGAATTGAATGAGGAGGTGGTGGTAATC
ATCACCCCCGCATCTCTCAAGTCCTTGTTAGTGGCACTAA
TCTCTGCAATGATGTAATATTGTTTTTGACTTTTATTTTT
TAGTCAGAGCAGCTCTGGTGGCTTCCATTTGGCCTTTCCC
ACCATAAGCTGGGAAGTAGGGTGGCTCTCCTGACTCACCC
TACCAGTCAGGGAGCCAATGTGGGGGTTCTGCCAGCTGCC
GAGTATGTCTATGTCAATTGTGCATTCTGGCACTGAGGAA
ATGACTGCAGGATGGCTCCAGGGACCCACTGAACCCACTG
TAAGTCATACTTGAGCTATAACTTCATTAATTACCTGGAC
TCCATAAGCCCTTACTTTACCTGGAGAAACACAATTACAT
TTTGAGTCCCCTGGAATCAATGTCAGTTCAAAGCCAGTGT
CCAGTCATCCCCAAATGTCTGATCATTTATATTTTCCCAC
TGCACAATTAATCTGGTAAAAGGCCAGAGGTCTCCTTGAG
GAAGGATGGGAGAAAAATTAACAGCATAAATTGTTGGTAA
TGTAGTGGGATCCTTCCTCCAGGGACTCGGCCTCCCCTTC
ATTCAACGGGTTCTGGGTCTGTAAATTGGCTCAAGCCTGG
ATATTGATTGAGGGACAATGATTCTCTGTTTTCATAGCTC
AAATTAGTCTTTTGTCCATACGACCCATAAGTTTTTTACT
TATATAAATTAGGCAGGAATGCAGTGGGCTTCCTACCAAT
TTCACTTCTAGGAACACAGTGATTAATTAGCCAGTGCCAG
AGCTCTACATAAATCAGACTATTCTGACTGCTGCTTTGCC
TCTGCTGTCCATTATGGTAGATATTCCCACCATGCCTTTG
ATGGTTGAGTGTCAGCACTTGGCCCCTGCCACCTCGGGAC
ACAATTATTCCTATTTTATTTAAATTTTGTAATTGAGTGA
CTGCGGTTCCTACTGTTAGATCTGACATATAGAGAAGAGC
AACTACAGGACTCTTGAAAGATGCAGGTGCTTCCCTCACA
AATCTGTTTTTCAAGATATTGGTCAAGAGTATTATGTAGG
CCGGGCGCGGTGGCTCAAGCCTGTAATCCCAACACTTTGG
GAGGCCAAGACCGGTGGATCACGAGGTCAGGAGATCGAGA
CCATCCTGGCTAACACGGTGAAACCCCATCTCTACTAAAA
AGTACAAAAAAAAAAAACTAGCCGGGCGAGGTGGCGGGCG
CCTGTAGTCCCAGCTACTTGGGAGGCTGAGGCAGGAGAAT
GGCGTAAACCCGGGAGGCGGAGCTTGCAGTGAGCTGAGAT
CTGGCCACTGCACTCCAGCCTGGGAGACAGAGCGAGACTC
CGTCTCAAAAATAAATAAATAAATAAATAAATAAATAAAT
AAATAAATAAATAAAGAGTATTATGTATAGGGTCACTAAA
CTCCTTGACTTTTGTGAATGGTGACTCAGGAGTGTCGAAT
GCATTTATTTTGCATAACTCTCTAAACAGTTCACACCAAA
GACTATCAGTGTTCTCCATACTACTAAAAGTAGCATCCTT
AGCATTTTGGGGACTAACTGTATTAAGCAGCCAATTCCAG
AAACCTCAAAACCAACGAAAGAACTCCATCCTTAATATTC
TGTTCCTCTAGAACCACTCCTGGTACGAAAATCTGTATTA
GTTAGTGTTCTCTAGAGAGACAGGACACACACACACACAC
ACACACATATATATATATATTTATTTACTTATAGTGTGAG
TTAATTATTTATTAAGTATTAACTTGCAGAATCACAAGGT
CCCACAGTAGGCCATCTGCAAGGTGAGGAGCAAGGAGAGC
CAGTTTGAGTCCCAAACTGAAGAAGCTGGAGTCCAATGTT
TGAGGGCAAGAAGGAGCCAGCACAGGAGAAAGATGTAGGA
TTGTAGGCTAGGCCAGTCTAGTCTTTTGACGTTTTTCTGC
CTGCTTTATATTCTAGCTGCACTGGCAGCTGAGTAGATGT
TGCCTACCCAGATTAAGAGTGGGTCTGCGTTTTCAGCCCA
CTGATTCAAATGTTAATCTCCTTTGGTAACACCCTCACAG
ACACAGTCAGGATCAATACTTTGCATCCTTCAGGCCAATC
AAGTTGACACTCAGTTTTAACCCTCACAACTGATATACTT
TGGAATTCAAAATAAGATCAGCTTTAATCAAAAAATTTGA
GCCTTTCATTTTGCTAATTTTCATAAAAAGAGAATGTAAA
ATTTTGGTCAGCAAGTGTGAAATAAAGAAAATGAAATAGA
GAGAATAAGATAATGGATACTTGAATTGATGTATATGATT
TGTAACATTGGTCAATGTTTTCTAAATTATATTTTTATAT
TTATGATTTTAACAAGATAAAAAAGATTTATTATTATTTT
GAATTAAATTTTAATATACCTTATTGTGAAATAATATAAG
ATGTCAAGAAAATTATAGTGGAAGATGATAGACAAAAATA
AATAAAAGCATAATGTTGAATGCAAGCAGCTATATGTAAG
ATAAACAAAGTGGACAAATGGACACCTGGCAGTGCTGTTT
TATAAAGTGTCATCATTTAATATTTGAGTATTTGACCAGA
GACCTAAATGAAGTGAGGAGACATGCCTTGCAGAATTTGG
AGATGAGCTATCCAGGGACCAGAACCAGCCCTTTGTCAGA
AGGGGAGGATATTTGTGATGTGGTCAAGAAACCACAAAGC
AAGGTGTAAACTGATGCCAATCAAGCAGAGGGAGACAGGT
AGAAGATGACATCAGAGTGGTAGTTGAAAATAGTATTTAG
GATTCTGAAGAACATTATTAGTATGGAGAGTAGGGACCTC
CTTTTTTTTGAATTATATAAGCAGGCTTTGGAAGAATTTG
AATCAGGAGTGACAGGATCTGTACTATTTCAATAAGATCA
TTTTGGCTACTGTGTGAACAATCTCTTTGGAGCAAGTGTA
AAAGCAGAGAAATCATTCCCACTTAAAGGGTATAAAGTAG
TCCGAATAAGTGATGAGACTGGTTTAGGATGAAATGGTGT
TAAGTATTTACATTTTGCATATATCAAAGATACAGATGCC
TGTAATTGCAAATACCTTGGTTAGGATATTTAGAAGAAAG
AGAAGGTTAAAGAAGTACTCCAAGATTTGGAGCTAAGCAA
ATGAAGACATAAATATAGTGCAAATTTTCAAATACTGGAA
AAAAAGGAAACCTTTTTGTTCCCATAGAAGGATCATACTT
GATTACTACTTTCATTTAAATGTGCAATTTTCTCTGGAGT
AAAATTATTTCAGTAAGTGAACTTATAATTATGTGAGCTG
AACTTCTATTTAGATATAAGATGCACACATTGTAGACCTC
CCTTATTAATGAACAAGCAGTTATGTGAAATCTTTTAATC
TTGTAAAATTTCCTTTGGATAAAATGCTTAAGACCTGAAG
TTTTGGGAAGTTCAGTTAATCAGAAGAGTAAGTGAAGTAC
AGTTTTAGTGTGATCATCATGGTAAAAGGAGATATCTGAA
AAAGGCTTAAGCAGCTAAAATCTTTCCTTTAAACAGATTT
GAAATATAGTATACGTTTTTCACCTATAGTAAGAATTATA
AAAATAATTTTAAATTTGAATAAACTTGCTGGCACACTTG
TAGTTATAGAACTACCAATTATAAGACACTCAAGCATCTT
ATTTTCAAGTACATTTACCAATGCTGCACATTCCTAGAGA
AAGACATTTTGACCTGAGAAACAATCTGTTAATAGAGTTT
CATTTTTTATTTTTATTTTTTAAAATGGGGTAAATTGAAA
AAGATAATTGTATATATTTACAGTGCACAACATGCTGTTT
TAATATATGTATCCTTGTTGAATGATAAAATCAAACTAAT
TAACATATACATCACTTAACATATTGACTGTATGTGATGT
GAACATTTGAAATCTACTCTCAGCAATTTGCAACTATACA
TTATTACTAACTATAGTCACCCTGCTGTACAATAGTCTCC
AGAACTTATTCCTTCTATCTAACTAAAACTTTGTATCATT
CAGCCAACATATCTCCATCATCCCCCAATCCCTGGTAACC
ATCATTCAAGTCTCTGCTTCTATGAGTTAGACTTTTTTAC
ATTTAATATATAAATATGCAGCATTTATCTTCCTGTGTCT
GATACTTTTCACTTAACATAATCTACTACTCCAGGTTCAT
CCACGTTGTCATAAATGACAAAATTCCCTGCTTTTCTAAG
ACTGAATACTATTCCATTGTTTATATATACCGCTTTCTCC
ATTGATAGACACTTAGGATTGATTTTATCTCTTGGCTATT
GTTATTGTGTATAATGCTACAATAAACATCCAAGTGTAGA
AATAGCTGCAAAACATTGATTTTTATTCATTTTAATATAA
ACCCAGAAGTGGAATTGCTAGATAATATGGTAGTTGTATT
TTTAATCTTTTGAGGAGCTACTATTCTGTTTTCCATACTG
ACTGTACCAATTTACATTCCCACCAGCAATATACAAGAAT
TCCCTCTTCTCCAAATCCTCAACAATATCTGTTATTTTTC
TCTTTTATAACAGCTCTCCTAACAAGTGTGAAGCAATATC
TTATTATGATTTTAACTTGCATTTCCTAATGATTACTGAT
GTTGAGCATTTTTTTTTTAATATACATGTTGGCAATTCAT
ATGTCTTCTTTGGAGATATGTCTACTCAATCTTTTCCCCT
TTTTAATCAGGTTATTTATTTTCTTTCTACTGAATTGTTC
ACATTTGTTATATATTTTGGATAATAACTCCCTTATTCAA
TATTGGAAAATTGGAAAAGTTAAAAATTCCCTTATTCAAT
ATGGGAAATATTTTCTCCCATTGCTTCAGTTACCTTTTTA
CTCTACTGACAGTTTCTTTTACCGTGCAGAAGCATCTTAG
TTTGATGTAATACTACTTGTATATTTTGATTTTGTTGCCT
GTACTTTTGGGTTATATCCAAAGAAATCTTGGTAAAGACC
AATGCCAAGCTTTTTCTTTGTTTTCCTTTTTCTTTTCTTT
TTTTTATTTAATAATTTTAGAGTTCAGGTCTTATGTTTAA
GTCTTGAATCCATTTTGAGTTGATTTTTGCATACGGTGTG
AAGTGAGGGTCCACTTTCTTTCTTTTGCATGTAGATATCC
AATTTCGCCAAAACCATTTATTGAAAACACTCTTTTTCCC
ATTGTGCATTCTTATCATCTTTATCAAATATCGGTTAACC
ATAAATTTGTGGGCTTATTCCCGGGCTTTCCATTTTGTTT
AATTTACCTATGTCTGTTTTTGTGCAGCACCAGGCTCTTG
ATTAGTATAAATTTATAGTAGATTTAAGATCAGGTGGAAT
TATGCCTTCAGTTTTGTTCCTTTATGCAAAGATGCAACAT
TGTTTCTGATTACAGGTGACAAGATTTTTCATGTAGAAAA
CCTTAGACTCTAACAATGAACTGTTAGAATAAGTGAATTC
AGTAAAGCTTTAGGATATAAAATCAATAAACAGAAATAAG
AAAATAAGTAGCATTTTTTATACCAAAAACAAACTGCCCC
CAAAAATCAAGAAAAAAACCTCATACCATAGCTACAAAAA
TAATAAAAAAAAACTTAGGAATAAACTTAACCAATGAGGT
GAAAACTATAAAACTATATATATTATAAAACTATATACTG
AAAACTATAAAATATTGATGAAAAGAAATTGAAGTTGATA
AAAATAAATGGAAAGATACACTGTGTTCATGGACTGGAAG
AATAAATATTGCTAAAATGCTTATACTACTCAAGCAATCT
ACAAAATTCCAGTGTTAATTTTCACAGAAATAGATAAATA
CCTTCAAAAATCTGTGTAGAACCAGTGAAGACCCTGAATA
GCCAATAGAGACTTGGGAAAAATAAAGCTATTGCAAGTGT
GTTTCCTTATTTGCTTTAATCTAGTGTAAAAGAAAAGAAC
AATTAAAATTTTATTGTTACATATACTATTATTGATGCAG
TTTGAATATTGAAATTATTGCACTCTTTGAAAGTATACAA
TTAAAAATTTGAAAAATTACTGGGCCCACACAAAACAACA
ATATATTGCAGCCCATGGAAGTCACTGTACAGAAATTTTA
CATTTCTGTCATCTTAAGTCAATGCCAGATTATTTCTGTG
CATAAGGACAGAGCAAGTTGGGACATTTTTTGGTCATTTA
ATGTATATTTTAGCTCAATTTATGTTTTATTATATTTTAA
ACTTTTGTTTTTAGTAGATTTTATAATATTTTTAAAAATT
TGGCATGTAGTCTACTTTTTATATCCTACTTTCTAAGTTT
TTAAATTGTTTTTTACCTTTTGCTTACTGCAAATACAGAT
TAAATTTTAGCTTCATTCTATTTTTCATTTGGTTTTAGTC
ATTTACTTCGAATACTTTAATTTGTTTTTATCACTCTCTT
ACAAGCTATATGTTTATGTGGGTGTTCTGTACAATCAATA
AGAAATATATTTTTCCATCTTGTTAATTTTCTAAGTAAAG
TTTCTATTTCCTATTTATTGAGTTTCAATCTGTTAGAACT
ACTAATCCAGTGCACCAATACATTAATGTGGCCTTTCCCC
TAAGACAGTGGCAAGTCTGCTGGTGTATTTCAACAGCTCA
TTTCTAGAGTTAGAACTCTGTTTTACCTTTACCTACTTTC
TTATGAACTACATCTGCAGATGAACTGAAAGCAGAAATTG
AAGCTATCTCATTCCAAACTAGACAGAAACAAAGAAAGAA
AAAAAGAAGAAAGAAAGAAAGAAAGAAAGAAAGAAAGAAA
GAAGAAAGAAAGAAAGAAAGAAAGAAAGAAAGAAAGAGAG
AGAGAGAGAGAGAAAGAAAGAAAGAAAGAAAGAGAAAGAA
AGAAAGAAAGAAAGAAAGAAAGAAAGAAAGAAAGAAAGAA
AGAAAGAAAGAAAGAAAGACAGACCTGCCATCCGCTCTTT
GACCTCATATCCTGTTATTTATTTCCTGTCCTCTCCATTG
CAGGCACACTGTCCTCCATACTGCTTCTACAAAATGCCTT
GGACATTTCCACCTCTGGGCACCTGTACTCACTTTTTAAA
AAAATATATTCTTTATCCTCATATGCACATGCTTGTCTAT
CCCATTCTCTTCAGATTTCTACTCAAAGTTATTTCTCAAA
GATATTTCAGTTGGTCAGTCTTTGGAAATTTATCAGCACA
TACATTCTTATTTATTTCCTTAATTTCTTCTACTTATTTT
TAGCCCTAGTTCTAGCTTCTAGAACATTGTTGCACATAGT
AAGCACTCAATATATATTCATGAGTGGGTCAATAAATGAG
TGAAATTATCTCTATGCAAGTAACTTAATCTAGAAAGCCC
CAGACATCCTCATCATAATTAGTAATTCGGCATCTTAGCT
CCCGAAAGATGGACTCTTACACATAATAGTATGCTCATGT
AGTGACTTCACATTCAGGAAATAATAAACTGGAAAGGTAA
ATGCTTTAATTAATAAACTGGAAAGGTAAATGCTTTAATT
TTCTGTATGAAATTAGCTCTCTGGAAATCAATTCTCAAAT
CTTATACTTCAGTGGAATAGTAAAAATGGGGTCATTAAAT
AAAGTGGATTTGTTTTGTGTCCCTAAAACTGGATTTGAAA
ACAAAATAAATTTTACTTAAGAAAAAAATTTATGTTTGTT
ACTTTCTAGCTTATGATAAATTATGGATAAACATGTAAAG
TATTGCACTATATGTCGAATTTTTTTTTTTTTTTTTTTTT
TTTGAGACGGAGTCTCACGCTGTTGCCCAGGCTGGAGTGC
AGTGGCGCGATCTCGGCTCACTGCAAGCTCCGCCTCCCGG
GTTCCCGCCATTCTCCTGCCTCAGCCTCCTGAGTAGCTGG
GACTACAGGCGCCCGCCACTGCGCCCGGCTAACTTTTTTT
TTTGTATTTTTAGTAGCGACGGGGTTTCACTGTGGTCTCG
ATCTCCTGACCTTGTGATCCACCCGCCTCGGCCTCCCAAA
GTGCTGGGATTACAGGCTTGAGCCACCGCGCCCGGCCTAT
ATGTCGAATTTTTAAAGTTGTATGTTCAATTTGTATACTA
TGCTTTGACTCATGTATTTAGTTTGTATTCATCAAATAAA
TTTCTTTTGAAAATATATTATTGAAACAGAACACGATATT
TATATAACAGGTAAATAGTGCTTTAAGTAAAGGTTTTAAA
GAAAACACTGCTATTTTCCTTTATTTAAAATTAGGATTTT
ATCTAATTTTGCAAGACAGTTAATGTCTGTTTTATTTCCA
ATGTGAATAATTCTCAGTATTTCCAGACCAACATTTTGGG
TGGTGATAGGCTGAGAGCAGGTGTCCCTTCTCTGTACTGC
CACCTGTTTGGTAGATTATCACCAAAGAGTATAACATGTC
TATTTTGTTTCAGTTTAATCACAGTGAACTTTTGTTGGAT
CAAGGTACACTGCTTAGGTTTATTCCCCTGAGTATAGGTA
GTTGCTTAGAAATAAATATTATATGCTTTGCTTAAAGCTA
GTACCTCTGGGTATTTGGGCTTTGGGCAGTTCCGCACTTA
AGTGGATAAACTTGTGCACTTTGCTGTATTGTGGTTGAAA
GTCCCTACTATTATATGCTTCTTATTTTTATTGTGATTAA
TACTTTCCCAAACTGTTACATACTGATACCATTCTAAACT
ACAATAAATGAGTAGAAAATAAAATAAATATATAAAAAAT
ACAAGTCTTTTAAAAATATAAGATTCAATGGACAGGAATT
TACTCTATTGAATCATAATAACATTTGTAAAATATTTTCT
CAAAGTTTATAATGATTGTGTCACAGACAAATTATAAACA
ATTTATTGGCTGGCGTTAGTTACCGAAGACAATTTTAGTA
GCACTAATTTAGTGACAACTGAACTAGGAATCATCTTTTC
CACCAGAAGAAGAAAATACTATTTAAAAAATATAGTTAGA
CAGTTGATCATATTTGCAATGTTGTAGATATCACATCCTT
TATTGTCTAACTCACTGAAGACAATTGGCATGGTCTAACG
ATATGCTAAGCTTTTTGAAGGACCCATGTGGCTAAGACAA
TGGTCTGGGATTAGCAATAAGAGTAAAGGAATGTAACTGT
CTGATTGCAAGCTCTTTCACATGTAAGAGTAGTGGGGAAG
GGGAAAACAAAACAAAATATAGTGGCTAGGGAGGTCTTCA
CCAAAAACAATATTTTCAAGGGAGATTTGGATTTCAGTTA
GGGGCAGTAGTTGAAAGAAACAGTGAGAAAAGAGGTTAAG
GATATAGCACATTTTAACCATATTGGCACTGAGTACATTG
AACTTGAAACAGGGTGCATGCAGTAGATTAGGATTGTGCA
GAGCTACCTAGGAAGGGGAGTGATAGGCAGTGAGTGGTAT
CTCGGTAGTTTTGTATTTCTTGTGGTAGTTGATAGAACAA
GGATGGAAGTGATGATGGGATGTCTTGATTGTTTCTTAGG
CAGACTGGGGTGTTTGTGACTGAGAGTGTTTGCCTATTTG
CAAGTAGAGCGGTACACATAGTGAGTGCTCTTTTCCCCTC
TCCTCAGGAGAAGCCATGTGGCAAGAGACACACAGAGTTC
AGTAATCTCATTCTCACTCCAGCTGATGATGTCTAAGAGA
TGAAAAAAAAAAATATATTCCTTGGATCATCATGAGCTTT
GGATGCTCTTCACTCCTGCCTATGCACCGAGACAGAAAGG
GCAGACATGCCACATACAGTTTCATAGATATAGGATTTCC
TATACTTTTACTTTTCTGTTGATCCTGGATATTAATTTTA
CTTACTGGTAATAACATATTAGCAGTTTGAACTCTTAAAG
CTTTGGTTATGTATTTAATAGTGTTGATGCTCACTAACAG
AGAGAATCAGCATTTTGCCTATCACACTTTCACAAAAAGT
TAAAATTTAAAAAGTATGCCGTAGATCTAGAAGAAAATGG
TACCTGGAATCATTATTTACCTAGAGTTTTTGTTTCTCCT
CCTTCTCCTTTTCATCTCCTCCTCTTCCTCTTTATCTTGA
CCATGTGCAATACAAAGTTAATTCGAGAATTACATATTTG
TTAGAACATGACTCTAATGAGAACATCGGTGTTTTGAAGG
AAACTAATGAAAGAAATCACCACAGAAAAACACAAAACAC
AGACGTTTTCTGAACAGTGGAGACGGTAATAGAGACTGAA
GTGTGGGTGTAGTACCTGAATGCTACCATTCAACACTTGC
ACTCTAAATATTAGAGTCTTCATTCGTAAAAACTGAAAGC
ACAGACTCATTATTCCTGATGATAGGCAAATCCAAGAGTT
TAAGATGAGTGTATACTCTCTTTCTTAAATAATCTCAAAT
ATCTTTGAAAATAAAAGGTTAATTGTATTTTTAATAGTTT
ACCCATAAAATTAGTTTTTCCTACTATTCAATCACAAACA
AAACAAAACAAAACAAAACAAAAACAATGAAGTGGTTGAA
AAAGAAATGAAAAATATTTACAAAAAATACACTACTTTCC
TATCATGAAAAGCCATCCAAGTCTCTGGTTTGTGAGTATA
AGGGGAAAAAATGAGATACCACATTATTAAAGATTAATGG
TCATTTGAAGAAAGTGAGAAATATGAAGTACAAATTTGGG
CTTAACCCAAATGACAATGGCTTGCTCATATATCTAACAA
TTTGCAGAAGCAAACTCCAGTTGCTTCCTCAGAGTCTCTA
AGGAGTAATGCTAATGGAAGGACTACATATTTGGTTTATT
GCATGGCAATTTCAATCCACTTGAATTTCCCTTGATACGA
GGCTGCATACAGCTGGTAGAATGCTGCAATTAATATAACT
AATAACAAATGTTAAGTAAGTGTTTGCTATGTGCAAGCAC
TTTAAATGGATAATCTAATTTAATTTAATCACCACATCAA
CCCAATTTGATTAGGATTACACAGCTAGTAAGTTGAAGAG
CTGTTATACCATCCCAGGGACTCTTACTCCACAAGCTGCT
TTGCACCAGTGTTTCCCAGGTCAGAATGAGGACAGTGTGT
GTGTCAAGCCAGATAGTATAGATCCTGATGTAAATTGTAC
TCACTTCTTGTTTTATAAGGTTGGGGAACTTTATAAACTT
AATTCATTTAAAAGTAGGTAAAATTATTTGAACATGGCCT
TTTGTGGCATATTTCAGCTACATAAACATGATAAAGGCAT
ATAATGAAACAAATTCAACATGAGTTTGTCTAAGATTTAT
TCTTGAAATCCTGCTGTGGGCTTGATAGATGAAAAATGGT
TGAACTAATGTGAAACCTGTAATGGTTTAAATATACATCT
AAAATTTTCTATAATCATGGGGTCAAGCATAATGCTCACA
ATTATATAAAAATACTTTTCATAATTTCAAAATCATTGAA
GGATCATATACATTGTGACAATCTCAATCAAAGTTAACTT
ACTGGTGATGTGCTTTTAGCATAACAATGAGAGGCCCCTG
GGGACACAAAGGACACCCATCTGAAGGATTCCTGGAATAG
GCATATCTGTGTTAGGTTTGGCAGGGTATCCACAGCGGGT
GGTCATTTTCAAAGCCAAATCAAGCAGAAATATGTTGAGT
GTAATCCCTGGGCTGCACATATTCCAGATCAACTACTACT
ATTTGAATAGGCTGTTGAATAAAGAGTTTTTAAAAAGTTA
TTCCTGTGGTTAGCTAATTTTAAAAATATCTCTCGTACAT
TAACTTTATAAGGGGTAGGAAGCCAGAATGTACGCTGAAT
GTAAAGGGAGGGAAATTGAAGTATGCCATTTATTAAATAA
CTACTGGAAATCTATTGTCAGTTGTATTTGTAATTCTATC
TAAATATCAGTACCATTTTTCTTTTATTTTTTGATGGAAA
AGGACCCACGAACATTTGGAAAAATACAAAACAATCTGTT
CTTATACCTTATAAATTCTCAATAAAAAACATGTTTAGTT
GGTTGTTTTCAAGGCTTTTTTTCCCCATATCTCCTTTTTC
CATTAGGAAAAGTTACTCTTTTTTCTTTACTGGTAATCTC
TGTCTCTCTGTCTCACTCCCTCTCTCACACACACATTCCT
TTTTCTTTTAGTTTTTTGCCAACATATCAATAATATTTTA
AAATATTTTATAACCATTTGTTTTATATATAGTCCTGTGA
TCTGTAAACCATTTTCTTAATCTTATTATTATATTCTCCT
AAGTAGAATATGAAAATTTACTCTTAAGTAGAAGATAAAG
ATTTTTATCACACAACTTTTGTTCGGGGTTTTCAAATGTC
AAGTTTTTGGCATAAATTATTCCTGTTCTCAACTTTCAAC
TAGTTCTCAACTTTCAACTAGTTGGGGAGATAGAGCATGA
ACACATGTAACTGGAAGATATATGTTTAATCTACGTTATT
TTTAAAAACCTGATGTTATTTTAAAGAAAATTTAAATGTG
TTATACCAAATGAGAGTTAAAGGTACAAAAACATGGCATT
CAATATCAGAGGAAATTAAATCTTTAGAGTAGAACAGGAA
ACAAACAATAGATGCCAGTGGAGTATATGCCTTCGTTTAT
TCAATAAACATTTAATTGAATATGTAACATACGCCACACT
CTATTCAAGGCTCTGGGAAAATACCTAATGGTCAAAAAGA
CAGACATAGTCTCTGCAGTCGTTGGACGTAAAAGTTGTTG
AGACTCAATGACATGAGAAACATGAATATAGATTAGAGAA
GGGATAACAAGAAAAGTACACATATGGGGAGGCAAATACA
TTATTTAGAGCATAATAACAATAATATAAAGTTATGGTGC
ACTTCCTAAATTGGACATAATGTGATTGATCAGAAAAAAA
GATTTGAGAGAACACAGTCTGTCAAATAAGTTAAAAACAA
GCTTAAATCCTGGTTTGTTCTGTTGACAATAAGGAAATAT
TGATAGTTTTTCAACAGAGCAGTGACATATCAAATAAGTT
TAAAGGAAAAAATGTTGGTCTAGGATAGGTTTTTCATAAG
AACCTACTTAATCCCCATATGAACATTTTATTGCATTTTA
AACGTGAGTTAAAAAAAAATAACAAAAATAAAAATGTTCT
TAAAGAGATACTGTAGAGATCCAGATCTATATTTATGTGA
ATAAAATATTCATGGATAGGGATGGCAAATAAACATAAGT
AAAGATGCTTAATTAGGGAAATATAAATAAAACCACAATG
TGATATCACTATGTACTCATGAGAATGACCAAAAAAGTGA
AAAGACAGGAGGGAGGGGAATAAATAAAAAGAAAAATGCT
GTAAATGCTAATTGCTGGGGAAATTTTGAAGCATTTTGAA
CTCTCATGCAATGCTGGTGGCAATGCAAAATAGAACAGCC
CCTTTGAAAAAGGGCTTGGTGGTTTCTTGTGAAATTAAAT
GTGCTCTTAGCATGTGATCCAGCAATCCAATACTCCTGGT
GTTAGCCCAAGAAAAATATGCCTACATAAAAACTTGTAAG
TCAATTATTATTGAAAGATTATTCATAATTGCCAAAACTA
AAAACAACTGCACTGTGGTAATTCTTTTTTTTTGGGGGGG
GGGGTCTTGGAGGTGTTTGGGGATGGAGTTTTGCTCTTGT
TGCCCAGGCTGGAGTGCAATAGTGCAAATCTCACAGAGGC
TCACTGCAACTCCGCCTCCCAGCTTCAAGCGATTCTCCTG
CCTCAACCTCCTGAGTAGCTGAGATTACAGGCACCTGCCA
TCACACCTGACTAATTTTTGTAGTTTTAGTAGAGATGAGG
TTTCACCATGTTGGTCAGGCTGGTCTTGAACTCCTGACCT
CAGGCGATCTGCCCACCTTGGTCCCTCAAAGTGCTGGGAT
TACAGGTATGAGCCACCGCTCCCGGCTACATGTGGTAACT
CTTATAATAAAATACTACTGAGCAATGAGAAAGAATGAAA
TACTGATACATTATAAAGAGGTGGGAACTAAAACACATTA
TGTTAAGTTAACAAACTAGGCATACAAGGCAATATATTCT
GTGATTTCATTTATATGATATTCTGGTAAAGGCAAACGCA
TAAGAACTGACATCAAAACAGTGGTTCCCAAGGGCTGGGA
TGGTAAAAGAGGATTGATTATACAGGGGCATATGGTTATT
TATTTATTTATTTTTTGATGTTGAGACTATCTTCATTTTA
GATGGAGGCTGCATGATTGGATACACTCATCAAAGTTCAT
AGACTTGTACACATGAAGAGGCAAAATTTATGGTATCCAA
ATAATGACTCAGTAAGAAACGAAAATCCATGGGCATGCCT
TGCAGAGTGATGGATAACGAAGATGTGCTTTTTGGGGTAA
GACCCCCAACTATTAATATCTATAGGCATTTGGGAATGAA
TTTTAGGTATGTTATTCCTTTTTTACAGCTTAAGCTAATA
GTTCAACCTCTATAGACTTTAGTTTCCTCATCTATGAGAT
AATAATTCAAGTATTCCTTCATTCATCAAATATTCATTAA
GTGCTTATTATTTTGAGGCATACATTTTTAGATTGAAAAT
AGATTAGTGAAAAAATAATAATAAAAGACTAAATCTCCAA
TTGTTAACCCTCTTGGAACATTCATTATATTGAGGACAAA
TAGAAAATAAAATAGTAGTAAAAGTACTTAATCCATAGAA
TCGTTATTAAAGCTGATTATTATTATATATTAAAGTTAAA
AAAGATATATATGCATAGCACATTATAATATATATAGTAG
TTGTAATCTAGACATATACATAGTAAAATAAATATATATA
TGTGTAGCACATAATGTAAATATATATTGTTATTTTGTAA
TTTGTTTTATTACTTGCTCAAGGATGAACATTCAGTATCA
TGTCTAAGCAGATGCTTGGCTGCCATCATTCTGTGAGGCA
GTGATAGAAAGTCCTGAGCAGGGTGTTGGGGCAGAGGGGA
GGAGTCTCACTTAGAATGAATGTCATCTCTCATGTCTTCA
GTAGCTAACTTTCCTAATGCCTTTGCTTCTAAGTCATGTT
GAAAAAAATAAGCCTAACACTTTAAGATATTTGAAGAGAT
GTATTCTGGGTCAAATGTGAGGACCATGACCTCTTGAACA
ACCTCCTAAGAACATGTGCCCAAGGTGGTTGGGTTACAGC
TTCATTTTGTATATTTTAGGGAGACATAAGAAATCAGTCA
GGCTGGGCACCGTGGCTCATGCCTGTAATCCTAGTACTTT
CGGAGACCAAGGCGGGTGGATCACCTGAAGTCAGGAGTTC
GAGATGAGCCTGGTCAACATAGCAAAACCCCATCTCTATT
AAAAATACAAAATTAGCCAGGAGTGGTATCAGATGCCTGT
AATCCCAGCTACTTGGGAGGCTGAGGCAGGAAAATCACTT
GAACCCGGGGGATGGAGGTTGCAGTGAGCCAAGATCGCAC
TACTGCACTCCAGCCAGGGCGACAAGAGCAAGACTCCATC
TTAAAAAATAATATTAATAATCAATACATATGAGGTATAC
ATTGGTTCAGTCTAGAAAGGTGGGACAACTGGAAGTGAGA
GCTTATAGGTTATAGATGTATTCAAATATTTTCTGATTGC
CAGTTCATTGAAAGAGTTATTATTTAAAAACCTGGAATCA
ATAGGAAGAGGGTCTGGGTTAAGATAAGGGGTTGTGGAGG
CTGAAGTTTTTGTTATGTAGATGAAGTCTCATAGGTGACA
GCCCTTAGAGACAATATGGCAAATGTTTCTTATCAGGGCA
TTTAAAAGGAGGATAATATAATGGGGCATATCCAACTCCC
AACTTCCCATCATGAGCTGAACCAGTTTTTCAGGTTTCTT
TGGAAACTTTTGGCCATCAGAAGGGGTCCATTTAGTCAGT
CAGTTGTGAAGTTTAGATTTTATTTTTGGTTTATACTACA
AACTTCTGATTTAATGCCTCCAAGTCTTCTGACAGGAAAA
AATGTCATCATGTTGTGTAAGTGCAGGTGAGGGTGAGAGT
CAAAAAATGTCACAGCTTTTTACATATGTATGTGTATCAT
TAATATTACTTTTGATTGGCATATTATAGCTCTTTTCACA
GGCTTTAGAGCTGTCCTCCTATTTTCAGCTTCACATATCT
TTCCCCTTCCACACCAATTCTTGAAATCTTTCTAACTTCT
GTGATGTGAACTGATGTATTCTCAGGGCCCTTCGTTGTTT
TCACTGACCTGTTAGTAACTTTTGTTGCTTCTGTCCCCTT
TGCTTTCTTGTAGGTTTATGCTCTTTTCTCTCTTTACTGT
CATTTAAGTGAGGTTTTAAAAAGTAAGTTTGTTTGCTAGA
GCTGCCAATAACAAAGTACCACGGACTACATGGCTTAAAC
AACAGAAATTTATTTTCTCACAATTCTGGAAGTTAGAAGT
CTAAGAGAAAAGTAACAGCAGGGTTGCTTTCTTCTGAGAC
CTCTCTACTTGGCTTACACAGGGTCATCTTCTCCCTGTGT
CTTGACAGGGTCTTCCCTCTGTGTGTGTGTGTGTGTGTGT
GTGTGTGTGTGTGTGTGTGTGTGTATGTGTGTGTTTATAC
TAATCTCTTCTTATAAGCACATCAGTCACATTGAATTAAG
GCATACTAGTGACCTTGTCCTAACTTGATTACTTCTTTAA
AGACTCTGTACCCAAGTATAATCACATTCTGACATAATAG
AAGTTAGGACTTCAGCATATGGATATCAAGGAGACATAAT
TCGTCCCATCACAGGAAGTATTTGAAGGTAGCTGTGTCTA
TTAAGGGGACTGTTAGGCATTTTACATATTGTATACTGCC
AACTATAAGTAAATTTAAAAATGAACAGGTTGTTTCACAC
TGATTGAGTATAAATATCCAGAGATTTTCTTAAAAATTTG
TTAAATTGGATTTGTCATTGAATCTAAATATACCTATGAT
TCTTATGAACTAAGATATTTGTAGTAATTTTTAACCCTGA
AATCTAAATCTGAATGATCTATACTTGAAAAACTTCCCTG
GAGTCTTATAGATAACTGAATTATGAACAATATATATTAA
ATACATATTTATTAAGTGAGCAAGTGAATAAAAAAGCTGT
GCACTTTGGGTCTACAAATTCTGTCTGGATTTTATTTATG
CATGGCAATTAATCCACAATCAATTACACCCTTGTTTCCT
CCTCTGCTCAAGATCCCTTTGAAATGATAGAATGGCAATG
CTTAAAAAGACAAAGATTGCAGGATGTTATACATTGATAA
AAGATATTCCAACTTTATATTTGGAATTCAGAAAAGAGAG
GAATGTGCCAGGATCATTTTTCTCCTCTAGAGAAACTAAA
TATTTGAATGAAAAACTCTACTGGGTGTGATATTTCTGTA
TCTTAACAAAATGCTGCCAATAAAATGCTGCCAATCTTGA
CAATATGATCCCATATCATACTAGATCAGTAGATCTCACC
TAGGGAAAATGTTGCTCCTAGGAGATATTTGACAAAGTCT
AATTTTTTTTAATATGCTCACAACTGAGGAAATGACTACA
GGGATCTAGTGGGTAGAAGCTAGAGATGGTGCTAAATATC
TACAATACACAGGACAGCCTCCCACAACAAAGTATTAACT
GATTCTAAATGCCAATATTGCTGCTGCTGGGAAATCCTAT
GTTAGATAAATCTTACCATTTTACACAAACTTTAAATCAG
CTGTTAGTGCCTCATTATTAAATATGAATTTAGTGCTTGA
AGACAAGGCATGTTATATAACTGGGATGAATAAAAATTTT
TTTAATCCAGAGGGAAAAAAATAACACCAAGTCTTAATGT
CTAAGTAAGAGTGGGAGTGATTAGTAGTACTCCCTTCCCT
GCTGATAAAACTTAAGAAATAACTCTGAGAGTTGACATAT
AGACAATTATTTTTTTACTTCTCTTAATAACTGATCAAGG
TATTTCTGCAAAATTCAAGTTAGATATTAGATAAATGTGT
TTCCTAGTATGAGATCTATAAGAAAACTGGACTGAATCTA
GGTAATTGTTAACTACACCAGGAAGAGACAACAAGAAAAA
TCTGAAGAGAAGAAGTAATCAAAGAAATGAAGCAAGAAAT
CTCAGAACAGTATGTATCTCCAATTAAAAGCTTGACCAGG
GAAGGATGGTTAATTGCAAAAATTAACACATTTTAGAAAG
CTTTATTTTGACATTTTAGAAATTCAAGAATAAAGGAGAA
ATTCTACTATGTATCAAAATTGAAAAATGTTATAAAATAT
ACTATATGAAGATAGCTAGGTGAATAGTAAGGGTGATAGA
GAAGAGCCTAATCCTTGACTATTATAATAGTAAATCAACA
CAACATATATAACATTGAAAAATCAAGCAATGCCAATATG
AATGCAAAGGCAAGATAAATGTATCACAAAGTAGAGATGG
ATTATTTTGGGGCCTCCAGAATAAAAGTTTCAGAAAGTTG
AGGAAGAAGACTGATTTTTTTTTTTTTTTTATGACTCTTA
GGAATATGCCATGATAAAAAACTATATGCATGCATTATTT
TGAATAAATAAACTGTTTGCTCTCTTTTGTTAGTTCATTA
TGTACAGGTTCTTTAAATTGTGTTGATTCATGCAATGATA
ATGCTTTATAGTTGTCTGTAGCTACTAAAATCCAAGACAG
TAACATTGTGGTGGAATTAACCTCGATTAGCATGTTTGGG
TAAATATTACAAAACAATTTTACTGACATTTTAAAAATAT
TATTTTTAAAAAAGATATTATTTATTAATTAAAATATTAT
TTTGAGTTATTTTTTACAGATATTAACTCTCATAAGTGAT
ATAAATAGTAAAGATGTATTTCATGGTATATTCCCCTTTT
GCACATGAGAACAAGATATTTCCTTCTAATTTTGATTAGA
AAACAATGTCATCCTAAGCAGTTAATACACATTAACTATC
TCATAGAAATCCCTCCAATAATTTTCTGTAGAGAATTTGG
TTGATTTCACTAAAAGTGAATCCATTTTATAAAGAGTTAA
TTAGAAGTATAAGGAAGGTATAGGCAAACCCTTCAACAAT
TTTTCCCCTCTAAACATTTATTTATGTTTCAACTACCATA
AAACTTTGCAGTCTTCACATATAGAAAAATAGCTTTAAGG
TTTGGCATCCTTAAAAGAACAATCAAAACCAAATCTGAAC
TAAAACTTTTTCTTTAAATATGATTATTATTATTTTGCAT
ACAAACTAACAATTTAGTGACAAATTTACAAAATATATAA
AATACAGGAAAAACTGTAATTAGCATGGTAACAAATATTA
TTTTTTTCTTTTTCCATACTAGAAATCACTAGTGTATACT
AGTATATACCAGAGATATTTATATATTAGAAAATTTGTAT
GCAATTTTTACTTCAAATTTGGGAATGTATTGCTCAAATG
ATTTGCTGTCCTTTTCTAACTAACCTTCAGATTTTAAACT
TTTTCCATATTACTGATAATTATTCTGCAGTATACATTTT
AATAACTGAATAATAGTACATATTTTTGTATGCCATCATT
TTTAAAAAACATCTACACTCTTCGGGAAATGCCTGGCAAA
TAGTATTATATCTATTTATCATATAACTAATGGATAATTA
ACATTTTAATTGCTTTCTTTCATTTTCTTTTACTAAAATG
TGTTATAAACAGCCTTATGCTAAACTCTTGTGCACACCAC
TAATAATTTTTTTAGTCAAATCAATAGAAATAAATTTTCA
GTTTAAAAGACAAAAACACATTATACATACTAACAGTCCT
TATCAAATTCTCCTTCAGACCATTCTTTTCTATTTTCAAT
ATACCAATGGTCCAAGAAAGTTTCATAACAATTCACTAAA
GTTTATGTGGAAAGACAAAAATATTTTAACAGCTAACATG
ATACTAAAAAAGAAAAAAGTAGGAGATTTAACACTATCTG
ACTTTAAGACACTATGAAGCTACAGATATTGAGACAAAGT
GATATTGGCAAAACAAAAGAGAAATAGATCAATTGAACTG
ATATGGCAGTTCAGAAACAGACCTATGCAAATATAGTCAA
GAGATCTTTGACAAAGGAGCAAAGACAATGGTGGAAGGAT
AATATGTTTAAACAAATGATGAACAGCTGAATATCTATGT
GCAAAAAAATATAGACACAAACTTTATATCACAAAAATTC
AAAATGGATCACAGACCTACATGTAAAGCATAAAACTATC
GAAATTTGAGGAGGTTACACAGGAGAATCTAGGTTACCTT
GAGTTTGGTGATGACATTTTAGATACCACACCAGAAGCAA
AATATAAGAAAAATTGATAAATATTTTAAAGTTGACAATT
TCTGCTCTGTAAAAGATTTCATTCAGAGAATGAAAGAACA
AGTCACAAACTAGAAGAATATATTCACGAAATCTATTTCT
GATAAAAGACTTATATCTAAAATATACCAAGAATGGACAA
TACCTATTTAAAAAAAATAAATGAGCAAAATATCTACACA
GACACCTCACCAAAGATATACAGTTAGTGAATAAGCATAT
CAAAAAATGCTAAACATTATATGTCATTATTGAATTACAG
ATTGAAACAATAGGCTATTACTACAAACCTGTTAGAATGT
TTAAAACCCAAAACACTTGACAAACCCAAATGCTGGCCAT
AATGTGCAGCAACAAGAATTCTTATCTATTGCTGGTAGAA
ATGCAAAAGAGTACAGCAACTTTGAAACATATTTTGGCAG
TTTTTTAAAAGCTAAACATAGCCTTACCATATAAGTGTAG
GAACTGTGTGTCTAGGTGTTCACCCAAATGAGTTAAAAAT
TATGTTCACACAAAACCCTACACACTAATGTTTATAGGAG
CTTTATCCATAATCATCAAAACCTGGAAACCATCAAGATG
TTCTTCAGAAAGTGAATGGATAAAGATTCTGTGGTACATT
CATATAATTAAACATTATTAAGTGATATAAAGAACTAAGC
TGCCAATTCATAAAAATATATGAAGGGACCTTAAATGAAT
ATTGATAAGAAAAAATGCCAGTCTGAAAAGACTACACACT
GTACGATTCCAACTATATGACATTCTTAAAAAGGCAAAAC
TATGGAGAGTAAAAAGATAAATCAGAGCCAAATGTTGGGG
AGAGGGAGGAATGAATAGGTGGGACTTGGGAGATTTTAGG
CAGTGAAACAGTCTGCATGGTATTGCAAGATGGGGTACAG
GATAATATGCATTCATCAAAACCCACAGAAATGTACAACA
CAAGGGCTGAAACAATGTAAACTGTGGTATTTAGCTAATA
ACAATGTGTCATATTCATTCATTAATTGTACACACTCATA
AGAGATGTTAGTTGTAGGAGAAACTGTGGGAGGTGGGGTA
GAAGTCTATGGGAACTTTCTGCTCAATTTTTCTGTATACC
TCAGCTCTAAAAACAAAGCCTACTAATATTTTTAAAAGTA
TTCTTTTATTTCTACATGTATGGGACTTCCCTATTACAAA
ATAATATATCTATGTGGAAATCCATAGTAAATGACTTGAT
GAAAATTAATTATTTTAAAAGATTCAGAAAATAGTATTAC
AATTGTTTTCTTTTCAAATACTCATAAATACAGACATGTA
TCGCTTAATAATGGGGATACATTCCAAGAAATATATCATT
AGGATATTTTATTTTTGTGTGGACATCATAGAATATATTA
ACACAAACCTGGAAGGTATAGCCCATTGCAAATCTAGGCT
ATAGGCTATAGACTGTTTCTCCTAGGCTACAAAGTTGTGC
AGCATTTTACTGTATTGAATACTGTAGGCAATTGTAAAAT
AATGGTAAATACTTGTGTATCTAAACATATCTATACATAG
AAAGAATACAGTTAAAATGTAATATAAATGGTCAAAAATT
ATACACTTGTATAGGTCTCTTACCCTGAATGGAGCTTATA
GCACCAGTAGCTGCTTTGGGTGAATCAGTGAGTGGTGAGT
GAATGTGAAGACCCTGGATATTACTGAACAGTTTTGTAGG
TTATAAATACTGTAGAGCTACGCTATACTAAATTAATATA
AAATATTTGTCTTTCTTCACTAGTAAATTAACCTTTGCTA
ACTAACATTTTTACTGTATAAACTTTTGCTTTTAACTTTT
GGACTCTTGTAATAACACAGCTTAACACACAAACATTTGT
ACAGCTGTGCAAACATATTTTCGTTATATTCTTATTCTAT
AAACTCTTAATTTTTTAAACTTTTAAATTTTTGTTAAAAA
ACAGACACACACACACACACATTCGTCCAGGTCTACACAG
AGTCAGGATCATCACTGTCTTCCACATCTAGTTCCACAAG
AAGGTATTGAGGGGCACAAACACAAATGGAGCTGTCATCT
TCTATGATAGCAATGCCTTTTTCTGGAATACCTCCTGAAG
GTTCCGCTTAAGGCTGTTTTACAGGTAACTTCCTTTTTTT
TTTTTTTTTTTTCTGAATAGGAGAAGTACAGGCTAAAATA
ACAATGAAAAGCACAAACTAGTGAACATATAAACCAGTAA
CATACTAATTTGTTATCATTATCGAATACTGTATCTTGTA
CAAAGTTAGACGTGCTATACTTTTACACAACTGACAGCAC
AGTAGGTTTATTTATACCAACATCACCACAGACATGTGAG
TAATACATTTTACTGTCACATCACGAAGGCTACAATGTCA
CTAAACAACAGGAATTTTTCAGCTCCATTATAATCTTAGG
GAACCATAGTCATATATGTGGTCAGTTATAATCTTAAGGA
AACATAGTCATATATGTGGTCAGTTATTGACTGAAACATC
ATTACATGGCACATGACTATACTTTTCTTCATTTCTTTCC
GGCATTAAGGCACTCTTAATGTAAAAATCTGGCATACCTC
TTTGGACCTTTCTTCATTTTTTTGTTTTGTGTTTCCGTAG
GTGTGTTAGTATGCTTCTAATTTAAACAAAACTGATACCT
GTTAAGCATTGCTTATTTCAAGCAAAAATATATGCTTTTT
CACCCAAAGTATATGATAACCTCAATCTTTTATTTATTGA
TCAATTGGAAACAAATGTTGCATACTAATATTATTCATGA
AAATTGCTCACACACTTCATGAGTCTTACATCTGTGAAAT
ATTGAATGTGTAAATGAATAGTTGACCTAATACAGTTCAC
ATGAATAAACTAAGTATATGGTTAGCAGCATTGCCAAAGA
GATAGTAGATTTGCAGACCCTCCCTAAATTACAAAATTAC
ACTATTTTATTTTATTTTATTATTATTTTATTTTGATGGA
GTCTCACTCTGTCACTCAGACTGGAGTGCAGTGGCACCAT
GTTAGCTCACTGCAACCTCCGCCCCCCAGGCTCAAGCAAT
TCTCCTGCATCAGCCTTCCTAGTAGCTGGGATTACAGGTG
CCTGTCACCACACCCAGCTAATTTTTGTGTTTTTAGTAAA
GAGGGGGTTTCACCATGTTGGCAAGGCTGATCTCGAACTC
TTGACCTCAGGTGATCCACCCACCTTGGCCTCCCCAAGCG
CTGGGATTACAGTCATGAGCCACCACACCAGGCCTGCACT
ATTTTAATATATAAATAAAAAAACTCACCTTTAAGTAAGC
TTTATTATACAGATATTTTGATGATAAAAAATCTGACTCT
AAAGCCATAACATTATAAGTCATGCAACCAGCATTTAGTC
ACTGGTTTTCTAACGTAAAGCCAGTGATAAAAATTTCAAA
AAAGACTATAGTCTTGTTTCCTGTTTAAGATTTTATAGTA
CATGACATCATATCCCTCCGATTTTCTCTTTCCCTAAAAG
CCATACAGATAGGTAAAATATAACCTTCTCCTGCAGTAAG
TATAAATACTAGAATGGAAAGCCTCCCTTTAATTCTCATC
TATATTAAAGTATCCTTGGCAAAGACAAGACTTTTTAATT
CTTTCACATTTTAAACTTAGTTTCCAAGGCAGTTTTCTTT
GAGATGAAGAGATTCCTGGAGAAAAAATATTCTTGGGGGC
TCTCGACTATACCACATCCTGGTTTACATTGTTTATATCA
CAATTTTCCATTGTTTTGGTGTGTCTTGACTCTCCTATGT
TGGAATCCGCACATAAATTTTGGTAAGCTCAACAAATCAC
TTGAGTTCCACAGTAAAAAGACATTTTCATGAATTACTGA
TAAACATTTAATGTGTTTAGGTTTACCTCATTTTTGATAA
AGAATTGTAAGGCATAGCCAACAAAGAAACAACATTCATT
TTTGAAATGCTTAGTCCTGGTTTAGGTTGAATTATACTTT
TATAGCTTTGTTCCTATGTATATTCATACTTTAAATATAG
TTGCTACTGAATGAATAAACAACGTTTTCGTTCTAAATTC
AGTTCTTGGATGGCCTCAAAATCCTTGGAGCAAAGTTAAT
ATCAATGGCAACATATTTGGTAACATTTGATGACTTGTTT
TCTATGATTTATTAAATTGGACATTCACAGAATAGCTATT
TAAAAAAGCTTCTTTGGCAAATACTATAGGCCTCACCTTT
TATTGTTGACCAAGCTTATGCTTTTGAAATTGTTTATCAA
ATGAATTGGTAAACCAGGAAATAAAGAATGCAGTGTTTAT
GAGCAGAAAGTTTCTACCTGCCACTATCTCTCAATTCTTT
TAAATTGCCCTTAATTTGAAGTGTATTGACAAGCTGACAG
ACTAGAAAGTTCTGCACCCTCTTTCCTGTTGTGAATACAC
CAATTCAACAATTCATAAGCAAACTCCCTTTGTTGGAAAT
CCAGAAATGAATATAGAGGCTCCTGCACCCAAGGTGAGTA
AAAAAACTACCTACATTGAAGCCAGCAGAGAGGTTTGAGA
CAAGGTACTATCTTTGACATAATCCTACCCCTAGCACAGT
GCCATGGATTGTAAAGAATCTCCCCACTCAAGCTTCTAGC
CTGTCTCTGAGATGTGATAGATGTAGACTACATGCCAAAT
GGCCCAAATTTTCATAGGGCTATACACAGAACTAACTTCT
CTTTTGCTCATCTCAGAGTGCTGATGGAACCAGGCATAAT
TAAGCTGACTGCAGCCAAGAAGAACTGAGATGACAGTTTG
GTCTAGCAGTAGCCATAGGACAGTAATCCCTTTGCCTTGT
TAAGCACAGAGAAAGTGAATGAAAATCTTCAAATGTCAGT
TTATTTCTTCAGAGATAAAGAGTTGGACTGAGCATCCAAG
AATTCAACTTTTCTGAGAACTACTTGAAGAACTAGATTCA
GTCTTGTTCAGCTCAGAAAAGTGACAGGACCTGTCATAAT
CTAAATAGATGCCTAGGGGAAACTAAGAAAAAAAGAAAAC
AGTCTGGAGTAGCAGAAGTGTTGGAGAAAAAGCCAGAATT
CCTGTCTAGTCTAATTAATGAGTTTCTTCTCATGTTCAAA
GCAAGTTTGTGAAGACTGGGAGAGATAGTTGTTTTAGCTA
ATGTGATGATTCCAACATAGAGAGTTAAAAAATATGAAGA
AACAGGTAAAGTATTCTAAACAAAAATCAACTAAAATATA
ACCATCCTAAAGATGCTTATTGGATTCAGGAGAACAATGC
TTAACAAAGTTAGAATTTCAAAAGATAGGAAAATATTAAG
TTACCAAACAGAAATCATGGAGCTAAGAATATAATAACTT
GCATTTGTCTATTCTCACATTGCTATAAAGAAAGACCTTA
AACTTGGTAACATAAAAAAAAAAAAAGGCTTACTTGGTTC
ACAGTTCTGCAGGCCTTAGACAAAGCATAGTGGCTTTTGC
TTCTGGGGAACCCTGAGGAAACTTCCAGTCATAATGGAAA
AGAAGGGGGAATGAGGTGTCTCACATAGAGGAAGTAGGAG
CAAGAGAGAGTTTGGGGGAGATGCCTCACACTTTTAAACA
ACCAGAACTTGCAAGAACTCACTCACTATCATGAGAACAG
CACCAAGGGTATGGTGTTAAATCATTCATAAGAAATCCAT
CTCCATGATCCATCCACCTATCACCAGGCTTCACCTCCAA
CACTGGGGACTATGATTAATTCAACATGAGATTTGGTGAG
GATGCAGATCCAAACCATATCACTCTGCCTCTGGCCCCCC
AAATCTCATGTCCTTCTCACATTCTAAATGTGATCATCTC
TTCTCAACAGTTCCCTAACGTCTTAATTCATTTTAGCATT
AAGTTAAAAGTCCAAAGTCTCATCTGAGACAAGGCTAGTA
TATTTTGCCTATGAGCCAGTAAAATAAAAAACATGTTAAT
TACTCCCAAGACAAAATTGGGGGTATAGGCACTGGGTAAA
TACTATCATTGCAAAAGAGAGAAATCAACCAAAAGTAAGG
GGCTATCAGCCCTGTGTCAGTCTAAAACAAGCAGGATTGT
CATTAAATCTTAAGGCTCCATAATAATCTTCTTTGATTCC
TTGTTCCACATCCAAGGAACATTGATGCAAGGGGTAGGCT
CCTGAGACCTTGGGCAGCTCCACCCCTGTGGCTTTGCATG
GTTCTGTCCCCAAGGCTGCTCGCAGAGTTGGCATTGAGTG
TCTGGCTTTTCCAAGCTGAGGATGCAAGCTGTTGGTGGAT
CTGCCATTCTGAGGCAGAGACAGTAGCCCTCTTCTCACAG
ATCCACTGGACAGCACCCCAGTGGGGGCTCTTTGTAGGGT
CTCCAACGCCACATTGTCCTTCTACATTGCCCTAGACAAG
GTTCTCCATGAGGGCTCCACTTCTACAGCAGGCTTCTGCC
TGGATATCCAGGCTTTTTCATACACAATCTGAAATTCAGG
AAGAGGCTACCAAGACTCAATTATTGCACTCTGTGCACCT
GGAGGCTTAGCATCATGTGGCAGCTGCCAAGGTTTATGGC
TCACACCCTCTGAAGCAGTGGTCTGAGCTACGCCTGGACC
TCTTTGGCCCATGGCTAGAGATGGAGCCACTGGGATGTGC
AGAGCAATGTCCTGTGGCTGTCCATGGCAGTGGGGTCCTG
GGTCTGGACCATGAAGCTATTCTGTACTCTTTTCTTGACT
ATTAGCACTTGGCTCCTTTTTATTTATGCAAATTCCTATA
GCTCACTTAAATTCTTTCCCTGAAAATGGGCTTTCTACCA
TATGGACAGCATGCAAATTTTCCAAACATTTACAGTCTGC
TTCCCTTTTATATATAAGTTTCAACTTTAGATCTTTTCTT
TGCTCACACAAATAAGTTGTTAGTAAGAAGCCAGGCCACA
TCATCAATGCCTTGCTGCTTAGACATTTCTTCCACCAGAT
ACTCTAAATCAACACTCTCAAGTTCAAAGTTTCACAGACC
CCTAGGGCAGTGGCACAATGCAGGCAAGTTCTTTCCTAAG
GCAAAACAAAAGTGGCCTTTACTTCCGTTCCCTATAAGTA
ACTCATTTCCATCTGAGACCTCATCAGCCTGGCCTTCACT
GTCTTCATAACTGCCAGGGTTTTGTTGATAACCATTCAAC
CAGTCTCTAGGAAGTTCCAAACTATCCCTCATCTTCCAGT
CTTCTTCTGAGCATGGCAAATTTTTCCAACCTCTGCCCAT
TATCCAGTTCCAAAGCTGCTTCCACACTTCTGGGTATCTT
TAGAGCAAAACCCTACTCCTCAGTACCAATTTTCTATATT
AGTCAGTTCTTGAATTGCTATAAAGGAGCAAGGGAGAGTG
AGGGGAGATATGCTGCAAAGTTTTAAACAACCGGGTCTTA
AGAGAACTCACTCATTGTCATGAGAACAGCACCAAAAAAG
ATGGTGCTAAACCATTCACTAGAAATTTACTCTCATAATC
CAGCCACCTCCCACCAGGCCCACATCCAATACTGGGTATA
ATAATTTGACATGAGATTTTGTGAGGGCACAGATCCATAC
CATACCAAACTGAATTAGAAAATTCTACTGGAGATTAATA
GAAGAGTAAATCAAGGAGAAGAAAAAAATTAATGCACTTG
AAATTAAACAAAATTAACAAAACACTCTTAAACAACCCAT
GGGACACAAAAGAAATCAAAAGGGAAATTAGAAAGTACTC
CGAAACAAGCAAAAGCAAAAACAAAATTAACTTATAAACT
ATAGGATATTTTCTTTAAACCCTAAGGTAAACACAAGTAA
AATACCTGTAGAAGTTACATACAAAAAAAGATAAAGAAAT
CAAATCATATTAATATGGAAAGTTAAGAAAACACAAAGAA
ATAGCAAGAGAGAAAACAAAAGAATTATAAGACAAATGGA
AAACATAAGCAAAATGCAACAGTAAATAATTTCCTATCAA
CAACAACTTTAAATGTAAATGGGTTATGGTTCCTGATCAA
AGACATGAAGTGACTGAATGGATTAAAGAAAATAAGACCC
AACTAGATGTTATCTATAAGAAATAAACTTCAGCTTTAAG
GACGTGCATAGGCTGAAAGTAAAAAGATAGAAAAAGATAC
CTCTTAGAAATAGCAACCACAAGAGAGCAAAGATGAATAT
ACCCATATAAGCAAAATAGTTGTTAGGGGAAAAGACTGTC
ATAAGAGACAAGGAAACATATAATGAGAAAGTGTCAATTT
ATTGGCAAGATATTAATTTAACAAATTTTGATATATAGAC
ACACAACATCACGTATATAAAACAAGCTGAATATGTAAAA
CAAACATTGGCAGAACTGAAGAGAGAAATAGACAGTTATA
CAAAAATAGTAGGAGTCTTCAATATACTACTTTCAATTAT
GGAAAAAACGCCTGACAGATAATCAACAGAGATGACAGAT
TTGAACAACACAATAGACCTAATTGGTCTAACAGACACAC
ACAGGACATTTAACCCAAGAAAAACAGAATTTATCTTCTT
CTCAAGCACACATGTAACATTTTCCACTACAGATCACGAG
TTGGATCACAAAATAAGTCAAAAATATTAAGATTTAAATC
ATACCAAGTATCTTTTCTAACGAAAATAAAATGAATGGGA
AATCAGTAACAGAAGAAAAATAGATTAAAATTTACAAATA
TGTGGAAATTGAGCCAAACACCCTTGAACAACCAATGGGT
TAAAAAAGAAATCAAAAGGAAAATTAGAAAATATCTCAAA
ACATGTGAAAACAAAACAGCACCTGCTAAAACTCACAGGA
AGCAGCAAACACAGAACTTAGAGTGTAGTTTATAGTGGTA
AATGCCTCCCTTGAAAAAAAAAAAAAAGAATCTCAAAAAA
ATCTAATTTGACTATTCTTCCTGCTATTGAAAGTTAAGAC
AACTGTCAGAATAGGTCACAGAAGCTCTGAACAAAGTGCA
CATACAGGGAAGGAACATATGCTCCCCAAAGGGAACATTA
CCATATGGAAGGGGACTGTTCAGCTAGTACTCCAGGCTCA
AGACAAGAACCTAAGGATTTATTAGGTGGCCTATTTTCAG
CACAGAATTTAACCCAAAGTTCAGTAAGTCAGAATCTATT
TTGAGTCTGATTTCAACCAGCAACATGCTTTTTAAAAAAG
TACTGAGCTGTGATTGTGAAGTAATGAGCATAAATTTGCA
GCCCGAGTCCTGTGGCCTTGGTTGTATCAAGATAAGTAAG
AGTATTACCACCTCTGCATAAGTATTCATACTTCTATGCA
GTTTTGTCTTTTATAAAAACATGTTGTGACATGATACATG
CAAAATTATTCTTCAGACTTCAGAATTTAGAAAGAAGACT
AACCACCTAATAGTAACGTAAGGTCCAGATGATGTCAAGA
AAAAAAATGTATTATGTAACCTGATATTAAGGCAATAACA
ACCTTGGCAATTAAAAAGATTAGTATTGATTTACACTTTA
CATTTAAATAAATAATAGCATATATTTCAGGCATTTTTAA
AAAACAGAAACCAACATTTATGTATACTTTTTTGTTCTAT
ATAAATTACATACATTTTATTTGGAGAGAGAAAAATATGG
ATTGTTTGTTATCCACATTTTTATCTCTCCAAATAAAATG
CATGTAATTTTGTTACTTTTTACATAGGTGCAAATATAAG
CAAGTGTTCATCCTATTCTACACATCTTTTGTTAACTGTG
AATAAAACTATAACGCAATCACAGAACTAACTGCATGACC
ATTTCTAGCACAGTAAAACAAATAAAGAAATGCTAAATAG
AAAACTATCCCTTAATGACCAACCATTACTCCATTATATG
TGTTTTAATTCTTTTTTATATTTTTTGTGGTATTAAGATT
TACACATTAAGGAATTTTAATGTTACTCATTACCAAACAG
ACATATTTCGCTTTCAAGATATAAAAATAGTACTGCGTTC
CAGTATTGTAATTTAATCAAGGAAGCAGGTGGTTAATGAA
GGCATTCTCAAAATTTGAAACCATTTACAATATCAAAAAT
TTGAGAAATATAAGAATTTTTACCATCCATCATCAAAATT
TGCAGGAGAAAAACTTATGTTCAATGTAACTATCTGTTAA
ATTTGGTCTCAGTAGAATATAGATTGATGATATTTGGCAA
GAAGTTTTCAGCTAAGATATTTCTTAAATCTTTCCTGCTC
CTTCTGTCAAGTCAATTCAAGAAACAAATCTGTCCTTAGA
GTAATTGAAATTTGCTCTAGATTGTCATTGAATGATATAC
AGCAATACACTTTGATTATGGCATCAGGATTTTTTATTTT
TTATTGAGTATTACAGTGGAACAGAAAAAAAAATGATTTA
TCAACTGTTGACAAGCAGATAATTGTATAGTTTGTTCAAC
TAAAATTATATCTATTTTTAAAAATTATTTCCAGGGTTAA
ATTATTAATGCCATAAGTCATATGTCAGTGGAAATTTGAT
AGTCTTACAAGATCTACTAAAGTGTGGTCAAATAGTTGTT
TTGCTTCACTCATATATTTCTGTTAAAAGCAAAAATCACA
TATCCAAGCAGCGTTGCCAGAATACTGTACAACTTATTCA
ACCAATGGCTTAGAAATCATTTGATAAGATCACTGTGTAT
TTAATTGTTTTGCCTGCAAGGTTTTAGACAGTAATCTGAA
AGTGTTATCTAAAATAAAACCACTATGTTACCTAAATAAA
TGTTCATGCTATAGAAAGCTCACACAGTCCCAAGTTAACA
CATTTTGAGATTTTTCACAAAAATAGAAGGGACGTTAGTA
AAACCAAGCTCCAAAGCAAATATAATTGTTGCTGATATAA
TACTATAAAATGACTTAAATGGTTTAAATGAGTTTGTGGA
TGCTGCAATGCTTCAAAAATTTCTAAGTTTCTATATGGTA
GTTCAAGGTTACCATCCTACATAGTCAAGAGAAATCTGCA
CTTCAGGTAATTCCAGTTGATATAACTCTGTCAGTCAATT
ATAAGTAGGAAATCAACAAACACAATTTTGTTTCTTGTAA
CACATATGATATATGTACCCACAAACACATTTATTTATTT
ATTTATTTATTTATTTATTTATTTATTATTTTATCTTATT
TTTATATTTTTGAGATGGAGTCTCGCTCTTTTGCCCAGGC
TGGAGTGCAGTGGCGCAATCTCGACTCATTGCAACCCCCG
CTTCCCGGGTTCAAGTGACTCTCTTGTCTCAGTCTCCTGA
GTAACTGGGATTACAGGCATGCCACCACGCCCAGCTCATT
TTTGTATTTTTAGTAGAGATGGGGTTTCACCATGTTGGGC
AAACTGGTCTCAAACTCCTGACCTCGTGATCCACCTGCCT
CGGCCTCCCAAAGTGCTGGGATTACAGATGTGAGCGCATG
TATTATATTGGACCAAAATGCATGAATAAATACTTATTTG
GTATTTTTATATTTTTAAAAATCAAAACTTGATCTTTCAA
AATAACACGAAATACAAAATATCACCTTGTATTCATTAAA
GGAGTTTAAAGAAAATACATTTTTATACTAACACAATTTT
CTTTAGTCACAAGAATTACAAAACACTACTCTGTTTCTAT
GAATTTCTCAAATCTGAGAAAATAAAGGACAAATAAAGAA
AGCAATGAAAGTATTGATGATTATTATTTACGAGTGATTC
TATGAATTTCTCAAATCTGAGAAAATAAAGGACAAATAAA
GAAAGCAATGAAAGTATTGATGATTATTATTTACGAGTGA
TTTCATTTTAATCAAGTATATTTGTTTTATCAGCATTATT
GGAAACATAAAGCCAATAGAGATTGTCAATGTATCCTTAC
TGCTAAGATGGGCATATGAAACATAGATAAACATGGCATA
TATTCATATAAATTCCTATGTACATAAGTATACATAATAT
ATAAATATACATATACAATAATTTAAAATTTTTTAGATAT
TAGAGATTGAGCATCTCAAGTCTAAAAATCTGAAATCTAG
AATGTTCGAAAATCTGAAACATTTTGGATGCCAATGTGAC
ACTAAAAGGAAATGAAATTAGAGCATTTGGGATTTCAGAT
TTTCAAATTTGATATGATCAGCCTTTAAGTATACTGCATG
TATTTCAAAATCCCTAAAATACAAAATTTGGAATACTTCT
GGTCCCAAGCATTCCAAATAACAGATATTCAGTCTGTGCT
ATATGAATAAATTGGACACCATAGGGAAATTAGGTGATTT
ACGATTTTGAATCTATATTTGATAGAGGATTGGATTTAAA
TGAATAGATTGGTTTTAAAATTTAGGCCAATTTATTGCTC
AATTGGGCGTCAAGTTTTATTAAATCCCTGCTATCATTAT
TTACAAGTGATACCCCTACATCTGCACTGGCTTTTTATCT
CTTCTTTATTCTTAGATCTGAAATATTTTTGGTTTTTTTC
CTGATTATATAAAGAAAAATTATAATTAATAAAGTAATTA
CTTTTGTGTGTCTAATTGTAGATATTTGAGACAGGTCGCC
TAAAATATTAATGGCAATGACAAAAAGTTCTTAATTTGTC
TCAGGCATTTTATTTATAAAATCTTTGCATTATCTTGAGA
AAGTAAAGAGTATCAGAAGAGTATTAATTCAATTGTAAAT
ATTTATCTAATTGAGATTCAAAAAGAGATGTCAACATGTT
GGTGTCAACTCAATCGTTTTAAACCCTTACTATTTTATGA
AATACAGAATTTCCTTATAGAAAATTCTAGAATTTACATT
GTACACCTGTACATCTGCTTGTTTTTTTATTCAATTGTAA
TGGCTAAAACCATATTAAGATTAATTATTTATTTTTTAGA
GCGAGTGGTTTTTTGGTTTTGTTTTGCTTTAATTTTTATT
GTAAGTTCAGGGGTACATATGTAGGTTTATTATATAGGTA
AACTTATGTCATGGGAGTTTGTTTTACAAGTTATTTCATC
ACCCCAGTATTAAGCCCAAAGTAACTCATTAGTTACTTTT
TCTGATCCACTCCTTTCTTCCACCCTCCACCCTCTGATAG
GCTCCTGTGTCTGTTATTCCCCTCTATGTGTCCATGTGTT
CTCATCATTTAGCTTCTACTTATAAGCGAGAGCATGTGGT
ATTTGGTTTTCTGTTTCTGCATTAGTTTGCTAAGGATAAT
GGCCTCCAGCTTTATCCATGTTCCTGCAAAGGAAATGATC
TCATTTTTTTATGGCTGTATAATATTCCATGATGTATATG
TATCACATTTTATTTATCCAGTCTACCATTGATGGGCATT
TAGGTTGATACCATGTTTTAATAGGTTTTAGACAGAAATG
TCAAACATGAACAAAAATTAAACTATTTGTATATAAAATG
ATGTGATATAGAAAACTAACACTTGGAGTATAAAAATTAT
GACAGAAATTGATTTTATAAATACATAGGAAAAGTTATTA
TTGTTCTGTAACCATTATTTATTTTGTTAAAACATTTAAA
ACTTTCTAACTATTGATCTTATTTTTATACGGAAGTGAAA
AATATAACTATTGTAGCTAATATTCATTACACTGTAATTT
TAAATGGTAAATTACAGTGTTATTTTTCCCCGTTCCTATT
TAAAGTCTTATTAAGTTTGAAGAATACTGTCCTTCTGCAT
TTCTCACCATGTGATTTATGATAAAATGAGCATCTTTCCA
TGCTTAGGCAAAATATCAGAACTTTTTGCTAAGTTTGGAT
AATATTTCAACATGTTACCTTTTGCAATGTCAGTGTCTTG
AAATATCTCTGAATTCCATTAATGGGAAGGTTTTTGCCCA
TATCAATTCCTCCAGACATCATTATTTATATTATAATCAC
TTTTCTCAATTCTATTGATAAGATCGCCTTAACTAAGTCT
CCTTGCCTGCACATTAGAATCATGGTCAGCTATGTCTTCT
ATCGTGCCATATACATTCAATTTAAATTTTACTTTCACTG
CTATTACATTTATTTTTTGTTGCATTTCACCTTTTCTGGC
CCATCTCTTTTATTTATGTATTTGTTTTTTGTAAAATGAT
ATGTGGGTTTATCACATGATACAGTAAAATAATATCACAC
ACTTTGCTGTCTGCGTGTGAGCAGAATAACAGATGAATAG
TGACCTATTACTGTCCAACCTTGATTGATGTGATGTGATT
AGTTATTAATCATGATATACATTTGTTACATATGTAGTGA
TTTGTAGAATAGAGAGCTAACCATCAACTTAATGCTATAT
GCGATTATTCACAGTTGATATACCATAGTAACTGAAATTT
GTACTGTGTGTTGTGGGTACTGGTGTTACTTAACTTAGCC
ATGGTAACAGAAATTTGTGCATATAGAAATTGTGTATAGT
GATGCTGCCTATATGTTAATATATAACTTAAAATAAACCT
GTCACAAGGTAGAAATAATAAAAAGTAATTTAATAATCCC
ATTCATGCTATTATAAACAGTTCAATGCAAGGAATCAGGG
AAAAACACCATTATTAAGATTTGTGTTCAATGATATGTAA
CAATTTGGTCCATAATTTTAAAAGAAAAGCTTAACCATTA
AAAATTCATTGACAGCAAAATAATTATATTTATAAGGTAC
ACGATTATATCAGTGCTTTCAAGCTGTTTACAAAACTAAA
TATTTACTTTTATACTTTGATAAATTGATACATATTAAAC
AAATAATTGTTAACATAGCAAGATTCATAAAAACATCCAA
AGTATGATTATATTTTTGTAAAAAGTAAAAAAATTCTATT
GAACATTATCTCTTTTGCTATTTATCTACTCTGTCTAATC
TTATGTATCTTTCCATAGCACACAGAAAAAGAACTCACCA
ATGTTAACAGTGGTTTTGCTGGTGACTGGAAATGACAGTG
TCAAGTAGAATGCATGTAATCAAAAACATGCATGGCTTTT
ATAATTTGAAATATTTAAAAATATCTAGTTTAGAAACTAG
AAAGAAGCAACCTGCAAGCATACTCAACTGAGAAAAAACT
TAATTTAATGCAATTGTCAAATTTCTATGGAAATAAATCT
AATTTTTAACAAATTGTGTGGAAAATTCAATGGTCCTATA
TCGATTTAAATCATTGGTTTTCACTGAGCACCAAAATAAA
ATCTGGTTAAATTAAGTCAGTGCACAACCTATCTTGATAT
AGGTAAATAGTACATTCAGACTGATGGAAAAATGACAGCA
GACAATGACAGAGATGACCTGCATGCTATTTGCATAAATC
AACCAAGATTTATTTAGCTAATGGATAGAAAGAAAGAAGT
TAGTGGATCAAGGAATCAAGATTAAACAGCTGAATAATGA
ATATAATTTTTTAGGATGTACAATATTTCGAGGTTTCAGG
TCTCAAACATCTTCACCAAGGGGAGATGAGCTACAGATGA
CAACACCTGAGTGAATCAGTGTCACATTTGTGCTTCATTC
AAGCGCAGTTTCAAAGAAATAAGGATAAAACAGCTCTGTG
AACAGGTTATGTTACCTATACGCTAGGAGTCATCATATTA
AAAATTAGTTTAGATACTATTCAATGTGAACACAGTATAT
AATGCATATAACATACAAATAGATATAATGTGGGAATATA
TTACCACCAAATTTGGCAAATTCTTAATTTATGCCATTAA
TAAAAACTTTCAAAAGATTAAGACTGACATTAACCTCTTT
TTATGTGACAGTACTTTCATAAAAGTTATGCATGTACTAT
CTAATTAAGGAAGTGTATATTACAACCAGGGAATTGCCCA
GTCATCATTTTTTACCTTTAGCCTTCCCAGGCAAAGCCAG
CCTTGTGTAAGTGCTTTCTGGTATTTAGAACGGTGGAAAT
AGAACAAGGGTCATTTATCATCAACATAGGTTAACTACTA
TAACAACTGCTTTAGTGGCTTAATTGAAAATAATTGTTTT
TTATTTGTGTTTGTTTTCTTCACTCTCACTCACTTCACAG
AACAATGCCCTCCAAAGCTTTGTGTTCTGTACAACCATTC
AGGAATTCAGACTGTTTCTATCTAGGGGCTCTATTACCCC
CTGGGGTCATATAATCTGGCCAATTGTCAAAAGCCTCCAG
GAAGGGAGCATAAAGGAAGTATGCAGGCAGTTTTACTAGG
GGCATCCTGAAAGTGCCATCCTTCTCTACCCACCAACCTG
CATGCCTTTGGCCCTGAACTCAGTCACACAGTGCCACCTA
ACTTCAGGAGTCTAGAAAACAGAGGCTATCTGATTTCTCA
TAAAGAAAAATGTGACTTTGTGACTATATTACATGTCATT
GCCAGAGGGCATCTCTGAGAATTTCTTAAGAGAAATATAG
AACAAATACAGAGCCTATGCTTCAAAACAATGCATGTAAA
AGAAAACACACACACACACACGTACACACATGAACAACAC
AAAATAGGTGAAAATTTAATAGACTTTAAGATGGGGAATA
ACTTCTCAATTTTCAATGAAGTACATGAAATCACAAAGAA
ATAAGCCAGTATTCTTTACTAAATGAAAGTTTAAAATTAT
ATAGAACAACATAATTAACAATATATTTTTATGGAAAAAT
TATGAAAACATTTCTAGTAAATATGAAAAACGATTAATAT
CTACTTCTTAGAAATGTTCTTAAAAATTTAAGATTAACAT
TAACCTTTCTTAAAGTATCAGGCATTTTCATAATGGTTGT
ACAGTTGACCCTCAAACAACACAGGGGTTAGGAATACAGA
CTTTCCATACAGTCAAAAATATACACAGAAGGTTTTACTC
TCTAAAAGCTTTACAAATAGCCTACTGTTGACTGGAAGTC
TTATAGATAACATAAGCAGTCAACCATATTTTGTATGTTT
ATATGCATTACATAAATCACTCTTACAATAAAGAAAGCTA
CAGAAAAGAAAATGTTGTTAAAAAAATCATAAGTAAAAGA
AATTATATTTAATATTCATTAATTGGAAGTGGATCATCAT
AAAGAACTTAATTTTCATTGTCTTCACATTGAGTAGACTG
AGGACTAAGAAGAAATGGTTGGCTTGGTCTGGTCTCAGGG
GTGGGCAGAGGCAGGAAAGGCAGAGGAGGTGAAAAAGAGG
AAGGAGAGATGGGCATACTTCGTGTGATTTTACAGAAACA
CATCGTGATTTTTTTCCAAGTTTTTGCTTTTCCATTTCTC
TAAAAATATTTCTCTAGATTACCAATCCTCTTCACAGATT
TCAATGTATGGTACCTATCAAGCAATTCAACTTTTTCTTT
TAAAGTCATGATTTTTCTCTGCTTCTCAGGAGCATTTCCA
GTATCACTAGTGGCACTTTCTATGAGTCCCATGGTGTTAC
TCAAAGTTTATTGTAGTGTACTAAGCATGATTAACAGTAA
GTGAGAGTTGTAAGATATCACTTTTACTCTGATATGCAGT
TGGAAAGAACTGCTTCCATGGAGATGATTAGCATCACATG
GCATTTTAAGTGGATACTTGTAACACTTGAGCTCACAGCA
ATAGAAACAGAAGGTGGCTACAACATTATGACAGTAGTAG
AGTATGCACTGCAGTTAATTTTATGCAGTTATGATTTAGT
ACTGCATCTTTATGTTTGTTTATGTTTCTACTGAAAGTGA
TGCCATTTACACTCTGCGTATGTATATTTTGATAAATTTT
AATGTTTTATAAGAGAAAGTGAATGATAAAATAGACTAGT
ATCTGTAGTAGCTATAGTATTATAGTATACAGATCTATAG
ATGCTAGTCTATAGTATCTATGGATCTATAATGGTAAAAT
AGTATCATTCATTAGATTAAATAGACTAGTAGTGAATGAT
AAAATAGATGAGTACTTACATATATTTTATGCATTCATGA
CATATATAATTTTTAAGCTTTAAATAAATATTTATAGACT
ATGAAGTATACCTGCTAGTTTTTCACAGTGTCACAAATAT
GCAAAAGTTTTTATAATATATTTATTTGGAAAATACACAC
ATAATTAGACCCACACAGCTCAAATCCATGTTGTTCAAGG
GTAGAGTGTAGAGTGTACATGTATTGTGTTACTTATTTAC
ACTAAAATCTCAATAATTATTGAGTGTATTTTACTGATAA
AGATATCAATTTTTAGAAAGGTCAAAGTAATTTTCCCAAG
ACCACAATGTTTATAAGTTGATGAACACTCCAAATCATAA
GAAAAAAACACTCAAAAATAGCAACAAAAAGAGAAGTGTT
AAAAACAGCAAATGAAAATGACATATTATCAAATATTAAA
TTTATACTGTTCCAGCAGGTTAAGAAGGAAGAAATTAGGG
GAAGGAGGGAGGAAACAACATATTTAACATATTTATGTCC
TAAGTTTCTGTGCATAGGCATTGCACAAGGAGTTTTGGAC
AAATGAGAAGGACAAATACACAGGAGCATGCACCTATATA
TGTGCGCACACACGTGCATTGTCTGTGATGTGCAGAGTAA
TGATCAACAATAAATGTCAATCTCCTAAAACCATGAAACC
TGCAGACATGTTAGATTGCATGGAAGAGGAAAATTAGGCT
TGCTACTTCTGATGGCTTATTTTATAAGTCTGCTTGCCTA
GGCCACGGTATCCAAATATTTGGTCAAATACCAGTCTAGA
TGTTATGTGAAAGTAATTTTTAGATGAGGATAATATTTAA
ATCTGTGGACTTTCAGGTAAGCTTATACCTTTCCATAATG
TGGGCGGACCTCTTCCAATCAGTTGAAGGCCTTAAGAAAA
AAGACTGACATCTTCTGAGGAAGAGGGGATTCTTCCTCCA
GACTACTTGAAAGCTGGAGCTGCAACATGAACTCTTCCCT
GGGTCTCCTTTGGTTTCTTGGTCTATCCTTCAGATACCAA
ATTTTCCAGTCTCCACATTGCACGTGCCAGTTCCTAAAAT
TAAATCTGCATCTCTGTAGATACACATATCTTATTTGCTA
CGTTTCTCTGGAGAACCATAACTAATACACTAATCGCTAG
CTTTTTAAAATTATACCTTAAGTTCTGGGATACATGTACA
GAGGGAGCAGGCTTGTTTCATAGGGATACATAAGCCATGG
TGGTTGGCTGCACCCATCAACCCACCATCTACATTAAGAT
TTTCTCCTAATGCTATCCCTCCCCTTGCCCACCACCCCCT
AATAGGACCCAGTGTGTGATGTTCCCCTCCCTGTGTTCTT
GTGTTCTCTTTGTTCAACTCCCACTTATGAGTGAGAACAT
GTGGGGTTTGATTTTCTGTTTCTGTGTTAGTTTGCTGAGA
ATGGTGGTTTCCAGCTTCATCTATGTGAGAGTCTCCTAAA
TTGTCTAGGTGTGCCAAATGTGATTACAAGAGTTCTTGGA
AGTGGAAGAAAGTCTCGATTGAAGGGAGATGTGACTATGA
AAGATACCATCATGTTGCAATGTGAAACAAATTCAACCTG
CCCTTGCTGTCTTTGGAGATGGAATGAGGAGACTAAAACT
CAAGGAATGCAAGTAACTTCCAGAAGCAAGAAAAGTCAAG
ACAGCAAATTTTCCTATAGGGATTCCAGAAAAAAAAATAA
TAATAACCTACTAACACTTTTATTTTAGCCCAATAAGACT
TGTGTTGAACTTCTAACTTATAGAACTGTAAGATAGTAAA
TTTGTGTTTTAAGCCATGAAGTCTTTGGTAATTTGTTTCA
GCAGCAATTGAAAAGACATGCATGTCTTACTCCTACACAC
ATTTAGAGATATGTAGCTATATTAGAAATATCATCACTTA
TAAAGTACTCTTTTGTGAATTCTGAAGTTTCCTTCTGTAT
GTATTGAAAGCATTCAATCATTTAATTTGGCAGAAATAAT
ATATCTCTCTGTACATTATAATTACTTCAAGGATAATTAC
TTCAAGGAAGCATATAGGATGAAGTTTGCAGAATATTTTG
TTACTGAAACCAAATACATCAGCAATATAAGCATGACTTC
ATAGTAGACAAAATTTATGTATGATATCCTTATATTTAAA
ATAATTTCACTTATAGTATTAGATCATAGTTCCCATCTTG
TTCATAGAAGTTAAACATACACCTACTGAAAGAAGAGCCA
GTAAAAAATGCTGATAAATGTAAAATGTCAAGATATTTGC
ATTATACCTGTTTGTTTGTTTATGCATTATTGATTTATTT
CTATTTGTTTTATGGGAAGCAGAGTGAGATAAGTATAATG
TTTCCATTATTTTGTCCCTATCTCTTTCCTGCCCACAATC
ATATTCTCCTGCCCATGGTGAGGGAGAATATAATTCGAAG
GTGTATCTCATCAAGGGGCATGATCACTTCTCACACTTTG
TATTAGACTAGGTGTCAGTAATTATATTGAAGGCTATTTA
TCCCTGCACGTGAGAGATGTTAAATTCCTGGTATGATCTA
TTTAAACTGTGGTCAGGTAATTACAAAACCTTTACTCAGT
GACAATGGGCAGGGAGGAAAGAACATAAAGAAACCATTAC
TTGTTTCCAAGCATGCACAGAAACCATCCCTGGTATATTA
ATTATAAGGATCACATAATTTTCTGAGGTCTCTATTTTCA
TGTGAGCTGTGTGATCAGTAAAGGTCTGCTAACTATCAAA
TATATATAACCTTCCAATAATTTCTATACCGCAGATAATA
AAGAATATGTTGCACAACAGGAATTTAGATTTTAAATGGA
TTAATTTTTATATGTGTTCACACCAAGTAGCTTTATACTT
TTTCAGTATGTGCAAGGAAAATAAAAATTGAAACCAAATA
TTCTGTGAATAAAATTGTCTTAGGGAATTATTAACATCAA
CATAATAATTATTCAAATAACAGTTACAATTTAAAAAATT
GATATCCTATAAGAATGCTTACTTACTATTGCACTGCAGG
TATCAAAAATTGTGAGGTCTGATGGCTTCTAAGCAAGATA
CTGCACTGAGAGCTTAACATATTTATGACACTTGACTCTT
TTCACATCATTCAAATAAGTGCCATGGTTACTCTCATTTT
AAAATAAAGTATGCACAAAACAACGGAGTAAATATTGTCC
AGACCTAACAGTATTAAATAAAGCTTGTGAAATGTTCAAA
CTCTAGTACCTAGTGAGAAAAAATTAAATTAATATTATTT
AATAAACACATTTAATTTCTTCTCATTTTGTTTAGCCATT
CTGGTGGTAGATTTTATTTATAACTCTAAGAACAATTTAC
TTCATTGGATTGCAAACTTTCCAATGTCTATTTAGTATTG
GTCATGATCATTTGTAATATACCACTAATGGATACATTCA
CGAAGACAGTTTTTGAAACTTCTGATCATTTAGAAAACCA
GGAATATTCTGAGTAAAATACTTGCGTTGTATTGGTGGGG
GTAACTTTCATGTACGTTCCCTACCCTGAACCATTATCAA
CTTTGAGGCAATACTCTGAACTTTGAAGTATCATGCACCC
TCAAAAAATCAAATTTCAGTTGAATACATTATAACTGATT
TCTTAGGTAGACAGGAAAGAATACTTTTTAAGGTATACTA
TTTGGTTAAAGTTAATGAAAATATTCCTAATTTCTTTCTT
TTTTATTTTATTTTTATTTATGTCTGTTAACTTTCTCAAG
TTATTCCTTTTCTAGCAGTCATTTCATCTTTCCATTTTAT
TGCAAGTAGCCCTATATATTTTCCAATGAAATTCACTTGC
TACTTTAGATATGTATTTCCAGTTCTATAATATCGAAATT
GAGTAGAGATTATCTATTGTTCCTTAGGTATATACTGTTT
TTTTGTGGGAGATGTCTTTGTAAACATTTAGTCTGGTAAA
TTGAGCCGTGCAATGATTGAATTATAATTTAAAAAATACA
TCTGTACCTGCAGTTTAAGTGATAGACTTGAAAGGAGCTC
CATGACTTAAAGTCACAAATTATGTTTTCAACTTGTCTTT
TAAATAAAGTAGGAGTCATAATATTTTCTTTGAAACATGA
GGAAGGTTACAGCTCCCACTAACTACACCAAACTCATGGA
GTTTAGACAGCAGCAATTAGAGGAAAAGTAAAATGTCCAA
GGTAAGTCATTGCTGTGACCAAGTGCCAAGAAAATGATAT
AGAAAAAGATAAGTTCTCAGTACATAAGCAAAAGAATGAA
ATGTTGAGAAAAAAAAAATCACGTATATTGAAAATAGATA
CATTTATTCTTATCTGACATAAAAAGAGCTTGGAAGTCTT
CATTCTCACAAGAGAAAAGCTAACAGATTGAAAATCAACA
ACTCTTTATAGCTTCAGTCCTAGAATTTAGAGACAGGTGA
CTACAGAGAATCAAAATGCACAGAGAGGAGAAGGTGCATC
TGGGAGATATCAGATCAGAGACTGGGAGAAGCACTTACAG
GGTAATTGATTAATTGCTGGATATGGACTGTACTCTAGCT
TAAGACATAATTCATGGATGCCACACCTTAGCAGGCACCT
ACAAACATTCATGAGTTCTATCTCCAGGAGCTAGATCTGT
TTATCACGGTGATTATAAAAGAAAATATGTCCTAATGCTT
GCAACAGGGGATGAGGTGAGAGTAACCACTTTGAAATACA
CCCAGAGCATTCTTTTGTCATTAATAAAGGGTTTCCCTGA
AGGGATATTATTTTACCTGATCCCAATTGATTAAGGGGAT
AAATAAATATCCAACTTGAGCCCCCTCTAATCTTTGACAT
GGGGAAAGGGAAATTCCCAATTCCAGCTTTCTGTCCTACT
AACAAGGAAGTGAGGAAGCTGAGATGCACTTGTGAAGGTC
ACAGTGAGGGTAAAAGGCCCAGTAGAAGAATGATAACTAA
TCACAGGAATAAAGAATGCTTCCCCTCCCTCAATACCATG
CCATCACATAAATAGGAGTCCTGTATAAAGAAAGAGAATT
ATAGGTGAAAAGAACTGTGCAGCTCAGACCTTATTTAAGA
AGTCGTCTGTAGGGAAATCTGAAGATGACATAAGAGGCAA
CAACGACGTCATTAGAGAAAATTTTAACCTCTTACCTCTA
CAAAAACAGCAAACAATGACTTAGATAAACAGAAGTCCTT
ACATGAGAGATCTGTTTATTTCAGTTGTTGTTGGTTTTTT
TTTTTTTTTTTTTTTTTTACCAAACATTATATTCAGCTTT
CAACAAAAGATTAAAAGTTATGATAAACAGCATAAACAAA
ACACAAAAATAACAGTCTGAAGAGACAAAGCGGCATTATA
GCCAAACTTATACATAGCAGAAGTTTTAGAATTACCAGAC
TGAAAATTTAAAATAATTTTGGGTAATATATTGGAGACTC
TTATGGAAAAAGTGGACAATATGCAAGAATAGATGGGCAA
TGAGCAATGTAGGTAAAATCAAATGGAAGAGCTAAAAATC
AAAACACTGACAGAAATGAAGAATTCCTTTGATCTGATAA
TCACTACAATGGAAATGGCTGAGCAAAGAATCAGTGAGTT
TGAAAATGTGTTCGTAGAGACTTTCGCAGCTGAAAAGTGA
AGATAAAAAAATAATTTAAACATGAAAAAAATATCCATGA
ATTGCGGCACTATGACAGGAAGTGTAACATATGGACAATG
AAAATAACAAAAGGAAAAGACAAGATGAGAAGAAGAAATA
TTTGAAGTAATAATAGATCAGAATTTTCCAAAACTAATTA
TAGAAAACAAAACAAAACAAAATTATAGAAAATTCCAAAC
AGGACATATGCCAAAATATGTATAATAGCACATATTATAT
TTAAAATTAAATATAAGTTTAAAATTATATTTTCATATAA
TTAAATTAAAATTAAAGACTTAAAAATATACTTAAATTCC
ATAAAATTTTTGCTGGTCTCAGTGGAGAGGTCAACATGCA
AATTGAAGAAATTCAAAAAACCCCTGTGAGATACTATATA
AGACAGCCATCCACCAAATACACAGTCATCAGATTCTCCA
ATGGCAACACACACACACACACACACACACACACACACAC
ACACACACATTAAAAGCAGCTAAGGAGAAGGAGAAGGTGA
CTTACAGAGGGAAACCCATCAAGTCAAAAGCAGACCTTTC
AGCAGAAACTGTACAAGTGAGAAGAGATTGAGGGCCTCTT
TTTAGCATCCTTAAGAAAAGAAGTTCTAACCAAGAATTTA
ATATCCCAACAAACTAAACTTCATAAACAAAGATAAATAA
AATCATTTTCAGAAAGCAAACACTAAGATAATTTATTACC
ACTAGACTTGCCTAACAAGAGTTTCTCAGAGTTATAAACA
TGCAAATGAAAAAAAAAATACGTGATACCACAAAAACACA
CTTGAGTACATCACTGACTGATACTATAAAGCAACTGTAC
AATCAGGTCTACACAACAAACAGCTAACAATAAGATGACA
GGATCAATATTGACTTTAATTGTAAACAAGGTAAATGCTC
CCACTAGAAAAGTATAGAGTGGCACGTTGGATAAAGAGGT
AAGACCCAACTTTCTGCTGTCTTCAAGAGATTCATCTCAA
ATAAAATGACACCTATAAGTTCAAAGTAAAGGGATGGAGT
AAGATCTATTAGTCAAGCAACAAAAAAGGGGTAGTGGTTG
TTATTTTTCTAGCATATAAAACAGATGTTAAACCAACAAT
GATCAAAAAAGACAAAGAAGGACATTATAGAATAATAAAG
TGTTCAACAAGACTCCACTATTATAAATTTATAGGTACCT
GACATTGAGCAACCAGATTTATAAAACAACTTCTTAGAGA
CCTACAAAGAGGTCTTAGAGTTAGATAACAATAAAATTGG
GAGACTTCAACACCCCACTGACAGTATTAGAGAGATAATT
GAGGCACAAAGCAAAGAAAGATATACTAGACTTAAACTCG
ACACTTGAACAATTGGACCTAATAGACATCTCCAGAATAC
TCTACTCAACAACAATAGAATATTCATTCTTCTCACCTAC
ACATGGAATATACTGTAAGAGAGATGACAAACTTGGCTAC
AAAGCAAGTCTCAACAAAATTTAAAAAACTGAAATTATAC
CAACTACACTCTCAGGCCACAGTGTAATAAAAATAGCAAT
CAATACCAAGAAGATCTCTCAAGCTCCCCGAAGATCTCTT
AAAAACTTGCTCATGACTGATTTTTGAATAAAGGACAAAA
TTAAGGCAGAAGTCAAAAAATTATTTCAGACAAATGAAAA
TCAAGACACAACATACCCAAATCTTTGAGACACAGCTAAT
GTAGTGTTAAGACAAAAATTTACAGTGCTAAACACCTACA
ACAAAAGGTTAAAAATATCTCAAATGAAAACATAACATTG
CACCAAGAACTAGTATAGCAAAAGTAAACCAACCACAAAG
CTAGCAGCAGAAAATAAATCACCATAATCTGAACCAAACT
GAATGAAATTGACAAGTGAAAATAAATTCAAAAGATCAAC
CATACCCAAAACTTGTTCTTTGAAAGAATAAATGAGATTG
ATAAAACACTAGCTAGATTAATAAAGAAAATAAGAGAGAT
CTAAACAAGCACAATCAGAAATGACAAAAGTGACATTACA
ACTCACCTCCTCAAAATACAAAAAATCCCCAGGGATGATT
ATGCACACCTTTATGCACACAAACAAGAAAATCTAGAAAA
GATGAATACATTCCTGGAAACACACAACCCTTCAAGACTG
AACCGGGAAGAAGTTTTATCCTGAAGACACCAATAATGAG
TTCCAAAAGACCTACCAACCAATGAAGCCCTGGACCAGAT
GAACTCACATCTGACTTTTACCAGATGTACAAAGAAGAGC
TAGTAGCAGCCCTCCTAAAATTATTCCAAAAAATCAAGAA
GGGCCTTCTGCCTAACTCATTGTCGGAGGTCAGTATCATT
CTGATACCAAAACCTGGCAGAGACGCAACAATAAATGGAA
TCTTCAGGTCAGTAACCCTGATGAATACAGTCATCAACAA
AGTAGTTGCAAATTGAATCCAGTAGTACATAAAAAATTAA
TTCAATATGATGAAGTAGGCTTTATTTTTGGGATGAAAGT
TGGTTCAACATAAACAAGTCAATAAATGTGATCCTCCACA
GAAGCAGAATTAAAAACAAAATCTACATGATTATCTCAAT
AGACGCAGAAAGGCTTTTCATAAAATTCAACATCCCTTCA
TATTAAAAACCCTCAAGAAATATAAGCATCTAAGGAACAT
ACCTCAAAATAATAAGAGACATCTATGAGAAACACACAGC
CAGTATCATACTGAATGGGAAAAAGTTCAAAGCATTTCCA
CTTGAGAACTGGAACAAGTCAAGAAGAAGGCCCAATTCCA
CCACTCCTATTCATCACAGTACTGGAAGTCTTAGCCAGGG
CAACCAGGCAAGAGAAAGAAATAAAAGGCATCCAAATAAT
AAGGGAGGAAGTTAAGCAATCCCTTTCACAGAAGATATTA
TTCTAGACTTAGAAAACCCTATGAATTCTGCTAAATGCCT
CCTAGAACTGATAAATGGCTTCAGAAAAGTTTTAGGATAT
CAAATCAATGTACAAAAATTAATTGTATTTCCATACATCT
ATAATGTCTGAGCTGAGAGCCAAATGAGAATGGAATTTTA
TTTACAGTAGCCACAAAAAGAATAAAATACCTAAAAATAC
AGATAACCAACGTGAAGGATCTCCACAATGAGAATTACAA
AACACTATTGAAAAAAAAATAAGGGACAACACAAACAAAT
GGAAAAATATTCTATGCTCATGGATAGCAGGAATCAATAT
TATTAAAACGGCCACCCTGCGAAAAGCAATTTACAGATTC
CATGTTATTCCTGTCAGCTACAAACATTATTTTCCAATGA
ATTAGAAACCATTATTCTAAAATTCATGTGAAACCAAAGA
AGAACCCAAATATCCAAAGGAATCCTAAGCAAGAAGAACA
AAGTTGTAGGCATCACACCACGTGACTTAAACAATTTAAT
AGGCAACAACAAACAATCCCATTAAAAAGCAGGCAAAAGA
CGTGAACAGACATGTCTCAAAAGAAGACATACATGCTGTC
AACAAATATATGAATAAATGCTCAATATCACTAATCATTA
GATAAATGCAAATCAAAGCCACAATGAGATACTATCTCAC
ACCAGTCAAAATGACTATTATTAGAAAGTCAAAAAATAAC
AGATGTTGGCAAGATTGCAGAGAAAAGGGAACACTTATAC
ACTGTTGGTAGAAATGTAATTTAGTTCAGCCACCATAGAA
AGCAGTGTGGAGATTTCTCAAATAACTTAAAACAGAGCTA
TTCTTCAACCTAGTAATCCCACTACCGGATACATATCCAA
ATGAAAGTAAGTCATTCTACAAAAAAGACAAACGCACTCG
TATGTTAATTGCAGCTCTATTCAAAATAACAAAGATGTAG
AATCAACCTAGATTTCCGTCAACAGTGGATTGGATAAAAA
ATATGTAGTAGACATACACTGTGGAATACTACTCAGCCAT
AAAAGGGAAGGAAATCATGTCCTCTTCAGTAACATGAATG
TAGCTGAGTACATTATTCTAAGTGAATTAATACAGAAATA
GAAAACCAAATATTGCATGTTTTCACTTATAAGTGGGAGC
TACACATTGTGTAAACATGAATATAAATATAAGAACAATA
GACATTGAGGACTACTAGAGAAGGGAGAGAGAGAGGGAAT
TGTGGATTGAAAAACTACCTGTTGGGTACTATATTCATCC
TCTGGGTACCAGGATCATTTGTATACCAAACCTCAGCAAC
ACATAATTTACTAGTATTTAAAAAATGCCCATGAGCCTAA
AATAAAAATCAGTAAAAACTAAAGATACAGACAAAATTGT
AAAACTTGAGTTCAGCAACTGAAACAAAGAATACTATAAC
ATAATTAAATAAGTTTTAGTCTTTCAAGGATAAAACAATG
TACCAAAGAACCAATTAACATAATTCTATACAAAGTATAA
AAAGATTTTTATAGGCTTGATAAAAAAATTAGCACTCATT
CATTAAGTGTATCTGTTAAATGTAAATAAAATGTTCACAG
TATAATTTTCTCAACAAAAAAATCAATATCATATAGACTA
ATGGAATGCCAAAATACATTTTATACTGGGAAAAAGCCAA
AGTTATAAGCTGTAACCACTATTTTCAACATAATTTTGAG
AGTTTTGTTTTATAAGACATAAAAATAAAACAATATTTTT
CTCATGTTATGCTCACTAAATAGTTAATTGTACCATTATG
TGACTTTGAGACAGGATTGTTTAAGTCTCAATGTGCTCTT
ATGCAAAATAAAGGTAATAAGAAAACATACCTGTTGTGCT
GTGAAGATTAATTAATACACACAAAGTATTTGGAAGAGTG
TCCAGCCCATAGTAATTACCATAGATGTACTTGATGGTTT
TCACTGTTACTAGACCTAAAAGCAAATAAGCTAAGTATCC
ACATTTACAGTTGGTAAAAGATTAATACCTACCCCCAGAT
GTCTTATACGTTTTAAAAGGTATGTTATATGGTACTTCTC
TCAGAGCCAGAAACAAGTAATGATTAATACTGGAGCGGAG
AATTTTTTTTTTTTTTTTTGAGACAGAGTCTTGCTCTGTT
GCCCAGGCTAGAGTGTAGTGGCCACCATCTCGGCTCACTG
TAACCTCCGCCTCCTGGGTTCAAACAATTCTCCTGTCTCA
GCCTCCCAAATAGCTGGAATTACAGGCACCCACCACTGCT
CCCGGCTTTTTTTTTTTTTTTTTTTTTTAAGTAGAGACAG
TGTTTCACCATGTTGGCCGGTGTGGTCTTGAACTCCTAAC
CTTGTGATTCACTCGCCTCAGCGTCCCAAAGTGCTGGGAT
TACAGGCATGAGTCACCGAACCCAGCAGAGAGGAGATATT
ATAACTAGAGGATTTGTTACTCTAAATGCCCCCTTATAAA
GAGTGCTTAAAAATAAATTGTCATGTTTGGCACCAAATAA
AGATATTGATGATGATGTTGATGATAAAAATAATTAACAT
CTATTGATTTCTTATTATGTAATTTGCCAGGTTTAGAGTT
ACTAATTATTTGCCCTCATGTTAATTTTTATTCCATCCAA
GTTTTATTTCTTGTAATTTCGTAACCTGGGATGAATAGTA
AATAGCCAATGAGGTTTTCAGTATAAATGAACAGAACAAC
AATCAATCAATCAATCAGTAACAATTCTATTGATATTTGT
TGAAGGTGAACTGAAGATATAATGTATTTTCATATTAAGC
ATTCTGTCTGATTATACACTGATCATATTATATAGTTGAT
ATGGTTGATCAAAGCAAGTTGACTTGTTTGGGACTCATAT
AATTTTTTATTGCAATTTCTCTTTGAAATACACTTTCTTT
TTCTTTTTCTTTTTTTTTTTTTTTTTAGACCGAGTCTTGC
TCTGTCACCAAGTCTGGAGTGCAGTGGCGCGACCTCGGCT
CATTGCAACCTCTGACACCCTGGTTCAAGAGATTCTCTCC
TGCCTCAGCCTCCCGAGTAGTTGTGATTACATAGGCAAGC
GCCACCATGCCCCGCTAATTTTTATATTTTCAGTAGAGAT
GGGGTTTCACCATGTTGGCCAGGATGATCTCGATCTCCTG
ACCTCGTGATCCGTCTGCCTCGGTCTCCCAAAGTTTTGGG
ACTATAGGCGTGAGCCACCACACCCGACCTGAAATACACT
TTCAAAGAAAAGCATTATTAAGGCCAATTGTAGAGAATGT
GCTATAATATTCATGACAGTCACATTATGAGAAATTGCAG
ATATTTAAAATATTTTATTTTCACAATAAATGTATCCATA
TGAAATGCAGAGAATGTAATGCAGGGAAATAAAATGTAGG
TTCCCTAATGAGACCCACTTATAACCTAGGCCATTTAGTT
CCATGAATCAGATTCAGCACTTGGTAATGTCACACACACA
CTAGTAATTCAAATAAATATTTCTGTAAAATGAGAAGATT
CCGTACAATAAAATGATCTTAACATATATAAAATTGTCAT
GTTGAACTATGTTTATGACTACTTTGTGTACTACTTTATA
TTTTCTATGAATCCTAGAGAAATTTGCCTCAGATTTCAGT
GTCCAGAAAAACTTATTGTCTTGTAAGCATGTTATATATA
TTTCTCTTGATCAGAACTTGCTCAGACAAATGTAGTTCCA
ATCTCTATCCAAGTAATAATACTGTAAGATATGTATGGTT
ACATGTTAGCTTTACTCTTAGATTTATTCAATTTTATCAT
TCTTATTTTTGTTTTAATCCACATTTTTGATTTATTTGTT
TTGTTATATCTAGTCTTATAATCTTTTTAAATCTTGTAAT
AAAATATGAGAAAATTTAATGCTACAGGAGTGGTCACATG
CTAGTATGGATAAAGCACAGAGGAATTTGTAATGAATATT
GGAATGTGAAATCAGACTGTTAAATTAGATACAGAAGTTA
AAAGACTAATACATCATAGTAAGGAATTCTCTCTTGATCC
TTTTATAGGCAGCTAGAAGAAGCCAGACAGCACCTTCAAC
CCTCTGCTTACAAATCCCCTAATCCATTTTGTTAGATACA
TTTTGTATTATACCTATCTACCTAGGAAAGATGTTTCTAA
ACTTTCCAACATCTTTCTTCCAATTTTCAATAAAAACTTC
AGTTTAATTTGAGCCTTTAGTATCAGACTCCTCGGTTGGC
CATCAGATTTGTGCTCTCTGAGAGGCTTTAACCAACAGTG
TCTACAAGGTCCATCCAGCTCATGCACACCATTCCCACAT
TGTTTTAGGTATTTTTCACAGTATCACACCATTCTGTTAC
AATAAGTATTTCCAGTCACTATGGCTATTAAAGAAATGGC
TCCAAAATTTAGCAAACCAATAATTTATTATGATCACAGT
TTCAATGGCAGAAAATTTAGATGAGGAATGGTTAGAATGG
CTATTGTCCATGGTCTCTACAGCCTCAGCAAGAGAACTGA
AAGCCAGAGGCTGTAATCATGTCAAAACTTAGTTATATGC
CTGGCATCAATTGATTCTGGCTGTTAGCTAAGCCCATAGC
AGAGATTTTGGATGTAATATTTAAACATAACCTTAACATG
TGACCTGGCATTCACACTTTGTGGTTACTGACATCCACAG
TAAACAGACAGAGACTAAGTCTGGCCCCACATATGTTGTA
AAATATATTCCATGTCTTGATAGAGTAGAGGTGTATCAAT
GTCACATTGTAGGAACAATATGTGGGATGGGATGTATTGG
TAGAACTAATTTGGGGATATTCAATTGGCAATACTATTTT
ATTGTTAATGCATATTTTTCCCTTTTGCTGTTATTAAGGT
AAGGCTTTTATGAGCATTCTTCAAAACATATTTTTAGCTT
TGTGTACAAAATTTCTTTATTTATCCATTGTATATTAAGT
GATGACATTGGTAGGTAATAGATATTCCAGGTTTTATAAC
TGTATGTGTATTTTTTACATAACAGAATGCATTTTTGTTA
GGTCTATGCATAGTAATGACGTTGCTGACTCAGAATATAT
GTATGTGTACACATATATGTGTGTGTGTACATGAACACAC
ATATATGTGTACACATACATATATTACATATATGCATTAT
GCACACACACGTTTATAGAAACTATAGTAGACAATTTTCC
AAAGAATTTTTAGGAATTCATAGTCTGTATTACTGATATT
TTTAATTTTTCACCATTACGGTAAATATTTGTATCTCAGT
ATAGCTTTAATTTATATTTTCTAGATTTTTAAGAAGTGTG
TGTTATTATATGCTTTGACATCTGAATTGTCTTCCGTATG
AAGTTCGTATTCAAGACTTTTGCCTGTTTTTTATTGAATA
ATTTATCTTTTGCTTATTGATTTATGAGTCCCTGAAATAA
TGTGATTATAAGATTATTTTTGAATATGTGTTCCATGTTC
TTCTATTAATAGCCTTGCTTTATACTCACTTGATGGGTGC
CCTTTAATTACCAGAGTTTGTAATTCCAACTTGTTACATT
TAGTAATATTTTTCTTTGTGTTTAGTAGTTTTGATGCTGT
TTTTACAAAATATGCTTATCTCTCAAGCTGATGAAGGTAT
TTTTCTTATATTCTATATTTTAGCATTTTTATTAGTTTTT
ATTCACATTTACAAATTATGTAATCAATTTGAAATTTGAT
TTTTAAGTAGAATATGGATAGGGATCAAGTTTTAGTTTTT
GCTTACAGATATTGAATTGACCCAGCCTTATTTATTTAAA
ATATCAACACTTTATATTGATTGGTAAAGTCTCCCACATC
AAAATTTTTGTAGTGTATTAATGAGTGGATTAGTTTTGGA
AGCAAAGTAGGTAATATTTGCCTGTCTTTGATCCAGTATC
CTACGTTGTCTTAAATATATGGCAAGTTAAGTCATTTTAC
CTTGTTATTTAAAGGTTTTTAAAATAATTATTTGTTTGTT
TGTTTTTGTTTTTGTTTTGAGATGGAATTTTGCTCTTGTA
GCCCAGGCTAGAGTGCAATGATGCGATCTCGGCTCACTGC
AACCTCTGTCCCCTGGGTTCAAGGAATTCTCCTGCCGCAG
CCTCCCGAGTAGCTGAAATATCTGTATTATAGGAAACTAA
AAATCACAAAAGGCAAATAACCAATGTATCCACAGTCATA
AGCAGTTTACAGTTTGATGTGTCCTTCTAGGTCCTGTGTG
TGTATAGTCATAACATCTCATTTTATGAAGTATGTATCAT
GCTGTTTCACACACCAGGAATATTTACTAATTCAAAATCC
TAAAGACTTATGAGTATTTTGAGAACCAAAAATACACCAC
ACCATCAAGTTTTTTTTTTTTTAACCAGTCTTGTTTATTT
TTAGACATTAAACCTAAAATGATTTACTTTTATCATGACA
ATGAGCTCAGTACTAAGATATCTATTATGCTGCATCACAA
GTTTACAAGGTTTCTCTGTCTATTTGGGTGGCTACAACAG
AATACCATAAACTGAGTAGCGTATAAACATCCGAAATTTA
TTTCTCGTAGATCTCTAGGCTGGGGAGTCAATTGAAGTTG
ATGCAGATTCAGTGTCTGGTGAGGATCTGTTTTTTGGTTA
ATAGCTGGTGCCTCCTTGCAGTGTCCTCACATGGTGGAAT
GGTCAAGGCAGCTTTCTGGGGCCTCTTTTGTAAGAGCCCT
AATAACCATGAGAGTTCTACCTCATGACCTACTCACCTCC
CAAAGTCCCCATTTTCTATTAATAATACCATCATATTGGT
GATAAGATTTTAATATATACCTTTTGGGAGAACATAGACA
TTCAGAACGTAGCACAAGGTAATATTGTTGTGTTGGTTAT
TCAAGTAGCATTCAGTAGGTAACTCTAATAAAATATCATG
GAATTGTTCAAATGTAAGTATGTATCACTTGCACAATACA
AAATATGAGATACCAAACCCAATATGATGAGATTACCCTA
AGAATTATCAGTTAATTATTTGAGTCATATGAAAATTTTG
TTTTATTAGTTTAACATGACTTGCAAACAAATTAAATTTA
TTTAAAATAATCAATAGATGAAATAGTTATATTGCTTTAA
TAAGAGTGATATCTAATTTATTCTACTAGATATTAAAATA
TAATTTAAGACTAATAATTATCAGTGTCATAATATGCTAT
GAGACAAGACAATCCTTGATAGAAAATTATCTTTTTAATG
AAAATATCATAGGCTTAAATTTGACTTATTTAATATATTT
TTAATACATAAAACTCATTAAATGAAAAACCTAGAGTTTT
CTTCAAATAAAATCTTTCTTAGAAGAGAAATATGTGAAAT
TCTTATCAGCAGCAAACCAATGATTAAAGTGAATTTGAAA
AGTCCAAATACCTACTTTGAAGACTTCTGCCAGATTTGCA
GAATCCAAGAGTTTTGTGTTCCATAATTGTAAAATCATAG
TGACCAACAAAACAAAACAAAACAAAACAAAAAATCACAT
TTTGGAGCAAATGTAAAAAGCAACAAACCTGAGCAATCAG
CAATACGGGGATAAAATATTTGCCTCAGTGATAATAAATA
ATAATAAGTTGACATCAAAAACATAGAAATAATTCTTATA
AATAAATGAAAATATGTTTAGATAAATGCTCTTGGTAAAG
CAATGTCTTTCAATCTTTGTCTATAGCACATATAGGAAGA
GGCAATCAGCATCTCACAACTGTAAGCCATTTGAGGCACA
TTAGTATACAACAACACACCAGAGGGGAAACTCCCGGTTT
AAGAGCATACTGACACTTACCTTTGCCTGTACCTCTGACT
TGGCATTAACACCATAGTTATACATTCTTAAGTTCAATCT
CTTCTATCAGCTACAAAGTACTCTAGTTTCAATGTAACGC
ATCAGAATATGGATCCAGAGTGACAGGATTAAAACAAACA
TAAATAGATGATTACATATTAGCAAAGAACTAGGTACTCG
ACATCTAATAGGAGAAAAGAACGTTTATATACAGTGACTA
GACATGTTCCCATTTAGACATGTGAGGTTTTGAGTGCTTT
ACTTTGATACGCTCTTAGGAAATGCCAATATTCCTGCCCC
CAGAGGTAAAGTGGGGGGGGTGGGTGGTATCTATACACGA
AGGCACCTCCTAACACCGTATCGGTCAATGACCAACTGCA
TATATGACTGTGGTTCTATAAGACTTTATTGGAACTGAAA
AAATTCTATCACCTAGTGACATAACAGCACAATGCATTGC
TCATGTATTTATGGTTATGCTGGCATCATTAAACCCACTG
TGCTTCTAGTCATCTAATAGTTTAGCCCATACAATTATGC
ACTGTACATAATACTTGATGATAATAAATGACTATGTTAC
TGGTTTGTCTATCTACCATACCATACTTCGTCATTATTTT
AAAGGGTTCTGTTTCTACGTATTAAAAAAAAAATTAAAGG
TAAAACAGCGTGTGGCAGGTCTTTCAGGAGGTATTCCAGA
AAGTATTGTTAACATAGAAGATAAGAGCTCCATGCATTTT
ATTGCCCCTGAAGACCTCCCAGTGGGATAAGGAGTGGAGG
TGAAAGACAGTGATGATGATCCTGACCTTGTGTTGGCCTA
GAGTAACCTGTGTGTTTGTGTCTTTGTGTTTCACAAAAGA
AAGTTTAAAACATAAACAATTGAAAATTGAAAATTTTAAA
AATGGAAAAAGACTTATAAGATAAGGCTATGTAGAAAGAA
AATACTTTGTACAACTGTACAATGTGTTTGTATTTTATGA
TGTATAAAATTACAAAATAATCCAAAAGTGTAATAACATT
TAAAAGATTATAAAACAAAAAAGTTACAGTAAGCTAAGGT
TAATTTGCTATTGAGGGAAGAAAACATTTTTTATGAATTT
AGTGTAATCTAACTATACAGTGTCTGTAAGGTTTAGAGCA
GTGTATAGTAATGTTCAAGACCTTCACATTCACTAACCAC
TCACTTACTGACACCCAGAGCAACTTCCAGTCTTGCAAGC
CTTATTCACGGTAAGTGCCAAAAACATGTACAACATTTTT
GATCTTTTATAGTGTATTTTTACTGAACAATACAAGAATA
CTTACCATTTTGCTGCAATTACTTACAGTATTCAATACAG
TAACAGTTTTGTAGTCTAGGAGCAATGGGCTATACATATT
GCTTAGTGAAGTAGGCTATACTATCTAGGTTTGTGTAAGT
ACACTCTGTGATACTCACACAGCAACAAAATTGCCTAACA
ACACTTTTCTCAGAATTTATCATCATCATTAAGCCACACA
GGACTGTAAACAATATATCTAACAAGTAAATTATAGTCTT
ATTCACATTACACTTTTTCAGAACTCTAACTGTCCAACTC
AATGAGAACCTTTGAAAAGATTAAGTAAATCTATACTCAT
AAATCATTAAGATGCAGTATTAATGGCTAAAGCTAGTGTA
TTAAAAATAAACATTTAGTTCTTCATCTTACTAAAAATGA
AGTAAAATATAGCTATTAATAACAACACCGCCTTGGGAAA
TGGGTTACTAACAGAGACTCAATTACAACAAAATTTGGAG
GTCAACAATTGGATAGTTCAGGGAGAAATTTTTTGTAGCT
GCAGTTTCTAGATCTCACTGAGAAGGATACAGATAGAAGT
GCAACCGATTGCTTCTCCCCAAACCAAAAGAATTATAGAA
CTGCAATACCATATTTGCAGGAGACAGTGGGAGTAAATTT
GAGCCAATGTTTCTGTACAGAACGGGAGATCCAGCTGTCC
CCCTCATGTATTTTACACACAGGCTGCCCACAAACCCATG
TCTGCTTGTTAGATAAGAAACAGGAATTCACTTCCCTAAA
GAATAGAGATGAATGTGACTTTCAGAAATTTATTAATTTC
TAAAAGAGCCACAGAATTCAAAATTCATCTAAATGTGAAG
CACGCCAATCTTCAAAGCTGTCTCCTGAACATGGGTCTCT
TAATAGATTACATCAAGTTGCTCCACATTATAAGTGACAG
CATCATCATTAAGACAAAATGACTTGTGACCAAGATATAT
GTATGTGTGCTCATGTGTGTGTTAAGTTTACAAAAAATTT
TAATAAATTGAAAGAGAATCAGAGTATGCTTAGTCAAAAC
ATATGCTGTACAACTTTGCAATGTTCCCCATTGCTCTCAG
ACAATCCCTATTGTCTTATAATTGTGTACTTTACGTTACT
TACTGGATATTGAAACATGTGACTCCTAGATGATAATAAG
CAATAGGAGGATTTTATATCACTTTTCAGTTCATGATACA
TGGTAAGGTGACTGCTGGTAGGTAGCCTGGGAAATGATAA
ATCAAATAAGGTCAGGTGGCAGTTAGAGCATTTTGTGAAT
TAAGTCTTTGATAGTCTCTCAGGTGCAAATAAAAAGTTTA
ATGAGTAAATTTTATTTCAATGGTGAGAAACTTTGGTGGT
TGCTTCTTATATTGTGTTGACATAAAAATCAACTGGCCAT
AATAAGGCTGTTGTGCAGCTTTATACGATTTTTCTATTTA
TTAAGATTAGAGTTCCTTGTCATTTTTTGTCCACAGAACA
ATAATCCATTGAGAATTTTAACCAACCCATTTTACTCTTT
GATATGGAGTTCTTTTGCCTCATTATAAGATGCTGTTTAT
CTCTTATCTTTAGATTTATTTAAGAACTCTAAGTTTTTTG
CTTACATTCATTATTCTTTATCTTTATTTTTTATAAGAAT
GAAAAAAAATTCAGGAAGAAACTAGTCTCCTTCAACTAAT
TTCTAAAGGTTCTTGCTTTCGTCTTCTAATCAGGAAGGTC
AGCAAAGCTATCTAGTCAATAGTTTAATGGAGTACCTGGC
CTCCCAACTCCTGACCTCTTGCACTTTCCATTCTGCTAAA
ACTCCCTGACCTTAAAACGAATACCTTCATTAGCCTTCAA
TCAGAGACATACTGCTGTTAAAACCTAAGATTTTTACTTT
GTATAGCTAATTTCATTTCCTATTTCTCCTCTATTTATAT
CATAATTCTCCTTAAAGGGCTCAAATTTTTATCTTTTTCA
TATTACAAATTAAATTGGATTAAACACGATTTTTGAATGC
TTAAAACCCCCATTTCCTAAATAGCTTTATTCAGATATCA
GCGTTTTAAATATGGCTGAAAAGTCAACCTCAAGCTCAGT
CAAAATGCCTGATTTCTGTAAGAGAATTATCATTCCCTTC
AGCTGATTATTTTCTCACACTGGCAACTTAAACCGAGTAG
CATCCACGTGATATAATTATTAGCTACCTACTTTGCAAGT
GAATTCGCTAGGTCATACCCTTTTGGAAGCTGTTACTTAT
CTAACATTTGAAAGTAATATACTGCTCCTAATAACTAGCT
TCATTATATGAAATGATTTTAAATAGTTATTTAATCCTGA
TCCAATACCCATTGGCAGAGGTCCACAGCTTGGATCTTGT
TGGGAAGAGAAAAATTATTTTACACTGTGGCCATTTACTA
GAGCAATATTTATTAAAATGTGTCTTACAGAATACAGATC
TAACAAACACTTAATGAGAAATGTTTTCCAAGGGCAAATC
AATTTTGTAAATACTGCCAATTATGTTCTCCTCTACAAAA
TAATTTATTGTATTAAAAGCTCTGAGAATGCCTGCAATAA
GGAAATATGTTTGATGTTGTTTAAGCTGGAAATTCCCAGA
CTTATTTGCCTAAAGTAACTAATAAATCTCTTTTTAAAAA
GCACATGTTAAAATATATTTGGGCCTAATATTTCATGGAT
CATTTATATGATATTATTCTAAAAATTTCAGAGCCACATG
GAATACATGCAAATTATGTTTTCTATACACTCTAAGAGAA
TGAAAATCGATGTCTACTGATAATTTGTGTTACACTTTCA
CAAGAAGTCATGTTATACTTCAACTATCAGCAATATAGGC
TTAGATATAAACATGAACATGTGTAGGACTGAATTTCCAT
AAAATTCATCTACTCACTGTCTAGAAAAAGCAGAATATAG
GAAGTTTCACCATTACTAATTTAAGTAATCAGTTATATCT
AATTAAATATGACTGCTTTATTCAGAGTAAAATTTTTAGA
GAAAGAGTAAGTTTTTAAAGCTGCTGATGCTTGGTGTGGT
ATCTCACACTTATAATCTCAGTCCTTTGAGAGGGAAGAGG
CAGACTTGAGGCCAAGAGTTTGAGATTAGCCTGGGCAACA
TAGGGAGTCCTTGTCTCTACCAAAAAAAAAAAAAAAAAAA
AAAAAAATCACATGCCTATAGTTCCAGCTACTTGGGAGGC
TGAGGCAGGAGGATCCCCTGAGCCCAGGAGTTTGAAGTTA
AGCAAACTACAGTTGTGCTGCTGCACTCCAGTCTGGGTGG
CAGAGCAAGACCCAGTCAATAAATAAATAAATGAATAAAT
AAATACGTAAATACATAAATAAAATGGCAGGAATACATAA
AAATACACTTATGAGTGTTCAGTTTACTCACAGAACTCCT
AATAATTTAATTTTTTTCCTTACTAGCCCTCTGGTGGCAG
AAAACCTCAGACATATCTTCAGTCTGAGTGAGCTGATAGT
GTGGGTTAGGATTTATGAAGCCTCCAGCATCTGTAAATCA
TCACTCTAAGGGTAATACTGAATATACAGGTTATTTCTAA
AGGATCTTACAAAATGGTGGTGTATGATCTAAGTATAGAA
GGATTGTGATAAGGTACAGAATTCAGCTTCTGGAAATGAG
GCAACCAACCTTTGCTGACAACATCAAGAAACAGAGAAAA
CCACTTGCAGAGATGATGGAGAAAGAGACCTTTGGAAAAC
TACATTGTCAGTTGCTGCATCTGACTTTACTTTGTCTAGC
TTCCTTTTCATGTGTTTTGATATAGCTCATTTCTCATAAT
ATTCAAGTGTGAGATCTTGTCCTAAATATCCAGAGCCACT
TGAAACTTCCCAATAATAACATTTAATAAAAGGTCATTTA
AGTTCAGAGTCACTCTGAATGAAAATTAAGAAAAAAATAT
TAAAATGTCACATATCAATTTGATAACATTTTTATTTGAA
TCTGATACTTTATATTTAAAAAATACACACACGTGATACT
AGTGTCTTTTCCGAAATTCACAACTACTGTTTTGTTTCTC
TTAAATTGACATGAAATTTAGATATTTTTGAGTCGTGGAA
TTTGTATTTCTAGATGCTAATTCTGGTCTTTAAAGTGAAT
ATGTTTTTAGCAAATATTTATATAATTTCATCAAAATAAG
TCTAGGTAGCAATATAACCATTATTTCACAAAGATTACAT
AAAAGATAAATCATTTCCGGTTAGAAAATAAAGGATTGCT
GTTTTGAGCTACTATTTAAAGAATGAAAAGGGTTACAATA
TATAGGTTTGGCAAATGGGTGTGGCATACAAGTATTTGAA
TGGAACTGCCTCTGCCTTCCATAGTACTTTCATATTAAGT
GTATGAAAAATGTATATTGACTTTACATGAGAAAAACAGT
TAAGTTTTGAAAACCTAAATTATTATTATATTGTGGAAGA
TCTCAAACACTAAAATATTTAGACAGATAAACAATGAGAA
ATTATTTAAGATTTTTGTGCAAAGGATGATGTAATACTAT
GCAATTCCAGTGTGGGGAAGCATGAAGGCAAGGAAAGTTA
TAATAGTTGTATTATACTGGCCCACCTAATTGTAATAGCT
TTTGGAATAAGTGTTATCAATGGATGTTGAATGAAAGACA
CAGATGTGCAACATAGGGTGATTCAGTAAGACACAAGAAG
AGAGTGACATTAATTAATAATGCTTTATGTTTTCTTGCTA
ATGACTTGCTACTTGATTTTTTTTATATCTATTTTAGAGT
ATGGAAATGATGGTAGACAAAAAGCAAATTTGAGCAATTT
TCTTATTTGAGTTCAAAATGGGTCGTAAAGCAACAGAAAC
TTACATCAACAACGCATTTGGTCTGGGAACAGCTAATGAA
CATACAGTGCAGTGATAGTTCAAGAAGCTTTGCAAAGAAA
ACAAAAACTTTGAAGATGAGAATGGTGGCCAGCCATCAGA
AGTTGACAATGATCAACTGAGAGCAATCATTGTAACTGAT
CATCCTACAACTACAAAAGAAGTTGTCAAAGAACTCAACA
TCAACCATTCTATGGTCATTTGCATTGGAAGCAAATTGGA
AAAGTGAAAAAGTTCAGTAAGTGGGTGCCACAAGAGCTGA
GTGAAAATTTTTTAAAAAATCATCATTTTGACATGTAGTC
TTCTCTTATTCTACTAAACAACAAACCATTTGTCAATCGG
AACATGACGTGCCATGAAAAGTAGATTTTGTAGGACAACC
AGAGATAACCACCTCATTGACTGGACCGAGAGGAAGCTCC
AAACCACTTCTCAAAGCCACATTTGCAGCAAAAAAAAGAG
GTCATGGTCACTATTCAATGGTCTGCTGTGGGTCTGATCA
AGCACAGCTTTCTAAATCCCAGCGAAACCATTACATCTGA
GAAGTATGCTCAACAAATTGATGAGATGCACCAAAAACTG
TAATGCCTGCAGCTGGCATTGGTTAACAGAAAGAGTACAA
TTCTTCTCCATGACAATGCCCAACTGCATGTCGCACAACC
AATGCTTCAAAAGGTGATTGGACTACAATCTTGTCTCATC
CACCATATTCACCTGACCTCTTTTCAACTGACTACCACTT
CTTCAAGCATCTCAACAACTTTTTGCAGGGAAAATGCTTC
CACAACCAGCAGGATGCAGAAAATGTTTTCCAATAATTCG
CTGAATCCCAAAGCATGAATTTTTACACTATAGGAATAAA
CAAATTCATTTCTTGTTGGCAAAAGTGTGTTGACGATAAT
GGTTCCTATTTTGATTAATAAAGATGTGTTTGAGCCTATT
TATAATGATTTAAAATTTAAGATCTGAAACCACGGTTACA
TTCGCACCAATCTAGTTTTACTGAAAGCGATTCTATAAAC
AATTTTTATGTCTTTTAAGAATGTTTAAACAATCTAAATG
TTTTTCTTCTAATTTTGTTATACTTCTGTGCTAACGCTCT
GGTTATAAGCATCACATATTTGAATAGATATACACTCATG
GATTCATTAATAATGACAAAAGTTTAGGATGTTCTTCAAC
ATGGAATAATTATCTAGAAAAATATTTTAGCTTTCAGTTT
TTCTGTTTGAACATCTAAAAAAAGGCTTAGAATTCAGATG
CAGTTTCTTAATTGGTTTGAGGGCTTTTCATTTTATTTAA
TGTATTTATTTTAGAAAGGGTCTTCCTATGTTGCCCAGGC
TGGAGTGTAGTGGCACAATCATGGCTCACTGCAGCCTTGA
CCTCTCGAGCTCAACTGATCCTCCTGCCTCAGTCTTTGAG
TAGCTGGGACCACAAATGTGAGCTGCCATGCCTAGCTAAT
TTTTTAATTTTATTTTTTGTAGAGACAGGGTCTCCCTATG
TTGCCTTGGCTGGTCTCAACCTCCTGTGCTCAAGCAATCC
TCCAACCTCAGTCTCCCAAAGTATTGGGGTTACACGCACA
AGCCACTGAGCCTGGCTTATTATTATTAATTTTGAAGGAT
ATCCATCCTTGTTATGACATAGTTGATATTCCATTGGTAC
TTACACTTATTTTCCATTCTAGGCAGTGTCTTAAAAGTTC
TCATTAACTAAGGAATTTTTTTCTATATCATGAATTTTTA
ACAATAAACACATTAAAAAGTCATTAAGCTCTCCTGCTTC
ATATATGTGTCTACTAGTGGTTTCGTCCCATTTGAAACTA
ATCATTTGTTAAAAAAAGTGTTAACTTTTAATTATTCTAA
TATATTATAGTTAATATACATGTACCAGAAGTGTAATGTA
AAAAAAGTAATTTGCCAATAATCTACTTTTTCTTTAGAGT
GTATTTTCTACTAACTTCAAATATTATTTTGCAAGTTACT
TAACTACATAATGTACTCACTTTTATTTTTATTAATGAGC
TTCAATTTTAAATGTTATAGCAAGTTTTCATCCCTTCATT
GTTCTCATTGGCAATAGTTACTAAGTTAGCTCCACTAAAT
ATTATTTTCTTTTTTTTTCAAAGTTACAACTGGCTTATAC
AGGAGAAAACTGGTTTTTATTCAAAGATAGACAAAAATCT
TTGCAGTAAGTTATACTGTGACATAGTTCCAATTGAGAAT
TCAACCTGGCCTTTAGTCAATTTTTTCCATAGTTGCTATC
TTTTCATTGTGCTGCATAATTTATTACTGGTAATATTCTG
AATTACCCATAGGGTATAAAACTAAGCTTTTAGTTATTTT
AAACATTTTTTTGTTGTTGTTCAATGAGTATGTGTTGTGG
TAAGTGAGGGACCCCAAATGGAGGGACCAGCTGGGGCAGT
GGCAGAGGAACATAAATTGTGAAGATTTCATGGACATTTA
TCAGTTCCCAAAATTAATATTTCTATAATTTCTTATGCGT
GTCTTTACTTTAATCTCTTAATCCTGTTATCTTCATAAGC
TGAGAATGTACATCACATCAGGACCACTATTGTACAAATT
GATTGTAAAATGCGTGTTTGAACAATATGAAATCAGTGCA
CCTTGAAAAAGAGCAGAATAACAGCGATTTTCAGGGAACA
AGGGAAGACAACCATAAGGTCTGACTGCCTGCGGGGTCAG
GCAGAATAGAGACATGTTTTTTTTTCTTGCAGAGAGCCTA
TAAACAGATGTGCAACTAGGGAAGATATCACTGAATTATT
TTCCTAGCAAGGAATATTAATAATTAAGACCCTGGGAAAG
GAATGCATTCCATGGGGGAGGTCTAAAAATGGCTGCTCTG
GGATTGTCTGTCTTATGCAGTTGAGATCAGGACTGAAATA
CGCCCTGTTCTCCTGCAGTACCCTCAGGCTTATTAGGGTG
GGGGAAAAGCCCCACCCTGGTGAATTTGAGGTCAGACCAG
TTGACTGCTCTCAAACCCTATTTTCTGTTGTTTAAGATGT
TTATCAAGACAATATGTGCACAGCTGAACATAGACCCTTA
TCAGGAATTTTTGATTTCACCCTTTGCCTTGTGATCTTTG
CTTTGCCTTTTGCCTTGTGGTCTTTATTGACCTCAGAAGC
ATGTGATCTTTGTGACCTACTCCCTGTTCATACAACCCCT
CCCCTTTTAAAGTCTTTAATAAAAACCTGCTGGTTATGCT
GCTCAGGTGGATATCACGGACCCAGAGATATGTGATGTCA
CCTTCGGTGGCCCAGTTGTAAAATTTCTCTCTTTGTACTT
TTTCTCTTTATTTCTCAGACCTGCCAACATTTAGGGAAAA
TAGAAAGAACCTACATCGAAATACTGGGGGAGGGTTCTCC
TGATAAGTATGCCTATCATGGTTTGGCACAAGAGATTGAT
CATATTTGTCTCTCAGGGACACTGGCTGATAGAGGGTCCG
ATGTGACACACACTGTTACTATATCAAGAGCAGGGACAAA
ACAAGGTGGTTACTGGCTTTAGAGCTCCTGCCCAAACACT
ACACATACATGTTTTTGCAATTCATTAGCCAAAATAATTC
CTGAGTCCCAGTAAACAAAAAGAGTGATCTCAGATTATCT
CTAGCACAAGACAATAGGACATTCATGAATAACCTGAATG
AATAAACAATACTTCAGGTAAAAAAATATTCATATTAGGC
TCATACTTCTTTCTAACACTAAATGTTACTTTTATAAGTT
TCCTCTTTCTCAACAGAGAAAACTACAAAGCCTAACCTAA
TAACAGTCTCAAACTCAAAGCCCCAGTGTGATATGTCTTG
GTCCAGAAAACTTCTAATTTAAAAGACTCTTTTGTGGCCG
GGCTTGGTGGCTCATGACTGTAATCCTAGCACTTTGAGAG
GCCGAGGCGGGTAGATCACAAGGTCAGGAGATTGAGACCA
TCCTGGCTAACATGGTGAAACCCTGTCTCTACCAAAAATA
CAAAAAATTAGCCAGGTGTGGTGGTGGGCACCTGTAGTCC
CAGCTACTATACTTGGGAGGCTGAGGCAGGAGAATGGCAT
GAACCTGGGAGGTGGAGCTTGCAGTGAGCCGAGATCGTGC
CACTGCACTCCAGCCTGGATGACAGAGCAAGACTCCATCT
CAAAAAAAAAAAAAAAAAAAAAAAGACTCTTTTGTTAACT
CATATTTAATAATTGAACAGAGATGGAATAACTATAGCAA
ACACCCCTATAATAAACAGGTACAAAGTTCAGTCAATAGC
CACTTGTTGGTAGCTTTTGCTAAGTCTCACTACACAGAAT
TTGTGGTGACCTTCCACAATGGGATAGAAACTATGCCTTG
ATTAGGCCCTGATTCCAATCCTGTGGAAAGCTCCCCAGTA
GAACTGGTTTTATGAGCATGAGACAAGTGTAGACATACAG
AATCCTACTTTCAGGAATTTTTCTGCTCTTGATTAAATGC
TCTGCTGTCAATTGTCTTGAAATTCTTAAACATTTCATCT
TTGAACTTGTGTTTTGTAGGTGAAGTTTCACTGGACAGTA
GAATATGCCTGTGAGCAGAGGAGATATGCTGGGTAGCAGC
AAGCACATACAGGCTCAGGCCATGGTCATGGTAGATGGGA
GGAGGGGGTTAAGAATTATCTAGGGGATACAGTAAGCAAT
GTGTGCCTTGAGTAGTGGACATGGCTCGCCAGCATACACA
TACACGCCTGAGTAACTGGAGCCATGGCTCAGAGGTGATG
GCCTAGGGATAAAAATTATGACAGTGATAAGGGCAATAAC
AGCAGAAGTAATCACAATGAAAATAAAGGTTACAGTCCTG
GGAAAGAGGAGGCAGGTGCTCTTCCTGGGGGAAGCACGAG
CCCTGAATTGAGAGGTCATTTTGTCTGTAGACTCCGAGAG
CATTTGCAGAAATATTAATTCTATGGTAAATCAGGAACTG
CAGGCACTCAGAGAGTAAATTTTTTCAGTTAATTATTACA
AAACTGAAGCATAGGCATCATCAAATAAAAAAAAAATCAG
ACCTAAGTAAGGAGAGACTTTAATAGAAAAGATTACTGCA
ATATTGATAATGTTTCTACCTCAGAATGTGTAGGCAGCTC
AATATCAAACAATAAAAGGCTTTGTTTTATGGGGTGAATA
AAACATCATGAATAAGAACTTTTAGGAGAATCATGGCAAG
AGTTGAAGGTGACACCATGACTGAGACAGTTTACCAGGAA
ATATGCATTTCTGTGATTGGAATGAGCTATTAAAAGAAGA
TGTCTGCTCGGATAAACCTAAAAGCGAACCAAAGTTAAAG
ATATTGTAAAGACAATAAAAGCCTGACTAAAGTGTGGTCA
AGCCAAGTTAGAGGTTCAGTAATGGAAAATTGTGAACATT
TGGCTAAGTTCCCTCTGTCAGAGAAGACAAAGACTGTACT
TAAACACAATAAGGGATAAAATAAGAGTCATTGTGGGGCT
GAGGCTAACCAATGCAATTTTCAGAAGTGGGCTGGACTTT
ATGTTATAGCTGGCCTTGAACGACAAGCCATATCAACTGT
TAAGTATGTTGTCTGAATGACAGCTGTTGGAGGGAGTGAG
AGAGTAGGCACTTGGTAAGAGGTATGAATAGTAATATAAT
AGAAATAACAATTGTAATGTTTTCAGGGAGTGAAACAGGA
TCTAAAGTCTGAAGGGAGTCACGTTAAAGGATTTCAAGAC
ATTGGATTCAAAGTGTATTAGATTGCAGAATGGGGACAAG
AGAGGTAATCTAGCTAATTTCCCTGTTTCCCATCTAAATA
TTTTTGGCTATTGACATAGACACCAGAGAAGTCCCATGGA
AGATATACATAACCATCACTTGTGATAACTGTGGAAGAGC
TTCCTCCAGAGATGCCTAATGGCAGATGATTGTAGAGGAC
CACTCATTGGAGTTACTGTAGTTCTCTAGTGATGATGTTG
GTGGTTTTGGTAAGGATGACAGTCCTGATTATTTCTTAAG
GCAGAACTCTGAAAATATTGGCATTCTATTGACTTTGATT
GACCATGTGGCAGCTGATCCAGGAAAGAATACACGATCTG
CTGCAATAATCAAGTCCTCTAAGTTTACTCTCACTCTTTT
AGCCTTTCATTCTAAGGCTAATTAAGAATCTTATGAGAAA
GTAAGGTTACAACCTCCTTCTGGGGCTGGAATTTTGCACC
AAAGTCTGTAACTGTAATACATTTTTGTAGACTTTTGGAT
CATCTGGTACCTAGAAAACTTAAACCTTATGTAATAGAGT
GGTTAAGGTGAGAAAAGAAGACAATGTGGTTAAAGATTTG
TTAAGAACTAATAAAGTTAGCTGAATAACAGGATCTAATT
AGTGGGCAGATACCTATAGGCTCGGTTGTCACAAATAAAA
TATGTCTTATTAGTGGTTCTCCAGGTTTTGTATAAATAAT
TGTCCCATGATTTTGCATTTTGGAGTCTATAGGACCCCTT
TGGATGAAGATACCATCTTGTCCAATTAGGAAGAGGAACG
TTTCTTTAATGAAGAGAATTATCCCAAGCATATCAGATAA
AATTACATTTATGATTTTCTAAGTGTATTAAAGCACATAA
CAAGGCAAGGAATATGAACTCTTGCCTTTCATCATACAAA
CATAGGTATTTTTAGTGGTTGCAGAGTATTTATAATTACA
GACACTTAGGCCCATGAAACTGTCCTTCGTTATGTTAGGG
TGGAATCAGATACAGTTCTTTTGAAAACATATTGAAGTTG
AAGAAAGTTATTGTTGAAGTTTAGAGAGAAAACCTAAAGG
GCTTCTGAGTGATAACATAAATGCCCTTGAACCTGAAATA
GCATAAACATTTAGGATAATCTAGAAGCTTCTAAAAGCAA
GAGAGGATATAACTAGCAATCAACAATAGGGTTGTGAGAT
TTTGCTATGAACTGAGTGAATGAATACCATGGACTCAGAG
ATCTTGGTTAGACTCATGGAATTATTAATGAAGGAACAGC
TTGGGTGAAGCAGGGAAGAGAGAGTGCAAAGCAAGGTCTG
TTATTGGAAAGCTGAAGTGTAGTGGGGGTAAAAATTTATG
TAAATACCAACTTGAAGGAGACAGAGAAGAAGAATACAGT
CAAGAAACATAACAAAAATACTGAAGTTAGGAAATAAACA
AGGAAATCCTAGGGGATTTTGCTTTCAACACTTTAAGGGA
AAGGTAACTAACTCCTATTTTCATCTGGTTGGTCCAAAGT
TCTTACGAAAGCTATCTACCTTTTGATGCCATTTGTTTAT
GGAGGAATCTTGAGAGAGCCACAGTTTTCAGTGTCCAATT
TAGATGGACTGCTATTTGAGGAGCTTTTGGATGTTTATAG
TTGAACGACATGCATCTAGATTGGACCTCTTGGAATTTTG
CAGCAATCTTAGTGGCGAGGAGTATGACATAAGGGCCCTG
TGGACAAGGTAAAAGATTAGTTTTCTGATGATGCCCCTTC
CAGAGAATTCGGTCTCCAATTTCTAGGTTGGAGAGTGGTT
TGCATAGAACTAGTGAAAAGCAGCTTCAACCTGTTGATGG
TAAGTGAATATAATTAATAAATCTCTTGAAGTATTTTAGA
ACATATGAATTGACCACATTCAAATATTCAAGAGGCAGGA
AAAACAGAGAATCTTTGTGTCAGCCAGGTATTATTTTATA
CTGGGACCTAAGAATCTCCTATATCATTGGAGATTAAGTC
CTTTCTTCATTTTAGCAATTTTTTATTTTAGTTTTCCATT
AGCTCTATTATTCCAGGTGAATGGAGATGGTTTTATTTTT
TGATATCTTATGTCCCTTTAGAGCCAAGGTTTTTAAAAAG
TAGTGTGTGGTTTTCAAATAATTATAATATGTTATAGAAT
AAAGAAGGAAGCCATCTACATATTGGATAAGCATTAAATT
GGAAAGGAAGATGAAATCCCCTCGGATTTGCATTGAATGT
CCAGGGAAAATGACTGGGGTCTTCTCTAAGTCTCTGGTAA
ATGACTATCCAAGTATACTGTTGCTTGTCCCATGTAAAGG
AGATTAGCTATTGAGAGTAAGGGTGAAGAGGCATGCTGAG
GAAATAAGAGCATAAGTCAACAGTGGCAAATGAGTGACAC
TGGAGGGTATGAAAGTGGAGTTTGGGATCCAAAGGAATCT
GGGTTTTACAATTTCATTTATGACTGGTAAATATTTGACT
AATTGCTAACACTTCCATTAGTTTACTCACTCCCATCGTC
ATCCCCAGGTAAAATGAATGTTTTGCATGGGCAAAAGTTG
GAAGCAAGGAGACCTTGCCAAGGAGTCCTTAAATAATAGG
TTAGTAGTAATAGAATAATAATAATAATAACCTCAGGCCT
TAAAGGATACTGGGATAGTTCAGAGAGGGACATAGTAGGC
TCTATATCCACCTTTAAGGACTTTGCTTTCTAAAGAAGTA
ATGTATCTCTAGTTCTCATAGCTCAAAGTGAGTAAGAATA
TGAACGAGCATGTTCTAAATGTGGGAATTGTCAAGAGCTT
GAAGAGCTATCCAAATGGCAAAGACAGTAGGGTGATCTTT
CAAAGCTTTCAGAGCACTAAGATAGGAATAAAGTAAATTT
CTCCCTAAGTTCTCTTTACTTCTTATATTTAAAATTGGGT
TCTACGTTATTATAGTTATGTTTTTGTTTCAACACTGCTA
TGATGCATCAACAAACCACTTTTGAGCCATTGATCTATTT
TTATGAATTGAAGCTTTGATGTAAGAGTTCAATATCAACA
AGTAAACATTTTTAAAAATATAAATAATATCACATGAATA
CTATGATAAAAAGATAAACTGAGACTAAGTGCATTGTGTT
AATACATGCTAACCAAGACAAGAGTCCTCATAGTCCTTGT
GGAACATACACAATCTCTAGAGCACTAATGATTTCTACAA
ATGTAATTTAATGAGTGGAAATATTAACCATATATTTTAG
ATTTATTAAATGTGAAATCAATGTTTGAGTTCCTATTTTC
TTTTTACTTTGGTAGTTAAAGGTTGCCTCAGGATTCCTTT
ATAAACTGCAAGACCACAACAGTATCCCAGACTCTTTGTT
AATCTCTATTTGTTAAACACTGCTTACTGGTTATGCTTCA
CAAATCACTTATATTTCAAAGACGTGGAATTTACCAAGGT
CTCTTCCTGTTTAAACATTTAGGCAGCAAAAAAGATCATG
AATGTCAGCGTCTTAACCCTTAATCCAATTTGTTTTAATC
TTAAAATGTTAAAGTAGAGAACAAATCTTTTATAGTTGAG
ATAGTAACTATGTTCATGATTAGAATTAATTGAACACTCA
GTGAGTGCCTCTGCTTCAACAGAGTTGGTTTACTTTCCCT
GTCTTAGCGGGGGACTCTTTTGCTGTCAGAGCAGTGCTTT
TCTCTTATTTGATTGATCATCATTTTTAATCATAATCTAA
GTTTTATTACAATATCTAGTACTTGAAAGACATTTTTAAA
TAAATAAAAATCATGATAATTCTTCTGAAATAGATTAACT
GAATTAAACATCACATCAATAAAATTATTTTAATTTTGCT
TACCCCATTGTTTTCTGTTTATTAAATATTTATTAATCTT
TATGTCAAGAAGCATTTTATGAAAATGAGGAATAAACACA
TAAAAGATAAAATGAAATGTAGGAGTGGAAACATTTATTT
TCCTATACCAATGTGGTTGGGCAAAACCTCACAATTTGTT
ATGAACCTGTTCTGGATTTGATTTGATTTATTGTATCACC
TAAGAGAAAAAAAACTGCATTATCAAAACATTTTAAAATA
AGCTACATTCTAGGATACCAGACTTTTTTACATTTTAGCT
ATTTTTTGCTTTCCATTAGTGAAAATAATATGTTATAAAC
CCAGTCTTCTATTTTTGTATTTAGGTATACCAAATTGATG
TGAGTGGCAAATTTTCTGCTTGATATATTTTCCCAATTAA
AACCAATATGTTTTCATACGTGTTTTCAAAAGTGACAATA
AAGTGGTTTTATCTCCTTTCTTTCTTCCAAAAGCGGAAAC
ATTGCACTCATATAAGTAACACTGCTTTTTGGTAGTTCAT
CATGCAGTATCTAAATCCTTCTTTTGTCCTGTTTAACCTT
CACATTATTTACTCTTGTTCCATCATGGGTCTCTTGACCT
CTCATCAAATACCGCCGCAGGTCAATTTTATGTTTTCCTA
CTGTCATATCTAATCCAACATATACAAAGCTACATTGTGT
TCTTTCTATTAAACCTAGATCTTTTTCTATCTTCTCTATC
TTGAGGAACCCACAATCTCCCATCTACTAAATCACCTGTC
CTTTACTCCTCATAGCCATTATTGGTGATTATAAGTGTGA
ACTGACTCTCAAATCTTCTAGATTGCATTTTGATTGTGCA
TGTCGGCGCACTACATTTGTGAAACTTTATTTGTTAAACA
CTGCTTATTGGTTATGCTTTACAAATCATACGTATTTCAA
AGACGTAGAAATGCACACACACACATGCAGACACACACAC
AGACAACATAGTATCATATCTTGCTGTTCACTAGGTGCTA
GAATTGATACTAAAGGATTTTCAAACATTATTTCACATAA
TTATCAATCACTCATAATTTCTAGTCTGAGTAAGTCCCCT
GTAGGTACTAAGTGGCAAAGGTATAATTAGAACTTTATTC
AGTGTGATTTCAAATATTGGTCAGACTTAACTCCCTTGAT
GAAAATGATACAAGTATTTCCTAATTGAGGTCCTTGATAC
TTCCCATACTAAAATCAATTTCCAGATTATCATATTTTGC
TAACATTTTAATCTTTCTAAAAGGCAAATATAATTTTACT
TCCTTACTCAAATATCACAGACAATTCTTTAAAAGAAGTA
TAAGACCAAACTCCATATTCCAAAATTCATTTTGACCTGT
CTTTAGATAGCTACATTTTTTTTCCTCTTACTTGAAACCT
ATAATCATTCTGGACTTCTTGTAATTTCTTGAAAACATGA
AGGGCCTTTTAAAACTGCTTCTGATCAATTTCTTTGTATT
TCCTAAAGTTGCCTTTCTCCTCTCTATAGAATAAAAGCCC
CATCTGTCAGAAAATTCTATTTTAATCTAGTCGTACCAAA
GAGTTGTAACACTATAATACTTCTATCATAAATTTTAGAC
ATGTTACATAAAATTATGCATCAGAGACCTTTCCAAAAAT
ATACACATAGTGATTAGAAAACAATTATTTTATTTTTTTA
TTTACATGAGATAAAGCACTTTTGTAACATATGACATCAT
ACAACCTATTATTCCTTTAGCATCTCAGATGTACATACAT
TCATTCTACTATTTATTCTTGTTTTAAATTCTTCAATAGC
AGACCATAATTTTGGTTCTAGAAATTCACACATTTGCAAT
AGCATTTGCAAAAATATGCTCTTAAACATAGTCCTAATAA
ACACCTGTTACATTTATCAACATGCAGAAATAAGTTATTT
TCACTATTTGATAAGCAAATTCACTATTTGATAAGCAAAT
CCTTAAAGGCATGCATATATATTATCATTATTAAATACTT
TTATTTCAGATACTAATATTTCCTAAATCACCTGAAAATA
CAATTTGAAGAGAATTTTGCCAACATAGCGGCCTGTTATA
TTTCCATATATGTTACTTTGAAAGTACCTAAAAATATAGA
TATTGTATACAAAAACATTAAAGACATGCATATATGTTAT
TGTCAGTATTAAATACCTTTTATTTGAAACACTTCTGTTT
ACAGAATCAACTAAAAATATGGTTTAGAAAAGAATTTTGC
CGGCCGGGCTCGGTGGCTCACGCCTGTAATCTCAGCACTT
TGGGAGGCCGAGGCGGGCGGATCATGAGGTCAGGAGATGG
AGACCATATTGGCCAACACGGTGAAATCCCATCTCTACTA
AAAATACAAAAAATTAGCCAGGCGTGGTGGCAGGTGCCTG
TAGTCCCAGCTACTCGGGAGGCTGAGGCAGGAGAATGGCG
TGAACCCGGGAGGCGAACCTTGCAGTGAGCAAGATTGCGC
CACTGCCCTCCAGCCTGGGCGACAGAGAGAGACTACATCT
CAAAAAAAAAAAAAAAAAAAAAAAAAGAATTTTGCCAATA
TAATGGTATGTTACACTTCTGTATGTTATTTTGACAGCAT
CTTATATTTATATAAATGTGTATATATATGTATATTATAT
AGATATACAAAAACATTACGGGCACTATATTGGCAACATT
ATTTTCTAAATCTCATTTTTAGTTGTCTCTGAAAATACTA
GTATTTTAAATAAAAAGAAACAATTTGATCGCTGTAAATT
TTCCAAATATCTGAGGTGATAAACTTGAAAAAGGAAATAC
CTCAATGCCAGCTCTTGATTTTTTTTTATTTTCAGTATTT
ATACATTTATTTAATACTAACAATAACAAACAATAGAATG
TAATAACTCTTTATTCAACCTTTCTTCAACCTCCCCATCT
CTCTACAACCTCTCTACTTCAAACATAAACACTATGAACA
GATTCATATAGAAATGTTTACATACTGGTTTGATCCTGGA
CAAGGTTCTTAACATTTCTGATACTCAATTTATTCATCTA
TAAAATAAGGACAAGAATAGAACATGAAAAATCCACAAAT
TTTTAATGAGAATTAAGTTAGATAATTAAAAAGCACATAA
AGAAGATCAGGCATATAGTTAAATGTAATCATCAAAGCTG
TCTTTGTCAACATGAGTAATAGAACGATAGTCTACCCACA
TTAATATAACTTAGTTGTTTCTTTGAGGAAATTTATGCCA
AAGACATACAAAACCATGAACTAGTAAATAACTTTGCTGT
TTACTGGAATTATAAGAGATCAATTTATCAGATGATAACA
GTGGCTCCTTTATCAAACAGCAGTCTACTCATCAATATTC
ACTTCAAGATCCTTGCTTCACTCTGTCCAGTCCTAATAGC
ATGACTAATGCCAAATCAAATCATCAAATGCCAAATCTAA
AGCAATTTCCCATCTTGAAAAATCCACCTTAAATTACTTT
ATCCAGACCGCAAAGTCCTAATCTTATTCCTCCTTTGAAC
TTCCCTTCTGAGAGGATGCTAAGAATGAGACAGATGGTTT
TCTCCATTGTTGTAGTGAATTTAGTTTCATTCAATTAACA
GTTTCTCAGGTGTTATTTTGGGGAATCAAGAGTACCATAC
AAGTAATTATGAATCATTCAATCAATTGATTAAAATACAA
AAATTCATCTCATGTTTTTCTACTTAAAATTTCTACTGAA
AAATAAAAAAGTTCACACTTTTAATCATTTTCTCTAATAA
ACCGTGTTAAACCTTTCCAACTGAATGATTTAACTGCCAC
TTTTTAATTAATTATAATTAATAATTAATGTATATTCTCA
CTGATTGTTTTCTTCCCTCTTTGAATATTTTCCTCATTCT
GATTATTTTAAGGAATTAAATCTATATTTCTTCCCTTATT
AATACTGAAAAAAATCTTCCCATACTCTATGCTAATATTG
TTAATTTAAAAAAATCATAATTTATTGTCTCTGACATCAA
GAGTTTTATAATATGAAACCATATTTTCCTTCTCCCTTTA
TTTTTTTTCCTTTTGAAATTACATAATATTTTAAGGATGA
ATTTATTTGCTTAGTTTTTATTAAGTTTTAAGATTGATTT
TTCTTTGGATGCACTATGACTTATAAATCTTTAGATATAA
GGAAAAAACTTCAAATTGCAGCAATCAGTATATTTATATA
GTTTAGGTTAATTGAAAATACTCTTTACATTTCCCTTAGG
CTTAATTAGGAAAAACATCAAGAAGTTTAGTGACTTTAAT
TAGCCAGTTTTTCAGAAATTTTTTTCATAATTAACCAGTT
CTGTAGCTACCAGTCTCATCACAAGTATAATGAGGAAATA
AATTACCTTTTAGAAATTGACCAAATTTAATAAGTAAATT
CAATGAAGATGAGATTTATCATGACTCCAATAGTCAATGG
GTATGACCGGCTCACCATTTCAGATTTGTGGTATTCATTG
CTTCCCTAGATTGAACATAAGTTACTTCGACTGTAATACA
ATAATGAATTTCTAACCTATAAATTTGAGTCTCAATTGAA
GTTTAGTAAAATCTCTTGACTTAGTTAATATATTCAAAGC
TGAGTAATTTTTAATTCAAATAATATCCTGTCATGTTTCC
AGAAACATTTTATTATTTTTGAATGACAAAACATGAATCT
AAAATGAAGTGAGAATTAGTAATTAACCACTATTCATAAT
TTCAGAGAAGAAATATAGTAAGATATAATCAAAATAAGAG
ATTCAATGACCTCATTACCAATTCATTTATTTTATTATTC
TTCCTGTTTTATATGAAAAAAATCTAACTAAAATATATTA
TAAAAAACATTCTTCCAAATTCCTGTTAACATTAAAAAAA
AGAGAGGAGAAGAATAAAGTGAATTCATAGATTCACTATC
AACTGAAAAATTGAGTGGTTTGTAATTTTTAAGCAGCTAG
AGGAACTCAAATAGAATCAGCAGAACAGTTTCTCTAGTTG
TGTCTCTCAGGTCTTGTTCCATCTGGATCTGGTATGGAAT
GTAAGAGTTATCTTCTAGTGTCTATGCAACTATTATTAAT
AATAAGTGAAGGACTTTATTTTATATTTCTTGTTTATACT
AACTTGCTTTTAAATTGCTTTTAAATGTTCAATACATTTC
TCATAAAGGAAAGAACTGGTTCACTTTCTACAAGTTAGGA
AGATAGAGAGATATACATGAAAATTAAAGGTGATCTGAAT
AAAATTAAAGTGAAATACATAGGAACCTGGGAATTACCAA
AAATAACTATTATTAAAAGAGATTTAAATCACATCTTAAT
AATTTATTGCACATATCTATCTTAGCATAAATGGAATACA
TTATTTATGGCTTTCTTTAGATTGGTAGAACTCTTCAAAA
TAAGAAGATGGATATAAAGGTAGACTTTAGTATATTTTGA
TTTAAATTTCAATAATAGAAATGAGTTATAAGTTTTACTA
TATTCTGCTGATTTAGTGTACTGTAATAGTCTCCACCATC
CATTACATTTTATTCCCTAACTGCCTTAATGTAGCAATTA
GAAGTCGATTAGAAATGTCCAAGAACAATAATACTTAAAG
ATCAATTAGGAACCCATGCTGCTAGAAAGATTAAATATTT
ACCAAAATAACAAGAGCCTTGAAACTAATGGTTCCGACTT
CATTACATGAATACATTTTTGAACTGCTATTTTCTGCCTC
ACTTCACTGTAATTGCAAAATGTAATAGTAGCAGTAAACG
TTTCAGACTAAAGTACATAAAAGGCATAAAGCTTTTAGGT
CATAATGACCCTTGTTTAGATATAGTACACAGAATCACAA
GCAGTTTTTGTTACAAGTATATAAAGGTCTAATTGAAAAG
AAAACTTCGTAATTATATTATTTAAGACTAATTATATTTA
ATGTAATTGATGGAAAATAAAGCTACTAAGTTTATTTCTT
ATGAAGAAAACAAAATTAAAATGTGTTGGACTACTTATTA
TGCCTTGGTAATTTAAATGGTAACAATAAAGTCACAGTTA
TATGAAAATTAAGTTAAAAATTTCTAAGATAGTTGTTTCT
AACTTTTGCTCCCATAAATGTTACTGCCATAAAAAAGTTT
TAACTATTAAATGTGTACACATTTTGATGATTTACTGCAT
AGATTATAAGGAAGCATTGAGGTATTTTTAACAGTGGCTT
ATAGACCTGATATAGTTATACCTCTGAAGCTAAGTTTTGT
TCACATACAAGCAGAACTATTCCATCAACATTTTCAGAAT
AAGGAAAAAAAGCAGCATGCATGTAGTCACACACAATAGC
CACCTAAGTGACACAACTTATGTCTGGGATACTGGGATAC
CAAGGTGAAAACCTTAAAAAAAAAATGAAAAGGGAAAAAG
AAAGAAAAAGAAAGAGAGAGAGGGAGGGAGGAAGGGAGGG
AGGGAGAGAGGGAAGGAAGGAAGGAAGGAAGAAAGGAAGG
AAGGAAGGAAGGAAGGAAGGAAGGAAGGAAGGAAGGAAGG
AAGGAAGGAAGGAAGGAGGAAAGAAAGGAAGGAAGGAAGG
AGGGAGGGAGAGAGGGAAGGAAGGAAGGAAGGAAGAAAGG
AAGGAAGGAAGGAAGGAAGGAAGGAAGGAAGGAAGGAAGG
AAGGAAGGAAGGAAGGAAGGAGGAAAGAAAGGAAGGAAGG
AAGGAAGGGAGGGAGGGAGGGAAGGAGGGATGGAGGGAGG
AAGGAAGGAAGAATAGACATAGAAATCCGATACTAAATAG
ATATTTGGTCAGGGCCATGTTCTAGAAGGAAAATATAGGA
TCATTTGCTATATGAGGCCTCCCAGGAATACCCAAAAATA
ATTCTAGTAAAGTGGGAATGATGCTTATCTTTCAGACAGG
AAAAAAGAACAAAGGTAATTTGAATAAAGAATCTTAACAC
AGAGAGTTGTCCCATAGGTACTGCACATTTCAAAAGAGAT
AATATTATAATTATTGTTAATAACAATAAGATGTATATCA
AATGTTTTATAGAATGTCCCTCCAAATAAGCAAAAAAAAA
AAAAAAAAGATTTATTTGAAATAAAACAAATATGTTTAAT
TGGAATAATCTAACGTCAGTACATGTATATACCAAATTTT
CCATTTTAAAACCTTAAATATAACATTTTTTCGTATTAAA
ATTGATTAAAATAATATGCACTCAGAAAATTACTTTTTGG
ATTATTTGTTCAATGATAAAGAAGAAAATAATACTCCAGG
TCACATTTTTCTATTAATCCGACAAAAGTATGGGAAATAA
GATATTTTCATTAATTAATCCTTGTACCTTTCTCAACACA
CATTTATGCTAAATGAATTTCAATATATATTTAAATCCTA
CATTTCTTACAAAATATTACCATTTGTAATTATATACTAA
CACATGCATCAGAAAAGCCTAGTCTGAAATGTATGCATTT
GAATCTTTATCTGACTACTTCATGTATTTCCAAAACGCAT
GATATTTAATCTCCAGAAAAATCATCTAGATAATATTTGA
CATAACTTGCAGATATCCCAATACTTATAAGATAATGACT
CATTAAACTCCATGTCATTAACTAATAACCAGTATTCAGA
TAAGTGAAAGCCATTTTGAAGACAAAAATTAATTAATACA
TTTATCAGTGCTGGTTATCCAGAGAAAGGAGATTAATGGG
ATAAATATAGATACTTAGAGGGAGATATTTGTTATGGGCA
TTGGCTCATGCAATTGTAGTAGATAGGAAGGTCTACTATC
TACTTTCTGCACGATTGAAAACCAGCAAAGCTTGAGTTGC
AATTTATTTCAAGTCCAAAGGAGGAGCTGGATGCCCAAGT
GGGCAGAAGATTTCTGTCCCAGATCTAACAACAACAACGA
AAAAAGGTAAATTTGCCCTTCCGATACTTTTTAGTTCTAT
TCAGGTATTCAATGGATTGGCTAATGTCCACTCACATTGT
TGAGGATGATCTTCTTTACTCAGTCTACTGATTTGAATTT
CCTTTGCAAAGACCCTCATGCGTACATCTAGAAATATTTT
AGCAACTATCCCGGCATCCCTTAACCTAGCCAAGTTGATA
CATAAAGTTAACCATCACAGTACCCTTTCACACACCATAT
ACAAGTTAATTTAAGCTAAATTAATACTTAAAATTGGAAA
CAAAAACTATTAATATAGTAAAAGTATGTATACTTTTTAA
AATCTCTCAAGAAAAGAAATTTTCTTAAGAAAATTAACCA
GAAGGTTAAACAAATAATACAGATAATACCTATGAAATAT
GTTCATTTATATTTACAAAAGATGTATATAGAAATAAATG
AAAATAAAAATATATAACCCACGAAGAATATTTTCCTATA
ATTGCCTCCCTCATCTATCCATTTTCTCAAAGTCAAAAAT
CAGTAATCCTCCTATATTCTATTTGTTCTCACTATCCACA
TCCAGATGATTACAAATTGTATTAAATCTTTCCACATCTG
CAGAATCATAACAGAATTAAACCATTTCTGCCATCTACCA
CTCACTCACTCCAACAGCCTCCAGTGTGAGTTCACTTTTT
CCATTCACTCTTGGAACTCCTATCTGTTGTTCAGCAGCAA
CTGCCAGAATGATCTTGTTAAAATGCAAATCAGAGAGAGA
CAGAAAGAGATTTAATTTGGGCAGAAAATATATAACTATA
TTACATACAGTACAGAGAAAGTTTTAACTGAAGGGACATC
TGTGTTTGAACAGTATGAGCGAGGCTTTATAATAAATACT
TCGCATCTAAAGATACAAATTTGTTGCTGCATCTTGAGTT
CTCAGATAGGCTTGATTTTTTTTTTTTTTTTTTTTTTCCC
CCTTCTCAAGCATCTGGGAAGTAAACCACTCTTGGCAAGG
GATGTGAATAAGTAGACAAGAAGAGATTTTAAAATTATTT
TATCCCGCTGTTCTTCCTAAACAGTGAAATAATTTACACT
TCTATAATAAAATTGTGTTTTAGACTTGTTATTCCCATAA
TAGCGGTAAGCTATATTAGAAATATGATAAATAATGATTG
AATTAATGAATTTTTTGTGGTTTGTATGCTGAATTTTTAG
TCTTTAAGAACTTTAACAGATTGCAAAGGAAAGTCTTTTT
TTTTTTTTTCTTTTTATGTCAGAGTCTTGCTCTGTCACCC
AGGCTGGAGTGTAGTGGCGCGATCTCAGCTCACTGAAACT
TCTGCCTCCTGGGTTTTAGCAATTCTCCTGCCTCAGCCTT
CTGAGTAGCTGAGATTACAGGGGCCAGCCACCACTCACAG
CTAATTTTTATATTTTTAGGAGAGACGGGGTTTTGCCATG
TTGGCCAGCCTGAGTTGAACTTCTCACCTCAATAATCCAC
CTGCCTTGGCTTCCCAAAGTGCTGGGATTACAGGTGTGAG
CTACTGTGCCCGGCCAGATTGCAAAATAAAGTCTTTATAT
CAGCTTTTCCCCGACTTCTTTATTGAGTCCTATCTACCTC
AGCAAATAACACCACAATACATCGAGTTACTCAGTTCAAA
AATCTGGGAGTAGTTCTTATTTGCTTCTCATAACACATAT
CTTAGCTAATCTTTCAAACTGCCACCATTACTACCAACTG
TACAGCTAACACCCTGCTCACACCACTTTTGAACTCTAGC
AAATCTCCCACACATACACATACATCTATTTTCTTACCCC
ACACTTATTTAATTCATAGCGATTATCATTATTTAAATTA
TAAAATATCCTATTGAATAAAGCCTTAGATATCATGCTAT
ATTAGACTATGTAATATCACATTATGTTAATTACTTATTT
TATTATTTTGTGATTCCTCCTCCTCATCAAAATGAGTATG
GATATTCCTTGTTAAGTTCTATTGAATTAGTGCCTAGCAC
CAAGGTAGGCTCTTAAAAATATGATGAATAATATATCACT
AGGAAATTACAAATTAAAACAATAATGAGATACTATTATG
CTCCTATTAAAATTACTAGTTCAAAACGCTGACAATAACA
ATTGTAGCTTAGGATACGAGGCAAAAGGAATTCTCATTCA
TTGCTGGTAGTACCGCATAATAGTACAGCTGCTTTGGAAG
ACAATTTGGCAGTTTCTTCCAAGATTAACCATGCTCTTGG
ATCCAGCAATTGTGCTTCTTGGGATTTATGTTGGGAATGC
AATGTGGTACAGCCACTTTAAAAGATAGTTTGGCACTTTC
TTCCAAGAATAAACTGCTCAGGACTACATGAAATTTGTCT
AAACTATCTTTACTTCATATGATATTACAAAATCTATTAA
ATTATCTCTCTCCATATATATATAATATGGTAGGTATAAA
TATATATTAGATATATAGTTTTATACATCTAATAGATATA
GATATGTAGATCACATGTATAAGATGGATATAGATATGTA
AATCATATCTATTATACATTTATATATACGCTAGCCATAA
ATATATATTACATGCATAATTATATAATATATATAATGAA
CATAAATGTCTACATTATATGTATACACATATGTAGAGAC
ACAGAGAGCGACTCTGTGTCAATGATTAAACTTGTTGATG
CCATAGAAGCAGATAATTAGATGATTTGCTTAAAGCATAT
AACCAAATGAAAATATAATTGTCTAATACATTAAGTTCAC
ATGTGTCAGATCTAAATTATCTGATCAGAATTTATCCTGA
AGATATGAATTTAAAATATTCAGTGGAACTGAATATTCAT
ATATACTGAGAATGATATCCAGGTTGAGAATTACTTTAAC
TCAATGCTAATTTACATATGTTTTGAGGATCTGTTAATCC
ACCATGTGCTTTTGCTTAATTTTAAGTGAATTTTATTTTT
ATTCACATTAGAGTACCATAGAATATCTCAACATTTTCAG
GACCTGACTCCTGGATTATTTAGGACTCATATTTAAGAGA
GACTATCATTTTGACATAGAGGCACAGACTTAAATTAAGT
TGTCCGCCTAAATAAAATAAGTTTTTATTAGTGTGAACAA
ATTTACAATACTAATTTACATGTGTTTTGACTAAGTCACC
TCTTGATTATGTGAATTGTTCTATATTGCTCTCATTATTA
ACTTTTATTCAGTGTTAGAGCTGGCAGTGGCAAGTTCCTT
GGGTTGTAAAACACATTGTTATGTTTTATGGAATTAATTA
GCCATTTAAGCTTGGTAAGTGCTTGAAAAGCTTATAAGTA
TGTAAGGTTATTCATATTGTTTCCATCTTAGTGTAAAATA
TTACAAAGTGACTGATAAAGGGTATTCACTTTTTGGTCAT
TGTAGATCAATAAAATTTAGAGTCAGTGGAAAAAAGAGAA
TGATGTTTGTGTAAGACATTCCAATATTAATCATTTTAAT
ATAGTCATCTTAGGCTACAGCAGAAAGCTAACTTTGTAAT
TTATAAAGGAAACCGAGTTCCTAAAGTTAAACTTATGGTA
AGCCAATAGGAAGTTGAGACAGCAAGAAAAGCAATATTTT
GAGACACTAAATGAAATGTTCATATTTAAATATGGATTTA
AAAAATCATGCTATTCAATGTCAGAGCATATTTGGAAGTC
TTTCTCAGTCACAGTGTCCTCTGATATAGGTTCTAAGACA
TTTCTAAGTTAATTAGCATTATATTTTTCTGTCAGAGAAA
AAAGACAACTTAGCAGTGAATTTATAATAAAAAATTAAAA
TAACAGGAATAATAGTGGTTACATTATTTTTGCTATCTTT
CAGTGCAAGGGACTATACAATATAAATTATCTAATTTAAT
TCTTCCAACAATTTTATGAAGTTCTTCTATAATAAGCTAA
TGTATGTATTGGAAAAATTACATTTGAAAACCTTAAATCT
CTTACCCCAAGAAATGTTTTTAATACACAGTAATACCAAA
ATTCGAACTCAAGTTTAGGAAGGATGAGGATATTAAGTCA
CATAGTTTTATACTCTAGAGAAATGGTCCGTAAATGATAG
TTTGGTGTCTGGCGACCTATTTTTGGAAATGTTTATGGAA
AAATAGCCATAGCTTTAAACTTTGCATACGAGAACTTTGT
ACTTTGGATGACTACTGAGTTATGTATGCATATGGTGAAT
TCTGCAAGCCTCAGTACAAAACAATTACTAGGTATCTGGG
AGTTCAATAGAGATTCCACAAGTTACATTATATTGAGAAA
CAGAAGAATACACAAGCCAGAGTGAAGAAACTAACCTGAA
CATTCCAGACCGTTCCTTGAAGTCAGCCAAAGAGTTTCAT
TCATAGTAGCTCTGTCTTAGCCCCAGAATAATGGCTATAT
AGCATCTTGCTAACAAAACTTAAATATAAGCTGGAAGATC
AAATTCATTTGCCAGTAAATTGCCTGCCTTCAAACAAAAT
TTAACACTATTTAATGAAAGAAAATAAAATCACAATCTTC
AATATCACAGTATCTATAATGACCAATGTAAAATTTTTAA
GGAAAGAAAATATATAAATATATATATTAGACATGTGAAT
AAGCAGAAATATGTCTATCGTAAGCAGGAAAATATAACAA
AATAAATTCAGATTTGACATGAAGCTCACCATTATCAGAA
ATGAAAACAGCATTTACAAATATGCTGAAAGACATAATGG
AAAATATTAGAATGGACAAATTATGGCCTACACACTGGCT
AATTATTTTTTATAAAATTTACTGGAAAACAGCTATCATA
TGCAAATTGTTTAGGGCTGCATTTGCCAGAAATCAGTGGG
CTTGAGTATAGTAGTTGTGATAGAGACCATATGGTCTCCA
ACCTTAAAATATTAACTTTGTGGCCCTTTAAACAATTGTT
ACTTGACTCCTTGAAAAAGTGAATACAAATGAGTAAGCAG
AAAGGGGATTTCAGTATAGAAATAAACATGTAAGAATAAA
GAGCATGAGAAACAGCAAAGAATAAATAATTAAAAGCCTG
TTTTTCTTCCTAAGTTTCTTTAAACAAAAACAATAAAATA
GTATTATTATATGGATAATATATAAAAAAGTGAAATAAAG
GGCAACAATAATATAGATAACAAGTAAGAATTAAATGGAA
ATACAGTTTTGTAAAACTTTTATAGGTGAAATAGTATAAA
ATACAGCTACCTAGAATTCTATGATTTAAAAAAAAGCATG
CGTATTGTAAAGCCTAAAAGAACCTAAAATATCTTTTTAA
AATTAATTATACTGAAAAGCAAATAGAGAGAAATTGAATA
CTAAAATATAAAAGGTGAATGAAACACAAGAAAGCTAGAA
AGAATAAACAAAGGAAAGGAAAAACAGGACAAATATAAAC
ACCTGTAGCAGCGTTAAACCTAAACATAGCTTTATTCTTC
TCTGAAATTAGGTGTGGCATTCATAATGTTTATTCTGCTT
GATATGTGACCTAATTTATATGCTCTATTTTGGGAATTTT
GTCCTTGTTATCCCTTCAACGATGGAATCTGTTCTATTCT
ACATAGTTTATTCTGCAAAAGTAATTATACTTTTGTTAGT
TATTTCATTTTGTTTTATATATCTCATGTAATCTCTTATA
TACTTCCCATAAATTTGCCACTCTATTCTTCAGTCTGAAT
ATTTTAAATATCTTTTTCATTTTAAAATCTCCATTTCATC
TGTTGTTAAACCTATTGCAGATTTTAAAAATATTAGGTTT
TTAAGAATTCCCACTTGTTTCTCCTTTATAATATCTGCCA
ATATTTTCTTTGTTGATTCTTAACTGCTGGGATTTTTCAT
AGTTATTTTGAAGTCCGTATCTGAAAATTGCTGTTAAAAA
CTTTGATTTTCTTAAACTTTTGTGTTTTAAAAATGGTGCT
TTTTTAAAACTAAATGATGAATCTTGGCTATAAAAAATAT
AATAGAAAGAATTAGAGACTGTGGTTGTCATCTTTCTTCA
GAGAAAATGTATGGTTCCTTGGGGCAGGCAGCTACTGTTG
GGGTACCATATCCCTTTTCCCTGTTGGGGACCAAGATTAT
GTGAAGCCTGTCTTTGGTCCTTGGGAGTCTATGATCTATT
ATGCTTCATCTGTCATCCCAGTATGGACCCCCTTAGAGTC
CCAATCAATAGCTTGGGAAATTTACAAGTCTTCATTTAAA
GTGGACTTTCAAAGTCTCATGAGACTGCAGAAATCTTTGC
TCAGCTTCTCAGTCTATTGCTACCACTCTCAGTTTTTGAA
TCAGCAATCACCTGAGAAGGAAAAGAGGTCCCAAAGTACC
TGATAGTCAATCTGCGCTTTCCTCCAATACAAGTTTACAG
CCCCTGAAATTTCCGTTCTCTTTGTAGCTTTCCTTCATAC
ATAAGATATTTACATTTTGTCAAGATTTTAAAATCAGTCT
CAGAGGAAGAATTGGTCTGAAAGTAGTCAAACATTGCCAG
AAACAAAATATCACCAAAGATAAGATGAATAGCATGACAC
TTTTAGGAATACCTTTCTTTTGGTCTTTCCTCAGCTTATT
GAGGTTTCTTAATGATTACAAGATTTTCATTTTTGTGTAT
TAGGACTTTTGATTTGAAAACGGATGAAGTATTCTTTTAA
AAAGGAGGAAAAAGATGACTTTCAGATGGAAAGGTTAGAA
TAGGCATTTAGAGTATACTTGCAAAGAGTCTAATAGACTA
GACCACCTACTAATGCAAATATATATTCACAGAAAATAAC
ATAATATAACAAGGCTAAACTTGAATTGAAGGACATTTTC
TCCAGAATTTGAAGGAAAAAAATCATAGAAAATCAATAAT
TATAACATTAGCATTCACTCAATATACAGTGATTCATAAC
TAATTCATTTTACCACCTCATTTATATTTCACTGACGTGA
ACAAATAGAAATATATGGCTTGTAGTAAATAAATTATGGA
TATCCTAATGTTTAATATATGTAACCTTGATTTAATGTAA
TTTCTTGAAGATCTAATCATTCTAACTTTTATGGTTTATA
ACCTTTTTTAAACTTTTTTGGTCAAAGATAATTTTGATTA
CTCCCAAATGAGATTTTCTCAATAGAATTGAGAGACTATA
AATCTATGATTGAATTTTGTGAAGTTTCCTAGTCAGGATA
GTTGATGATAATGTTTTCCTCCAGATGAAACATATTCCTT
ATTGCTCCTTTCACAGCATAATATCTACTTCCTGACTATG
TTTCCTTCCAAACACCTAAATAAATAAAGCTACCTACCTA
TAAAAACACTAATAGCTTAGTGCAGACTTGTAGAATAAAA
CCAACATAATTTACAGTACATAGTTTCTTCTTGTGCTATT
TTGTTCAGGTAAATAAAGAATAATGATAGAAGAAGAGACA
GGCAAATTAGAGTGAAAGGTAGAAAAGAGAGTCAGAAACG
GTGACATAGTGAAAACTGAGACAGGGATAACAAGGATTCT
GAAGGAGAAAGTGGAGATATATTTAGTTCATCAAAGGTTA
AATCTCAATTTGGTTATGTTTTGAAGTGCTATGTTTAGTC
TTTTGAAGTTTTATATGCAATTAATTCATTTTTGTTATGC
TATCATTTCCCTTTAATGATAGCATGGGTTTATGCTTTTG
ATCCGGGTAAAAAGAGAGAAAGAGCTGAGATTCTAGGTTG
TTTTCAAGAAAATTGATGGGAGGAATAAGTAATAGGATAT
AAATATTCTATGGCTAATAACTTACTTGGATTAAGAAAAA
AAATCATTTAAGATAGACAAAGTAAGATCATATGCAATCC
ATGATTAACCAGAATATTTTCAGAAAAATGTAAATTACTG
GAAACTGTTATGAACAAGTCTTGCAAGCTACTGTCTCTAT
AGTCGAAGTTGTATATTTATTAGCAAGTAACAAAACAGAA
AATAGAATAGTATAGTTTTTTAAATAGTCTATTCCCTTTC
ATTGATTTATAAGATTATTAATTTGTTTAAATAATAGAGA
CAATCACAAACACACATACACACACGACAGCTCCTAGGGA
TGCACTTTATTCTTATGATGAATTTTTTAAATCAATAATG
TTAACTTTAGAAACTGAGGTAAATAGGATTTCAGTGTGAG
GCTTTGTGGAGCTATGCTGTGTTCACTGTTTGCTGTAGAG
GTAGGTGTCAGAGGCTAAAATTTCTGTGGTGCCCTTGTCT
CCCTCACTGTCTTGGGTTTTCCTAGGGACTCTTTTATTTT
TATTTTTTAAAGGTATGAGTCCTGTAGTTCTTTTCAGCTA
AGTTAAGTCACAATACAGAAGCCTATAATTAATGTAGCAA
TAAAAGTTGGGAGTGTAAGAAATGCCCTATCATTAGGTTG
GGTGTAAGGCTTTTAGCAAACCTGTACCCTGGGCTGTGAC
TTTGACAAGTGCTTCTGGAATTTTTTCCCCCTTAATTAAT
ACAGGAAGGCTATTAGGGCAAGAGATGGATGTTTCCCATT
CCCCATGTTGGTTAGACTCTGATAAATCCCCCTATGGTTA
GGCTCTAGTGAAATCGTTTTCCCTGGGAGCATACTTTGTG
AAGGAGAGCAGACTTCTCTGAGCATATTTCAAAGTGTTTC
TTTTTCTCCTTTCTGCATTGGAAACAGGAGAGATTTTTAT
TACCATCTTCATCATTTAAACCTATTGGGGTTCACGGAGG
GAAAAAGTGTGGCAGTTCTCCTAAAACTGGCCTTTCAGGA
GTTTTTATATCTCAAGCAATCCACCTTAGTCTCCAACAAT
TAGTTAGTTACTCTTTGTATAAATACCCAATTCTGGCTGC
AGTGGCTGTTTCTGCTCAAGATAAGCTGTGATGCTCTATG
TCAGTTTGTTCCGGTTTTTGAGGCAGTGGTTTGCCCTTTG
ACTTATTTGTTTTTTTTTTTTTCTTTAATTGTTATACTTT
AAGTTCTAGGGTACATGTGCACAACATGCAGGTTTGTTAC
ATATGTATACATGTGCCATGTGGGTGTGCTGCACTCATTA
ACTCGTCATTTACATTAGGTATATCTCCTAATGCTATCCC
TCCTTCCTTCCCCCTCCCCACAATAGGCACCGGTGTGTGA
TGTTCCCCTTCCTGTGTCCAAGTGATCTCATTGTTCAATT
TCCAACTGTAAGTGAGAACATGCGGTGTTTGATTTTCTGT
TCTAGCGATAGTTTGCTGAGAATGATGGTTTCCAGATGCA
TCCATGTCCCTACAAAGGACATGAACTCATCTTTTTATGG
CTATATAGTGGTACATGGTGCATATGTGCCACATTTTCTT
AATCCAGTCTGTCATTGATGGACATTTGGGTTGGTTCCGA
GTCTTTGCTATTGTGAATAGTGCTGCAATAAACATACGTG
TGCATGTGTCTTTATAGCAGCATGACTTATAATCCTTTGG
GTATATCCCCAGTAATGGGATGGCTGGGTCAAATGGTATT
TCTAGTTCTAGATCCCTGAGGAATCGCCACACTGTCTTCC
ACAATGGTTGAACTAGTTTACAGTCCCACCAATAGTGTAA
AAGTGTTCCTATTTCTCCACATCCTCTTCAGCACCTGTTG
TTTCCTGATTTTTTAATGATTGCCATTCTAACAGGTGTGA
GATGGTATCTCATTGTGGTTTTGATTTGCATTTCTCTGAT
GGCTAGTGATGACGAGCATTTTTTCATGTGTCTGTTGGCT
GTATGAATGTCTTCTTTTGAGATGTGTCCGTTCATTTCCT
TTGCCCACTTTTTGATGGGGTTGTTTGTTTTTTTCTTGTA
AATTTGTTTGAGTTCTTTGTAGGTTCTGAGTATTAGCCCT
TTGTCAGATGAGTAGATTGCAAAAATTTTCTCCCATTCTG
TAGGTTGCCTGTTCACTCTGATGGTAGTTTCTTTTGCTGT
GCAGAAGCTCTTTAGTTTAATTAGATCCCATTTGTCAATT
TTGGCTTTTGTTGCCATTGCTTTTGGTGTTTTAGACATGA
AGTCCTTGCCCATGCCTATGTCCTGAATGGTATTACCTAG
GTTTTCTTCTAGGGTTTTTATGGTTTTAGGTCTAACATTT
AAGTCTCTAATCCGTCTTGAATTAATTTTCATATAAGGAG
TAAGGAAAGGATCCAGTTTCAGCTTTCTACTTATGGCTAG
CCAATTTTCCCAGCACCATTTATTAAATAGGAATCCTTTC
CCCATTTCTTGTTTTTGTCAGGTTTGTCAAAGATCAGATG
GCTGTAGATGTGTGGTATTTTTTCTGAGGGCTCTGTTCTG
TTCCATTGGTCTATATCTCTGTTTTGGTACCAGTACCATG
CTGTTTTGGTGACTTTGCCTTGTAGTAGTTTGAAGTAGGT
AGCGTGATGCCTCCAGCTTTGTTCTTTTGGCTTAGGATTT
TCTTGGCAATGCAGGGTCTTTTTTGGTTCCATATGAACTT
TAAAGCAGTTTTTCCAATTCTGTGAAGAAAGTCATTGGTA
GCTTAATGGGGATGGCATTGAATCTATAAATTACCTTGGG
CAGTATGGCCATTTTCACGATATTGATTCTTCCTATCCAT
GAGCAAGATATGTTCTTCCATTTGTTTGTGTCCTCTTTTA
TTTCACTGAGCAGTGGTTGTAGTTCTTGAAGAGGTCCTTT
ACATCCCTTATAAGTTGGATTCCTAGGTATTTTATTCTCT
TTGAAGCTATTGTGAATGGGAGTTCATTCATGATTTGGCT
CTCTGTTTGTCTGTTACTGATGTATAAGAATGCTTGTGAT
TTTTGCACATTGATTTTGTATTCTGAGACTTTGCTGAAGT
TGCTTATCAGCTTAAGGAGATTTTGGGCTGAGACAATGGG
GTTTTCTAAATATACAATCATGTCATCTGCAAACAGGGAC
AATTGGACTTCTTCTTTTCCTAACTGAATACCCTTTATTT
CTTTCTCTTGCTTGATTGCCCTAGCCAGAACTTCCAACAC
GATGTTGAATAGGAGTGGTGGGAGAGGGCATCCCTGTCTT
GTGCTGGTTTTCAAAGGGAATGCTTCCAGTTTTTGCCCAT
TCAGTATGATATTGGCTGTGGGTTTGCCATAAATAGCTCT
TATTATTTTGAGATATGTTCCATCAATGCCGAATTTATTG
AGACTTTTTATCATGAAGGGCTGTTGAATTTTGTCAAAGG
CCTTTTCTGCATCTATTGAGATACTCATGTGGTTTTTGTC
TTTGGTTCTGTTTATATGCTGGATTACATTTATTGATTTG
CATATGTTGAACCAGCCTTGTATCCCAGGGATGAAGCCCA
CTTAATCATGGTGGATAGCCTTTTTGAGGTGCTGCTGGAT
TCGGTTTGCCAGCAAATTCGGTTTATTGAGGATTTTTGCA
TTGACGTTCATCAGGGATATTGGTCTAAAGTTCTCTTTTT
TTGTTGTGTCTCTGTCAGGCTTTGGTATCAGGATGATGTT
GGCCTCACAAAATGAGTTAAAGAGGATTCCCTCTTTTTCT
ATTGATTGGAATAGTTTCAGAAGGAATGGTACCAGCTCCT
CCTTGTACCTCTGGTAGAATTCGGCTGTGAATCCATCTGG
TCCTGGACTTTTTTTGGTTGGTAGGCTATTAATTATTGCC
TCAATTTCAGAGCCTGCTATTGGTCTATTCAGGATTCAAC
TTCTTCCTGGTTTAGTCTTGGGAGAGTGTAAGTGTCCAGG
AAATTATCCATTTCTTCTAGGTTTTCTAGTTTATTTGTGT
AGAGGTGTTTATAGTATTCTCTGATGGTAGTTTGTATTTC
TGTGGGGTTGGTGGTGATATCCCCTTTATCATTTTTTATT
GCATCTATTTGATTCTTCTCTCTTTTCTTCTTTATTAATC
TTGCTAGTGGTCTATCATTTTTTTTTTTTTTTTGGTCTTT
TCAAAACACCAGCTCCTGGATTCATTGATTTTTTGGAGGG
TTTTTTTGGTGTTTCTATCTCCTTCAGTTCTGCTCTGATC
TTAGTTATTTCTTGCCTTCTGCTAGCTTTTGAATGTGTTT
GCTCTTGCTTCTCTAGTTCTTTTGTGATGTTAGAGTGTCA
ATTTTAGACTTATTTCTGATGCATGGCCGGGCCCTGTGGC
TCACGCCTGTAATCCCAGCACTTTGGGAAGCCGAGGCAGG
CGGATCACAAGGTCAGGAGATCTAGACCATGGTGAAACCC
CATCTCACTAAAAATACAAAAATTAGCTTGGAGTGGTGGC
AGGCGCCTGTAGTCCCGGCTACTCAGGAGGCTGAGGCAGG
AGAATGGCGTGAGCCTGGGAAGCGGAGCTTGCAGTAGCCA
AGATCGTGCCACTGCACTCCAGCCTGGGCGCCAGAGCGAG
ATTCAGTCTCAAAAAAAAAAAAAAATTAAAAAAAAAAAAA
AAAAAAATTCTAATGCATTAAGTCCATTGTTGGCTTTCAG
TTTTTCAGTTTTGTTCTTATAAGGATGGGAGTAACAACTT
CCAGATTCTTTGTATCTGGACTGGGAAACCAGAAGTCTAA
CATTCACTTGTCTGGCCAAGGAAAGGTTACTATAAGGTAT
ATGTGTCACTTTTGGCCTGATGTTTTAAGAGCCAATGCAC
AATTGACAAGTTTTAAGAATGTTAATATCACCCTCATTTA
TATTATAATTATTTTCAGAAAATTGCATAAGAATTTAAAT
CTAACATGAAATAAAATTGAGATAACATACCCAAAAGATG
TGATGTTTATTAAAGTATTATCTAATTTTGGTAAGTAGCA
GATTTTATTCCAAAGCAAACATACATGATGGTATGTTATT
TAGATTTTTTTAAAGATAAGCGACATTTAAAATTGCCTTT
GTATTTTAATTCCACTGGAAAAGAAAGCATATAAATAATT
AAAATTATACTTTCATGACATTTGTAAAGTGGTTAAAAAT
ATGTGTAAGCCAGTTTCTGTTACAAATTTAAATTTTTAGA
TGCCAAAATGCACTTTTTAAAGGCAAAAAAATATATGTAC
TAAAGAGGAAAAAGTATTATACCTTTTACACAATACTCAA
AACTTAAGATATCTTTTTGATCTCTTATATGCTTATTCTA
TGTATTTATCAAATGGCATTATGCATTAGGTGTCAACTAA
AAGCTTTTCAATTTTCTTGTTATATTTTTCTGTTTTCTTT
TATAAAGTAATTATACCAACACTAAGGGAATGTAATCGTA
ACATAGTGTTTTTGAAAACAAATTGTGATTTATAGAGTCT
AAGTTCTTTTCCTTTTAACATTGAAACAAAGTTTTCTTTC
TATTACCCTTGGAAAATATTCTAAATATAATGCTTTTCTA
AGTTTTAGTATTTACTGAATACCATCTCTCACATGTGTCC
TTTATTTTTAAATGTATTTTATTTTAAATTTTCTTTATTT
TTAATTTTTATGGGTACATAAGTAGGTGTATATATTTATG
TGGTACATGTTATATTAACATAATGCTTTTGAATACACTT
GTGAGACTAATACATATTATGAAATCATTTCATTTCTATT
TCTGCATCTTGTCTCTTAATTGTGATTACTTCTACAAATT
TTAATATTTCAAACTACATCATGTCCAGTCATGAAACCAA
TTACATAATCTTGCAACTTATGTAAAAATGAATTACTATC
ATACAACTTACAAAAATGTATGCAGTGATATGCTTCATTT
GTAGGTATTTTGCCTGCATTACATTAGATATGTGGACAAA
AAAAAGCCTCCTGGGAAAAAAAATACATCAAAGTTTTCCA
GTTCGCATTATCTCTGTAGACATTGTAATAAAATAAAATG
AGAATAAGATATAAAAAAAAAATAGAGATTATTGTTATAA
TGCTTTTCTGAATATTTAATTGTGTTCATTTGATCAGATT
AATTTTCTAGTTCACGGGTCCTCAACCCTTGGGCCACAGA
CCACTAAAAGTCCTTGATCTTTTAGGAACCATGCCAGACA
GCAGGAGGTGAGTGGCTGGAGCGAGCGTTACCGCCTGAGC
TCTGCCTCTGGTCTAATCAGTGGTAGCATTAGATTCTCAT
AGGCGCATGAACCCTATTGTGAACTGTGCATGCAGGGGAT
CTAGGTTGCCCACGCCTTATAAAAATCTAATGCCTGATGA
TCTGAGGTGAAACAGTTTCATCTGAAACCAACGCCCGCTC
GGTGCCATCCGTGGAGAAATTCTCTTCCACAAGACTGGTC
TCTGGAGCCAAAAGTTTGTAGACTGCCTCTATAGTCTTCT
GTTTATGCTACAACACAGTGATCATACTACCTTGTTACCT
AGTTTGCTAAGCTATAAGGATTAAATAAAATATATTTGAG
GTTAAATTGGCCAAATAGGGGAACCGATTGGGTTTGTGAG
GTACAGCCTTTGTATACAGCTCCTAACATTACCCACAGTG
AATGTATTAATATTATGACATGATTTAGATACCATGTGGA
AACACAGAAAATTTTAGTTATAAAAAATTATAGACACATT
ACCTGAATCATCTGTTGTGTAATTCTTTTCTTTCTGAGAC
TCTGTTTTCTTTTGGTACAAAACCAGTTTTGAATTAACTA
CAAAAATATTTATTTCCTAGTATTAATCTTGGTGGAATTT
TGTGAAATATAATTTTGGTGGTATATCTAAATTCCAGTGG
ACACTGAAATAAAGCTATCTCTGTCCAATTTAATGTTTAG
AAGACTGTTTCTTCAAAAAGCAGTCCCATTTTGCTATCCT
AGAAATTGTGTGTGAGATTTATACAATAATCTTTACTCCA
AGCACATTGAACCAAAAAATAAATAAACAAATAAAGATTA
GTTTAGAACTAAAATTTCAATTTAAATTTATTCTAAGCCC
ATCTGTAACTTTTAGATTGCTGCTTTTGGGGAGTATTGAT
GCAGAAAATCACATTGTTTAAAAGGAAATGTCTTAATATG
GTTTAATTGGAAATCTCAAAATCATATAATTTATCAATAG
ATACTGGATTGGAAGCTTATCTCTGTACTCTGGAAGTTAC
ACATTTTTTCATATCTTCTCTAAGTTAGGGAATTCATTTA
ACTAGCTGCTATAACATATAGTAAAATTTCTGGCTACAAT
GTATTCACAAGTATTCTGAGAAGAATAGCTGATGGAGTGA
TATATTTCAAAATTGTGTACTGGAGCTAGTAGAAAACAAA
TCTATAAAATATATAAATCTTTAGTCATACAAGTTCAAAA
CCACTTGAAGCTTTTCTACATCTTTCATGATGTTTAAATA
CCTGTGTGATGACATACTGAGGTTAGAGTTCTCAATGAAG
CAGTTCTGTGTATCTGAAAGCACTTGTATTGATTTTATCT
CTAGATAGCAGCTATGTGACAATTGATGGATTGTAGGGAC
CACAGTTCATTAACTCTATATGCCTATCTCTTGTCAGTGG
ACTTTTAGTATCCTTATTTTCCATTTGCACATTTGATATA
TACAGAAAAATTGCACTTTCTTTTTATCGATATATTTTAT
GCTAAAAATTCAGTGACATTAATTACTGAGAGAGTAGTCT
TAAATAATATGTATTGAAATCTATTGACGTGTTTATTACT
TTATTTTAGCCAATAACACAAAATATGTTAATTCCATACA
AAAGACATATTCATTATTCTTTTCCTCCTGAATCCTTACA
TCTTAATAAATCATCCTGTTTATTGATATTGCTAGACATG
AGTGTATTTTTGGTTGATATGCAATTAACAAGTCTCAGAA
GGCTAGTCTCACCTCTTCACCAATTCTCTTATTATGTCAG
TTGAATATATAACAGAGGGAGATGTTTTATGATAATATTA
TTTAGAAATTAAATCTTTCTAAAGAACTGAAATTATATGT
TAGAATCATATCATTTTGGGAGATTTCGAAACTGTTAAGG
TTCAGTGAGAATGGACAGAGTTCGTTGTTTACGTGATAGT
CAACATCTAGAAAGCTTTTTTTATATTAAACACTTGATGC
AATGAAATTCGTAGGCTCTAGTGAACTGGTAGTTCAAAAG
GTACATGATATAAAGATCTAGAATGAGATTTTATCCTGTT
ATTTACCAGCTGAATTCATTAAATTTTCTGAGAGTCACTT
TTATCCTCTGTAAAATAAGAATAATAGCTACCCTGTTGTG
AGAGTTAAATACAGTCTGATAAGACAAACAATAGATTCTG
AATAAATAGAGTGTAACATTTTATATTATGGCTTAACATG
AAATTAATTTGGGCAGTCATTATAAATAACAGATGTGTAA
ATAAGATCAGTTAGAAGAAAAAAATTGTGGCTTTTGGTCA
CAGTGACCCAGGGTGATCTTTATAAAGAATGTGATGGCAA
GAAATGTGAGGGCAGCACACACTTTTTCTCAGTTGAATGC
TTAGCTAGATACCAGAAAGACTTTAAGTTATGTAACATAA
AACTCATTTTTAAAAATTAAGGATGCTATTATTTTTTTCT
AACTTGCTGACTTCAGCTTTTAATAAGTCTATTAATTGAT
CAGGCAACATAAATGAGATTTAAATAAGTATTATAGTAGA
GAATCTGATATTATGTATTCAATGATTATATTTTATAATC
ATATTAACCATATTAAATAACTATAACTAAATTCAAGTAT
TAAAACAAAATTAATTTTTAATATTAATCTGAACATTTGA
AATGTTTGGTTACACATTACTTGAATGTAAAATTATATAA
GCATTCATTATAATTCTTTTATACAAGAGGAACATGTAAA
GCACTCAAATCATAATAGTGAGATAATATTAAAAATTAAG
TCATTGGGAAAACACAACAATAAAATAATAATAATTAAAA
TTTTAACTGAGGAAAAATGTTTAAAACACAAATCACAGAT
GTTTTCATAAAAAAATCCTAGACAATTTGAACATAAACAA
TATGTCAAAACAAGCCCAACCAATACAAATAAATAAAACA
AAATTAAAGGTCAAATAAGAAACTTGATAAAATATTCTCA
ATGAATGCTACATAATCATCAAAGGATATACATCATTTTA
ACATTAAAGAAAAATTAATAATTGATAATATATTACTCAC
AATAATAAAGTATTCTAAGAAAAAGAATATATTTTTGAAC
AAATATGTATATTTAAATATAAGAATTGATTATTCTCAAA
AATATTCTTAAATAAATGTATATTGAAAACCTATTGAGAT
ATTTTATTATTAAATTCACAAAGATAAGTTATGTTGTTTT
TTTTAAACGACAAAAGATAATGTTGACAAAACAAATCACT
TGATGTAGTCTTAGTAGTTTAAAATAGGACAATTCTTACT
AAAAATGATTATGAAGTTTGAAATTCTTTTTGTTTACTCA
GTAACTTGCTCTAGGGAGTTACTATCCTAATGAAATATGT
GAGATATATGTTATTATAATGTCATTATTAAGCATAAAGC
AACATATTTGCTAACTCCAGGTAACCTTAACCCTTTGAAA
AAATAAGAGCATTTTTACATTATTTATTATTTTTTAATTT
TTTAGAGACAGGGTCTTGCTCTGTCACCCAGGCTGGAATA
CAGTGGCAGAATCAGAGCTCACTGCAGCCACCACCTCCTG
GGCTCAAGCAATCCTCTCACCTCAGCTTCCTGAGTAGCTG
GGACCACAGGCATGTGCCACCATATCTGACTAATTTTTAA
ATTTTTATTTTTGTAGAGATAGTGTTTCTCTATGTTGCCT
AGGCTGGTCTTGAACTCTAGGATTCAAGCAATCCTCCTGC
CTAGGCCTCCCAAAGTGCTGGGATTACCTGTGTGAGCCAT
TGTGTTTGTGTAAGACAAGTATTTTAAATTAGGATTTTAT
TTAAAAAAGTGAATGTTCTAGGCACTACAGTTTATGTTAT
TAATCATTTGTTTTATGGCATATCCAACATTATTACCTGA
TTTCTATATCTCTTTTTCAAAGTGACATTATCTAGTGAGT
AGATACATGTGATTTTAAAATATTTGTTTACTTTGTTTTA
TTTTATTTTTTAATTTTTATTTCCACTCCATTCATACTCT
TATGGAGTGGAAATACAACTATCTTGTGTGCTAATTTTGT
GTCTAACCAATGATTTTCTAAAAATATTAATCGTAGCCAA
TACTACTAAATCTTTTATATGTGTAATTCTATTTATAAAA
AATCATCTACTGAATGCAAGTCTTTCCTGAGGTTTATACT
AAAATCATTATGTTCAGGTAATTTAGAGGGAAGAAAGTAA
CTAGAGGGAGATTACCATGATAAGAAGAAAAATGAAATAA
ATTGTTCTTACTGATGAATATTTCTTGATTCACCAGCAAT
GCAGCAATACTTGTAAAAATACAAATGTTGCAGGACTACC
TTTGTTGGAAAAGAGAATTTGCTGCTCTAATTACTGACAA
CAGGCAAAATTGCAAGAAATTACATTCAGAGAAGTATGAA
AAGTGGTACATACATTAGATGCTGCATGAGTTCCAGGATA
GGCTAATTTTTTTGTTTTCTCTAATAATACTCTTCATAGG
CATCAATATTTTAAATTTACATTATGTTTACCTAATATGT
TATTATATTTTTTAAATTAGTAGCATATTTGCTGCTAAAA
TCTGTTGAAAGAAAAAACTAGTAAAAATGAAGCAAAAACC
CATACTTCTGTTGCAAAATGGTGCTAAAGTTTAAACAGTT
GACTTCTAGAAATTTGCTTATGATTTAGGAAAATACAATA
TATTCCCTGGCATATTTGTAATAAGTGAAAAATAGAATCT
TCTTGAAGAAGTATGCTAGCACTCTTATAACTCTTTTGTA
GACTATTAATTATTTCAGATACCAAAACTTTATTTCCTGC
TTATTGCTACTTCCTTACTAAAGAGAAGAAACCCTTTCTC
TAGGGTTGCTTTTTACAGAATAAAAGGTTTCTGCTCGCTG
CTCAACATATTCAACTTTGATGTTTGGGAAACTTTCCCCA
ATCTTCTATCTATCCTATTTGTACCTAAGTTATTCAATTA
TCTTCTGAAGATAACTACCTTGCTCCCAATTGAGTTAGAG
CTCTTGTCTCCCTATTGATGACCCTTTGCTCTTTTTCGTC
ACCTCCTAGATCCAAGTCACCATCATCTCTCACCAAAACA
GTCAGGCAGCTACTTATACTGACTTCTTGCTTCCAAACTT
ATCCTATAATAATCTATCCACCACCAAGACACCAATGTGA
TCATCCTGGAAAAAAAATAAGATCATATCTATCATTTTAA
TGCTTAAAATATTCCAATAGTTTTGAATTGCATGTAGAAA
ATATACAACCATTTTTTTTTGACCTGCATGAATAATCATG
ACTTCTTATGTAACATCACCAACTGTACACATGGTTATCA
ACCATAAGCTAGGCTAGAGTTTCCAGATTTATCAAAAAAG
GGGAAAATAATAACCATGCAGCTTGATTTAATTTTAAAAC
AAAACAAAACAAAACCTTTAAAAGTGTAAGTATGTCTTAG
GCAGTAGTTGGGGCATACTTGACTAAAACATTATTATTTA
AATCTAGAATTCAAATTTAATTAGGTGTCTTGTTTTTTAT
CTGGCAACCCTAATCTAGTCTTAACAAACTTCTTTGTCTT
CGCCCAAACCGTCAGGCTTATACATGCCACATAGTTTTGG
AACATACCTTTCTCTGTGCCTGAAATGTTCTTTCTCTAGG
TTTTTGTTTGAAATAAATAATAAAATGTGTATGAAACTAG
GTACCAAAATAACCCATTTGTGAGAATTGAAAGTGCAGCG
GAAAATGTTTACATGTAATATTTTCAAAGACTATAAAAGC
CATTTTCACAGATCTAGGACTCCTACATGGTATCAAACAT
CTAAAAACAAATATACAGAAATAAAAAGGAAGATTTTGTA
AGTAAAAATTCCTTTGAGAGAATATAAATACAAGGAAGAC
AAATAGAGACCAAATCAATTATGGGCCTGAGTAATTGTCC
TCTATATACGTCCATGTCCTAATCCCTGGAACCTGTAAAT
ATGACCTTAAATGGCAAAAGAGATTTTGCAAGTGTGTTTA
AATTAATGATCTTGAGAAGGAGGGGTTATACCAGGTTATC
TCAGAAGGCCAGATATAATCTCTATGGGCTTTATAAGGGG
ATCCAGTAGGAGTCAAAATCAGAGGAGAGGGCAGTGTAAT
AACTGATTTGGAGACTGAAATGATGCAGTTTGAATATGGA
GTAAATGGCTACAAGCCAAGGAGTACAGGTGGCCAGTGAA
AAGCAGAAAGACATGAGGAAATGTATTCTCCCCTCAGAGC
CTTCAGAAAGAACCATCCTGCAGACAACTTGATTTAGCAC
CGTTAGACTTAGGCCTCAAAAACGTTAAGATGATAAATTT
GTGTTGTTTTAAGTGGCTAAATTGTTGGAGATTTGTGAGA
GTGAACACAGGACAAAAATACACCAACAAACTCACAGCCC
TTGTTCTTTTCCCATTACAAGCTTCTAAACTAAAGCAGTC
CTGATCTTGTGGAAAACAATAATAGTTATTGTTAAGTTAG
TTTCAGAGTTTAGAGTCATATGTTTAGATAGATGTTCTAG
TTAGTGAATATCTACTGAAAGTGAATGAAAGTTCATCTTT
TATTTAAAATGAATCAGGGAAGTTCTTAGACATGCAAGAA
TTTTTTAAAGATGATTTAGATTTAGAATTTCTAAACCTAA
AGATTTAGAAATCTTTAGATTTCTAAAGATGAACTTAATG
ATCAGGGACTATTCCTTTTAAAAAAACTTTATTCACCTTT
GTCTTACGTATAACATTTAGCCAGCACTCCTGCTAACTTA
GGTCTTAATCATTCATCTGTAGTTTTTACATTTATTTTAA
AAATTTTGGTGAGATGAGTGGTTTCAACTTTCACCTATTT
TCATAACAGGAATAATTAAATATTTTGAGATTTTCCAAAA
ATAAGCTAAGTGATATCTATGAAGCCTTTTAATTTTGCCA
TTTAAATAGTCCTGTCGACTATAGAAAATACTTTAAGACA
TTCGTTGAATGATATGCAGTTTGTCTACTGTTCAGAAATC
AAGCATATAAATAAATGCATCTTGTAGAGTCTCTAATCTG
TTGCTAAGAGACAACAAATTATGTGGCTTTAGAATTGGGG
AACCAAGAAGCTTACTATGTATAACATATATCCTAAAAAG
AAGAGAAAGAGAAAATACGACTAGATTTTTATCAAATACA
ATGATTGCAAACATAATAGTATTCATGACTATGAGGCATT
TCAGTAAGAGCACAATTAGGAGAAGCAGGAGAGGAGGGGA
AGTAATGATCAACAGAGTGGCAATCAAAACTGAGAACATT
AAGAAATTTGTATCTCTTTTGCAAAATCCGGAGGCAGAGC
ATAGGCTTTGCTTTAAGGTTCAAAAGACTACTTGGTTAAT
TTTCAGCACAATGAAACAATTTCTTAAAATAGTATGATAA
AACATCTTTTTCAACATAGCAATTGTGTAGATGTACACAA
TTTGGCAACTTGAGCAAAGATCCATGTTTGGGTAACAAAC
ATTTATCGAAAATTAATCTAGTCATTTTCAGAGTATGAAA
ATACACAGTATAACAAATACTGCACGAAGGCTAAGAAGGC
ACACCATCCTATCGTCGTAATTTTTCTCTGTAGGGTTTTA
TACTGTTTGCCTGCCCATAAGTACTAGATTACCTAAGATT
CTCGTACATTTCTGCTTTGTGTTTTTAAAAGTCTTCAAAT
AAAGTCCATGCAAAAAAAATTAAAAATCAATAATGTCCAT
CACATTTTCTCTCACTTCATGTGAAACAGTATTTTTCTAT
ATTCAGCTAAACAGCAAATATCATTTCCTGAATGTTGTTG
ATCACTTCCAACTCAATCCGAACAAAAAAATCTTCAAATA
TCTGCTTCTCTTTCTCCTTTGTTTTTCATCTTGATCAGTA
ATACCCCTCTTTATTCACTTGCCCAGACTCTGAACTAGAA
ACCCTTCTAGATGCCTTCCCCATTTAAAATGTAATTATTA
ATTTTCTGTTCCCATATTTTCATCCTCATCTCACTACTTA
CAAATTCATTATCTGCTTTCAGATGCTTTCATCTGCTTTT
ATGGGCCTCACTAACTCTCTTTTAGATTCCCATTATTCAT
GGCACTATTTATTGGTAATTTATGGGCAATTCAAATTCTT
TACTAATTGCCCAATGATGACATAATAAAATAGAAATATT
TCAGTGCTTGACTTCTTTTTCCTGTGAAACCTGATATGCC
CACTTATTCCTAAATGATTTTTCAAGTTAATTAATTTTCT
CATTTTTCCCTTAATCTGTACTGCATCTTTCTGTGAAGCC
TTCCTTACTTCTGCAGGGAGATATAAGTTCTCTTTTACTT
ATACTTCTATTGTGTCTTGTTTAAACCTCACATAACAATA
ATTTTAGTCATAAACAACAGAAAATACTAAAGCAATCACC
ATTTGAACATTGTCTTTTATTTTATCTTATTATTTCATGT
TGTATTATATTAGTTGATTGATTTCATATTTGTCATTCCA
GGTGAAATTTAAATCTTAGACATACTGGGTTACCTTTCAT
TTTTAAAATTTTATTAAGGTACGTTTGACAATTAAAACTG
GTATATATTCAAAGTGTACAATTGGATAATTGATATACAT
ACATGTTATGAAATGACCACATTCAAACTAATTAATATAT
TCATCACCTCAGATAGTTACCATTTTGTTTTTCTTTCTTT
TTTTTTTTATTTTTTGAGGTGAGAACACTGAAGGTCTACC
CCTCTTAGTAAGTTTCAAGTGTACAATGAAAAATCGCAAA
CTATAGTCACTCTGTTGTACTTTCAATCTCCAGAACTAAT
GAATCTTGCATAACTAAATGAATAACCGATTAAAAAAATT
CTGGGACAGCTTTTTAAATCAGTTTTGTATAATTAACATC
AAGCAGAGATTATGGCAACATAGTAGGTGTTCCATGTACA
TATGCTATCTGAGTTTTATAGTAAATCATGTGAAATAATT
TAGATGAATCAGTTTGTGTGGCTTATAATATGATTAGGCA
GGAAACAATTCACCATTGGTGAAAGTATGTTGAACCAGAT
TCTCTGAAGAGTCATCACACTAAAATGCAAACGTGCACTA
CATAAATTGCAACAGGCATAGCTAAATGAGTTGTAAGCTT
CTCTAGCCAACTTCTAAAATAAAAATAAAATACAATGGCA
AGCAGGGCAGCAAAATAAGAGCAGGAACGTGAAGGCAATG
AGCAAAAGCAAAACGTAGGAAAACACTGAAAGTAAATTAT
CATCTGATTACTGTTTCCTAGATGCTAAAATTTACAAAAA
AAAGCCTCAGGTTTAGTTCCTCAAATATTTAAGATATTGC
CATTATAAATAGAGAACACAAAATTACTATCTATCAAATA
CATATGACAAGAAAGAAGGTATCACAAAAAATGAGCAAGG
AACAAAAGATTATATAATGGCCTATGATATTTGGAAGCTA
TATAGATAGTATTTTACACACATACATACATACATACACA
CACACACACACAAACTAATTTTTAAGGTTCTGAAACCAAA
AATGTAGGGCCCATTAAACATACTAAAAAAAATAGTGAAT
AGAAGGTAGATTTAAGTGACAAATTAAAATGAAGCACAGA
AAGATTTAAATATAAAAAGAGCCAGTGAATAATATAGGGG
ATAAGGGATAGAATGAGAACATTTAAAATTGGCCAATAAT
AGACGCTAAAAGAGAAAATAAAGATTATGAAAAGAAGTAA
TGTTTGAATGTTTGAAAAGGTAATACCTGTAAACTTCCCC
ATTACTAATAGCTGTGCATCCTACAGATAAGTCATCAGTG
GATAATATACAACATTTTTAGGCTATTTCTTATGTGTAAT
TTTAGAGTTGAACAATTTTAACTTTTCTTGTTTTGACAAC
AGAACTCTTGGCAATACTGTTCATCTCATATAGAGAGAGA
CCATTCCATATATGTGTGTGTGTGTATATATATATAAAAT
TATAATTGTATATGTATAATCTCTAATATATATATACAGT
ATGTGTATAATTGCAATTGTACAACTCTATATATATATGG
AGAGAGACTATATATATATGTACACACATATAGTCTATTT
GCTTCTGGTCACTTCTATGTACAAGTTACTACAGCTCTTG
TCTATATGCAGCTTTTAAGCTTGAGGGCTTTGTATTATAT
GTGTATCCTTCTCTGTTCTCAATTTATCTCTCTCTGTCTC
TTCATTTTATTGTGCCTATATGAAACAAGCAGCTGGGTAG
GGCCTTAAGCTCCTTCCTGTGCTGACTTTCTCCACACTGA
CTCCCATCACAGGGCAGAAAACTCATAAAAGAAGATATAA
GTTTGGAACAAATATTTATTTTTTCATAAAAATCACAATT
TAGGGTCACAGCTTATAACTGCTGTATCTTGTGACATGAT
GCCAAAAGTCTTCAAATCTCCAAATTCTCCATCAAAGTAG
CTGGCAGGCCACAAGCAGCTTTAGCAAAATTCTGTCTGCA
TCTATTGCAATTTGCAGACAGCATAGATTTAGACTGTTTA
CATTTCTCTTGCAAAAATTTTGCTTAAAGTAGAAAGAAAC
AACAAAAACATACCAAGTTTTAAAACTCACTTTAACCACC
CTATTAACATTACAGTATGCGGCCGGGCGCGGTGGCTCAA
GCCTGTAATCCCAGCACTTTGGGAGGCCGAGACGGGCAGA
TCACGAGGTCAGGAGTTCGAGACCATCCTGGCTAACACAG
TGAAACCCCGTCTCTACTAAAAATACAAAAACTAGCCGGG
CGAGGTGGCGGGCGCCTGTAGTCCCTGCTACTCGGGAGGC
TGAGGCCGGAGAATGGCGTAAAAACCCGGGAGGCAGAGCT
TGCAGTGAGCTGAGATCCGGCCACTGCACTCCAGCCTGGG
CGACACAGCGAGACTCCGTCTCAAAAAAAAAAAAAAAAAA
AACATTACAGTATGCAAGGTGTGTATTCTGTCTTCATTGA
TACAATCAATAAGAGTTAGGCAAATGTTTCCCCAGGGATA
GCTCAATATTGTAAATACATTAATTATTTCCCAAATTGTT
TTACAGATCCAGTGCAAAGCAAAATGTTAACTCTGGGTGA
ATATTCCTGAAAACAATTCTAAAATTTTAATGAAAAAATG
AAAACCCCAAAATAGTTTGAAGAAGAATAATATGTTGACA
TGGCTAACATTACCAGCCATTAACATATATTATAAAACTA
TTGTAGTTATATTTGTGGTGTCACCTCATGAATTTACCCA
GTAAAGTATGGGTCATTATGGAAATCCAAAAAAGAGGCCA
ATAGATACAGTGAATATTGCTATGTAATAATGATAATATT
ATAAAACTAAAATGATTGCTTGGTAACAATTGCTTAGATA
TCCCTTAAGAAATAAAAATAAATTTGGATCCTCAGTTTAC
ATGACACGAAAAATTCAATTCCCAACAAACTAAAAGCTTA
ATGCTAAAATATGATGAAGAACCTATAGGAGAATATATTT
ACATCTCAATTTCATGAAAAGGACTTCTGCAAAAATATAC
AAATAAATACATCAAGAAGATAAAAGTGAATAATTTTGAA
CATTTAGCATTAGGTAACTCCTACTGGTAATACACAGACA
ATACAGTACTTGAAAGAAGATATAAAAAACATACTAGTGA
AAGATTAATACAGAAAATATACAAAAACTATATTTCAGTA
ATAGAAATTCAACTCAGGAAAATGTGGTCACAAGATAGAA
ACTGATACTGCACTGAGGAGGAAAAGAAATGGCAAGTTGT
TAAAATGTTGTAAGTATTGGGAAATATGCAAACGTTGGAA
ACATTTGGATACAATGTTATTCTTTCTAGATTGGCAAATT
TAAGAAATTTGTTATTAACAAATGTTGGTAGAGATAAGAA
ATGATAAAAGCATATGCATGTTGTCAGGAATGCATAATTG
ATAAAACAATTTGGAAAATATTTTTGTATTCTCTTATAAA
GTTGGAAACATGTAAACCCTATGCACAAGATAATCCATAG
TCATTAATTAATTTTAAAGACGTGACTGGGCAAGGTGGGT
CACACCTGTAATCCCAGCACTTTGGGAGACCGAGGCAGGC
GGATCATGAGGTCAGGAGATAGAGACCATCCTGGCCAACA
TGGTGAAACCCCGTCTCTACTAAAAGTAAAAAAATTAGCT
TGGCATGGTGGCATGCCTCTATAGTCCCATCTACTCAGGA
AGCTGAGGCAGAAGAATCACTTGAACCCAGGAGGTAGAGG
TTGCAGTGAGCTGAGATCGTGCCACTGCACTCCAACCTGG
TGACAGAGTGAGACTCTGTCTCAAAAAAAAAAAAAAAAAA
TTAAAGACATTTTTGTGCAAATATAGAAGGTATATATGAG
AGTGTATTTAGAAGTATTACTTATAATAATGAATACATAT
AAACAAATTTTTATTAGTCAGATAAGGAATAACTGTATTA
ATGGAATAGATATTCTTAATGCATTATCATACATCAGAAA
GCAGGAATATACAACAGTCACCTAAAACAACATCACTGAG
CCTAAAATATGCAATACTGTGGGCGAATGGTCAATTCTAG
ATGGCTAAAGTAAGATGCCATTTGTAAAAGGCTAAAAATC
AAACAAAATAAAAAATACATTGATAAAAACTTATGCAATT
TATGATAAAACTACAATAGAAAGGTAATTTTTGATAAACA
ACCACATTTAACTAGAGGCAAGAAAATGAGAAATGGAGGA
ACACACAGGTGCTGGCAAATTTACCATTAATATTCCAGGT
TTAAATTGAGTGGTATGCTAATGGGTATAAATTTTAATAT
GTTTTAGATCTTACATGCATATTATATATATTACTTTGTT
TACATAAAATATTGCATAATATAATATGTTTAAATCTTAA
TACTATCTTATCCTATAATTGAGTAACTCTTGACCTAGGT
ATACACACTGATCAATAGATTTTTAAAATTCCATGAATGC
TGTCTCTTTGATCTCTTGCTAGAGCATTGCAGTGTTTCAT
CTTTGCCTCCTCTCCACTTCTTTGTCTTGTGAAGAATAAA
AGGAATAAGCCACAATTTTTAAAGGAATATTACTGAAATA
GTGGGGTTGTGGGAGGGTCAATGAATCAAGAAAGCTTATA
GAAAAGAGTTTAATCTGTAAAGGATAGAGGGATTAAGGTG
CTAAAATGGCAGGAAAAGAAGTCAAATTGATCTGAGAAAT
CTTTTGAGAAAAGAAAGTAAGAATGCTTCCCAGAATTTCA
AGGTGCCAGAGAAAAGGAGGACAAGGGATATTTTCACTAG
AGTTGCTTCAGACTATTTACTCACTAAATGTTTAAGAAAA
CTATATCTTAGAGTGTGCTTTTTATGTATCTACTGCTCTG
AGATTGCAAGAGTAAGTTCTAAATGTCCATGTTTAATAAC
AGCAACAACAAAAAATGTCGAGAATGAGTATTTTTTCATT
TTTTTGTTGACAGAGTACAAGAATTTCATGAGATTCTCAA
AAGAATTTGTAGTGGGCATTTGCCAAATTTGTCTGGCTGC
CCAATATTTTTCCTGCGTATCAATTATTTTACCAGAAAGT
TCATGTCTTGGATTGAGACAGTGATCCTTGGGCATCAGTG
GCAGCACTGGCTGTTACCATCCAAGCTAACTTCAAAGTGT
AAGCACAGCAATCTGTAGCATTTAGTGCTGGATGGTGATG
ACAACAATGCCCTCGCTAAATCAGTTTACAGCTCCACTAT
TTTTACTTTCTCTTTGTTTCTGTGCATTAAACATAGAAGT
CGAGTACTTGGGCATATAACTATAACTGATAAGAGATTTA
CATAACAAATATTGCAAATTGACTCCCTCCACAACTATTT
CAACTTCCTTCTCCCTTGCTGATTCTGCTATAGAAGCTAG
AAAGCAGGCTGGGAGCAGTGGTTCACGCCTCTAATCCCAT
TACTTTGGGAGGCCGAGGCGGGCAGATCACGAGGTCAGGA
GTTCGAGACTAGCCTAACCAATATGGTGAAATCCCATCTC
TACTAAAAAATATATACAAAAATTAGCTGGGTGTGGTGGC
ATGTGCCTGTAGTTCCACCTACTTGGGAGGCTGAGGCAGG
ATCCAGCGTGGGCAACAGAGACTTCATTAAAAAAAAAAAA
AAAAAAAGCAGCTAGAAAGCAAACAAACACTCAGAATTCA
GCCTCCCTTTGAAATTAGGATTGTTTTATGACAGGTTTGA
AGATGGCAGAAATTCTTGGGGATGTTTTCCCATTCCCAAA
TGAAAGTAAAAAAGAAAAGAGGGAAGAAGGGAAGGAAGAA
AGGAAGGAAGAAGGAAGGAAGGAAGGAAGGAAGGAAGGAA
GGAAGGAAGGAAGGAAGGAAGGAAGAAGGAAGGAAGGAAG
GAAGGAAGGAAGGAAGGAAGGAAGGAAGGAAGGAAGGAAG
GAAGGAAGGAAGGAGAGAGGGAGGGAGAGAGGGAGGGAGG
GAGGGAGGAGGGAGGAAAGAAGGGAGGGATGCAGGAAAGG
AAAGGAGGGAGAGAGGGAGGCAGGAAAGGAAGGGAAGGAG
AGAGGGAAGGAGGAAGGGAGTGAGGGAGGAAGGGAGAAAA
GGAGGAAGGGAGGGAGGAAAGGCAGAAGGGAGGGAGGGAA
GGAGGAAGAGAGCAAGGGAGGGAGGAAAGAGGAGCGGAAG
GGAGGGAAGAAAGAGGAGCGGAAGGGAGGGAAGAAAGAGG
AGCGGAAGGGAGGGGAAGGGAAGGAAAGAGGAAAGGAGAG
GAGAGAACAGAGAAAATAAAGGAAAAAAAAAAAGAAAGTG
GAGCAGAACTTTCTGTTGTTGCTATTTTTCTTTCACTATT
TCAATATCAAATGGTGTAGCAGCGATATTGTAGCCCCAAA
GTTCAGTTTAAAGCCCAAAGGTTGGTGGTAGAGAAAGATG
AAAAATGCTCATATACTGGACATGAAAGGCCTCTCAACAG
ACATCTTTTCATGTAAAACATAAATACACTCATTAATTAT
TTCAGCCACTGTTTATTATTTTTTCTATTTCTCATAGCCA
AAGGCCTCCCTAATTGACATAGTTCATGGCACAACAGAGA
TAAATTTCCCTGCAGCTGACAACATTTGCCTGTCTTTTAT
TTAAATAATGAGCATACTACCTACATAGAATAAATTATAA
AAAATAAACATATGCTATCCTGTTTTGATCAAATATCGTA
TTAAATCTTCACATTTAAAGAATTAATAATTTCCGTATGT
ACTATGAATGTTATGCATGGTTGAAGAACGTGTATTGTTA
ATTGTAATCAATCTAAAGTTTGATTTTTGTCTACATTTCT
AGTAACTATTCCATTTTAAAAAATGTCAATAGTAATGTCA
GTAGCTTTTGTTTCTAAAACAACCCCTCACCAGCACATGG
ATTCTTAATTGATAATATAATAATACCGTCTTAGCCTCAG
TTTGATCTCACAGGCCATCGAAATGTTTGCTTGCATATCT
TCAAGTATTTCTGTGAATCAGCAGGATTATATCCCTACGG
CAATCAGGAGGAAGCCAGCTCGTGTTTTTCTGCTTCATCA
TCCTTGTGATGGCTTTTCATATGGCTTCTACTCAAGGAGA
ACGCTGTCCATTACTGCACAGCTGTTGCCTGCTGGTGCCT
TCTCTGAGTCCTCAGGAGAGCATTAGCTGTCTCACAGCTC
TGAGTATGTAGGCAGAGAAGAAATACCATGCAAAATCAGA
GTATCAGAAAATATCTATCAGCTCCTTCATCTCAAAGTAT
TAATCCCTAATGATTTAAAAGATATTGTTGGGCCAGTCAA
GGTGGTTCACGTCTGCAATTCCAGCACTTTGGGAGACTGA
GGTAGGCAGATCACAGGGTCAGGAGTTCAAGACCAGCCTG
GCCAACATAGAGAAACTTCGTCTCTACTAAAGATACAAAA
ATTAGCCGGGCATGGTGGCGCATGCCTGTAATCCCAGCTA
CTCGGCAGGCTGAGGCGGGAGAATAACTTGAACCCAAGAG
GCAGACGTTGCAGTGAGCTGATATTGTGCCTCATTGCACT
TCAGTTGGGGCAACAGAGTGGGACACCGTCTCAAAAAAAA
AAAAGAGAAGAAAGATATTGTTCGTTGCTTGAAGTTTGAG
GTTGACAATGGTGGAAGTACTTAACACCAGGGAAATAAGC
ATATACAAAAAAATTGGATCCTTTATGCATTTTTTATAGG
AGTATGTTTGTTAAACATTTACCTGACACACTGCTAATTT
GAATATATCGCAAAGTCCAGAAAAGGGAAAAACATGCCTA
GAACTTTCACTATCTTTTTTGTTTTTCCATCCTTTCTCAC
CAGGGTCTGATGAACATCGGGAAAAAACAAACAAACAAAA
ACAAAACAAAACAAAACATAGCAATAGAAAAATTGTGTTC
CAGCCAGGCATGGTGGCTCATGCCTGTAATCCCAGCACTT
TGGGAGGCCGAGGCAAGAGGATCATAAGGTCAGGAGATCA
AGACCTGGCTAACATGCTGAAACCCTGACTCTACTAAAAA
TACAAAAAAAAAAAAAAAAAAAAAAAAAAATTAGCCTGGT
GTGGTGGTGGGCGCCTGTAGTCCTAGCTACTTGGGAGGCT
GAGGCAGGAGAATGGCATAAACCTGGGAGGCAGACCTTGC
AGTGAGCCAAGATCGTGCCACTGCACTCCTGCCTGGGTTC
CTTCACCTCTAACCAAAAGAACAAAATATGATTTGTATTA
ATTCATGAAAGTAAAGGCCTCAATGTATTAACTGTTCACT
ATTTCTTTAAACAACTATATTCGGAATTATTTTTTGGATT
CTCCAATTATAACACTTTATTACAAAAGTCAAGATAATGT
TAAAATTTTTCTGTCTCTTTCTCTGCCACATGCACTCCTC
CTACTATCTCAGTGACAGGTGTTAAATGTCAAATGTTCTT
GAACAGCATATTTCTCTTAACCCTTTTACACCATTTCTCT
GAATTAATAATTTATATTCCCTATAATACTTTGCTTGATA
TTCCTGACATTGTTAGAGGATTAAGTCATCAGAAACATAG
AGCCAAATATTATTCTTATCCTTCCAGTAAAAAATATGAC
GACTATGCTGCTATGGCTATTAAATAGAAAGAGTAGTTGT
ATAAAAAAGTTAATGAGTTCTTAAAATCTTTTGAAAAAAT
CATGACGTTTACTGAAATAGAGTCTGACCTCACTTTGTGT
TTGACTACTCACAGATTTCAAGACCGCAAAACTTTAATTT
GCCCTTCTGCCCCACATCAAAGCCAGCTGCTAAGAAAATT
TAGATGTTTTCCACTAATAGCAAAAGGAAGTTCAAACTAT
GTAAGCCCAGCAAGTATGCAAGAATGGTCCCTCCAGCCCT
GCCTCCTAATCACAATCACCACACCCTCCACCCCTAGCCA
GTCTCCTTTGTCATCTCTCCCATGTTACTTTCTGACCTGT
TTGAGACCTTGCCTTGCTCCATCCAGAAAGCCTCATTATG
TGACTAATAAATATCTTTTTTTTTTTATTTGATGTGTGTA
ACGTGATCAGTCATGACATCTGAACTGAATTTTAAGTGGT
GGGAGGGCATCTTGTATCAATTGCATGATAAAATTGTTTA
CACAGGCTATTTGGGCTGGGTTTTTTGTCCTATAATAGGG
AAAGAATGGCTAGGGGAAAGTTCATAAGGCAGTGTTAACT
CAATAGAGATTCATTTATATAGAATTTCACAATTTCTGAG
GGACTGCTAATATTATAATTTGTATTCCTTTGGTGTAGTA
TAAAATATTCCTTGCTTTTAATGATGATATCATTTTTATC
ATGTGCCTGGAGTCCAGTAAGTAGAAAAAGATGCAACACA
AATATCACTGTATAATCATTAACTGCAATGTAAACAAGAC
GTATAACAGGCTTAAACCTTTCTTCATATTATTTGAGCAC
TGTCTCCTAATGTCTAGAAATCTAGAAAAGTGTCTGATAT
ATAATACACACTACGGAAGGAGGAGGAGGAGGAGGAGGAG
GAGAAGAAGAAGAAGAAGAGGAAGAAGAAGAAGAGGAGGA
GGAGGAAAAAGAGGAAGGAGAAAAATAAAATAAAATAAGC
AGAATCAAAGTACTGCAATATTAGAAGTACCAAAAATGTT
ATGCTCATTTAGCACATTAAGGATTATCCTATGGAGGGAA
CAGAGGTAGAGGAAGAAGAGTGACAAAGACTGTATCATGG
AAGAAGAAGCTTTTGAACTAGGCCTTAAGAAACACTCAGG
AATTCTAATAGTGACGTTAGTAATGGAATAGTAATGGAAT
TGGAGCTGGAACACAGCATTTTAAATATTTTATATTTAAA
GCTATAATAAAGATCTGAGATTTCAAACCTGTCAGATTGC
TACTGCAATTGGAACATGCTTCAGAGACTCTGGAAAGATA
AATCTATAGACTTCTCCAGACATTAAAGTTCTACCTATAA
GAACAGCAGGGGAGATCCATGCCAAGACGGCCAAATAGGA
ACAGCTCCAGCCTCCAGCTCCCAGTGTGAGCGACACAGAA
GATGGGTGATTTCTGCATTTCCAACTGAGGTATTGGGTTC
ATCTCACTGGGGCGTGTCAGACAGTGGGTGCAGCCCAACG
AGCGAGAGCCAAAGCAGGGTGAGGCATCGCCTCACCCGGG
AAGCACAAGGGGGAAGGGAATTCCCTTTCCTAGCCAAGGG
AAACCTTGACACACAATACCTGGAAAATGGGGTCACTCCC
ATCCTAATACTGTGCTTTCCAAGGGTCTTAGCAAACAGCA
CACCAGGAGATTATATCCCGCACCTGGCTTGGAGGATCCC
ATGCCCATGGAACCTCTCTCATTGCTAGCACAGCAGTCTG
AGATCTAACTACAAGATGATAGTGAGGCTACGGGAGGGGC
ACCCACCATTATTGAGGCTTAAGTAGGAAAACAAAGCGGC
CAGGAAGCTCGAACTGGGTGGAGCCCACCGAAGCTCAAGG
AGGCCTGCCTGCCTCTGTAGAATCCACCTCCGGGGACAGA
GAATAGCCAAACAAAAGACAGCAGAAACCTCTGCAGATGG
AAATGTCCATGTATGACAGCTTTGAAGAGAGTAGTGGTTT
TCCCAGCATGGAGTTTGAGATCTGAGATTGGACAGATTGT
CTGCTCAAGTGGGTCCCTGACCCCCAAGTAGCCCAACTGG
GAGACATCCCCAACTAGGGGCAGACTGACAACTCACACCT
CACAAGGCCGAGTACACCTCTGAGACGAAACTTCCAGAGG
AACAATCAGACAGCAACATTTGCTGTTCAGCAGTATTCAC
TCTTCTGCAGTCTCTGCTGCTGATACCCAGGCAAACAGGG
TCTGAAGTAGACCTCAAGCAAACTCCAACAGACCTGCAGC
TGAAGGTCCTGACTGCTAGAAGGAAAACTAACAAACAGAA
AGGACATCCACACCAAAACCCCATTTGTACATCACCATCA
GCAAAGACCAGAGGTAGATAAAACCACAAAGATGCGGAAA
AAGCAGTACAGAAAAGCTGGAAATTCTAAAAATCAGAGTG
CCTCTCCCCGTCCAAAGGAATGGAGCTCCTCACCAGCAAT
GGAACAGAGCTGGACAGAGAATGACTTTGATGAGATGAGA
GAAGTAGACTTCAGATAATCAAACTTCTCTGAGCTAAAGG
AGAAATTACGAACCCAGTGCAAAGAAACTAGAAACCTTGA
AAAAAGATTTGACGAACGGCTGTCTAGAATTACCAATGCA
GAGAAGTCCATAAATGAACTGCTAGAGATGAAAACTATGA
CATGAGAACTACATGACAAATGCACAAGGTTCAGTAACTG
ACTCAATCAACTGGAAGAAAGGGTATCAGTGATTGAAGAT
AAATGAATGAAATGAAGCAAGAATTAAAATTTAGAGAAAA
AAGAGTAAAAAGAAATGAACAAAGCCTCCAAGAAATATGG
GACTATGTGAAAAGACCAAATCTACATCTGGTTGGTGTAC
CTGAAAGTGACGGGGAGAATGGAACCAAGCTGGAAACCAC
TATGAAGGATATTATCCAGGAGAACTTCCCCAAGCTAGCA
AGACAGGCCAATATTCAAATTCAGGAAATACAGAGAACGC
CACAAAGATACTCCTTGAGAAGAGCAACTCCAAGACACAT
AATTGTCAGATTCACCAAAGTTGAAATAAATGAAAAAAGG
TTAAGGGCAGCCAGAGAGAAAGGTCGTGTTACCCACAAAG
GGAAGCCCATCAGACTAACAGCAGATCTCTCCGCAGAAAC
TCTACAAGCCAGAAGAGAGTGGAGGCCAACATTCAACATT
CTTAAAGATAATAATTTTCAACCCAGAATTTCATATCCTG
CCAAACTAAGTTTCATAAGTGAAGGAGAAATAAAATCCTT
TACAGACAAGCAAATGCTTAGAGATTTTGTCACTACCAGG
TCTGCCCTACAAGACCTCCTGAGGGAACCACTAAACATAG
AAAGGAACAACTAGTACCAGCCACTGCAAAAACATGTCAA
AATATAAAGACCATCGATACTAGGAAGAAACTACATCAAC
TAATGGGCAAAAGAATCAGTTAACATCATAATGACAGGAT
TAAGTTCACAATAACAATATTAACCTTAAATGTAAATGGG
CTAAATGCTCCAATTAAAAGATACAGGCTGGCAAATTGAA
TAAAGAGTCAAGACTCATCAATTTGCTGTATCCAGGAGAC
ACATTTCATGTGCAGAGACACACATAGGCTCAAAATAAAG
GGATGGAGGAGTATCTACCAAACAAATGGAAAACAAAAAA
AGGCAGGGGTTGCAATCCTAGTCTCTGATAAAACAGACTT
TAGACCAAGAAAGATCAAAACAGACAAAGAAGGTCATTAC
ATAATGGTAATGGGATAAATTCAACAAGAAGAGCTAACTA
TCCTAAATATATAGGCACCCAATACAGGAGGACCTAGATT
CATAAAGCAAGTCCTTAGAGACTTACAACGAGACTTAGAC
TCCCACAATAATAATGGGAGACTGTAACACCCCACTGTCA
ACATTAGACAGATCAATAAACCAGAAAGTTAACAAGGATA
TCCAGGAATTGAACTCAACTCTGCACCAAGCAGACCTAAT
AGACATCTACAGAACTCTCCACCCCAAATCAACAGAATAT
ACATTCTTCTCAGCACCACATCACACTTATTCCAAAATTG
ACCACATAGTTGGAAGTAAAGCACTCCTCAGCAAATGTAA
AAGAACAGAAATTATAACAAACTGTCTCTCAGACCACAGT
GCAATCAAACTAGAACTCAGGACTAAGAAACTCAATCAAA
ACTGCTCAACTACATGGAAACTGAACAACCTGCTCCTGAA
TGACTACTGGGTACATAACAAAATGAAGGCAGAAATAAAG
ATGTTCTTTGAAACCAATGAGAACAAAGATACAACATACC
AGAATCTCTGGGACACATTTAAAGCAGTGTGTAGAGGGAA
ATTTATAGCACTAAATGCCCACAAGAGAAAGCAGGAAAGA
TCTAAAATTGACACCCTAACATCACAATTAAAAGAACTAG
AGAAGCAAGAGCAAACACATTCAAAAGCTAGCAGAAGGCA
AGAAATAACTAAGATCAGAGCAGAACTGAAGGAGATAGAG
ACACAAAAACCCTCCAAAAATCAATGAATCCAGGAGCTGG
TTTTTTGAAAAGATCAACAAAATTGATAGACTGCTAGCAA
GACTAATAAAGAAGAAAAGAGAAGAATCAAATAGATGCAA
TAAAAAATGATAAAGGGGATATCACCACTGACCCTGCAGA
AATACAAACTACCATCAGAGAATACTATAAACACCTCTAC
AAATAAACTAGAAAACCTAGAAGAAATGGATAAATTCCTG
GACACATACACTCTCCCAAGACTAAACCAGGAAGAAGTTG
AATCCCTGAATAGACCAATAACAGGCTCTGAAATTGAGGC
AATAATTAATAGCCTACCAACCAAAAAGTCCAGGACCAGA
TGGATTCACAGCTGAATTCTACCAGAGGTACAAGGAGGAG
CTGGTACCATTCCTTCTGAAACTATTCCAATCAATAGAAA
AGAGAATCCTCCTAACTCATTTTATGAGGCCAACATCATC
CTGATACCAAAGCCTGGCAGAGACACAACAAAAAGAGAAT
TTTAGACCAATATCCCTGATGAACATCGATGCAAAAATCC
TCAATAAAATACTGGCAAACCGAATCCAGCAGCACATCAA
AAGCTTATCCACCATGATCAAGTGGGCTTCATCCCTGGGA
TGCAAGGCTGGTTCAACATATGCAAATCAATAAACATAAT
CCAGCATATAAACAGAACCAAAGACAAAACCACATGATTA
TCTCAATAGATGCAGAAAAGGCCTTTGACAAAATTCAACA
GCCCTTCATGCTAAAAACTCTCAATAAATTTGGTATTGAT
GGAACATATCTCAAAATAATAAGAGCTATTTATGACAAAC
CCACAGCCAATATCATACTGAATGGGCAAAACTGGAAGCA
TTCCTTTGAAAACTGGCACAAGACAGGGATGCCCTCTCTC
ACCACTCCTATTCAACATAGTGTTGGAAGTTCTGGCTAGG
GCAATCAGGCAAGAGAAAGAAATAAAGGGTATTCAGTTAG
GAAAAGAAGAAGTCAAATTGTCCCTGTTTGCAGATGACAT
GATTGTATATTTAGAAAACCCCATCGTCTCAGCACAAAAT
CTCCTTAAGCTGATAAGCAACTTCAGCAAAGTCTCAGGAT
ACAAAATCAATGTGCAAAAATCACAAGCATTCTTATACAC
CAGTAACAGACAAACAGAGAGCCAAATCATGAATGAACTC
CCATTCACAATTGCTTCAAAGAGAATAAAATACCTAGGAA
TCCAACTTACAAGGGATGTGAAGGACCTCTTCAAGGAGAA
CTACAAACCACTGCTCAGTGAAATAAAAGAGGACACAAAC
AAATGGAAGAACATACCATGCTCATGGATAGGAAGAATCA
ATATCGTGAAAATGGCCATACTGCCCAAGGTAATTTATAG
ATTCAATGCCATCCCCATCAAGCTACCAATGACTTTCTTC
ACAGAATTGGAAAAACTGCTTTAAAGTTCATATGGAACCA
AAAAAGAGCCCGCATTGCCAAGACAATCCTAAGCCAAAAG
AACAAAGCTGGAGGCATCATGCTACCTGACTTCAAACTAT
ACTACAAGGCTACAGTAACCAAAACAGCATGGTACTGGTA
CCAAAACAGAGATATAGACCAATGGAACAGAACAGAGCCC
TCAGAAATAATACCACACATCTACAGCCATCTGATCTTTG
ACAAACCTGACAAAAACAAGAAATGGGGAAAGGATTCCCT
ATTTAATAAATGGTGCTGGGAAAATTGGCTAGCCATAAGT
AGAAAGCTGAAACTGGATCCCTTCCTTACACCTTATACAA
AAATTAATTCAAGATGGATTAGAGACTTAAATGTTAGACC
TAAAACCATAAAAACCCTAGAAGAAAACCTAGGCAATACC
ATTCAGGACATAGGCATGGGCAAAGACTTCATGTCTAAAA
CACCAAAAGCAATGGCAACAAAAGTCAAAATGGACAAATG
GGATGTAATTAAACTAAAGAGCTTCTGCACAGCAAAAGAA
ACTATCATCAGAGTGAACAGGCAACCTACAGAATGGGAGA
AAATTTTTGCAATCTACTCATCTGACAAAGGGCTAATATC
CAGAACCTACAAAGAACTCAAACAAATTTACAAGAAAAAA
AAAATAACACCATCAAAAAGTTGGCAAGGAAATGAACAGA
CACTTCTCAAAAGAAGACATTTATGCAGCCAACAGACACA
TGAAAAAATGCTCATCATCACTGGCCATCAGAGAAATGCA
AATCAAAACCACAATGAGATACCATCTCACACCAGTTAGA
ATGGTGATCATTACAAAGTCAGGAAGCAACAGGACGTGGA
GAAATAGGAATACTTTTACACTGTTGGTGGGACTGTAAAC
TAGTTCAAACATTGTGGAAAACAGTATGTAGATTTCTCAA
GGATCTAGAACTAGAAATACCATTTGACCCAGCCATCCCA
TTACTGGCTATATACCCAAAGGATTATAAATCATGCTGCT
ATAAAGACACCTGCACACGTATGTTTATTGCGGCACTATT
CATAATAGCAAAGACTTGGAACCAACCCAGATGTCCATCA
ATGGCAGACTGGTTTAAGAAAATGTTGCACTTTATGCCAT
GGAATACTATGCAGCCATAAAAAAGGATGAGTTTGTGTCC
TTTGTAGGAACATGGATGCAGCTGGAAACCATCATTCTCA
GCAAACTATCACAAGAACAGAAAACTAAACACCGCATGTT
CTCACTCATAGGTAGGAATTGAACAATGAGAACATTTGGA
CAAAGGAAGGGGAATATCATCCACTGGGGCCTGTTGTGGG
GTCGCGGGAGGGAGGAGGGATAGCATTAGGAGATATACCT
AATATAAATGATGAGTTAATGGGTGCAGCACACCAACATG
GCACATGTATGCATACGTAACAAACCTGCACGTTGTGCAC
ATGTACCCTAGAACTTAAAGTATAATAATAAAGAAATAAA
AATAAAAATGTGGCTATAAGCAACAAAACAAATGAATCTC
ATGAACATAATTTTGAGGGAAAATAGACAGATATAAAAAT
TATATACAATGTAATTCCAGTGTGAAGTCCAAACAGGCTT
TTAGCAGTCTGGATCCTGGTTACCCTGGAGAGAGAGCGTC
TGCTTAGTGATTGGCAGGAGTCTTAAAGAGGGCTTCTGGA
GTGCTGCTCGGGTTCTATTTCTTATTCTTGGTGCTGATTA
AATAAACAGATTCAGATTATGAGCATGTATTGGGATGTAC
ATTATGATTTTTACACTTTTCTAAATTAATATTCTACTGC
AGACAAAGTTTATTTTCAAAATTAAAGCTATATATCAGTT
ATGTTTTGCACAAAAATTGTAAATGGTGGAATTTGGCTAA
TGATTGAATTAATATTAGAAAACAGGGAGAGACACATTTG
GAACCTGGAATGAGACTCTGATAAGCTGTAAAAAACAGTT
CTAAGAAATTTCAATATGCTAAAATAATGCACAAAACAAT
ATGAATACTGACATATGTACAGTTTAGTTTTACCAAACTA
ATCTGAAATTAATGTAGATAATGAGGTATCAGCAGAGCTA
GTCAAACAGACCACACACAAGTTTATGCAGCAATGCATTT
GTGTGAAAGCAGTGACAATATTCTCAAAAGCCAGGCACTT
TATGTATTAAAATATCTTGCAATTTAATAAGATTAAGCTG
AAAAGGAAGTATGATGTAAAGCCACTATCCCGTCTACCTA
ATGATACTGTAGACGGTTATATAAAGAATTTTAGGCTTTA
AGAGATGAAATGAAGGACTCTCAGGACTTGTTTTAATTCT
ATTCTTCTCTATATTTTAAGAGATTGAGAAAAATGGAAAC
TTCTCTTGTTTGGAAAAAGTTCAATGAAATCAATGGCTCA
GTGCCTTTTGGGGAAATTCAGCTATTCACTGTATGGTGTT
TGGACTCTATTTCAAAGTGGCTCTAAGGTGTTATAAAAAG
TGGTAATTAAGTTTATCAAACTGATTTGTATAGATTTTTG
CCTGCAGCTAATGCTACATTTGTTTTGATAAACTCAGTGA
TAACAGGCTTAAGCCTTACCTGTTTTTCTAAAGAAAAGTC
TCTTGACCATAATACAGTCTGTCACGGACAAAGGCAAATT
CTGCAACTCTTGTTCTATTCAAAGTATAGAAATGTGCAAT
TTGAGCTAGAAATACATTGTAATGGGGCATTAATTATTCT
TCAATTTGGCATTTTTCCTAGACATTAGCACCCAACACAG
GAAATGGTAGCCTTCTTGGTATTGGCAGGAGAGGGTGTAA
ATAGTCAAATTTGTATGATTACAAAGCTTGAAAGACTGCT
TCAGTCTTACAACACACTAAATATTAATAGTTAAGCATAT
ATCTTTAGTTGTCTAAAGTATCCCCATGCTGTTTTGGGTA
CGGTATTTTTTATTAGTTTGGTCTGCATGCTTTGCCTTTT
TTAGCAGATCACTTTGCACATGGAAGTCAGATTACACAGT
TTTCATATCAACCTCCACCAGTCCCACAGAGCTACCTGCT
TGGTATCCATCTCCTTTTCCCTTCTGTTATCCTGGAATGT
GTTCCTTTCCCTACCAGCTACTTATTTGTGTGTAATGTAG
TTTCTCTCTTTCTCTATAATAACTGTCTTTAATGGGTACT
ATCTTTTGTAATGTCCCTTATTTTGTCTTTTTTATGGATA
AAAGCACTTACATGCAAGTAAACTAATTTACAAATGAGAG
AATAAAAGACATAGGAGCAAAAATCCACATGTGTTCAAAA
TCAAAAGCAACTAGGTGCAAACAAAAATAAAATACATAAG
AAAAAATAAAAACAACTTGGGCAAAACTAAAAATAAGACC
TATAAAATCCTTTAAATGTATATAAAATAAAGCTTTATTA
TTAATTTCCTTTTGGGATTATATGAGTGAGTTGTAAAGAT
AGAAAATTCCATTGCATTGACCTATTTACTATAAGAATAA
TACTAATATTAATGAATTAGATAACTATTGTGAACTGTAT
TTTTGCTTCGTAAATTATTTATCAGATTATACCTCAAGAA
AAGCCCCCAGAATAGGGCCCGAATTTCTCTGGAAAAGTCA
TAAGGAGCAATTATCAGTGAAAGGCCTTCTCTGTATTTCT
GTACTTTTTTCTGTATATGTGCTGAAGATCTATTTCTAGA
ATAACCCAGGTTTCTGGATCATGGCATAGTGAGTGTACCC
TGTGTTCTAATAACCAAGCAAAAGTATTCATCAAATGATG
GGAACACAGTGCCTCAAAGAGGGTATTGTCAGAGTAATAG
TAATGTTAGGGTGAAAAACGAATGTTAGCGTGAAAAAGTT
CCTGGGGATTACCTGAGGACTACCTATTGCCCTTTCCACT
GTCTGCATGCCCACCACAGGCATGGGATACCTAACATCAG
GACAAAAATATTCTCTTAGTTGTAGTTTATTGTCTCATTA
AATTCACTGTTAATATGAAAGGACCAGTGTTATGGAAGAC
ACTCATCCAACTGGCAGACTCCCATCTTCATGGGTTTCAG
TTGTCCCAGAAAATGAATACATGCCTAATCCTTTACTCTT
TAAATTCTATTAATAAAATTGCCTAACCTTTCTAAAATAA
CAAATCATATATGTGAATCACTGACAGACAGCAGGGAAGG
AATATTTGATTGGGAAGGAAAAGCTCACCAAACAATATTT
AGTTTGGTTTTGTTACATGGAATTTCCTTACTAAAGGTGA
TAAATGTCTCTTAACACTAAGCTTCACCACTAAAACTCTA
CATTCAAAATGAAAAGAAAATTAGGCTTTGCTAATTTTTT
TAGTATGTCATCTTTGAAATACAAAGGGCCATTCTCACTG
TAATTTGTGTTTTATATATATATACATTTGGGAAAATATA
CAGATATATATGCACACATATATATTATACATACATATGT
ATGCTAAGAGCTAAAATAGCTTTAAGCTATTAAGCTAAAT
AGCTAAAAGACCATGTATTATTTTCAAACAAATTGTCTTT
CAATACCTACACAGTATATTAAATATAAAATATTGATTTA
TTTATGAAAATATGCTGGACAGTAGAATAAATGCTAAGAT
AACCAATATAAATATACTATTACTCTTCTAGTAGTCTTGT
TGATTAAGTCTGTTTACTCTGGGGAGAAAGAATCATAATA
TTTCATTGTGTTAACAAATTATAAATGTATTTCTCTCAAC
AAAGTCTGATTATAGCACTCAGTGGGTAACATTCCATGTA
GTATTACCGGATCTTGACTTCTGCCAGACTTCAACACTAT
CAACTTCTAAAGCTGTGTTGTCTGATATAGTAGGTGTTAG
TCACATGTGGATCTTTAATTTTAAATTAATTAAAATTCAA
AATTAAATTTCTCTAGTGAAATGGGTGTATTTCAAGTTCT
CAATAGATGCATGTGGTTACCACATTGAAAAGTCAAGAAT
TAACTCTTCTCGAGCCTTTAATTCATATATATGACAAGCT
TATCATTTACAGAGTAAGGAGAGCATACACACACATAGGA
AAAATGGGAAACAATGTAGGAGATTTTAGGATTTAGGATT
TAAATCAAGTACTTCACTTTCCTTCTTACAGTTTTTGTTG
GTCAGAGGTATGCTCTGGGACCCACATAAATGCAAGAAAA
ACTGGAAATAGATATCTTTATTCCAAAGAAGAAAATTAAA
ACAAAATCTGGTGAACAAATAGCATTGCTTTTGCTACAGT
CTACATTTGTAGTCAACAAGCAATCCATTTTCCTCTCAAT
AACTAAAATTTACTCACATGTCTACTCTCCAAAAGAGATA
TACCAAAGTCTTACACAGTTTCTGCATATAGTTTGAAGTT
TATTCCTGTTTCATGGACAAATCTCAGAAAAACAAACAAT
TATCACACTGGCCAAATTGGATGAGACTTTTAGGATGTTT
TTAAACCTTTAAAACTCTGATTTAATAGTGCCCACAGAAG
AAATTATATAACACAATGAAAATGAAATTGATGTTCTTCT
TGAATAAAAATATGAACGAAGGCTTCCAAGTAACTATTTA
TTTTTGAAAGGTTGCTGTATTTAAGGGGAAGGGCTAGTCT
ACTCTATTAATGTGCTCCTTTTCTTCTCCATACACCTGTA
TGCTATGCTTACAAAAATATTTTTAGAGGTAATGAATAAA
CATAAAGAGAAATTGAGGTAGCTTTTTAGCTTAACTAAAT
GAATTGTTGTATAGTGATAACTACAACAATCATCTGTCAA
CACTAAAGTCTACATTTATTTCTGCTTCTAAAGCCAAAAA
AGTCACATTGTATATTAATTAGAATGTCATGTCTTTGCTT
TGTCAGAAAAAATATGCGTTTGATTATTATGAATTAAATG
GGAGAAAACAGAGCATTCATGGGTTAAAAATTCAAAAACA
GTGAATATAGGATTAATATAAAGGGTGGAATGAAAACATC
ATAGTTTTAATTGGAATCCTTATATAAGGGAATATCAAAG
AAAAAATTAGGCAATTACCAAGCAACAATGAAAAATGCAA
AGATGACTATTCTCAGTTATAGCCCACAGCTGCTCTTGTA
CTTCCTGGAAAATAAACAGCCTCAATTATAAACTTGGCAG
GAAGAATAATGTTTGTGAGTTATAATTAATGTAACTTACA
TGAGCTGATTTTCTCAGTTTTATGACCAGTAACCTACAGG
TGAACAAAATATTCCATGTTTAAGATGTAGCTCATAATTT
GGCACTGATTAACATTTAACATACAAAACAATGTTACTTA
GTGCATTTATTTGAAATCGGAAATATTCTTCAGGACAAAG
CATAAAAGATAAAATAATTTGCATTTTAAATAATTATTTT
ATTTATTCATGCTACTCTCATAACTTATTTTCACATTGCT
AGTGTAAAATGATTGTTTGGAAAAATAATTGTTTTATACA
AATGTCCCTTGTTATCTGGAGTTGGTTATTTAAAAAATTA
TACCAAATATTAATAATGAAATAAATATTTAAGAATCTAC
CTTGAGAAAGATTGAAACATGAAATATATTTGTAATTGGA
ATTGCTATTCAAGCAACATATTTGTGAATTATTAAGAGTC
AAATTTAAATTTCAAAAGTAAGCTAAATACTATACATTCA
TTTTTTTTCAGTATTTCAACACTAAAATATCTGTTCATAT
TCTTGTTGATCAAAATAAACAACACTATAAGAATATGGAC
TCTTTCTGAATAATTATATCAAGTCAGAAAACATAAGGAA
CATATTTTATAGTTTGTTTATAATAGAATGCTTCATGCAG
TTTTGTATCTCTTAAGAAATAATTTGTCCCCAGTGCAACA
TGTAATTTAGAACACTTAATCTTTGGGATATAAAGGAAAC
AAAATCTAAAAGCCCTCAGTATTCATTTAAAACATGCATT
TCTCATACTACAAGCAATATTATTTTTGCTCTCTCTGCTA
AAGAGATCATTTAACACAGTTACTCCACTCTCTATTCATG
CTGAATGTTCGGAATACATTGCTATGGAGTGACAGTATTA
GCATAAATTTTAGCCAGTGCACATTTGTTTCTTGCCAGCT
ACCATCTTCTTATTTTACCTGGTAGATCAGAAATAAAAGA
AGGCAAAATTATGACTATTTTTAATTGGAAAGCACTTATA
TGAAGGCATTTGTGTTGAAATATTAAGTATTGAATGAAGA
CTGTGATATAAAATGATTGGTAAAAGATCTGGAAGGATAT
TAACCAAATTTTTCAATGATGATTGCTACTGGTGAGAGTA
GGAGGGTTAGGATGGGAATAAATGTAGGCCCTCACAACAT
TCTCTGAGTAATTGCAGTGAGCATTTGTTGTTTTGAGCTG
GATGCCATTTATATACTTATACTTTATTGCTGAATACCAA
GTAAAAGTGAAAAGCAGGGCTTCACCCTAGCTACATAATT
TTAATGGGGGCCAATAATCTTTTATTCTCCATTAGCTAGG
GTTAATGAGATGCTACTCATCAAGATACTGTGTCTTGGTG
AGTGACAAAAAACCTCAGAAGCCATAGATTTTTCAGCAGA
TATTAACTGTTTCCAAAATCTATTTTTCCTCATTTTTAAC
ATTGCAAACGATCTCCTCAAGTTTTTAGTGACACATATGG
CCAAATAGCAACTCTTAAAGCTCTATATAACCATGTGACT
AAACTCTATCAAAGAAAATGTGAGCAGAAGTGAGATATGC
CACTTATGTATAATATCTTCAAAGTGAGATTACACACCTT
CCACTGCTGTTTTCTGCCAGCCCTACATCTGAAACCAGAT
GTGACCATGGTGAGTCCTTTTTGACAACATGGATACGATT
CATATCCACAAGGTTCATGGAGCAAAGACATGGAAAAACC
TGAGTCAGTTTCTGAATACATTCAGGAAGCAGAGCAGCCC
AGATGACACACCAGATACTCCTCCAAACTTCCTATAAATT
TGTCCCACACCGTTCTAGATTCACACCTCTGCATCTTCCA
CCCTTTCCTTTCCTCTGGATAGTGACGCCCCAGCATCTGA
GAAAATTGTCTGGTGAAGAGAAACCATCTGAAAGAGAAAG
ATGTGAAACAAACTAACGAGGCAGAATCGGAATTCTCTTA
CGTGAGCAAAAGAAAAAAATATCATTCACAAGAAAATATT
TCTGAGATTATTAGTCGTCACAAAAATCATTATAGAGTTC
AAAAGAGAGTTGCAAATTTAAAAGGGAAATTACCAGATAT
GGATTTTTTTGCTTACTTGTTATGTGAGGGATCAGAACTA
GTAAATCATATAAGAAAGAAACAAATGAATAAATTGGTGT
GTATTTATTAATTATATATATTTTAAGTTACAATAGAAAT
ATAAATTATGGATGGAAATTCAATTAATGTTGAAAAGCTA
GAAACTTTAACCATCTTAACAAATTCACATTTACGGTCAC
ATGAAAATCCTAAAATGGAACAGTTCTTTGATCATCATCA
CACTTAAACAGTAATGAGTAATTTTCAAAACTTAAAATAT
GTTTTAAAGTACTTTAGAATAAATTACCTTATACCTTGCT
TTCAGCTATATATAAGTTACTAAATTCAATCTCTGTTAGC
CCAGACAATAAATTTAACCCTCGATTCCTAATTAAAGCAT
GTACTTGAAGTGTTGAGCCTTTTCCTTTAAAGCTTATTCA
TGTCATATTTGAAAAGTAATTATGATTGAGCCAAGTCTCA
GGGCTTCTCTGAAATTCTGCTTCCATGTTATAGTAACAGA
AGTGTGACTTCAATTTTCTCTTTTGAATTGAGAAATAATT
GAGGACATTTTTGAAAAGAAGTCAAGTGCTTGTTTTCTCT
GAATAATCCTGCAATTTTGTTTTTTGAGTGTAGCATCATG
GACGACGTGTTTAATGCTGATGAGCAAATTGTGTTTAAGC
CAGAAATGTAAGAAGCATTTGCAGATAAAAGAAATACAGT
GAGTTGAAGCAGACAGAACTAATTAATGTGGATCCATTCC
AATTGAAAATTGTGTGATGTTTACAGTTAAGAAGGGAAAT
GTATGGTTCATAAGTCAAAAACTCAAATGACAGAGGTAAA
TCAAGATATCAAAATAAGCAGCAACCATGAAGATAGGAAT
ATGTTGGATTACATCACCAGTTGAAATTATTATGTACATT
TTATTTAAACTGATATTGGGATCCATTTCATACTCAAGAT
ATAGATTTAGGCTATTATTATTACCACTTGAATGGAAAGG
CTTATATCCTTAAAATATTATAATGGGATAAATTCCAAGT
ATAATTTTCTTATTGTTAGTATACAATATATATAGTATTA
TTTCTAGAATTACTTTAAACAGTAAGTGGATATGATCTCT
TAAAAGACAGAATTTCTCCACATCCTTATGCTAGAAATAA
AATATAATAAAAGTAAATAAAAATTAAAATTTAGACAGAT
AAATTATTTAATAGTAAATAATTAAGTGTTAGAATATTAA
ATTCTAAAGTAAATAATATGAATAGATAACAAAGATAAAA
ACAGCGAGTACCTGGTATGTACACATGCTTGTTTCCTTTT
TAAGAGGGGGTGTAATACTTTATTAACAAGTTTGGAGTAG
AAATAGACTTTTAAGTTACAAGATTTTTTTTTTTTTTTTT
TTTGAGACGGAGTCTCGCTCTGTCCCCCAGGCTGGAGTGC
AGTGGCGTGATCTCAGTTCACTGCAAGCTCCGCCTCCCGG
GTTTACGCCATTCTCCTGCCTCAGTCTCCCGAGTAGCTGG
GACTACAGGCGCCCGCCACCTCGCCCGGCTAGTTTTTTTT
TTTTTTGTATTTTTTAGTAGAGACGGGGTTTCACCGTGTT
AGCCAGGATGGTCTCGATCTCCTGACCTCGTGATTCGCCC
GTCTCGGCCTCCCAAAGTGCTGGGATTACAGGCTTGAGCC
ACCGCGCCCGGCCAAGTTACAAGATTTTAATTTTAAGAAC
AGATTTATTAAAAAGTTTCTGAATCCTTTATTATTCAGTT
GATTTGCATTTCTTCAGATGTAAAAAGCAGCCCGACTGAA
ATGTAAGTAACAAACCAATGGCTATAAAAGCTAACTTGAG
CTTGAGTTTTTTATCATTATCAGATTGTATAATATTTTTC
AATTTAGCATACACTTTTAAAATCATTATATGAAAATAGC
ACAATCAAATTATTATGTTCCCTTTCTCCAATCTTATGCG
CTATCTCATTTATCAAACTTCAATGAGAAAAACAATTCTT
AAAGTAAATAAGCAAAAAGGAAAAAAATGGCTGAACTTTA
CAGTCGACTGGTTGAGCATTTATTTGAATTAAACATTTAA
GTGTCGCTAATTAAGTCATTAACCTTTACATTAAAAATTC
TACTTCACACTGTGTACTACACTGCAGTTCAGCTGTAGTT
CAGGTGTTAGTTAATTAAATCTAAAGCCAAGATATTTGTT
TGAAAATCCTCTATTAATTCATTTAGTAGGATGCTGAAAA
ACATTCAGAGCAATTTCTAGATATATTTTGCTACTATTTT
ATTATTAAAAAGCTTTATTCTTAATTATTTAGTAATTTGA
CCAAAAACACAAAACATCATCTACTAATTAAGATGCACAA
TTATGGGACTTTCAAATATAAATATAATTGGGATTATAGA
TCCTTTATACTAATTACACATTTTCATTTCAATTCTATAC
TCTGTATTTATGATGTGATGTTCATTTTTAGATTGAATTC
AAGAAAATGTAATTCAATTAATGACATTTTACATAAAGAC
AAATATAATTTAGAATTATTTTCCTCAGTTACAGTAAACA
TTCTACACATTATTACACTTACTATATAATTATGTGGTAA
AAAAATGAACCTTGGTTTTATAAATTTAAAAGATATATTG
AAATCAGTTTGACTTAGACCACCAAGCATAAAGATAGACA
TATATGCTATCTATCTATCTATCTATCCTATCTCTTATGT
TCCAAATATCTACTTGCTTCTCAGAATAACTTTTTCTGAG
ATTCCTATTATATAGGCATTTTTCCACATGACATTTTTAC
CCCTCTCAAGCTCTCAATAATGTAAACATTTAGAATCATA
TGTTTTGTTATGTAATTTATACTTTTATAATTTTCATAAA
AATGAAACAAAAATTTATTTTAAGGTAGAATGAAAACATT
TCTTAAGTTAACCAGATGAAGAAATTTTGAAAAGCATAGT
TTCCAGCTTAACTAAATTGATTTAAAAAAAGTTCAGAATA
ATGATATTTACTCACAGAAATATGTGCAGAAGTGTCTCCT
CATAGAACATTATTAATAAGCTATATATAAGCTGCCTATG
TTGATTATTTTTAGTGAGCATAGAATTTGTGAAGACTGGT
TGAATGGAGGATAAATGTAATCACAGCTAGGCAGTTCTTT
TTTGCATTGTTTTATAGTAGTGTAAAAATAGGAGGATCCT
CGAATATGAAAAAAAGCACATTTTAAATAGTGTTTCTGAA
TATATTGTTCAAACCTCATAACTTGATGTAGCAAAAACAA
GCCCCTTGGCAGCTATTTCTCATGATGTTTTGTTCCAACA
ACTTTAAGTTCCAGAAGGAATATCTTATCTATGCATGGTT
CTTTCCTTTATCCTTTGAATAATTTATAAAATTTACTGCA
ATATCTAGTTTTAATGTAGTATCTGGTTTTGACAAATCAA
CCCTTTATCTTAGCACAGCTTGTTGAAAAATCAACAGCAA
GATTGTTCTTAAGATTCATGGAACACTTTTGGCCAAAAAG
GAGACTGAGTGGAAAGATACTGGGATTGAGGATATCAGGA
TTATCCCGAGGATAAAAGGATTTCTTTCTGGGCATCCTTG
GGATGAATTAGTACAATTCTTAAATAACTTTCTGAAGCAA
TTTTACAAGATCCAAACACAAGCCAGGAAGATTTGGCCAA
GGGAAGAAACAGAATGAAAAGCATTTTAAAAATAAACAAA
AGTAAGCACAAATTACTATTTCCTGCTGTTTTAGCATTCT
TATTGAAAATACCACTTATAAAGAGAGAAAATATAATTAA
GATAAAGAAAAATATATTTATTTTTGTTTCTGTTAATGGG
GAACTGTTTACATCATATCATATTAAGTGAAGAATTTAAT
CCATTTACATTTAAGGTTATCATTGATAGACAAGTACTTA
ACTCCTGGCATTTGGTTGTTTTCTTGTTTTGTTTATCCTT
TGTTTCTTATTTTCTCTCTTTTTTGTATCATTGTAGTTTG
GTGGCTTTCTGTAGTGCTAAAGTTTGATTCTTTTCTTTTC
CTCTTTTATGTGTCTGCTCTATCTACTTTGATACCTCAGA
ATAGTGGAGTACAGTTGTCATTTGGGTTCTTGTGGGGAGG
AGGAAATAGCACAGTGATGACTCTACTTTTTAGGCAATGG
ATGCCTCTGAAGCTCAGACTCTAGTCCAGCTCCAGAGAAG
AGAGGTACTAGAGTCTGTTTGCCTGTCGGACAGGGCATCT
CGTGTCAACCACTACTCTATTGCCTTGGGAGAGGGTACTA
CATTAGCTCAGTTCTAAAACACAAAGCTCCTCAGTTTGAC
CAAGCCACTAATTACCAAGGGATAATGTGTCCCTTCATCT
CAGACCTCGGGAAGACGACTGCTCTGGGTGGCCCAGGCAC
CATTTCCATGGAATGTAGGCCACAGCTTCAGCTTAGGTAC
TAGGATGTGTTACCTCTTTGAGTAGCCAAAGCACCTCTTC
CTGGGTTTTAGGACACTACTTCAGGTTAGGCTGAGGAGAC
AAGACTTTCCTAAGTGACCAAGGTACTATATTCCCAAAAG
ATAGGGTGTTACTTTAGCTGTAGGTCAAGCATCTAGGCAA
AGAGGATGGGAGAAGTGGCTCCATTTTCTCTTGGTCCCAC
AGAGAAAGGTGTAACAGCTATTCACAACTAGGCTTGGGGA
TGTCAGAAAACTGGGCTGCTGTGGTTTGGCAAAAACTTAG
CCTCAGGGGTAGAGGGCCATTGCTACTCACCCCTAGAGCA
AGACAGGCTCCAGCCATAGTTTCCATTCCAAGATGGCATG
GCACAGTCATTCTGTGGGCTACAGGTGTTAGGGCTTAGCG
TTGGCTTTTTCTCTTAGGGGAACACAGCTTTCTAGCCTTT
AGGCAGCTCCCTCATCTGGGCTTAGTGACTATGAAGACTG
CACGAAACCTGAATGTGGGGTCTGTTGGTGTCCAAGGAGT
TGACAAAGGCCCTATTGCTTAACTCCTTGTCATAGGGAAA
AGTTCCTCCTGATTCCCAGTTGATCCAAGTTATAAAATGG
GTTAGTGGACAGTGCCCTCTCCCATTCCTTTATGTGGTCA
TCCAGAGTTTCTTTGCTTACTAGGCTTTCTGATACATTTC
TGGTAAACTCCAGAACTCTCCTTCAGTTATTTTCATTAAA
ATGTAGTTGTTTCTTCATTGTTCTGGCTTTCTTTGTGAGG
TGACAAGTGCTAGAGGCTTCCAGTCAGCCATCTTGCTGAC
ATCACTCTGATTTTCTAATATGGAATTTAAGATTTCATTG
CATATACTATATATATGTTCTTTTTGCAGATATGAAGTTT
CCAAGTATTCTCCTAATTATTGGTAGCTTGTCTTTCTTTT
AAAGGAGTCTTTTGTATGTCACAAGACTCTTTTAGTAATC
ATGTTTTCTTTATAAATCATAGATGTAATCTCATTTCTAG
AAATTTGTGTAAACTTAAGTCACTTTTTTGTTTTCTTTTA
TAAATTTTTATAATTTTACAGTTTGCATTTTAATTTGAAA
TTCACTTTGTGTTAATTTTTGTATGCAGGTAATGTGATCT
TATGTTGAACTTGTTTTTCTAAATGTGAAACTCCAATTTT
TCCCAAAGCATTTGTTGAAATACTCCTCTTTCCCAATTGA
ATTGGTGTAGCTCCTTGTTATAGATATACATAAAATGACT
ATATTTGTGTTAATCTGTTTCTGGATTTTCTATTCTATTC
CATGGTTCAATGGGCGGACTTCCTCACAAATATACTGTCT
TTATTCAGAAACAAAGGAGAAATGCCTCCTTAGCTCAAGC
AATTTTTCCACCTCAGCCTTCTAAATATCTGGGACTACAT
GTGTGCACCACAACACCCAGCTAATTTTTGCTTTTTTTTT
TTTTTTTTTTTGTAGAGATGAAGTTTCACCATGTTGCGCA
TGCCAGTATCAAATTCCTGGGCTCAAGTAATCTACCAATC
TCAGCTTCCCAAAGAGCTGATATTACAGGCATGAGACACT
ACCTAGCTCCAACTTTATATATATATATATATATGTGTGT
GTGTGTGTGTGTATGTATGTATGTGTATATATGTGTATAT
ATGTGTATATATACACCTTTATATACCACCTTTTTGTCAC
TTATTGTACAAGTTTGAACTTAAAGTACAATGTTCATTAA
AAGTTTTGAAACTGAATATCCTTGTCTTGTTTCCAATCTA
AGACAAAAGTGTTCCATCATTATCATTAAATATGATGCTA
GCTTTAGGTTTTATGTAAGCTAATTTTATCAGGAGTTTTC
TTTTATCATAAATGAGTATTTCATTTAGTCAAATTTTCAC
CTACTGATTTGGTCATTGTTTGACCATTGTTGTTTCTACT
TTAAACATGTAATGTTGTAAGTTAGATTGATTGTTTTTCA
ACTATTGAGCCAGCCTTGCAATTGTGTATATTATATGTGT
ATGTTTATGATATGCTATCTTTTCATATATTACAGAATTC
AATTTGCAATATTCTGTTGAAGTTTTTGTATTTTAATTTC
TTAATTATATTGTTCGGTTGTTTTTTTTTTTTTAAATGGA
GTGATTCTGACCGAATAAAACTAGTTGCAAAAAATTAACT
TATCTTTCTTGAAGGATAAATCATTGTTGGTCTAATTAAA
ATACAGCATTTCTGTTTTCCTGTATCACCTACCTATTTTT
TCCAATTCCCCTTCCAACTAAGATTGATTTATTGCGGTCA
GTGGTGCATTTTGGACAATTTCAAGAGGAAAGAAAAGAAT
AGTGGCTTCAATTCTTTCTTTCTGCTTGACATGTAGGAGT
AAGGGAAAGAAGTATGTAACAAATTCAGCATTCTTCTGAC
ACTCAAAACGTCAACAAGAATGAAAAGTCAGTAGCCTGGA
GATTAAATGGACTTTCAGAACTCAGTGGCAGAAGGGTGAG
AGGGCTGTGAGGGATAAAGAGTACATATTGCTTACAGCGT
ACAACACTTCGGTGATGGATGATCTCAGAAATCACCACTA
AAACGTGTATCTGTGTCACCAAAATCTACCTGTATCTCAA
AAACTATTGAAATTAAAAATAGTATGGAAAGAGATCTGAT
ATCTTGTTAAAGCCCTTAGCCAAAATTCAGCAAGAGTATA
CCTGTAGTCAACAATAGTAAAGTTGATTAGCTTGCTGTAA
TATGAGAAAGGTGCATCATGAAAAACTTTGTGGGGAGGGT
ACCGATAGAGAGGCTTTTTATGTAATTTGGGCTTGCTCCA
GGTGATTTTGGAGCGGTATAATATAAATGAAAATTTGTTT
TTGGCTGGATGTTTTAAGAAAAATGGGCCATTCATGTGAA
TTTTTTTAATTAAGAAGTAGACAAATGAAGAAGAGCTAGG
GTAAAAAAAGTAATGGTCACTCATGTTATTCAGAATAGGG
AGATGTTTATGCCTAATAAATAAAGTCATTCAAGGGCCTT
CATAGGTTATGAGTGGACTTCAGATCTCTTCCATTAATTT
TCTTTACTACTTTCTCACGTTTGTTATGACCAACATAGTA
CAGCTCAGTTTCGATAAACAAACCTTGTGCTATTCTGAGT
ATTTGCAATAGACTGAATGTTTATGTCTCACCAAAATTTA
TATGTTGAAACCTAATCCCTAGTATGATGGCATTTGAAAG
TGAGGACCTTGGAAAGTGAGTAGGTCATGAGGGTTGAGCT
CTTAATATTGATAGTGGTGGTCTTATATGACGAAGTCAGA
GAGCTCCTTCTGTTATGTGAGGACATAACAAAAAACAGCT
ATAAACTGGAAAGCAACTCTCACGAGACACAGAATTTGCC
AATGCCTTATTCTTGGACTTCACCTGAAGGACTGTGAAAA
ATTTATTTCTGTCATTTATAAATTACCCAGTTAATGATGT
TTTGTTATAGCAGCCCATACTGATTAAGATAGTATTCTAG
CTCTATTCTTTGGAAAATTACAGCTCACCATTTTGTGCTA
AATGTTCAAATTTATTTTGACTTTGTTAATTTTGTGATGA
CTTTTATTGAATATGATGCTCCTTAAAGGCAAGTACTATA
TTATATTTATGTTTTTTTACACATAATAACAGCCTGGACA
TTATATTATTTGAACCATAGTGCACCTGCACAATTTTATG
CTGAATTAACCAAATTATATAAATGTTGTTTTAAAATAAA
TTAACCAAAAATGTCTAGTTTAATAGTATTTTTAGTTATA
TTCATTGATGATGCTAAGAATGGAACACAGATGAGGAGAA
ATTCATGGGCAGGCATAGGATAAGGAAAATAAGACCTACT
GGGTTGCTTTGCTGTCAGTTAAGAGAACAGAAACAAAGAC
ATATGCATAGAATGAGGATGCATCCACTGTCAAAGTAAAG
TAGCTATTAGCTTGGTTATTGTATAGTTAGGAATTATGAC
TATCACATTAATTTATTTGAAGACTTTAAAATTCAGAGGT
TTACAAAAAATACTCATTGTCTTATGAAATTTATGGAAAA
TAAAAATGTAACCAAGCATTAAGACATTGTAGAAATTAGG
ATGCAAAGATAATCAAGACATATTTCCAGTCAACTTTGTC
TGCTCTACTTTTCATGGTAACATTTTACTTTTTGTCATGC
TATAAAACGTTTTTACCATGTCATTCCATAAGGGGCAAAC
AGAACTTTCAAAAGTCTTGGGTATATATTATTTTTGCTGT
TGTTAATTTTAATAATACATTCTATTTAACCCAATACATT
TTTCAATATATAGTCAACGTAAACATTACTTATAATATAT
TTTAAGTTTGTTTTATTAAGTAACTTTTTATTTTTAAAAG
TAGTTTTAGATCTACAAAGAAATTGCAAGGACTATACAGA
TATTCCTTTTACCAAGCTAATCCTAATATTAATATCTTAC
ATTACATTTTTTGTTATAATTTATGAATTAATATTGATAC
ATTATCATTAACTAAAATTCAAAGTTTATACAGATCTTCT
TGGTATTTACTTAATGTCTTTTTCATGTTCCAGCACTCCA
TCCAGGATCCTACATTGCATTTTGTTGCTTTGTCTTCTTC
CACTTCTCTGGGAGGACCACAGAGGTAAAGTAACAATTTC
ATTATTTAATATCAATGATTAATACTATCAACATAAAATG
TCACTGTTAACCTTAATTGTCTGGCAGAGGTCATGTTTGT
CAAGCTTCTGTATGGTAAATTTACTGTTGCTCTGTCTTTC
CATACTCTTTGGAAGGAAGTCATTATGGGCAGCTAACACT
TAAAAGTTATGCTCCACTTCCTCCAGGACAGAGAACCTAT
AGAGATTATTTGGAATTTTTCTACTTTGAGAGATTTCTTT
TCCCACCTTTTATTTACATTTGTGTGAATGCATAGATATT
TACTTTGTAATTTGGATTAAAATCCAATGCTATGTTATTT
TGTTTCTCATGCTGCTCTAGATTTGACTCTTGGTTTCCCT
TTCAGTTGGCTCCACTGTCCCTTTGACATACTCCCATCAT
TTAGGGGGTTTAATTTATGAGTACTTTACTTTATGACACT
AAAAGATGCCTACGTTCATCTTTTTTATTTCCTGCTGCAG
CTAGAATTGGCCATCTATTCAAGGTTTCTTGGCTTCCTTT
ACTGGAGAATAAAATTCGAAACCAAGATGCGAATGCTAGT
TGTGCTACTGGCTCATTGTTCATATCTGTCACAGCATTGT
TGAATTCTTTTATTTCGTTTTGGTTCTTTCTAAGAGTTTC
CATCTCTCTGATTACATTGCCCATCTGTTCTTCTGTATGG
TATTCCTTCTTCTACAATTCTCCTACACTTTGAATTGTTC
AGTGCCAAAATGACAACTTTTGCAAGTGGAGTAGTCAAAG
ATGTTTGACTAACATTTTTGACTGCTGGATTTTAGTTGGA
ATCTTGCTTGTGAGAAATATTAAATCCGAAAAAGACTTTA
TCCTAGCTACAGACTATTAGGTAAGTGGCAAGTAGTCAAA
ATAAGACTGTTTGCTTATTTTAAATGACACTCACTCGAAG
TTCTACATGTTTCCCAGTGCCCTGGATAAATTACTTCAGA
GATAGCATCAACCCTCATTATACAAAGTATCAGGAATAAC
CCTTTTTTATGTAAATGATAATATACCCTCATCAAATTTT
AATGGTTGCCACTATTTTTTACTATTTTATCTTCTAAGTA
AAATATTTAAACATCAGTGTATCCACATAGTAAATATTGT
ATAGGAATCTAATGCATAGTGGTATATACATTGTTTTTAC
ATATTCTAGCATCCTCCATGGTTTTTTTTTTTTTTTTTTT
TTGCTGGAACAGATTCAATTTACTGAAATTTCTCTTCACA
TCTAATTTGAAACATGCAACTTGAAATTTTAGTTTTACAT
ATTTGTAGGTGAAATAACATAATAATATTCTAATTATTTA
CAAGTTATTATGACCAAGAATCAGGACACTCAACTGTATG
AATTTTAGAGGATCTTAACTATTATCATCATTTAGTAAAA
TTTAATCATTTTCTCTTAAGGCATTTTATGTACAGGATCA
TTAAATTTAGCAAAGTCAATGTGTCTTACATTCTCATTTA
ACTAAATGATAGACTCTATTTTAAAATGCTATATTTGACA
CTCTCAATAATGTATGTGTTCTTTATCTCCAATAAATGGA
AAGTCATTGTCTTAGTTTGTTAGGGCGGATATAACAACGC
GCCTTAGACTGAGGAATTTATAAACAACAGGAATGCATTT
CTCACAGTGGTGAAGGTTTAAAGTCCAAGATCAAGGTACC
AGCAGATTTGGTGTCTGGTAAGGGCTTGCTCTCTGCCTTC
TTTCTGTGTCTTTACATGGTAAATAGGGGCAAGGAAGGTC
CTTTGAGCCTTTTTGATAAAGGCAGTAATTCCATTTATGA
GGGTGGAGTTGTAACTGGACCCAGAATAGGCTGCTTGCTG
CTCAAAAGTCAACCATGAGAGGCAAGTGTTGCTAGGAGAA
AAAGTAAGTTTAATTGAAGAACCAGCAAACCAAGAAGATG
GCAACTGGTGTTCTTATATACCATCTTAAATTTTAAAATT
CATCATAAGGTTTTTTAACGGAAACTTGGCAAGGGAGACA
TGTAAGAGTGGTGCAGGATGCAGGGTCTGTGTGTCTGTTC
TGTTGGCTATCTTGGGTAATTGCCCATCTGGAGGTCTGGC
TGGCATTATCTTGACATTAGCCTGATTGTGGTGGAGTAAT
TTTTCGCCACTTCCACCAGGGAGGAGGATTCCACAATCAG
GGGTCTATGCCTGGTTTGTATCAAGATCAGCCTCTGGAAA
TTCTTAAGTAAGAACATAACTAGATAAGCATACTTTGGAG
GAAGGGAGTGTCTAGAGAAGGGAAGAATGATGGGATAAGA
GGGAAAGAAAATAAGAAAAAGAAACTGGGTGATTAAAATT
TACTTTTAATACTTACGTTCCCAGTTACAGAGTCCTTATA
ATTTAATCATGTCTTAAAGGTCCCACCTGTTAATACTATC
ACATCAAATATTAAGTTCTAACATGAATTTAGGTGTAACA
CCAGCATTAAGTCCATAGCAGCTGTATAGTATTTGGTACA
GCAACACCTCAAGTGATTAAAACCAACTTATTCGGACAAG
TTCTGTGCTCAGTTATATCATTTGTGTTGTATAATAGAGC
TCCCCCAATTTAGAGTACTTTTAAATTGTTACATATTATG
ATATCCATTTATTTCTTGTCTTATTAGGCAAGGTATTTCT
GCAATGACTCTAAAATCTGCACTGGGCTAAGTCATGAGGA
TTCAAATATTGATAAGAAATGCTCATTACCCTTGAAGTTT
CCAAAGTATATTATGGACAAATACATAATAATATTTAGAA
TACAGTAACTACTATAAGAATTTGTACATAAAGTTCTTTA
ATGTCACCAAGGAAGAGAAAATTAACTCTTCTGGAGCTGC
TAAGGGAAGTTGTCATTGTAGTTTATCCTTGAAAAGTGAA
ATGAATTTCATTATTTAGGAATGAGCAAAGAGGATTAGAG
ATGAGAGATGTAAAAAATGGAAGGGCAATGATACTTAAGT
GGTGAGTTGTTTTAGGAATAGTGAACAGTTCTGTGAAACT
GTGCTAAAAAATAGGTGTTTGAAATACAGGAAGTATGAGA
AGAAATTGAGGCTGTAACATAGTTGTCTAAGCATGTTTCA
GGCACCTGTTAAGTAAGAATGCTGAACATTTTGGATATGT
TTATTATTTTTATAATGTTTGTTTAAAATATTCTATAGTT
TGAGTAAAGTAGATTATGCTTGAACATAAAATAAAAGATT
GATTGTCACATGAAGAAAAAAGACAAGTCAAACATTTGCA
CATCTGGGAGCAAGTTAACTACCATGCAAATGAGCTTAGA
AAATTGGGACAATATCCAGTTACCAATGTGCCAATCAATA
ATGGAATAGTGATGAAATAGCTTATTCACACACACACACT
CTCACACACACACTCACACACACACATATATATAATATGT
ATACATATATATATAATCATGAAGTATTTATTTCAAAGGT
GCAGTAAGTATACAAACCAAAGACTTGAAAAGGCAGTGCT
TCAGAAGCAGTTAATAGTCTATATGGAATGGACTGAATAT
ATGTTCAATAAAGAGTTACCAAGATAGTAACAATTATCAT
GAGGCCCAAGTTAAAGGGATATCAGGATCCCTAGTAGGGT
TCATGCATGATAAAATGTGTGTTTCTTCAGCTTTTTAAAC
AAGAGATTTGCATTTTGCAATATACAAAATAATTATTTGC
CTCACTCGAAATTATACTGTAGATGAAGCTTAAATTGAAT
ATAATGTACATTAAATCCTAATTTGTTATATGAATAGGAT
GATTGCATTGATTACTTCAAGCATTTATAATTGAGCTATA
AAAGTTATTAGTTAAAATAAAAATTAATTTGCTTAAGCAG
TATATATTTTGAGATCTAAATATGTATGCTTAAAATATTT
CAGGAATGACACTTTTAAAACAGTAACAAGACAGAAAGAT
GATTTATTTGTTCCTTTTATGAGATGCCACTTTTTCCACA
CTAATCAGCACTGAAAATATAATTTATATATTTGTTTTAA
AAATAGAATGAAGGGAATTGTGTTCAATAAGCTCATTTTT
CATGGTATTTGAAATAGCTGAAGTTATGGAAACCTGCGGG
CTAGTGTACATGCATGTTTAAGAAATAAATAACAAAGGAA
GAAAGACTGAATTACTTAATCAAAGTTAGAGGGTAGACAA
AACGTAGAATTGTAAATAAATATTAACCAATATTCACTAT
ACAAATGTATCTTAGGCATCTTGTTTAGCAATCTGTGTGT
GATTTTTTTTTGTCTGGTTATTGAAACAGGCATTCACAAA
TTACATTTTCTGGATATCATAATTACATTTGTTCCCAATA
TGATTTTGGAATACATGAATTCATTACTATCTGCCGCCAC
TTTTAAAAAATTCATCCATTTAATGAATATTGAACTCATT
TCTACTCATAGGCCAGGCACTACTTTAGGCAGTGGAGATA
ACAACAAGGAACAAAATAGATAAAAATACCTTGCTCACTA
GGAACTTATATTTTCATGTAAAGAACTGATACACCTTTTA
ATTAATTATTGCTCCAAATTATCATGCTACATGTGTAACA
ATAAAAACAATGCAGAATAAGAAAAATGTTCTATTATTCT
AATATGATAACTAGGCCACAAATAAATCTATTGCAGCACA
GTGTTTCTGGATTTATTCTGATGAAAGTTAGCTAAAATAC
AAATGATTTAACCTGCCTCTATGCAATATCACAAGAAAGA
AATCATGTTAAAGCAAACATGGTAACCTTGTCATGCTCCC
GGATAAACACAGCTGCGTGAGAGACTCCAAGCAGCAAGAT
ATGAAGAGAAGAAACCCCCAGGTAATGTACAAAAATGTGG
AAAGAAAAATATATATATATAGTTTCATATATATTTTAGG
CCATCATATTTCATATATATTTTAAGCCGTTAACTCTCTA
CTGATATTAAGTTTACCTCAGTATTTTCCTTTAGGTCCAC
ACAAATAAACACTATACTTTTGTCTTTCATGTTTTTACTG
TGCTATGTCTGGGCATGAACCTCTGTGATTATGTTGAGTT
AATCAAGCTCTTGGATATGTACGTAGATAAATGTTTTTCA
GTAAAATCAGTTATTTTACTTACTATTTTTTCAGAATTTT
TTGTTTCTTTCTTTTTCTCTCTTTCTCTGTTTGGTACTTC
CATTATGCATATCTTGGACTTTAAAGTATTCCACACTTCC
TTGAGGCTCTGTTCATTTTTTTCACTTTTTTTTCTCTTTC
TCAATAGCATTATCTCTGTCAATCTATCTTCAAGTCTGCT
GATTCTTTCTTGTGCCAGTTGAAATGTAGTGTTGAGCCTT
TCTAGTGAATTTGTAAATTATTGTACTTTTCATCTACGGA
ATTTGCATTTTTAAAATTATCTTGTCTGTCTCTGTATTGA
TATTCTTTACTTAACGTGACATATTCATGCCTTCTTTTAC
TTCCATAAAACTGGTTTACTTTAGTTCTTTGAACAAATTT
ATAATGACTACTTTGAAGGCTTTGTTAAAACTGATGTAAG
GTCCTTTTCACAGGCAGTTTCTGTTGCCTGATGCAACTTT
CTTACTTTTTTGGTTGTCTCACAATTTTTGGTTGAGCACT
GGGCGCTTAATACAATATATTATAGTAACTCTGTATATTG
ATCCCCTTCATCCTCTCTGAGGTTTGCTTTGTTTATTGTT
TGCTTGATTACTTGTTTGTGACTTCGCTAAACTATTTGTA
GATAAGCTATTTTAAAGAAGTTTGTCTTGCAGCTAGTTTT
GGGAAGTTTTTTTAGTGTGTGAATGAAGCTTTTATGTAGC
TCCATGAAGAGTAGGGCTTTGGGAGTACTCACAGTCACTC
TCTCATCAGTGGTTTTACGGGTTGTCTCTTTGATTGCCAT
TTTCCCTAATGTCTGTTCAGTCATCTACTTATTTATTATT
AGTCTTTTACTAATTACTAGTGGATTGCTCTATCGTTTGA
AACAATGCCCTGGGGAATACATTCCTCAGTAGTCTGATCC
AATTACATTTAGGTCCTGGTAGCTTTTGGGTCATTTCTTT
AGGTTTGTACTAAACCCAGGAGGACTTTACTTAGCTGTCT
CTTTCACTGATTCTCGGTAGTGTACTACCTTTGCTATGGT
TAACCTTGTTGCTCTAAATTAAAGAAAGCAGTTGTTTCCA
AGAACCATATGCTTTAACCTCTCCTTCCTCTGATTCAAAT
AAAGTCATTGTCTTTGGGAAGAGTTTAAAAACTCTCTTTT
ATGGACTATTTTCCCCCTTGGATAAAAATCTTGAAGTCAT
TACTCTGGGTTCTGAGTGGAGTGGTACCTCTGGTCTTACA
AGGTTTGCTGTCTGAATGAGCTAGGGCAAGGACATTTGTG
AATTCAGTACCTTCAGCCTATCAACGTACGGAACAATCTC
TCTCCTATGGGTAGAGATTTGGTGCAAGAAAACAGCCCAA
GACACTTGACAGCACTTACTAGAAATTTAGCCTATTGTGT
TTCACATGGACAGGGTGAGAAATGCTGTTGTCTTGCCCCT
CCAAGTGAGATATAGTAACCTAAGGAGAGTGGGGGAAAGC
AAGCTCCATCTTTTTAGCCACACCCACCTGGAGTAAGGCT
TTCATTTAGCTGAGCTGGGGGCAGGTGGGAAAGGTGGTGA
TATGGTTTGGCTCTCTTTCCCCACCGAAATTTCATGTCAA
ATTGTAATCCTCAAATGTCAGGGCAGGGACCTGGTGGGAG
ATGAGTGGATCATAGGGGCAGTTTTCCCCATGCTGTTCTC
ATGATAGTGAGTTCTCATGATATCTGATGATTTAAATGTG
TGTGGCAGTTCCGCCCCACTCCGCTGGGCTCTCTCCCTCT
CCTGCCACCATGTAGTACATGCCTTGTTTGCCTTTTACCT
TCTGCATGATTGTGAGTTTCCTGAGGCCTCCCCAGCCATA
TGGAACTGTGAGTCAATTAAACCTCTTTTCTTTATACATT
ACTTAGTCTCAGGTAGTTATTTGTAGCAGTGTGAAGTTGG
AAGTTCTGGCTAGGCCAATAAGGCAAGAGGAAGAAATAAA
GGGTATTCAGTTAGGAAAAGAAGAAGTCAAATTGTCCCTG
TTTGCAGATGACATGATTGTATATTTAGAAAACCCCATCG
TCTCAGCCCAAAATCTCCTTAAGCTGATAAGCAACTTCAG
CAGTCTCAGGATACAAAATTAATGTGCAAAAATCACAAGC
ATTGTTATACACCAGTAACAGACAAACAGAGAGCCAAATC
ATGAATGAACTTCCATTCACAATTGCTTCAAAGAGAATAA
AATACCTAGGAATCCAACTTACAAGGGATGTAAAGGACCT
CTTCAAGGAGAACTACAAACCACTGCTCAGTGAAATAAAA
GAGGACACAAACAAATGGAAGAACATACCATGCTCATGGA
TAGGAAGAATCAATATCGTGAAAATGGCCATACTGCCCAA
GGTAATTTATAGATTCAATGCCATCCCCATCAAGCTACCA
ATGAGTTTCTTCACAGAATTGGAAAAACTGCTTTAAAGTT
CATATGGAACCAAAAAAGAGCCCGCATCTCCAAGACAATC
CTAAGTCAAAAGAACAAAGCTGGAGGCATCACGCTACCTG
ACTTCAAACTATACTACAAGGCTACAGTAACCAAAACAGC
ATGGTACTGGTACCAAAACAGAGATATAGACCAATGGAAC
AGAACAGAGTCCTCAGAAATAATACCACACATCTACAGCC
ATCTGATCTTTGACAAACCTGAGAAAACAAGAAATGGGGA
AAGGATTCCTATTTAATAAATGGTGCTGGGAAAATTGGCT
AGCCATAAGTAGAAAGCTGAAACTGGATCCTTTCCTTACT
CCTTATACGAAAATTAATTCAAGATGGATTAGAGACTTAA
ATGTTAGACCTAATACCATAAAAACCCTAGAAGAAAACCT
AGGTAATACCATTCAGGACATAGGCATGGGCAAGGACTTC
ATGTCTAAAACACCAAAAGCAACGGCAACAAAAGCCAAAA
TTGACAAATGGGATCTAATTAAACTAAAGAGCTTCTGCAC
AGCAAAAGAAACTACCATCAGAGTGAACAGGCAACCTACA
GAATGGGAGAAAATTTTTGCAATCTACTCATCTGACAAAG
GGCTAATATCCAGAACCTACAAAGAACTCAAACAAATTTA
CAAGAAAAAACAAACAACCCCATCAAAAAGTGGGCAAAGG
ATATGAACAGACATTTCTCAAAAGAAGACATTCATACAGC
CAACAGACACATGAAAAAATGCTCATCATCACTGGCCATC
AGAGAAATGCAAATCAAAACCACAATGAGATACCATCTCA
CACCAGTTAGAATGGCAATCATTAAAAAATCAGGAAACAA
CAGGTGCTGGAGAGGATGTGGAGAAATAGGAACACTTTTA
CACTGTTGGTGGGATTGTAAACTGGTTCAACCATTTGGAA
AACAGTATGGCGATTCCTCAAGGATCTAGAACTAGATGTA
CCATATGACCCAGCCATCCCATTACTGGGTATATACCCAA
AGGATTATAAATCATGCTGCTATAAAGACACATGCACACG
TATGTTTATTGCGGCACTATTCACAATAGCAAAGACTTGA
ATCAACCCAAATGTCCATCAGTGACAGACTGGATTAAGAA
AATGTGGCACATATACACCATGGAATACTATGCAGCCATA
AAAAAGGATGAGTTTGTGTCCTTTGTAGGGACATGGATGC
AGCTGGAAACCATTATTCTCAGCAAACTATCGCAAGAACA
GAAAACCAAACACCGTATGTTCTCACTCATAGGTGGGAAT
TGAGCAATGAGATCACTTGGACTCTGGAAGGGGAACATCA
CACACCAGGGCCTATTATGGGGAGGGGGGAGGGGGGAGGG
ATGGCATTAGGAGTTATACCTGATGTAAATGACTAGTTGA
TGGGTGCTGATGAGTTGATGGGTGCAGCACACGAACATGG
CACAGGTATACATATGTAACAAACCTGCACATTATGCACA
TGTACCCTAGAACTTAAAGTATAATAATAATAATAATAAT
TTAAAAAAAAGAAAAGAAAATGGACTCATAAAGTGGGTAA
TAGGCCATAGATCAAATATCACAGATTTTGGCTGTTCTTA
CAGAGTTTTAACAGCTTTTCTTAAATAAATATTTCTTCAT
TTGCTTTAGGCCTTTAGGATAAATTCCAGAGACTTTAAAT
GGTTTTTCAATAGTTGACCCAGTTTTGCTTGTTTTCCTGG
GGAGTGGATCTGTGGAATTTCTTAAGCTACCATCTGGAAG
TGTGTACTAATACCTTGCTAAACTAGTCCATTCTCCCGTT
GTTATAAAGAAATACCTGAGGCTGCATAATATGTAATAAA
AGATGTTTGTTGACTCATGGTTCCGCAGGCTTCTGCTGTG
GCAGAAGCATAGTGGCTCTGCTTCTAGGGAGGACTCAGAA
AACTTATAATCATGGCAGAAGGCAAAGGGAGAGTGAGGCA
GTTAACATGGCCAGAGTAGGAGGATGAGAGAGAGAGAGCA
CAGAGAGGGGTTGGTGGTGTGAAGTGCTATACACTTTTCA
ATAACCAGATCTCATGAGAACTCGATCACAAAAACAGCAC
TAGGGAGGTGGTGCTAAACAATTCATGAGAAATCACCCCC
ATGATCTAATCACTTCCCACCTGTCCCCACCTCTAGCACT
GAGAATTACATTTCAACGTGAGATTTGAGCAGGGACACAG
ATCCAAACCATATCATTTGCCATATTGGAAGCCAAACTAA
ATGCAGTCGTACCTCCATATCCATGAGTTGAGAATCCATG
GATTCAACTAATCACAGATCAAAAATATTCAGAAAAAAAA
TCTACAAAGTTCTAAACAGCAAAACAAATTTGCTGTTAAC
CAAATACTATGTTGAATTCATGCAAATGAAGTTTGTGCAT
AAGCATTGTATTAATTATTATAAGTCCTCCAGAGATGATG
TAAAGTACACAGGAGGATGTACATAGGTTATATCCTAACA
TGCCATTTTATGTAAGGGACTTGAGCATCTGTGCAATTTG
GGATCTGTGGGGAGTTCTGGAACTAACCTCCCCCAGATAT
GGAAGCATGACTATAAAGTCTTATTAAAATTGAAGAGGTG
GAAGATATTTTAACAACAACAACAAAAAGACCTCCAAAGT
AAACATGTTGGAGTTATAAAATACTGAAATACTGAAAATT
TTCTTTTCAGCATCTGCTCAAATATGTCTTTTATTCTGTA
TCCTATACCTTTATAGTATATATATACACACTATATTATA
TAGTATATATATCCTATATCTTTATATAAAATTTTATATA
GATAGATAGATAGATAGATAGACAGATAAATCAATAGCAC
TTGTTTTTTAAGTCTACTGAAAAAAATCAATGTATAGGCT
GTAATTTGAACAGGGTTGATGAATTGTCTCTGAATATAAT
CAATGTAATAAACTCTAACATGACTGAGCTTTCAGAATTT
TTTTTTGTAATGGAATTAAAACAATGTCTTTTTAAAATTT
AGTATATTTAGTATTCCATCTAAATCTATATGTATGTACT
AGAGAAACACTAATAGTCTCAATAATTACACATAATTTTG
TAACTTCATTTTTCATATTTGTTGATTTCTTATTAATAGC
AATAGAACCGAGTTATTTTTTCATTACTACAAGTGATAAA
AACCTATCATACTATATGCTTCAGAAACCCAGTTAATTTT
GAATGATTAATTTTTTTATATTGATAGACATTATTCTACA
ACTGAAGAATGAAAAGTCTCAGTGGTTTTTACATACTGTT
TGTTGAAGAACTAGCTTTTTTACTATGTGCATTTTGGTTC
ATGCTCTGGAACTCACCCCAAAATAATTTCAATTATATTG
TGTCTTTTGTTCTTAAATTATCTCCATGATCACCTTTGTT
CATCCATCTGTTGTGATACATTGACTTGTCTGCCTACCGA
AATGTAATTGAGTTTATTTGACTGAATACCAGAATGCCTC
TAACAATACATGTACAGTTCATTTATTTCTGTGCTATCAC
TGTTTTGTGATTGGCAGGTCCATGGCCACATATGCAAAAG
TAGCTGAGAATTCTCCCCAGTATTCTACCCAAAATACATA
AGAGTAAATAAACTTGTTATTTGACCTTTTTTTCTATAAG
TTTTGGTGATATTCGATGTCAAATTTAAATGAATACACAC
ACCCACACAAAGCATAATTTGGTTCTTACTGTATAGAAAC
CTTTTGTGTATATTGCAAATGAAAAAAAAATTAGCTGTAG
GCTATGATGAAGCACTGTATCTCCATTTAAGAAAAACGGG
AACTATTTGAACAATTTTCAGTTTTGAACACGAATTATCA
TAATTATAATATTTCATATCCAAATACACATTACATTGAG
AAAAATAAGTAACTACATGTAGGTTTATTATTAGTATTGT
TAATATTTTTGTAAATAATAGGTGGACTAGAGCAATGAAA
AACAACATTTGAATTATGAATATATATTTTTATGCTTATA
ATTACAATTAAAATGCTGCTTAATAACTGGAAGCCTTTCT
GTAAGTTCAAGCCTCACATCCTTTGTTAATAATATGAGGA
TAATGATGCCATCTTGTTTTATAGATTTTTGATGCAGTAC
ATATTAAATAATGTCTCTAAATATACTCCCAACAATTATG
GAAATTTAGATATTAGAATATAAAATTTAGATATTATAAT
GTTTTTGTTATTACTACAAAATATTTTCGTAACCATGGCA
TTATGTAATATAATGTGCCTAGAAATACTCGTTTCAAGTA
CACGCTGTGTGCATGGTTGATATTTAATGAACATTAACCG
TGTTTTAAAACCAGCACTATTGTGTTTTAAAAGCAACAAG
TGAAAAAGTAAGTTTTCATATGCAAATATATTAATTAAAA
ATGGTAATTTAGAGTTAGAAAGAAATCCTGGAATATTCAT
CCACCTGACTGTTTAGAACAATGGGATGCAAGGATATAAA
AAGCACTTTCTTAATGTCATGTAGTCAGTGAAGGGCAGAA
ATGACATTAGGACCAAGGTCTTCAAATTTTCTAGTCAAAT
TCTCTTTCAAATTGTGTTATTTTATACAAATATTGATTAG
TTTATGACACAATTACTCTTGGTTGGTGACATTTCCATGT
TCTGTAATTACAAGTTATTCTTCAACAAAATTTTAGTCCT
ACCAATAATGTATTCTCTTGGAAATTCTCAGTCACAACTT
CCATTGAAAAAAAATGTATTTACCACACTTTATACAGCTT
AAGATTGCAGGCATTTGAAATTGAACAAATCATTCAAATT
TTAAACAGAAATTGTGTCTATGTGTAGTTTTAGCTAGGGA
ATTAGTTCCTTGATTGTTGGAAACAAGACAAAGATTGAGT
TAATATTAAAGATGGAAATGTTCATTGGAAACAGTCAGTG
CAGGCTAACCATGAGTGTTCCAAGTTTGCCACAAATATTA
ATATACTCATTCCACTTTGCATGTTGGCATAAAGAAGACA
GGAAAAGGATGCTATGCAAAGGAAGGCAAAAAAGCTGTAT
TATTCTGAGTCAGGGAAAAATAACTTTATTATTGTTATTA
TACTTTAAGTTCTGGGACACATGTGCAGTGTGTGCAGGTT
TGTTACATAGGTATATACGTGCCATGGTGGTTTGCTGTAC
CCATCAACCTGTCATCTACATTATGTGTTTCTCCTAATGC
TATCCCTCCTCTAGCCCCCCAACCCCCCAACAGGCCCCAG
TGTGTGATGTTTGCCTCCTTGTGTCCATGTGTTCTTGTTG
TTCAACTCCCACTTATGAGTGAGAATATGCAGTGGTTTTC
TGTTCCTGTGTTAGTTTGCTAAGAATGATGGTTTCCAGCT
TCATCCATGGCCCTGCAAAGTACATGAACTCATCCTTTTT
TATGGCTGCATAGTATTCTATGGTGTATATGTGCCACATT
TTCTTTATCCAGTCTATCATTGATAGGCATTTGGGTTGGT
TCCAAGTCTTTGCTACTGTGAGCAATGCTGCAATAAACAT
ATGTGTGCATGTGTCTTTATAGTAGAATGATTTATAATCC
TTTGAGTATATAGGATTATACTCAGGTAATGAGATTGCTG
TGTGAAATGGTATTTCTGGGTCTAGATCCTTGAAGATTCG
CCACACCGTCTACCACAATGGTTGAACTAATTTACACTCT
CACCAACAGTGTAAAATGTTCTTATTTCTCTACATCCTCT
CTAGCATCTGTTGTTTCTGAACTTTTTGATAATCGCCATT
CTAACTGGTGTGATATCATTTTTAAGCAGAAAGAACAAGA
TATACCTAAAAGTAGGCAACAAATGAAGCTATTTGGATAT
TAAAGAACTCAATTTAGAAATTCTACTTTCTTCAGATGAC
AAGTGTAATCAATTATGCTATAATTCTCTTTAATTTTCTA
TTTTGTAAGTTTAGTCAATCAAAATTGTATTTCCTGAACA
AAATGCTAAGTTCTTAACAGTAAATGAAAAACTGCCTCTT
GACAGTTTCGAATCAGAACTTTCAGCATCATCAAGTCACA
CAGTGTTAAAGTATGCCTCCAGCTGACAGACGAAATAGAA
ACTCCGTGGCTAACTGAGTTGCTCAAAGTTAAAATAGAGT
CAGGTGGCCATGTCTGGGTGTGGGAACTGTCACATACTCT
GTGTTCTTGGAAAGATGTTGCAAAAGTGCCATAGGATTTC
CCTTTCTATAATAAAGCCAAAGCAGTTCCTTTTATTAGTG
CCAAGATGAATGGCAGATTTAAACTGCCCCCACCCCATGG
CTGTTCGAAATAAACATCTAAAAGAAATTTTGGTTTAGGG
CTTGAAAACAATCAGAGCCTGACTATTTTGACCAATCAGA
ACTGAACAAGTTTGAATCCTTCATTTTCATCAATGGATCT
GATTGAGAACTGAGGTGAGAACTTTCCTATTTAAGCCAGA
CCCTCCTCTAGTTCTTTAGAGAGCACACTTTCACTTGTAC
TGAAGGGTGTGCCTCTCCAACCCGCACACTGATGTTTCAG
AAAATAAAATTCTCCCTTTTTCCTCCTCAGATGTCATGGT
CTTTTGTTAATAGGCAGTTGCACAACCAATAACAACGCAT
AAAACAACCCCAATCCCTTATGTAATAACAGCTGATCCTT
GAACAATGAGGGGGTTAAGAATCCTCCGTTCAGTTAAGTG
TGTGTGTGTGTGTATATATACACACACATATGTATATATA
TGTATGTATATATATACACATACATATATATACACACAGA
CATACATATACATATATTTAAGTGTATATAGACACACACA
AAAAAGTGTATATAGACACACACAAAAACACATACATATA
TGTATACACACACACACACACACACACATATATATATATA
TACTTGTGATTCTTCAAAAACTTAACTACTAATAGCCCAC
TGCTGACTGGAAGTCTCAATGGTAACATAAACAGTTGATT
AACACATTTTGTATGTTACATGTATCGCGTAATGCATTCT
TACTGTAAAGTAAGTGAGAGAAAAGAAAATGTTATTAAGA
AAATATTAATGAAGAGAAAATATATATGCTAGTCATTAAA
TGGAAGTGATCATCACAAATGTCTTCATCCTCAATGTCTT
CACATTCAGTAGGCTGAGGAGGAGGAGGAGAGGAGGTTTT
GCTGCTCCACAGGTGGCAGAGGTAAAAGCAAAATCCACAT
ATGTCAACCTTCACAGTTCAAACTTCCAAGTTGTTCAAGG
GTCAACTGCTCAAAGAGTCGGTGAAGATGCCAGGAAACCA
TAACCCTCAACCACCAATTAATCTAGATGTGATCCATGAT
GTTTTATCCTGAGAGGGTTCAGTGGTGTTTACAACCTTCC
TAATTTCAAAAAGAAACTCTCACCAATCCCCAATTGCTGC
CTAATGTTTATTAATACTTTGTCAATTCCTGAATGAAACC
CAAGCTAAGGTACAACTTACAACTTAATATCTGGCATAGA
GTACTGCATTTTTTTTTCTTTGGCGCTAAGACTGGCCTGT
TTTTATCTGCTTTTACTGGCTAATAGTTTTTGCTAACTCT
ACCATTTAAATATCAGTTTTACCACTTATTAACATTTTAA
ACTTAAGCTAGTCACAATGTCATTTAACCTTAGTTTCTCA
TGTGTAATACAGTGGTAATACATCCTGACAACAAAAGTTT
GTGTTTTGAGAGTGAATCATTAAGACTTAATAGATGTGTA
TCTTTGAATGTCAAATGTTTTCCTTGTGAAGTGTTTTGTG
TAGTATGTACTCAAAAAATTACTATGCTATGCTTTTAAGT
GAAGGAAGTGATAAGAACAATTGCAATACACTAAATATAA
TGCCAGATACATATCTCATATAATTAATTTAATTTAATTA
ACTAATGTACTCTGTGTGCATAGTTTACAGACAATGCTAA
TTGTCACAGATAAAGTAAAAATTGTCTTGAATGCATGAGA
AATTCTCACCACTATTGCTGCTTTGAAACTGAAATAACGC
CAGTCTTTGTGAAGAAAGTGGAGAGGGCCCACTTATCTCA
CCTCTTCCTTTCCAAATTTTTATATTGCCAGTTTATTGGA
GTCTGAAAGTGTTTTCTATATTTTACTAGTATCTACTATA
AGCAAAAATGCCAATCTGAGAATTCTAGGCATGGAAATAA
AGAGAGAAAGAGAGAGTGAGAGAGAATCACTATCCCCATT
GAAAATGTGGATTTATGAGAAATAAATCATATTTATTTTA
ACTGATATCTTAATGGTTAAAATGGAAGAAGAAGATGCAA
TTTAGATAACTCTAGAAGTTAACTTCTCTTTCATCAGAGA
GTTTAGATACTTTAAAACTTGAATATTTTTAAAATATTAA
TTTTACCAATAAAGATATATGTTTACACAATTAATAAATG
GCAAAACCAGAAGGAGACATTAATAAAGATTTTTTAAAAA
AACCTTTTGCATATGTAAATTATTAGTTCTACTGTAATAA
GATCAAATAAAAATATTATTAATATTTTTGGCTGGAAACC
ATTCTGGCTTCCGTGGTAAATCTTTAGAATCTAATGGGCT
TAGATTACATTTTACACGTGATTTACCGCAGAGAATAAAG
GCAAAGCTGTGATAATTTTGTCTTTATAGTTACTCTCTTT
GTGCCCAGTACCCAGTGTGTCACTAGAGTATATGTTTAAT
CAACCCTTTTCCAAATCTGCACTCTTTTAACAAATGAGTT
GCCAGAAAGAAAAAAAATAAATAAAAAAGATCCAAAACCA
TAAAGAACTAGCTTTAAACAGGTGATTGTATTAGGAGTAA
AATAATTAACCAGGTTTTGTGATGAATGGAAGAAGGTACA
CCCAGTGTTGACAGAAGGAGGCTGTAGATTTCTGTAGATG
CAGAAGTCCTATCAAATAGGTATCATTCTTTCTCAGCTTT
TAAAAGTCTTCTCAAGGTGAGAAATAAATCGAGTTCAGAT
CATCCTGTCAGAGCACTGTTTCAAGAAATGAACAAATGTT
GCATTTTCAGCTGTGCCACCGGCTCTGAAGCTTGTTACAG
CAACCTACTTTGCCCAGTTTTGTCATTTAAATGTTGTCAT
TAGTTTGTGATGGATGGAGAGGGGTTTTCAAACTGTGTTC
AGTTTCCTTTCAGTTTTTCTCTCACTCAGAATAATTTTCT
GTTTACTCCAGATCAGCATATCCAAGTCTTTTACACATAT
ATTTAGTTTATTATATATAAGGAATTAAATAATTGTAATT
TTCCTCTTCTCCTGTGACCACTTAGTGTTGTTGTATTTAC
AATTTAAACAAAAGCCAATGCCATTACTATAAATACAATG
GTAGCCTGGATGCAATTTTGTAGAATTGATTCAAACATAC
AATTACTCTTACATGTGTTATGAGGCACAATCCAACATAT
AATTATAACTCATGAAAGCATGTGGTTTCAGTACAGATTT
TCTGCTCCATTTCTAAACTAGAAATTGCTTGTCAAGGATC
AGGAATTTGTATTGAGCAAAATAAGAAGAAGATAACTGAA
AAGTAGGCTTTAGTTTCATATTTTATTTCATTGTACCTGA
AGACATATTTTTTTTTTAAGAAATGGGGGCTCACTCTACT
GCCCATGCTGGAGATCAGTGGAATTCACAGGTACAGTCAC
AGCACACTGTAGCCTCAAACTTTTGGCCTCAAGCAATCCT
TCTGCTTTAGCCTACTGCATATAAAGAGTATAGGTATATA
CTACTGCACCTGACTGTTATATGTTTTCTTATACTGACCT
TCTAGGAGAGTATTTTATAGCATAAAAAAAAAAAAAATCA
GGGTCAAGGATACTTGACATTCTTGTTTTAATTTTACTAG
CAATAATGTTAGCTATAGTCAATTATTATAGTAGAAGTCA
ATTACAGTACCATTTGTGAATCCTATTGATTTTACTATAT
ACAGACAGTTTACAATAATGCAACATGCATATTTTGTAAC
AAAATCGTATGATGCAAATATGTGCATGACAAATATCAAA
ACCTATGAAGAAACATGTTTTAGGCAGAACGACTAAAATC
CTAAGAATCATTGGAACAAGAACATTAAGTAATGCCTTAA
TTATCCTCATAATAGTAATAAAAATACCAGCGCAGCTAAA
ACAACATCCTAAACTCCTAATAAGTAACAAAACATATTGG
AATTAATAAAAGAGTTTACCCTGACCAAAAAAAAAAGTGA
AAACAGCTTGTTCAAATACTGTATAAGGAAGGGATGGCAT
TACTGAGTTATAAAAGCAAGGGCAAAATGTATAAATATCG
GGTGGAACAGTGCGATAAGAACTTTCTGAGCAGAATGTGT
GGCCAAACTAAGACAAAGTGAAAGTGAAGACCGTGGGGTT
GAACAGGCATTGTGCATGGTACTTCGTTGGCTAAGGCCAG
CCATTTAGTATTCTTTGTCTTTAATTGCTTTACTTGGGAG
CAGAAAACATAAGCGTATTGGAAAAATGCCATATGGATTA
ACACAAATTTCAACTTATGATAACTTCAATGCCCTTTTAC
CAATCACTTACTATGAGTTAATTTGAGTTACAGAAATATT
CACTGAAACAAAATTAACTATTGATTAAATTATTGTTATT
TGGATAAAATAAATTGTATTGTTTACTCCTTAAAACACTT
GCTTTAGTATTTGTATCTTTATATTGTATATACATATAAG
TAATGATTTTTGGCTAAATATATTTTTAAATACACAACAC
AATTGTTTATAATGATTGTCTTTCCCTTGTTAGAAATATT
TCCATGTTCATGTAAAGCCAAAAGGATTTAAGTAGGAATT
ATGATAAAATAAAAATAAAAATAACTAGTACATTTTATGA
ACCTTTTTATTCCTGTTTCTACTTTTTGAGGTTTAAATTT
CAGATATTTTTAGTTTTCTATTTTGCTTTTATTATAAGTG
TGTTTTTCCCCAGATTTATATCTGAACATTCTCCCTTGGA
CCCAAGTCCAAATTCTGTTGAGAACTAGATTAGTCCTGTC
TTTGGTGGACTTTTGTTCCTCTTTTGACATTTATTTTTCT
TTCTGATCTTCTCTTGGACTTAACAGTAAGTCCCCATTCT
CAAAGCTCTTGCTTACACACAGTCTTACGTAATGCTCATT
```
