## Appendix S1 for "Sexual selection and pseudogenization in primate fertilization": All_Annotated_Scaffolds.gff (part 613 of 747)

```
TCTAATCTGGGGCATATTCAGCATTTTGAATAGTCATTTG
TGAAGACAGACTGCCTCGAGATTCTTAACATGACTTGTGG
TTTTGAAAAGGCCACTCAAAATGTTCACTTTTCCTTATGC
TCTACCAGATTTTTTTTAAGTTCTTTGAAAAGTTTACCGG
TATCCAGGGAGCAAAGAAATAGCTTTGGTTACCTTTTAAA
GAGTTATCAGCTAAGATTACAGTGTTCCTGCTCATCAATT
TGCTTTTCCACACTGATCTCTGACTTGAAATTTTCAGGCT
GTCTTGAAGGTCAAGTAACAAAATAGCACTATTCATTATA
GGGAACATCACTCTTGCCCTTTCGTTGGGAGGACCCTGCT
GTTCCATAGGTATGACAGCAAAAGGAGGGGCAGGAAGGCT
CTATCTACTTCTGACCTTTGTAAGCTCCACTTCAGTAGTA
GCAAGGATTAATGTAGAGAAATGTCTCTCTTTTTTAAAAA
AAAAATCTTGTTAAAATTTTGCAACTCAAAAAGATGTCCA
AATGTTCTATTTAAAGAACCTAAATTTTAAAATACAAAAG
ACAGATTATACACTCTTTATAGACCAGGATTGTTAGTAAT
TTAACAACACTCTTCTCTCCTGGGAACATCAGGCTTAATA
TTTAACATGCCCTTTTATACTCTGTTTTCAAGATAACTCA
AACATCTGCTTTATGACAGGACTTCAATCAGCATGGAGTC
AAGTGTAACTATCTGCTATTTCTTTTTATAGAAAAGATTA
ATTGTGTTTTACAATTTTTGAGTGACAATTATTCTGATGG
ATTCCTTTCACAATTCCATCCTCTCCAGGCTCAGTAGGGT
GATAACTGATGTTCTTCCTACAACATCAAAATCTGTTCTA
TAAGAACCTGACCTGAACCGCTGTATAAGCAAGAGCCTAA
ATTGGGATATGAGCAAGAAATGAAGTTTTACTTTACATGA
AACTTTATATATTTTGACTGTTCTTTTTATCATAATAACC
TACTCTGGTTAATTCACTTTTATAATTTGGGTTAGCACAA
CTTGGAAAATAGAAGCATTTTTTAATTTAAATATGGAATT
TAGCTAAAGTTTTTATGACTTTAAAATTAAATTCTAACAG
CTAAAAGCTCACTTTTTCAAGATCAATTTTGGTAATTCCA
TAACATAAAAATTGCACTCATAATCACTCCATTAATATGC
AAACAGCATTAATTTGCATGAGCAATTTGCTGCAATAGGC
ATCATAAAAGAATGCAATCTATCAGCTTAACCTTCAAATT
TCATTTTTTTTAATTCACTTCATACCTACTCAATTTTTTA
CAAAAGTTTTGCCTTATTATTTTATTTCTTTATTGAGATT
TTATCTCTTTGGATTCAGAAACAACATTTAGTCAGGTAAT
CCTTTTCAAATACAGATTTTCATCTGGTTTCTATCTTATT
TCTGCATTTCCCTCTGGTCACTATTCTTTAGGCTACTGAT
ATCTTAGATGTATGTAACAATATCTTGAGCATAAGTGATT
CAGAAGTTGCAGTACAATCGTTCTTTATAATCTTCGCAAA
AGAAAACTGTAGACATTCTTCAAGATCAGAGATCCTAAAA
TCCTGTCTCTTGCTTTGCTCAATTCCTTTTGTGAATTTCC
AGGGCACTAAAACTAAGATCAAAGCCATTGTTGAAGATTA
CGTATTTTGAAAAAAGATTCTTTCTCTCAAATGTAACTAT
CTAAAAAATCATAAAGTGATATCCAAAATTGTATAACTCT
TAAAGAAATCTGGGACTTAACTTTCAGTTTTGTTAAAAGA
ATTTTTTTCAAGAAAAATGTAAAAACATTATTGCATCTGA
GATTCACTGATGAATTTATAATTCATTTAATGACTCATTA
ATTTTTAATTAAAGTTCATTATTCTGCCAAGAAGTAAAAT
TAACAAAAAATACAGCAGAGAATTCCAAATCTGCAAATTA
AAGTCAGAAATAATTATTTCTTAATATAATAGTTATAAAA
TCATCTGGCCTATAGTATTAAGGAAAATCCTATAGCAGAC
AAAACAAATTGAACAGACTCATCTATATTATTTTAGTGGG
TTCCCATATTATTTTGGTGGAAAACATGTCTAGATTTAGT
ATTAATCCACACTTGGTTTATATAAGAAAAAGGGAAGGAC
TGGTAGGAAATGTGGGTGCCTAATGGAAGCTAGGTGGAAA
GAAAAAAATAGGAAGTCACTGGTATTTGAAGAAACTATGA
ATTGTGAGTATTTGTAGGTATAAGTATAAATTCAGGAAAT
GACAACGTTTGATTCTATTTCCATATGAACTAATTTTTGC
CAGTCTGTCAGTAATAAGAGATGGAAGAATTATAGTGATT
CTTGATGAATGTTACATAACAAATCAACATATAGAAATAA
AATTATAAACTAAATAAATTAGAGGAACTATGTGAAAGAA
ATCTATAGTGAATAAAAATAAATGCAGACTATAGAGAGAA
TAAGAAAATGATGAGCAAAGTTAAATTACCTAATAATGTG
TGTTAGACAAAAAACAGTGGGAGAAAGTACAACTACATCC
TTTCCATAGTGATGAAATCAACATAAGATGGGACAATTCT
TGACTAACAAAGCTTTTTTTCTTGTTTCTAAATATCTGAG
AGAACATACATTTTTAAGTTGCAACAGGAAGTCTTTGTTT
TCATTTTCTTCTCTTGGAAATCAATGAAAAACAAATAGAA
AATAAGGATCAAAATAAAAATGACAACTTCAAAGAACAAG
AGATACCTAAAACTCAGAAGTGCAAAAGGGAGGCGGGGGT
ATTTCTAAATGTTTAGAAGTTTGAATGATGAGTGCAGAAA
TACATAGCTCAGCATACTCATTGCTAGGAATCTTATAAAA
GCACACATAGTACACTTTATCAAGTAAGTAGTACACCCTG
AAGTAGGAAGCAACAGTCATATCTTCAACAGTGACAATTA
CGGCAAAGACTGTAAGATCTTGCTGATTTGATAGTTTGGC
AGGCACTGATAAATGAACACATGGACTCCCCATATTATCT
AGAGAGGAACATATTTTTGTGGCAAGGAGGAAAAGAGATA
CCACCATTGTGAACAGCCCTGTGGTGTTAATCTTGACCGG
CTGGGGTGATTTCACTGAGACACAAATAATCCTAAAACAT
GAGGGAAATTCTGGCAACCAAGTACATGAGCCTACATTCT
CTTACAGGAAGAGTTACTTGGTTCAAAGAAGAGAAATAAT
TCAAACCAAACAATAATAGACTAATACAAAGTAAATAGAA
TAAAGTAGGAGAGAAATGGAAGAAGAGGGAGAACCAACCA
AAGGAAGAATACTAACCACAAAAATGTTGCTGTAGATCTG
CTAAAAGTCAGAATGAAAATGTCATACTTAACTATAAAGT
TACAGAGGCAGTTATCTTAATAACAGACCATTAAATATGT
CTTCATAGGGAAGAAATTGTGACAAGAAAAGAAAACATGA
GCTGTTCAGAGAGAAAATAATTGTGATAAGAAGTAAAAGA
ATCTCATAGAACTAAAGGTTAAATGAGAAGCAGCAGAAAT
ATTATAGACATTTCCAGAATCACAGTAGGTAAAACAAAGT
ATGAGACTTAAAAATTGAGCAAAAGAGAGTGAACATTAAA
AAAAATTGAACGAGATACAAAGAAAATTCAAATAAGCATT
TTTTTCCAAACAAGATTTAATAAACACATAACTATTATCT
CCTAATTGGTATGATGTAAATAGTGGAACAAAGAAAAAAC
ATTTAGAGATTCAATTAAAAAAATATGACTTTTTGGATAT
AAAGGAACACTCGAATTTACTTCTTTAGAGGGAATGTTAT
ATCCCAGGAGAAGCTGACCTAAAACCATCTACTAGAAAAT
AAACCCTGTAAGTTAGCTGATTGTCAGATTTCATATATAT
AAATGCTTTGAGTAGCCAGAAAAAAAAAAAAAAAAGATTT
AATTCTTTTATAAGGTGAAAAAGTAGGCCGACCTTCAACT
TCTCCACAGCAATACTCAGTGTTATAATGATAGTGAAAAA
CTACATGGACAATCTTCAAGGAAGGAAAGTGTGATCTAAG
ACAGTTACAGCAAGCTAAACTACCATTCAGATATGAAAGC
AATAGGGACAAAGGAGTCATGTTTCGAACTTAGCGGAAAC
CAGAATTCCTGGTAATTTCATTTGAACTCTAAGTTCATTT
TGAAGAAAATCTCAGAAAATACATGTCATTGACTAAGAGA
AAGATGGCAAATGTAAGTCAAGGAACATTGAAGTATTTAA
TTGTTTTACTGAGTAGGATGAAAAGCACAGCTTGTGGTTA
TAGACATGATGTCACTTTAATAACAGTAAGCAATAAAGAA
ATATACAGAAATATATAAGGTACTATGTATGCTGATTTCC
AAATTTTAATAGCTAGAGTAAAAGGCATATCATTTAGGTG
CGTAAATTAAATATTTTTTAAAGTGAACATGTAAGTAACA
ACAATAACAAACTTTAATAAAATTGAACAGTAGAATGTAA
GAGTGGAAATGAAAAATCTAACAGAAAATGAAACTGAGAG
ATAATTTTCTTTTCACTGTATACTTTAGTGTATCTTTTAC
ATTTTGAACTACATACAAATATTACCCATTCAAAATGAAG
AAACAAGAAACACAAATAAGTGAATAAATGGGACAAATAT
TAAACAACTATCTGAGTAAAAAATGAATAAATAAAATTCC
TGATCTGATCCATAAGACAGTGCACAATTGACAAAAATTT
CTGGAGAGTCAAAAGGCCTTAAGATTTTCTAATAAAATGT
ATCAAAACACATATATTATTTACATCCTGCTAGCAATCTT
TAAGCAAGTATCGAATTGTGATTCACACAACCAATGAAAA
GTAGATTAGAAGTTAACCTAATGTGGTATATTAAAACATA
TTACTAACAAAATGCATAGTTCAAAAGCTAAAGAAGTATT
GCCATAGTATAAGGATACCTTGATTGAGACCATTTTTTAC
TAATATATTTATGTGTGTGTATGCATGCACATACATAACA
ATATATATATACAAATACTGTTTATATATATATATATACA
CACACACACACACACACACATATATATACACACACACTTT
TTTTTTTTGAGACAGGATCTTGCTCTGTCACTCAGGCCGT
AGTGCAGTGGCACAATCATGGCTCACTGCAACCTCTGACT
CCTGGGCTCAGATGATCTTCCCACCTCAGCCTCCCAAGCA
GCTGGGACTCAGGCACACACCACCCTGCCCAACTAATTTT
TATTTTTATTTTTATTTTGTAGAGATGAGTTTCACCATGT
TACTCAGGCTGGTCTTAAACTCCTAGGCTCATCTATGGCT
ATACCACCCTGAATGTGCCCGATCTCGTCAAACTCCTAGG
CTCAAGTGATTGTCTCATCTCAGCCTCTGAAAATGCTGGG
ATTACAGGCATACGCTACTGTACTTGGTCTATATGCTTTC
TATGCATATAATTTGTTAGAACTGTGTTCAAACATAATAT
GTATACATATTACACTTTGTTTTTTGTTGCTCTGTTATTC
ATTGAGATTGCATTTAGTATCTGATATGGGATCTCATTTA
TCAGTAATTTCTTTTGTGTTTTCTTGTCTGTTATTTACTA
ATATTCATAGTACATTTTTACTCTTTGTAATTTTATGCTC
TATTAAAAATTAAAGTGTTCAGTACAATATTTATGATTTA
GACTGTATTCCATTATTCAAAATACCATATTTATGTAGGT
AAAAGAGTGCTTTGCTCTAAAAATGAATGTTACAATTACT
TTCAATATAAGTATAATAAAATTAACTTAGATTTCCTTTT
ATCTTCCCCAAATTTTGCTTGTAAACTGGTTGTATGTTAT
ACACCTTTATTTTATGTGTTTACAATATGTGAGTTGTTTC
CTGCCAATTAACCCAATTCCAGTTTTCTTGTCTGTCAATG
AGATAAATTGAAGTTATTCTTTTGAAAATTAACCTTGTAC
CACAAATATACCAAAATTAATTTTAACATCAAATAAAATA
AAAACAAAATAGAAAATGATTTTGAAATGGTTCATGGCAA
ACACTTTGTACACTTTGTATTAAAAATGTCTTTTTTTTTT
TTTTTTTTGAGACGGAGTCTCGCCCTGTCCTCCAGGCTGG
GGTGCAGTGGCCTGATCCCGGCTCATTGCAAGCTCTGCCT
CCCAGGTTCACACCATTCTCTTTCCTCAGCCTCCGGAGTA
GCTGGGACTATAGGCGCCCGCCACCACGCCGGGCTAATTT
TTCTATTTTTAGTAGAGACGGGGTTTCACCGTGTTAGCCA
GGATGGTCTCCATCTCCTAACCTTGTGATCCGCCTGCCTC
GGCCTCCCAAAGTGCTGGGATTACAGGCGTGAGCCACCGC
TCCTGGTCAAAAATGCCCATTTTTAAAGAGTGTTTTTTTT
TTTTTGCAATTTTTTTTACTAAGGTTTTTAAGATTAGGAA
TGCAGTGAATTTTCAAATAGCAATGTCTACTTTTTTGCTG
GTAAATTTCTCATAATAATTATCATCAAAAGTCTTTCCTT
TAGGAGATTGTGAGCTGTACACCAAATCAGAGTCATCAGT
CTTAAAGTTCTTCTGACAATTTAATGGACAGAATTAAATG
GGCTAGAGTGAGTTCTTGAGATATAAAGATAAAGGTTATA
TAATAATTCCAGAACTAAATATTTAATTTATTAAAAATAC
TTAGTCATTACCATTAAGTTTTAATTTTCCGTAAGAAAAT
TTACAAAAGTGTAGGACGCTGTCTATATTACATGGCATGA
TTATATACCTGCATAATTATGTGGGCTATTTTCTTTTAAA
TTTTTTCCCCTTCCGTTTAGAGTAGTCACAATAAGAGATG
ATACTATTTATTCATTGGATCATTTTTTTGAAAAATATAG
CATGAAATGCATACATTGCAACCGACCAAGCAATGGGCTC
ATTGCTTGATGCATATAAGCCAATTTTATCACACCAGCTT
TTGAGAAAAGCTTTACTGTGAATTGACTGGCAAAGAGACA
GGAAGCAATGCTCAAATCTATCTCTCCAAATTGGGGACTT
GGGTAGGATTTTTAGGGAGATATGTCATGATTGGGTCATG
ACAAAAAGTGATACCAGGACATAATCTGATTGGAGCATGC
CATAAGGTATTACTAAGGCTTGCTTCTTAATTCAGTCTCT
GTTCCTTATCCCAGCACTTTGGTTCCACCTGTGGTTGACT
GTTTAGTTTTGGTTGGTTTTGGAGTCACAAGGTGAGCACA
TTTATTTCATCCAGACAGACTCAGGTTACATGACCTGCAA
TTTGGGGGTTCATGGCAAATGAAAAATAACTCACCATTTA
ATTACAAAAATTAGCAATTGTAGCATTCATTTGATTGGGT
TGTTTACATGATTGTGCTGGTTATGTGATTACAACGTTTC
TAAATTTAATAATGTAAATAGTCTTGATGTTTTAGCATAA
AAAATAAATTCTAGGAACCATTTATACCTCTTTTGTTCAC
TTTTGTATCTTTAGCCAAAGTCTAATACTCAAATTCATAT
AAATACAATGAATGGTTGTTGAATGCACAAATAAGAAATA
CTCATGAGCTCTTGGGAAAATGGGAATCAAGAAAGGCTCA
AGCCAATACAATTTTATATGTGAGTTGTTTGGTTTTAATC
ACTAAAGCAAATACTTATTAAACACACTCACATATAGGAA
AACCCTTGAAATAAGACAATTTCCCATTTTTCCAAAGAAA
GACAAAAATAGACTGTCGGCCAATTTGACCACATCAATTT
TCGGGAATATAAATTAAATTTGTAAAATATCTCGAGTAAA
TTTAAATTATTATGTGCACAAAATAAAATAAATGACATTG
ATTTCACATTTTATGAAAAATTATTTAAATTTTTTACATA
AATTTTTAATATTCTTGTGTATTAGCCCATTCTCACACTG
CTCTAAATACCTGAAACTGCATAATTTAATAAGAAAAGAC
ATCTACTTGGCTCACAGATCTACAGGCTATACTGGAAGCA
TTGCTGGGGACGCCTCAGGAAACTTATAATCATGGCAGAA
GGTGAAGGGGAAGCAAGCACATCTTGCTATGGTGGAGGAG
GAGAGACAGAGAGAGGGAGGGAAGGGGGAAATGCTACACA
TTTTTTAAACAAGGAGATTACATGAGAACTCACTCACTAT
CATGAGAACAGCAAGAAGGAGGTCTGCTGCCCCCATGATC
CAATTAGCTTTCATCAGGGCCCTCCTCCAACATTATGGGT
TACAATCCAGAAGAGATTTGGGCAAGGATACAAATCCAAA
CAATATCACCTTGTGTTCTTTCACAAAATACATTTTTAAA
CAAATGTCTCTTGTTTATAACCATAAACTGTTCATTTCTA
AGTTGTGTGAGAATAGCACTTTTTGTATATATGTATACAC
ATATAAGAGACAGACAGGGAAAGCAGGACGGGGACACTTC
CACATTTCCTTTACGTGATGTGCTGACTGCAACTACCTCA
GCCTTGTAGCCTTACAATCACAAATGCTTCCTTTCACAAA
AATAGGCCAATCAAACCTGAAACAAATGAGTACTATGGCA
ACAGTCATCATGGCTATTAAGAATGAAGACATTCCAGAAG
ACCCTTCCCAAATACCTACACCCAGTAATGTCCTAACCTG
ACCTTTTCTTCATTTTAATAGTGAAAATCACACCCACCAG
TAGAAATTTAAAATACTAATGAGACATGCATCACCAGAAG
AAGCATGATGAGAATAGTGAAAATTACCCACAGGTAGAAA
TTTAGGAAACTAAACCTGAAGAAGCATGATGAGAATAGTG
AAAATCACCTACAGGTAGAAATTTAAGATACTAATGAGAC
CCGCATCACCTGAAGAAGCAATGACAAGAAACTGCACAGT
TATGACTGACAGACCACTCCAAAGATGCAATGGTGTTGCC
TGGAGGAAATCCAATGAAAAATCTCTAGACTAACCTGCTT
CCAGAGAGTTAGCTGTGGGACCCTTCCTCTTGCTGTCTCC
CTTTCTAGGGAGCTGAATGTTCCAATAAACTGTCTTGCTC
AAGCCCATCACAGACTCTTGGTCTATTTCTATTCACTGAG
GGTCAAGAGTTGATATTGTTTGGATCTGTATCCCTGCCCA
AATCTCATGATGAATTGTAATCTCCAACATTGGAGAGGGA
GTCCAGTTGGAGGTGATTGTATCACGGGGGCAGCATCTCA
TGAATGGTTTATCATTATCACTTTGGTGCTGTTCTTATGA
TAGTGAGTTCTCACAAGATCTGGTTGTTTAAAAGTGTGTA
GCACCCCCTCAATATCTCTCTTGTTCCTTCTCTGACCACA
TAATACATGCCTGCTTCCTGTTTGCCTTCCTCCATAATTG
TAAATTCCCTGAGGTCTTCCCAGAAGACAAGTAGATGCCA
CCATGCTTTCTTGTATAGCCTGCAGAACTGTGAGACAATT
AAATTTCTTTTCTTTATAAATTACCCAGTCCGAGATATTT
CTTTGCAGCAATGTGAGAATGGACTAATATGGAAAATTGG
TACTGAAGAATGGGACACTGCTATGAAGATACCTAAAAAT
GTGGAAGCACCTTTGGAACTGGGTAGCAGGCAGAGCTTGG
AACAGTTTGGAGAACTCAGAAAAAGACAGGAAGATGAGGG
AAAGTCTAGAAGTTCCTAGAGACTTGTTCGATGGTTGTGA
CCAAAATGCTGATTGTGATATGGACAGTGAAGGCCAGGCT
GTGGAGGTCTCAGATGGAAATTAGGAACTTATTGGGAACT
GTAGTAGAGGTCACCTTTGCTATGATTTAGCAAAGATTCT
GGCTGCATTGAGCCCTTGCCCTAGGGATCCATAGAACTTT
GAACTTGACAGTGATGATTTAGGGTATGTGGTGGAAACAA
TTTTTAATCAGCAAAGTGTTCAAGATGTAGCCTGGCTATT
TCTAACAACCAGCACTTATATAAGTAAGTAAAGAAATTAC
TGGAAACTGAAACTTACATTTAAAAGGGAAGCAGAGTGTA
AAAGCTCAAAAAAAAAAAAAAAAAAAGAAGAAGACTTGCC
ATGTGGTAAAAAAGAAAAACATATTTGAATGGGAGGAATT
CAAGCAAGCTGCAGACATTTGCACAACTAAAAGGAGGCCA
GGTGTCAATAGCCAAGAAAATGGGAAAAAAGGCCTTGAAA
GCATTTCAAAGAACTTCACGGCAGCCCTTCCCATCACAGG
CCTGGAAATGTAGGTGAATCAAATGGATTTCTCAACCAGA
CTCAGGGCCCTGCTGCCTTGTACAGCACTGGGACAATGCT
TCCTGCATCCCTGCCACTCCAGCTCCAGCTGTGGCTAAAA
GGAGCCCAGGTAGAGCTTGGGACCCTGCTACAGAGAGTGT
AAGCCTTAAGTCTCAGTGGTTTCCATGTGTTGTTGAACTT
GCATGTGCATACAAAGCAAAAGTTGAGGCTTTGGAATCTC
TGCCTCGATTTCAGAGGATAAATGGAAAAGCCTGAACATT
CAGACAAAAGCCTGCTGCAGAGGTGGGCCCTCATAGAGAA
CCTCCACTAGGGCAGTGCAGAGGGAATGTAGAGTCCCCAC
TGGGGCACTGCCTAGTGCCCAGATTCCAGAATGGTAAATC
TACTGGCAGCTTGCACCCTGACCCTGAAAAAGTGGTGTTC
AACACCAGCCCTGCAGATCAACTGTGAGGGCTGGGCCCTG
CAAAGTCACAGGGGTAGAGCTGCTCAAGGCCTTGAGAGCC
CACCCTTGGTACCAGTATGCCTTGAATGTAAGACATGGAG
TCAAATGAGATTATTTTGGAGCTTTAAGATTTAATGACTG
CCCAGCTGGGTTTTGGACTTGCATGGGGCCTATAGCCCCT
TAGTTTCATTTAAAAATTTATCCCTTTAGAATGAGAATAT
TTACCCAATGCCTATATCCCTATTTTTGTATCTTGGAAAC
AACTAACTTGCTTCTGATTTTACAGGCTTATAGGCAGAAG
GGAGTAGCCTTGTCTTAGATGAGACTCTGGACTGTGAACT
TTTGGGTTAATGTTGAAATGAGTGAAGACTTTGGGGGACT
GTTGGGAAGGCATAATTTTATTTTGAAATGCCAGAATAAC
ATGAGATTTGGGAGGACCAGGGGTGGAATGATATGGTTTG
GATCTGTGTCCCCACCCAAATTTCATGTGAAATTGTAATC
CCCAGTGTTGGAGGAGGGCCCTGGCGGGAGCTGATTGAAT
CATGACAGCAGGCTTCTCATGAATGGTTTAGCATCATTCC
CTTAGTGCTGTTCTCATGATTGTGAGGAGTTCTTGCAAGA
TCTGGTTGTTTAAAGGTGTGCAGCACCTCTCTAACCTCGT
TTCCTCCTGCTCCGGCCATGTGAAGTGCTGCGTCCATGTT
TGCCTTTTGCCATGATTTTAAATTTCTTGTGGCCACCTCA
GAAGCCAAGCAGATGTCAGCATCATGGTTCCTGAACAACT
TGTGGAACCATAACCCAATTCAACCTCTGTTCTTTATAAA
TTACCTTGTCTTAGGTATTTCTTTATAGCAATGCAAGAAT
TTACTAATACAAGAGCCTACCAGCTGGTAGCATATACACA
TTACATTTTTGGCCTTTACCCTTAAAATCCCCATCAAAAC
ACTGTTTTTATAAAGTTACTTTGATCAGCTTCTTTCCTTC
CCTCTCCACCCCTCCTCCCTGCTACTTCATTCAGTGAGGT
TGTTTTTTATACATTTGAAACATAATTACATTTATCTGGC
ACAGTCTATATTTTATCCAGGGATCCCCAGACATTCATGC
TGATTGTTTTTAGCTTGCATAAAATAAGGTTTATTCTTTG
TGATATGCTGTTCTATGAGTTATGATAAAGACATAGAGCT
ATGTATCCACCATTCCAGTACTGTATAGAACAGTTACTTC
ATGCTAAAATTTCCCCCACATTCCCCTTTGTAGTCAATTA
CTATCTTCCTCCCAACTCCTGACAACAACTGATCTATTTT
CCAATTCAATAGTTGTATTTTTTCCAAATTTCATATAAAT
TTGGTCCTACTGACGGTAATGATGGCCATTCTTGAGATGC
CTTTGTGAGGATGCTGGCTGCAGCAGTGAAGGCACAGCTG
GGGCTGAGGGCTCCACAGAGCTGGTGGGAGCCAAATACAG
GTAAGAGACCCACCCCTTACTGAGTTGGCAGAGCAGGAGT
CTGCACTCCCAGATGTAGCCTCAGCCACACAGCCACAGCT
CCAGACACCAGCATCCCTGTGCTTTGGGGAACCCAGGAAG
AACCCTGACCCCACAGGCTTGAAAATGTCTGCTACTTCTT
CTTGACCTCTCCCTGCTCCTAGTGAGAGGTGACAATGTGC
TAGCAGCCCTCACTCTCAGTGCCTCCTCGGCCTTGGCATC
CACTCTGGGCACCTGAGGAGCCCTTCAGCCCACCACGGCA
CCATGGGAGCCCCTCTGGGCTGGCTGAGGCCGGAGCCTCC
TCCCTCTGCTTGCAGGGAGGTATGGAGGAGAGGCGGGCGG
GAACCGGGACTGCACTGGCGGGCCAGTGTGAGTTCTGGGT
GGGCGCCAGTGGGCTCGGTGGTCCAGCACACGGAGCGGCC
AGCCAGCGCTGCCAGCCCAGGGCAGTGAGGGGCTTGGCAT
CCCAGCCAGCAGTTGTGGAGGTTGCCCTGGGTCCCCAGCA
GTGCCGCCCACCAGCACTGCACTCAGATTCTCGCAGGTTT
AGTTGCCTCCCCTGGGACAGGGCTTGGGACTTGCAGCCCA
CCATGTCTGAGCTCCCCACCTGCGGTGGGCTCCAGCAGGG
CCCAAGCCTCCCCGACAGGCGCCACCCCTGCTTCCAGGCC
CTAGTCCCATTGACAGCCCAAGGGCTGAGGAGTGCAGGCC
TGGCTGGGGAGTGGCGGCAGCTCCACCTGCAGCCCCTGTG
CAGGATCCACTGGGTGAAGCCAGTTGGGCTCCTGAACCTG
ATGGGGACTTGGAGAACTTTTATATCTAGCTGGAGGATTG
TATGTGCACCAATCAGCACTCTGTGTCTAGCTCAGGGTTT
GTAAATACACCAATCAGCACTCTGTGTCTAGCTCAGGGTT
TGTGAATACACGAATTAGTACTCTGTATCTAGCTAACCTA
GTGGAGACTTGGAGGACTAGCACTCTGTGACTCTGTCTAG
CTCAAGGATTGTAAATGCACCAATCAGCATTCTGTGTCAA
GCTCAGGGTTTGTAAATACACCAATCAGTACTCTGTGTCT
AGTTCAAGGTTTGTAAATACACCAATTGGTACTCTGTATC
TAGCTAACTCTGTATCTAGCTAACTAGCACTCTGTGACTC
TGTGTCTAGCTCAAGGATTGTAAACGCACCAATCAGCACT
CTGTCAAAATGGACCAATCAGCTCTCTGTAAAGTGGACCA
ATCAGCTCTCTGTAAAATGGACCAATCAGCAGGATGTGGG
TGGGGCCAGATAAGGAATAAAAGCAGACTGCGGAGCCAGC
CAGTGGCAACCCGCTCTGGTTCACTTCCAGACTGTGGAAG
CTTCGTTCTTTGGATCTTTACAATAAATCTTATTGCTGCT
CACTGTTTGGGTCCGTGCTGCGTTTATGAACTGTAACACT
AACTGCGAAGGTCTGCAGCTTCACTCCTGAAGCCAACAAG
CCCACGAACCCACCGGGAAGAACAAACAACTCCAGATGCA
CTGCCTTTAAGAGGTGTAACACTCACCATGAAGGTCTGAA
GCTTCACTCCTGACAGCGAGACCACGAACCCATCAGAATG
AAGAAGCTTCAGACACATCTGAACGTCTGAAGGAACAAAC
ACTGGACACACCATCTTTAAGAACTGTAACACTCACTGCA
AGGGTCCATGGCTTCATTCTTGAAGTCAGACCAAGAACCC
ACCAATTCCGGACACATTAGTGCCCCTCTGAGGTGGAGCA
AAGTTGTGGCAAAGCCTAGGTGCTGCCACAACTCAGGTGT
GCATATGCTCAAGGCAGCACTGACATACCAGTCGCCTGCA
ATCTCAGCCCTCTTCAGACTTTGGGTGCCAATGAGCAGAC
TCAAGGCCCTGGGGCATTGAGGCGGCCTGGCTTAGGGCTG
CAGATGCTCTCAGTGCAGACAGCCTGGGCACCATGGACAG
CATGTCAAAGGTTGACAGGTTTTTAGGTGGAAAGGAGCAG
GTGTCTGGGAAAACCTCATCTTCAATCCAGATACAGCCTG
AAGGCTAGGGGGCTGGGCTTCCAGTTCCAGATGAAGTCTG
CAGCCCCTACTGAAAACTTTATTAATAACCATTTGGCCAA
TTGGATGGCGCTCTTTCCAGGCTTGTCTGTGGTCACACAT
GAACCAATCATCAAGCACTTCCTCCATTCTAAGCACATAA
AAAACACATACTCAGCCAGACTCACATACTTGTTGAGATG
ACTTGGCTGCAGAAAGGAGCTACATCCTATGGGTTTTCTC
TCCACTGAAAAGCTGGACCCTTGTTGGGATGACCTGCCTG
CAAAAAAAAAAAGAGCTACCCGCTATGGTTCTCCTCTTTG
CTGAGAGCTGGAAACTCATCAGGACAACCTGCCTACAGAT
AGCAGTTACACACTCTGTGTCTCATCTCTGCCTACAGTTA
CACTTGTCAGAACAACCTCCCTATAATAGAAGCTACCCAT
TTCGGGTCTCCTGAGAGCTGTTCTGTCACTCAATATAGCT
CCTCTCTACCTTGCTCACTCTCCAGTTGTCCACGTACCTC
ATTCTTCCTGAACACAAGATGAAAACTGAATGGTGGGACT
GAAAGGAATTAACACAAACAGGACTGAAACATGCCCCCCT
CACTCATCACATGGCAGATGATGAGGAGAGAAGATCTGTG
ACCCTTCAGGGAGCCCAGACATAGGGGCTCCCAGAGCCAG
GGCTGTGTTTCCTCTTTAGGGCTCTTTGGTTCCTGGAATC
TCGAAGCTTTCAGCATGTTAAAGGCAGACAACTTTACTTT
TGCACCACATTCCCCAGTGCCCACAGCAGAAGCTGCTTGT
GGTACACATGGTCCAGCCACAGCTTCACATGGAGCTGGCA
CCAGTGCTGGTGCCTGGAGCTGCCTGTCCTACTGTAGCTA
GCATGCCTGGCTGTGTGCATTGTCCAGACTCCATGTTTCC
TTGTTCACATACCCCTTGCCACTCTGCACCTGGCTTGTCC
TTGGTAGGCATGGGATCCAGGCTGGTAGTGCAAGCCAAGC
ACAGCATGACTGGCCCAGTGGGCAGAATGAGCCCAATAGG
TGCAGGTGCCCAGCTAATTTTTTGTATTTTTAGCAGAGAT
GGTGCTTCACCATGTTGGTCAGGCTGGTCTCAAACTCCTG
ACCTAGAGTGATCTGTCCACCTTTGCCTCCCTAAGTCCTG
GGATTACAGGCATGGACCACTCTGCCCAGCCAGCAGTGTT
ATGTTATATGGATGTACTACAGTCATGTTGTTGTTGTTGT
TTGATGTTCTGTTGTTGAAATCAATCGTGATTCTTTCAAG
CTTTTGGCAATTATAAATAAAGTTACTCTAAAAATTCATA
TACAGGGTTTGTGTGACCTTTTAAAATGTAATTAGGGTAA
TTATTTAGGAGCCAGATTGCTGAGTTGTATGCTAACTCTA
CTTTTAACTTTATTGCAAAACTCTCAAGCTATCTTTCAAA
GTAGCTGCAACAGTTTTCCTTTCCACTGGTATTGAATGAA
CATGTCCATTGCTTCACGTCTGTTCCAGCATTTAGTATTG
TCAGAAAATTTTAGAAAAGTTGGAGACCCACGGACTTCAG
GAGTTAGCAAAACTTAGAAATATTTTTAAGATTCTTTAGT
GACATACATGTGGCAACTTTAAAAGCTCTAACCTTTCAAA
GGTTAGAGATTTACTTTGGATATAAATCTTATCTTAGGTA
GTGAACTTAATTTTTACAAAATAGTAACTTCTCCTTGGCA
ACTTCATGTATTTTCTGATCTAAAACATTCATTGAAAAAA
TAGATAAAATCTATCTTATATTACAATTCATTTTTTTTTT
AGAAAATAGCAAAAGTGTATTATCATATTATATAACAGAA
TTGCAGACAAATTTAAATTTCTGTATACCAAAGATAAATG
TTTTTTAAAGTTACATGTCTCACATAACAATTATGAAAAG
TAAGCCAGTTCCTCAATAAACTGCTCTGAAATACCTGCCG
AAGAATATTGTTGATATTCCAGAGAAAAAAGCAAACCAAA
ACAAAACTATTGCATACTAAAAGAAAATGTATAAATCAGA
ACATAAAACTATACCTGTGGCACCAAAAGTTATAACCGGA
AAAATTTTTTTGGTATCACAGGGAAGTAAGAAAGTACAAT
TTTATTTAAGAGACAGCTGAGCTGTGGGGGATTTCTATCA
ACTAGAAAAGACTAAATGAGTGTTAAAGAAGGGATGAGAG
CAGAATAGGGGATCGTAGATTGAGGGGAATAAAAGTAGTT
AGGTTGAAATTGAAAGGGACCCAGAAATATATATTTAAAT
TTTTTTCATAATAGTCATTTATCATAGACAAAAAATATTT
AGAATTCAATTTTGGAATCCGAATTTCTTTTGGAAACTTT
CCCATACCAATTAAACAATGCAGACCATTGCATGTTTGCA
ATGTTGTTCTCCTTTTTTACTCAAACATTTTTTTGATAAA
CTATTTTGTTTATATACAAATATCCCCAAAGTGACCCTTG
CAATTAAAAATTATCTTTGGTTTAAATGTGCCATTTTGTA
ATAAATGTATACATACAATAGTAGGAAAAAAGTACATATA
AGAAGAACTCTGGTTAGGAGGAAGCATGAGGTTAAATAAG
ATAAATTTGTAAGAGTTTGACAGGCATTATTTAAACATAT
TGCTTTGTGTATCCATGCCTCTAATCCACCTTCTAAACTT
TTTCTTATCAGTAGATAGAAAGTGCAGATAAGAGGTTTTT
TTTTTTTTTTTTTTTTTTTTTGAGATGGAGTCTCGCTCTG
TCGCCCAGGCTGGAGTGCAGTGGCCGGATTTCAGCTCACT
GCAAGCTCCACCTCCCGGGTTTACGCCATTCTCCTGCCTC
AGCCTCCAGAGTAGCTGGGATTACAGGCGCCCGCCACCTC
GCCCGGCTAGTTTTCTGTATTTTTTAGTAGAGACGGGGTT
TCACTGTGTTAGTCAGGATGGTCTCGGTCTCCTGACATCG
TGATCCACCCATCTCGGCCTCCCAAAGTTCTGGGAAAGAG
ATTTTTTAAACAAATTTATTCTCATGAGTAAAACAAAACA
AGATTGAGGAATGTTCTCATAATAGTTTGATAAATGAACC
CAGGAAAAGTTTCTTCTATTAAGATACTACTAATTAGCCT
TTCTGATGGCCAGAGAAAGCAGAGAAATTCTAGTCCGAGG
TGGGTCCCCAGCAAAACCCTACCTTTGAGCCAAGAAGCCC
AAAACCCATGGCTCAAAGTGAGAACTTCCCTCCCATCGTG
CCAACTCTCTCTTGATTGGTTCTTTCTGAATAATGCCTGT
TTACCAATCAAATGTTGCCTTTTCCAAAACTACTTATGGC
CCACCCTGCCCCGCCATCCTGTGCTTATAAAGACTCCAGA
CTCAACCAGCAGAGGGGAGAAGTGCCTGGACATGGGGAGA
AGCAGCTGGACATCAGGGAGAGGTGACTTGACATCACAGA
CAGTGACTAGGCTTTGGAAAGAAGCAACTTGACTTTGGAA
GAAAGAGGTGATGACTTCAGGGGACAGTGACCCGCCCTTT
CCATCCCCTTTCCAGCTCCTCGCTGCACTGAGAGCCACTT
TCATCACTCGATAAAATTCTCCACATTCACCATGCTTCAG
TTCTTCTTTGTGACCTCATTCCTCTTGGGCACTGAACAAG
AATTCAGGATGCACCAGGTGTGGGTCCTGAAAAAAGGCTG
TCACACTGGCCCTGTGCCCTTGCTGAAGGAAGGCAGCCAA
CCAGCAAGATGAGGCAAAGGGCTCACTGCACTGATAACAC
ACTGCTGTCTGTGGATGGTAGAGCCAATAGAGCATTGTAA
CATGCCCTTGGGGGCCTTGGTATTGAAGGCATCCCCTCTT
GAACCCTGCCACAGTGCCTGCATAGAATTTGCTCTTGCCA
ACACTGAAGAAGTTGACTGGTTCCTGCACTTGCCCTTCCA
AATGCTCAAGGGGCGGAGCATGGTGAACCAGAGTGAATGG
AGTTTGCTCCTGCTGGCGGGTTCCTGCAATGGCTCTCTCA
GTTGCCATACTCATTCACTCATGCATTCCCTCCTACCAGG
GGTTGAGTGGGGTGGGCTGAGTAAATGGGGCACCCCTGTC
ATGACTCCTCAAAGGAGTCAAGAAAATACCCTATATCACT
TGCATCTGCATAAAGACATGAACATATTGAAACTGCATTT
CTCTTTTTTCCCAAGGACTTCTTTTTATACATTCCCAACG
GAGTGGGAGAGGAGAAACAGATTGTCATTAAAAACAAGGC
AGTTTTTCATCAAGGATAAGCTATTTCACATTTGCTCATA
ATAAAAACATTCCTAAAAGAAAGATCTTCAGTTTTTCACA
ACAAAACAGAGTCTGAGAAAATAAATTGGAGCTCAGACTT
AGTCCTGGACTTTCCTCACTATCACAAATGGTCAAAGACA
TGTGTGGGAGGCTCAAGGAAGTCTCATTGGACTTTTGATG
TCCCCATAAATAACAACACAAAATTTAGTTAGCCAAGAAA
ATTAAATATTTTAATATTATTAATTTATTCATTTTAATGA
TGTCTTTAACCTGGCAAGTCAGGGAACAATATTTATTGGT
TTTGGGATCTGGGATAATGTGGATTAAGACATGCCATTCA
AGTCAGGAGAGTATCAGAACTATTCGTGAAATAGTAGTTA
AAGATTATTGAGACCATCTTAGCTAACACAGTGAAACCCC
ATCTCTACTAAAAATACAAAAAAATTAGCGAGGCGTGGTG
GCAGATGCCTGTAGTCCCAACTACTCAGAAGGCTGAGGCA
GGAGAATGGCGTGAACCCAGGAGACGGCAGAGCTTGCAGT
GAGCCGAGATCACGCCACTGCACTCCAGCCTGGGTGACAG
AGCAAGACTCGGTCTAAAAAAAGAAAAAAAAAAAAAAAGA
AGCTTATTGAACATTGCTAAGCAAAGGTCTTAGAGTGATG
CTTCACAAGCATACTATTTATTCTGATCATCAAATCGTTT
ATTGGGATAAGTTGATTTATAAGAATTGACTGGTGCAAAT
TGTTGGTAACATTCTACTGACACAGAAAGCAGGAGATTGT
TTTCTGGTAGTTTTTATCAATGTGGCTAGAAACAATCAAA
CTCAGGGTTGAGTTGTAAAAATAAAGGGGAGCGGTCAGAA
TGTTAAACAGGATACAAATCATAAGGAGTCTTACAAGATG
TAATGAGGGTTTTGGATTTTAACTGCAATAGGAAGTTGTT
GGGGAGGTTTAAATATGATCAATTTTTTGCAAAAATAATA
CTTTTAAGAAGCTTTCAAGTAAAATCTGAATACTACTCTT
GTAAAAAAGCATATAGACAAATAAATAGATATTGTTTGGC
TGAGTTTTGAGGCTCTTTGGTTACCTGCTTTCACATTTCT
GAGTGCCTCAGGCTCCTATTATGCAAAGTATTTTATAACT
TATCAAAGATTTCAATGTTGAACTTAGGATGGTTCTTTCT
CCTAAACTGACTGGCTCTAAGATTTTGTGAAATTTAATTC
TTGTTGCTTATGAATATTTTAAAATATAAAATTAATAATT
CACACTTTTTTAAAGAGATGGGTCTCTTTATGTTGCCCAG
GTTGAACTTGAGTTCCTGGGCTCAAGTGATCTACCAGCTT
CAGCCTCCAGCATATCTGGGACTATAGGTACACACCACTG
TGCCTAGCATCCAAACTTATTTTAATCAGAAAACAAACCT
TAATATCTATAAATTTTCATTTTTTTCATATATAACCTAT
TAACATTAAGGAAAATTAAGTAGAATTGAATAGCATCTCA
ATTTATTTTCAGCAAAATAATATAGACTACAAGGAGATAA
TGCAGCAATGTGTTACCCTAATCCATGTACACCTACCAAT
TGCAATGGACTGTCAAAGGAGAAGTTGTCAAATCTTTTAA
AATATAGATATGCATGAATGTCTCCTAAATTTTCCTTTAT
TTAGCTGAATTCATTTGCTAGCTTAATAAATTCTCACCAT
GGTGAAGTTGGTGTCATAACTATTCGATAAATTGGAGTTT
CCACCTCTTCAACTTTTATCAAGAGTGATCAATAATAAAT
GTCCATATCAATACTAAAATTATAGAATTTGTATATTTAA
TTAAAATAGTTAAAACCCACTAAATCTCTGTTTACCTGCA
AACATTTGATAGTTTGTTGATAGTAGTTCAAATTTAGATA
TAGAATGTTGTAAGCACTGGTAAAGTTTCCAGTAGATAAT
TTTTTTTTTTTCAAGACGATCTCATTCTTTTACCCAGGCT
TGTGTGCAGTAGTGTGATCTTGGATGCCTGCAACCTCTGC
TTCCTGGGCTCAAGTGATCCTCCCATCTCAGCCTCCCAAA
TATCTGGGACTACAGGCCCATGACACCATGCTCGGCTACT
TTTGGTAGTGTTGTAGAGATGGGGTTTTGCCATGTAGCCC
AGGCTGGTCTTGAATTCCTGGGCTCAAGTGATCCTCTCGC
CTAGGCCTCCCAATGTGCTGAAATTATAGGCATGAATCAC
CATGACCAATGCTCGAGTAGTTAATTTTTAAGACAGGAAT
AAAGCATAAATAAATTCAATTTTTTGGAAAAATATTTAAT
CATAGCAACAACATATATTAAATTCTAACACTATCCTCTT
TTCTTACTTTAAGAACTGCTAGAGTATCCTCAGACTGCAT
TTGCAAGAGTACTTACATTGCATAACAAAAGTAACAAACA
CAGATTGTTTAATGTTTCTAGATAATTCTCTTGCTCCTTT
TGCTTCAATTTCTCACTCTTTCAAAAATTATTATTTTTAA
CACTCACTACAAATCTGGACTGAAAACTTTAGTGAAAACA
AGGAGCTAAAATGGATAGCACTGAATGTATTTTAAATTCT
GTGATTAATGAAACAAGAATTATATTTCTCAAGAAATAAA
TATAAATGCAATAATGACATTTGCAAAAGCATGATCAATA
GATTGAGTCATTCAGTAAATATTAATTGGGGTTCACTGTG
TGAGGTACTATGTTTATATATGAGAGTTATAAAGTTAGAT
ATAAAAGTGTGTTTGAATAAAATATACTTATCTATCTTGC
TTTATTTCAGAATTTTTAAATTAAAATTACACTTATCAAT
TACAATTCTTCACAAAGTTATATTTTCAAATAATTTTCAT
AGAGAAATGCACATTAACCTCAAATTATCCTTACACCACA
CACAGTTAATAAAATGGTTAAACCATAGCCCCAAATCTTT
ATTGTACATTTTGTAATGAGAAACTCAGACATTTCATAAG
TTTTATAATCTTTTTATGTTTTGTTGGGAAAAAATACTAT
TTTTATTTGTTTTGTTTTGAAAGGATTATTTAGAAGGTCG
TGATAGTGGTTATGGGCAAACATTTGAATAAAAGAAATCA
ATAGATTCCATTAATTTTTCTACATCTTTCCAATTTTGTG
TATCTAAGCCTGCTTTTATAGAACATTTTTTTCATACAGT
AAGTTTGTAGGCTTTTTCACTAGAGTTAGAAAATATTTTC
ATTTTCAGTTGTATTCATAGATTTTAAATGCACAGCTCCC
TAATTTGTATTATTCTCAACATTCAATATTGAAAATCAAG
ATCTTATAGTTTTAAACTATCACTTCTTAGACACTTGCAC
TAAAATCCTTCAAGTTATTCTGTATATGCTTACATGGCAT
ATGCACATATGGTCAAAATATACATGGATAAGTAAATTTA
AAAATCTATTGACTATATTCACAACTTATTAATCATATAA
TTGAACTAAAACATAAAATTCTTAAGAAATTTTCCAATTA
ACTGAACAAAAATTTGTGTTTTTATGGCCGTATTTTTTTC
TATTTTATATTTTTCTCAAATACTTTTTATTGTACAGATA
AAAGTTTTATTTTTAACTTATGGACTTTATTAACTTCTAT
AAAAAATAATAATCTATCAGGACCTCAGGAGACATAAACA
GGCAGAATATTATATTACAAAATGTTAACTATTTGCAAAG
CAAAAAGGCCAAATATGAATGTGGAGGGATCCTGGAGTTA
GTAATTGTATCAAACAGCTGCCACTCCTAGCACAGAAAAA
TAAAGAGAATAAATTATTAAAATCATGCAATGTAAAAGAA
GGTTCCTTCTGGAGCTGGAATCCAGACTGCTGAGAAGTTG
TGACTGGCACAGGTATCTCTGAAGAGCATGATGGGGCTGG
TTCTGGAATGATAGACAAACTGCAAACTGGAACCAATTGT
TGCTACTGTAATCAAGTGTTTCTGGCAGAATGAACAGCCA
CTGCTATGTTATGTTGACATTGACAGGAACTGGAAGCAAA
TGGAAAAGAGTGTGTCTATTGCTTTCTTTCTGGTATTCCA
TTGTCCCTTTAGAGCCCTCAACTGGTATCCCCTAACACTA
AGCCAGTATTACAAAGATAATATAAGAGGATAAGTCTAGA
ATTGAGAGGCAGCAGTCGAATAAGCGGCAGAAATGAAAAA
CAACTGCTAATTTATAATATATATGGGATTCTAGGAGTTC
ATAATAGAATAGGAGGTAAAATGAATAATGAAAAGTCAGT
TGCATCAGGGTTATAGTTTGAGTTCCCTGGAAAATTGAGA
TGGAGATGGACTCTAGTGTACAGAATATTAAGGGTATCCT
TGAGATAAAATCTTGTGCAAGATTGTAGGAGAAAGTAAGA
GAGGCAGAGAGAAATCAGTTTGTGATACACCCTTAGGAAC
TCCATAGGAAGCTTTGGAACTAAAATGGTCATTCAGTGTT
ACCCCAAGTAGGGCCATGGCAGCAAGATCTTTAAACTCCC
TTATCAGTCAGTAATGATGTGGTTTACTCTGGGAAAAGAT
GTGACCTTGAGCAATCTCTTCAACTCAGACAATCTCTAAG
GGGGCATATGATTTCTCTCTGTTGGCTGGCTTCCTATAAT
AATCCCAATAGTTGGGGTAACAGTTCTTAATTGACAAATC
CAGGTGGCAAGTTACAGTGTGCACCAAAGTCAGAATAGCT
ATTGAAGTCATTTGTAGTAACTCCAACTATCCAAAATTAT
GGCACAAAGATGGGAATGCAGTTAAAGTAATGGCTAAAAT
TAAAAATAGTGACACCACCATATTTTGGAAGGGATGCAGA
GAAATTGAATCACTCATGCATTACTTGTGGCAATGTAAAA
TAGTATAGCCACACTAAAAAACAGTTTGGCAGTTTTTAAA
AATTAAACCAAACACACAATTTTCATAGTATCCAGAAAGT
TAAGTTTTAAACATTTATTCCAGACAAATGAAAACTTATG
TTGAAATAAAATCTGTAAATATTTCATCCTTTTCAGTACA
TCATGCAACAAACTTGCACACTATCTTGTATCGGTGAATC
TCACTGATTAAATTACATATTCAGTCAACAAGCACTTCCT
GATCAGGGACTGCATGCAAGATATGGTGAATGTTGTGGGG
AGGGCTGTAAAAAGATGAATAGGGCAAAGAAGAATCAGAC
TTCCAAGAGAAGTTCCTGGCCTCTATCAAGAACTAGGTGA
ATAAGCCTATCTTCGTAATGGGGTATACCAGGTATAGTGA
TCAAGTATATGTATATGTTCTGCATTGTTGCTTCATGTCT
ACCTGTCGAGCTAACGGCCTAATATCTAAGAACTAATATT
TCTTTTATTCCTTTTCTGATTCTTCCATCTTGCACTGATT
TCTCTCAGGTCCAGACATAAGCATTTTAATCTACATCATT
TGGGACAATTCCAGTTTTTGGCTATTACGCACAAATTAAA
CTGCTGTAAGTTCTCATACAGATGTAATACTTTGTATGTT
TAGTAAAGTAATAGAACTGAAATGAAGAGCAACAGTAACA
AAAGTTTGATCGAAAATCATTGTGAGACTGAAAATCAATT
CAAATGAATTCCAGTTCTCACTCTCTTCAGCTAAACTATA
GCAATGATCTCTAGACTGGTATTCCAGTTGATTGCCTCCT
CAGCTTCAAATCTATCTATTTTACCACCCACAGATTTAGT
TTTCCAAAACACAGATTGGATAAAGTTATACTAGTGTTCA
AAGAGTTTCAACAGCATAAAAAAATAAATAAAAAGAAAAG
AAACAAAAACAAAAATAAAACTCCAAACTTTTCATCAAAG
TATTCAAGACTTCAGCTAGTTTGGTATCAGTTTGTTTTTG
TAGCATGAATGCTTGTCAATATCTTTATGCTATAACACTC
CCAATAGGTCAGCGTGCCAAGCAGTCTTCCAAAAAACCAT
GACTTTAGTTTACCATTATGTCAGTTGAAATGCTCTTCCA
CATATGTGGTAATTGCATTCTTTAGAGTTGATCTCAAAAA
TAAACTTTCATTATCTTCCTTTCAAAATTTATTGGTTCTT
CCAAAAGTTATTTCGTTTATACATTTCTCTTAAATAGCAA
GAAATATGGCTTTAAATATTTCTATCTCCTACATTTGACT
TTTTTTAATTCCTTGAGAGAGGAGATCAGGTCTCATTCAT
CCAGTGTCTAAAAGGTTTACTTTTCAATGAATGGACCTGA
ATTCATTCATGCTTTCAATTATTAGTATTGGAGAACTACC
AATTGCTAGTCCTATGTCCACATACTAGAGAGCCAATAAT
GAATAAGGGATAAATCCCTGCTTTCATGCAGCATTCATTC
CAGTGGCAGAGGCAAGCAGTAATAAATAAACATGCAGTCA
CCTGTCCGATACTGAAAGTGCTATGAAGAAATAGATAATA
CTGAATTGAATTTATGGATATCAGCAGTTAAAACATTTTT
ATGGAAGTCAAATTGATATGTGAATATATCTGGGATTTAT
TTTAAATGTGCTTTTAGTATCTAGTAACAGTATAACTATC
GCAAATTTTGTGACTGTTGACTGTAGATTTTGAAAGGAAT
ATTTCAAATGGGTGAAAAACTGTCAGCAATCGTACTGGTA
AAACAACATAATGAAGCAGACATAAACAATCAGATTCTAA
TGCTCCTTTTCCCATTATTGGAATGCCTTTTTAATTTAGA
ATATAATATGGAAATACTGATCAAGTTACCTTTAGAATTT
TTGCCTCATATTGCTATAATTACACTATGTTAGACTAAAA
GCATTTTGAAAAAATAGTGTAGAGTGGCCTGACAATTTAA
GGAAAGTTTCACTGATTGTAGCCCCTACAAGGACACCATA
TTAACAACTATCTACACAGAAAAAAAACACCTTTTATAAG
AGCCAAAAATAAGGTGAGCACTCATAGTACTGGGTTTAAC
TTCATATCACTGAAAGCGGCACCAGGGAGATAAGAAAATA
CAGTCTTTAATCACTGACGCCATCCCTCCACTACCCCTGA
CAGCAGAGGCATGGTGCGGAGAGCATCTCTGGGTGTTGGA
GGAGAGAGAACACAGAAATTGTGAGGCATTGAAGTCAGTG
CTATGCTGTTAGATTAGAAAGGAAAACCAGACCAAACTTA
GCTAATGCCCCCCAGAGAGGGAGCATTTAAACCAGCCCTA
ACCAATCCCTGTGGACTGAACTTGAGTACCCATAAACCTT
GCCACCAAGAGCCAAACTGCTCTTGGTCTCTAGTAAATTT
GAAAGGCAGCCTAGGTCATAAGGACTGAAACTTTTAGGTG
AGTCCTAGGGCTGAACTGGGTCCAGAGACAGTGGCCTGGG
GGATGGGGGGAAGTGCCATACTGAGACGCTAGCTGGGGAA
GCCAAGGGAGTGCTGGTATCACCCTTCTCCTAATCTCAGG
CTGCATAGCTCCCAGCTACAAAAGAGATTCCTTCCTTCTA
CTTGAGGATAGGAGAGAGAAGAGTGGGGGGGACTTTGTCT
TGAAACTTGGATACAAGCTCAGCAATAACAGGACAGGGCA
TTGGTCATACTCATGAGGCTCCCGTTTCAGACCCTAGCTC
CCAAATGACATTTCTAGACACATCCTGGGCCAGAAGGGAA
CCTGCTGCTTTGAAAAAAAAGAATCCAGTCCTCTCAGCAT
TCATCACCTTCTAACTGAAGAGCTCTTGGGCCCTAGATAG
CCATCAGAAATAACCAGGTACTACATTGAGGACCTTGGCA
AGTCTTTGAGACCTGCTGGCTTCAGATGAGACTCTGCACA
TTACCAGCTGTGGTGGCTATGGGATAAAACTCCTTTTGTT
TGAGAAAAGCAGAGGGAGAAGTAAAGGAGACTTTCTCTTG
CACCTTAGCTACCAACACCACCGCAGTGGGGTAGAGCACC
AAGTAGGCTTTTGGGGTGGCATTTCTATACCTGCTTTGGA
CAGGAAGGGTGAGTCCCAAGCCAGGCAGCATTCACTACAA
GCTGACTTAACAGATTTGGGGCATTAAAAGAACATCACTA
GTAGTCTGGCAGTACTCCTTGTGGTCAGTGGTGGTGGCTA
TGTGGTGAGGCTCCTCTGCCTTGGAGAGGAAACAGAAGAG
AGGGAAGGTGTATTAGTCAGGGCTCTCTTAGAGGGACAGA
ACTAATAAGTTATATATATAGAGAGAGAGTAAGTTAATTA
TATATATACACACACACACATATATGTGGGAAAAATAAGT
AAGTATCACTTAAGGACAGACTGATATAATATATATATTA
CATATATATATATGATTAGACTATAACTATATACACACAC
ACACACATATATATAGTGTGTAAGTTCATACATAAGATAT
ATGTGAGTTAACAGACCTTGTTAACACAGGATCCCACAAT
AGGGTAACTGCAAGCTGAGGAGAAAGGAGACCCAGTCCGA
GTCCAACTGAAGATCTTGCAGTCCAATGTTCGAGGGCAGG
AAGCATCCAGCACGGCAGAAACATGTAGGCTGAGAGGCTA
GGCCTGTTTTTCCTTTTCATGGATTTCTGCCTGCTTCACA
TTCACTGGCAACTGATGAGATGGTGCCCACCCATATTAAG
GGTGGGTCTGTCTTTCCCAGCCCACTGACTCAAATGTTAA
TCTCCTTTGGCAACATCCTCACATAAACAGCAGGATCAAT
ACTTTGTGTCCTTAAATCCAATCAAGTTGACACTCAGTAT
AACCATCACAGAAGAATTGCATCTAGTGGTTTGAGTGCCT
GCTCAGGCCAATACAATAGAATATCAGGTAGATTTCTAAA
GGTTTTGACTCCAGTCCCTGACTTCCACATGGCACTTCTG
GACTCACATGGGGCTTAGGGGGCTTTGCTGACTTGAAGAT
AAAGACACAAGCCTGCCTGGTTTTGCCGCCTGCTGATAGT
AGAGCCCCAGAGCCTTGAGTAAATGTAGGAAGTAGCCGGG
GAGTGGTTACAGCCTTGGATGAGATGTGATGCTGTGCTGG
CTTCAGTTGTAACCCAGCAGAGTCATAGTGGTGGTGGCCA
CAGGGGTGCTTTTCTCACTCCATCCCCAGATTTAGGTGGC
TCAGAACAGAGATAGAAGCTACATGTTTGGAAGAAGGTAA
CGAAAGAGAAAAAGTCTCTGTCAGGTAATGCAGAGAATTC
TCTCGTATCTTGTTCAAGACTATCAGGGTGGTACCTCTAT
GAATCCACTAAAGCAATAGTGTTACTTGTCTTGGGGGACC
CCTAAAGCACATATAGCTTAGATCACAACACTCAAATCTT
TTCAAATGTCTGGAAAGCCTTTGCAAGAAAGACAGCGACA
AATAATCCCAGACAGTGGAGACTACAATAAATATCTAACT
TTTCAATGCCCAGACGCTAAGAACATCTATTAACATTAAC
ACTATCTAGGAGAACATGACCTCACCAAACGAACTAAATA
AGGTACCAGGGACCAATCGTGGAGAAACAGAAATATGTCA
TCTTTCAGACAAAGCATTAAAAAAGCTATGTCAGCCAGGC
ACAGTGACTCACATCTGTAAGCTCAGCACTTTGGGAGGAC
AAGGTAGTTCGAGACCAGGCTGAGGTCAGGAGTTCGAGAC
CAGGCTGGCCAACATGGCAAAATCCCATCTCTACTAAAAA
TACAAAAATTAGCTGGACGTGGTGGCAGGTGCCTGTAATC
CTAGCTACTTAGGAGGCTGAGGCAGGAGAATTGCTTGAAC
CCAGGAGATGGAGGTTGAAGTGAGCCAAGATCATACCACA
GCATATCAGCCTCAGTGACAAGAACAAAATTCTGTCTCAA
AAACAAACAAATAAACAGTAACAACAAAAACAAAAATGGC
TGTGTTGAGGAAACTCAAAGAAATTTAAGATAACACAGAG
AAGAAATTCAGAATTCTATCAGATGAATTTAACAAAGATT
GAAATGATTTTAAAAAATCAAGCAGAAATTCTGGAGCTGA
AAAATGCAATAGGAATACTGAAGAATGCATTGGAATCCTT
TAATATTATAATCGATCAATCAGAAGAAAGAATTAGTGTG
CTTAAAGACAGCCTATTCGAAAATACACACTCAGAGGAGA
CAAAAGAATAAAAAACATTGAAGCATCCCCATAGAATCTA
GAAAATGGCCTCAAAAGGGCAAATCTAAGACTTATTTGTC
ACACAGAGGAGGTAGAGAAAGAGATGAGGGTAAAAAGTGT
ATTCAAAGGGATAATAACAGAGAACTTCATAGCCTAGAGA
AAGATATCAATATCAAGGTACAAGAAAATTATAGAACACT
AAGCAGATTTAAACAAAAGAAGACGACCTCAAGGCATTTA
ATAAGTAAACTCCCAAAGGTCAATAATAAAGAAAGGGTCC
TAATAGCAGCAAGAGAAAAGAAACAAATAACATTCAATGA
AGCTCCAATACATCTCCAATACAGCAGACTTTTCAATGGA
AAACTTACAGTCCAGGAGATAGTGCCATGACATATTTAAA
GTGCTGAAGAAAAACATACACACACACACACACACACACA
CACACATTTAACCTAGAATAGTATACCAGGGAAGATATAC
TTCAAACACGAAAAAGAAATAAAGACTTTTCCAGACAAAT
AGAAGCTAAGGGATTTTATCAATACCAGACCCATCTTATA
TGAAATGTTAAAGGGTGTACTTCAATCAGAAAGAATAGGA
TATTACTGAGCAATAAATAGTAATCTGAAGTTATGAAACT
TACTGGTAATAGTAAGTACACAGAAGATTATAACACTGTA
ACTGTGATGGGCAAATTACTCTTATCCTAAGTAGAAAGAC
TAAACAATGAACCAGTAAAAAATAATAATTACAAAAACTT
TTCAAGACAAAGTACAATAAAAGATAAGTAGACGCAACAA
AAATTAAAAATTGGGGGTAAACAGTTAAGGCAAGTTTTTA
TTAGTATTTTTTTTTTGAATGTTTGTTCATTAATACAAAT
AGTGTGATGGTTAATACTGAATGTCAACTTGATTGGATTA
AAAGACATAAAGTATTGGACCTGGGTGTGTCTGTGGGGGT
GTTGCCAAAAGAGATTAACATTTGAGTCAGTGGTCTGGAA
AAAGAAAACCCACCCTTAATCTGAGTGAGCACTAGCAAAT
CAGCTGCCACCAAATATAAAGCAGGCAGAAAAACATGAAA
AGACTAGACTGACCTAGCCTACCAGCCTACATCTTTCCGT
GGTGCTGGATGGTTCCTGCCCTCAAACTTATTGGACTCCA
AGTTTTTCAATTTTTGGACTCCATCTGGCTCTCCTTGCTC
CTCAGCTTACAGATAGTCTATTGTGGGACCTTGTGATCAT
GTAAGTTAATATATAATAAACCTTCCTTTATATGTATATA
TCTGTCCTATTAGTTCTATTCCTGTAGAGAACCCTGACTA
ATCAGATTTTGTTACCAGGAGTGGTTCTAGAGAAACAGAA
GGCTGTTTGCTTTTCCCTTCCACAAGGTATCATATTGGTC
CATTACATTGATGACATTAGGCTGATTGGATCCAGTGAGC
AAGAAGTAGCAAATATACTGGACTGATTGGTGGGACATTT
GTGTGCCAGAGGATGGACAATAAATCTGACTAAAATTCAG
GGACCTTTTACCTCAGTAAAATTTCTAAGGGTCCAGTGGT
GTGTGACCTGTCAAGATATTCCTTCTAAGGTGAAGGATAA
GTTGCTGCATTTGGCCATCCTACAATCAAGAAAGAGGCAC
AATGCCTAGTGGGCCTATTTGGATTTTGGAGGAAACATAT
TCCTCATTTGGCTGTGTCACTCTGGTCCATTTGTCCAGTG
ACCTGAAATGCTGCTAACTTTGAGTGGGGTCCAGAACAGG
AGAAGACTGCAATAGGTCTGGGCTGCTATACAAGCTACAC
TGTCACTTAGGCCATATGACCCAGCAGATCCAATGGTGCC
TGAGGTGTCACAGGCAGATAGGGATGCTGTTGGGAGCCTT
AGGCAGACCCCCATAGGTAAATCACAGAAGAGCCTCCAGA
ATTTTAGAAGAAGGCCCTTCCATCTTCTCCAGATAACTAC
TCTCCTTTTGAGAGATGGTTCCTCTCTCATTACTGGGTTT
TGGTGGAAACTGAACATTTGACTATGGGTCATCAAGTCAC
CATGCAACCTGAACTGCCTGTCATTAGCCGGGTGACCTAT
CTAGCCATAAAATGGGCTATGCACAGCAACATTCCATCAT
GAAATTGAAGGGGTATATAGGTGATCAGGCTTAAGCAGGT
CGTGTAGGCACAAGTAAGTTACATAAGGAAGTGACTTACA
TGCCTATGGTCTCCATTCATGCCACCCTGCCTTCTCTCCC
ATAGCCTGCACCAATGGCCTCATGGGGAGTTCCTATGATC
AGTTCAGAGGAAGAGAAGACTAGGGCCTGACTCACAGACG
GTTCTGCACAATATGCAGGCAGCACTCAAAAGTGTACAGC
TGCAGCACTGCAGCCCCTTTCTAGGACATCCCTGAAGCAT
ATCAGTGAAGGGAAATCTTCCCAATGGGCAGAACTTCAAT
CAATGCACCTGGCTGTGCACTTTGCATGGAAGGAGAAATG
GGCAGATATGCGATTATTTCCTGATTCATGGGTTGGAGCC
ATGGTTTCCCTGGATGGTCAGGGACTCAGAAGAAGCATGA
CTGGAAAGCTGGTGATGAAAAAATTTGGGCAAGAGGTATG
TGGATGGACCTCTCTGAGTGATCAAAAACTGTAAATATAT
TTGTATCTCATGTGAGTGCTCACAAATGTGTGTCCTCGGC
AGAGGAGGGTTTTAATAATCAAGTGGATAAGATGATCCAC
TCTGTGGACACCACTCGGTCTTTCCACAGCCACCCATCAT
TGCCCAATGGGTTCATGAACAGTAGTCATGGTGGCAGGGA
TGGAGGTTATGCATGGGCTCAGCAATATGGACTTCCACTC
ATCAAAGATGATCTGGCTACGGCCACTACTGAGTGCCCAA
TTTGCCAGTAGCAGAGACCAACACTGAACCCTCAATATGA
CACCAATCCTTGGGGTGATCAACCAGCTACCTAGTGGCAG
GTTTACTATGCTGCACTTCTTCCATCATGGAAAGCACAGA
GATTTGTCCTCAATGGAATAAACACTTACTCCAGATATGG
GTTTGCCTGTCCTACACTCAGTGATTCTGCCAAGACTACC
ATCCATGGACTCATGGAATGCCTTATCCACCATTATGGTA
TTTCACGCAGCATTGCCTCTGAACAAGGAACTCACTTTAT
AGCTGAAGAAGTGTGGCAGTAGGCTTATGCTCATGAAATT
CACAGGTCTTACCATGTTCTCCTTCATCCTGAGGCAGCTG
ATTTGATAGAATGGTGGAATGGCCCTTTGAAGTCATAATT
ACAATGTCAACTAGGTGACAATACTTTGCAGGGCTGGGGC
AAAGTTTTCCAGAAGGCCATGTATACTCTGAATAAGCATC
CAATATATGGTACTCTTTCTCCCGCAGCAAGGATTTATGG
CTCCAGGAATCAAGGGGTAAAAGTGTAAGTGGCACCAATC
ACCATCACCCCTAATAACCCACTAGCAAAATTATTGTTTT
GCTTCCTGTTCCCATGGCATTATGTTCTGCTGGCCTAGAG
GTGTTAGTTCCAGAGAGAGGAAAGCTGCCACCAGGAGACA
CAACGATGATTTCATTAAACTGGAAGTTAAGATTGCCACC
TGGACACTTTGGTCTCCTCTTACCTTTAAGGTAACAGGCT
AAGAAGGGAGTTACAGTTTTGGCTGGGGTGATTGACTGGG
ACTATCAAGATGAAATCAGTCTATTGTTTCACAATGGAGG
CAAGGAATAGTATGCATGGAATACAGGAGATCCATTAAGG
CATCTCTTAGTATTACCATGCCCTGTGATTAATGTCAATT
GGAAACTACAACAGCCCAATCCAGCTAGTACTATAAATGG
CCCAGACTCTCCAGGAATGAAAGTTTGAGTCACTCCATCT
GGAAAAAAACAAAACAAAACAAAACAAAAACATGACCTGC
TGAGGCACTTGCTGCAGGCAAAGGGAATACAGAATGGGTA
GTAGAAGAAGGTAGTTATCAATACCAGCTACGGCCATGTG
ACCAGCTGCAGAAATGACTGTCACTGTCATGAGTATTTCC
TCCTTCTTTTTGTTAAAGATATGTTTGTGCATGAATACAC
TTGCACTAATAAAATATCTTCATTTTATTTCCTTTTTCCT
TTATCATGTGATGTAAGATTTATTGACTTCATGTCAGCAT
TTAAGTATTGTTAACTTTTTATTTAATAGCATATGGGTTG
GGGTTTGGTGTGTTTCCTGTATGAAGGATAGTTGTATTAT
GTTAGGCATATTTATGACATTATTTTTGTCTTTATTTGAA
GATTATATATGACCTCAGGAGATGTGTATGGGTTCAAGTT
GACAAGGGGTACACTTGTGATGATTACTACTGAGTGTCAA
TTTGATTGGATTGAACGATTCAAAGTACTGATCCTGTGTG
TATCTGTGAGGGTGTTGCCAAAGGAGATTAATATTTGAGT
CAGTGGGCTGGGAAAGGAAGACTCACCTGTAATCTGGGTG
GGCCCCATCTAATAAGCTGCCAGTGAATATAAGGCAGGCA
GAAAAATGTGAAAAGACTAGACTGGCCTAGCCTCCCAGCC
TACATCTTTCTGTGGTGCTGGATGCTTCCTGCCCTCAAAC
ACTGTACTCTAGGTTCTTCAGTTTTTGGACTCGGACTGGC
TCTTCTTGTTCTTCAGTTTGCAGACGGCCTATTGTAGGAC
CTTGTGATCATGGGAGTTAATACTTAATAAACTATATATG
TCTCCTAATAGCTCTGTCCCTCTACAGAACCCTGATTAAT
ACAAGTAGTGTTGTTATTAGATTAAAATATGGATTATAAA
ACAGTATTTGAAAGCCTCATGATAACCTCAAAACAAAAAT
CATACAATGGCCACACAACAAACAAAAAGCAATAAAATAC
AATTGTAACACTAGAGAAAATTATCTTCACTAGAGGAAGA
CAGGAATGACAGAAAAAAGGAAGAGAAGACCACAAAACAA
CCAAAAAACAAATAACAAGACGGCAGGAATAAGTCTTTAC
TTATCAATAATAGCATAGAATATATATGGACTAAACACCC
CAATTAAAAGACATAGACTGGCAGAAGGGATAAAAAAATA
AGACCCATGAACTGTTGCTATAACAAGCATAGTTCACCTG
TAAAGATAAAAATAGACTGAAATAAAAAATAGAAAAAGAT
ATTTTATGCCAATGTAAATCGCAAAAGAGCAAGAGTCACT
ATATTTATATCACACAACATAGATTTTGAGACAAAAACCA
TAAAAAGAGACAAAGAACGTCACTATATAATGACAATGGG
GTCAATTCAGCAAGAGAATGTAACAGTTGTAAATATATAT
GCATTCAACACTGGAGCACTCAGATATATAAAGGAAATAC
TATTAGAGCTAAAGAGAGAGCTAGGCTCCAACAAAATAAT
AGCTGCAGACTTCAACTCTTATTTGGTATTAGACAGATCT
TCCAGAAAAAAAAAAATCAAAGAAACATCAGACTTAATCT
GCACTGTAGACCAAATGGATCTAATAGATACTTACAGAAC
ATTTCATGTAAGAGCTTCAGAATACATTCTTTTTCTCAGC
ACATGGATCATTCTCAAGGATAGACCATATGGTAGATCAC
AAAATAAGTCTTAAAACATTCAAAAAATTGACGTAATATC
AAGCATCTTTTCTAACCCCAATGGAATAAAACTAGAAATC
AATGACAAGAGGAATTTTGAAAACTATACAAATCCGTAAA
TATTAAACAATATGCTCCTGAATGACCAGTAGGTCAATAA
ATAAATAAAGAAATTAATTGAAAATTTTCTTGAAATAAAT
GATAATGCAAACACAACATACCAAAACTTATGGAATATAG
CAAAAGCAGTACTAAGAGGGAAGTTTATAGCTATAAGTGC
TTAAATTAAAAAAAAAGGAAACATTTCAAATAAACAATCT
AACAATGCATCTTAAAAAATGAGAAAAGCAAGAGAAAATT
AAACCCATAATTAGTACAAGAAATAATAAAGAACAGAGCA
GATATAAATGAAATTGAAATGAAATAAGAAAAATAACAAT
AAAAAAGATCAATGAAATAAAAAGTTGACTTTTTGAAAAG
TTCAACAAAATTGACAAACCTTTAGTCATACTAAGAAAGA
GAGAAGATTCAAATAAATCAAATCACAAAAGTAAAAGACA
TTACATCTGACACTGCAGAAATTCAAAGGATTATTGGTGG
CTGCTATGAGTAACTACACGCCAGTAAATTGGAAAATCTA
GAGGAAATGGAAAAATTTCTAAATATATACAACCTAACAA
AATTGAACCAGGAAGAAATAAAAAATCTGAAAAGATAAAT
ATCAAGCAATGAGATAGAAACCATAATAAAAAGTCTTCCA
GTAAAGGAAAGCCTGGGACCTGATGTCTTCACTGCCTAAT
TCTACCACACATTTAAAAAACTAATACCAATCCTACTCAA
ATTATTCCAAAGAATAAAGGAGGGAATTCTATCAAACTCT
TTCTATGAGGTCAGTGTTACCCTGATAGCAAACCAGACAA
AGTCATAAAAAAAAAAAAAAAAAAAGAACACTACAGCCTA
ATATCTCTGATGAATATTGATGCAAAAATTCTCAACAAAA
TAATAGCAAACTGAATTCAATATACGTTAGAAAGATCATT
CATCATGACCAACGGGGATTTATCCCTGGCATACAAAGAT
GCTTAAAAAGAAGCATATCAATCTATGTGATACATCACAT
CAACAGAATAAAGGATTAAAAAGAATATGATCATTTCAAC
TGATGAAAGAAAAGCATTTGATAAAATTCAATATACCTTC
ATAGTAAAAATCCTCAAAAAACTGGATATAGGAAGAACAT
ACCTGAACATTATAAAAGCCGCATATGACAGACCCACAGC
TAGTATCACACTGAATGGTATGAAAATGAAAGCCTTTCCT
CTAAGATCTGGAACACTACAAGGATGTCCACTGTTAACAC
TGTTATTCAACACAGTATTGGAAGTCTTAGCTAGAAAAAT
TGGACGAGAGAGATACAAAGTGCATCCAAATCTGAAAGGA
AGAAGTGAAATTATTCTTGTTTACAGATTATATAATCTTG
TATATGGAAAAACCTAAAGAAACCACCAAAAAAAAAAAAG
GATTAGAACTGATAATCAAATTCATTACAGTTGCAGAATA
AAAAATCAACATTCAAAATCAGTAGCATTTCTAAATGTCA
ACAGTGAACAATGTAAAAAAGAAATTTAAAAAGTAATCCC
AATTAAAATAGCCATAAAAAACTAAACACCTAGGAATTAA
CCAAATAAGTGAAAGATCTCTATAATGAAAACTATAAAAC
ATTGATGAAAGAAATTGAAGAGGACACAAAAAATAGAAAA
ATATTCTCTTGCATGGATTGGAAGAATCAATATTGTTAAA
ATCCCCATACTACCCAATCTGCAGATTCAATGCAATCCCT
ATCAAAATATCAATGACATTCTTCAAAAACATAGAAATAA
ATAAACCCAAAATTTATATGGAAACACACAAAAAACAAGA
ATACTTGTTCTAAACTATCCTAAACATAAAGAACAAAAGA
ATAGCTATCCAAAGCTATCCTAATAATAATAATAATAAAA
ACTGAAGAAATCACATTACTGACTTCAAACCATACTAGAG
TGATAGTAACCAAAACAGTATTATACTTCATAAAAACAGA
CACAAAAGCCAATGGAACAGAATAGAGAATGCAGAAAATT
TCCATACAACTACACTGAACTCATTTCCAATAAAGGTGTT
AAGAATACTCACTAAGGAAAAGGCAGTCTTTTTAATAACT
GGTTTTGGGAAAACTGGATATCCATATGCAGAAGAAAAGA
ACTGATCCCTATTTGACATACACAAAAATCAAATCAAAAT
GGATGAAAGACTGAAATCTAAGACCTCAAAACATGAAACT
ACACAAATAAAACAGTGGGGAAGAGGCCGGGCATGGTGGC
TCACACCTGTAATCCCAGCACTTTGGGAGGCCAAGGCGGG
CAGATCGTGAGGTCAGGAGATTGAGACCATCCCGGCTAAC
ACGGTGAAACCCCATCGCTACTAAACATACAAAAAATTAG
CCGGGCGCGGTGGCAGGTGCCTGTAGTCCCAGCTACTTGG
GAGGCTGAGGCAGGAGAATGGCATGAACCTGGGAGGCGGA
GCTTGCAGTGAGCGAGATCACCACTGCACTCCAGCCTGGG
CGACAGAGAGAGACTCTCTCTCAAAAAAAAAAAACAAAAC
AAAAAAAAACAAACAAAAAAAACACTGGGGAAAACCTCCA
GGACACTGGTGGACTGGCGGTCTGGCCAAAAATTTTTGAG
CAATATGCCACAAGCACAGGCAACCAAAGCAAAAATGAAT
AACTGAAATCACATTAGGTTTAAAACCTTCTGCACAGCCA
AGGCACAATCAAAGTGAAGTGACAACTCACACAATGGGAG
AAAATATTTGCAAATTATCTGTCTCATAAGGGATTAACAA
CCAGAATATATAAGGAGCTCAAACAACTCTACAAGAAAAA
AAATCTAATAATCTGATCAAAAGATGGGCAAAAAAGTTTA
GTAGATATTTCTCTACAGCAAACAGGCATATGAAAAGGTG
CTCAACATCATTGATCATCAGAAGAATGCAAATCAAAGCT
ACAAAGGGATAGCATCTCACCCCAGTTAAAATGGCTGATA
CACAAAAGACAGGCAATAACAAATGCTGTGAGGATGTGAA
TAAAAGGAAACCCTAGTACACTGTTGGTAGAAATGTAAAT
TAATATAAACACTATGGAAAGCAGTGTGTAGCTTTCCAAA
AATAAAGAAATAAAACGGCCGGGCGCGGTGGCTCAAGCCT
GTAATCCCAGCACTTTGGGAGGCCAAGGCGGGCAGATCGT
GAGGTCAGGAGATTGAGACCATCCCGGCTAACACGGTGAA
ACCCGTCTCTATTAAGAAATACAAAAACTAGCCGGGCGAG
GTGGCGGGCGCCTGTAGTCCCAGCTACTCGGGAGGCTGAG
GCCGGAGAATGGCGTAAACCCGGGAGGCGGAGCTTGCAGT
GAGCTGAGATCCGGCCACTGCACTCCAGCCTGGGTGACAG
AGCGAGACTCCGTCTCAAAAAAAAAAAAAAAAAAAAAAGA
AATAAAACAACAACAACAACAACAAACTAAAAGCCACTAT
ATGATCCAGCAATCCCACACCAAAGTATACACCCCAAAGA
TCTGAAATCAGTGTATCCAGGAGGTGTCTGTACTTCCATG
TTTATTGCAGCACTGTTCACAATAGCCAAGATTTGCAAGC
AACCTAGGGTCCACCATGTGACACATATACACAGTATTAG
CCTGTTCTCACACTGCTAATAAAGACATACCCAAGACTGG
GTAATTATAAAAGAAAGACCTTTAATTGACTAACAGTTCC
ACATGGCTGGGGAGACCTCACAATCATGGCAGAAGGCAAG
GAGGAGCAAGTCACATCATACATAGTGGCAGGGAAGAAAT
AACTTGTGCAAGGGAACTCATCTTTATAAAAACATCAGAT
CTCGTGAGATTTATTCACTATCAAGACAACAGCACAGGAA
AGAGCCAACCCCATGATTCAGTTACCTCCCAATTGGTCCC
TCCTACAACACGTGGGAATTGTGGGAGCTGAAATTCAAAA
TGAGATTTGGGTGGAGACACAGCCAAGCCATATCAACACA
ATGGAGTACAATTCAGCCACAGAAAGGAATAAGATACAGT
CACTTGCTAAACCATGGATTAAACTGGAGATCGTTATGTT
AAGTGAAACAAACCTGGCACAGAAAGACAAACATTGCCTT
TTCTCACTTATTTGTGGGATATAAAAATTACAACAATTTA
ACTGAGGGACCTAGAGAGTAGAAAGGCGGTTACTGGCAGC
TGGGAAGGGTAATTGGGTGGTGGTGGGGGAAGGTGGGGAT
GGTTAATGGGTACAAAAAGAACATAGGAAGAATGAATAAG
ATCTACCATTTGATAGCACATCAGGGTGACTGTAGTCAAT
AATAACTGCATATTTTAAAATGAAGAGTGTAATTTGATTG
GTTGGAACTCAATGGATAAATGCCTGGATTGATGGATGCT
TCATTCTTCATAATGTGCTTATTTCATGCTGCATGCCTGT
ATGAAAACATCTCATATATTTCATAAATAGATGCACCTAT
GATATACCTAAAAATTAAAAATAAAAAAAAGTATGAAGAA
TATCCTTGGTTATTTTAAACTTTATATCAAATTTATATTT
TGTTTGACCTTGTTTTATTTTTGTGTTGTTTCATTTTAAA
CACACTATTAAGTAAGTATTGTGGGGATAACTAATCTTTC
TGATAATTTTAATTTTTATAATCATTCAGACTGTATAACT
GGCTATTCTTTTAATCTGTGTCTTTTTTATGATACCTGGA
TTTTATGTAAACACTTTTAAAGTGATTTTTTTTCCATTTG
ACAATATAGACATTCTGTTGTGTTATTTTCAAACATTTTA
ATATTTACAGTGGGTTTTGTGGTATTAAAGAGCAAAGGTA
ATAGGGTTTTTTTTTTTTTTCAATTTTTAAGTACTATGGG
CACTACATATTATAAAATTTTTAAATAGTACAGGAGGGCT
TAGAACAAAAAGGTTCTTTGTTCTATCTTTCCTATTTTAT
TTATTAGAGTCAACTTATTTGTTTTTGGCAATTTGTGTTT
TTCTCCTCTTCTAGAATAAACTTCTTAATGTAGGAAATAC
ATATGCATTATTTTTATTTAACTTATTATTATGAGACCTT
ATATATTGAATACTACCTATGAAATAGGAGGGGAAAGAAT
AGTACGTAGATTCCCCTTCTCAAATTTTAATGGTTATAAC
ATTAGTTGTTATAGAGATTAATTTTCAAAAAATTAAATAA
TAAATGCAGTGATCCTAGAATATCTAAGAGGTACTAGAAT
GAATAACAGGAGCTGCTAATTTTAAATATGTCTCAATTAT
CTAACACCACAATATATTGTATAATAAACTCAATATTTAG
GGGTTTAAAACAACAATCATTTAGTATACCTACAAACCCA
AAGAATGGCTAAGATATTCAACTGATTTTGGCTCAACTTA
GGTGGTTTTTCTGGTCTCTGTAGGACTCAATCACATATGT
TGGATGGTATTGAGTAAGAAGATTCAGCTTGTTCCACAAA
TTTCCCATCTTTCAGAAGGTATGTCTGAGCTTATTCTCAT
GATGGTAGCAGAAGTCCACGAGTGACAGTAGGAGTTTTCA
AGGCCTATTGAGAGCTAGTTCAGGAACTGACACATCTCTG
GTATTCTATTGGCTGAAACAAAACCCAAGGCCACCCAGAT
TCAGATGGGGAATGCACAGTCTCCCTCTCTTGATTTCGAG
AACTCATCTTGCTAAAGCCATGGATACAAGGAGATGTGAA
GAACTGGGGTGATTTTTTTCCTATCAATTTACCAAAAAAT
GTTTTGAAAATAATCCACACAAGCAAACATCTGATGTTCT
CACCAGAATTAAAAAAGAAGAATAATTTTGCAATATCTTT
ATATTTAAAAAACTGAAATAAAGTATTTTTTTAACTACTT
TTTAAACCTCTTATTTAAGTGGACCCATCTGGAATGGAGA
TTACACCTCTCAAATCGCTATATATAATATAGACACCAAA
ATATGTCCATGAATAAAACTTTATCCCTCATGCCAAACTT
TCCCCTAAAGTATAGAACTTAAATGATTAGAATATATTTA
AAACTAGATGTGGGTGCAACAAGAAAGGTAATGTAATACT
GTCTTATTTTTGTTCCCATAACATCAGTATATGGGGATGC
TATTTGCAGAGATTTGTAAAATATAATGGTGATTAGCCAT
CCAGATACATAATTCATGAGGACAAGTTGCAAACATTTCT
GGTACATGAAGCAAATCTATTTTTCATTTGCATTTTTTCA
ATCACTATGCTGAAAAATTTTTGTTTTTTTGATGCCCCAA
AATAATCAGATTTTATATTTGCATATCATTAACCATAAAT
AATGTCTATTTAAGTAATTTACTCACTTAAGTGTACTATA
CAAGACCAGTGATCTGCTTATAACAATTATAATAGTTAAG
ATGAATGCATGTGAAATTCATCAAAGGGCAGAGGTCAGAG
AATCAAAATTGGCCATTTTTCTTATCGATCATCTGTGACA
ATTTTAAATGACTAACAATAACTTTGTGAAGAGATTCATA
TAAGGGACAGTTTGCCAAAGTCAGTCCAAGTAGTATAATC
AGACTCTGACCATATTCTTTAGAGCATTCATGTGAGCTAA
AGTTTCTGTAACCTTGATATTTTATCTGTTGAAAGGTAAT
AAAATCACAAATTAAAAAAATTATAGTGAAGATAAATCTA
TTTGAATAACTTAATTATAATTATACATTTTTAAACACCC
TCATGAGAACGTTTTACTTTTAACAGAAGGTGAACTTCTG
ATGCAGACTGAAAGTGTTTTTGTAGTGTAGGTGTAAGAAG
ATACAAAGTAATCAGGGTCTTACTTGGCAATGGTTTCAGA
GACAGATTGGAAGCACAATTATGCGAGACAAAGCCTCAAA
TACTTAACTCAGATAACTTAAGAGGGAATAAAGGTAGGAC
AGGTTAAAGTTTATGATGAGAATTGTGAATGTGGGTAGGT
TAAATTGGAAATTACAAATGAGGATTTTGTTGGGAGCCCA
GAAGAACAAATATCTATCACCTCTCTATTTAATTTGTTTA
TGTCTATAACACTACTAATATGGCATTCTTCTGTGATTCA
AATTTTATAAACTATTTCAGCTTTTTCTTTTCATCCAGCC
ACGGAAATGTCATTTGAATGGCAAAGAAATCATCCATTTA
AATACGCTTGTACAAAAGTTATACAAACTGTAAACAAGAA
ACGTATCTTTGAAAATCAGGCCTTGTAATTGTTCAAATTA
AGTCATACAACTGCAACTTACTTTTCTGTTATTTATTTTC
TATTCATTCATTAAGCTCTACGTAGTCTACAAACTTAATA
CAATAGGAATGTTTAACATACAAAATTTTATTTTTAGCCT
AAACGTTGGTGCCAGATAACAAAATTTACATGAAGTGTTC
CACACAGTGTTAAAATTATGTTTGAAAATAGCTAGTATTC
AATTGATACTAAATGTGAATAAGGCTTTAGGCATTACGTA
AATTGTTTTATTTATTTATTTATTTATTTATTTATTTATT
TATTTATTCATTTTATTAGAGACAGAGTCTCACTCTGTTG
CCTAGGCTGGAGTGCAGTGGCTCAATCTCGGCTCACTGCA
ACCTCCGCCTCCCTGGTTCAAGCAATTCTCCTGCCTCAGA
GCCCTGAAGAGCTGGGATTACAGGCACGCGCCACCAAGTC
TGGCTAATTTTTGTATTTTTAGTAGAGACAGGGTTTCACC
ATGTTGGTCAGGCTGGTCTCGAACTCCTGACCTCAGGTGA
TCCACCCACCTCGGCTTCCCAAAGTGCTGGGATTACAGGC
ACGAGCCATCACGCTCAGCACATAAATTGTTTTATAACAA
TATTAACAAGTTGGTTAAAAATATTATATTTTATGCTGTC
AAATTCAGTAGTTTTTATATTAAATAGAACTAAAAACTCC
AATCATTAAAATGAGATGACAGTATGACTTAAAGTTACCA
ATATTAACTGTTAACAAAGAGAAAGGAGAGAGAAAATTCC
CTGGGAATGTAATAATATTCATCTAGGAATAGAGAAAGCT
TACTTCCACTGAAAAAAAAAATTAATAAAAATACAGGATA
AAACAAAATATCTTAAAATATTCAGTATTTTGATTTAAAC
TAATTATTAAAAGTTGGCATGAGGTAAAATAATTTTTGAA
CAGAAATAATTTTGGAGATTTTCTGTTTCTAAATTTAATG
CTGCTACTGAAAACACTGTGTAGCACAGAAACAAAATGAC
TTATCCAAGATCATGTCTGATTTAGACTTAGACCTAACAA
CAGAACCAGATTCCACTGATTGCAGAGTCCCGTTTCAAAA
GACTTCGACTTTTACATCATTTCTTGGCCTCTAGCTTTTC
TTAGGCATTGGAATTTTTTTTTTTTAATTATACTTTAAGT
TCTAGGGTGCATGTGCACAACGTGCAGGTTTGTTACATAT
GTATGCATGTGCCATGTTGGTGTGCTGCACCCATTAATTC
ATCATTTACATTAGGTATATCTCCTAATGCTATTCCTTCC
TGCTCCCCCCACCCCACAAGAGGCCCGTGTGTGATGTTCC
CCTTCCTGTGTCCAAGTGTTCTCCTTGTTCAATTCCCACT
TATGAGTGAGAACATGTGGTGTTTGGTTTTCTGTTCTTGT
GATAGTTTGCTCAGAATGATGGTTTCCAGCTGCATCCATG
TCCCTACAAAGGACATGAACTCATTCTTTTATTCTTTTTT
TTTTTTTTTTTTTGAGACGGAGTCTCGCTCTGTCGCCCAG
GCTGCAGTGCAGTGGCCGGATCTCAGCTCACTGCAAGCTC
CGCCTCCCGGGTTTATGCCATTCTCCTGCCTCAGCCTCCC
AAGTAGCTGGGACTAGGGCACCCGCCACCAGGCCTGGCTG
GGTTTTTTGTATTTTTTAGTAGAGACCAGGTTTCACCATG
TTAACCAGGATGGTCTTGATCTCCTGACCTCATGATCAGC
CTGTGTCGGCCTCCCAAAGTGCTGGGATTACAGGCTTGAG
CCACCGCGCTTAGCCAAACTCATCCCTTTTTATGGCTGCA
TAGTGTTCCATGGTGTATATGTGCCACATTTTCTTAATCC
AGTCTATCATTGATAGACATCTGGGTTGGTTCCAAGCCTT
TGCTATTATGAATAGTGCCGCAATAAACATACGTGTGCAT
GTGTCTTTAAAACAGCATGATTTATAATCTTTTGGGTATA
TACCCAGTAATGGGATGGCTGGGTCAAATGGTATTTCTAG
TTCTTGATCCTTGAGGAATCGCCACACTGTCTTCCACAAT
GGTTGAACTAGTTTATAGTCCCACCAACAGTGTAAAAGTG
TTCCTATTTCTCCACATCCTCTCCAGCACCTGTTGTTTCC
TGACTTTTTAATGGTCGCCTTTCTAACTGGTGTGAGATGG
TATCTCATTGTGGTTTTGATTTGCATTTCTCTGATGGCCA
GTGATGATGAGCATTTTTTCCTGTGTCTGTTGGCTGCATA
AATGTCTTCTTTTGAGAAGTGTCTGTTCATATCTTTTACC
CACTTTTTGATGGGGTTGTTTGTTTTTTTCATGTATATTT
GTTTGAGTTCTTTGTAGGTTCTGGATATTAGCACCTTTGC
CAGATGAATAGATTGCAAAAATTTTCTCCCATTCTGTAGG
TTGCCTGTTCACTCTGATGGTAGTTTCTTTTGTTGTGCAG
AAGCTCTTTAGTTTAATTAGATCCCATTTGTCAATTTTGG
CTTTTGTTGCCATTGCTTTTGGTGTTTTAGACATGAAGTC
CTTGCCCATGCCTATGTCCTGAATGGTATTGCCTAGGTTT
TCTTCTAGGGTTTTTATGGTATTAGGTCTAACATTTAAGT
CTCTAATCCATCTTGAATTAATTTTTGTATAAGGTGTAAG
GAAGAGATCCAGTTTCAGCTTTCTACTTTTGGCTAGCCAG
TTTTCCCAGCATCATTTATTAAATGAGGAATCCTTTCCCC
ATTTCTTGTTTTTGTCAGGTTTGCCAAAGATCAGATGGTT
GTAGATGTGTGGTATTATTTCTGGGGGCTCTGTTCTATTC
CATTGGTCTATATCTCTGTTTTGGTACCAGTACCATGCTG
TTTTGGTTATTGTAGCCTTGTTGTATAGTTTGAAGTCAGG
TAGCGTGATGCCTCCAGCTTTGTTCTTTTGTCTTAGGATT
GTCTTGGCAATGTGGGCTCTTTTTGATTCCATATGAACTT
TAAAGTAGTTTTTTCCAATTCTGTGAAGAAAGTCATTGGT
AGCTTAATGGGGATGGCATTAAATCTATAAATTACCTTGG
GCAGTATGGCCTTTTTCACAATATTCATTCTTCCTATCCA
CGAGTATGGAATGTTCTTCCACTTGTTTGTGTCCTCTTTT
ATTTCACTGAGCAGCAGTTTGTAGTTCTCCTTGAAGAGGT
CCTTCATATCCCTTGTAAGTTGGATTCCTAGGTATTTTAT
TCTCTTTGAAGCAGTTGTGAATGGGAGTTCACTCATGACG
TTGGAATTTAACAAATGGGTCACACTATTCATTTTGTGGG
TAGTTCTAAAGATTAAGTAATAAAAAAAGCAAAAAAAAAA
AAAAAGAAAACATGGAATTGGGTTTGGCAAAATAAACAAC
TACAAATTTTCATTGTTCAATAAAAGTTTTTGTTTGCTTG
TTTGTTTGTTTGTTTGTTTTTTGCCTAAACTACCATGAAA
GTTTTAACAACTCATGAAAAGTCTAAAATTTGAGGGGAAA
ACTGACAATATTCTCAAATTCATTTGTGAGCCTTGGAATA
ACCAGAAATTCACTGTACCATGTGTCGATCCAGTAGAATG
AACCTGAAAGATTGCTCAAGTAGAGGCAAAATTTAGTTAA
AATAAAGGTGGTGGGGTGGCATAAGAAAACATAAACTTTC
CTCTATATTTTGTTAACATTATCCTGAGTCTACTTTTCAT
CCATGCAAAGGCAACTTCCTGAATCACAGGAATTTCCCAC
AAAAGTGGTAGTTTTTGTACCAGCTTCTACAATTCTTAGT
TTCCTAATCCTTTATTATCTTACATATCCTCTATAGCAGG
TTTTCCAATTTTTCAATATTTCTGTTAAAATGAAAATCCA
GGCAATAATTAATTTAAAGGTACTCTAAAAATATCTCAAT
ATTTTAACTATGTGGGAATTTAAGACCATGTATGAAGAAG
ATACACAGAAAAATAACATATTTTTATCATTTGACTTGCA
AATTAATCAAGAGCAATGGATTTTATAATCTCCAAGCAAA
ATTTATAAATATTCACCTAACTTTTTGTATTTAAGCTATT
TGTGTAGAATGAAAGCATTTAATAACATCCTGTGCATAAT
TCAAATGTTGGGTAATTCTAAATTCATCTGGAAATATATT
CCAAAAGTGTTACAAGATTTAAAGATTCTTTTAACGGCAG
GACACAGAACAATGATACTGGAGAAGATGAAAAGCAGAGC
TCTCTTTCTTACAGACAGGGTTAAGAGAAAACTGTCAGAT
AGAGTCAAATGTGGGTTGCATCACAAAAACAGGGTGATAA
CAAACAGTAGCCATACAGGCAGCTTATTTATGGCAAATGA
GGTGGGGCTAGTTGGGTTTTGTAGGCTATCTGGGGATTGA
CTAATGTGAGTAATTTCTCAGCCTCCAAGAATCAGTGCTA
TTCGTAGTTGTCTGGTATTTGGTTGGGGTAATTTGGATGT
GTGTACAGTGGACCTAGAGTGTGAAAGCTGCTTAAAAAAG
GAAAGCCATTAGGGTTGAGTGTATTCAACTCCTCAAAAAG
TGAAACTGGCCAACTCCCACCAAGAAACTGGCTTAAGACC
ACATTTTTTTTTCTCATCTTGTACCAAATAATTTCTTAAT
AAAATAATAAATATGAAATGAATTTTGAGAGTAAAACAGA
TTAAATTAAAAAGCCATTTGAATTGAAAGTGATTCAAAGG
CAAGTAGAATAAAATATAAAAATATGAAAAGAAAATGTAT
GTTTTGATGTGAATGTAGATATCTCTTTTCAAGTAATATA
CATTTAATCATTCATGGCAAGTAATAAGAATTCAGAATTT
TTTCAGATATTGTATTCGTCTCACTTTGTAAAACACCGTG
AAGCTAAAATCTAGATAATATTAAATCTGACTTCAGCAAA
GTCAAAATATACCATGTATAGTCAAACCTGAAAATTTATT
ATTTTTACTTATTTATTTTTGAGATTTATTTATTTATTTA
GTTTTTTGAGACGGAGTTTCACTCTTGTTGCCCAGGCTGG
ATTGCAATAGTGCGATCTCAGCTCACCACAATCTCCGCTT
CCCAGATTCAAGTGATTCTCCTGCCTCAGCCTCCTGAGCA
GCTGGGATTACAGGCGTGCACCACCACGTCCACCTAATTT
TGTATTTTTAGTAGAGATGAGGTTTCTCCATGTTAGTCAG
GCTGGTCTCGAACTCCTGACCTCAGGTGATCCGCCCGCCT
CGGCCTCCCAAAGTGCTGGGATTATAGGCGTGAGCCACCG
TGCCCTGCCTGAGAATCATTTTTAAATGTACGTCTCAACA
AGTTTTGAAGAATTCATGCACCTGTGTAAACACCACAATA
CTAAAACACAGAACCTATGAGCACTTCCAACAGTTCCTTC
AGCATTGTGTCAAGCAGCTCTACCACCCGCCCCAATCTCC
TTTCACTATGGATTAGAATTCTCTAGAATTTTTAATAAAT
ATAACAATTCAGCATATACTCTTTTTGTCTGTATTCTTCC
AGTCAGCATGTTTCTGAGCTTCATCCATGTCATTATATAC
AAAAGCAGTTTTTTTTTTTTTTTAATTACAGAGTATTTTC
CATTGAGTGGATATAAAATTAGTTGTCCATTTATGTATTG
ATGGATATTTGAATTCTTATCAGCTTTTGGCTATTCTGAT
TAAAGCTGCTGTGAACCTTTCTGTACAAAGTGTTGTGCAA
ATTTATGTTTTATTTTTATTTGTTAAATACCTAGAAGTAG
GATCATTTGGTTTTGTGGTAAGCATAGATTGAATTTGATA
AGAAAATGTCAAACAGTTTTCCAAAATGGCTGTAGTATTT
TTTCTTCCCACTATTAGTATGTGATAGCTCCAGTTGTTCC
AAATCATTGCCCTTATTTGGTTTCCACAGTTTAGGCATTT
TTTTAAAAAACAATTTATGCTATTTTAGCAGATGTATAGA
AGTATTTCATAATATATTTAATTTATGCTTCCCTGATGGT
TTATGATATTGAACAACTTTTCATGTGTTTTTTGGTTATA
TGTATATTTTTTGGGATAATTTGTACAATTTTTGTTTAAA
TTATGCTCACTTTTAAATTTTTTCTAATTAAGTATGAGTT
CTCTATGTGTTCTGAATATAAGTCCCTTTTAGATAAATGT
TCTCCAAATATTTTCTCTCAGTCTATGGCTGGCTTTGAAG
TTTCTTAGAATGTGTTCATAGAAATAGATACCTAATTGTT
CAGTGTTCTTTTTCATTTTTGGTCTGAGATTTTGTATTCA
ATAAAATCTTTGCTTTTCTTTGAAGATCAGGAAGATTTTC
TTCTGTTTAGTGATGTAGTAAGTTTTAATTTTATGTTTCA
ATTTATTATTTTAATTACCTGTCTGTTTAAACATGCAAAA
TTAAATTGCCTACATTTTAATTTTGAAATGAATAAAATGA
TTAAACCATGGTTCAGAACTTTACAGACTTGGAAGATGAA
ACTTACACTAAATTTCTTAATATAATTGGGACTCCTGGGA
TTAATATACAAAACATATTTTAATAGGGTACACATTTCTA
CTATTCCAATCCATGAAAACACAATATATTATAATAAATG
ATTTAATGAGTGAAGATTTTACCAATATTTGTAATTTAAT
AAATCCAAACTCATGGAAACAAATATGCAGGATAAATATA
GTGTCCAAAAACAAATTTAGTGAGGAAAAAAAGGGCAAGG
GGTTAAAGTCCAAGCCAGTAAACTCCTATCATTAACTATG
CTTGCCATTTATTTATATGTAAAAGAAAACAAAACAAAAA
AATGATAAATACAAATTTAAATGCAATGTCACAAATTAAT
TTTAGCTAATTTTTCATATTCTTGATAATGATTTCAGATA
ATCAAAACATTCTTATGTTGCTTACACTTCCTCTGTTTAC
CTATATTTATAATGATGTAAAGAGATAATATTCAGCTTTA
AATTTTGAACAAATAAAATATATTAGGATGTTTTCAAATT
AATCAATGCATTTTCTAAACATGTATGGAGTTACTGAAAT
GTATCACTCATTGTTCCAGGTAGTGGGCAAATAGTAATTA
AAAAAAAAAAAATCATTTTCATGATGGAACTTACATTCCA
GGTGGCTTAATGAGTCAAAATATATTCTTCAAATACTTCA
CAATTGATAAGGATTTTTAAATAACTGCTTTGTTAAATAA
CTGCTTTGTTTCATAAGTATTTCCTTGGAATACATCCACA
CACAAGCACACACACACAAATAAATATAGGTCTTCTTAAA
TATAAAATATATCAAAGCATATATACGTTAAATGAATGAT
AATAATACCTTTAAAAGTGTTGGTGATAAAATCCAAAATC
ATTATAATTCATTGTTTAGTGCCAAAATAATTTAACTACA
AATAAAAATATCTCTACATAGATTAAAATTATTGATGCAT
AACAGTTAAATAGGAAAATACAATAAAACATTATGATACA
TTTTTATTTCAATAGAACTGTCATTATTCTGTTAACATGA
TGGCTATTCTCTTTTAAGTAAAATATTTATGAGATGGTTA
AGATATTTATAATATTTTTTTAAACCCTGAGTATGCTAAA
TTATCAATAAATGTTATACATAAATAGATGATAGGTAAAT
AGAACTATCCATCTTCCACTCAGATTTTTTCTATATAAGT
TATTCTGATATGAGTAATCAGGTTTCCGAAATGTAATATT
TTGTTCATGTAATTAACATTAATTCTAATGTAACAAAAGG
AAAATGCAAATAAAAACAATGTAAATACAAAGAAACTCAG
ATTTGATGATCGTAGGTAGGATAGCAGAAGGTATGAAAGA
TCTAATGTATGTGGTAAAATATAAGGGAAACCAAGAAAAT
GGCTGCTATGTTCAGAATCAGAAAGAAATAAATGTAAGTT
TTTGTTGTTGTTGAAGAACTTTTGTAAAATGAGGAAATTA
GGTATTTTTATTTGTTATTCTACCAATAATATGCTACATT
GCTTACTGCTATTTAGTAAAATGATGTCATCAGCATCTCT
ATTTTTTCTTTCCACTTACAAATCTTCCTTTCTATTACAC
CTTTCAACGTATAGTAGTTAATGCTTTCATAGGGCTTCAG
ACGTTGGTTGTCTAATTTTTTCATTGCTCCCACATGAGTG
TCTGTTTTGTAGTACCCATTATGCAAGGTATTATGTACAT
ATAATGGAAAATGTCAAGTACGATCATTAGACTGTCAATG
AGTCAAATTCTTTGTATTGTTTCAATAATAATTGTTTGCA
CAGTTTTCCTGTGTTTTCTAGGGTTTTGAGATTTGCTGTG
ATACACCAGTAGTTTAAAATCAAAGTTACAGTTTCATCCA
GTAATGAAATATCAAGTTTTGCATGGTAAAATTTCTACTA
GAGTTTTCTTCATAATCAATATTGAAATTTAGCGGTTCTA
ATGTCAAAGCTATTCTTTTAGAACAAAGTTTGTTAGTATT
AGAGGTCATCTTCATCTTTAAATGATGGTAATAGTGACTG
ACTATGAAAACTTTGAAAGACTTAAATAAAAAGGGAAGCC
TTGTTTACATTACATTACATACATTAGCCTTATTTACAAA
TCTGACAATACACTCTTCCTATTAAATGAGAGAAAGTGAT
ATTGCATTGTAAAATGTCCTATTGTTTAGTTGGTATGTTT
CCTTAGTTGGTATGAATAAAAAGAGGTGGGACTGGAACAC
GATACAAAAATAATATAACAAATTCAGAACATCTGCTAAG
GTCATGCCGTGTACTTTTCGAAACAATTTCCACATCAAGG
AAGCTATAGAGGAGCAATTCTCCCCTAAAATTGGTGCCAA
AGAAGATAATTATAAGCATAGAGATCTGCAGAGACGTTAA
GGAAAATTACTTATTCAATTGATCAAATACCTCAACATGG
AAGAAAGTGACTTAAAACCTGAATGGTAATTCTACAGGGG
AAGCCCCAAGTAAAATTTTGTCCACAAAGATTTTCTATCT
TTAAATAAACAAAATAATTTTGGAGTGAAAAATCATTTTT
AAAGCTTTAAACAGAATAATGTCATAACAGGCAAAAAATG
ATGGATGACTTCAGAATTTCAGAAAGGTTTCAATGGAAAC
TTTCTAGCATCTGTAGAAACTCATAGCAAAATGGATCATT
TGAGATAAAAAGAGAGAATACGTCCTTGGTAAATGTGAAA
AGAAAAACATTATGGAAAAAGAAATAGTTTCCTGTGAGGA
CTGACGAATGCACAAATTTGAATCCATGCTGTTTCCAAGA
TATTAAAACTAAATATAGTACATCTGCTCTATGGCATCAA
AGATAATATATCACAGTGTGAAGTTTCATGATGATTATGT
GTATTCAGTTGTTTTTTTTTTTTTCTGGATATTGCTATTC
TTTTGCTTTTTTCATTATCTGAGAGCAAAAAAGTGTGCTC
TTAAGGAACTTGTAAAAAAAATAGTAAAGCAATCCAGGTG
ACACAATAACGAAATGTACAGCAAAATAAAAATCCCATAT
TGGAAAGTAGGCTGGCTTTCAGATCCAGAACTGGTTACAT
TGTTGAATGACTAAATACTCCAGGGTAGTACACTCCAGTG
GCTGAGGTATAGTCCAAATCATTCATGCACTAGTTCAGCC
ATATGATATAATTTCTGCATGGTTTAAGAGAAACTACTAA
CTCAAACCCTTATTCTGATTTAAACCAATACAGGTATAGG
AGACAAGGAGGGAGGTAAGGTATTACAAATACATACAATA
AAGGAAAAATAAATAACAAAAATTACTTGCTATTACAAAA
AATTTGTTATGATGCTGTGCCATGAGGCCATCACCTACTC
CAAATACTACCATGAACGTATTTTAAAATCACAATTTTTT
TCCTCTATGACTTGCAAGATGCAAAACAATAGAATTATCT
CTATTCCAACTTAAAGAAGGAAGATAAAATAATCTTAGCA
CTTAATTATAATAATTAATTTTTAAGGTAAACAAATGCAT
AAGAGGTCGTTTAATAGTGGAAACTTGATACCAGTTAGCT
TTCAGAAAACATATAGCAAGTATAGTTTTCTTACTCCATC
ACACATATCCAAGCCAGGAAATTTAGATTTCTGTGACCAT
GGACGGAAACTTATTATTAATGTGTTTTTCTTTTTCTCAG
TCTCTTCCCTGAAATAGAATTCATGGCTCATGCTGCGACT
CTGCAATATTGTTCCCTGCAAGAAGCGATTTTTGTTCTGC
CTCAGAGGCAATATGTTTCTATGCTTAATTTTGCCTTGGG
TAACCACAATGTTTGTTTATATCCTTAAAATGTCTTTTAA
AGAGATTGATTTTCATGAATCATCAATAAATCCTGCTTCT
AGAATTTAATTCCTTCAGTTATATATTGAGTACAAAATTT
ACATTTTCTTTTTTTGTCATAGGTTTATTAATTGTGATTA
AGCAGTAGCATTTGATCCCATGTGTGAAAATTTACAAATA
TATCTTTTTAATATTTTCAGCATTACTTTAATTATATGCT
TTTATTTAAAGTTTTATTACCCCTCTTGATTAGTTTAGCT
CTAAGTATAGTCAAATAATTTACATTTACAATATAATAAT
GTTACGTAACTAAGTTTTACCTTTTGAGCAAATACAAAAT
AAAACAAAGCTCTGTTCAGAAGAGCAAGAGGAATCTCCCT
CCGAAGGCTGAGGGGAGATTTAAAAAAAATCCAGTCTCTA
TCATTAATTGTTGAGATAATTATTGTATTAATTTTCATAG
TTCACCAAATAATGGGGCAATATGGAGAAACTGATTTATA
TTTCAGAATAAGAGACATAACTAAAGCATCAAAAATTTCA
TTTTAAAGGTAAATTAGAGAGGTGACTGAAGGTAAAGCTG
TCTATGTCTAAGTAGGAAGGATCTTCAGACATTTAGATAT
TTGGTAATAGTAAAATAAAAATTATTGATTAATTAGGAAG
TTCTACTTAAAGAAAATTTGCTCCCTCTTGGAGGAATGAA
TGAATTCTAAACCAATTAAAAATAATTTAATAAAGAATAG
CCAACCCTCACCACTACTCCAAAATTACTCTTGCCAAAGA
TGCCAATGATCCCCATGTTGCTAAAAGGGTAGTTATTTCT
CAATATTTAACCTACCTGAAACCTTTTTTCCCCATGGCTT
CCTGGACATCACAGCCATCTGACTTTTCTTCTTCCCCTTT
GGAAAGTATTCATAACTGTATTTTTCTATTTTCTTCTCAT
TACTCCACTTAATAAATTTTAAATAACCCAGAGTTTTAAT
GCTTTACCCACTCTGCTTTCTGTTCACACTAACTCCTTAG
TTGATTTTAACTAGAATTGTGGCTTTAATACAATTCAGAT
GCTAATGAACTCAGAAATGTGTATTTCCAGGCCAGACTCC
CAATTTAAACTCTGGAGTTTATCTCTTGTTACTTATTTCA
ATAGCTAATACATATTACTTAATTTCTTGATATTTCAACC
CCCAATCCAGATTCTCCTAGAGCAATTCCACGCCAGCTAA
TGCCATCTGCATTATTCCAGTTAATTAGGTCAAAATCTTG
TTATCTTTGCTTCTTCTCCTTTTTTCATTTTCTAGATCTA
GTGTGATGGACAGTATCCAACAAAATTTATCTATAATTTT
GCTATTTTCACTCTCTCAACTGTCCTTTTCCTGGTTTAAG
AAATAATTTTTTGTCTGCATTGTATAGTAGCCGTATATAC
AGGTTTTTTTTGTTTGTTTTAGCCTTCCTGATCCTTCTCA
ACACAGCTCCCAGAGTTTTAACAAGTATGTTATATATGAA
ATCATGTTATTTCTCTTCAAATACTCCTAATGGCTTTGTC
TGTCTCATAGTAAAATCCAAAGTACTTATGACCCTGCATG
ACCTGAATTCATATTGCCCATTAATCTCAGCTCTTATTTT
TTTCCATCCTTTTCTTTCTATTTCAACCATTTCAGCCTCC
TCTTTGCTGCCCTTTGAGTATACCAGTCATTCTTCATCTT
AAGGGCTTTTGCCTCACAGTTTCACTCAAAAACTCACATT
CTCAGGCCTTCTATAGTCATTCTATCAAACATGTCCACAT
ATATCCCAACTTTGTAGTAACCCTCCTTCATGCTTTTTAA
ATACTTATTCTGCCACTGATGGAGATAGTCTATAGTAATC
TTATTTTTCTTTTGTCTCTCTTTATCCTCAGAATAATGAT
CCAAGAAGATGAACTGTTTTTTCTGTTTTGTTTACAATTG
TATCCTGAATACTGAAACAACGCTAGACACACAGTGATTA
TGCAATACATATTTTGAGCAGACAAATGAATGCTTCCTGA
ATTAATCCTATCTTATTTATCAATATCTTATCAATTTTTC
TATTTTGTCTGCCCCAGAAAATTAATACCTTAACTCTGCT
GGAGAAAAAGAATACCTGAGTACATCTGAAAATATAAAGC
AAAGGAATACCTGGGTATATCTAAGGCATGAGACACCAAT
TCCTGAGGTTTACAGAAGTGTTACGGAATTCATAATTCTT
ACCATCCACATAAACTTACCTGATGGTAAGAAATAAAAAT
TTGGCTGGGGGCGGTGGCTCACGCCTGTAAGCCCAGCACT
TTGGGAGGCCGAGGCGGGTGGATCAGGAGGTCAGGAGATC
GAGACCACCCTGGCTAACACAGTGAAACCCCATCTCTACT
AAAAATACAAAAAATTAGCTGGCAGTGGTGGCGGGCACCT
GTAGTCCCAGCTACTTGGGAGGCTGAGGCAGGAGAATGGC
GTGAACCTGGGAGGCTGAGCTTGCAGTGAGCTGAGATTGA
GCCACTGCACTCCAGCCTGGGCGACAGAGTGAGACCCCGT
CTCGGGAAAAAAAAAAAAAAAGAAATATAAATTCTATGAC
AATTATAATTGCTATTCTACAACAATTCTGTAACAATCAG
GAATTGGTAACTTACGGGCTTGAAGCTTGAGTGATAAGTC
ATCCAAGGCAATAACCATAATAAAATCAAACAATGGGGTA
AAACTAAACACTACAGATATATCAACACTTGAAAATCTTT
GGGAGAATTCAATGGGTCAGTAAAATTAGAGTCAGTACTT
CTGAGCTGAAGAGAAGAGCACAAAATAATACGGTGAAAAG
TAGAAAATGTTATCTGATTATATCTTTGAGGTACTTCTAG
ATTTTATTTTTTCAAGTAGGACATGTTTCCTAGAGTTGCT
TTGCTAAATTATCAGGAACATTATACACACCATAGAAGAG
AGACCAACCTTATAAAAGGAATATGTTTACTCTTGTCTTT
CAGTATACCTGGAATTATTTTTTGGCATTCAGTTAAATAC
AGTATTTCATAAAGGAGAAAAGTCAAACACACATCCCAAG
GGAAGTTAACTTCATATATTTAAAATACATTCCCATGTGT
GCAGGACAGATGTAAGGATTGTAGCATTTCTTTTTTTTTT
TTTTTTTTGAGATGGAGTCTGGCTCTGTGGCCCAGGCTGG
AGTGCAGTGGCCAGATCTCAGCTTACTGCAAGCTCCGCCT
CCCGGGATTACGCCATTCTCCTATCTCAGCCTCCTGAGTT
GCTGGGACTACAGGTGCCCGCCACCTCACCAGGCTAGTTT
TTTTTGGTATTTTTTAGTAGAGACGGAGTTATGGGGTTTC
ACCGTGTTAGCCAGGATGGTCTCGATCTCCTGACCTCGTG
ATCCGCCCATTTCGGCCTCCCGAAGTGCTGGGATTACAGG
CATGAGCCACCATGCCCGGCCAGCATTTCTTTAAAAAGAG
AGATGGGAATTTACTTCCCTTTATTTCCTTAGAACGTGTG
TTTACAGTGAAAAGAGAATAATAAGACATTTCTAACTACA
GTGGAATTCATGTTTGAAAATAGCAGAAATTTATTTAGGG
TATTTTTAAAGTTTTCTGGATGTCAGGACCTTAAGGTAAG
ACATAATTCAATAGCAATAATGTACTTTTATGGTTTATTG
AACAGGAGAGTGTCTTGGATAAAGTGATTTTATAATGATT
AATTTGACAAGAACAATTAGTAAAAAAAAAAAAAAGACTG
ACGACAGAGTCAACACGAGATCTGACCATCTGACCATCTG
ACATGAAACTTAAGGAAATGCATGTTGACTGTAGCACAAA
ACAGAGAAGATAGACTGAGGCTCGGGGTGAGGGAGAGATC
AATGTGATTTAGAGGTTACTTCATTATGGACAATGAAGTA
TTAAATAATAATAAGTAGTAGTTACACATAACTTCAATTC
TAAATATATCAAAATACAAGATATTTTGATTTAGTTTGTC
ATTATTAAAGACTGTTAATAACAATAGACATGTTAAACAT
TAGAATACATATTAAACATACACACAAACACACACATCAT
GACACTGAGATCTCAAAGTATTTCCTTGATTTAGTCCATA
TTCCAATGTGTTTTGTAATGAACACAGTTTTTGAAGAAAT
AGTAACATTGTTTGTTTACATATACTTGGATTTTGTAGAG
TTTCTGAAAGAAAAGAAGTAAAATTCATCAATTATCACAT
TCTACAAATTATTGATTACATTTTCACTGTTTCTTGTCTT
TGAGGAAGTTGTAGAAACATTTAGAAACTTAAGTGTCTTT
TAAAGAAAAAGTTTAAGTGAAAGTTTAAAACACTTACTGC
TTTCAAGTGAATAGAAAATAATACCTAGAGTTGATTACTT
TCTTTCATGTAAAAGATGCCCTTTACTCAGCAGTAAATTT
CCTTCCCAATTAGTGTTGATTAAAAAGTGCCCTAGGGAGC
AGCTGTCATGGTCTCTACAAATCTGTTGCTGTATAGCTTC
TTGTCCTTTGGAAGATATTTGTTTTCTATTTAATAAATTA
CAGACAGTATATTAATGATGCCACTTTAAAAAAAATCCCT
TGTGTATATTTTAGAGTGCGAAATCAGCCAATACAAACAA
TTCCAAGTCAATATCTAAAATGGCAAGAAAGGATTTTCTG
TAAATATTAATGGCATTACAAACACTTCCTGGCAGCCTTT
GAATGCACATCTTTAGAAAAAAATAAGCATAGCTACCATT
TTTTAGATAGGATGATTACAAAATATGTGATATGCTTTAT
CTCACTAGTGTTCACTAAGCTACTGTTGCATTATCCTTGG
ACTAAGATACAGATTTTTTTTTTTTTTTTCTTGTGGAAGA
GTTTTAGTGCTTCATGGACCACCACCTGAAATAATCTTCG
CCAGGAATTTTGCACAGCTGGTTTCCTTCAGTGTTTCAGG
TCTCAGATTAAATGTCACATCCCCAGAGAGGTCACAATTA
TTCTTATTCATTAAACTTTTCAAGTCTACATGTATTATGT
ATCAGGTCCTTCATTCAATTCTTTTATAAAATGAAGTATA
ATGCATATTTTATACTTGTTTATATTTTTTGGTTTTTATT
TTTTAATTTTTCTTTATTAGTAAAACATTTGTCTCCTTGA
GTGCACACACACCCACACACAAATGCTTAATCTACTTTAT
TAGGCTCTGCCTCCAAGGATTATTTAAATATTGCTACTTA
AAGATAGAAATGAGAATAATATTGGAATTCCTAACAATTT
AGTATTTGCACTTTGCTCATAGTTAGATGAAAGAGCTCTT
TCATTAATTATAAAACATTTTACAAATTTCTATTTTCATG
TAAATTTTTTAATATTTTGATGTCTTTTTCCCTTGGAGAG
TTGTTAGATTGTCTTGTCTTTTCTGTTTCTAGATCACAGC
CTTCTAACTATGTAATACTAACTACTCCATATAAGTTTCT
TCATTTCAAAGTGTGCCTTGGCCTTGAATTATACATAAAA
CAATAAAACTTTATTTCTACTTTCAGAAAAAAAGTCTTCA
CATGATTTGGTGGTCATAACAGTAGGCTTATAACTTTTTT
ATAATATGAGTTAACATTTAATTTTAATTTTAAAACTTAT
TGAATGTACATATTGTTCTAATTATTATTGTTATGTGCAA
ACCATTTCAAATTTCATGCCATCACACAACAATCTTTTTA
CTGTGCTTAAGAGCAGTGAGTGAGGGAATTTAACAGGACC
CAGCAGAGATGCTGTGTCTGTACATAAGTAGTAATGTCTA
GAAACCCTGAAGGCTGAAATCTGGAGCTTCTTTATTCCCA
TATCTGGTCTATTAACTAGGATGACTCTAAGGACTTACTT
GGATCTCTCAACCAGAGACATAATGTCTTCATGTGACTTG
GACTCACCTGATCATGGTGACTTGGTTTCAAGATGGAACG
TGCTGAGCAAATATACCCAAAGCTAGTGATTCAAAACTCC
AGGTGAAAACTGTATTGCCTTTTAGGGCCTGGTTTCAGAA
CTCACATAATGTCACTTGTGTCATTTTCTATTGGTTTAAA
CAGTCACAAGCCTGTCCAGTTTTGTGATAAGAACACTTAA
CCTGAGCTACATCCTCTTAATAAATTTTTGAGCGCACAAT
AGAATATGATATAGCAGATCTCTAGAATTTATGTAACTGA
AACTTTATGCCCATTGAAGAGTAATTTCCTATTTCCTTTA
CCCTCTAACCCCTTAATTCTACTCTCTGCTTCTATGAGTT
TCCCTACTTTTGATATTTCACATAAGTGGAATTATGCAGC
ACTTGTCTTTCTATGAGTGTCTAATTGCACTTAGCATAAT
GTCTTCCAGGTTCACTCATGTTGTATATGGTAGAATTTCC
TTCTTGTTTTTTACTGTTGAATATTCTATGTGTGCACCAC
ATTTTCTTTATCTATTCAACCAATGATGGACATTTAGATT
GTTTCTATGACTTGACTATTGTGAGTAATGCTGCAATGAA
CAGGGAAGTGCAGATATATTTTGAGATCCTGATTTGAATT
CCTTTGGCTATATACAGAAATAGGATTGCTGGATCACATG
GCAGAACTATTTTAATGTTTTGAGGGTACTCCACATGTGT
TTCTTTCTTTTTTTTTTTTTTTACAGTGGCTGCACCATGC
TACATTCCCTTCAATAATGTATAAGGGTTTCAATGTATTT
ACATCCTCATCAACACTTGTTATCTTTCTGAATTTTTTGT
TTGTTTGATAAAAGCCATTCTAATAGATGGGAAAAGATAT
CTCATTGGAGTTTTGATTTGCATGTCCCTGATAATTAGTG
GCATTGAACATCCTTTCTTATACTTGTTGGACATTTGTAC
AACTTCTTTAGAAAAATATCTGTTTAAGCCCTTTGTCCAA
TTCAAAAAAATCTTGAGAAAGAGCAATGCTGGAGACATAA
CATTTAGTGATTTCAGAATGTTACAATTCTATAGTAATTA
AGATAGCATAGCAGAGATTAATATACAAAATGCATAAGGA
ACCCTAAATCTCAACAGTAGAAAACCAAATAATCCTCTTG
ATGATGGAAGTTTCAAATTACCCATAGCCACTGATTCAAA
ACTCCAGGTGAAAACTGTATTGCCTTTTAGGGCCTGGTTT
CAGAACTCACATAATGTCACTTGTGTCATTTTCTATTGGT
TTAAACAGTCACAAGCCTGTCCAGTTTTGTGATAAGAACA
CTTAACCTGAGCTACATCCTCTTAATAAATTTTTGAGCGC
ACAATAGAATATGATATAGCAGATCTCTAGAATTTATGTA
ACTGAAACTTTATGCCCATTGAAGAGTAATTTCCTATTTC
CTTTACCCTCTAACCCCTTAATTCTACTCTCTGCTTCTAT
GAGTTTCCCTACTTTTGATATTTCACATAAGTGGAATTAT
GCAGCACTTGTCTTTCTATGAGTGTCTAATTGCACTTAGC
ATAATGTCTTCCAGGTTCACTCATGTTGTATATGGTAGAA
TTTCCTTCTTGTTTTTTACTGTTGAATATTCTATGTGTGC
GCCACATTTTCTTTATCTATTCAACCAATGATGGACATTT
AGATTGTTTCTATGACTTGACTATTGTGAGTAATGCTGCA
ATGAACAGGGAAGTGCAGATATATTTTGAGATCCTGATTT
GAATTCCTTTGGCTATATACAGAAATAGGATTGCTGGATC
ACATGGCAGAACTATTTTAATGTTTTGAGGGTACTCCACA
TGTGTTTCTTTCTTTTTTTTTTTTACAGTGGCTGCACCAT
GCTACATTCCCTTCAATAATGTATAAGGGTTTCAATGTAT
TTACATCCTCATCAACACTTGTTATCTTTCTGAATTTTTG
TTTGTTTGATAAAAGCCATTCTAATAGATGGGAAAAGATA
TCTCATTGGAGTTTTGATTTGCATGTCCCTGATAATTAGT
GGCATTGAACATCCTTTCTTATACTTGTTGGACATTTGTA
CAACTTCTTTAGAAAAATATCTGTTTAAGCCCTTTGTCCA
ATTCAAAAAAATCTTGAGAAAGAGCAATGCTGGAGACATA
ACATTTAGTGATTTCAGAATGTTACAATTCTATAGTAATT
AAGATAGCATAGCAGAGATTAATATACAAAATGCATAAGG
AACCCTAAATCTCAACAGTAGAAAACCAAATAATCCTCTT
GATGATGGAAGTTTCAAATTACCCATAGCCACTTTAAAAC
CACCACACATGTATTTTCACTTATCTTCAGATACATATTT
ACATGCTGTGCAATTAGACAAAATTTCTAAAATTACATTA
TTTCTCATTATTTCTGGCCACAATATTATTTATTCTAAAT
TCTTTGACTCAACGCAAGAAAAAGATGGAGATAATGCAGG
TTGTCCATTTTGTAAGAATACTGCGTATAAACTTAATCAT
GAATTAGGTGTATACTTACAGGAAATTTATAGATGAAATC
TTTTCTATCAAAATTATAGGAAAATAATTTGGTGACAAAA
TGTATTCTCTTAACGAAATTACTTAATATTATTTTATGAC
ACTCATAGTATAAATTTATTTTTCAACTGGAGAATAAACT
TACGTATGTGTTTTATTGATTTCTCAGTATTTTATATGAA
TTTTGTTTGATATTCTCCTTCAAAATTGAGACAGCATTAT
GTCTAGGAAATATAAGAAGATTTCTAGATATCACCCAGCC
TTTCAATCTGCATAGTGAGTACATACAGGGATTAATTTCC
GAATCATTCTGGTGTCAACTCTGTTAGAACTGGTTCTGAG
GACATTAAATGAATTTGCACTACCGGGACTTGGGCAGTGA
AACCTGTCCTATTTGGTTTACAAGAAGTTGTTTTAGTCTT
CTGTCACATTAAACTGCTCTTCATTTTTTTAACCTAACCC
TCTGCATTTACCTGGGAAATGTGATTATTTCCTAAAAGTG
AGGTAATGTTTATGTACATTTTGCATCTTTTGTATTTTTA
TTGCTCCCAGATAAGTGCCACATATGAAGAAATACTTATT
TTAAGATACTGTACTGGGTTCACAAAATCTAATTACTGGG
AAAGTGATATGATAGACTAGCAAATGTAATTCAATGCTTT
TCTTCATTTATGTGTATCTTTACCTTTTCTCTATAAATGT
CTTCTACAGTTCGCAGCACTATTCTGTTTCAGGAGCTAGC
ATTTATAACTCAGTTTCATTGTCTTCCTTACATTTTTTTA
TTAAACCTATTATTTCAGAGTACTGTAATTTTCATACAAT
GTCATGGAAAGATGACTGATTTTATAAGGAAAATATATCA
ATTTATTTTAAAATAATATATTCAATTTTAATTTTCAATA
ATTTTTGTGCTGCTATATCAACATTGATTCTGACTTTTAA
TATTATCCTCAATGTAAAAGAGATGCTTAATCCAATGGTG
AATTCAATTTGATTACTTCAGTGAATCTGAAACTGTCAAT
CTGTTCTTTCCACAGAGCCCATGATTCCTCTTTACTAAGA
ATCACTCATCAAAAATAAACAGTTGCATCATTGAAGTGGA
TTTTAAAGGGCCAAAGTGGCAAATACTCGAACATCATTGA
TATCCTCAATCATAGTCTTCTACTTCTGAAAAAAGAGTAA
TTTCTATTGCCTGATTTCTAAATGAAAAAAAGAAAAAGAA
ATATAGGAAAGGAAAAAAATGCTTTTGTACATAACTTTTT
CTTTTTTCCCTGATTGTTACTGAAGTTACTAGGAAAGACC
TGGAAGCTAGCAATATCATTGCAGAATTCTAAAGCTATCC
TGCTTACAGTTTTTTGGTTTTATTTGTTGTTTGTTTGTTT
GTTTTTTTTAGAAACTTGCAATATGAGTTGCATACTGACA
GTAAAATAAAATAATTAACTGAACTCTCAACAATCCAGGT
TGCTATTTAAATGAGTCTCAGCATCTTGAACTATTATGGT
AGGTAGGTAACATGATGAAATATTTCAACTGACAACAGAA
AGTTATTTCTAACCTATTTGAATACATTAATTGCTTTGAG
TGGAGAGCAGTTAAGAAATTGCAGTTTGTCATGCTACTTT
TCCAACATTTTAATATTAACTGGTCTCATAAATTCTGAAA
GTAAATGATATATTGCTTCTCTAATAAAACAGATTTGCAA
GTCAATATAATCTCTATATTTTCAAAAATTGAAGATTTGT
TTTAGTAGAGAATCAATTATGAAAAATTATAATATTTTTC
TCCTTAAAGGCATGAATCTTTAATAAGGCAACATTAGTTT
AGAAACAATTCTTTCTCTAGAAATAATATGTACCACTTAT
GGTTGAGATGCTGTGCATGCTTGTACAAATTTTACTGTGC
ATAATTAAATTGGACCTACATGTGAATCTTATAAATTGAA
TATTAATTATTCTGGCAACACTGTGTGGTAACCATTGCTG
CTCAATTTTTCAAATAATAAAACCCATGTCAGACTGAGTA
TATAAAAACATCTTGTGAGCCTCCTTTAAACTAATGGCAA
GTCTGCAGAGAAGGGTGAAGGTGTAAACCATTACCCCACA
AACACAACAGCTTAGAGGTAGGGTCAGGGGCAGGTTGCTA
AAGTTATGTTATAGGGGAATCAAAAGGTTTTACAAAAGAG
ATTAAGTACAGATTCAGTCTGTCATCTCTTCTATAATCAG
GCAATCAGCCCAGATTTATTGAGAACCAGCTATATGTCAG
CCACTATACCAGAAACTGCAGCTATACAGACAAAGAAATA
TGGTTTCTTCTCTGGAATATTCTTCAGCACAGATGAGAAG
ATCATAGTATACAACTAGTTACAACAACGAACTGAAGTAC
TGTAGTAGAGAAATCTACAAATTTCTCTGGGGACACAGAG
AAAGTGAAAAAGTTTCGTCTTTTAATAGGCATCTTCCCTC
TGATCCTAAAATGTTAGTTTTCTGTTTTCTTCCATGCTCC
TTTAACTCTTCTCTTTCTATATGTTACCTGTCTAGATAAA
GTCCATCTCTTTGCACACGATTGTAATAACATCTCACTTA
ATTACAGTAGAGTACAGAACCACACAGCTCATTTCTTAAG
CACAATGCAGTACATGCATGCTTTCGTTGTCTTTTGCCTA
AACTTTTGATTTTTTCATAAGATAATGTGAAAATCCAGCC
AACTTTTCACCTAAATTCTCTACTTCCCATTGCTCTACTA
GTCCTATGTATATCTAACACCTAAATAGTTTTCAAAATTA
AATCTCTAATAATTTTTTTATTTACTTAAAAATATTTAGC
TATACTGTAATGAATAACCACATTTTTGTTTCCATATGCA
CCTGTGTGGAGTTCCTTTTGCATATAAAACCAAAGCAAAC
TCTCTGAACCTTATGACATGAGTTCACCTAATCTGAACAA
GTTTTAAAAGATTCTTCAATATAGTTATGCCTATCAGCAC
TTGTACCAGTGAGTCATGGGTATTACCATATGTTCACATA
ATCGCTAACAAATGGTTCATCTCAGTTTGTAATTTTGCCA
CTAAAATGACCATATGCAATTCCTCACTGATATTTCTGTT
TCTTTGGTTTCTAATGTGTTTATTGTTTGGATTTCCTCTT
TCATAAATTTTCTATTCATATTACTTGCAATTTTAATATT
ACAGTATCTTCTTTTCTTGCCAAATTGCAAAAAATGTCTT
GATATCCTATATATTACCTACTGGTTTTAGAAATTATGGT
TACCTCTTCCAAATTTATAATCTTTCTGTGGTATGTATAC
CTGGGATGCTTTATTGTACAGTATTTATTTAATCATAGTC
ATAGATTTACCTTAAGGTTGTGCTTTGGGAATTTTAGAAT
TTCTTCCTTACCCCTAGATTACAAATATATGTTTATATAT
AATATATATTAACTGGATACTTCATCCTTCATATTTATTC
TTAAAACAAATGTAAATCACTTTTGGACTTGATGTCATTT
AAGAAACAAGTTGAATGTTTCTCTACATAACTTACCTTTC
TGAACACCAATGACAAAAGAATTCTCTACTCATTTATAGG
TCCATATTGATTATACATTTAAATTCTACATAAATAAGCA
AATCCAGAATGGTGGAGTACAGATCTCTGAAAATATAATC
CTCCACAAAAGCAATGACAACAATGGCAACAATTTTCAAT
ATTAATTTTTTTAGGAATTTAGAAATTAACCAAAACATTT
CAAAAATCTGATAAACATTTATTCAACAAAAATGTCTGAA
TCCAAGTAAGAACAGTAAGCTTTGTAGCATTTTAACTTGT
TCTATTGCCATCTCCTTCCCCCAACTGCTGTCGCCTTGAA
AACCAACAGCCTAATAATTATGGAAGCTGTGAAAACAAGC
AGTCCCCTAGCCACCGGGGAGAGCAGAACAGGTTCGGAAC
TCTCTAAGAGCTCATCCTCAGAAAATTGTAGCAATTTGAC
TTAACTGTGAGCTCCCTGAAAAGCTTCAATCTTTGTGCTT
GTCTTTGACCTGACTCAGAATTCACTCTGCCAACACCACC
ATCCTGTTTGCATTCCTCAGAAATAATCAGTGGCAATTGT
TGAACATTTCAGCTCCTAAGGCAGCAATAGCTGTTGCCTA
AAAGACTGACCAATGATCTTAAGAAGAAAACCTTTCTCTT
AAAATAAATAAATAAATACATAAATAAAAAATAAAAATAA
TTTTTTAAAAAAAGTACAGTTTCCACAAAGGCCCTTGAAA
AGCACTGACAGATTCCAAGAAATCAAGAAGTTCATGTACA
TATGCTGATCTTTATGTATCAGGAAAACTTGTGAAGGCCC
TAAACTCCCATGTCTCACTGACCTTGAGGCTGTATACAAG
CAAGACGTGAAGACTAAAGCAGAGTTGTCAAAGCCCTATG
CTGCCTGCTGGAGTAGTTAAAATATTACCTAATGCACACA
GAGCCTATTGACAAAAGCTGGGAGTTTTATTAGTTCAAAG
CATTTAAGAAAACTTCTGATCAAACATTATCAAACAGAAA
GGTAGTTGAGCAGAGATTTCAGTAGCCACATGTGACAAAC
AAGGCTTTACAGAAACAAGGCCAGTAAAATCACCACACAG
AAAACACAAACAACAACAACAACACAATTAAACAACAAAA
ACCCTGGGAAGAAGTATTTTCATTTCAAGTGTGACGTATT
GTTTTATTGAAAATTCCAAATAATTTGGTGACTTGGATAC
AACAGAAAAGTATGCCATGTATGCAGAAAAAAATAAAGCA
GTCCAAAGAAAATGTCTCTGAGGAAGCATATACTTAGTAC
TTTACATAAATGTGTGATTTGCTACATGAAATCTTTAAAT
AATTTGTTATAAATGCTTTCAAAAACTAACATAAACCACG
TCTAAAGAAATAAAGGAAAACATGAGAAGAATGGCTCACC
AAATATAAAATGAAAGTAAAGGAATAGAAGGCATATTTAA
AATTCAAGAGAAATTTTGAGTTGAAAAGTATAAAACTGAA
AGAAAAAAATAAATTTACTAGAGGAGAACATTGGTAAATT
TGAACTGTTGAGTTGCCTATCTTGCAGATAGGATAATTGG
AATTATCAAGCCTGAGGAACAGAAAAAAAAAAGATGAAGA
AAAATGAGTAAACCCTCAGAAATCTGTGGAACAACATCAA
GTGTGCCAACAAATGTCTAAAGGAAATTCCAAAAAAGGAG
AGAAAGAGAAAATTGTGGAAAGAATGTATCAGGAGATAAT
GGCCAAAATCTTAAACTTGATTAAAAGCATTAACTTGAAT
ATCCAAGAAATTCAACAAACTCTGAGTAGGATAAACCCTA
AGTTACATACCTAAACACATCATAATCAAACTGTCGATAA
ACAAAGAGAATCTTGAGAGCAGAAAGAGAGACACTACTAA
TTATGTCAGAATCCTAATAAGATTAACAACTCATGTCTCA
TCAGAAACTATGGAGCCCAGAGATAATGGAATTATATATG
AAAAATGCTGGAAGAAAAAGACTGTCCATCAAGGATTCTA
TTTAGCACTGTTGTTCAAAAGTGAAGAAAGAATAAGACAT
TCCATGGTAAAAACAAAACAAGACAAGTTTCAGAATAGGT
GGAGAAGGGGGTCTAACAAATTTATCTCATCTTTACCAAT
TGATTTGTTATGGTATCCTTGGTACATTTATCAATCTCTT
CTTTTTGCCAAGTATTCCCCTAGCATCATTAAGGAGAGCA
CAGGCCACGTTAAAAAAACAGTTTATACAAATTAAAAATG
AAAGAGTATATCATTGGAGGCTAGAAACCTCAGATTCTTT
CTTTCTTTCTTTCTTTTTCTTTTGACAAATGGAGTCTCAC
TCTGTCGCCCAGGCTGGAGTGCAGTAGCGCCATCTCGGCT
CAATGCAAGCTCCACCTCGAGGGTTCACGCCATTCTCCTG
CCTCAGCCTCCCAAGTAGCTGCGACTACAGGCGCCTGCCA
CCATGCCCGGCTAATTTTTTGTATTTTTAGTACAGATGGA
GTTTCACTGTGTTAGCCAGTATGGTCTGGATCTCCTGACC
TCTTGATCTGCCCGCCTTGGCCTCTCCAAAGTGCTGGGAT
TACAGGGTGAGCCACTGCAGGGTCTAGAAACCTCAGATTC
TAAACGCAGACTTAAAAAGTAGCTCGAGAAGCTGGGGTTG
ATTCTGGGTTTTCGTTTTCATGTTGTGATGGAGGACGTTA
TGCTGGATCAGTGATCCTCAATCTTTTTTTCTTTTCTTGC
TAGCCAGTCTGTGGAAGGTGTCACACTCCATTAAGTACAT
TTTCTCAAGATGGTATTTTCTCAGTAAGGGTAGGTTTAGG
GTCATAACAGAATCAGAGTTAATGTACAGATGGAGTCTGT
GATATATTGTAAGTTTTTAAATGAATAAATAAGGGTAAGA
TATATTCAAGTGGCTTTCCAATGTATTATAATTTATTACA
ATATATTCTATTATATTCATTTGATCAAATAAGAACCTAT
ATAAAGTTAAGTTAAAATTTTATTTTATAGAATATTCTAA
CTAATGAACAAATAAGAAATGGAAGAATTAAGAGAGTCAC
TGTTTTGCAACCTTGCTAATTTTGGATGACAATGCAATGG
GAACATAGAAGCTTATTATTTAATTTTTCTTATTATTCTA
TCTCTGTAGAAGTTTCCATAATAACGTTTAAAATCCTATA
AAGACCTGTACTTGCCTCTGACATTTCTAGTCTGTAGTAT
TGGCCTTTTTCTGGTCCTCTGCCAACAGATACAGAATTGA
TTGTAGTTGTTATAGTATAAAAAGTATAGGCCAGGCATAG
TGGCTTACGCCTGTAATCCCAGCACTTTTGGAGGCTGAGG
TGGGTGGATTACTCGAGGTCAAGAGTTTGAGACCAGCCTG
ACCAAGATGGTGAAACCCCATCTCTACTAAAAATATAACA
ATTAGCCAGGTGTCATGGTGGGCACCTGTAATTCCAGCTA
CTTGGGAGGCTGAGGCATGAAAATCACTTGAACCCAGGAG
GTGGAGGTTGCAGTGAGCTGAGGTCTCACCACTGTACTCC
AGCCTGGACAACAGTGTGAGACTCTGTCCCCCCAAAAAAT
TAGAATATAAATGATTAACTATCCTGACTGATATTAATAT
ATATATTATATTAGTATACAGCATATTATAGTATCAGTCA
GGATAATCACTCATTTTCACTTTTGTTTTTCAAAGTAGAC
ATATATTATGAATATTTATTATTCTTATAATTTGTAGAAT
ACATTTGTCAATTTTTAAAGTTCAAAAAATATGTTAATTG
GCAGTAAATTTATGGATTATTTGGGGTAATTGACAGTTTT
ATAATATAGTGGTATCCTGCCCAAGGGTGTAAAAATCACC
TAAATTCTTTATTAATGTTTTAATTGTTTCAGTATATAGC
TCTGCATATTCTTGAATATGTAAATATCTAGATATATTTA
CATATTTTGTTGCTAAGAAAACAATTTATTTTATTTTCAG
ATTAGTTATTTTTGGTATAGAGAAATAGTACTGAGTTTTA
AAACTTGGTTTTTTTTTTTTTTTTTGAGATGGAGTCTCGC
GCTGTCACCCAGGCTGGAGTGCAGTGGCCGGATCTCGGAT
CTCAGCTCACTGCAAGCTCCGCCTCCCGGGTTCACGCCGT
TCTCCTGCCTCCGCCTTCCGAGTAGCTGGGACTACAGGCG
TCCGCCACCTCGGCCGGCTAGGTTTTTTTTTTGTATTTTT
TAGTAGAGACGGGGTTTCACCGTGTTAACCAGGTTTAAGA
ATCTTGCTGGGTTTTCTTATTATGTCTAATTGTTTTTTAT
TTTGGTGGGCTTTCTGTGAAGAAATCATATCGGCAAATAA
TGCCATTTTTATCACAATTCCTTTCCACCATTACATCTCT
TCTTTCTTGTTATTTCCTGAAGTGTCCTTTCTTCTGTTAT
GATAAAATATACCACACAGAGCTCTTCATGATAGTACATT
ATTAGGTTTTATTTGTCTTTTCTCAAGTCCTTCACATTAA
ATGTTCATGTCTTATTTTCTTATTTCTCAACTCATTATTT
TCTCATCATGTTGGAACATATATTACAATGTAGAAATGTG
AAAGTAACTCCTTTTAGTGCTCAGGAAAATTTCAGCTGAA
TATTGAGGAAGATAATGAAACTGACTCTCACTGCTTTGGA
AAGGAGGATTCTGCAAAAGCAAATTATGTATCCACGTCTG
TTATACACTCGGTGTTAACCTGTGACTCCCATCAAGCAAA
AAAGAACTCCATAGAGACATTTCCTCTTTATATTTTCTAG
TTCTGTTGTTTCCAATCCTGTTTAAATTTACATATCTCTT
TTACTTATCTTTGAATAATCAGTGTGCTTTTAGTACGTAT
ATGAACACCCAAAAGTCTTTGCTGCAAATTTGCTAACTAT
CCAAAGCTATAAATAAAAATAAACAGAAGGTTCATTTTTT
CTTAATTATTATAGATCTTAATGTTTTTTGTAAAATATAT
CCCAAAATTCTTCTTGCAAACTGTTTTAGAATATTTTAAA
GGTAGCTGTTTGTGTTTTAATGTAAACATTAAGAATTTGT
ACATTTTCCTTCCCAATATATTGAAGATGGCATACTAGTC
TAATCCCCCAAAACCAAATACCAGCTAAAATGGCTAAATT
ATTGAGAGAACAAAACTTAACAAAATTAATATTGTGTTTG
TTGGTCAAATTATGTTTTTATGTGCATATAATTTTAGAAA
TAGCCACACTTTTGTTGGTATTTGGCTGTGCTTCATTTCA
GTATTTCAAATGATTATGGGAGTGTATAAAAAAATCAGTG
AGCTTCGTAAACTAAGTGATATAAGGCAGCCTCACACTAT
CCATATACATAATTCCTAATTGTGTAACTTTACTTTGATG
GCTGTTGTAGTAAAAAAAAAATAATTAAACTTTAAGAAAA
TTTTTTAAAAATTGATTTTAACATTGCAGAATTTTTTGAT
ATAACGTCTAATGACATTTAAAAGAACCAGTGATCATGGG
ACACAGTTTGGGATAGACTGTTCTAAAAGAACCTTACCTT
GTTTCCTAGTTTTAGTCCTCCTTCTTGTTTCCATTTAAAA
ATCCTAATGATGAACAGAAAATCTAACTAAAAAAAAAAAT
CTAATGATTGACAGTGTCCATTTTACTTAACTAAAGACAT
TGTTATAATAATCTAATATTAGATGGGGTAGCATTGAAGT
ACATCACACTTAGCAAAGTGCACGCAATTAGCAAATTGTG
AAAACACAAAAACAGGGGTGGGAAATTCTACCCATGGGCT
AAATCCAGCCACACCCATTTATTCAGTTTGTCTTTGGATG
TTTTTACTCAGCAGCAGGAATGAGTAGTCACAATGGAGAC
TCCATAGTCCACGAAACAAAAAATATTTACGATCAGACCC
TTTAAAACTTCATTGGCCCCTGATATAGAATATTTAGGTG
TGATTTCTACCTTCAAGATGCTTAGTATCTAAGGAGTTTT
CTCTTATACATTGTAAGAGACAGGTGTCTTTTTGAGATAT
GCAAAAGAAAAACCCAGCTTTTTAGTTGCAAATTTTATCA
TAGGCAGTTGGAGTCACTATTGTATATTATTTTTTATTTG
TGATTCATGTTTCTAGATACTTAGGTCAATGTAGCCCTGG
AGGTGTAGGTTCTTCATAATTATGTATCAATAGAAGTTTC
TAAACTCCTTTGGACAATTTAAAATCAATAAGCTAATGCC
ATCTCTACAGTTCTCAACCATTCTTAGATTGAGTTGTGCA
AATTATTTTAAGTATTTGGAACCATATCTTTGGGCCAAGA
CCATCTGACCCCATTATAGTATTTACCATATTTTAATGAC
ATTTAAAAAATACACTTCTCAGACTAAATGTGAATATCTT
TAGAGCAAGGATTGTGTTTTATTCTTAAATTTTATTATTT
TACATCATCATAAAGATTCAACAAATATTTTGAATAAGTT
AATAGATATCTGATAGAACAAGATGGCTATGTATTAGTAA
CAAAAATTACTAATTAGTTGGTATAAGTTTAAACAAGATA
GATGTGAATGATTTGTACTATAATATTGATGCCCTCAGCC
ATTCATTTCTTTTTCAGTCAAATGTATTGTAATCATTCTT
ACTTTACGTGTCTCGAAGCTACATGTCATTGCTGAAATCT
GGAAAGATGAAAGCATTTTACTGAATGTAAGCAGTTCACT
TTGTCATCTGTTTGCTAATTGTGTCAACAGATTCAATTTA
GGCATTGTTTTAAAATATGAACAAGTTTCTTCTTACATCT
GCCATTTATAAAAATCTATATTAATATAGTAATATAAAAA
TGATCAGATAAATATTAAAAGGAATTACTAAATTTAGAAG
AATGTTTTGAACTTCTATTAGACCAAGGAAATATCTAATC
ACCTGGAAAAAAGAGAACTTTGACATGAAAATCTTTTTTC
CAAATGCATAATATTTTCAAATGTCCAAAGGAGAAAAGGA
ACCTTAGAAAACCACGAACATTTAAGGAATGCGTAATTAA
AGTTAACATAATAATACATGTTATACTTTGTGTTATTTCT
TATATTATAAAGTAAACATAATACAACAGAGTTAAAAAGT
TACATTTTCAAATTTTATGCATCAGAAATATAATCAGATA
TCTAGTTTTTATTTTTTTAATTAAAAACTTGTTTAATGTT
ATTGACTGATTAAAATTAGGCCAAATAAGAGAAATGGGTG
AGTACCAGGCTGTAAAGAAAAAAAAAAAAAAATCACAGAG
GAAATATTAGAAAGTTTACTGAACTTTCTGAGAATGTCCT
TTTCTTACATCTCCACTGGTAATGTATGAGAAATAGGACT
GTGGAAAGTCTCTTTTGTTTCTAAGTTTTTCTCACAAACT
GAACATCTAAAGAAAATGTACCTTGATTTTATTCTCAACC
CAGGAAATTTTAAGTTACTCCTCATTTAATTTTTAAAAAC
TTGATAATTTTAAAACTTGATAAAAAAAGCAAGAATCTGC
TTAGCGATTACTTTATTCTGAAATTTATTTTTCTCATTGA
TAAATTTGTGATCTTTGATGATGTGCTCTCTGCTGTCTCA
GACACTTGGCTTGGTGCAGGTACAAATCCAAAGAAAGGTA
CCAAAGATAAGTATTGCCTGGATGAAGTTCTCCATAAATT
AGAAATGTAAAAATATACATAAACATCATTATAGAACAGG
CTGCAAATGCTGTATAGTACAACATCCTCTTGTTGCTATA
TACTATCATAAATAACTGTCAGTATAATTTTTCTCAAGTT
CTACATTGAGAACAGCACCATATAGCTTTTAGTATATTCA
CAGAGTTGTGCCATCATCACAATTTTAGAATATTTTCATA
TTTACCCCTAAAATAAACCATATACCTTTTAGTGATGAAT
TTGTTTCCTTCCATTAATTATTTACATCCTCTATGGGTTT
GTCTATTCTAGACATTTCATATAAATGAAATCATATAACA
TGTGGTCTTTTGAGATAGACTTTTTTCACTCAGCATGATG
TTTTCAAGGTATGTATAATACTATAGCATTTACTTTTATT
TCATTACTTTTTGTGAATAAATACCGTGCAGTTGCATGGA
TAAGCTACCTTTTCTTTATTGGTTGGTTCATGGATATTTG
AGATTTTTCCACTTTATAGCTATTACAAATAATATTTTTC
ATGAACATTCATGCACATATTTCATGTGTTTTCATTTATT
TTGGATAAATACCTATGAATAAAATTACTAGTATGATAAC
TCTATGTTTAACTTTTTGAGGAACTTCCAGACTGTTTTAG
AAACTGTCTGCATTATTTTACATCTTCACAGGTAACGTAT
GAGGACTCCATTTTCTCCATATCATCACTTGTTTTCTTTC
TTTTTTTCGTAGCCATCCCAGTCCATATAAAGTTGCACAT
CATTGTTGTTTGGGTTAACATTTCCCTGATGGCCAATAAT
GTTGAGTATCTTTGTATGTGCATAACGCCATTTGTATATC
TTTTTTTGAAGAATGTCTGTGCAGATTATTTGTTCATTTT
TATTGGGTATTTTGTCTTGATATTATTGGGCTGTAAGAGT
TCTTTATATATTCTGGATATTCATCTCTTATCACAAATAT
GATTTACAGATATTTTCTCCCATTCTGTGGGTTGCCTTTT
TACTTTGCTGATGGTGTTCTTTGAAGAACAGTTGTTTAAC
TTTGATGAAGTCCAGGCAGTTTAATTTTTAAAAATTCTCA
CACTTTTGGTGTCATAGTTGAGAAATCATTGCTTCTTCCA
CGCTCAAAATACTTATACCTGTGTTTTCTCATGAATTATA
TTTTTTAGCTTATATTTAGGGCTTTGTATTATTTTGAGTT
AACTTTTGCCTTAATATGAAGTACAAGACCTACTTCATCT
TTTTTGTGTGTTTCTACCCAGTGGTCCCTGTATCATTTGT
TGAAAAGGCTGTTCTTTCCCCATTTAATCTTCTTGGCACT
CTTGTGAATGACAGTAAAATTTGTTATTGACTACTGGACA
TTACAGATAATATCTTGTAGAAATGCAGAATTATGTTATC
TTTTACTTGAGGTTTTTATTTTAACTGGAAATTTAGTTGC
TGGTGGATCTCCTTGAATTTTCTTAGACTTGGTTTTAGAC
TTCGTTAGTGTAAACCAAAGGAAAAACTAAGGCATTTCTG
AATCCCACAAAATTGGCACTATTAGAATTCCACACTCTGC
ATTCCCTTAGGATTTGGTCAGGACTTAAGTTTCAGCTTTG
CTAGGATGTGGTGTCTATTCGCATGGGCTGTTTAACATCT
CAGCTACATGTTAAAGATACCTCTCCAGTGGTGGGGCCAG
AGTCCCCGGATAGTGCTTTTTCTGCTTTTCCCCATGACCA
GCACTGCTCCATTACTACACACTCCTTCAGATGTTAGATT
CGGAAAGACCCAAATGATCTGACTTTTTGCATGTATATCT
CAGTCCTCGTGCACTGGCAGGAGTCTCACCTTGACCCATG
GAGCTCCCTCTGCACAGCTCCATCCTCTCTAATGCTTCAT
CCCACAGACTCCAGCCACTTCAGCTGCCCCAGCTTACCAT
TTGCTCTTCAGCCTTTGTGGAAATGCATATTCTGCTGGAC
TGACGTCTGATTGTTTGGAAAGCTATCCACAGATGTGAAG
CTGGCACTCTGTATGGTTAAACTCGAGTTTCCCTCTATAC
AGAGAACACAGCATTATATTGTCTGCTGCCCATTGCTTGA
AAACAGTTTTTCTGTCTTATAGTTCTTGATAGTGGCAGGG
CTAACCCAATACTAATACTTTACTATAGCGATTTAATGTA
GACTTTTATAATAACCCCTTATAATGGGTATATGTTTGTT
TACTTTATCTAAATACTTATAATACTATTTTCACAGGGTA
TTGATTCCATAAATTATTTGTGATAAATGATGACATATTT
CACTATATGTGTAATATCCTGGATTGCTTCTTATAATTCT
GCCTTGTACAATTTTGTAAAATTCAAAGAGAGATAGATAA
TTCTGGAATGGCAGTAAAAATTACAACATACCTATTTCAA
TATAGAATGCTAAGGGAAACTGAAAAAATGCCTTCTATAA
ATTAGCTGAATTATTTGAATGCTATTCAAATTACTAGAAA
TCTCTTACTAAAGAGTACAAATAACACGTTTGCTGAAATG
ATAACAAGGGAGAAATTATTCTAAATAAGTAGAGTGCTCA
GCTGGAGGAAATAATTAAGTAATGAATGGTTAATTGGTAG
AGTAGGAAGTTGGCGTGTAGGTACATTAAAGAAGATTAAA
AAGTCTCAAGAGACATGGAGCAAGTGAAAAAGCAATTTGT
TGTATTAACCATGACTCTTCCTTCCTCCACGTTTCTGAGA
GATATGTAACAACATCATATTTCAAGGAGAAACCTGATAT
CTTTTATTTATTCGCAAAATGATGAAAATTATGCAAGTCA
GAATAGAACTATTTAACACATGCAGCTAGAAGATTATCAT
AGAAGAAACACATATGTATAGTAGGCCATTCCTGTTCTCA
CCATTCAGTAGACTATGGGAGAAATAGTACATTGTCTGGT
AGAATATGAATACAGTCCTCCCAAATAACTTTCTTATGTA
ATATTATTTTATTTATGAGATACAATAAATCACCAAGTTA
TATGAAATTCTGCTCGATGGGAAGAGACTCTCTGATCTCC
CAAAGACTTTAATTTCTGCAAACTCTCTCGCAAGTTTAAG
TTTTTATAATCAGATCTCCTAGCCCTACGAACAAGACAGT
CTATATTTGTAGGGTTGCCAGAAGATATACAAGACTTCCA
GTTAAATTATATATTATATTCATAGAAACAACTTTTTAAA
ATATAAGTACGTCCTAAATGATGCATGAGATGCACAAATA
CAATAAGTCCTCACTTAACATCATAGATAGGTTCTTGGAA
ACTGCAACTTAAAGAGAAATGAGGTACTGCATAATAAAAC
AAATTTTACCATAGGCTAATTGATATAACAAGAGTTAAGT
TCCTACTGCATACAATATGTCTTTTCACTTGAAGTCCCAG
TTTCCAATAATCTATTACAATACTATAAATTATTTCTTAT
TCATCTATAGAAACTTTTTGTTTTTTTCTGGTTGTTTTCA
GTATTTTTCATCATATTTTTTTACAATTTGATTATTTCCC
TTCAATGTTGGATAAAGTTGTTACTTGCTCCTAACCAAAA
GAAAATGGCAAAACTATAGGGATTTTGTTGATATAATTAA
GACTTCTAATTAGCTGATTTTCAGCCAATAAAAGGGAAAT
TTTCCTGGTTAATATGCAGGCATTCTCTGGAACAGGAGAC
TTGAAACTGTAAAGATGCTATGCTGTTGGTTTGGAAAAAG
TGCTATGGTAAATTACTATGGAGGGGTTTCCTCTGAGACC
TGAAAGCTCAGTCTTATCACCAAAAGGAACTGAATTCTGC
CAATTACCTGAGTATAACATCAGTAGATGGCCCCAAGCTC
CAGGTGAGAACACAATAGTCAACATCTTGGTTTCAGCCTT
GTGAAGAAAAGGAATTACATAGGCTGTTTCTGGACTCCTG
ATCCAGGGAAGCTATGAGATAATAAATGTATGTTGTGTTA
AGTCACTAAATTTGTGGTCATTTTTTATGCAGTTTAGAAA
ACTAACACAGAAACTTTAGTGCAAAGCAGAAATAGTTGGA
TGTGATCACACTTTCACTTATTGTATGTAGATATCTTCAT
CTAGTCCAAGTTTGTTTTCTCTTCTTCCTAAAACACATCA
TTAGATAAAATATAGATGAAGATAAAGAAGTTTTCTCACT
AGTTTTCCCTTATATCTGTAATTTTTCTCCCAGATTAAAT
TGTAAAAATCCAAAGAGTTTATATTTATTTGTCTCCCAGT
GTCGCCTGTCACGTGGCTAAGTTTATTCTATTATTCAATC
AATATTTGCTGATTATAAAAACCAAACCATAAACTCGGTG
GACTGTACATTTCATAATTAAATAAATAAAACAATGGTGT
AAATAAACCAAGAAAAATGGTTAATTGGCTAATTTGCAAT
GCTAACTCATTTAAATAAGGTAAAATGATTTCTACCTTTT
ACTGAAATGTTTCCTCTTTCCCCCTTATTGACATATTTGC
ATAAGTCCTCTTCTCTAAAATTTTTAAAATTAATTTTAAT
AATGTATTTCCCTGTATTTTCATATTGTTTAATTTTCTCC
CGTTATATTAATGTTTTACTTTAATAATTAGAATCATATT
CTATTTTATTATGTTCAGAAAGTTTTTAAATATAATATTA
TTTTGAGTATTTAGTGTGTAGCAATGTTTTATTTGTATTG
CTGCGTTTAAGTCTTTGTTAATACAAGCTAAATATAAAAA
TGGAATCAATATGAGCTTTTGGAAATCTTTAAAGTCTACT
GCAATTGCATGTAGATGAAATATATTTGAATTTAATTGTG
TTATACCTGTTTATTGTAGAATTCATATGCCTCTTTTTGG
CTAAACATAAACATTATACTTAAAAAATTTAATATTTTAA
TATTTAAGAATTTTAGATATCTATGCATAAGAAAACTAAT
ATCTGTAATTTGTTGTATTGGTTAAAGTGCAAACCTGAAG
TAAGCATTTTCCATACACAAAATAATTAATATTAATAACT
CATGAAAATGAGATTTGAACTCTGAATATATTAGTACAGT
CTGGAGAAAGATAATTATATAAACTCTAAAGAAATTTGGA
GTAATAAAAGATAAAGAGAAAATTATAAAATATAGATGTT
TCATTTCACACAAGTATTTATGTAAAGTTGGCCTTAGACA
TAAATTTAGTGTGTGAAAAATTTAATGTAAGGTTATGCTG
CTTTAGAAAGAATTTGATCATGTGCCCAGTGCTGACATCC
TATAGCTAATTTAAACTGAAGACATTTACATATTTCTGGC
TTCAGACTGCTAAATTGAAATGTGTAGGCTCTAATTGCAT
TCCAAAAATTATTTGTAGGGAGTTTAAGAAAAAGATCTTT
GAAATCTTGTTGGAATGCTGTTTATATATTAAATATGTCA
ATATGTAATGTGACTAAATCAGTGAAAATCAGTTTCAAGG
GAAGAACATCTGTGCAATCTGAACATCTGTGAAATTCTTT
TACAATCATCTTAAATTTTACTTGGAATTACATGGGGGTG
TCTTGATAGTCCCCAGTTATTCTCTTGAACTTATTGCTAT
CTCAGTCTGCATGTCATGTCACTGATCTCTTTTGGTTGTT
AATCAGTTTCACTTTGAGATACGAGGATCAGACAAAATTC
AATATGTTTGAAACAAAACTCACTCTTCCTGTGAAATGGA
CCATCTTCCCTGAATATCTGACTTATGTACTTAGCCATTA
ACCAAGATCAAACATATTTTTTCCACATTATTCCCCATTG
ATACCTTCAATTGCTTCTCATATCTTGCTAATTCTTCCTT
CAAGTTGTCTGTTATATCTGCTAGCTCTATTTTCTCACAA
CACACATAGAAATATACACATTCTATTTCCGCTTTTCATT
AAGGCCTGATAAATCATTCATTTTAAATGGCTTGGAAGCT
TTCTAATTCTTTCTAAACTTTCGTCTTTAATTTATCCTCC
ATGTAAATATCAAATTAATCTTATAAGATTTCTTCATGTC
ATTTTCTTACTCGAACAAAAGCAACAGTATTCAATTAACT
TACTATCCAACATTTTCCAACATTTTCAAGACTCTTTCTA
TATCACAGTTTTCTATTCTCTGTATATGAATTTAATTTAT
TAATCACCTCATGCTGTCCTTTTGAATTCCACATGGTAAA
TCCTAAGTTCCCCAGATTGGCTTTTTACTTTATGCATAAC
CAATGAAATTTGTTAACATTTGGCTTTGAACACTTAAAAA
GCCCTACCAATTATTACTAAAGAAATCTTAAGAAAATACA
TTTCTCTCACATAACTCAGGACAGCAATTTCTATTCTGTT
ATTATGAAAGCATTCTTGCCAAATGTCATTTTTAAAAAGC
CACCTGAAAAGTCACATGGACCTTAAGCATTACTGGTTTG
TGCGGTAATGCTTTTTCTGCTAAAAAGTCCTGATACTGAG
AAAATATTCGAAAGGTGTTTTACCTCACCAGGAAGACAGG
GAGGAGGGGGAAAAGGTAACCCAGGCAGAAGTAACAACTT
GTGGTAAAGACACAACCTTGTGTAAAACTGTGGAATATTC
ACAGATCACTGAACCGTGTTGGTCTATGGGTTGAAGTGAA
AAATCAGACACATGATGAGTTTTGAAAAGTACAGGAGTAT
GAATTATGTAAGTCTTAGGGTGAAAAAGAACTAAAGCCCA
GGTATTTATTTATTGTCATTGTAAACAGAAAAGTAAGTCA
TCACAATTTTATGTGACTCTCCATGGGATACACAAATGTA
GCATTCATCATTAAATAAAAGATGGCCTCTGGATAACTTG
TTCAAATATAATTTAAACTTAATATGTTCTAATGTTGTAA
TAGGTATAGGGATATAAACTCCTCACATTTTAGTAAGAGA
GACAGACAAGAAAATGACTAATAACAAACAGTGTGGCATA
GCATAGATGTTTATTGTCCATAAAATAATTTTAGAATTAA
GAAATAGAAAAAAATAGAGAAATAAAAAATGCATATAGAT
TTTAAAAGTCTGAAAAGTTAAGTGTATGTGAGTAAAGAGG
GAAGAGAAAATCAAGGAAGAAAAATAATAAAAATATGCTT
ATGAGTAATAAAGAAAGAAAAAGCCATCACTGGCTGAAAA
AGTACAAATTGGTGAGTATGAGATGTCTTGGATAAGTATT
ACTAGTTATGAAAGCAGATGGCAATGGCGTTATGATTTTG
GAGCTTGGTTCCCTAGGTATTCCCAGCCTCAAACTTGATG
TAAAACTTGATGTGAAGATTTGGCCTTGTGGAACATTAAG
TCCCCGAGAGTTTGGGATATCTTTTGTTATTGCATTACAA
TCTAATCAAGGCTGACTCATACATTAAGCACAGTACGGAC
AGTGCCTAAGGCTCATATTACTGTAGGGACCTGAGAAAAT
GTCTTCATTCCTTTAAAATCAGAATAAAAATTATTATATT
CAGGCCTGGATATATCCATCTTTATTATCTATGTAGTCAT
AAAATATAATTTTTATGGAGGATAGGACCACAGATGTCTC
AGGACCTGTGAAAGTCATAAAGTGGCCCAAAGCCCTTTCT
GAATAATAGGAGTTGAGACCTTGTTGTTGGATGTGGTCAT
AACACAAACATAAAATAACTGGAAGTGACAAGGTGTCAAG
TAGTCAGTTGCTAAGAAAATTGTAGGAATGAAGAAACTTT
CTTTATATTACATAGTAATAAAACATTTGATAAAACTGTC
ACCTGTGATGGTACAGAAGGCTTATTATGAACTTAATTAT
GAACATATTATGAACTTCATAATATCCATAGTGTGTTGAT
TTGTATTGGCTATGTTTGGCAAATTAATAGAGGAAAAATG
AACTCAGAAAATACTATTTTATTGTATTTGTACTATTTCT
ATTGTATTTACACTATTTTAATATATTGCTATTTTAAGCA
AAACTGAAACAAAGTAAAGAATACACAAATCCAGGAACTT
GTAGAGATGAAAGAGGAAATTGATACACAAATTGTAAAGG
ATAATATTAAAAACCACTCAAGAAACAAACTTGAAGAAAA
TATCAAATAAAGGGTATAGTTATTATACCTCCTATTAAAA
CCAAATGAATTAAAATACCATTGAGTAATTCAAAAAGGGA
AACTTAGTATATGCGACATATCTGAATCTCAAAAACGTTA
CACACAGTATAAGGTCTGATTCTACAGATTGTATTCTGTA
AGTTTGCATTTACAGGAAGTTCCATAACAATCAACAGTCA
TCAGAAGCAGCTACATGATTTTATGCCACAGTACAAAATA
GAAATTGCAAAGTCCTTTTCTTTCTTTTTTTTTTTTTTCC
CCACTCTCTTGGAGGGTCTTGCCGTGCTTCCCAGGCTGAA
ATGCTGTGGAGTGATTATATGTTACCGCAGCCTTAAACTC
CTGGGCTGAAATGATCCACCTACTTCAGCCTCCCAAGTAG
CTGCAACTATAGGCATGTGCCACCACATGTAGCATTTTTA
AAAAACTTTTTGTAGAAATTGGATTTTGCATTGTTGCCCA
GGCTGATCTCAAACTCCTGGCTTTAAGCAATCCTCCTGTC
TCAGTCTCTCAAAGTGTTGCATTTATAGGTGTTAGCCACC
ACTGCCAGACACATTGACCTTTTGTATTGGTTTTTTTTTC
AATTTTATTTCTGCTCTGATCTTTATTATTTATTTTTCTC
TACTAATTTTGTGTTTGGTTTACTCTTGCTTTTATCATTC
CTTAAGATGCATCATAGGCCAGGTGTGGTGGCTCACACCT
GTAATTCCAGCACTTTGGGAAGCCCAGGAGGGCAGATCAC
CTGAGGTCAGGAGTTTGAGATCAGCCTGGCCAACATTGTG
AAACTCTGTCTCTACTAAAAATACAAAAATCAGCCAGGTG
TGGTGGCGGGCACCTGTAGTCCCAGCTACTTGGAAGGCTG
AGGCAGGAGAACCACTTGAACCTAGGAGGCAGAAGTTGCA
GTGAGTTAAGATCATACCACTGCACTCCAGCATGGGTGAC
AGATTGAGATTCCATTTCAAAAAAAAAAAAAAAAAAAAGA
TGCATCATTACATTTTTTATATGAAGTTTGTCTACTTTTT
TGATGTAGATGCTCATTGCTCATTGTTATAAACTTTGCTT
TTAGTACTTCTTTCATTATATCCCATAGGTTTTGATTTGT
TTCAAGAAACTTTTAAATTTTCTTCTTATTTTATTACTCA
TTGATCAGTCAGGAGCATATAATTTAATTTTGACGTGTTT
ACATAGTTTCCAAATTTCCCCTTGTTTTTGATTTCTAGTT
TTACTCCACTGTGGCTAGAGAAGATACTTCATATTATTTC
AACTCAGGGGTAATGTTTTAAAACTTCTTTGTGACCTTAC
ATATGGTCTATCCTGGAGAAGAATCCATGTGCTGACAAGA
AGAATGTGTATTCTGCAGCTATTTGGATGAAATGTTCTGC
AAATATCTCTTAAGTGCATTTGGTCTATAGTGCAGATTAA
TTCCAATATTTTCTTGTTGATTTTCTGTCTGGATGATCTG
TCCAATGCTGAAAGTGGGTGATGAAGTCTCCAGCTATTAT
TGTATTGCACTCTATTTCTCCCTTTAGCTCAAATAATATT
TGCTTTATATAACTAGCTTCTACAGTGATGGGTTCTTCTA
TATTTACAATTGTTATATCTTCTCGCTGATATGATCTCCT
TATCATTGTACAATGACCTCACTTGTCTCTTTTTACAGTT
TTGTCTTCAAATCTATTTTATCTGAAATACATATAGCTAC
TCCTGGTCACTTTTGGTTACAATTTGCATAAAATATATTT
TTCATCCCTTTATTTTCAGTCCATGTATGTATTTATAGGT
GAAACGTGATTTTTGTAGGCAATAGATCATTAGATCTTGT
CTTATTTATTCATTCATTCATTCAGCCATTCTGTATCTTT
TGATTGCAGAGTTTAGTTTATTTACATTCAGTGTTATTAT
TGACAAGAAAAGATTTACTATTGTCATTTTGTTATTTATC
TTCTTGTTATTTTGTGGTCTTTTCTTCCTTAGCTTCTATC
TTACTTTATGTAAAGGTTATTTTCTCTGGTGTTATGCTAT
AATTTTGTGCTGTTCGTGTGTGTTGTATGTTTTTCAGTAT
GAGGCTACCATGACGCTTGCAAATAACATCTTTAACTCAT
TATTTTAAACTGATGACAACTCTGATTGCAAAAATAAGCA
AACAAACAGAAACACAAAAATTGTTATCATAAGCAAAAAA
GGAGAAATAATAAAAAATATATATCTTAAATTTTCCCCCC
GCTTTTTAACTTTTGGTCATTTCTATTTATACATTATAGT
TACTGTCCATGTCTTGAAAATTTGTTGTAGTTATTATTTT
TTATTGGTTACTCATGTAGTCTTTCTACTTAAGATAACAG
TAGTTCACCCACCACAGTTACTCAGTTATAATACTGTGTT
TTTCTGTGCAATTCCTATTACCAGTGAGTTTTGTAACTTC
ATGTGATTTCTTATTGCTCATTAACATCATTTTCTTTTTG
ATTGAAGTACTTCCTTTAGCATTTCTTGTAGAACAGGCTT
GCTGTCGATTAAATCAGCTTTAGTGTGTCTGTGAAAGTTT
TCATTTCTTCTTTATGTTTGAGGGATATTTTTGCTAGATA
TACTGGTGGTGGCCACCACCACCAGGATTGTATTGATTCA
GATCTGGCACATCACTGGGTCTTGCCCAAAGCCTACTGTA
ACCACTCCCTGGCATCTGCTAATGTTGGCTCAAGAGCCTG
GGGCTCTACAATCAGCAGTTGGTGAAACCAGCCAGGCTTG
TATTCTTCCTTTCAGGGTGTAGAGCTTCCCCAGACCTCGA
GTGGGTCCAGGGGCACCAACTCTGAGCCAAAGACTGGAAC
AGAAAACCTTAGAAGTCTACCTGGTATTCTGTTTTACTGT
GACTGAGCTGGCACTCAAACTATGGGACATATCTTTCCCA
CTATTCCCTCCCCTTTCTGCAGTCACAGGAGCCTCACCCA
GAGACCATCACCAGTGGCCCACAGGACATTGTCAGGCTAC
TGCTGATGTTCCTTTAGGTCCAAGGGCTTGTCAGTCAGCT
TGTGATAAACGCTACCAGGCGTGCAACTCACCCTTCAAGG
AAGTGGGCTCCCCTCTGTGGGCAGGCACCAGCTGAATTCA
GGCTGGTTTTGATTTATCTGTGACAGAACATCCTTGAATT
TAATCCAATGGCTCACAATTGTTGTGCTCTCCCTCTCCCA
AGTGCACAATTTCTCTCTCAATGCCACATAGCTGCTGTTG
GAGATGGGAGAGGAGAGGCATCCCTGATTCAAGGCTCTTT
CCTGCCATCTTTATTTCTTCTTTTCATGATATGAAGTTAA
AACCAGGTATTTTCAGTGCTCATGTAATTTTTGTTTCTTA
TTAAGGTGCTTGTTTTGTCTAGGTAGTTGTTAAACTGATG
TTCTTTCAGGGGGGCCACATTCAGTGAAGCCTTCTGCTTA
GCCATCTTGTCCCTCTTCTCTGCTCCACCTTCTAATTTCA
ATAATTTTAAGCAAATTTTCTTCAAAGTTGCCTTATCAAC
AGGCTGCCACATCCTTTTGTTTTATGCATATTTTGATAAC
ATATTCAAAAGATTGTATTTTATTATTTAAATTGCCTCAA
CACCTTAAATATGCGGGACCTTATCTCATGACAGGTAAAG
ACAGTAAAGAAACAAAATCATACTGTAATGATCTTTCAAA
ATATTCATGTCAATTTTATTCTCACATTATATTTTATTAT
CTCTAATTTCCATCTTCCTTGGAACATCTTAGCTATACTT
TATTGTAAAATTTATAGCATAATCACTGTGTCAAGTTAAA
CAGTGTAAGTACACTGATTTAGTCATATTGCTTTAACCTT
TAGAAATTACAGCAATAACCTCATAAAAAAATTCAGCAAT
TAGGCTCAAATTATGGCTATGTATTTTGCGTAATACTTAG
TAGTTTATTAATTAATATGAGAGGCAGGTAATAAAATATG
AATCCTTATTTTCCTTAAAAAAACTTATTTATGAATAAAA
CTCAGTCTTATTTTATAAGCGTATAGCCTATAACTTACTG
ACTGACATTAACAGACCCAGCCTGAATGTAGAGAATAGGT
GTATAGATCATCCAATAACAATGCTTGTACATTAGTCATT
TGTACACAGTAGTGGTAGTTGATACATACAATAGACAGAC
TGTTACATTTTTTGAAACAAACAGAGAAAATATCTCTTAA
AGATTATAATGATTTTTTTTCACAAATTAGATATATCTTT
TTCTTTAAGGTACTTCTAAGTGACAAATAAGATCACATGG
AAGAATTATTATGAATCTCAGAGTACCAATTTCTGGTTTT
AAAATGTATGATAAATGTTGAAATAAAGACTGAAATAAAA
TACAAATTTATAAAGGATAATAATTAAGGAAAATTTTATT
GATAGATTTTTCTTATGATAAACCTATTATTTGTTGGAAC
CATAAAATAATGTGAACAAGTCATTATATATGCTATTTTT
TTCTGTTATTCTACCTTTTAAAAAATGTATTACCTCAAAA
AATAGAAAACTATTTCTAAAAGATAAAATCCATGTTTCTT
TGTGGCTGCTAATAGTAAAGTATGAAAATGCTGTGATGTA
GTTTGGCTGTTTCCCTCCCCACCCAAATCTTGAATTGTAG
TTCCCAAAATCCCCACATGTCCTGGGAGCAACACAGTGGG
AAGGAGGTAATTGAATCATAGGGGTGTTTATTCCTATGCT
GTTCTTATGATAGGGAGTGAGTTCTCACAAAATCTGATAG
TATTATAAGGGGGTTTTCCCCCTTTGCTCAGCACTTCTCT
CTTCTGCTGCAATGTGAAGAAGGATATGTTTGCTTCCCCT
TCCACCATTATTAGGTTTCCTGTGGCTTCCCAATCATGTG
GAACTGTGAGTCAATTAAGCCTCTTTTCTTTATAAATTAC
TCAGTCTTGGGTATGTCCTTATAGCAGTGTGAGAATGGAC
TAATACAGTAAATTGGTACCAAGGGACTGGGATGCTGCTA
TAAGGATATCCCAAAAATATGGAAGCAACTTTGGAACTGG
GTTACCTGGCAGAGGTTGGAACAGATTGGAGGGCTCAGAA
GAAGACAGAAAAATGTGGGAAAGTTTGGAACTTCCTAGAG
ACTCATTGAATGGCTTTGACCAAAATATTGATAATGATAT
GGACAATGAACATCAGACTCAGGTGCTCGCAGATGAAGAT
GAGGAACTTGTTGGAAATTGGAACAAAGATAACCCTTGTT
ATACTTCAGCAAAGAGGCTGGCAGTATTTTGCCCCTGTTT
TAGAGAGTTGAAACTCTGAACTTGAGAGAGATGATTTAGG
ATATCTGGTGGAAGAAATTTCTAAGTGGCAAAGCATTCAA
AAAGAAGCAGAGCATAAAAGTTTGGATAATTTGCAGCCTG
ATGATGCAATACAAAACAAAATCATTTTCTGGGGATAAAT
TCAAGAGTGCTGCAGAAATTTGTATAAGTAACAAGGAACT
GAATATTAATCACCAAGACAATGGGAAAAATGTCTCCGGG
GCATATCAGAGACCTTCACAGCAGCCTCTCCCATCACAGA
CCTGGAGACCTAGGAGGGAAAAATGGTTTCATGGGCCAGA
CTTGGGGTCCCCCTGCTCTGTGCAGCCTCAGGTCATGGTG
TCCTGTGTCCCAGTCACTCTAGCTCAGGGCTAAAAGGGGC
CAAGGTACAGCTGGTACCATTGCTTTAGGGGATGCAAGCC
CCAAGCCTTGGTGGCTTACATGAGGTGTTGGGTCTGCAGG
TGCACAAGAGTCAAGAATTGAAGTTTGGGAACGTCTGCTT
AGATTTTAGAAGATGTATGAAAATGCCTGGATGTCCAGGC
AAAAGTTTGCGGCAGTGGCGGAGCCCTCACGGAGAATCTT
TGCTAGGGTAATGCAGAAGGGGAATGTGAGGTTGGAGCTG
CCACACAGGGTCCCAACTGGGGCACTGCCTAATAGAGCTG
TGAGAGTAGGGTCACTGTCCTCCAGACCCCAGAAGGGTAG
ATGCACTGACAGCTTGCACTGTGTGCCTGGAAAAGCCACA
GACACTCGATGCCAGCCTGTGAAAGCAGCTGGGAGGAGGG
TTGAATCCTGCAAAGTCACAGGGGCAGAGCTGCCCAAGGC
CATGGGAGCCCACCTCTTGCATCAGCATGACCTGGTGTGA
GACAAGGAGTCAAAGGAGATAATTTTGCAACCCTAAGGTT
TAATGACTGCCCTATTAGATTTCAGATTTCAATGGGGCCT
GCAAGCCCTTTGTTTTGGCCAATTTCTTCCATTTACAACA
GGTATATTTATCCATTGCCTACACCCCCATTGTACCTGGG
AATTATGTAACTTACTTTTGATTTTACAGGCTCATAGGCT
GAAGGGACTTGCCTTGTCTCAGAGGAGACATTGGACTCGG
ACTTTTGGTTTAATGCTGGAATGAGCTAAGACTTTAGGGG
ACTGTTGGAAAGGTATGTTTGTGTTTTGAAATGTGAGGAC
ATGAGATTTGAGAGGGATCAGGGGCAGAATGGTATGGTTG
GCTGTATCTCCACCCAAATCTCATCTTGAATTGTAGTTAC
CAGAATCCCCACGTGTCATGGAAGGAACTCAGTGGGAGAT
AATTGAATCATAGGGGTGATTACCCCCATGCTGTTCTTGT
GATAGTGAGTGCGTTCTTACAAAATCTGATGATTTTATAA
GGGGCTTTTCCTTTTGCTCTTCACTTCTTTCTCCTGTAGC
AATGTGAAGAAGGGTGTGTTTGCTTCCCCTTCCACCATGA
TTATAAGTTTCCTGAGGCCTCCCCATCCATGTGGAACTGA
AAGTGCATTAAACCTCTTTCCTTTATAAATTACTCAGTCT
TGGGTATGTCCTTATAGTAGTGTGAGAATGGACTAATATG
TACTGGAACCAATGATACAGTTTCAAAATTGTATTTGAAA
AAAGTAATGAACCTTATTAAAATAAATTATTTGAATTACA
TTTTTATTCCACCAAAGCCAACATTATCACAAAATATCTG
TTTTAAGAACCTCTAAATTCAATGTTTTATGGATCTGATA
ATAATATATAAAGGTATGGACTTACTAAGACAAACATGTT
TAGAAACCTTTAATGACACTTTAAACACAAATTGTTTTAT
GTAATTTTATGTTTATCATAGCAAATGTTATTTTTACATA
TAGGTTAAGTAAGACTTTTAAAAATTATTCTAAATAAATA
TTCAACAATTTTTTTAAATTAGGGAATGCCTTGATATTTC
AATCAATTTCCAATGTAAGTGTACATATTTTACTTGTGCC
AAAGAACAACATACACTTTAGATACCACTATTATTCTTAT
TTTAAAGGTGAGACAATATTCAAATAATTAAAGGAATTTC
TTCTATAAAAAAAAAAAACTAGCAAGAATTAAAACAAATG
ACAATGATCTTATTTTTGTTATATTGTTGGCATTTTGATT
CACTCCAAACTTGTATACTAGTTTGTTATTTTACTCAAAT
ATTTTTCATTAAGTTTAGAGAACTATTGCTATGACACATT
CACTATTGGACACTACAGAATGTACAGTATTCAACGAGAT
GTTTAAATACCCAGATTTCCTCAGAATAAATATCTACAGA
GCCTAACCAGTGATATACTCTGACTGAAGCCAGATATTCT
CTCTGACATATTTTGAAGTGAGAAACAAATGTTACTCTAC
ATCTAAGACAAAACCTTAAGAACTAAGAATTAAGCTGAAC
AAACTAATTATAAAACTGAGTCAAAAATGTTTAGTTAAGT
TGGAAAACCAGGGAGCCTAAAGCAAGCCAGAGAAGAGAGT
CAGGGCTGTGCTGGGTGTAGCAGAGGCAAGTCTGTGGTTT
ACTTTCATCAGTCAGCACATCAGCCCAGCCTGAAGAAACA
AGATCAGTTTGCTGAGACACTCATGCATTATTCCATATAT
TCGAGACGGAGTTTTGTAATTTTGTTACAGGACAACAAAC
TTACCGAATGAAAAATTGGTTAAGCATATAGGCAGCTTTC
TTTACAGATGCCATCTATTCTGTAAGTTTTTATGCACAGC
AAACCTAAAAAGCAGCATTCCAGAACTCATTGGTATTAAT
GTGTCATATGAAAGATATCTAACAAAAAAAGGTGCCTTGT
AAATACAAAGTGAAGGCTAGAACTATTGTAATTTGTAGCA
TTTATGAAAGAGAACTCTAAGTGTGGTATTACTGATCTGA
ACCTAGTCTTTCTGCCTCTACATAACCAACAGGAACATAC
ATGTTTCAGTCTCTTTTATTACCTCCATCTACCCCTTTTT
AAACTTTATTGTTATCTAGATATGGAAGTTTGGAATACAA
AACTATTGATACCATGAATACTATCAGAATTGTTAGGGTA
GAAAGGATAATTGTTCAAGCAAGCAAATAAATTCTACTTT
GCCACTGTATGTGTTGGTTAAGATACTGTAGCATTTAACT
TTGGTGTGTTAGAGTCTACCCCAAAATTCAGTGGTATAAA
TAACACCCACTTGTTTAGGTCACAATTCTGGAGACCCATG
ATTTGGGTTTAGTTCAGCTAAGCAGTGCATCTGCTGGGAG
TGACTTGGCTCTTTCACGCATCAGCAGTCAGCTAGCAGTT
GATGACTTTACTCACATTCTCACATTTGGCAATTTGTTGT
CAACTAATTCAATGATAACAATGGTGTCTCTCATCATCCA
GGGGGTCTCATCATCAAATAGGTTAGCTTGAATTGGTTCA
CCTACTGGCTATAGAGTTCCAAAAGTAGCAAGCATGAAAG
CCTCAACTCCCCAATGCTTTGTAGGCTCCTGCTTTCGTCA
CAATTGTAATGCCTCACTGGAGGAAGCAAGTCACGTAACA
AATTCTGATTCATGGGCTAAGACAAAAAATACCATTTGAC
CAAGAAATCCATTACTGGATATGTACCCAAGGGAATATAA
ACCATTTTATTATAAAGACACATGCATACATATATTCATT
GGCTCACTAGTCACAATAGCAAAGACATGGAATCAACCTA
AATGCCCATCAATGATAGATAGATTGGATTTTAAAAATGT
GGTACATATACACCATGGAGTGCTGTGCAGCCATTAAAAA
TAAAAGCCGAGATCATGTCCTTTGCAGGGCCATGGATTGA
ACTGGTGGTCATTATTCTTAGCAAACTAACTCAGGCATGA
ACACCAAATAACATGTGTTCTCACTTATAAGTGGGAGCTC
AATGATGAAAACACATGAACGCACAGAGGAGAACACCACC
ACACTGGGGCCTATAAGAGGGCAGAGGGTAGAAAGAGGGA
GAGGATCAGGGAAAAATAACTAATGGGTACTAGACTTAAT
ATATGGGTGATGAAATAATCTGTACAACAAACTCTGATGA
CACAAGATTACTTGTATAACACACTTGCACACGTACCTCT
GAACTTAAAATAAAATTAAAAATATATATAAAATAAAATT
AAATTAAATTAAGACAAAAGAAAATAGACTCTGTCTCTGA
TTACAGAGGAGCAATAATTTGACCACAAATAGGAGAGCTC
TAACTCAAGATTAACAAGTAGGCAAATTTGTTATCTCATG
TAACTAGAAGCTCAGAGATAGAGTATCCTTGAAAATTATT
GACTTAGGAGCTCAAAAATGACATAAACAGTCTTTCAGGT
CTTTTCTAACTTGAAGAAATGCTCATGGCATATAAAGACC
TGTAAAATAATGACCAGAGCAGGTCCAGATGTCTCTTTCA
CAAAGAAAGAATAAAGACATCAGGAAATGGGAACGGGAAA
TAATTTCTGATGAATGGGAAAACTTTCCCAGAATCCCCCA
GGGATCTCTTTTTATTTAACATTGGCTATATTTGTGTTAC
AAAACCACTCCTGAAACAATCCTTTCATAGGAGATGAAAT
CATCACGACTATCTTAGACTGAACAGGTAGCAAGGGATGG
ATTAATTCAACAATGATTAATTGCATACCTACTCTGCAAG
TGTTCTATGTTAGGCGCCTGGGATGTAACAACAAATGCAA
TAGTTTCATTTCTCATGGAGGTCACAATCTAGTCAGATAG
ACATATAATAAACAAAACACATATAATGTACTACTGATAA
TAAAAGCCACTAAGGAAGGAAAAATGGGGTAAAATGAATA
TGGAAAGCCAGAGAATGGATATTTTGTAATAAGAGTGTTT
AATAATGTCTTATTGATCAGGTAACCTTTGATCAGAGACT
TGTAAAAATGAGGTACTATGCCATATGGTTATCTGAGAGA
AATACTACCCCTGCAGAGGGAAAATCCCTTGCAAAGACCA
AGTCTGAAAGAGGCCAGAAGAAAAGAAAAAAAGGCCAATG
AACTTGGATAGAATAATCTAGGGTTAGAGTGGTAAAAAAC
AAAAAGTTAATGGAGATAAAATCACATAGATCCTCGTACA
CTACCATAAGGTTTTCATATGTTCCTCCAATTGAAAGGGA
AAGGCATTTGAGGATTTTGAATTAAATTATAACATATCTG
AATATATTTTTGTATACTCTGTTATGTGGATAATAGACTA
TATGGGACAGGGGCAAGGTTTGAAAAAGCAGAACATTACA
ACACTCTAGGTAAGCAACAGTGGCATCTTTGGCCAAGCTA
GTTATGACAGAGAGGTGTTATGGTTCTAGATGTATGTTAA
TGATAGAGCAGAGATAATTCAATGATGAATTTGATGTGCA
TTATAAAAGTAAACTCTGAGTTGTATATTCCTCATTTATA
AAAGAACACATATTTCACAGTATTGTTGTAAAGCCTATAT
GGTATAATTTATGTAATGTTATATTCAATAATTTATTACA
TCCAGCCTTTCATCTCACCCTAAAGGATTATAATTCATTG
TGCTAGTACCTTGAATTTTTAGCTAATAGGTATTTCACAT
ACCATGAAACTTCTAAATTAGGAGGTAGGGATGGATTTGA
GTAAACCTTGGGAAATAAAGTTTAAAACTGAGTTTAAAGG
TCAGGAAGGTATGAGCAGAAAACAAGAAGGCAAATGAAGT
GTAATGAGATAGAAGTATTTGCTTCTAGGTCACATTGTTT
TTATTGTTCTTTATTACTGATAATGTTAACTGGTTACCTA
TAGAGGTTAAATAACAAAAATGCTCCCTTCTTCATCAGGT
CTTATCATTTGGGATGAATTGTAACTTTTCCCAAGGGCTC
CAAATAAAATACCTGTGAAATATTGTAGTGTAATCTCGAA
TTCAGCAGACTGGTTCATATGACACTTTTCCTGGCCCATA
TTCTTCCTAGCAAGCAGACAGTAGCAATATCTTTATCAAT
ACATTTTGCTGCCTTTCGTAAGCTCAGCTTTCTGTAAGGC
TACTTATTTTATCTGACAACAGTGTGATTTTAATAAAACC
ATTTGTTATCTGAAATGTTAAATATTATTATCTGTCTTTT
AAAATTAATTTTTGCAGTTATACTTAGTGTGTCACAAAAA
TCATTCCTTACAATTTCTACCTCTGCATTATTAGTATAAA
ATATGAAAAGCTGATATAAATGTATTTTCATATCTATGGA
TTTAGTTTTAGAGTATAGAAAGTTTTACTAAAACTTTCAC
TATAATATGGAATATTTTTTGTCCTCAATAAGATACTTCC
TGATAATATGGTCACATTATTAGAGGTTTAAATGACCTTT
CAGAGAAGCTAATTTTCTATGAAACATAATTTTATTCAAC
AAATTTGTATTTGTGAACTACAGTAATCTATATATATTTC
TTCATGATGTACAATATTATGTCATCTTTACTGTAGGCAT
AGATAAAACTGATGAGAATTTACTTTTGTTCATTTTAATA
ATATTCCAGCAGAGATCTTCTTATACAGTCTCTCTCTCTC
TTTCTGTGTGTGTGTGTGTGTGTGTGTGTATGTGTGTGTC
TGTGTGTGTGTGTTTAAATTAATTCTAACCTAACAAATCG
GGACATAAGTTCATTGTTTCAGTTTGAGTTAAATATCATA
GCAAATTTTTAGCACTCAAACTTTATATTCAAAGATAGAT
TTTGGCTACTGACTGCATAGCACTTTAAGATAAAATGTGT
TTATTTAGAAATTATCCTGACTGTTTTAATAAATCAGTGG
TGTTAAATGTCTTGAAAACAACATAAGTAGGCAGCATATA
AGTTCTCTTTTCCACAGTGTCAGCCAAGCTCTGCAACTAC
ATACATTTCAGTGCCACAGTATTTATAGCTTATAGAAAAC
AGGAAAGAAATGGTGTTAGTTTCTTTATAGAATCATATGT
AGTCTCAGCAAAGCTGGAATAAAAGGATACCAACTTTTTG
AGCATATGACAGTGATTTCAAAATTCAAATGTGTACATGT
ATCATATAAGTTGAACAATAAAATTATCAATAGTCAACCA
TTTTTACCCTCAGAAAATGGTAGTTTCCTATGGTTCAACC
TAAAATGTGTGAAAATCTGAATATATGGAAAATCTAGGAG
AATATTCCATCTCTACTATGTTATTGTATATATGAAAAGT
TAATAAAATTCTGAGAACATATAAATAAAAATAAAGTGAA
GTAGATATAAAAATCATCAAAATACTGAAAACCACAAATA
ACATTTATTATAATTCTTATTCCCTTAGTGAGTCCAAATT
ACTTAATATGCTTCATGCAACTTTTTCAAGTACAAGCTAT
TCTTGTAATTTCTTGTTGATGTTATTGACTTTCATGCTGT
AATATGCAATATTGGCTTTATGCAATTTGAAGTCCTGAAG
TTTGTCCTTAACATCTCTCTTTCCCTTTGGATGTAATTTT
CCTCCCAGAGTCAATTCTTCCAAGACACATAAGAAAACAT
ATTCTCCTTTTATCCTTGAATCTATAATATTATGAAATAT
ATATTTGGTCTTCCCTATTTCCTGACATACAACTCCTACA
ACCCTTGGAATATCCAAAGCGATGTCTTTTTGTATTTAAT
GATTTGACTAATGGCTCACAGCTCTAAGGTAGCTTCAGGA
TGGAGACTGGTCACAGGAGTTTTATGTCTGATGTTCAAGT
CTATAATCTACTTTTTTTTTTTTTTTTTTTTTGAGACAGA
GTCTCGCTCTGTCGCCCAGGCTGGAGTGCAGTTGCTCACT
GCAAGCTCCGCATCCCGGGTTTATGCCATTCTCCTGCCTC
AGCCTCCCGAGTAGCTGGGACTACAGGGGCCCGCCGCCTC
GCCCGGCTAGTTTTTTGTATTTTTTAGTAGAGACGGGGTT
TCACCGGGTTAGCCAGGATGGTCTCGATCTCCTGACCTCG
TGATCCGCCCGTCTCGGCCTCCCAAAGTGCTGGGATTACA
GGCTTGAGCCACCGCGCCCGGCAAGTCTATAATCTACTTT
GAGTTAATTTTTGTATATGAGGTAACATCAGAGTCCAGTT
TCATGATTTTGCATGCAGATATCCAGTTTTTCCAGCATTA
TTTATTGAAGAGACTGTCTTTTCTCCTCAATTTAATATAT
ATGCATTCTGTTGTCTCTGGAATCTGTATTCTGTCCATTG
GGCTATATGTCTATTTTTAGGCCAGTATTATACATTTTTA
TTACTTTTATACCTTAAAATCAGGATGTGTGATGCCTCAA
ATTTTGTCCTTTTGTTTTATTCTATAGTTAATTGACATAT
AATAATTGTACATATTTTTGGGAGTACAGCGTGATGTCTC
GGTGCGTGCATACAATGTATAATAATCAAATTAAGGTAAT
TAGTATATCTTTAATCTCAAACATTTATCATTTCTTTTGG
TGACAAAAGTCAATATTATCTCCTCTATTGATTTTGAAAT
GTGCAATGTATTATTGTTAATTAAAATCACCCTACTGGGC
AATGGAACACTAGAACTTAAGCTCTTTGTCTAATTATGAC
TTTTTACCCATTGGCCAATCTTTCCCCATTCACTCCACTC
CACTACCCTTCCAAGACTCTGGTAAAAACTGCTTTACTCT
ATGAAAACAACATTTTTAGATTCCACATATGCATGAGATC
ACTTGGTATTTGTCTCGCTGTCCCTGGATTATTTCACTTA
GCATAATGTCTTCCAGGTTTATCCAAGACATAATTAGAAG
TTGGGAACTTTCAGCCCATTCTCCCAATTTCCAGGGAAGG
CATTAGTGCTGAAGGTTAAGTTGACGGTAAAGGCCAATGA
TTTAGTCAATCATGCCTATGGAACGAAGCTTCCATAAAAA
TCCAAAAGGACTGAGTTTAGATGGACAGATAAACATACAG
AGATTCCTAGAGTGTGTCTCCACTGAGAGGGCATGAAAGT
TTCATGCTCTTTCCCACATAACCTCACCCTATGCATCTCT
TTACCTGTATTCTTTGTAATATTTCCATAGAGTTAACCAG
TAAATGTAAGCTAAGTGTTTTGCTGATTTCTGTGAGCCTC
TCTTGCAAATTCATCAAATCCAAGGAGGGGATAGTGGGAA
CCCCAATTAATAGTTGATCAGTCAGAAGCAGAGGTGACCA
CCTTAGGATTGGTGTCTGAAGTAACAGCAGTCTTATGGGA
CTAAGCCCTCAACCTAGAGGATCTGATGCTGTTTACAGGT
AGATAGCATCAAAACTGAATGGAATTAGAGAGCACTCAGC
TGGTGTCCACCGCAGAATTGATTGATTGCTTAGTATGTGG
AAATACCCCTGTATATCTAGGATCACAGAAGCATTATGTG
TTGTGAATGGAAGAGGACAGAAAAGCAGTTTGGTTTTTCC
TTTTCAGAGAAACCTATTAAAGACTCTTTCTGCCCATATT
AGATGACAAAAAGAAAACCTAGAATTTGTTGATTATTTCA
AACTGGAGGGCAGAAAATTTTAGTTGGAGTCCTGCCCCAG
AAATCTGAATCCAATGTAAATAGACCATTAAGATCGAAAA
AGGCAGAAGTAGGGAGCAGTAGCAGGAATAGTTCAGTTCC
TTGATCACTGCTACCAGGTCAGACTCAGAATTATGTTTTA
AACAACTCTCAGTTATATTTGTATTAACACTTCAAATTTA
AGCTTTGTTTCAGAGGGAGCAAAGACCTTATTCAAGAATG
CCAAATAAAAGAGCAACCAGTATAACTACAAATCATTTAC
TGCTTATGAAACATACATTTTTATTCACATTGCTATTCAA
ATAATTTCATTAATTGAATAGTTAAAGGGCCATGCACTTA
ATTAACATGGCTCCTTAAGTAACTTGAGAACCAATAAGTG
ACTTACCAGCCTATATAGGGAAGATAGGCACTGCTGTTTT
TTTTTTTTCTCACATTTTGATAGTCTATGCAGTGTCTTTG
ATTGCCCTTTACTCCTGGCCTGTGCATAAAAATGATATTT
TGCTCATGAAAATCCTTCATCCCAAAGAAGCTAATGAGGT
TAGGGTATGATATGGTTTGACTGTGTCCCAACCCAAATCT
CATCTTTAACTGTAGCTCCCATTATACTCACATGTTGTGG
GAGGGACCTGGTGAGAGGGAATCGTGGGCGCGGGTCTTTC
CCATGCTGTTCTTGTGATAGTGAATACGTCTCATGAGATC
TGTTCTTTTTATAAAGGAGAGTTCCCCTACACAAGCTCTT
TTGCCTGCTGCCATATAAGACTTTCCTTTGTTCTTCCTTC
ATCTTCTGCCATAATTGTGAGGCCTCCCCAGCCACGTGGA
ATTGTAAGTCAATTACACCTCTATCCTTTATAAATGACCC
AGTTTCTGGTATGTCTTTATTAGCAGAGTGAAAATAGACT
AATACAGGGTGACTTATGACATAGGTGAGATGGTCCACAG
TCAGTTTGGTGCACTCCAGGGAAGTACAGAGAGATTGACA
TCATGGTTCTTAATGACGGTGAGGCAGGCTGTATTTTTAT
GCCAACTGGGTGTTTTAGACACAACTTACCTTTTATTATT
CTAGGGTTACATCACTCTTACTACTGCCTTTAACATTCTA
ATAAACAAATGTGAGCACAACAGATATTACTCTTTATATA
TTAAGCACAAACAGGTGCTTTTCCCTTAGGAGCAATACAG
TCTATCTTTATCAAAGCCACAAAGGATATGAACAGACACT
TCTCAAGAGAAGACATTTATGCAGTCAAGAAACGTATGAA
AAAAAGTTCATTATCACTGGTCATTAAAGAATGCAAATGA
AAACCACAATAAGATACCATCTCACACCAATCAGAAAGGC
AATTATTAAAAGCCAGGAAAAAACAGATGCTAGCAAGGCT
GTGGAGAAATAGGAACACTTTTACACTGTAGGTGGGAGTG
TAAATTAGTTCAGCCATTGTGGAAGACAGTGTGGCGATTC
CTCAAGGATCTAGAACCAGAAAAACCATTTGACCCAGAAA
TCTCATTATTAGGTACATACTCAAAGGATTATAAATCATT
CTGCTATAAAGACACATGCAAATGTATGTTTATTTCAGTA
CTATTTACAATAGGAAAGACTTGGAAGCAATACAAATGCC
CATCAAAGATAGACTGGATAAAGAAAATGTGGCACATATA
TACCATGGAATACTATATAGCCATCCATTAAAAAAGTGAG
TTCATGTCCTTTACAGGGATCTGGATGAAGCTGGAAGCCA
TCATCCCCAGTAAACTAACAGGGGAACAGAAAACCGAACA
CTGCATGTTCTCACTCATAAGCGGCAGGTGAACAGTGAGA
ATACATGGAGACAGGGAGGGGAATATCGCACACCATAGCC
TGTCAGGGGTTGGGGGGCAAGAGGAGGGAGAGCATTAGGA
CAAATACCTAAGGCATGTGGGGCTTAAAACCTACATGACA
TTCATAGGTCAGCAAACCACCATAACACATGTATACCTGT
GTAACAAACCTGCACATTCTGCACATGTATCCCAGAACTT
AGAGTAAAATAAAAAAAATAAAAATAAAAAAGAAATTAAG
AAAAATAAATAAAAAATAAAACCTTATCTATGAATTGGTA
GCCTAACAAACAACTAAATAGGTATATAAGTTTAGAGGAT
AAAACATGTTTGCATTTTTTTTTCCAGGAAATGCTTCACA
ACCAACAATTCAGGTGAAACATTCTTTAAATGATGTATAA
ATTATAAATATCACATGTGGTTTTCACTATACTAATGTCC
AGAGTCTCATACATTTTCTAAGACCACTTAATGTTCTGCA
CAACAACTCAGAAAACTGAGACAGTTAGTATTAGAACCAT
GTCTTCTGTTTCTCCTAGAGTACAGCAAAGTATAAAAAAA
ATTTCTGAAGAATGGCTTAAATTGTATGATAAAAAGTTTT
TCTGAATAAAAACTATATATATATAGTAATTAAAGATGAA
AATCACTGTGGGTGTTGATAAAATAAATAAGGTAGAATGA
CAATTGTGTAGTTAAGGATAGAAGCTGAAAATGCCGTGTG
CTTTACAATAAAAGATAAAGGCTTTAGTAACTCAATTAGT
TGCACAAACAAGAACTCGGGCTTGAAGAAATGACAGGGAA
GAAATAATGGAAGAGACATCAAAAAGGAAAAAGCAAGACC
ACGATCTAGCAGTGAGAAAAAGCCAGTCAGTGGGGATCAA
TTTGTCAGGAAAAATTTTACATTTTTATTCCATGGAGCTG
ACATGTTATCTGCAAATAATCTGTACATAATCAGTTGTAT
TTTGTGGCTTTCCTCTCTTAAAATTGTTACATAACAAAAC
CCAAAGTAACATTCATTTCTTCTTGGGACCATGCGAACAG
TTGCCTAAATGTCTGGATCAAAGATTAGCGTTCCTTGTTC
ACAAAGCAGTCATAGTGTTGATTAATCCTTGACAAGACCA
ACAACTCCTACTTTTGGAGAAGAATAAACAACTTAAATTA
TTTTAGCATATTTGAGTAGATGTTCACAAAATGCCTGATC
GCCTAAGATTATACGTTTTCAATATCTACTTTTAAAAAGT
TTAGTTAGTGAATTTCTTTCTTTCTTTTTGTAACTCAGGC
CCTCCATTATGGACAGTTAGTGTAAACATTTTACTTATGG
AAAATTCTAATCTATCATATTGTTCTAGAGGTTAAGGAAC
CATTGATCATTTCCATTGCATTAGCTTTGGACAATTATAG
TCCAAAGACATGGTTTCACGCTTTAGATTGGCTCCTTAGA
TAATTGAGTTCAGAGTTTAAGACTATTGTTTAAGCTTGGT
CTATGTTTTCCCATTTGAATGTAGGGCAAAAGACAAATAT
ATGAAAAGACAAATATTATAAAAACACAGTATTTATTATA
ATGGACAAGTAGACTGAAAGTCTGAAAGGTCTAGTTCATA
GAGACATAAATCTAGGAGGCATAAGTTCTGTTTTCTTTTT
TTTTTTTTTTTTTTTTTAACAGTTCTTTGAGAGTGTGAAA
TATTTCCGCTAGGACTTTTTCACACATACACTTTACTTTC
AGATAGCCAGTAGTAATGGGAAAGTATCATAAGAGAGCAT
GAAGTCTCAAGGAGGGAGAACACTGAACTGAAAGAATCTG
ACAAAATTATTTTTGGTTAAGGACCATCTTCTACTTAAGA
AATGTATATTTTTGCTACTCAGTAGCACCCATTTAAGATC
AATTTTGTTACTATTGTTTTTCACTGTTCCTTAAAATTAG
GCTGTATGGAAACTTCATAGTCATTGAACTAGCTCTTTTC
TGATTGGTTGTTATAAAGGTTTTATGTTGCAGTTGTAAGT
CAAAAGATTTAACTATAGTACTGTAGAAGTGTAGAGTATA
TATTAAAAACAAGGGTGTTTTTTTTTTTTGCTGTGTTAAC
AGAAAATGTTTATTTAGATAGAAAAATGCTTTCAAATGAC
ACCCAAAAAGGTAACACTTCGAGGAATACATACATTAACT
GGAATCATTAAGAAAATACAAGTTTCAAAAAGTTTTTAAA
AGTTGGAAATATTGAAAATATAAAAACTGAGGAATATTTA
CTTGTGATAGTTGAATAAAAAGGTCTTTAGTGTGTTTTTA
ATATTGAGTGTCAGGAAGTAATAATGATACATCCTCATAA
TCCAATTAATTGTCTTTATTTTTCAAAGTGATAATTAAAC
ATTGGCTTAGGGAGTAGTACAGTTTGGTAATATTTTCAAG
CTACACTTTTAATATTTGTTTTTAACTTTAAGCAAAAATT
ATATTTTGTGTGTGTGTGTGTGTGCTAAAAGCAAACACGG
AGGCCAGGCACAGGGGTTCAAGTCTGTAATCCAAGCATCG
TGGGTGGTCATGGCAAGAGGATTGCTTGAGCCCATGAGTT
CACAAGAAGCCTGAGCAACATAGTGACACCCCATCTCTAC
GGAAAAAAAAAAATAAAGAAATTAGCTGGGTGTGGTGGCA
GGTTGCTATAGTTCCAGCTATATGTGAGTGAAAGAAGGGT
CAAGGGAGCAGTGAGCCATGATCATGCCACTGCATTCCAG
TCTGGGCAGCAGAGTGAGACTCTGTGACAAAATAAAATTT
TAAAAAAGAGGCAGGGCATGGTGGCTCACGTCTGTAATCC
CAGTACTTTGGGAGGCCGAGGCAGGCAGATCACGAGGTCA
GGAGATCGAGACCATCCAGGCTAACACGGAGAACCCGTCT
CTACTAAAAATACAAAAAATTAACGGGACGTGGTGGCGGG
CACCTGTAATCCCAGCTGCTAGGGGAGGCTGAGGCAGGAG
AATGGCGTGAACCCAGGAGGCGGAGCTTGCAGTGAGCCGA
GATCACTCCACTGCCTCCAACCTGGGCAACAGAGCGAGAT
TACGTCTCAAAAAATAAAAAAAAAAAAAAATAACAATAAT
AATAATAAAAGAAGAAAGCAGACATGGTTAATGTGAGTGG
GAAACCAGGTTCAATCTCCATGGTTCACTTGGCAAATAAT
TCAAAATATGATGATACTTCTGGTAATAGAAAATAAATTA
AGGACCATCTGCTGCAATTTGCATATCGGTAAGATTGATT
CAGACTTAAGTGGTCTGAAGACTGATAAAAGTTTAATTAC
AAATGCAGCAGTAGTGTTATTTTTTGGACACACTTTACAT
GCAAAACATGTCACGAGTATATCTTCTCGCATATTAGCAT
AATATACTTTCTTTTCCATCTCATTTAGCAAATAGCAGCA
CGTCCTAAAGTCCTATGAACAGGTGGGCCAAAATCAATTA
TGTTTTATATACTTTATATGTTATTTTAAACTTGTTTATG
GTAATGAATTTTTCAAAGAGTAGATAGTGGAGCATGTAGA
TCTGTTGAGAGGGCAACAGACTATATATTACTCGTATAAG
AATAATTTTAAAAAATTTTGACATTTCATATAAATGCATT
ACCTTCCTCTATTTTTTCGGTTAGTTTTTGTGTATTTGAA
TTACACAATTAAATATCTGGCTTGTCACCTTGATTGCAGG
TATCTCATGGTTTTCCGCCTTCTGGAACAGTTTTCCATTT
ATGTCAAAACTTATCTAGGAAAAATTAGGTATGAATACTT
AGCCATGTGTGCATGTGACTTTAATACCATGGATTGTGAG
TATTTTTTTGACTTAGACCATAAAATTACATATAGAAGAT
GTTCAATAAACATTTATTGAATAAATACTATTTTCGTTGT
GTTCAACAGTAACTGAGATCATACATTTTATAAAAAATAA
AATTATACATACATTGAAATTATTATTTTTTTAACATCTT
GAAGGAATCATTAGTTTGAAATAATTTGACAATTGGCAAG
ATTGTAATTTTAGGAAAGTTAATTGTTTTTTTTTGTTTAA
TTTTGGTGGGAAAATTTCCCTGCTAACCTTGTTGTTTTTG
AATTTTGCATTTAACAGTAATCTGCAATATCAAGTCAATT
CTTATACATATTTTAGGGTTTCAGTAGAGAACTACCAATT
GCAACTAGATTTAGTTTATTGTGGTGATTGTATCAAGAAA
CGGTGATATACCAAAATTCCAACTACTTTTCAAAATGTAT
ATAAAATAGAAGTTCTAGGTTGTTTTACTTCACTGAAAAG
TTTTTTAACAGATGCAGTGTATTACTGTGTAAGGAAGTAC
AGATTAAGAGTAAAGAAACATGGTTTCTAACACTGACTTT
GTCACTTAACCACCAATTTTGAATTTTTTCATACAGTAGT
TGAGCTAAATACTATTTTACCTATTTGTAGTGTTTGGAAC
AGTACCTGATAAACTAATTTTGGTGAGAAAATTTTATATT
TAGTTACCAGAAGCTAGTTGGTAAGATGAATTTCACATTT
AAAAATTTGTGGATAATAATTCTAAACAGAAAAAATGATA
CCATACTGCAGAACACAATAAATATTGGGAGGAAATACCA
TATGAACCTGGTTTATATATGATAAAGAAAATATGTCATT
TAGAAAATGGAACATTTGGGGTTTTAATCAGGAGGCAGAG
GAGAATGTTCCACATAAAGAGAAAACAAAATCTTTATGTG
TATACGTGATATAGGATCCAGGAAAAAAAGGAAAATCATA
CACAAGATTTTGTTTGGTTAGGTTTTGCTTTCTTATTGCT
TCTGGCTGGGAAGCTATAAACAATGACTCTGAGATCAAAG
TGAAATAGGAAAACAGTGGCTAGAAATGTATTATCTTAGG
TGAAAGATAAATGATTTTTATTTGAGCCTCCATCACATTA
ATTATTATCAATATACATAAATTGTATTGTATCTATTATT
TCAGTATGAGCAAGAAAGTATTGTTATTATTTTGCTTTTC
CACTTGCATAATGCAGGCAAGGCATCACCCTTTTAAACTG
TCCTTGCATTAATTTTTATAAATAATAATTCCATAATTTA
TAACACAATGTTATGAAATTCACACAATGATTCAGGCCAA
TGCCTTAATTCTCAGAATTTTATAGATAATAATTTATTTA
GTCTTTATGAAAGCAATTATAATAAATAGTTCTATCTTCA
TACCTCCTAATAAGTTTATGCTTTACACTGGAATGTTAAA
TGCGATTTTATTTTTCTCCTTTATCTCTTTTAATTGTGGT
ACCTGGCTTTGATACATAGTTAACTTAAGACACATAGTTT
TTATAACACATATGGCACTAATGCAGCCAACTACAGTCTC
TATTATGTAACCTAAAAAATAACTATTTTTTCCTATGCTG
AAAGAAAGCATGACCAGTTAGTACTTACTGAAAGTGAATA
AACTGACCTCAAGATAGCAAATTCGCAAGAAAATATCATG
AGATATTTCAATTCAATGTGGTTGTTAAATTATACTCTAA
TTATAGATTTATAAAACCACCTTATATGAAATTTTATTAT
TAGGAGTATTTGAAATATATTTTTTCTTTGTCATAATAGA
TATTTATTAAAATATACTTTAGAAAAAATATCTGAAATAC
AGACAAATTATTCACAATAGTGCTTAAGTAGAAATAATCT
ATATTTTATATGTAGGCCAAATATTAAAATAAATCATGTC
CATTTAATTGGTCATTATGTAGCATTTCTTTCTTGAGTAT
TATGCTTTTACTACTACTTATGATATAATATTTAGTCACA
CTTAATTACTACTTAATCATATAATTAATTTTCTAAATTA
ATAATTTATAAAATTACAATTAATTTTAAATTAAATTATT
AAATTTAATGTAATTTTAACTATTAATCAATAAAATTATT
AAATAAATAACTAATATAAAAAATAATATAAGGCCGGGCG
CGGTGGCTCACGCCTGTAATCCCTGCACTTTGGGAGGCCG
AGGCGGGCGGATCACGAGGTCAGGAGATCGAGACCATCCT
GGCTAACACGGTGAAACCCCGTCTCTACTAAAATACAAAA
AATTAGCCGGGCGCGGTGGCGGGCGCCTATAGTCGCAGCT
ACTCGGGAGGCTGAGGCAGGAGAATGGCGCGAACCCGGGA
GGCGGAGCTTGCAGTGAGCTGAGATGGTGCCACTGCACTC
CAGCCTGGGCAACAGAGTGAAGACTCCGCCTCAAAAAAAA
AAAATAAAATAAAATAAAATAAAAAATAATAAAATAAAAA
TAATATAAATAGTAAAAGCAGAAAAGAATATATTTACTAA
CTAAAATATAGAGGCAGTACAAACAGAAAGGTGAGAAACA
AATTGTTAAATTTCTAATTCATTTATTCTTATAGTTGTAA
AGTTTATATATTTTTATTGGAGCAATGTAAGCATAGAATT
TTTTTACTTATTCCTATTATATGCAGAGAGAAAGACAAGT
GGGTGTGTGGGGGGAGAGAGAGAGAGAGAGAGAGAGAGAG
AGAGAGAACTATCAAAGAAAACTGAATTTAATATAAAATT
ATAAGTTGATTTTATTTATTTTTATCATTATCTTATTTTG
TTAGTTTAAGGAAACTTCAGATGCATATATCTATTTACTG
TTTTTCATTCATGACATATTTTCAAAATTTCTTCTTGACT
TTTTAGTAGTCCAGTTTTATTTGTCATCAAATTAATTTCT
TATATTTAATAATGTAATAAAAATTAATGGACCCTCTACT
AAAAACAAAAGCTTCAATATGACTATAGATTTCATCTACC
AGTATGGGACCCTTCTCAACAAACTTGTTCTTTTCTTTCT
CTACCAGAATTAACTAATACTCTGTCTCTTTCCCACTATA
TATATATATAAAAATATATATAATAAATATATATGAAAAT
TTCATATATATGTATAATTTTCTTATTCCTAGTAGTTGCT
CTAGGGTTTATCCTATGCATTTCAATTTATCAGATGCTAT
CTCAGATTTAAATTAATTTAATTCCAGTGGGATATCAAAA
TATTACTCAAATACTTCTCTTTCCTTTCATTTTGTGTGCC
ATTATTAGTATGCACTTGTATTTGTAAGAGCCAAACTCAA
TAAATTATTATGATTATTACTTTATATAATTTATATGTCT
TTAATAAAAAATAGTGGCTTTTAAACGGTTCTCTGTCTCT
TTACCTGATTATGTTGAAGCCAGATTTTAAGTTTTTACTT
TGTTTTGTTTTTGCTTCATAAAGTATCTTCCTAAATGTTT
CATTTCCTGATTCACTCTAGCAAATAGTAAGGAAGCAAAG
TAACTGGACTATAGGTTGTTGCTGTGATGAAGCTACTGGC
CTTATCTTCATTGCTTACCATTAAATCTCCATTCTTCTTG
AGAGTGCCCTTAAGCTTGAACTTCTCTACGCTCTGTTCAA
AATAAAGGTAGTTCCCTTGAGAAGGGGTTTATCACTCTAT
TTTAATATGGTATGTGCCTTTCCCTGGTCAAGCTCTATTT
ACTACTGATCACCCTCGAGTGCAGAGGACAGTAACCTGCT
TTTCTAAGAGTGCAGGGCGTTGGTAGTCTCTGGTCTTCGT
GGTGATTTGGAACGAGGGTGATCAGGACCTCCGTGTTTTT
AGCTGGCTGCACCTTGGGAAGAGTCTCTGACCTATGAAAG
GTGGTTGCGTGAATGAAGGGAATTCCCAATCTCTTGGCTG
ACGACAGTCTTCTGAAATGCAGCCTCTCCCATCCAGAGCT
GGTGACTGGATTAAAAATACTGGTAATGTTCCCCTCAAAA
GAAGATACTGTAGGCCTTTACTAGGAGTAGGGGGGAAGGA
AAAAATATTCCAATCTTCATGGCCACACTCAACCACAGTG
GAGCTTCCATACCCTGAGCTGGGAGGTGTGGGTTCTGAGA
AGGGAGAGAGCAGATGCAGGCACATGTCCCACTGACCTTT
CACGTTCTTGCCAATATCTAGCAGATTTTCTTGAATAGCT
GTTTATTCCTTTGCTGTATGCCTTTAGGAATATTTCTGGA
GATGTTTTATTTTTAAAACAATTTTCATCATTTATGGTTG
TTTGCTGAGAAGTTTGTCTCCTCATACCACGTATCAAGTC
ACTCACCTCTCTCTAATTATTTTTAATTACTAAGTCTATT
TAAGATCTTATACAATAAAAATATTTGCTCAATGCGTTCA
ATTTTTAATTTCTATGAAATATATCCTCATACATCTGCGA
TAAGCTGATATAGTTTGTATATTTGTCATAAACTCAATGT
ACCAAAAAAGTTTTCTAACATAATAGTTGTTGCTGAAAAT
CAAATTATAATTATTGATCTCAGTTATAAGAAAAATGCTT
ATTCTGTGATAATTCCATATTTTTCTATTATGATATTGTT
TTTATTATGTAAAATATTAATATTTATGCGTTTTTATTTA
TGTTAAAGATTAATATTTATGCTTACAAAATATTGCAAAG
AAAATATTAAATATTAAGTACTACTATTGTAATACAAATT
ATTTAAAAATTTTCTCATGACTGCTAAAATATGATTCACT
TCTTTGTATTGAACATAACTCAGACCTGCCTACATATACT
AGCAAATATATCTCATATTACTCAAAGCTATGACTAGCAC
CAAATCCAATTTAGTTAGAGTCATTAGTATCTTTGGAGTT
ACAAGTAGCTCAAAAACAATAGATACATTGTTTGAAAAAT
AGAAAAGTTGTTGGAAAATGGAAGCAAATCTTTTTTTTTT
AAACCTTAGTTCTTGGGGCATGAGTTAATAGTTTTACCTT
TCTTCGTTCCCTGAAAAATATTGGTCCCAATAAAATGACC
TTTCAAATTTTCCCTAGAGCAGGGTGTAGACCAGAGGTCA
CAAATCCCTAGGCCATGGACCAGTACCAGTTCGTGATGTG
TTAGGAACCAGGCCACACAGCAGAAGGTAATTGGCTGGTA
AGCGAGAGAAGCTTCATCAGTATTTACAGCCTCTTCCCAT
TGCTCACATTACTGCATTACATTAATGGCTGAGCTCCTCC
GCTTGTCAGATCAGCAGTGGCATCAAATTCTCATAGGAGC
GTGAACCCTATTGTGAACTGCACATGCAAGGGATTTAGGT
TGCGTGCTCCTTATGAGAATCTAATGCCTGTTGATCGGGG
TGAAGCTGAGGCAGTGATGCTAGTGTTGGGTGGCAGCTGC
ATTAACATTAGCACAGAGACAGATTAACATTGACTGCACA
GAGACCACATTTTAGTCTGCGTGTGGCCTGTCCATAGTTT
TATTTACCACTTCCATCCATTCCTCTTTCCCACACTGTGC
ACTTGTCTCAGTCACAGTTTTGGTAAGTCCACAAGCTAAC
CCTAGCCACAGTGAGTAAAAAACAAATTTCACACTGGAGA
GTCTCTTCAAAAAGAGGGAAAGACCCAATTTTGAGATTGG
AGACTCTAAGATTGGCAGGAGACTCTAAGACTGCCAACAG
AAAGAAAACCGCATTTAAAAGAAAATAACAAGAGTCCCAC
TTAAATTTCAGGTCCATTGCAACAGGTGATTCACGTTCTC
TAAGATAGTTCTGTACAACATGTGGTGACCAGCTAGCCAA
CCAAGCCATGAAACCTTCAAAATTGCCTTGCCACATGGAG
ACTGAGCACCCTGGATTAAAAAAGAAACCTTTAGAGACTT
TCAAAAGAAAAAAAGTATGAACACAAAGAACAGAAGCAAT
TATTGAAAGTTGCCACTTAATCAAATGCATCTGCACTGAG
AGCATCATTCTTAGTGACTAAGGCCATTGTTGGTAGTATC
TGGTCTTCTTGGTAATCTGGGACATGAGTGATCAGGACCC
CTGTGTTTTTAGCTAGCTGCACCTCAGGTAGAGCCAATGA
CCTATAAAAGGTGGCTGAGTGAAGAAAGGGGATTCCCAAC
CTCTTAGCTGAAGATAGTCTTCTGGAATTCAGCCTCTGCT
GCCCAGAGCTGTGGGGGGATAAAAAATTGCTGGCAGTTTT
CTCCTCAATAAAAGATACTGTAGGCCTTTACTATGAGTTA
GGCAGAAGGAAAAAAAGAGTCCAATCTTTTGACCACACTC
AATCACAGTGGAGCTTCCATTATCCTGAGCTGGGTGGTGG
GCGTGCTGAGAAGGGAGAGAGCAGATGCTAAAGCTAAGAA
GCCCTTTATTATTGGTGAAGAGTTTATCCTGCCTGCTGAT
AAGCACATTTGTTGTTAACTTTTAGGAGGGGCTGCATTTC
AAAAGGTGGCATGTGTTAGTCTTTTGGTTAGCACCATAAC
TAGATGAATTGATGAACTATCAGAGGATATTGAGGCATAA
TTGTTAGAGAGGATTAATGAGTCACTGTGGTACACAATCC
AGGTTGAGGAGCCTACCAATGTTGACAAACAAGGCAACAA
TGCTTGTTTTTGTGTAATATATTTTTCAGAAGGATGTGCA
TAAGGATATATTATGTGCACTTCTATTGTCAACCAACACC
ACAGCTGCAGAACCATTCAAGTCTTTGAATGATTACATAT
CAGGAAAACTGAATTGGTCAATTTGTGTCAGTATATGCAT
GGATGGAGCAGCTGCCATGACTGGATGGCTTTCTAGTTTC
ACTACTTGGGTCAAAGAGCTCGCTTCTGAAAGTGGGTCTA
TGCACTGGGTGTTCCATAGAAAAATGCTGGCTAGCTGGAA
AAAAAAAAAAAGAAAATGTCACCTGAACTTAACAGCGTTT
GGGAGGATATGATTAAAATTATCAACCATATTAAAGTACA
TGCCCTTAACTCACGTCTGTTCATGCATTTCTCTGAAGAG
ATGGATGCAGTGTACACACATCTCTTATACACAGATGTGA
GACGGTGAGATGGCTTTCTAAAGGTCAATCATTGGCTAGA
GTTTTTGAGTTATGAGAGCCACTCCAGCGATTTCTTTTAG
AAAAACAGTCACCACTGGCGGTACATTTCAGTGACACAAA
ATGGGTCGCAAAAACTTGCTCACTTGTGTGACATATTGAA
CCTGCTCAACAAACACAATCTGTCACTTCAGGGGAGAATG
ACAACTCTGTTCAAGGTGGTAGATAAAGTGGCTGCATTCA
CAGCTAGAATGAAATTATAGGGGTGATGAGTGAACATTGG
GATTTTTACCTGCTTCAAACATTAGCAGAGATTTTGAAAG
AGACTGAGCCAGGGCCTTCTTTCTCCCAGCTGGTGCATGA
TCAACTATCTCAGCTTTCAAAACAGTTTGAGCATTACTTC
TAACCACAAAATACCCACAAACTGGGAAGGAATGGGTCTG
CGACCTATTTGTGAATAAGCTAGATGAATCCACTTGGTCA
GTGCTCGAAGAGTATCAGCTGCTTGAGATCGCAAACGAGG
TAGACTTCAAAGTATATCTGAGACAACTTTAAATCTCCAT
ATGTTCTGGATTAGAAACGAGGCAGAATATCCTGAGAGTG
CCACAAACACACTGAAAAATCTGCTTCCATTTCCAAAATC
CTATTTTTGTGAAGCAGGGTTTTCTACAGTGACAGCAACC
AAAACAAGATTACAGAGTAGACTGGATATAAGCAACACAC
TTCAGGTGTCACTGTCTCTCATCATTCCCAGAGGGGACTG
TCTAGTTGCAGGAAAACAAGCTCAAGGTCCCCATTGACTC
TACACTACAGTGAGTTGTATAATTATTTTATTATATATTA
CAAATAGAAATAAAATCCACAATAAATGTAATGCACTGGT
GTCATCCCCAAACCATATCCCACCCCCATCCCCCTGGTCC
GTGGAAACACTGTCTTCCATGACACTGGTTCCTGGTGCCA
AAAAGGTTGGAGACCACTGGTTTAGAAAATACTGCTGGGT
CCTCACCTTTTTGGTTTGGTCCCTTACACTGTTAGCAATC
TCTTTCCCGTATATGGACTAAGAAAACTCTCCATACTTTT
TAATGGTTGCACATGTTAACATAAAAGTACTACCTGATAT
TTAGTGTTCTAAATGCCTCTGGCCAGGAACTAAGATTGAA
GAAAAAGCAATTATTGGATATATGCTACCACATCAGGACC
TAGACTCAAGAAGAATATATGAAGGAAGAAATTAGCTTCA
AATGCGAGCTGCATTATCATCGCCGCAAAATGAAAACCAT
ACATTAATTTTATTTATATTTAACTCATATGAATTGATCT
ATATTAATACATTTATTTTAATCAATAATGTGTTATATCC
AATTCTTACAGAAATTTCTATTTAAGCTTAACAGTACTCA
TTAAGACTGTTACTTTTTTTATAGAGAAATATTATTTTAC
TATTACTTATTTAATTATTGGTAAATATCCATTTGCACTT
TGTTATGTACTGATTGTGTCTCCTCAAAATTAATGTGTTG
AAATTCTTGCTTTCAATGCAATGATACTAGGAGGTGGGGT
CTTTGAGAGAAATTTAGGTCATGGAGGTGGAGACATCATG
AATGGGATTAATACCCTTATAAAAAGGACAGAGAGAAGTC
ACTTTCCCTCTTTCTACCATGTAAGGATAAAAGAGTATCC
TACCCCAAAGAAGTCTGTCATAAGAACCCTATCACTTTGG
TATCCTGATCTTGGACTTTAATCTTCCAGAATTCTGAAGC
AACAACTTTCTGTTGTTCATAAGCAACCCAGTGTGTGGTA
CTTCGTTATATCAGCTTGAACTAAGACGCTTTTAAAATGT
AAATTGAAATGTCTTACATTTAAATTTTTGGTAATTTATG
TGAATTTGTATATAAAAGGCAACCAAGACAAATTTTTCAA
ACACCTTTATAAGTATCTTAACTCATTTTTGGAGTACCTT
TCAGTAACCAAATCTTTATTATTAAGTATATAATTTAAAA
TGCATACATTCAACATGTCTAACAGGTCACAAGACTCTGT
GAAGACAACCTCCAGTACCAGCAATAGATCCAAACCAAGA
ACAAATCCCTGACTTTCCTGAAAAATAATTCAGGAAGTTA
GTTACTAAGCTAATTAGGGATGTACCAGAGAAAGGCAAAG
CCCAATGTAAGGAAATCCAAAAACTGATACAAGAAGTGAA
GGAAGAAATATTCCGGGAAATTGATAGCATAAATAAAACA
ATCAAAACTTCAGGAAACATTGGACACACATGGAAATGCA
AAATGCTTTGGAAAGTCTCAGCAATAGAATGGAACAAATA
GAAGAAAGAAATTCAGAGCTTAAAGATAAGGTCTTTGAAT
TAACCCAATCCAACAAAGACCACAAAATTTAAATAAGAAA
ATATGAACAAAGCCTCCAAGAAGTCTGGGCTTATGTTACC
AAACTTAAGAATAATTGATATTCCTGAGGAAGAATAGAAG
AGAAATCTAAAAGTTTGGAAAACATATTTGGAAGAATAAA
TGAGGAAAACTTCCCCAGTCTTGCTAGAGACCTAGACATC
CAAATACAAGAAGCACAAAGAACACCAGGGAAATTCATCA
CATAAAGATCATCACGTAGGCACATTGCCATCAGGTTATG
TAAAGTTAAGATCAAGGAAAGGATCTGACAAACTGTGAGA
TAAAAGCACTAAGTAACCTATAACAGGAAACCTATCAGAT
TAACAGCAGATTTCTCATCATGGCATACTGGAGGCAGGAC
TACAAGCTACAGGCTAGAAGGGATTGGAGCTCTATCTTCA
GCCTCCTCAAACAAAACAATTATCACCCAATAATTTTGTA
TCCAACAAAACTAAGCATCATATACGAAGGAAAGATACAG
TCTTTTTTCAGACTAACAAATGTTGAGAGAATTTGCCAGT
ACCAAGCCACCACTACAAGAACTGCTAAAAGGAGCTCTAA
ATCTTAAAATAAATCCTGGAAACTCATCAAAACAGAACCT
CTTTAAAGCATGAATCACACAGGATGTATAAAACAAAAAT
ACAATTTAAAAAGCAAAAACAAACAAACAAAATAAACAAG
GTACACAGGCAACAAATAGCATGATGATCGGATTGGTACC
TCATATCTCAATACTAACACTGAATATAAATGGCCTAAAT
GCCCCACTTGAAAGACACAGAACTGCAGAATGGATAAGAA
CTCACCAACCACCTGCTCCTTCAGGGGACTCACGTAACAC
ATAAAGACCCACTTAAACTTAAAGGGGTGGAAAAAGGCAT
TTCATGGAAATGGACATCAAAAGTGGGCAGGGGTAGCTAT
TCTTATATAGACAAAACAAACATTAAAGCAACAGCAATTA
AAAGAGACAAAGAAGGACATTACATAATGGTAAAAGGCCT
TGTCCAACAGGAAAACATCACAATCCTAAACATATATGCA
CCTAACACTGGAGCCCCCAAATTTATAAAACCCTGAGAAA
TGAGATAGACAGCAACATAATAACAGTGGGGAACTTCAGT
ACTCCACTGACAGCATTAGACATCTCATCAACACAGAAAG
TCAACAAAGAAACAATGGATTTAAGCTATACCTTAAAACA
AATGAAGTTAATAGATATATACAGAACATTTTATCCAACT
GCAAAATACACATTCTATTCAACAGTGAATGGAACTTTCT
CCAAAATAAACCATATAAAGACCATAAAACAAGCCTCAAT
AATTTTAAGAAAATTTAAGTTATGTCAAGCACTCTGCCAG
ACCACAGTAGAATAAAACTGTAAATAACTCCAAAAAGAAC
ATTCAAAACCATGCAAATACCTGGAAATTAAATAACCTGC
TTCTGAATGAGTATTGGGTCAAAAACAAAATCAAGTTGGA
AATTTAAAAGTTCTTTGAACTGAATGACAATAATGACAGA
GCCTACCAAAACCTCTGGGATATAGCAAAGGCAGTGCTAG
GAGGAAAGTTCATAGCCTTGAATGCCTACATCAAAAAGAC
TGAAAGAGCACAAACTGACGTTCTAAGGCCACACCTCAAG
GAACTGGAGAAATAAGAACAAATCAAACCCAATCCCAAGA
GGAGAAAGGATATAACCAAGATCAGAACAGAACTATATGA
AATGGAAACAAGCAAAAACAATACAAAAGATGAATGAAAC
AAAAAGCTGGTTCTTTGACAAGATAAATAAAATTGATAGA
CCATTAGCAAGATTAACAAAGAAAAAAAGAGAAAATCTAA
ATAACACCATAAATAAAGAAATGGGTGATATTGAGAGGTG
TAGCCAGCTGGGCTTCTGGTTCGAATGAGGACTTGGAGAA
CTTTTCTGTCTAGCTACAGGATTGTAAATACACCAATCTG
TGCTCTGTGTATAGCTAAAGGTTTGTAAATGCACCAATCA
GCACTCTGTAAAAATGCACCAATCAGCACTCTGTGTCTAG
CTAAAGGTGTGTAAACACACCAATCAGCACTCTGTAAAAA
CACACCAATCAGCACTCTGTGTCTAGCTAAAGGTTTGTAA
ACACACCAGTCAGGACTCTGTAAAAACGAAACAATCAGCA
CTCCGTAAAATGGACCAATCAGCGTTCTGTAAAATTAACC
AATCAGCAGGACGTGGGCGGGGCCAAATAAGGGAATAAAA
GCTGGCCACCTGAGCCAGCAGCAGCAACCCACTCAGGTCC
CCTTCCACACTGCGGAAGCTTTGCTCTTTCCCTCTTCATA
ATAAATCTTGCTGCTGCTTACTCTTTAGGTCCGTACTACC
TGTATGAGCTGTAACACTCACCGCCAGGGTCTGTGGTTTC
ATTCCTGAAGTCAGTAAGACCACGAACCCACCAGGAGGAA
CAAATAACTGTGGATATGCCACCTTTAAGAGCTGTAACAC
TCACCACAAAGGTCTGTGACTTCACTCCTGAAGCCAGCGA
GACCACAAATCCACCAGAAGGAAGAAACTCTGGACACATC
TGAACATCTGAAGGAAAAAACTCCAGGCACACCATCTTGA
AGAACTGTAATACTCACCGCAAGGTTCACGGCTTCATTAT
TGAAGTCAGCGAGACCAAGAACCCACTAGAAGGAACCAAT
TCCAGATACAATGTTACAACTGATACACCACTGAAATACA
AAAGATAATTCAAGGCTACTATGAAAACCGTTATGTACAT
AAAGTAGAAAGCCTCAAAGAAATGGATAAATTCCTGAAAA
AAATATAATCCTCCTAGCTTAAATCAGGAAGAATTAGATA
CTCCGAACAGATCAATAATAAACATTCAAACCGAACTGAT
TGAAATGATACTTTTGAAATTACCAACAAAAAAGTATCCA
GGACCAGATGGATTCACAGCAGAATTCTATAGGACATTCA
GCAAAGAATTGGTACCAATTCTTTGACACTATTCCACAAG
ATAGAGAAATAGACAACCCTCCCTAATTCATTCTATGAAG
CCAGTATCACCCTGACACCAAAACCAGGAAAGGACATAAT
CGAAAAAGAAAACTACGGACCAATATCCCTGATGAACATA
GATGCTAAAATCCTTAACTACATACTAGCCAACCAAATCC
AACAACATATCAGAAAGATAATCCACCATGATCAAGTGGG
TTTTATGCCAGGGATGTAGGGATGGCTTAACATATGCAAG
TCAGTAAAATTGATAAACCACATAAACAAAATTAAAAACA
AAAATCACATGATCTCAACAGACACAGAAAAAGCATTTGA
CAACAACCAGCATCGCTTTATGATTAAAACTGTCAGCAAA
ATTGGCATACAAGGGACATACCTTAATGTAATAAAAGTCA
TCTATGACAAACACACAGCCAACATAATGTTGAGTGGAGA
AAAGTTGAAAGCATTCTCTCTGAGAAATGGAACAAGACAA
GGATGCTCACTGTCACCACTCCTCTTCAACAGAGTACTAG
AAGTCCTAGCCAGAGGAATCAGACAAGAGAAAGAAATAAA
GGGCATCTAAATTGGTAAAGAGCAAGTCAAACCATCACCA
TTTGCTGACGATATGATCATTTGCCTTGAAAATCCTAGAC
TCCTTCAGAAAGCTACTAGAACTGATGAAAAAAAAAATCA
GCAAATTTTCCAGATACAAGATTAATGTACACAAATCAGT
AGCTTTTCTATACACCAACAGTGACTTACAGAGAATCAAA
TCAGAACTCAACCCCTTTCACAACAGCTGCAAAAATAATA
AAATACCTAGGAATACACCTAACCAACTAGGTGAGAGCCC
TCTACAAGGAAATTACAAAACACTGCTGAAAGAAATAATA
GGCGACCCGAACAAATGAAAACACATTCCATGCTCGTGAT
AGGTAGAATCGATATTGTGAAAATGACCATACCGCCAAAA
GCACTCTATATTCAACGCATCCCCATCAAAATACCACCAT
CATTCTTCACAGAATTAGAAAAAACAATTCTAAAATTAAT
ATGGAATCAAAGAAGACCACACATAATCACAGCAAGACTA
AGCAAAAAGAGTAAATCTGTAGGCATCACACTTCCTGATT
TCAAACTATAAGGCCATCGTCACCAAAACAGCATGGTACT
GGTATGAAAATAGGCACACAGACCAATGGAACGAATAGAG
AACCTGGAAATTAATCCAAATACTTACAGCCAAGTGATCT
TTGACAAAGCAAACAAAAACATAAAGTGGGGAAAAGACAC
TATTTTCAACAAATGTTGCTGGGATAACTGGCTATTCACA
TGTAGGAGAATAAAACTGGATCCTTATCTTTTACCATATA
CAAAAATCAACTTAAGACGAATTAAGGACTTAAATATAAG
ACCTGCAACTATAAAAATTCTAGAAGATAACATTGGCAAA
ACCCTTCTAGTCATTGGTTTAAGCAAGGATTTCACGACCA
AGAAACCAAAAGCAAATGGAATATAAACAAAAAAAAACAG
TTGAGACTTAATTCAACTAAAGAGCTTTTGCATGGCAAAA
GGAACACTCAGCAGAGTAAACAGACAACCCACAGAGTGGG
AGAAAATCTCACAATCTATACATCTGATGATGGGCTAATA
TCCATAATCTACAATGTACTCAAAAAAATCCATAAGAAAA
AAGCAAACAATCCCATCAGAAAGTGAGCTAAGAACATGAA
TAGACAATTCTCAAAAAGAAGATATACAAATAGCCAATAG
ACACATGGAAAAATGCTCAACATCACTAATGACCAGATAA
ATGCAAATCAAAACTGCAATGCGATACCACTTTACTTCTC
CAATAATGCCCATAATCAAAAAAAAGAAAAACATAAAAAA
ATAAGTAGATGTTGGTAGGAATGCAGTGAACAGGGAACAC
TTCTACACTGCTGGTTTGAATGTAAACTAGTACAACCACT
GTGGAAAACAGTATGGTGATTCCTCAAAGAACTAAAAGTA
GAACTATCATTTGATCCAGCAATACCACTACTGGATATCT
ACCCAGAGGAAAATAAGTCATTATTTGAAAAAGAAACTTG
CATATGCATGTTTACAGCAGCACAATTAACAATTGCAAAA
TCGTGGAACCAACCCCAATGCTTATCAATGAGTGAATAAA
GAAACTGTGATATATATATATATATATATACACACACACA
CACATATAGTGAGATAGCTATACATAGTGAGATATATATA
TACTGTGATATATATATCTCACACACATATATATATAGTG
AGATAGCTATACATAGTGAGATATATATATACTGTGATAT
ATATATACTGTGATATATATATACTGTGATATATATATCT
CACTATATATACTGAGATATATATATACTGTGATATATAT
ATATCTCACAGTTTATTTTATTTCTTTATATATTGTGAGA
GATATATATATATAGTGATATGTGTGTGTGTGTGTGTATA
TATATATAATGGAAACCTACTCAGACATAAAAAGGAATGA
ATTAATGCCATTTGCAGTGACCTGGATGAGATTGGAGACT
ATTATTCTAAGTGAAGTAACTCAGGAATAGAATAGAAAAC
TAAACATTGTATGTTCTCACTGATATGTGGGATCTAAGCT
ATAAGGACACAAAGACATAAGAATGATACAATGGACTTTG
GGGACTTGCAGGGAAGGGTGGGAGGTGGGCAAGGGATAAA
AGACAACAAATTGGGTGCAGTGTATACTGCCAGGGTGATT
GGTGCACCAATATCTCACAAATCACCACTAAATAACTTAG
TCATGTACCCAAACAGCCCTCTACCCCAATAACCTATGGA
AAAAATAAAACAAAAATAAAAAAGAAATTCAGATTATATG
GCTCCAGTCCCCATCTACTAAATTAGAAACTGGAGAATGG
TATCCTTCACTCTGTGTAATAATAAGCTTTCCTGATGATT
GATGGGAACTAATGTTTGAGAACCTCTGAACTAGAGAAAT
TCTGAATGGACGACAATGGATTTAATATATGTTTTGTTTT
CTTTTGTCATTTACTCTCCTTAACTGCATGTTTATAATGT
CACTTTTCTTCTTCTGCATAGGGTCTTCTCTAATATCCTA
CATGGTTTTATCCTACATAGCCTTTGACGATGGTTAATGT
CTTTTTATTTAAAAACCTTTTGTGGGAATGGGTAACTACA
TTTTATGTATAGAGCATTATTAAATAGTTAAAACAGAATT
CTTTTGACTTTTTAAAAATGATAAACATTATTATGCAACT
TTTTGTAGTAAGATTCATCTGGTATTTATATGGCAGACAT
TAAAAACAAGGATTTCATGTTCATATACACACATGCAGGA
GTAAATATATACCTGAACACATGTATACAAAACAATATAT
GTGTGTATATACAATATGTAGACATTTAAGTTGGTGCAAA
CATTTTCACCAACCTAACGTACATAAATATATATGAAATT
ATTTACACCCATACATACACATATCTTAATCTTAACAATC
TTCTCAAGAGGTAAAATTATTACTATCTTACTTATACAAA
TGAGGTAAGTAAGCAACAGATAAGTTAAAGAATTTGGCCA
AAATTGAATCCCTTAAGGGACAGGGGAATTAAAAACAAGG
CAGTTTGGCTGAAATTCATGAGACGTGTTGACTACATTGC
ACTGAATAAGCAACAATCGTTTGCTTTTCCCATTAGACAT
AATGTAAAAGGATGGGTATAGAACATGACTGTAGTAAATG
CATTTGGATTCACAAACTATCCTGCAAATATCTGGTAATG
ATTCCCTGCACACTGGCTCCTCTTAAACCAGTGAGGGTGG
CCCCTCTTATTAGACATACAGGGAGTACACATTTAACAAA
ATACGACCATAGTTTTTCCTCTCTCTGATAGGATCAAAGC
CAGTTTAATAGCAGTAATATATCTCTCAATCAAGATACAC
TGTGAGATCTTCAGAAAAGACCAAAACCCAAGATGATAAA
ATGCTTTTGCCCTTGCATATTCTAGGAGAAATGATGGTTA
GCCTTCTTTGACGGGAACACCATGGCCTTCCCTACTAAAC
GTCCCTCCCCTCCCTCAGCAGAGAGAAACCTGGACATAAG
AAAACCGGTAACTGACTTGAGTCTGAGATGGCAGTAGGCC
TGATACAAGGAGGAACATAACACAAGCTCAAAAAGCAGAC
AGACTGGGCTAAAGAAGAGGAGAGATGGACATATCTTCTG
ATACATATTAAGTACTAAACAAATATTATCACAAATAAAG
AAAATCGCATAATAGAACAAATTTATTTTAAAAAGTCAAA
ATAATCATATTTTAACTATCTGTAGCTGAAAGAAAATTAT
GAGGAAACAGAATTGGGAAACAAGTCACAGGATCTACTTA
TATGTGCATATGATAAAGAAATGAATAAGGAAGGTATTAT
CATAACTATAGTCCTCTAATGCTGTAAGTCTTTGGAATTG
GAATTTATAATGCTTGCTTAACCTCTTCAATAAATACACT
TCAGTTTGTGTTCATTTCTGGTCATAAGGAATGGTGCCAG
TATTTCCCCATGTCTTCTGTAGGCTAATGCCCTCCATTTC
TCCTGTAATAAATTAAAAATGCTGTGAATGTGGGAAGTAC
TATTTTCTCCAGCATGTAAAGCACTGAAACACACCCTCCT
GCTTTCAAAGTTTGTTACCTAAAAGTCTGATATACCAGCA
ACAGCAGAGAGTTTATGCCTCTGAGGAATAGAGCAGTAAT
ACTGTAATATATATATATATATTTGGTTTTTCTGTGAGAA
AATAAGTTTGAAGTGAATGGTATTATGTAATGTTCACCAT
CACACCTTCTATGAATTATAACATGAATTACCTCACTAGG
TAATTGTCAGTTCTTGGGGAAATGAAAATCCTTCATGGAT
AATTTGAATTGTAAAATGGGAATGATACTTTTGCGATATT
ATGAATCTTACCAAATTTTGTTTCCCTCTTTACAACTGCT
CTTAGAGTGGCACTGTTTAGTGCTGATACATCCAAAATCT
TTATTAAAAATAAATTTATTATTTGGAAAATATTCTTTGC
AGATGCATATGAAAAGATAAAAATGAACATTAATACTATT
TTTGAATTTCTTATCAAGAAAATTTCTAACTACTCTCTTT
TTATTAAAGGAACAAAATTTTCATATAAATATCAGCTAAA
TCATCTGGCTGTGATTTCTGAATAGCTAGTAGTTATTTAG
GTTGGTGGATCACGAGGTCAGGAGATCAAGACTATCCTGG
CCAACATGCTGAAACCCCATCTGTACTAAAACTACAAAAA
ATTTGCTGGATGTGGTGGTGTGCAGCTGTAGTCCCAGGTA
CGTGGGAGGCTGAGGCAGGAGAATCGCTTGAACCTGGGAG
GCAGAGGTTGCACTGAGCTAAGATTGTGCTGCTGCACTCC
AGCCTGGTGACAGAGCGAGACTCTGTTTCAATAAATAAGT
AAATAAATAAATAAATAAATAAATAAAATTAGGTTTTAGA
AATTATGTTTGCTACTACACTTTTTAAAAATTTGGCTCTA
TAATCTTGGAAAATACTGTTTTAGTGCTTACTGAGCAGAG
TTTGCTTGAAGTGGCTATGTACCTATATAAACACTTTAAG
CTGAAGCAAAATGGAGACTTTGCAGAAATTAACTAACGAT
ATGTCTCCAAATTTATACAATGGAGGAGTAAAAAAAAAAA
AAAAAAAAAACCTAAACCTCTTGAGTGTACAAAAATGTAG
TCCACAATTTGAACATTTAGACAGAAATTTAAAATGAATA
ATAAGGTTGATATTTATTAAACATCACAGTACATGCTAGA
CTTTTGAATATGACATGTTGCCTATTTTATATATTTATAA
CCTATCAGTAATATAGAAATTATTTTTAATTTTTCTCAAA
GAAGAAGGTAATATACCTAACAAATGCATGCCTTTATAAC
TCACCATTTTTATTGCTCTATCTTTTGAAAAAATATAGTC
AAGTAATAAAATTCATATTTTAAACTCTGGATTTAGAGAA
AAAATTGTAGAATAATTATATGCATTAAATGAGTCCTTAT
TTATGAAGCAAAAAATACAAAGAAACTTTTTTTGCATTTG
CTTTGGAAAATGTGTTAAAGTAATTAAAAATAGACAATTA
AGCAGTTGAATATCTATGAAGGACCTTCGTGTCTAATGTC
ACATAACCAATTTTATTTCTATATAACTGGATGTATTTTA
CATTGCATGATTGCATATTTTCATAGATTAGATCTACCAG
AGTCCAGAATATTCATTCATAGAAGAAATAAAAAGTGCTG
AAAAGGGAAAAGAAAAATTATTGACGTTTATTAAAATTTG
TCCTAATATATTGAAAAGAGTGGTTCTGTAATATATTTTT
ATCTTTTCATTTTCTTTTGCATTTGTCAGAGAGAAAAGAT
GATGCTTATAGAATTTCCTTTAAGTAAAGAAGAAAAATTA
CTTTATGTTGATACCCTTTCTAAAACATATAATTTATATT
TCAAGACAGTACTTAAAATAATGTCAAAGTATACTTCAGA
AAGAGACAAAAATTCAAGCATAAAGAAAGGCATCACATAA
TGATAAATGAATAATCTAAGAAGATATAACCATGCTGAAG
TTATATGCATACAAAAGTATAGAGTCCAAATAGTTGTAGA
AAAACTGATAGAACTGAAAAAGAGACAACTGTATTATTAA
AGGACTTTAACAGCTCTTTCATTAATTAATAAACCATTCA
GATAGAAAATCAGTAAAGATATGGTTGACCTGAACACACT
ACCAATCAAGGTGGCAGAATTGATACTTACAGAATATTAT
TTTTGACACCAGCAAATTATGCAATCCACTCATGCTAACA
TAGATCAGTCACCAATATAAATGGTATTAGGCTTATTAAG
TACACTTTAAGAAATTTAAAGAATAAAATCATTTTATCAG
AAAACAATTTAATTAAACTAAAGCTCAATAATATAAATAT
AGAAGGAAAATTCTTCAAAATATTTAGAAATTAAACAACA
TATTTTATAATAATATAAATAAAAGAAACAAATTTCAGTT
AATAATAAGTAATATTTTAAATAATAAAAACATAAAACTA
CAACTTGCCAAAAACCGTGTGATTCAATGAATGCAGTACT
TAAAGGACAATTGATTGCATTAAGTAAATATAGTTAAAAG
AAAAAGATAAAATAAATAACCTATGTTTCTTCTGAAGGAT
CTGGAGACAAAAGAGTAATTTAATCTTAAAATAAGCAAAA
GAAATTAAAACAAAAATAAATAGAACTAAAAATAATAATT
TAAAAATCAACAAATGAGAAGGAGAAACAGAAATTAACAC
TATCTGAAAAAAGGCATCATCCCTACACATCCCATGGGCA
TTAAAAGGATAATAAAGAAGTACTATGAAAACTCTATGCC
CTAAAATTTGATTATATAGATGAAATGTTCCAAACTTTTG
AAAGACACAAACTACCAAAACCTACACAGAGTATATAGAT
GACCTGAATATTCCTACATGTATTAAAGTTATTGAAACAA
AAATTAAGTACTCTTTATCAAAGAAAGCACCAGGCCAAGA
TGGTTTTACTTGTGAATTCGACAACGTTTAAGGAAATTCA
AACGTTTAAGGAAAAAGTGATATCAATTCTACACAACTAG
TTTCAGAAAACAGAAGCAAAGTGAAGTCTTCTCAACTCAC
GTTATAAGCCAGCATTACCCTAATGCCAAAAACAGTTGAG
ATATTACAAAAAAGGAAAACCATAGACCAATATTTCTCAC
AAATAGAAGTATAGAAATCCTCAACAAATATGAGTTAACT
GAATACAACGTGTAAAAGTAAGTATGCACCATGAACAAGT
AAGATGCATTCTACTTGTGCAAAGATGGTTGACAATGAAT
AACAATATATTCATCTACATCAACAAGATAAAGAAAAAAA
TCATGTGATTACATCAAATCATTGATAATAGCATCTGCCA
AAATCTAACACCAATTAATGATAAAAAATTCTCAGAAATC
TAAGAATAGTGAGGAAATTTCTCAACTTGATAAAGAACAT
TACAAAAATGAAAACATATCTACAATTAACCAAATATTTA
CTAATGAGAAAAAGGACACTTTCCACCTAAAATTGGAAAA
ATGAAGGAATTCCTCTCTCACCACACCTTTCCAACCCTGT
ACTGGGAGAAAACTAGTTGTTTGAAAAGTAGTACAATAAA
ATAAGAAAATGAATTAAGCAACATAAAGATTGAAAAGGAA
GAAGCATACCTGTCTTTATCCACAGATGACATAATTGACT
TTGCAGGATATCTCAAAGATTCAAGTAACAAATACCATAG
AAAAATAAGTGAGCATAGCAAGAACATTGGATAAAATATT
AATATATAAAAGTTAATTTCATTCATATATACCAGTATGA
AAAATTGGAATTTGAAATAAAAAAGATTTGCACAAACCAA
ATGAAATATTTAAGTGTACATCTAAAACCCCTTACAAAAA
GTAATAAAAAATTCCAAGAATATAATAATGAATGGAGATA
TGTTCCATACTCAGGGACCAGAAGATTCAATATTATTGAG
ATGTCAATTCTTCCAACATGATTTACAGGTACAATACAGT
CAGAATACAAATTATACCAGAATAATTTGTAGGTGTCAGG
AAACTCATTCAAAATTTATATGGAAAGGCAAAACACCTAG
CATAGCCAATACATTACTGAAGAGAAGAACATGACTGGAG
GACTTACACTACATGATTAAAAGCTATAATAATTAAGATG
AAGGTAGTGTGGTATAGACGAAAGAACAGTTACATAGATA
AATGTTACTGCAAAGAAATCCCAGAAGTAGTCTCACAACT
ACAGAGTCAACAGAATTTTTACAACTGGCAAAGACAATTC
AAGGAGAATGGATAGTCAGCAAACGGTGCTGGAATATGTG
GGCATCCATAAGCAAAAAATGAACCTAGACAATACACATT
CATTTCACAAATATTAACTCACAATTGATCAAACACCTAA
AAGTAAAATGCATAATTATAAAACTTCTAGAAAAAAAATC
ACTGGGTGAAATACACATTTACTTGGATTTGGTAGTGAAA
TTTTACATACAAAGCACAAAACAAAAATGACCCATGAACA
AAAAACATGACAAAATGGATTTTAATACAACTAAAATCTT
CTATTGTATGAAAGAAATGTTGAAAAAAATAATGTACAAG
CCACAGGCTAGGAGAACATATCTGCAAAATATGTATCTTC
TATAGGGCTTGCTTACAAAATGTACAAATAACTATTAAAA
CTAAACAATAGGAAGCAGACAACCTAATTTTAAAAATGGG
CAAAAGATCTGAACAGACACCTTATCAAAGAAGACATACT
CATAATAAATATTCATATAAAAATATATTAAGCATCATTT
AACATTAGGAAATTGCAAATTAAAACAATAATGTGATACT
ACTACTCACCTATTAGAATGGCTGAAATCCAGAAACAATG
AAGACCAATTGTTGACTACATTGTGATGCAAGAAAAACTC
CCTTATTCACTAGAGGAAATGCAAAATGATACAGTCATGT
TGGAAGAGATTTTGACATTTTCTTACAAAGCTAAATGTAA
TCTTGTCATACAATTATATATATATTATATATATATAGTG
ATTATATATAATAGTGATTTTATATATATATATAAAATAG
TACTCCGATATGTTTACCCAGATAAATTTCAATTTATGTC
CACATAGATTTCTGCATGTGAATGTTAATAGATGGTTCGT
TCATAATCTCCAAAAACTTAAAAGAAAAAAGATGTCCTTC
AATAGGGAAATGGATAAACCACAGTACATCATACAATGAG
ATATTATTCAGTAGTAAAAGAAAATGAGCTATAAAGTTAC
AAAAAAGTCTTGAATGAATCTTGAATATATATTGCTACGT
TAAAGAAATCAGTATGAAAAGGCTACATGTCATTAAGATT
CTACTTAAATGGAATTGTTGAAAAATCAAAACTATAGACA
CATTACAAAGATCAGTACTTACCAGCAGTACAGTGATGAG
GAGAAAGAGTTAAATATGTGACACCCAGGGAATAGTTTAG
GACCATGAAACTATCCTAATGATACTGTAGTGGTGGATAT
GTGACACTGTGCATGAGTCAAAGCACAAAACTTTACTAAA
CAAAAAGAGTGACACTCAATGTAGAAAAATTAAGTAAGAG
TTCAAGTGGTCCCAGGTTGAAAGGCAAAATGTGACAAAAG
AACTTGACTGTATTACAAATATAGGAAACAATTTTGTTGA
AGGAGATGAAGAAAAAGTTACTGACCTAAGTAAAGTTGAA
AATGAGTGAAGACTAAAAATATTTTTAAATGTACATGAGT
ATTATACTCTAGTTAATAAAGATATTTCCATGAGGTACAT
ATTAACAATTTGTATACTGCTTTACATGTATACTGAAAAT
TAACAGTTAAATAAATAAATGGTAACAAATTGAAACCAGG
TTTCTCATTGGTGGAGTAAATGTCTACAGACAAGCAAGGG
TAGGTGACTAGAATGATCCATGTGGTAAAAATTAGAGTTG
GGCTCCTTAGTATGAACCCCTGTTTGCCTTGTCATATACA
CAGATGCAGTCTATAGAAATATGTAGATATGCGTATACAT
ATCAGTGAGTATACACACACATATTTCTATTTAACTGAGT
GGATCTAGAACCAATGACAACCCAGTAGCAATGTTTACAC
ATGGCATTCATTTTTTGGTTTCTAATATTATTTAAAAAAA
ACAAAAACAAAAACAAAAACAAAAACAAAAAGGCCAGGTT
CTTTGGATAAATATCTGATTCTAGGCCTGAGGCAAAAATA
CTGAAAAATGAGCCTAGAACACCTTGTAGTGCCACAAATT
TAAAAATTGCTAATGCACACGCTCATCCACAAATGCACAC
ATACAGATATTTGAATGTGTAAAAAGGACAGAGGGGCCAA
CTATAAAAGCTCCCAAAGACCAAAGCTGAAATAATTTGAA
CAAAATAAAACAGTGTTAATTATAAACCAGAGTATAAAAT
AAATATATCTGAATCCATGCTGACAGAAATAAATGATTAA
ATAAACAGGTAGATCTAGATAAGAGAGATAAAATAAATTT
ATTATGCAGAAAACTTCCAAGCAATTTATGCTGATATTCC
TCTCTCAAGGATTAGGAGAACACCTCTCACTCCTTAAGTG
CAAATTTCACATAGTGAATTTTTAAAAATAAATTACATAT
ACAGCAGGGAGAACAGAGTAGTTTTACAGTTAAGAAGCTT
TACAAACACCGCTTTAGCCAAGTGATCAAGGTTCACTTCA
GCAAAAGTAAGTCATGTTGGCATTATGAACTATGAATATG
ATGTGACCCAATGGCACCATGCCTCCAAGGTCTTCCTCTC
CAAAATGCATACCCCAATCTAAAGAGAAGAAAATGTTCAT
GTAAATCCAAATTGACTTGATTTATCACACCAATTATCCT
AAAATCTCTCATAAAAAGAAAAATATAATAATCTGTCAGT
CAACAGAAGCCTAAGGAGATGTGATTATTAAGTGTAATGT
GGTATCCTGAATGGGATTCCATAGTAGAATAGCTATATTA
GTAAGAAATGGAAGAAACTGGCCGGGCGTGGCCTGTAATC
CCAGCACTTTGGAAGGTCAAGGCGGGTGGATCACCTGAGG
TCAGTAGTTCAAGAGCAGTCTGGCCAACATGGTGAAACTC
CGTCTCTACTAAAAAAATCCAAAAATTAGCCAGGCATGGT
GGTGCACACCTGTAATCCCAGTTACTCGGAAGGCTGAGGC
AGGAGAATCACTTGAACCCTGGAGGCGGAGGTTACATTGA
GCCGAGATCGTGCCACTGCACTTCATCCTGGGTGACAGAA
CAAGACTCCATCAAAAGAGAAAGGGGAGAGAGAGAGAGAG
AGAGAGAGAGAGAGAGAGAGAGACAGAGAGAGAGAGAGAG
AGACAGAGAAAGAAAGAAAGAAAGAAAGAAAGAAGAAAGA
AAGAAAAGAAAGAAAGAAAGAAAGAAAGAAAGAAAGAAAG
AAAGAAAGAAAGAAAGAGAAAGAAAGAAAAGAAAGAAAGA
AAAGAAAGAAAGAAAGAAAGAAAGAAAGAAAGAAAGAAAG
AAAGAAAGAAAGAAAGAAAGAAAGAAAGAGAAAGAAAGAA
AGAAAGAAAGAAAGAAAGAAATCTGGATAAAGTATGAACT
TCAGTTAAAAATATGTGGTATTTATTCTTAAACTGTACAA
AAGGTACTGGACTAATGTAAGATACTAATAATAAGGGAAA
CTGTATGTGGGATATATGGTATGTCTTACAATATTCTCAT
CAATCTAAAACTGTTCAAAAATGAAGTATGTATTTTAAAT
GAAATCTTCAAATAACATCTTCTATGGCAATATGCTCATA
TTTCTTTAATTTTAAACATGAACTTCCTTGACCTTTTAGA
TTTTAGATATTCAACAGTTATTATACTCATGTTGAAACAT
TTCATTTTCTCAAAGCACTTTTTTTTACACTGAAAACGTA
TTCTTACACTAGCTTAATCTTTTAATGGGGGTTATTTTAA
AGTGGATTGACTCAATAATGTTAGTGAGACTTCACTTACC
AAGCAGTTTAAATATATTTTGTATATAATGAACATGTAAG
TCAATGAGTATTTTAAAACTAGAGGTCTGTTGACTAATGC
CCAATTTTAAAAATCTTGTAGAACCTAATAAAATGTCACA
AATGACAAGGACTGTTGAATCAGCATTTCTAATATTATTC
AATTCAACATCTATTATGAAGTTCCTTTAATAGTTACACT
GCAGCACATTTCAAAGTGCAATAAAATAGAGTTAAAGAGC
ATTTTATGTGAGCTAGACTGAAAGCAATTGCAGAAAATAC
TTCAATCTCAGTTTCTACTGTTTTAAGTTATGCTTATTGA
GGTTTCTGTTTATGTTTTTGTTTATTTTTAATATATGCTG
TTAGAGCACTCAGGAAAGCAATTTACATGGAAGATAAACA
ACTTGCTGACTGCAAGGTGTGCTGCATGAGCAAAATGGCA
AGTACTCTCTGAATTGCAATTCTAGTTTTGCAGTTTATTT
AATTGGAAATTGTATAATATAATAAGAACCTGATTTGTTT
CTTTCCATTGTTGTTCTCATATGCTACCATACCTATGCAC
AATGTGGATAACGCAAGCCTTTTTAACTTTGATGTTTATG
ACAATTAAGAGTTTTTGTGTCTTTTTTTGTGCTATTTTCT
AGTTGCTATTAATATATTTGAACTATGCATAATAAGGACA
TTTAAAAAAATCAGCACTCTTCAACGTTATTTTTTAATAT
TACTCAGTTAAATGTTCAATAGTTTCTGCTATGATTGATT
TACTGTGTGACACAGGGTTAATTAGAAGTATGCTTTGAAA
ATTCCAAAAAATTCATTATTTCTAGTTTTGGTTTTATTAA
TGATTATCAGAGAACATTCAACATATGGTTTTTATCTCAT
GAAACACATTGACACTTCCTATACTGCTCAGATTATCAAT
TTTTATCAATACTCCACAAACATTACACAAATAATGTCTT
TTTGTTGGTCAAAAAATTAAGAATTAAATATTATGTTGTA
ATATTCATAACAATCAGATTTTTATTACTTTTATATTTTC
AATATGTTGTAATTTTCATGTAATTGTTCCACTAATACCC
AATAAGTAAATTTTAGGCCTGTCTGTTGCATGTTAATTGT
GTGAAATGCAAGTAAAACAGTACATGAAAGAAGTTTGTAG
CCTTTCAAAGCATACAATAAAAGACAACAAATGAAACTGG
TGCCCTGAGCCTACAACTCAAGGACTGGTAAAGCAATGTG
CTTGAGATGGATGTAGTTGTACTGGACTTGTCATGCATTG
GCAAGGGATTCGGTTCCCATGATATTACACATATTTATAG
AGACAGGAAGCAGAGAAACAGCCAGTTATGTATGGAGGAA
AAAAAAAAAAAAGTGGGAATTTCCTGAGGAAATTGCTTCC
AAAAAGGGGAAACCCTTCACAGATCTGACACTGGCATTAG
CCTGATATTTAGTTGAGCTAAATCAGACCTGGTGAGTCTA
CTTTTTAATAAGCAACCTAAAAGGAGTAACAAATGAACCT
TCTGGATTTGTGTGTGTGTATTTTAATACGATGTTTAATG
GGAAGCCACTAAATATGTATTTATTATTGAGCTTAGGCAG
ATATACTCTGTTAACTTTAGAAATTTCTATTCCTACTTTG
CTAAAACTTTTTTTCAAGCAATTGGATATAAATATAATGA
TTATTATGGTGCTATGAATTTGCAAATCTTCCACATCCAA
ATTTTCTCTTGTTACTCTTTCTATCTCACTTAATTAAAAA
TCAACTTGTATGTAAAATTCTTTTACTTGGCATTTTATAT
ACAAAGAGGAATTTGTAAATGAAGAACCTTGTATAAAAGT
TCTTTGTATAAAGAACAAAGAACTTTTTCTTTCAACAAGC
ATTTTGTGTTGACCATGAGAATTCTGAAATTTAGCCTTTG
ACTTTTGTTTAGTCTGGAATCTTTAAAAACTTTCTCTTTA
ACATGACCTTCTGGGTTTCATCAAGATATATATAGAACAT
ATATATATATTCAAGATATATATATAGAACATATACATAT
TCAAGATATATATAGATATATCTATAGATATCTATAGAAT
GTTGTGTGTGTGTGTTTGTGTGTATATATATATATATACA
CTAGACATGATGTGTTAGTTTCTGTAAGACATTATCACAA
ACTTTTTGGTCTAACAACAAAAACAATAATTACCTAAATG
ATTTATAGATTTAGAAGTTGGACACAAGTCCCAGTGGGAT
TAAATAAGGACTGCACTTCTTCTTTTGGAGACTCCAGGGA
GGAATTTATTTTCTTATTTTCCACCTTCTAGAAGCAACTC
ATGTATCATTATTCTGTCTATCAAAAATGGACAATTTTAA
ACAAATAATCTTTCTTGGCACCCACAGGCTCTTTTAAGTC
CAAAACTTCACTTCTATAAATCCTTTATATTAGTGAATAT
ATACTCCATTTTTAAATTTTTTTTTTCATTTTTTCTTTCT
CCCTCAGAAATTTCCAGATCACAAAATAAGGATTTCTGTA
CATCTTTACTTTTTGTTTCTTATGGTTCATTTATGTTTTT
ATTTTACTTGGAGGCAGATAAGTATGATTGCATTACCCAA
ATAATGAAGTTTGCATTTAACCATACATTACATTACTTAA
TATATCCATTGAAATGTTATTTTGTAGTATGCATGCTTAA
ATTTATTGATTTTTTCTGACTACTTTTGAGAGATGTTTGT
TATTATTTCCTAAATACAATATGTTTTCAAAACTACTTAG
AAATAAATTTAGACATTTAAAGTCTCTTTTCTTCCTATAA
ATATGACTAATGTATATTTATATGTTAAAAATGCATTTTT
TTTTTTAAATTATCGCCAGCCATGGTTTACTTTTCTTGTC
TTTGTGTAGTTCTCTTTTCTCATTGGGCACCTCACTTGAA
TCATAGTTGGTAGGCATGCTTTGAAGCAAGCATTTCTGAA
AGCTTTACTCAGCAAATTGAAATGCTGCTAAGAAAAAACA
AATCGAAGAAAAGATAGATTTTCTCTGGAAGTGGTATACA
TTAGTATATTTTACTCATTGTAAAATATTATTTTCCTATA
TATCAACCTGCTTTCCATTAAAGTAAGGTACTATTTTAGA
GAGTATTTCTAAAATTGTAGCCAAACACACAAAAAAATCA
CCGTTCAAATATTCTAGATTTTTTTGTTCTTCTTGCATTT
ATGACACAGAAGCTAAGAGAAAGGCATGGAACAGCTTGTC
CCCTAGAGCATTTGAGGTAAGCACGTCCCTGGTGACACCT
TAATTACAGACTTCTAGCTTCCAGGATTGTGAGAATATAT
TCCTATTGTTGTAAATTTTTATTGTTTTAAACAATACATT
TCTATAGCTTGTTTATGATATTTTGTCATAGCAATTCTGG
AAAACTACCAAAATGTTCTCTAATTAAAATAACAAATACA
TTTTCATTCAAAAATAAATAAAAATAAATATAAAATAAAA
CAGGAGAGTGAATAAACAAACTGTATATAATATGCTATAC
TATTTGTATATAACATAAGCACATCCACTGGAACAGTTTA
AATCCTCTCTAGATTACTTACAGTACCTAATGCAATGTAA
AGCCTATGTAAATAGTTGTTATACTGTATTGTTTAGGGAA
AATGGCAAAGAAAAACAGTCTGTACATGTTTAGTACAGAG
GAAACAATTCTATATTTTGGGGTTGGGGGATACTTTTGAT
CTACAGTTGGTTGAATTCATGAATGCAGAACTAATGGTAC
AAAGGGCCAACTGTATAGCAATAAAAAAAGAGCAGAGAAA
GGAAGTAAATTTACAGTGGATATATCTGATAACACTACCT
CGAGGTCAAAATCAACAGGAAGACCATGTTGTTAGCATGC
ACTCTTGATATAATGTCATTAAACGGCACTTTATTTCTGT
GTTCTTCTTTTCAAAACCACATAACCTCAGAATAATTATG
AGAAAAATATCAGGCAAACACCATTGAGTATATTCTAAAG
AAAGCCTCAAAACTTTGCCTTCTAATTCTCAAAAATGCCG
TGGTTATTAAAAACAAGGAAAGTCAGAGAAACTGTCACAG
TCAAAAGAGCTTAAGGAGACATTATGACTCCATGGAATAT
GGTAACCTGGAAGGCATCCTGAAACAGAAAAAGGACATTG
GGTAAAACCTAAATAAATCTTAATAGAACACTTTTATTCA
TAACGTGTCAATTTTAGGTAATTATATGTAACAAATGTAC
CATACTAATGTACAATTTTAATAGGGGTAACTAGGCATAG
GGAATAAGGAAACTCCGTATCATTCTCTCAATTTTTCCAC
AAATCTAAGAGTGTCCTGAAAATAAAGCTTTTTTAAAAAC
ACCATTTTGATTTACTTTTTAATACCTGTATCATGCTAGT
CTTCAGCGATCTAATCACAGTTCTTCAGAAGTAAGTCAGA
AATGTAGGTTTTGAAAAACTTTACACTGAATGATGTTCAT
AACAGTAGTTCCAGACTCTAGTCCACAGAAATATCTGAAA
CACAGTAGTCCAGAGGACTGTAAAACAGGGACACTATTTC
ATTTAGAATTTAAATTTCTTGAGAAGAAGAATCAATATAT
TCTACTGAAGATGATAGCCTCTGGTAAAGAGAAAATAAAA
TTTGATGAGGCAACAAAGCAAAACAAAGCAAGATTAACAA
AGCTGTGAAAATCCAGTATATAAATTATAGTCTCACTATC
CAAGAGTACCAATCTATAACCTAGACAATTAATTTCATAA
ATGGGTATTTTTACAGTGTTCTGTATTTTAACAATAGGAT
TTAAATGTAGTGAAATGGTTATCTGAAGTTCTGAATACAT
ACAATATATTACAATACAGTCAATTAAGTTAAGTCACTCA
ATTCCTGAAGAGGGCTGCAAATATGTAATATTAATTTGTA
GAAATGTGAATTGAAAATGTTATATCACTATGTCTCATTC
TAGGTTCAGTCATTATCACTGGAATGAAGTCTTGTTATTT
TTAGTTTTTCATTAGAAGCTTTATAAGAATGAAACATTAG
CATTTTCATGCTTTTGTTAATAAAATTATTGTTGAACTTA
CTCTTGGACATGTGAATAATCATATTTGAAGCGCTTTCTC
CCTATTGTAATTAAAGATTGGCTACTTGACAAAACAAACA
ATAGACAGTATTGCTTTCAAGTACTGTATTATTATTCAGA
AAGCGTTTTGTTCCCAATTTTTGTTATCCTTTAGTATTTC
TCCAAAATTAGCAATAACTTTGCTTAAGCCCAAAGGACAT
TGCTCAAACCTTATTTTACTTGTCCTCTCAGTCACTTTTG
ACACTGATGACACTTCCCTTCCAGATAAAACACTGTATTA
TCTTTGGGGATACCAGATTTCCTTATATATAGTTGTTGAT
ACTCACATGTACATTTTTTTCATTAATACTTACAAATTCG
CTTTGTATTTCTTTTCCTCTATCATCTCCTAAATTTTGGT
TTTTCCTTAGATTTCTGTGCTGGGATTACTTATTTTTAAT
ATTTCTACAGTACATTCCTTGACAAACACATTAGCTCCAA
GAGCTTATATTTTATCTGATCTCTAAAGAGCATTAATCCA
GAACAGAACAATGTTATAATGTATGCACTGACTTCAGACA
AATATGAATTCAAATATTTTCCTTTTGATTTACTTTCTGA
GTGACTTTGGTATCTTGCTAAATCTGAGTTTTGTTTCTTT
TACAAAATAATAACGCTGATGCCAATGTTAATAATACAAA
TATTCACTCTAAAATTCATGCCAGATTCTGTATAAAACAC
TTTACATAAAGCATCTATTCCTGTTCTTACTTGAACACCA
TAAGGTATGTGGTAACATAATATTATACAGATAATAATTT
GAATATCTCGCCAAAGTAACTTACCTACGATTAGAACTCA
GGTCTGGATGAACCATAGTATAAGCTCACAATGTCTACTT
TAAACTGTTTCTTCATAGCATAATCCTCATAAAAGAGTAA
TACTTCACCTGGTGAGGGTGTGTGTGTGTGTGTGTGTGTG
TGTGTGTGTGATGTCTTAGACACTTGTACATCAATGACAT
ATTCAATCTCTTCAGTAAAGTGTATCCTAGCTACTTCAAA
TTCAACTTAAAGCCAAACTATTTAATATACTGTTTTCTGA
TTATCCCAACATATTGCTCCTCCTGCATCTCTTCATTACT
AAGTTTCCCAAAGTAGAAAGGGAGAGTCATCCTTTCCTGC
TCATTCCCTCCCTTACTCCATACTAATTTATTGTCAAATC
CTTAAACATCACTTATTGAAATTATTGCATCTATTTGCTT
CCTCCTTTTTTCACTCATTTTTGTGGTTGACTCTGCCATA
CTCTCACACCTGGTTAACTGAGATCTGTTTTACCAAACAT
ACTCAGTGCTCATAGTCTTACCCTTCCTCTAAATCTTTTC
AAAGAGTAGCAGAGAAATATTGCTTTTTAATGTCACATTT
TCTTTTTTACTCCCAGAGTGCAGAAAAATGTTTCCTCTGT
AAGCTCCATGGCTGTGAAGCTAAAATTGAATCGTCTTAAT
GTAGTTTACAAAATTCTATACAGCTGTGCTGGCTTATATC
TAAGGTCCTTTTTCACATTACTAATTAATTGTATTTAAAG
AGTAGTGAGGGAGGCTGAGGCAGGAGAATGGCGTGAACCC
AGGAGGCGGAGGTTGCAGTGAGCTGAGATCGCGCCACTGC
ACTCCAGCCTGAGCGACAGAGCGAGACTCCGCCTCAAAAA
ATAGAATAGAATAGAATAGAATAGAATAGAATAGAATAGA
ATAATAGAATAGAATAGAAAAAATCAAATCAAATCAAATC
AAATAGTGGTTATTTTTCCCAATTTCAGGACTTCAAGTTT
CCTTTCTTATCTAGACAACTGCTGCCTACGTGCTTTCTTT
TCTAGCTTCTACTTGTACAGGGAGCACAATATAATGATGA
AGGGCACAGCTTCTGAAATAACAGGGTTCTACAATTTTCT
AATCTTGGGAATGTTACTCCACCACTCTGTGTTGCAGAAG
TTTCCACATCTGTAAGATGGGGATGATAACATTCTGTGTC
TCACTGGTTCTTAATGAGGACTAAATGCTATAAGGCTTTT
ACTGAAATAAAATTAGCATTTATATTGTTTCAAGAATATA
TTCTAAATAAGAAAGACTACATTACATGTCTGCAATCTAA
AATTCCAACATATATTTTGGTAAATATTTAATAAGGACAT
TAAAAGTATACTACATTGCAATAAGATGTTGATAATCCAT
AATGATGAATTTAATGTTAAAAAAATGAACTGGAAGATAA
GTTTATTCAACGCTATTTCAGTGAAATGTGATGGACAGAA
TTCTGGCTGACAATCAAATAAATATACAATTTTACTTTTC
TCCTAGCATAATTTCTGTACCTGATCTGTGCTTGGTAAAT
CATTTTTACTTCTATTTTTTTTTCAATTTTGAATTTTGAA
TTTTTTTAAGATATGTTGTCACTCTGTCACCCAGGCTGGA
ATGCAGTGGCATAATCACAGTTCATTCAGCCTCAACCTCC
CAGGCTCAAGTGACTCTCCGACCTTATCCTCCCTCAGAAC
CTGGGACTACAAACACATGCCACCATACTCAGCTAAGTTT
AAAAATATGTATTTTTGTAGAGATGGGATTTTACTATGTT
GCCTATGCTGGTTGCAAACTCCTGGGTTCAAAGGATCCAC
TTATCTCAGCCTCCCAAAATGCTGGGATTATAGGCATGAC
CCACATTACCCTGCCCAAATTTTGTTTGTAAATGAATGAG
TAAATGAGTTTGTCTGGACAATCCTACCTAGTTAATCAAA
GTATGTAACACACCAATAACTTTCAAGTAAATAAGTTGTT
TTTAAAAGTCATGTGTCATCTTTGGTTTTATAATATAATT
ACATTTTTTTCTGAATTTATATGCAATATATAAAATAAAC
ATGTCTTTACTAAGTGTATAGAAAATATTTTAGATGGAAA
TCTGATAAAGAATTTACTTAATAAAATAATCAAATATGTC
ATATATTTATTAGCTACAAAAATATTGTTATAACCACAAA
TGTTCAAGAGTATACTTAATTTTGCAACAAATGCCACTTA
TCTGAAGAAAAATAATTGAACTTAATTTTCTTTTGGTTTT
GTTTTTCCACTGATGTGTGCATTCTGGATATGAGAGTAAT
TAATTTCTTTATAGACCAGTGCAAATTAAAGAATGAAGCT
TTTCAAAAGAAAGGTAGAATCTAGTATGAACTGTTCCCAA
ATTTTGGTCTTTTATAGTTAGGGTTTCCATTATTTTAAAT
CAGGAGGGAAAGTGCTAATTACTCATTTAGAGATGCTAAG
GTGGCCTTGGGAGGTCTATAAAAAGATGTAAGACCCCAAC
TAGAAAACATATCTTCTACCAGACTTACTTGTTAGCAGCT
CTTCCCTTTGAAAACCTCAGAAAGATTTTTACAGTCAGTC
AAGAAGTCTATTATCTTTAAGTGGAAAAATAAGCATTATT
AGAATTTTAATGTTAAAACTTACTTCATTAGGGCTAGGCA
TTAACCCCCAAAATTCTGTCTCACAGCACCAGCTGGCAAA
TTCACCCAGGGAAAGGTCTCACTTGCAACTCCACAATTTG
GACCAAGACCATCTAATTGTGAGCACCAGCAGGGAAAGAG
CAGGAAGAAGCTCTGAGTAGGCGAGCAACTTGCATCTTAA
GGAAGAGAAAATCAAGCCAGATGTCAAGGGTGCTATTGTT
AAGACCAATACTAATGAAAAAGGACAGATAAACAGAAAGG
GACTAGAGTTGCCCAGTTTTTACCAAAGAAGCTTATATGA
AGTAACCTTATCAGTAATATAAACCAAATGGGATTCCTGA
GAGGGTTCTAAATTATTTACTCAGTGATGTCTTTTGGAGA
GCTTTGACTGAAACCTTAACTTTTTCAGGAAATCTAATTC
ATGCTCTTCATCTGTCAATTGAAGACATGACAATGCATCA
CCTTCGATAGTCTCTGAACCCACACAGAACCTGATTCCCC
AGTCTCTATCTTCTGTTCATAAAAGAGCTGCCTTTGTCTT
GGTCATGCTCAGAGAAGAGAAAGCAGCAATTATATGCTCC
AGGTGTCTGCATCTCTTCCCAGTGTATGAGCTAACACTTT
AAACAGAAAAAGTGATTGAGCAGATCATAAAATATTACGC
TGAACTCAAGCTAGCATATGCCATGCGAAGCATAAATTGG
AAAGAGGTCACAAGCATATGAGAAGATTGTCAATGGTACC
AAGGTACAAGCAGAGAGAAACTACTTACCTAATATAAAAG
TATCTTTGGATTTGACAAAAAGCTATGGAACTAATAGGGG
AAGGTAGAAAAAAATGGCTCACATAGCTTTTACTTTTTAA
TTAAGATTTTAATTGTCACAGAGAACTAAAGTATATCATC
TCAAATACTTTAAAGCGTACAGTTCAACTGGGTAAATATA
TTCACGTTGTTATGCAACCAATCTCAAGAATCCTTTTCTT
CTTGCAAAACTGAAATGTGTAATTGCATTACATAAGTCCC
CATTCTCCTCTTCTCCTAGTCCCTGGCAACCAAAGTTCTA
CTTTCTTTCTCTATGAATTTGACTACTCTAAGTACTTATG
GTTGTGGAATAGTTTATAGTATTATTTTTTGGTACTGGTT
AATTTCACTTAGCATAATGTCCACGAAGTTTATTCCTATT
GTAGCATGTGTCAAAATTTTCTTCCTTAAGAAGGCTGAAT
AATATTCCATTGTATATATGTATGAACCACATGCATACTA
CATCCATTTTATTTATCCATTTTTCCATTTATGGACCCTT
GGTGTCTTCATTCATTTGTGTTGCTATTAAGAAATACCTG
AGGCTGGATAATGTATAAAGAAAAGAAGTTTATTTGGCTC
ATGGTTCAGCAGGCTGCACAAGAGACATAGTATCAGCATC
TGCTTCTGGTGAGGGTCTCAGGAAGCTTCCACTCACCACA
GAAGGTGAGGAGGAGTAAGCAGCACATATCAAGAGAGGAA
GGAAGAGAGAGGGGCTGGGGTGCTGGGCTTTTTTTAACAA
GCAGTTATTGAGGGAACTCACAGTGTGAGAATGCACTCAT
TACTAGGAGGACAGCTCTAAGCTATTAATACGGGATCCGG
CCCCACAACTCCAACTCCTGCACAAAGCCCTGTCTCCAAT
ATTGGTGATCAAATTTCACCACAAGACTTGGTGACGCCAA
ACAAACTATATTCAAACCATAGTACCTGAATTGCTTTAGC
ATTTTAGCTATTGTGAATAATTCAACCATAAACATGGGTG
TACAAATATCTCTTCAATTCCCTGCATTTAATTTATTTGG
ATATAAACCCAGAAGAGAAACAGCTGGATCATATGGTAAC
TCTATATTTAAATTTGAGGAACCACAGTAACTATTTTTCA
TAGCAGCTGCACAATTTTACTTTCTCACCAACAGTGCACA
AGAGTTTAAATTTCTTCATATCTTTATAAATAATTGATAT
TTTCTGAGTTTTTTTTTTTGGTAGTAGCCACCATATAGGT
GTGAGGTGTTATCTCATTGTGGTTTTGTATCTTGTTTCCT
TAATGATCAGTGATGTTGAGCATTTTTCATGTGCTTATTG
GCCATTTGTATATTTGCTTTCAAGAAATGTCTCTAAACCT
TTGTCCATTTTCATTTTTGAACCAGGTTTTGTTGTTGTTA
TTGATGAGTCATATAAGTTAGTTACACATTTTGTATATTA
AACCCTTAAGTGATATATAATTTCAAAATACGTTGTACCA
TTTCATAGGTTGTCTTTTCACTTTCATGAGTCAAATGAAA
GTTTTGACTTTTCATTTTGCCGTAGTTCGACTTAGCTCTT
ATTTCTTATGTTGTCTGTAATTTGGGGGTGATATTCCATA
AATTATTGCATCCAGTGTGATAAATTTTGTTTCCCCATGA
TTTTTGTAATAATATAATAGTTGTAGCTTTCGTGTTTAGG
TATTTGATTCACTTTGAGTTACATTTTGTATGTGGTTTAA
GGTCAGGATCTAACTTCATTCTTTTGCACATGGGTATCCA
GTTTTTCCAACATCGTATGTTAAAATACTGTCCTTTCTCT
ACTGAATATTCTTGGCATTCTGGTCAGAAATCATTTGACC
CTATATGCAATGGTTTATTTCTGGGCTTTTTAATTTTTTC
ATTTGTTCTACATGTATGTGTTTATGTCCCTGACACACAA
TTTAATTACTAAAGCTTCGTAATAACTTTTGAAATCAGGA
ATTGTGAAGACTCAATGTTATTCTTTTTTAAGGTTATTTT
AGCTTCTCAGAATGCCTGGAGATTTTATATACAATTTAGG
GGCTGCGCATGGTGGCTCATGCTTGTAATGCTAGCACTTT
GGGAGGCCAAAGCAGGATGATCCAGTGGGTCCAGGGGTTC
GAGACCAGCCTGGATAACATAGGGAGATTCTGCCTCTAAC
ACAAAAGAAAGAAAGAAAAAAGAAGAGATTTTATATACAA
TTTAAGATAGATTTTTCTATTTCCAAAAAAAAATAACGCC
ATTGGGATTCTGATAGAGATTGTATTAAATATTAGATTGT
TTTAGGTAATATTGACATCTTAACAATAGTCAATCTTCCA
GTCCATGACCATGGATGTCTTTCCATTTATTTGTGTGTTC
ATTAAATTCTTTTAACAATGTTTTGCAGTTTTCACTTTAC
AACTCTTTCACCTCTTTCGTTAAGCTATTTGAAGTACTTT
ATTAATTTTGATGCTATTGCAGGTGAAATTGTCTTCTAAT
TTCCTTTTTTGAATTGCTCGTTTGCCCACATGACTTTCGA
AGATTAGCCATGAACACACAGGAATTTGTGTTTGGGAGGT
GGGGTTCATTGAAATTTAATATATTTCAGACTCATCAAAG
TGATATTTTGAAAATGAATTATGAAATCAGAGGGACTTAG
AACGGAAGAAATTTTAAGTTTATTCAGTCCAGCCTCTTCA
TTTTACTGAGAAGGAAGCAGGTCGAAAAAAGTTAATAATT
TTTAACTTTTAACCTTGTCATAGAATGGGTCATATCACTG
GACCGTCTATACACAATGTTTAAAACGCTTGTACTTTTAG
AAAGGTTGCTACATGTATAGAATTTTATATTTAATAAGAA
TATCTTCTCCCTTCACTTTTTTCCTCTTCCTTCATTTTTC
TATTATAAACTCTGTTCACATTAGTTTTAATCATGTGCAC
TTTCACCAATTTTTAAAAACTAGAAATGTAGTAAGCACTG
ACCATACTAGCTGTTAGAAATCAGTTGAGAATGAGACAAA
ATTCCTGCCCTTGAAGAGTGTGTGTGTGTATGTACATATA
TACATATATATATATACATGTATATACATATATACATGTA
TGTGTGTATATATACACACACTCATCAAGGGCAGGGATAT
ATATACACACACACATATACATATATATATACATACACAC
ACACACACACACATATATATATATTTTTTGAGACCGAGTC
TCACTCTGTCACCCACTGGAGTGCAGTGGCTCGATCTCGG
CTCACTGCAACTGCCACCTCCAGGATTCAAGCGATTCTCC
TGCCTCAGTCTCCTGAGTAGTTGGGACGGCAGGCGTGCAC
CACCTTGCCTGGCTTTTTTGTTAGTCTGTTTGTTTTTTTA
GTAGAAACAGGGTTTCACCATGTTGGGCAGGCTGGTCTTA
ACTCCTGACCTGAGGTGATTTGCCCGCCTCAGTCTCCCAA
AGTGCTGGTATGACAGGCATGAGCCACCACTCCTGGCCTG
ATGAGTATATTTTATGCCATTTTATGAAAGTTACAGATAC
CAAGATGCAGTCACTCTTGTCGGACACAGACAAATTGGAG
CTGGGAGATCACAAAGGAGGGGAGCTCATAATTATATGTC
TGAGATAAGAACTGTCTCAAAACCTTTCTAAACTAAAACC
CCAAGAAAGCTTTCAGACATCCCATGCTTTGTACAAGTTG
CTCAATTTGCATGAATACACATATTTCTGTGACAAGATGT
ATTGCTAGACATTCTTTAAGGCTGCACAAACTCAGAGAAC
AGGCACTCAAAAACAAACATGCCCAGCAACAGTGTCTCCA
CCAATAAACTGACCCTTGCTTTGAGCCTCCAGAACCAATC
AACTTTGTTTCCATGCAGTTTACCCGGACTTCTCTGTTTG
GCCAAGAAAAGCTTCCATCTATACTTTCCTATCCTCATAC
ACCTGTAACTTGTCATAGCTGTGCATCCCAGACTATATAA
TCCTTTTTCCTCACTCCCAAAGAAAAATATGTTTGGAGAA
TTATTTCTCTGTTGTCATTTTAGCATGACATTGAAGCTGC
CAGATAAGTCAGTTATTACAGTACAAAGTGATGACTTATG
TTGCTGAAAGTACATGAAAGATTTATTATTATCATATCCT
TCCCACTATGAAATGTGCCTTCGTTGAAGAGTCAATGTGT
CAGGATTGTCCCTTCTTTGATCATGTCACCATGTACAATT
TTGCATCTGAAAATATACTAGGAAAATGCTTATTCCTGCC
TGAGGGACCATCTCTTATTCTGCTAACTGAAACGTTTTAT
TTTTCTTTTTCACCTCTTTGCTCTAAAAAGTTGACCTTCT
TATCTCTTACCTATAGCATCTTTTGCAACACAACCAGTTC
TAGTTCCCTAAGGGCATTGTTCTTTTCTCAAATTCATGTC
TCTTTCATTTTTTTTCTCTAACTCTGTACCAAAAATTTTA
AACCATTTAAAAGCAAACTTGATGTTACTAATGAAAGTTG
CTCATGTATTTAGAAATCCGTTTGTCCTTCTTCAACAGTA
TTTACATTAATTGGATGTCTAGTTCTTCAGTAATTTGAAA
TTATTTAAAATAGATTTCTATATGCTATTTTTCATATATT
TTTCCATTTTAAAATTCCTTTTTCTCTTCCTTTCTTCTTT
TCTTCATGCTTTCTTCCTTTCCTTTACCCCTTCATGCCTT
TTCCACTTCCCTTTTTTATTTATCTTTCTTTCTTCCTTTC
TTCTTCCTTCCTTCTCTCATTTCTTCTTTTTTCTTGTCTC
ATTCTTCTTTCTTTTTTATATTCTGTCAGTCTTAATATTT
AAATGAGAAACTCTTGGGGAAGACTATGAAGGGTTCGACT
TCAGATTCTGTACATATTAGCTGTTACTTACCTTCCCTAC
ATGCCAATTCCCTCTCTGTAAGATAGATATATTCAAAGTG
AATTTAATGAGAAAAATTGTTATGGAAATTAAATGATTTA
ATTGATTTTTAAATAACAATACACTAGGAAGATCACTGCA
TCCACAATATTTAGATGCAAATTTTAGAATTAAATGTGAA
TACTAAAATTACTTAGAATATGTGCACCAATTCTCTTGAC
CAATGCATGCAATGTGGTATCATCAAAACCAGATATAATG
CATAGTCTAGAAAACCATTAGTGTTCCTAGCCAGAGACTA
TAACATTAACTGCAGCAGTGATATAGAGAAAATAAATACT
GGAACAAGAGAAAAGCGTATCACTTTTAGTTTTACTAAAA
TTACTAATTTTTTTCTAGAAGTTTACATTTCTGTAATCTT
CAACTTAAATTGGAAAACATTTTCTATTGAGAAGCTGAAA
AATATTTACCCTATACAAACTTCTTCAAGATAGTGTTTAA
AAAACTTATTCTTTCTGGAAATATCTGGAAATGAGTAAAG
ATATCACAACTTTCCACCACGAAATTCTTGGGTCTTTCTT
AGAGTACCCTTTTCCTCTCAGACTCCATAACATATTTTAA
TCTGAAATAAAATAGTTTTCATTTCATTATTTTGTGATTC
ATTTCTGGAACATGTCTAATCAACTAAGCATCTACAGACA
AAATGTCACTAGTTTGAGGGAGCAGCATATATCAAGTTTT
AATTATGACTTTCTATGCAAACTTCTTGTTGTAAAAATGT
CCACAAACCAAATTTACATCTCCTCTCTAGACCTTTCCTG
ACTGAGACCTCTCTAGACCTCTCCTGACTGAGACCATCCT
GGCCAACATGGTGAAAGCTGTCTCTACTAAAAATACAAAA
ATTAGCTGTGTGTGGTGGTGGGTGCCTGTAGTCCCAGGTA
CTCGGGAAGCTGAGGCAGGAGAATCACTTAAACCCAGGAG
ACAGAGGTTGCAGTGAGCTGAGATCATGCCACTGTGCTCC
AGCCTAGTGACATAGTGAGACTCTGTAAAAAAAAAAAGAA
AAAAAAAAAAAAAAAAGAAAACAAACACTAAGACAACTTG
TATATTTTTAAAATTTTTCTTTAAACTTTGTTTTCCCTTT
TCTCTAGAAATTTCAAATAGAAATTCAATAATTGTGTTTT
CAGGAAACATTTCTGTGTGGTTCCCTGAAGTATGTGACAA
TGAGCAACAAACATATGTCAAAAAATGAAGATTTTTTTAG
TTGAATCACAACAAAAACACTACATGGTAGAAGATATCAG
AGTAAAATGTCAAATTTATTTGTTTTTTATGAGTTCCTTG
AAAGTCAACATTGCCTAATATGTGAACATGAATGGTAGAG
ATGTGAATGTTCATAAAATTTATCCCAAAGTCATTTTTAC
CTTAAAAGGTATTACAAATTTTTTAAATGATATTTTTCTC
TTACAATAGTAGAATAAGCTCAAGGTCAAGGAACAGCATT
TATCCATTTTTTTAAATAAGAATCCAAAGCTTACAAGAAC
GGAAATGCTTAAGGATATCAACAAAGAAGGTGTTTTAGGA
AAAAATCCCTGAAGATGGTTCCACTGTGTGAGAAGGAGTC
ACAATTACTATATTCCCTTCATGTTTATCTTTAAAATGCC
TCCAGATATTGTTATCTTAAAAAAAAGGTACCTAGGAACT
AGAAAATGTGTTTTTAAATATCATAATATATTGAAAGACT
ACAGGCACACAGCAAGATTTAGGAGAATTTAGCTCCTTAG
TTTCAGTTTGAACAATCTTGAGAAAATTAATTGTAAGTTT
AGATATTGCAAATGTTTTTCCTTAAAAAATCTGATTAAAA
GGTAAGAATGACTATTTATTCTAATTTTACTTCACCACAA
AGAAAACAAAGATTAAAACAAAATATTCATAAATTCATGT
TTGTGTGTATTTATGTGTTCTAAGGCTTTATAAAATGAAT
TTCACAAATCATACCATTATGCTAAATAATCATCAACTTG
GAAAGTAAATATATGCACAATGGTTATATAATTATATAGG
TAAATATCTATATTCCTCTATAAATGTAATAATAGTGCTA
TTTCTGAGATTGCACATATATACTTATCTACAAATGTATA
TTATATCCCTTTATGAAAACAATTATATATATATATTTAC
CTACCACTTATATTCAACAAGTAATAATTTCTATAGACTG
ATGTTTTAAAGAGAAAATATACTTTATGTGAGACTTTAAA
AAAAAAGACTTTTTTCCTTGTAAGTCAATTTACAAGTTGC
AGTGAAGCTTATTAACAGGAAGTTATTTAGAATCATATGT
AACAAAGTCTAAATGTCAATACAGTATCTGCATCTCTGTG
CCTGAGTATTTTTCCAACTCAAATGAATGATGCTCTGTTT
TTGTGAGTGTAGCAAGCCTAAAGTGCTAGGAATTAATAAC
TCTTGGGGAGCAACCCCAGCCATGACTGATAAGAATTAGT
ATGTAAATATCCCACCTCCATTTCTCCTCCAGTATAAGAA
TTCTGAGCCATGTGTTTTAAATATCTTCCCAGAATCTCCC
TACAAAAATCAACTTATTATTTATGATCATAGTTGGCTTA
ATAATTAACACTTTATTGCCTTAATTGGCTATTTTTTCTT
TGTCAGTTCCCTACTCCACAATTTACGTTTCTTTCACCTA
CAAAATAAATTGCTTACACTGGAAGTATTGTCCATGGTTC
TGAAGTGGTCCCCACAGTGAAGTTTCTTTGCATTTAGAAA
GAAGAAGAATGCAATTAAAAATGGGCAAAAGGTATGAATA
GACATATCTCGAAAGAAGACATATAAATAGAAAACAGGTA
TATGAAAGAGTACTCAACATTATTGATCATAGATTAATGC
AAATCAAAACTGCGATAAGAAATCATCTCACCCAGTTAAA
ATGGCTTTTATCCAAAAGACAGGCAATAACAAATGCTAAT
GAGAATGTGGAGGAAAGGAAATCCCAGTATACTATTGGTA
GTAATGTAAATTACTGTAAACACTATGGAAAACAGTTTGT
AGCTTCTGCAAAAAACTAAAAATAAAACTACCATATGATC
TAGCAATTCCACACCAAAGTATATACCCCAAAGATCAGAA
ATCAGTATATAAAAGAGGTATCTGTATTGCCATGTTCATT
GTAGCACTGTTCACAATAGCCAAGATTTTCAAGCAACCTA
GTGTCCACCAATAGACGAATGGATAAAGAAAATGTGGTAC
ATATACACAATGAAGTACTATTCAGCTTAAAAAAGAAAGA
GATCCTGTCATTTGCAACAGTATGCATGGAACTGGAGGTC
ATAACATTGAGTGAAATAAGTCAGGCACAGAAAGACAAAC
ATCACACATTCTCACTTACCTGTGGAAGCTATATATTAAA
ACAATTGAAGTCATGGCGATAGAGACTAGGATGGTTACCA
GAGGCTCGGAAGGGTAGTGTGGAGAGGATGGAGGGGAAGT
AGGGATGGTTGAGGCTATATAAAAATAGAAGAATAAATTA
GACCCAGTATTTGCTTGCACAACAGGATGATTATAGTAAA
GAATAATTTAATTGTACATTTAAAAATAAGCAAAAATATA
TAATTGAATTATTTGTAACACTAAATAATGCTTGAGGTGA
TGGATACCGTACATACCCTGATGTGTTTATTACATATTGG
ATGTCTGTATCAAAATATCTAATGAATCCATAAATATATA
CACCTACTACCTACTCACAAAAAATAAAAAAATAGGCAAG
GGAAGGAGTTACTCTAATGGCTAGGTAAATGATATAGATC
ATTATGACATAAGGTTGTTGTCACATAGGGAAGTAGGGAA
GAAAAGATTTGGAAATGAAGATATTCACAAGGGAAGAGAG
TAGTGCTTTTTTTTTTTTTTTTTTTTTTCCAGCAGACAAT
CATAAATAGAAAATTTCAGCCAAGTAACCAGGGACTCAAA
TGACTGTCTGGGCTCCCAGTAATGGGCTGGGAACTTTTTT
TTTTTTAATAAAAAATACAAACCAGAGCTTGAATTAGTGT
TGTGTGGATTGTCTAGAGCAGAGGTCGGCAATCTATAGAC
TATAGGCCAAATCTGGCTCGTGGCCCTTTTCTTCCAAAGA
TGATAAGCTAAAAATGACATTTACATGTTGCAGGGCTATT
TAACACAAACAAACAAACAAAAAATAAAAGAAAGAATAAG
CAACAGAATCATAGGTATCTCACGAATTGAAAAGTGTAAA
AAGAAACTCCCTGTTTCTTTACAGAAAATGTTTGCTGATC
CCGGGCCTAGATGATCAAATGTGATGGAGAAATATTAAGA
GTGCAGCTTAGATGTCAGCATGTATCAGTCTATAACTGTT
ACCTGATAATTAGTACAAATAAAGGAGGAAATATATTTCC
AATATTCAAAAATTATTATCTGGTTTAGCAAAATGGTTGT
TCATGTCACAGGCAAATGGCTTTTTTTGCAGTTTTACTTT
TGTCTTGTTTGTTAACATGCCATAAAGGAACATAACAACT
AACATTCAGGTTGAAAATATAATTGGGGATCCAGCAGTCA
AGAAGTTATCAGCACATCACTAGGGGTACCCCTCTGGCAA
GCGGTTTAGACCAGGAAATATGCTGCTAGAAGGCAAAGGG
ACTCTAAAATATGTGGTAGAAGTGGATATAATGAATATCT
TGTGTGACCTCAGGACTCATTGCCTTAGTGGGGACTTACA
GCTTGGTCATTAATCCTCCTGTTATAAGTATCCTTCTTAG
AAATTGTGACTGATCATGACCTTGAAGCAGTAACAGGATG
GAAGGAATTTAAGACAGAGCACAAAGGGATTTGACTGATG
AAATGTGTAGACTATACCAAGGCTGATAGTGCCACACTCA
AACCCTTCATAAATTGCAGTGTGCTTCAGTGGATTTCCAA
TTGTCAGTATCCTCTTTGTGCCTAAGAATGTTTGCCCACA
GTTGATGAGAATCAGCACACGACAGGTCTTACATGCCTGG
AAATGAATAGTCCTAGGATCATTCCACAACCAGTGACTGA
AAGGAGTTAATATATAAAAGCTCAGCACCTCCATCCATCC
AGTGAGACAATTCTGAGACATGTAATTTACATTTTCTAGA
ATTTCCCTCTGGGTTTAAGCTCCAGTTACCCACAGTGGAT
GTTGACTAAATAAGATATCTTTCAATGACTGCTTCCTTTC
ATTGTTTTAAATCCCCAGTCTCTGGGCATTGTTTTCTTGC
ACCTACCTCTTTTCTCAGAATCTCTTTTCCCAGTAACCTA
AACTGAAACAGCTTTTAGCAACTCAGAAACTTTCCTAAGT
ACTAATGAGATCATCAATATTTTTTAAAGTGCTATAAGCC
ATAGAGGGGGGAAAAATGTTCTGGTCCTTCACTGGTGTTT
CTCTAATTTAGAAAGCAAAGTGAAATGAAATGAATACATT
TTCTGTTAAATTATATATTATGAATTGCTATAATTTTTAA
TTTAATTATTTGACAGAGCATTAGAGAAATCTCTGGTGAA
TAGAAGAAAATGAAAAGCACTCCAGCTAAAGCTGGGTGAA
ATCCTCTGGTTAATACATCTACCTATATCTACCATTCTGA
GCTGCAAAGTAATAAATAAGCTTTTTCCTAACTATTTTTG
TTGTAAACATTAAATATATAATTAAAGGAGCAGAGAAAAC
AGGAGGATAAATTTTTCCAAATGGCAGAGAAGCATAAAAC
ATTCTCTAGGTTATTATTTCCTAAAAGGTGTTCCATGGAA
ACACTAGTCTTTCTATAGCTCTTTAAAAATAGTAAATTTA
AATAGTGTGTTTAGAGACCACAAGAAATGCTGTCTTTTAC
CTCCACCTTATTCACCCCTACCTTTCCCTTGTATATTCAC
AATGCAAACATAGCAATTCTATTTTAATAAGCTTATTTTT
TCTTAAATGTTGTTTTGTTTAGTATTCTTCTGACTTATTT
TATAAATCATTTGTAAATTAGTATATATGTTATGTGTAAA
ACACATTAAGATATAAACTGTGGAAAACTTTATTCTTGGT
ACTCAAGCATTAGGATTCAAGTACATCTCATTAATGAGCT
ATCTTAACTCAAATGCCATTCTTCTGTATATTTTATTTAT
TTAACCTAATTTATCAAGCATGATAAATTATATAGGAAGT
CCCTACACTTGCCTATAATAAACATAAGACCCTATATTGA
TTATTTATTAGTATCTAATACATTTAAGGTATTAAATACC
TTAAGATATTCAATACAAAATTGTAACTAATACATTTTTG
AATACATTGAATAAACAACAAGTATTACCTAAGCCACCTC
AAAAACTTATTTATATGAAGCAACATAAAAGACAAGTTTA
TTTAATAAAATAGATGTTATAAGAGAAAGATGTGTAGAAG
GTAGCTTATTTTCTTACCATAAGTAATTTGAAATTTTAGA
ACAAAGCAAGATTTAAGTAGAATTCTTAGAGTAAAAATGT
TGCCATACATAATTAAATGCCAAACATCAGTCTCTAAAAT
AAAAGTGTTATACAATTTCATAACAAACAATATAAGCATA
AATTTGATAATTTTCCAATTCCTCTGAATTATTATGTAAT
AACTACATTACATTAATTATGTCATATTAATAGTAGTTCA
TTTTTTGATGTCTGTGCCATTCTTTATTCACTCATATTGA
CCTGCCCCATAGCACAATTCAAACTACAATTTGCCTGGAT
ATAAAGTGAACTTTCTTCAAAGGCCCAGCAGTCTTCTTGA
TAATGTAGCTTGGAATTTCAAGGGCATACCTGATATAACA
ATGTGTTGTCATAAATATTTCTGACATTTATTCATTGTAC
TTCCTTTAAAAGCAAGTTAATATTTCAAAAATAAATTAAT
AGTAACATCATTTCTCAGCTCAATTATAAAATATGCTAAT
GTGTCAGACATTCTTAATGCATCAGGATTGACTGGGGACT
ACTGTAGCCTAAGTAAAAAGAATTTTAAAAAGCAATATTC
CATGGTGAATAGTTTAACCATATGGTCATTTGGCTTTGAT
TTAATTCAGCCATAGGTGTTAGGAATTTTATGATGTACCT
AGACTAGATCTACTACTTCTAAAAAGGACATTTTACAGAA
AAGGAGATATAAATAGTATGAAAACTTCATTTATTATATT
TCTTTTCAAATTATACTCTGGTCTTTTCAAACTCTCTAAG
GAAGCATATTTCCTTTGGTATATTAGAAGTGACTTACTCA
ATTCAGCCCAAATCTGAGAGTACTGACACCATTAATGTGT
AGGAATTATATATTGGATGAACTTTGATAAATCAGGAATT
ATCAGGGAAATCTTTCACAATTAAACTTTAATTATGCCTA
GATACCAGAGAGACAGAGAGAGTGAGTTTCTGGAGTACAA
AACTCCTGCACTGATTAACTAAAGCCTACAATCTCTTCGA
GTGCATTTTGAAAAAAAAATCCAACAGTGGATATTTAAAA
TATGTGTATGTGTATTAAAAAACATACGTACATATTTCTA
ACATGAGTATGGGTGACTAACACATACCATTTCTTCAGGA
ATTAGCAATTTCATTTTCAACAAGGTAAGAGTTATGCCCG
TGATTGAGCATTCACTTGATCTGGTTGTTCAGGTTAAATC
AATGTGTTTATGAATAGGCAGTGTGAAGAAAATCTGAGAC
TTGGTATGTGTACCCCTGAGGAATGAAAGCAGAACAGGAT
CTCAGTGATGACAGGTGAAGTTTCATGAGTATGATTTGAC
AAAATTTAGGCTGAGACTTTTTATGGATTCTATTCACTTT
TTGTGTTTAAAAAGTAGCGATGTATGTTCTTACATAGGAT
GTATCACTTCTTTGGGCATTCGTGTCTTTATAAAATGAGA
ATAACAATTTCTCCCTTATGTTCTTTGTGATTTTGTGTCA
AGAGTGATGGTAATTGAAAATACTTCTACAAATATAGAGG
TTGGACTTCCTTCTCTGTTTGTACCTGACTGTATTTGTCA
CCAAAATCTGTTAGGGCTGCGTGAGATTGTATGTAATAAT
AAGTTGAAGCAAAGAAAATCAATAAAAGAGATATAAAATG
AGATTACCAATTACAGAAGATGTGAAATCCATTTTTAAAT
GACACAAAATGAAAAACAATGGCACAAGTGAAGATTCAGT
GTAGGCCTCAATGTTCTGTGGTTGAAAAAAACTAGAGTGA
AATGATGCGTATGTGTTATAACCTGTACAGCCTTCCAAAC
AGCTTCAAAGAATCACAAGGGGTGTGAATATGCTACTGAT
ATATTTGAAAGATAAAATTATCAAAAATCACATTCTAAGA
ATTACCATGTTAATTATATATTTAATTGAAGCAATATGAT
GCTTTATCATCCTTTAAACTATCATTGTTAGTGGAATCCA
TTTAGCCAATAAACAAAGATCAATGGTCATTTTAGGTAAA
ATAGTTGGTTTATTCTTTCTAAAAACTATTCCAAAACTAC
AATTTACAAGCTGCCTTGTCCTGTTAATTCACTTCATGTT
ATGTCTTCCCGCTGGTGTTCATTTTCACTGCCTTCACTGT
CAGATAGGTGTTTCTTCTCTAATTGCCACCAATGTCACTC
TATTCACAAGGTGACACTTGCAATAGCAGCTTTCTCACTT
AAATCAGTGTGAGCATTGTCTCTGTTGACTAGTACATGAG
TATCTACTTCTCTGATTGCGTGGTCTCAATTAAGAAGTTT
ATGCTCAAATTAAATTTAGTGTGCTACATTCAGGTTTCAG
TAAGGGGAAGGGTATGTTAGAATTGCTTGATTAGAAAAAA
CATGTACTTTTGTTACTCTTTTCATATCCCTGTCTTATTA
ATTTTATTTCTTGTCAAAACAGCATCTATTTTTTCACTAT
GTATTGTTTGGATTAAATTTACTCTTTATTCTGATGCTCA
TGGAATATATATAGGAACCAGTTAGTTTTGAAGTGTAGCG
AAGGAAGAGATAGACAGTGATATATTATGCATGACTCCTC
AGAGATACAGGACAGTCACTATTTTTGTGAGAATCCCCTG
CAATTCCAAGTGCAATGTTCTTTCTGCCTTTATCATTGCT
TGATGTAAATCACACCTTTGTTTAATTCTGATTTTTCTGC
ATTCTAACTTCATGATCCCCAGCAGGTCATTTAACCTCTT
AAACATTTCTCATCATTAAGCTAGACATATAGTGTTCAAG
AGTTTGCATTATATGATTTATTTTTACTTATTCATTACTT
TATTCATTCATTGGTTCCTATAATGTTTCTTCCTTATTAC
AGTGTAAACTCCAAGACCAAATGGACAGATTTGCTTAACT
TTATATTTCTAGTACCTAGAACTATGTCCAGAAGATAGTA
GATACTTAGTGAATGTTTGAAAGACTATCTGAAAGATTCT
GCATTATCTATGCCAAGAAACAGACCAATCATACTAAGAA
GTAGGGAATTTGATAGTCAGCAAAATAGAAATTTTCTAGT
TGATATTATAAATTCCTGTTCTAATGATTAAATACTGCTG
CCACCAGGAACCAGAATATATGTGACTGGTTTGAAAACAG
GAGGATCAACTTGAGCCAAATAATAGTATGACTTGTAAAA
CACTAAATTAAAATCATTCATCAACTCAGGTGATAAACTT
TTTATTTATTTTTAAAAATGTTTAACTTACCTGGGTGTAG
ATGGTACAAATCATCTAATATTTTTAGATACACTTCAGTT
AGGTGTCTCCAATCCCAGTTAAAAACTGTTGGAATTCTAG
ATTACTAGTTATTTTTTCTTCTTTTGGTGCGTTATAGACA
TTGTTGCTTCATTCTCCTTTGCTTGTATCGTTTCCAATGA
GAAAACTAATATCACCTTTATCCTTTTTCCTCTGTATGTG
GCATGCATTTTTCCCAGTTTTTAAGTTTTTATCTTTATTA
TTGCTTTTGAGCACTGTGATTATGATGTAATTTTCTTTGT
TTTTCTTGCACTTGAAGTGCATTAGATACTTTAATATTTA
GGTTTATAGTTTTTATCAAATTTGGAAAAAAAATGGCAAT
TATTTTAATCAAATATTATTTCTACATGTCTTATTCTCTT
CTCCAGGGATGCCTCTCACACATACATTAGGTGTTCAAAA
TTGTTTCACAGCTCAGGATTATTATGTTCAAAGATTTTTT
TGTATTTTTGTGTGTTTAATTTTAGATATTATCTACTGCT
TTGGGTTCAAGTTCACTAATATATTATTTTTTTCTGGAAT
GACTAATCTGCTGTTGATTCCATGCACTGTATTTTCATCT
CAGTGTAGTTCTAATCTCTAGAAGTTATATTTGGTTCTTC
GTTTTGAATTTTTCATGTCTCTAAACAACATGTTCAGTCT
TTATTTTTATGATAAGGAATAGAGTTACAATAACTCTAAT
CTTGTGGGTTAACGCAGTGATCAGGTCTCCTGCCAGGGAA
GCAAAGCTGGTGAGAGAACTAGCCGTCACTATTATCTCAT
TTTTTCCAATGTAGAAACAATAAGTTGGGGAAAATTTTTG
TCCACCTGGTGCCTGGTAGAATGGGGAGAGGAGGGTCACA
GATGTAGAAGTCTGAATATTTTACTGTCTGCTCAATTATT
TTTTACTTCTCTGTGGCCCCAGAAACTATTTCATCTTAAT
ATTTGAGATTGAGGATATTTCTGCTGATATTCTTGGTACT
GTATGCTTGTTCGTGATTTTCTGTTGAAGGGGAGTGAAGT
CAGCTTGCTACTACAAAACGGTTTTGCAGCTGGAAGACCA
ACACTGGAGCTCCCAAGTATACAAAGCAAACATTAATCAA
TCTAAAGAGAGAGATAGACTGCAATACAATAATAGTGGCT
ACTTTAACACCTCACTCTCAGTAATGGTCAGATCATCCAG
ACAGAAAGTCAAGAGGAATATGTAATAGTTAAACTACACA
CTAAATCTAATAGGTCCAATGGACATTTTATAGAATGTTT
TGCCTATCTTCTACAGAATAAACTTTCTTTTCATCAGCAT
ATGGAACATTCTGCATAGTAGAACGTATCTTAAGCCACAA
AACTAATCTAACAAATTTTTAAAATTAGAAATCATATCAT
GTGTTTTTCAGACCACAGTGGAATAAAGAAAGAAATCAAT
AACAAGAATAACCTTGGAAAATTCACAAACAAAAGAAAAT
TAAACAATATGCTCATGAATAATCAATGGGTTAATAAAAA
AGTAGGACATAATTTTTAAAATGTCCTCAAACGAGTAAAA
ATGGAAAAAAAATGGAAATAAAACTTACCAAAATCTATGG
GATAGAGCAAAAGCATCATTATGAGGGAAGTTAATAGCAA
TAAATATATAAGTAGAAAGACTTCAAATAAACAACCTAAC
AATGCACCTAAAATAACTTGAAAAACAAGAATAAACCAAA
CCTAAAATTAGTAAAAGGAAAAAATTATAAAGATCAGAGC
AGAAATAAATGAAATTGAGACTAAAAGATACAGAAGACCA
ACAAAACACAAACTCAGTATTTTGAAAAGATAAGCGAAAA
TGATAAAACTTTGGCTAGGTTAACTAAGGGAGAGAGAAAC
AGAGAGACAGAGAGAGCGAAAGAAAGTTCCAAATAAATAA
CATGATAAATTAAAAAGACATAACAACTGACCCTCAGAAA
TACAACGAATCATTAGAAGCTATTATACACCAACAAACTG
AAAAACCTAGAAGAAATCAATATATTTCTAAACCCTTACA
ATCTAATACAATTGAACCATAAGGAAATAGAAAATCTCGG
TAAACCAGTAATGGGTAATGAGATAAAACCCAAAATAGCA
TCTTTCATTAAAGAAAGGCGTAGGTTCTGATGATGCAAAA
TTCTATCAAGTATTTAAATAAGAAGTAATATCAATTCTAC
TCAAACTGTTCCAAAACATTGAGGAGGAAGGAACACTTGC
AAACTCAATCTGTGAGGCCAGCATTACTGTGATACACAAA
CCAGACAAGGACACAATCAAATAAGAAAGCTGTAGGTCAA
TATCACTGATGAGCATAGATGCAAAAATTGTCAACAAAAT
ACTAGCAAACTCAATTCAACAACACACTGAAAAGATTACT
CACAATTATCAACTGGGATTTATTCCAGGAATGCAAAGAG
GATTGAACATACGCAAATAGGTACACATAATACATCACAT
TAACTAAACCAAGAACAAAGGCCATATGATTATTTCAATA
ACACTGAAAAAGAATTAGATATAATTCAACACCACTTTAA
AAAAACAAAATCATAAATCTGTGTATATAAAGAGCGTCAG
GCCTCTGAGCCCAAGCCAAGCCATCGCATCCCCTGTGACT
TGCAGGTATGAGCCCAGATGGCCTGAAGTAACTGAAGAAT
CACAAAAGAAGTGCAAATGCCCTGCCCCACCTTAACTGAT
GACATTCCACCACAAAAGAAGTGAAAATGGCCAGTCCTTG
CCTTAAGCGATGATATTATCTTGTGAAATTCCTTTTCCTG
GCTCATCCTGGCTCAAAAAGCTCCCCCACTGAGCACCTTG
TAACCCCCACTCCTGCCCACCAGAGAACAACCCCTGTTTG
ACTGTAATTTTCCTTTACCTACCCAAATCCTATAAAACGG
CCCCACCCTTATCTCCCTTCGCTGACTCTCTTTTCAGACT
CAGCCCGCCTGCACCCAGGTGAAATAAACAGCCATGTTGC
TCACACAAAGCCTGTTTGGTGGTCTCTTCACAGGGACGTG
CATGACAAAGAGCATACATCAATATAATAAAGGTCATATA
TGACAATACCACAGGTAATACCATCCTGAAGAAGAAAAAA
ATTGAACACTTCTTCCCTAAGACATGGAACAAGACTAGGG
TGTCCACTTTAACCACTTTTATTCAGCATGGTAGTGGAAG
TCCTAACTAGGGCAATTAGGCAAGAGAAAGAAATAAAGAG
CCTCCAAATTGGAAATAAAGAAGTTAGAAGAAGAAATAAA
GAAATTAGGCTTGTTTGCAGTTGACATTGCTTTATACTTA
GAAAAAACTAAAGACTCCAGCAAAAAACTGTTCGAATTGA
TAAATGAATTCAGAAATGTTGCCAGATACAAAATCAACAC
ATAAAAAACCAGTAGAATTTACATACACCAATAGCAAACA
GAAAAAGAAACCAAGAAAGCAACTTCATTTATTATAGTTA
CAGAAAATATTTAAAAACATAGAAATCAATTCAACTAAAG
AAGTAAGCTATACAAGAAAAGCTATAAAGCACTGAAGAAA
TTCAAGAGTACACAAAAATGAACAGATATTCAATGTTCAT
AGATTAGAAGAATTAATATTATTAAAATGACAATAATACC
CAAAGCTATTTGCAGATTCAGTTCAACTCCTATCAAAATA
CCAATGGTATTCTTCACAGAAATAGGAAAAATAATCCTAA
CATATACATGGAACCGAAAAGAAATTCCGAATAGCCAAAG
TAATCTTGGGTAAATAGAACAAAGCTGGAGGTATCATACT
ACCTGACTTCAAATTGTATTACAAAGCTATATAAACCAAA
TTAGCACAGTAATGGCATAAAAAGATATATACATCAATAG
AACATAATAGAGAATGCAGATACAAATTGATGCATTTACA
GCAAACTCTTCCGCAACAAAGATGCCAAGAACATGCAACA
GGGAAAGAGAAATCTCTTCAATAAATGGTGCTGGGAAAAC
AAGATAACTACATGCAGAAGAATAAAATAGACCCTTATCT
CTCACCATCCATTAAAAAAATCAAAATGGATTAAAGACTT
AAATCTAAGATCTGAAACTATGACAGTATTAGAAGAAAGC
ATTGAGGAAATGCTCTGGAACATTGATCTGGGCCAACGTT
TTTGTATAAGACTTCAAAAGTACAGATAACCTAAGGAAAA
ATAGACAAATGGGATTACATCAAGCTAAAAAAGTCTGCAC
AGCAAAGCAAACAATGAACAAACTAAAGAGACAACCCACA
AAAATGGAGAAAATATTTGCAAACTAGCTACCAGACAAAG
GATTGAAAACCAGAATATATACAGAGCTCAAACAACTCAA
TATCAAAACATATACATATATGTTTAAAACATAAACATAT
ACATATTATACATGTATACACATAATGTTTTGCTATTGAT
GGGCACTTAGATTGATTATAAATTTTGATTATATTTTTCT
TACATTTTACAAATTTTAGGTTAAATAGATATGTATATAT
ATTCTTATTAAAATGGGGAAATGATCTGAATAGATATTTC
TCAAAAGAAGACATACAAATGGCCAACAGTTATATGCAAA
AAAATGCTCAACATCACAAATTATCTTGGCAATGCAAACA
AAATTTGCAATGCAATATCATTTCACTCCAGTTAAAATGA
CATTTATTAAAAAGACAAGCAATACCAGATGCTTGTGAGG
ATGTGAATAAAGGGGAATCCTTGTACACTGTTTGTGAAAT
GTACATTAACACAGCCACTATGAAGAACAGTATGAAGGTT
CTTCAAAAATCAAAATTAGAAATACCATATGATCCAGCAA
TTAAACTACTAAGTACATACTCAAAAGAAAGGGAATCAAT
GTTACAAAAAAAAAAAAAGACATCCAATGGTTATTCCAGC
ACTATTCCCAAGAGTCAAAATATGTAATCAACCTAAGTGT
CCATCATTAGATGAACTGATAAATGAAATGTGGTATATAT
ACACAGTGAATATTATTCAGCTATGAAAAATGAAATTCTG
TCATTTGCAGCAACATGGATGAAATTGGAGGTCACTATGA
TTAAGCGAAATAAGCCAAGCACAGAGAGACAAATATTGTG
TGTTCTCACTTATATATAGGGGATAAAAAATTGAATATCA
TGAAGACAGAGAATAGATTGTGGTTACCAGAGGTCAAGAA
TAATAATGGAGAGGAGGGAATGAAGAGAAGTTGATTAATG
GGTTCAAATATATAGTCTGATAGAAGAAATAAGACCTGTT
AGATAGATTAGTAGGGTGATTATAGTTTATAATAAGCTAT
TGTATATTTCAAATAATCAATTGCATATCCTTATGTATAT
TTCTATCTTATAATCAATTATATATTGTATATTTCAAAAT
ATATAATACATTATTATATATTTAGAGTATATTAGAAGAA
GAATATACTAGAATATAGCTAGAAGAGAAGCATTTGAGTG
GTTCTAGCGTAAAGAAAAGACAAACATTGAAGGTGATGGG
TATCCCAAGTACTTAGTGATACCCTTTACAAATTAATAGA
ATGTATTAAATTATCACATGTGCTCCAAAACTATCTCCAT
CTATCATGCATCAATAAAAATATGTAATTCATCATGCTAA
CATAATACAGAAGAAATACTATTTCATCATCTCAAAAAAC
TTGACATGCTTTGTATTTAAATATATTTGAAGTCAACTTA
CCTAAAATGATCAACCAAGGAAGATGTGTACAGTGAAAAA
AGGAGAGAAGAACTGTGAAATATTGTAAAATTGAATAAAG
CCATAGAGCCTACAAATGAGAAAGTTTTCAAAATGGTTGG
GAAAAGATATAAAATTGTGTTATGTTGAAAAAACTAATAA
AAATGAATGTTTCAAAATAAGAACGTATCCAAGTACATTG
AGAGTTGCTAAAAGGCTAAATCACTGTCCTTCAGTTTGGC
ATACTAGAGGTCACTGGTGACCTTAACAGGACAATTATCA
GTGGAGTAATTCATTAATTTATTCAAGAAATATTGCAATG
TGTACACTGTGTATTAGATATTCTTTAACCTGCAGTAAGT
GTGCTGAAAAGGAAAAATACCTGCCCCTTGGAATTTACTT
TCTAATAGCAAGGGAATGACAATAGTTAAATAAGTAAAGT
ATAAACTACATTACATTATGATAAGTTATAAAAGGAAAAC
AACAAAAATGAGTTAGTGGACACAGTTCCACATGGGATGA
AAACATTGACAACATTCTGAAGGTGATTTTTGAGCAAAGA
CTTAGAAAAAAAATGGAAAAAGCTAAGATCCCTCTGAAAA
AAAAATTACTTGTAAAGATTAGGAAATTGAAACTGTAATA
TAATTTTTTAAAAATTTGTGTACATTTAATGGGTACAAAT
GCAGTTTTGCTAAATGACTATATTGCATAATGGTGAAGTC
TGGGGGTTTAGCATAACCATCACCAGAATAGTGCACATTG
TACCCATCAAGTATTTTCTCAACCCTCACCTCCTCCACCC
CCCACCCTTCTGATTCTCCAATCACTATTATTGCATACTC
TATGTCCATTTGTACACATTACTTAGCTCACACTTATAAA
TGAGAACATGTGGTACTGGACTTTTGTTTCTGAGTTGTTT
CACTTCAGATAATGGTCTTCAGCTCCATCCATGTTTCTGC
AAAAGACATGATTTAATTCTATGTATGGCTGAATAGTATT
CCATTGTATACATATCACATTTTATTTCTTCTCTTTTTTT
TTTTTTTCCTGACACAGGGTCTCACTTTGTTGCCCAGGCT
GGAGTGCAGTGGCATGACCATGGCTTACTGCAGCCTGGAC
CTCCAGGGCCAAGTGATCCTCCTACCTCAGTCTCCGAAGT
AGTTGGGACCACAGGCATGTGCCACCATGACCAGATATTT
TTGTTGTTGTTGTTATTTATTTTTTTGTAGAGACAGGGTC
TCTGCATGTTACCTGGCTGATCTTGAACTTCTGGGCTCAA
GTGATCTTGTGCCTTGGACTCCCAAAGTGCTGGGATTACA
GGTATGTGCCACCATATCTGGCTACGCCATAATTTATTTA
TCCAATCATCCATTGATGGACACAGGTGGATTCCATAACT
TTGCAATTGTAAATATTGCTGTGATAAATATAAAAGTGCA
GGTATCTTTTTAATATAATGCTTTCTTTTCCTTTGGATAT
AAACTCATTGTGAGTTTGCTGAATCAAAGGGTAGTTCTAT
TTTTGGTTTTCTGAAGAATCACTGTACTGTTTACCATAGA
GATTGTACTAATTTAAATTTCCACCAATGGTGTGTAAGTG
GCCCCTTTTCTCCTTATCCTTGCCGACATTTGCTATTTTT
GTCTTTTTAATAAGTCATTCTGACTAGTGTAAGATGACAT
ATCATTATGCTTTTAATTTGCATTTCTCTGATGATTAGTG
ATCTTGAGTATTTATTCATATGCTTGTCGGACATTTGTAT
AACTTCTTTTCAAAAACAGACATACAAAAATGTTCATGTC
CTTTATCTACATTTTAATGGGATCATCTGAGGGTTTTCTG
TTGAGTTGTTTTGTTAGAGTAAGCAAATAGCCAGAACTTA
GCAGGCAAGGGAGCCCCTGGGAAAATAAATTATGGAGATA
CAGCCCTCTAATAGTCAGCGCTGCCCACTGACAGTCAGCA
AATAAGACAACGGCTACACTTGCTATTCTGTCCTTGTATT
TGGGCTCCTCTGGCCCTAAAGTGGATTTATAAGGCCTTAG
CCAAAGATAACCACAGTAGGAACTTCTGATGATGAGCATC
CTCACTCCTGCAGTAACTCATCCTAAAGCAGCCTTTTGCT
CATTACAATAGTAAAAAGAACACACTCCTGGGTGGAGACT
TTAAATGGTAATGAGACATGTGATGTGTGTACCAGCATGT
ATAACCACAGAGCATGTGCACTCAAGGGGACTGCCTACTA
CATAACTGCGAGTGACAAACCCTCACACCCTTCATGAATA
ATTATGTAAGACTGTCATAAAGAGAATCCCCCAGTACTAG
CTGCTGCTTGTGCATCCTCTCAAGCAGCCAGCTCTGTTTC
ATCTTTCAGAGCGTACTGTCTCTTTAAATAAACGCTGCTA
CTGCTATTTTTCCAGCTGAACCAGCCCAGAGCTGTATTCC
AGCCAGGCCAACTCGCTCCTCTCTTGGAATATACTTTATC
TTCCTTCAATAAGCTCTGCTACTTAACCCTTGCCGTGTGT
CTCTTGGCTGAAATCTTTCTTCTAAGAAGACAAGAACCCA
GGATTCTTGCACTTTCCAGTAACAGTTTGAGTTCTTTGTA
AAACCTGAATATCAATCCCCTGTCTCATTAATAGTTTGCA
AATATTTTCTCCCATTATACCAGTTGTCTGTTCACTCTAT
TGATCACTTATTTTGTTCTGCAGAAGCTTTTTAGTTTTCC
TTTGGGTAAAAATTCATTGTGAGATTGCTGAATCAAATCA
TTGTGAGATGGCTTAGTTATATTTTTAGACAAATATAACT
AAGTTAACATTTGTCTAGTTTTGTTTTGCTAGTTTGTGTT
TTTGAGATCTCAGTCATGAATTCATGGCCTAGATCAATGT
CCAGAAAAGCTTTCCCTAGACTTTCTTCTGGTAGTTTCAT
AGTTTCAGGACTTACATTTAAGTCCTTGATATATCTTGAG
TTGATTTTTGTGTTTGGTGAGAGATAGGGGTCCAGTATCA
TTCTTCTATGTATGGCATCCCAATTTTCTCAGCACTATTT
ATTGAAAAGGGTGTCCTTTCCCCAGTGTATGTTTTTGTTG
ACTTTGTTGAAGATCAGTTGGTTGTAGATAAATGGCTTTA
TTTCTGGGTCCTCTATCATGTTCCATTGATTTATGTGTCC
ATTTTTATACCAGTACTATTTTGTTTTCATTACTCTATTC
TTGAGTATAATTTGACTTCAGGTAATGTGATGCCTCTGGC
TTTGTTCCTTTTGCATAGGATTGTTTTGGCTATTTAGGCT
CTGCTTTGGCTCCATATAAATTTAGGATTTTTTTTTTCTG
TTTCTTTGAAAGCTTTGGCATTTTTATAGAAACTGCATTG
AATCTGTAGATTGCTTTGGGCAGTATGGTAATTTTAACAA
TATTAATTTGTTCAATACGTGGGCATGGGAATTGAATTTT
TGTTTATGTCATCTTCAATTTATTTCATCAGTGTTTTGTA
GTTTCCTGTATAAAGAATTTCATTCACCTCCTTGGTGAAA
TTTATTCCTGGGTATTTTATTTTATTATGCTGTTGTAAAT
GGGATTGTCTTCTTGATTTGGTTCTCAGCTAGATTGTTAT
TAGTGTGTAGAAAGGTCACTGATTTTTGTAAATTGATATT
GTATCCTGAAATTTTACTACATTTCCTTATCAAATGTAAG
TTTTTGGAGGAGTCTGTGGGGTTTTCTAGGCGTAAGATAG
TATTATCAGCAAACAGAGATAATTTGACTTCCTCTTTTCC
AATTTATATTTATTTCTCTTGCTTGATTGCCCTCCTGAGG
ATATTCAGTACTATGTTGAATAGAAGTGGTGAAAGCAGGC
ATCCTTCTATTATTGAAGGTCTTAGGGGGACTGTTTTCAG
CTTTTCACTGTTCAGTATGATGTTGGCTGTAGGTCTGTCA
TATATGGCCTTTATTATTTTGAGATAAGTTTTTTTCTATG
CCTAGTTTGTTGAAGGTTTTTTTATTATTATTATTTTGAA
GGAGTGCCGAGTTTTCTAAAATTCTTTTTCTCCATCTATT
CAGATAGTCATATGTTTTGTTAAATTCTGTCTATGTGAGG
AATCACATTTATTGCTACGCCTATGTTGAACCATCATCAC
ATCCCTGTAATACGACCTATGTAATCATGGTGTATTACCT
TCTTATATACATTTAGACTTGGTTTGCTAATATTTTGTTG
AGGATTTTTGCATCTATGTTTGCCAGGGTTGTTGGTCTAT
AGGTTATTTTTAATTTTTATTTATTTATTTTTTATTATTG
TTGTGCCCTTGTTTGCTTTTGGTATCAGGATGATGCTGGC
TTTGTAGAATGAGTTAGGGAGGATTCATTTCTCCTCAATG
TTTTGGAATAGTTTCAGGATTGGCACTAGTTTTTCTTTGT
ATTTCTAATAGCATTTGGCTGTGAATCCATCTGGGCTTGT
GCTTTTTTGTTGTCGCTGGGAGATTTAAAATTACACGTTC
AATCTCACTACTCATTATTGGTCTGTTCAAAATTGCTATT
TCTTTCTGGTTCAATCTTGGGAGTTTGTACGTTTCCAAGA
ATGTATCCATTTCCTCTAGGTTTTTCTAGTTTGTGACAGT
TTAGTGGTTCGTAATAGTCTCTGATGATCTTTTTTTTTTT
TTTTTTTTTTGGTATCAGTTATAATCTCTCCTTTTTCATT
TACGGAAGCACAAAAATATAACTGATTTGTTTGACACACA
ACATTGTGCAGTACATGAAAACACAGAAGCTAATAGACTA
GTTGGTCTAACTAAGGTGTACATCCCTAATCTCACAGCTA
ATCCACACTTACACCATCAAAAAATAGCATTAAGTTTCTT
CAGAAAGAATGACTGCAATAATGAAGCTATTAATTATGAG
GGTACTCTTCAGGTGCATTTAGGAGGTATACATTTGAAAT
TCATTTTTATAAAGAAATTTTATTCATATGCTGAAGCAAA
TACTCCTAGAAAATAAGATTCAACAATTGATTAAATGTAT
CAATGTGACAAGTGACATTTATTTGGTGGTACAAATATGA
TTTATACTAAAAAATGAAACCGGTATTTAAAGATAATGGA
AAAGAAAAGGTAAGTTGAACACTGTAGAGTTAAAAGACAA
CTGTCTAAATTACATTTGCCAACACTTTAATTTCACAATG
GAGAGAGACACCCTGAGAGTGTAAGCTACTTAATGTAATA
CTAGGGTGAGGATTAGACCTATATACTTCACACGCAGACA
ATATTCACTTTATTCCACACAAAGCTCACAAACTCTACTT
TGTGCTTGTTTAGGTGAACGTGTTATTATTAAAAATGTGT
TTTAGTTCAGGAAGTTTAAATCCTGTTTTCTTCTAAGTGG
TATAAACACTTTTACCAAGAAAATTGCTACACTCCTTTAA
TCTCACCAACACTTACGTCAGGTGCCCAATAATCCATGAA
ATGGTTTAGTTTTCAATTTGCTTAGCACTTTTAAGTAGCA
ATTCTAACCATGTGAATCTATTAAGGACTTTCATATTTTA
TTATGATATTGTATTAATTAATTGATATATCTGAAACTAT
TTTTTGACAATGCCACCACACAGAAAAAACAATAAATAGA
GAATCTAAATTTTTAAAATATAGACTTTTAAAAAAGTGTT
TGGACTGTGAAAATTATTTCATAAGGAAAATATGGGCTTA
CCTAAAATATATTTTAGAGAAAAATATTTGATTCATCTAA
AAGTATATAACTTATAGGGGAAAAAAGAAAAAGCTAATGA
ATAAAAATACCACCTATAGTAATATATTTTATATTTTATT
TTTAAGGCTGTATTTGCACTGCAGACTCCAGACTTAAAAG
ATGACTCAAATAATCAGTTATCATTTTAAAGCATAAAATG
TAAAGAAAAGGATAATTCATTTAAACATTTACCTCTTTAT
TTAAAAAGATTCACTTACCTGAAATAGTTATATATACATT
TGACTATATTAGGGAAAATGTTATTTGACTTTGTATTTAA
TTAGTCCTTTGGGAATACTGTGGGCCAAATTGTCATTTTG
AGATATTGTGGGCTGAAAAATTATCAATGCTGATGTGAAC
TTTTAGAAAATGAAAGTGATTATTAGTTATCTTATGTTGT
AAAAATATTAGAAATTATACTACTGCAGTTGTTTAAAAAA
CTATTAAAATATATTTTCCAGTAGAAAATTTATATACTAA
TTATACAAAATATAACACTAAATATTCTCCCTCATCCATT
TCTAAATGTATTTTCACAAGTTATTTTTAATTTTAAAATA
TTTTTCAATGAGAGTGTATTTTAGAAGATACCCAAAAAGA
GCTTTCCTTAAGAATGCATTTTTAAAATATTAAAATAAAT
GTTAAGTGTTTTATAAATGCACATTTACCTAGTTTACTAA
GGTATTCATAAATATATTACATAAAGTGTTTAAATATTCT
TTGATTTTTTAGATTAGTTGTAGACTTACAGAAAAACTGT
GAAGATAGTACAGAGTTCTCATATACCTCATTTCCATTTC
CTCTGATTATTAACACCTTGTATCAGTATGGCACGTTTGT
CACCAATAGTCAACTACTATTGATGCATTATTTTTCACAG
AAGTTTGTGCTTTATTCTGATTTATTTATTTACATTTTTA
TAGTTTTAACCTAATGCTCTTTTTTGTTCCAAGAGTCTCT
CCAGGATATTGTATTATATTTAATTATTCTGTTTGCTGAG
GCTCCTCCTGGCTGATACAATGCGTGATTTTTTAAAATTA
GTATTTTATTGCTGGAAATTATAAGTATTCACAAGTTAGA
GCTCTCTCTCTCTCTCTCTCTCTCTCTCTCTCTCTCTTTA
TGGAGTCTACAGCAGCCCCAAAAATGTTATCAATATTAAA
TATGTAGCTTGGCTTACTTAATTTTTGAGATGAAGTGGCA
AATTATTTTACAACATAAGAATGTTAACAGGTTTGGTAAT
TGCACACCATTTTATTTAATTACAGATACATTCTGAAGTT
GTTTTCTGAGTGACTCAATTAATTCAAAATATTTATTGCT
CTATCAGCCATGTTAGGCTAAGATAGATTGTAGCAACAAC
TTGCTTGAAAATGTTAATGGTTTATAACAGTAAGTATTTA
ATTCTTAATCATTTGGCATGCCCCTTGATACTCATTGCAT
TACTTCTTAATTTAGTGACCCTACTGAATGAATGGACACT
ATCTGTGGCATTGCTAGTTTTGTGGCTAAAAGAATAGAGG
AAATACCAGAATTACATGAGAACCCTAATAGGCAAGAGAG
ACAAGTATAAACAGGCTGACACAATATGGTGCCAGTACCC
AGTGATGGAGAGATGGAGGAAGGTTATGGAAGTATTTCTA
GGTGAACGAATTTTCCAGGCAGAATCTGAAGAAGAGTAAA
CTGACCTAGCAGAAAAGAAACACAAGAGTACTCCAGCAAA
AGGAGTAACATATTTAAGTGACAAAAAGTTGAGGATTCCT
TACTTCTTTAGAGAATTGGAAGTATGTGGGCATGGCTAAA
GAGCAAAGTGGGAGAGTGAGACAGGGAATGAAAGAAACTG
AGGCTGGAAAGTTGCACTTTTTTGTGTATTAGCTTAGTGA
TGAAGGATGATATCTATACAGATCTTGAGGAAGTCTGCTC
CCTAAAAATATATAAGACGAATAGTAATTTCATGGCAAAC
TAATGTTAAGATATAAAACCGATTATAGTTTTCTGTTTTT
CCCACCAATAAATACTATTGACATGGAGAATTTGAAACAA
AAGGTATGTATTTACAACATGGAATTGGAGGAACATGCAG
CACACTAAGTAGATTGCAGATTTCTGAGGTGAAATATGGA
GGGCTGGATGTCCTATGCTGGAGATTTTCAAGAAGATGAG
CTAACCCAGACAGTTTCTCTCCATTGTCTCACAGGTTTTA
CTTTAAAAGGTGTTCAAGCTGTAAGGGGAGGGGCAGCAAG
AGTGAGGAAAGTAGAAGCAAACTGAAGACAATGGGAACTC
CCTTGCCTCTCAGACCCTATCAAAAAGGAAGGCTCTACGT
TTTATGGACCTGAACATAGCAAAAAAGGAGACCCATAAAT
CTTTAATCTTAGACTGCAGCATATAATATTACTGGGAATG
TAAGCTGTGCCCACCGCAATGAACCAAGTGGTTGTTCAAA
GAGCCAATTTCAAGGATTGTATTGGAAGCAAGGCTGAAGA
TTGGCTAAGTATCCATGAGAATGGAATTGTCAATAAACAA
GTGTTTTGGGACACCTACTTGCACCAACAGCAAGTCTTTT
CCTATCTGAACCAGAAACAAGCATCACCTGCACTGAGAGG
ATAGGTTCAGACTTTGAGGAAGCCACATCCCACCCACCTG
ACATATACACAAAATGACGTGAGCTAATAAAACAACACAG
AACAACAGAGCCAACCCTGAGAAGAAGGGCTATGTTTTTC
TTACACTGAAAGAATAATCTCATAAGCATGAGTGTTCTGA
TGGTAAGACTTCCTTAGAATCAAATAGAGTAGGGCAAGGT
AAGCCAAATATAAAACTTTAATTGAGCCTAATTTATCAAT
TCTTAGTTGATCAGAAAAACCATTAGATGGACAAATAAAA
TGCAGAATTGATTGAACTAGGAACAGAGATAGTTCAGAGT
AAGATATCAGCTTTGTATATAGAATATAGTTGTGCAAAAT
ATGAGACTCAAATGAGTATGTTAGGAAATTTCATACCCAA
CATGAGCTAAGCAGTCTGAATACTACAGAAAAAGTCATCA
AGAGGTTGTTATTTTTGAAAAATCACTTGGGCTGCATTGT
GGATAATGGACTAAAGAGAGCATGAACATAGGATGTATAG
ATGGGGCTCATTGGGTGACTGATGCAGGAATACTCTTATT
GTTGTTTTGATGAGCCCATATTTTCCCTAGAAAATGCAAT
GTGAGCCCATATAGAAACTGTAAATATTGTGTCATTTTAG
TATAGCTCCCATTGCCTTTAAATTTATGAATTCCATAGGC
TATGTTGGTTATACCAACTGATTTATATATACTAACTTCA
CCAATCAATCTTATTTGTGCCTTGATGATTAGTAGAGGAC
ATTATTAGGGCTGTAATTCCTTGAAGTTTTCTCTTTATCA
ATTTCTAAAAATTTTTTTTTTTTTTTTTTTTGACAGGGTC
TTGTTATGTCACCCAGGCTGTAGTGCAGTGGTGCTATCTC
GGCTCCCTGCAATCTCCTCCTTCCAGGTTTAAGTGATTTT
CCTGTCTCAGCCTCTGTAGGAGCTGGGATTAGAGGTGTGT
GCCACAACACCCAGCTAATTTTTGTATTTTTACTAGACAC
GGGGTTTAGCCATGTTGGCCAGGCTGGTCTCAAAGGCCTG
GCGTCAGGGGATCCACCTGCTTGACCACCCAAAGTGCTGA
GATTACAGGAGTGAGCCACTGTGCTCGACCTCTAAAAACT
TTTTACACAGAGTGTTGATGTTTTACTGATACTGTTCTCA
AAACACCACCCAAATAGCAAAATTTTATTTTTAATATGTG
ATGTTTCTTATCAATAATCATTTAGCATAAAACTTAATTT
AGCTTCAGTTCCAGTGTATCATTACCACACCTAGTTGATA
CTTTGTTACTGAAACTTTTCAGAAGTGTTATTTATCCCCA
GTTGGCACTTTCATCTATGTGCTGTATACCATTACTGTCC
TATATATTTTTTAAATTTAGCTTATTTTCCTTGCATTATG
TATGTTTATGTAAAGTATTTCTTAAAAAGGAATATTATTA
GTTCTAAAATATTTCCTTTATTCAAAGCTTTAACCATAAG
TTTTGATTATAGATAATTCACTGGCTTAAATAGACTTGCT
AAATGAAACTAATATTTATTTTGGGAATTCTATAACTTTA
GTTTAGATGCATGTGTAATATTAAATGTAGGTCCTAACTT
TGCTTGATGAAACTGTTGATATCACTGATATCATGATATA
TGCCAAATGTGACTGGAGGCATATTGTACTGGAGAGAAAA
GCAATGGGCTTTGGTGGTTGGAGCAAAGCCTCTGCTCTAC
ACACTGCCGATGTGATCTTTAGCTCACTGGTCTTTCAAGC
AGAAGTAATTCAATACCCTGTACTTTATTTCCATTTCTGT
AAAATGGGATCACAAAGCCCTTGTTTATAAAGTTGTTGAG
CACAACATGTAGAACCCATCCAAACATAGGAAACACTCAA
GTTGGCTATTTTTATGAATCTTATATAATATATAATATAT
ATTGTGATACGGAACATGATTTTTCAGTTACAAATTTCAT
TCTTTGCATACATTAAATGATATGTTTGGTGTGACCAAGT
GGTTAGAAGCATTTTAACTAGTATGACATCTGAGAATAGA
ATTTTCTCCCAATTTGAATCTACAAACAGATTTTTTCAAT
TAGAATATTATTTTAGACATTAGGCCAATAAAAAACAGAA
GATAAGAAAGCTTCAATATTTTCACATCATTGACTATTTA
ATAGTGTATACTATTTAAATTGCTATGGTATCCATAATAT
ACTACATCTTTTAAAATTGCAATCATATCTACCTTATATA
CATTTACATAATGTTCTTTGACAAAAAGGTTAAGATCAAT
ATAGTGTATAGAAAGACCATTTCCATATTTCAACACAATA
CTTGATTAAAATAAATAAATGTATAAAATATAAATAACAA
ACTATACACTTCATACAATCCACAATTATTTATTCAGTTC
TTTTATGTGCCTGACTTCTAGATGTTGATATAACAATATA
GGAAATAAACTGACTGCTGTCATGAAGGGTACATTTAGTA
CAGAAAAAAATGTACATATGATTTAATCATTTTCTACCAT
GTGTTGACAGGTGAATACACACACACACTCATACACACAC
ACATACACACAGTAGGAAGGTTATACAGGTAGGAAGGTGT
CAGTCTGTTTGGGCTGTATAACAAAATATCTTAGCATGAG
TAATTTATAAACAATGGAAATTTGTTGTTCACAGTCCTAG
AATCTAGGCAGTCCAAGATTATGAAGCCAGAAAAACTGAT
GTCTAATCAGGGCCCATTCTTCATAGATGGCACCTTCTAT
GTGTCCTTACATGGTGGGATGGACAAACAGGTTCCTTGAG
GTCTCATTTCTAAGAGCACTAATATAGTCTTTCTCTACCA
TACTCTGCACTGCTATTGACCCTTACCAGAAATGCCTTTA
ATTTCCTATTTCTATCCATGCTCTGTTTAAGGCAATCCAG
ACTTATTCTACTATGCTTCATAATTCTACTGGCTTTTATT
TATTATCCAATTTCAAAGCCACTTCCAAATTTTTAGGTAC
TATTTTTTTTTTTTTAACAGCATCCCACATTCCTTACCAA
AATCTATGTTAGGTTATTAGGCTGCTATAATAAACTACTG
AAGACTCGGCAGCTTAATTACATAAATTTATTCTCTCACA
ATTTGAGACTTTTTGCAATTAAACTGTTAGCTAAAAAACC
CTCCTTTCGGAGTCGGAAGAGAATCCATTTCTTGCCTTTT
CTAGCTTCTGATGACTGCTGGCATTTCTTATCTTGTATCA
TCCTAATATCTGCCTACATCCTCACATTATATTATTTTGT
GTGTCTGATCTGTTTTTGCTCCTCAGGACAGTTGTGATGG
CATGTGGGACACACGCTCGAATAGTCCAGGATTATCTCCC
CATCTCAAGATCCTTAATCACACCTGCAAATGTCTACTAT
GAAAGGTAACATTCACTGGTTCCACAGATAAGGACATAAT
GCTTTTATTGGAGACACTGTTCAAGAGACTATACCTGTTA
ACATGGAATTCTCTATCTAATGAAAGCGATATTGCAAATG
AAAGTGAATAAAATATATTTTCAGATAGACAAAATAGTTT
ATCTACTGAGAATTCCTATTTGTTCATAATGCATATTTAT
TTTTTTGTTCTTGAGAAGTTATAGCAGCTACTTTAAAATC
TTTAGCAATTCCAACAACTATGTCATCTCAGGGTATGCTC
TATTGATTGTGCTTTCTTGAGTTTGGGTAACATCTTTCTG
TCTCTTTCTGTGTCTTAATATATGTATGGTATCCCAATGA
TACATTGGAAAAACTCTAGATTCTGTTATGTTCCTCTGAA
GAACATTTTGTGTTTAGTTTTAACATACAATAAATTATCC
TGACTCAAAATTCAATTTATGTTTCCCTGTGGATACATAA
CATTTTCCTTAGGTTTTCTAGATTTAGCTAGACTTCTTGG
AGTCTGCCCTGAATATACATAGTTTGGATATAGTCAGAAA
TTTAAATAGTATTTATTCACATAATTTGGCACTGCTTCTC
CCCGTTTTTCTCTTAATGTGGAACTTCTTCACTCTCCAGA
TGTGGTGGCTCCAAACTCTGTCCTCTGTTTCTTTAAGCCA
ATAAGATCGAAATTTTTTAAGTTTTAGTCTCCTTAAACTG
GCAATCTCACTCCTGCATTCAGGCAAAAAGAGACATGCAA
TGAGAAACAATGCCTTCACATCCTTCAAAGTGCAAACTCT
CATTCAGCAGTTTCTGTTAGTTAGTTAGTTTGTTTGTTTG
TAGTTATAAAAGAATTGGTTCAACAGGAGTTACCAGAAGC
ACAAACCCTTCATTTTGTAATTAATAATTAATTGGTGGGA
AGAAAGTTTGAAACATTGTAAATATTCTTTCATACAACTT
TCACATTATTTGTTTAATTGTTTATATCAGCGTGGACTGA
TTTTCTTCCTATTGTATCCAAAATATTGTAGACTATTTCC
ATCATTATTTTAACACAGAAAAAAAGTAGCCTCAAGAGTT
AGACTCACATTTTAGTGCCCCCTAAACTGTTTAAGATCTC
AACCTACTCAATACATATGTGCAGATTAAATAAATAAAAG
AATAAAACCAAATTATTGCTGGTTCTTATGAAGCAATTTG
AAAGTATAGTGGAATAATGTTGAGGGGCTAGATACATGTA
GGCCTTCGTATCTATGGATTTCTCATTTATGTTTCCTCTA
ATACATTACAAGTTTTCTTGGTTTCTAGAGAACAGCTTTG
GAGAGATCTCCAGAAATTAAGGGGGTGTGGGGAAAATCAC
CTAAGCAATTAGTGTAGGAGAGCCAGAAGTCCCAGAGAGA
AATTGTTTGTGCTCCCTACAGAGACTTCTTGGCAGAAGAA
GTGTGGAAGAGCTGACATAAAGTGTGTACTGTAAATAGTG
TGCACTTGCATATTTCATAAAATAGCTCATGTCAGGGAAT
TCGAATCTGTGAAATTTAGCATTATTTAGCTACATTTTAT
TTAATAAGGTCATCCCAGCAAGTAATTATCAGAAGTTTAA
AAAGAGTTTCCCTTAGGACCATTTAAGTAACAGTGTCATT
ACTGATTTAAGACAAAGGCTCTTAAAAATCCACAATATTG
TTTTAACTCATTCAGGGTTGATTTGGAGTCCTCCATTTCA
TCACAACAGTCAATATTAAAGTCCTTAAAATAAAAGGGTC
AATTTAAAAAGTGATGGGAAATATATTCCCCAAAACAATT
CTGGAAACTGATGAGAAAGAAAGAATGAGATATTGGTTTG
GAAATAATAAAAATACCTTGATTTTATCCATTAGGGCTGG
TTTTACGTGGTATCCTGCCTCTGATCCATCTCCTGTTTCT
AATAGTCCTCTATGAAAATAAAATTATAAGTACTTCAAGA
AAGGTTTTGTGATGAACTTTCAGCACTGCTTAGGCAAGTA
GAATATTTGCATAGCATTGGGATGAGCTGGAATGTAGTAG
CACATTCTGCCTGGGACTATAGCCCACTTTAATTAAATCC
CACAAACTAGTTTATATGCTCAATAAATATAGTTTCCATT
CTGAGAAACCTTAATCACATACTTATAAATATTACAAGAT
GGTCTGGGGTCATCTATTTATCATTTTTGTTAATAGTTGT
ATAAATTTTTGCAAAGCGTATTTCATATTTAGTACTATAT
TTTAAATCTAGTTTTTAACCTAGATGAAATAGTTTTATAT
TTCAGGTAATTTTTAAATATTTTTTTCTTAAATCATGTGC
TATATCTTTTGAGGAGTTCAGGTTTAAAAAATGTTTATAT
TGTTACTCTTATTTGTGTATTTTAGAAACACATACTAACT
CATATATACAAAACAACAACAACAACAACAACAAAAAGAA
AACCTTATAGCCCCAACAAAACATACACAAAAGCTAGCAT
TCCTTTGCATTAGATAACAGTAATGAAACTCATTTCATAA
CAGTGTTCTACAAACTCAAATGTGTTCCAGGGCCAATCAG
ATAAATACATTAATAAAGAAGGGATGTAATAACAAGATGG
TAGTGACCAAGTAGTGTATTCTGCACCAAGAATCAATTTT
AAAAACTCTGACAACCAAACATCATGTAACTCCTATCAAA
TGTGCAATTGCCACTCTAGATGGCAAATACAAATGTATTT
TTTGTCAAAAAAAGTAAACTATGCTGCCATAAAATAAACC
CAAATTATCACTGGCAAAATAAATTTTGTTGCATCTTGTG
ATACTGTCTAATATGGTCAGTGAGGGTTCTCTTACATAGA
TTCATTTAATGCTCAAACTTCTTCCACATAGTGATGCTAC
CAACTTCACCAAGATGTCCTTGGTCACTGAAAAGGGGGAA
GTTATAGTTCTCCAAGAAGACAAGTAGTCATGTCTGGAAA
TCATGTATATAATTCTTACTCATATTCTATGAGCCAAAAA
TCAGTAATACCACTTGACTGCAAGGGCTTGTGAAGTAAAA
TTACTTCAGAGAACCCAGAAGAAAAATAAAATGGGTTCTA
ATACAAAGCTTTGCCATTGTCAAAATTAGGTTTCAACAAA
ACAATGTAATTTTCTTTTAATAAAGATCAACTTAAATTAT
GCTTTAAAAGCAAATTTTAAATATTAAATTAGTAATTATG
TATGACAAATTGAAAAAGTGAAAATAACTGATATACACAT
TATTACTCAAATATTAATTACAAATTGAGTAGTTGTATTT
CATTCTGACATGTCCAGTCATTATCTTATTTAATAAATAT
AGTTCTCATTAGTCTGACCTCTTAATAAGCTTCAATACAA
ATTATCCCAGTATTTGCCAAAAATAAGGTATATAAGAGAT
CTTCCAGAGACAGTCTTAAAAAATTCAGATTGTTTTTGGA
AATAGAAGTTTAATACATTTGTTCTAATAATCTGCAGAAA
TGTTCTACCCTTGTCTTTGAAATGAGGTTGATTATATCAT
CACTATAAACTCAACCATCACTCCATGCTAGAGGACAGAA
TTTAAGTAAGATCTTTCTTTGTATTCCAAGAGATTCAAAT
ACGAAATGTATTCCTTGAAACTTTGACATGTTCACAGCTT
ATCAGTGATAAAGGCAGGCTAAAACAAGAGAGAGGGTGAG
AATCTCTAAAAATAGTATCAGTAAGGTGAGAATTCAGTAT
AAACAGCATCACAAAGGGCATTATAGTCATATTATCCTTA
TTACTTTTCTGCTTATTATAAATATAAAAAATGTTATAAT
TTTGTCTTTTTCCTAATATAATAAACTTTTCCTAGGCAGT
GATCATATTATTTTTCTGTTTGTTCATTTGTTTTGATTTT
GTATCCAACACATGTAGAGTAGTAACTGGCAAAATCCTGT
ATAAACTAACCAATAAATGATGTATTAACATAAAAGTTAT
TCTAATGCTCTATGAAGCTAACAGACTACTAAAAGATAAT
GCTGATAAAGTGTAACAGTTTAATTTTTTTCCATCTTTCT
TTGATTTTTCTTTTTTTTTCTTTTTTGTTTGAGACAGAGT
TTCACTCTGTTGCCCAGGCTGGAGTCCAGTGGCGAGATCT
CTGCTCACTGCAACCTCCACCTCCCAGGTTCTAGCGATTC
TCCTGCCTCAGCCTCTCAAGTAGCTGGGATGGCAGGCATA
TGCCACCATGCCTGCCTAATTTTTATATGTTTAATAGAGA
TGGGGTTTCACTATGTTAGCCAAGCTGAAATCAAACTCCT
GACCTCAAGTGATCTGCCCACCTCCACCTCCCAAAGTGCT
GCGATTACAGGTGTGAGCCACTGTGCCTGGGTTTCTCTTC
TTTTTTGATCTCAAGAATAGAAACATTTTTGCTGTTTATC
TTTCACTCCTTTTATTAGTTATCTATTGGTATGCAACCAA
TCATCAAAAATTCAGAGGCTTAAAACAACTTAGTTATTAT
CTTATTTTTTAATGGTGTAAAGTAAGAGCTAGAATTGCTT
AATCATATAGGTCCAAAGAGGGAAATAAAATAAAAAAGCA
TTCTTTACCTATACTTCTACATAGTTATATGTTCGTGAAT
TATTTTGATTTGTATAAAAAATTTCTATTCTGTTCCATTG
GTCTTTACTTTTATTCTGATCAGTTAGGAAACTGTGGGGT
CTACTGGGGTTTTCTGGAGTCTCACAAGTTGACAATCAAT
GGTATAAGCTGGGCTGTATTTATTTCTGGAGCTCTGGGTC
CTCTTCCAAGCTAACATGGATGTTGGCATAATCCTTGTGG
TTGTACAACTAAAGCCCCTGTTTGCTTGGAAGGCCACTTC
ACCTCCTAGAGACTGACATTAGGTTCTTTGACACAACATT
TCTTCCTAAGAGCACGCACAGCCTGGCAGTTTACTTGTCT
GACTTCAAAGGAGGTCCTAGCCCTCTTTAAAAGGATTGCC
TAATTAGGTGAGGCCTATGAATCTCCTTTTAAACTCAAAG
TCAACTGATTAAGGACCTTATCTGCATCTGCAAAATCCCT
TTTGTCATATAACATAATGTAATAAAAAGAGTAATCTCAT
CATGTTCAGATGGTTTTCCCACATTGAAGGGGAGGAATTA
TACAGGATATGGGTCACTGGAGGTTCATGTTAGAATTCTG
CCTACCATACCCCAGAAGCCAAGTTGTATGTTAATCATGC
CTCTTGATGGGACTCCATGTACTGAGTTTGGCCCACTATT
GTCAAGCTCATCCAATGCCTCTCCCCTGCTCTATATAATT
AATATTTACATTACTTACTGGGTTAGGTTGCAATCGGCAG
CAGGTTTGTCCTTGGGAGACAGCCTCATTTTCACTACCTG
CCCTTAACCTTAGCCAGTGTTAGGTACCCGCCCCTACATA
TGGATCTAATTGTTTTTGAAAGCTTGTATTTTTCAGCAAT
CATTCTTTTATCACATTAATTACAGTTTGGGCTCCAAAAA
ATAAACACTGGCTGTCTCTGTTGAACAGCAGTGTTCAAAT
CTCCCGAATCCCAGGAAACACTTATGCATTAAAGGGATCC
CCCAGGAGGTAAACTGCTTGGCAGAAGGATTAATTAATTG
GGGGCAAATTACCCATTTAACTATTAAAATTGGCTCAATT
TTGTTAGGAGATGCTTCAGTTCTTACTCTCACTCTCCTGT
ACCCACTTCCTGGGGACTATTCTTTTTGCCATTATTGGAA
TGATGAAACTCCTCGGACAGAAAGTAACCTGATGGAACAA
GTCTAAGACTTTTAGACTATTGGTGGACACCACCCAGTAG
AAAACAATTAACTTTTCCCTACCAGTGCAAGTGGTAAATG
TCAGCTAAGGTAAGGCAAGGCAATGTATCTAAGGTAAGGC
AAGGCAACGCATTGAAGAATTATGACCTGTCTTAGCTAAG
TTAAAGAAGGTGCTGATTCCTTCCATTTCTCCTTTCAGTT
CCTCAATATGACCTCTGCTGAAAGCTACTAGAAGGTTAAA
TAAAGCTATTCCCTTTATAAGATGTTTTAATAAACATCCA
GATATCATTACTAACACATGACACTCAAAATAACATGAGT
AAATAGTTTGGAGTTGTAGACTTGGCTAATACGTTCTATT
TAGTACAGATTTTACAGGACAATCAACCACTATTCACCTT
CACCTTTGGTGTAAACAGTATACTTCTTGGCTGCTTATTG
GGTACTTAAATAGCCTTGTGATTGCACACAGACTTGTAGA
ATAGACTAGATGCCTGCCCTGTACTCTCACCAGAAACTTG
CTTTTGGCATTATGTGAATGACATCCTCTTAACAGGACCT
GACTATAGGTCATCTCAATGAGGTGTTTACTCACGTCTAC
GATGAGTCTCACAGGTCATCATAACCATTAGTAAACACCT
CACTGAAAGGGGATTGGAAATTTTGTTGCTTGAGATAAAA
GTCCCCCCACAAGTCTGTGAAATTTGGGGGATACTTTGGA
ACTCAGAAGAGCAACAATTCCCAATCTCATAAAAGACAAG
CTTCTGGCACTCTAACATTTTACATGAGGAAAAGAGGCCC
AATATGTAGTGGAAATGTTTGAATTTTGATGCAACACATT
CCTCACCTCCAATATTTGCTTTCCCTCATCTACTCAGTTA
CCCCTAAGTCTTCCCCTTTTCAGTGGAGATCTGAGCAACA
ACAGGCATTAGATAATCTAAGAGGAGGCTATTACTTCAGC
TCTCCCACTAAAACCTGGAAGGCAAGACTTAGAATCATAA
TTTTCAGCCATCCTCAAGTTTGTTTCCTAGAGCCTCTGGA
CCAAACAAACAGGTAAATGCATACTCACAGGCTTTTTGGG
GAAGTGGCTCCCAGGCTCAGCCCAAATACATTCACCATGA
GAGAGGCTACTTTCAGTGATGAACTAGGCACTTACTAAAA
TGAAAGGCCTTGCAGTGCAAAGCCTGTTACTCTATGAACT
GAGATTCTATTATGCCCTGGTGATAGAAAAAGCTCCCCGT
AAAATTGGGTCATCAATAGAAGCTTCCTTGTTAAAATGGA
AATTGTATTTACAAGACTGAGCTTATTCTCTTTCTACTGG
AGTGTCACCGTTCCATGAGGAAATAACTAGAGTGCTTGTC
ATTGAGGTTAACTTGACAAAAGCTTCAGAAATGCCTCTTG
CTCAGCAGCAACTAGATGGAGGATGATCAGTGCTCTCAAA
ACAAGAAAAACTATAGTATTTCTTTACCAATGAAGTGAAC
ATGGGATAAAGGAGCCAGACAACGGATAGCTAGAGCCTAT
CAGTCCTATTCAAACACTCCCCTTTCCATACGGGAGATAG
ACCAACGTGTCTAATGAACTGATCTACGTGCAATATTTCT
AGCAATATAGGGTGCCCTGGACAAATATTTTTCTAAGGTT
TATGTTTTTCTTTTCTCTTGGTCAGTGGTTAATGAGGTAG
GAACTTTGGAAAATTGGGGCTAGAAAGTATAAGGCTAAGA
AATTTTGGGTAAGAATATGGGGAAGATCACCACATTGGCT
CCTACCCCTACACCAAGATGTACCATATCTCAGCTTACAC
TACATAAATCCCAGAGGAGGCATGATACAACCAAAAAACT
GATCAACTAACCAAATGACCAAATAGATAAGACTCTTAAA
GGAAAGTGAATCTCCAGAACTTTGAGATAAGCCACCCTAC
CTCTCCTTTCTATCCGTGGTAACAGGAGAACTCAGGACAT
TTGGCCACAATGGATTTCAAAAAAAAAAAAAAAAAAATTA
ATAGCGAAGTATATTGAACAGAGAGATACTTACCAAACCA
TTGGAGACTGTGTCACATGCCAGCAATCTAGGTACTGAGT
CTATCATATGGGAGGAGAAATTTACAAAGAAGGGCCATAC
CACAACTGGAAAATGAACTCCATTGGGCCTCTCTCTGCAG
CAGCAAGAGCCATCAAATATGCCTAATAAGGATGCACACC
TACAGGGGCCTTCTATTGGCTTACTCATCCCAGGCTCCAA
CCTCTGCTAATGTTATTGAGGGATTAATAAAGGAGCTTTC
ACAGCCTTTGCTTAGTGCCACATGTTATATAATCAGATCA
ATATTTCCACTTCTCTCCAAAGCAAAGGCAACATCAGACA
CTACAAAATAATACTGTTGGGTTTTTCACCTCCCCTATGG
TCCTACAGGAGTGGTTGTCATAGACATCCTAGGCTTTTAA
AATAAAAACTATGGACACAACTTACAGGTAAATGGACTCC
CAATATATCATAACTGCAGTCCATAGTCTTGATTACATTA
AATTCAAACCACTATGGCATGACTACGTCATATTTAAATG
AACAACAAATGAGAACAGAGATATCATGCATCTAATATAA
ACTGAAGCTTGTGATTGGTACAATCAAATTAAAAACACTG
TAATCCACAGCCAATATTCACAAACATTATGTGCCCTCAG
GGATACAATGATAGCCCTTACTAATACCTGAGATGACAAA
TATAAACCCTGCCAATAATGTATACCTATTGCATGGTTGG
CCTCTTTTCCTAATAATTATAATGATTTTACTCCCTTTGG
TGTAAGTCTCATTTATTTATTTATTTATTTTTATTTTTTG
AGACAGAGTCTCACTCTGTCACCTAGGCTGAAGAGCAGTG
GCACAATCTTGGCTCACTGCAACATCCGCTTCCTGAGTTC
AAACGATTCTCCTGCCTCAGCCTCCCAAAGTAGCTGGGAT
TACAGGCGTGTGCCACCACGCCCAGCTAAGTTTTTGTATT
TTTAGTAATGATGGGGTTTCACCATGTTGGCCAGGCTGGT
CTCAAACTCCTGACCTCAGGTGATCCATTCACATCAGACT
CCCAAAGTGCTGGGATTACAGGCATGAGGCACTGTACCCA
GCCCCCAAGTCCCATTTATTTAGGCAAAAGGAAATTGCGC
TGACAATGTGGACTTTCTCCGCGGATGTTAATCAATGTAA
ATGTGGACGACAATATATACAACATACCATTACCTGGGCC
AAGGCTTTTCTAAAACCTCAAGGGTTACAATCAGCTAGTG
CATTCTTTCCCAGCCTGACCTCACAATACCAACTGCAAAT
TTTGCATAATACTCAATGCAAGTCTGTTCTGCAAAAATTG
CAATTCTGGCTGCCCACTGCAAACAACAGAGCTCTTGGAT
ATCACAACAAGGACTATTCTTATGAAAAACACATTACATC
CAATGGAGATATCAAACTACGCTCTGCATGGGTGTTTTTT
CAACCAAATTGACAACCACTTGCATAAAGCTATTACCAAA
TGTATCAGACCTACCAAGACCATCATTAATAATAAGTATT
GGAGAAATATTTGAAAGAAATTACCTCTCAGTTTTACTCT
TCTGAGTACTCCTTTAAAAAGTACATGGCCCACCCACAGG
TGAGGGAAACAGTAATGAGAATGTCTGTAATGAAGGTAAC
CTGTGGGGAAATTTATTGGTGTAGTCACACAGCCACCTCC
CATACAATGAATCCTCAGGCTATTAAAGATAAACTAATGA
TTGCTTTAGAAAAGTTTCCCTTAGAATTGAGGCAATGAAG
CAAGTGGTCTCCCACTGAAATACAGGGAAAGAAACAGGTG
AAGTATATAGCACAACTGTATATTTTTTAAATAACTTGGT
CCATCTGTGAGCATGCCATATATGAGCACCCCATAGTTCA
GGATCTAACTTGGTGCATGGCTAAACTAACAACTTTTTTT
TCAAACCAAGAGAGCAGCCGTGAAGGCTATCCCCTGCTCA
TGAAAGCACTCCAGTATTATTGGCAATCAACAAGAAACTC
AATAACCAATAAATACTAACCTGAATAAAAAAGAACACAC
AATTGCCCACCAAACCAAATCTGCATCTAGCCTTAGCCAC
AGTAATACATTGAACTGCTTGCTGAGCTTGCTTCCAGCTA
TCTAATTTTAGCACAGATAGCATAATACCTCTTCCCTTAC
TATGTTCCCCAGTAAGCCCCACTTGTCAAAATGAGCCTAT
TCTCCTAATCATGGACATCCTAAAACAACATTATGGACAA
TGGTAACCTGAGTCCATATCAGTTTAATTAATCTAGGTGC
TGAATGCAAAGTGGGTAGTATATAAACTTGTTTGACTATA
ATAGCTATATGCTCCTATTAACACCACCTGGAATTGGATT
AAGCCACACTTACCTTCACAGAAGAAAAGAAGAGAGGGAG
GGAACCTGGTGGGCCTGCAAAGGAATTAATTGGCTACTCC
CATCACAAACTTATCTTTATCTAACCCTGGGTGAACTGTA
CTTAGCAGTATATCAACTAAGTACTTGCCCCAAAAACCCA
TACTAGGTATAACTCTCCAATGACACAAATGAGCTTTTCA
AGTAGTTCTCCTGGTACTCACCACCTTAGGATCACTATTT
TGGGAGCTGTAAAATCATCATATGTGCAACCCAAGGACTG
AAACTCTTGGTTGGATCTCACGTACTAGAGTTCATGGTAC
TACATAAACTTATATCCTCAGATACTTATTGGCTGCTAAA
GGAGGAATCTGTGCACTTAACACATCGTACTGCATGTGGG
TGGATAATACTCTCTAATTGCTACAGATTGCCAGGGACAT
GCATTAAAGGGGGTCACAGCACTACTCCACAGATTAAACA
GATGAAACAAACAAAAATCTTATCCTCTTCGGATCTATTT
TTGCTGGATTCCTCCACCCCACCCCTGCGAAGTGGGCAGA
TTGAATGCAGACAGCTATTATGATTGAATGATTAATACTG
GTGAATCACTGTGATAAATGTTAATTGTATTGTTATTTTT
AAAAATAACAAAATCTATTTTTATATTTACAAAATGGAAT
AGTTTTACTCTACCCTCTAAATTACGATAGTGATTAAATA
CAGTCATATATATACACACCGTGTGTGTGTGTGTGTGTGT
GTGTGTGTGTATATATAAATATATGTATCTGAATTTCAAG
CTCCAAATTGCCCATGTTTGTATGTAATGTTTTATGGGCT
AGCAAACTTGTTTCACATACTGGGTTTTCCAAAGATTTCA
CAAAGCTGCTGTATATCTAAATATATGATGTATGTGGGGG
GTAGAGGGAGTAATTAGAAAAGACAAAATTTTTTTGAAAT
TTTCAGTTGGCATTGTGTTTTTATAGTTTCTGGGTCTTAG
AACTAAAGTCCTGGAAAGAAGTTAAATATGTCCGAAGTAA
ACTTAGTCTGAAAAAAAAAAAGAGAAATAAAATAAAGTTG
TCATATAATACCACATTTTGCTTGCATATTAGATAAATAA
GGTGAGACTAACCATAGTCCTCTTTTAAGAAGTAAGTAGC
TGTAGACTCAGTCATATGTCTAAAACTGACTTTGTAATGA
GATTTCAGGAGTGTGAACAAATGCACATGACTGAACATAG
AGTTCTATTATAGCATACTGTAAAATGATGAACTGTTAAT
TTAACAAGAGTTTTGCATGAAAGTCTAGTCTTTTTCTGTA
AGGCTAGGTTTTCTAGGAAGAATGATTGGGATCCATTATA
AAGGAAGCAAAACTAACTCTTTCCAGATGCAAGCTTTCTA
TATTCTCTTGCCACTCTTACTGCAGACATATGACTAAGTG
TAATATGCTTGGCTTCAACAGGAAAAGTACCAGCATTTTC
TTAAGTGAACTCATTCATCAAGGAGACAAAACCAATGTAG
AGTCATCCACAGGAGCCAAGTATATTAAATTGTATGTGGT
CATCATGCATGCTTTCTTGTAATAAAGTCATGAAAAATAA
ACATCATCCTAAAATCAAGTGCTTTACATTTAATTAACTA
ATATCAGAATATTCACTGACCTTCTCATGGGATAGATTTT
GAAGTGGCTCCTGCAGTTTATTGTACTTCTTTTTGCATGC
AAAAATGATTTTGTTGACATGTAAAATAAGTAGTTAGATC
CCTTTTAATAAAACCCAAATCCCACATTGCTCAGTCAGTA
GCATTATCATATTCCAAAATAGGGAGCTTTGGAACACAGA
GAATATAGCTAAGAAAAAAGCTCAAAGGCGGAAACATTTC
TAGTTACAGGTAGATGTCTGCATACAGGAGAAAGAACATC
AGAAGCTGACAAGCTTTTTCTTTTTAAGAAATTGAGTTTA
TTGCCTTTACTAGAGAACATACATTTTTCTCTTAGTTTCA
ACAATGAAATCTCAAATTCCTTATATTTTATATTTTGATT
GTTTGTGAAAGGGAAATGCAGGCAGGAGATAATGAAGTTG
ACATATTAAACAAACATAAGACAACCCATCATGTTATGAT
TTTGGAAATGATATTAAAAAATGATTTTTATGATTAAGGG
TCACTTCTTTAAGCATGCATAAAGAAAAGAGTGTGTCTCA
CTCCTAAATATAACTTGAGGATGAACAGAAAGGATACAAA
GGAAAGTAAGCACATAGTCCTAAAAATACGATATTACGGT
ACCAGAATATATAAATAAGAAACTATACAGAAATAATAGT
GCTGGGTCTGCGGATAAACAACGTCCAGGAATTACTACAT
CAAGTTTGATAAGAATTTTTAGAAAAAATAAAAGTGAAGG
GAATCTCGAATGGTTTCATATTCAGAATCAATACATTTAT
TAAGCAGGTGACATTTTTCAGACATTAGTAAAGAACTCTT
ACAACTCAAAGTCAACCCGATTAAGATTTGGCCAACATCT
TTGAATAGACATTTCATCAAATAACATATACAAATGGCCA
ATAAGGACATGAAAATATGTTTCATATCATTAGTCATTAG
GGAATTGCAAATCGAAACCACAATGAAGTACCACATCACA
CTCACTAGGATATCTATAACAATTTAAAAGCATTGGTGAT
ACAGAGAAATCAGAAGAACATCTGTACATTGCTGGTGGGA
AGATAAAATGTTTCAACTGCTGTAGAAAATAATTTGTTGC
TTCTTCAAAAAGTTGATTATAGAATTAACGTATGACCTGG
CAATTCTACTTCTAGGTATATATCCAAAAAAAGTGAAAAC
AAGTACTCAAATAACTACTTCTACACACGTGTTCGTACCA
ACAGTATTCACAATAATAGACAAAAGGTGGAAACATCCCA
AATGCCCATCATTGAATAAATGAATAAAACAATAGGGTGG
TATATATAAAAATGAAATATTATTTAATCAAAAAAGGAAT
AAGGTACTGATAGATTACAGTATGGATGAATCCCAAGAAT
ATAATGCTGAGTGAAAGAAGCCTGTCATAATTTGCTACAT
ATCATATGATTCAATTTATATGGAATATCCAGATAAGTAC
ATTCATAAAGACAAAACAGATTGGTGATTGCCTAGCGTTG
GGGGGACATGGTGAGAAACTACTAAACTGTAGTTTGAAAC
TGCTTCAATAATTCTTTGCAATAACATGCTCATTTGGAAG
CTCATATCCAGAAGTCTTATCTAGTCATAGTAAGGCAATA
TTATGGATGTTAATATAGAATATATGAAAGTGTACATTGG
ATACAACTTAAACGTATGAAAATTTAGTGCTTTTTATTTT
TTAAAACACAAACTTTGAATGACACAGAAAAACCTGTCTT
ATATTAGTGTTATCTATTAATATAAAATGCCATGTATTTT
TAAAGAGGTTTTTAAAGTGTGAGTAGATAATATTTTAAAT
AATCAATTAGAGATTTTATTTGTCAAGATTTCCCCATTCT
CTGGCTAGAGAGGTCACTGAGTCATTACTGTACTAGATTT
AGTGAATATTAATTTTACTTGTGCATTCAGGGAAACAAAA
ACATATCCAAATAAACATTCTTCTTGGCATTTTGCTTCTT
TACTTTTCACTTTAATCCATTTCCCTCTAAGTCTTTAATC
ATCTTTTCACTGAAGATTTCTCTTTCATTCTGTTCATGTG
TCTGAGGAATTAACAATCATATTCTCAGTGGTTTCATGTA
ATCAAAACCTCCTGATTCAAACACTGTGTGCAATCTGCAG
GGAGAACTTATTAAAAGGGCTTTGCAGATTTGTTTAGTGC
TCTGTTCAGAATATGAAAGTGCAGACTTTTAAATATATGT
GAGACAATATTGTCAATTCCTTACACTGTTGAAAGAACTT
TTGAACTAGACATTTTCCATTATTTAGAGCATGAAATATT
GAGAGTCAAATTTCTGCTAAAATAATTCTGGGTAATATTA
ACAGATGGTGTAAAATGAAGCCAAGTTGGTGGGTTTCAGA
TTCACAAGCTCACTGATTTGTAAAAATCCAGACCGAACTA
CATCAGTCAGTGGTTTGTTGATGGCCTCCTGAAAGCTTCC
CTAGCAGAAATGAGGGCGTGGAGGCAGTTCAGATTGTGTG
TGCGTGTGTGTGTGTGTCAGAGAGAGAGAGAGATTGAGAG
AGAGAGAGAGGTTCTGTATGCGAATAACAGAGTCATCCTG
AACAGGTTTACATATCCACAAGAGGCATGGCTGAATTTGA
TCCATTTCAGTGGAAGATTATTAGGTGATACAGTAGGGAC
AGAAAGTCAAGCATATTCTTTAAGTCTTTGCTTATTAAGG
GAAGGAGAAAGTGAGATGGTAGTTTAAAGAAACAGAGGAT
CTAGACGTGAGTCTTGGAATGCAGGTGAGGACATAAATCT
CAGCTCTGCTGCATACAGCACATGTAACCTCGGGCAAATC
ATTTAATTTTTGTACACATGATGCTATATGTGTAAAACGG
GGCATATTAGTACTTATTTCTGAAGCAGGTTATAAATTAT
GAACAGATAAATTACTGTACATAAAATATGAAGTAAAAAT
GGAGTGCATATATGTAAAAACTTTCAGTACTATGAATGCT
ATTATAATTATTATTATATTAATTGCTAAAGTTTTCATTT
TCAGTAATAAAATTTATTTTTTCTAGGTTTGACATGAGTT
TTGAAATGATTAGTATCAGCACTTTGACTTTAGTAAATTT
TACATTGGGCAATCAGAAAACAAGATTTCCAGGCTTGGTA
GAATTCTGATTTTATATCTACAAACTACAAATATGGAAGT
CCCTGACCTTGAGCTCAAAATATGTATATGGTTGTTAAGA
TTTGAAAGGACGGAATTTTTATTAGAAAACATGCATCATA
TTTTGTGTAAGATGTTCTGGCTGTCTTTTTAAACAGATCG
CTTCTTAGAGCAGTTTTTCTTAAACTTATTGCACACACTG
TTATGTTTCTTGAATAATTTAAAGCATTCTAGAAATTATT
TTCGGTAGTATCAGCTATAATAGAACTACATAGGAGAGTT
TATTCTTATTAAGTGCAGTGTAAAAGTTATTTGAGCTGGA
GGAATTAGGTAATTTGAAATCAACAAAAGGAAGGCACGTT
AGGAGAGGGAAGTATCAAATATGGTGCTCTTCTCCTAACA
AATAGACTGGAACATGGGTGAAGATGTGAGAACAACATAG
ACACACAGACACACTTCTTATGCCAAGTTGGCTGAGGTGT
ATTGAGGCAGAAAAACCCTGAGAGATGTGTGTCTATGGTA
AAATCAAGGCCAGGTTGAAAAAGAATAGCAATTAAAGTCT
GGGACTACGGCCAGGTTTAAAAAACAAAAAAGAGCAATAA
TTATTAAAATTAGGAAGAGGTGCTACAAGCAGATTGTGTT
CCAAAAGTTTATTAAGTTTATTTAGTAACTGATATCTGAG
CATATTTCCCTTATTAATATACTCTCTCTTTTCTCTCTCT
CTCCATGTGTGTGTGTTTGTGGCTGTTCTGTTCTTAATAA
AAAATTGCTATGTATAAGACATAAGTTCTTTGTGATTTAG
TTGTCAATGAATGCTGGGGAGACAGTGAATAACAAGATAA
AGCCTTTGATCATAAAGAACAAATAATAAGCTTAATGATT
ATGAAAACAGTAAGAGTTAATATTTGAGCAGTTATCATAT
TCCAAGCACTATAATTTTCTTTTTTTTCAGATTAGGAAAA
TGAAGCAGAAATATACAATGCTTGATTAGCATCATCGGTC
ATCCTAATAGTGACAAAATCTAATTGTGAATTAATTGATA
GAGAAAGAAAAATACCAGGGCTTATATCCCAGCATCTCCA
TCTCCACCTCCTGGTTATATAAAATTGGTAAATTTATGAA
AATACCATCGTTTCTTGATATATAAAAAGATAATTAAAAC
TATATATGCCAGATGATTGTGAAAAAGATTCGTGGAGCTT
ATTATAATTTATCAGAAACGATGGATGCAATAACTGTTCC
AAGTGCTTTGCAAGTACTGCTCACTCAATTCTCATAACAA
AACAGTGAGGAGGATACTTTTTTTTTTTTTTTTTTTTTTT
TTTTGAGACGGAGTCTTGCTTTGTCGCTCAGACTGGAGTG
CAGTGCAGTGGCACCATCTCGGCTCACTGCAAGCTCCGCC
TCCCGGGTTTACGCCATTCTCCTGCCTCAGCCTCGGAGTA
GCTGGGACTACAGGCATGCACCACCATGCCCGGCTAATTT
TTTGTATTTTTAGTAGAGACGGGGTTTCTCCGTGTTAGCC
AGGATGGTCTCGATCTCTAACCTCGTGATCCGCCCGCCTC
GGCCTCCCAGAGTGCTGGGATTACAGGCATGAGCCACTGC
GCCCGGCGAGGATACTCTTATTATCATCATTTTGTAGGTG
AAGACATTGGCATACAGAGATATTGAGGGACTTCTGTCAG
GTAACAGAGTTAAAAAGTTGAAAAGCAGTTATATGAGCCA
GCCATTGGGGTTTCAAAGACCAGTATCTTAAGGATTATAT
GCTCTCCAACCAGTACCACTACTAGCTCTGTGTTTTACAC
ACTTAAGATTCTATATGTGTATGTGTGCATGTATTTGCTT
ATATATGTATATATACCCATATACATACATGTATATGGAA
ATGTGTTCATAATGTGTTTTAAACACATAATGTACTCCTA
ATAAAATATCGCCATTATTGTAATTATTATCATTTCACAG
AAAGTACTTCTGTCTCAGATCTCATCTGTGGAGCCATTTC
TGTTTAAGTCATAGAGTAACTGCAGAAAAAAAAAATGACA
AAAATCTAATTGGTTTGTAGAGTTCTTGATATTGTGATAT
CTGATTGGACATAGGAGAAATGTGGCATGTACTTTCCACT
CTACTTCCAAAATGAGATTGTATTTCCACATGCAATGGAT
TCTCAGAAATTTTAAAATCAAATAAACAACAACAAAATAA
ACTTTTTTCATTCCCCATTGTTTTCCCACAATTTTAGCAC
TTTCTTAGCAGCAAATTGACTCATCTTCTAGGAGATGGAA
ATTTCATTATTGCCTTTGATCAGAATACAGACATATTTAG
AATATCTTCCCTCCTATTTTTTCATAATTTCATAATCTCT
TGTGACCTAGGTGACATTTCTTTTTGACGCTTTGATTTCT
CTGCCACGTTTGAAAATGCATAGATCATACAAATACCTGA
AAAAAACTATTCTTATCCTACTTGATGGTTATGTGAAGCA
TAAAACTCTTCAAAACAAATAAACCCAGCTAAGAAGTTTA
ACATCGTTTAATCTAAGAGTTTTATCTCACATCACCAACT
ACTTGAATAGGGAACAAATTTTCTTCCTAACTCCAACTGA
GGTAACTCTCAGTGTTAATCAACACACTGTGTAATTATTG
TATAAGAAAATATGTTCTTTCTTCTAATTTAAGATAACAT
ATCCCCCATACCATTGACCAGGAGTATCGATAGATGTAGG
CATAGATGTTGATCATCTCCTAACATGTGTTTTACTTTGG
ATGCTCCTCTTCGTTGGCATTAATGGTAATTTGCTTGGAT
TTGAGTCACCTGGAAATTAAGAGCAGTAGCTTTGGAGATC
AAGTTATTCTGCCTGACATTTTTCTGTCTCTCTGACCTAG
AATACGGTAGGCATGCAGCAATTAATATCTATTAATATTT
CTCTCACTCAAGAGGGAAAAGCAGCTGCAGCTTTACAGAT
TCCAGTATGTCATGATGCCCTAAAAAGCAGGACCTGTGTT
TGGATGTAAGAGTATTACAAAAGCGATGTAAGAGCACTCC
AGCACAAATGAGTTTAATAGGTGTCAAAGGAACTGCACTT
TCCTGATGACAATTTTATACAATGATTTAGAGCAGGAACT
TTGTGGGAGGACAGACGGTGGTCAGACTAACCTAATCATC
AAGGCCAGCATCTTCAAATCTCTCTGCTCTGTCTTCATAC
TACCTCCTCTGTGTAACACAATCTCCCTCTCATACTACCT
CCTCTGTGTAACACAATCTCCATCTAACTCCCTCTTATAA
GCGTACATGGGATTGCATTTAGGGTCCACAAAGCTAATCC
AAAGTAATAACTTCAAGATTCTTAACTTAATGAAAGGTAC
AAAGAGCCATCTTAGACAGGGAGAAGGGCACATGTAAGGT
AACATTTACAGGCTATAGGGATTACAAGACACATACCTTT
TAGGGAAGGTATTTTTCAATTTACCACAGTAAATATTTAG
TATCTGTTTCTGCTAAAAAGGTGATGTATAATACAAAAAT
AAAAGTTCAGTTGGCTTCCTAGGTACCTCTAATACCTTTC
TCAGGGCACAATTACTAATCCTCTCAGCCAATCAATAACA
ACAAGTACAGTTAGCACATATATAGTAAATACAAGCCAGG
GTCTGTTCTATGTGCTTAACATTTACCAACTCATTATACA
GAAAATATACCTCCAAAACTCCTTTTATTTTATTTTTATA
CTTTAAGTTCTAGGGTACATGTGCACAACATGCAGGTTTG
TTACATATATATACATGTGCCATGTTGGTGTGCTGCACCC
AGTAACTCATCATTTACATTAGGTATATCTCCCAATGCCA
TCTGTCCCCCTCCCCGACCCCACAACAGGCCCCAGTGTGT
GATGCTCCCCTTCCTATGTCCAAGTGATCTCATTGTTCAA
TTCCCACCTATGAGTGAGAGCATACGGTGTTTGGTTTTCT
GTCCTTGCGATAGTTTGCTGAGAATGATGGATTCCAGCTG
CATCCATGTCCCTACAAAGAACATGAACTCATCCTTTTTT
ATTGCTGCATAGTATTCCATTGTGTATATGTACCACATTT
TCTTAATCCAGTCTATCATCGATGGAGTGGATTTGGGATG
ATCCCAAGTCTTTGCTATTGAGAATAGTGCCTCAATGAAC
ATATGTGTGCATGTGTCATTATAGCAACATGATTTACAAT
CATTTGGGTATACACTCAGAACTGGGATGGCTGGGTCAAA
TGGTATTTCTAGTTCTAGATCCTTGAGGAATCGCCACACT
GTCTTCCACAATGGTTGAACTAGTTTACAGTCCCACCAAC
AGTGTAAAAGTGTTCCTATTTCTCCACATCCTCTCCAGTA
CCCATTGTTTCCTGACTTTTTAATGATTGCCATTCAAACT
GGTGTGAGATGGTATCTCATTGTGTTTTGATTTTCATTTA
TCTGATGGTGAGTGAAGATGAGCATTTTTTCATGTGTCTA
TTGGCTGCACGAATGTCTTCTTTTAAGAAGTGTCTGTTCA
TATCCTTTCCCACTTTTTGATGGGGTTGTTTTTTTCTTAT
AAATTTGTTTGAGTTCTTTGTAGATTTTGGATATTAGTCC
TTTGTCAGATGAGTACATTGCAAAAATGTTCTCCCATTCT
GTAGGTTGCCTGTTTACTCTGATGGTAGTTTCTTTTGCTG
TGCAGAAGCTCTTTAGTTTAATTAGATTCCATTTTTCAAT
TTTAGCTTTTGTTTCCATTGCTTTTAGTGTTTTAGATATG
AAGTCCTTACCCACGCCTATGTCCTGAATGGTATTGCCTA
GGTTTTCTTCTAGGGTTTTTATGGTTTTAGGTCTAACATT
TAAGTCCTTTATCCATCTTGAATTAATTTTTATATAAAAT
GTAAGGAAGGGATCCAGTTACAGCTCTCTACATATGACTA
GCCAGTTTTCCCAGCACCATTTATTAAATAGAGAGCTGGT
TTTTTGAAAAGATCAACAAAATTGATAGACTGCTAGCAAG
ACTAATAAAGAAGAAAAGAGAGAAGAATCAGATAGACACA
ATAAAAAATGACAAAGGGGACATCACCACCAATCCCACAG
AAATAGAAACTACCATCAGAGAATACTATAAACACCTCTA
CGCCAAAAAAAAAAAAAAACAAAAACAAAAACAAAAAAAA
AAAAACTAGAAAATCTAGAAGAAATGGATAAATTTCTGGA
CACATATACCTTCCCAAGAAGAAGTTGAATCCCTGAATAG
ACCAATAACAGGCTCTGAAATTGAGGCAATAATTAATAGC
CTACCAAACAAAAAAGTTCAGGACCAGACGGATTCACAGC
CAAAATCTACAAGAGGTACAAGAAGGAGCTGGTACCATTC
CTTCTGAAACTATTCCAATCAATAGAAAAAGAGGGAATCC
TCCTTAACTCATTTTATGAGGCCAGCATCATCCTGATACC
AAAGCCTGGCAGAGACACAAAAAAAGAGAATTTTAGACCA
ATATCCCTGATGAACATCAATGCAAAAATCCTCAATAAAA
TACTGGCAAACCAAATCCAGCAGCACATCAAAAAGCTTAT
CCACCATGATCAAGTGGGCTTCATCCCTGGGATGCAAGGC
TGGTTCAACACAGATCAATAAATGTAATCCAGCATATAAA
CAGAACCAAAGACAAAAACCACATGATTATCTCAATAGAT
GCAGAAAAGGCCTTTGACAAAATTCAACAGCCCTTCATGC
TAAAAACTCTCAATAAATTAGGTATTGATGGGACGTATCT
CAAAATAATAAGAGCTATTTATGACAAACCCACAGCCAAT
ATCATACTGAATGGGCAAAAACTGGAAAAATTCCCTTTGA
AAACTGGCACAAGACAGGGATGCCCTCTCTCACCACTCCT
ATTCAACATAGTGTTGGAAGTTCTGGCTAGGGCAATCAGG
CAAGAGAAAGAAATAAAGGGTATTCAGTTAGGAAAAGAAG
AAGTCAAATTGTCCCTGTTTGCAGATGACATGATTGTATA
TTTAGAAAACCCCATTGTCTCAGCCCAAAATCTCCTTAAG
CTGATAAGCAACTTCAGCAAAGTCTCAGGATACAAAATTA
ATGTGCAAAAATCACAAGCATTCTTATACACCAGTAACAG
ACAAACAGAGAGCCAAATCATGAATGAACTTCCATTCACA
ATTGCTTCAAAGAGAATAAAATACCTAGGAATCCAACTTA
CAAGGGATGTAAAGGACCTCTTCAAGGAGAACTACAAACC
ACTGCTCAGTGAAATAAAGAGGACACAAACAAATGGAAGA
ACATACCATGCTCATGGATAGGAAGAATCAATATCGAAAA
TGGCCATACTGCCCAAGGTAATTTATAGATTCAATGCCAT
CCCCATCAAGCTACCAATGACTTTCTTCACAGAATTGGAA
AAACTGCTTTAAAGTTCATATGGAACCAAAAAGAGCCCGC
ATTGCCAAGACAATCCTAAGCCAAAAGAACAAAGTTGGAG
GCATCACGCTACCTGACTTCAAACTATACTACAAAGCACA
GTAACCACAAGAGCATGGTTCTGGTACCAAAACAGAGATA
TAGACCAATGGAACAGAACAGATCCCTCAGAAATAGTACC
ACACATCTACAACCATCAGATCTTTGACAAACCTGACAAA
AAGAAGAAATGGGGAAAGGATTCCCAAAATTCCATTTAAA
TGTGACAGTGAGGCCAGTTTTCTTGTATCAATTGACAGTT
TTTCAAACATTTAAATTAAACCCATTGTCCTACAGATAAT
GAGATATAAAGAAAAGCTTCTGCACAGCAAAAGAAACTAC
CATCAGAGTGAACAGGAAACCTACAGAATGGGAGAAAATT
TTTGCAATCTACTCATCTGACAAAGGGCTAATATCCAGAA
CCTACAAAGAACTCAAACAAATTTACAAGAAAAAAACAAC
CCCATCAAAAAGTGGGCAAAGGATATGAACGGACATTTCT
CAAAAGAAGACATTCAGACAGCCAACAGACACATGAAAAA
ATGCTCATCATCACTGGCCATCAGAGAAATGCAAATCAAA
ACCACAATGAGATACCATGTCACAGCAGTTAGAATGGCAA
TCATTAAAAAGTCAGGAAACTACAGGTGCTGGAGAGGATG
TGGAGAAATAGGAACACTTTTACACTGTTGCTGGGATTGT
AAACTACTTCAACCATTATGGAAAACAGTATGGCGATTCC
TCAAGGATCTAGAACTAGATGTACCATATGACCCAGCCAT
CCCATTACTGGGTATATACCCAAAGGATTATAAATCATGC
TGCTATAAAGACACATGCACACGTATGTTTATTGCGGCAC
TATTCACAATAGCAAAGACTTGGAATCAACCCAAATGTCC
ATCAGTGACAGACTGGATTAAGAAAATGTGGCACATATAC
ACCATGGAATACTATGCAGCCATAAAAAAGGATGAGTTTG
TGTCCTTTGTAGGGACATGGATGCAGCTGGAAACCATCAT
TCTTAGCAAACTATCACAAGAACAGAAAACCAAACACCGC
ATGTTCTCACTCATAGGTGGGAACTGAACAATGAGATCAC
TTGGACTCGGGAAGGGGAACATCACACACCGGGGCCTATT
ATGGGGAGGGGGGGGGGAGGGATTGCATTGGGAGTTATAC
CTGATGTAAATGACGAGTAATTGGGTGCTGACGAGTTGAT
GGGTGCAGCACAGCAACATGGCACAAGTATACATATGTAA
CAAACCTGCACGTTATGCACATGTACCCTAGAACTTAAAG
TATAATTTAAAAAAAAAAAAAAAAGAAATGAAAAAAAAAA
GACTAATTTTCAATCATGGATATTTTCTAGCTACTTCACA
AGAACAGTGACAAAAGCTCATTCTGAGGACTGAAAAGTAG
CCACTATGCAAATAGAACAGTTATTATTCCCATGTGTTCA
CCTACCGTGGTGCTTCCATGAAGCACCTACATCCAGGGCT
ATGGAGAATGAAGTCATTTTTAGGACTGCAAAGTATACAT
ACAGTTTTATTTATTTAAATTAGACTTAAGCCATGAAAAA
ATCAATCCTTGAATCAAAAAGAAAATAATTTATTTAGCAT
AGCAGTTGATAAGGAGGTTACTAATGTTTTCTTATAACTT
TTAAACTGTAACACATGTAAAATCTGCAAGTTTGTTGTTG
TTGTTGTTGTTTTCCATTCGAGGATGCTTAAGTCTCTAAC
TTAATGGGAAATGGTGGTATGCTAATGGAATGCTTCCCAA
TAAGACTTTAGTTACATTTGAAGAATATGAAAAACTTCTC
AGCATAGAGCAATAATTAATTTTGAAATATAGTACAATTT
TGTAACTATTATGTTTTCTTTATCTCTGCCTCATATCTTC
AAACACTTAAACAGTTCATTTTCATGTATAAATACATTCT
TCTATATCATCAAGTCCAAAACCAAAAACTACTTTAAATA
CCACTTCTTTGGGACAAAATTTTTAGGTTTTTCAGCATTG
CTTTCAAACTCACCCTGTTTGTACCTATATTTGAAAGCAT
TTTAAAAACTCTTAAGGTTTATTTCCCTAACCCTTCTCTT
CGTTCCATTTCATAATCTTTTTTTTTTTTTCAGGTAAATG
TTAACATATTTAATTATCTTTTAGTTTAACTTTATTAGCA
TTATTGAATGATAATGCCTTATTGAATGATAACATACTTC
AGCAGGTACCCGATACATGTTTTAGTAAGGGTTGTTTTGC
ATGGAGCTCTATTTCCTGATCTGCATTCCTATACAGCCAA
CACTCAAGGAGATATTCTCTTCATTTTATACAACCCTGCT
CATTTACCACCTTTGCCACCCTCCCAGTCTCATGTGCTCT
TGGCGGCTCAGAGGCTAGTTTGACTACTCTGCGTATACTC
TTGACTGCTGGCAGACAGTTATACTGGCCTTACCCCACTC
CATGAAACAGTCTTCAAGCTAATAACTTTAACATTGATTG
AAAGAATTACTTTAACTTTCTTTGTCCTTGACTACCATCG
GTATTTCATTTTGGATATATAGTAGAAAATCAACATCTAT
TGTATTCTCTTTATAACAAAAACCAGTAATAAACAGAAGT
AATGTTTTAAAGATGAAGCAAAACATAAAAAGGGAAAAAT
AAAAGTAAATGAATCATTTATACCACAAACTCTTCTCTAG
TTGAAGATGAATGACTGAGTCATGTATTTGATGAAACACA
TGAGAGAAGCACAGCAAATTTCCTTTGTCTAATCATTTTC
TTGATGAATTTTTCCTTAACATTAGCCAAATTCTTTCATA
AAGGCTTTTTGAAAATTCAGTTTAGTAGGTAGTAGGCCCT
AAAAAGGGTTTAGGGCCTAACGTGGGTTAATCTCACTACT
AACAGATAATTTCTTTTTGGAAGAATGTATGAATTCACCC
CCCAAAAAATCCTGAGCTTTGAATCTGCTGCTGTTCTCAG
TCTTGTTAGGCTTGTTCAGCGTTGGACACTATTCAAAAGT
TTGAACATCCAGTGTCATTTGTGCATTATTTAAATTTCAG
TAATATGTTTCTATTTATTTATATAGACTAATAAGATAAA
AACATTCCTAATTTTGTTTACATCTTTGAGGTTTTATAAT
TCTGTGTTAATTTTTGGAGCAAATTGGGGACAATTATGAG
AAAGTCAAACCAGGTGCTTGTTACTCATTTGTAAATGTCA
TCTATAATACATTATGCCAATGTATATTTCTATATCATAA
TACAATCGTATTATAACATAAAGATTCTAAAACATATAGG
TCACTAAGTTAACAGAAGATTCCAAACCATATTTGTATTC
TTCAACTTAAAGTAAAACCACCCCTGGCATTTCAACAGTT
GTAATTAATGCCAAATATTATGTAGCAAATCATTATGCCT
GCTGCTTCCTTACCCACCTGCTGATTATCCTGTGATCTGT
CTTGCTGCTTTGTCAACCTGATGAGTGGTGTTGCCCTCCA
GACACCCAGCCCACCTGTTCATAATTTACTTCCAGCATGT
CATACTTGACTATTATGTGAAATTAAAAAGAAATACTATG
AAAATGATCACTTTCCAAAGCTGACATTATAATAATGTAG
ATGCTATGGCGACTTGTTCCTAATTCACTAATAATTGCCC
TATATTCCTTCTCCTTATATTAAACAAGGGCGCCTTTTCC
CTTGTATTAAAAACTTAATTGTTCTCACGAATGTCCTTCA
CGGTGTGCTTTAAGAATATATTCTCCAGATAGCCACCTTC
TTCATCTCTGCAAAAAGCTTCTGGGACCAAGAACAAGAAA
AATGTGGCAGGTGTGGTAAGGGCCAATTAAAAAACAAATC
TGCACTAACTGATGGGTAATCTTCAGTAAAATCACTAGTG
ACAATACCAGATGCCTGGGGAAAATTGACATTGACCAGAT
CTGTTTATTGCTGGCAGTGCTTTGATTCATCTGCACCATG
CAGCTGTTGTAAAGGTAAATGGCTTGCACTCCCATTTTGT
GCTTTTATGGGTTTGTTTTGTTGCAGCAGTCTTAGTATTT
CTTTTTTTCACCCAGGCTTGTAATAGGTCAGATGCTACCA
TTTTCAAACAGCCTTTCCATCTTTCCTCATTTCCCAGACA
ACCAGATTTGCAAGTAGATTAGTGCTGCATTTCAGTTAAT
CACATTCTGAATTACTAAACTGTTTGAATATATTTAATGA
ATGCACATTTACCTAAAAGGTGGACAATTCAAATTAAAAA
AACAGGAGTCTTTGCCTTATTTTCTCCTATCTATGATATT
CAATTTCAGCGCATGTTCTTTTCTCATTTCGAGGAGAGCC
TCTCTTATTCACACTGTCTTAGCACATAGGACCCAGCCTG
GCACATATTCAGCACAGATTAATGTTTGTTTAATGTTGCC
CGAATAGACTCATATTTATTTCTAATAAATGTTCAAATAC
CAATGTCCTCAAATTAATATTTGCCATGGTATTGAATATA
TTCTGTGCTTTTGTAACTTGTTAGATCTGTGTGCTTGGTG
GTTTATTCAGGGTACATAAAGTTACATAAAGCCACATAGT
GAATATGTCCAAGTTTTTATCATAGGTTTTCATTAATAGT
TTATAATTTTATAATGAAATAAAAATGTGCTATAGAGTAT
AATGGAAACGTTACTTTTTCAAAATAAAACAGGAGAATAA
AAATATGTGACAGTCTTGTGAGAAAACTTTCAGACAAGCC
TGGCAGCACAGGAAATGTTTATTTTCCCCTGTGCTTAGGG
AGTTCATTGATGGAAGAGTTTAAAAATTACTTACTTCATT
AAACTACATTAAATAGCCTATGAAATATACTTTGAATCAA
TCCAATTCTTTCCACTCAAGCCATCACCCCATCAAATCCA
AGTCATCGTCAATAATCACCCAGACCCTACATTTTCTAAC
TGTAATAATATGCCTATAAAGTATCTTGAGATCTCATTAA
AATGATGACCCCATTTCCCTAAATCTGTGGCAGACTCCAG
GATTCGGCAGGTTAAACACATTCCCATCTAGGACTGATCC
TATTGGTCCATGTACCACACTTTGAATAGGGAGGACTTCG
CTTACTTTCTGTTTTAGTTTTATGACTCTTATCCCCTAAC
TCTTATAGTCCACAACTAGGTATTTGACAGATAAGTCTTT
TTATAATTACTGCAAACCCAACATCAACATCATACATTCT
AAAATCTATCATATGTCATTTTTACCTCACAAACTCTAGA
CACAGTCATTTCAGTTCCTCAATCAAGTCGACCTCTTTGT
ACCTACTATTCAACAGCTGCACATGGATCTGTCTGGATCA
TTCTACTCTCCACCTCTATTAATAGCTAGCTTTCTTGTCC
TTCAGAATCCAGCTTCAATTCTACCAGCACAGATAGGGTT
TCCCTAACTACCTTCATGTGAATAGCTACTATGCTCTACT
ATTTTCCCCTGTATGTTTATCTTATAAATATTGTAGAAAT
TCATCTTGTAATTATGTGTTTGCTTATTTACTTGAGTATT
GACTGCAGTCCCTGCTAAGGAATATGTGCCATAAGAATCA
GCACAATGTCTGTTTCAGAAAACGAGTTTTGTACAGGGCA
CACTTAATACCTGGCAAAGGGGAGCATTTAATAATATTTA
TAAATAAATATATACTTGTTTTTTAGGTTTTCTTTAGCCA
TCTACCTACTCACACAAACAAAACATTCTGAAATTATATT
ACTTGTACATTTTTCTTTTATGTTGGAAAATATTTAATCT
AACACATGGATATATCTTATTTTACATTTGTTCATTCGTA
TTTGAAGCCATAAATTCCATTCAATTTATTAAGGAGAAAT
TATCATAAGTTCAAGACACAGTTGAATTTTATGAGGAAGA
TTCAGTAGGTCCAATGCCTCCAAATGGTTTGCAAGAAAAA
ATTTTGCAAACAAATTTGTACTTGATTACTATTCTATGAA
CGGTTACTATGCAAATTCATAACTATGGGTATAAGACATG
TGTTACTAAAAAGGCCTAAGAACCTATGGAGTGTGTGCCT
CTGAGTGATATTTTATAATTAATGGCTAATATTTATTGAG
TGCTTACTATGCCCTTTATTATTCCCAAAATAAAATGGCT
AAAACCATATTCATAAATGCTGTCATAATTTGGAATAAAA
CATATATCTAACTTGCCTACTACAATATCTAACTTACCAA
CTACACTTTGCTGTTATCTTTTAATAGGTACATTTTTTTT
CTTTCCCTTCTTCCCTACTTTTGCACTCAAATTTTTGTGT
TCTGTTCTCTTCTCTTTCTCCCTATCACAATAAGCTATAT
TCCACTTTGGCAGCACAAATGGTAACGTGATTTGGACCAC
ATCACCTCTTTCTTATTTTACCATGAATCTAAGGATTAGC
TAAAAATAATTAATTTGTAATTACTTCTAAAATTACTTAA
TTAACAATTAATCAAAATAAAATGTTGAGACACACTCAGT
GAGTGGTTTGTTTTGTTTTGTTTTGTTTTGTTTTGTTTTT
TTAAACACAAAAGCCTTGCTGAGAAAAATATAACAATGAA
ACATATGCAATCAGGGATAGAGGAAGATTGTAGTTTGCTT
TCACTTGCATGGTCATGCAAAAAACTTGTCAAAATCTCTT
CAAAATGTCAGTTAAAAGAGTTTAATTCTCACTGTGAAAT
TGCTCTAGAAATCACTAGTTTGTGCACTTCAAAACAAGGT
TTGCAAAATACACAAAAGTCTTCCAGCCTTTTTCTCTCAG
CATTTCTGAGTTCCTAATCCTTTTATAGAAGGTGAAAACC
AATTGCTTTTTTTTTTTTTTTTTTAATCAAAGCAATCTTC
AGTCTGGAACACTCCTGTTATGTTATTTGAGAAATTCTCC
CCCTTCTCCCTACCATCCCCAGGACTATAGACTCTCTGGC
TTAGGGAGAGAGTGCTATTAATTGAGAATGACCAAAAAGT
ACTGCCAATTTGCTCCAAGAAGTCAGAGAACTTGGAAAAA
GCTAAAAAGGCTATTCTCCTTTGTATTGATCCTTGTATGA
AGCACAATCACAGGTCGCCAGCAGTTTTTCCTTCTCTTGT
TTAAAATCAGATGTAATTTACTGTTGACAAACAACGGTGC
AAGATGTGTTCGATTTGAGGTCACTTCTCTCTGCTCTATG
CTTTGATCCTATATCGACCAACCAAGAAATGTTCAGTTAT
TTTTAGCTAAGATCATACCAGCTATCTATACAGACTTGCA
ATTTTACCTATAACTGCATCTAACATTTACCTGAGGATAA
AAAAATACAACTGTAACCTAATCAGCAAACTTAAGGAGGC
AAAAATATGATTATGCAGGAAAGTAAAATTTACACATATG
AGTTCATGATGACATAAAAACAAACTTCTCCTCTGAAATT
TGCATGGCATTCAATCATAATTATAATCCTCACTGTATAA
AAGTAGAAGAAATGAGAATAGTATATTGTTATATGATCAT
GTACTCCTTGTACTAAAATAATAGTTAGAAAACCTAACTT
AAGATTGGTTTTTATAGTTTACTATAAAACAAGTGTAATG
TAGATATGAGGGGTGGAAAGGAATGAAAAATTTTGAAAGA
CTGTAAAGAACTTTTCTGCTTTAACAGAATTATTTTGAAA
TCTGCTTCCGCACAGTAAAAAAAAAAAAAAAAAAAAAAAA
AAGAGGCTAACAAAATCTATCCTCCAGAGTGACACTGAAA
GAGATAACATCAACAACAAAATTACACTCATAATATTACT
GAATTACAGGATTCAGAGCAGGGTAAACAAATGTAGGGTA
AAGTATGAATTTAACAGGAGGATAAATATTCTATTAAGGC
CACTGGTTTATGAAGATAAGAACCCAGATATTTTTAAAGG
AGTGGACAAATGTATCCATTAAGAGTATTTATTTACTGTC
TGTTGATTGTATAGGTCCCAATATTTAAGAACAACACTAA
TAAAATAAAAACAACAACCATGTAGAATAGGTATAATTTA
GAAGAGAAAAGAGGTAAACAAAAGTGAAATTATCATATAA
TATAATTAGTGATATGAAAGAGATAAACATGGCTGCTATA
AGAGTCTTGGAAAGGGAGAGGAAAACCTACCCTGGATAAA
ATGAGGAAGTCATGGAATCTTAGTTGGACAAGAAACTCCA
GAATTGATTCTTTAATGATGATTAGGCAGGTGTTACTTAC
TGAAAAGGAGGGTTAATGTGAGGGAGGTTTTTTTCCAGAG
GTCTAGAGGCTAGGACAAAGGAGGGAGCTTATAAAGAATT
ACAAACTGCTCAGTATAATTTACCCAAGGGAAAAGCAGAA
ACGTCTCTAGTAAAGATATAAATTTGGAGACATAATCTGA
GAGCATATCATGAAGGTCCTTATATATCATAAAAAGGAGA
TTACAGTTTACCTAAAAGCTGAGAGGAGTCATATAAGATT
TTAATTGGATAATAATAATAACAGCTTCCTGTATTGAGAG
CTTCCTATATAAACAACACTGTAATGTCTTCTATGCATTT
TCTTTCATTTAATCCTCCTTTTAACCTTATGAGATAGGCT
CAGTGATAATCCTTATGTTATAAAGAAGTGAACCAAGACT
TGGAGAGGTGAAGTAATTAACTTGCCAAGGCCACAGAGCT
AATAAGTGGTAGAGCCAAGATCACAAACTTTTACTCCAGA
GCCTTCATATTATTAATTCCCTTAATTGCTTCCCAAGAAG
GGAAATGACATATCAGATTTGTCTTTTAGAAACACCACTT
AGGTGGTAGATCATGTTTTGATGGAGGGCAAATTAATGGC
ATAAAATAAGGTATCAGAGGAAGGCAGTTAATAGATTACT
GATACAATGAAGTTGAGAAATAATAAGGACTCGAAATAAA
GGAATGAACAGAGTAAGAGATAATACATAGGTAGAATTTA
GAAATCTACATAATTGTTACAGACAAATTTATACTTTGAA
ACCTGAACCCTGAAAGTGATTATTTGGAGACAGGCCTGTC
AAGAAGTGATAAAAGTTAAATGAGGTCATAAGGGTGAGGC
CCTAGTCTGACAGAGCTGGTGCCTTTATGAGAAGAAAAAG
AGACACCACAGCTTACTCTCTCTCCATCACCCGAAGACAC
AGCAAGAAGGTGACAGTCTGCAAGTCAGTAAGAGAGACCT
CATCAGGAATTGAATCAGTCAGCACCTTGATTTGGGACTT
CACAGCATTCAGAATTGTGAGAAAATACATTTCTGATGCT
TATTTTGCCATGGCAGCCGGAGCAGACTAAGACAATTACC
TTCTGAATATGGACGCTAAAGGAAAGGAAAAGTCAATGAC
TCTCAGGTTTCTAGGTTACAAATTTGCCATTTCCTGAGAT
GGGTAACACAGGACAAGTAAAAGATGTGTTAGGAAAGAGA
ATGAACAGTGTTATTCCTGGGGATTTTCTGATTGTACAGA
ATAACTTTTTGGAGGAATTTTCAGTAGGCCATTACCAATG
GGAATAGAGATAAATTTGTGAATTATTGTGACTATATTAT
ATGACATGTTTTATATATACAATATTATGTATTATATATA
AAATCATCTCTGTATTAACAATGGTTATAGAAGGAATTAT
GGCAAATTATAAGATAATTTCTAATTTGAGTTAAATAAAA
ATAATAAACTAATATAACATGGATTGAATACCATTTAACA
TTACATCCAATATTGGAATACCTTCTACACAGTTTATGTA
AATTGTAAATTAATATAATCACAGATTTAAAAAAACTTAC
TTAAAATGTTGTACCTATGACAATCAAGATATTTTAATGT
CTTGAATAACGCATTGTTATTGTGTCTCTGTTAGTACTGT
TTTCACTTTCCAAATACGAAAGCAAAACCTATGCAATATT
AGTTTATAAATGAGCAAAATGCCCTCTTTGATTTCTCAAT
TTCAGAAAATGTGGAAAATCAGTAATTTAGAATCACGTGA
TCATGTTTTCCAAATTATAACCCTTCCTCATTTTTCCTGT
CATTACTGTTTCCTCTAAAAGACTCAGTTCATGGGAATCA
CTGGGGAGTCACTCAAATTATACTATTTGTCAACTCTGCC
ATATTTCTTGCCACCCATTCCTCAGAGTGACCCTTCAACT
TTCTGAGAGTCAAGGCCCTAAATCTTTCTAGTGCTAAATT
ATAAAACTGTTGTTGTTTTGATGAAGTAGGTCAGTTTCAG
CCTCGTCTTCAAAGCAAAGTCACAGCGTTCACTAAGTTGT
AGTGAATGCTAAAACTTAGTCTTTTTTTTTTTTTCTGTAC
TAACTTAAAAATTTTTTAGAAATAATCAGGGCAGAAATTC
ATTTAATTACTTGCTTGAAATAAGAACCAGAGAGGAGGTT
ATGGCTTCACAGTGCCCTGGCAGAGCAGAACTTTCACTCC
TCTGCAGATAAACAGCCAAAAGAAGGCTGCAGGTAAGCAA
GCACACTACAGCACGCATTTCATTACTGTGTAGAAGAGCA
TTAACATGTCTCAGTAAATATAATGCTTGGTTTATTGTTT
ATTCAGGGAATATCAATATTTAAAAGCTGGGCAGAAGAAA
ATGAGTCCTCAACGAATACCGACAATTATTGATCAGAAAT
GAAAGGCTCGAATAAGGAGGAGGAGTGTCATGATGCCTGA
AGAGGGGAAAGGTCAGTTGTTTCAAATGCTGCCAAGAGGC
CAAATGACTGAAAAAGTAAAAGATGCTAAAAGTGTTCATT
GGCTTAACTAATAAAGAGGCATGTGGGGATTTGAGAATGT
TTCAGACAAGTTCGGCATTCAAAGTGGCATGGAGGTAAAG
AAATGGAAAGATCAAGTGAAAACTTTCAAAAAGGTACTAG
AAAGAAAGGAAGGTAGGCTTTTCAATAGCAAAGTGAATAA
TTTTCCTTCCTAAATATTATATAGAAGCATATTTAAAATG
ATCACAGAATGACGACAGTGAAGAGAAAAGCTGTAAGTAA
AAAAAGAGTGTGAAGAAAGTGTATGGATGAAACACTCAGG
ACAAGGATGAAGTATGGACCAAATTGCTACCTGACTCAAG
TTAATCTGAGTATGCATATAATAACTGAATATTTTGGTAG
TAATGGTACGTCCAAAAATCTTAAGGAGGGATGAGGTTTA
GTTATCGATAGTTCCTTAGATTTACCACTAGCTGGTCATA
AAAATGAGTCTCAGCCCAAATTCTGCCAACATACACATAT
TTATTAAACAAATATTTATTACCCAGCAATTTCAAAATGC
TTTATTTAACCTGTTTGATAAGTTTGATGAAGAACTAGCT
TTCTGCCCTTTTCAATGCACCAGCCATTACTTTACGTTAT
GAGGTTTACACACGACTGTTGTGATGATATTCCAGAAACA
GTACTTATGCATCTTTATAGTTGACATCCGGCAAACAGAA
ATTCTACTTTACATAACTGGATTCATGATGGTTTTGAAAA
GAAGAGTTGGGTGCCATTTTTAAGAATAAAAGTTAATAGA
GCCCTTCAATTCTTATGCCTTGGTCATTCAAGGATCAGGT
ATGCTTCTATAGTATTTTAGCCAAATCACAATCTTAAATA
CCGTGATTTCACCAATGAGACTTCACATTTAATATCTATC
ATGCTCAGAAGAAAACACCATTTTTACCGCTGAAAACTTA
ATTCAGACCTGCAATATGAAAATTTGCAAAACTGTGTGGT
TGTTTAGAGATTCGGGCAATGTCAGAATACAGCCTTTTTG
ATCATTCCTGGAATTTGTGTTTCTGTCTAGAATAACTGAT
TAGTTTAATATTGTTTAAATTAACACATGTATGTTGAATT
GTTGATGCTGAAGTGTTTTCAAATAGATGAAAATATCATA
ACATACGGACTTTTGCAAAAAGCACGGAATCTCCTAGAAC
TTATCCTTCAGAAAAATATTATCAGGGATAAAAATGCATG
GCACAAGGTCCTTTTTAATTATTATATATATTTTTTTCCT
TTTTCAATTATCAGAATAGAATGTGAGTGAGCTATGCCGG
ACCATATGTAAATTTTCTTTTGTCTGGGTTAGAGCAGCCA
AATTCAGAAATACAAAGAAAGTGAAATATAAACAACCTGC
TTAGACCCTATTCCTTCTAAATCTATGTCTAATTCTTCAT
TTTATTACTCTAATATCAAGAAAAGGCAATGTTTAATTCT
TCTAGACAGCGAAAATACAAAGAGAGTTTGCATAAAAGCC
TGGATTGTGCAATAGAATGTTCACTTCAGCTTTTTTGAGA
GAGCCGGTACAAGCTGTCCATTCCCCGACCTTCTTAGGCC
GGTGAAGTCAGCATAGGCCCAGGGCTGGACTCAGTTCAGC
ACCCAGGTGTTGCTGAGTGAGTCACGAATAGAATCCTAGG
AATGAGCATTGATCTAATGCCCCTAAATCAGGCCAACATT
TGTGGCACAGCATCTTCCTTAAAGTGAACAGTGTCAAAGA
GGTATGTGAACTATTATTAGTGAACAGGAGGCCCATGATA
AAGAACAATTTGAGAAATGAATGCGATATTTATTTATTTA
TTTACTTATTTATTGAGATGGAGTCTCACTCTGTTACCCA
GGCTGGAGTTCAGTGGTGTGGTCTGTGCTCACTGCAAGCT
CCGCCTCTCAGGTTCATGCCATGCTCCTGCCTCAGCCTCC
TGAGCAGCCGGGAGTACAGGCACCCACCACCACTCCCAGC
TATTTTTTTGTATTTTTAGTAGAGACGGGTTTTCACCATG
TTAGCCAGGATGGTCTCGATCTCCTGACCTCGGGATCCAC
CCACCTCGGCCATCCAAAGTGCTGGTATTACAGGTGTGAG
CCACTGAGCCCAGCCACGAAATTTAATATATAGAGGGGGA
ACAGTAAAAAGTAAAATGGCAAGAAACATGGAACAGAGAA
ATTGAGCCCAGATTGTTGCAATACATTGTGCGAAATATAA
ATAAATAAATAAATAAATAAAAAGTGTAGGGTTTTCTACC
TAAACAAAATTCAGAATCCTCCGCTCATCAATATTATTAC
AAAAATGCAAAGAGATGGAAACAGAAGATTCTAAAGTAAA
GGCAACAGAAAAACATCATCTGCAGTAAGGACAGAACATT
TTGACTGCAGGGATTCAATTTAACAAGTGTGGAGGAAATC
CCTGGAGACAAAGCATTTTTTCAGAACAGTCCACTACACA
AGCCTGAAATCAAAGAAAGGATGGTACTAACGACAACCTC
ATTCAGGCCTGACATTCATTCTCGCATGACACAAGATTTT
TAATGTGGCAGAAATAGAGAATAAGCAAAACATTTTTTTG
TGTACTCCTATATAAGCTTGAATTATTTAAAATCTATTTA
TAAACCTACACATGGTTTACGTATAATGTAATTTTGCTAT
TGTTTAATTATTAATAATTTTCCTTACATTTAAAAGAATC
CAAGTTTTTCAGATACTATTAACATATTTACAATTCTGAG
GAGAAACAGCTGAATATCCCATCAGAATCTACATCAATAA
GTTTTAAGTATTGCTTAAAAGCATAGACTCTGGAGTCAAG
CTGTATGTTTGAATCCTGGAACTGTAACTTAGTAGTTACC
TGGCTAAGGGAAATTGTTTATCCTCTCTACACCTCAATTT
TTTAAAACTTGGAATAATCATAGTTGCTATCGCGAAAGAT
TGTTGTAAATTTAAATTACAGACCATTTACAAAGGACTTA
AAACAGTACTAAAATACTGTGAGCATTTGATAACTATTTA
CAATTTTTATTATAAAACAGGAGATTCATTACACAACATA
GAAATGTATTACACAACAACACAGAACTCTTGCACGGCTG
CCTCCTTTACTCTGTTTTGATCATTTAGCTTTTATGCAAG
AAAACAAGTCATTTCTGATAAAAGTAAAAGCAATCTTCTT
TGGGGTACCAATGTGAAGCTACACTACCTTTGACTTACCT
GTATTAAAGGTTAATCACCCCAATAAAAGCAAAAGAAAAT
AACCTCAGTATTTTTATTTCTGGTCATTATTGATACAGTA
CAGATAGAAAAAAAAAATGAATCCTTTCTATGAATGTATA
AAGGAGCACAACGGTTGAAAATTTAGTTGACTAGATGTTA
AATGGTTTCAATATTCAAAAGCCTCTTTTACCTCTTGCCT
ATGCTAGAAAGAACCAAGAAATTTAAATCAAAACTTTATT
AGAATACATACATGCACACATATATGTAATCTGTGTAGAT
CACTCTGGTCAATCATTCCAGTAAAACACTTGAGAACACC
AAAAGGAAATCAAAAGAAAGAAAAGTGTGAACATCAGATC
ATTGTGCCTCAGCGTTATGGACTATATTCAAGAGCTATAT
TTGATTCATTGACACATTTAAATTAAACCAAATAAATTTT
AATCCAAAAGATTCCATTACACTGAGATGATGATAGCACA
ACTGTGAAACTTGAGATTTTGATTTTATTTTCTCTTTAAA
ATTTGTTTAGACAGGCTTAGAATATTATGTTAATCAGAAT
AACAGACTTTCTGGTCACATCTGCTTTGGACATGACTGTA
TAAAAACATCGCATTTCTTAACTACTTTGCACTTAAGCTA
CACACAACAACTCAGAAGCAGTCTAAATCAGAGATACTAT
AGAAAACCTGAAAAATTTATGTTCAGAAGAAATCCAGAAA
CACTATTAATGATTTTTTTAAAGTAAGTCCTAAGCCTTAA
TACTTTTATCATTCACAAAATCATGTATATTTGTACAACA
GATGAGAGCACACTTAATATATGTTTATTTTAGTTTTATC
TTAATGCAGTGAAGTGCCTTTGGTGATTACAGGTTGACTT
TAACTAGAAAATTTTTATTAATCATTTCAGTGAACATGTC
AGCCACAAATACCTTATTTATAGCTTGTGTTCACAATTCA
CTATTGAATATAGATCAAGTTTACCTCCTTATTCTGTCAT
CCACATTTTTACAGTATTTGCGGTCTATTTTGCTTCGAGT
TTATCTGTTGTGATGAAAATTGAAGATGAAATTTCATAAC
AGCACGATATGACTCTTTCTTAACAGTTTTAGCTCAACAA
GAACATACATGTTTAGCAGGAGAAGCTACATTATTGATTT
GACTTTAGCTATTTAACAACCAAGCAAATTACATCAAGTA
TCAGAGGGCTGACATCAGAGAATAAGCAACTACAATTGGA
GAGTCTTCCAACTTTTTTATTACTTTGAAGAAAAACCTGA
TTGTTAATGGCTCTCTTCTATAGTGAAAGTCTTGTGAAAA
ATGAGAAATAGTCTATAAAATATGGGTAATTTGAACAAAA
AAAATGCAAAGTATGGTACTTAAGCTAAATTTCGATAAAT
ATAGTGGTTCCAACTCTGGGTGTGTATGTCTTTCAGAGGA
TTCTAAATGGAAGTACTGAGAGTCTTTTACCCTGAAAGAA
TTACTTCCTCCTTTTTGAGGAGCCAAATGTACTGAATGTG
ATGTTTGCTTTATTTTCCCCTTTAGATAAATTGTGATTGA
AAAGAATATTCATAAGAAACATATTTTGCATAGCCTTCAT
AATATAATAGATTTTTCTTATTTTAAACTGGCAAATAACA
ACTTTGTTTCTCTTATTTAAGTGTTTTAGTGTTACATGTA
TTAGCAGATACCCATGGCTCATTCCTGTTCAGTAGGTAGA
AAGAGATGAAACCCAGCTGTAAAAAAAAAAAAAAAAAAAA
ATTGGTTCATTTCTTTCTTGTTATTCTCACAGCAATATGC
AAGTGGGCTTTTTTTCCAGCCATGCTTTCTAATTACTGAT
TTGAATGGTTCTCTAGATTAAAAATTAAGTTCTTAATTGA
GTATAAATTAGTTTTGAAAATATCCAACAGACAGAGCTTT
TCTCTCTAACATTATTAGAATCAAGATGTTTCCTAATTGA
AGAAGCTATAATATCACTATCTCTTTTAAAATATTATATG
TTCATGTCTTATGGGAAAAAAAGCACTGAGGTTTTATTTC
ATGTGGTTTGGGAGTTAAATTAGGATGTATAAATATATTA
AAATACTCTCAGAACAGATTTTTATCAAATTAACTACTTC
ATTTCTTGTAGACTCCTGAGAAACTTTGTACCAGCATGAC
AACAGCTGCCAGAAGTTGTTTTTTTTTTTAAATGCTTAAA
TACATTTAAGAATAAAGTATCATAAAACCTTATATAGCTT
GAGGCAACGTGTATACATGTTTTAGAGAAGTGATAGCATG
ACTGAGCAATAGGCATCAGATACAGACCCAACTACAGCCT
TATCACAGAGGCACAGACATCCTCACTCCCACCTACTTAT
TCAAATGGGCACATAATGAGTTATTTTCACTTTCTATCCT
TTCAGGGCTTTCTTAAGCTGAGCTGATTTTCATCCATTGT
ACTAAGCACATATTTCCATTAAAAAACTATTAGTCAAAAG
GATGTTTTGTTCTCAGATGCATTTTAGTATTTATATTATT
TAATTTGAATATATGTGACATAGAATAGAGTTACACGTAT
ACAGATGGCACCTGACTTATGATGGTCAAGCTACGTTTTT
TTATGTTTATGACGGTGTGAAAGCTATATGCGTTCAGCTG
AAAGTGGTACCATACTCTCTCCTGATGCTAAACAGCTGCA
GAAGAGGCGCAGCTCCCCCTCAGCCATGCAATCCGGCAGC
TAAACAAGCGATACTCTACAGCACACTGTGTTGCCAGAGA
ATTTTGCCCAACTGTAGGCTAACAAAAGTGTTCTGAGTAT
GTTTAAGGCAGACTAGACTAAGCTATGATGCTCTCAGTAG
GTTAGGTGTATTAAATGCACTTTTGATTTAAGATATTTTC
AACTTATAATGGGTTTATTGGGATATACCCCCATTGTAAG
TGAAGGAGCATTTGTATGTATGTTATAGTAATGTAGCAGA
TTAATATAATATATAGAGGAAGATATATACATTTCAGATA
TGTATTAGGGATTTGTGTGTATTATATAAATCTATAGTTG
GTGAACATTTATTTTTATAACTGGCAAGATAAGTTTATTT
AGATAAGGCTCTTCTAATAAAAGCAATTCTTCCCTTGGGT
TCTTTGAAATAATGAGGTAACACATTATTATGAACTGAAT
ATTTCCACTTTTCCTTTCAACATTTTAAAATTTCTTCCAT
GTGTAAGACATGAGTTTAAGAGACTCAAGATAATTTGGTT
GGTAACTGGCAGATCTGAGAAAAGAACCCAAGTGCTCTGA
CTTCACGTATTTATTGTGACTACCATATCATGTTTAATAC
TCAGTTATATTTGGTCTTAAATATTACTGAGTTCTTGCTG
TGGAATCCAATTCTTAAATAAAATTTGACTCTAAGGTATA
TAGAGAGCATTATTCTATCACTGAGTCTCAATTACAGCGT
ATTGACCCCTTCAAAAAAGAAAAGTACGTATTCATGAAGA
AATTTGCTGTAATTGCTCACATTAAAGTGAATTCTGTGTT
AGGTAAAACAGATATTTCCAGATGATGTGGTGGTATCATT
AGGTATCATTTTTCCAGAATAGCATCCTACTGTTATCCTA
AAAATAATGTTCTTTATGTAGCCCATCCCCTCATTTTAAG
AAAACCAAGTTTCAAATAAATAAAGTTATTTTTCCAAAGT
CATATTTTTGGCTAATGACTAATAATAAAATTAATGACAG
AAATAGAACTAAAGTCCAGTTTCTTGAGCACCAATCTAAT
GCTTTTTCTGCTATGTTTTGGGTGCTGTAGCACATTGCAG
GGAAGGTAAAAAAGTTTACTTGTTTGCATAATAACTTACT
ATTGATATAGTTTTTAATTGTAAAATGTGATAAACAATCC
CAGGCTGCAAGTGAGACTTAGCTTTTTGTCACTAACTAGA
TTTTTTTAAACCACGTATTCTTTCCAGGTGTATATTTTAC
TCATTTTGACACTTTTAATGATCACTGGATGAAATCTGAA
AATTGATAGACAAGAATATCTATAAGAAGAGTTACTGTTT
TCAGGTAGAAGAAACGTCTCAAAAATTGTTTTTAAAAGTG
ACAAATAATATACATGAAAAACGTTTCACTAATCAGAGTA
ACCAAAAGATAGAATGGATTAACCAAGGAGATAATGAGTT
CCCCATCAATGAAGGAGTTCAAAAAGAGGCAGAAATACTC
ACTTGTCAATATATTGTATTACAAATTTATGAAGTATATG
GAGTTTTCATTACACAATTTGTAAGTTTTCTGAAACTTCT
GAATTTCTATCTTTACATATATATTTGATTTTTCACAGTG
TGCATTTTCATTATTATCAATTAAAGTGTATAGAAAGCCA
GAAGGCATACTTATTTGCTATACCGCTTCTGGTATTCTCT
TCTGATCTTCCTTACTTAAAAAATTAAAAATAATTTTTGA
AATTACTTGTTTTTACTTATAAGCATATGTAATTATAAGC
AAAAGAAATATTTTAAAATGTAGCCTTATAACTATGAGGG
CAACCTGGTTGTGACATCTGTCACTCCATTAATCTCCAGG
GTTAATTCAGCTGGCTAATTTAGCCACATGAATTGGTTGG
CTAGGCGGTGGTTCCCTTCTTCCCTCACAGCCCCATGTGT
GGCCCTCCCAAAGCTGCAAGCTTGGTGGAAGAGGCCAACA
TTCCCTGATAGAGTAGAACATTTTTTGGTCAAGAATATAT
GAGTAACTGCAGTCCTCAGCTGGAATATCCTCTAAACAAG
CTCTTAAGGTTCATTTGTAGGAGAACATACGGTACTCAAA
CCCATTACTCCAGACACATCCAAGCGAGTGGATGTGGACA
GTCTGTGCTAAAGAAAGGAAGAAGAAAAGAAAAAGAAAAA
AATATATAGCTTTACATATACGGTTGATTAGCTGGTGACT
TTTTATCATTATTGCTTTCCTTTACATCTTACTGTATTTA
AAATAATTACAATTTCTAAATAAAGAAAAACTTATCTGCA
TGTATTCAATTATAATTAAATACATCATGTAAAACTAACA
AAGGTATTATCTGCAAACTTTACATTGCAGGTCCATCTTC
TGATTGAATTCATTTGATAGCATTTCATCAGTCATGCATT
TCCAAAGGCCTTTATGCCATTGGAAACCTTTGTCCTTTGG
CAGGTATATCTGTTCTGTTAAATTCAGGCCAGTTAACTTG
CTAAACAGGAGGCAGTGTGCCATATTCAAAATGAATTGAG
CCCCTGAAGAAATCCCACTAAAAACCTTATTCTTTTTCTG
AACCTAACCAAAAAATTAGAGTAACAAAAATACTGCCAGA
CATTAGGCTGCTTCCACAGAGGAAATTTTGAATAAACATG
TCATGCAATTAATTTAACAGTTTTTCATGCTCAAATCCAT
TGACAGAGACTTTCTGGAGAGATTCTTGTTTCTCTATTCC
TATTTCTGTAATCTTATTAGCATATTGTGACAGTAAAAGC
CATCACTAATAATAAATTAGGTCTTAATTGTAAATGATGT
TCCAGTAAAATTTGGGGGAAAAAAGTCTTTCTGGTCTCAA
CATTTTGGCATGCTTGTCAGCAGTCATACAGACAAAAATC
AATATTAAGTTGTAACTCATCAATAGGCTTGAAAATCATC
TATACCATTATCATTATTATTTTGTCATCCCTCATAGGGA
CATCAGACATCTGGTTTCAAAGATAATAGCAGTAACAATT
ATTTGCATCATAGCCTTAGCTAACTAGATAGCTAAAAACA
TCTGTTATGATCTTCGGTTTCTTTAACCTGTCCCTGGAGA
GACTTTGATCGCTGAAATACTCTTTTTGTCAAATTTCTCT
CTGCAATAATCATTTTTGCAAAATACAGATTACTTGATAC
TTAAGGAAATTGACTGTAGTGCTGCTTTTCATTTTTTGAA
TTTAAAACTGGAGAAGGGGTCATTAAAAAAGACTTTATAA
GAAAATTATTTTACCAGAGCTGAAATTTTACCATCATAGC
TATATTGAATTGCCCTTTTAAACTAGTGTCACTGTTTTTC
TGTGACATACTAAACATACAAAAATAAGGGCACTAATATT
TGAAAAAACACATCAGGTATTTACTAGACAAGTATTTTCC
ATTGCAAGCAAAACTTGCAGGTAATAGTATTTCAAAAATA
ACTCTTTGGTTCTGTAATTAAAAAATTAATTAGGAAGCAT
ATGTGGCCCTACCATGTGTTAGCAGTATACTAGGCTTTAG
TCTCTTTTATGCATATAAAAATGTAAGCCGGCCAGGCGTG
GTGGCTCATGCCTGTAATCCCAGTACTTTGGGAGGCCAAG
GAGGGCAGATCATGAGGTCAAGAGATCGAGGCCATCCTGG
CCAACATGGTGAAACCTCATCTCTACTGAAAATACAAAAA
TTAGCTGGGCACAGTGGTGCACGCCTGTAGTCCCAGCTAC
TCGGGAGGCTGAGGCAGAAGAATCCCTTAAAACCGGGAGG
CCAAGGTTGCAGTGAACTGAGATGGCGCCACTGTACTCCA
GCCTGGGCGACAGAGTGAGACTCCATCTCAATTAAAAAAA
AAAAAAAAAAATGTAAGCTATAGGTTTCTTCCAAACCTAC
ATTCCAAGCTTGTAGAAGAATTTGAAATAATTAACAAGTA
AGATAAAATAGAAATCCTAAACTATAGAATGCATACAATG
GTGTTCAACAGAAATAATTTTTTGTGTGCAAAAAATAAAA
TAAAAAAGTTGGAAAAAGAGGAATTTAATTTGCAATGACC
AGCATAATTCGTGACAGCCACATGACAGTCTGGGTTCCTC
TAGCTACCAGAATACAGTTAAGTCCTCAGTATTTGTTGAC
TACATAAATAAATGAGTTCATAGTTGAATGAATCAAACAG
AGACATCTTTAAGAAAGCATGAGAGGAGTAGTATGGCCAA
TGGCTTTTATGATGATTGAGGTAGGAATAGAATGAGAAGT
GAAGTGGATAAGGGAGGTGGGGCAAGGGTGACCTTGAGGG
TGGGGATGGGGCAACAACAGCAAAGAGAAAGACTTGCTCA
GATATAAGACTCATATGAGATACAGTGAGAAAAATATATC
ATACTAGCATGAGGATTATAGACATTTTATAAGTCTATAA
ATGATGAGTTGAAAAATTTAATTTAACCCATTTAAAACAT
TTTCTTTAACAGGGGAAAAAAATGAGGAAAACAGTAAAAT
ACGAATTGCCTAGAAGCACAATGACAAACTTAGTCTGGCA
GGTAAAAAATTACAATGGCTACATGAGTGTAATTTTGCTA
GTGTAATTTACACAAGTACAAAACGAAGATTCAATTAGAC
TTCATGACTAATTAGATATGCAGAACAAAGAGAAGAAATC
TTCAATGCTGAGAAAGGTGAGTAACATTAATGACACTAAA
GATTTTGTGTAATAAGATCACTTCCATTTTGAACATCTGA
AGTCTGAAGATTCAATTAAGCATTTGAGTGGAAATATTAA
ATACATAGTTGGAAATACAATACTGGAATTCTATTTAAAT
ATTACATTTGGAGCTATAGTATGTATAGTAATCAACAAAA
ACATATGGTGGAAAAACTTTTAAAAAGTGATCTAGGCGAA
TAGTATTTATTTTTGTTTAAATTGGAAACCAATTTTGAAA
CGGTTCCAAAAATATTTGCCTTGCCAAAATGTTTGTTATT
GTCAGCAGTGTTCTGGATATCTCATTATCAGTATTCAATG
TTTTATATTATCTCCTTTTCATAGAGAAACCCTATATCTT
TGATCAAATTATACATAATTCCAATATTTTATATGTATTG
AATCTATCTGAATTTAAGGATTAATTAGTACTGAAAGACT
GTATTTTAATGTATTGACATGTGATTATTCTTTTAAACAT
AATGTTTTGTTTCTTCAGCATAATGAAATTTACAAATAAA
GAATTCATCTAATTTTTTAAAACCTTTCCTTACTGTTTTT
TATTTCCCCAACTATATCAGTTATTTCTTGGTTAACTTTT
TCATCTTTCAGTGCTGTGGGATTTGGATGAAGCTCATTCT
CTTTTTATAAATGTTCTTCAAATTCAACCTGCTGTGAGCC
TAGGTGAGTATAATTGAACTCAGGAGAATATTTTAGTACA
AGAAAAAATAGGGCAGAGAGAAAACATATGGTTTCCTAAT
TATGCTGAAGGGTTTTTTTTTTTTTTTAAACTTTTTCTTT
CTCTCATGATTTTCTTCCCCAATTCGCCATGCATATTTGG
TTCTGTCATTTGACAGACTTCTTAGATGGAACAACAGCGA
CATATACTCAACTGTGGAAAATTGGCACTTGAGTTTTTCA
ATTGTGTTTGTTAGATAACCAGAGTTTGGGGAGTTACAAA
GCAATACTTTCTCAGAAATACTGCTGCCAATAGGAGCTCT
GGTTTATAACAGGCCAGGCTTTAAAGAATTCAAGAAGTCT
CAATATGGAAGGTTGTTTTCAACAAAAATAATTGCACATC
AGTAACATGCTTTCATAGGAAAATTTTAGATATAGTAATA
CAAAACTATATTGTTGGCTTTTATTTACTTTTAATAGCAT
TTAGATTTTATATGGTATTATACATCTATCATTTCACTGG
CAGGTACACATGCTCTGAATGTATATTACTCCAAAAGCAT
CAATAATAGAATTGGATTTGAAATAGTTATTCACACACTG
TGTATTAAGCATAGGTCATGTACAGGTTTGTGTAGGTTCC
ACAAGGTTTTTCTTTCTCCAGACTTTAAGCATAAATTTGA
GATATTACTTTAAAAAATTAAAACAAAGAAAACTACTCGT
TTAATGCTTGAGGTAAGCTCTCTGTATAAGTGATTTGTTT
TTAAAGCATTTTCAAAATATATTGTTACTGAGACCATTAT
ATTATTTCAGTCAATGTGCTTGGATATATCATAACCTTCA
GTAGTCTATCTTATAATTTATTTATTTTAATTGACAAATA
ATAATTGTATATATGTATGGGGTATCATGATGTTTTGATA
TATGTATACATTTTACAATAATTAAATCAAGATAATTGAC
ATATTGTGATCTCAATACTTATTTTTTGTGTGTTGAGAAC
ATTTACATTCTACTCTATTAGCAGTTTTCAAATATGCAAC
ACATAATTACTAACTGTAGTCACTATGGTAATAATAGACC
TCCAGAAATTATTCCCCCTAACAGAAGCTTGATAACCTCA
AAATATTCTTCTGCCATTTTGTGCATGAGTAATATACTCA
ATTCTGTTAATTCTCAAATATGAATCAAGATAATTTGTGG
ATTGTTTTCAAACAAAGGTAAAGAAAGAATATATCTCATA
GATTTAAGTATTATTTTGTTTGCTTGAGTTATACTCCCTT
CTCTAAAGAAGAAATTAATGAATCACACATTTTATATGAT
GGCTATTCTTCAATATAGGAAGTATCTTTTGCTACAGGTT
TTGTTTACAAAGGCCCCTGGTGAATTCTAATGTACTTTCT
GTGGCACAAATACACTGATAATTAGAACAAAGTGTCTTTA
ACATTTCCTAGGGATAGATTGCTGTTAAAGTAGCTTCTAT
TTTAAGTTAATAAATTGGTATTATGACTTGCCAATCAGAT
GTTATGGGTTTGATTTGTGTCTCTTAGTTCCCTAGAGACT
GATCTACTGAGTTTCTGATTTGCAAAGGTAAGTACCAGAC
CCAGATGCCTTTAAGGACCAATTTATTGTTTCTCTTCTTG
AATGCCTGTGTAATAGAAGACCAAATGAGAATTTAAACTT
GGATTTTATAAAAATAGAATAAGAAGTATATTCAATGACT
ATTAATTATGAAAACATAGCTATCAAAAAATGTTTTCACA
GAGAAAACAATATAGTTAACTCTACTAACATGAGACAAGC
TATGATGAATGAAGGCAACTTTAAAATTATCAGCAAACTT
CTTGAACATCATTGAGTTAATCCTTTATCTTCCTTTTGCC
TATCTTCCAGTAGAAATGATGAAGAGAAATTAAATCACTA
CAACATTAGTATCAGGAAAAACACTGGTAGGTAATTAGTG
ATGAACCATGATGTCATCTATCACTCACTATTGTAAAACT
GAATGTTTATAAACATATTCCATTGTTTAATAATCCAGGT
AAATATCGTATATTTGTCAGTCAGAAGTCAGGGCTCTCTT
AAAGTTTTGCCATATATGCCCAAACTTCCCCTTCTCCTCT
CCATAATATAAAGTGTATTTTATTGTTTTCCTTATAATAT
TAACTTTATACTACAGTGGTATGATAATGCTCATTTTTAA
TCTCCACAATGATTAGATAGAAATGTGAAATTTAAGTTCT
ATGCACAAATATTCTTGATTGCGTCTGCTGTTTAAATGTT
GCTATATAAGGTAAGAATGTATTAATATATTCTTATTAAA
TATGTACTTTTTTCATTTTGAGTCTCTCTTCTACATTCAT
GTACTTCTTTATTTATGACTCAATAATCAAAATGTCAAAA
GAAGGATACATTAAGTTTATAATTTATCTATACTTTATAC
TGTTCCCTGTCTATTCAAACAGTTTTACATTATATTGATT
CATCCCAGTGAACCAATGAAAGCACATTCATTCCTATCTA
ATCTGGAAGAGAAAGCTGACATTTTTCAGTGCCTCCAAAC
TCCAGATTACCTTACATCTAATTTTGTCCCCGTTGACAAC
ACTGGAAAACTGATATCATCATCTGTGAGTTACTGAGAAA
ATTGAAGGTTAGAAAGTTTCAACAACTTGATCAAGTTTAT
CTGCAGTGACAGAAGAAGGAAGCTTTACAGTAGGTCTCCT
TTATTTTAAACTTTGTGATTTTTCATAAAATTAGTAGTTC
ACAAACTTACATTTTTTACGTAACAAAACTAAATATTTTT
TCTATCTCCACATAAGAATTCTATTGTTGACTATTTCCAC
ACGCACTTTACTTTATATTCTACTGTATTTTAATATCTTT
ATAAAACTCATTGTTATTATTCACATAAAATGAATATCCT
TTCACATAAATAGAATATAATAATAGCAAAAATATAATGA
CAACAAAATATTGCTGACTGTCAAATGTTGTAAGCCCAAG
AGAAGCTTTGTTAGAAGGGGAGATTAACACGTGGTGGAGA
TATATTAAAAATATATTAGCTCCAAATGAGATTTAATACT
TGAATCCATCAGAAGAAAATAAAGGGAATTAACAAAGAAG
CATGTTTCTCTTTATATTTCCTTTTCTTTCTCTTTTTTCA
ATGATATTTAATGGTCTGTCCATATGCTACTTAAGATAAT
CCAGAATCACAATATTTATATTCCATAATTGGGACATGTA
GCACTAAACCACTAAACTTAGGAGGAAGCAAAGACCTTTT
CAGTACTATCTTCTGGAGACCAGAATCATTAATTGCCACA
TCTGCTAGTGAACATATTTGCTACATATCTATAACAGAGT
CATTAGACAATATGACTTTTAGATCATAAAGAATTCATAT
ATAGAAAATACATTCATTAGCAATTGAAAGAAAGTGTTGT
ACTGTATTTTATTGATTTGACATATTAATCCAGAATCATC
AGTAAGTTTTCCAATAGCAGATAAAATAATAATTCATCTG
AAATGTCACTTCTAATGAAATGTCTCTTCTGTTGCCCTTC
GCAGGTCTATAATAATACGCTTTCCAGGCCCCAAATTATG
ATATCAAATAAAATAATAGAATCAAGTGTAAAAATGTATT
CCTAGCAATTTAAAACTGGAGACAGCCTTATAGAATAGCT
TGCAAAATCTCCCCTTAAGAAAGATGTGGAAAGTAAGATA
TAAATGAATGGAATGATTGTCCAAGGTCATACATTAATTA
ACATTACAGCAGTAACTACAGATAATGTCTTATTTTTTAA
TCTAGGCCTCTTCCCAGTACACTTCAGGGCTATGTTTATT
CATTGTGTAAAGAATGGAGACAAGCAACAACAATAAACAA
AACAGATTGAGTTTTTCCAATCTCAAATTGTCTGATAAAA
CTTAAATAGAGGAAGATGGGCCATCTATCAAATTTCCTTT
ACATAAATAAATATGTTGCTTCCAAACTCCAATTTTCAAC
TTTAAGATATATTTGAATGTCAGCATGAGATTCAATATTC
TAGTGTTAAGGCTAGATCATTAAATAGCATGTATTGTTTG
TTAAATGCAGGCCCTAGACTGATTAAAGTAACCCACAGAT
TTATAATTGCTAAGCCTAAAAGAGTAACAAATAATAACCG
AGAAAAGCTTTCCTATTAGAGGGTACAAACCATAAGCATA
TAACACACATTATTGAAACTGCTGTCCAGCACCATTTTGA
GCCATAACTCCTACTGTAAATGTCCCCTGATACTCTGAAG
ATTACTTTTTCAAATGCAGCATCTTAATTCAGTCATATTT
TACATAGGAAGTAAAAAGACATAGGCTAAATGTATACAAA
AGTGCTGAGTTGACTTCCTGGTTTCTCTGTGTGGAGGGAG
TCTGCACTGTAATGACTAAATCTTCTGCATTTTATCAGAC
TGGCTACATGTCATATTAATTCAAACACTAAAACAACCAA
CTACTCTGTTGTTACCAGTCACCTATCCAGTCCAGGCATG
TCTATATCCATGTGGCAAGTGGTTGTAGTAATTTTTTATA
ATGTGATAAGCTTACCAATTTAAAGTAGAGTACATTATTC
TGTAAGCAAATTACAATTGTGGGTGGGAATATCTTACTAA
ACTATTGGTTCTGCCTTTTACTCTTGCACATATTTGGAAT
AATTTACTGGATAAAAGTTTCCTTATTAGCTTTCATTATA
CCAGATTATTATTTCACTTTTAAAATAATCTCCAGTCATG
TGAAGAAAAGTAGATTCAGTGTAGGGATATTGATAATATA
TACTTGATAAGTATGTGTAGAGAAAAAAACATAGGCAGTA
TTTTGAAAGCCATTATTTGTTCACATTTTTCTTTTCACCA
ATAGAATCATTCTGATTTTTCCATACAATACTATAATCAA
ATAATGATATATAAATATTAAGTAATTTTAACACAATTTA
TATAAATGAAGAATACAAAAGAAGAAATATGAAGCTTTAT
CTGTTTTATCTTTGATATTTTTTTAACCTAAATTGATTCT
ACTCAATCTGGAAAGACCCTTCATAATGGTATATGCATTT
AACCTTTTTAAAATATGACTTTATTAGGTTAGTGAAAAAG
TACTTGCGGTTTTTAATGGCAAAAACCACAAGTACTTTTT
CACCAGCCTAATACTACAATGTATCCATAGAAACATATAG
TCTATAATATGCAACTATATGAGTGTACACAATAAAACAA
AAACCCATGTCTAACGTACCAATGCAAAATGTAAAGCACT
TTATTGTGGATGATGATTAATCCTTATTTATATAAATCTT
CCCTTCTCTTTTAATACTTTATATCTCCTTTTGTACTTTT
CTCTCCCTATTTTCAAATTCTGAAGCACAGTTCTTAGATC
AGATCAAGGCCAAAAGCAAGGAATGAGGGCAGAAAGTAAT
TCATCTCTTTGGTATGAAAGACAGTCATAAGTGTTAGCAT
ACTCCCATGTAATTTATTTTTTTCATTTAAGATACATCTT
CATAAAAGAGCAAAACAAGTTGTATTGAGGTTAGCATACT
GTAATAACAAATTTTTAGAGGAATTAGCCAGTTAGTTTTG
CTTTAACCTCAGCATACTAACTTGTTTCAGTCACTTAAGT
TAATTAAAAGGAGACCATGATTTATTTTGACTGAATGTTT
TCATACTGCTTTGAAAAAAAGTAATAATATTTTTACAGCT
CGTTTTCTTATGACAATAAAGTGATCAATCTCAAAACCAG
ATATGATGCTTATGCTGTATTTTTTTAAATCTGAGATCTA
CTTTTTCATGATTTTTAAAGCACCTCTGATTGACAACATG
TGTTGAAGTATCAAAACTCCAAATGTTTCTAATTATCTTG
TAAAGCGTACAGAGTAAAGATTTAGATTGTTAACACCTAA
ATTCATTGGGTGAAAAAATTGTACCTAATGTTAAATTTTA
CTTGTTTCAGGCTAATAATACTATATAAGCTTGCACAAAC
CAGTAAAATAATTTTATATCATTTTTATGAAGTATAGGAA
CATAAGAGCTTCTGCACAGCAAAAGAAACTATCATCAGAG
TGAAAGGCAACCTATGGAATGGGAGAAAAGTTTTGCAATC
TATCCATCTGACAAAGGGCTAATATCAAGCATCTACAAAG
AACTTAAACAAGTTTACAAGAAAAAAGCAAACAACCCCAT
CAAAAAAATGGGCAAAGGATATGAACAGACACTTCCCAAA
AGAAGGCATTTATGCAGCCAACAGACATATGAAAAAAGCT
CACCATCACTGGTCATTAGAGAAATGCATATCAAAACCAC
AATGAGATACCATCTCAGGCCAATTAGAATGACAATCATT
CAAAAGTCAGGAAACAATAGATGCTGGGGAGGATGTGGAG
AAATAGGAACGATTTTACATTGTTGGTGGGAGTGTAAATT
AATCCAGCCATTGTGGAAGACAGTGTGGTGATTCCTCAAG
GATCTAGAACCAGAAATACCATGTGACCCAGCAATTCCAT
TAATGGGTATATACTCAAAGGATTATAAATCATTCTAATA
TAAAGATATAAAGACACATGCACACATATGTTTATTGTGG
CACTATTCACAATAGCAAGACTTGGAACCAAGCCAAATGC
CTATCAATGATAGACTGGATAAAGAAAATGTGGCACAAAT
ACACCATGGAATACTAAGCAGCCATAAAAAAAGATGAGTT
CATGTACTTTGCAGGAACATGGATGAAGCTGGAAACCATC
ATTCTCAGCAAACTAACCCAGGAACAGAAAACCAAACACC
CCATGTTCTCACTCATAAGTGGGAGTTTAACAATGAGAAC
ATATAGACACAAGGATGGGAACATCACACACTGTTGGGGG
GTGAGGGGTTAGGGGAGAGAGCATTAGGAGAAATACCTAA
TGTAGATGATGGGTTGATGGGTGCAGCAAACCACCATGTC
ACATGTATATCTATGTAACAGACCTGCACGTTCTGCACAT
GTATCCCAGAACTTAAAGTATAATAATAAAAAAAAAGAAC
ATAAGAAATAATTACAAAATGCTTATATGGTACAGAATAT
AAAAGTATTATACCAAGCAAATTGTTCCCATTTGTAGTGT
ACTGGATTAAGCTATCATTAACTCTTGTTGTATCTAATGC
AGCAGCCACCTAAATGATATCAATAGGGCCAGTCTTTGGG
TTACTCCTAAAACAAAGATGTAATTATGTCATGTCCCTGA
TTTCAAAGTAAGATCAAGACTCCCCAAATGCTAATTTATT
AATTTTTCAACTGTATCTCCTTTCCAGTATTATTCCTAAA
ATATCTTAATTGTATTGCATATGTCTTTCACTGAGCATCT
GTTGCACTTTCATATTTCAGAATTACAACTACTCATTCAT
GCTAATTTCTGCCTCTGCTGCAGTTACCTGCATCTCTGCT
GCCACTTTCTTCAACCTCTATAGGATCACTCAAAAGACTT
AATGTATACTTGGAGTGTTTTCCTCAAGTGAAATCCAACC
ATGTGGTAGCTGGATATATTATGCAGATCGCATCTTAACA
GGTACCAACACATTATATTATATAATGTGTAAATATAATC
AACATTGAAGAAGTTTTCAGAAATCAATATTTTATTGCAT
CTTCTTAAGGCATTTTGGACTATGCCGTATGAATCATTTG
TCCAGAACACAATGTTTTGCTTAGTTCTTTGTTCAGTGAG
TAAAAAAGTTATTGTGTTTAAAATTAGAGTATCTGATTGA
CAACAAATATAAGAATATAAGAATACTTGTTAAACACATC
ATTGATAATACAGTTTCAACCAAGTTTCATTGATTTCATG
CTATTTTTAATGTTTTTAGCTTCTCCTTATATTAATTTAC
AAATTTACTTTTGTTTATAATTACATCTTAAAAACTAAGA
TTATAAGAGTTTTATATTTTCTTGTAGGTCCACATATATT
TATGTGATACTCTAATAAAATAATCCATTAATACTAAAGA
GCTGAAAAGAATTCCATGTATCTCAGCAAAACTAAAATTT
AAGCTGTATTCATTTTCTCTAGAAGGATTTCTAGAAGGGT
TTCTAGAGAAAATACATTAAGATATAGTCAACATTTCTTA
TATCTTTCCAACTGCAATGCAATAAATTTTCAACAAAACT
AAATCACAATAGGTGTACTGCATGAGAAATAAATACCAAC
ATGCTAGAAAATTAAAATAAAAGCAAAGTAACTTTTACCC
AATGATCTACTAAGTTTAAGAGAAACATTCCATAACACAG
AGACAAGAAGAGAAATAAAAAGCAGTAAAACAAGACTGAT
AATCAGTCAAATGTTATCTCATTCTTTTACTTTCTTATTT
TTTTCTAAATTTTTTTCCTACACAGTTTATTAAAAGAGAA
AGAAGAATCACAATATCCCACTTCCCTGCCCAAATTTAGA
AAACTTTTTATTTTTCTTGCCACTTTCTTTCTTTCCCTTT
TACACAAATTCATTTAAAACGTTGTTAATGACTAAATAGG
TTAAAAATTCCATTTTATCTTTAGTGTAGGTATATTATGT
GTGTTCTATGAGAAAGAATGCTGAAAAACAATTTATTCCA
CACAGATGCATTTCAAACTTTTACTTACCAAAGATTGTCT
TCTACAGCGAACTCAGGTGGTATCGAAGAAAGCTTCTAGT
AGAAGATGTCTTTTGATTTGAATGAAAAAGGAGAGGAGTG
AGCCAAGCAAATTTTGTGTGTACTACGCCTGAAAGAATTG
AGGATGGCCTGAGTAATGAAGAGTGCTACAGAAAGGGAGT
AACAAGAGCAAACCTTCAATAAGGTTTGAAGTATAACAGT
GGCGTCTTCAGAATCAAGTGAAGAAAGTGAGAGACAGAGC
TAGACATACTAGTAGAGGGAGACTCCTACAAAAACAGAGA
TGCAGATAGCCGTTGAGAGAGAAAGAGACAATTAGACACA
GAGAGGAACAAAAGGAGAAAGAAGTAAGATAAGACAAGAA
AAGAAGAGGAAATATAAGAAAATAATAGCAGAGGGAAAAT
TCAAAAAGAGAATGGAAGTGGAAAGGATATGAATTAATAA
AATTTTAGGAATTGGGAAAAGGTTTTTTTTTTTTAAATTA
TTTTTCTATTTTCCTCAGCATATTTTTACATGCTGAATAT
ATATATATATATATATATATATATATATTTTTTTTTTTTT
TTTTTTGAGACGGACTCTCACTCTGCCGCCCAGGCTGGAG
TGCAATGGTGCCATCTTGGCTCAGTGCAAGCTCCGCCTCC
CGGGTTCACACCATTTTCCTGCCTCGGCATCTTGAGTAGC
TGGGACTACAGGTGCCCACCGCCACACCAGGCTAATTTTT
TTTGTATTTTCATTATTTTTAAAGCAAATTATTATTTACT
GTGCCTTGAAAGAGTCCGTCATGGCTGATTTAGTTGAATC
CTTTTGTACAGGTTTCTCAATGACTCACAGACCACTTGAA
TCAGAATTGCTTGTGATAATAAAATAAATTTAGATTCCTG
GATATCACCCCAATCTGCAGATTCTGAAACTCTGTGGTTC
ACTTCCAAATATACATGTTTACCAGGCAGGCTAGATGATA
CATATGCACACCTAAATTTCATATTTATGGTCCAATATTT
ACAGAAGCATCATTTGAAGATGAACTTACGGTAGACCAGA
GCATATACCTACCAATCTGCCACATATATTTTGTGTGTGG
AATCTACACGCCATTTTTCAATTGTTTTTCACAATTACAC
TTTTGTGTAATGATATTTTATAGACAGAAAAACCAAGGTA
GAATTCCTTCTCTTTAAGAGTCCTCAGTCCTTTTTCTTAC
AGTATTCATTGTGACTTTTAAATATTACTTTCTTATGGTA
ATTGTGCATCTGAAACACCATAGCTGCTTTTGCAACTAAC
ATGCTTAGGTCTCACCCCAGAAATCAGGCTACAGTGGTAT
GGGATGGGTTCTGTCACTGTTATTTTATAAGACTTTCCAA
TTGAGTCTAATGAGCAGCCAAAGTCACCATCCATACCCAG
GTCTTTCAGCAGTTGTAAATAATCTTTGAGTTAAAATTAA
CCAAAACATTCTTGAAATCTGCTGGATGTAGGGTACTTTC
TGTGACAGAGTAGTTCACTTTCTATCTTTATTTGTTGACA
TAAATTGAACTAAAAATTCTACATTTTTGTTTTCAAAATG
TAGTTTTGTTTTCAAAATGTAGTCTAAGTTTCAAGCATAT
CAGAACACTAAGAGACACTTAGTTGTATATTACACTAAAG
CATTAAAGCAATGCAAAAATATAGCTTTAAAGAAAAACTA
GAGAAAAAGAAATCACTTATTTTTCACTAAGTGAGTAAAA
TGTCCTTTTTAACCTTCTTAATGGCACCTTCCCCTATTTT
AAATTGAGTCATTCTGAGTACCTGAGTTTCATGTTTTATA
GTTTTATAATTTGTAACGTCTGGCAAAGATCAAGGATTCT
CACTTTCCACCTCACAGATGTCCTTGCAAACTGGAACACG
ATTTAAATGGTTTACCTACATATATTACTCCATTAGTGCC
TAATTAAAAATACATCTGACAGCTGGCAGACAATCAGGTG
CTTCAGATAATTCAAGTGAACTGATCAAGGATGGAAAATT
GCGCTTGTACTATTTATATGAATTCATGGCACTTGTTTGT
CATTTTTAGGAATGTTTTTATTTCCCCCAGATTGTGTACA
TTTTGTGTACATGCTGTTACTGGCATATTCATATTGCATT
TAGATTAAATGTCATATTTTATGCATATATGGTCTATTTT
TCTATAAGAAATTCTCTTTAAATATAAATGAAAATAAACT
GTATTTTTAAACAAGTCATGAATTTGTTTCTGATTCCCTG
AGAGCTAGTATTTGCTCCTTGTACATAGGTTTGTCTTCTA
TATTCCTTAAAGTTTTACTTGGTCCTTGCCTTTGAGTATT
TGTATAGTTGCTTTGCTCATGAAATAGACAAGAAATGACT
ACAAACACTATATTAGTAAGGGATCTTCAGAGAAACAGAA
CAATAGGCTGCATAAGTATATATATTTTGAGATGTAAAGA
ATCAGCTCACGTAATTGTGGGCGCTGGCAAATCTGAAGAC
TGCAGGCAGGCTGACAGGAAAAGGGCCCAAGAGTTGATGT
TGCAGCTGTATGGTAAACATGCCCAATAACAGTAATTTAA
TCACATCCTGAGAATCACCCTGTATGACAGACTCACCTGA
ATGTGTGTTCCAAGCTAGGGAATCCAGGAGTGGCTAACAG
GGAGATTCGTTCATTGTCTGTAAAGGACAACTGAGCCCCA
GGTCCATTCCATGGAACACAAGTCCTATAGGCCTGAGTTC
TGGATTGAATGAAGGTGGAAGTTACTAGGGAGAGTATACC
AAGTGAAAATGCTATATAAACTGCATGCTTTTTGCAAGCA
GTTGTGGTTCTCCTGCCCAGGCTGCTGCTATTGGACTCTA
AGCTGCTGATAAAAAAACTCCATGTATTGTTTGCTGGCTC
TGAGTCTTTGATTTCTTGAACCTGGTGCCAACCCCACTGG
AGTCTAGAGGTGTTCGGCATGACAGCAACTCAGGTACAAA
AACAATGTGGAGCCAGAGTTCCTTTTTCCTCAGTGACCTC
AGTCTCTGCTCTTAAGACTTTCAACTGACTAATGAGGTCT
ACCCACATCATGGGGGGTAATTCACTTCACTCAAAATCTA
TTAATTTAAATGTCAATCACATTCAAAAAATATCTCCACA
CCAACATCTGTAGTGGTGTTTGACCAAAAACCTGGGTACA
ATGGCCTAGACAAGTTGACACCTAAAATTAACCATCATAA
ACACAGAGAATAACAACAGACAAGATCTGAATAAATATAG
AGAGTAAGGGTTATTTTAGGGGGATAAAAGTAGATTTGAT
TGGAAGAGAGAAACAGTAACGAAGGAATAGTAATAACAAT
ATAGTGATTTGGAAAGCAAAAACATTTGAATAGTTGCTAG
GAAGGTAAGTCAGGAATGTTCTAGTGATTTATCATGTCTT
CCTACTCTTTGTTCCACTATCCATTTTAAAAACTTTAATC
TAGACATATCTAATTTCCCAGGAGAAATCATTTACAGGTA
AAATGCCACCACTGCATTATTCCACTGCAATACCAAGAAA
AATGCAAATACTATAGTTGGCATAGAAAAAGTCAGTGTTA
TGTAGCAGCACAAATAATAGAGAGCTCTGTGTTATTACAG
CTATAATATAGCAATAAGTTTTTAGTATTCCAGGAAAAAG
GAGCTTAATCAAACGTATGGATACTGTTTTCCAGTTCAAT
TACTGGGAAGCAGTATCTGAAACATTAACTTAAATAACTG
GTTAAAATTCAGCTGGATCATGAACTGTTATTTGGGAAGA
AAACTGCTGAGTTAAAACACATATGAATTATTATCTATTC
TTACATTCTTTTAAGTTAAAACATTGAAATATGTCATAAT
GAATAAATTAATTCTGGAATTATATAGTGCTCTTAGTCAG
TGATATGCTGGATATAGCTCTGGCAAGTTGGCAAGAACCA
GTACATCTCTTCCCAACTCCACGTTAGAAATGGCAAGTAG
GTAACTTAATATTTGTGCTGCAGGAAGTGACAAATGTGTT
TTTAACCATAGATTTTATTGTTTGAGTGAAAAAAAAATCC
ATAATAGTTTAGCATTACACAATGTAATTCACACTATTTC
TTTATCCCTCAAGCAAATTGCTAGCAAGTAGATTCTAACA
AAATGTATGCAGATATAGTTAGATCAAGTTATTATTTTTA
ATCTGTTGTATAATTATTTGGTCTTTTTCTTTGGTTCTAA
AACTCTCAAAATTTTCCAAGTGATAGGAAATTTTTGGTGT
TTATGGTAGGCTACTTTGGTCATGCCCAAGTTCATGTTAA
CTACACAACTCATAATGGGAAGTGGGCACATCAAAAAGAT
CAACCATGTGATTACAGGGGTAGAGCTTTGAGCAAGGTGA
TATCTGTGTGATCATTGAGGAAGGAAGTGGGGCTATAGAT
TGAGTTTAATCACAAGACCAATGATTCAATCATGTCCTTG
TAGTGAAATTCCAATAAAAACTGTGGACATAGATGTTCAG
GAGAGCTGTACTAGATAGCAATATCATGTGCATATAGCTG
TACATTGATGGGCCAGGAAGGTGATTCCTCTGAATTCCAT
GGGGAGAGGATAAAAGGAAGGTTCAAATTTAGGACCCTTC
TAGACCTTGCCCTATACGTCTATTCTTTTGCCTGGTTTTG
ATTTATATCATTTTTTGCTATAATAAAACTATAATAATTA
AATATAACGATTCATTGAGTTCTGAGTCATTCGAGTGAGT
TATCAAACTAGATGGGATAATGAAAACTCCCTCCCTGAAT
TGGAGTCAGTTGGCCAAAAGGGTAGGTGGTCTAAAAACTC
CAAGTTTGAGGCTGGTGTCTGAAGTGAGAACAGTCGTTTG
AGGGTCTGTGCCCTAAAGTAATTCATAAAGTTTGGCTTAA
CTTCAGATAGTTTGTGTCAGAATTGCGTTGTATATCATAG
ATCCAAACAAATAAAAAAAAGGAACATAATTTTAAATGAA
AAGACATGTACTGTAACTTATTGCTTTTTAACATTTTCTT
TAAGGTTTTAATCAATTCATCCTATTGCAGTCTTTTTCTC
TGTATTGTCTTCTATCTGACTTCAAACATCAAGTATATAA
AAAGGTAACAATATAAACATGTGATACAACATGTAATTAT
CAAAGACACCCTATCTTTGGGTGACAGTCATCCTTGGGTT
ACTGTCTCAAAGAGGAAGAAAAATTGTATTTTGTTCATGA
CTAATGACCAAATAGAGATTATTTAGGAAATAAAAGATGG
AAAATAGCAGAGACTACAAGATAAAGTGTACCCCTCTTTT
ATTTTTATTTTTATACTTCTCCCTCTCCCTCACTCTTCTA
TTTTGAATTTTGCCTCTTTCCTATTTTCTTTTTTTCCTAT
GCATCTCAAGAAACAAACTACATTACTAAAAATCACTATA
TATTAATTAAATAATTATTCCATTAAATTTAAAAGTATTT
TCTCAAAAACTAAGAGGTGGAATAGTAATAGATATTTTTA
AGCAAAATGATATTAAAGGCAAATATAACCAATTCTTATA
GCTTAAAGATAATTTATCTGCAATTACGATTCATTTACAG
ATAAAACAATAATGCTGGATGTTAAAAGACTTGCCCGAAA
TTGCCACACAATGGCTGAGTCAGCTTATAAAACAACGAGG
TGATGGTGTTTCAATTTTAGTCTTTGTGTATTACCAAATT
GAAACTGAGGAATGGGAAAACAATGACAAGGAGCATCAGA
AATCACCAAATAATAAATAGTAGTTGGGTAGTGTATTTAC
TGAAAACTTTAGAAGAAAGAGAAATCTCAGAAGAAGTTGG
TTATACTTGTGTTTTTGGCATCATTCCCTACAAAATAATA
GCAAAAGTAACCTCAAATCCTTGGCAACTTTTTCTTCCTT
AAAAGCAATAAAAACTGTCAGTATAGTAACCCATACCCAG
ATAGTCTGGCTCACTGGGTTTGGAGTGCAACACAGACATC
TACATTTTTAAATTCTGATTTTTATTTGAAACAAGATTCT
AAACCATAATCTAGAATGGATTTATGCAATAGAAATTTTC
TGTGATGATGAAATATTCTATGTCTATGCTGTCCAAAACA
GCAGTTACCAGTTCCATGTGATTATTGAGCACTTGACATA
GGACTAGTGAAGCTAAGGAATTTATTTTTAAATTGAATTT
AAGTTTTTAATTAATTTAGACTTAAATTATGCAGTACTCT
TAGTACTCTATTATGCAGAACACTATAAAAGATAGAAGAC
TGTTATCAGGAAAAGCACGTGCAAAGGAACAGAGATGCAA
ACAAGCACAGCTTAAGTGTTTGAGAAAGACTCAACTATGT
CAAGCAAAATGTAAAGGCTAGGGTGTTGTCTGATTAAAAA
TGGAATAAAACTCAATCTGTATCTAGTGTTTACTGAATAA
ACACTTGGGAAGCACCCAACAGAAGAATGTTTGCAGTATA
CACCAAAGAGTAATTAAAGAGAACTTATCCAAAGCCAGGA
ATGCCCACCATGTTGAATTTGTCCTGGAACTTCTCTGTCA
ATTCATAGAAGGGAATATAAATTTTCTAGCCCACGCATAT
CTGGGTCTCTGATATAAAAGGCACCAAAAAGGCGGGCGCA
GTGGCTCACGCCTGTAATCCTAGCACTTTGGGAGGCTGAA
GCAGGCGGATCACGAGGTCAGGAGATTGAGACCATCCTGG
CTAACATGGTGAAACCCCCTCTCTAAAAAAATTTAGCCAG
GCATGGTGGCGGGCACCTGTAGTCCCAGCTACTCGGGAGG
CTGAGGCAGGAGAATGGAGTGAACCCAGGAGGCAGAGTTT
GCAGTGAGCCGAGATTGCACCCCTGCACTGCAGTCTGGGC
GGTAGAGCAAGACCCTGTCTCAAAAAAAAAAAAAAAAAAA
AAGCACCACAAAGTACTTTATCTGAGTCTATATGAACTTA
GAACACAAACAGTACTCTGATAAATAATATGGAAACTATT
GTGATTTTTATCTCCTTTCCTGAAGAAAAGATAAATGGTT
GAACTATGGCAGTATAGTTTGGGGATAATTTAGGTATTTG
TAAGACACAGACACACACATGCACATACAAATCTTACACT
AGCTTTAGTATTAAAAACAGAATTGGTTTATGTAATTAAA
AATATTGTAGTTGAAAAATTTTCATACATAATTTATTAGG
AAGAATCAAACAATGTTATAAAAAATTTATCTTTCTCTGT
CTCTTGTCTCTGCTTTCTTCAGAATGACCTTCGCTCTCTG
CCACCAGCAGCAGATTCAGGGTATTGTTTCACTAGGTTCT
CACTCAGCTGAAATGAGAATGTATCTATTCACAAATTCTA
GCAGAAGTCCCAGGATTAGATCTTAATTAACTTTGATTAG
GTCATATGACTATATGGATAAATGGATTTAAAAATCAAGT
GCATATACACAGATACACAACGTAATATTATCCAGCCCTT
AAAAATAAGGAAATCCTGCCATTTACAACAACGTGGATGA
AGCTGGAGGACGTTATGTTAAGTCAAATAAGCCAGACATA
GACAAATACTATACGATCTTGCTTATATTTGGAATCCTTA
AAAAGTCAAATACATAGAAATAGTAGAAAGGTGGTTATCA
GAGGCCGGGAAGGGGAGGGAGTGGAAAGAAGTAGGTCAAA
AGGTACAAACATGCAGTTATGTAGAATAAAGAAGTCTAAA
GATCCAATGAACAGCAGGAGAACTATAGTTAATAATATAT
TATCCTCCAAAAACTTGCTGAAAGAATAGATTTTAGGTGA
TTTTACCATGCACTTGCACAAAAGATAACTATACGAAATG
ATTAATATTTGAATTTCTTGACTATTATAAACATTTCAGC
TTATATATGTATACCAGATTATGTTGTACACCTTAAATAT
ATACAATAAAAAATATATACATGCTTAAAAATAAATCTAT
CACTTTGGCACTGGTATGTGTTGTCCTGAGGTGCTCACCT
CTGAAGGTACAAATGAAATCAGCTCCTCCAAAATCACATG
GACTTAGAGTTAGAGAAGGGTGGTTACTCAAGGAAACTAA
AGAGGGAATAATAAACAGCACTGAAGTCTGTCGCTGGAGA
GCCCAATGCAATAAAAAAGAATGAAATCCAGGTGAGTTAG
AGAAGGGTGGTTACTCAAGGAAACTAAAGAGGGAATAATA
AACAGCACTGAAGTCTGTCACTGGAGATCCCAATGCAATA
AAAAAGAATGAAATCCAGGTGGGTTAGAAAAATGGCAGGA
AAAGCAGTGATGTCAGTCAGAACCGCACACATTATTAGTG
GCCTCTGGTAGAAATATTTGTTCATGAACACTAACAAAAC
ATACTGCTAAACATATTGACAAACACTTGTGAAACAATGG
GAGAGTTGAAGATTTTACATTAGTATTATAACAAACGGAA
GCAAAGAGCCAGTAAAACATTGGTTCTTACTATTAATGAT
ATCTCATTACACTATATATCAGCAAGTAGTAGTGAATTTC
AGATGGTAAAATCTAGTAGTAGTATGTAGGAATATGCTTG
GGGCAATTTTCAACATATGGCTAGACCATGAAGGAAAATA
ATAAATAATATATTGACAATATAGGAAGTAAATATTGTTA
GCCAAGTTGAGGCTATTTTATTGCTACATATATATATATA
TATATATATATATATGTGCATACATTTTTCATTTGAATTT
TAAAAATAATTTTATATATATTCATATTTAATTAATTTTA
AAACTGTTAGAGGGAGGGCTTATTCTCCCTAATGTAAAGA
AAAGGAAATTTAGAAATGCTAAGTCTCTTACAGCAGCACG
GTCTTGTAATTCAAAATCCTATCTATTTTTTAGTTAGCAT
CACTAATGTATAGGTTACTATCAGATTTAAATCATTTGTG
GAACAGAAATTAATAAATGTTATCACCAATTTATGTAAAA
TAGATTAAAATAGAAACACTCTGGCTTAAGATATTTATGA
AGACTTTTGTAACAGTACAGATTTTTGGAAATATATTCTA
AGATATAAAAACTGTGGTGAGAGACAGGTAGATATAGAGA
GAAGAGAGAGAAATAGATGGCGAGAGAGCTCAACTCTTAT
AGGAAATAAGTAAAAAAGGAAGAATACATGAGTTATGAAA
GGAAATATCCCCAGAATGGTGATTGTATTTATCATCAGAG
ATGAAGAAATGGTCTATTAATAATATATAGACACAGAAGA
CAGATAAGGTGGACAGATATCTATACATTTGTATTTGTTA
GTGAGTGTGTGAAAGTGTGTGAGTAGTATGTGTGTGTGTG
TAGATGCACAGATAGATATTTCTTTTCCATTTGGTTAACA
GTAAATGAATCACATACTATCCTAATATTTTAGATCAAGA
AACTGAGTCAGAGATATTAATTAATGACCCATTGTCACAG
TAGGTTATAGATCTGAGATTAGAATTTGGATTGTCAGATT
TTCAAATATACAAATATTTTCTAACATAAAAACTAGAGTA
TGAATTTTATATATCTGTAATAATTTTGATTAATGTAGAA
CCAGCACCAAATTTAATTTAAAATAATACATTTCATGATC
ATACCATATTCTTCCAAGTCCTGACCAATGTGTGACTGAT
AAATTATGTAACAAACATCTAGCAGGAAACTACGTTTTAA
ACATAGTTTTAACTTTTATTTTAGATTCAGGGGATACATG
TGCAGATTTGTTACGTGGTATATTATGTACTGCTGACCTT
TGGGATATGAATGATCCTGTCACCCAGGTAGTGAGCATAA
TGCTCAAAAGTTAGGTTTTATTTATTATTATTATTTATTG
AGATGAATGTTGCTCTGTCACCCAGGCTAGAGTACAGTGG
CGTGATCTAGGCTGACTGCAACTGTTGCCTACTGGGTTCA
AGCAATTCTCTTGCCTCAGCCTCCTGAGTAGCTGGATTAC
AGGCACACACCACCATGGCCAGCTAATCTTTGTATTTTAG
TAGAGACAGGGTTTTGCCATGTTGGCCAGGGTGGTCTTGA
ATTCCTGACCTCAGGTGATCCATCTGCCTCAGCCTCCCAA
AGTGCTGGGATTACAGGTGTGAACCACCACGGCTGGCCAA
CAGTTAGTTTTTAAACCTTTGCCCACTTACTACCTCCCCC
TTTTAGTAGTCATCAGTGTCTATTGTTCCCATCTTTATAT
CCATGTGTACCCAAGATTTAGCTCCCACTTATGAGTGACA
ACATGCAATATATGGTTTTCTGTTCCTACATTAATTCATT
TAGGATGAAGGCCTCAAGCTGCATCCATGTTGCTGCAAAT
ATATTATTTCATTCTTTTTGATGGCTGCATAGTAATCCAT
GGTGTATATGTAGCACATTTTCTTTATCCAATCCACCCAC
TGATGCGCACCTAGGTTGTGTCCATGTCTTTACTATTGTG
AATAGCACAGGGATGAACATACAAGTAAATGTGTCTTTTA
AGTAGAATGATTTATTTTTTTGTGGGCATATATATTGATT
AATGGGATAGATGGGTCAAATGGTAATTCTATTTTTAGTT
CTTTGAAATATCTCCACAGTGCTTACCATAGGGGCTGAAA
TAATTTACTTTCCACCAACAGTGTATAAAGCATAACTTTT
TTTCCTGCAACCTCACCAGCATCTGTTATTTTGTGTGTTT
TTAATAATGGCTATTCTGACTGGCATGAGATTGTATCTCA
CTGTGGTTTTGATTTGAACTTCTCTGATGATTAGTGATGT
GGAGCATTTTTTCATATGTTTGTTGGCTGCTTGCATGTCT
TTGAGGAGTGTTTAATGGGGTTGTTTTTCCTGGTTGAATT
GTTTAATTTCCTTACGGATATGTATATTAGATCTTTGTCA
GATGAATAGTTTGCAAATGTTTTTCCCATTCTGTAGGTTG
TCTGTTTACTTTGTTGATAGTTTATTTTGCTGTGCATAAG
TTCTTTAGTCTATTTAGGTCCCACTTGTCAATTTTTGGTT
TTGCTGCAATTGCTTTTGAGGACTTAGTCAAAAAATCTTT
CCTAAGACCAATGTTCCAAAGAGTATTTTCCAGGTTTTCT
TCTAAGATTCTTGTAGTTTGTGTTCTTACCTTTCAACCCT
TAATTCATCTTGAGTTAATGTTCATTATGGTGAAAAGTAG
CAGTCCATTTTCAATCTTTTGCATAAGGCTCGCCAGATAT
CTCAGCATTATTTATTCAATAAGAAATCGATCTCCCAGTG
CTTGCTATTATCAACTTTGTCAAAGATCAGATGGCTGCAG
ATGTCAAAGATCAGTTGGTTGTAGATGCGAGGTTTTATTT
CTGGGTTCTCTGTTCTGCTCCATTGGTCTATATGTCTGTT
TTCGTACAAATACTATGTGGTTTTGGTTACTGTAGCCTTA
TAGTATAAAGTCAGGTAATCTGATATGTCCAGCTTTGTTC
TTTTGCTTAGGATTATTTGGGCTACTTAGGGTGTTTGTTT
GTTCCATATGAATCTTAGAGTAATATTTTTCTAATTCTAT
GAAAAATGACATTGGTACTTTGATAGGAATTACATTGTAT
CAGTAGATTGCTTTTGGAAGTATGGCCATTTTAGCAATAT
TGATTTTTGCAATCCATGAGCATGAAATGCTTTTTCATTT
GTTTGTGCCCTCTATGATTTCTCTCAGCAGTGTTTTTAGT
TATTGTTGTAGGGATCTGTCATCTCCTTGGTTATATGTAT
TCCTAAAAATTTCTTGTGTGTGTGTGTGCATATTGTGAAT
GGTATTGCATTCTCGATTTGAGTCTCAGCTTGAATAATGT
TGGTGTATAAAAATCTGGATGGGCGCAATGGCTCAAGCCT
ATAATCCCAGCACTTTAGGAGGCCAAGGCAGGCAGATCAC
CTGAGGTCAGGAGTTTGAGACCAGCCTGACCAACATGGAG
AAAATCCATCTCTACAAAATACAAAATTATCTGGGCATGG
TGGCACATGCCTGTAATCCCAGCTATTCAGGAGGCTGAGT
CAGGAGAATCACTTGAACCCAGGAGAGCTGAGATAGTGCC
ATTGCACTCCAGCCTGGGAACAAGAGTGAAACTCTGCCTA
AAAATAAAAAAAAAAAATAAAAACTACTTATTTTTGTACA
TTGATTTTGTATCTTGAAACGTTATTGAGGTTCTTTGTCA
TTTCAGGAGCCTTTTAATGAAAGTTTTCAAGATTTCTAGG
TATCGAGTTACATCATCTGCCAGAAGAAATAGTTTATAAA
TCTGGGTGTTCCAATATTGGGTGCTTATTTATTTAGGATA
GTTAATTCTTCTTGTTGAATTGAATTCTCTATCATTATGT
AATGCCTTTTGACCTTTTTCACTGTTGTTGGTTTAAAGCA
AGTTTTTCCAACCTGTGGCCCACAGGCTGCATGTAGCCCA
GGACAGCTTTGAATGTAACCAAATACAAATCTGTAAATTT
TCCTAAAACTTGAGGGATGTTTTGGTTTTTTTTTTTTTTT
TTTTTTAGTTTATCAGCTATTGTTAGTGTTAGTATATTTT
ATGTGTGACCCAAGATAATTATTATTCCAATTTTCTTGGG
AGAAGATTTATAAAACAACTATGTTTAAGCCTACAAAAGG
ACTTAGTTGGTCACACGATAATAGTTGGGGATGTCAACAT
CCCACTGACATTATTAGCCAAATCATTGAGGGAGAAAACT
AACAAATTTTGGACTTAAACACTTGACCAATTAAATCTAA
TAGACATCTACAGAATACTCATTAACCACGTAATATACAT
TATTCTCATCTGTACAGAGAATATACTCCAAGATCAACCA
CTTGGTTAACCATAAATCAAGTCCCAAAAGATTGGTCAGC
CCTGGTTTAAAGTCTGTTTTATCAGATGTAAGAATAGCAA
CCTCTTTTTCTTTCTTTTCTTTTTTTTTTTTTTTTTTTGG
TTTCTATTTTTATGACATCTTTCTCCAACCCTTTACTTTT
ATCCTATGGTTGTCCTTACATGTGAGATGAGTGTCTTGAA
GAGAGCAGATACATGGGTCTTGTTTTTTTTTTTTTCTCAA
ACTTGCAACTCTGTATCTTTTAAGTAGGGTGTTTAGTGTT
TACATTCAAAGTTAGTATTGATATGTGAGGTTTAGATACT
ATCATGAAGATGTTAACTGGTTGCTTTGTAGTTTCTATTA
TGTGGTTGCTTTATAGGGTTTGTGGGTTATGTACTTGTGT
TTTGTGGTAGCATATGTTGCCCCTTTTTTCCACGTTTATA
ACTCTCTTCATGATGTCTTGGAAGACTGGTCTAGTGGTCA
CTAATTCCCCTAGTTTTTGTTTGTCTGGGAAAATTTTATT
TCTCCTTCACTAATGAGGCTTAGTTTGGTTGGATATGAAG
ATCTTGGTTGGAATTTGCTTTCTTCAAGAATGCTAAAAAT
AGGCCACCAGCCTCTCTTGGCTTGCAAAGTTTCTGCCAAG
AAGTCCACTCTTAGCCTGATGGTGTTTCCTTTGTACATTA
TCTGACCTTTTACTCTAGCATCCTTTAAGATTTTTTTTTT
TTTTCTTTAGCATTGACCTTTGCTTTGGTGCTATTCATTT
TGTAGAGTATCTCATAGTGTACTCTGGATTTCTTATATCT
GGAAGTCTACAGCTCTAGCAAGATTAGGAAAGTTTACTTG
AATTACTCCCTCAGATATATTTTCCGGGTAGTTGACTTAT
CCTTCTCTCTCAGAAATGCCAGTAATTCATAGATTTGATC
TCTTTACCTTATCCTACAGTTCTCAAAGACTTTGTTCATT
TCTTAAACTCTTTTCTTTTTAATTATTATTTTTATCAGGC
TCGATTAGTTTAAAAGACTAGTTTTCCAGCTCTAAAATCT
TTTCTTCTGCTTGGTCCAGTGTATTGATAAATATTTCAGT
TGTATTTAGAAATTTCTTCTGTGTTTTTCAACTCTAGAAA
ATCTAATTTATTATTTAATATGTTTATCTCTTCTTTCATT
TCCTGGATTAATTTTGAATTTTCTTTGTGTTTACTTTCAA
CCTTGCCTTCAATCTCATTGAAATTCATTGCAATCCATGG
TTTGATTTCCTTATCTGTCCTTTTGGGTTTCCATTATAGT
TAGGGGCCATTGCTGGAGAGCTAGTCTGATCCTTTGGTAG
TGTCACTACATTTGGATCTTTCAAAGTGACAGAATATATG
TACTGTTTCCTTCTCATGTAGAGATATTGGTACTTCTGAT
TTTTGTAATTATTTTTGTGCAGGTAGATTTTTTTTTTTTC
TTTCCCTACATTATTTTCTTTTCTTCTCCTTTTCTTTTCC
TCTCCTCTCTAGGGCATATGACTGTGTCAAATGTTGTGTA
GGGTCTTTTGGCTTTGCTTCTATAACCCTATGTACTTCTT
TCAGCGGGTTTATATTGAGCTGCGCTGTTTGACCTATAAG
CCAGTAGATGGTGTTTATGGGTTAGAGACAGCTGTGGCTA
GAGTGGCTGGGTATATTCTTTATTCTTGTTTATCAGCAGA
CATTCTTGTTTATCAGCAGAAACTGTCTGCTGCCTCAGGC
AATGGGCTGATACCTGGAGTGCACATTGGTCTGAACTCCC
TGTTTAGGCCTGTGGGAAAGCAGGGGGGCAAGGTGAGTAA
GGCCAGACTGGGCTGGCCCACCTACAGATCCCCTGATGGC
ATGCACAAACACCAACCCTGAGGGAAATCCAGTAGGTGAC
CAGTAAGCACTCAGAGTTGTGCCTAGGCATGGAACTGGGA
AACCTCCTCAGCCCCAAGTTCTCTGCATGGACAGGGGGCA
GCCTAAACACCTAATACAGGAGAATGAGCACTCCGGATCC
CCGGAGATCTGCCAGGGAATTGAGTGTAGAGAGCCCTGCT
GCAGCACAATTTTCTCACAGGAAGGGTGGGACACCTCAGG
ATGCTGTTATGGGCAGGCAGGTACTCCAACTGTCTAGAAA
TCTACTTGGGTGTGAAGTTGAGAAGGCCCTGCTCCACCAC
GATCTCTGCACAGGTAGGATGGGGTAGCTCAGGCTGGTAA
TCCAGGCGAGCAGCTCCTCTGACTGCCTGGGGATATGCCT
GACTGTGGAGTAGAGTCACCCTACTGCACCACAATCTATG
CTCAGGCAGGGTGGGACAGCTTGGGCTGCTGCTTCAGGTG
AGCAGGTGATTTGAATGCCTGCAGATCTACTTGAATGTGA
AGCAGAGAGAGCTTCCTTATACCAGCAACTCTGTACATGA
AAGGTGGGGCACCTCGGGTTGCTCGTTCACGTAAGCAGGT
ACTCTGAATACCTGGAGTTCTTCCTCGGGATGGTGCATAG
AGAGGGGCCATTGCAGCATCATCTCAGGGAAGCAGGCTGG
GATACCCAGCACTGACACATGCAGACCAGTTCCAGGTCAC
CGAGCTGTCCCTGACTGCAAGTCTTCTCACCCAGGAGAAA
CTATATCTGTAGAAGCTCTCCTGCTGCCTCAGTCCTGAAA
TGGAAGAGTGCTACTGAGGCAGTTTCCAAAATTTTGGCTG
AGGAGGGCCCTACACCTCCAGAGCAAGCCCTCCAGTCTCT
GACCTGAGAAAAAATCCCTGCATGGTCATGCTGCTGGGTT
GCCAAATAATGGCTGACTTTGTGCCTGGATTAAAAATGGC
ATCCTGCTCTTGGTCTCAGGTCTGGGAAAATGCCTGTAGC
TTTTTCCAGTGTCCTTCCATCTCAGAACCTCCAAGTCTCT
CCCCAGGTGAGCTCCAGGACTTGGGAGAAATATAGTGCTC
TTCTCAGCCCAGGTTGCTTATATCCTCATAGAAAAGGTGA
ATCACAGAGGGAGGCTCTTTGCCTCTCTTATATCCTGGGG
ATTCCCTCACTTTTGTTAGCTGGATGCCATCATGGGGGCT
TTGTGCCCATATTCTCCTCCCTGGAATCTGGGGTGTCCTT
CACAAATGCAGTGGATTCGCATTTTGTTTCTTGAATTAAA
GCTCACAGAGTTGATACTTATGTACTCTTTTGCTATTTCC
AAGTGACTGGGGCATGATAAAACCCTCTAATCTTCCATCT
TAGATGATAAAAATAAGGAAACAATTTTAAATTATCACTA
TGTTGGTTTTTGTTTTAAAAATTACATTTTAGAGCAATTC
ATTTTCTATTTTGAGTTTCCCATTAAAAAAATGTCTACAG
CATGTAGGAATAAATGGAATAAAACTCCCCAATTGTTTTA
CCATTGATCTCTGTTTTTAGAACTTCTGAGAAAAATCCAG
TTTTCTAGGTCTATGGTACACTACACTGATTTTCATCACC
TAGCTATTTGGGGGTACTTTCTTTTTGTGCTCATGGTAGG
AAAAAAGAAATGGTAAGGTAAGCATGCCAAGGAAAGGAAC
TGGGAGATAGTAATGGAGACTGGAAGCAGAGAATTTCCTT
AAGAGGATCAGAAAAACATGAAAAACATTTCTCTCAATTT
ACTTTTGCTTAGGGAAATCTTGAAGGCAAGTATCAGTAAA
ACCTTTAACATATAAAAGGCAAATTGAAAAAGAAACATCT
TTATCACTAACATGCTCTAAATGAAATTTTAGATGCATCT
CCTTACTCTTTGCTATGGTTTAAATGTTTATGTTTACTCC
AAAATTCATGTTGAAACTTAATCTTCATTGTGGTGGTATT
AAGAGTAAAGTCTTTTGGGAAGTGATTAAGCCGTGAGGGC
TCTGCCCTCATCAGTAGAGTAGTGACTTACAAAAGAACTA
GAAGAAACTAGCTTAGGCCCTTTTGTCCCTCTACCTTCTG
CCATGTGAGGATGAAAACACCTTCAATGGAGCAGGCCCTC
ACCCGGCACACTAGACCTGATGATGCCTTGATGTTGGACT
TCCCAGTTTCCAGAACTGTGAGAAATGTCTGTTCTTCATA
AATTACTGTCTTAGGTATTTGGTTATAGCAGTATAAGCAG
ACTACAACACCCTCATTGAAGGTACTTTTGCTTCAGTCTG
TTTCTCACAAAGCAAGATATAATGCCTTCCATTTACGTGG
AACAAAAAATTTAAAAGTAGTTTGATTCACACTATAGCTA
TGTTTTACTTATTTATTCTTCTAAATCATTCCATTATATT
CTGTCTTTTATACAAATTAAGCAGAAAAGTAACATTTGTG
TTTATATAGACAGACAATATGGAAGAGAGGGATGCGAATG
TGTACATGAGAGAAAAAAACAGAAAAGTGCTTTTTGCATT
TTATTTGTGGTAAATTTCTGATTTCACAAATGACTTTTAC
TTTTGCAAGTCCTTTTCTGTACACTAGATGCGACATCTAC
TCATTTCAAATGCATTCTAAAAGCACTTTTTTCACTTAAC
TCATATAACTTAAGTCATATATTTTATGACTTATAAAATC
TGTAAAGCTATCAATAAATTTACGTGTTATGGGGAAATGC
CATATATGAACACCATGAGCTCTGATACAAGGCACGGTGA
AATGTCATACATGTGTTACTAAACAAAAACGTAAGTAAAA
CCATCACCAGCTAGGTATAATATGGAAGGTGTCATATAAT
GGTTGACTTCTAAGTTGGACTTGAAAAATTGGTAGAATTT
AAAAAGACAAAGATACATTTTATTTCAGGTAATGAAGAGA
TCCCATTCTATCTGGAATTTAGTCTGCACCCTACCGTGGT
TTTAAAATGACTCTAGCTTTTTGCTTTCAAAGCCTAACTA
GTAGCTGTGCATTTAATTTATATCCTAACAGACAAAATTA
ATTGCTGTGCTTTGCCAAGTTCAGAAAGATTTTCCTTTTA
TTTAGCTCTCAAGTGGAAGTATTAACCTACTGTAGGAATC
ACTACCTTTCTTTGCAAAGGGGGATAAAAATGTGCAATTA
ACTTCAGACATTTTCTTAGAAACCTGGTATCCTACTGGGC
AATTTCAAGGCAGCAATTGCTTGATGATATATTTCTTCTC
ACCTGACGTTTAGCTCCTAAAAACATTATTGGAGCTTTTC
ACGTCTGTAAGTGGAAAGGCATGTCTCTGTTAGAAAGACT
ATTAATGGAGGCCCTAAGTAGAGAGGTTATTTAACGTTCA
AGGAATTGGTATTGGAGATGTTCATAAGCCAGTTCAGAAG
ATCATTCTACTATTGAGATGGCCCCACAGATTTTGAGTTA
ATAGGATGTACTGGATCAAAGTTTAGAGAGCTGATTAAGA
GCCTGACTGAAGCAAGATCACTCTTGAGAAAGTTCCCAGA
AAAATAATATAAAAAGAAAATGCACATTTTTTATAGTCTC
AAATTCTGCCTTAAATTTCAGTTTAGAAACACTAGGTATT
ATTATTTTTAATATTTATTTATAATATGTATTTTCTCAGT
GAAGTTATTAAAATTTACATTTGAATTCAGGATAATTAAG
ATTGTATTGATTTAGTTCATCAGCTAATTGACTGAAAAAC
TGATTACCACTGCCAATACTTTGAGGTGGTACCTATGCCC
CCTTTCCTTGAATCTGAACTGATTGGCTTTTAACCAATAG
AATGCAGCAAAAGTGACACTATTTAACTATCAATGATAGG
TCAGAAAAGTATATAACTTTCATCTTGGATTAAAATTATG
AATTTTGTTTGAAAATATCACAACTTTTCAGAATCACTGT
TCTCTGTTTGCCCTCAGAGTCAGTCACCATACTGTGAGAA
GCCCAAGCAATGTGGAAAAACCATTTATATAAGCACTCCA
GTCTACATGCCAGGTTGATCACAGCATTTGATCATTCCAG
CCCAGTTGCCACATATGTGAGTGAAGGAGTGTTCAGATAA
TTTCAGCCCACTGGCTATAAGTACACCCCAGGCTTCAATG
TTCTTAGTTGAGTCCTCAGACATCTTAAAGTACAGACAAC
CATTCCTGCCATCACTATTTCATTCTGTTCAAATTCCTGA
ACATCATTTTTAAGTATAACCCAAATTTTGTGTGTTTGCA
ACACAGCAATCATGACTGAGACAACCTTTGTCCAATATTC
TTTCAATAAGAGTAGGGGGAACCTATTTATATGCAGTCTA
AGCTCTCTAACATTACAATTGTTGTTTAATACTATTGCTT
TTTAACTTTTATCCTGGTTCTTTAGTCAGAGTGTTAAGTT
CTAGCTATGTTAGTTCTTGTATTGATGTAATGAAGTAACT
GAGACTGGGTAATTTATAAAGATGTTTAATTGGCGCACAA
TTTTGCAGGATGTACAGAAGGCATAACGGCATCTGTTCAG
CTTCTATTGAGGCCTCAGGGAACATTCAATCATGGCAGAA
GGCAAAGTGGGAAAAGCATTTCATGTGGTCAGAGCAGGAA
GAAGGGAGAAGACTGAGATGCTGCATACTTTTAAACAACC
AGATCTCATGAGAACTCGCTCACTATTGTGATGACAATAC
CATGTGGGATGGTGCTAAAACATTCATGAGAAACTACCCA
TATGATCCAATCACCTCCCACCAGGCCCCACTGCCAACAC
TGGGAATTACAATTTGCCATGAGATTTGGTGGAGACACAA
ATCCAAACTGTATCATAAACTTCACCATACTTTTATTCAT
ATAAATTGAACAATGTGAAATGTTTCTTTTTCTTACAACT
TGAGATATTCAGCTATATATCGTGTCTTACCCATTCTTTC
CCGTAGAGAAAGCAGGCCAACAAACATGACTTTATCTCAA
TAAATTTTCTATTATAGAACCCTGTGCCAGTGCAAAGGCA
GTCTCAGGCATTTTAGTAAGATAAGGTTCTCTGAAATCAA
GATGTTGGTTTTGGAGAGCTAGGTCCACCTTTGATTTGCA
TAGCCACAATTCTCCTACTTTACTCACTAGGCCAGCCTTA
AGGAACACATGTATGTATATTAGAATTGCTTTTTTACATT
TGGATTTATATAAATGCTTATTTCTATGTATTACAATGCA
TTGGCATTGTGTATTTGTTTTGAAATATTTAAATGAAGAA
AATATCTGGTGCCCAGAGTATCTGCAATGATAATCTGCCT
GACAGAGAGGAGAGAAAAGTGATACAAAAGGGAGAACTGG
GATGATGTGACTCAAAGTCCTAGCTCTCTTTCAGTTTAGG
GATGATGCTACATTTCCAGAGATAAAGATTGCATGGAATT
GGTTACGTTCTTGAGGATCATTTTGCTAAACTGTAGAAAA
GAAAGTTTTCCTTTGCTGATTTCTTGGTTCTTGAGAATCA
TTTTGTTAAACTGTAGAAAAGAAAGTTTTCCGGGTGGAGC
AAGATGGCCGAATAGGAACAGCTCCAGTCTCCAGCTCCCA
GCGCAAGCGACACAGAAGACAGGTGATTTCTGCATTTTCA
ACTGAGGTACTGGGTTTATCTCACTAGGGAATGCTGGACA
ATTGGTGCTGGTCAGCTGCTGCAGCCCGACCAGCCAAAGC
TGAAGCAGGGCGAGGCATCGCCTCACCTGGGAAGCGCAAG
GGGGAAGGGAATCCTTTTTCCTAGCCAGGGGAACTGAGAC
ACACAACACCTGGAAAATCGGGTAACTCCCACCCCAATAC
TGCGTTTTACCAAGGGCCTTAGCAAACAGGCACACCAGGA
GATTATATCCCACACCTGGCCGGGAGGGTCCCACGCCCAC
GGGCCTCCCTCATTGCTAGCACAGCAGTTTGCGATCTAAG
GTCAAGGCAGCAGCGAGGCTGGGGGAGGGGTGCTCACCAT
TGCTGAGGATTATGTAAGTAAATAAAGCTGCTGGGAAGCT
CAAACTGGGTAGAGCTCACAGCAGCTCAAGGAGGCCTGCC
TGTCTCTGTAGACTCCACCTCTGGGGACAGGGCACAGCTA
ACCACCACCAACAACAACAAAAAAGCAGCAGAAACCTCTG
CAGACGCAAACGACTCTGTCTGACAGCTTTGAAGAGAGCA
GTGGATCTCCCAACACGGAGGTTGAGATCTGAGAAGGACA
GACTGCCTGCTCAAGTGGGTCCCTGACCCTGAGTAGCCTA
ACTGGGAGACATCCCCACTAGGGGCAGTCTGACACCCACA
CCTCACAGGGTGGAGTACACCCCTGAGAGGAAGCTTCCAA
AGCAAGAATCAGACAGGTACACTCGCTGTTCAGCAATATT
CTATCTTCTGCAAACTCTGCTGCTGATACCCAGGCAAACA
GGGTTTGGAGTGGACCTCAAGCAATCTCCAACAGACCTAC
AGCTGAGGGTCCTGACTGTTAGAAGGAAAACTATCAAACA
GGAAGGACACCCATACCAAAACCCCATCAGTATGTCACCA
TCATCAAAGACCAGAGGCAGATAAAACCACAAAGATGGTG
AAAAAGCATCGCAGAAAAGCTGGAAATTCAAAAAATAAGA
GCGCATCTCCCCCTCCAAAGGAACGCAGCTTATTGCCAGC
AACGGATCAAAGCTAGACGGAGAATGACTTTGACGAGATG
AGAGAAGAAGGCTTCAGTCCATCAAACTTCTCAGAGCTAA
AGGAGGAATTACGTACCCAGCGCAAAGAAACTAAAAGTCT
TGAAAAAAGAGTGGAAGAATTGATAACTAGAATAATTAAT
GCAGAGAAGGCCATAAACGAACTGACAGAGATGAAAACCA
TGACACGAGAAATACGTGACAAATGCACAAGCTTCAGAAA
CCGACTCGATCAACTGGAAGAAAGAGTATCAGCGATTGAG
GATCAAATGAATGAAATGAACGAGAAGAGAAATCTAAAGA
AAAAAGAAGAAAAAGAAATGAACAAAGCCTGCAAGAAGTA
TGGGATTATGTAAAAAGACCAAATCTCCGTCTGATTGGGG
TGCCTGAAAGTGAGGGGGAAAAATGGAACCGAGTTGGAAA
GCACTCTTCAGGATATCATCCAGGAGAACTTCCCCAACCT
AGTAGGGCAGGCCAACATTCAAATCCAGGAAATACAGAGA
ACGCCACAAAGATACTCCTCGAGAAGAGCAACTCCAAGAT
GCATAATTGCCAGATTCACCAAAGTTGAAATGAAGGAAAA
ATCTTAAGGGCAGCCAGAGAGAAAGGTCAGGTTACCCACA
AAGGGAAGCCCATCAGACTAACAGCAGATCTCTTGGCAGA
AACTCTACAAGCCAGAAGAGAGTGGGGCCAATATTCAACA
TTCTTAAAGAAAAGAATTTTAAACCCAGAATTTCATATCC
AGCCAAACTAAGTTTCATAAGTGAAGGAGAAATAAAATCC
TTTACAGATAAGCAAATGCTTAGAGATTTTGTCACCACTA
GGCCTGCCTTACAAGAGACCCTGAAGGAAGCACTAAACAT
GGAAAGGAACAACCGGTACCAGCCATTGCAAAACATGCCA
AAATGTAAAGACCATCGAGGCTAGGAAGAAACTGCATCAA
CTAACGAGCAAAATAACCAGTTAATATCATAATGGCAGGA
TCAAGTTCACACATAACAATATTAACCTTAAATGTAAATG
GACTAAATGCTCCAATTAAAAGACACAGACTGGCAAACTG
GATAAAGAGTCAAGACCCATCAGTCTGCTGTATTCAGGAG
ACCCATCTCACATGCAGAGACATACATAGGCTCAAAATAA
AGGGATGGAGGAAGATTTACCAAGCAAATGGAGAACAAAA
AGCAGGGGTTGCAATACTAGTCTCTGATAAAACAGACTTT
AAACCATCAAAGATCAAAAGAGACAAAGAAGGCCATTACA
TAATGGTAAAGGGATCAATTCAACAGGAAGAGCTAACTAT
CCTAAATATATATGCACCCAATACAGGAGCACCCAGATTC
ATAAAGCAAGTCCTTAGAGACTTACAAAGAGACTTAGACT
CCCATACAATAATAATGGGAGACTTCAACACCCACTGTCA
ACATTAGACAGATCAACGAGACAGAAAGTTAACAAGGATA
TCCAGGAATTGAACTCATCTCTGCAGCAAGCAGACCTAAT
AGACATCTATAGAACTCTCCACCCCAAATCAACAGAATAT
ACATTCTTCTCAGCACCACATCACACTTATTCCAAAATTG
ACCACATAATTGGAAGTAAAGCACTCCTCAGCAAATGTAC
AAGAACAGAAATTATAACAAACTGTCTCTCAGACCACAGT
GCAATCAAACTAGAACTCAGGACTAAGAAACTCAATCAAA
ACCGCTCAACTACATGGAAACTGAACAACCTGCTCCTGAA
TGACTACTGGGTACATAACGAAATGAAGGCAGAAATAAAG
ATGTTCTTTGAAACCAATGAGAACAAAGATACAACATACC
AGAATCTCTGGGACACATTTAAAGCAGTGTGTAGAGGGAA
ATTTATAGCACTAAATGCCCACAAGAGAAAGCAGGAAAGA
TCTAAAATTGACACTCTAACATCACAATTAAAAGAACTAG
AGAAGCAAGAGCAAACACATTCAAAAGCTAGCAGAAGGCA
AGAAATAACTAAGATCAGAGCAGAACTGAAGGAGATAGAG
ACACAAAAATCCTCCAAAAATCAATGAATCCAGGAGTTGG
TTTTGAAAAGATCAACAAAATTGACAGACCACTAGCAAGA
CTAATAAAGAAGAAAGAGAGAAGAATCAAATAGACGCAAT
AAAAATGATAAAGGGATATCACCACCGACCCCACAGAAAT
ACAAACTACCATCAGAGAATACTATAAACACCTCTACGCA
AATAAACTAGAAAATCTAGAAGAAATGGATAATTTCCTGG
ACACTTACACTCTTCCAAGACTAAACCAGGAAGAAGTTGA
ATCCCTGAATAGACCAATAGCAGGCTCTGAAATTGAGGCA
ATAATTAATAGCCTACCAACCAAAAAAAGTCCAGGACCAG
ATGGATTCACAGCTGAATTCTACCAGAGGTACAAGGAGGA
GCTGGTACCATTCCTTCTGAAACTATTCCAATCAATAGAA
AAAGAGGGAATCCTCCCTAACTCATTTTATGAGGCCAACA
TCATCCTGATACCAAAGCCTGGCAGAGACACAACAAAAAA
AGAGAATTTTAGACCAATATCCCTGATGAACATCGATGCA
AAAATCCTCAATAAAATACTGGCAAACCGGATCCAGCAAT
ACATCAAAAAGCTTATCCACCATGATCAAGTGGGCTTCAT
CCCTGGGATGCAAGGCTGGTTCAACATATGCAAATCAATA
AACGTAATCCAGCATATAAACAGAACCAAAGACAAAAACC
ACATGATTATCTCAATAGATGCAGAAAAGGCTTTTGACAA
AATTCAACAGCCCTTCATGCTAAAAACGCTCAATAAATTC
AGTATTGATGGAATGTATCTCAAAATAATAAGAGCTATTT
ATGACAAACCCACAGCCAATATCATACTGAATGGGCAAAA
ACTGGAAAAATTCCCTTTGAAAACTGGCACAAGACAGGGA
TGCCCTCTCACCACTCCTATTCAACATAGTGTTGGAAGTT
CTGGCTAGGGCAATCAGGCAAGAGAAAGAAATCAAGGGTA
TTCAGTTAGGAAAAGAAGAAGTCAAATTGTCCCTGTTTGC
AGATGACATGATTGTATATTTAGAAAACCCCATTGTCTCA
GCCCAAAATCTCCTTAAGCTGATAAGCAACTTCAGCAAAG
TCTCAGGATACAAAATTAATGTGCAAAAATCACAAGCATT
CTTATACACCAGTAACAGACAAACAGAGAGCCAAATCATG
AATGAACTTCCATTCACAATTGCTTCAAAGAGAATAAAAT
ACCTAGGAATCCAACTTACAAGGGATGTAAAGGACCTCTT
CAAGGAGAACTACAAACCACTGCTCAGTGAAATAAAGAGG
ACACAAACAAATGGAAGAACATACCATGCTCATGGATAGG
AAGAATCAATATCGTGAAAATGGCCATACTGCCCAAGGTA
ATTTATAGATTCAATGCCATCCCCATCAAGCTACCAATGA
GTTTCTTCACAGAATTGGAAAAAACTGCTTTAAAGTTCAT
ATGGAACCAAAAAAGAGCCCGCATCTCCAAGACAATCCTA
AGTCAAAAGAACAAAGCTGGAGGCATCACGCTACCTGACT
TCAAACTATACTACAAGGCTACAGTAACCAAAACAGCATG
GTACTGGTACCAAAACAGAGATATAGACCAATGGAACAGA
ACAGAGTCCTCAGAAATAATACCACACATCTACAGCCATC
TGATCTTTGACAAACCTGAGAGAAACAAGAAATGGGGAAA
GGATTCCCTATTTAATAAATGGTGCTGGGAAAATTGGCTA
GCCATAAGTAGAAAGCTGAAACTGGATCCTTTCCTTACTC
CTTATATGAAAATTAATTCAAGATGGATTAGAGACTTAAA
TGTTAGACCTAATACCATAAAAATCCTAGAAGAAAACCTA
GGTAATACCATTCAGGACATAGGCATGGGCAAGGACTTCA
TGTCTAAAACACCAAAAGCAACGGCAACAAAAGCCAAAAT
TGACAAATGGGATCTAATTAAACTAAAGAGCTTCTGCACA
GCAAAAGAAACTACCATCAGAGTGAACAGGCAACCTACAG
AATGGGAGAAAATTTTTGCAATCTACTCATCTGACAAAGG
GCTAATATCCAGAACCTACAAAGAACTCAAACAAATTTAC
AAGAAAAAACAAACAACCCCATCAAAAAGTGGGCAAAGGA
TATGAACAGACATTTCTCAAAAGAAGACATTCATACAGCC
AACAGACACATGAAAAATGCTCATCATCACTGGCCATCAG
AGAAATGCAAATCAAAACCACAATGAGATACCATCTCACA
CCAGTTAGAATGGCAATCATTAAAAAGTCAGGAAACTACA
GGTGCTGGAGAGGATGTGGAGAAATAGGAACACTTTTACA
CTGTTGCTGGGATTGTAAACTAGTTCAACCATTATGGAAA
ACAGTATGGCGATTCCTCAAGGATCTAGAACTAGAAGTAC
CATATGACCCAGCCATCCCATTACTGGGTATATACCCAAA
GGATTATAAATCATGCTGCTATAAAGACACATGCACACGT
ATGTTTATTGCGGCACTATTCACAATAGCAAAGACTTGGA
ATCAACCCAAATATCCATCAGTGACAGACTGGATTAAGAC
AATGTGGCACATATACACCATGGAATACTATGCAGCCATA
AAAAAGGATGAGTTCATGTCCTTTGTAAGGACATGGATGC
ATCTGGAAACCATCATTCTCAGCAAACTATCGCAAGAACA
GAAAACCAAACACCGCATGTTCTCACTCATAGGTGGGTAC
TGAACAATGAGATCACTTGGATTCTGGAAGGGGAATAGAA
CACACTGGGGCCTATCATGGGGAGGGGAGGGGAGGGATTG
CACTGGGAGTTTTACCTGATGTAAATGACGAGTTGATGGG
TGCTGACGAGTTGATGGGTGCAGCACACCAACATGGCATA
AGTATACATATGTAACAAAACTGCACGTTATGCACATGTA
CCCTAGAACTTAAAGTACAATAATAATAATAATAATAATA
AAGAAAGTTTTCCTCTGCTGACTTCTTGGTTTTAATTGAT
CTACCAAAATATTTTCATCTCTATGTGGCAGGCATAGAAC
TTGAGTTTAGAAATAAAATGATATAAAATAATGAGAGCTG
TGTCTTAACTTTGCCAGGCAGTAAAACACAGAGTGGATTA
ATTGCGCAATTTTAGTATAGGATGGTAAGTAATTTGAAGT
GTGTGTGTGTGTGTGTGTGTGTGTGTGTGTCTGTGGGTGT
TCTCACTTTCAGCAATAGAGTAAAATAATGTACCTGGAAG
GATCACAATTATTTGCAGGAGTAAGTTTCTCCTTGTCAAA
ATTGTTGGCTCAGAAAAATACAGTATGCTTAACTGTCTTT
TCTTCCTAATGAGTAGTTGTAGACATTATAATCTTCTAAC
AGGTGGTATTTGCAAATTCTTGTCCAGACTTGTTCTTGCT
CCTGGTGAGATGTCTCTGTTCTCACTTTTCTTCCCTGGCC
TGTCCATATTGTGATAAGGCTTTGGTTGCCCAATTCTTTT
ACATGTTACAGTAACTAATGCAGTAAATAGGCTGACAGAA
AATTCACTGTATTTGCTAAAATCAGCTCTATCCTGCTGTT
AATGAACATTGATGCCGGCAATAAACTGATTAAAATTGTT
TTGCTGGTGAATCAGAAATAAGCTATTTAAAGACAGACAT
TATTTTAGCATCAAGAGCTTACAAATTTGGAGTTTGGGTT
TTTCACATTAATATAACATAAACAGCTAGCTGGATTAAAA
ATGACCTGTCACACTCACAAACTATTCAGAGGAACAGCAT
GATTACATGAAATTATGATGACTTGTTTTCTCCATTACCA
AACAGCTCTGAAATGTAGTATTTTTAAAAGAATATTATAT
GAATATAATGGAACTAGCTTCTGTGAAAGATTTTTGCCTT
GTGTTCATTACATTTCCATATTGTTAGCAGTTGTTTCTAG
TTAAAGGCAAATTGAAATTAGCTTATTCTGTTTGAGGGTG
GGAGCAACCTACTGTTCTAAATAATTGACTGTAAAATAGT
ATGTAGATATACATACAAAATGACAAATCTATATAGCAAG
CACTACATGGAGTGCTTGAAACCATTACTGTTATTTGCCA
ATCTGACAATAATTTTCTTTGTTCTATTCATTAGGGAAAA
TCTGGAAATAAACATAAGCACAATTTGAAAACCATAAAAA
AAAAAAGCTTTGACTTTCATTAGTGACATCATGCTAGGGG
AAGAAAAATGTTCTTCATTCGACTTACTGGATGTATAAAT
TTTTACAACACTTGAATGTATTCTAGGTGATTAAAAACAA
AATACAAAATAAGAATGCAAATTTAACAATATTGTATAAT
CTCCATTATGTGCAATATACTGCATCACATATAAGCATAA
AGTTAATATAATATAAAGCAAAATATAGAATGACTTAAAA
AGGAAACATATTGTTAACAATAGTCAGGGAAGGAATAAAT
ATCTGAGAGAACAAAGTCAGAAAGCCTCAATAATGAAAAT
AGCATGTATTTGAGATGGGGGCTTGTGGGATATTGGAAGT
TAACAAATAATGGTGTGAGACATTCCATTATTGAATTTAT
TCTATTTATAATCGTATTTAACTAATCAAAAAATATATAC
CAAGCATCTGTTGGGTTAATGTAGTCATGCTATTTCTAAA
GGATATCAATGAAATATATAACATGTTTCACAATCTAGCA
GAGAAAATAAGTCATATGCAGAAATAATATATGCTAAAGA
ACACAAAATAAAAACTACAAGAATTCAGAACAGAAAAGTT
TACTTTCTATTGCAGATGCCAGAGAAATATTTGGGGGAAG
TGGAACTTCACCTATGCTTTGAAGGATGATTTGAATTTGA
GCAAGTGCTTTGCTTCTTGGTCTTCTTCTTCTCCTTTTCC
TCCCCTTCCTCCTCTTCCTTTTCTTCTTCTTTCCCAATTT
TTGGAGAAGTATAGAATGAGGAAAATATCACATACGATTA
TCTACCATTGAACAATTATTTCCACTGAATATCATATATC
TGTTTATCTGTCATTTTCACTAATTGTCAGTGGTATCGTT
GAAAGTAGAAAAATATTTTATTCACCCATAGATTCTTCAT
GCTAAACACAATGCCAACACATGATAGACCCTCAAAAAAG
ACTGTGCAGTCAATGAAGGACAAAATAAGTAAAGTCAAGG
GGCAGCAAAGTGGGAGATGTATTTATACACTTGGATAAAA
ACTGTTTGAAATTTGCAAAGAATGCTATTTTGCATAAGAT
TTAAAAGAAAGCATACTCTATTTATAATAATTCTGACAGG
CAACTAGGAACATTGACATTTTCCCACTACATAATGATGG
ATTATATAGTATTGATATTATTTCTTCCAATCTGTTTCAT
TTCACCTATTTATAGACCATAAGTTATTGTATAACATGTG
TACTACCATACAAAGTATATAACGTATATCATGCCATATG
CACACATGTGCATGTTACCATATAACATATGTGTGTGCAT
ATACATAGCATCATTATACAACTTCAATAAAGTCATGAGG
TACAAGAAAATGAACTCATTTGGATAGTCCCAATTTATTA
TTGCATGATAGAAAAGGACTACAAGTAATGGTTAAGACTT
AAGTACACAGATTTGAAATTAGACAGAACCTTGAATTATC
CTTGTTCCACTTCGCTACTTAAGCTCTCTAAACCTCAATT
TTCTCATCTGTAGAATGGGGTTCAAAAAGTACCTACTTCA
TAATTTTGTTATAATCATTAAATGAGATAACCCAATTAAA
TGCATAACACAGTATAAAAGGAATACTCAATAGTCAGATA
TAGGAATGGTATTTCTACATCACTGTAATTTATAAGGTGC
TTTCCATATACCAGTTCCGTCACCATCGATTAAGCATTAC
CTTAGATGTAAATTATTTTAGGAGAAAGCTGAGTCTGTAA
GTGTAGGACAAATGATTTATTATACAGAAATAAAATTAAA
ATGAGGGAATGCTATTGATAGAATGATTGATAAAATATTG
TCTTTTCCAGCTGTTCTTCAATACTCTTTCAGTGGAAGGA
AGTGCAGAAGAAAAGAATGTTCATTGCTAAGTTAATGCTG
TTTTAGGTTCTTTCTATTGCTGCTATCCTCATTAGATACA
ATATACTTGGAAAACATTTCTAACTCAGAGGCTAATACAA
TAGGAGATTATCAGAACAGGAACTGAGTCTGTGGCTGTTG
AACCCTGTACTGAGGACCCAGATAAATACATTATGGTTAC
CTGTTGTTTGACATTACCTACTTTAAGATTTTATATTACT
ACATCACAACATCGACTTTTCAAAAAGTGGTCCCCTTAGA
AGGGAGACGAGCAGAGCACCAAATGTGGCCCCAAACAGGT
TTTCATTAATCATCCCTTATCACTACATTTTCTCCATATC
TGGTTATTAGGGAAATGTGGACAACCTATAGACATTTAAG
ATTTTGTGAAAAGAAGAATGGCAGGTAACAAGAATCAGGA
ACCTCATTCATAACACAGCTAATGTAACTAGCCCTACAGA
ATCTTTCAATGAGGAGCTCAGAATTTAATGGGGAAACAAA
CAAGACAATAAAAATACAAATATTTATTTGAAATTTGAAT
TTTAAACTGATTATTTTGGGGGGAAATATGCAGTCTCTGA
TAAGATGTGATAGTTATATGCACTTTTTAAAATAAAAGCC
CTTACATCAATTTACAGGATGTCAAACAACTTACAAAAAT
CGGACAAAACAAAATCTAATCATCATGTCAATTTTACCTA
AACTTGAAACATTTAATGAAAATACAAGCTCTAAAATTCA
AAATTATATTTGATATGGCCTGGCTCTGTGTCCCCACCCA
AAGATCATCTTGAATTGTAACTCAAATTGTAATCCCCACA
TGTTGAGCGAGGGACCTTGTGGGAGGTGATTAGGTCGTGG
GGGCAGTCCACCAATGCTGTTCTCATGACAAGTGAGCGAG
TTCTTACAAGATCTGTTGGTTTTATAGAGGCTTTTTCCCC
TTTGCTTGGCACTTCTTTCTCCTGCCACCATGTGAAGAAG
CACATGTTTGCTTCCTCTTCCATCATGATTGTAAGTTTCC
TAAGACCTCTCAAGCCATGTGAAACTGTGAGTCAATTAAA
CCTCTTTTCTTTATAAATTAGCCAGTCTTGGGCAGTTCTT
TATAGCTGTAGAGAGCAGACTAATATATAAAGAGTCGTTC
ACAGTAAAAAATAAATAAATAAATAAATAAATGAATAAAA
AGTAGCTCGATATAAGTATATGAAGTGTAAGAATTAACAT
TTGGCATGCAGAAAAATACAGAGAAGAGCCAGAACTTATG
TTTTATGGCTATTAAAACTGAGTTTTTGTTAAAACAGTTT
AACTCAAGTAATCTCAGTCTTAAAAATACTTTTATATCTC
AATAAAACCTGCAGTAACCATGAACACTACAGCTTTACAG
ATAATATCTCACTTCATTATCTGGAATAAGATTTTTAGCT
GTGTGACTTTGGAAAAGCCACTTAACTCTGTTAGATTCAG
TCTTCTCAATCTAAAAAATGGGAACCGTGTTAATGTTTAA
CTTTTAGGGTTATTGATTTAGCTAAACAATAGGGTTTATT
CAAATCCTATTAAAAATTATATACATATTGAACATTCAAT
AAATGTTATTTGTCATCATTTTATACAAATTTAATATTAA
GAACATTCTATAAAATGTGTACTAATCGGAATAAAGAATC
AGGCTCAAAATAGCTAAGTGAGTTGTCCAAGGACAAAATT
AAGTGGAACTAGAAATAAGATCTCCATGATTCTAAATTGT
GTATTAACAGTTATGCTATGCATCCAGAAAATTCAAGCAA
GCAGCAAATATTAACAGAGTCCCTACAACATCATAATACC
CTATGAGCTTCCAGAATGAAATGAGGCATAAAACAGGTAA
ATATTTTCACTCATGGAATTTATATTCTAAATGAGATTAA
GATCATATACAAGGAACAAAGTTGAATTGGTTATAGATTA
TGTTGAGCATTACCAAAAAATTAAAAGGGTGATGAGAAGA
GAGAAAATGGAAGACTGTCTTTAGGATAATCAGGGAAGGC
TTCTTTGAAGAGGTGACATTTGAGTTGAGACCTAAAAGTT
GAGAATGAGCCTTCCAAGAAAACAGCTGAGGGAAGAATAT
TTCAGGTGGAGGGATTAGGATATTCGTATGTCTGGAAGTG
GTACTATAATACAGAGTTGCAAGAACAGAGAGCCAGGAAG
TCTGTTGTTGCAGGAGAGTGAGGATGAAAGATTGCAAACA
AGCTAGAGCATGCAAGGACATGTAGGTCATTGTAAGAAGT
TTGGATTTTATTTTAAAAGCCCTAAGAAATCATTGATGGA
TTTAAGCAGAAAAGTGCAGTAATCTAAATTGCTTCTCTGA
CAGTAGGTTGGAGGAAACCAAATATGAAGAAGTTAGGCCA
ACTATAAAAGCTTATTATAATGGTAACATCATGAACTAGA
AACTTTCAATGGAGTAAGAAATAAATGAATGGATTTGAGA
AATACTTGGAGCAGGGTGGAACTGACAACACATTATGAGG
AATTGCAACTGGGTGATAAAAAATGCACTAAAGCTGTTCC
TAGGTTGAATAACTGGGTGAATGATAGTTTTATTGTGAGA
AGATTATGTTGAGGTGGGAGAAATAAGATGTCAATTTCGA
TCCTATTAAATTTGAGTCACTTTTACACATTTAAGAGGAG
CAAATACAGATGAAATAACTCTAAATATGGCATCTTAAAT
ATGAAGTAAAGAGATAAACTATACTAGTCTGTTACAAAAA
GGGAAGGGCTAACAGTAGAGGGTGATGGGAAATCTGGGGC
CACTTCCTACTATAAAGACTGTTTCCTTATGAATGGAAGA
GGAAATATTATTTACTTTGGAACAGTACTTCTGGAATTAC
GTAGTTTCTTCAAAAGCTAATTCCTGTCACAATGTGAAAT
CAGCTTGCACTATCTCATGTTGAAAAAAAATTCCAAATTT
TAGCTGCTTAAATAGGAGAGAATAAGGAAAAAAAGGATCT
TTTAAATACTGTTTTAAATTAGTGTTAATATATTAATAGT
TACTAAAAACTGTTTTAAAAGCTACTAATATTCTTTAATT
CCTAAAAGACCTTTAGAATACACATAATTACTCGATTTTT
CTGTTATGTTGAATGTAATTAAGATTGGGAAACAAGTGAC
TGATTTCTGTAGTAAGCTTTGTTGCAATGAGGCTAACAAG
AACATAGAAGATCAGATGAGTTTTGTGGATAATTAGATGT
GGATATTCTACATCTAAATGTGACCTACATTTTCCTATAG
AGTTAAAGAAAAATGTATTTCTGTTTTGCCTATGTTTTGT
CAAACATAATAATAACATGTTAAATAAGGTCTGTTAAATT
AGCATATAAACATGGAATTCATGGGAGCTATAAAACTTAA
ATGTAGATGTGATACTTTTGCCCTTCAGACTAGAAACATT
CATTTATTAGAAGGTATATATACATGAATCATTTTGTCCT
TGTTTTGTATGTTTTAATAATAATAGTAGTGTAAAATTGA
GACATTGGAATAACCCATGAACTATATTTTTCTGTAGACA
TTGGGTATCTGCTTTTGTAAAAAAAAAAAAAAACAAAAAA
CAAAAAACAAAAAACAGATTTTCAGATTTTCAGTTAGTTC
TTGCTCCCTAGAAATCAGAAAATAATATTTATTAGTAATT
GAGGTGTAAAAAACAAATGTTTGAACATTTTGATCATGCC
TTCATGTTATTTAAAAGATAAGAATGTTTTCATGTTGTAC
ATCATGAATATATACAATTTTTATTTGTCAATTATATTTT
AATAAATCTGAAAAATAAAAAAGCCAAGAATGTTTTATTT
AAAAGAGGCACTTAAAATATTAATTCCTTTATTCAAAACA
GAAATTCCTCATTATGATCTCCATTCTTTTCACCTGAGTC
AGTGTGTAGAGGTATAAGTAAGTCCTTCCCATCAGGTACT
ATCAAGGGTACATGGCATCTGTTTAGTGGGAAAGTGAAAT
ATTTGGGAAAGCTTTATAGTCACATATCCATTCCTTACAA
AATACAAATCAGAGGATAAATAGTTATCATAAAGTTGAGG
AATTAGAGCATATCCCTAATATTCTCAATCCATAAGTAAT
TTCTGAATAAAAACATTTTCTATTAAAAATTGAAGTCCAG
ACTTTTAGCCAGATGGCTTAGGGAATTAATGTTCTGGTAG
ATTCCTCTGCTTTTATATATATATATATATAATGCTTTAT
ATATATAAAGCATGATGGTCAATTTCAGTAATAAGATTTA
CATTTTCATGGCTGAGAAACTGAGCAGAAATACAAAGAAA
GCAGCAGGAATTGAGCCACAGCCCCGCTAGGCTCTAATTG
TTGAAGATGGAAGGGCCAAAAGTCTGGCTCTGGCAAGGGA
TCATTTTTTCTGCTATTATTTACTTTTTGTTAAGAGGTAG
GGTAGGCTCCTTTGCAGGTTTAAAAAAAACAGAAATATAG
TAAAACAGTGTCTGAATCTGTCTATTATTTCTGTCAAACT
ATGGAAAAGACCATGAAAAAACAAATTAAATTGTGAGTTG
GTGACTACCAGGTCCAGGGTAGGGCCTAGGAAAGAGGAAT
GGAGTAATAAAACTATGATAATTTATAAATAAAACCTTCT
ATTCAAAATGATATTGGAAACTAAAATTCTGAAACACTAA
TAACAACTAATGCTAATAGCAATATTCCAACAAATCAACA
ATAGGTACATTCATTTTCTGCAAATAAATAATTTTATGGC
AAAGACTGATTAGAATTTTTAAATAATGTGAGATGTTCAA
ATCAATAAACAAAGAATATCATTTAAAAAAGAACAAGAAA
ATATAACCAAAAAGTGATCAAATTGAAGCCAGGATAATTG
GATATAAAAGGAACTTAGAACTCTTGGAAATTATATGTTT
AACACATGTGAATATACAAGTATATTATTTCCAAGAGGTC
TAAGTTCTTAGATATGCACATATATATGTATATATGTTTA
AACAAATGTGTACATTACATGCATCTATTACATGTATATA
TTTATAATAGACTTTACCATACAACATGCAAAAAATCAAC
TGCACATGATTTATGAATTATAGGTCTAAACATTAAACAT
AATATTTTATATTTTTAGAGAATAATATAGGAAAATATAT
TGAAGACTTTAAAGCAAAAAAAAATTATTAAAATTTACAT
AAGGAAATGACTGATAAATTTAACTCCTAAAACTTTCCTT
TTATCTAAAGAGAGTTGAAAACATAAATAACAGCGTAAAT
AATTTTTTTAAACATCTATAACTAATAAAGAACCATTATC
TAATATATATATAAAGCAAATCATCAAGGGGAAAAAAATA
GACACCAAATAAAAAAAAACCAAAACACCTAAAAAGCATA
ACTTAGAGGGCATTTCAAAAAAAGTAATCAATGTAAAAAA
TGGTCAAAATTATCTTTAGGAAAATATGAATGCAAACTAC
AAAAAGATAAAAATATTGACCACATCTTTGCCCTTTAAAA
AGATGGATTGAGGAGTTGCAGTAGCTGCTAATAATAATTA
CATTGAGAAAACAATTATAAACCATGACTATACAACCTGC
CACATATCCACCGGATTAGCAAAAATAAAAATCTGACAGT
TTGGGAGGCTAAGGCTGGGGGATCATGAGGTCAGGAGATT
GCGACCATCCTGGCTAAGACAGTGAAACTCCATCTCTACT
AAAAATACAAAAAATTATCCAGGCATGGTGCCACGCTCCT
TTAATCCCAGCTACTCGGGAAGCTGAGGCAGGAGAATCAT
TTGAACTTAGGAGGCGGAGGTTGCTTACAGTGAGCCAAGA
TCGCACCACTGCACTCCAGCCTGGGAGGGAGAGCGAGACT
CCATCTCTAATAATAATAATAATAATAATAATAATAATAA
TAACAACAACAACAACTACCACCATCACCACCACCACCAG
ACAGCACTAAGAGTTAGAGAGAACAGAGCAACTGGAGCTC
TCATCTATTGCCTTAAGATTATAAATTAATATCACCCAGT
TTGGAACATTCATTGATACAATCCAAAAATTTGAACATAA
AAATGTAAAGGTAAACAAGCCTTTAGTGTAGAAAGTGGAC
TCCTCTATATATAACCTAGAAAAGCATGTACTTTTGCAAC
AGAATAATTATAAATGATTGTTCATAGCAGCATTATCTGA
AATCGCTAAAGACAAGTAATTTGTTATAGTACATTGATAT
AAAACACCTAATAGTAATCAAAGTAAGAATGTGACAACAA
AATGTTGAATGAAAGAAGCAAGAGATAAAATCATGTTTAC
TATACGATTATGTCTTAACCTGAGTTCTCTAAAAAATAAA
GCCTGAGACTTGGCTTAACTTTTGGATCAATGTAATTAAA
TCTCAATATACTGTTGGCTTGAATCCAGCATTTCTTTCTG
TTATTGCTTTTTTCTCTTTATTTCTTTTTTAATCCACTAA
TCTACTCTTCCAGGTCGAGAGAATATTTATGCTTCAAAAA
GTTTCTTTGTAATGACCATAAGAATCTCGTTACAGATATA
TCTATAATATATAGATACAGATATATCTATATATATATAT
AATAGGTATATAGATACAGATAACAGATATATCTATATCT
ATATATTATAGGTATATCTAAACCTATAGATATTTCTGTA
CATCTATTATATATCTACATATCTATAATATATATCTATA
TATATAATATATCTATATATCTAAATATATATTATAGGTA
TATCTAAATCTATATTTCTGTACATCTAATAATATATATC
TTATATATCTATAACATATATCTATATATCTATTATATAT
ATATATCTATTATATATATCTATAATATATATATTTAGGC
TACATAATATTTAGAAAGAAAATTTACCTTTGAGTTAGTT
TGATAATTCTGCTCAAGGAACATGAATATTTGGGCCTTAA
TCCATTCTCAGTGACTAAATATCCATTTTGTCTGTTTCAA
TATTGATTGGTTCATAGCACTGCATTAAATATTAAATTTA
AAAATAGCCAACTATTTTGCAACTTTTTATGTATTCTCTC
ACTAGATGCTATCCTAGTAGTGAAGGAAAGTTTGAATATG
GAAATCAGCTGGCATTGTTTAAGTCATGGCTCTTCCACAT
TCTCTTTACAACTGATAAAAAGTGTGACTGAAGAAGAGTT
TGGCAGAAGTCATTCATTCTGAATGAGGCAATGACGACCC
AAAATGAAGGCAGGAAGATGAACTGTATGTACAAGAACCA
TTATTTTATTTTTTATTTCTGGTTCTTAAAATCATTTGGT
TAGTTTCCCTTGTTTTAGACAACTATTTAAAGCAGATATA
TTTCCTGTATTACAAATAATATAACTTCACTGTTTTTAGT
TAATATTTGAATTAAAAGAGAAAGATTGCCATATCAAAAA
CATAATTTGTTGATTAATATATAGACATGATATCTTTAGT
AATATATAGACATGATATCTTTATGCTTCAACACAAAGCA
TCTGAAAGTTTTTGACCGCATGACCATAATTTTGGCCATA
GAAATAGTTGAGCTTTAAACAACCTATCACCAACATAAAG
TCTTATTTTGTTTTCTATTTCATTACATATATTTATTTGT
TTAAAATAATGATTATCACTGTAGGTGTAGTAAACTAACA
TTATTTCTAAATTTAGTGATCCTGTGGGGAAAAAAAATGC
TAAACTGGAACTGACTTAACACATCTTCACTTCGTAGAGA
AGCCAAATTAATAATGAAGAAAACTTTTGTGTTAATAATT
AAGAATGTAAGAAATAAACCCCATGCAACATGAGGACTTT
GAAAACACATAGTACATATATTACCATAAGAAATCTAATT
ATAATTTATTCTGAAATAGTCATTAAATTACCTTCTCTAG
AGGTCTTCACAAAGTAACACTTGTTTTTTGTTTCTACCAT
AAATATACAAGGTGGATTTTATTTTAAAATAATCATGATC
TTAGCCTTTCTACTAATTTAGAATGATATACAACTGTTTT
ACAAGTGATTCAACTTTATAATGAATGTTTCTGTACATCT
AGTTCACTTCTGAACTGTACAATGTCATGCCCTTTGGTAA
TGCTTAGTGCTTGCCAAATTTGTAAACACACACATGCACA
CAAAGAGTATGGTGTTTGTACAAATGTGATTAATGTCTAT
CTGCTCCTTTAGAACAAAGCTTCCTGAGGACAGGGGCCAT
ATCTATTTTACTGTTCCTGTATCCCCTATCTATACAAAAG
TGACCTGTATTGATAATGTGCTTCAATTTTTTAATAAAGA
TTTCATTAATGAAATAATAGAACTAGAATTACTTTCCATC
AGATATATTTACTTTGAATTTAAAATTAGCATGTATGCCT
TGAACTTTTCACCAAGTTCTCCCATTAAACTTGTAAGACC
AGAATCTTCTATAAAATTAATTAATACAGATGGTTCCTGA
CTTAGGATGATTTACATTTGATTTTATGATGATATTAAAG
TGATATGCATTCAGTAGAAAGTGGTACTGTGCTGCCACGC
TGGGCAGCTCCTAGTCAGTGATGCAACCACAAGGGTAAAG
AACTGATTCTCCACAGTGTACTGTGTTGGCCAGATGATTT
TACACAAATGTTGGCTGATGCAAATTCTCTAAGCACATTT
AATGTAGGTTAGACTAAGCTCTGATGCTTGGTAGGTTAGA
TGTATTAAATACATTTTGACTTATGATATTTTCAACTTAT
GACTGGCTCGTTGGCACACAACCCCATTGTAAGTCATGGA
GTATCCATACTCACAGAAGCCCTATAAGGCATATGAATTA
AGTTCACAGTAAGTAGAAGGGTAAAGACTGAAGACCAGTT
TCTTCATACTAGCATTCTTCTTTCTTCTGTAAAATGCTGA
TTTTCATTGGGAATTGAAAACATATTAAAATGTTATTTTA
AGTACTGAGTCAACATTTTCAGTGCAAAGGTATTAATAGG
CCATTAGAATCTTTTTTATAGAGGATAATCTAATTTGTAA
AGCTAAGACGCCAAGATATAGTATAGTTTCCTAAAGATTC
CTAACTGAATCATTTAGGGATTCTGAGTTTATAAATCAGA
CAAAAGAAAACACTTTAGTTGATGAGGATACAAAAGGTAG
AGCCCACATAGCTGATTTTCCTTCATCCCTTACTTTATCT
TTGAGACATTTTCAAAGAACAGAAGGTGTCCGTGGAACAT
TGAATGAAAATGGTGACTTTTGTCTAAATTCTCTAAGGTT
CAAGGGAGTTACATACCATTTAATTCTAGGTTTCTATTTT
CATCTTGTTTCTTAAGTGCATAGCAAGCTTTAAATTTATG
TTAAAAGAGTAACACAAATATTCTCTTAGATAATATGTAA
TTAACATTATTTTTCTTTAGAGAAGATGGCCCTAGAAATT
TTTGCACCATAACAATAGGTAACTATTATGCTGAACAGTG
TTTTATGAAATATTTCACTTAATTTTGTGATTACAATATT
TATTTTGCCTTTTTTTGTCTTAAGAAATGTGCTTAGTCTG
ACGTTAAAAAGATTTTGTTTTCTATGTTCTGTTGTAGAAG
TTTTTCATTTATTATTTAGATTTACGATTGCTTATGAGTT
ACTTATTGTAATTATGTAAAGTTATTGTAGATGCTTAGTT
GTTTGCATATAAATGTCCAAGTTCTCTTCACAATTTGTTA
AAATATTTAACAAATCCTTTCCCCACTGAATTATCTGGGA
CTATTTTTTAAAACTTCGCTGAGATTTCAATCATGTTCCA
TTTACCCAAATATCTTTCATTATTCCAGTACCACCCTGTG
TAGTTAAGTATACCTTTTTGGTAACTTTAAAATGAGGCAA
TATAAGTCCTCCATCTTTGTTATTTTTCAAATTAGTTTAA
CTATAAAAGGACCTTTGGATTTACATATAAATTTTAGAAT
CAGCTTGTCAATTTCTATTAAAGAAAAGAGCCTGCTGAGA
ATATGAGAAATATTATGTTGAATCTACAAATAAATTTGGA
AAGAACTGGAAACTTAATGCACTTCTCAGTTATGAACTTA
CTCTATTTCCACACCTATTTTGTTCTTTAATCTCTTTCAA
CAATGTTTTATAGTTTCCAGTGTACATATCTTCAATGTAT
TAACATTGTAATTATTTTATGTTTTGATACAATTGAAAAT
GTTTAATTAATATTATTGTTTAATTTTATTGCTAATATAT
AGGAATGGAAATTATTTTTATCTTATTTCTGGAAAACATT
CATTCATTTTAGTAGCTTTTTATAAATTCTTTTAAGATTT
TTAAATAAATGATCATGCTGTCTGTGAATAAATTAGAATT
CAAACTTTTTAAAATTCTACTTTTTAAAAACACTAAATAA
AGTGAAAAAAGGCTACAAGCTGAAAGACATATTTGAAGAA
CATATTTCTTCAAAGGAGTTTATGTACATAATAAATAAGG
AACTCTTGTTACTCAATATCACAAAGAAATAAAGCAATTT
TTATAATGATTTGCACAGGCGCTAAAGAAAGTATAAATTT
GCAGATAAGCACAGGAAAAAATATGTGACACAATTAGCAA
TTGGGAAATAGAAACTAAAATTACAATGAATGACCATGGC
ATGCCTATTAGAATGGCTAAAATTAAAAAGAATGACAATA
CTTGGTGCGGATGAGGATGTAAGAGAAGTAGAACTATCTT
ACAATATTTTGGGGGATGCAAAATGGTACAATCACTTCAG
AAAACTTGTTGGCTGTTAAGTATCCACTTGCTATTTGATG
CAGCAATTTCACTTTTGGCTATTTACCTACTCAAAATTAA
AACATATGACAACATAAAAGTTTGTACATAAATGTTTACA
AGAACTTTATAATAACTTCAAAGTAAGCACTAAAAATTCA
TCAACTGTTGAAAAAGTGAACAACATTTTGGGCATATCCA
TGAATGCAATACACTCACAAATAAAAAGGAAGCCACTATC
AATCGACGTAGCAATAAAAATGAATGTCAAACACTTTGTA
CTATGTTAAAGAAGTCAAACACAGAAGACTACATACTCTT
TTATTCCAACAATATAGCAGTCTAAAAAAGGTAAAAATTA
TTCAGATCTGTAGTTTCCAAAGGCTGGAATAGGGGAAGAT
GGCAAAGAGGCATGACATAACTTTCTGAGTGATGAAATAG
TTTGTATTTATTTTGTTATATGGCAGTGTACATTTATCAA
ACTTAATCAAACTGTATATTAGTTTTGCCATTTACTGAAA
CAGGGGGACTGAGGATGGGAAACCTTTGAGGATTAGGGAA
AAGAAAAACCAATGGTTCTATTTTTGACATCTCATGTGGA
GATTAGTATTTATTATGAAAATAGATATGCAAATTAGACA
GTTGGGTACACCAGACTGGAGCTCAGAGAAGAGGATGAGT
CTAGAAATAGAAACAAAAGAGACCACTGATAGTATTTAAA
TAACGACCAGTAGGAGATACTCTTTAATGAGTGAAGATAG
AAAAGAAGGTAAGTCCAGAGCCAATTACTCAGTCCTGGGG
AACTAGTATATTTCCCCAGGAAATATATTTAGGGGTTGGG
CAGAAAAGCAGCAGCTAGAAAAGGAGACTTGAAAAAGGTA
CTCAGAATGTAGGAAGTAAACCAGGAATATATTGTCATAA
AACAAAGTAAAGAAAATATTTTTAAAATAAGGGAGTAGGC
TGGGCGCGGTTGCTCACACCTGTAATCCCAGACTATAGGA
GGCCGAGGCAGGTGGATCACCTGAGGTCAGGAGTTCAAAA
CTAGCCTGGCCAACATGATGAAACCCTGTCTCTACTAAAA
CACACACACACACACACACACACACACACACACACACACA
CAGAGCCAGACCTGGTGGCTGGCACCTGTAATCCCAGCTA
CTAGGGAGGCTGAGGCAGGGAATCGCTTGAACCTGGGAGG
CAGAGGTTGCAGTGAACTGAAATTGCCTCATTGCACTCCA
GCCTGGACAACAAGAGTGAAACTCCATCTCAAAGAAAAAA
AAAAAAAAAAGAAAGACTAGAGGCCTATTATTTAAAAAGG
AACGCATATGAAGTGTAGTCAAGGTCATATGAAACCTGGT
CATATCTTGGTCATATGAAACCTGAGCTAAATACAGATGA
AAATATCTAACAAGAATGGAATAACACATAAGGAAAAGTG
TCAGGATTAATGGATTAAAGACCCTAATAAAACTGAGTAT
TAGTGAGTGAGGGTTATAGTTAAAAATGATGCGGTAGCTC
ACGCCTGTAATCCCAGCACCTTGGGAGGCCGGAGCGAGTG
AATCAAGAGGTTTAGATCGAGACCATCTTGGTCAACATGA
TGAAATCTCATCTCTACTAAATATACAAAAATTAGCTGGC
CGTGGTGGCTCGCACCTGTAGTCCCTGCTACTCAGGAGGC
TGAGGCAGGAGAATCGCTTGAACCCAAGAGGAGGAGGTTG
CAATGAGCCAAGATCACACTGCTGCACTCCAGCCTGGGTG
ATAGAAAAAGACTCCATCCCCCCCAAAAAAAAGAGAGAGA
GAGAGAAAGGAAAATTAAAAAAAAAAAAAAAGGCCGGATG
CAGTGGCTCACACCTGTAATCCCAGCACTTTGGGAGGCCG
AGGTTGGCGGATCACAAGGTCAGGAGATCGAGACCATACT
GGCTAACATGGTGAAACCCCGTCTCTACTTAAAAAAATAC
AAAATAATTAGCTGGGCGAGGTGGCGGGCGCCTGTAGTCC
CAGCTACTCAGAAGGCTGAGGCAAGAGAATGGCATGAACC
TGGGAGGCGGAGCTTGCAGTGAGCCTAGATTTCCACTGCA
CTCCAGCCTGGGCCACAGAGCAAGATTCCGCAAAAAAAAA
AAAAAAAAATCAGGAAAGATAAATGATTGGTGGTTTAGTA
AGCAGAGTACTTAAAATTGAGATTTCTTTTAAAATGGAAT
ATGCAGCAATAGATAGTAAGAGATTCCAGGTTATAAGAAT
GAAAGTGGTAAACTAAGGTGAGATGGAGAAAAAGTCATTT
GAAGATGAGGAGATTCACTTTTCATTAAAATTGAATGTTT
TGTCAACATGGTTGTTTAAATAACCAATAGTGAAAACAGG
GACACTCACTGAGAGATATGTAATAAGCCTGGCATAAATG
CCTTGAAATAGTCAGTGTTTAAGAAAGATTGTAAACTTTA
TCCATGTTATTATCACAGAAGTGCTATGTTCTGAGAGCCA
TCGTCAAGTGCCCTTTTCTTTTTCTTAGTTTGTTTGAGGA
TAGAAGGAGAATAAGGTGTCTGGAAGCAGAAGACAGAACC
GCTCCAGGTCTCATGGTACACAAAGTATGGGGAAGAAAAC
AGCCACCAACAGGTTTTGATTTTGTTTGCGCATTTACCCC
ACATTACAGTTGAATCAGGAAGGTCAAAGGAATATTTGGA
GAAGTTTTGGAGATACAGATTTGGCTCGGTTCTCGAAAAT
ATAATGGTAGTGCTTGCGGGATTAAGAAGTGATAGGAGAT
TAGGTCAGATTCGGGAGTATATATGATGAAGGGTCACCTG
AAACTTTTAGATGTAGGGTAAGAAATGAATAAATAGGGTT
GCCAACAAATGGTGGAATTAGTACTGTTGTTCTCTTAGGG
TAATGGGAGTAATCCATTGTAATCATTGCCTTTTTCTAGT
AATTAATCTCTTGGGCAGTGTAAATCGTGAGACAGATGGT
GTTGTGGCAGAGGGAAATAACTTGCCAAAAATGGGGAAGA
GGCTCTCTAGGCTTCCCTTAAATCTCTCAGTGGGCAATGT
CATGATCTGGGAAAGGCACTTTTACCAAGGCCTCTTGATG
ATTGTTACGATGGTGACAGTTCCCATTAAAATGAAAACTT
TGAGCATTGCAATTAAATGATTCATGATGTTATTATGGCA
GCATTAAAAACACATAAATGCTTAGCCCTTCACTTACTAT
TTAACTAGAAAAATTGACCATTTGTTGATAATTGCCACTG
GGTAAAACACTAATGCTGACATTTATTCTATGAATCCATT
TAAACTGTATTTCAGAGTACTCATTTCTTCTCCCACTAGA
AGGTGAAAGAAAAGAAAGTGACTCTATTAAAACACGTCCT
TTGTGATATTTACCTGCAATCCTAACGATGTGCTCCTTAT
GAACTCTCATAGACAATACGCTAAGATTGAGGTGAGTTTT
CAGAATGGCAAAAAAAAAAAAAAAAACTTGTTTTTATCCA
CAGGCTCTCACTCTCCCCTGCTTTTCATCTATAATCCATG
TCAGATACCCCCAACCACTGCAGATACAACCCACTGTGGG
ACACCCTGTAAAGAAATGGATTCTAGGAGTTTATTCTGCT
GTAAACAGGCTTACTAGAGTTCTGTAGCTAACAAGGCACT
GTGTCAAAATGACATTTCTTTATAACTTGTATTCATGTTT
TAAAATCTGAACTTGTGAGGTATAGACTTCTTAATCGATT
TTACAGAGACCATGCACATTTCTATAAAAATAATGCTGAA
TGTGAGCTTGTTCTTGTTTGGTCTGCACAGAAAGAAATGC
AATTTTAAAGCAATCTGGTAGTGTGTGTGTGGGGGGGGGG
GAGGTGTGTGTATAGCATTCACTCTGCACAGAGAGACATG
GGAGTTGATGTAGGAGACACAAAGGTAAGTAAGAGAAATA
ATTAAATAACCATACTCATAACTTGGTATCAAAACATAGG
AAAGGATGCTTTAGAGGTTCTAATTTCTCAAAATTACCCC
GTAAAACACAATAAATACATATGACTTTTTTTTTTTTTGA
GACAGAGTCTCACTCTGTCGCCCAGGCTGGAGGGCAGTGG
CATGTTCTCGGCTCACTGCAAGCTCCGCCTGCTGGGTTCA
CACCACTCTCCTGCCTCAGCCTCCCAAGTAGCTGGGACTA
CAGGTGCCCACCACCACTCCCGGCTAATTTTTTTTTTTTT
TTTTGGATTTTTAGTAGAGATGGGGTTTCACCATGTTAGC
CAGCATGGTCTCCATCTCCTGACCTCGTGATCCGCCCGCC
TCAGCCTCCCTACACGCTAAGACTACAGGCTATTTTTTTT
TTTTTTTTTTTTTACAAAGAGTTAGCTGAATTTCAAGGAG
GGTTTAGTGGATAAGCATCTTATCCACTATCACACAGCTG
TTACATATTCTACTGGATCACAAGACCAATGCTTTTCCCT
TTTCCATTGCATTACATGCCTTTCTTATAAGAAACATTCC
ACATCCATTTAATGGGGGAAGATAAGATACCTCAAAATCT
TTTCACAAGAAAAAATGTGGGGAAAAGTTATATGATGTGG
AAAATGAAATTGTTCAAAGTTTTATACAAGGAGGAGATGA
CATTTTATACAAGGAGGATAACATGAATAATTTTATTTTA
AAAGTGCTATCTTATGAATCAGGTAGGAAAGAAAATAATT
TGAGCGATTTGAATAGATGTATGTCATTTAAAACAGAGAA
AATTGAGTTGCCCAGTTCATCTGAGCTGAAGCTTATAGTT
TCTTTGCACTGTTTGGTTTTATACTGAAAAGGACAATAGA
GTATAGACAGAGAAGAATGATCCAGGCAAATCACAAAGAT
TGAAGCTGCAAATGATAGAGAACATAACTGATGAAGCACT
GTTCTGCATGTAATAGGGCACATGATCATAACCACCATCT
GTCTTCATTTTTACATCTTAACACTTCTGAAATCAGAATG
GGTTTTATAACTGATATTATAAGAAAGCATCATTATCAAA
TTTTAATGGCAGCATTTCTCCTTTCTTAGTAATATATAGA
GTAATTGAGATTTATGCAAAGATTTGGGTCTTCTGTTTGA
TGAAATAAGTAAATATTGAAGGTTTATATATTTGTGATTC
TTAGGCTCATACTTTATATTTTTATCCTTTTTAAAAATAT
CTTCTTCACCATTTTCTCACTTAGAGTGCAAGGCATCTAA
CATTTTTCATGTTCTTAAAAGCCTTTATAGTTGCTATCAT
GAACAGGTTGGTGAGTCCCAGAGCTATGCTCCTGACCCGG
TCCTCCCCTTACCCTCTGCAGAATCTCTGAGTTATCTCCT
AGATGCTCTCACTCTTATGTTGCTGTGGTTTGAATATTTA
TTCCCTCTAAAACCCATGTTGACAATTAATCCCCAACATG
CCAGTATTGAGAGGTGGGTTCTTTAAGGGGTGATTGGGTC
ATGAGGCTCTATTGTCATGAATGAATAAATCCACTAGGAT
TAAAAGGTCAATAGATTATGAGTTATTATAAAAGTGAGAC
TACTGGCTTTATAAAAAGAGGAAAAATGACATTCACTAGC
ATGCTCAGTCCCCTCACTATATGACACCCTGCCCCTCCTT
GGAACTCTGCAGTCTTCATCAGCAAGAAGGCTCTTATCAG
ATGTGTTCCCTTGGCCTTGGACTTCTCTGCCTCCACAACT
GTAAGAAATAAGTTATTTTGTTTCATAAATTACATAGCTT
AATGTATTCTGTTATGAACATCAGAAAATGAACAAAGACA
GAAAATTGGTACTGAGAAGCTCAGAATAATTACATAAAAT
GTGGAAGTGGCTTTGAAACTAGGTAAGGACAGAAACTGGA
AGAATTTGGAGGAGCAGGCTATAAAAAGTCTAGATTTCGA
TGAGGGCTTGGAAGAGAAGAAGGCCATGAAAAGTTTGGAA
CTCTTTAGAGATTGGATAAATGGTTGTGACAAGAATGCTA
TTAGTAATATGGACAGTAAAAGCCATTCTAATGAGGTCTC
AGATGGAACTGAGAAACAAGGTATTGAAATTTGGAGTAAA
TGCTATCTTTGTTAAACGTTGTTAAAAAAAAAAAAGTTGG
CTGAACTATATTCATGCGTGAGGGCTTTGCTGAAAGCCAA
CTTGAGAGTGGTGAACTAGGTTGTCTGATAACATAAATGT
CCAAGTAGCAAAGTTAACTGTGTACATTAAGCTGTGAAAG
GTAAATATGACTTGAAGATGAAATTTATTACCAAAATTGA
AACAAAACTCATAGATTTGGAAAAGTCTCACATAAAGAGT
AAAAAAGCATGTTTGGGAGAGAAAACCAAGGGTATAGTTC
AGCAACCATTTGCCAAAGGGTTTAGCACAAACAGAAGGGA
GCCAGGTCCTGTTCCTCAAAAGGATGAAAGCAAGGCCATA
ACGATATTTCATATACTTGAGGCGGCCTCTCCCATTAAAG
GCCCAAAGGCCTAAGAGGGCAACATTTTTTTCAGGGATGG
GCCCAAGGCATCCTCCACAGACTTGCTGCACAGAATGACG
GAACCACTACTCAAGAAGATACAAGCCATAAGTCTTGGAA
GCATCTGCTAATTCTGCAGGCTTGCAGACAGCAAGAGCAA
TATTCAAACAACATTGCTAAAAGTCTTGGGGCCTAGGCAG
AGACTTGTCACAGGGGTGGAAAACTGCAGAGACCCCTCAG
TAGAGCAATTCTGAGAAAAAATGTGGGGTCAGAGCTGCCT
CAGAGGGAGTTCACTGGGGCAATACCTAATGGAGTCCTGA
GAGTGTGACTGTCACTGGGATCCCAGAACTGTGAAGTTAC
CAAAAGCTTTAAATGCCTACCTGCCAAAGTTTCAAGCAAC
AATCTCCAACCTGTTCAAGCAGCCATGTGGGCTGCACCCA
GCAAAAGCCATGGGGCTTCCAGAGGCATTGAGGGCCCAGC
CACTGCCCCATTGTCTCTTGGGGGTGCTACATAGATTCAA
AAGAGATTTTTCCCCAGCTCTGATTTGAGGTTTGCCCTAA
TAGGTTTGCCTGAGGTCTTTCACTCCTTTTATTTTTGCCA
TTTCTTCTCTTGTGGAATGGGAGTGTTTGTTTTGTACCTA
TACTCCCGTTATATCTGGGAAATTGACAACTTGTTTTGAT
TTCACAGGGTCAATGAGACTCTGGATTTTGGACTTTTCAG
TTAGTACTGGAACAAGTTAAGACTTTGGAGTTACGAGACT
GGATTGAACATATTAGCATTCATTAGTTTTGAAGTCATGG
TGGGAATGTCAAGGTTTGAATATTTGTCTCCTCCAACCTC
ATGTTGAAATGTAATTCCCCGGTATGGAGAGGTGGGGATT
TTTTTTTTTTTTTCCAGATGGAGTCTCACTCTGTCACTCA
GGCTGGAGTGCAGTGGTGTGATCTCAGCTCACTGCAACCT
CCACATCCTGGGTTTAAGCGATTCTCCGCCTCAGTCTCCT
GAGTAGCTGGGATTATAGGTGCACGCCACTATGCCAGGCT
AATTTTTGTGTTTTTAGTAGAGGCAGGGTTTCATCATTTG
GTCAGGCTGGTCTCAAACTGCTGACCTCATGATCTGCCCA
CCTTGGCCTCCCAAAGGGCTGGGATTACAGGCATGAGCCA
CCACGCCCAGTCAAGAGGTGGCCCACTTAGGGTCTCTGCA
GGCTCTCACCAGAGGCACTTTCTTGACCTTGGATTTCTCA
GTCTCCATAATTGTCAAAATAAATAATTTCTTTATAAGTT
ACCCAGTTACAGCTATTCTTTTATGAGCAACAGAAAATTA
AAACACGTCTTCAACTACTGCTAATAATTCCCTTTTATGC
ATCTCCAATCATCACAACTCTTTAACTTGCAAACAAACAT
TTCTGACTACCCCCTGAAGATATTGAATTCTTCTAAATCT
GAAGCCCTTAGAGGCTTAGAAACCAAACCAAAAACTCACC
TATTCAATAAGATAAGTTGCTTTCTTCAGAAGGTCCCCAA
AGTACCTTGAAGTTCCTAGCCCTGTCAGAAAGTGACATTC
TTTTTTGTTTTTTAATTTAATATATTTTTATTTAAGTTCT
GGGACACAGGTGCATGTAACAAACATGCATATCCTGCACA
GAAAGTGGCATCTTTCTTACCACAAGGCCTGGGACTTTGT
AAGGGAACCATGTAGACAAAGTATCAGGCAAGTCTTTTTC
CAAATCTCTTGTCTTTATAAAGTCAACCTCACTCCCTCAA
AATAATCTGGCCATATCTGAAAATATAACACTTCAGTCTT
GGTAAGATAAGTATTGTCTTCAATTGTACTCTGTTACAGA
GAAAACAGATTAAAATAATTACATTGCCATAAAATGATAA
TACTCATAGTTTCTAAATTTTGGAGGGATCAAGTAGAGAC
ATGGGTAAATTAATGTTGCTCACAATTTGGTACTTTACCA
AATTGCTATAAAGCTATAGATAGCTTAAGAAAAAAACAAT
TTTCTTAACTTTAGAAGTCAAAACATTAAAAAAAAGTAGC
AAGGTTTTAAACAAAAATATCATAAAAATATTTCAGTCCA
TCATTTTAGTCCCATGTATTATAATATTTTTCTGGTTGGT
GTTAGGTTAGCAATTTTATGAGTCTTTTTTTGTTTTTGTT
TTTGTTTTGTTTTTCATTAGAGTTCTAGAAATTCTACTAA
GTCCAAAGGTTTGATTTCATAGTTGTCAGAAACCTGTATT
TGGCAGTTCTTTTCATAATGCCCATTAATCTATTTGAAGA
CGCAACACTTTAATATTTGCAAACAGAAAAAAAAATCAGA
AATAAAAAAATCAGAATAAAACAATTCAGGAAAAATCAGA
ATAAAACAATTAACTGTAGATAACATGAATTAAAAGGGCC
GTGGTTAAACACAATTGACAAAGAAATTTGTTTTTTTCTA
TGGCCTATGAATATTTAATAAATTGCCATAATCATAACTA
AAAACATATACAAAGACATATAAGATTTTTAGAAATATCA
TGCCATCTTGGAACATATATTAATAACATACCCACACAAA
TATAAAAATTTAAACATCATTACTTATTTGGCAATGCTTC
CCATATAATTTAATGTATCAAATAAACGTGTTTATTATCT
CTCTTTTGGATGCTTCAGAGCCATCTGGAACATCCCAAAG
TTAGTTTGGGGTTAAAAATTATAGTAATTTCGATTTTGGG
AAAATTTGTCCAAAATAAAGTTTCAAAACACTTCATCCAA
ATAGAATCACAAACCACTGCAAAATAATAGTCATTCATTT
AGCCAAATTGTTAATAAGTAGATTTTAAAAAGTAGACATC
TTTATTCTGTCTGAGAGAAAACTCAATTTTCTGAATAACT
AAAAAATATAATAAATACACTGTGAGGTTCACAGAACCTG
TTTTTCTTCCTCCTACCACCCCTTTTTAAGTTCTGCTTTG
GTGTACCTTTGATATTAAGAAAAAAATGTAATAAATCCAT
TGAATTTTTGTTCACAAATAAAATTTTTAACAAGATTTAT
CTTTCATAATCCTTTTAAAATGATTAATCCATTCAGTTTT
TTATATATTATTTCTTCCTTTATTCCTTCATTGGGAAACA
GCCTCGAAATTAGACAAAATTACTTTTAAAATAAATAAAA
CAAATTCTAAGCCTTATAATATCTTACTTTCCTTGTACAC
TCTGTATACAGAATTGTTTCTCTTACATCTAGTAGTTTTA
ATTATAACTTTAAGTCTTTGTAACTCTAATTTCTAATGGA
AAATATAGGAAATAGATGATTTTAAATTGTTATATACTAA
AACATTTTATGAATAAATATTTTATAATTTCTAGAAAGTT
AGGCTTCTTCATTGTCCAGTTTTTCAGTGTGTAACAGAAC
ATATTTACTAACAAACCTAAATATCTTCTGTTTCTCTGAA
AAAAGACACCTAAAATATATAACCTTAAACTTATATTTAG
TAATTAACATTTTAGCATTAAATCTTATATGGAAATGATC
TAGATAGTCAATGGAAAAGGAAATCATCATTTAACTTAGC
AAAATTCTAAGGGTGTAGTTACCAAAGAGACTAGAAACCT
TTAAGTAAACATATTATAAAACATAGTTATTATTAAATAG
TACATTTCTAAATGTTTATTTATATTTAATTTATTCATCA
TTAACAAGTATGTTTGGAAGATTTCAGGAGACATTAGATA
ATATTAGTCCTAATAAGCAGGGATATTGCTTGATTCAAAC
GTCACTGTAACGACCAGGCTATCAATCCAGAAGCCTGTTC
CCTGCTACATTGGCTAGAATGTCAAGAAAAACAGCACTTT
AAAGTGGACCTTGAAAAAAATAACAAATTTTTTTTTCTTT
GTTTGCAGCACTAGTTAACTAACCAGTCTGTGGGGATAGG
AAATACCATAGGAATGGCTTTTTAAAGGTTATTTTCCTAT
TTAACCATTTTTATTATACTGTATATTAGGAAAGTATCAT
CAAAACAAAAATCTTTAAGATAGATACATGAAGCAATTTG
TTTTATTTTCATGGCTGATATACATGAGGCAATAGACACT
GTATTGTGCTTTCATTTGTACCTTTGTTCCTGGGTTAAAC
TCATACCTTTGTCATCTTAAATACCTAATAGAGATAAAAG
TTGTATGTCATAATTATATTTAATGTTTATAGACATTTAG
TTTTAATTAGACCAAGAGTATTTTTATTTGCCAAAGTTCA
TTAGTCATGTGAACTTAAAAATCATCTAGGTTAATTGTAT
TTTTCTGAGAAAATAATTTGTATAAGTGCTTTATTTTCTA
AGCCAATGAAAATACAGCTTTTCTTAATTCATAGTAGAAA
AATATCACATATTTACAATACACACACGTATATAAATATT
TACAAACAAACATAGAAAAGCAGATTTTACAGTTTGCATG
TATTAACAGGAATTCAAGAAGTGTGCAGTGGGAGGTCAGG
AGCCGGATAGGGGGCAGGCTTCCAATGCGATTGACTAAGG
AAATTTCCTTAGAAGAAAACAGGATCCAAAAGTGACAAAA
CCTTAAAATAAGATACAGTCTGAATATCAACTTGTAGTTA
ATCTGATTTCTAGCCATAGAGCTCTTTAGGAAAATAAAAT
ATTTTAAATATGTCAGTAGCAAACTTTCTATCGTGCAAGC
ATTTGGTCTTTTGCCAGAGCCTGGTAGTGCCAACCTTGCC
TGTTTCAAGGGCAATCTGCATCCTTCAATTGAGGGTCAAG
ATCAGTATGCCTTTTTATGGCTTATAACCAAACACAAGAA
TTATATCTCCATAGAGGGTACAAAAATGCAGTCTCCTTCA
AGATCTAAAGTTTTTTCCAAAGATAACCTAAGAAAGCAGA
GATCTCTTTATTAGCAAGGCAATGTAGCTTGAGATAATTA
AGACAAATTCACTTGAGAGCTGGCACATTCAAGTGAGCAG
ACATTTCAAACCCTCAGCCAACTGTCTCTCTGCCTTTACA
TAAGCCCAGCTATGTCGTCTGTGGTGTCAGAAGCCAGATA
TTAAATTTACTACTTATAACACTAAGCTTGAAATAGTTTG
GATTTGTGTCCCCTCCCAAATCTCAAGTAGAATTGTATTC
CTCAACATTGAAGGAGGGGCCTGGTGGGAGGTGACTGACA
GAGAGGAGGTAGTTACAGAGGTTGGTTAGGCAGATAGAGA
GGGAGGGTCTTGGGAGTGGAAGAATACCTGCAGGACTGCA
TCGGCACAGCTCCTATAGCTAACAGGAAGAAACTGAGTTA
AAAATTTCCTCTTATGCCAGGAAATCTGCTCAGAAGTGAC
TGTCCCAACTCAGGCACAGGTGCAAATCAACCTAAATGTC
CTTCACTTGATCTAACTCATTATAATGTTATTAACACGAT
ATTAGCATTGTGGTTTTAATACCCCACTCCCACCCCGTGC
ATTTCACTTAGGCGTTCATAAGTAATAACCAAGATGGAGT
CACTATGATCAATCCCAGGCAGATGCAATACCCCAAGGGG
AAACTTTACTGCTCCATTTAAGTGGAGTTCATAGAAGATT
TCCTTGTCTTTGCCACATTAAGAGACCCAGAACTGAGCTC
CATTTCTAACAACATACTTTCAGATTCCCTTTCTTTGCTG
AAAGCTTTCCTTTTGTGTAATCAATTCTACTCTATTCATT
TTCTGGTGTCTGCATACCTTATTCTTCTTGGTGTGGGACA
GGAACTTGGACCTAGCTGAACTCGGGACTAAGCAGACTGC
AACAAATGGATCATAGCGGTGGACTCTCCCTTGATGCTCT
CATGACAGTGAGTTCTCACAAGATCTGGTTGTTTAAAAGT
ATGTAGCACCTCCCTGTTCACTGCCTCTTCCTCCTGCCCT
GGTCATGTAAGACATACCTGCTTCCCCATCCGCCATGATT
GAAAGCTTCCTGAGGCCTCCCCATTCATGTTTCCTGTATA
GTCTGTGAAGCCATGAGCCAATTAAACCTCTTTTCTTTAT
AAATTACCCAGTTTCAGCTATCTCTTTACAGCAGTGAAAG
AACAGACTAACACACTTCTCAAGACATAAAAACAAGCTAA
AAGTAAAAGCTTATTGTGATTTTTCTCCTTATGACAAACC
AGACAAAAGATGAGACTAGAAATACAGAGACCATCTCTGG
GAGCCTAAAGATCAATAATCAATTGACACCTGAAACAAAT
CCACAAAAGTCACAAATTCAAAGAACTAATTTCTTTAGAA
ATATTTTTCTCCTGCTAGTCTGCGTCTGAAAAATAAAGGA
ACAGGGAAAAATTTTTACCTTTCTCTGTCAACAAGATACC
ACAGATAGAAATCTGGGAGAAACTGATATTGGTACAAAAT
TTTACCTTTTTCTGGTGTCTCCTCTGAAGACTCTGGGGAT
TCCATCTTTAGGTTCCGGAGTAAGGAGAGTCCCATAATCT
TCTGACTGTTTCACAAAATGAAGAAAAAAATATATTTGTT
TAATATTATATATTTTTATATTATATATATGTAATATATT
TTCCCAACCCTCATATAATCTTACCTGTGACACCTCTATA
ATAAAAGACAGATTAACAAGAAATAAAGATGTACAAATTT
AATGTGTATATGTACAAATTTAATGTGTATATGGACATGA
GCATCATACACAAAGTATGAGACTAAAAGGAGGGGCCAGA
TGACTGAAGTTTTTCCACTACCCTCAGATAACAGAAAGAA
TAAGGTCCTGGGGATTCTAGGGGTTGGGAGGGTAGGTGGC
ATCACTGGTCATGGGAGAGTGAAGGGAGGAAAATATGTCA
GGCAAAAACTGCCTTATTTTACATATGAAAATATCTCAGG
AAGTCTGAGTTGTCCTCAGAAAGAACAGATGGTAGCCTGT
GGTGAAAGTTCTCTTTCAGATCTTTAGTCTCTTTTCCTGT
GAATTAATCTTACCTAGATCTGGCCAAGAGGAGCCTCAGA
GTAATCCTATTTGCATCTGCTGTTTCCTTCATGTTACTAA
TGTAGATTCCTACTACAGATGCAAATCACCGCCATAGAAG
AGAGCTTTTGAGGGCTATTCTTGTGTTTGCAGCCCTTCTG
AATAGTCATTTCAATATATGCCAAAGAAGCACATTTAGGA
GTAAAATATTCTGGTTTCCTTCACAACAAGAAAACATCCT
CTAACCTTGCATTCATAATCTCAGTTAAAGAAATCAAGAT
CAACATACTTGTCCAAGTGAGAAATCAAAGTTTAGTAAAA
ATATTTTGCTTTTCATACTTATCACACATCAAAAATTGCT
CTCAATGTCCTGTTGATTGTATTTACTAAGTATTCCTTGT
CCTCTACTTGTTTACATTCAAATAATTTTTTTCAAATAAT
TGAGATGAAAGAAAAATTTACTTAATACTAAAGCATTCAA
GATTGATACTCATCCCTGAATCTTCAATGTGAATAATTAT
TAACAATTTATTATGTGTCATTCCATCATTCTTTGTTTAT
ACAAACAAAATAACTTTTATAATTTTTTCACTCCATGTTA
TTACTATTTTCACTAATTAGTATCTAACAATTTTTCCTTT
GATCTATTAAATAGTATAAGGTCCAAGCAGAAAGTTCCCC
TTTGCCCACTGAAGATTAACTGACAAATCAACTCACAAAA
GGCAAGTTAATTAGTGAAAAGACAAAATGTATTTAATGTG
TTCATAAGAGTCTTTATAATGGTGACACAAAGACAAAGGG
GAAATTATCCATTTTTATGCTTAGCTTCAACAAAATATGG
ACAGTTATGTAGAACTAAGATTGGACAAAAGGAGTGTGCT
CTAATCTTAATAGACTAAGTGGGAAAACTCAACAAAGCTC
ATCTAGATTCTTCTTGGCCTCTCTGAACACATATCCCTCC
CTTCTGGCTGCGGGACAGGACTGTCTCTGGAACAGTACTG
CCTCTGGAAGAGGGTTCTTGTAACCTACAGGCAAGCAAGG
TAGGTCAGATCATTTTTTATGGCCGGTTTTTACACAGAGA
GGCAGAGGGAATGATAAAAAAAATTATTGTTGGTCTTGTG
GCTGGCTTTGGTGAAATGGAGTTCTTGTTCCTATGACACA
ACTTGAGGAAGAGGTGTTGTAGTTTCTTTGGCTAACCTCA
GGGACTGCGAGACAGGAGAGCATGGGAAGGTCCGAGAAAA
ACTTTGTTTCTAAGGCTGCCTCTGCCTTCATTTTCAGAGT
ATTTTTTTCTGAGACCCAACAATAGTTTGCTAACACTGTT
CCAAAAAAACTTTTTTTTTTTTTTTGAGACAGTCTTTCTT
TGTTGCCCAGGATGGAGTGCAGTGGTACAATCTTGACTGA
CTGCAACCTCCACCTCCTGGGTTTCAAGCAATTGTCGTGC
CTCAGTCTCCCAAGAAGCTGGGATTACAGGCTCACACCAC
TATGTTCTGCTAATTTTTGTATTTTTAGTAGAGACAGGTT
TCGCCATGTTAGCCAGGTTGGTCTTGAACTCCTGACTTCA
AGTGATCCTCCCGCCTTGGCCTCCCAAAGTGCTGGGATCA
TAGGCCTGAGGCATTGTGCCCACCCCGCCAAAAACTTTTA
ATATTCTCCACTTACTATAGGATATAAATGAGTTTATCAG
AAGACAGCTCATGGTTAAAGAAGATTTTTTTTATCATCAG
ATACTTTCTTTAGCATACATTTTGGATGCTTGCTTCCTGG
ATTTTGGGTGAGAAACCAGATATTAAATGTTGGCTTATGT
TTATGGCATATGTGAATTTCTAGCTTCTAGAGAAAATGGT
ACATAATGAAAAAAATTAGCATATAAGTGTTTTCGGATGT
CTTGAATTGTTTTTTGGATATGTGACAATAAACCTATATG
TGTTTTCTCTCATTAGTATAGATGTTACCAATAAAAATAT
AATTGCTAAAATAGAATTTTATGTTTTTTCTGCATCAATT
TAATACACTGTAACTTTACATTATATTTCATCTGTTATCT
TTGGTAAATTTGACTAATTACATTAGACTTTCATTGTTGT
CTTTGGGTTATTATTTCAGGAATGGCTAACAAAATTAAAT
AGCATTTTCAAATATACATTTCTCATTCAGATGAGATGTA
CAGTCACTTTGAGCTTACAAAAGGTGACAGATTATGCATT
ATTTTTCTATTTTTTACTCTAAAGTTTATATTTTATACAT
TTTATTATTTTACATTATTTTATTTTACATTACATTATTA
TTATTTTATTATTTTATTTATTTAATTATTTTACATTACA
TAAATATATACATTTATATATTTTAGCCATCAAAATAAGA
AGAACGTCCCACAATAATATTCAAAGGTTAAAAACATAGA
CTAGAAAGTAAAAGGAAAAAAGAACATTGTAAAAATAATA
TAATAATAATAATAAAGCAGGTGTAATGATGTCTGTGATA
TGCTACCTAGCTACCTAGATGTGCTTTCAATGGAGGACTT
GTCCTTGGTTAAGAGGTTGAGAGTGTTATAGATACATAAC
CTTTAGGTGTTTCCTTCCTTAGGGGCTGTTGCAACTGTAG
AGAGTTATCTAGCTCAAGTCACATACTGCCATCTCCAATG
ACTGACAGTTATGAGAGTATAAATGACTGACCATCTCAGT
CCAACTTAGAATAACTATGGAGAACCACTATAATTCCAGA
GCTTCTAGAATCATCAGTCTAGGCTGTTTTGGAGCTTATA
TTCTACCTCAATCCTGCTTGCCATCTCTCCCTTACACAAA
TGTTGATCCTAAGTACACTTTTAATAAATTATCTCGTATG
TTAAGTGAGTCTCAGAATCTGCTTTCTAGAACCCAATCTA
TCGCAGGATGTATAGGTGAAAGAAGGTGTCTTAGTTTGGG
TTCCCTCAAAAGCAGACAGTAAGAGTAAATACTTTATTTA
GGAGGTGAACTGACACAAATCCTCAGACCTTAAACTTACA
CTCACAAAAATCAGAGATCTTACCGATTGTTAAGCTTTAT
GAAAAAGTTAAAGAATAAGCAATCAAAATCCAGGAGTGAA
CTAGTGGGAGGTCTGGGAAACTGAGACCTGCTCCCTACAA
CCTTCTTTCCCTTATAAAAGATGCTATCTAGCCTAAAGTA
ATAAAGGAGGCATCTGGGGAGGTATATGAATTACAGCCAT
AATATCCTAGATTATTATATAGCTTATGAGATTTTCCAGT
CATAGTTCACAAAATTTTTAGTTTTTAGGTTGTTGGACAA
TAAGCAAGTTTATACTGGGAACATTCTGTTACTAGAAAGG
GGTCCCAATCCAGACTCCAAGAGAGGGTTCTTGGATCTCG
CTCAAGAAATAATTTAGGGCGAGTCCACAGTACAAAGCAA
AAGCAAGTTTATTAAGAAAGTTGAGGGGTGAAAGGACAGC
TACTCCATAGGCAGAGTAGGGTATTCTCAAAAGTAAGAGG
AGGAATGTATCCACACTAGGTACAATGTTGTTTATATATA
GGATTAAAAAAAATCATGGGAGATGCGCCCTGCTACAAAG
ATTTGTAATAAAGGATTAATTTAATTAATTACTATCTTTT
GCAAGAATCAATATTATTATCAGAAATGCTTCTGTTCTCA
AGATACTGGGATATCAGCACTCCCCTTATTCGGGATCTGT
TTAGTAAATATTATCAGTTTGTTCCCTTAACCATAAACAT
CTAGAGGCTAGAAATACATAACTTTCTGGGAATGTAGCCC
AGCAAGTCCCAGCCTCGTTCTTCATAGCCTTCACTCAAGA
TGGAGTCGCTCTGGTTCAAACACCTCTGACAATTCTGCTT
AAAGAGTTTGATACGTAAAAAACCTCTTCTCCCAGCAAAT
AGCTTTAGTATAGTGTTCCAGGGCAGGACTTCTTGTTATC
ATGTTTAGAAAGAGGTAGGACTGGGGCAATTGCCTTCCTT
CTTCCCCTGGTAGCATCTCCCCTCAAAGATCAGCTGTTTT
CATTTCTCCCCAGAAGAAATAACAAGAAGTATGGTGATGA
AGTAGAGGGGAGGGATAGCATTAGGAGATATACCTAATGT
AAATGACGAGTTAATGGGTGCAGCACGCCAACATGGCACA
TGTATACATATGTAACAAACCTGCACGTTGTGCACATGTA
CCCTAGAGCTTAAAGTATAATTAAAAAAAAAAAAAGTAAG
CAAGAAAGTTAAGAAAGCCAATAAAGTGCTTGCTAATTAG
GGGAGTACTGCTGAGCCAACCAAGAATGTATTCATCTGGG
AACCCTCTGAGAAACCATATCAAACAAACCTAACAATTGT
TCTAAAAAGGAACTAGGAAGTTAGAGATTTTTTCCACCAA
TTTTTGTTGTCTTTCAAATAATTTTTTATTTTCAATGCAG
AACATCAATGTAAAACATTTTTAAATTAAAAAAAAAGTCT
AATATGTTATCAATGAAAGAAAAAATGAAATCTTCCTAAA
TATTAGAAGAATCAATTGCATAAAGCCAAACAAAGAGACT
AGAATTACTAAAAGGAAAACAAACCTTAAAATAGTGTAAG
AGAACAAAAAGTAAAAATGTATCTGCTATATCAATCAATG
TAAAAAGATTGCAGATTGCAGATATAATCATAGACTATAT
ATAAGAAACACTAAAAACAAAATGATTGTCAGTTGGATAT
AAAGTATGACTAGAATTTATAAGAAAAAGTAGAGGGTCAA
ATTTTAATATCATACAGGTTTATTTTAGGATGAGAAGCAT
TAAATGAGATAAAAAGGGAACTTTATAACAATCAATAGTT
AATTCCTCAAATGAAAATCTAACAATTATCCACATTCTTT
ACAAATACACAAAGTACACATTCTTTACAAATGCACATGA
AACATTTAACATATATAAGCCCATAAAGCAATTCTCAATT
TCAAAAGAATTCAATAATTCAAAGTGTGTTCCCTGGCCAC
AGTAGAATTAAGTTAGAAATCAATAACAAAGGGATAAAAA
GAAAACCCCCAACTTCTTTTAAGTCAAGTAAGGCAATGTT
AGATAATTCGTGAGTCAAATAAAAAATTTCAATGGACATT
TTTAAATGTTTTGAATTTAATGATAATGAAAATATTCATA
TCACAACTCAAAATTGTTGTACTTAAACTGATCTATGGGC
TTAACGTAATTCAAATAAAACTCTCAGTAGATACTTTTGT
GGTTGAATTGAATGTGCTTATTTTTCAAATTCAATAGATA
TTTGAAGGGCAGACTACTAGTCAAGGCAATTTCTAAAATA
AAATCAAATTTGGAAGACTTACACTTCTAGACATTAAAAC
TGTTATAAAGCTACAGTTGTTGATGGTCTTGCATTCATAC
AAGGACAGACCAATAGAGCAATGGAATGGAACAGAGAACA
GAATATATTTGGAACCCATAGGTTTACAGTCATGTAACTT
ACTTAGTTCTTTGCAATATAGTGAAGAAAATATAGTCTCT
TTAGCAAATGGTTTAAATAAAAAGCATAAGAAAATATTTT
TGCTATTGTGAGATCAGTAAAGATTTTATAAACAAAGATA
TAAAATCAATAATTACAAAAGAAAGGATTGATACATTGAA
CTTCATTATAATTAAGGAAACTTGATAATAATACACTATG
AAAAAATATAGTTGAGAATAATTTCATTATTTAGCCATCA
AATTTGTTGGGGTGTTCAGTTTCTGTAATTTGATTTGTTG
TATTTTTTACTGTAGGCCATAAAGAGCTATACTACAAAAT
ACATGTTACTGTTTTGTTGTTTTTAGTACAGGTGAAAACT
CTTGCATCTTATAGTAAAAATTCAATGTCTTAGACTCTCC
TGATAAGTTACCATGTTGAGCTCCTAATAAAACGTGAATA
ATTGAGGGTTTTTATTTGAATATATGGAAAGTAATTTTAA
AATTTAACTATTGGAAAGACAAAGGGGGCAAAAAGGATGT
TCTGAAAAAGAGGAAAAAATAAGGGGAATCTCAATCATGC
ATCTTGATCTTAAGGTTTTAGGAAAAAAAATTCTACAGAA
TTGATGTCATCTTCCTGATTCATAAAATTTTGGAAGAAAG
TACCCCATTTTTAAATATTGTTTGCTTTTAGAACCTTTAA
AATTAGCCTCAAGGTCAGACCCCACATGCCAAAGGGAATA
CAGTGATAATTCAATGTCCTAGAGCTCACCGAGTATATGG
TTAAGGGTAGAACTAACTTATTCTTTTTTTTTTTTTTTTT
TTTGAGACAGAGTCTCGCTCTGTCACCCAGGCTGGAGTGC
AGTGGTGCGATCTTGGCTCACTGCAATCTCCGCCTCCCAA
GTTCAAGCAAATTCTCTGCTTCAGCCTCCCGAGTAGCTGG
GACTACAGGCACCTGCCACCATGCCTGGAATTTTTTTTTG
TATTTTTAGTAGAGATGGGGTTTCACCATGTTGTCCAGGA
TAGTCTTGATATCCTGACCTCGTGATCTGCCCACCTCGGC
CTCCCAAAGTGCTGGGATTACAGGCATGAGCCTCTGCACC
CAGCCTCTTTCTCTTCTTAATAGTGAGTCAGTGTTGCTAT
TGAGTTAACTGAAATATGGTGAATACTAAACATCCCTAAT
TACTTTATTGTCAATACCTTCCTCAAGATAAATTAACAAA
TCTTTGTGATTATTAGAGAACATTTAGTTAACCTCAAAGA
TAGGTGTTATATACATATACGTAGTTATATATAAATATAT
ATATATACACACACACACATAGCTATATATATTATATAAA
CAAGCAATTTAGAAACATCAGAAATCTAACTGTTCTTCAC
CTTACTTGAAAAGGAAAAACAATGCACTTTTGCTGTTTTT
GTTCTTTTTAATCTCATTCCTAATCCATTCTTTCTCATGG
AATGCATATAATAATAGGGAAACAAAAGGCACACAGAAGT
TTAAGGATTTTAAGAAACTTTTTCTGGCTAGAACTATAGC
ACTGAAAGATATTTAAGGTAATTTACATGAAAAGAAACTA
AAAACCAAACAAACAGAAAAGCACAGTAGGACTTAAATGA
AGCAGTTGAAGTATAACTGAATAGATACAAGAAGTCAGTA
ATAAATATGATTGGATAGATGCAGTCAGATGTTTTCAAGG
TTATGCAAGTCCCATGGGGTTCAAACTAAAATACATGTAA
GTATGTCAGGTTCTCACTAGAAATATCAATTCTTAGGCCA
CATCCTCAGAGATTCTGTTCCAGGAGATCTGTTGTATTTC
CCCAGAATCTGCCTTTATGATAAAGCACTCCTAAGTAATT
TAAACTGCAGGCGATTCAAGAAACACACCTTAAAAAACAC
ATATAGATACTCGCCATCTGTCTGAAATTGGTGAGTCTGC
ATATCTTGAGCATATGCAAAGAACTTAGCACACTATTAGG
TACAACAAATGTTATCAGAAGTCTTATATGTTTTAATCCC
AATATTTAAAAGTGGAAAACTAAGTGAAATTTTGACATTG
CAAAGACTGCTATCTATGCTCTGGGTGACATGCAGGGGGC
AGGATCAGTCCCCACTGGTTTAGATGTTGATAAGATGGTG
CCACACGTGCACCAAGAGGGAATGAAAAGATTATTACTCG
GAGTGAAGTTTTCTGAGGCGAGTCAGCTTCGCTTTCTGAG
GAGGGCAGGTTTTCAAGCAGGTTTGAAAATAATTCGAGAG
GGAGTAGCTAGTGTCTTGGTATTTTTTGTAATTTGAAAAA
GAAAAAAATGCACTTTTGTTATTTTTGTTCTTTTTTATCT
CATGCCAAATCTATTGTTTGTCTTAAATGTATATAATAAT
ATTTTTAATGAAAACGTAGTGAGGGTTTCTGCCTACCATC
TGGGGCTTACATGGTTTGAATTTTAGCTGGAATGAAAGGA
AGGACTATTTGAGGAGATATGTTGTTGTTATTTGCTTTGT
TATCACATGTGAGTCTAGATGGAAAGAGGGAAAGGTGAGG
CTTGAAAGTTGTCAGCCAACATCAAAAATGGAGTAAAACT
CTTATTAAAATACCTGGCAATATTTAGTCATTAAGACATT
GTTGACAATTTTAAGATATTATTATAGCTGCCTGCAATCA
GTGGAAATATCTATCTGTATATATTTTAATCGATCTGTAT
TTTCAAATAAAAGACTCAGTAATTGCTGAAATATAATGCA
GTCCATGGTATTACTGCAAACATTCTGCAAAATATAACAT
GTTTATGTTAACATGAAAACATTATTTGCAAGTGTTGTTC
TATCTAAATCTACTTTAATTGTACTGTTTGAGTTTTGTGA
GCTTAATCAAATAAATTTAAAATAAACATTATACAAGAGA
CTGTCCATTGATTTACTAAATCACACAACAAAATAATCCA
ACATTCATAACCACTGAATATATAAATCTTGTAGGTCTTT
CTAATTAAATAATTCAAAAGCAGTTTCTACAATGGGGATT
TTATATTATGGAAATACCCTAATATAGCTGAATTCCTTCA
GAAAGTGGATTCCACAGCAAGATTTTAGAAATTGACTAAA
AAATAAAAAGCCAAATAATGACTTTCACTCCTCTATATCT
TCGTATTTGGAAAGTATTAGGATAACATGCAGAAAAAGGG
GAAATGTTGGCATATAAATATCCAGCCAAGTGCTAAACTT
TAACAAAACCAAAGAGAACCCTCAGATAAATACATAAATG
GATCTTGAAAATACAATGTGAAGATTATAATTCTAAATAT
GGGGAAAATCAAAGTGATTTCTTTTAAAGAATAAAAAGTG
ATAACTGGCTCTGAAGAAAGCCTTACCACCTACCTAAGAA
AACAAGTTTTAGCTGCAGGTGAGTAAGTAAACAAGCCTTA
AAAGCTTCCAGAGGAATAAAACAACAAGGAGGAGAAATGG
AAAAAAAATTCTCACAGGGAACAAAGAAGCCAATCATTTC
TATGACTCTGCAGGGATGGTTTATAACTATGTCTGTGAAT
AACATGTCCAGGAAAGAGTTAGTCCTTCTCTTCAGCTCTC
CATTTTTCAGGTAAGAAGAATGTTTGGATAAATGTTCTGA
CCAATGCTCGCTTTTTCGTTTTCTAAAATAATGATTGTGG
CATAGTATCTTTTTATTGGAAAATTCTAGGTTAATGAAGA
ATTTGGGGTGGTACACTATAACACTAAATAGTCAATGAAG
TATTGATATTTAAATCACATTCTGGAAAGAAGAAATTTAT
CTACTGAGCAATGGTGAAACTGTTTATCTTCTGAGCTATT
CACAACTATGTCACCTGATCTAATTGTATTCATTTGGATA
AGATCATACTGATTTTAATCTATAGATGTGTAGCATGATG
CCCATGAACAATGCCTACCATGTAACCTTAGCATTTATAT
TATATAAAAGTATGTAGTTACCATGCTGAAAAACATTAGA
AATGCTAAAGAAACATTAACAAAAAACTTTTAAAAGTTAA
TCACAATAACAACTAAGATAAGCAAAACAAAATCAACATT
AACTGTAGTCCTATTATACAAAATGTCATTCAGAATGAAT
TATAAGTCAAAATAGTTAGCTGGGCACAGTGGCATCCACC
TGTTGTCCCAGACACTCAGGAGACTGAGGCAGGAGGATAC
CTCAAGCCCAAGATTTCGAGACCACCCTGTGCAACATAAT
GAGACCCTTTTTCAAAGTAAATAAACAACGGCAAAAACAC
AAACAAAAGAATGAATTCTCAAGAAGAATTAGGATCCCTA
TAATAGTCTCACCAAATGAATGGACAAAGTCTCAGAATAT
CTGATATGGTTTGGCTGTGTCCCCACCCAAATCTAATCTA
GAATTATAGTTGCCATAATCCCCATGTGTCGTGGGAGGGA
TCCAGTGGGAGGTAACTGAATCATGGAGTGGTCTCCACCA
TACTGTTATTGTGATAATAAATGAGTTTACATGAAATCTG
ATGGTCTTATAAGGGGCTTTCCTCCCTTTGCTCAGCACTT
CTCTTTCCTGCTGTCACATGAAGAAGGACATGCTTCCCCT
TCTGCCATGATTGTAAATTTCCTGACGCCTCCTGGCCATG
CAGAACTGTGAGTCAATTAAACCTCTTCTTTTTATAAATT
ACCCAGTCTTCTTAGCAGCATGAGAACAGATTAATACAAG
ATCATTTATTAAATGTATGATATAAAATACTTAAGACCAA
ACCAAATAAACTATATGTAACTAAAGTTAAATCCATGGAT
CTCTTTGTGATGTTTGAACCCCATATAGAAAACCACTGGA
TAATATGAATGTAGTAGAATGAAAAGATATACAAGTATAG
GCTGGAGATATATTTAAGCAGCAGAAATTATCGAACTTTC
TGATGGAATATATTGGGCAGAAGTTATTGAGAGTGAGGGA
GTAATCAAAGGGACACCAAGTTTTCAAAGTTAAATGATAG
TGGGATAGATGCTCATGACCTTTCCACAGATGGTGATAAT
CAGCTGGTTGACTCGGATATATGTCTACAACATGGTGATA
ATAGTGGTGAGAGAGATACAAAAGTTCCACTTTGGCCCTG
TGGTTTTTGAAATGCCTTTTAGATTCTTCAAACAAGATTT
CAAATGGGCAGTTGGAAGCATAAGTTGCACATCAGATGAA
AATCTGTGTTACAGAAGTAAACATACAAGCTAACAGCATA
TTAATATTTGTTTTAAAGCCATGGACTTGAATAAGTTCAT
GTAGAGTGAATGTAAAAAGAGAAGAGGCTCAAGAACTGAG
TACTACAGTCATCTATCCTTTAGGTGTTGAGCAGAGGAGG
AACCATCAAAGGAAACAGTAGGAGAAAAAAATCTTAAAAA
GCATTTTATAGTGGAGTGGGGTCAGTAGAAATTGAAATGC
TTTATTGCAATATAGGTGTAAATATAGTGTAATATAGGTG
TCGATATAGGTGTAAATCAGGTTAAATTGAAATTGAGACA
GAATAAGCAATTCTTTTAGAAATTTTGGCTGTGAAAGAAA
TTAGATCAGAGAATAATAGCTGATGGACATAAGGAAAAAG
AATGTACATATTGGGGTGGGAGATATTAGAGGATATTTAA
AATCAACCAAAAATTATCCACTGGAGAGGGAAAGATTGAT
CATATCATTCAGCAAATAGAACCAAAAAAGATAACACTTC
TTAAAAAATATTTTCAAAATGAATACTTTACAGAAGCTCC
AAAATGACTTAAAAGTAGGGGTAAATAATGAGATACTTAG
TTACAGCACTATAAAAAATTTACTACTTTTATTAATTACT
ACCATTTATTAAGTGTTTATCATGGTCACAGAATTAGATG
TCTTATGCATATTACCTTTAAATTTCACAGTGGCCATAAA
AAGTTATTAATTTCATTTTTACATGAACAATAGAGGCACA
TAGAAATTAAGTAATATATATAAAGTAATATATATTTATA
TATATTATAAAGTAATATATATTTATATATTATATATAAA
GTAATATATATTTATACATTATATATATAAAGTAATATAT
ATGTTTATATATATTATATATTTAATTTATCTCTTGGTCC
CCATAGCTGTTTTTATACAAAGACAGATAAAACCTAACTT
CTTCAGTGCATCTGGTGATTATGTAAATGGTTTTCATTTT
TGCTGAAACTTGATTTAAGGAAAACCAGTTCTGTAAGATG
TAGCTATGTATAGTGCACACACGCACACACCCACACATGC
ACAATTGGATTGTTAAATATGTTTGGGAAATCTAATTGTT
GCTGTGGTTTTCAGATAAATTCTTACAAGCTGTCTTCTGA
TAGGCTGTCATTTTGAATTTCCAAAGTGGCTCAGCAAAGA
TGATTACCATGTACTGTGGCACAGATTGTGCACAAATCTA
GTCTATGATGTCACTGCTAGACATGTTCAATTCATAACCC
ACAAAATAATACCTGAGTCTTCAGTTCCTAAACCCTGGTA
TTCAATCTTATTTTAATATGGAAATTTTTTTTCTTATAAA
TCTCAAGAAGCTAGAACTCAGCAGGGTTTACTTTTGGAAT
TGTCAGTGTTTTACTAATTTCTCCTATTATTATAAATTAT
GTACTGATTTATTTAAATCAAGATATAGGAATAGTATATT
ATAACACCTTTCCTATGCCTTCCTAATTTAGGGGAGGAAT
ATGTGCCCCAGGTTTGCCATTAGGATTGTGTATACAAAGT
TTCTCTACTATGCAAGAGGTTCAACATATTCTGTGCCACA
GGCTTTTTGTACTAGGAATTACATCCTCACTTAAGAATTA
TTCAACTCGATCTCTGTGCCATCTATGCTCTTAAGACACT
TTCAGATTCTACAAGACCATTTATTCATCAGAGTAAGAAA
GCAGAGTCACAGACAAAAATCTGAGGCTAAGCTGTCATTG
GAAACAATATGCTTATTTCTTGATTACTTGAGTCATGGAT
GCAGGCATAGAGACAAATTTATTGTAAAACTACTGGTTAT
ATATTATCTAAGTTTATACTTTATGTGTGTGTGCATGTAT
GTGTATATGTTGCAAATAGTACTTCTTTATAGCTGGATTA
AAACATACGATAAAAGCAGTAGATGTTTAGTGTTTTAATC
AGTTTAAAATCTAAAGTGCTCTTCCTCAAAACCTATGTAT
GTTTGCCTCAGTTTCCACAGATTTCCACCATTCTCCCACT
GTCTTGATACTGGAAAGAGTTTAACAAAGAGAATTCCAAT
GGCAGTGGTTTGAAGTTGATAATTAATTGCATAAAGTCAC
ATTGGGAATGAATAGCACCAATGATCCTCATCCCAAGGAA
CAGCTATTACTCCCTCAATTTCCTATCAAGACAACCAGCT
AAATATTTTTGATAAAGTGAGAAGAGATTTAGTAAGAATT
TTATTTATTTTCTAAACTTAAGAATAGAAAGTATGAGTAT
AGCCTTTGAGAAGGCACCTCACAATGTTTTGATCTGACTC
CTTTTACCTTTATAAAAATAGACTTTGTGACTTGTTAACT
CAATAACTGTGTAAATCAAAATTTATGATAATTTAAATTT
ATGGTCTATAAGTCAATCAACTATAAATGCTCAAGTATCA
CTTAAAATAGTAGGTCCTTATTATAACACTTGGGTAAGAC
ATTAAAACATGTCTGAATATCCATTAGTTATTGTCAGGCC
TCTGAGCCCAAGCCAAGCCATCGCATCCCCTGTGACTTGC
ACGTATATGCCCAGATGGCCTGAAGCAACTGAAGAATCAC
AAAAGAAGTGCAAATACCCTGCCTCCCCTTAACCGATGAC
ATTCCACCACAAGAGAAGTGAAAATGGCTGGTCCTTGCCT
TAAGCGATGATATTATCTTGTGAAATTCCTTTTCCTGGCT
CATCCTGGCTCAAAAAGCTCTCCAACTGAGCACCTTGTAA
CCCCCACTTCTGCCCGCCAGAGAACAACCCCCCTTTGACT
GTAATTTTCCTTTACCTACCCAAATCCTATAAAATGGCCA
CACCCTTATCTCCCTTTTCTGACTCTCTTTTGGACTCAGC
CCGCCTACACCCAAGTGATTAAAAAGCTTTATTGCTCACA
CAAAGCCTGTTTGGTGGTCTCTTCACACGGACACGCATGA
CAGTTATAACTTTTAAATTTCTGTTTCAATTATTTAACTC
AAGCTTAAGGATTTGGCTGAATAATATAGGTTTCACTTAC
AGAAAAAAATTTCAAGTTTAAAAAAAATATTTTTTAATCC
ATAGAAAAGATGTCCCTCAAGAAATCCTGCTTACATTAAA
GTAAAAAGAAATGCTAATGAAGTACCCCAATGTTTGTGTG
CCAAGCGTTCTTCTATTTCTCTATACCAGTGTATCTATTG
AGAGGAGCCGGGCACATTCCTCAGCCCCGGGCTCAAAACA
AACAAGCCCAGTACAAACACACCCCATCCTCCCATCTCAC
CACATATCGCCACATATCTCTCAAACTTCCTGGGCCCAGT
ACAAACACCACCTAGAAAGTCTCCGATAAGGAGACAGCCG
TTCAAAGTTTTACTGAAAGCGCGAGAACCAAAAGAATTCC
TTTGTTCCCCTGTAACTTTCGGGCTATAAAAAGCAAACAC
TCGCATTGTTCGGGGCCCTCTTGTATGCTGTGTAATGGAG
GGACCAAGTTTGAACTTGTCATAAAGATCCTTGCCGCTTG
GCTTTGACTCTGGACTCTGGTGGTCTTCTTTGGGGAACAG
AGGGTCTGGGCATTACATCTGGGGGCTCGTCCGGGATTCC
CCAAGCCCACCAGACCCCTGGTCAACGGATTTGCTAGGAT
CGATCTACTGATAGGTGAGCTGACTCATCTCCGTTTGTCT
GTCTGTGTCTGTTCTGAATCCGAATTTGTCTGTCTGTGTC
TGTTCTGAATCTGAATTTGTCTGTCTGTGTCTGTTCTGAA
TCTGAATCTGTGACTTGCGAGGTCTGAAACTGGAGCTGGC
ACAGTCCTGGCGGACGCGCTATAGGACGGCCAGCGGAGAC
CGGTGGGAGACGTCCCCTGGCTCTCGTCTGATCTGAACTG
CCCCGAGCACGTTTGCAGTTTGGGCAGTAGCTGTCTCTGA
TCTGCACTGCCCCGAGCGCCGGTTTGGGGCTTGGGCAGTA
GCTGTCTCTGATCTGAACTGCCCCGAGCGCGTTTGCAGTT
TGGGCAGTAGCTGTCTCTGATCTGCACTGCCCCGAGCGCC
GGTTTGGGGTTTGGGCAGTAGCTGTCTCTGATCTGCACTG
CCCCGAGCGCCGGTTTGGAGTTTGGGCAGTAGCTGTCTCT
GATCTGAACTGCCCCGAGCGCCGGTTTGGGGCTTGGGCAG
TAGCTGTCTCTGATCTGCACTGCCCCGAGTGCCGGTTTGG
GGTTTGGGCAGTAGCTGTCTCTGATCTGCACTGGCCCGAG
CGCGTTTGCAGTTTGGGCAGTAGCTGTCTCTGATCTGCAC
TGGCCCGAGCGCATTTGCAGTTTGGGCAGTAGCTGTCTCT
GATCTGCACTGCCCCGAGCGCCGGTTTGGGGTTTGGGCAG
TAGCTGTCTCTGACCTGAACTGCCCCGAGCGCCGGTCTGC
GGTACTAAATATCATTAATAAATCAGATCAGATTTCCTTT
GCAGGGATTCAAACACACATTCCTTTACAGGAAGAGACTA
CAAATTATTACAGGATGGGTAATACCCAGAGCACTCCCCT
ATCTCTCTTTACAAATAATTTCAAAGAAGTAAGAGCAAGG
GGCCATGATCTTGGTATGGAAATCAGGAAAGGAAAGCTAA
TTACTCTGTGTCGCTCCGAATGGCCCGCCTTTGATGTAGG
GTGGCCACCCGAAGGGACCTTCCGACCTGCGGTCATCACT
AGGGTAAAGTCCAAGATTTTCCTACCTGGGCGTGCAGGCC
ACTTAGATCAAATCCCATATATTCTCATATGGCAGGACCT
TGTTGAGAACCCGCCTCCTTGGCTGTCCCCTTTCCAATTA
GCCTCTGAACCCTGTAAGGCACTGGTTGCTCGACCACTAA
AATCCAAGCAACCAACTGCCCCCCCCATCCTGTTCTACCT
GATAGCGGGGACCCATTGTTCACAGAACCCCCTCCGTACC
CCTCCGGGCCCCAGGCCCCGACCCCCCGGGCTGAGTCGCG
GGAGGGAGCAGGCGGAGGGGAGGCGGCCGGCACACACAGG
CCGCTGACAGGGAAGGTAACTTTGAAGGGCCAGCGGGGCG
GACGCGAGGGCGCACTTCGCGGGCTAGCCCCCCCCAGCCG
CCTGACTCCACGGTGGCTTTACCCCTTCGGGAAATAGGAC
CCCCAGATGACACAGGAATCCCCAGGCTCCAGTACTGGCC
ATTCTCCACCAGTGATCTGTATAACTGGAAGACTCAGAGT
GCTCGGTTTTCAGACAACCCCAAAGATTTACTGGCTTTAC
TGGATAGTGTCATGTTCACCCACCAGCCCACTTGGGATGA
TTGCCAGCAGCTCCTCCGAATCTTGTTTACCACGGAAGAG
CGAGAGAGAATACAGGTAGAAGCTAGAAAGCTGGTCCCGG
GGGACGACGGTCAACCGACTGCCAACCCCGACCTCATAAA
CGTGACCTTTCCTCTGACCAGGCCAGCATGGAACTACAAC
ACGGCAGAAGGTAGGGGACGGCTACACCTTTATCGCCAGA
CTCTAATGGCAGGTCTCCGGGCAGCTGCTCGCAAGCCCAC
TAATTTGGCTAAAGTATATTCTATTCTGCAGGGAAAGACA
GAGAGCCCAGCCACCTACTTAGAAAGATTAATGGAAGCTT
TTAGACAGTACACCCCCATAGATCCAGAGGCTCCAGGAAG
TCAGGCAGCTGTTGTAATGTCTTTCGTAAATCAGGCAGCC
CCAGATATTAAACGAAAACTCCAAAAATTAGAAGACTTGG
AAGGAAAGCGGATTCAAGACCTCCTTCAGATAGCCCAGCG
GGTTTACAATAACAGAGATACTCCAGAGGAAAGGCAATTT
AAGGTCACTGAAAAAATGACCAAGGTCCTGGCAGCAGTGG
TACAGAAAGAGCATCTACAGCCAGAGTACACCCAACCTAG
GCGGCCCCCAGGCATGATAATCTGAGAAAAGACCAATGTG
CCTACTGCAAGGAGGCTGGCCACTGGGTAAGAGACTGCCC
CAAAAAGAAACAACGAGGACAGGGACCCCCTAGGTCTACA
CCCGTACTAGTCACTTAAGATGAAGACTAGGGAAGACGGG
GTTCGGATCCCCTCCCCGAACCTAGGGTAACTTTGCAAGT
GGAGGGGTCCCCAGTCCAGTTCTTGGTCGATACGGGAGCA
CAGCACTCAGTCTTAGTTAAAACTAATGGGAAATTATCCT
CCAAGTCCTCGTGGGTACAAGGGGCCACAGGAGTTAAGAA
ATACCCATGGACAACACAAAGGACAGTAAACCTCGGAGCC
AAGAATGTAACCCATTCTTTCCTGGTCATCCCTGAGAGCC
CCTGTCCCCTATTAGGGAGAGACCTGCTAACTAAAATGGG
AGCACAGATCCATTTCCTCCCTGAAGGGCCGGTCGTGACC
AACTCCCACAATCGGCCCGTGTCCATCCTGACTATAACCC
TAGAAGATGAGTACCGGCTCCACCAGGAGCGAGCGGCCCC
TGACCAGGACATAGCAACCTGGCTCCAGCAATATCCAGAA
GCTTGGGCGGAAACGGGGGGCTTAGGACTAGCAAAACACC
GTCCTGCCTTGTTTGTTGAACTTAAGCCTGGGACAGACCC
CGTGCGGGTACGCCAATACCCGATGCCCCTAGAGGCCAAG
AAAGGAATTGCCCCGCATATCTGCTGACTCCTTGACCAAG
GGGTCCTTCGCCCATGTCACTCGCCCTGGAATACTCCATT
GTTGCCGGTACGAAAACCTAATAGTGGAGAATACAGACCT
GTACAAGACTTAAGAGAAATCAATAAGAGGGTTGTGGACA
TACATCCAACTGTGCCTAACCCGTATACCCTCCTGAGTAC
CTTAAACCCTAAACATCAATGGTACACTGTTTTAGATTTG
AAAGATGCTTTCTTCAGTTTGCCTTTAGCCCCTCAGAGCC
AAAAGCTCTTTGCCTTCGAGTGGAATGACCCTGATAGAGG
CATAAGTGGCCAATTGACATGGACCAGGCTGCCGAGGGAT
TTAAAAACTCTCCTACCCTGTTCGATGAGGCCCTCCATGA
AGACCTGGGTGAGTACCGACGCAAACACCCTGAAATAACT
TTACTACAGTATGTTGATGACCTCCTAATTGCTGCTGAGA
CCCAAGAAGCTTGCATCCAAGGGACCAAGGGTCTCTTACA
AGCTCTGGGGAATCTGGGCTACCGAGCCTCGGCAAAGAAA
GCTCAAATCTGTAAGCCAGAGGTAACATATCTAGGGTACC
TGCTTAAAGAAGGGCAGCGCTGGTTAACAGACGCCCGGAA
ACAAACTGTTCTGCAGATCCCCAGGCCACAATCCACCCGA
CAAGTGAGGGAATTCCTGGGGTCGGTGGGATTTTGCAGAC
TATGGATACCTGGGTTCGCAGAACTGGCTAAACCCTTGTA
TCAGGCAACCCGGGGGCAGCAGCCATTTAATTGGACAGAC
GAAGCCGAGTCGGCTTTCCAACAGATTAAAACCGCCTTAC
TCTCTGCGCCTGCACTGGGGCTACCTGATGTTACCAAGCC
CTTCCACCTATATGTGGACGAGAATACGGGTGTCGCCAAG
GCGGTAATAACTCAGAACTTAGGCCCCTGGCGGAGGCCAG
TTGCCTACCTGTCAAAGAAGTTAGACCCAGTGGCTGCCGG
GTGGCCCCCTTGTCTCTGAATGATTGCGGCCACGGCTCTG
ATGGTGCAAGATGCTGATAAACTTGTCATGGGACAAGAAT
TGCGGGTCGTTACTCCACATGCCATCGAAGGTGTACTCAA
ACAGCCACCTAATCGATGGATGAGTAACGCCCGGCTCACC
CACTACCAAGGACTACTACTAAATCATCTCAGGATAACTT
TCCTGCCCCCAACGACCTTAAACTCTGCCTCGCTGCTGCC
CAACCCGGACCTGGACGCCCCACTCCATGACTGCACCGAG
ATACTAGCTCAGGTGCACGGAGTTCGAGAAGACCTGCAGG
ACCGCCCACTTCCTGACGCCGACCTCGTCTGGTTCACTGA
TGGGAGCAGCTTCATGCATCAAGGCCAGAGGTACGCTGGA
GCGGCAGTGACTTCAGAGACTGAGGTAATCTGGGCGGAAC
CCCTGCCCCCGGGGACATCGGCCCAGAAGGCTGAACTGAT
AGCGCTCACCCAAGCTCTTACCTTAGGGGCGGGGAAGAAG
CTGACAGTATATACAGACAGCCGATATGCTTTTGCAATGG
CGCATATACATGGGGCCATTTACAGGGAGCGAGGGTTACT
GACGGCTGAAGGAAAAGAGATAAAAAACAAGCAAGAGATC
CTAGCCCTGCTAACAGCCCTATGGAGGCCAGAAAAGTTAG
CCATTGTGCATTGCCCAGGGCACCAGAAACCAACTACTCC
AACTGCTCAAGGCAACTTTCTGGCAGACCAAACTGCAAGG
AATGTGGCAAAGGCTCCCAGCCAACTCCTTACACTCCAGC
TCCCTGACCCGGGCCCCCGGGACTTGCCATATTTCCCTGA
GTATTCAGAACAAGATCTCCAGTGGATAGACAAACTTCCC
CTGAAACAAGTCCAGAATGGGTGGTGGACTGATACTAATG
ACCAAACCATCCTACCAGAAAAATTAGGACAACAGGTGTT
AGAACACATCCACCGAACCACCCACCTGGGGGCCCGGCGG
TTGATAGACCTGATCAGACGCTCCAAGCTCAAAATCAGAC
ATATAGCTGAGACGGCCAGCAGTATCGTGACAAGTTGCAA
AGTCTGCCAGCTTAACAACACATACCCCCAATCTCAAGCT
GCAACAGGAACAAGGCTCAGGGGAACCAGGCCCGGTATCT
ACTGGGAAGTAGATTTTACTGAAATAAAGCCAGGAAAGTA
CGGGTACCGGTACTTACTTGTCTTTGTAGATACTTTTTCA
GGGTGGACTGAAGCATTCCCAACCAAAAGAGAAACTGCTC
AGGTCGTAGCAAAGAAAATTCTGGAAGATATCCTTCCCAG
GTATGGCTTCCCCGTCCAGATAGGGTCAGATAACGGGCCC
GCTTTCGTCGCTAAGGTAAGTCAGGATTTGGCTTCCATCC
TTGGGGCAAATTGGAAACTCCATTGCGCTTACAGGCCCCA
GAGTTCAGGACAGGTAGAAAGGATGAATCGGACCTTAAAA
GAGACCTTAACTAAATTGACTATGGAGACTGGCGCTAATT
GGGTAGTCCTTCTCCCCACGCTCTGTTCCGGGCCCGTAAT
ACCCCTTACAGACTGGGCCTTACCCTTATGAAATCATGTA
TGGTAGACCCCCACCCCTAGTTCCCAGCCTAAAAGATGAT
CTGCTCAAGTCTGAAACAGAAAATGTCTCTGAACTCTTAT
TTTCCCTACAAGCCTTGCAGAAAATTCATCAAGAAATCTG
GCCCAAGCTGAAGGAACTATATGAGACCGGTCCCCCGCCG
ACACCCCATCCGTACCAGCCGGGAGACTGGGTCCTGGTCA
AGCGACACCGACAAGAGACCCTAGAACCCAGGTGGAAAGG
ACCACTCCAGGTACTCCTAACCACACCCACCGCCCTAAAG
GTAGAAGGCATCGCGTCGTGGATCCACTACACCCACGTCA
AGTTGGTGGACCCAACCTCCGACCTCCTGGGACCAATCAC
GGCGGCGGCTGAAGCACCGGACACGTGGACTGTGGACAGA
GCTAAGAACAACCCCTTAAAACTCACCCTGCGCCGACAGC
ATAGCTCACTGCAAACATGCAGTTAGGTAGTCTGACTCTA
ACGTTAGTCGCCCTAGTGACCGCTGGAGAAAACATAAAGC
CAGCTCCTAACCCCTTTGTCTGGAGATTCTGGCTTTATGA
AAACCAAACCCACCCTGGGCAACCTCATAAGCCCGGGAAA
TTAGTGGCCAGTGCAGATTGCCCCTCCACAGGGTGCAATA
GCCCAATTTTACTAAATTTTACCGATTTCCCAATAGCCAA
ACCAGTGGCACCAATGATATGCTTCGAGTATGATCAGACT
CAATACAATTGTAAGCACTATTGGTGGCACCAAAGTGCCG
GCTGCCCTTATAACTATTGTATCGTCCATAAATACCAATG
GTGGGGTGAAAAAGAACAGATAGATCCCAGATGGCCCTTC
CATCGTAGACGAGATGGAGACCTTTCATATACATGGATAG
TTAGAGACCCCTGGAACTCCCGCTGGACCACGCCTCAACA
CGGGGCTGTATACTACTCCTCCGCCTCCACATGGCCTAGC
AGTCACCTCTATCTGTGGCGGGGTCTAGTGCAGGTACGGC
CCCTGGTCCATGGAAATATCCAGCGACAAGAAAACCGCCT
GACACAAGATTTACGTCCTTTTTCCTGGTTAAAATTATTG
CAAGAAGGATTAGAACTTGCTAACCTTACAGGACTTCACA
GCCTGTCTGGCTGCTTTCTGTGTGCCACTCTAGGGCATCC
ACCGCTAACCGCTGTCCCCCTGCTATGGGGATCCTCTACC
TCCGCCCTAGCTAACAACCACCGAAACCTCTCATATGCCC
CTATCCCTAACGTGCCACTATACCTAAACCCCAGTCAAGA
AAAGTTTCCCTACTGTTTCTCAGGAACTAATTCCAGCCTC
TGCAACATCACTGCATCGCCCCCTAATATCACCTTAAGGG
CTCCGTCAGGCATATTCTTCTGGTGTAATGGAACATTATC
TAAAAACCTATCAAGCCCCTCTGTTACCAACCTACTGTGT
CTTCCTGTCACATTAGTTCCCCGGTTGACTCTACTCACTG
CCGGAGAGTTCCTAGGGTATACCGGTAACTGGACCAGTGC
TGTTATTCACCCAGTCCCTAGACCGAGACCTGCACGAGCC
ATATTTCTCCCCCTCATTGCAGGAATCTCCCTCACCGCAT
CCTTCATGGCAGCCGGACTGGCGGGGAGCCTAGGTCACAC
CCTCATAGAAAGTAACAAGCTGTACCAACAATTTGCCATT
GCTATGGAGGAGTCAGCTGAGTCCCTTGCCTCCCTCCAGC
GGCAGCTCACGTCCCTAGCACAGGTAACCTTACAGAACCG
GAGGGCCTTAGACCTACTCACTGCTGAAAAAGGGGGTACG
TGTATGTTCCTAAAGGAAGACTGTTGTTTCTACATAAATG
AATCAGGACTTGTGGAGGACCGGGTCCAACAGTTACGCAA
GTTAAGCACAGAAGTAAGAACACGGCAGTTTGCTTCAGCT
GCAGACCAATGGTGGAACTCATCTATGTTTTCTCTGTTAG
CCCCCTTCCTTGGACCCCTGCTGAGTCTTCTATTTCTGCT
TACCGTAGGACCTTGTGTTGTTAACAGAATTTTGCGGTTC
GTTAGAGAAAGGTTTGACACTGTACAACTCATGGTCCTCA
GAGCCCAATACCAACCTGTAGACGCTGAAACAGAATCAGA
CTTGTAAGACCCAAGATTGGCTCTAGAGATACCTGAAAAG
AAGGACCACATATCGCCACATATCTCTCAAACTTCCTGAG
CCCAGTACAAACACATCCCATCCTCCCATCTCACCACATA
TCGCCACATATCTCTCAAACTTCCTGAGCCCAGTACAAAC
ACATCCCATCCTCCCATCTCACCACATATCGCCACATATC
TCTCAAACTTCCTGGGCCCAGTACACACACCACCTAGAAA
GTCTCCGATAAGGAGACAGCCGTTCAAAGTTTTACTGAAA
GCGCAGGAACCAAAAGAATTCCTTTGTTCCCCTGTAACTT
TCGGGCTATAAAAAGCAAACACTCGCATTGTTCGGGGCCC
TCTTGTATGCTGTGTAATGGAGGGACCAAGTTTGAACTTG
TCATAAAGATCCTTGCCGCTTGGCTTTGACTCTGGACTCT
GGTGGTCTTCTTTGGGGAACAGAGGGTCTGGCCATTACAC
TATATTCATACAAAACAACTTTGATATTGGCTATTTTGTA
CTTATAACTAGGCTGGCATGACTTAAAGCCCTATGTTAGA
TGTATCTCTTATTAAAAGTTGATGGTTTTCAGAACAGGAT
TGATTGCAGCTCAGGGTGGTCTTAGGAATGTGGATTTTGC
TTCCTGATATTTAATGAGGCAGGTCATTAGCTGGTGGAAG
CTTCATTCCAGATGGTAGGTGATAATAGTGCATTTAGGGA
AATGTGCTGAATTAAGGAAAAAGTTTATTTTCTTCCTGGC
CAAGACATTCCTTTTACCAAAGAAGATATTTTTAGACTCT
GAATTCCCATTTGGTATCAATTAATGAGAGCAAGCCCTAA
AGAACCCAGTGCCCTTAACAACATATTTATAATTTCTTGC
CAACCTTTTATTTTTGTTTTTAACGCTGCATTTTCCTGGT
TATTATGAAGCTCCATAATTTCACCACTCAATCAGAAAAT
TGGCAACAGTTGCATGATATTTAAAAAGAACTATTTTATA
TTCTGCAACACCAGTTTCTGGTACTCGTTACCAATAATGA
GGACAGAAGTTCTTAAAATTGGATGTCTTAATTTTAGGGA
GAAGTATGTCTTAATTTTAGGGAGAAATATATCAGTATTG
ACATGTGCGGTGATACATTTACTTTCCATTCTTGTGTTGA
TCATTTTACACTTGAAGCAAAACTCTCTCCAGGATTAGCT
TATTCAGGATGAATAGGTCAAGCTGAGTATGGAAGCCAGA
ACAATAAAATTCCTTATCATCTGTGACACAGAAGCCACAA
ATCCTTCTCAAAAATAGGTGCTTAGAGATGCTTCGTGAGC
ATCTTCCATAGCCTTAAAATAAGTGCTTTTTAATGCATGG
CAAACATAAAAATTCAAACAAGAACCTTATATGGCAGTAT
GTGAATTTTAAACTATTTACCCTCACTTTCAATAATTTCT
GGGTGAAAGAAAACCTAAATAAATGAAATATCAAATATTT
TATTGCTTCAATTTTATAGGAAATAATGAGAACGAGTAAC
TATATAGAGATTTTAATCTCTTTGCCAAGACAAATACCTG
AATTATGAATATAAACATTATTGTGTTGCTTTTGAAAAAT
TGTCTTAAAAATGTTTCTGATATTTTTAAATGTCACCCTG
CTTATTTTATTGGATTTCAACTCACAGATCAATGGTAACT
TTCATAGCAATATAAGCATATATAAGTGCATTTGTTAAAA
AATTATGTACATGGCAATGTACAATTTGTCAAATGCAGAA
GCATTCCAATGGATATTTAATAATTTATTTTCATACATTA
AGGAAGTTATATCATGTGTGTAAACAAAATATAAGATAAA
TATATTTATATTTGTTTTTAAATTATCTTGAAGTATATTA
ATGTATATCAATCATGTGCCTTAAACATGATTCTTATAAA
TAAATAAAATTTTTAAAATATCCCAAATTACCTACTTTCT
TTTGAGGAGCACTGTTTGATAAAAAGAGTACCTGCAGGTA
TATTTTCAACTTATATGATTCGGATATTTTTCTTTTTTTG
CCAAGTAAAATCTATTTTATAAAAATAGCAATTTTTATAA
AAATACTTTAGGTAAATTTTCAGTTTTAAAAAATCCAGGC
ACAAAAAAATAGAATGGATAAGACCTAATATTTTATAGAC
CAACAAGGGGACTATAGTGAATCATAATTTAACTGTACAT
TTTAAAATAACTAAGAGTAGAATTGGATTGTTTGTAACAC
AAAGGATGAATGCTTGAGGGAATGGACACCCAAGTTTCCA
TGAAGTGATTATTATGCATTGCCTGCCTGTATCAAAACAT
GTCATGTACCCTCGTAAGTATATACTCCTACTATGTACCA
ACACAAACTAAAAATTAAAAAAAAATTAGAAAATAATAGA
ATAAAAAATTCAGCACTCTATTTAAATAAAAAGACACTTT
AAAGCAAGCTAGCCCAACTACTGGCCCATGGGTTACTTAC
AGCCTAGGATGGCTTTGAATGTGGCCCAACACAAATTCAT
AAACTTTCTTAAAACATTATGACATTATTTTGCATTTTTT
TTTAGCTCATCAGCTATCATTTGTATTAGTGTATTTTATG
TGTTGCCCAAGACAATTAATCTTCCTATGTGACCAGGGAA
GCCCAAAGGTTGGACACTACTGCATATGCAGGAGTGCATA
TTTAAGGAATGCATATGCTGTTATACCAGTACTTTTCAAA
GTCTTTAGAGGGAAAACAAATCTAACAACACTGCAATAAT
TAAAGAGCAATATAACATCATATAATCAATGGATACAGAA
AGACAGTATTAAAAAAATGCCTGAACTGGAAATATGAAAA
CTTGAGAACAATTATTTATTTAGATAATTACTTTACTGAT
ATATAATATTTGTGTTTTAACAAGTAGGTAGCTAATCACA
GTCACTCCATTCCTTGATTTTCACATTTAAAAATTAAGCA
GTAGATTTTCACAGTTAAAAATTCAACAGCTACTTTTAGT
TCTAAAATTCTATGATCTGGTAAGTAAAAAGAAGCATTCT
GATCTGAAGTTGTTAAAAAAACTTCATAATAGAGGTATGA
TTTTGTAGGAACTAGAGTATTGGTATATGACGTAGTTAAG
CAAAGAGAAGAGAGGAACATTTCACCCGGAAATGCAATTA
GCAGCAGAGGAAATTAAAATAGAGAGGAAACAGTGGATAA
GAACGGGCTCTGCCTCAGTGGAAAAGAAGGACATACATTG
TAGGTGTAAGTGCTAGGCTTTGAGAGACTAACATAATGAA
AAGCTTTGAATTTTAGCTTGGACTACCTGCTGTGAAATAA
AAAGCTATGGAGCAGCCTGGAGCATGGGAATGGCATATTG
AAATATGCCTTCAGGATTTGCAATTCAGAATGAACTGGAA
AGTGGAGATAAGAGTGTCCATCAGGCGGTCACTGCCTTAT
CCAAGTACAAAGCAATGAGAGCTTAGGGTATTAGCAGTTA
GAAGCATAGAAGAGGGAATATTCAAGTCACTTCAAAGAAC
ATTGAAAATTGAAGTAACATTGCTTTAAAAAAAAAAATCT
CTACTAAGCATGATTCTCTGCCTGGTTATCTGCTATGGAG
GACAGGCTGAGTTATAAAACAACATTGAAGTAATACTCAT
GTGAGCTTGATCTGAGCCCATAAATTACTCATTGTGATTC
CTTGTATTACTAACCTATTTCCAATTATACATGTTCCCTA
GAAAGTTTTCTAGCACTAAGGGAGGAGACTACTCCTAATA
TCATCTTATGCCCAATTTCTGCCTCCAAAGAAAGAAGTAA
AAACTAAAAGGCAGAAATGAAATCCACAGGCAGACAGCCC
TGCGCCGCACCCTGGGCCTGGTAGTTAAAGATCAACCCCT
GACCTAATTGGTTCCGTTATCTATAGAGTACAGACATTGT
ATAGGAATGCACTATGAAAATCCCTGTCTTGTTTTGTTCC
AATCTAATTACCGGTGCATGCAGCCCCCAGTCATGTACCC
CCTGCTTGCTCAATCACGACCCCCTCATGTGCACCCCCTT
AGAGTTGTGAGCCCTTAAAAGGGACAAGAATTGCTCACTT
GGGGAGCTTGACTCTTGAGACAGAAGTCTTGCTGATGCCC
CCGGCCGAAAAAACCCCTTCCTTCTTTAACTCCGTGTCTG
AGGAGTTTTGTCTGCAGCTCATCCTCCTACAGCACCAAGT
AGGTACTCAATAAATACGGATTGAATGACTAAGGAATTGA
ATAGACTTATCAATTTAAGCCTAAGTTTCCACATCCATAA
TATGGTATTAATAACAACTAGATTTTAGAAGATAACATAA
ATAAATCATATAGTCTAATGAGTACTTTACAAATGTTAGT
TATATCCCAAGATAAAAATTACAGATGCAAATTTCAAGTT
TTTGATTCAGTAACTGTTTAAATATTTGACCATTTCTTTC
AGAAATGCTCCCTGTATATATGTTCGCATTTTGTGACAGA
TATAATTTATTTTCATATTTCATATAAAAGATATTGAAGT
ACTCAGAGGTTAAATAATCTGCCTAACATCACATAGTTTG
TTAATGAAAACCCTCTAGTTAATCAGTTGTTGCAATTCCC
ATTTTACTACTCACTGAGTACTATTAAACAGCATTTTAAC
AAATGTGTGTTTTTATATTTATGTCAAGCGTTTTGTAGAG
CTAAAGTGTGAATTATAATAGTAGCAAAGAGAGATATCTC
AAATCTGATAAATTCCACGGCAAGGGGTTTAAGTTTTCCA
CTATAGGAGCCAGGGAAACAATGAAGAATTTCAAATCTGG
AGATCTGACCTAGTTCGATTTTATTTACAATGGCTCGATC
TGGCATACATGTGAATAAATGATGCAGGAAGAATAGACCT
AGAGCCTAGAATTCCCAGTTAGAATCTTCAGCAGTGATCT
GAGTGAGGGATAATACCAGAGGAAGGAGAGACAGAGGAAG
TGAATGAGAATGAGGAGAGACACACACAGGTTTCAACTCA
AAGTATTGGGCTTTACTTTGGTTTACTCTGACATATTTGT
AGGAAATCTTAGAATTTCATATTGTATCTGACAGTGTTTG
ATAGAGAACTTTTTTATATGTATCTCTGAAATGTTAATGT
AATTCATAGTAAAATTAGAAATCATGTGATTTTGAGTTCT
AATAGTAATAGCAGGCATGTGAGTGGCAGAATGATTCTGT
AGTTGTTTAGAAGCTAAACTAAGAGAGTAGGGGAAGAAAA
ATGAATCAAAATAATTCCTAGGTTTTTGTTTGTTTGTTTT
CTAGATGTCTACTAGGTCTATTTGGTCAACTGTTGAGTAG
ATCAGAAATATATGTATATATGTATATATTTGAAACAGGG
TTTTGCTCTGTTGCCCAGGCTGGAGTGCAGTGGTGCAATC
TTGGCTCACTGCAACCTCTGCCTCCTGGGTGCAATAGATT
CTTCTGCCTCAGCCTCCTGAGTAGCTGGGACCACAGGCAC
ACGCACCATACCCAGTTAACTTTTGTATTTTTAGGAGAGA
CAGTGTTTCACCATGTTGGCCAGGCTGGTCTTGAGCTCCT
GGTCTCAAGTGATTCACCTACCTCAGGCTCCCAAAATGCT
GGGATTACAGGCATGAGCCACCGCTCCCAGCTGATAGTTC
CTAGGTTTCTAAAACGAGTTTATAGGTATGTGGGGATTCA
AAAAATAAAGAAAGATAATAAGAAAATTAAGTTTAGAGAG
TGAGGGGATTATTATATTTAAGAGAAAAGCACATTTTCTG
AATTCAGGACCCGGAGAATATAAAAAGACATTGTATTAAT
ATCAAGGGATAAGATGAGTTGGTGTCAATACACAAGAGGG
ATAACATCTCACTCCCAACAGTTTAGAAGAGGAGGCAAAA
GAGGTGTAAGACTATGAACATCTCTCCCTGAAATCATAAA
TTCCAAGGCAGCCCAACGACTTCTTAAAACATCTTATCGC
TTTCATACATTCATCTCTGCTACTCCGATTTGACCTAGAA
ATATTTTGCTATTGTTTCCATCTCTAAGTAAATTCTAGAA
AATTAAATTATTGACAAATCAAGTAAAAAAACTGTCATAT
ATTCTACTTTTAATCTAATATAACATCTTAAAGATTACTA
ATTAGCGAAAATATGACTTTTTAGTCTACCTTCCTCTCAG
TCAGTTTTATAATTTTCACCATCCCAATGCAATTACATGG
TTTAAAAATGAATAGGTTAAGAGAAAGGTATATATTATAA
AGTAACATTTATTTTTATAAGTAGAAGTATTGATGGAACC
TACTATTTCAGTCAGAGTTTCATCTGTGAAAGAAAACCCA
CAACAGACATTGTAATAGAGGCGAGAAAGGAAAGAGCAAC
TTCTTCATCTGACAGCTGGGCGTTGACCGCTATATATTCC
TACTAAACATAAACATTTTCAAATAATACCTGTACAAACT
GAACTGAATTGAGAGAGACAAAACCAAACTGATTTTTCGA
ACCTGTCTTAACACAGATAAAACAAAAACACTGTACAACA
AAATGACCACCAAACCACTCTCCCAGCAAACACTACTGGC
TGCTACTTTTTCAGCAGTTACAACCTTACATCTGCTCTGT
TCTGTGCACATCCTAAATAAAAATTACTAAGGTAACAAAT
AATATAACTAACAACACTTTTGATAGCACTCATTCCAGAG
CAAAAACAAAGAAACAAACAAAAGCTATTTCCTTGAATTC
TTCCCCAAATCACTGAACACAAGCTCAGATCTTATGAAGA
ATCCATTCTATTCTTAAGATCCATTCTATTCCATATCACC
ATCTTTCTGAGATATCTAATGCTTCCCTTTGTGTGTGTGC
TCACTGGTTGTGGCAAATAACCCAAATTTGACTAAAGTTA
TGTTCCTGGTAGTAGTCTGATGAGAATCTACAGAAGAACT
TTTAAAATAGTGTAATGAAATAGTAGAAAGAGGAAATTGA
AGTAGTAAGCAACCCCTAAGGTTATCCGTAGCAAACAGAT
GCTACCACTTCTGGGACTAGAGTGACAGATAAAGGGGCTG
ATTTTAAGAAGACAAGAGCCTAGTGAGGACTGAAAACATT
GAAATTTATATTCCCAGCAGGAACAGAAATCATGGAGGAA
GTAGCTATTTGGTGGAAACTGAGACACAGGAAGAAATAAA
TACTGCTGGAGAATGTGGTATCAACCACAGGTAAAGGGGA
GACATATTTTATCTTCTTATTGACTGAGGATAGGGTGAAT
TGTCTTTGAGGAATGATATCATTCAAAACTGTTATACTTT
TTCAAACATGAGATCTCATATTAAACAAACAAACAAACAA
ACAAACAAACAAACAAACAAATGAAAGGGAATATCAAGAA
ACAGCACTGTTAAAAAATAAAACATACCAAAATAATTACA
ACCCTAGTGATCTCTATATTAGAATTATCTAAATTGGATT
TTAAAATAGTTCTAATTAATATTTATAAAAGAATAGATAA
GACTGGACTATTTGATCTGAAAACTGAAATTGTGAAAAGA
AAAAACTTATAAATCTAGAACTGAAAACAATATGCAATTG
CAATGTATAACTTCATAAGTGAGTTTAACAGGACATCAGA
TACTGCTGAAAAGAAAATAAGATAGATCATTCCAACAAAG
TTTAGACATCAAAAGGGATGGAAAGTACAGAAAATATTAT
AAAAGACACGTAGACAAAGAGAGCTACCATCTCACAAAAA
AATTGACTTGTAATTTTAGATTGACTTATGAATAAATTTA
TAGGAGTTGAAAAATACATGTTTTTTTTGTTTTTTAATTA
TGTTAAGCAGGTCAATTTCCCCACATAATATTAGAAGAGA
AGCTATTTAATTTTCATGGTCTGTTTAAAATTCACTATTT
GGCAAACTGAATTTGCAAGCACATAAAAAAGCTAATCCAC
CACAATCAAGTGGACTTTGTTCTTGGAATGCAAGTTTGGT
TCAACATATGTAAATTAATAAATGTGATTCATCCCATAAA
CAGAAATAAAAACAAAAAGCATATGATCATTTCGACAGAT
GCAGAAAAGGCTTTTGATAAAATTCGACATCTTTTCATGT
TAAAAACCCTCAACAGTCTAGGCATCTAAGGTACATACAT
TAAAATAATAAGAGTCATCTACAATAAACCTTCAGTCAAC
AACATACTGAATGGTCAAACTGGGAAGCATTCTCCTTGAC
AACTGAAACAAGACAGGGATGCCCACTCTCAAACCACTCC
TATTTAACGTGGTTCTGGAAGTCTTAACCAGAGCATTTAG
GCAAGGGGAAGGAATAGAAGGCATCTAAATAGGAAGAGAG
GAAGTCAAAATATCTCACTTCACAGATGACACAATAGGAT
ACCTACAAAAGCCTGTACTTTCTGCCAAAGGGTTTCTTGA
ATTGATAAACAACCTTAGCAAGGTTTCAGGAACCCAATCA
GCATACAAAAATCAGTAGCATTTCTATACACCAATAACAT
CCAAGTTGAAAGCCAAATCAAGAATGCAATACCATTCACA
ATAGCTACAAAAGGAATTAAAAACCTAGGAATACAGCTAA
CCAGGGAAATGAAAAATCTCTACAATGAGAATTACAAAAC
ATTGCTGAAAGAAATCAGAGACAACACAAATAAATGAAAA
AACATATACTTATAGATAGGAAGAATCAGTGCTCCTAAAA
TGGCCATAATGCCCCACAAAATTTATAGATTCAATGCTAT
TCTTATCAAACTACTAACAATATTTTTTCACAGAATTACA
AAACAATATTATAAAATTCATTTGGAATCAAATAAAACCC
AAATAGCCAAAGCAATCCTCAGCAATAAGAACAAAGCTGA
AGGCATCACATTACTCAACTTCAAACTATACAACAAAGCA
ACAGTAACCAAAACAGCATAGTACTAGTACAAAAGTAGGC
ACATACACCAATGGAACAGGTTAGAGAATGTAGATATAAA
GCTGTACAACTACAACCATCTAATCTTGAACAAAGTGAAC
AAAGGCAAGCAATGGTGAAAGGCCTGCTCATTCACTAAAT
GATGCTGAGATAACTGGTACCCATATGCAGAATACTGAAA
TTGGGCCCTACCTTTTACCATACATACAAATCAACTCAAG
CTGGATTAAAGACTTAGAGGTAAAACCTAAAACTTTAAAA
GCCCTTGACAAAAACCTATAAAATACCATTCTGGACATTG
GCCAGGCAAACACTTCATGACAAAGACCCCAAAAGCAATT
GCAACAAAAATAAAAATTGACAAATGGCACCTAATTAAAC
TAAAGAAATAAAAAAAGAAAGAAAGAAAAGAAAAAAAAAC
AGAACAAAACAGAGTATACAGACAACTTACAGAATGGGAG
AAAATATTCACAAACTATACATCTGACATATGCCTAATAT
TCAGAATTCATAAAGAACTTAAATTACCAATCAAAACTTC
ATTTACAAGTGGGCAAAGGACATAGACACTTTTCAAAAGA
AGTCATATACGTGACAAACAAGCATATGAAAAAATACTCA
ATATCACTAATCACTAGGGAAATGCAAATTAAAACCACAA
TGAGATACCATCTTACACTAGCCAGAATGGTTATTACTAA
AAAGTCAAAATTAACAGATTCTGCAAGGATGCAGGGAAAA
AGAAATGCTTATACAGTGCTTGTGGGAATGTAATTAGTTC
AGACATTGTGGAAAACAGCATGGAAATTTCTTCAAGACCA
TAAAATGGAACTAACATTTTACCTAGCCGTCCCATATTTG
AGTATATACAAAGAAATATAAATTGTTCTACCATAAACAC
ACATGTCCATGTATGTTCATTACAAAACTATTCATAATAG
CAAAGACATGGAATCAACCTATATGTCCAATTAACAGTGG
ACTAAAGAAAATGTTGTACATATACACCATGCAATAATAT
GCAGTCACAAAAAAATGCAGTAGAAAAAGAATCCATCCTT
TGCAGCAACATGGATGGAGTTGGAGGCCAATAACCTAAGT
GAATTAACACAGGCACAGAAAACCAAATACTTGCTATGTT
CTCACTTATAAGTGGGAGCTAAACATTGAGTACACATGGA
TAACAACAAGGCAACAATAGACACTGGGGCCTATATTTGA
GAGTGGAGGTTGGAAGGAGGGTGAAAATTAAGAAATCACC
TATTGAGTATTATGCTAATTACCTGGGTCACAGTATTCTT
TCTACACCAAGCCCATGTGACATGAAATTCACCCATGTAA
CAATCCAGCACATGTATCCCTTGAAACTGAAAGTTGGAAA
GATTGACTGAATAAATACTACAGGCAAAATAAAATAAAAT
ATACCAGTAAATGTGAAATGTTATCACTGAACAATTTTTA
ATAAGAAATAAGTGAAATCAGAATGATCCCTAATAAATTT
TACATCCTATCAACATATTTGAGTTCATTACATTTTTTTT
TCTCTCAGCTATTTTAGTGCCAAATGGATGTCAATTTTAG
TCATAAACAAAAGTAAGTGTTCTCAGCTAAATGGACATAT
TTATCCAGAAAGAACATCTTGGTCTTAGTTTATAATTTAG
GGTTCTTTTAGTCAGGAAAGGACACATGCTTTCTGTAGAG
AGCCAGATAGTGAATATTTTAGGCTTTGCTGTCAGTATGG
GCTCTGTAGCAACCATTCAACATTGCTGTTGTAGAACAAA
ATCAGCCCTAAACAAGATGCAAGTGAATAGATCTGGTTGT
GTTCCAAAACAAACCTCAATTACAAAAAATGGTCTGCTGG
CAACAGTTTACCAATTCCTGTATTAGCTCAAACATTGATG
AAGATAATTTTGTTGATTAATGTGTTATTAGACCTGAGAT
GTTTTCATGTTTGTTTGTTTAATATTCTTTTGATGGTAGA
TAGAGTATTAAAGATGAAGTTGCTTGTTTACCTAAATTCA
ATTAGCAGCCCAAATTAAAGCCATATTTTGTTAAAATTCT
CTCTCAAATACATTGAGAGAAGATCTCTCCTAGAAAATAG
GTTAATTGAACAATTAACTCTTTAATCCTTTATTCAAAAA
TTTGTATGAGATATGATTTATGCAAAACATCATTATGAAT
TATATGAAACACTGAGGTTCCTGTTTTAAAAAGCATATTG
AGACTTGAGTTCAATATGGTTGATGAGATGCAACCAGTGA
ATTCCTACTCCACAGAGAAAAAGCATAATAGTAAGTAGAT
AGTCACAATTTGAATAAATCATCTAAGAGTAAACACTAAG
ATTAAATAGAGAAGTGACAGCACCAAAAGCAAGTAAGGAA
ACAAGCAAGTCAACCTGCTTGGCTGAGATTGGCTGGGACC
CTGAAGAAGCTCCCACATGTGGAGAAAAGGTAAGACAGTG
ATCCTCAGAGTTCCACACCTTCACAATAGTCTTTGACAAT
CCTAGCTATGGGAGAACCCATCAACCCACATTGGCCTTGA
TACTAACATAGGGATCTTCCTAGAGATTGTACAGAGGCAT
TGCTGCAGAGAGGGAGCTCACCTAGACTTGGTACCATTCA
GAGAGCTAAACTCCCAGAGAACTGTGTGCTGTGCTGGCCA
GTGCTGCTAAAGTCACTGCTGAACTACGAAGGAAGAGGGA
AAGCAAGGTACCTTTATATATACCTTGAGGACAAATCCCA
CTGCTGCTGCTGTGGACTCCTGTGGGACTGACACACAACC
AAATTTCACTCTTCACAGCTACTTGCTTATGCAGCTACTG
AGAGTAGCCCCACCCTCCCAAGTTCAGGCCTGCAGCTGTT
GCCATTCTGAGAACCTACCCTCCAAAGGTCTGTGTCCTGC
CTTTGGAACAGTGCTAACACTGTGGATTCCTCTGCTGAGC
CAAGGAAGGAGATGGGAGACAGTACTTTCACACACTTTGA
TGACAAATGCTACCACCACTGCTTGTGGCTGCTATGAAAC
TGAGGTACTAAGAAACTATCTGTTCCACAACTGCCTTCCT
ATAGTACACTCACTGATAGTGACCTCATCCTTTCCAGTGG
CAGTCCTGCAGTGCAGCTGCCGCTGACCACACCTGAAAAT
TCTGCTAGCAGCCTGGGTACCACCCAACACTTCCTGTTAC
AACCAGCATCTGAACACATTAGCAAGGGGCCTGAGAATAA
GTTAGCTGGCCCAATCCCATTCCCCGAGTATTGAGCATGC
TGTCTGTTGCCTAGAAATCAAACAGCCCAGACTATCACTG
TTGGCACCTGAACACTCCTCTCAGGGACAGAAACAACCTG
TTAATACCAATGCAGTTGGCACCCACCCACAAGTACTACC
ACCTGTGGCAGCCACCACCAACACCAGCATGAACTACTTG
GGTCCCAGTGGTTTGCTCCACCACTGATAATGCCATTGCT
AACATCAAATCAGCTGCCCAGGGGTTCAAGAACTTGCCAC
AGACCCAGCCCACTGCTACCATCACCAACATCTGGGCAAA
CCATAAGAAGACCTAACACAGAACTGCCTGGGCCCACAAA
CACCGGTACCAGGATAAGCCACTGTGAGGCCCAAGGACAG
ACAAACTCAGATCTGTGCTGCCACCATGGGAACACAACAT
CTGGTCCAGATAGCATTTTAGTTCCCAGCAAAACTTTACC
ACAGCCTCTACTGATAACTGCACTCTAAGCGACTGAGGAA
ATCACAGATAACACTGATGCAATTTACATCTGAAGAAATC
CTACAGAGATCACAGAGCTGCAACCACCTAAAATCAAAGC
CAGAATGCCCTACCAAACCATAAACATATATATATCTTCA
GGGAAAAGTCCCCTTATACAAAAGCTGTCTCAAAAAACTG
GAAGAAACAACTATTACATGAGATGTGTAGATATCAATAT
AAGGATACAGGAAAAATGGGAAAGCAAAAAAATCTGACAC
TTCCAATGGAACACAATAATTCTACAGCAACACATCTCAA
TTGAAATAGCATTCACAAAATCACTGAATAAAGAATTCAA
AATATGGATTTTAAAGAAGCTCAATGAGATACAAGATAAT
TCTAAAAAAAAATACAACAAATTCAGAAAAGTAATTCTGA
ATATAAATGAAAAATTTACCAAACAGTTAGATATTCTTTA
AAATGAACCAAACAGAAATCAGGAAATCAGGAATAAATAA
AATAAAAAACACAATTGAAAGCTTCGACAATAGATATACT
ATCTTAATTTAATAGTATATTAATTTAATCAAGCAGCAAA
AAAAAAAAAACTCAGAACTGGAAAACAAGTGTTTTGAATT
AATCCAGACAGGCAAAAGTAAAGAAAAAAATAAATAACAA
AGAAAAGCCAAGCACTGTGTTATTTAGGACAATATAAAGC
AACCAAATATTCAAATTATCGGTATCCCCAAAGTTGAAGA
GAAAATGAAAGGGTTAGAAAATTTATTTAATAAAATATTA
GCTTAAAACTTCCCAAGTTGAGTAAGACACCTAGACTTCC
ACATAGAGAATGTTCCCAAATCCCCAAACAGATACAATGC
AAAATGGTCATCTTCATACCACATTGTGGTTCAACTAAGA
CAAAGTAAAAGACAAGACACTAAAAGCAGCAAGAAAAAAG
CATCTGATCACCTATAGAAGAACCCTCATCAGACTGACAG
AAAATTTCTCAGCAGAAATCTTGCAGGAAAGGAAAGAATG
AAATGACACATTCAAAGTGCTGAAAGAAAAAAAAAAACCT
GTCACCCAAGGATTTATTTTTAAAAATTATCTTACATAAA
TGAACAAGAAATAAAATCTTTTCAAATGAGCAAATGCTGG
AGGAATCTATCATCACTGGACCTGTCCTATAAGAAATGCT
CAAGAGAGTCTTAAGCTTAGAAGCAAAAGGATGACATTTA
CAATCAAGAACATATAAAAAAGTATAAAATTCAGTAGTAA
ACTAAACACACAACAAGAAGGAGAATGGCCTCAGATGCTA
CCACTGCAGCATACCACCAAACCACAACAATAAACAATAA
GAGAAAATGAAAGGAACAAATAATATTAAAAACAAAAATC
AAATAATAATATGATAGTAACAAAACCTCACATAGAAATA
ATAGCCTTGAATGTAAATGGATTAAACTTCTCACTTCAAA
GATAGAGACTGGCTGAATAAAGAAACATGATCCAACTATG
TGCAGAAAACACTACAAAACAAAATAAACCTTTACTTGAA
AAGACACATGTAGACTCAAAGAAAGGAAAATTATATTTCA
CACAAATGGAACCAAAAGTAAGCAGAAGTATCTACATGGT
TATCAGATAAAACAGACTTTAAGTCCAAAACAATTTTTAA
AGAATGACAAAGAAGGTCACTATATAATGATAAAGATGTC
TAGGGGTATAAAAATTGTAAATATATATGAACTCAACACT
GGAGAATTTCAATTCATAAAGTAACTATTGCTATATCTAA
AGAGAGAGACTTACTAGATTACTAAATCTAAAGAGAGAGA
TAGACTCCAATAAAATAATAGTGAGAGACCTCAACACCCC
ACTCTCAGCATTATACAGATTATATAGAGAGAATATCAGC
AAAGAAACATTGGATTTAAATGGGACTCTAGATTGAATAG
ACCTAAGAAACATTTAGAGAACATTTTATCCAACAATTGC
AGAATACACATTATTCTCATCAACATATAAAAATTCTTCA
AGACAGACCATATGTCAGGCCATAAAACAAGTGTAAAAAT
ATTTTAAAATTAAAATTATGCCAAGTATTTTCTCAGACCA
GATTAGCATAAAATCAGAAATTCACATTAAGGAGAACTTC
AGAAGCAATACAAATACATTAAAGTTAAAAAAACATGTTT
CTAAACGTCCATTGTGTCAAGTAAAAACAGTAAGATGGAC
ATTTAACATTTTCTTGAAACAAATGAAAATGGAAACATAA
TGTTTCAAAACTTGTGAGATACAGAAAAAGCAGTGCTAAG
AGAGAAGTTTATGGCAATAAATGCCTATCTCAAAAAAGCA
GAACAATTTTAATCAACAACTTAATAATGCACATCAAGGA
AACAGAATAACAACAAAAAACCACAAAATTAGTGAAGGAA
GAACATAATAAAGATCAGAGCAGAATTAAATAAAAAAAAG
ACTAAAAATATAATACAAAGAATCAGTGAAGCAAAAAGTT
GCTTTTTCAGAAGAAAAGCAAAATTGACTAACCTCTAGCT
AGACTGCTCAAGAAAAGAGAAGGCTCAAATAAACAAAATC
AGAAATGGGAAAGAAAAGAAAGAAAATCAAAATTACAAAA
GATCATCGGAGACTATTGGGAGCAACTGTACACTAACAAA
CTGGAAAACCTCAAGGAAATGGATAAATTTCTAGAAGCAT
ACAATCTACCAAGATTGAGTCAGGAATAAATGAAAAATCT
GAACAGACTAATTGTGAGTAGCAAAATTAAATCAGAAATA
AGGTCTTTCAACAAACAAAATTCCATGCCTATGTCCTGAA
TGGTATTGCCTAGGTTTTCTTCTAGGGTTTTTATGGTTTT
AGGTCTAATTTTTGTATAAGGAGTAAGGAAGGGATCCAGT
TTCAGCTTTCTACTTATGGCTAGCCAGTTTTCCCGGTACC
ACTTATTAAATAGGGAATCCTTTCTCCATTTCTTGTTTTT
GTCAGGTTTGTCAAAGATCAGATGGTTGTAGATGTGTGGT
ATTATTTCTGAGGGCTCTGTTCTGTTCCATTGGTCTGTAT
CTCTGTTTTGGTACCAGTACCATGCTGTTTTGGTTACTGT
AGCCTTGTATGAGCAGGGACTTCATGTCTAAAACACCAAA
AGAAACGGCAACAAAAGCCAAAATTGACAAATGGGATCTA
ATTAAACTAAAGAGCTTCTGCACAGCAAAAGAAAGAAACT
ACCATCAGAGTCAACAGGCAACCTACGGAATGAGAGAAAA
AATTTTGCAATCTACTCGTCTGACAAAGGGCTAATATCCA
GAACCTACAAAGAACTCAAACAAATTTACAAGAAAAAACA
ACCCCATCAAAAAGTGGGCAAAGGATATGAACAGGCACTT
TTCAAAAGAAGACATTCATACAGCCAACAGACACATGAAA
AAATGCTCATCTTCACTTGCCATCAGAGAAATGCAAATCA
AAACCACAATGAGATACCATCTCACACCAATTAGACTGAC
AATCATTAAAAAGTCAGGAAACAACAGGTGCTGGAGAGGA
TGTGGAGAAATAGAAACACTTTTACACTGTTGGTGGGACT
GTAAACTACTTCAACCATTATGGAAAACAGTATGGCGATT
CCTCAAGGATCTAGAAATAGATGTACCATATGACCCAGCC
ATCCCATTACTGGGTATATACCCAAAGGATTATAAATCAT
GCTGCTATAAAGACACATGCACACGTATATTTATTGCGGA
ACTGTTCACAATAGCAAAGACTTAGAACCAACCCAAATGT
CCATCAATGACAGACTAGATTAAGAAACTGTGGCACATAT
ATACCATGGAATACTATGCAGCCATAAAAAAAGATGAGTT
CGTGTCCTTTGTAGGGACATGGATGCAGCTGGAAACCATC
ATTCTCAGCAAACTATCACAAGAACAGAAAACCAAACACC
GCATGTTCTCACGCACAGGTGTGAACTGAACAATTAGATC
ACTTGGACACAGGAAGGGGAACATCACACATGGTGGCGGG
AAGGGGGAGAGATAGCATTAGGAGATATACCTAATGTAAA
TGATGAGTTAATGGGTGCAGCACACCAACACAACACACGT
ATACATATGTAACAAACCTGCATGCTGTGCACACGTACCC
TAGAACACAAAGTGTAATTTTAAAAAAATGAAAACAACAA
CAACAACAACAAACAAAATCTCAGGACCAGATGGATTCAC
AGCTGAATTCTTCCAAATGTATAAAGAAGAAATAATATCA
GTACTCCTTAACTATTTTAAAATATTGAAATGGAAGGAGC
TGTCCCTAACTCATTCTCCAAGACCAGAATCACCCCAACA
CCAAAAGCAGACAGGACCACAGCAAAGAAAAGACTACAAG
CTGATATCACTGATGAAGAGAGAGACAAACATTCTCAAGA
AATGCTAGCAAACCGTATACAATAGTGTATCAAAAACAAA
AACAAAAGCAAACAAACAAAACAGCATAACTAAGTGGGAT
TTGTACCAGGGATAAAAAGATGTTTGAACATTCACAAATC
AATTAACGTGATACATCACATGAAAATAATGAAGGACAAA
AGCATATGACCATATAAATCAATGCAGAAAACATATTTGA
TAAAATTCAACATTTATTAATGATGAAAACTCAACAAACT
AAGAATAGAAAAAACTTACCTCAAAGCAATAAATGCATAT
ATACTGTATCCATTGTTCCTTATCCTCAGCTCTGGGAGGC
ACAGGTGACCCTGCCACAACTTCTGTCACCCTGTGGAATG
CACAGACTGTTGACATTCACGAAAAATGCCATAGAATTCT
CTCTGGAGGAGTAGGAATGACTGACCTCTGCACAGCAGAA
TTTGTATAAGAATGTGATGTTAGATAACTACAGAAACCTG
GTTTCCTGGGGTCTTAAAATCTCTAAGCCAGACCTGATCC
CCTGTCTGGAGCAAATAAAAGACCCATGTAATGTGAAGAG
CCATGAGACACAGCCAAATACCCAGGAATTTTCTTTGTGG
TCACCTTTAGAAATGGAGAATACATAAAACATCATAAGGT
TATAAAATATATATTTTAATCACATAACAACTTCAACTGA
ATTAAAAAAATAAAATCTATACTTTGACCACTACATCCCT
ACACTACTACCACCACCATCACTGGTGCAAACACACATGC
AGACACCTGTGGCCCCACAACCACCCCCCTGCCAAGCTGC
CAGCACCACTACCACGAATATCCATTCAGAGGTCAGCAGT
CTCATGCCCACCAGAGCCACACCCTAGCCAAAAAACAAGC
ACCCTACCATGCTATCACTTGTGCTGGCAGGTGCAAGCAA
GCACAGATCCTGCTGCTGCCCTCTCGCAAAAACTTTGGCT
GCCACTACACATTGGAGGCATTGTTACCACTCAGTGGTCT
GGTAGCACCTCAGCTCCTCCAACACAGCAGGTTCCTAAAC
ACGATGAGCCAGAGAACAAAGCCAAGAGCCCAATACCTGC
CACCCAGAGATAGATCACACAACACTGGAGTGCTGAGCTA
AGCCTCAGCCCCCTAAATTCTTTCAGAAATGAACCAGTAG
ACTGAACCCATCTTATACCAGAATCAAACCTTCAAGGACA
TAAAAGAAGATAAAAGCAAAACAAAATCCATCCAAAGGAC
AGCAACTTCAAAGATTAAAGGAATATCAGCCCACAAAAAT
GAGAAAGAACCAGGACAAAAACTCTGGCAACTCAAAAAGC
CAGAGTGTCTTCTTACTTTCAGATAACTACTAGTTTCCCA
GCAATGGTTCTTAATCAGGCTGAAATGGCTGAAATGCTAC
AAAAAGAATTCAGAATATGGATAGTAAGGAGGATCTCTGA
CATTCAGGAGAAAGTAAAAATCCAATCCAAGGATTCTAAG
GAATATAATGAAATGACATAGTAGATGAAAAATGAAATGG
TATTTTAAGAAAGAACAAACTGACAGACAGAGCTGAAAAG
CTCATTACAAGAGTTTTAGAATACAATCACAAGCATTAAC
AGCAGAATTTACCAAGATGAGGAACACTGTCAGAGCTCAC
TGATATAACTTAGACCAAAAGAAAGAAACAATAAAGAAAA
ATAAACAAAACCTCCAAGAAATATGGGATTATGTAAAGAC
ACCAAATCTATGACTCATTGGCATCCCTGAGAGAATGAGA
GAAAGCAAACAACCTGAAATACATACTTAAGGATACCACT
CGTGAAAAATTTCCCAACCTCACTAGAGAGGTCAACATTC
AAGTTCAAGAAATGCATAGAACCCCTGAAAAATACTACAA
AAGAAGACCATTCCCAAGACATGTTCATCAGATCATCCCC
AGGACACACAGTCTCCAAGATTAAAATAAAAGAAAAAACG
ATAAAGGCAGACAGAGAAAAATGGCAAGTAAGCTGCAAAG
GGAGCCCCATAATAGCAAATAGTGAAAACTGACAAGCCAG
AAGAAATTGGCAGTTGTATTAGTCTGTTCTCACACTGCTA
TAAAGACATAGCCGAGATTGGGTAATTTATAAAGGAAAGA
AGTTTAACTGACTCACAGTTCTACATGGCTGGGGAGGCAT
CAGGAAATGTACAATCATGGTAGAAGGTGAGAGAGAAGCA
AAGGCATGTCTTACATGGTGGCAGGCAAAAAAGAGAACAA
TGAGTGAAGGAGGAGGAACCCTTTATAAAACCAGTATATC
TCGTGAGAACTCATATACCATCACGAGAACAGTATGGGAA
AAAACACTCCCATGATTCAACCACCTCCCACCAAGTCCCA
CCCTAGACAAATGGGAATTGTGAGGATTACTTACACTTCA
CGATAAAATTTGGTTGGGGACATAGAGCCAAACCATATCA
GGGGCCTATATTCAACATTCTTAAAGATGGGAATTTCCAA
TTAAGAATTTTCTATTCAGCCAAACTAAGCTTCATAAGCA
AAGGAGAAATAAGATCCTTTTCAAAAGAGCAAATGCTAAG
GAACTTCCTTACCACAAGACCTGCCTTACAAGAGTTTCTG
AAGAGATAGCTAAATATGGAAAGGTAAGACCATTACCAGC
CACTAAAAACAAAAAGAAAAACAAAAAAACTCACTTATGT
GCATAGACCATTGACACTATAAAGAAACAACACAAACAAG
ACTGCATAATAACCAGTTCACAACTCAATGACAGGATCAA
ACCCACACATATCATACTAACCTTAAATGTAAATAGGCTA
AATGCCTAAATTAAAAGGCACAGTGTGTCAAGTTAGATAA
AGAAGCAATATAAAATGATATGCTATCTTCAAGATGATAT
GCTGTCTTAAATGCAATGACACCCATAGGCTCAAAGTGAT
AAGATGGAAAGAAATCTACCAAAAAATTGAAATCGGAAAA
AAGCAGGGATTGCTTTTGTAATTTCAGACAAAACAGACAT
TAAAAGAGATCAAAGAATACAAAGAAGAGCATTATATAAT
GGTAAATGACTCAATTCGACAAGATCTAAGAATCCTAAAC
ATATACTCACCCAAAGCCAGGGCACCCAGATTCATAAGCA
AGTTTCTAGAAACCTATGAAGAGACTTAGATAACCATATA
ATAATACTTGGAGACTCAATACCCCACTGGCAGTATTAGA
TCATCGAGGTAGACATCTAACAAGGATATTTCTGAACTTG
GCTAGGCGTGGTGATTCATGCCTGTAATCCCAGCACTTTG
GGAGGCTGAGGAGGGTGGATCATGAGGTAAGGAGATCAAG
ACCGTCCTTGCTAACACAGTGAAAGCCCGTCTCTACTAAA
AAATACAAAAAAAAAAAAAAAAAATAGCTGGACGTGGTGG
CACTTGCCTGTAATCCCAGCTACTCAGGAGACTGAAGCAG
GAGAATTGCTTGAACCTGGGAGGTGTTGGTTGCAGTGAGC
TGAGTTTGCACCACTGCACTCCAGTCTGGGCGAAAGAGCA
AGACTCTGTCTAAAAAAATAAAATAAAATAAAATAAAATA
AAATAAAATAAAAGATATTTCTCAACTCCGCACTTGATGA
AATAGACCTAGCAGACTTCTAGAGAACTCTACCTCCAAAA
CAACAAAATGTACATTCTTCTCATCTTCACATGGCACATA
ATCTAAAATCAACCAAACAATAGGACATAAAACAGTCCTC
AGCAAATTCAAAACAACCAAAATTGTACCAACTACATTTT
TGTACCGCAGCAGGATAACAATAGAAATAAATACTAAGCA
AATTGCTCATAATTATACAATTACACAGAAAATAAACAAT
CTGCCCCTGAATTATTTATATGTAAACAATGGAATTAAGA
CAGGAATCAAGAAACCTTTTGATACAAATGAGAGCAAAGA
TACAACATACCAGACTCTGGGATATAGCATAAGTAGTTTT
AAGAGAGAAACACTCGAATTGAAAAGTTGGAAAGATCTCA
AATTAACAACCTAACATCACAACTAGAAGAATAATGGAAA
CACAACTAAACTAAGCCCAAAGCAAGCAGAAGGCAAGAAG
TAAAAAAGTCAGATCTAAAGTAAAGGAAGCTGTGAAAAAT
CAGGTACTGTTTGTTGTTGTTGTTGTTGCTGTTTTGTTTT
GTTTTTTGAAAATTTAGTAAGATAGATGGACCACTAGCTA
GACAAATAAGAGAAAAGATCCAAATAAACACAATCAGAAA
TGACAAAGAAGACATTACCATTGACCCCGAGGTGGGGGGG
AAAACCCTCAGAGACTACTTCTATGCATACAATCTAGAAA
ACCTAGAAGAAATTGAAGCATACAACCTTCCAAGATTGAA
CTGGGAGGAAATTGAATCCCTAAACAGACCGATAATGAGT
TCTAAAATTGAATCAGTAATAAAAAGTCTACCACCCAGAA
AAAGCCCAGGACAAGACAGATTCACAGCCAAATTTTAGCA
GATCTATGAATAAGAGCTGGTACCATTCCTACCGAAACCA
TTCCAAAAAAAATGAGAAGGGACTCTACCAATCCTTCTAT
GAGGCCAACGTCATTCTGATACCAAAATGTGGCAGAGACA
CAACAAAATAAGAAAACTTCAAGCCAATAACTTTGATGAA
TACTGATGCAAAAATTCTCAATAAAATACTTGCAAACTAA
ATTCAGAAGCATGATCAAGTAAGCTCTATCCTTGGAATGC
AAGTTTTGTTCAACATATGTAAATCAATAAATGTGATTCA
CCACAAAAACAGAACTTTTTAAAAGCACGTAATCATCTCA
ATATATGCAGAAAAGTCTTTTGATAAATTTCAACATCGCT
TCATGTCAAAAAGCCTCAATAAACTATGCATTGAAGTAAT
ATATTTCAAAATAATAACAGCCATCTATGACAAACACAGC
CAACATCACACTGAATGGGCAAAATCTGTAAGCATTCCAC
TTGAAAACCAGAACAAGATAATAATGTCCTGTCACCACTC
CTATTCAATATAGTACTAAAAGTCTTGGCCAGAGCCATCA
GGCAAAATAAATAAACAAATAGAGGGCATCCAAATAGGAT
AATAAGAAGTCAAACTATCTCTGTTTGCAGATGATATTAT
TCTAATACCTAGAAAACCACACAGACTCTGCGCAAAACAA
CCAATTTGACGAAGTTGCAAGATACAAATTCAATGTACAA
AAAATCAGAAGCATTCCCATATAACAAAAACATCCAGGCT
GACAGCCAAATCAAGAATGCAATCCCATTCACAACAACCA
CAAAAATAAGATACAGGAATACAGCTTACGGGGAGGTGAA
AATTCTCTACAGTGAGAATTAAAAAACACTACTCAAAGAA
ATTGGAGATGACACAAATGGGAAAACATCTCATGCTCACT
GATAAGATGAGTCAATTTTCTTAAAATGTCCATACTTCCC
AAAGCAATTTACAGATTCAATGCTATTGTTAGTAAACTAC
CAATGATATTCTTGACAGAATTAGAATAAACTATTTTTTA
AATTCATATGGGATCAAAAAGAGCCTGAATAACAAAGGCC
ATCTTAAGCAAAATGAACAAAGCTGGAAGCATTCCATTAC
CCAACTCTAAACTACAAAAGGCTACAGTAACCAAAACAGC
ATGGTACTGTTACAAAACAGGCACATAATCCAATGGAACC
TAATAGAGAGGCTAGAAATAATGCTACATACCTACAACCA
TTGGATCTTCATTAAAATCAACAAGTACTCCTCCTTCAAT
AAATGGTGATGTGACAACTGGACACCTATATGCAGAAGAT
TGAAACTGGAGCCCTTCCTTATACCAAAACAAACATTGAC
TCAAAGTGAATTAAAGATAAATGTAAAACCTAACACTATA
AAAACCCTGGAAGATAACCTAAGAGATGCCATTCTGGATG
TAGAACCTGGAAAAGGCTCCATGACAAAAACTCCAAAAGC
AATTGGAACAAACACAAAAATTGACAAATGGCACCTCTTT
AAAGAAATTAAAGAAATTATTCACAGAAAAATGAACAGAA
TAAACAGACAACCTACAGAATGGGAGGAAACATTTGTAAA
CTATGCATTTGACAAAGGTCTAATATCCAGAATACATATA
AAACTAAAGAAATCAAAAAGCAAAAAACAAACAAGTTGAT
TTATATGTGAGTAAAGAACAGGAACAAACACTTTCAAGAA
AAGACATACATGCATCCAACACGCATATGGAAAAGTACTC
AACATCACTAATCATTAAATGTTAACCAAAACCACAGTGA
GATACTATCTCACACCAGTCAGAATTGCCAGTATTAAAAA
GTCAAAAAATAATAGATGCTGGCATGGAAGCAGAGAAAGG
GAAATACTTATATACTGCTGGTGTTCAAACACTGTGGAAC
ACAGTTTGGTGATTTCCCACATAACTCAAAGCTGAATCAC
CATTAGACCCAGCAATTCCATATTTGAGTATATACCCAAA
TGAATATTAACGATTCTACCATAAAGACACATGTACATGT
ATGTTTATTGCAGCATTATTCACAATAACAGGGACATAGA
ATCAACCTAGATGCTCACCAACAGTAGACTGGATAAAGAA
AATGTGGTACACATACACCATGGAAAACTACGCAGCCATG
TAAAAGAAAAAGATCATATCCTTTGCAGCAACACAGATGG
AACTGGCAGCCATTATTCTAGGCAAACTAATACAAGAACA
GAAAATCAAATATTGCCATGTTCTTACTTACAATTGGGAG
CTCAATTTTGAGTACATAATGAACACAAATAAGGGAAAAA
CAGACACTGGGGCCTACTTGAGTGTAGAGAAAGGGAAGAT
GGTGAGGATCAAAAAACTACCTACCAGATACTATGCTTAT
TTCCTGAGTGATAAAATAATCTCTACACCAATCCCCCATG
CCTTGCAACTTATCTATAACAAACCTGCATATGTATCCCT
GAACCAAAAATAAAAGTTAAGAAAATAAAGGCCCTATATA
AGAAACTCACAGCTAACATTATACTGAATGAGGAAAAGCT
GAAAGCTTCCCTCTAAGATCTGTAACAATACAAGGATACC
CACTTTTGTCACTACTATTCAATAGTGGAAGTGCTAGCCA
GAGCAATTAGGCAAGAGAAAAAATTAAAAGACGATCAGAT
TGGAAAGGTATAAGCCAAATTGCCCCCTTTTGCTGACAAT
ATGATTTTATGTCTATAAAAAACTAAGGCTCCACCAAAGT
TTCCTAAATATTATAAATAAATTGAATAAAGTTGCAAGGA
CACAAAATCAGCATTCAAAAATCAGGAGCATTTCTATATA
TTATATTGAGCTAGCTAAAGAAATCAAGGCCATCTCATAT
AAAATAGATTGTACCCTTAACCAAAGAAGTGAAATATTTC
TACCAGGAGAAGTACAAAATACTGATGAAAGAAATTAAAG
ATGACACAAACAAATAGACATCCCATACTCAAGGATCAAA
CAAATTAATGTCACTGAAAATGAACATACTCCTCAAAGAA
ATCTACAGATGCAATGCAACCCTTAACAAAATAGTAACAT
CATTTTTCACAGAATTAGAGAAAGTAATCCTAAAATTTGT
ATGGAGCCCAAAAAGAACCCAAATAGCCAAATCAATCCTG
AGCAAGAAGAACAAAACTGGAGGTATCACGTTACCTGACT
TCAAAATATATTACAAAGGTAGCCCAAACAGCATGGTATT
GATAAAGAAACAGACACAGAGATTAATGGAACAGGATAAA
GAGTCCAGAAATGAATCCATAAACTTACTTCTAACTGATT
ATTTTTAAAAGCACCAAGAACCTACCTTTGGGAAAGAACA
CATCTTCAATCAATGGTACTAGGAGACATTGGATATCTGC
ATACAGAAGAATGAAAATGGATGCCTATCTCTCCTCACAT
ACAAAAATCAACTCATGATGGGTTAAAGACTTAAACATAA
GACCTGAAAGGACTAAACAAGGTAGAAAAACCACAGGAAA
AAGTGTTTTAGGTCTAGGCAAAGATTTCATGTCTAGGAAA
TCAAAAGCACAGACAACTCTAACAAAAATAAGTGAATGAA
ACTATATTAAACTAAAAAGCTCTGTACAGCAAAGGAAACT
ATCAGTAACTTTTTAAATGGAATATTTACAAACTATTCAT
CTAATAATGGACTAATATACAGAACATACAAGCAACTCAA
ACAACTGAACAATAAAAAAAAAACTCATTAAACTGGGCTA
AAGACATGAACAGACACTGCACAAAAGAAGCATACAAACG
GCCAACAGGTATGTGAAAAAAATGCTCAACGTCACTGAAC
ATCAGGGAAATGCAAGTCAAAAACACAATGAGATATTATC
TTACTCCAGTTAGAATGGCTATCAGGATAAAAAAAAAACA
TGTTGGAGAAGATTAGGAGAAAAGGGAACTCTTAACAATG
TTGGTGAATACATAAATTGGTACTACTATGGAAATCAGTA
TGGAGATTCCTGCAAAAAATTAAAAAATAGAACTACCATA
TGATTTAACAATCCTACTTGTGGATATTTATCCACAGAAA
AATAAATCTGTACACCCAAAGGATATTTGCACTCACATGT
TTATCACAGAACTATTCCCTATAGCAAAGATACGGAATCA
ACCTAATTATCCATTGTAGAAAAATGGATAAGGTTTTTCT
GTGGTATATATCCACAGTGGCATACTATTCAGCGATAAAA
AAGAATGATGTCATTTTCAGCAGCATGGATGAAACTGGAG
GTTAGTATATTAAGTGAAATAAAGTCAGATGACAGATGTT
CTCACTAATATGTAGGAACTCAAAAACCTGATCCAATGGA
GATAGAGAATGATAGATACCAGAGCCTGGAAAGAGTGTGT
GGGTGGGAGGAGGGGATAAAGAGGCTGGCTGTGGGTACAA
ACGTACAGTTAGAACAAGCAAGTCACAATATTAGATAGCA
GAGTAGGGTGAATATAGTTAACAACAGTGTATTTCAAAGT
AGTTACAAGAGAGGACTTAAAATTTTACCAACACACAAAA
ATGATAAATATTTAGAGTGATGGACACCCCTAATACCCTA
ATCTGACCATTATACATTCTCTGCTTGTAGCAAATACATA
TAACCTCATAAAGTTTAAAGTATTTTGAATCAATAAAAAA
TTAAAAATCCAAATATGTACTTGGGTACATATATACCTTT
ATTCTATGTATTGCTAAACATATACCTGTAATTTTATATT
ATTTATTGAAAAACCAACAATAGTATATTTAACTTTATAC
CAATGGTTATTGTGAAAATGATGTGGTGAATAGGGGCAAT
TATTAATTTCCAGGCATTTGTTCTGCTTTTAATAAATATT
CAACCCAAAATATCAAATAGAGCCATCCTATTCTTGGAGA
TAAAAATAAATTTTGGTGTTAAACCAACATTCAACACACA
ATAGGAAAGTTATTGTGTGTTGGTATCCCTGGGGATAGTA
ATTTAGGAATCTCTGGTGATAGAAAGAAGGTATGGATAAG
TTCTTATATTTTCCCTAGTAACCTTAGGTTTCAGGTTTCT
TCACTGATAAAATTCTAGAACATCCCATGGTTTCCTGACT
CTGTGTTATTTTCCTCTGTCACTCTAAACAAATGGATATT
TCACTACTTAGAAAAATTATCTAAAATGTGGAAATAAGGA
CAAAAAGATAACTGTGTTTTTTCAATGTCATACTGAAACA
TTTTCTAATAGGTCCATCAAAGGATTTCTGAGCAGTAGAA
AAGATTATCTTAAAAGTTATATTTTTATTGCCCTCTGGAA
TATTTCATATATACATATAGGTGAGTATATATCTGTGGAA
TATATGTCCAGATATATATCCTATACATAATATGGTATAT
TCCATATATAATATATTACATATATATGATGTATATATCA
CATATAACATCCTATATATGTGTGTATATGCATATTTATA
TGTGATATGGTTTGGCTGTAACCCCTCTCAAATCTCATCT
TGAATTGTAGCTCCCATAATTCCCGTGTGACATGGGAGGG
ACCCAGTGGGAGGTAGTTGAATCATGGGGGCAAGTCTTTC
CTTGCTGATCTTGTGACAGTGAATAAGTCTCATGGGATCT
GATGGTTTTATAAAGAGGAGTTCCCCTGCACATGCTCTCT
CTCTTGCCTGCTGCCATGTAAGACATGACTTTGCTCTTCC
TTTGCATTCCTTCACTATTATGAGGCTTCCCCAGCCACAT
GAAACTGTGAGTCCATTAAACCTCTTTTTCTTTATAAATT
ACCCAGTCTCAGGTATGTCTTTATTAGTGGCATGAAAACA
GACTAATGCCATACGCAAATTTATCTAAGTATTCTTTTGA
GTAAATAACTATAGAAATCTATATTCCTCAAATGTTACCT
GAACAAACTTAACTATCCTGAAAGTTCTCTCATTAATAAG
TTACTCATTGAATGCTGTCAACTATAAACTTACATAAGAG
TAATCTTTTAACTTAGTAAAATTTATAAAATGGCAACTCC
ACTTCCTATACTCCATGTTATCACTATTTGATATTGCATG
TGTAACTAATTTTACCAAAGTTCTGAAGCAGATAGTTATA
GCACATACAGACATACAATGAAGACTGAATCTGAGATCTG
ACTGCTGTTGTTTCCTTTAGTTATCTCTAAAAAGGCAGTT
GACTTTTTATTGTGTGCTCCAACATCTGTTATATCTCTTT
CCTCTGACATCCTCCCCTCACCTTGCTAATTAATTACATC
TTCTCTTTTTCCCAAAAAGAAATTTATATTAATTTACCCA
CAGACTAGTTTAGCTATAATGTTTAAAATTATATCCTAGT
CCATAAGGCTATTCCCCGACACTTTCACGTATGTACACAA
ACACAACTGCTAAAAGAAATATCTAAAATACAGTTATTTT
TCTCCTAAGGTCAGGTTGTTAAAGAGACTGAAGTTCTATA
TGAAAACAAGAAATTGATCTGTAGAATAAAAGTACAAAAG
TGTGAAAAGGCTTGAGAAATGGGAGGTGGGGAAGACCTTT
CAATTCACAGGGTAGCAAAAAGAATCAATATCCTCATAAG
AAAGTCCTAATTCAGTCAAGTTATATTTATGTTTGTAGAA
ATATCTAAAGAAGAGTTTAATATCAAAGAGCACTATTGAA
GAATCTTTGAGGGAGAGCAGAGAAAAGAGAGAATAAAGCA
TCTAAGAACATGAAAATAATTTTATGGGGAAGAATATATA
ACCAGAAGAGTTGATATTTGGCCAACTACTAAGGATGAGA
AGGATGAAAAATGTGTGATAATATGTGTAACAAGAAATTC
CTTATCAAGACTGAGCTTCAATATTGTAAACATAGAAAAC
TCATCGATCAGAATGTACAAGGCCAATAATGAAAGAAATT
ATCTATGCTAACAGGAGGGCATCTTGCCTCAAGAAAGGCA
GTGTGACAGAAGATGAAATGATATATCAGCATCTGACAAA
GATAAACTTAGCCTTGATGACATATTTGGTTATAAATTAC
ATTTGAAAAAGAAAAGCAGCCACTGACATCTGGGTTCTAG
ACTGGCACTGTCAGCTTTTGATGTTGTAACAAGCTGTCCG
GGCACTTACAAATGAGCTGAGCTTTTCTTCTGTTAAACAT
AAACATTTCCACAGAGCACCAACATTAGACAAGAATAATC
TGTAATTGTGATGAATCAAGGCAAAAGCAAGTCTATTCTG
TCACAATCATGACTGAACACAGACAAAAAACGAAAGTTGT
CCAACCTCCAAAAATGACCAAACATGTCCTCTCTTCTGGC
TGATATAAATGGCTGCATTTTAAAAATGATTAACTTCACT
CTATTTTTCTATTTTATAAAGAAGAATTATTAAGAAAGAC
TCACTTATACAATCATTTCTGTTTCCTGGCAATATCCAAT
TCAGAGAAATTCCCACTTCCTTGTACCTACCCCAAAATCA
CTTAACACAAGCCCAAATTCTAAAATACATGTTTCTAACC
TCCTTTTACTGAGACATCTTTCAGTTCCCTATGGTGTGCA
TTATCCCTCTTTATAGTGAGTCAATAATCCTAACTTTAAG
TATAAGCGTGCTCCTCATAGTCTTTGACGATAGGGCACTG
ACATATATAAACAAAATCATTTCTTCATAAGCATATGCAC
TTAGACTATGTTAACATGATGTTCAGTCTAGAATTTGTAC
AGTGAGTTCAGTTTTCTTTCTTTTATTCCAGTGGAAATCT
TCAGTGAAATAATTTAAGATGGCCCAGGCCCAGGATCCTG
ACCAACAAAATGCTGCTGCACATAGATAGTCTCACAAGGT
CACAAAGGAATAGAAAAGTACAAAATACATGTCACAGCAA
AGACACACATAGCAGTTACTTGCTGAGGTGTAGTTGAAAA
CATTCTAGCCTTGATGATCTTGGTTAGACCATGTTAAGCT
ACAAGAATTTGTCTTGCTCAGGCATAGGTAGAACTAAAAA
TTACAGCCAAACATGCCAAGTAGCTTTCATTTCTGCATCT
TCCCTAAAATGAAACCTACTTATTTTTGTATATTATTATA
TAAACTTCAAGAAAAGGAGCAAAAGCACTTCAAAAAACAA
GAGACTAGAGTTCTTCCTAAAGTCTCTTAATAATATAGTC
TAATTTATTCATTTTAGGGCTTTAAAAGAACGTTGACAAT
TGTGCTCAATACCAGAACCTAGGAAATAATCTGGATCTTG
ACCTACCCTTATCAATACTACTGTAACTATTGTGTGTGGG
TGTGGAAGTGAGAGCTCCTTGGAGATATTTGTTCATTTAT
CTAACACAATTTATCTTAATATTAGCCACTTGTACGAATT
GTAAAAGTAACAGTGTCAAGTTTCAACCGGAGACAAAATA
TATTATAATCTCTTCTACTGGGGTGTGGGCACTGTTCTTT
TTAAAGAGCTCCCCTGTGAGGGAATGTTGATAATAACTGA
CAACACAATGGACATAATTCAAGTTAATCAGCAGAGTCGT
TCCCTTCCTTGAAGGATGAGATCAGAGAAACCTTAATCAG
AAAAGGCCCTACCTACGTGGGGTCACTTCAAAATCTGCAC
CAATACTGTACAGCTATCAAGGACCAATGAGATTAGAAGT
TAAATCTCTCAATGAACATAAGAATAAGTATTGACTACAA
TTCCTAAACCCCTGCAAGAGTCAAAACATTATTTCAATTA
AGTTTATTCAAAAGTTATGCCAAATTCAAAGCCAAAATGT
TCTCACTATCTTACATCATATTTCACTATTTGCCTAATCA
ACTATTGTCCACCCAAACTTACCAGCCCAGAATAACTCAA
ATCAATAAAAAAGTAAATATCAATGATATAAAATTCACCA
GATTTGTTTTTACTCTACAAAGACATAACTATTTAAAACA
CTTAATAAGATGTCAGCAGCAATGGCAGAGTAAGTAACTC
CAAACATCATTTCCTCCATGAAAGCAATGCAAAACAGGCA
GAAATGGTCAAAACCAACTTTTTCACAATTATGAAAATTA
ACCAAAATTTACAAGAATCTGGGAAACACTTGGTAAAAGT
TGGTAGCAACAGCAAGCTTTGAGATGTTTGAACATATCCA
ATCACTCCAGCTCTGCAACAATCTTGAAAACCAATAGTCC
AAATCAAGGTAAAAGCCAGCAGCCTGATGGACACCAGAGT
GGGCAGAACAGGGTTGGTGCCCCTTCTGAGCCTCATTTCC
AGAGAATTATCATTATTTTACTTGTCTGGTGGTTTCCTGG
AATACCCCTGATGGAAAAGTAGTGTCAATTTGACCTGACT
CAGTGCTTAATCATTATGGAAACCTTTTCTCCAGGAAAAT
CCTTATGAAGAAATAAACAGTACAAGTAAAGGTAAAAACA
TAGGTACATTTAAAAAAAAAATACACACACACACACACGT
GTGCATATATATGTATATACGTGTGTGTATATATATGTAT
ATATATATCTGTTTCTAAGTCTTACATCTTATTTTTTCTC
CTATTAGATTTAGAAGAAAAATCATAACCCAGTAGTTATA
AATTTGCATTGATGGGCACCAAATGGATAATGATGTAATT
TTCATGGCAAAAACAGAACAAAGAAGGGGTAGTAAAATAG
AGCTATAATAGCAAAGCTTTTGTATATAATTAAAAGTAAA
TTGATATTGATTCAAACTACATTGTTTTAAATTAAGATAG
TAATTGTAATCCGCAGGGTAACACTGAAAAAAAAAAACTA
ATAAACAGTATACTAAAAATTATAGATTAAAGTGATACAT
TAGAAAATACATATTTAACATAGAAGACAGTAATTGAGGA
AAAGAAGAACAAAATAGACAACATACTTATAGGAAACAAA
TAGCAAAATGGCAGATATAATCCTATCTAATAAGAAATCT
CATTAAATGTAAATGGTTTACATAGAAGCAAAGAATAGAA
CAGTGGTCACAAGAAACTGGGGAAGACCCGAGAGTAGAGG
ACGGAGAGATTGGTTAGCAGGTAGAAAGGTACAATTATAT
AAAAGGAATAAGTTCTGATGTTCTATCACACAGTAGGGTA
AGGGTGGATAACAGTTAAGATATATTTACAAAGCATCTAG
AAAAGAGGCTTTTCAGCATCCTCACCACAAAGAAATGATA
AATGCATGTGACAGTCACACTAAATACCCTGATTTGATCA
TTGTACAACACATACATGTATCAAAACATCAAATAGTATC
CCATAAATATGTACAATTACATTGCATCAATTTAAAAAAT
ACATAATTTAAAAATGTAAATTGTTTAAACTCTCCAGTGA
AAAATAAGAATATGGCATAATAGATAAAAAATAAAATGAT
TCAAGAAAATGAAGTCTAAAAGAGACACACTTTAAAAATC
AAAAGCACAAATAGATGGACAGTAGAATAAAATGGAAACA
GATGTAACATTTGACAGTAACCAAAAGAGAACTAAATTGT
CTATACTAATAATGAATGAAATAAGCTTAAACTTTTTTTT
TATTTTGAGATGGAGTCTTGCTCTGTTGCCCAGGCTGGAG
TTCTATGGCATGATCTCGACTGACTGCAGTCTCTGCCTCC
CGGGTTCAAGCAATTCTCATGCCTCAGCCTCCCAAATAGC
TAGAACTATAGGCACATACCACCACGCCCGGATAATTCTT
TTGTATTTATATTAGAGACTAGGTTTTGGCATGTTGGCCA
AGATTGTCTCAAACTCCTGACCTCAGGTGATCCTCCCGCC
TCATCCTCCCAAAATGAGGGGATTACAGTTATGAGCCATG
GCGCAAGACCCTAAATATACTTCAAGATAAAAATTGTTAT
TAGAGATAGGGAAGTGTATTTAATAATGAAAAATATCCAT
TCAATCAAAAGATAAATAATACCAAACATATGTGAAAGAG
ACAAAAAAGTCCCTAAATACATCAAGATTGACAAAATTTA
TAGGAGAAATAGATAAATTAGTAATCATGTTTGTAGACTT
TCATTTCCCACTTTCAATAATCAATAGAACTGGAAAGATT
AATCAGATAATAAGTGACTAATAGAGACTTAACAGACATA
TATAGAACACTATACCTTCAAACAACAAGATATACATTCA
TTTGAATGCACATAGACCATTCTCCAGGATAGACCACATG
TTAGTCAAAACACAAGTCTCAATAAAATTAAAAGGATTGA
AAATATATTAAATATGTACAACTATAGTAGCATGAAATTA
CAAATAAATAAAAGGAGGTTGAAAATTTACAAACATGCAA
AAACTAAACAATATATTCTTATATAACCAATGATAAAAGA
GAAATTAGAAAATACTTGGAGATGAATGAAAATGGAAACA
TAATATACAAAAACATTTGGGATACAGCAAAAACAGTACT
CAGAGGAAATTTATACTTATAAGTGCCTAAACTAACATAG
AGGAATTATTCTAAATCAATTAACTGTTTAGGATCAAGAA
CGAAAGAGGGAGTATTACTACCAAATTTACAAAACCTAAA
GGGATTATAAGAGGATACAAGAAACAATTATGTGCCAAAA
AATTAGATAAACTAAGTGAAATGGACAAATTCCTAGAAAG
AGCAAACTACCAATTCAGACTCAAGAAGAAATAGAAAATC
TGAATAGATTAATACACAGTAAAGACACTGAGTTAGTAAT
AGAAAAACTTACAAGAAAATTTCAGAAACATATGGGCTCA
CTCGTGAATTTTATCAAACATTTAAATAGGAACTAACACA
AAACATTGATAAATTATTACAAAAAATAGAGAAAGAGAAA
ATATTTCCCACTTCTTCCTATGATATCAATCCAGATAAAA
ATACTAAAGAATTTTATGAAAATTCCAAACTGTTGTCAAA
TCCAAGGTCACAGAATTTGCACTTATGTTTTCTCCTAGGA
ATTTTATAATTTTAGTATGAAAGACAACAAATGTGGAGGA
CTCACATTTTCTGATTTTAAAACCTACTGTAAAATTACAA
TAATCCACATTCTGTGGTATTGACAAAAAAATAGACATTT
TTCATGAAGGGTGCTAAGATAAATCAATAGTGAAAAAGTC
TTTTCAACAAATAATCATGATATTCACATCCAAAAACATG
AAGTTGTATTCCTACCTTGCCCATTTCAAAAATTAATTAA
ATATGCATCAGTGAACTAAATTTTACCACTAAAAGTATAA
AATTCTTGGGAGAAAACATAAGTGCAAGCTCTGGTTCTGT
GACTGTAGATTTGCCAATAGTTTATTAAATAGGACATATA
AAGCAAAAGCTACCAAAGAAGGAAAAAAAAAATAGTTAAA
TGGGACCTTATCAAAGTTTTCAAAATGTGCCTCAATGTGT
GCTATGAGAAAGTAAAATGATAACTCATATAATGAAAGAG
AATATTTGCAAACATATCCAGTAAGGATCTAGTGTTAAAA
GCACGTAACAAACACAACTCAATATAAAACAAATAACCCA
ATTAAAATTTCTGTAATTTGGAACAGATATTTTTCAAAAA
AGATAAATAAATGGCCAATAAACACATAAAGAGATGCTCA
AAATCATTAGTCATTAGGAAAATGTAAATCAAAACCACAA
TGAGACACCACTTCACACTGTCTACAATAGCTGAAATAAT
TTTTTTTTAAATGGAAAGTAAAAGTATTTGGCAAGAATGT
GGAAGAACTGAAACCCGCATTAATTGCTGGTGGGAATGTA
AAATGAAGTAGTCACTTCGTAAAACAGTTTTATTGTTCCT
TAAAAATTTAAACATAGGATTACTGTATAACCAAGCAATT
TCACTTCTAGTTATATGTCTAAGAGAATTAAAAAAACACA
TTCACACAAAAATGTGTACATGGATGTCCACAGCAGCATC
ATTCACAATAGTCAGGTATTAGAAATAAGCCAAATGTCTG
TCAGGCAATAAATAGGTAACGGCCAGTAAATGGGTAAACA
ATATGTGGTATATTCATATCATAGAATAGTATTCAGTCAT
AAAAATAACAGTCTATTGATCCACACTAAAACATGCATGA
CTTTTGAAAACACAGTAAGTAAACAAAGTCAAACACAAAA
GACCACATAATGACAATTTATAGAAAATGTCAAGAACAGG
AAAATCCAGAGATAGACAAAGGATTAGAAGTTGGCGGGGC
TTTGGTAAGTGGGAAACAGGAAGTATGACTTTCTTTTGGG
GTAATGAAACTGTTCTGGAATTATGTAGTTGTGATGATTG
CACAGTTGTACAGATTATACTAAAAACCACCTACACTTTA
AAAGGGTGAATTTCGTGGTAAGAGAATTATGTCTTAAAAA
TAAAAACAAAACCCTTCAATTATCCACTTAATTCTTTCAC
TGACAAATGCATTAAAGGCCTTAAAATGGGTATCTGTTTT
GATATTAAAGTTCAAAGTCATCATAACGTGTCTTCCTCTC
TCCTGGATTTATTCGTTTAGAGAATACAAAAACATGTTCT
TTGTTTTCATGACTTCTCCAACTCTACCTGTATGGGCAAT
CTTTCGCTAAATCTGAAGTGACTCACTGCACAATTACTAA
AAGATATGCACTCAAGCCTATGTCTCCACTGTGCCCTACT
TTTTCAGACTTTCAGAGGGTTAGTAGGAATTTACACAGAT
AAAATAAATTACCAGTTAACAATCTTAATAGCTATTCTTC
ATTCAATTCCTAATGATTTTAATGTTCCCAAAATAACATA
TATATTTTGACCTGAACCTATATTTTTATTACAAAATATC
AGGGAGTCTGGGGTGAAAAGGTAAAATAAAAGCAAAGCAC
AATAACTGACTTAGCTTTCCTGAGGTGCTAGTCAATTTCT
CATCAGTGATATGTTGTACACCATTCACCAATTCACGAGC
CTAAGGCAGTTCTGGGGGAAAAAACTATCAAAGAGTTAAT
TAGGACATCATGCTTCTTATATCTCAGGGAGAATAATACT
TTAAGATATAAGCAGCCTCTTCTAGAATGTGGCATCTAAA
CTCAATTTTAGATCTTTTAGAAATTTGTGATTATGGTAAC
TGTTGTGTGGAAGTTTTCTCTAAGGTTAACTTTGTCTTCG
AAGTGTCATTTCTGCATGAGTTTTCATTTTCTGGAATATG
AAAGGTAAATTATGTGAGTACAGTCTACTCACACACAACC
TCTAACCTTTTTAGATAAAGACAGATGGCATTTTTAAAAT
TCAATGTGTAAGGAATTATAAAATCACAATTCTTTACCTT
GTAGGGTGTAAAATTTCTTTATCCGAGTAGAAGGTTTCCA
TAGCTCTTTCTCCCTCTGCTACACTTTTATATACTTCCCA
AGACAGTTGTTGAAAGCTAAACAGGAAGAAATATTTAACA
TAATTTCTCCTCATAACTTTCTTCATCTGAATATGTGAAG
TAGTTTGTAATCTTTGTTATTCCAATGAATGCACTAACAT
TTCTTCCCATCACCTATCTGTATCCTAAAAAGGGACCTAA
TTTAGTTTCTCCTGAAGTCACCAGTCATATCCTCAGCTAT
GGCTCAGAAACCGGAAAACAGCAACAGAGTCTGAATCACC
GAGTGTTATTTCTTAGCTCCATCCAGTCCAGACCTTTCCT
TCTCCTCCAGGAATAATCTTGGAGATATTATTCACCAGGT
CTTTGGTATTCATAGTTTTATGACCCTCTTTGTGGCTTCC
TTACTCCCACTAATAAAGCTATTCTCAATTATATGTGATC
TTGACAATTCCATGTGGAAACTTGTACCAGAGCAGCTCCA
CAATTCATTAGTTGTTTCTAAAAAGGAATTTGTCTGGTAA
ATCCTAGTGCCCCAGCCTTACCTTACTGCCAAACCCTTGT
CAAAACCAGCCACCAGCTGACTTTGAAGAGAGAGACACAA
ACAACAGGGGAAACCACTTAAATTTGGGCTGAAGGCTATG
GTTCCTTCTCATGATATCCCAAACCCTTACTACTGTGGCC
CAATAGGCTTGATGTTGATCCAGTGTAATATCTAATCTTC
ACATTGATTGTGAAAAACGGAGAAGTGGGATTGATGGTAG
AAACTTGTTCTCTCTTCAGGGGTCACAAGCACTATAGGGT
GCGGAGCATGCTGGAGAACTTCACTTCATAAGCAGAGTTC
TGCCTTTTCAGAGAGATTATTACAATTCTCAATGGCTCTG
TCATTGGCCACATGCAGCTCTCTGATAATTTCTGTTGGCA
GCAGGTGTGGAATCCTTTGGTGATTATTTTATAATAATCA
TAGACACATGAATCAAGGGTGAGCCTGTTAAGTGTAGGTA
TGGTGTTCAATGTCTATAGGACAAAACATTAGTGACTTTT
TAATATGCATGTGTGCTGAATGACTTATTAACCACTTTCA
ACTGAAAAGGTAAAGCTAATAATCAAGGAAATATGAAATC
CTATCTTTGCCCCGAATAATTTTTCCCCTTTTACAGAAAC
AGAATTCTGGAGGTAGAAGAAACATAAAAAAGTTAAGGGC
CTTCTTGTGGATTATATAAAACATAAGTAGGAAAATAGCA
CTCTATCCTAAGTTCTCTGAAGTGCAATTAAGTTTTCTAA
CCTCTAGCTAACGAGGAAAGACCAATAAAAGCACCATACA
ATTACTAAATATATGAATTGCTAAATTTTCTACTTTTCCC
CATTATCTGAAAAGATATTTCTGCATAGTAGGAATACTAC
TAAGATAAAATAAACACAAAGATATAAAGTATAGTACTTC
TGTCAGAGATTTATTTTCATTAATTGAATAAAAATATATT
GAATACCAACTAGGTACCTAATTCTGTAATGGGCAATGGG
GCAGCCTATGTAACTAAGGTATTGGTTCTATCTTTACTCG
AACAAGTAGCTATTAGCTCAGTGGGAAAATGAATTCATAA
CATAATGTAATGCATGTATTGTAGAGGCATCCTGAACAGA
AAAATTGAAGCTTTTCCATTTGGTTTACATACATCTCTTA
GAACAATTGGTGCATGAATTTTTATGTTGATTTTTTTTCT
TGTCCAGTGTCCCTGAAACTACATCCACTTCTATCAAGTT
ATGATTCTGAGCTGTCTCTAGTATAATTTTTCTTTGCTAG
CATCGTTTTTCCTTATAATTTCTTTATATATTTTTATCAG
TTGTATTTTCTTGCTCTACATCCTGCTCTTTATTCCTCCA
TTTTCCAGTTCTATTTTTTTAAAATGTCTACTGAAAATTA
TTCCTTTCAGTTTACATGTTTCTCCTTGATATGTCCTCAT
TATTATTTTTGATGGTTCTATTATGCTACGTGCTATGTAA
AATACAAAAGTTATTAAGATCACTATTATTAGCTTTAGGT
GTACCTGCAACAAGTAGTAGTAATAAAGGCCAGATTACTG
AATTGAGCATCCCTTTTCATTCTTTAGATTCAAGTAGGAT
AACAGGCTGGACACTGTGTATTCCAGCTTTTCAATGCTTC
TCAACATTCAAGATGTCCAGGTGCAAAAATATATAAAAGT
TCTTTATACATTTTTCTCAGTTTACTTTCTACTCTTAGTA
AGCTCAAAATCATTAAGGGAGCTGAATGAAATGTTAGTTC
AGTCCATTTCTTTCTCAAAGCAGAAGAAAATCTAATAAGG
AGTTCTTAAATAAGTTCTATCAAACTTTCAGTACAAAAAA
AATCTTTTGAAAAATGTTCTAGGACATGTCAGAATTTTTG
ACAGATATAATCATGTTTAACAAACTACTGAAGCTCATGG
ACATATACAGAAAATGAAATGAAGCATTGATTGAGAAAAT
AAAGCTGTACTTTCCTTGCTGGCAGTAACTGATAACTAAT
TAAAAATACTAGCATTAAATTTTACTTGGTAAATATTTAC
TTATTTTTACAGAAATAATATGATAAATATAATATTTGAT
ATTTTTCTTCTTTCACAAAAAAGCTATGCTTTCTAGTTTT
ATGATAAAACTTTGTAAAAGTTATTCTTTTTGTTAACTGC
ACCTCTTTATTTGAGATTTAAGCTTTCTGTATTTTAGTAA
ATGCAAGAATGGAAATGCTTTGTAGAACACAATATCCTAA
ATGTTCTTTATGAATTTATGTATTTTTGCTGGCATTTTCA
TGGGTAATGCAACTGTGAAAAATTACTATCTGTTTTCCTG
TTCATGCGAAGAATATAAGCTTGTTCTTAGGTTCATGATA
AAAATTGATTAATCATTTTTGTCAATATGTGAGGTCATAT
TATCTGTAAGCATGATTTTTCACATAAACACAATTCTAGC
AAAGGTACATTAAGAAAATGATTTTTAAATGTAATTTCGG
AAAGCAATTTTCTAGCAACAGAAGTATTAAGTGCTGGGAG
GAAAAGTGACTCAAATGGGCATCTTGAAAAATTACTTCAA
GGTGCCAATTCTGGTTCATTACTTCAAAACCACCAGATGT
GCTTGAAATGCATTTTCCCAAATTCTTTAATATAATTGAA
ATAATAACACTAAGCATTAAAATACGTTAACACTTAGAAT
GTTCAGAATCCCTCCACTTAAAGTATCACATTTTAATATT
TTTCTTGTTACATTTTTCTAGAGAATAGACAGAATATTAC
AAACTGAAAAATTTCTGAAACCACAAATGTATGTACGTAC
ATGTATTTTTCTAAAATGTATCTGTATAAATGAAGAAAGT
TTGGATAAATTAATTTGCGTTATATAAATTCAAGTTTGTT
ATAGTTTGTATACATTGCAATAGTAGTCAACAGTAAATTA
AAATGCTTTTTTAAAAGATGTAGCTTTTTGTCATTCGAGA
ATTGTGTTAGCACAGGGTGTCGCTTTTTCAAATACAGATA
AAATATAGTGTTAAATACATATGTAATTACACTACTAAGA
ATAAAGAAAACACATGCAATATATTTCATTAATAACATCT
GCAAATTTATACGTAAGTGATACAATTTAGAAATGGTGAC
CATTTTTTCATTCAAAATAAATTATTAGACTGACATATTA
AAGGAGCTCTTAAATTTGAAAGGGGAGGAATGGAAATACA
GATATTCACTGCTAGTGTTGTTATCAGCAAAGCGATGAAG
TACTAGAAAACTGTATTTTAGATGTGTTTCATTTTTGTAA
AATGAGTTAAAATCTGCCAATATTTGTTTCATTTATTTCT
CCAAATTTAAACTCAATAGTCATGCAATTGGGTACCTCAA
TAGCACTTGAATTTGATCATGATGAGGATTTGTGTGCAAA
GTCATATATGTCATACATGAGAATCACACAGCCCTGTTCT
TTTCTATTGGGTCTCAGAAAAACTACTAACTCTCTCTTGG
TATAAGTTGCCTTTCTATAAAGAATAAATATGCCTATTAC
TCAGAGGTGTTTGGAATATTAGTTGAGATATTATATGCAA
AAATGTCAAAAGTTGTGACTCACACATTATAAACACTAAG
TAGCAGTAATGCGAATTATAAGAGAAAGGGGAGGAGAGTT
AAAAGCAATATTTTAATAAGTTGATTCAATAGATTATTTA
TCGCTTTTTCAATTCTATTAGGTAGTTAATTTTGTTAGTG
TCTAAGATGAATGTGAAAGGGTTGAAACATTCACCCATTC
AACAAATATTTCAAACTCTCAGTTGTGTGCAACATGGTGC
TAAACTCTGTAGAAAATAAGAAGAAAACACATTTCTGTGT
TTAAGAATACTGCCTGCTCATAAGGAAGCAGTCAAGTAGT
TGAGAATCCAACAATAACATACTCGAAAATAGTGAGTGGT
AACTTGTGTGGTGATTTTAAGATACAATAGGAGCTTGGAG
AAAGAAGAACTTTGAGTATACTCCAAGAATTCAGAAACAC
TTATTGAGCTAGGACATAGAGAATGAGTGAAATCTAAGTA
GGTGGAATGGAAAAAGAAGTTATTCTGACAGGAAATTGAA
GGAAAGAAAGGTCATATAGACTTTGAAAGTAGAATGGAGG
TGTGCCTTCTGTCTTACTCATTTAATAGCTGCAATATCTG
GGGTGTTACTTAAAATTTGAGTTTTATTAAAATGACATGT
GCATAGTAATACTGTGTAATAGTATCTAATGGTATTTCCA
ATATGGGGCAAGGATTCAGAAACACTGAGAACAAAGAAGC
AAACAACTTGGCCACAGCAGAAATGGATATAATAATAGGT
ATACCATTGAGTGCTAATGTGGCCCCTGGTCCTCCTTACT
GGTATGAGTCAATGAGCTCATGGTTCATTTCCTGTTATTT
CAGGCTGCATTTGTCACTCTGTAGGTTGCAATTAATAATG
AATATAGGGAAAGCCTTGGTGAGGAGCTAGCTAGGAAGGC
ATGGAAGGGCAGGGATGGGGGATATTCCGTTCCTTTTCAT
TTGTATTTTTATTAAAAAATTTTTTACATTACTTAAGTTG
TTGATTTGTTAGGAAATCCAGGAGAAAGCAATTTAAGCTA
AATCTGAGTCACCATTTTTAAGAATCTTCTTGGCCTGGTT
TAGCTAAATTATCACATCAGCAAAAGGCAAGAGAGAGTTG
TTGTTTTATGTGGGGAACTTAGAAAAATAAAATAAATATG
AGAATTAATGTATTTGTGTGTGCACACACACACTACACTA
CACTCAAACAAAATCTTCCAGGCTACATAAATTGAATCAG
AATAAGCAAAAACTATACAACACTGAAGCAGCGGGCAATT
ATTTTGTGTCTCTTTGGTTGACTGGGGAAGGACGTATATT
GGAGCCTGCCTGAGCTGTCAGCTGCATGACGCCAAGAGGT
GGCAGCTACACCAGATAGATGAGAAGCCCACCACAGTTAG
CTCCCCTTCCCACTTCCCACTTCCCACTTCCCACAAGACC
TGACACCAATTCAGAGGAGAGAGCATGCAACAGCAGGGAA
AGAGACTGCAAGTGCTGATAACAAAGTGCTCTCAAGGCAA
GTTGCTGGCCTTACCTGTTTTACTTGAGTCTGCAGCTCAC
CAAATGACTTCCTTCCACAGCCTGCCATTCTGGTCGAGTG
GCTGGCTGGCTTCCTGGTCATCCAGGTGTTGGGGCTAATT
GTAGAAGGAAAGCAGCTGAGTCAGTGAATAGCCCTGATCA
CATTCCACAAGATGAACCTGTGCCTAGTTACCTAGTGAAA
TCAATGAAACAGTCCTCACCTGTGCAGTTTCATGTGTTTT
TGTTTTTGTTTTGTTTTTTTTTTAATTTTAGAAAACACAT
TTATAAAAATCAATTAAAATTAATGTAAAAGCTTACCAAA
TCATCATAAAGTAAAGATTCTTATTACCACTGGCCAGGTC
AAAGAGTGTAACTTCGCCCTTCCATGTGCTCCATTCCAAC
CACAAATTCCTGTCTTCCTCCAAAAGTAAATACCGTTCTA
TTCCTTACTGAATCATTATAACGTGAAGATTCTTATTACC
ACTGGCCAGGTCAAAGAGAAGTTTGCCCTTCCATCTGCTC
TATTCCAATCACAAATTCCTGTCTTCCTCCAAAAGTAAAC
ACCATAGTATTCCTTTTGTTTCTTTAGTAGTATCACCTAA
GTGTGTGCCCATAGACAACAGAACTTCATCTTGCTCATTT
AAAAAAGCTGACATACATGTTAAATGGTTTTCATTCATAG
GTTTTCCATCTGACGATTTCTTTTCTCTTACTGTTGAAGA
ACCTGGGAGGTTCGGCCTGTACACTATCACTCAGTTAATT
GCACAACCTTGGAGTAGGTTGGCATGTTCCTGTGTCTACT
GCATTTCCTACAATTTGTCAACTGGATTCAGAGGCTAGAT
CATGTTTGATCAGAGGCTCAATCAAATCAAATGTAGATTT
TATCCCTTTGGCTGGAGTATAAACGGCATTTTCTTCTATT
GAGATATTTTTAACATCTGGTTTTCCCATTTTTCTGTGAG
TTATAAGTTGTTGCTCAGTGCCTAGATTCATTAATTCACT
GGAGATGATTGCAAAATGATCATATTCTAAGTGTTTTAAT
GTATTTTTCATACTTTGCTAAAATATTTTTATAAAGAGAC
ATCCCTTCATCTATTCGTTGGTTTCTTGTATTAGAGTTTA
TTTTGGAAAGGCAAAATAAATGAGTGATTCACATTTTTTA
TTTACCAGTTTTTATTGTAATTAATAGGTTTATTGTTCAT
TACAATAACTCTCCAAATATCAACAATTTTAACATTATTA
TAAACTCATAAATATATTTCTTGGGTTTTATCCATTGCTC
GTATCATTCCAACTGTAGTTTAAATTGTCCCATTTCAGCC
CCTAATAGCCTCTTCAAGTAGGTTTTGAGGTACTTTTACT
ATAAGGTATTTTTATTTTATTATTTTCTTGCTATATTTTA
TACAAAGACATTTTAGGCTTCTCTTATGCTGGTCTAAAAC
CTGGAATCAGCCATTTATTCAGGAAATCCTGGTTGCCATT
AGAAGTGAATTGTATTGCAAGACAATAATTTGAATAACAG
GAACGCTCATCACTCCTGGATTAGTCAAGCTGCTTCTTTC
AAAAGAGATAGAAAATATTCATTTGTAATTTTTTAAGACA
AAAAACTTCAGGTATTCATACTGATATTTTACATTCAAAT
CAGGTCTAAGGGTATTGTTGCTTAATCTCTTCTCTGTTGC
ATCTGTATCTCATTTCTTCCACACTGAGATAATCTTAGTT
CTCCAAGACCCTGGGGATGATAGAATTAGAATATCTCATA
ATAATTAATTTCCATTTTAGCACATTACAAAAACAGCAGT
CTCAAGATAATATAGCATTACCAATATAAATTTAATTACT
AAAACTCATTTTTACATATGCTCCTCCCATTCTCTCCACA
TCTTTTATAGTTATGTTATGTCTCCATTGTCATTTATATT
TAGCTCTACAAATAACCATACATGTCATGTTTACTATCAT
CCTTGTGTCAATGTCTTTTTAGTCATTTTAATTACATAAA
TATTATCATCCAATCGAGTTACTACATTCCTGCATTTTGA
TAATAGTTTGTTTCTGAATTTTATAAATTCTAAGCTATTT
TGTGTTCTTTGAATTTGAAAGTCTTCGGCCCACATATTAT
TTTCTAGAGTATATTAAATGTTAGTTTACTTTTTGCTTAC
TAAAAGAATTGTTTTCAAAATCTGATGTAATATAATATTC
CCTCTCTCTTACATCTACGTTTCTTTTTTTGCCTAGATGT
TCATATAATGCTTTTTTATTTAAAGTCAGTAATTGTATTA
GAATATGTTTTAATAATGTTAATTCTGGTTCAATAATCCC
AGATACACAATGTGTTCCTTAATATGCAGTTTCAATGTTT
CACTATTTTTTTAATTTCAGAAAAGTGATTTTACTTAATT
TTTTACTGTTAGTTCTGTTTCCCTGATTTGGTGCTCTGCT
TAGTGACTCTTACTTTCTGTATACTAGATTTTATTAATCT
TTGAAAATTTTACTCAAATCATTTTAAGATTTTTTTTTAT
TTTAAAAGGTATCATTCCTTTCATCTATTTATTTTGAGAT
GATATCAGTTGTGGTTATTTGCTCTTATAATTACTCTAGT
TTGATTCTTATTTATAAACTAATTTATTCCTTGTATTTTA
AATTCTTTTCTGAGTTATAACATCATTTCTGAATTTTCCT
TTCCTAATTTACTTTATTATTTTGTTTCTTGTACAAATTT
GCTAATGTCCTTTAATTTTCTGTGGAGTAATAAGTTATAT
TTTTATGCTTTGGAAGCATGTTGTCTGGAGAGCTAGTCAT
CTCTGTATGTATGGATGCTACTTTTCTCTTTATTCTCTCT
TTTTTTTCCTTTTCATAATTTTGTATAATCTGGTTCATTT
TTGGTTGATCATTTTGATGAAGTGTTTGTTTTATTCAGGT
TTTAGAACAGCTATGGTTCAAGAGTTTTTCTAACGTTACA
GTGTTATAGCGACACAAGTCACTATAAAAACTTCCACCTT
GAGTAATATACCAGTAATACAAATCTTCAGGTGATTATTT
TAGGTATTAAGGATGTCAGTTTTTTCTTACTATACAGTTC
TTTACATTGTTTGTCTAATTCTTCATTCAGTGGGGATCAC
ATCATGCATCTCAGTATGGCAACAGAATGTAGACAGCTAG
ACAGCATCAAAATATTTTAGCCTGGAATGGCTAATTGTAG
GAGATATGTGGAGGATGTAAGTAAAAATTAAATTCTCCTC
ATAGCAAGTTTATATAGGGGAAGCCTCTCATATTAACCTC
ACCTTGTCTGTCTGTCTCTTACTTTGTATTAAACTATACA
ATCACCTCCAATAAAATGTTGTTCCCAACAAAAGCCTGTA
CCATAAACAACAATGAATGTATACCTTATTTATTTAATTA
CACAGACCAGACAGAATGACTACTCTATTTCTTCCTCCCA
TATGGAGACCATATTTTCCTGGTTATATACCATTATCTCT
CCTGAGCATCCATATTAACCACCTTCTCAACACAATCTCA
CACACACACACACACACACACACACACAAACACACACACA
AACACACATATCTTAGTCATTAAGGCTAGAAGGAATGGGG
AACCACCACTACAAATACACATACATGCACACGCAAACAA
TGTATTTAGGCAAGACTCTGAGAGAGGATTTTCCAAATGC
ATCCAGAGATGAGGGTGAATCCTAGTTGAATGGAAAGTTT
TCTATCCACAATCAAGATTGGGCGTTAGGGTTCAATCCTC
TGTAAGTGACTTCCAGTGGGAGCCACTAGAATGCAAGAGT
GATGGTTTTGAAACCTCTCATTACAGTTGACATGCATTGC
CACGTTCACTTCTTCATTTGGGTGGCAGCCATTTTCTACC
AGTAATTATGAAGGCTTTAGAACTTCAATTTTCTTTACTG
AATTTTGTGCCAATACCATGTTTCATTCACAAAGCCAACA
CTTTAAGATCCTGGCTTTTCAGTTCTCAGAACAGAATGCA
ACAAAGGTGATTCTGGGATAAAGAAAATGAAATGTAAAAA
CAGATGGAGCAACTATCTACATGTGCATCAAAATTAGGTA
TTGTGGTATCTTCATGAGCCTTGAAATACCACAGGTAAAG
ATCAAACACTAACATGATATTTTGCATGCTGTCAGCAATG
ATGTGGAATGAAGCTATATTCATCCATTTTCATGCTGCTA
ATAAAGACATACCCAAGACTGAACAATTTACAAAAGAAAA
AGGTTTAATGGACTCACAGTTCCACGTGACTGGGGAGCCC
TCACAATCATGACAGAAGGTGAAAAGCACATCTCACATGG
TGGCAGACAGGAGAATTTCTGCAGGATCACTCCACTTTAT
AAAACCATCAGACCTCATGAGACTTATTCACTATCATGAG
AATAGCATGGCAAATACTCGCCCCTATGATTCAATTTCTC
TCCCACTGGTCCCTCCACAACATGTGGGAATTATGGCAGC
TGCAATTCAAGATGATTTGGATGGGGACACAGCCAAACCA
TATCATTCAGCCCTTGGCCCCTCCCAAATCTCATGTCCTC
ACATTTCAAAACCAATCATGCATTCCCAATAGTCCCCCAA
AGTCTTAACTCATTTCACCACTAACTCAAAAGTCCACAGT
CCAAAGTCTGATCTGAGACAAGGCAAGTCTCTTTTACCTA
TAAGCCTGTAAAAGCAAAAGCAAGTCAGTTGCTTTCTAGA
TACAGTGTGGGTACAGGCATTGGGTAAATACAGCCATTCC
AAATGGGAGAAATTGGCCAAAGCGAAGGGGCTAAAGGCCC
CATGAAAGTCCGAAATTCAGCTTGGCAGTCATTTTAAAGC
TCCAAAATGATGTCCTTTGACTCCATGTCTCACATCCCAG
TCACACTGATGCAAGAGGTGAGTTACCATGGTCTTGGGCA
GCCCTGCTCCTGTGGCTTTGCAGGGTACAGTCACCCTCCT
GGCTGCTTTCATGGGCTAGCATTGAGTGCCTGTGGCTTTT
CTAAGTGCTCAGGGCAAGCTGTTGGTGGGTCTACCATTCT
GGGGTCTGGAGGATGGTGACCCTCTTCTTATAGCTCCACT
AGGCAGTGCCCCAGTGGGGACTCTATGTGGGGGCTTCAAT
CTCACCTTTCCCCTCTGCAATACCCCAGCAAAGGATCTCT
ATGAGGGCGCTGCTCCTGCAGCAAACTTCTACCTGGACAT
CCAAGTGTTTCCATACATACTCTGAAATCTAAGTGGAGGT
TCCCAAACCCCAGTTATTGATGTCTGTGTACCCACAGGCT
CAACACCACATGGAAGCTGCCAAAACTTGGGGCTTCCACC
ATCTGAAGCCACAGTCTGAACTCTATGTTGGCCCCTTTCA
GCCATGGCTGGAGCAGCTTGAATGCTGGACACAAGGCTGC
ACACAACGTGAGGACCCTAGGCCCAGCCCACAAAACCATT
TTTTCCTCCTAGGCCTTTGGGTCTGGGATGGAAGAGACTG
CTGTAAAGACCTCTGACATGCCCTGGAGACATTTTCCATA
TTGTCTTGGGGATTAACATTCAGCTCCTCATTGCTTATGC
AAAGTTCTGCAGCCAGCTTGAAGGCTTGAATTTCTCCTCA
TAAAATGATACTTTATTTTCTATTGCATTGTCAGGCTGCA
AATTTTCCAAACTTTTATGATATGCTTCCCTTATAAAACC
TAATGCCAGTCAGGCATGGTGGCTCACACCTGTAATCCCT
GCACTTTGGAAGGCTGAGGTGGCAGATCACTTGAAGTCAG
GAGTTCAAGACCAGCCTGGCCAACATAGTGAAACCCCATC
TCTACTAAAAATACAAACAATCATCCAGTCATAGTGGGAG
GTGCCTGTAATCCCAACAACTCAGAAGACTGAGGCAGGAG
AATTTGAACCCAGGAGGCAGAGGTTTCAGTGAGCCAAGAC
TGCACTGCTGCACTCCAACTTGGACAACAGAGTGAGCCTC
CATTTCAAAAATAAACAAAAAACAAAAACCTTGAAAGCCT
TTAACATCACTCAAGTCAGCTCTTGAATGTTTTACTGCTT
GGAAATTGCTTCCTCCAGATACCCTAAATTATCTCCCTCA
AGATCAAAGTTCCACAAATCTCTATGGCAGGGACAAAATG
CCACCGGTCTCTTTGTTAAAACATAACAAGGGTCACCTTT
TCTCCAGTTCCCAACAAGTTCCTCATTTCCATCTGAGATC
ACCTCAGCCTGGACTTTATTGTCCATATTGCTATTAGCAT
CTTGGGCAAAGCCATTCAACAGGTCTCTAGGAAGTTCCAA
ACTTTCTCACATTTTCCTGTCTTCTTCTTGGCCTTCCAAA
CTGTTTCAGCCTCTGCCTGTTACCCAGTTCCAAAGTTGCT
TCCATATATTCGGGTATCTTTTCTGCAGCACTCCATTCTA
CTGGTACCTAATTTACTGGATTAGCCCATTTCAAGCTGCT
GATAAAGACATACTCAAGACAAGGCAATTTACAAAAGAAA
AGTATTTAATGAACTCACAGTTCCATGTGGCTAGGAGGTC
TCACCATAGTGGCAGAAGGTGAAAGGCATAACTCACATGG
TGGCAGACAAGAGAAGAGAACTTGTGCAGGGAAACTCCCT
TTTATAAAACCATCGAATCTCATGGTACTTATTCACTATC
ACTAGAATAGCACAGGAAAGACCCACCCCCATGATTCTAT
TATCTCCAATCGGGTCCCTCCTACAACATGTGGAAATTAT
GGAAGATACAAGTCAAGATGAGATTTGGGTGGGGACACAG
CCAAACCATATCAGAAGAAGATGGACGCAATGGAGACTGC
TAGTTGTAAGAATAAGAGAGGCTCAAAATAGCTACCAAGT
ATTCATTAGGTAGGAGAAAAGGCCACCATGGTGTCTATTG
TTTTAGTGCAGTGTTTGAAATACAGTGACTGACTTTTTGG
CTTATCTTAGCTCTGTTTCCCTCCAACACTTTTACTTCTC
ACATTCTTACCTACTGGGGATGAAGAGAAGTTGATTAACA
GAAACAAATACATAGTTTGATAGAAGAAATAAGACCTAGT
GTTTGATAGATCAGTAGGATGAGTAGAGTTTACAGTAATC
TATTGTACATTCAAAACAGCTGGAAGAGAATAATTAGAAT
GTTTATAGTGTAATGAAAAGACAAATACTTAAGGTATTGG
CTATCCCAAGTACACTGATCTTTACCAATTATGTGAAGTA
TTAACTTATCATATGTACCTTGAAAATATGTATATGTACT
ATGCATCAATAAAAACAACACATAGATACCTTTTAAGAAA
GCATGACAAATAAAAGTGCACAATTTTTTTAAAAAAAGAT
AGAGGGATAGCACTGGCCATGCTAGGCTTGAACTTTTTGC
TGCCATCCATATATTATCGCCATACTGAGGTGCATAGTAT
GTAACCGCTAAATAAAGAATGAACAAAACAATGAAAAAAC
TGCAAAGCAGAAAAAATATGACACCTTAAAGACCTAAAAT
AGTCACCTGGAGATTTGTATTCTTGGTGTACTATTCAACG
TGGAAGTTTATATAGTGATTTGTATCACTTGTTTATGATG
GTGTCTGTGCGATTACCATATTAGAAGTTTACATCTCTTC
ACATTGTCCAGAATTGTTAAATATTTACTGGGAATGAGGA
ATGTACAAGGAACCAAAGAGTAAATTATACTGAGTCATAC
CCAGGTCTGCTGAATGTCTAAGGCTCTTGCAGAAAGTGGT
CCATGGATATATGTGCCTGTAATACCATAAGCAACTGATT
TATATGGTAAAGACAATTATTTATGTGTTGCTTCTTGCAA
TCTAATGGTATAAAAGGGATAAGTCTGTGTGTTTTCTGGC
TCATTCAACCTTGAGTGAGTGGAATTAACTAAAGTAACTA
GAGAAATATTGGGGGCTCTTATAATTTTAATTGACTTCTT
ATATCACAAGGCCTTTGCAATTTTGTTTGCAGGTTGGATA
GTAAAACAAGATGAAAGCTATTTAAGCTGACTCTGTGTTA
CCATTCTTGACAGGCTCTGAACTGTAATAAGCCTGTATAG
TGTAGCCTATTTTAATTGGCACTAACTGTTTATATTCCTA
TACATCCTGCAAATAATATAAATTCTACTTAGGGAGCACT
TTTTTTTTTTTATCTTATCTTAAGAGCCTAGTATCATCCT
CAATACGTGTAGAAAAAAAGAACAAATGTGGTTCTCAGAT
ATGTATGGAACTGGTTTGCAGTCGAAGAAACCAAAGTCTT
CAAAATTATATAGTTGTATATTTCAATAAGATAGTAAGTA
AAAGGCACATAGAATAAGATTGTTGTAATAGAAAATTTAA
GAGATTTTTCGAAAAAAGACAAGTCATTTTATAAATAGTG
TATACAGTATAGAAAGGTAAGGTACCATGAAATGTGTGAA
TGTGAAAATACTTTGGAAATAAAGAAAGAAAATCAGTGTA
TTTCTCAATACTATACAGATGGTACACATGAGAAGAGCAA
AAACTATGTTTCTAGCTTTTTAATTTAGAATAATTAATGT
AGTCACTTAATATTAAAATGCTAAGAATTTACTGAAGAGA
TGAACTCAGCATGAAACATTTATAGGTTGAGTAGATGACA
CACATTAATCCAAAGATGTCTTCATAATTATTATTATAGA
ACTAGAGTAGAAGAAACAAACTGAACTTAAGGAGTTCTAA
TTATTTTAGCAATGAGTTTAAAGCTTTTGAATAATGAGAG
CTGTTGAACGATGCAAGGATGGTACTGATTTTTTATTTCT
AAAAGTTTTCATATATAGTATTTGTCAGATTTATTTATAG
AGCCTTTCTATTTCAGAAATTATGTTTTCCTTTATTTTTT
ATCTGTATGCACTTTATGCAACCCTTGAGTCTGGTTTTTT
TTTTTTTTTTTAATTTTTAGTCCTTTTATGATAGTATAAA
AGAAGTAAAAATCTTCAATCCTTACAATTTTTTTTGCATT
TTTTTAGTTTAATAGAGCACTTCATCACATTTCCCTATAG
GTAAATAAAATACTTAAAAATCATTCAGAGCAATTCTTAG
AACTACTCTAGTGAATTTTATACACACAACTAAAACAGCA
GCAATAAGTCAAAATTTATACAAGGCAAGATGCTTTTAAT
TACTTTCCAGATATAATTATGCATATACACAGATGGCAGG
TAGAACAGCTTAGTTATACAAAAGAAGGTGCATGAATAAT
TGCTGTAGCTTGAACAACAAAAGTAAGTTATTTTACATAT
AAAATGATAGGATGAAAGATGTAGTGAATTTGAATCTGGT
TTAAAAAGAGGAGTCCTGATTGACACTGTAGTCTCAATAA
CACAAAATTGTGATAAACAACAGTGAATAAATAATACAGA
ACACACCTAAATAGCTGTTTAGAATTGCAGATAGATGCAA
CCTTGTCTCATTGAAGGTCTTCAGGCACAGCTGAAACATT
CAGATAAATAAGGTTTAGATGATGGAGAAGCCGGCCACAA
GCTTTTCTAAATACTCGAAATATATGTGAGCAAACATTCA
GAAGTGGCTGCTGTGTTTCTTATGACAAGCAACCATCAAA
ACCAATAGTTAAAGCTAAGAATAACATTTGGCATCCATTT
CCTCAGGACAGAGAGGAACATAAAATACAATAAATAACGC
TTTATATTGACTTAATGAATATATTGCTTTATTTTACCAC
GTTTTAATTTCCACTTATCTGAGATTATCACTAAGATTTG
AAAATAAAAAATAATTTTAGCTTATTATTAGAAAGAATAA
AAAAACTGAGTAAATGAGTAAATTATAATGCATTTTAAAT
GCTGACTATATTCCCTCATTTTTAAAAAGTTTAAAAATTA
ATTAAAAAGTTATTTTCAAAACAAGATCTTTTCTTAATAA
CTTTTTAAATGCTGAGTATGCACATTCTACTTCTGATGAA
CAGCAATATTCTCCATGGTTTAAAAATGTTTCAAAGTTTT
ACACATGTGCCTGAATTTGAATTACATGGGTAAAAAAGAT
TATTCTAAAGGAATATGAATCAAATATAAAAAATCTTGTA
ATTTTATCTAATGTACTATGATATATACATATATTTACTT
AATAAACAAAATACAAACTTGAAAACAAATATTTAGAGAC
AATAGTAAAATATTTCTACATATATCATTAGGGCTGTCTG
ATTCAAAAAATGTTAAATCCAAATGCAGACTTTCTGGTTT
TATTTTTATTTTTAAACATATCCACTATATGGAAAAAGCT
GCCTTCATCACCCACAGTCCAAATAGAGATTCCCAATATG
TCATCTCATTTATGCAGGGTATTAAATGCCTCATGGTTTT
GATGATTTTTTGAATTAAATAAGTTAAGTACATTTATTGG
TATACTTACTTGTAACTCTTGGGTCAATTGTTCTAAATGA
GTACTTTGCCAAATTGGAACATGAGACTATGCAAAAGGAA
ACAGAGAAGCCATTTTTCAATCATTTTAATTGATAGTTAA
TGACTCTATCTTCTTTATAAAAGGTGATATACATATACAA
AAAATTTCTAATATGTTAAAGAGTATAGTGACTTTTTATT
TAAAAAATATTTTATTGCAGCAAGAGCACATAACATGAGT
TCTACCCTGTTAACAAATTTTTAAGTATACAATACATTAT
TACTATAGGTAGAGTATTGCACAACTAATCTCCATAGCTT
ATTCATCTTGCTTAACTAAAACTTCATGCTTGTCGATTAG
TAACTCCCAATTTTCCTCTCCCCTCCATCCCCTGACAATC
ATCATTCTACTCTTGATTCTATGAATTTGAATATTTTAGA
TGCTTATATAAGTGGACTCATGCAGGATTTGTCTTTCTGT
AACTGGTTTAATATCACTTAGCATAGTGTCATTCAGGTTC
ATCCATGTTGTTGCATATTGCAGGATTTTCTTCTTTGTGA
TACTGAATAGTATTCCTTTCTGTATATATATCAAACTTCA
TTTACCCATTCATGAAGAAACAAAGCTGATGGACACTTAA
GTTGATTTTACATCTTGTTTGTTGCGAATAGTGCTGCAAT
AAAAATAGGAGTGCTAATATCTCTTTGATGCTCCACGTCA
CTAATCATCAGGAAAATGCAAACAGAAACCACCCATCACG
ACGGCTGTTATCAAAAAGAAAAAGCACAAGTGTTAGTGAG
GATTTAGAGAAATCGGAACCCTTGCAAACTGTTGGTGGGA
ATCCAAAGTGGTGCAGCCACAAACAGATGGAGGTTTCAAA
AAAAAATGAAAATAAAACTGTCATATGATCCAGGAATCCC
ACTTCTAGGTACTTATCAAAGAGAATTGAAATCAGGACCT
CAAAGAAGTATCAGCACTCCTATAATGATCCTATAATGAT
TTTCATATTAACTCAACATAGTTTTCTTGAGCAACTCAAA
CTCCCTCTGCCATTTTCCCAAATATGTTGCTTTTTCAGTT
ATTCCAGGTTGACAATTTTTTCTTTTTTCTAAAAAAGGAC
AAACAGTCAACATTTTAGGCTTTGCAGGCTTCTGTTTTAC
TAAGATTTGTCAATGATTTGTAAAAGTAATTTAAAAGCTG
AGCAATTGTAAAGCCATGTGTCACAAAAGTTCATTTTATT
CACATAACTCATGAAAGTCAGTATGGTTTTATTATGGAAT
TGTTCCATCAGTGGTATAAAAATATTTTCACATTGTCAAC
AAAATAATAGTTGCAAGTGAAATTATTACTCAACACACCT
ATCTATTAATTAAAGTGTACACCTTAAAACCATTAAGAAA
TGAAGGAAATATAACAAAGTCTCACTGAATTGATTTTTAA
TATGGTTTTGGTTCTTAGGTTCTTATTATTTACAATTACA
GTTACTATACTACACATTCCAATAATTGTTTATTATTTCA
TTCAAAACATGCTATGCATACAAATAGTGATTATACAGAC
CTGGTAAAATATATACAATTTCCATTAAATAGAAATATAC
TTAGAATATAATAAATCCCCTAAGATTTCTTATGGTAGTT
TAAAATATATACATATATATATATAAATATATTATATAGT
GAAATTGAGATAAGGCAAAATAATCCATTTAATTGGCTAT
GACCAGAGAATTATCTTTATATTCTACTTGAATAAACTAT
AATAAAACCATATGATCAGATCAAAAACTTTGGTTTTTTA
GATTTAATATCATCCTTAGTTTGGGAGTGAGAGAGAGTAG
AGCCAATTCTGAGTATTGTTAGAGCATATCCTTATAAACA
CATTTCCTCTGTTAATAAATACTGGTTGAGATATCTTCAT
CTTGAGCAATATGTTCTTTCAGATAAATTCATTTAGTTAT
CTCTCATACAAGATTAAGTTCTGTTATATTATGTGCAAAG
ATTTGTGCTAACCAACCTTGAATATCAGGAATGTCTTCAG
TTTCAAGTAACTGTGAGTGTAGTGAAGAATGAAACTAAAA
TCTAAGCGGGAATTAATGAGGTGTATAGGCAAAGGCATAT
GTTTTAGATAGAGGAACAGTGTGAATGATGACGTGCCATC
GACAAATATGTAGTGAGAGTTTTTTGTGAGCAAGGAGTGT
GCTAAGAACTGTGATATGGTAGTGGGTAACAGAATGAATC
ACTGCATTCACTAAGTTTCCATTCTTGCAGAAGGAGACAA
ACAATAAACTAATGAGCAAGAGTATCTGTAATATGAGAAG
CTACATTGCACAGTGGAAAAAAGCATAGATGCTTGAGACA
AATTGCAAGGGCTTGAATCTCAGCTCTTCCACGTGATAAC
TCTGTAGTCTTGGGCTAATTCTTAACATTAGCTTGCCTAA
AGTACCTCATGGGTAAAATGGATGTAATAAAACTATCTCT
TAATGCTGTTATGAGAACTGAATGAGTTAATATAGGTCAA
ATGCTTAGAATAGTGTATGGAACATAATGTCATAGAAATA
CTTGCTTTTATTTTCAAGAGTTACGAGGAGAATAAACAGT
TTAAGGAAAATAGGGAAGAGCGTGTGGTGTGGTAATTTGA
TAGAGGATCATCAGGGAAGACCACTTTAATCAGGTGACAG
TTGAGCAGAGGTCTAAAAAGGGGTGATGAAACACACCATC
CTGAACACTGGGAGAAGAGTGTTCAGGCAGCAGGGACAGC
AAGTGCAAAGGTTTATAGACCATGCTAAGTTTAGCTTTTA
CTGCCATTAACATGAAAAGACAGTAGAGGCATTGTGACAA
CAAATGACATGATTTGACTTATATTTTAAAGATTGCACTG
ACTGCTCTATGGAGAATAGACTCTCAAGGGTCAAAAGAGG
AAGGTCTGTTAGGAGGCTATTGCAGTAGTCTGGGAGAGAG
GATGATAGCGTGAACCAGGGTGGGACCAGTAATCATATAA
AAAAGAAAAAAAAGTACGGGCATGGTGGCTTATGCCTGTA
ATCCCACCACTTTGGGAGGCCGAGGCCAGCAGATTACCTG
AGGTCAGGAGTTCGAGGCCAGCCTGACCAACATGGTGAAT
CTCTGTCTCTACTAACATATAAAAATTAGCCGGACATGAT
GGTAGGTGCCTGTAATTCCAGCTACTTGGGAGGCTAAGCC
AGGAGAATCTCTTGAACCCAGGAGGTGGAGGTTGCAGTGA
GTGGAGATTGTGCCACTGTACTCCAGCCTGGGTGACAGAG
AGTCAGACTGTGTCTCAAAACAACAACAACAACAACAACA
AAATCCAAACTTTAAATCTTTATGTAGGTAGTTTTTAGGT
AGATTTAAATTTGCATTTTTCTGACAGATAGGGTCTGGGT
TAAAGAAAGAGAAGTCAAGATGCTACCCAGATATTTATCC
TGAGAAACCATAAAAATACAATTGTCTTTTATTTAAAAAG
ATGATTTGATGGATAAGATTTCGAGCCTTCAAGAAAATAA
AAGTTGCAAACAAGAGCAAAATGGTTAGTTTAGCAAAAAA
CATGGATTGACAAAGGAAAGCAAAAGATACACCCTTTATG
TGTAGAAGTTTTTGAGGTGAAGTCAAGTATTTTAATTTGT
AGAAGATGTCTTCAAATAGTTCTTTCTCGCTTGCTTCATT
GTTTTACTTCTTTCTATAGAAGATGATTTATGTTAACTTT
CTTTTTTCAGCACTTTGTAGTTCGGATGCATTTACCTAAT
TGAAAAAGCAAGTATGACTTTCCATATGAAGGACAACTTA
CCACCTGAATAAAATCAAAGCTATTTTAAAAAGATAGGCT
TTATAGGAACCCTCTTGGGTTTTCTTCTTTGCACTCCTTT
AGACAAACTACACGAAACACAGTGAAGAGGCCTCTCTGTT
GCCACTTGTATCTTTCATCCACATGAAAAATCTACTTCTG
ATCTTTTAGAATATCATATATAGCATCAGAAAAATTTGTA
AAGTATGTTGACTCACATTCTCTGTAAACTATCTGCTCAG
AAACGTGTTATTCTTGAGTTTCTAGTTTTTTATTTTCATT
TAACCGTTCATTAAAATAATTTCAAAACATTTCTGTAGAA
CTTCTTTTTATTGTAACATAGAAAAACAAGCTTCCTTGTG
ACTTTCTAGAAATAACTCTGAAAGTTATTGCTGAAAACCA
CAGAGTTTACAAAGTACTATGTTTAAAAGTTTTATAGTAA
TCTCTCTAAAAGATCAATATTATTTGGTCAAACATGATTT
GTCATCCAATAAGAGGACAGATATTATACTTCATTGCAGT
TTTTTAGAAAATGTGTATCTTGTTGTATCTTTTAGAGCAA
AAACAACCTGAGGAATACAGGCAAAATTCTTTATAAAAAT
AGTAGTATTAATACAAAAGTAATGCAAAGGTTGATATTAC
AACCTTTCACACTGATAGCACCATTTCACAAGTTTATATA
CATGTGGAGTAAAATGAAATCCTAAATGATGCAGTCCACT
TTTGGTGACAGAAATGTGGATTTCAGACAGGTTTTAGAAA
CTGAAATTTACAATTACCACACTGCTATGTATTTTCATGT
AGAACATCATCAAACTATTTAGAAAATTGATTAACCTGAT
CAGCTAAAACATAGGCCAGAAGTGTGTATAATGCTGTTAA
ATATCAAATATAGTGACTCCATGTTTATTTACATAAATAA
AATGCTTTCAATTTGGACACAGTCTTAATAGCGAGTCAGT
TAGATGGTTAACTAGATTCAAACCCCTCCCCAGTCACTAT
AGTAGGCCAGAACTAACAGCTCTCCAATTAGGAATAATCA
GAACAGGGTTGCAACACTATGCAACTTGTAAACATAGCCA
TTCCTGAGACAATACAGAAATGGTTACAGGATATTAGAAA
GGAAAAGCATATTAATAATTTATAAAAATCATACATAGAA
TGGATGACTATTGCAGATTCAGCTATTTGTAAGTAATCCC
AAAGGATCAGAACATGTATTTATTTGTTGTTTGGTGAACC
AAATTCCAATAACAGCAAGGAAATTTCAGTGTATAATTCA
CTGAAAAATACCAATGAATAGATTGACAGTGACACATGTA
AAGTGGGATTTGAAACACTGAACACAGATTATACCAAGAG
GTTGTTTTATATTGGAAAAAATAATCTGTAGTTAAGGAGT
AAAACCAACCAACTACCTTCATGATGTCTACAACTAATTT
TTCTTTCTTGTTAGGAAGGAAGAGCAATCCTCTTTCCTAG
AGTTATTTTAAGTATTAAACATGGCAGATGTAAAACCTTC
TCAATAGTTGCTGACAGTACTTGCTATTGTTTAGTAATTT
TCCTTACTGGATATGACCAGTGAATGCAGTGGGGTGCTGA
ATCATAAAACTAGTCTAGTTACTTTTCATTATAACTAAAT
ACATTTGCCTCAAGTTTGTTTTGCTCAATTTTTTGACTCC
TTTTATTTTAAGCTGATTATTTACTATTATATTCCTTCAT
TCCCTATTGCCAAACAAAAAAGACTACAAATCCATACAAA
TTTATACATAAATCAATTTCACAAAACTTATACATGAAAT
AGTTTCTTAATAATTTTCAAGACACGAGATACATATTTGG
AGAATGAGACAAAGTGAGAAAGAGGATCTCTTTTTAACTT
CAAGTATGTGTGAAAACTAAAGATATCAAACATAGTAAAA
ATTCAATAAGGAATGGTTAAAACAATATTTTTATTCTCAA
AATTTAATCCATACATTTAGTTAATATCAACTATAAGTTT
GCATACTTCTCATACTAAATTATCATTTAATATATGAAAA
AATTGTTTTACAAATGCAAAATGAGATTGAATTGAAATAA
TTTATCGTCACCAAAGTATCTTAAGTATCAATTTTATCCT
TGTACTTCAGATTTGATTGCACCAAATACCGTAGATATAG
TCCTATAATTTTAAGTATAATTTCATACAATAAAATAAAT
AATCAAAAAGCCTATTTAAATAACTTGTTCTCCTCAACAT
TAGCGCTGGAGATTGCTGTATTAGTAGAATTTTTGCATTG
TGCTAATATTTAGAGAGAAACTACTCTGTGTCAAGCACTG
TGCTATAAGAGACATTGTCCCCACACTCATTGAAATACAG
TCTACAGCAAGAATTGGGTACTAAATCAAGCTTATCCAAC
CCACAGCCCATGGGTCGCATGCAACCCTGGATGTGGCCCA
ACACATCTTCGTAAACTTTCTCAAAACATTGTAATTTTTT
GTGACTTTTTTTAGCTCATCAGCTATTGTTAGTGTATTTT
ATGTGTGACCCAAGACAATACTTCTTCCTCCAATGTGACC
CAGGGAAGCGAAAAGATTGTTCGTCCCTCTACAAAATAAT
CACACAAATGTGAAAATAAACGCATAGGATTCTATGCATA
TCTTTATGGTTTATAAAAGAAAGTGTAGCAAAGGCTTAGA
TTGAGTTGTCCAGAATGACCTTAATAAGGAAATAACTTTT
AACTTGAGACTTAAACAACGAGTAAGATTTAGTCACGTGA
AGGTATTCCAGGCAGAAAGAACAGCATGTGTGAAGGCTTG
GAGTGGCTGCTGCAAGAGGAGAGTGCTGCATTGTGACTAC
AATGTAGAGAATTCAAGAATGAGTGGTACAGATTTATCCT
GGTGAGACAGGAAGAGTTCAGACCATATTGGGTCCTGCCA
GCCACGTTTAAAAAATACTAGTTTGGAATACCTTTTTGGT
GTAATGTTTTATAGATAGTCTGTAAGGCATAGTAGTTAAG
AACAGATGCTCTATTATAGGTAAATAATTTATTTCATTAC
CTCTTCCAGCTTCTAGAGTTTGCTCACCTTCCTCATTGTC
TCATATTATTTTACCATCATTAAGACCATTACATCGCTTC
TCTTTGACCCTTTTTCATTATCCCCTCTCCAGGGATCCCT
ACCTCCCCTCCCCTCCCCTCTCTTCTCCTCTTCCCCTTTA
TTCCACCTTCTCCTTCCCTGACCCCAGATGACTCACGTGC
TTAGAGTGGGCTCACTATGATAATCCAGAAAATCTTACCT
CAAGATCTGTAACTTCAATCACATACCTCTACAAAGTTCC
CTTTGCCATGTAAGGTGACATAATCACAAGTTCCAAAGAT
TGGAATATGAATATCTTTCGGAGCCATTTCTGCTTTTATT
GAAAATTACCTGGTGAGGAGAACATTACCCCATGAGACAA
TTTCTCCAAGACATAAAAAGGAAAGGATAGGAATTTCTTC
TCATGCTAAAAAAACTAGGTTGTCATAGGACAAAAATGCA
AAGATAGATAGATAGATAGATAGATAGATAGACAGAGATA
GAGATATAAAACTCTCTCTAAATCTTCATCTGTATCCCTA
CCTATCACCAGAGGGATGAGAAAGAATGAAAGTATAAAAA
GTGTAAGGCCAAGTGATCTGTGAATTTCTTGATTACCATC
CCCATACATTTTTTTTAGTACTGTTTTTTGATGTCTACCC
CTAGGTAATGTTGAAGCTCTGAATTGGTTGCTGGAGGATA
TGAGGAAGATCTGAACATTTTTCAGAACTGGAGACAGAAT
GTGGTTGTTTATTCCTCTTACTTTCTTACAAAAAAAAGTG
TCAAGTCCATTATAGAACCTTTTGCTAAAATGGAGTAGAG
GCTGGGTGTGGTGGAGCACACCTATAATCTCAGCACTTTG
GGAGGCCTAGATGGGCAGATCACCTGAGGTCAGCAGTTGA
AGACTGGCCTGTCCAACATAGAGTGAAACCCAGTCTCAAC
CAAAAATACAAAAATTAGCTAGGAGTAGTGGCACATGCCT
GTAGTCCCAACTACTTGGGAAGCTGAGGCAGGAGAATCGC
TTGAACCCTGGAGGCGGAGGTTGCAGTGAGCCGAGATTGT
GCCACTGCACTGCAGCCTGGGTGACAGAGCAACATTCCAT
CTCTCAAATAAATAAATAAATAAAATAAAAATAAAATGGA
GTAGAGTGGCTACAGGAAATTACAAATGACGGATTATGTG
TTTGGGCAATGACATGACCTGGGACAGAAATTTGCCTGGT
TCCCAATCCAGTGGCTAGTGTAGATAATTTAAGAAATGTA
GACATTTCCATGAGTCCTTGAGGGGCAGAAGTGAAGCAAT
CTGTAATCAAGAATCAGTTTGCCTTTCAGAGATGCATATT
AATGAGGGACAAGAACATGCATCAGAAGTGATAGGATGAA
TATCCCCAAGGGGCACATGGCTGATTTTCTGCATGTCAAA
AGCACAGAAAAATCTCAGGAGAGGTCTGGGGCCAGCAGAG
GAGGTTTGCTGTTCTACCCAGATGGCAACCAATATGAGTA
TTGGCATTACATTCAGAACAGACTGTATATTAATTGGGCA
GAGGAAGCAACAGGGATAAGTATCTACCACTAAAAATGGG
GCACCAGAATCTATAATGAACTTGAACAAATCAACAACAA
CAACAACAACAACAACAAAATAACCCCATTAAATAGTGAG
CAAATAACATGAACAGACACTTCTCAAGAGAAGATACATA
AGCAGCCAACAAATATATAATATAATATATAATATAAAAC
TTCTCAATATCACTAATCATCAGCAAGAATGGCAATTATT
TAAAAGACACACAGAAAAATTGGATCTTGGTGAGGTTGCA
GAGAAAAGGGAATGCTTATACACTGTTGGTGGAAAGTAAA
CTAGTTCAGCCACTATGGTAAGCAGTGTGAAGATATCTGA
AAAAACTAAAAATTGAATTGCCATTTGACCCAGAAATCCC
ATTATTGGATAACCCCCACTAAACAAATCATTCTACCAAA
AAGACATGAGCATCCATATGTTTACTGTAGCACTATAAAT
TAACTGGTGGACTGGATAGAGAAAATGTGGTACATATACA
CCATGGAATAGTATGCAGCCATAAAATGGAATGAAATCAT
GTCTTCACAGCAACATGGATGCAGCTGAAGGACATTATCC
TAAGTGAATTAACACAGAAACAGAAAAAACAAATATCACA
AGTTCTCACTTATAAGTAGGAGCTAAACATTAGATACACA
TGGACATAAAAAAGGGAACAATAGTGGACATTTCAAAAGG
GCAGAGGGAAAGAGAGTCAAGGGCTGAAAAACTTCCTATT
GGGTACCACATTCACTATTTCGATGATGGGATCAATAGAA
GCCCAAACCTCAGCATCATGCAACATATACATGTAACAAA
CTTGAACATGTGTCACCTGAATCTAAAATAAAAATGAATA
AATAAATAAAATAAAGAACAGGCAGCAAGGGGTAAGCAGG
AGTCAGAAAAGAAGTGCCAGAAAGCTAAGTACTAGGATCA
CACATGAAATTTTCTTTGAAAAAAGCTGCAACTTGAGGAA
GGAAAATGTGTTAAGAAGAAATTCTGAAGGATGGAGAGGT
TATAAAATGAAACTGAATTTACAGAGAGAGAGAGAGAGAG
AGAGAGAAACTGTTTCAACACAAACAGCATCCCTCTTCAA
ATTCCAACTCCATCAGTGACAAAAGAGGCTGTCGTTCCAG
ATGAAATAAATTCTAGAATGAAAAGAAAGAAGAGTAGTTT
TTTAATGGGGGAGTTTGGGGTTGTTTTGGTTATTTGTGTT
TTAGCATATCTGAGCTGCTTAGACTTTGGCAAACTCCTGT
ATGTAGCAAATTCTCTTTTGGAAAATTGAAGTCAATTGAA
AAATGCATCCTGACATAATCTTATCTTTTGCAAGACTAAC
AGTTGCCGCAGACCTACTTATTTAGCTCAAGGATAGTTTA
ATATTTTATTTAAAAGAACATACCTCAATATTTGTTCCTT
AACTGCATTCTGTGTCAACAGCTGTCATTTCAGTTTTTGG
CATCAGAGTTGTTACTGCAAATTGACCTTCAATAAGTCAT
ATAACCTCGCCCAAGTAGATGATAAAGCTTTGAACAAATA
ATGTAAGTTTTCATAGTGAACACTTCAGGTCCGAGAGTAA
AATGCACTTTGCTTCATCATAACATAGAGCCCGGGATTTT
CCTATAGAGTTAATTTTAAATCATCCTATTTTTTGGTAGA
CATTGGGCAACTCGTATAATATTGTAAATTAACTTTATTT
TTGGACTGTTTACAGTTATCTGAAATTGTTTGTGATATTT
ATTAATTTTAACACACTATGTTTCACCTTGCCTAGATTTT
ATCCAAAATTTTGCTAATTGTTTCCCCTCTAAATTGCCAG
CGTACAAAGAAATATCAAACTGGAGAAGGGAAAGAATTTA
TAAGATGTTCTTGGGTATCAAAATAAAAACTATCCATTTT
TTTTCACTACCTGGCTTGTTTACTGGATGTGAAACATAGA
GTTTACAGTCTTCAACTTCCCTTAAATAAAATCAGAAAGT
CTTAATTCTACTTCTTTCATGTTACTAAAAACTTGTGAAG
TTTATGAATTATATTTATAGTCTTTTATCTAATTATTAAC
TAGATCTATAAGGCAAAGCGGGACAGATACATTTTATCTA
ATGAATAAACTAACACATTAGTAAAAATATTCTATAATCA
TTACACTCAACTTGCCTGATATGTTAGCTGACATAAAAAC
ATTTAATTGGATGATGTACTGCTTGCAGATCCAAAGAAGT
ACAAAAGAAGAGGTCCTTCTATCCAGTAAGACCTGCCCTG
TGATTGTACATGAAATGATTATGGAGAAAGGGAAAAATGG
CTGTCTGTTCACGAAAAATCATTAATCAAATCCGAAGGCA
CATTCACCCTCAGTGATGATATGTAAACACTGTGAAATTG
AAGTTATCAGGTTGGTTTTGTCAGCACTGGCATGTCTTAA
CAAAATTGCTTCAAATTATATGTTTGTATGCATCTGTGTC
TATAGGTAGGATTTTCTAGGAAAATCACCTTTTGGATTTT
GATTCCTGAGTCTTATATCTGATACATTAGAAGGAAGTTT
TCTTCCTTTGACCACTATGCTATGTCTACATTATTGGGAG
TCAGTAGGGATCTTATGAAAACCAAGTAAATGACACCTGA
TTTTAAATTGAAGAATAAATGCTATGTTTGAAGTGAAATA
GTATGAACACCTTTGGACTACATACGGTGTGTCAATAAAT
TATTGTGGCATAGATAACCCAGTCTTTAAATGTCTTTACA
ACATCCGGTAGCTTAATAGAAGAAAGCCACCATTGGTGAC
CCTTTCTAGAGACTTTTCTACTTCATGCCATGCCTGCTGC
TTCTTCTATCATGCCTACATGAGACAGACACAGATTTTAA
AGAACACACAGGGAGCCAGGCGTGGTGGCTCACGTCTGTA
ATCCCAGCACCTTGGGAGGCCGAGGCGGGAGGATCACCTG
AGTCAGGAGTTCAAGACCAGCCTCGCCAACATGGTGAAAC
CCTGTCTCTACTAAAAATACAAAAAATTAACTGGGTGTGG
TGGCAGGTACCTGTAATTCCAGCTACTTGGGAGGCTGAGG
CAGGAGAATCTCTTGAACCAAGGAGGAGGAGGTTGCAATG
AGCTGAGATCGTGCCATTGCACTCCAGCCTGGGCAACATG
AGGGAAACGCTGTATTAAAAAAAAAAAAAAGAGCACACAG
GCTGCAGAATGGTTCTGTCTCACTTTCTCTGTTGCCAACA
GTGCGAGTCACATCCTGACTGAGGCAGTGAGAAGCTGGAA
CCTGTTTCTCTTCCTGGACCATAATTTTCTCTGTCATTCC
CTCCCCAGTTTAGAGTTATGGTTGGCAGGTAATGACATAC
CGAATAAATTGTGTTCTCTGTGGAAAGTGCAATCATTTAG
AGAAAAATAAAAGAAGTGTATTTCAGTTCCATCTTTACAA
TTAGAAAAGCAGTCTTTAATTTGACTAAGAAATTTTGCAT
TTGTACCTATGTGATTGTAAATGTATATATAGTATGTGCA
TTTTAGGGGACTAAAACATCAGGGTTACCTGTGCTTAAAG
TGAGTTCATATATTTACCAGCCATGGGAAAGTAACTCCAT
TTTTCTGGACCTAAATTCTCTAATCTATTAAATGGAGCAT
GGTTCAGTGTCATTAATTTGGGTGGTTGTATAAAATAATA
ACAATTAATATTTATTGAGCACTTACCATGGCTCAGAATA
ACCTGTTTTACATTTAGTATCCCATTTTACCTCACAAGAA
GTGTTTAGTTAATATCGATGAATGAACAAATTTAAAAATT
TGAAAACCTAACCTTTGTGTAAGTTAAACCAAATTCTGAT
ATGCTGAACACACCAAAGTGAGCCAGTGATCACAGAACAT
TTTAGAGATTTGAGCAAGTACCACTGAACATTATCTTAGA
TATGCAGTTCAATAACTATATCAAGTCAACTGATATTTTT
GACAGTTCTCCTTTATGAAGTTGGTGACTACATTAACAAG
ATTTGCAAATGCAGAGAGCACAAAAATTTGAAAAAAAAAA
AGATCTATTTTTATTTTTCAGATATATTATTAAAACCTTG
ACCAGAAGGTCTCAAGAGTGTAGGGAGGAATTTGCAATCT
TAGAGTTTATCATTTAACTCAGAATCCTGCATAGAGTACT
TGATTAAGGCGATAAGGCTACATCTGGAAGGCAGAGGGTG
TAGCTAAACAAGCAGTAGGTTTCCAGTGTCACTCTATGCA
CTGTAAGTAATATTTTTTTATAGATTCTTGTACAACTCAA
AGGATTAAAGTTTTATCTTTCAAAATAACTCTGATATCTC
CATGATATTTAACACTAGCCCAGTCTGAATTTCTAACACT
TAACTAACTTTTCAAGGGAAAATTAAAAATATGTATTTGG
CATGTAAGTATATTAAAGTGATTCCTTAGCACCTACAAAC
ATGAGTACGTTAAATCTAAATTATTTTCTCTATTAATCAA
CAATTCTAAAATTGGAAAATTTGGCTTCTGTAATATAAAT
ATATATTTGATCAATTATCAGAACATGCCTTTTAAATGGA
TTAAAAGAATATTTTGGAAAAAAGTAAAGCTTATATCTTT
CTTTTTAAAAGATGGGGTGTAGACATCTTTCCTATACAGA
AGACTAAGAAGTAAAAATCTCAATTGTCCACACCATGAAA
GAAAATATCATTTTTTTATTATTATTATTATTATTATTAT
TATTTACTATTTCTCTACTATTTGCATCCCCTAAGCACAA
GCAATGCTATTTTAAATTTGATTTTTTGTTTGTCTGTTTT
TAGAGACAATAAGCTATAAGGAAAATACAGCTGGACATGG
TGGTTCATGCCTGTAATCCCAGCATTTTGGGAGGCCAAGG
CAGGAGGATTGCCTAAACCCAGGAGTTCAAAACCAACCTG
GCCAACATAGTGAGACTCTATCTCTATAAAAAATAAATAA
AAATATAGGTAGGCATGGTGGCACATGCCTGTAGTCCCAG
TTACCTGGGAGGCTGAGGTGGGAGAACTGCTGGATCCTGG
GAGGTCTAGGCTACAGTGAGCCATGATTGCACCACTGCAC
TCCAGCTTTGGTGGACAGAGTGAGACCCTGTCTCAAATAA
AAAATAATAATAATAATGATAAAAGAAAGAAAAGGAAGGG
AAAATGCAGAGTTCAGCCAGCTTTATGAAGAATATTAAAC
TCTTTAGCCATTTGTTTAAACACAAAACACAATCAGTTAA
GCATGCCAAAAAAGTCAGGCCAGCATGAATTTATATTCCT
CACCCCATGAAAAGCAGTGTGATCACCTACTAATTGTCTA
ATCAGCTTACATTTTACATAAATCAATTATCTTCAGTGAA
AGACCCTAGGGTTCCACTGTGAGCACTCAGTATTCTGGAT
CCTACATGCAGGTTATCTTGGAAGATTATCTTATTGAAAC
ACTTAATTCATTTGACACTACTGACATTAACTTCAAATAT
AAGCAGCTTCCTCAGACTAATAAGAAAATCTTAGGTGTTG
TGTATCCTTTTCTGAGTCTAGGTGTTACGGACTGAATGTT
TGTGTCCTCTCAAAATTTATATTTTGAAATTCTTATCCCC
AATGTGATGGTATTAAGAGGTGGAGACTTTGGGAGGTGAT
TAGGGCATAAAGGGTAGAACCCTAACGAGTGGGATTACTG
CCCTTATAAAACGACATTTAAAAGTTTGCTTCTCTTCTCT
GTTCTCTGCCATGTGAGGATACAACAATAAGACGGCCATC
TGCAAATCAGGAAACAGGTCCTCACCAGACACTGGATCTG
CTAAAGCCTTAATCTTGGACTTCACAGAATACAGAACTGT
GAGAAATATATGTTTGTCTTTTAAGCCGCCTAGTCTATGG
TTATTAATTGTAGCAACCTTAACTAACAAAGAAAAAAATA
ATTGTGTCATTGCCTGTGGACAGAAATTTGGAGAACACAC
TTCCTCTTTTTTTTTTTTTTTTTTGAGATGGAGTCTCACT
CTGTCGCCCAGGCTGGAGCGCAGTGGTGAGATTTCCACTC
ACTGCAAGCTCCGCCTCCCGGGTTCACGCCATTCTCCTGC
CTCAGCCTCCGGGGTAGCTGGGACTACAGGCGCCCGCTGC
CACGCCCGGCTAATGTTTTTTTTTTTAACGAGACGGGGTT
TCGCTGTGTTAGCCAGGATGGTCTCGATCTCCTGACATAG
TGATCCACCCGCCTCGGCCTCCCAAAGTGCTGGGATTACA
GGCATAAGCCACCACGCCCGGCAGGAGAAACACACTTTCA
TATTCAGACTTAACAACATGAGTATCTTTTATAGTTATGA
TTTATGATCTAATGAATTTTAATATTCTACGTTCAATAAT
TCTAAAACCTACCTCTTAAAGAAAATACAGTCCAAGTTCA
ATTATTTTAAGTGAAAACAAGACTACCATTTTAGTTATAT
TCATATTCATTTGTTTTTCTAATTCCTTATACTTTCTGAT
CAGTTTCATTTCAAGTAGAGAAAAATACATTATTGAAATA
TTAATTGGCTTTTGTTATTAATTTAGCTATAAAACAAATG
TACAATGGAACAACAATTTGAATGTGCATATAAAAACTAT
ACATATAGTAAAATATGACATATATGATGTAATATATGTG
TATGTGTATATATATATATATGCCCTTTCTCTGTCAACTG
AGAGGGCCTAAAAATAATGTTGACCCAGTAAGAACAAGCA
CACCTTATGTCCAGCTCCGTTTTATAATACTATTTTTTAA
TAAAAGAAACTAGGGATCCGCAGCTCATTCTAGGGCTATG
AAATATACAACATGAGTCTGGAGCATCTTGTAGGCATTAC
CAGAAAGTGAGAACATTTTTAAAAACAAATCAACAGATAC
TTCAATGGTGGAATATGTCAGTGTGACAAAGAGCCAATTC
TAGAGCTCTTAATGGCCAATGCAGGAAAAATCTGAGCAGA
AATTAAAATAATATTGAATTGTAACCCAAGTGTAAAATAA
ATATCTAGGAGTCCATATGGATATAAACAAATAACTGAGT
AAATAAATAAGTGGGGGAAGAGGGATATGTTATGCAGAAA
CTTTCAGATAATACATGTAGATGCCCTGTCCTCAAGGAGG
TAGATAATAGCACCACATTCTGTAAGTGTGGACTGCATAT
AGTGACTTCCTTCCAAAAAGAACAGTTTGAAAAGAGAGCG
GAAATGGTAACTTTGTAGTGGAGAAATCTGACAAATACTA
TCTCACCCAGGTGATCAATGACAACATCAGCAGTGATAAG
TCATGTAGATAGTAAGTACCCTTTGCATGATATAATGAGA
ATGGCACTTCATTTCTTTCTCCAGAAGTCCATAATCTCAG
CCTAATCATAAGAAAAACACTGGACAAATTTCCACTGAGA
GATATTCTGCTGAATACTTGAGCACTACTCCTCAAAAAAT
GTCACAGTTCTCAAAAACAAGATAATTCTGGGAAACTGTC
ACAGTCAAGGGGAGCCAAAAGAGACATGACAACTAAATGC
AATGCAGTATCAGAGATGGGAACACAGCAAAGACACTAAG
TAAAACTAAGAAAATCTGAATCAAGTATGAACTTTAGATA
ACAAGAATATATCAATATTTGTCAATGGTAACAAATATAC
CATCCAAATGTAAGATGTTAACAATAGGGGAAGTTGAATG
TGGGGTGTATGGGAATTCTGTACTATCTTTGTAATTTTTC
TGTAGCATATTAATATATGTATAAATATATATAAATATAT
TAAAGTTTAAAAATATTTAAATAAAAGAACACTACATACC
TTTGTGAAAAAAGAGTTTAGGTTAAGTAAAACGCAGCTCT
GCCCTTTCACATAGGAACATTTTTGAGTACTGATTTCAAC
CAGGGTCTTAGGAAGTTCCTCCATAGATTCTTCTCTTTCC
AGCCAAGTGTATGCTTCCTCTGTTACTTCTAAAATTCTTT
GCATATACTTCTACTAAACATTGATAACCTGACTAATGAC
ATACATTTACTTTCCTCTCCTTCCAAATACTTTACCACTT
TAGGGGGTTAAAATAAATCCATCTTTATATCTGCAAACTA
TACATAGCACAGTATCAAAGTTATAAGAGAAATAAAAACA
TTTGTTGAATGTCTTCATAAATAAATAAATATACATAAAA
TGCTTTAAACCTAACCATACTCATAGAAATCAAGTTTTTT
TTTTGTTTTTGTTTTTTGTTTTGGCTTTTTTTTTTTTTTT
TTGAGACGGAGTCGCGCTCTGCCGCCCAGGCTGGAGTGCA
GTGACGCGATTTCGGCTCACTGCAAGCTCCGCCTCCCTGG
TTCACGCCATTCTCCTGCCTCAGCCTCCTCAGTAGCTGGG
ACTACAGGCGCCCGCCACTACTCCCGGCTAGGTTTTTGTA
TTTTTTAGTAGAGACGGAGTTTCGCCGTGTTAGCCAGGAT
GGTCTCCATCTCCTGACCTCGTGATCTGCCCGCCTCGGCC
TCCCAAAGTGCTGGGATTACAGGCATGAGTCACCGCGCCT
GGCCGAAGTCAAGTATTTTTCAATCATTCACAATATGCGT
TAAATTGTTGTGGAGTTGAAGGTTATACGGTTTTGACGAA
CATTCTTCGTCTGTCCAAACTTTAGTCAGGCTCCTGAAGT
TTCTCCTAGACCCATCTGTGTACTTTCTTGTAAAATGCAG
TTTTAGCAAAGAACCATGCTAAGTCAGTTTAGCAAGAATT
CTCCACTCTTGATAGTCTGAGCATCCTCAATATCTGATCA
GGTTTTTCATCTTCAACCATTTCAAAAGTGGTATCTGGTC
AGCCTGGCCTGTCTTTAGCAGGAATCTTCCTTACTCCTGA
TGTTTCCTCTTAGTAATTTTCCATCTACTGACTCTTGCCC
TCCTCGTTTGCCGTAAATTCCCACTTGCCAATGTTGTATT
CAGAATTCAGCTCGATGTCTCTCCCCCACTACAAACTCCC
ATTGCAGTGGTTCTTATGTCTATCTTGATGATCCTGAATA
AAGTATTCCTTTCTGTGTTTTAGTGTCATTAATTTTTTAT
TCTCTAACAGCTTCAAACTAGTAATATTTTTCATCAATAG
AACTGAAATGGTGATCTCTAATTTACAAATGTTTTTTCAT
TGTCCCTGAGTCAAATATAATTCAAACCTTAGTTGTTACA
TATAATTACTGAGAATAACATTGAGGTGTACAAGATAGTT
TATTTAGGCAGACTATGTTTTTACAATTTGGTCTCAATTG
CTTTTTTAGCTTCATCTATAATTACTGCAATACAACTATG
TTTCAGTCAAACAAACTTTTTTTAAAAAAATGTATTCTAT
TTCACAGAATACCCACTTTATATACCTTGTATCAGTAATA
CTCTTTCCATTCTCCAGTTTGGGAATTTACTATTAACACT
TCAAGACTAATGCTGTAAAATAATACAATATGAAGTCTTT
CAAAAACATATGGTAAGTATCATTTATAAATTTATTCCCA
AGTGCAGTTATAGAAGTTTAGCTGTATCTTTATGAGTCCA
AACTTTCGGAGATGAAAGGGTTCAGAAATGCCTTAAGTGC
TGCAATTAAACAAATTGGAAAATAGTAACTACAACCAAGA
AATCCTTAGAACTAAGTTGCAAATTCATCTTTTCTGCTTA
TATACCTAATGTAAATGACGAGTTAATGGGTACAGCACAC
CAACATGGCACATGTGTACATATGTAACAAACCTGCACGT
TGTGCACATGTACCCTAGAACTTAAAGTATAACAATAAAA
ATAAAAATAAAAGAAAGAAAGAAGTGCTGGCCGGGAGCAG
TGGCTCATGCCTGTAATCCCAGCACTCTGGGAGGCCAAAG
TGGGCAGAGCAAGAGGTCAGGACATCGACACCATCCTGAC
TAACACGGTGAAACCCTGTCTCTACTAAAAAACACAAAAA
AATTAGCCAGACGTGGTGGCAGGTACCTGTAGTCCCAGCT
ACTCCGGAGGCTGAGGCAAGAGAATGGCGTGAACCCGGGA
GGTGGAGCTTGCAGTGAGCCGAGATTGCACCACTGCACTC
CAGCCTGGATGACAGAGCTCAGACTCTGTCTCACAAAAAA
AAAATAAAAAAAGAAATAAAAAGAAATGCTTATCTGTATT
ATTTAGGTTACAAATACACTATTAAGATTGAATGTAAATA
TCAGTTTAGATTTATAAATTTTAACTTTTTATCATGATTT
AAGAAAAATATATTAAAAATGAATTTCCAGCCGGGCGCGG
TGGCTCAAGCCTGTAATCCCAGCACTTTGGGAGGCCGAGG
CGGGCGGATCACAAGGTCAGGAGATCGAGACCACAGTGAA
ACCCCGTCTCTACTAAAAATACAAAAAATTAGCCGGGCGC
GGTGGCGGGCGCCTGTAGTCCCAGCTACTCAGAAGGCTGA
GGCAGGAGAATGGCGGGAACCCGGGAGGCGGAGCTTGCAG
TGAGCCGAGATCGCGCCACTGCACTCCAGCCTGGGCAACA
GCGTGAGACTCCGTCTCAAAAAAAAAAAAAAAAAAAAAAA
AAATGAATTTCCAAATGCACAAAAAATTTCAGTTGCCTTT
TTTCACGCAGTCCGTTGACACATTTTTCTTTGTGAGGGCC
AAGTTTGGATTGCATTTGTCACTACTTTGTTCTATATGAC
AAAAATTTATTTCTTTGGATCAAAATCCACTCTACTTTTA
AATATCAAGATGCATTCAGGCCGGGCGCGGTGGCTCAAGC
CTGTAATCCCAGCACTTTGGGAGGCTGAGACGGGCGGATC
ACGAGGTCAGGAGATCGAGACCATCCTGGCTAACACAATG
AAACCCCGTCTCCACTAAAAAAAAAATACAAAAAAATTAG
CCGGGCGTGGTGGCGGCGCCTGTAGTCCCAGCTACTCGGG
AGGCTGAGGCAGGAGAATGGCGGGAACCCGGGAGGCGGAG
CTTGCAGTGAGCCGAGATCGCGCCACTGCACTCCAGCCTG
GGCGACAGAGCGAGACTCCGCCTCAAAAAGAAAAAAAAAA
AAAGATGCATTCAGAGAGAATTTTTTGCTTGAACTTAATC
TTATTGCTAATATTTCTAAGCCCCCGTTTGCCTATATATC
AAATCTGAAGAGAACAAGGTTTAGAGAATGAGAAATCTAA
AGTAAAATTAAAATCTTACAAATACATTGAGTACCTGAAA
TATTTTATCTGATAATATTGTCAAAAGACAAAATTAGAAC
AAATTTAGTATTAAAGATAGAATTGGCTTTTATTAAAAAT
TTATAAATTGAATAGCATCACATCTAGAAATAAATAAGTC
CTCCATTGGATACAGCAGGACAACTTGGTTTTTGTAAGGT
AGGAACATGGAAACAGAATAATTTAAAAAGTGGATTGGTT
AATAACAGATTACTTCAGGTTACTTTTCTTACAAGAGTTA
AAGCAGAGGGGACTTCCTCATCAAGCCATTCATGTTGACT
AGGCCCTTTCCAATTGGTTGCTGAGGATCTCCTGTTTTCA
GGAAAAACTCATCTGTTTGGAGAGTTTTCTGCTTCCTTAA
AAGTTTTACTTTGATTGTCTAGCATTTAGCACGAATGACT
GCATTTGGGTTTGGTCTGTTGGGGCCTATTACAGGAACTC
AGATCAAACAAATTTTATTTAACAGTGTTTTACTATTTTC
TGAAGATTGGAGTGGAAATAATCACCATTCACTTGTTCTG
AAATTACATATAGCTAAAACTAGTCTTGAGATCGCCTATC
CATTTGAAAACCCAGAGAAATGCAGTTTGTTTCATGTTGA
ATAGAGCACCCTAAGGGCAGAATTGTATCTGAAAGTTTCT
CAGCATTATACATGGAAAAATAATTAAAGCTTTCTAAAAT
ATTTATCTTTATAACAAGTAATAAAAATAGATGCATACAT
TGTATCTAGAACTATTTATAGCACCGATCACATTGCAATT
AGTAATATGCTTATTCTTCAATATCTTAGGAGAGATTATC
ATTTCTTTAGCATGAGGGCCATATTTTATTCATCATTATA
TGTTTAGGAACTTGTTAATAATCATCATCAAAATTAACTA
TCGTTTCAAAGAGATTAAGCAATTTGCATCACATCATATC
ACTAGAAAATAAAAAAACTTGTTCAAACCCACATCTTTTA
CATTGCAGAACCCATGTCCTTGCCTTTTATATTATAACAT
GGCTTATTTATTCATTTAACAAATATAGATGAAAAATGTA
CTATATGTGCCAGGACTAGCAGCATTGGGATGTGTCAGTA
AACAAGACAAAAATCTTCATTTTCATGAAAATTATGTCAT
ATGAAATAGGAAAGAAAATACCAAACAAGAAAATTATACA
TAAAAAAAATGAAAGATCATAGTAGAATAATAGCGTGAAA
ACTTTTACAATATTTTTTAAAATATGGGTGAATGAGACAG
TCTTTTAAAAAGCAGACTAACATAAGAAATTGAAGAAAAA
TGAGAACCCAGAATGGACTTGAAAAAATTGTGAAATTAAA
TTCCAAATTTAGAATATACAAGTAGAATAAAAGCACTAAG
TTAGGTGATGTAAAATTTTCTCAATTTTCAAATGTTTTAA
AGTGATGCAGAATTTTACCAGCTTTAAAAGCATTACCATG
GTCTGCATGATACCAACAGCTTTAGAGATGGGAAAATGAG
GGGAAGGCGCATTTTAGAAGGTTACTGAAACATGGAAAAA
CTTAAGAAGTTGAAAAATAAAAAATTATTGATCAATTTCG
GTTTTGAAATAAATGCAATTATTTTAAAGAAGATATTATT
TTTGAAGTCATGAACACATGTAAACACACACACATACAAC
TACACACACACACACACACACACACACACACTGCATGGCC
AGTGTAAACAATATATGTCCCAGAAACACATTATAGCCAA
ATATTGAAGAAACATCTGTTTTGTATCACTACATTAGTAC
ATTAAAGGAGAAAGCAAATGTGGTCATTTAAATAATGATG
GTATATTATTTATTAAAATTTGGCAGGCATACAGACATAT
TTATTTAAAAGAGCTAATGGGGGAAATTTTGTAGACAATG
TAATCTTTCATATGCTGATAAAATATCATTAAAATACGAA
GCAAATACTATGTTGTGAAACATAAGAGTTATTCAATTTT
GATGCAAAAAATACAAAAAAAAAAATCACCATTTTACTAA
GAGACAAAGCCTGCCAAGTAGGACATGAAAGAAAAAAAAA
ATCAAAGTATAGTGATTGGGAGTAGAAAGAAATAAACCTG
GACACATTTTGGAGAATGCAATTGTCTACCTAGAAAGTAA
AAGAGAGTCCACAAACTACTGGAATTATAGAAAAATTAAA
GAAAATTTCTGAGTGCAAAGATCAATATGTAGAGTCAAAA
GTATTTCTATCTACCACAAAAATAGTATAAACCGCAATTT
TAAACAATATCATTATAAGTGACTCCTTAAGCAAATGTTG
AAGATAGTGACTTCCTTCCATAAAGTGCTTTATGGAAAGA
GTGACTTAAAAAAGAATAACCTTGCCTTGGGGAAACTTGA
CAAACATTACCTCAAACCACATGATCAAAGTGAGCATCAG
TAATATCAGGAGTCATGTTGATAGCGTGTAGGTGAATATC
AACAGTCACGTTGATAGCATGTATCCTTGATATGATATGG
TGAAAATGGCACTTTATCTCTATGGTCCTCCACTCAAAAA
ACCATAACTATGGTTTAATCATTAGAAAAGCATCAGAAAA
ATCTTAATTGAGAAACATCCTAAAAATACCTGATTAGTAC
TTCTCAAAACCTTTTAAGTCATCAAAAATAAGGAATGTCT
GAGAAACCAACCAGAGAAGGCTAGGGAGTCATAAGGATTA
AATGCAGTGTAGTATCATGATCTTGGAGGAGAAAAATGAC
ATTAGGAAAAATTAATACAATCTTAATAATGTCTAGAATC
TAGCTAACAATAATACCTTAAAAATAGTTTTGTTAGTTGT
GATTGACGTACCATCGTTATGTAAGATACTTAAAAAGGGG
GTGGTCTTTAGGGACTTACTGTATTATCTTTTCCACTCTT
CTGTAAATGTAAAGCTGTTATAGAAAGAAACATTTTTAAA
AATGACATTTGTAATAACAACGAAATATAGAATACATCAA
GGAGCAAATCTAATAAATATGTGTTGATATTGTTAAGACT
GCTGCAGAAAAAGAATAGAATAAAATCTAAGAAATATGTG
CAGAGGAAGACTAAAAATCATAAAACGAGATAATTCACAA
ATTAATTTGAAATTAATCCAAAGTTGCATTTGCATTTTCT
TCAAAAATCTTGCAAAATTTATCCTAAATATCTTGTGGAA
AAATTTAAAAACCAGAAATAGAGGTTGACCAAACGAACAG
AATAAACTGCTTCAAACATACCTACAGCTATTTGAGTTCT
TCATAAATGTCAGAAGTGGCATTGAGAAGTGGAGAGGAAA
GTATGAGTTATTCATTGTGTTATTCTGAGATAATTGCCCA
TTTACATGGGTGGGGAGTTAATACATAAAATTGTATCTCT
GCCTCACACCAAACTGAAATAGTTATAGGTAAATTAAACA
CTCAGATATGGAAATGGGAACATCATGATTGAAAATAATT
CAAAAGAAAATAAGAGAATTGTTTGATCATATCAAATAAC
CACCAACACACAAAGAGAAAATGTTCCCCTGTCAGTAAAA
GGGAGCATTGCAATGAAATCTATAACTATGTACTCAAAAA
AATTTCTTATGCACCCTCATACTAAGTTGAAAAAGAGAAT
ATAGCAACAGAAAAGCCTTTATAAAGACATGTTTTAAAGT
TTTGTCTTGGCCGGGCGCGGTGGCTCAAGCCTGTAATCCC
AGCACTTTGGGAGGCCGAGACGGGCGGATCACGAGGTCAG
GAGATCGAGACCATCCTGGCTAACACGGTGAAACCCCGTC
TCTAATAAAAAATACATAAAAAAAAACTAGCCGGGCGAGG
TGGCGGGTGCCTGTAGTCCCAGCTACTCGGGAGGCTGAGG
CAGGAGAATGGCGTGAACCCGGGAGGCGGAGCTTGCAGTG
AGCCGAGATCTGGCCATTGCACTCCAGCCTGGGTGACACA
GCAAGACTCCGTCTCAAAAAAAAAAAAAAAAAAAAAGTTT
TGTCTTGACTTTAAAGATATTAAACATTTTACACTAATAT
GCAAATTGTTAAATATTGTCCCAGTTTCAAACCTGTTCTT
CTATATTATTGGGTTTGCAATAAGGGGGTTGTGACTGCAA
ACCACAGTTTTCCTTTGCCAACTGACTCTCTTGGGCTGCA
ACAATAGAGAATACTCAGTAGGCTGGAAACATGGGGAAGG
AAGGAATACACAGTCTTGCTGTTTGTTTCCTTCTGTCCTT
TGTTTTCTCTTTCCTTCCTGTCAGTATTGCCTTTGTCACT
TTTTTTCCAGCAGTAGTTTTTTGCTGTTTTCAGTTTTCAG
ACAATTACAAAACCACCCTTACATGCATTCTCAGAGATGA
CAGTGCCAGCTGGCTGGGTCTTGGCTGGCAAGATCTATGT
ACCAGGGCAAGGGATCCCTCTTTCAAGCTTTAAAGCATCA
GTAATTCACCACTCCCTTTGGTAACGGCTTCCCATTGTTT
CAACTGGTGTAATATTGCTGTGTTCCATTTTTTTCTTTTT
AATTTTTCTATATCTATTTAATGATTCTTTTTTTTTTTTT
TTTTTTTTTTGGTTTGAGATGGAGTCTCGCTCTGACGCCC
AGGCTGGAGTGCAGTGGCACCATCTCGGCTCACTGCAAGC
TCTGCCTCCCCGATTCATGCCATTCTCCTGCCTCAGTCTC
CCGAGTAGCTGGAACTGCAGGCGCCCACCACCACGCCCGG
CTAATTTTTTTGTATTTTTAGTAGAGACAGAGTTTCACCG
TGTTAGCCAGGATGGTCTCTATCTCCTGACCTCGTGATCC
TCCCACCTTGGCCTCCCAAAGTACTGGGATTACAGGCGTG
AGCCACTGCGCCCAGCCTCTTTAATGGTTATTTACACTGA
ATTAACTCAGCTAAAATAACTGCGGTTATTTCCTCCCACC
CCCCGCCCCACAACTTCACTGATCCAACAGTTGTGTCTTA
AAGTTTGACTTGGTTTTAAAAATATTTTTCTTACATTAAT
AATTTTTAAATTCTATTTCTAGAAAGCTACATAGAGTACC
TGTTTCTGTTTTTCCCTTAGCAGCCTAAAAAAATATGCAA
AGCTTTTACGTATCCTATATAGAGACATCCATTAATTCTA
CTGAACATACTTGTCAGCTAATTAAACTGTTGCCCGTGTG
GAGCATTTGATGTCAGGAAGGAAAGTTATGGACCCAAAAC
CAGTCAAAGAAACAAGTTCAATTTTGGTATCAATATCATT
TACCAGTATCTTGATGATCAGGAAGAAGCTTGACTATTAC
ACAGTTGAATCCATATGATGTACTCTAATACACAATCAAA
CTTCTTTAAATTGTATGGTCTCATGTTGAGACCTTAGCAA
CATGAGCTTTTATTCGTTTGTGAGAAGACATGATATTTTA
AAATTGTATAATTCAAAGAGTTTAAAGACCTCTTGTGAAA
TTATTATATTGACTCCTTAATTTTCCTGCATGGCTGTGCT
AATTAAATTTTAGTCTTTCAAGCATATGTTATAATTTAGT
GTACTGGCATATAAAATTTTATGTAGGATTCAGTGTTCAT
AATACTCTCATAGGATCCACTGTACCACCGATTTAAACTA
ATAATGCTGAAAAAGATGTTTACCTTCAAGATCCCTGTGG
CACTTTAAAAGATCAATCAACTTGGCACTTTTGAAAATTT
AAATTAAATTGATGATGTCTCATTACACTCTCTTTGATGA
TTATGTTTGCACAGAAGCAGAATATAAATCTTAAGAAAAC
TGGCTCTGAAAAGCTAACTAATAGAAAACATGATAGATGC
TGAAAGTAGACATTGTGACTTTTGTTCATCACTGATAGAG
TAATTAATCATTTTAATTATTTTTTCATTTATATATGAAG
TATACCTTATGAACTTAAAAATTTTAAAATAAGATGAAAG
AAAATGTAACTGACTTTTAAATATTAAGAAATATGTGTAT
TTGTTTATAATACTGATTTTCTGTTCACATAATGATTTTC
AGAATAAGTCCAGAATTATGTAACTTGTGGAAAATAAATT
ATAACATAAGCACATATCCACATGATCTATATGTCAAAAT
ATAAATGATGCTTCTAAAATTATGTATTTTTAAAACAGAA
GTAATCATTGACCAATAACATTTTGTACATATAACTTAGT
GGTGACTTCGTCCCTTTAAATTCATTTACATAGTTTGAAG
AAGAAAAAATAATCATCTTAATTGATGCAAAAGGGCATTT
TCTAAAACTGAATATCCATTCTTGTACAATAAATAGTAAA
TTAGTAACCTAATCCAACAGTACATCAAAAAGATAACACA
TCCAGTCTACTCCAGCCTACCAACAGAGTAAGACTCTGTC
TCAAAAAAAAAAAAAAAAAAAGATAAAACATCATGATCAA
GTGGATTGCATCCCAGAGTTGCAGAGATAGTTTAACATAT
GGAGGTCAGCAAATGTGATGCATCACATAAACAATTAAAA
ACAAAAACTGTATGATCATCTCAATAGATGTATTAAAAGC
ATTTGATACAATCCAGCATCATTTATGATTAAAAAAAAAA
AACTCTCAAGAAACTAGGCATAGAAGGTACTTACCTCAAA
GTAATAAAAGCCATGTATGACAAACCCACAACCAACATCA
TACTGAATGGGGAAAAGTTGAAAGCTTTCCCCCTGAGAAC
TGGAACAAGACAAGGATGCCCACTTTTACTTCTATTCCAC
ATAGTCCTGGAAGTTCTAGCCAAAGTAATCAGGCAAGAGA
AATAAAATAAAGGGAGTCAAATTGGAAAAGAGGAAGTCAA
ACTGTCACTGTTTGCCAATGATATGATCATATACCTAGAA
AACCCTAAAGACTCATCCAAAAGGCTCCTAGATCTGATGA
ATGAATTCAGCAAAGTCTCTAGTTACGAAACCAATGTATA
CAAATCAGTAGCACTGCTATACACCAACGACCAAGCTAAG
ATGCAAATAAAAAATTCAATCCCGTTTACAACAGCTGCAA
AAAAAACCAAAACCAAAACCAAAACCTAAGAATATACTCA
ACTAAGGAGGTGAAAGACCTCTACCAGGAAATCTACAAAA
CACTGCCAAAAGAAATCATAGCTGACACAAACAAATGGAA
AAATATTCCATGCTCATTGATAGGAAGAATCAGTATTGTG
AAAACGACTATATTGTCCAAAGTAATCTATAGATTCAATG
CAATTCCATCAAAATGCCATCATCATTTTTCACAGAACTA
GAAAAAAACAATCCTAAAACTCATATGGTACCCAAAAAGA
GCCATTATAGCCAAAGCAATACTACGCAAAAAGAACAAAG
CTGGAGACATTGCATTATCAGACTTCAAATTATACTACAA
GGTTATAGTTACAAAAACGGTACTGGTATAAAAATAGGCA
CATAGGCCAGGCACAGTGGCTCATGCCTGTAATCCCAGCA
GTTTGGGAGGCTAAGGCAGGTGGATCATCTGAAGTTAGGA
GTTCAAGACCAGCCTGACCAACATGATGAAACCCAGTCTC
TACTAAAAATACAAAAAAATTAGCCAGGCGTGGTGGCAGG
CACCTGTAATCCCAGCTACTCTGAAGGCTGAGGCAGGAGA
ATTGCTTGAACCCGGCAGGAAGAGGTTGCAGTGAGCTGAG
ATTGCGCCACTGCACTCCAGCCTGAATGACAGAACAAGAC
TCCGTCTCAAAAATAAAAAATAAAATAAAATAAATAGGCG
TATAGACCAATGGAATAGAATAGAGAACCCAGAAATAAAG
CCAAATACTTACAGCCAATTGATCTTAAAAAAGCATGCAA
AAATATAAAGTGGAGAAAGGATATCCTATTAAATAAATGT
TGCTGGGAAAACTGGCATACCACAAGTCAAAGAATAAAAC
TGGATACCCATCTCCCACCTTCTACAAAAATCAACTTAAG
ATGGATCAGTGACTTAAATCTAAGACCTGAAATCATAACA
ATTCTAGAAGATAGCATTGGGAATGCTTTTTTTGGACATT
GGCCTCAGCAAAGAATTCATAATTAAGACCCCAAAAGCAA
ATGCAGCAAATAAATAAATAAATAAATAAATAATACCTAA
TTTAAAAAGCTTCTGCACTGCAAAAGAAAATAATCAGCAG
AGTAAGCAGACAACTCACAGAGTCAGGGAAATATTTGCAA
ACTACGCATTGGACAAAGGACTAGTATCCAGAATCTACGA
GAAACTCAAACAAATCAGCAAGAAAAAAAATCCCATCAAA
AAGTGAACAACGGACATGAACAGATATTTCTCACAAGATA
CACAAACAGCCAACAAATATAGAAAATAATATTCAACATC
ACTAATCATAAGGGAAATGCAAATTAAAATCACAATGAGA
TACCACCTTACTCCTGCAAGAATGGCCATAATTTAAAAGT
CAGAAAACAATAAATATTGGTGTGAGTGTAGTGAAAAGGA
AACACTTTTACACTGCTGGTGGGAATGTAAACTATTACAA
CCGATATGGAAAATAGTATGGAGATTCCGTAAATAAAAGT
AGAACTACAATTTGATCCAGCAATCCCACTACTGGGTATC
TACTGAAAGGAAAAGAAGTTATTATATGAAAAAGACACAT
TACACGCATGTTTATAGCAGCATAATTTGCGATTGCAAAC
ATGTGGAACCAACGTAATTGTCCATCAACCAATGAATGAA
TAAACAAAATATAGTAAACATACACCATGAAATACTACTG
AGTCATAAAAAGGAACAAAATAGTATATTTTGCAGCAACT
TGGATGGAGCTGGAGGCCATTATTTTAGGTGTAATAACTC
TGGAATGGAAAATTAAATACCATATGCTCTCACTTATAAA
TGGGGATTAAGTTGGATGACAAAAGACGTTCAGAGTGATA
ATAACAAATTTGGGGGACTCAGTGAGGGAGGTTGGGAGAG
GAATGAGAGATAAAAGACTATATATTGAGTACAGTTTACA
CTACTTGGGTGATAGGTGCCCTAAAATTTCAGAATTCAAC
ACTATAGAACTCATCCATGTAACCAAAAACTATCTGCACC
CCAAAAACAATTGAAATTTTTGAACAGGAAAAATAGTAAA
TTAGGAATACAATGATAGTTTATTTTAGATAGATAGATAG
ATAGATAATAGGTGGATAGAGATAGATAGATAGATAGATA
GATAGATAGATAGATAGATAGACAGATAATAGGTGGATAG
ATAGAGATAGATAGATAGATAGATTTTTTTTTTTTTTTTT
TTTTTGAGACAGAGTCTTGCTCTGTCGCCCAGGCTGGAGT
GCAGGAGTGCAGTGGCACGATCTTGGCTCACTGCAAGCTC
CGCCTCCCGGATTCATGCCATTCTCCTGCTTCAGCCTCCC
AAGTAGCTGGGACTATAGGTGCCTGCCACCACACCTGGTT
AGTTTTTTGTATTTTTTAGTAGAGACGGGAGTTTCACCGG
GTTAGCCAGGATGGTCTCGATCTCCTGACCTTGTGATCCG
CCCGTCTTGGCCTCCCAAAGTGCTGGGATTACAGTCTTGA
GCCACCGCACCCAGCTGTAGATAGATATTTTCAAATTCCA
CTTTATATTTTAATAAATATGAGAGGGGTTACAACTCTAC
AATTTGAAACTCTGGTAATTAAAAAATAAGATTAAATTAT
TAATGAAAATTAAAGAAGACAAAACAAAACTAAGCAGGAA
GACACACCTGTAGTCCCAGTACTCTGCAGGCTGAGGCAGG
AGGATCTGTTGAGTCTAGGAGTTCAAGGCCAGCAGGGACA
ACACAGTAAGACTCTGTCTCTACGAATAAAAAATTAAAAT
GTTTTTAAAAAGGCAAACAATCATTTGCATTCAGTATTTA
TTGTGCATACACGGCAATAACAGTCTATGTTTAGTTAGAA
TAATAAAAAATGATATATTAAAAATAAATTTGTCAGGAAA
TAAGCAGGACCAATATGAAGGATAATAGTTTATTGATAAA
CATGGGCCATGAGGGACATTTCATAGAAATAAAATAACCA
AATATCGTAAATTCTTAAATTTGAATCCTAATGGAATTTT
TTCTTAATTTGGCAAAGTTAAATTAGAAAAATAAATTGTT
TCTGCAGTATACACAGCTCTCCTGGTAACCAACCCCTGTT
GCGAGGTGGACTTTTCTGGCACCGGGCCCTGTAGTGTCCA
GGAGCCAGCAGCTTCCAGCAGGCTGTTCTACAGCAGAGTG
CCATCAGTGAGAATATCCTTTGAAGATAATTCCCCCACAC
TCTAGAGCAGCTATTAGAAGACTAGAGCCGGTATGCCACA
TCTAGGCTATCAGGTGTTTTTGCAAATAAAATTGTATTGG
AATCTAGCCACATCCATTTGTGTAGTTAGCTGTACTGGCT
GGCGACTTTCACACTGCAACGGCAGAATTGAGAACTGGTG
ACAGAGATCGCATGGTGGTCCACAAGGCCTAAAGTATTTA
TTATATGGCCCTTTATGGAAAGTCTGCAACCCTTGCCTTA
GACGGTGAATTTCCAGCAAGATTCTTAGGTCAAATTTCCA
AAAAGCTCTTCTGCTGCATCTCCACCATTACTCTGCTGTG
GATTGAATCATGGCTGTGCTTCCTCCAGCAAAGTCTGAAT
CTAACTTCTGGGAGAGTTTCTTTCTTTCTTGTGCACTTTT
TCTCAGCCCTGTAGATGGCAGCTGCTCCTTTTATCTGCTA
TTTGTATATTCTCTAGAGTTCTATGTGCTTCTGACTAGCT
AATCCCTCTTTATTCTAATTCTCTGTTAGAGCTAATAATT
CTATAAGGTAAACTCTCCCTATTCAAATTATTCTCTGCTG
TCTCTTTAATTGGCCTTCATTGTTATACAATGAGTATAAT
TTTTCTCCTTTTACTTTTAACCTATATGTGCATTTTATTT
AAAGTGGGTTTCTTGTAGAAAGTATGCAGTTTGTTCTTTT
CTTTAATATATATACACCCTAGCTGTTCATGCCTTTTAAA
TGACATATTTGACCACACATTTTTAGTGTAATTTGTTAAT
ATTGGTGGATTTAAGTCTATCATCATTGTTTTCTCTTTTC
TCCATGTGTTCTTTGCTACTTGTTTTTCTTTTTTATGCCT
TCTTTTAGATTTACTGAAGATTTATTGAATTCTACTTGCC
TCTACATTTGACTTATTAATGTTTAATAATAATGATTTTA
AATATTTGGTACAATATTCTAGTTATTTATTACAGAATGA
GAAATCCAGTTCTTATTACTACACAATGATGGAAAATTGA
AACATAATAGGGACTATTTATTGTATATTTTCTTGGATTT
ATATAAAACTATTTAAGTTTTATATAAAAGAATACTCAAA
AAGTAAAATAATACATAAATTGATACAAGCCAAAATTGTG
AAAAAAATAAGAACAGCTGGATACCAGGCTGTATTAAAAT
TTATAGTACATTAGGACATAGGATAAAACCACAAATCAAT
TTGTATTGGTGTAGGACCAGAATAATTTATCATTTCACTC
AACTGAATATAGAATCCAGAATGAGAAAGCAGTATTTATG
AGAACTTTATGGATGATAAAAGCAGCAGTTTAAGGGGAGA
GAATGAGTTACTTATTGCTCTTACCACTGATTGTACAAAT
GGAATAAAATGAAGTCAGACCTCTATGTCTACCTCATTTA
TAAAAATAAATTTGAAATATTTTAAAATAATTTATTTATT
TGAAAATCATATAAACATGTTTTAAAGAATAAATACAGTG
TAAACTAGAGTTTGGAAGAATGTTGCTAATTCTATTAATG
CAGATAGGCTAGATTGTGCTGCTATAAAAATTGCAAAAAC
TTAATGGTTATAAAAATAAAGGCCTATATCTCATTACATT
GTACATGCATCCTAAGCTGTCTGTGACTCTTATCACCCTG
ACACCAAAGCTTATGTGAAAATGATCATCATAGGTGATGC
TGGCTTTTGTAGTACACTAGCTCTAAATACTTTCTCCCAG
GAATCACACTTGCCTCTTCTGCTCAGTTTATTTCCCAAAA
CAAGTCACATGCCAATGCCTAACTTTAAAGAAATGAAAGT
GGGAAGTAAAGTTCAATTCTAATGGGAACGGGAAATACTT
CTTCAATTCTTCTCATGAACACCTTACAAACCAACCTCGA
ATCTCAAAAAAAAATTTGGGAAATTACATTATTGACTCCA
GAAAAAAAAAATATAATGAATAATTTATCATCATTATTAT
CTCTAATATGCAAAGTAATTCCAAGTTTGCAAGAAACAGA
AACAAATGCTCCCAGTCCAATTAAAATTGAATGAAAGATA
ACAATAAGGACTCCACAGGGATCAAATCTCAATGTCCAAT
AAATACATATGAAGAATCTTAAGTTTAGTCTCATGAGGAT
AATAAATACTAAATCATCAATGAAGTATATCATCCCCTTT
GAATGAAAACAAAATAAAAAGAAATTTTCACCTATGCTCG
GTAGAGATATGAAAAAAATTTGCTGACAAAATGAATTTTA
CCACCTTATTGAAAAGCAGCATCCATCTATTCAAATTAAA
CATAAAATTTCACATATGAAGCTGAAATGTTACTTCAAGG
AACCTACTCCACAGTGATTGAGAAGGCCTATTGCTATGGA
CTGAAGTATGTTATTTCAGAATTCTTATGCTGAAGGCCCC
TTCCCCAGTATGTGACTATATTTGGAGGTAGGGCCTCTAA
AGAGGTAATTAAGGCAAATGTGGTCATAAGAGTGGGGCCC
TAATCCAGTATGACTGGGTTCTTACAAGAAAAGAAAGAGA
CCAGGGCCATGATAACACGTTGAAAAGGGCATATAAAGAC
GTAGCAACAAGACAGCCATCTACAAGCAAGAGAAGCCTCA
GGCGCAACCAAACCTGCAGATATTTCATCTGGGACTCCCA
GCCTCCAGAATAGTGAGACATAAATCTCTTTTGTTTAAAA
GCAACCCAATCCATGGTATTTTATTATGGAAACCCTTGCA
GATTAAGACACGCGTGTTCATATAGAAAGATGTTTATTGA
AGTATTGTCTATATTAGTAAAGAACTTTAAAAAGGAATAC
ACATCTACCGGAAAATAACTGAAAATATTATGGTATATTC
ACTTCATGAAATATGATGTGGAGCTTCCGAAGAATAATTC
TGTCTATACTCCAGATGAAATGGTTAGAGTTCAACCAAAA
ATGTTTGAGTGAGAATATAGAGATGTAGAAAAGTATTTAT
TCTCTAATTTAGTCTGATTTTTAAGTTTTTTTTAAAAAAA
GAAACACGTTTTAAAAATATATACAAATACACACACACAT
GCACACACACACACACACACACACTAGATCTTACTTCTTC
TGAGAAGTCTTCCTTTATTCCACATATAAGGGTAAACTTT
CATTATCCATATACCTATGAGGCCTGACTCATACTTAATC
AGTTGTGTAATTCTAAAAGGCTAGAAAATTTAAACAAATA
AGCAGTTAAAAAAACTCTCTTATTATTCTTGAAAGTTGCT
ATTGAAATATTTGTAGCAGAAATTGAGTTTGTATAGCAAT
GGTTTCTTATCCTTTGAATCACAATAAATCAGCAAATTTT
ATTTATCCTTATTTGAAAAATTCAGAGGTCAGAGGTCGGG
TGACAATAGCTACAAATTTTAAAAGGTAAATTTTGACTAA
ACAAGTTAAGCAACACTGGAGAAGACAATTTATATTATCA
TCTCTCAATGTCAGTGAAATGAATATATTTATACAATTAC
TTGTACCTAGAATGTTATAAACTATATTTCATAATCAAAT
ACAATTTATAGGAGTTAGAATGGACAGTGTAATATGCAAT
TTATTTTCTTATCCAATCATTTTGATTTATTATCTTGTTA
AAAAACACACTATGAAGGAGAAACATTTTACCTTTTCCCA
ACAGTATTCTGGTAAAGAAATCAGCTAAAACCACTTGCAG
ACGAGGTAATTTAAACATGAAAGAAACAGAGACAGGGAAG
GAGAGAGGGAAATTAAAGAATATATTTCATTTTAATCCTC
ATATAATATAAAATAGACTCACGGAAGTAAAGATAGATGA
TCATGCTGTGTGGTGATTTTTTTTGTACTGCTTTATTTAG
AGTTCACCTACTTTTTATTCCCATTTACCATATTTTGCTG
TAAAATTTTCATGTGCTTCTTTTCCATAGCTTCTCTTTCT
TTTCGTGTGTTTAGTTTCATTCCTGTTCATTTGATTTAAT
CATTTCATAACTGCTCATTGAAGTGTTTCTGTGCTTTAAA
GCATTTTTATGCTCTTGAGATCATAGCCTGTCATATTCAC
CTTTTTATTTTTACTTCACAGCAGAGTATCTAAGATACAG
TAAGCACTCCAAAATTTTGAGTGAATGAATGAATGACAGA
TACATTTTTCATCAGTATTTAAAGCGTTCTTATGCTTTAA
AGCAGCTATGGCCACTTTAAAATAATGGCCAGATTATTCT
AACATCAGTGCCATCTCACTGTTGTCATCTACTGATTATC
TTTTTACAATCTGCTTGAGATCTTCCTGATTCTTGGTATA
GTAAGTGATTTTCCATTGAAGCCTGGGTATTTTGCATATT
GTGGGATAAGATGTAGAATCATATTTACATCCCATTTTCA
GCAGGCCTCCTGTGCCACCTGTCTTATTACTGCCAGGTGG
GTGTGGAAGCCCAGGCTCCCCACGAGACCTCCACTGACAC
TGTTGGTATATTCTGCTTGGCTTGTAGATGGCTGTCTTCC
TATGGGGTATCACTTCTTATGGGTTATCACTTGTTAGTGC
CTGACAATGATGAAGGTCTGAGCTCCTTCCTCTGCTTCTC
TGGTACCAGCTTGGCCATAGTGCTAGGGATCTCACTAGTC
GAGCAGAGTTGGAGTCTAGGCTCTCCACACAGCCTTTGCT
GGCAGGGCTGAGAATAAACCATAGGTTTTGTTTATTTTCG
TGTGTGTGTGTGTGTGTGTGTGGTGATTCAGTTGGAGTAG
AATAGTTATTATCTAAAAGTTTTGTGACTTTCTTTCTTTC
CTTGCTTTTTGGCCAGAGAGATCAGATGTTTTAGGGGTCT
TCTTTCTATCTGCATGTGTTAACATTTCTGGGTGTCTGGC
TTCTGCAGTAGCTAGTCTGTCTATACGAAGCTAAAATAAA
GTCAAGAGAACCCACCACCATATCATTCCTTTATGAAAAG
CAGCATCTACCTATTAAAGTTAAACACCACTGATCACATA
TGAAGCAAAAATGTTACTGCAGGAAACCTCTCCACAGGGC
TAAATGCAATGATTGAGAAAGGCCCATTGCTATGGCCAGA
AACATGTTCTCTCAAAATTCATATGCTGAGGCCCTGCTCC
CAGTATGTGACTGTATTTGGAGAATACAGTTAAACAAAGT
CATAAGAGCGGGACATTAATTCAATACGACTGGGACCTTA
TAAAAAGAAAAAGACATTAGGGATGTGACCACATGTAGAA
AAGGCCATATAAAGACATAAGAAGACAGCCATCTACAAGT
CAAGCAGAGAAGCCTCAGGCACAACCAAACCTGCCAACAT
TTCATCTGGGACTCCCAACCTCCAGAACACTGAAAAATGC
ATTTCTTTTGTTTAAAAGCAACTCAGTTTATGGTATTTTG
TTATGGCAGTCCTTGCATACTAAGACATATAATGTAAGTA
TACAAAGATGTATATTGAAGTATTTTCTATATTAGTAAAC
AGCTTTTAAAAAGGAATACACATCTACAGGGAAATAGCTG
AAAATATTATGTCAGTTTCCTCGCTGATATGACTTTTTTC
CCCTACCTCTCAGAGTCCTTTTTTGGTTGTTTTATATATG
ATGTCCAAGGGTTTTAGCTGTAACAAATAGGAAGTATAGA
CAAATAGGGGAAGAGAGACTTATCTAGAAATTGGAATTAT
AGTTTTTTAGAAAGTAACATAAACTGTTCTTTTTTCTTTA
AGTTTGCAAGGACATATAGGAAAAAAAAATATATCAAGAA
ACCTGAAAACTCAACTATACTCTTTTTGTTCTTCTTTCTG
AGGATTTGCAATCTAATTATCTTTAGAAATGACATAGGAG
GCTGTTCCAGAAATTATATTGTTGCTGTTGACATATGATT
ACTCTTTTCTCTCTCCAGCACGTCACTTTTCATATCTCAC
CATGAAAACAGGGGTAAAAAGTGAAAAGATTTCATTCAGG
TTAGGGGCAGTCTAGGCAGAATCAGAAAGTAGGCTGTTTT
TTGTTTGTTTGTTTGTTTGTATTTTGTTTGTTTGTATTTT
GTTTGTTTGTTTTTTCTCCTCTGTGCTGACTTTGGCCTGT
TTTGCTATCTTTTCGGCAGATTTCTCTTCAGTAGATATCC
AAAGTCCTTCTGAGGCCCCTACTTTCTGCACATTCCTATT
TCTGGTGGTAACAGGGCTATGATCTGTGAAAATCCTTCTA
TCCCCATTTGTACTTTCACTCAATTAAATGTACTTAACCT
ATGTTTCTCTCTCTAGAGGCTCCTTTGACAGCTAATTATC
TAATTCAAACTGATAAGACACCTAGTTGTTAAACCTCCCA
AGTCATATACTTTGATTTAACAAAGATTTTTCTGAAGGCC
ATGTTGTAACTCAAAGGAATTTCCGTAACAGGAATGTCAG
GCACAGTGCCAGACCCATTGGGAGCAGAGTTATTGAAAAG
ATTGATTTTGTGCTCAAAGGGTCCAGTACCTTATAACTTA
CAATTTATATATGTTCTCTGGCCCTGATTTAAGGATACTT
TTCTACTCTCACATATCAGGTAACCAGAATGCTTTTTGGG
GAAAGTTGGCATCCATGCCCCATGACATGTATTGGTAGTG
TTTTGAAAGCAAGACATCACTAAAAAATAAAAATTTTTCC
CCAACATATACTCTACTTTTTCCTCTTCTCTATTTTAAAT
GCAATAAAACTTATTTTAAATTTTATAAGAAACGTTCTTA
AAATTTGGATATAGAAAATAGAAGTTTGATCTTTTTTTGA
TACTAATGGCTATAGTCTATTAAAATCAGTATTACTAACC
ATTTCTTTATAGTGTTGTTTTGTTTTGTTTATTTGTTTTT
GCTTGAAAGACCTATAGAGTCATGCTTTTGGTATAAGAAA
AACAAAAAAAGAACTAACAAAAAACTAATTTTGTAAAGGG
AATAAAAACCTAAGATATTTAAGAGTAAGCCATATCACCT
TTTTCAATATCCTCACTTGCTTCCTCAGTTGACTTCCTCC
TTCTCTTCTACTTCTTTTACTCCCTCCTTTTTATTTGCCT
CCTTCCTCTCTGATACCTTCTTTGCTTTTTCTTTTTCTAC
TTCATTTCACTTCCTCATATGTTTTCTTTAACAGAAGACA
ATCTCAGTCATTGTTCATTCATCCATATCTTATACTTACT
TATAAGAGAAGAGTGACTTGCAAGCCGTAAACTCATAATA
ATCATGAATTATCTGAATTATCTGGTATTAGCATGCTTGC
TCAGGCTACTGCCCTATCTTTCACATAACCTGGGTTTATG
TCCAAACATCATTTACCTGAATATAAATTATGTTACACTT
TGAACATAATCTTAGCCTGAATTTCCTTCTATCCAATAAA
CTTGTTTGTAGATTCCATATCTTTTAAAGCAGACAGATAT
ATTTGAAATTATTTCCATTAAGAAAGCATAAACAATAAAT
GCCTTTAATAGATTTTTGAAAAGAAGTCACTGGTACACAT
ATTTGTAGAACTGGGCAATATTTTTCTCCACTCTTTTATA
ATTAAGCAAACAACCCATTATTGTTAAAGGAAGATTGATT
TTATCTTAACTAGCTGCTCTAATAGTTGGTACTTTTATTG
GGTCCTTACTATGTCCAAGGCACCATGTTAGGAAAATTAT
ATAGGGCTCCAATCCAAACAATAAACTTATAAAGATAGAT
TTTAGAAACTCATTTTAAGTATTGAGGAAATTAAGGTTTG
CAAGAGTTAAGGTATTTGTCCATAAGTTACAGCTGCAAAT
GGCAAAGCTGGAGTGCTAATAGAATTCTATCCGACATGTT
CCATTACCTTCGGCTGCTTTTTCAACTGTGAAACAGAATC
AAGTACATATTGTGACAACACTTCAGAGTCTATCCCAAAA
TCTCGTTTTAAATTTGTATCACAGAGTGAACTTGGTGGCT
AGAACTGCCTATATATACTCAGCAATATGAGGGGCAGCCA
TTCAGAGTTGCAGGTCTGAATGTGTCTTTGTGAATGATGA
AGACAGCTTGTTCTCTTTGCTCTTTTCTTTCCTGCCACCC
CTCCCCCATTTTTCCTCTCCCTCACACTGGTCTAGAGAAA
AGGAGAGATAAGGTTACTAACTGCACCCCATGTGTCTGCA
TGATCACCTCTGCTGAAGGTTTCAGCAGAGGAGCAGATTG
CATGTAACTGCAAAAATCAGATTTGAGGATTATCTATGGA
TTTCATTTTCTATCTTCCCCCAAGATAATAAAAAGTTGGC
TATATCCATAACAAATTTATTACCTCTCTTAACTAGTTTA
TTTATTTATTAGGATTTCTATAATATTGGCTTTCTAGATA
TGCTGAGACATTTTAAAATGTAACATCTTGAAATGTAAGA
ATCATGACTTTTTAAATAGCTTCATATAGAATGTTTTTAT
GTGATCATATATAAGATGAACAAGAGGATTCTAGATGTTA
ACTAACAAATTTAATAATTGATTTTTACCTATAAATATGG
CATCATTACCTTAAACTGAAGTGATTTAAAAACATGCTAA
ATTTAACTTTACTTTTTACTCTCCATTTTATTCTATTTCT
AATTTGATAACTTTGGAATTAGCTACAGAATTCAATGCTG
TTGAACACAAGTTACACGAGGCAGAAATGTATAGATGTGT
ATTTTTCAAGAAAAATGATTTATAAGCACATATTCATCTA
TCTAATAAATCCAATTTTATCAATATTACATTGTTTCTAA
CACAAAGACATTTGACAAAGAGAATAGAAGCCAAAATACT
TTTAAAATAAACCCAAGTGAGAGAGGTTGATTAGATAAAT
TAGAAAAAAAATGTATTTTTTAATGAATTATTTTACATGG
TGTTCATTTTTAAGCTTCTTTGTTTTCAATCTCAATTTTG
CTCATATAAACACACATTAGGAAAAGCCTTAGCATTAGTT
TACAGATCAAATTAAATTCAACCATGCTGCCTTTGAAGCT
TATCCATTAAAAATGTGTATCTATCTGATCCATCCACTTT
TTACCAGCACTATGTGAAAATAGGCTGATCATTTAAATTC
TCTTAACATCTGCTTCCTTTTCTTTAAAATAGGATACTAA
TCACCAGTCTGTTCTATGTCAAAAGTCATTTCAGGACTGA
AGATGCTTATGTAAATAAAAATCGCTTGAAGAACTATATG
CAAACTAAATCTTTAGTCACAGTACTTTTTTTTTGATGGT
CACTTAAATGAAATTTCAAATAAACAATTGTACTTTTTTT
CAGTCAATCACCAATTGAAATACATTACACATTCTCAGAT
ACATTTCTACAAGACAGTCGAAAACTTTGGCATTACTTTA
TGCAATTATAAGGTCACACCATAGAATGCATTTTTCTATT
CATACTATTTATGAATCAAGCAATCAATATTCATAACAAA
AAATAAGAAGAATAATTTCTGGAGATAAAAGTTATCAATG
TGGGTAGATAAAGTAAATACAGGTATATTTCCTTTATGAA
CAAAAATCAAGAGTCACTTCTCTTCATAATTATATATGAA
AGTATAAAATAATTCCCAGATACTAAATAAGCACAGAACT
TACATGTAATAATATTTCATTTATCTCTAATTTAGACATA
CGACAAAGATTTGTCCCTGGGGAAAAGTCAAAAAGATTCA
ATAAGAAAAGCTAATTGTACTTGTTATATTTTATGAGTAC
AGGTAACATGTGTCATAGGATGTATTTTTTATAATCAACA
GCTTTATTTTGTACATCACCTTTCACTGTAATGATTATGT
ATTACCTTTTTTATGAATATTTCTAATATGGTCAGAAAGA
ATGAATCTCTTTCCACTGTATTTTATAATATGTTTAATAA
TATATTTCATAGGAATGTATTCACCTAAAATAGATAGTAT
TCTTTGAGATCAGTGACAATTATTTTTTTAATCAGCAGAG
GTTAATCCATCTTTTAGATGCATAGGTACTTAAGATGTTT
GTATGCTATCAAATTATAAAGAATTAGCAGATAGAATTAG
TATGAAATCAAAACAAGAAGCAATAAATTGATAATTCCCA
ACAAAGAAAAAGAAATGGATAAACAGACAAAAAGAATAGC
AAATTGAAACCATTTCTGTTACAGCCACTCAGTCATTTTT
ATAAGTTCCCAAAATATGGCTAACTTACAAGACAATATGA
TTAATAATGTTAGATTTTAATAATATAACAAAAAGAGAAA
ACTGTAATTTATTTCAAAAATTTTATTTTATAGGGGCACC
GAAGTATATAAGAAAAACTTTAAAATATGTTATTAAAAAT
ATACATTCACTACTAAAATACTGAAAATACAAGTTATTTT
AATTTGTTTTCCAGTAATATTTCTAAGTGTGATTTAAATC
AACATGATTTATTTTTAAACTTATTTATTTATTTTGAGTT
TAGGGCTTACAAAATAAAGATTTAATTACCTAATAAAACT
GTTTATGTGGTGCCCAACGAATGCAAAGTGTGTGTGTGTG
TGTGTGTGTGTGTGTATGAGTATGCCTGGTGTGAAACCAC
TCAATAGTCTCTTCTGAACATGTTGTTAAAGAATAATCAT
TAGTAAATGTTTATAAATTAAAAGAAAGCAAAAAAGGTTT
TATGTAACTAAAAATCATCTTATAGAAATGGTTTATGCAG
GAGGAATTAAAATATAAAAGGAGATCTTTACAATATTTTA
CCAGGCAAACATCCATTTAGAAAAGTATTTTATTAGCTAA
CTGATATATTGAAATGAATGATTTTATTTCTGAAAGTCAA
CTTTCATTAGTATGAAAATGGGAGCAGTTTGATTAGTGGG
TAGAAAGAAAACAAAGTTACTTTTTCAAACTTGATGTTAA
CTGTGAGGCAGAATGAATGTAATTTCTTGAGGAATTGAAA
TTATTTACATATGGCAAAGAAAAGCAAAACTGACTCTATA
GGAGTCTTTTCCTCTGAAGACCTGATGGAATGTTATGTTG
ACAATGGTTAAAAAAAAGCATTACTTTTCTTATAATTTCT
GTAATGGCTCAGTAGAGCTTAATAAATTATATCATCTCTA
AGACTTGGTTCCACAGCCTTAATTTTGTAGTACGAATCTA
GAAATTATATTTTCACATATTTAGATACACCTTGCAGAAG
TCAGCAAATGTTTTCTGTAAAAGACCCAATAGTAAATATT
TAAGGCTCTGTAGACCATATATCTGTTGCAACTACTCAAC
TCTATTGTTTTATAACACATAACCACTGATAAAACTCAGA
AGAATGAACATGGCCTTGTTCTAATAAACCTTTGTTTACA
AAAATAGGAAACTTGCCTATAGCCTGTGATAACCCCTTGG
ATTTAAACATGTCTCTGCTAACATAACTAGAAAGTCTAAT
GTTTTGAAATATACCTTCTAGTCACCCACCCCCCACTCTT
GTCAACATCAAACATATAAAGTTCCATTAAAATTATATTC
ATATTATAGAATTTTAATATATTCAGTATTGTTTAGTGTA
CTCTAACTTGCCTCTTCATAATAGGAAATGCTAGTCTTAG
AAGACATTAGGTAAGATTGTTATGTAATGAGTATTAAAGA
GTTGAGGAACTCAGTCAATGCTCCACAAATGGTCAATAAC
CTAGGTGATGTATTATACAGGTCAATTTACTACAATGGTC
AATATTCCTACCAAAGCACTCTACTGTTGAAAAGTAAATG
TTGGCAACTCAGGCCACACTTTATTTCTGAAAGCAGATAT
AATGAAGAGATTAGAAATAATCTATTTCATTTTAGTGCTT
AATTCTAAGGAATTTTATAAAGCAAAATGTATTAATATTA
CTTCAAAAATTCAAATATATCGATATTTTCTGACTTCATT
TCAAGGTACAGTATATTTCTATTTATTTCATAAATATATG
TATCTTTCTATATAGTGAATATTGGAGAACTTTAGTAGAA
TTTTAATTTAATTAAATGTAATTAGATTTAGCGAGAGTAA
CTAAAGCAATTATACTAAGAGTTTGAAATTAACTGGAAAT
TTGTGTCAGAAAAGAAAGAATTTATGTTTATAAATTCACT
GGTTACATCGTAATCATGAATTGTATTTTACTATATCTTT
AGTAAGTCATAAAGAAATTGTGAATATTAGAGACAAGAAC
AAATGTTGATTCTGTATATCCTTTTGTGTCTGTAACATGA
GGATGAAATCAGGATATACTGATTTCAATTTTGTCTCAGA
ATCTGTCCTTTAATTATTTGATATAATAAATTCACCCACT
CCTTTGTATAATAAGTCACAATTTCTTATGTAATTAAACT
CATTAAAATTATTTTTAAATGACAACAAAATCTACTTGAG
TAAAAATATAACTAGAAGTCATAGAAGATTAAACTAATAA
AAATTTTTTCTATTTAAAAAATCACTGCTTTATTTGAATA
ATGTTTAAGATTTTTAGTGTCCCACATTTTGGGTGACTAA
ACTGTGTGATGATTTTAGCACTTAATAAAAACCATAAAAT
TTTAGTGCTGGAAAAGTCTCTGAAGTCATTTAGTTTGCCT
CCATTTTGCCAGTGATTAATCTTAAAGCCTGAGGAAGAAG
TGACAATGAAGGTCAGAAATACAGTTATTGGTATACTCTA
GATTGAAACTTATGATTTGTCTAATTTTTCTATAATTCAT
TGTTCTTGAAATAGGTTAGATAAAGAGTTCAGATTATACA
ATAGATAAAGCTGTATTCTTAAAAAAGAAACACAAGTTAA
CCATTACTGAGAACTTTGCATAGTCCAAATATGACACAAA
GGACTTTCAACATACACCATCTCACTTAATCTTCCCAATA
GCTTTCTTAGGTAGGCATTATTATTAATACCTCTTTACAG
ATGAGAAAACTGAGACCAAGAAAGATTAAATTTTTCTAAG
TCACACAGCTAGTAAACGCCAAACACAAAACATGAAACTA
GCAATTGGAGAGAAAATATGCTTAGACCCCATTCAATTTG
CCATCTATTAGTAAATCTCCACTTGGTCCACTTGTTAAAT
TAGCAGATGTATCACCCTAGTTTAAAAATATGCTGATTCA
TGCCCAGGTCTACCACATGCCTGAAACTGATAAGGTTACC
TCTTATATGTAAAGCACTAGAACAGTGACTGACACAGAGA
AAATCGAAAGTAAAATTCTCTAATTGGTCTCTATGTTCAC
TAACTTTTCCAGGCAACCAACCACCTATGAGCCACAATTG
ACCGGAGAGGTGGTTATCTAGTGCATTAATTTCCATACTG
AAAGAGTATTCCTTAGTCTTTCTGCCACAGAAGGACTGGA
TATGCCTGAATGTGTTAATTATCATTTATTGTTTCTTAAT
TTTGGAAATTGTTCTTTGGGATAAAGTTAAACCATAATTA
GTTAAAGAGGTTAGCCACTAAAAATAACCTGCTACTCCAT
TCTGTGAAAAAAACATACACGAATGACAAATGCATCTGTA
TATAATCAAGTCCATATTTCCTTAATAGTTTATGGGAAAG
AATCAAACGTGTGATTACCCATATTCTCAAAGTTAGTGAT
TTTTTTTCCAAGAAAATCTAGTGTCATTAACATTTCCAAG
AATGAAAAGACACCCACGGAATTAGACCTTAGTCATTTTT
ACACTGGGGACAAAGACTGTATATTCAAACCCTAAAGGCT
GTATGATCACAGGTGAGATGCTTTATGTCTGTCTTATTTT
TTCATTTAAAAGTGAAGAAGAAAAAATAATAAGTCTCATA
GAGTTCTTCTGAAATTAATTAAGCTTCTAAATATAAGGTA
CTTGGAAAAATGCTGAGTGCATGTAAGTGCTACATCAATG
CCTCTTCCTTCTTTGTATATACATTTAGGTTTTTAGGACT
GTGAGTAAACACACTATGTTAAGTGTTAATTAATAACTTC
AAATCAATCACTTCAAAGTCTTATTTTCAATGTAATCAAG
AACCTTGATGATGTATTTTACCTTTTAGGAACACGTGTTA
TTTTAGCTCTGTAAATGATTAAGATCGCTGCCGTTGACAG
CCTTAAAAGTGTCTTTAGTCCAGTGATCAGTGACTGAAAA
AGAGCTACATTTCATAACTGATGTGATATCCTTTCCCTTG
AGAGGCAGAGCTGTCATATTGATAGTAATATTGTATTTCC
AGAATGAGCATCTGAACCATGGTATTAACCCTCGGACATT
CTACACGATGTCAGCAAGGCTTTAATGTTAAGACTATTGG
AAAGCTGAAAATGTCAAGCAAACAATTTGAACATATTTCT
TAAGTCTGCACAATTATCAAATACTTATTTTGACTTGTGA
AATATTGAAACTGTGTTTTGTTTGAGTTTCCCTTTAGCAT
AACAGACTCCAATTTGGGCATTTCTGAATATATTTACAGA
AGGGAGAGCAGCTGACAGGATGTCCTGATTTGACTCAGTG
AAATGGAATAGAAGTTCCATGCACTAGGATTGCTGGAGGT
CAGAGTCTGTGCTGCTGAAATCATTCTTTAGCCTCTTTCA
TCTCCTTCATGTACCCAGGGGCATGTGCTACAGGCCTGGA
GGGCAAATAAGTGAACACTTTAAGAAGTTGTTTTACTAAG
GCATCTAGGAATTTGAGAACAGGGGACTACAAACTTTGTG
GTCTAATCCTTAAAAAGTGGGAAAATGGGAAGGAAAGATT
TTTTTCCTCATTCAAGGGAGGAGACTACATGAATCACCTC
AGAGGCTGAGACTTACAGAGCAGGGCCCAAAGAAGAAGAG
CAGAGGGCCCTGGCTTGACCAGGAAATTGGACAGTCTCTC
CTAGAATGAGGAACACAAACCAACAGATGTTTAAGAAGAA
ATCAGGATAGGAGACGAGTGGATCCTGTGCTTGAGCAAAT
ACTGACAGAAGGAAATGGACTGTTCCCCATGATGGCTAAG
AGATTAAGTTCCCAACCATATTTAATTTCTACCTTTCGAG
CAGATGAATGGAATTAAAAGGAGCTTACTGGTATGATATA
GCGGTAAGAATCCCATTTGGAAGGCCAAACAGAATGCTTT
CAAAGCCTGACTTGGTCATTGTAAATGAATATGATGATAA
TACTGACCTCAAAGTATTTGAAGGAGGATTACATGAGTTA
ATTTATGCAACTGGAATTTTCAATCATCACTGATGGGTCT
GCAAATGAAACAACTCATCTGAAAACCAACCTGTCAGTTT
CTCATAATGGTAAGTATCTACCTAATTTATGAACCTTCTA
AATATTTATTCAAGAAAATTAAAACACATATATAGAGAGA
GTAAAAGCACCTTACACTAGAATGCATCTCTCTAAAAGTA
TATATAAAATGTCTAACATTAGGAGTGATTTTTCTCTGAA
CTATAGAATTATGGTGCATATTCTCTCTCTTTAGGGTAAT
TTTAGAAAATTAATTAAAAATTTTTTGGTGTATGGAATAA
TTTTATTTGTATTTCTCTAATAATTATGTGATTTTGCCAT
TGGAGACAGATCTGAGGAACACGGGACAGATTTCCTTTGT
CTACATATGATTGGCACTAATAAGTGACTCCCTAAAGTGT
TCTTTTACAATTTCCACAGCATTGTGCTGGGAGAGCATAA
CAAATACTGAGAAACTGTTAGGTTCTGAGAAATTTCTGGG
GAGAGAAGACATTTAATTGGCTCAAAAAAAAAAAAAAACT
CTGTAAAGTAAATGCTATTATTTCAATAGAAGAAATAGAG
ACAAGTCAGAATTAAAGATCATTACCTTGCCTAGTTATAG
ATAAGGGTTAGAGCCAATGTTAACAACAACAACAACAAAC
TAAGTAGCTGAATGAACCCCCAAATCCATGTTTCCTTTGT
TATATCATACTGTTACATTCATTTTTGCTGGGTTTTCTTT
GGTTTGGTATGGTTTTGTCTTATCATAAGCAGTATTTCCT
TAAAACTTCTCATTTATTGGGATGTAGGAGTTCAGTTTTG
TTTTTTAAATTGCCTCTTTTCTCTGCTTTAAATATAGGGA
AAGTGACATATCAGGGAAAGGGATCCACTGGTGTCCAAAG
GAGCTTCACTGATTTTTGCTTTTGGTTGCTAAATTTATCT
AACTCTTGACCTGTAAGACTTGTCATGCCTGCCTGGTATG
GGATTATATGTCGGTGCCATTTTAGAGTCCAGGACCCCAG
ACTTTTTCTCTATGTATGCAAGTTTCAACCTCTGGAAGTC
TATTTGTGCTAATTCAAAGGCCTCCCTGTGTTCCTTGCAC
TTCCATACCTCTAGCCAGTCATGAGCAATTATCGTGCTCT
CTTTTATACACATTCAGGCCATGGGGATCCAGGAAGCTGC
TATAAAATCATATATTTAGCTATATCTACCTGTGACACTC
CATTATCCTGTGGCTTGTAAAAATATGTGAACATCTAGAT
CCCTGCCTAAGTTTTAAATAACGTCTTACTATGCATGGGG
ATACAAACTCACGTATACTTGAGCTCCGACACATCTGTCC
AGACTATGATGGCCCTCTCCCACATTCCATGCACCTATGG
GCCTAGAGGCCAGGGAAAAGCTTCCTTAAACCTCCCTTTA
CTCTCTCTTTTCCTCCTTCTGTTTCTCTGATTTGCCAGTC
AATCCCTTAGTCCGGAAAGGGCAAATCTTTCTTTCATTTA
TTTATTTCAATGTAATTTTTAAAATCTATTAAATATCAGC
AAGTTTAAATGACTTAGGCACCAAGAGAAAAAAAGGAATT
ATCCTATCAAAGAATCCTTCTGCTCTGCTCTTCCTGGGAT
AGTTTTGGAAATTTTAAACAATATTTAAATGGAATCAACA
TATACTCTTTCCTTCAAAAGTTTCTATTTTTAAGACTATT
GTCTTTCTGCAAAATCTCATTCGTACTATCAGAATCTAAA
CTTTAGCTGAATTTTTATATTTGCATTCTTTCTAGATTCA
TTGTAAAATTGTGTCTCCTACTCCTGCTATAGGCAAACAA
AGTCTTAGGTTAACTAAGGAGAGAGTTTTACTTAAGTGAA
GGCAAAAGACCAAAAAACCACATAAATATTTTATTAAAAT
GAATGCCAATTACTAAATACGTTTCTTATTGTCAAAAAGT
ATGGCTGGGACTTCTTCCTAAATGTTCTCCTAAGTGCCAT
ATTTTCTATATCTTAGTGACTTTGCATTATTCTTCTTCCT
GGAAATGCTACAGCATCTTTCATTTTATTTTACTTACATA
ACTAATATAAACTTCTGAAAGTTGAGTATGTATTATTTTT
GGTATAAAATTTTCTTTAATGCTTTAAGGACTGAATGGGC
TCCTCCTCATAAATGTTTGGCAAGTGTTCCTATGCAGTAG
GTATGGTTCTGTCTTTGAGAAACTTCAACAAAAATGCATA
TAGATAATTTTTTATAAAGAGCCAGATGGTAAATATTTTA
ACTTTTTTGGGTGATCTCCATCACATATCTTGTTCCCTTC
ACCTTCACCCTTCTTGTTCTCCTTCTCCTCTACCTTTTGC
AATATTTTAAACATTCAAAGACCATTCTTAGCTCACAGGT
CTTGCTGCAGTTCCCCCAGTGTGCTATAGTTTGTTGACCA
CTTTTCCAGATCAAGGGGATAGATAATAAATACACTCATA
CACAAATGTGTGTGTGTGCACATAGAAAGTGAATGTTGAA
ATAAAAAAATGAGTGTATCCATCTGACAAAGGTCTAATAT
TCAGAATCTACAAGGAACTTAAACAAATTTACAAGAAAAA
AGCAAACAACCCCATCAAAAAGTGGGCAAAAGATATGAAC
AGACACTTCTCAAAAGAAAACATTTATGCAGCCAACAGAT
ACATGAAAACATGCTCATCATCACTGGTCATTAGAGAAGT
GCAAATCAAAACCACAATGAGATGCCATCTCACGTAAGTT
AAAATGGCGATTATTAAAAAGTCAGGAAGCAACAGATGGT
GGCAAGGCCGTGGAGAAATAGGAACGCTTTTACACTGTTG
GTGGGAGTGTAAATTAGTTCAACCATTGTGGAAGACAGCA
TGGCGATTCCTCAAGGATCTAGAACCAGAAATATCATTTG
ACCCAGAAATCCCATTACTGGGTATATACCCAAAAGACTG
TAAATCATTCTACTATAAAGACACATGCATGCGTATGTTT
ATTGCAGCACAGTTTACAATAGCGAAGACTTGAAACCAAC
GCAAATGCCCATCAATGATACACTGCATAAAGAAAATGTG
GCATATATACACCATGGAATACTATGCAGCCATAAAAAGA
ATGAGTTCATGTCCTTTGCAGAGATATGGATGAAGGTGGA
AGCCATCATTCTTAGCAAACAAACACAGGAACAACAACAA
CAACAACAACAAAAAAACACCGCATGTTTTCACTCATAAG
TGGGAGGTCAGCAATGAGAACACATGGACACAGGGAGGGG
AATATCACACACTGGGGCCTGTGGGGGTTAGGGGGCAAGG
GGAGGGAGAGCATTAGGACAAATACATAATGCATGAGGGG
CTTAAAACCTAGGTGCAGCAAACCACCATGGCACATACAT
ACCTATGTAACAAACCTGAATGTTCTGCAATGTATTCTAG
AAATTAAAGTAAAATTTAAAAAATAGAAAAAAGAAAATGG
GTGCATGACTATTTTAAAAAGATATGTCAGAGTAATGACT
TCCTTTGGAAAAGATGACATTTGCGGAAACATCTTTAATG
TAGTGAATAAAATAATGAGTCATGTAAAGAACCAAGAGAA
GATCTTATAGGCAAAAGAAATATCAGGTAAAAATTTTGTG
AGCTGAGAAATAAAAACAAGCTATATGTCTTGAATGGAAC
AAATAAGTTAAAGTGTGATAAGAGATAAGATCAGAGATGA
AGATAAAGATAATGTTATATAGAGTGTTATAGGCAATTAT
AATTCTTGAGGATTTACTCTAAGTGTAATGAGAAGACACT
GGGGGGCAAATGCACCTGACCCAGGAGTTCGAGAAGCTTA
ACGATGGCATTTGGTGGAAGCTGGAGGGACTGCAGGCCCA
GATGCTGCTCAATACCCATACCAACAATATGTGTCAGCAA
GTCTGATACCATGTCCATGCACTGCTCCAGCCCCTCACAC
CATACTGACCTTCTAAGCATTAACACTCATCTGCCACTTA
ACTTCCGCTTTACCAATTACATGCTGCTATGGTCTGAATA
TGGTTTGTTCACAAGAAAACTCATGTTGAGGCTCAGTCTT
CAAAATGGTGGTGTTGAGAGGTGTTGCCTTTAAGAATGAT
TAGGTCATTAAAATGGATTAATGTCTTTTTTTAGGAGACT
AGGTTAGTTCTCATGGGAATGGATTTGTTCTCTTGGAGAT
AGATTAGCTCCCATGAAAGTGAGTTGTTATAAATGGGGTT
GCCACCATGGTTTTTTTTTTGTTGTTTTTTGTTTTTGGGT
TTTTTTTTTTTTTGCATGCATTCATTTGCCCTTCCACTTT
TCTACCATATTATAACACAGCATGAGGCCCTTGCCAGATG
CAGCCGTTGGATATTGAACTTCGCAGCCTGCAGAACCATA
AGCTAAATAAACCTCTTTCTTCATAAATTACCCTGTCTTA
GGTATTCTGTTACAGAAAAAAAAAGTACTAAGACACATGC
AAATCTCTAAGAGTTCCAGTAAAATGAATGAATAGATATG
TAGATAGATATATGGGTAGACAGATAGATTTCTTGCCAGT
ACATAAATGAAAAGCACAAAAGCCAAAGAAGAAAAGAGGT
TTCAGGAAGGAGAAACTGATCAAGTTGATCAAATATTTTG
AGTGGTTGTTAGTCAAATGTGGACTGCAGGACTGAGAACA
GATTTAAATTTGGTAAGTATTGAGGGCTAGGAGCATTGAC
CAAAATGGATTCAGGGATGTTGGGGAGATGAAAAGTGAAT
CATAGTGGATTGAACAGAGATAGATATGACACAGCAGAAA
CAAGTCTATAACTTTGTTGAGAAATTTTGCAACAAAGAAA
AGCAGACAAAAAAACAGGCATCTGCTGGAAAGTGTTTATT
ATTAAGAAGGAAAATATTGAAACAAGATTTATTCATATCA
TTAATTACAGAGGTAGAGATTAATGATTCAGACGAAAGAG
GGAAGACTGTGAGGACAAATTTCTGATTTGATGGAAGGTG
AGAGAATGTTGCCCTCTCTTCTGTTTTTTTTTTTTGTTTG
TTTGTTTTCTGAGATGGAGTCTTTCTCTGTCACCCACGCT
GGAGTGCAGTGGCCCAATCTCAGCTCACTGTAACCTCTGC
CTCCCAGATTCAAGAGATTCTCAAGGCTTAGCCTCCTGAG
TAGCTAGGATTACAGGTGTGTGCCACCATGCCTGGTTAAT
TTTTGTATTTTTAGTAGAGATGGGGTTTCACCATGTTGGT
CAGGCTGGTCTTGAACTCCTGACCTCAAGTGATCTGCCCT
CCTCGGCCTCCCAAAGTGCTGGGATTACAGGCATGAGCCA
CAGTGCCCAGCCCTTCGTTTTTATCTCAAGTGTCTCCTTC
TACTATAATCTTTACTTGTACAAATAATTTGTAGCTTTGT
TTTGTTTCTACAGCTTTCTATTATCTTCGTGTGACAGGGT
AATTTATCCTTAACTAGGTTGAAATCTCTGAAACAGAAAA
CTAACATAGTACATTATTTTTGTAGGCAGCTATCACCTTT
TTGTTTAATTACGATTATCATTTATCATTTTGACTATTTG
AAAAATGAGTGTATGTATATACACACACATATATAGATAT
AGATGAAGTCCTTTTTATATGACTTAATTATCTTAATTAG
GATATTATGAGGAATAATCAGGACCTAATGTGTTGAACAA
ATGAGCTCTGATTTTTTTTCATTTGTGTTTATTCTGTACA
ATATAATATACCTTCATGGAGTCATTCATAATTACTCACA
ACTATTTTTGAAAATACATTAGTATAAATATATTTTACCA
TCAGAATATTCACTAGTAGCTATAGATGGTAATGGTTAAA
TTTTGTATACATGTTCTCTGATAAGTCAGAGAGTATCATG
ATATAAGATCCAACTTATGAAGCCAGTTGTTCAGTGTTCA
ACTATATGCAGCAATTGCTTGTTCTGTTAAGTGCAGGGAG
TTCAAATGCCTAGAATAAGTGTTTAATTATGAGTCAAAAG
TAATTTAGTGGTGCCTGAGTGTACAGTTTAATAATGACAC
ACCAATTTGCATTTAAATATTCACAAGTTCACTGCCTTTT
GAGAAAGTCTATTCAGTTATAAAATAAGCTTTTGAAGAAA
CATGTCTGGTTGATTAATAGCTGGGAATAGCCCCAATGTT
ATACAGATAAGTTATTGACACTACCACATGCAAAATTATG
CAAAAGTTATTTTATCAATGTAAGTTTTAACCTACTGAAA
TGCATAATTCAAAAAAAAAATTGACACATACAATATCAAA
AATGGTTAACAAAATAGTAAAAATTCATAAATAAAATTAT
CTGTATTGTTGAAATATTTAAATATCATAATAAATTTAAA
AATGCTTGCCAATCAAAATAGAAATGTTATTTTTTTATTT
TGCTATTACACATTTCTTATCTATAATATAGAAAAGGAGA
AGATATACTACATTTTACCCCTTGTTCTTGGCTATAAATA
CAAAGAGCAAAAGTTCTTTGTTTAAAACTAGCAAAGTGTA
CAAACTAATTTACTGCACGGATGGTCATAATTGATGCTTT
CTACTCATTTCAGATCTCCTATAAGTACAATACACTTGTA
ATTTTGTTGAGGCCATCTACAACACATACCAATGAAAAAT
CACATTTAATCAACAAGAGCAAAGATTGTGATTTGTGCAG
TCCAATGCATTTCCATGTCATAAATGCAAATTTGTACAAA
CACTATATCTAATATCTTAAGGAATACTGTGAAGAGTTAA
TGCTAAAGAAACCACAGGATTAAAAATAAATCTCAATAAT
ATTAAGAACAAAATCCTATGATATATAGCGAAGACTGTAG
CTTATTTTATGGAAAATACACTTATTTAGTTCCCATTCAA
ACACTCTACTGTTAGTTTTACCTTGGCTTCCAAGTCGTAT
CACTAAAACTTAAAATGTGTGTGTCCTATTCTATTGAAAA
TAGGGAAATTGAGTAAAGCTACAATAATTAGATCTGGACC
TGAAGAAAAAAATAATGTACAAATATATTGTTTCTTCATT
ATTTAAAAAAATATTACTTTCCTATATTTTTAAAATAATT
ATTACTCATCTGACTTTGGCTCATTCCCTAAGATGCATCT
GCCCAATGTTTCCATCATATGTAATTGTTATTCATCAGTG
CCTGCTGTGATGGGTAGCATTATCTCTGCAGTATTTGAAT
GTGAGAGAGATGACAAAATGATCATCTTGCAGCTCAGTAT
TGATTACGCATCTGTTCTTTATACCGTGAATAAATTGCAG
TCTCACCTGGCAATATCTCTATTATTGTCATTCTAGGTAC
CAGAAATCCAATAGTTTGATTCTGAATAAATCGATTCCAC
TTTGATTTCTGGGTGTTAGGATGGTGTTTTAGCTAATCCA
ACAAAATAAATCACAAAACATTTTTGTTTTGATTTTCCAC
TTTTAATTGTTTTGTTTTGCTGCTTATCAAGTTTCCTTTG
ACCCCTGCATTCTTACCCAGATCAAATGAGAAATTAGAGA
GACAGGAAGACATGAGGACACATTTCCTACCTTCGGTGTC
TACTCTTACACATGCTACTTGTGCACTTGACTCTGTAATT
CATGGAACATCAGATATGACCCCCCCATAAGGTGTCTGAC
TATTACGAGAGTAAAAGTCCTTGCAAGAACTAATCAGATA
AGCACTGTCAGGTAAGAAGAGCTAGTCTATAAAGTTGTAC
ATAGTTATCGACAAATGTCCAAAATTTATGTTTCCTAGAT
GATCAATATCATGTTGATGCTGACATTCAAACAGATGTTA
ACCAAGATGTTCTGCCACAGCATCCTGGACTAGAGCTTGA
AGATTCTCTTTGTGGTCACTGACACAGCCATTGAAATGGG
GAAATCACTTCTAAATTGCTCATTTCAAGCCATGATATAA
CGACAAAGAAGATAAACAAATCTTAATAGCCTTGTGTTTC
TCATTTTGCTTTGAGTTCCTACAGATATGAATATGTGACA
ACGTAAAAGACTCATGGTTAACATACAATGACCATTATTT
ATCAAATAGATCCTTTGACAATCCTGTTCCAGATGAATCA
GAAAAAGCATCAGTACCAATAACATAATATTGATAAGGAA
GATAGTTATTTCCAAGAATCAGTAATGCACATAAATACAA
ATCGAAAGGAACTATGATAATTCAGGCTAAATGCAACAAG
TAATCGCTCATTTATTCATTCATTTAATAAATATGAATTA
CATTCAACTTAGAATGGGTTGAGTTCGAGCAAAGAACACA
ATTATAGAAGCATCTTTGTACTTGATCTAATGGTGTTTAA
AAACAAAAGTAATCAGCATCTATTGCATAGGTTTTATTAG
ACAAACACAATTTGAGGTATGTTACAAGATGGGAGGGCAA
CAATGAAATTTAAAACTTTTAATTACATTATTGCAGAATT
GCTATTAATATATCTGCAGATGTTTATGAACTGGCCATCT
TTACTTCTATCTTGAAATTAATTTAAATGTGTCCCTAGTT
AAGGTAATACATTTTTTAAAAGTAAGCCTTTTAACAATAA
GAACCTTTGATGTTTCATGGCTTTCAAAATTAGTAACTTC
TGTTTTCTTTTTTAAAAAACTTTTAATCTAATACTTTATT
TGCTCTTAATTTGTAGAATTGTTTCAAAAACAAGTAGTAA
ATAACGTAATTTTAATTATATAAACAACTTATTTGAAAAT
TTTGAAAAATTATTAATGAAAATATTAATTTTTTGTGTTT
TTAGTAGAGACGGGGTTTCACTATGTTAGCTGGGATGGTC
TCCATCTCCTGACCTCATGATCCACCTGCCTCGGCCTCCC
AAAGTGCTGGGATTACAGGCATGAGCCACAGCACCTGTCT
CAAAAAAAAAAAAAATTAAAATGTTAATGACACCACCTCT
CAAAGATAATTTTTACTTCTCAGTACTTTTTTTGATGATA
AAAATATATTGTATATAATTGTTAGATCACTTGTAGATCA
TGTTACTCTTAAATGTCTCTGGAAATCAGTTAATATAAAT
GAATAAACACATTTCAAAGGGCCAAATTTCTAATTATTTA
AAATTGCATATACTCTGAAATAAATTCATAAAATACTTTG
TTGGGTATCAGAAAAAAAAAAACTATTGGAAAATAATTCG
AGAAAGATTTTAGTGGATATAAAGAAATAATTGAGTGCTT
GACATCTAACTTTGTAGGTCAAAACCTGAAAAGGCAACAT
CTGAAAATAAACTGATATAAAATTGTGGAATTTTTGTTTG
GAGTTAGATTGGAGGTTTCATTAAAAAAAAAAAAAAAAAA
TTGAGTATGTGACCTGGATTTCAGAAGGCGCAAAGAACAA
AGGAAGAGTTAGTTAAGAGCCAGAAGCCAGTTAAGGCGCT
GGAACCTTGAAACAGTGGACGGATAGGATCAAGGTCACCT
GTGAACACAGCCCACATGGTCAGGGAGGAGGTGAAAACAT
AAAACAAATTAAATTCTAGCTTTCTAGTTATGAGAAATAG
ATATTGGGGGCATTTAGGTCTTTCTGAGCTAAAGCTTAAT
AACAAGGTTAAGCCTATGAACTGACTGACTATAACATACT
ATATAGAATGTATTACTTTGTTGAATTAAGTGATCAGTAG
TCAGTTTACTTTTATCCCATCTAAAAACTTACCAAGTGAT
AAATAAGAATGCTATGCACTAAGACAAACTTCAGGACACT
CTTGCTATCTATTCCAAATGGGTTTATTATCTGTCATAAA
ATACTTTTAAAAATTAACTATATTTGATTTGCATATTGTC
ATATTTGTGTATGTATTTGCAAATCCAAATGTACTGTCAA
TGAAAGAAAATTATATACACTGGTTGTAATTAGCAATAAA
CTCTTTATTTACAATGTGGGGCATACACGTTATCAGTTAT
TCACAAAAAGACTATTGCAAATGTGTGTGTGAGAGAGTAC
AACGCTCTAAGTGTGAAGTCATGTGGAAAAGACACATTTA
TGATTATATACTCAAAGTAGCATTCTGAGGCAATATAGAA
CATTAAATAAAACTTAGAATTGCATTTCAAATATAAACTG
GACAGAAGCTACAGCAAAATGAATTAAAACTTCAGTCAAA
AATTTTTATTGTTTTATTTTAACTTTATGCTTATTTCCAA
ATTTTATGTTTAAATTAGTTATTTTTCTATCACTAACATA
TTTTAAATATTTAGAGCTATTTCAAAGGCTTTTATGACAG
AAGACGTGTTACTGATTGTTTTAATGTGGACCTTCAAACT
TATGTGCACAAAATATTACTCTAGTGGCCTGTCCATTTCT
GAAGAGCATAAGGTTGCTAAATCATATAATTGTTTTGTCT
TTAACTCCCTATGAAGTAGTAAGGAGTAAGATTACATGAT
AATATAGAAAGTATGTGACTAGCAACAACTAAGATGAATA
TATGGCTTAGTGCACAATTCAGTGAGTAAGAAAAAGGTAT
CATTTCAGGAAAATAATAAAACCTTGACTTTTTATCTTCT
TTCACCATAGCAGTAGAAAGCAAATTATATCTCATTCAAA
AATCCTGTTTGCCCTTACATTGGATTTGAAATATCAAATA
TTATAAAGTTTGTAATCTATTGAAGGGAGTGATTGAGGGG
CATCTTGTCCTCAATGCTGTCTTTTTCATGTGGATATTCA
TTATCATGCATAATCCACTGACTGCAAAGTAACTGAAAGC
CAGGTTTTTGCAGAGACAGGCCTTGTTCATGTGTTTCTGC
ACTATTTCAGACTCTGATCCATTAAGTCAATGGAAGGTCA
CAGAAAGCCTGAGGCATTTAAATTGTGTGTGTGTGTGTGC
GTGTGTGAGTGCGCTTGTGTACAGCAATGAGAGAGAGAAC
AGTATATTCTTTGTAGTTAATTTTTAGAAACGTAGGCCGG
ATGCGGTGGCTCATACCTGTAATCCCAGCACTTTGGGAGG
CTGAGGTGGGTGGATCACAAGGTCAAGAGATGGAGACCAT
TCTGGCCAACGTGGTGAAACTCCGCCTTTACTAAATATAC
AAAAATTAGCTGGGTGTGGTGGCAGGCTCCTATAATCCCA
GTCACTCATGAGGCTGAGACAGGAGAATTACATGAACCCA
GGAGGTGGAGGTTGCAGTGAGCTGAGATTGCGCCACTGCA
CTCCAGCCTGGTAACAGAGCAAGACTCCGTCTCAAAAAAA
AAAAAAAAAAAAAAAAGTCATCATTTCCAAGATATGACCC
AACTATCCCATTACAACCACTATTAGTAGAGTAGTGAATG
AGCTGCTGTGAAAAATAGACTCAAAATATACAACTCAAAC
ACAGAAGATGTTTTTACATTTCTTTAAATGTTTATATAGT
GATCAAGAGTTTGTTTCATGGTCAGATTTTCTCTATACAA
TAATCCAAAGACTCCATCATTCATAGAGTATCACCAGCAT
CAGCTTGTTGCAGGGGGTGGAAAAAAGAAGATTTTGAGAA
GGAATAACTGCTCTTTAAGAGTTTTCCTTTTCTTTCTTGA
AATGATGTACACTGCTTATCACAATCTATTTAACAGATCT
CAGGCACAAAAATCTACTAAATCAAGAGAACATGAGAATG
TAATACTATATGACCAGGAAGACAAAAAGATTTTTAAAAG
ACCGCTAATATTCTCTGTAATATTCATTGCTTCTGGTTAC
CAAATATTCCTACAATCTGTCTACACATTGAACATACTTA
TCCATATCTCCAAATAGAAAATAATTGCATTTAGTTACTG
CATCTGGTTCATTGTCCGGAGCATCTTGATCAACACACAT
TCTCTATAAGCTACAACTCTGCAACCTACAAGAGAAGTTA
TACACACCAATCCACACATACTTCATATATCTTGATGAAG
GAAGAATAGCCGCCAAAAATATCATCCATTTGGAAAAGGT
AAGAATGGGATACATAGAGCAGTTATGGAACCTGGCTATG
CAAGCACCAAGAAGATCCATTGTTTGGGTAGTTGAGGATA
CTTTTTGATCAGACCCTTGATTATCTTTGAGATAAATTCC
CTTATCTATTTTATGCACATCTATTGGCTGTCTCTATAAC
ATCCTTCTTTATCTATTATTATTCATTGTGACATCTAGCA
TTAGTTTGGATGACTATACCCCCTTGACTTCCATTCATAT
CCCATTTTCTGATTGTGCATGTTTGGTGACAGTGAAGTTG
TTTCATAATTACAAGCCTTGTGTTTTCATTGGTGATAAAG
CCCCTCAAAAACTTAAAAGATTTCTAGTCTATTATCATCA
TATGTAAATAATTGTATCTAAACATATTTCTTAGAAATAA
TTAAGGCTTTCTTATATCCTTTCTCTCTCTCTTTTCCTCA
CTCCTCTTGGAAAAAAAAGGCTTTGATGAGAAGAAAATAT
GGGTGCATGTGTCTTTTTGATACAATAATTTCATTTCCTT
TCAATATATACCCAGTAATGGAACCAATGGGTTGAATAGT
AGTTCAATTCTTAGTTCTTTGAGAAATCCCCACAGGGAAT
CAACTCAGGTGCTTATCCATGGTGGACTGGATAGAGAAAA
TATGGTACATATATACCATGGAATACTACACAGCTATTAA
AAAAGAATAAAATTATATTATTTGCAGCAACATGGATGCA
GCTGGAGGCCATTTTCCGAAGTGAATTAACATAGAAACAA
AAGTCCAAATACTGTGTGTTCTCATTTATAAGTGGGAACT
AAACATTGAGTGCACATGGACATAAAGATGGAAAAAACAG
TTGTGGAGGACTACTAAAGGGTGAAGAAGGGTGGGGGGTA
AAGGCTGAAAAATGCCCCACTGGGTACTATGTACCTGGTA
ATAGTACCTGGGTACCATACACCTGGTAATAGTACCTGGG
TACCATACCTGGGTAATAGATTCATTCGTACTCCAAACTG
TAGCATTACACAATGTATCTTTGCTCCAAACCTGCCCATG
TACCCCCGATTCTAGAATAAAAGTTGAAAAAAAAGAAAAA
AAAATCCTTTCTCTTATCTCTGCTACAATGCTGAATTGCG
TTTCACTGAGAAATAGTTAAAAATCATTGTAACTCAAGAC
ATTTGTATTCTAATCTCCTACCTTTTGGATCTAGAGGCAG
GCTGGTTTTGTATTATTGTGGAAAACCCAAATAAGATAGA
ATACTTCCTTTTATTTATGCTTTTAAGCCAATCAATTTTC
ATCTGAGCTCATTTCTCTTTCCTGAATTTCTATGCTACAA
GGAACAACGAAGTAGTATTTTAGCTCTTCCTGTCACTTTT
GCCTAGAAAAGTGTCCTTAACTGGAGCCAATTTTGTTCTC
CAGGGGCAATTTGGCAATGTCTGGAAACTTTCTTAATTGT
TAAGACTGTGGGGAGAGTCCATTGTCTTCTAATGGGCAAG
AGATATTGCTAAACACACAATAATGCACAAGACAGTGCCC
CAGGAGAAACAAGCATCCTGCCCAAATATCGATATTGCCA
CTGCTTAGAAAATCTGTCTGAGAACTACAGCTCAGGAAGT
ATTTGCTCTGCCCTCTAAATTATCTCATGAAATGATTTTT
CCATTTTCTGCCACTATAAACAAATGAATATACATCTCTC
TTACCTGACACCTAACTACTGAAGCCAGAGTATGAAGGTC
TACCATCAAACAACTGATGCCAATATCATGTTTACTTGTT
GTTGTTGTTTAAATAACGGTACTATTCTACTTCACGCTAA
TAATTTCTGTATTGTTTAGGGTGAAATTAACTGCCTTAAA
AATAGGCCTCGTAATATGAAAGTCATAGATCAAATAAAAT
AGTAACTGACTTCTTATTTACATAAAAGTCCAGAATTCCT
GTGGCTCTGCCCTCCACAGGGACATCCCTGGTATAAGACT
AGTGAAAGAAAAAAGAAAAACTGGAAAAGGCATATCTCCT
TTAAAAATATATGACGTGAACATGGGCACATTACCTCTGC
CCATATTCCACTGGCTAGAACTCAGTAATATAACCACACC
TTTACTACACGGGAAGCTGGAAAATATTGCCTACCTTGTT
CTCAGAAAGAGGAAATGGATATTTGAAGAATATATAGCAG
CTTCTAGCACAATGACCAGTGATGATTTTATTGTTTTCCA
AGATTGAAAATTTTAGGACAATTTCAGAATACACACTGTG
TATTAGTTTCTCCATGCTGTTGTACAAAATGCCACAAATT
TTGCTGGTTAAAAATACCACAAATTTATTATCTTACTGTT
TTGTTGGCAATAAGTCCAGAATCAGTCTCAAGGGGATAAA
ATCAAGATGTCAGCAGGGCTATGTTTCTTCTGGAGATCCT
AGAAACCATTTCCTTTCCATGCCTTTACAGCTTCTAGAGG
CTAGCTGTATTTCTGGGCTCACAGCCCTGCACCACTATCA
GCTCTCATTTCCTTTTCATATGTCCCTTTCTCCTTTTCCT
TCCGTTATATCATTACCTTTTCTGACTCTGATTCTCCTAT
ATCCTTCTTATATAGGCCTTATTAATGATATTGGGTGCAA
CTGGATAGTCCAGGATAATCTCTCCATATCAAGAGCCTTA
CTTAAATCACATCTGTAAATTCCTTTTTGCCTCATAAAGT
AAGACATTCACGTGTTTATTGGGATTGTGACATGGACATT
TGGTGGTGGAGTTGTAAGCAGGGATTATTTAGCCTACCAT
CAAATCCAATCAAGCAGGGACATACACACTTTCTTTACTA
TTGTATACCCGGTATTTAGTACTGTGCTTTGAACAAGTTA
TATATGTCTTATAAATACTTTTAAATAAATGAACTAATCA
ATGTTTAAAATAATATATAATGTAGCAGGACTTGCAGAGT
TCACAGTGCATTTTTATATGCTGATAATGAAAAACTTGTT
ATATTTTATCAAAATATTTTTATGATTGAAATTAAACCCT
GTTTATAAATTTGATGTTAGATAAAAGAAAAACTGGAAAA
CCCCTTTTGACAACAGCGCATCTGTGTCGATCAATCTAGA
AAGAGATAATTCACAATTGGGAGAAGTTTGACCCTTCATT
ACAAAGTTAATTAAGCTATTTGTTATTATATATTGAGCTG
ACATTCATCTTCATATAATTTCCTGGTTGCCACTTATTTT
TATCTTCTGAATAAACATAAAAGAAGACAATCTTTCATTT
ACTTAATGTGCCTTCAAATAGTTTTGAGTAGCCCATTTAC
TCACTTCATTATTTTCTATGGCAAGATCTTTAAAATTCTT
GTTTAGGTTGACTTTTAGATCTTTCTAGTTTGTAAAGAAA
CTACTTAAAGTTGGTGACAAATAAAAACAAAATGTTTCAA
GTTTTGTGAGATCAATATAGTATAAAGTGATAGTATTATT
GACTTTTATCAGAAAAAAATAAGCAACCTAATTATATACA
TACGTATCCATGGCATGTATGTATCACATTTTCTCTATCC
AATCCACCATGGATAGGCACCTGAGTTGATTCCCTGTGGG
GATTTCTCAAAGAAGTAAGAATTGAACTACCATTCAGCTA
TCAATCCCATTACTGGGTATATACTCAATCATATTTTGTT
TATATTATTCATAAATACATTTTTTACCTCACAATGATCT
CCTGGTGTAGAAAAATAGTCTGCTAGTTTAATACAACACA
GGTTCAAGCAATTTTTTTAATCTAAACGCAGATCTTCCAT
GGGGCCATGTTGAATTTTACCATATTGCTTGTGGCTGTTT
GTGATAGCCTACTAATATCAACCTGAATTGAATTCAGGTT
TTCCTAGGAACTCATTACCCAGCACCTACTACTCCCATTC
TTCATATTTCATAAGAATTGTTTATTAACAAAATATACTT
TTTTCAAGTCTTTAAATGTTAAAAATGGCATTACTTTAAT
AAAAACTATCAGTGATATCTGATCCATCCCTGTGACTGTG
GGCTCAAGTAGAAATACAACTTTCAAGTACCTCGGATGAT
TTGGATGGACACAGTCGACATAACGTTCAGAAAGACGTAA
GCAAAAGACAAGTCTCCTTCATCAAAATGCCAAAACCACA
CAGTGTATTTTAAACGTATCTCCATACATGAGGAGCTAAA
AGATGTATTATAGCTTGTTTATTTACTATATATGTATTAT
GAGCATTATGATGCATTACATAATCATTAAATAAAAATAA
ATCTGAAATAAAATTACTGTATAGAATTAATATTATAAGA
AATTATATCATTAGTTTTTGAAAAATAAACTTAGAATGGT
TTTGAGTTATTCAAAAGAATGGAAATACCCGAGTGCAGTG
GGTCATGCCTGTAATCCTAGCTCTTTGGGAGGCCAAGGTG
GGTGATCATTTGAGGTGAGGAGTTTGAGACCAGTCTGGCC
AGCATGATGAAACACCGTCTCTACCAAAAATACAAAAATT
AGCCGGGTGTGGTAGCAGGTGCTGGTAATCCCAGCTACTC
AGAAGGCTGAGGCAGGAGAATCGCTTGAACAGAAGAGGTG
GAGGTTGCAGTGACCCAAGACTGCACCTCTACACTCCAGT
CTAGGTGATAGAGTGACACTCTGTCTCAAAAAAAAAAAAA
ATCATTTTTATGTTAAAAACTAAAATTTTCATATTTTAAT
CTGCATAATTTGGTCATGTAAAGTTTTTACTTTAGTTTTT
GGGTATAGTTTCTATTAATTTGGTCTGTTATCTTATTACA
GACTTACAAAATTAGCATAATACTTTGTTTTTACTTTTTA
TGATACAGATATCCAGAGAGAAAGAGAGAACAGACTAAAT
AAAAGGATATGCATTAAAAATAAGAAAAAAATTGAAAATA
TCTTAAAATGTCCTTAGACATGTTTACTGCAATAAAAACA
AAATAAAAGAAAAATACAGCATTAAAATTGTTGTCAGATG
TCACTTATGTCTAAGACATAAAAGACTCTCTCAGGTATAT
ATATATTCAGAAAGTATAGCTGTATAAAACGTCACCAGAA
TTTGCTTATATTGAAGCCAAACAAAGACAAATTTAGAAAG
AATGCAAGACTACTAAAAAGTTCATATAATTTATACCAGT
TAATTTATTTTTATAAGTAACATATACAGATTCCCAAGCA
CACACTAAGGTCAAAAGGCATCCTGACATTAAAATATACA
CCATGAAAACACACAGCAATCTTATCATGATAAAGAGAAA
AATAGAAGAGTAATGTGTAGAAATAAAATGTTAATTTACT
TGTTATATCACGGGAACAGAAAATCAAACACCACCTGTTC
TCACTCATAATTGGGAGTTGAACAATGAGAACACATGGAC
ACAGGGAGGGAAACAACACATACCAGGGCCTGTCAGGGGG
TGGGAGACAAGGGGATAGAGAGCATTGGGACAAATATCTA
ATGCATGCTGGGCTTAAAACCTAGATGACAGGTTGATAGG
TGCAGCAAACCACCATGGCACAAGCATATGTATGTAACAA
ACACGCACATTCTGCACATGTATCCTAGAACTTAAAGTAA
AAAATAAAAATTTGTTATATGACAATAAAAGATGTTGCTT
AAATCTTGATGTTGATAATTAGAAAAACTTTTTTTAAAAT
AAAACAAAGACTAAATTCATTTCTGAAAATTTCTAAAAAG
GTAGAAATATTACATGGTTTATAGAGTGAAAATAAAAAAA
TAGAAAGCTTGGATATTATGAAAAAAAGTATCTCCAACTA
AGCTCTTCTCTATTAAGAGCAAAAGTTTAGAAGTTGGTTC
ACCAAATAAAATATGATTGTAGGAGTGTATAAGATATAAA
AAAGAAAATTTCAAAATAAGAGATCGGAAGATGAGAAGGT
TGTGGAGGAAGAAGAGAGCTAACATTTTTTGAGTTCATCT
GGGGGCTTTACTTTTTAATATTTTATATCTCATGTTTTCC
TTCATTATGCTTTACTACTTTGCTTCACTGGAGCCCATCT
TCCACAGCTCTACCAAATTAAAAAAAAACCATAAAAATAT
CAAAATTTATCTTTAACATCCCATTTTTGAAATATCTTTA
TTCAACATTACCCTTGAGCTATATTTGTTTGGACATGAAT
CTTTCTAGATGGCAGTAGAAAACAAGAAGACTGTGGGAAG
CAGGTCTTAGAAAAGTGAGAAGAAGAAAGAACAGCAGAAA
AAGAAATAAAAGATCAGAGATAATTTTTAAAAAAGAATTG
TTAGAATATTTGAGTAGTTGCAAAGATGTCTAAGCATTTA
GAAAGATTATGACCGGCATGTCATGCATCTGTAAGAACAC
TTGAAACAATTAGAACACTGAGATAATAAAAAAATAAGGC
AATTATTAAATCCAGAAAACAAAATTGAAAAGAAATTTTA
ATTAGTATATTATTTGGCTTAGCTCTTCTTATATTTACAT
AGTCATAGTAGTGTGAAAAATTGTGCTGTTGTGATCTAGC
AATATGAAGGGGATAGGGGATGGAAAGAGGAATGCAGAGC
AGCTAATGCCTTGGCTACTGAAAGAAGTTAATAGAGAATC
TCAATATAGTTGAGCATTTTAATAACCAATCATAAATATG
AGATTTTTTAAAAAGAACTCTGACTGAAAAATTTACTTTT
GAGATTCTGCACTAAATTAGTAAAAATGTTTATATTTTTG
TGAATTAAAATAAAACCTTATTGTAGATAATAATTTAAAA
ATAACTGGAGCCCTGATGGCTTAGACTCAAGTCCTGAAAG
GCATTTGTTTCATTTTGCTAACTTGAAGGCAGGTTTCTGT
TTTTATAAGGTTTGAAGTCTATTAAGAGATCAGTTAGAAG
TACTTAAAGTTTCAAAAGCTTTCTTTCATGATACTATTTT
GTATATTAACATGATAAACATGTGATAAAATTTTAGTCTT
TGTCATCACCACCAAATCGACCAATATACCTACAGGCATG
TCTTAATCTTCTGCCAGAAGATATTACATAAGAACAGTGA
CATCATTAATTGCTGACTTTTCCTTTCTAGTTACTGCATG
AAGTAATACTTGGTTGGATGAAGCTCAGTTAGAGAAATAT
ATTTATATTTCAGTTTGAAGAATGACTGAGAGGAAATTAC
CCATCCTTGAGGACTATCAAATCAATATATTCATCATTTA
ACAATATTGCCTTTAATAATATCTCCCTGATATTGGCTGA
GGGTGTTAGCAGCAATAATGGAATTCAGTCACATATTTTA
AAAGGGATATGCAATGGCATTCTTTCCTGAGAAAAACTGT
ACTTTTGGTAGACACTGGGAGAATATATGTATTTAGTAAC
TATAAACAAAAGACACTTTAACCAGAAGAGCTGGCTAGAT
GGAAGTCACAGTCTATTTAAATTAAAATCACCATTATTAT
TTGTTTGTTCATTGGTTTGTTGGTTTAATGAATGAACAAA
TGCTATAATGACGGTCAGGGTTAAGTTCTATGTTGAAAGA
GCTTCTCTCCAACAGTTTTTTTGTTTGTTTGTTTTTGTTT
GTTTGTTTTGTTTGTTTGTTTTAATTTCAACCCTCCATGA
AAGCCTTTACAGAAAATTGAAATAATTTGCCAGAATTGGA
CATGCTCAGTAGCCCAGGCAGTGAGGGCCTGCAGCGAGGC
TTCTCATCAGACTAAATGAAAACCAATGTTTAGAAGAATG
AAATTGACTAGAAAATAAGTATGCTTTTCAAAAACGTCTA
TATTGTGTTTTAAATAGCTGCTGAAACAAGCTTAAAATAA
TTGAAAAATGTAAAGTATCTATTGGGCAATTTAACAAATT
AATACTTTTAATATTTGCCTTATATGATTTAGAGAGATAT
ATGTCATCTTAAACATGCACAGGAAAGCAAGCATTTCATA
TCCAGAGTGCTGAGATTTCTATTTAAAACACTATAATTTC
AAAATTGTATTAACTGTTTTCAAATCTTAGAAACAACATT
TTATGTTACTATTTGAATAATAACCTTTTTCTGAAAAGTA
AAGAATGACCTTTTACATTTCAATTATTAAGGCATTCTAA
TATCACCTGCCCACTTACACAGAGCTGTCATATTCAGTGT
AGCTGGTTTTCTAATTATTTTTATTAAAAGTTAACTTTTA
AATTTTATATTATATGACAAAAATATTGAGGTAGAAAATA
TTCATAATGCTTCAGGCAATTTTTTAAGAATTTCGGTATC
ATATACAGTTTTGCTTCAACAACTGTTGGTACCTTTTTAA
GATCGTCAAGATAGAATCTGTGAACATATATAACAAAACC
TACATCTTTTATTGAAAGACCATATAACTTGCATTCCTTG
ATGGATTAAAGAAAGCTGTATCATAAATTGTTCAAATTGA
GCCTCTGCTACATAGCTTACCCAAATCATAGCTCTGCCAT
TTGCCTCTTATGACAGGATAAAAATAAGAGTCTCATAAAA
ACAAAATAAAGAAGACAGTCTGTCATTCTTTCCTAGGAAA
ATATTTGTCAAGAACCCTTCAAAAATAATTGGGAAGAAAA
TGTGTTAGGTTCCACAGCCCACTGACTCATTTTAAGGTGC
ATCTGAGCATGTTCAAGAATGGTATTTTTCTGATGATCAA
CCTCATTGCAAAGTGATATATTGCCAATTTTTTTTTTCAA
ACTTGCTTTAAAAGAATTAGTTTGTCTGATTTTAAGTCTA
CATATTTATTCCATTAAAAAAATTTAAATTTTCCCTAGGC
TGATTTTCCAAGTTCTAGTCTGCATATTTTATTGTTAAAT
TCATTGCTCTATGGTTCATTCTGACAAGTATTGTTTGGAG
CTCCATTCTATTTTAGATAAGTGTAATCTATTTTTTAGTT
TTTAATTTCTATGCTAAGTAAATAGATATATTCCTCTGAG
AATATGATTCTAACATGCATAATTTGTCTGTAAAAGGAGT
TGTCACATCTCAGTCAAACAATAACTTTCATCAGTCTATC
TTGTTTGTATACTTAATTTATCAATTGTGATCCATAGCAG
CTCAGAAACATGCTTTTTCACCTTTCTCCTACAGTGCCTT
GCATATAACTCAATATGAGTTTATTAAATGTAATACATAA
ATATATATATATTTTTTTTCATAGAGCTGTGGTTTTGGAG
ATAAAGCTGGCAACAACATTGTTAACCATTTATATTATAT
TAGTAATGTAGCAGCTCATTAAATTTTAGCTATCATCTTT
GACCAGATATATTATCACTTTCTGATATAAAGTTTTATTA
ACAAGAATGCTATTTTTGTTAAATGAAAAGCACTTCCAAG
TTCAGATATTTTTATTTGTTGTCATCTAATTTTACAATCA
TCTACTTTCAGTCAGTGTTAACAACATCAAGTAGAGTGTG
TTTAGGAATAACAATATGGCTACCAATCTAGCAGACATGC
CTGTTAAATTCTGTTAATTCACTGTTAACTCCCTTAAACC
ATTACGTCTGTCCCATCTGCTGTGAATTCTATAGTTTCAA
TAACATCTGTTAACTGCCTACTACAAATGTGCAAAATGCC
CTACTATTTAGAAGAAGCAAGAGGATATAATTCAAACGGA
TGAATGAAACAGGTTCTTCTCAGTAGCATATTTTCACATC
ATCTGTTTCTCAAATACTGGGGCCAAAAGTTAATAGGCAA
TTATTTTTAACCAAAAAGAAAATCTCCCCTGAAATTAACA
TTTACAGTATGATTCCAGACAAACCTAACTTGCTAAAATA
GAAGTATAATACTTCTTAGGACTACATGAATAGCACAATA
AATATGACATAGTAATTATTTAATGAGTATTTACCTCAAT
ATAGAAATACTATTATGAGTAGCCTACGCACTCAACTGAT
AGTCAAAATTCCTGACTTTATTCTCTAACTGGATTGCATT
TTCAAAGAGAATGTTACCTTGCAATTTTTTTCTGTTTGGT
TAGTATTGATTTATAAAAAGCTTTAGTGACATTGAGATTC
ATAATTATAATAGTTTAAACAAGATAGATTCATCTTTCTC
TTTTAAGTAGCAGTCCAGAGGTAAACATTTCAGAACCTCA
GAAATGATTCTGCCATCCTTAGCGTTTAGGTTTCATCTCT
GCATCTATAGTGACTGATCCACCTCTCACTTTCCCTATCA
GCAGAAAAAGGAAGCATATGGGAAATTTAAAATGTGTATA
TTTGAAGGGCATAGCTGAAAATGCAGAGCTCACATCTTCT
CACATTAGATTGGCCAGTATTTCTTCATTTGGCCATATCT
ACCTTTAAGTAGGTTGAGGAAAAAAAGGTCTAGTTAGGAA
TGGGTAAAGGGGTTTTAAATTAAGACTATTAATATCAAAG
GAAGACCAATGGAAGAAATGCTAGTGGACAAGCAAAAGTC
TTTGTCACATTGTGTTCCTTACCTGTATAAAGCAGGTCAT
ATTAATACTTCGTATACATATTAGTTTCTTATTGAGTAGC
ATTAAAGTAGATTAAATGATAAAGAGCATAGTCAAAATCT
AGGGTTTTTCCCCTAATTTGAGTACTACTGGTTATTTTAA
GTATAATTTTGGTGAAGATGCTGTTTCTACAGATGTCTTG
AATGCCTCCTTGACACCAAATTTGGCAAATGATCGTTTTA
AGATTTTCATCCTCAGAAGCATGATTCCTCTTTTATTTTT
ATTTATTTATTTATTTATTATTTTTTGGTAAATTGTCATG
AAAAAGTTAGGCTAAAATATAATAAATAATAAATAACAAT
ATAATCATATATTTAGATATACTCACATTTCCTTATCTAT
CCATGCTTTTAATCATATATATAATTAAAATTTTATAATT
TAAAAAATTTTTAGTTTAAAATTTTATAATTTAATTCTTA
AGTAATAGTTATTGGTTACCTCCTCAGTGTCATGTGTAAT
GTCAAATGTAATATCACTGTAGGACAATGGAGAAAATAGG
AATTAATTATGTTGGGGTGGCATAGCAGACTTCCCATAAA
GACAGATGCTAAAATATCCAAAGATAAGATTGACGGGTCA
GTATATGTTTGACAAATGGATGAAGGTGTAGCTAAAAAAA
TGCATGGTAGAAAGAAAGCATTCTAAGCAGAAGAAGCTAC
TTTGATAGTAGTATTCTTGGTTGAAATTCTATGGTATCTT
GGAAACAATGAGTTTAATATATACATTGGATGCACATAAT
ATATGGTGCTTAGGGAATACTGAAGAAGGAAAACAATTCT
CTTTCTACAATCTCAGTTCCCTTATATTTCTGTACTTTCA
CCTTTCATATATCTGATGGACAGACTCTGTGTTGGACAAG
CAGGTGGAACTGAGGTAGATAAATGATTTTTCATATACTT
CTCCCCTTTCTAAATCTTTGATGCTTTTCAAAGCAACAAC
TAGTGTCCTGTTTTCCTCTTCACCTCCTTCAAATATGAAA
AATCTGTTAGCATGTTCTGTGCAAAATATAGATTTTTTCT
GTGTACATTTGATGCTTAAATTTTGCCCATCACTCTAGTG
CACAGAGTATAAAATCCAGGGCTCTTTATAAGAAATAAAA
ATATTTCCATTTTTCTCACAGTTGCTTACTTTAGAACCTT
TTTTTTAATGTCTCCCTAACCCCTATGTTGTCTCACAACA
CTTATCTCTGAGGATCCACTGTCAATGCATTCATTGTGTT
GTTTCCTCTCTGTTGCTCCCTCATCGGCTGAAGACGGTTC
AATATTTATAGACACCATCTTTATTATGTTATATTCAACC
ATCATCTATTCACCATTTTATCCTCAGTAGTATATACAAG
GCCAATAAAATATTAAGCATAAAATAAATAATGGTTAAAT
TTTGAATAAATGCTTGGAATGCTGGAGCATTTTTAATTCT
TGGAAAATTTAAAGACAACTTGCGTGACTATTTCCCAGAG
ACGAGGAAAAGGACAGTTCAAACTGGTAACTTAACTAAGT
AGCTCCTGAGTTCTGTTTTGAACTTGAAGCGATATTTAAT
ATGTGGTAAATATTTCCTCAAATTGTTTCTCCAGGTGTGA
CAAATGGTTATCCTTTTTTATTCTTCCCCATTCTAGAGTG
AGCTTTCACTAGCAAATAATGGAAAAATTAGTTGTGCATA
CACATGCACATACATACACACATTGTTATTCAATTAGCAA
CAAATGGAGTGCTGGTTTTCCAAATTACATAAGCAGACTA
TGTTCTCTAATTGTGTTTATTATGGTTTAATGTTGTCTCT
ATATTGACTACACATTGCATAACTCAATGTGGAATGGCAT
AAAGAAATAAATGAGCTAGAGGGTTGGACACAAACCACTT
TCTGAAACTAGGAAATAACAAATAACATACACCTGGAAGA
GTATTTGCTAGAGGGTGTATAATTTGGACCAACATGATAG
TGATTTCTAATCATGCATTATGAACTGTGAAACTTAACAA
CAAGAGTTTGTAGTTTGGACGTTGGACCAGGAAGAAGGAA
GGATCATGTAAGAAACAAAACACCCAGGAGATCTTCCCTC
TATCAGGGAACAGCAAAACAAGAAGGTTAAAGGAGATACT
TAATTGGCATAGCATTTTCGTTTAAACCTATGCAGTGGAG
AGAAACAGAAAGGCAAGACTGAAGTGGAATAAGACACGTA
ACAAAAATTCAGTAACCATATTTGCAACTTCTGACAAATA
TTGACTGATCAAAGATAAACAGTTGTGGATTAAAAAATTC
AGTAACTAGTGGGGTTTTCTTTTACCTCTGCTTCTTGCTT
AAGTGCCTTAAACTTCCTGAAGTAGATCGTAAGTTGAAAT
CTCAAAATGCATACAGAAGGAAAACATATACAGAATATGA
CATAGACTAATTCCCCACAAAATTCCTGTGTTGAAACCTT
ATCTCCAAAATGATGGTATTGAGATATGAGGCTTTTAGGA
GATAATTGGGTCATGGGGGCATCGCTCTCATGAATGGGAT
TATAACCCTTATGAAAGCGTCCTTCCCCTTTCTTTCCTCT
TCATGAAGTCACAGCAAAAAGATGGCTGATTATGAACCAG
GAGGTGGGCACTCACCACACACCAAATCTATTGGCACCTT
GAGCTTGGACTTCCTAGTCTCTTACTTCCAAATCTCTGTT
GTCTTTGAGAGCAACAACTGGTATCCTTGTAATGAGGAAC
TATCAATAATAAATTCCTGTCATTTATGAGCCACCCCCTC
CATGGTATTTTTGTTATTATAGCCCAAAAAGGCTAGGACA
GAATGTAGTCCAATACTCTTAACAGCAGACAGTCAATCTG
TAACTTGTTTTTCACTTCCTTCAGAATAGGGAAGATAAGG
AATCAATAACAAGCCTTCAATGTAAATTAAATAGAAATAG
TCAATATCAAAGATTAATTTGAGGTAACCAGTTGTCATGG
AAGATTCAAAACATAAATCGGTTTTACAGATATTTATTAA
TGTATGAGTCAGAGAAAGGTCATCCACATTAGTCTTCAAT
GAATAACAAATTCAGATGATACTATTCCTGATCAGAAAAA
TGCTAAATCAATAGATGTTGAAATGTTGAAAAAATAAATA
CCAATTCAGTAAGAGAACCATTTACATATCTTTGCAAACA
TAACTTTGTAAACATTAATAAAGAATATACTTTAGAAGAA
CTGCTTCAATAATTTGAAGAAGGTATTTTTTAAAAAATAA
AGCAATGCTTTGCATCTAGGGAAAACCAGGAACTTAAAAA
TTTTACTTAAGTTAATATCGAAAAAGAGATGATAAAATAC
AAAATAAGATTAACGAAAAAGCTGGTAAGCTTTGGGTTTT
AGTTTAATACTTATTTTTTAGTAGACTTAAAAATTTCTCT
TACTCTAAATTAGTTTCTAGTGGTATTCTTTTTTAGCAAG
CAAATTATGTTATATATGTAATTATTTATTGTTTGCCTCT
TGCAATAAATTATGAACTTGAAGACCCATATCTAATTTGC
TCATTATTCAATGAATGTAATTTTTAAAAATCATATAGTA
CATGCCCTATAAATATTTAATTAAATGCATGGCTAATGTG
GAAGAGAGATAGCATTTGTAAGATGTATTTGTTGATTTTT
ATATTTATACGAACTGGGAAAACACTTAATAGCTTGCCAG
CTGTTAAAGATACAGAATTAGGTGAACATTTGGGTGCCCT
CTTTTCTAAAATACAATTGAAATTATAGTTAACTAGAAAG
CATAGAATTATACAGCCAGAGACAATCTCTGCCTTCACTG
TCAGCAAGAGCAAAGAATGGCACAGAGTGCAGGGGCAAAA
GGGTGCAATTATTTAATAAAAATGTTTAAGAGAGTTGCTC
CACATGATAAAATTTGTAAAAGCAAAGGAAATGGTGGGGG
CAAGGGGAGAGAAAGAGGCATAAAGAATGATAGAGAGAGA
GCAAAACAGAGAATATATTTGATCGATTGTGACTTTCAGA
ACATTCTTCATATAGCAACAAATGAATCACGATTGAAGTC
TCACTTCTTGATTATGCAGCAAATTATGCATAGTAATTCC
TATATATAATACTTGTTTCCTTTTTTTCAGATTATATGAC
AAACTCATAGACCCTATGTAATAACAATGTTACCCTGTAC
TCAGCATAGAATTTCCTCTAGGTATTTTAAATTAGAAATA
ACTTAATACATGTTACTCAATAAAATATAACGATAACTGG
AGGAGTAGATTCTAGTTGGCACATACATGTTTTATTTCCA
GAACATGATCAAACTGACCTCAAGCTAGTTAGCCACTCCC
AAATGGGGCAATGTAAAGTAATTTATACCAATAGGAGAGA
TAAATGGAAGGGTGCATGAAGTTATATCTTAACTTTGCAT
AGTAAGAAAATACTGTTCAAACTGAACAGAAGAAGAAGAA
AAGATTAGAATACATTTTTTAAAGTTATAAATGTCACAAG
ATAGAAACCAAAAATGTTAATAAAACTCCTAATCAGGTAA
GGAAGAAAGTTAGGAGAAGTAAAATGAAGAATAAATAGGT
TAATTATTTTGTGTTAAAGAAACAAATAATATAAATTAAT
TTAGTCATCAAACTATATAAAAGAGAGGGTTTTTTATATT
ATTAAGAGTTTGGGAAAAACACATAAAGACAAAATCCAGA
AATAATTATAAGTAGCTGCCTCTTCAAAGTGTAATTAGAA
ATGCTGCAAAATGGGGGCCTATAATTTCCGCTTTCATGGT
TGCCTAACTATAATGGTTGGTTTATTATAACATTTACGTT
GGAGTTTGATCTTTTCACTACAAATGTTGAAGTGTTAACA
CAAAACTTAAGGATTAGAGATCTGTGTCAATGACAAATAT
TTAACGAAAGCTCAGATATTTTGTGTAAATATTAAATAAA
TGATGGCATGTTAGGATAAAATAAACTACTGAGGTTCACT
ACTAGAAAATGAGTCAATCTTCATTTTCACCTGTGCTTTT
AAACTAACATGAAGAACATATTGGAGAAATCCTTCAAGAG
TTTTAACGAAACCACATATCTTACTGAGACGAGGGTTCTC
ATATCTTAGAAGTATACACACTCAGAGGTGTGCATAAAAC
AGTAACAATAGTCCTTTCCTTTAAAACTATGTAAGCATTA
GACACATTAACGAAAATTCAGAAAAAAATTTCAGCAGAAG
GGTTTTTCCCATTTTTAGGCTAGAAATTAGAGACTACAAA
TTGTGAACACATTTTTCTTAAGAATGTTGTAACAATAACA
TAAATATGTAATACTAAGAAAGGGAGAGAACAATAAAACT
TTTACAGAAAAAAACTGAAAAAACTATTTTTAAAAAATCA
TTTGATTTATGTCATGTATATAATCACAGAGAGTATTAAT
CTTTCTAACATTTAAAATCTTGGGAAAAGTAATTTTAAAC
ATGGAATTTTATTGAGTAGTTCTAGTAAATTTTGAAATGT
CACACCTGTCATAGACAAAGTCTTTTTTTACTTCAATGAA
ATAACAATAAAAAACATATTTTGGACATTGGATTAAAACA
AATATAATTGCTGAAGTATTAATTATACTTTCTATGTTTT
AGTTTTACTTTTGAAAAATTTTACTACATTTCACATAGAC
ACATCTGGTATTCAATAAAATAATTTGGTAACCACAAATA
TTTAGCACTAAGTTTTGTTATTTGATTTTTGTTGTTGTTG
TTAAATCCTTGCAGTCTGTGTGCTGCTGACACACAAACAG
CGTGGATTTAACAGAAAAAAAAACAGACATCTTTTAATGT
AAAACTTGAATATTCTGTATTTGAACATACTAATATTATG
AGTCTATGGAGAAGCATAATGGATTTTGCTACTTCATCTT
ACTGAAAACATTTATTACAAAGCAAGTTCAAATACAGTTA
AATCTCAGAATACAAAGAATGAACATGTAATTGCAGGGAA
AGCCAATAAAACTAGTTTTTAGTGTTGTTTCACTGTAATT
TTTTGTATCTGATAGAATGTATGGGTTAGTCCATAGTTGC
AAGCAAGTCAGGCAATTTAAAATATATATCAATTGTGAGA
TAAGGTCCCATACTTGACATGCTTGACAAGGAGGAAATGC
TGGCACGCTACACAGTATGCTTGAAAGAAAATGATGTATG
TTTTATTTATGATTAAGAAATCAGAAAGATTTCTTGCCCA
TGTGCTCAGATTGTTGGAAGCAGATAAGAACCAGCTCTCC
AGATATGAGATCATGAGTTAATCTTCTTACTTGAAAGTGC
ATATACAAATAAAATATATATTCATATGTATCATCTATAA
TATATACAGAGAGAGCAAGATACACCTCACTCCCATCCAC
AGGTTTGATTTTCTTCTGAAGCCCTGTGATCTCAGATATT
TGGCAGAAAGTTCCAGATAACAACTCCAAAATGTACAAAG
TCACTATATTTAAAGCTATATATATATACACACACACACA
CACATACACTTATATATAATATAAGTATTCAGTAGTTTTC
TGACATAGTAACATGCTAAACATTGATTCAATTTTGTAAT
ATTAAATATGTGTAAGATTCTTCTCAAACAATATTCAGAA
ATAAATTATAATAAAGTCTAGTATGGCAATTGTAGCTCCC
CTAATAGCATTACTAAGTTATTTTTCATTCAGATTATAAT
ACAGTTCCTTAATATTCCAGAGGATATACATTGTTTTTTC
CAAATAAGAAATATAATACATTTTATTGAAAATAATATTT
TTTAATATTTGATGCGATTATGAGAGAAATAAGTGAACAA
TGAGTACCAAATACAGAATTAAAAATGATCATTAGAGATA
TATAAGCAACATGATACATCATTTCAGAATACATAACTAA
TTATGATATAAAATTAATAAAATTAATAGAAAACTCAATA
TTTGCTACTGAGAAAAAACATTTTTGATGCATCAGTGTTC
ATAAACAATACAATAACAAATGATAATGAAACCTAATACA
TTATAGTATTCTAATAATCAATCTAAAAGATAACTGTATA
GGATATTTTCCATGACATTAAATGTTCAGGTTGTCAAAGT
TTACACAGTATACCACTATTCATACTTGTAAGAAAAAGAA
ATAATATTGGGGGCGTGATACATGGTCAGTACTACTCTAA
TACATGGGAATGAGGAAATGATAAAGACAAAGTCCTTGCT
CTCTTAGAGCTTGTAGTCTCATGAAGACAATTTGAGAAAG
ATTTATCAGTATATCATTTAGGTAATGGAATAGAGAATAG
AGGTATAATCATAGGTAATTCACAAGAGGCTTTTCTAGGG
AGATTGTATTAATATTTGAGCAATGACTTAATCTATTTGT
GTTATTAGGGTGTGTGAGGTGACAAATCCTTTGAAAGAAG
GGATAGCTGATGAGGATCTTCAAGACTGAAGCAAATACAC
CTGGTGCAGCAGTTCAGCTACAGGCATTCCAAGAAATGGC
AACTTCAAATGCAGTCATTGTAGTATGACAATTATTTATG
TTAGTAGAATTGAGCTTATCATTTGGTGTGCCTAAGTACG
GGTATGGAATTTTGAGAGATAAAGTTAGAAAGGGAGGTTG
CAGTCAGATGGTCAAGGGCATTTTGTGATATTCTAATGAT
TTTTTTGTTTGTTTGTCTAACATTAGAGTCAATGATAGGA
TCAATATTTTAACAACTTAACTCAGGAAAGAAAATATATG
ACTTGAGAGAAAACTCTGGAAGATCACTTGCAAGGTTATT
TTGGGTACCTGAAAAGTTGCTTATTAGCATTTAATCATAG
TGAAAATGCTAATAAAGAAGAGAAACAGGTTTAGAAGAGA
TTTTTATAAATAGGACATTCATGACTATATAACTTACCTG
ATGGGGAAGCTAACAAATAGGAAAATGCAAAGATAACTGG
GGAACGATAATGAGGATAATTAGGTAGATAATATAATTAC
ATACAATTATCAATATGCTTTGTGCTTTCTTAAATATCTT
TAGATATGCATTCCCAAAATAAATACATTTTACTATTGAT
CTGGTCTTTAGTGTGAAACCAACATGAATATATCAGTAGA
ACAATACTTTAAAATCTTGTGAGAAGAAAATAATGAGATA
TTTACAAATAATCCTAAGAAACTATAGAGTATGAAAGTTT
ACATAAAGGAAGAAAAACATGCAATACAAGTTCAGAAGAG
GAAAATAAGTATCTGAAATAAAGGCAGCAAGGAAAGTTTA
AAAGTGGAAAGTAAGGATTATCAATGTTTATTATCTGCTA
TTCACTTTGCAGTTAGTATTCATTGAACTTTAACACCGAA
ACTTCATGAGACAGTGAGGAGAGCCTCTTAAACAATTCTA
CATAACAGGCCATAGTCATCACAAAATTCCAGGTGGCAAC
ACTTTTTTTTCACTCGTATTCTAAAGAGATGTACGTAAAC
ACCTGTCAGTAGCTGAGCCGAATACATCAAGGCTTCCATG
GCCCAATCCTAAGAAATGATTTGTATAAATGTACAAATTC
CTGTAACAAAGGCTAATAGCAAAGACACGATGTGCTCCAC
AGTAATTTTCTATATTAAGACAATTTTTGTATGCATGATA
TAGTATAATAGTTTTATCAGAGAAGAGAGTTAGCCTAACA
AGGCCCTAGATGTGAAAAGAAAAATTATTGTTTCATGATT
TCAGTCATTTCAGGTGCAAAAGAGGCCAGGTTAATGTTGA
TGGCAGAGATAATTTGTTAACAAGTATATAAATTAGGAGT
CTACTAATAAATATGTGATGAGGACAGTCATGGGTAAACC
CAGTGAGAATTTGTACTTTTATTTTCATATTTATTTAGAA
GAAGTGTTTCTAACTTCTTTCATGCTGTTCAGTATTGCTA
CAGGGACAGTGCTCAGTCTTAGCTACAGATTAGAAAACAA
CTTGAAGTAAAATTAATAACTTTAAAAGTAATAACAAAAA
CTGTAATTACTTTCGCACCAGGCTGAATAATTAGATTATC
CATTAACTATCATTTTTAATAAGGCCAATATGATTTACTT
ATATGGAAATTAAGCAAATTATTATTTCATACCTCGTTAT
GTTTACGCAAACTGGAGTGGGAGATTATATTGGTATTATG
TTCTAAAATCCAGATGTAGAAAATTAATCAGCAGTGATTA
TATTTAAAAACTTACATTATTAAGAATATTTTAGCATATC
TTCACTAGCATTTCCCATCTGTTTTTTTTTTTTTCCTGCA
GTCTGTGTAATTCCGCCCATGCTACCTGATTGTGAAATAG
ATATGACCCATTACTTTATGGGTTTGCAGCACCATAATTT
AAAAGCAAAATGGCCTAATATCATATGCCTTTGATCAATT
GAACACTTTTTTTCTAAAGGAAAAAAATAGTAGGATTAGT
CAAAAGAGCTCTAATGGGAAACATGAGTCACTTTTAAAAA
CTTTTGTTTGTCCCTTTGTTTAATGCCAGACAAACCAAGA
TTTTCGTTTTATGTAACACATTTTTATTACAACCTGATGA
AATTACATGTAAAGAAAGAAAAAGAGTAATCTGCTTAAAA
AATATAAGAACCTAATTAAAGTGTGGATGCAGTATACTTC
TTTCTTCCTCAGTTCATAAGTTTTCTATTGCAGTTACAAC
AAATAGTGGCTTAAAACAACATTTATTAAGTTTCAGTTCT
GGAATGGGTCTCCTTTGCCAAAATCAAGGTTTTGGTAGGG
CTCTGTTCCCTGTGGAGGCTCTAGGGTCTATACATTTTCT
TGTCTTTTCCAACTTCTAGAGGTGAACCCTATCCCTTGGC
TCATGGTTGCGTTCCTCCATCTTCAAAGCCAGCAATGGCT
GGTAGAGTCTTTATCCTACTGCACATTCTAATTCTCTGCT
TTCATTTTCATATCTCCTGCTCTGTCTGTTTTAAGGACCC
TGTGATTACGTTTGGCCTGTCTGCGTAATTCAGCATAATT
TCCCCATCTAAAGGTCTTTAAGCTAATTGCTTCTGCAAAA
TTCTTTTTTCCATGTTAAAGTAACATATCCACAAGTTCCA
GGGATTGGGACATGTATATCTTTGGTAGTTTTTATTCTGT
CTACCACACTAGTGTTCAAGGTATATTCAGTTCTCATGTG
TACTGGAATCAGAAAAAAAAGACAATGAAAGTCTTTAAGG
AGAGAACAAATATAACTAATTTTATATTTTCTTCTTTTTT
TTAATAAGACAAAAATTTAATGAAAATTGAACAGTATGTA
TAATCCAGGGCTAAATAGTTACATTGGACTGGAGTAGAAA
CTTAAAATACAATAGATGCTGGAGTAAATGTTACATATTA
TCATTATCTGATTTATCTTCTTCCTTCAGAGATTCCTTAG
CATATTTCTGGGCTTCTTCCCTTATATCTTTTGGAACAAT
TTCATGTCTTCCATTAGTTAATTCACCAACCCAGCTGAGT
TCTAGTTCAAAAGCTTTATCCTTAACTTCATCATGTACTA
TGTAAATTATTTTTGCAACTTCTTTAACAATATCACGGCA
GGTCATTTCTTTCATCTGAAGCTTCTCTATTTCCGTCTTT
GCAGCTTGCCTGGCTTTGCCGTGGCACAGCCCCAATAATC
GTATGAAACACCTGATGGGTCAATCATGTAGAGTTGCGCA
CCGTCATTCACACTGTAAGAACCTAACATGAAACTGCAGC
CAAAAGGTCTAACAGCACTGTAGAGTGTATATGCATGTAC
ATACATGGCCACTCTGTCTGCAAGATATTTTAGTGGAATG
TTGTAGCCAAAGTTAGATCTAAAATTGGAAGCTTCTTCTC
TTGCTATGTCTGCTAAAGAACGAGCATCTGCCAGCAAACC
TGCTACTTCCATTCCAACATGCCGATCAACATTAAAAAGT
CATTTGTTGGAACCTTCTTCATAAAGTTTAGAAAGGACTA
ATTTTTCTACCCCAAAGACAACACCATCTTTGCATCTGAT
TCCAATAGCTATACTACTATTTTCCACAGCCCTCATAGCA
TGTTCAACTTGAAAAACTCTTCCATCGGGAGAGAATGTAG
AGACTGACAGGTCATACCCGGTGCCGATTGAGCTCATCCT
GCTAAACCCAACGGGATGCGTAAGGATTCCAGCTAATTTT
ATATTTTCAGCGAAGACTTCGGTTGCAATGTTGGAGAACA
AAATAAAGAATGGGAAAGAATTAGAAAACCATTGCAGTCA
TCCAGATGAGAAATAAGTGTTGTTTAGACTAGAGTAACAG
TATTAAAGATTGTCTTAGTCCATTCAGGCTGGTATAACAA
AATACCATAAATTTGGTAGCTTAGAAACAATAGGAATTTA
TTTCTCACAGTTCTGGAGGCTGGCAAGTCCATAGTCAAGA
TGCTGGCAGATTCTGTTTGTGCTGAGGACTCACTTTCTGG
TTCATAGAGGGTGTCTTATCACTATGTCCTCACACAGTAG
AAAGGGAAAGGCAGCTTTCTGAGGCCTCTTATAAGGGCTC
TAATCCCATTCATGAGGGCTCTGTTCTCCTGACCTGATCA
CCTTCCTTCCACAGGCCCCACTTTCTAATACTACCTGGGG
ATGAGGATTTTAACATATGAATGTGGGGGAGACACAGGCA
TTCAGGCTATAGCAAAGATGACTATAGGAAACAAGCTACA
AATGTAGGGAGTTATTCAGGAATTAAAGTGAGATCATTTG
TTATAGGATTGAATGAGGTGCACAAGTAAAGTGGAGATAT
CTGGTATGACTATGTGGTTTCTTTAGCAAATGCATTTAGA
AAATGGAGGGTGATGTAATTCAGTGGGAGAGGGAACAATG
AAGAAGGACTCAAGGAGATCTTGATATCTGTTTTATGTAT
GCTAACCATGAGTCATCTTGCAAGTATCTTGCAGTATTAA
AGTTCTGAGGTGACATCTGAGATAAAAATGTAAATCTGGG
AGTTATCAAAAAACATGGCCAAGGATGAAAATTGCTTTAA
AACAGGAAGTTTGCTAAAAAGATATTAGGGCCTTGGACCA
AATATTTAGGAAACTGAGCATTAAAAGGCTGGATAATATA
TGTCAGGGCAGCAAAAGGATATGGGGATGAGAGCTCAAAT
TTGTAGGAAGAAACCTAGAAATACATTGCCATAGAAAAAG
AACAGGTTGCCAAAGGAGAAGTCAACAATTATAAAAGTTG
CTGAAAAATACTGTAAGGTAATTGAAAAATTGTCAATGAA
TTTGTGATATCAAGATTATTGTTTTCCTAAAAAGAGTTGT
TTTGTAGACCTGAAATCATGGTGGATTAGGTTAAGTAATA
GTAAAGTTTGAGGAAATGAAGAGTGTTGCTACATTTTTAA
TAAGCTTGAGTTTTCAGATGTGATGGAATGGATGGCACCT
GCTGGAGTGATTATGTTAAATACATTTTTTACACGTCAAA
AAATATTGAGTATAGTTCATGAGAACAGGACCAGCTTCAT
GGGCACAGGAACTGTGCAACTAAATTAGGCTCCATTCTTA
GAAGTTCCCCACATTGGTTTAATGCTTTGCTATTGCCCTC
TTGATATTATTAATATTTTTATCTTTGAACTTGTGATTTG
TATGCAGAATGTGATGTAACAACAAACATATGCCAGGGGT
TTGGAAACTGGACTTACATAAGGTCCTGCCTCCTGCTGGC
TCTTAGCTACCCCAGAATGATTCAATCATTCATTTTCCTA
CTGCCTGGGTTCTTCTGGGTCCTGTATTCCAGGCAATCAC
CAGATAAGTTTTAAAGGAGGCCATCATTCTGCTGTCAACC
TCTGCCCTTGTGGGATTTTACATGTAATCACAGGTAGTGT
TGGGATCAGGCTGTGCACTCTGGCACATCTCAGGTAGGAT
CTGGCAGTAGCAGCATGATTGGCAATAGCCTGGTCCATCT
TTGTGGGCACAATTCTCTTGTGGCTTGTGACCCAGCTACC
TGGTGAATCCAGATGTGGAAGTTTAAAGGCATTCGGTGTT
CACAGGCCTACTGCCATAGATTGTGGTGCCAGCAAATGGA
AAGGAGAAATGCCAGGCTGTGAAGCATGTGTATGCAGAGG
CTGGCACCAGGGGGAGCCTGGCAGCTATTGGGTTTGAGTA
AGCTGGAGTCCCAAGTACTGGGTTCTAGGCAAGGTGCCTA
GGTAACTGTGAAGGTCTGCCGTAGTCCGGCAAGTATCCTC
ATGCTTACTGAGTATCCCTGTGTCGATGGAGCCCTTCCTG
GATGGATTCCATGCCTGAGGGATCCTCTCTCCTTTCAATC
TCTTGAGTCTGACTTGTATTTGTTAGTTCTGGTCTGCTGG
AGCACAAGCAGCATGTTTGAAGACAAACTATGAAATACAA
ATTGTGTAACTGGATGATTCTTCATACAAGTTAACTGCTC
TATTTGCATTTAAAGCTAGCATTGCATATAAAAATGAATG
GAATGGAAAAACTCGTACTAACAATTTAAATTTTTAATTT
TCTTTGCTGAAAACAATGTCAGAATAGCAAATACCATGAG
TAGTCAGAAAAAGGACTTTTAAAAAGGGGAAAAACTTTGC
ATCTTGGTACCAAACACACTTCTCCCCACCTCTGATTTTG
AACAAGGACCTCAAATGTTCATTTTGCACTAAGCCCTGCA
AATTATGTGGCCAAACTGCATGGAAAAATCAAACCATGAG
CAAAAGCTTGTAGAGAAAGTAAATGGAATCACCAATTCTT
ATGAAAGATTCCTATGAAAGTTGGAAGATAGGAGGATAGA
CCTAAGACAGAAATATCAAGTTAACTTTTTATGTATCCCA
TAACTTAAGAACTGAGCCAGGTACTGAATTTGGAGGATTG
CTATGGAAGTCATTTAGAAAATGAAATTCTGAGACATAAA
ATAAATGAGGAATTACTACATAAAACTAGAATTGTACAGT
TTGTTAATTAGAACACCAAAGAAGGAAATGTTGTCTTCTG
AAGAGTTAGAAGTTATTCTTCAACAGACAAGAACAATAAT
ATTAAATGAAGCATTTACTCATGTTTACTTACCTGTTTTT
AATTGGAAAATGTTTCATAAAATTAAAAATAGCTTAAGGT
GTCCCAGCACTTTGTGAGGCCGAGGTGGGCGGATTACCTG
AGGTCAGGAGTTTGAGACCAGCCTGGCCAGCATGGTGAAA
CCCCGTCTCTACTAAATATACGAAAATTAGCCGGGCGTCC
TGGTATGTGCCTGTAGTCCCAGCTACTAGGGAGACTGAAG
CAGGAAAATTGCTTGAACACAGGAGGTGGAGGTTGCAGTG
AGCCAAGAGCACACCATTGCCCTCAAGCCTGGGGAACAGA
GTGAGACTCTGGAAAAAAAAAAAAAAAAAAAAAGGCTTAA
AGTGAAACAATTAGTGATGCAAACAGAACAAAGAGAATCT
AGACATCTAGATGGAACTTAGGGATTACACCTTACAAGGC
ATTTAGATGAGCTAATTACTTATTAGCTTACTCTATTTAA
GTTAGATGGAAGAAAAACATTCCCAAGAGTCAGATTTGTT
AATTACTAAAATTAGGCATTATCAAATTGAAGTAAAATGT
GTTTTAATCCAGATAGTCTCAAAGGGAATAGAGATATTTC
CACCTGGCTGGGATAATTCCTTTTATGCAATTCCAACACG
TTGAAGTGATTAAATCTTTAGGCCATTATTAATTTTGTTT
ACTAAGTGTTTGTGCTCCTTTTGATTACCAATTGATTCAT
TTTAAGACCATTATAATTTTATGAAGGCTTTTTGTCTAAT
TGTTGTCCCATTTATACAACTGACTGTTATAAAATCCCTT
TGGTAAGTGTTTTGAAGGTTCTCTGATAAAATAGATCAAA
AGATGAAATCTCTTCATTCTACAACTTATTTTCATTTCGT
AGTTTATTAAAATAAGAAAACCTTAACTGTTATTTGAGTT
TCAAGTTATATATAAATAAAGAGATTCAGGAATGTGCATT
CCATAAAGCATGTGAAATGCATGCAGGCATCATGAAAAAC
TTTATTTAAGACATATTGAGGCAACCATTCCCTATCTGGT
GCTTACTGATCTACATTTCAATATATAGACTTTTTTTTTT
TAGGTGGACTTTCAGCCAGGCACGGTGGCTCACACTTGTA
ATCCCAGCACTTTGGGAGTCCAAGGCGGGAGGATCACGAG
GTCAGGAGTTCAAGACCAGCCTAACCAATATGGTGAAACC
CCATCTCTACTAAAAATACAAAAAAATAAATAAATTATCT
GGGCGTGGTGGCAGGCACCTGTAGTCCCAGCTACTTGGGA
GGCTGAGGCAGGAGAATGCTTTGAACCCAGGAAGTGGAGT
TTGCAGTCAGCCAAGATTGTGCCACTGCACTCCAGCCTGG
GCAACAGAGCAAGACTCCTTCTCTAAAACAAAAACAAAAC
AAAACAAAACAACAACAACAACAACAACAACAAACCACAA
AGGACTCTCCTGGGCTAATCTTTCTCAGTTTTCAGTTAGT
GGTTATTTAAGGCAAAGATAAATGACCTCTAAATTTGTTT
AGACAAAACAAACACACACAAGAATACACACACAAGAATA
CACTTATTGCAAACATAGAAAACACACACAAGTATACACA
CATATACTGCAAACATAATCAAGTAAAATTATAATACTTT
TGATACTTTCCTTAAGCAAATATTCATAAAGTAAATATGT
GAAAAAACAAGATAGGGTAAACAGTAAAAATATGTTCATC
TTTACAGAAATAACTTAAAAATATAACAATAATCACAAGA
TGAACAGGAAATGTACTTCCAGATTATCCATGAAAACTCA
CGAGGCTTAGATGCATAATATAAATACTCCCCACCCCACC
CAGTTGTGTGACTGCTTGATTAGTAATGGTATATGTTCAA
TGGTGGCCTTCTGCTGTCTTGTCTGTGTTTTCATGATTTG
TCTGCTCAGTGGTGACCACTGACTTAGATGTGTATTTAAA
CCCAAATTTGATGATCATGCAGAAGCTACTACTGACATAG
CTACTAATCAATAATGTCCTGATGTTGCTGTATCAACCAT
TTATCTATTCAATAATATTTATGGAGCATCTACATGTTCC
AGACAAATAGGGATAAAAAGTGTCTACCCTCATGGAGCTT
ATATTCCACTGAGGGATATATATAGTAAATCTGTAAATAC
TTGCTATACATTAATGCTACATAGAAAGTAAAATATACGT
AAGCAAAAGTGTATGATGGGAATGTGGCGAGCTCTTTTAG
ACTGGGTGATATGGTAAGCCTTGCTGATTAAGTGACATTT
GAGCAAAGACCTGCATGAAATGAGGGAGAAAGAATATCAT
ATAAATAGAACCATACACTATGTAGCATGTGAAGTCTGGT
TGACTTCATTAATTGTATACATTTCGGATTCATCCAAATT
ATTAAATGTATCAGTAATTTATTCAATTTTTATGATTACT
GAGTGGTATGCCATGGAATGAAGATACGATAACTTATTTT
TTCATTCCTTACCATGAAAAATTTTGGTTGTTTCTTATTC
AGATGATTATGAATAAAGCTGCTATATGAAATCACAGACA
GGTTTGAGGGTGAACATAAGATTTCATTTTACTTGGGCAA
TCTGTGAGTGGGATTGCCAGGTTATATGGCAAACCTACTT
TTAATTTTTTAAGGAACTGTCTAATTTAACTATACCATTT
TGTATTCTCACCAGCAATATATGAGAGTTCTAGTTGCTCT
ACATATTTATTAGCTCTTTACGTTTTCGTTCTGTTTTATT
TTGTTTTCGCCACTCTAACAATTGTGTAATGATATCACAT
TTTGTTTTCGGTTGTATTTTTTTGAATGACTAATGATGTT
GAACATCTTTTCAAGTGAGATTCTTTTATCTCCTTTGGTG
AAGGCTATCTTTAAGTTCTTACCCATTTTTATTTGTGTCG
TTTCTTGTTAATGAGTTATAAGCACTCTTTGTATGTTTTA
GAAATAAGTTTTTTACCAGATAGGTTATTTGTAAATATTT
TTCTCCCAATCTATGGCTTATTTTTTAATTCTCTTAGCAG
TGTCTTTGAAAAAATTTTATTAGTATGAATTCAATTCATG
CTATTTTTTTTTTCTTCTATGATCCATGCTTTTGTTGAAT
CAAAGTGCTGAGCCTGTTGAAGGCATTCTTCTTTGTTATC
ATGCTTCTCATTTCTATAAATTTTATTTTTCCTTATAATC
TCCATCTGTCTGCAAAAATTATCTATGCATGTTGTTCACC
TTTATATTAAAGTAGTTAACATATTAGTAATAGGTACTTT
ATATTCCCAACCTGATAATTCTAACTTCTGGATGGGAGCT
AAGACTGACTCTGTCTCTGGAACATGTGTTGCTTATTCTT
CCTTATTTAGGTGTCTCCTTTTTTGTTGTTGTTGAAAGTT
GACGTCTTCTGTAAAGCAGTGAAAACTGAGATAAATAGTA
ACTATCTATTTCTGGGGCCACATCTGTTTTGTGGTAGACC
TGTGCTGTGAGTAATTGAATCAATCCAGCCAGTTGAGCTG
AGTCTGGGATTTGTTGTTTCTGTGATTGTTACCAATTCCC
CACAGGCTTCACCTTCCTCTAGAGTCACCTTGTGCTTAGA
ATGGAGGATGATTTCCCAGAGTCTTTTTCACAATGTGTGC
CCTACCTTCAGCATAAATAACTTTCTAAAGAGTTTATTGT
TCCATGCTCTTTTGCCCCCCTCCCCAGTAGCAGATTGCTT
ATTATTGAATTTGTGGGCCTGATGGTGGTGGTGGTGGTGC
ATGGAGGTGGGAAAGTCAAATTTTGTTTTTCTAGTTTATT
GTCCATCTTAGGTGTGAACTGTGCTCTTGTGTCTGGGGGA
GAGCACTTCTTATTTATCCTGTCCCTCACTAAGAATTCTG
TATGGATTTTCTAATGGTTTCGGATCAGGACATTTTCCTC
TCCTTCTTTTTCTCTGAAATCCAGTTGTTTCTTAGCCTGT
TTCACTAACGTTGACTAGATTTGCTATTTTCTCATCAGTT
TAAACCTTTAATTGGAGATAAAGGAGAAACACCTATCTAG
GAGAGGCTAGATGTCTTTCTCACTGAGGTTGCTGCTCATG
CCCCTACCCCAGCACTCACATCTGAACAACATGAGGCAGA
CTTTTTCTGGTCTCCCCCAGATCTTTCTCATAACCACTTG
ATTAGTTCACTAAGAGTCTGAAAGTCCCCGTGAATTCCCC
TTGGGGGTACTGTTCCCATGGGCACCTGCTTGTTGTTTGC
CCCAAAGAATCAAGTGTTTGCCTCCTGTCTCTCCTTGATG
TCACTCATCTTTGCTTAGATTTTGCGTAAGTTCGATGTTT
TGCAACCTCAGTGACTTGATGGATTTAATAGAAGTTGTAA
TTGTAGAATAATCTATACATTATTGTTATTTTAAGGATGA
GAATAATGCACTTTCTAGCTTTCTAGATCTATATTACTTT
ACTAAAACTACCACAACAAATAAACTTGGTGGCCAGAAAA
ATTCTCACAGTTTTCTAAGGCAGAAATCTAGGCTCAGTTG
TCATGTTCCCTCTGTAGTTTCTAGAGGAGAACTCTTCCTT
GCCTCTGCCAGCTTCTGATACCTTGATGGGCCTTTCAGTT
ATAACAGCATAACTCTAATCTATACCTTCATCTTAACGTA
CTTTCCCTTTGTGCCTCTCTGTATTTTTTTTCTTCTTACA
AAGACATCAGTCATTGGACTTAAGGTCCACTCTGTGTTAT
GCCATTCTTGTGTTGCAATAAAGAAATACCCAAGACTAGT
TAATTTATAAAGAAAAGAGATTTAATTGGCTCAAGGTTCT
GCAAGTTTTACAGGGAGCATGGTGCTGGCATCTGCTTGGC
TTCTGGACAGGCCTCAGGAAACTTGCAATCATGGTGGGAG
GCAAAGGGGGAGCAGGCACATCACATGGCAAAAGCAGGAG
CAGGCAAGAAAGAGAGAGTGTGGATCTGGTCACTTTTATC
GCTTCACCAGATCTCGAGATAACTCACTATCACAAAGACA
GCAACAAGTCATGAAGGTTCATAACCTCAATGAACCAAAT
GCCTCCTACCAGGCCCCGCTTCTAGCAATGGCGATTAGAA
TTCAACATGAGATTTGGGTGGAGACCTGAAATGCCAGGTG
ATTCATTTTGAGATCTTTTACTTAAGTACATCTACAAAGA
TACCAATTTCCAAATAAGGTCACATTCTGAAAGTTTAGGG
GGTGTGAATCTTTGAAGGACATTATTCAATCCACTCCAAC
TTTGTAATACCTGAAATTTCACTGAAGCTTAAACTATTTA
GTAAATATTACTAACTGATTAGAACTTCTTCATAAGAACA
CAATTGGTATGTTTAAGACTAGTCCCATGATAAAAATTTT
TATGTCAAAAATCCTTGGTACTACCTTACATTATTTTATT
TATCCAACAAATATATTTTAAGAAGGTACTACATGGCAGA
AACTGTATTTGATGTTGTAGGTGTGGACAAAATCCCTGTT
TTCATTGACCTTGATTTTGCTCTTTAAAGTATAAGTTTCT
CTTATCGAGTTACATTTATTTTCTACAGCTTTGTTTAAAA
TGTCAGATAATTCAATATCTCCGATAGGAACGACTTAGCT
TTTGACAATTCCACAGAAAACATTAATTCTTCTCAATTTT
TGTTATTTTGCTGGTAGAAATGGAGAAATCTACTGACTTC
AATTATTTAACAGAGTGATGGAATGAAACTTTTGTTTCAT
CTATTCCAAATTAAATGACCTCAAAAAAGGCAATTATCTG
TCATTCTAATAAGTAACATGTTTCCTAATGAACTTGTCAT
TCTAATTATCTTCACATTGACTTGGTTCCCAATCAGTTGT
GAGGGCATTTTTCCTCATATAATCTAAAATAGCTGAACAA
AAGCAATATATGATGTGTTTTAAAACCATTAAAGATAAAA
GATGTTTTCAATCTGCAATGGTAAATAAGAAAAAGGTAAA
ACATAGTGGATTGAAAGGTGGAATACTAATGTAATATTGA
TCTCACTTTTTAAACTGTGGGTTAATTTCATCAAAACCAG
AATGCTTTAAGTAAATCTAATATGCAACAAATACTGCTGT
ATGTAGAGATATTTAATTCAGCTCATAATTTGATAAAGTT
TATACAAACTAAATATGCTAACATACAATTGTTTTTTCAT
GCCTAACAACTTATCTTATAGTGGTGAATAATTGAAAAAG
AATAAATACATTAAGTGTTTACAGAAAATAAACCCATGCA
TCAAAGTAAGGTATGAATTAGATAACAGATCTAAAATAAC
TTGAATTTCCAGATGTATGATTTTAGGTCTTAAAATACCT
TATAACATGTGATGGCTTATATGTGCCTTTGTCTCTACTT
TTTTCCACTTCTCACTCAGAATCAGTATTTTAAAGCAGAA
AGTAATTGGCTTTAATTTAATTTAAATTTATTATTTAATA
GACTAGATTCTCCATTAGAATAGACTAGGAATCCTATAAT
TAACTCACACTATGTGAAACTGTATTTTCCCCCATATACT
TAGACTTGGTGAATTAAGCTTTCTTAATGGTGTCAGTGCC
AGTTTCATAATAACTGTGGCAACACTAATTCAAAATCAAA
AGGACAAAATTGTGGGGGATTTTTGGCTGTTGTATTTCAT
AATGTTTTATTAGGTTGTTGCAATAGAAATTGTCGTTTTT
GTCATTACTTTTAACGCACTTTTCTTGCATTGCTTTAAAG
AAATACCCAAGACTGGGTAATTTATAAAGAAAAGAGTTTA
ATTGGCTCATGGTTCTGCATGCTTTACAGAAAACATGGGG
CTAGCATCTACTTGGCTTCCGGGGAGACCTCCGAAACTTA
CAATCATGATAGAAGGCAAAGGGGGAAGAGGCACATCCCA
TGGCAGAAGGAGAAGGAGGTGAAAATCACATGGCAAAACC
ACAATTACTTTTGCACCAACCTAAATAATTGTCTGCATGA
ACTGTGATAGCATGAGGAAGTGCAGATATATCTTTTTGGA
ATATTTTTGTTTGACTCTGCTTACCACATAAAGACTAAAG
CTCTATTAGAACTGGCTATTAGAGAGTAACTAGTTTACCC
AGCAGGGTACTTCCTTTTCAGAGATTTGGCAAAATAATTT
TGTCATATGAAAAATCTTAGAGTTTTGTATGTCTTGAACA
TTATTAGCCTTGAGAGTAACTGGTTTTATTTCAAAATCTT
GATCCAAAATCTGGAGCCAATATCTTCATTAAACCAACTG
ATTTCAGATTAATAAACTATATACTAATCTCTTCACAAAT
ACTTCAGATGGCTAAAAACAATTTGAAAGTTTCCTGAACT
TTATACTCTCCATGTAGCCATTGGTTAACATTGAAAACTT
TGTCAACAATGATACAAATCTTGTTATTGAGAAAGGTACA
AAAGGATAACTCATCCCCGTGAATAATTTCTATGGCTACT
TGTTAAATTTTTTGAACAAATCAAAAGAAATATCTGATCA
CACTAATATATTACTAGAATATTAATATTAGCTATTATGT
CTTCATAAGTCATGAGATAATGCGCCAAATCTCTGAGAAA
ACAGCTCTGTTAAATATTGATCATCAGTCATATATTGCTC
ATTTTTATTTGGATTTAGATGACTGAGAAAGGCTTGAATC
TATATACCATTTGTCTTACATGTTATCACACATACAGTTG
TAACACTGAAATAAAGAGATAATGAAAATGAAAATCAGTC
TCTAATTGCTTTGTCAGTTTTACAGGCCCAGTGATTATAT
TGACTCAACTTTACCATTTAGAGCAAATTATCCTATTTTG
TATCAACTACAACAGTAAAAAGTTAAATAAGGAAAGTGGC
ATGTAAACGTAAATAACACAGTGGAAATAAGATGACCTTC
AACCCCTAATCCCACAATTTTCAGTTCCCTTATCCATTCT
TTTTCTTTTGAGACGGAGTCTCACTCTGTTGCCCAGGCTG
GGGTGCAGCGGTGTGATCTCTGCTCACTGCAGCCTCTGCC
TCCTGGGTTCAAGTGATTCTCCTGTTTCAGCCTCCTGAGT
AGTTGGGACTACAGGCGCACACCACTACGCCCAGCTAATT
TTTGTACTTTTGGCAGAGATGGGGCTTCACCATGTTGGCC
AGGATGGTCTTGATCTCCTGAACTCATGACCCGCCCACCT
TGGTCTCCCAAAGTGCTGAATGAGCCACCGCACCCAGCCC
CCTTATCCATTCATGTCATTCAGGCAATTACTATTTCACA
CATACTCATACATTAATACATTTTAATTAAAAATAATGCC
ATATAAAATACAGTTTTCTAAAATTATCTGTTTTACTTAA
TATGCTGTAAAGATTGCAATATGTTTTGTGGATTGTTTTC
ATTCATGATTCTATGTAGGTACTTCTATCTCACCTTTTTA
ATAGTTACATAGTATTGCCTTGCATTAATTTGCAAAACTT
TACAAAATCAATCTACTAATAATGGAATCCAGGTAGGTCA
TAGGGATTTACTACTACAAAGAGTGCTGAAATTCATTTAC
AGGTTTATTGTATGGTACATTTGTATGAATATATAATAAC
TAAGATACATATTTTGAAGAAAAAATACTGAATCAATATA
TATGAGCATTCCAAAATTTGATAGGTATTGCTAAATTACT
TATAAAAATGATATACAATTTAAACTCTTAAAATATTAAA
GGCAATGGATATGTATGATTTCCTATCCAACTTAGAATAT
TGCCTACATTTTTATTTTTGCGAATGGTACATGATTAGGA
TATTATTTGAAAAGGACACCTTTTAAGTATTAAAAAGCCA
TTTGAAGGCACTTTAACTTCTGGCTGTGGAGGAATAACTT
ATACACAATAAACTCTAAAGAAGCTAGAAAAATATTTATG
TTTAAAGGCATCAGAGATCTACCCAGATAGTTTGTACTCA
CAGAGTGAAGATATTGAAAAGAAGGCATATGAAGAGATGT
GAGTGAAACTTTTTCAACATGAAGCATGTGCCAAAGCAGC
ACAGGGTCTGAAAAACGAAGTAGACCTATCATCAGTCTCC
AGGGCCAGGAAGAAAAAATCAATCTCAGGGCCTGCTACGG
TAGAAGAGACATGGCAAATGCTCCAGGCTTTCAGATGTGA
CCAATTACACACCAGTAGTAACAATGCATCAAAACAGGCA
AACCCTACAACCACTGAAACAGAGCTCCAAGTAAGCTCAA
TTCCTCATTGGAATAAGCTAAGCTTTCCTCTGGAGAAAGT
TAACATTCAGAGTCACAAATTACTCCCAACATTTTTTTCT
TTTAACATAAAAGGACTGGCATTCAGTAAAAAGTAACAGT
GATACCAGAATGTAAATTTAAATTATTAAAAACCAGAAAA
AACATAAGAAACAGTAGAAATGGACCTCCAGGAGAGATGT
ATAATAATGACAAGATGGACACTTTTATTAGAGGAATTGA
AATCCAGAAAAAACAGAAATAGAGACTTCAGACATTCCTC
TGTAGCAATAAAAGTGAACGTGATGGATCCAAACATACTA
ATTTGGAAAGATCTCAGACATATTACTGAGTATATACAAA
AGAAAAACTGAATTATATTTAGTTATAATAAAACATTCAT
CTTAATTATACTACAATTAAATTATATTTATTTAGAGTAA
TATACAATAGTATGTGTTTTCAACCATTAAATGAATTACA
AATGCAAATATGTAGAAATAGATCTGTAAGTACACAACAC
AAACCACTAAGTTTGGTAAGTTAGAAAGGGATTTCACTGG
ATGCTGGTCGCTTTATCTGTATAATCAGATTTGTTTACAA
ATGAAGGCATTTACTTATCCTTTTTGTAATATGAAAAGAA
TTGTTACACTAGAGAAATACCTGACTATAGGCTCTCTGTA
CTTAAACTCAGTGTCTGCCCTTCCTTAGTCAGGGCAAAGA
CAAATACAACAGAGGTCAGGTGTTGTTCGTATTCTCAACT
CTAACATTTTCATAAAGAAAAACTATGTGGTGGGAAATGT
TTAGTTTTCAACCTGTAGTTCTAAGTAAAGTCCTTTTCAC
AAAGACGACTTTCTGATTTAAATAGAATTAATGAGATTAT
ATATATTTACAGAAAATGGCAGCTGTAGAAGATAGAAAAA
AAAGAGGTTACTTTTTAAATATTTAAGTAACTTTCCTGTG
ATAGAGAATTTTAATATCTGAAAACTACTGAGTTTTCATA
GAATCATATGAGTCAACTTTTAGTCAACAAGATGTTAATG
TGTGACAGCAGGGTGCAATGATTATATTCTGCACATGTAT
CTGGGTCCTTGACTAAGTTCTTGGCCTTGGTAAACAAATA
TAACCACTCTGGCCTTTGCTTACTTGTTCATGAAAAGAAA
GGTAATGTGCTACTTCAGAAAAAGTGGAATTTGGAATCAA
GAGGGAGAAATTTGGTACAGTAATAACAGAGCTATAAGTT
CTGCCATGTTACTTTGTTAAACGTACGAAAACAGATATAC
AAGAGTATTGGTCCTGCATTTCTTCCCTTTAGTAAAATTC
ACTTATAATTATATATTACTAGTATTACATGATAACAATT
TTAGAAGACCTGTTAATATGAGTAAGCTGACTCACACAAA
GGACGTAGATAATCAAGATGCAATAATTTTTGTTGTTTAT
ATTTCTGAAGCTGGCTCTCTTTTCAGAAGGTAGTGAATTG
TGAATTTAGTTGAATCTAGTATTCTAAATAATATTTTTAA
ATACTAAGTGATAGCAGGATACTCAGACATTAAAAGCATG
TTCTCTTTGTCATTAATAGTCTTGGACAAATATTTACAAA
TATTTACCATGAAGGTTATTTTTCTTCTCTACAATATGAT
GATAATGGTACCAGTTGCATTAGATCATCGAGAGACAACT
CACGCAAAGCACTTAGCACAGTTCCTAACCATAGTTAGTA
CTTGGTAGACACTTGTTATAAAGAGAATTATTTCCAGATA
AATGAGTCTAAGTATTTTACCTATTTTTATATCATGTGTT
CCAACTATTCTTTCCAATATAAAAGAAATATTTCAACAAA
GATAGTGTCTAATTTAATATAGTCAATGAAAGAAACACGT
GTGATCTTTAGGGGCAATCTGTAATGATGTAGGTAGTTCT
AAAATGTTAATATTGGTTAAGGGTCTCTAACACATTAAAT
TTTTTTGACTTTTTCATGAAAACATTTACAAGTGTGTAAA
CAATAAGTAAATTTGCAAATATTTGAGTTTCAAAAGTAAT
CAAAACATTTGGCATCATCATTTTTCTCCTATGTCAAAGA
CCAATTTTATGAATGTAACTTATGGCTTCTAGGAGGTTTG
AATTTATCAATAGGGAAATAATTAGTAATTAATAAAATCA
ATTATATACCATATTATTTAATACATTAGTGAATGTATAT
GTTATTAATACATGACATATAATAATGAAAACTTAGAACC
AGAAGAGAAGATGGTTAAATACATTTGAGAACAAACATAA
AATACTACATAATCATGAAATTACTATTTTAAATGATTAT
TTAATGACGTGTAGAAGGAATCAATGGTGAATTTTGTGTA
AATGATGAGGGACAGGGAGGTGTCATGGGTAATTTCTAAC
TTACTGATTTGCAAACTAAATGCACTGGTTGGAGATCATG
AGCTCTGTTTTGGTCCTACTTGTATAGATACGACTGAATA
AATTATGCAGGAACTGAGAACAAAACTGGGCTAAGAAGAA
AATCAGTGGCATCAGGGTACAGTTAGAATTACAACCATAA
GCACATCTGAGAAAATGTAGGGAGCTAGACTTTAGCTCTA
CATGAGAAAAGAAAAGATCCAAAAAGATTTCGAGGCTTCA
ATTTAAAGAAAGCTGAAAAGTGAAATGTGGTTATTTTCAT
TAACATGGCATGTCACCATTCACAAAATAAAATTCACAAT
ATTGCACTAGCTATTTATCTATAGTTACTACAGAGTCATT
TTCCTATCCCTGTCTGGCATGAGTGTAATAGTTTGGCTCA
AATAGGATGGATTAATGATTGAGACGTGTTGATATATATT
TGATCAATGCCTTTAACACATGCTTTCCCACCCGTTGCAA
AGTTCCACGCAGTGCATTAAGAGATAAGTAAATACATGCC
AAATTCCGAGGTCGCAAATTCTCTACACACTTTATGCTGT
GTGAAGTCTCTTGCCTAGGACTGGCTACTTCTGATCTGTT
GTTTTATACACAGTCTTCATCTGTGCTGAGCCTGTAGATT
AAAGCCTCACTTAAATGTCTGCCTATTGTTGTTACTGCTT
TTGTTTCTCCTAGACACTAATTTTCCAGAATAAATGATCT
CATGTCTCCAAAGTAAGCTTCCCTTGTAAACAAATTTTAT
TTTTCAATCTTCTTAATTTTCTGAAACTTAAAAAAAAAAA
AAAAAAAGACAAAGACAAAGACAACATATTGGTATTTAAA
AAACACTTTTGAAGGCAGAGAGAAGAAACAAGGGAAGGGG
GTCCCCTGTTGATCCAAACTGCCCTGGAACCATTCTCTAT
TCATTCTTCTCCTCACTTAAGATGCAATCAGTTTCTCCTG
TGAGACTTAATTAAGCTATGGGCTCCCTCTGACTGCCGCC
TCCCATTTGTCACATGCCTCATTCCTCTGAGGAACACAGA
ATTTTCGCAGCTTTTCCTTCTTTCCTACTTTCTTTCTATT
CCATTCTCCAAAGAATCAACCATTCTTGAGGATTTTGGAG
GCTGTTTTTTGTTTGTTTGTTTGTTTTTTCCCCAGTAATT
TTAAGAGAAAGAAGTGGTAAAAACAAGAAAAAAAATAGAT
TAACACTGGGAAAATGTTACAAGTATGCAAATGATAACAG
GATTTTGTTTACTTTATCTTTTCATCTTGCTTCTTCAGTA
ATGCATCTCTCGTTTTTATTTTGCAAAAAAGGTATGTCCA
TTTATGGTATGCCATTTACCCTCTGAGCTGATGATTTTGT
TTTTGTTTTCATTTCTGTTTGTTTGTTTTTAGTATATGGG
ATTCTTCACTCCTCTGTAGCTTTAGACTTTTTAAAGAGAG
GTGCAGGTACTATCTATATTTGTTGAGTGCTTACTATGTG
CTCTACACATAAGATCTTTATGTGTATCAACTAATTTAAT
TTTCATAACAAAAATATTTACAGTGAGGAAATTTAGGACC
AGAGGAAATTGCTCCCATTCATACAGCTAGCAGTGAGAGA
ATCAGGATTCAACGCCTGACCTCTGACACCTGTGACTAGA
TGGTACCCACCATTCCCTATTGCAAAAGTAGCTACAAGCA
GTAACATTTGGTAATCAGTTTGAATGATAATCTTATGTGA
AGCTAAACTTCACTTCAGAGTAATTTATAGCGAGTACTTC
CAATGTTTTTCTCAAAACATATTCCAGTGAGATATTAACA
GGTATTACAAAGGGAAAAGAGTTGCCCTGTAAAGCAAGTT
TGAAAGTCTGAGATTAAGAAATACCAGTTTGCTTTCAGGT
ATTTAAAACCTTTAATCGGGGCCGGGTGCAATGGCTCACA
AGGTCAAGAGTTCGAGACCAGCCTGGCCAATTTGGTGAAA
CCTCATCTCTACTAAAAATATGAAAAATTAGCTGGGAATG
GTGGCACATGCCTGTAGTCCCAGCTACTTCAGAGGCTGAG
GCAGGATAATTGCTTGAACCTGGGAGGCGGAGGTTGCAGT
GAGCCGAGATCATACCACTGCACCCCAGCCTAGGTGACAG
AGTGAGACTCCGTCTCAAAAAAAAAAAAAAACAAAAACAA
CCTTTAATGCGATAATGCACATATAACTCTAGATGTTGGA
TACATAATGCATTGTTTTCCAATAATATTTGATAAAATAT
ACTTTTTGAAAAACATCAATTCATTAAGAATTCAAATACC
CGTTTCAAAAATTCCAATTCAATTGTTTCTCCCTCTCTGA
CTAGCTCAAGAAAGTGCTGTTTCACACTAGAATATCCTTT
TAAATCCTTTCCTCGCACTAAAAAAATTTATTCACAATTT
GAGACTTGCTTTGCTTTAATAAGAATAAAAAACTTATTTT
CAATTCTTCCTAATGTATTATCACAATATGTACCAGGAGA
GTTATTAGTTTGGGTAATACTAGGTACTATAACATATAGT
CTCTAATACCTGAAATAAAACAAAAGTATTTCTGGCTTAT
GTCAGAGTTCAAAGCGTTGCTCCACGTACACAGATCACTC
CTTTTCATGTGGTGATTCAGGTACGAGGCTTCTTCTATTT
AAGACCACATCTAATTTAATTCTAGCTGTTGAAAGGAAAA
GTATGGGGAATGAACACCAACTTTTTAAAAACGTTGGCCT
GGAAATGACACACATCACTTCTGCTCATATTTCATTAGTT
AAAAACAAACAAAAGAACAAACAAAAATTAGTCATATGCC
CACTTCTAGATGCACAAAGACTGTGATGTACTGACTGAAT
AGCTACTTTTCAGGAATAATTTTAGAGGACGTAAGTAGAA
ATACTGGGAAGACCATTCGTCATCTCTACCATCAGAATTG
CACATATTGGCTAATATTGCATCAATTTCTACATTCGTTT
TTAACATGCAAATCCCATAAAGTGATACAGGAATTCCAAA
ATTGATTTCATACATTTTTCAAATGATTACCACAAATAAA
GGGACCAGTCATTATCACTGCTATAGCAGTTTACAAATAA
TGGATTGCAGACCGGATATTTCCACTGAATAAGGATTTTC
TAACACATATTACCCAATGTAGCTAATAAACATAAAGCCT
TTTTTAAAGAAAATTTTTTGAAATAAGATATATTTACATA
TAGATTTATGTTATTATTGGCTCTGTTTATTTCATAAAAC
TTGCTTTGCTTTTTCTAACATCATTCCACTCTTTAAAGAT
TGGTGAAACTCTTAGATATGACTAGTAAATCAAGTGAGTA
CATGGTATGATAGAATTGACCAGAACATAACTGGTTGCCT
ATTGGAGTAGAGTGGACACTAGAAAGAATATGGAAAGAGA
ATATGAAGCAGGGCAGAAAAGGAAATTGAAGAGTGGCTGG
GGCTGACTCAGTCATAGTTTACCAAAGAAAATTCATTATT
AGGGTAAGATTCAATCTCTAGATAAACAGCCGAAATAAGA
GAGAGCAACATAATCAAAGTAATTTATTTGTCAACCTTTC
ACATATCAAGCTGCTCTTTCTCTTCATATCAACAATGCCA
CACTGCGGATTAGCTAAAGTGAGGTCTCCTATTTAGTTTG
TCACTATCTTACCTAGCACTTGGCACAGTGGCTAGCATAA
AATACAAGTTTAAATACTCTTTGAAATATAATATGAATTA
TGAATGAATGAATAAATAAATACATTGAGCATCAATGGCT
AGTTGGCAAACAGAGCACACAACCAAAAATCTGGAGAAAT
CTATATTCATTTTCCCAAGGAAGAAAATGGTCAGAATGGG
CTTGTAGCATCCCTTTATTCTCTCAAATAGCACCTGTGAT
ATTATGATATAATAAGAAATACATATTTGGTCTTCTTCCC
CAGTTCCTGGCACAGAGCTCCTAACATTTTTGGGCTTTCC
TGAGTGATGCGGTGATAGGATCATCTCATTGTTTGTAATA
AGTCCCTTTCAAATATACCTGAGTTTATGCAAATGAAGTG
AATCTTGGAGAATGGGAACCATTTGCCAACCAATCATGTG
ATTGGAGGATTGGAAATTTCATTCCCACCTCCTGCCCTCT
GGGGACTGGAGAGACACTGGAGACTGAGTTCAATAACCAA
TAGCCGATGTCTTAATCAAACATGCCTATGTGATGGAACA
TCCACAGAAATCCTAAACGATAGAGTTCAGAGAGTTTCTG
GGTGAGTGAACACACAGAGGTTCTGGAACCAGTACATGTA
AGTAAAGTGTTTCCTGAGTTCTAGAAGACATTCTAGCAAA
TTATCAAACCCAAGAAAGGGGTTGTAGAAAGACCTGATTT
GTAGCTGGTTGGTTAGAAGTGAGGATGCCTGGGCTTAACA
CTGGCGTCTGAAGTGGAGCCAATCTTGAGAGACTAATCCA
TTTACTTGTGGGATCCATACTAACTCCTGGTAGACAGTGT
CAGAATTGGACTGAATGATAGGATACCATTTAGTTTTTGA
AGATTTGGAGACTTGCTTATTATGGAAGAGACACACATTT
GGTGTGAGAAGTGTTATGAGAACACAGAAAAATATTTTTT
TTTAAATTTTTTTAGCATCTAAAACCCAATCCTTTGTAAT
TGGCCTTCATCTCACATTGCCTTTAAGTTAAATAATGGCA
GAATCATTTTAGTTTTAGTCAAACTTTACACCTACAGAAT
CTAACAGATTTTAGCACATAAAACCTGTTTCTTAAATAAA
TTCTGCCTTGAGGTGAAATTCCTATCTCAGTTCTTAGATG
ATTGATTTGGATTGTTCTACGAAACAGGATTTGAATGAGT
CCTTTTCTAGTTTCCAGACTTGGGACAGAGTTCTGACACT
AAAATGGCAAAGAGAAAGCAGAGAAAAATTAAGACAGATA
CTTAGAAACTGTTGTGCACAAGAGGAGAGCAATTGTCAGG
CCTGGGGACACAGTTCTAGAGTCAGACTAGGCTCAGTTGT
GGCTTGATGTCCAGGCCCAAACTGAAGAGCTGATAATGTT
GAAATTCTTACTGATTCAGGATCAGAAAGATCTGAAAGTT
AAACTGAGCCTGAATACAGGCATTAAACAGTCTTTACCTG
AATTTAAAATTCTTAAATATTAATTGATATGCATAGACAC
AGATCATATTAGTCATTTTAAATTATTTTGTTAAGATATA
GTTACAACTAGTTAGTACATTTGATTTTTAGAATGTTGTT
TGAGTTCAGAACACAGTGACTCCCTAGATGGTAATGCTGA
TAAACATGGTGAAAGTGAATGCTAAAAATGTTTCAATGGA
GCTAATTTAAGCAAGCTATAAATTGAGATGTAAGTCTAAA
AATGAAAAGGAGTAAAAATATGAAATTTAAAAATATAGCA
TGGAAAGTAGAAGATGAATGCGACTCAGAGGCATTTCTAC
AATATAATTGATCATGACTATGTCCAGAGAGGATTGATGA
TTTTGCCATCTTCATGAGTTAGAGGCAAGAGTGACATCAA
TAGACTGACTCAGGGTATGTAGGCAAAAGTGTATGCCGTG
CACTTCTGTTCCAAAGTAAACTAGGCCTCAAAGTGTACTC
TCCCAAGACTGTTACAGGTGGTCCTCAACTCACAATGGTT
CAACTTAACAAATTTTCAACGTTATAACTGTGTTTTCTTA
CAATGAGATTATGTTCAGATGAACCCATTTAAGTTGCAAA
TATTCTAAGTTAAAAATACGTGTTTGACTTACAATATTTT
CAAAGTTCAATAAGTTTATCCAGATGTAACCCCATCATAA
ATTGAGGAGCATCTGTATATTAGAAGGGTTAGAAGAGAAG
GGGTGTTAGGGAAACAGTATCAAAGCCGAAAACTTTTTCT
GACATTGGGCACATTATTTAACTTCTCAAAGTTTCCATGA
AATAAGGATTATTGTAATTTTGAAAAAAGACTCTTAGTCT
GAACAGATGAGATATCAAATAAATCATTCTATTACTAATA
GAAACTAGTGGAACACTACAGAACTAGTTATCTTTGACAA
GTAAACTTGCTAAAGCTGATGTCCAGAATTAGGCAGAGTT
GAACTAGCTGTTATAGGCAATGTTAGACCAAGAAATAATA
CTTGCTTCCTGTCGGCATGTAGCTTCCCTTAGCTTTTGGT
TGACATTACAGGAATTCATATCAAAGTTTTTAAATCTCCT
CATTTAGAAACTATAGTGTACATTGTTGTTTTGTCAAATA
TCAACTGATTGGTGTAGAGATTTTTAATTAGCAAAATTAT
TTCATAGTCATTATCTCTTTGATGGTAGCATAATTGATAG
TAGTACCCCTCAAAACATAAATCCATCAGTATCATCACAT
CTAAAACTTTAATATTTTCATATAAGTTTATTTCACAATT
GTACTTAATGAAGTATTTGTCATCTCTATTCTTTTTGCCC
TTGGCTAATGGAGTTTAAAAGACACTGATACATCACAGCA
TCATTAGCCTCTAGGTGCTTGCTAGTTCATTGCCTTATTG
ATGAAATCACCTTAGGATAAGGACTCCATAACTATACCTC
ATTGGATACGTACAGGATGAGTCTGCCTTTTGTTAAATTC
CAATATGTAGCAGAATATTTTATCACATATTTCCTGTGTG
TATCTCTTTAATGTTACATGTTCTTTTAGAACAAACCAAT
TTTACTGCATATTTTTTGGTTATGTTGTGTCACAGAAATA
ACTGCTGCCTGGCAAAAACTGGTTATTTTTCCCATTTTTA
CAGTACATTTTGTCTTTTCTTGGGATCTCGTATGTTGAAA
GTGAAGTGCTACAAGTTTGTCATCGCCTTAGCAATCATGT
ATTGATCTATTTGTTCTCCCTCTGCTCATTTTCTCTGAGT
CTAAATTGCTTAAGTACTGAAAGCTCTCAAGGTAGTGACC
TGAAATATTAACAGGTTACATCACCTCATTAAGCAAAAGA
AACTGCTCTTATTCAAAGTCTATGGATGCTGACATTGCAT
TTACCCCCAAAATTAATGTTTGCATGGAAGTGTGCTAGGA
AAGATACTCTTCCTCCGGACTGAGCATCCTTTAACTTTTC
ATTGGTTATAACAATTTCACCCCTTAGTTATTGCCTTTTG
CTTGAAAAGTAAAGATTAAAGATGCTAAAATGATACATTT
TAATATAATCAAGTTATACTTCTGACTACTTCATATGTTG
ATGATCTGGCACTTTTTTTTCAGAAATAGCACAAGTTCAT
TTGAAGGAGAAAGACAACCCTTAAATAACAGGCCAATTAT
TATTTTAATCAATAGCAGTATTACATTTTAAATTAATCTT
CAAAAGTCCCTGAAGCTAAAATTTCAAAAGTCATTAATCA
ATTAAGCAAAATACTACACAGTCTTTCAAAGCAATCTATC
TCCTGAAGGTTGTTCAAACTGTCTTCTGAGAATGAAAATT
TAACACTTTTTCTTCGCTTTGACTATGTAGTTTTATTTTT
CTTACACTAAATAGAATTGTATTAGAACAATTACTCAACA
TGTAATTAATTGCCCAATATGTAAAAAATAATGTGATGGT
GTAAATGTGAATGATGGTGTAAATTTAGTGTATTTAAATG
GTTATATTTTGGTCACAAAAAAAATTGGAATTGTTTTAAA
AATGTCTTTTGTTTAGTAATATCAAGGACAAGGTACTAAA
GCAACTTATTTAAAAAAATTATAGACTATCAGAAACTTTA
CTGTTTGAAATAATATCAGAAAGACTGGAACATACCCTTC
TTGTTTGAAGAATCTTAGCCATGTGAGTCATCTGGACACT
GAGAAGCAGCCTTGGGTTTCCATTCAGGTGCACAGCTTCA
GACAAGGGCTTTCCAAACATGTTTACAAGTCTAGTTTCCA
AGAAGATAACACAATGAGTCTTACTCTCAGTCATGATAGT
AATCAGACTATGATGTTCTTACCAGAAACTAAAACACTGA
CACAACCAAAGTCACATAACCCTTTACCTTTTGGCAATTT
TCTTATCAGTAACTTATCCATAATTTATTCTCATCTGATA
TTTAAGGCAGAACTAATCTTTGCATTCCTAGAATCATTCT
TCACAGCTGTTCAGTGTAAGCTTAAATTCTGTTTAAAAAG
AAAAACAAAAACAAAAAACAACCTCTCTCTTCTTACTAAG
ATATCCAGTCCATAGTGCCTCATTGTGTGTCCTCTCCCTT
GATGCAGCAAGTTAATAAACTTTTGTTTCACTACAGGTAT
GTTCCTGATGGTCTTTATCTGATGGAATTTGTCCAAATTT
CTAAGTGACGACTTCGGCTTGCAAAGCACTCCTAAAATGG
AAAATGCCAAATATTCAGGAATAAAGGAATAATTTAGCAG
AAACAAGATGAGAAGAGTGTGTGTACCTGATAAATATCAA
ATCAAATCCCTTATCTTCAAAAATAATCCAGTATCACTAG
CTGCCACGTAGTAATTTGCTAAATTCTGAGTTTTTCTGCC
TCCCCCAAAGCAATTAACATATAATTCTCCATTTTGCCAT
TTCTTAGCTGTGACTAAGGTTGTCAGGTCCCAACTTTGCT
CTAAACATTTCCAAACCCTCTCCATGTTCAAATATGACTA
TATTGTGTTATTCTTCCAGAATGTTCTTAACACAAGCTAA
TTGAGTTATTGTTTTTAATTTGGAACATTTTAAGTGCCAC
AGAACAGGCAGTCTGGATCATTCATTATAAATAGGATTTT
ACCAAGGGAGAAATGATGTTATTACAGAGCTACTCTGTGA
ATAGCATGAAGTTGTTATTTCAGAAACAGTTGAGACAATA
CAAGTTTAAAATGCTTTCTCATTTCCCTTGGAAAGAGTAA
ACATGGAGGCAAGAAACAGCTTGCAACTCGCTATGGCTGA
AATATGGTATGCAAATAAGTGATTGCTGAGTAAATTAGAG
AAAAATATACAGCATGCAAAAGACTTTAAACTTGACATTG
AGGCACAGAATATTCTATTAACATCTGTAATATGGAGGAA
GATGTAAACTGATTTATTTTGTTGCAATGAGCAGAAGTAA
GACTAATGAATGCAGTTATTGTTGAATTTCTTGTCAACAT
AAGAATTATTTTTCTGATAACTACAGCTGTTTAGACAATA
GAATTGGTAAATTAGATTGGGTGCCTCTTTCTTTCCAGAA
GTAACTAAGTAGTATACTCAATGCTTGTGTCTCAGGAATG
CCTTAAAAATAATTTCTACTTTCAACGAAAGATAAAAGTT
AACTTTCAATTCTATGATAATATGGTATTCTCTGTCAGGA
TTCTAATAAACTAATCAGTGTATTAAGATGGACACAATTA
TGTCAGCTTCACTAAGCAATGCATTAACATATAAGAGAAG
CATTTTAGAGCTACAAAAAATAAGGACCATAGAGCTTTAA
GAACATTTGCCATGGTGCCATAAGCGGCAGGACAAGAGGA
GAAAGATTTAACTTCAAGGGTACTTTCAAAATGTGAGCAG
CACTATTTTTATAACAGCAAAGACATTAATCAACCTAAAT
GCCCATCAACAGTAAACTGAATAAAGAAAATGTATTACAT
ATACACCACAAAATATTACACAGCCATAAAAATGAACAAG
ATCATGTCCTTTGCAGCAACACTGATGGAACTAGAGTACA
TTATCCTCAGTGAACTCATACAGGAACAGAAAACCATCTA
CCACATGTTCTCACTTTTAAGTGGGAACTAAACGTTGAGT
ACACATGAACACAAAGAAAGGAAGAAATAGACACTGGGAC
CTACTGGAGGATGGAGGGTAGGAGGAGGGTTTCAAAAAAC
TTTGTATTAGTTACTGTGCTTATTACCTGAATTATGAAAC
AATCTGTACACAAAACTCCGATGAAACACAATTTACCTAT
ATAACAAACCTGTACATGTACCCCTGAGCCTAAAATAAGA
ATAAAATAAAATAAACATGATGTTGCACTCTACAAAACAT
TTCTCACTTTGCATAATTATAGAATAAGTGTAAATAATGC
TAATTGTATCAGACAATTACATATATCATAATTTAATAAC
AGATTATCATATAATATCATCAGAAGCAAACATTTGGAAT
GCCTACTAACACCTAGGCTTTCCAGGATATTTTGTACATA
TTATCACTAACCAACCTAAAAGGCAAACATTATACTCATT
TCACAGGTCACAAATACAGGTTGAAAAAGACTAAGATGAT
CACAGGGCTAATAAGTGACAGGGTGAGCACCCTGTCTCCC
CATCCTATGGCATAATTGTCTTAGTAGACAAACCGTTTAA
TGACTTAAAAAGTGTTACTTAATTTTTCATGACTTTCATA
TATTTACTAAATAAATAAGTATATTTACTTAGTACTTAGT
AAGCACTAAGTAAGAGGTGTTTCTTGGCCTCTTTCGGTTA
TCAAGGAGGATTTCTTTTGTCATTTAATAATCTTTTTTCT
AGTTACAAAGGGGAACATTCTGGTTTCTACAGTCAATTGC
TCAAATGCAAGCTAATACTTCCATCTGGAAATAAATATCA
TAAAGAACATTGGAAAGAAGGTATAAAACAATAAAAACTG
AAATACATTATGAAATAATTTTATATTTAACTCAATAGAT
TGAAATAACTTTGAAATCTGACAAAATTGGAGAAAAAATG
TTAAATATATCTGGTGATGACTCTGTAAGACTTAACAGAA
TGTCAGCTGCTGTCACTTCCAATATTCTAGGCAGTATACA
TCCCATTTTCCATAGCAGTCACAATTTATACTGTCATCTT
GTTCACAGTTCTCCAATATTTGCTACTCCTCAGAAGAACT
GGAATTTCTTATAATTCTATGTTTCAGATACGAAAATGAT
ATCTTCTGGATTCTATTGTAATTTAGTCACCTATCCATTT
TTAGTGTGACTAAACAAGATATTGTATAAGAAAAAGTTAA
CAGTAAAATGTAATTGAAGAAACAATGTTGATTCACTGTT
ATTACAGTCTATTGCACTTGCAGAAATAAGTATTTAAAAT
GTATGTGTGTGTGTGTGTGTGTGTGTGTGTGTGTACACCA
ACACAAAGCAGCATTGTTTCCTGGTTGTGAAATGCTGTCT
CTGCTCCTTGAATCAAAGGTGGTTACAAAATATACAGTGT
GTATTCATATGCGAGAGTCAAGAAAATAAATATCATAAAA
TGGCTTTTGTTTTATATTTTTTGTTATATTTTTTATTTCA
ATCGCTTTTGGGGTACAAGTGGTTTTTGGTGACATGATGA
GTTTTATAGTGGTGAATTCTGAGATTTTAGTGCACCTGTA
ACCAAAGTAGTGCACATTGTACCCAATATGTAGTTTTTTA
TCCCACACCCTCCTTCTATCCTCCCCATTGTGAGTCTCCA
AAGTCCAGCTTTTATTTTTATAAAAGAAAATTTTATTTAA
AAAGCTATTGAAATGAGATTAATGAGATTAATTTTGGAGA
TCAGTAAACACTTGCAGAAGTTAAATAATTCTAACACACT
TTTGTCACCTGAATGTCTAACATAAGAGAGAGGTATTGAA
CAGTCAAAATGACCAATGAAATGAGGTAAAAAATAGTTTC
TAAGAGCAGGCTAGTTAGTATTGAGGATTTGCAAATGATC
TTTGACTGTAAAACCTAGGTGCTAGTGAAAATGATGGATA
ATACTGTTTACAAAAAAAAAAAGGTTTAGATTTTAGACTG
GGATGAACTAATTAATATACCATTAACTAAAAAATAATTT
ATTATAAAATTAATGCAATTAATTATCCAATTCTTCCACC
AAGTAAAAGAGAAAGTAAGGTGTTGGGCAAGATTAAATAT
AGGCATATATTTAATGGTGAAGGGGTAGGAGGAGGACCAG
AAGGATAGAGTAGAAAATGCAGTGAAATAGGAACACTTTC
TATTGGAATACATGGAAACAATTTGATTCCAAACAGCATT
GGGAAAAGAAGGTTCTTTCTCAAGGCAAGTTATAAAAAGC
AAAGCAAGTTGCATGGATTTGATGAGGCCATTACTAAATG
AATAGAAATATATATTTATATATAGTAGTATAAGAAAGCA
AGTGCAAATTAGCCGAGATTTCAACAATTATTTTATAGAA
TATTAATACAGACAATATTCTATATGGTCAAATTTAGCTA
CTTCCAATCTCCTTACAAAAATATCCAACACTCCTTGCCG
TCTTCCACGTGTGGTGGCTTTGCAATATATTAACTTGGCT
CAACTAAACTACATTCCCCCAAATTCTTTTCTCTGTTTAT
TTTTGGTTAGGGTCGTGCTCCAGAAAATTATTGTGGAGAT
TTGGGAGGGATAAAATGAAGCCTCAGTCATTTCGTAGTTC
ACATGCACTGTCACTTATCTACTGACTCACCTAGATGTAA
TGAGGCAGTGACTGGGCCTGCAACTGCTCCACCTTCCTTT
AGATCTTCCTTCAGTTCCTCCACCTCCTGGACCAGGTGTG
TGCCAACTCCATGGCAAAGCCTCCGATTTAATTCCATCAT
GAAAGATCAGAAGCAGTGGGAGCTAACATGGGTTCCAGTT
TGTGCTTGTGGATTCCAGCTTTATCTTGCTCTCACTTTAC
ATTCGTCTTACCTTCCTGGCTACTGGCCCTATGGATTTTC
AATCTAAACATCCATCATGAGACATGAAGATAGTTCAGTA
GCCAAACAGTCTTACAGAGACTGTTTAACCAGCTCTTAAG
AATGCATGAAGTCAGATCCCTATAACTAATCCTGCGTGTG
TGTGTGCATGTGTGTGCGTGTGTGTGTGTGTGTGTGTGTG
TGAGAGAGAGAGAGAGAGAGAGAGTTGCTAGGACTACCTC
AACAAAGTACCACAAAATGTGTGACTTAAACAACAGAAAT
GTATCATTTATAGTTCTGGTGTCTGTAAGTTTGAAATCAA
GGAATCTGAAATCAAGGTTGGTTTCTTCTGCTGGCTCTAA
GGGAGATGCTATTCCGTGTCTTCCTCCTGGCTTCTGGTGC
TCTGCAGGCAATCTTCAGCATTCCTCGGTTTATAGAGGTT
TTACCCCTCTTTCACCTCTGCTTTCATGTTTACATGGTAT
TCTCCCTGTGTGCGTGCCTCTGTATCCAAATATTCCCTTT
TTATAAGAACACCAGTCATATCGTGTTAGGGACTCAGCCT
ACTCCAGTATGATCTCATCTTAATGAATTACATTTGCGAC
TACCCTATTTCCAAGTACATTCACATTCTGAGTACTAGGG
ATCAGGACCTCAACCAATGGTTTTGTGTACAGACAACTCA
ACCCATAACAGTCTGTATGCATATAACACATACATATACA
CAAATATACATACATGCCACACAAATATACACATATATAT
GCACAAAAACATGCATGTGTACATACACATACAACTGTCT
ACTTCTTTAATTGAATCCTTGATTAAAGATCATCTATGTT
ATACAATGTTACATGTTCATGCCTTTGTTCAAGCTGGAAA
TATCTTCCTGCCATTTATTTCCTATAGAATGCCTGCTTTT
ACTCTAAAACCCAAGTCAAATATTAACTATAGAAGATTCC
TTCCTTTTTACTACGGCAATACTGGCAACAGAATTAATTA
CCATATGATACATAGACACTAGAATAATAGAATCCTTCAG
ATTGTGAATGATATTTTAAAATGTTTATAAAATAAAGCAA
TCATCCAATATCATCTCTGACCATATTGTTGGTTTTTAGA
GGATGAAGAACATGACTTATGAATATTGTGTTCAGAGTAC
TCTAGTTTTAGAAATCACAAATAGTTAAACAAAATCTGCT
GGATTAAATACAATTTGGTCCAATTGAGTATTTTTAAAAC
ACCGGACTAATTAATTGTAAGTAAATCAGAAGCTATGTTT
CTGACTCTGTACAGCTAGAATTTAACACATAATCTAGATT
GTATGAAGCAGCTATACTCAGGTAACAGTGCATAAAGTGA
GGTAGCTTCTACAAGCAAAAAGATTGGATCCTGAGGAAAG
CATGAATAATGCAGAAATGCAGTTCCCCTCAATAAGCTAA
TGGAGTTTATAGCATCTACTCCCTGCTGTCAGAGGAACTG
AGCAAAAGCCGGGTTTTTAAAGTGGATGCTCTGTTTCTAG
TTGTGTAACATTCAAGCTTGGTTCTTTAACAAGAAGAATT
TCAGAGCTACTTCATCTCTTTCACTAAAAGGTACTCTGCT
CCAACTTGTTATATGAGATCTTATTTCTCACAAATAAAAT
CCCTGAAAGATGATCTATGCTAGTGACTTTTTCATTCTCA
ATGATCTGAACCAAGAGACACCTCCTCTGCCAGATGATGA
ATATAAGTGTTGTCATTCAGGAACACTGGGTCATATTTAA
GATGAGGTTCCAGGGGAAGTTGTGCAAGATAAAGAAAGAA
ACTCATTTACAGAGAAATGCAGAAAGAGGGAAAATGTGAG
AGAAACTAGTCTCCAAGAGACAGAGTGAAACATTTGCCTT
ACTTCTCTATTTCACTTTCCAAAGAACAAGTTTTATTTAA
CTATTTGTCTAACTTCATTCATAAGATAATATGCGCTTAT
TATACTCTTAGCCATTAAGTTCTATTTTCTCATGCTAGCT
TTAGTGACCTACAACCTTACAATCTGAAGAAGGTGGACCA
AACTACATTATCATTTACACCATCCTGACTCACTAATGGT
TGAAATCTATATGAGATTTTCATTATGCTTCTGCTGTTTA
ACTCTTCTTTTTTTTTTTTTTTTTTTTTTGAGACAGTGTC
TTGCTCTGCCACCCAGGCTGGAGTGCAGCGGCGAGATCTC
AGCTTACTCTGCCTCCCGGGTTCATGGTATTCTCCTGCCT
CAGCCTCCCGAGCAGCTGCAACTACAGGCGCCTGCCACCA
CGCCAGACTAATGTTTTTGTATTTTTTGGTAGAGATGGGG
TTTCACCGTGTTAGCTAGGATGGTCTCAATCTCCTGACCT
GGTGATCAGCCCACCTCAGCCTCCCAAAGTGCTAGCATTA
CAGGCGTGAGCCACTGCGCCCTGCTGCTTGTGTTTAACTC
TATTATACACATTGTATATGTATATGTATATGTATATGTA
TGTATATACATATATATGTATTGTATTTAACTATTTAACT
CTAATACACACATTGTATATATAAAAACGATTCTGCTCTT
TCTAATGATAAAGAGAGAATCTCTTCCTCAAAATTCCTGT
GGATTTTATTCTAGCTGCATAGGAAAAATAGGAAAATTTT
CTAAATAGAGAAATGTGTATTTTTTTAAAATGTTTTATGT
TCTGTCTTTTATCTCAAGATAATCGTGCAATGCCATTAGG
AAAAAAGTATCTTACAAATTTTAAATGTTTCTTCCTGTGA
AAAGAAAAATTGGTAGAAATATAAGGAGAACCCAGGCATT
GAGAGTATAAAGATTAAGTAAATTGTGATATATATTCATA
AGAAGCTATTATATACCAGCACAAAAATGAATAAATTACC
AGTATATGCAATAGCATAAATGAATCTCCACAACATAATG
TTGACATTCTGAAGTCACATGGTATTTTCAATTTGTATAA
TGTGTTAAAAATAAGCAAAATTAAACCATATTGATTAGGG
GAAACATAGAGATAAGGCAAGACTATGGAAAAGGAAGAAA
TTGTTTCTTATAAAAATTAGCATGTATAACTTCTGTCAGA
AAAGAAGGGTGAACAACCACCAGGGATCACAGTAGGAGAT
TCTGGGTGCTTGCAATTTTCTATGTGTACCCTAAAAGGGG
TCTCTGGATACTTACATGGATGTTTGCTTTTGTTCGACTG
CATATGCATGTTTTACGCAACTTTATGCATATGTGTTAAA
TGCTAATTAAAATAAAAAACAAAATAACTCTAATTCCTTG
ATGCCAATGATGTCTTAGAGGTTTTAAGTCCTATAGTGCA
GACTGTGAATATGAGTTCTTCCAGCCAAAACTTCAACTCA
GTTTTTTGTTTTTAACTCTAGATACTCTCTCATTCAATCT
AACCTGTCCTCTACCCTGAGGCACAGATTGCCTCCTCCAT
TTTCACCATTCTCTACTTTGGGTAGAGTCTCTTTGGACAC
ACACTTTCTGTAACATCTATTAACGGTGTCTGTCTGCTCA
ATTTTTTCCCATAATCAGTGCCAAGCCTGCCCACGGTTCC
TCCTTCCTGCTTCACCCTGCCTTAGGCCAAGGTTAATTCC
CTCAGCTGAGAAACTGTGTTCCAGATAACAAGGAAGGGGT
CCTATGACATTCTTTCTTCAGTTCCACACACTCCCCTCTC
CAACCTCTTTGGCGGTTGAACTTGCTCTCTTCTTTGATAT
TGCTCACTTATCCTGTGTCTAAGATCAGCAAATACGACTA
TGAGGGATGAAAATCTCAGTTCTGATGTGTGACATACAAC
CCTTCCAAAATTCAGAAAAGGTCTGTGTCAATTCTTGGCA
TTGTCTCTCATTTAATATGAAAATCATATTTGGCAACTAC
TTTTTTCAAAATATGTGTTGAAGCTTTAAAGTCATTGTCC
CGTTTCACTAGAAATTGCATCTCTCTTCCTCTCTCTCTCT
CTCTCTCTCTCAATCTCTTCATTGCTCTAGTCATTGTTAT
AGTTCAAAAGATGGAAAGGAGTAAAAATGCTTTTATGGCA
ACAAATTTAACTGAAAATTTAACTAAAACCCTGAAACAGG
ATCATTATTCTCCTTTAATTCATGATGAAACAGACGCTAA
AGTTTAAGTAACTTAATTAACGTCAGAGCCAGTAAGTAGT
AGAATTAGAGTTCAAAACCCAAGTTCATCTTCTTCACAGC
CTGTGCTTTTTACTACTACACAGAATGCCCACCGGGGATT
GAATTAGCACATTAGAAGATGAGAATTTGCATTCATCTTC
ATCAGCATTACTGGCACATAGAAAGCTTTTTTTGGTCACT
GCTGTATTCCAAGTGCCCATGGTGGCAAAGGCTTAGTTGT
GATTTGTAGAATAAAGAAAGAATAGAGCATATCAATCTAT
GTGACTAGAGCAGTGTTTAAATAACCCAGTAAACTTAAAA
GAAAAGACTATCGACATGGTAACATGATATAAGCAGAGAT
TTTGGTTAATTAGAAACCTGGGTGTCATTTTGGTCTTTGC
TTGTTGCTTCCCTTTCCACAGACTATCTACTAAGTTGCAT
CAGTTCAGATAACTAATATCTCCCCTAAGTGCTCTGATTC
ACTCAATCACCATACACACTTCTGTAATACAGGTGACCCC
CATCTCCTGCCTTAATTCTTGCAACTGCCTATTGGATCCC
CATTTGGGTTTTGTGGGTTTTTTTTTTTCTGTTTCTTACT
AACTCACTCTACACATTGTAGCCAGATAAATCTTTCTAAA
ACATGGAAATTTTGTGTTCCTTCCTTACTTAACATCTGTG
GATAGATGCCCATTTGCCCAAGGGAAACTGTTCAAATGTA
CCTAAGGCTGATAAGAATCTTCGTCATCTGGCCATGATTT
AACTCTTCTACTTCACATTTCTATTTCACTACTTTTCCTC
AAATTCCCAGAGGTGTGGTGCTCCATTTCATTTTCGGAAA
TCAGCCATGCACAGCCTAACCTCCCAGTCTTGCCACATGC
TGTTTCTGTGACAGGAACACTTTATGTCTCTTTCAGAGCT
CTAGTGCTCTCTAACACAATGGTTGTAAACTGAATGTCTC
TGCCAGGGGTCTATTCCGTTTTAACTTTTTTAAATCCCCA
TTGCAACCAAAATGCCTTGAACAAAGTACACACTTAGTGG
ATGTATGAAGTAAAACAGAGAAAATTTTGTATGTGTTTAA
AAAGTAAGATATTATTATATTCCTAAAGTCAATAAAAGAA
TAAGTGACTCCATTACACAGGCAATAATTCATTTAAAAAC
ATTACTGTATACTTTTATTTTTACAGATTAATAATTGTTA
TTTAAGTTTACTTTGAATATGCCTATGTTCAAAGAAGCTC
AACACCTCTTATTTAAACAATACAAATGCTAATAATTTTG
AAAAACGTGATCATATATATATGTGTGTGCGTGTGTGTGC
GTGTGTATATGTATATATATAAAATCAAAATGGCAACTAA
GTTTTACAAACAGAGCTTTTGATCTGAATCATTCATTACC
CCTGAGGAAAATAAATCCAAAAAGGAAATAATTTTATGAC
TTCTTATTTTTATAAAACTACAAAAAAGCATGATAATCCT
ATAGAGATGTGGTACATTTGCAAAAAAATAAACATACTTG
AAACAGTAGTAATAAAGAGAATAGCTAGGAAGCTTTTTAC
TTTACTATACTCATGGTACATGAATGACTAGCTATTGAAT
TGTTAGTGAAACTGTACAGACATAACCTAATGATCTTTCC
CTTCCACTGCTGTCCAGATAAGAAAATTCCTGTATTTAAA
ATCATTACTAGATTACAAGTTTCTGTTCCATCTTTTAATA
ATCTTCAAAGCCATCACAGTACCTGGGAGACCACATTGCT
CATATGCACAGTTGGGCAGCATCAACAATAAAGGGACTAG
TTGCTCATCTCAGAATTCAGTAGTCAATTTTGCCCACTGT
GTTTTCCCACCTCTGTGCTCTATCTGTCTTTGAGTTCTTT
TGATCCTGCCTACAATATTTCTTGCTTCATGGCATTTCTC
TCTATCTCCATTACTACAATCATCTCTAGCCTAGGCATCT
TCAATGGCCTCTGAAGTAGCTCTTCTTTATCTACTCCTAA
AACCCTCGTATCCATAATCTGCAGTGAAAGGATAGTATTT
TTTTTAGAAACACAAATAGTATCTATTTAGTTGTTCTCCT
CCAATCTTAGGTGTGTTTATTCTCTTTGATGTTGCATAAA
GTACATCATATTTCCATCTTTGATTGACATAAGCTGTATG
TTCAATTCTCCCAAGGTTGATATGTACTACATCCACGACA
TAGATTTTATTTAAAATTTTTATTAAATAATATTTAGAAA
ATAGTAATACTTGACATAACCATAACATTAGGGATACAAT
CATTTATCATTCACTCAAAACTTATAATGCATATATAATG
TGACATAGGTCAAACGGTAGAAAAAGAATTAGTATTTAAT
GTTTGAGAAACATGAAGTGGCTATGCAAGATAAGCATGTT
ATACATTTTGGCATTTAATTTTTATCATAATTGCATATTT
ATTTTAATAAATGTGGCTTGTTGCAATTACTTATCCCTCA
TTAATTTAATTAGAGATATATGATATGTCTGCAAATACCT
GAGCTAATCTCTTTTCTTCTTGTGGTCACGGCTCCATTGA
TTTAAAGGTTTGTATTTTCTTTAACAGATTGCTCTGATCG
CCTCCTGGTTCATAGCATCGTATCAATCACACAAGAGCTA
TAAAAAGACCTTCTTCCCATCAGGACCATCAAACATTTAT
TAGGCTCTTATATGTGGCCTTGCCCATAAAGTACTTAAGA
TATGTTACTTCAATAATGTTTACTTTTTTTACTTGATAGA
GTAACATACTATCACAATGTATTGTTTTAAATGCCCTCTT
TTTTTAGTCATTATCCAATACACTTGGAGTCTTTTCTGTT
TCCTACTGAGTTCCTGGCAATGAGCACCTCTTAAGGAGAT
TTGGGAGGTATCCTTTACAAATTTAAATTCTAGTATCTTT
TTAACGTTTCTATTAGGATATCATTAGCATTTTAAGAGGC
AGGAAGGATTGCTTAGAGTATGGATTTTGAAGCCAAGATC
CCTAAGCAATCTCTTATAAGATAGAAACAGTTTTCAATCG
AATATTTAATTTACTTACTTTTATAAAAGAATGTAAGGCA
GGTGATACAAAAAGTCCATCATCATTTCATTGGGAGTCTC
GGCAACCACCCAAGTACACAGTTGTGTCTTTTGTTTTTTG
TTTTGCCTCTGACACATATGAGATCTGCAAAGCTGTCATG
CATGGAGGTGGAAGCTGCAACCTCTAGTTCCTGCCCCTCC
TTTGCACTGTTTGAGTCATGCAGGCCTGAAGCCTAGATGC
TTCCTCATAGTTTACCCAGTGCAGGTGCAGTTTCACTTCA
CAAACACGTCAACACAACATGTCCATTCATTTTTGCTATA
TGGTTTCCAAGCAAACAGTGCTATAAGACTCTGAGATCAT
ACTAGAAAGAACTTCACCAGCCCTGGCCAGGCTAGAAGTT
AATTATTTATTCACAATTTATTATTTGATTTTGAAAATAA
ACTATGGTTAAAATAGAAAATGTCTTCTTGTACTAAGTGG
AGTATATCTTCACATTTAGTTAAAAATTGAATCTTAGATG
TTTACAAGTGAGCAAATTCCTACATTGGCTTTTCCAGTGA
TTCACTAGACAAAATTTTCAGCTCCAGAAATTTTCTCTGC
TTCTAAAATTCTCATGGCTATTATATGTTCATTAGAAGTA
TGTAATTAGGCTATATTGACCTATGTTAGCATATGGATGG
TCTTCGAGGAAGGAAACCATTAAAATGTCATCACCAATCA
ATAATACCTGATTATGTATTTTATGATATGAATATAGAAA
TAACATTGTTCCAACTAATGAGTTGTGAGCAAACTAAATG
GCTCATAAGTCAAAAAAATTTTGTTGGGGTGGTTTCTGTT
ATCTAATGCTGCACAACAAACTACCCCCAAATTTAGGAGA
TTAAAACAACAATGATCTTATTATATTGCATAAATTTATA
CATCTGGAATTCAAATTATACTGGGCTTGGAAAATGCTTC
TAATCCATGTGGCATTGGTGGAGGTCGATGGTGTTATTCA
ATTGCAGAGTGTCTGAGACAACTTCTTGGCAAGGATGGCT
AGAAGACTGTTTTCATTGGGTATTATTAAAATTTTATGAA
ACAAAAATACATAAAGTGTATTTTTACTCAGACTTATTAC
ATGAATAAGGAACATTTACATGAAATGTTCTCTTCCAATA
GTTAATGCTCCCATAGCAATATCTTCACAAACAATATTGG
AAATGTCATGGTCTTTTATATTCTAACCTCAGAACACACA
GAGAGTCTTTTCTGCCACACTCTATCAGATGAAATACTCA
CAGTCCTATCCACACTTATAGGGAGAATATTCAGGCTCCT
TCCCTAGGAGAAAAATGTCAAGGAATTTTTGTCTGTTTTA
AAGTAGTAACAGTGGAATTGTGAAGAAATGGCTAGTGTGT
ACAACTATTTGGGACAGTATGCTTGAGTGAAGTGTCACCA
GCCAGGAACGGAAAGCGTAAGGCAGACATTGGTATACAGA
CCTGCATTCTAGGAGGTAGAAAAGTATGACTGACAAATTG
CCTGTTTAAACTTCCAATAGGCATAAAACTTACACCCAAC
AGAAACGTCTATGAATATTAACCAAACAAAAGGCTCATGC
CAGAACTGGACTGATAAGAAATTTTAAAAAGTAGTAAGCA
GATGATTCAAATAATTGAATCTTTTTTAACTCATGCATCT
AAAAGGAGGATTAAAAGTTAGTTAAGTTTCTTGTTTTGAG
ATTTCGTAGTTATATTTCCTCAAATTTATGTGCTTCATGA
AATGTAGCTTAAGCTCCATCACCAAAGATACCGTAATGAA
TCTAAACATTTGTGGATGCCAGGGTTTTTGCAATCATTTG
CTATTTTTCCACAAACATATTTTATTTATGTTAGTGGCAA
GTCTTTAGCAAGCAATCTTATAAAGTACGGTTTTATAAAG
AGACAAAGACTATATTTTAAAAATTGAGAGTGAGTTTCAA
GAACAATGAAGGACAAGGACAGATCCCAAAATAGTTAGAG
GGGAGAATACTCTGTGGACCTATCAATTTATCTACAAGTT
AATTAAATAGTTTCCTTTCAGTGATACCCATAGCTAATAA
TATTCACAGCAGTAATATAATTTGCAAACTCTCAACATTT
TTTAAGTCTTCAAAGTGAAGAACTAATAATAGCACAAAAT
GATTAGAAAAAATCCTGTTGAAATTTAAAATATCTAACTT
CTTTGATGTAAGTTTATATTATGGAAATATATAGAGAAAT
TTAATTTTCATAAGTATGTAATGATATATTTATAATATTG
TATACAGGTTGTGTATCCCTTACCAAAAATTCTTGGGACC
AGAGTGTTTTGGATTTTGGATTTTTTCAGATTTTGAAATA
TTTGCATAGACATAATAAGATATCTTAGGGATAGAACCCA
AGTCTAAACATGGAATTTATTTCTGTTTCATATACACTTT
AGACATATAGTCTGAATGTAATTTTACACAATATGTTCAA
TAATTTTGTGCATGAAACAATGTTTTGACTGCATTTCAAC
TGCAACGCATCACATGAGGTCAGGTCTGCAATTTTCCATT
AGTGATGTCACTCAAAAGTTTTGGATTTGAGAGAATTTGG
GATTTTGGATTTTGGGGTTAGGGATGGGCGACCTATATTT
ATTCTCACTAAAATATACAGTTCATATAATCAGGAATTTC
TTCTGTTTCTCTACTATGTCTTAGTTACTAAAAGAGCGTT
TAGCACATGGTAGCCCTCAATATGCATTTATTAAATTAAA
ACAGATTCTACCATTGTAATGTCCTCAGGTCATAAACACT
GGTTTGCTTGCCATCTAAGAAACTTATTATTTTAATCAAC
ATGGGTGTGCATGTCCATAAATACATAGTTTTCCTTTTTT
TTTTCTAGGCATTTGTCTCCTTTTCCAGTGCTGCCTTTTC
TTCTTTTGTTAATATCCAGTCATACTAAATAAGGATTAAT
TATATTTCTCCTACTTTATTGTAGCTGTACCAGGAGGCAT
ATATCTCAAGATTAGGAAATAATTTTAAACTTTTTCAAAC
CATTTAAATTTACCAGTTCATTCAATTGTATAAATATTAA
GCAAATGCAATTTTCTAGATTAGTAAAAAAGGATCAATTG
GACTTTGAAAGACATTTTTGGGATGAGGATAGACATCCAT
AGAAGAAACAAGTTAAAACCCTCACATAAGCTACAACCAA
CCACTCAGTCATTAGCTTGGTATTCTCGTGCCATAAAACC
ACTTAATTAGGCAGGTCTTTAATGAATAGCTGTGATGTTT
CAACATCACTTTCATCACTATGGCAAATAAAAACATATAG
TACAACTTTGAAGACTACATTCTGAGGCATTTAATTAGCA
GAGAACAGTGTAAGACAAGATACTCATATCTGACTACAGG
AGTTCTGAGAATGGGGAGAACAATAAAGACTAGGGCATCA
AAAGGATTTCAGAAAAGAAAATCCACGACCTCACCTGTGT
AGAAAAGAGGCAAAGAAGATAATAAATGGATGCTTCAATT
TAAAATTTTATCTCATTCACCATTCTCTTTTGGTCAGGAT
CATGGGGTTTCTGTAAACATTAAAGCAACTACACACATTA
AAAAGTCTTTGCCAGTCACAGTGGCTCATGCTTATAATCC
CAACACTTTGGGAGTCCAAGGTGGGAGGATGACTTGAGCC
TAGGAGTTCGAGATCAGCCTGGGCAATGAGGAAGACCTCG
TCTCTACAAAAACGAAAAAAAAGTAGCCTGGTGTGCTGGC
ACATGCTTGTGGTTCCAGCTACTCAGAAGACTGAGGTGGA
AGTATCACTTGAACCCAGGAGGTCGAGGCTTCAGTAAGTC
ATGATTCTACCACTGAACTCCAGTCCAGCCTGTGCAATAG
GGTGAGACCCTGTCTCAAAAAAAGAAAAAAAAGAGAGAGA
GAGTTATATTTCAAACATTAAGTCTTCATACTCTCCACTG
TCCACAAGCACATATCAAACTTCTCTTGCTGCCTATCTCC
AGTCATAGTTAAATCATTCTTCAGAGGTGTATTATGCTTC
ACTCTACTACTATTGATTTCTCCTGAACGTGTTCCACTGG
GCTTGTCAAATTCCTTGCCAAAAAACTCCCCAATAGCCTA
GGTCTCTTTACAGAATATTCATTTACTTGCCATGTAATCT
TCATACAGAGGATTTCTAAACACCAGGAAGTAAGAGAAGG
TAGACCAGAAGTCCTCTCTCCTTACCCACCCACCACTTCC
TCCCCAACAACCCTCACCCCCACTTACAGACCAGGGACAC
CTTGGAAAAATTACTACTCTTTTTACTGATGCCATTTGGA
CATTCTACATGCCACATCTCCTCACAGTCTCATACATTCC
ACATCCCTGTCTTAGTCTTTCTCTTTATCTGAATTCTCAA
TAGCAACAACATCCCGTCATTCACACTGCTAAGACAAAAG
AGAAACACACCAACTTTCCGGTTGTTTCACTTCCACTCCC
AGTTGACCATCATTTACATCATCACAAAACCACCTGTGAC
TGCTCTGAAATCTGTATTTTATTTTCTCAACATGATTACA
TACCTTGTCCACTCCCTTACCTCTTCATATCTCAATATAC
ACCTGCTGCCGCAACAGCACAAAATCTTTTCTGTGTTAGC
CAACTTTGAACCAAACTCCTATTCAAACATTAAAACAGTT
CAAATGCTCACTTCTGTGAATTCTTCTTTGCTACTCTTGA
TTGGTCTAGAGTTCGTGACTTTCTTCTCCATGATTATATA
GAATTTGGTGACAATTTCTAGTAATTTATTTGCTTGTGTT
TCTCCTTGATAGGCAGGTGAACATGAGGGGCTGCCCAAAC
CTTAACCTTTCAGTTTCCCTGCTAAATAGTAGTAACTAAA
AATATTTTATAAAAGCTTGATTATGGATTCAATATACACA
ATTATTTTATTCCTGCCAATGATTTTGACATTGCAAAAGC
AAGTAGTTATATCAGTCGTTATTATTTTCTAAGTGCTGAG
TTGATATGGCCTGATAATAATTTTGTACCAATTAGATAGT
GAAATATATACCTAGTGTATTCCTGGAACTCTGAAGAAAA
CCTACACTGATACCTAGTAAGAGCATGAAATACCTAGCAT
ATTCCTGTTCTTACTAGGTGTCAGTGTAGGTTTTCTTCAA
AGATAAACAATATATGGGAATACAATTCCATGTTCCCTTG
TTTGTTAATACCCTTGTTAGGAACTATTAAAATTATCTCT
TTTACTTAAAAGTCTTCCTTTCCAACTGTCAGAGGAATAT
AGAATAAAAATTTCATCAAATTTATAATTACTGTGTTTTG
ATCTTTCTTTACTTTTCACTTTTCTATGGGGATGAATCAA
CCTCTATATCTCAAACAGATGTTTTATACAGGCTTGTGAA
GTCATATTCCCATAGGTCTCCTCCTGAGTTCTATTCCCTA
ATGTCTGAGGCAAAATAAGTTTTCAAATAGCTCAGCAAGA
ATAAGATGGAAGATAAAGAATTTTTATAAATTTCATTTGT
CTACATTTTGGCCTTCTATTCCTTTCCTTTATTTTCTATT
TCCAAAGTTTCAAATTTCCAGTAGAGGGCTGTGTACATTA
CAAATAAAAGAATGCCATATTTTTAAAACATAATGTCCTA
AACATTTAAAAGCTCTTAGTACCAACACTTGATACGGCAT
AGACAATGGGTGTATTCAAGGGTATGCTGATGGACTCATG
CATATTACTGTATTTTCTACAAAAAGAACTATGGAAAGAT
TGCCAAACAATGAGACTTAAATAATGCATCAATTGTGTCA
CTTTATTTATTTTTTTTCTTCTTTTTTTTTTTTTAAATTT
ATTTATTATTATTATACTTTAAGTTGTAGGGTACATGTGC
ATAACGTGCAGGTTTGTTACATATGTATACTTGTGCCATG
TTGGTGTGCTGCACCCATCAACTCGTCATTTACATCAGGT
ATAACTCCCAATGCAATCCCTCCCCTCCCCTCCCCATGAT
AGGCCCCGGTGTGTGATGTTCCCCTTCCCAAGTCCAAGTG
ATCTCATTGTTCAGTTCCCACCTATGAGTGAGAACATGCG
GTGTTTGGTTTTCTGTTCTTGTGATAGTTTGCTAAGAATG
ATGGTTTCCAGCTGCATCCATGTCCCTACAAAGGACACAA
ACTCATCCTTTTTATGGCTGCATAGTATTCCATGGTGTAT
ATGTGCCACATTTTCTTAATCCAATCTGTCACTGATGGAC
ATTTGGGTTGATTCAAGTCTTTGCTATTGTGAATAGTGCT
GCAATAAACATACGTGTGCATGTGTCTTTATAGCAGCATA
ATTTATAATCCTTTGGGTATATACCCAGTAATGGGATGGC
TGGGTCATATGGTACATCTAGTTCTAGATCCTTGAGGAAT
CGCCATACTGTTTTCCATAATGGTTGAACTAGTTTACAAT
CCCACCAACAGTGTAAAAGTGTTCCTATTTCTCCACATCC
TCTCCAGCACCTGTTGTTTCCTGACTTTTTAATGATCGCC
ATTCTAACTGGTGTGAGATGGTATCTCATTGTGGTTTTGA
TTTGCATTTCTCTGATGGCCAGTGATGATGAGCATTTTTC
ATGTGTCTGTTGGCTGTATGAATGTCTTCTTTTGAGAAAT
GTCTGTTCATATCCTTTGCCCACTTTTTGATGGGGTTGTT
TGTTTTTCTTGTAAATTTGTTTGAGTTCTTTGTAGGTTCT
GGATATTAGCCCTTTGTCAGATGAGTAGATTGCAAAATTT
TCTCCCATTCTGTAGGTTGCCTGTTCACTCTGATGGTAGT
TTCTTTTGCTGTGCAGAAGCTCTTTAGTTTAATGAGATCC
CATTTGTCAATTTTGGCTTTTGCTGCCGTTGCTTTTGGTG
TTTTAGACATGAAGTCTTTGCCCATGCCTATGTCCTGAAT
GGTACTACCTAGGTTTTCCTCTAGGATTTTTATGGTATTA
GGTCTAACATTTAAGTCTCTAATCCATCTTGAATTAATTT
TCGTATAAGGAGTAAGGAAAGGATCCAGTTTCAGCTTTCT
ACTTATGGCTAGCCAATTTTCCCAGCACCATTTATTAAAT
AGGAATCCTTTCCCCATTTCTTGTTTCTCTCAGGTTTGTC
AAAGATCAGATGGCTGTAGATGTGTGGTATTATTTCTGAG
GACTCTGTTCTGTTCCATTGGTCTATATCTCTGTTTTGGT
ACCAGTACCATGCTGTTTTGGTTACTGTAGCCTTGTAGTA
TAGTTTGAAGTCAGGTAGCGTGATGCCTCCAGCTTTGTTC
TTTTGACTTAGGATTGTCTTGGAGATGCGGGCTCTTTTTG
GTTCCATATGAACTTTAAAGCAGTTTTTCCAATTCTGTGA
AGAAACTCATTGGTAGCTTGATGGGGATGGCATTGAATCT
ATAAATTACCTTGGGCAGTATGGCCATTTTCACGATATTG
ATTCTTCCTATCCATGAGCATGGTATGTTCTTCCATTTGT
TTGTGTCCTCTTTTATTTCACTGAGCAGTGGTTTGTAGTT
CTCCTTGAAGAGGTCCTTTACATCCCTTGTAAGTTGGATT
CCTAGGTATTTTATTCTCTTTGAAGCAATTGTGAATGGAA
GTTCATTCCTGATTTGGCTCTCTGTTTGTCTGTTACTGGT
GTATAAGAATGCTTGTGATTTTTGCACATTAATTTTGTAT
CCTGAGACTTTGCTGAAGTTGCTTATCAGCTTAAGGAGAT
TTTGGGCTGAGACAATGGGGTTTTCTAAATATACAATCAT
GTCATCTGCAAACAGGGACAATTTGACTTCTTCTTTTCCT
AACTGAATACCCTTGATTTCTTTCTCTTGCCTAATTGCCC
TAGCCAGAACTTCCAACACTATGTTGAATAGGAGTGGTGA
GAGGGCATCCCTGTCTTGTGCCAGTTTTCAAAGGAATTTT
TCCAGTTTTGCCCATTCAGTATGATATTGGCTGTGGGTTT
GTCATAAATAGCTCTTATTATTTTGAGGTACGTTCCATCA
ATACCGAATTTATTGAGCGTTTTTAGCATGAAGGGCTGTT
GAATTTTGTCAAAAGCCTTTTCTGCATCTATTGAGATAAT
CATGTGGTTCTTGTCTTTGGTTCTGTTTATATGCTGGATT
ATGTTTATTGATTTGCGAATGTTGAACCAGCCTTGCATCC
CAGGGATGAAGCCCACTTGATCATGGTGGATAAGCTTTTG
ATGTGTTGCTGAATCCGGTTTGCCAGTATTTTATTGAGGA
TTTTTGCATCGATGTTCATCAGGGATATTGGTCTAAAATT
CTCTTTTTGTTGTGTCTCTGCCAGGCTTTGGTATCAGGAT
GATGTTGGCCTCATAAAATGAGTTAGGGAGGATTCCCTCT
TTTCTATTGATTGGAATAGTTTCAGAAGGAATGGTACCAA
CTCCTCCTTGTACCTCTGGTAGAATTCAGCTGTGAATCCA
TCTGGTCCTGGACTTTTTTGGTTGGTAGGCTATTAATTAT
TGCCTCAATTTCAGAGCCTGCTATTGGTCTATTCAGGGAT
TCAACTTCTTCCTGGTTTAGTCTTGGAAGAGTGTAAGTGT
CCAGGAAATTATCCATTTCTTCTAGATTTTCCAGTTTATT
TGCGTAGAGGTGTTTATAGTATTCTCTGATGGTAGTTTGT
ATTTCTGTGGGGTCGGTGGTGATATCCCCTTTATCATTTT
TAATTGCCTCGATTTGATTCTTCTCTCTTTTCTTCTTTAT
TAGTCTTGCTAGTGGTCTGTCAATTTTGTTGATCTTTTCA
AAAAACCAACTCCTGGATTCATTGATTTTTGGAGGGTTTT
GTGTCTCTATCTCCTTCAGTTCTGCTCTGATCTTAGTTAT
TTCTTGCCTTCTGCTAGCTTTCGAATGTGTTTGCTCTTGC
TTCTCTAGTTCTTTTAATTGCGATGTTAGAGTGTCAATTT
TAGATCTTTCCTGCTTTCTCTTGTGGGCATTTAGTGCTAT
AAATTTCCCTCTACACACTGCTTTAAATGTGTCCCAGAGA
TTCTGGTATGTTGTATCTTTGTTCTCATTGGTTTCAAAGA
ACATCTTTATTTCTGCCTTCATTTCGTTATGTACCCAGTA
GTCATTCAGGAGCAGGTTGTTCAGTTTCCATGTAGTTGAG
CGGTTTTGATTGAGTTTCTTAGTCCTGAGTTCTAGTTTGA
TTGCACTGTGGTCTGAGAGACAGTTTGTTATAATTTCTGT
TCTTGTACATTTGCTGAGGAGTGCTTTACTTCCAATTACA
TGGTCAATTTTGGAGTAAGTACGATGTGGTGCTGAGAAGA
ATGTATATTCTGTTGATTTGGGGTGGAGAGTTCTATAGAT
GTCTATTAGGTCTGCTTGCTGCAGAGATGAGTTCAATTCC
TGGATATCCTTGTTAACTTTCTGTCTCGTTGATCTGTCTA
ATGTTGACAGTGGAGTGTTGAAGTCTCCCATTATTATTGT
ATGGGAGTCTAAGTCTCTTTGTAAGTCTCTAAGGACTTGC
TTTATGAATCTGGGTGCTCCTGTATTGGGTGCATATATAT
TTAGGATAGTTAGCTCTTCCTGTTGAATTGATCCCTTTAC
CATTATGTAATGGCCTTCTTTGTCTCTTTTGATCTTTGAT
GGTTTAAAGTCTGTTTTATCAGAGACTAGTATTGCAACCC
CTGCTTTTTTGTTCTCCATTTGCTTGGTAAATCTTCCTCC
ATCCCTTTATTTTGAGCCTATGTATGTCTCTGCGTGTGAG
ATGGGTCTCCTGAATACAGCAGACTGATGGGTCTTGACTC
TTTATCCAGTTTGCCAGTCTGTGTCTTTTAATTGGAGCAT
TTAGTCCATTTACATTTAAGGTTAAGATTGTTATGTGTGA
ACTTGATCCTGCCATTATGATATTAACTGGTTATTTTGCT
CGTTAGTTGATGCAGTTTCTTCCTAGCCTCGATGGTCTTT
ACATTTTGGCATGTTTTGCAATGGCTGGTACCGGTTGTTC
CTTTCCATGTTTAGTGCTTCCTTCAGGGTCTCTTGTAAGG
CAGGCCTAGTGGTGACAAAATCTCTAAGCATTTGCTTATC
TGTAAAGGATTTTATTTCTCCTTCACTTATGAAACTTAGT
TTGGCTGGATATGAAATTCTGGGTTTAAAATTCTTTTCTT
TAAGAATGTTGAATATTGGCCCCACTCTCTTCTGGCTTGA
GAGTTTCTGCCGAGAGATCTGCTGTTAGTCTGATGGGCTT
CCCTTTGTGGGTAACCCGACCTTTCTCTCTGGCTGCCCTT
AAGATTTTTCCTTCATTTCAACTTTGGTGAATCTGGCAAT
TATGTGTCTTGGGTTGCTCTTCTCGAGGAGTATCTTTGTG
GCGTTCTCTGTATTTCCTGGATTTGAATGTTGGCCTGCCC
TACTAGGTTGGGGAAGTTCTCCTGGATGATATCCTGAAGA
GTGTTTTCCAACTTGGTTCCATTTTCCCCTCACTTTCAGG
CACCCCAATCAGACGTAGATTTGGTCTTTTACATAATCCC
ATACTTCTTGCAGGCTTTGTTCATTTCTTTTCTTCTTTTT
CTTTTGGTTTCTCTTCTCGCTTCATTTCATTCATTTGATC
CTCAATCGCTGATACTCTTTCTTCCAGTTGATCGAGTCGG
TTACTGAAGCTTGTGCATTTGTCACGTATTTCTCGTGTCA
TGGTTTTCATCTCTTTCATTTCGTTTATGACCTTCTCTGC
ATTAATTACTCTAGCCATCAATTCTTCCACTTTTTTTTCA
AGATTTTTAGTTTCTTTACGCTGGGTACGTAATTCCTCCT
TTAGCTCTGAGAAATTTGATGGACTGAAGCCTTCTTCTCT
CATCTCGTCAAAGTCATTCTCCGTCCAGCTTTGATCCGTT
GCTGGCGATGAGCTGCGCTCCTTTGCCGGGGGAGATGCAC
TCTTATTTTTTGAATTTCCAGCTTTTCTGCCCTGCTTTTT
CCCCATCTTTGTGGTTTTATCTGCCTCTGGTCTTTGATGA
TGGTGATGTACTGATGGGGTTTTGGTGTAGGTGTCCTTCC
TGTTTGATAGTTTTCCTTCTAACAGTCAGGACCCTCAGCT
GTAGGTCTGTTGGAGATTGCTTGAGGTCCACTCCAGACCC
TGTTTGCCTGGGTATCAGCAGCAGAGGCTGCAGAAGATAG
AATATTTCTGAACAGCAAGTGTACCTGTCTGATTCTTGCT
TTGGAAGCTTCCTCTCAGGGGTGTACTCCACCCTGTGAGG
TGTGGGGTGTCAGACTGCCCCTAGTGGGGGATGTCTCCCA
GTTAGGCTACTCAGGGGTCAGGGACCCACTTGAGCAGGGA
GTCTGTCCCTTCTCAGATCTCAATCTCCATGTTGGGAGAT
CCACTGCTCTCTTCAAAGCTGTCAGACAGAGTCGTTTGCA
TCTGCAGAGGCTTCTGCTGTGTTTGTTATTGTTTACTGTG
CCCTGTCCCCAGAGGTGGAGTCTACAGAGACAGGCAGGTT
TCCTTGAGCTGCTGTGAGCTCCACCCAGTTCGAGCTTCCC
AGCAGCTTTGTTTACCTACTTAAGCCTCAGCAATGGCGGG
TGCCCCTCCCCCAGCCTCGCTGCTGCCTTGCCGGTAGATC
ACAGACTGCTGTGCTAGCAATGAGGGAGGCTCCGTGGGTG
TGGGACCCTCCCGGCCAGGTGTGGGATATGATCTCCTGGT
GTGCCTGTTTGCTTAAAGCACAGTATTGGGGTGGGAGTTA
CCCGATTTTCCAGGTGTTGTGTGTCTCAGTTCCCCTGGCT
AGGAAAAGGGATTCCCTTCCCCCTTGCGCTTCCCAGGTGA
GGCAATGCCTCGCCCTGCTTCAGCTCTCGCTGGTCGGGCT
GCAGCAGCTGACCAGCACCGATTGTCCGGCACTCCCCAGT
GAGATGAACCCAGTACCTCAGTTGAAAATGCAGAAATCAC
CGGTCTTCTGTGTCGTTCGCGCTGGGAGTTGGAGACTGGA
GCTGTTCCTATTCGGCCATCTTGCTCCCCAATTGTGTCAC
TTTAAATCTGTGGGTATATATGAGACCACAGTTCCTCCAT
CTTAATTCTAGTTTTTTAAATACAAAATATTACCCTGTGT
GTGAGAGACAAAATCTTTTTATTCTAAACAAGCACTGAAT
GTTTTATATTTCTTAATTTCTGTGATAGGAAGAAATTATT
TCTTTGCTATATACTAACATCTTATTGACCTATCTTTTTC
TTACCCCTTGGCAAGCCAAGAAAATTAAATTGCCAAGTGT
TTTTTTTTTTTGAAATTTCTGTTCCATGACATTAAAACTT
CCTCCAGGAATACACCCTACACATTTTCTATTCAGGTAGG
AGTCAAGGCCACTGTAATCAGTATTCTGTTTTATTTTTGC
AGAGATCACCTACTTATGGATACTCATTAAAGCATGATGA
GTCAGATATGTTCCAGGGTATATTTTAAGTTAATTACATC
CTGAACTCTTACCTTTGCTGCTTTGGGCATAAATTTTAAA
AGTATAAAGTATGTGTGGTTTTTTTTTTATTTTTTAGAAA
ACTTTCTTAAGCTCTTTTTGAAAAATATTTCCAGAGGAAA
TGCATCTGACTTAGGATCTGAATATAAAAGAGAAATATTA
CATCTTGCAAACTGTCTACCAGGGTAAAAAAAATAAACAT
TATTTTATTATGGCAAAGGGTACATTTCAAGGTCACTGCT
TTGCTTTGCTTTTGAAGCTTGTTTAGCTGCTAGGAAAATA
CACAAAGATTCAAATGCTGCCTTCTTTTAAGTGACACTGG
GTATAAAAGTATTTGATCAGAGAGAGAGTACAGACTCAAT
AAGGAAGCCATGCAATCTGAATTTGTAATGCTTGACAACA
AAACATTTTACTGTAGTGTAAATAATATTATGTGTGCAGA
CTTTTCATTTTAATGTCAGAGACCATATTTTCTATTTAAG
AAAGATATGCCAGTCTACATTGAAATGTGAACTCCTTTTT
CTATTTAGGAAACTTGAAGATTTGTTTTCCTGTAGGACAC
TAAGTTCCTAACCCCAGATAGTGAGGTTCAATAAATTCAA
TGGTTTAATCTCTAGTCAGATGTATGGGAAATCTGCTGCC
TGAATACTAATTGCACTCAGATATCATATCAAAATAAGTA
AAATCATTAACACTGAAATACAGTATTTTGGCAATTTACT
AACTCAAATAAGGACAGTATTCGAAGCACTTGGTAGTGTC
TCTCAGAAGAGAAGAAACTAATAAACTAACAATACACCCT
TCTCATATTTGGTGAAAGCAGGGCAAGTGGTGTTTTCTAT
GTTGTGTGATTTTAAAGACCGTTTTAGTTAAAAATACCTT
CTTCTTTTCCAATATGCCTTTCAATCATGATACCTAAAAT
CTCCATAGAAAACTCCTTGGGCTTAGGAATTAAATGACCT
ACTAAGAGCTTTAAATTTAATTCAATGACCAAAGAACTGG
TAATTGAGACCCAGATTGTTGTCCTGGCCCCCAGCAATCT
TACAAAAGCCCCTCTGAACATCATTATCTCCATGTGTAGT
ATGTGGTTATAGGAGACAATATATAAGAACATATTTAGCT
GTCTAGGTTTAACCTCCTGTGAGTCTATGATAAACCTAAC
AGTATCTAGGATTGTTAATTTCCACATAAAGATTGCATTA
GTCATTAGCATCATAGCTTAAATTATTTGATTAGATTAGC
AGAAGGTAGTTGCCTGGTGAAGTACTGGGAGAATGCATTA
GTGACAGATAATACTACAGAACAGCTCAGATGAATGGCAG
GCATAGCAATTAGATTCACAAAAGGACATGCCTTTTATCT
TGAGTCACCAAATAACATAGAAGGTATACAAAATTATCAT
ATTGAGCTCCATAACTTACAAATCTCTCCATCTGTCTACA
TATATATGTTTGTAAATATACATATGTATTTTTAATTGTG
TGTGTGTGTGTGTTTGTAATTATAAGAACAGTATTCATTT
TCCCCCATGGTATATTCTAGATCAAAATATGTTTCTTAAA
TGAATGACTAATGGGATCAACGAATAAATTAATGTGAAAA
CTTGGAGGCACAGATCTGCCTGAATGAGGGAAAGCCTAAT
AGACAAAGCTGTTGGCTTTTTCATTGCTCAGTCCTTAGGA
TAGCAGGACTTTCAAACGGGGACTTTGTGAGAATACTGGT
CAATTTCAAAAAAAAAAAAAAGAGAAGTAATTCAGAAAAA
CATCTGGTATTGATTGCAAGCTAGAGAGCAAGTGAATTAC
ACAATTCTCTAAAAGTGAATGATGCTATTCTCCAATGAGG
AGAGTCAGACATGAAGTAAGACTGGCAACTAAATCAGCTC
TAATTAAAAGTGTGATGAGCATGAAATTTGTCTCTGGGCC
TCTCCTTCCCACCTCTTTCTCTCCTTTCTGTGCTGTGCTA
TTTTCTCAGTTTTTGTGGAGTCTTCTATAAATTACCAGGT
ATCCATCTCAGGTTGTATCCGCTAAAGTCCTAGCTGTCTA
TTAAAGAATTCAACAATATGTTTCTAATGAGTTGAGGGAC
ATGGGGACTTCTCAAAAACTTATAAATCTTCAACTGTAGA
AATAATGACTCTAATTTTAGGGCCTGCAGAGAAGCACTGA
TGGAAATATTTTGGTGCAAGGAATCCCTCATTGATTCTCA
AAACCTCTATGTACAATAAGTGTACACTAACTTGTACTGA
ACTCAGAGTTATGGATGATAATATTTGTGGTTTCTAATTA
CACGCAGAAATATCATACATATCTTTGTTAACATGAAGAG
TACCTAGCACATGATAGCAATTTAATGATTTTATTGAGTC
AGCTCACCTTTAGTGCCCATGGAAAAATGTAGCAGAGAGA
TCACAGGCTGAGGAATAGCTGAGAATCTAAGTTCTATTTC
ATGTGCAGTGACTAAGTAATTTTGAAGCCTTGGGATGTCG
ATTAACCTATTATTTTTCTTCATTAAAGTGTTTATTAGAG
TGTATTATTAAAAAGAAGATATTCTTATGAAAATTATTTC
ACAAATATAAAGAAATTAGCACTAGAACTAGTTTTATTTA
AAATGTCCCCAAATAATAATTATTTTTAGGACAAAATTAA
ATTATCAAGCAGTATGGTCCATCACAGTATTTTTTATAAT
GCTTTGCATGTAGTTTCAACTGAAACAAATACTGTATACC
CACCATAGGAGCTAAGATATAATACCAGTAGAATGGAAAG
GAAAAGAAAACGTTATAAGAAGACATTGAAAAAGATAAAA
GGGAAAAAGAAGAGAAAGGAAAGAGGAAGCAGTAAGTGGA
GGACAATTATATGGAAGAGTGAAAGAATATCTGTTATAAT
AGACTTATTCCTCTCGAGCTTTTTAAACTTCCCTGGCCTA
GCAAGGGCCTGGACCACAGAAGAGTCATAAGACCTGAGTG
CTATTAACAGGTCTCCATCACCCAAATACACTGCTTAAAA
GAGAAAACCTTTTTCTTTCTTCCTTCAAAAAGGACATCAA
AATGTAGAAATTTATCTACTTTAGTCCATAGCAACATTGT
ATGGAAAAATGCTTTGGCAGTACATAAAAATAATTCAATC
ATGGATTCTTTACTTATGTCTGACTCTATTGGGAAAAAAA
TGAAAAGCAAGTTTGAAGAGTTTCAGGAGTTTGCCTTATG
GTTCCATATGGTGCTTAATATTTGATGAAAACAGGATATT
CATGTCAAAGACCTTTTTCATCAATACTGTGTTTGCCTAA
AAAATCACTGTTGTAATATATTGAGAATATTGTACTGTGG
TTACAAAAGAATAGCATCCTGGTTGGAACATAATGTCTTG
AAGTCCAGTTGCATAGGTGTTTTAAGGAGCCATTTGCTCA
CTGTGTAATCTTGGGCAATTTTTTAACCCCTTTTTGTGCC
TTAGATTTCTCATTTTGAACGTGAAGTTTATAATAGCATT
GTGATACTTAGGATGATTCAATTTGTACAAAATATTTAGA
TGGTGTAAATGTTTAATAAATATTGACTTTAGTTTTGAAT
TTTTCTTTTAACTAGAATTTACAAAAGTAAGTTAGGGTTG
AATTCACTTTGATACTGTAAGTGATATATAAATATATGCA
TACATATCTGCCTCTCAAATTGAATTTACAAATGTGGAAT
GTCAAAAACTATACTAATTACTTTTTAGTATATCATAACT
TCAATCAATAAAGATATTAAAAGAAATGAAATAATTCTTA
CCTTGTTTCTTTATTGATATTTTTAATTTATGTGAATTTA
AAGAGAAAGCATAGCTTTTAAGCCGAGTTCTTATCAGCTG
TATCTTTATAGCTTCTTCTCCATCTAGTAACTTGAATTAG
TAGATAGAATTGTTAGTTAAACTTCTTGACTCCTTTAACT
TTAACTTTAATTTACTTCTCATTTTGTGTTGAACTATAAT
TATTCAATTGTAAAAAAATGTTCAGTTCTTATTAGTATTG
AAAGAAAATCATTATCATTCCATTTGATTTCATTTGCAGC
ACAATTTTAACATGTAAATGTAACGATTCATAAAACAGAT
GCCCATGTTTTCTTTATGTATTTTATGTATAAAATCACAA
TCTGATTTTATGTATATTGATGGCTAATAAGAAAATTTAA
TGTCAATGTCTCAGTAGAAATCCTTTTTTAGACTATTTTA
AAATAATCAAAGTACCAAAACTCACAATGGCATAAAGTTA
AAACAAACGCAAAATGCAAAACTTTTTCTTAATAAGTTAT
AAAAGATACAAGGAAAGGAAGCTTGTTTACCATGTACTTC
TTTCCATTGATTAAATCACAAGGAAGCAATATTCTTAGGG
GTTCATTAAGGATTTCAGATTAAAGAAGCACTGATTGCAG
ATATGTATGCAAGCCATAATTGATTTCTGAAATGAGCTCT
CTTTGCTGATGAAACAAAAGCTACTGATTTCCTTCTGTTT
AGTAACCATCCTTTTGCTCTTTTGCTATTTCTGCATCTTC
AATTATTCTATAATACTACCAAACTGTAATCAAAATAAAG
TAAAATAAAAGTACTTTTCAAATAAACCCCTTAGATAACA
TACCTGAACAATGTGAAAGAAAAAAAAAAAAAATATCCTA
AAGACTGTTTAAACCAGGTCATTTTTTTTTTTTTTTTTTT
TGCTCTTTGCCACCCCAATACTCAACAAAATTTGTCCAAT
TATCAAATTCATATCTTATGGAATACAACAACTGAGAAAG
GAAGCAAATAGGGTTTAGAGTTAGTTTCATCAAAATATGT
TTCCCAGTTGATATCAAAAGTTTCAAAGTGACTGTGGAAA
TTATCTTGTTTGATCACGGCTACTATTACAACTTGATCAA
TTCAGTCAAGGTCATTAGAATGCATGTTTTGCTGTCTTCA
CACTGCTCTTAAACTCTAAACAGACTGCACACAAACATTT
TTTGCTCTGCTGTAGCCCCAACCTAGAACAAAGTTATTGC
TTACCTTTCATTAAACATTGTACAGTTACTTGCTTGAGCA
ATGATGGAGAACCAGATTCCAAATTATCCAGAAGATTCTG
AAATAGTTTCTAATTGCCATGCCAATGCATTTGCTCTCTT
CAACACATGTGAGTAAGGTTATATAGAAAATATGAAAGTA
AATGGATTCAATTACATTTCTATATTTTCAGCAATGTCTT
CCACGTTCTAGTTTCTCTGAACAAGATTGTCAGGGTATGT
TCTACGTAACAGTGCCTGGCCAATGGAGTAGAAGCAAGAG
CTGTAATGCAGCCTCTGCCTTCCTTGCCAATTGTGTTCCC
TGAGCGATGTGGTTACATCTACCAGAAGAGACCTTTCCTT
TTCATTGATATACCCAGAACAGGTATCCTTTTGCAATTCT
TCAAGGACAGGTCATTTTTTGTTCCTTAATTTGTATATAG
GCCCCAAATGCAGTTGCTGAGACTCTGCAAAAACTATCAA
TTAAAAAACAAAAGAGTTAATTTCTTTTTTATGAGCACCA
GCTAGTCTAGTGCCTGTAATAAATAACAGTTTAAAAAGTG
TATAGATGATAAAATGAATGAATTAATAAATAAAACTTCA
CCCTTAATGTCATAAGAATGAATGAAGGATTGAATAGAAA
TATTACCCTCTAAACTTGGCTTTTTATCCTAGCTCTGAAC
TTCTTTGGCAAAATTATTTCTAACAGGACATCTATTATTA
CTCTTATTTCATTGACATATTTTGTCTTGTTTTTATAGTT
TTCTACGTAATTATCTACAATCATTGCATAAGATATTTTT
GCACTGAATTTCATAGATTAATTAGGTTGTTTTAAGTTCT
GGCTAGTAACAACTTTGTAGAAATAAATGTATTTTAATTA
TTTCTTTAGCAAGTAGGAGACAATCTTAGGTATGGATTTC
TGAGTCTAGAAATATATGAAATTTTAACTTTAAAAAATTC
TGATAATTTTCTTTGACAAAGGTAATACTGGAAATTATTA
ATGTTTTCTAATTTTTTCCAAATTATATGGTGCTATTTTA
ACTTACATTCATTGACTTACCTATAAATTTATGTATCCTT
ATGCTAATTTGTATGTAAACTGTTTATTCATTTCCATGTT
TATTAAATTATTCATATTTTTCAAATGTATTTTTATATGG
CCTTTCCACAATCCTTGAAATTCTGCAGGAAAAATAGGTT
GATGCCAGTCAGAGCTTTATGTAACAACTAACAAAACAGT
AGTAACTCTTGAAAGAAAGAGATGGTGAGTCTCAGTGTTA
AGTAGAAGTTCTGCTAGCTGTGATGTGAAATGACATATTA
TTCATATTTAGCTAATTATTTGACTAGCTTATAACTAAAG
AAGGGCAAAACCAAAATAAATTAAATTGAAATCAAATGTA
AATTGCAATGGACTGCAACTCTTTCTGTTCTTAAGGAAGG
AGCAGTGTGAAGTCAGGATAGAATAGAAATCCCAATTTTG
TTTAATGTAGTCCTTTGAGCATCCTCCAATTTGGAGACAA
AACCAGATGAAAGACAGAAAGAAATGGTTTCAACATTTGA
CACATTTTCTGATGCCCCATTTTCATGGGGCAATATTAAA
ACTCAAAGCACAAAAGCACCTCAGTGATTCTCATAATGCA
TGCAGTGAATTCAGCTGTAGTTGAAACCAGCCTGCGTCAC
CAGTAACCATCCACCTTTTGTTTGTTTAATTTGTCAAACA
TAAATGAATAAAGACATAAATACAGTAACTAACAATACCA
TCCATTTTATTGGAAATACTCAATTGACATAAATAACATG
TTATTTCTTGTTATTTTAGCAAATTTATAGGTTTTTTTCT
CTCCACATTTAAAGAAAGGGATATACTTTACTAATATTTT
TTGTGTGATAGCTCTGCTTTATACAAAAACAAGCCTCTTT
TAAAATATGAAGATCTAAGTACCTGGGGGTATTTCTCTTA
TTAATACATAAATTATAAAGCTTTCTATTTTCTCCTTTCT
TTCCATAGTATTCCATATGGAAACACTGGCAAATGAAGTT
CTTATTCTTATGACTTTGTTTTATCTGTTTAAGAAATGTT
CTCCGAATTATTTACTTTGCATTCTCTATTTAAAGATTGA
TGTGCTACCTTTTGAAGCATGTAGTTAAGACCGTATTTTT
CCTGGAGTTTTGCATACTGAGCATACATCTTCTGGTAAGT
TGCACCTTTGTTCTGTTTTATGACTTTTATGCATTGTTAT
TCCATTAGTACAAGGCTAGCTATTGCTACAAATGTCCCAC
AGAGAGAATATTTCAGTGGCTTTCTTGACAATGGTGAAAA
GCCTTTGTTGAGCATTCATTCTGCCTCCTAATTCTATGCT
TTTAATGTCACTCTCTGTGTTCCAGTCTAATTCACATTGG
GTTATTCTTATTCTTTCAGTTTTTAATCACTAGCTCTTGT
GTCTCTCAATTATACAAATCGGAGCACAGCTTCCATTTGG
AGTTGCACCAGCTTCATCTGTAACTCGAGTTCAGATGCAC
AATTGTTTTTGATTTTTGCTACAACCATTACCTTATTGTC
AGCCCCAGATAAAGTTGTGAGAAATTTGCTGCATAATTCT
GTGAGGATTTTACTTAGAAAAATATAAATTTTGTTTAGAA
TATACCTGTGGGAAAAGATAACATTTAAAAAGTAAATTTG
GTAGTTAGTTTGGGGTTTAGGACATGCTACCCCAAGATAT
AGCATGTTGGCATTTGAGAGAATAGTAAAAGTAGAAAGTC
CACTCTCGCCCTTCCGTATCCCTTGTCTCCCAAAGTAGGC
TGTAAAACCTAGAAAGATCACCCTTTGTCTTTCTCTCCTT
TTTCCCTTGAAGCAGGACAGAAGACTTCCATTCTAGAGGT
GCCCTCCCAGTACCCTGAGGAAAACAAAACAAAACAAAAC
AAAACATGTTTATCCCTGAAGACATAGGAACACAGAGAAA
AATCTGAATTAGCAAGACTTCCTAAGTTCCCCTCAGTTTC
TTAGCATTAGATCCTAAAATTTTGTCCTCCAATCATATTT
CTGCATACCTGTACACTCTTCAATAAACCTAGACACAAAA
ATACACATTAGCCTTTTTCTTTGGGTCTTCAGTTCTTAAG
ACTCCTCTGTCACATAAGCTTATATTAAATAAATTCATAT
GCTATTCTCTTGTTAATCTGTCTTTTGTTATAGGGGCCTC
CGTCATGAAACTAACATGGGAAGAAAATATATTTTCCCTC
TACAATAGAAGGTAAAAGTATTAAAATGTCTACCTATTAA
TAAATTTATTTAAGTGTAATGAATATTTATTGCTGCACTA
ATCTGCAATTTGTGAAAATATACACTACGATGTTTCTATA
ATTTCATAAGGCAAGTAATAACACCAGAATGTTAATAAAA
CTTTCTTCCTATAGAAACAGTCTTTGAACCTCAGCAAAGC
ACATCGGGCAGTGGGGAAAAAGAGAACAACTGTTGGAAAA
TGATTTGTTTGTTTGTTTTCCCTAGCACTTCAAAAATATT
CCCCATTCTTTCCTGACTGTATAATTTTCTACAATGTGTC
TGTGAATTCTCATCTTTGTTCCTTTGTATGGAAGTCATTT
ACCTCTGGCTACTTTAAAAATATCATCGTTAGTCAGGCAC
AGTGGCTCACACCTGTAATCCCAGCACTTTGGGAGGCTAA
GATGGGAGAATCACTGGAGTCCAGGAGTTCGAGACCAGTC
AAGGCAATATGGTGAGACCTGGTCACTACAAAAATTTTAA
AAACATTATCTGGGCTGGGTGCGGTGACTCACACCTATAA
TCCCAGCACTCTGGGAGGCCGAGGTTGGTGGATTGCTTGA
GATCAGGAGTTTGAGACAAGCCTGGCCAACATGGCACAAC
CCTGTCTCTACTAAAAACACAAAAAATTAGCCTGGTATGG
TGGCATATGACTGTAATCCCAGCTACTTGGGAGGCAGACG
TTGGAGTAATCCAAGATTGTACCACAGCACTCCAGCCTGG
GCAACAGAGTGAGACTCCATCTCAAAAAAAAAAAAGAAAT
TATATGAGTGTGGTGTTGCACACATGTAATCTCAGCTACT
TGGCAAGATGAGGTAGGAGGGTCTCTTGAGCCAGAGACGT
AGATGTTACAGCAAGCCAAGGTCCTCCCACTGCACTCCAG
CCTGGGCAACAGAGGAATAGCCTGTCTCAAATAAAGAAAA
AAGAAAAGAACAAAAATATTCTGTTTGACACTAGTTGCTT
TCAATTTCATTATGATGTTCTTAGGAGTGGTTTTCTTTGT
GTTTATCCTACTCGCTTTTCTTTGAGTTTTTTTTTTTTTT
TTGTATCTATAGATTTATAGTTTTTATTAAATTTAAAACG
TTTTCTGCTATTAACTTTTCACTTTGTTTTTTCCATATCT
GCCTATTTGTTTTTACCTCTATCCTCCATCCACATGGTAC
AAATTGATATGTTAGGCAAACTTGGTATTGTCCTAAACAA
TGAGACACTGCTACTATTTTCAGTCTTTTTCCTCTCTTTG
CTTCATTTTGCATAGTTCCCATTGCTGTGCTTTCAAGTTC
AATCATATTTTTTTTTCTCCATTATGTAGTCTATAATTAA
TCCCATTGGTGAATTTTTATTTCAGACATTGTAGATTTTA
TTTCCCTTTAATTGTTTTATATTTTACTTTTCTCTCATTA
TGTTCAAATTTTACTTTAAATCTTTGAGCATATTTTAAGA
TTTGTCTAAATTCCATCATCTTTCTCAATTTTGGATATAT
TTTTATTGAGTCATATACTTTCAGTTTTTGGTCTTAAAAT
GTTGCTACTTCACATGTGTAGTATTTTATTATTATTATCA
TTATTATTAAGTAACAGACACAGACACTGTGAACATTTCA
TTGTTGACTGGATTTTGTTCTACTATGTTAAAGGACATTG
AAGTTTGTTTTAGGAGGTGTATTATTCTGTTCTCATGCTG
CTAATAAAGACATATCCAAGACTGGGTAATTTACAAAGAT
AAGAGATTTAATTGACTCACAGTTTCATGTGGCTGGGGAG
GCCTCACAGTCATGGCGAAAGGCAAAGGAGGAACAAAGTC
ACCTCTTGCATGGTGTCGGACAAGAGAGCTTGTGTTAGGT
GACTCCCCTTTGTAAAACCATCAGATATAGTGAAACTTAT
TCACTATCACAAGAACAGCACAGGAAAGACCCAACCCCGT
GATTCAATCACCTCCCACCAAATCCCTCCCACAACATGTA
GGAATTATAAGAGCTACAATTCAAGATGAGATTTGGGCCA
GGACACAGACAAACCGTATCAGGAGGTATTTATGTCAATC
GCAGGTCAAGTAGATTCTTTGACATCCTTTTTGAAAATTT
TTGTTAGGGCCAGGCACAGTGGCTCCTGCCTGTAATCCCA
ACACTTTAGGAGGCCAAGGCAGTTGAATCACTTGAGTCCA
GGAGTCCAAGACCAGCCTGTATACATGGAAAGGCCACATC
ACTACAAAATATATGTATATATATAAAATTAACAGGGCTT
GAGCCCAGGACATAGAGGCTACAGTGAGTCGTGATGGCAC
CACTGTACTCCAACCTGGGAGACAAAGCTAGACGCTGTCT
CGAAAAAAAAAAAAAGTTAACATGAATCTAGTGTATCTTT
ACTTTAGGAGTAATTTAGCCCACTACAAAGATATGACCAT
CTGAGACCACTGTTAATAAACAGTTCCAAGTATTTAGTGA
GATATCTTGAGTTTGGCCTATAAAAACTACAACAATTCTA
AGCCCAGCTGAATAATTGTTTGGTGCATGGCTTCTTAGAA
AATGTTCTTCTCCCTACAGTTGTTCTTAGCTCAGACTTGT
GGAATTTCAACTCATGTATGTGCAGATTTGTATTTGGCTA
GTTTTTAACAAATCCTTATGGATATTTCTGGAGTTCTTTC
TCTGCATAGCTCCCTTATCTCTGGTTCTTTAGCCCACACA
TCTCAGCCATTTCTGCCTTCCCAAATCATACTTCTCCTCG
ATGGAGATTGTGCTCTACTTGTTTCTTTCAGTGTTATCTT
GAAAGAGCCTTCAGGCAGAAAGTCAAGGCAAAATTGGAGG
ATTTATCTAATGTGTTTATTCTCTTACGAATCACAGTTTT
ACCTTTCCTGTAGTCAGTCCTGGGTTTAAAAACAGCTGTT
TCACATATGTGGTTCAATTTTTAAATTGTTAGTAGTAAAG
GAAAAGCCTAACACCAGTTAATTTCTCATAGTCAGAAGCA
GAAATCCTCCTTGTTTTGCCACTTTTTTTATTGTTGTTTT
CTCTAATTTACTTAAACATGGACTTCTCTCTTGAATTTAA
TTTTAACCTATTAATTTTTCATTTAGTAACATTTTAAGAA
AGGAAGAATAATGCATTGGTAAGTTTTTGCTGCATAACAA
TCTTAAAATATCAATAGCTTAAAATTACAGGCATATATTT
TTTCCACGACAGTATTGTTGTTAGGTAAGACAGATCTGCC
TCGGGCTACAGATTGACTGCTTTTAGCTTCAAATTTCTAC
TTGAATTTAAATCTGCTTCATATGTTCCGAGATTTGCCTT
GGACCAGTGGCTACTTGAGTCATGTTATTCTCATGGCAGG
CCCCTGGTGCACAAGAGGTCAAGCCAACTTTTCCAGGAGC
ATTTAACAACTCTTTTCTCATCACACTCAACATTTTATTG
GCCCAAACAGGTAACATGGCCAATCCCAAAGTCAAGTTGT
AGGAAAGTAGATTCCTCCTACCGTGAAATATGATACCAAC
CCAAAATTGGACTGAAGAATTGCAGACAATATTTCCCAAG
ACATTAATGGGTCTCTGGCACATTTATAATAGCAAAGTTA
AGATAGCCAGCACACATACCATATTGCTCTAATATTTTTC
TTTGCCTAACTTAATATGCAGTAGACAGTTGAAAGGGACT
TAACAGTGTTTTTAGCCAATAACTTCATTTGATAAATGGA
GAAATTGATGACCCAGAGTATTGAAGCACTTTTCTAAATT
TGCACGGTAAGTCACTGATATCGGATGCGGAGATAATCTG
ACTTGACACTGCTTCTAAATTCAATGTTACATTTACTTTT
TTATGCTGTTTATATTAACTTTCATTATTCCAGTGCATTT
CTATCAGACAAGATTCAGGCAGGAAACAGATGGCAATCTC
AAAAGGGTTTAACTGAAAGTTAAATGAGTTTAAAGAGAAT
GTAACAAAGAAATTCTTAGCAGAGATGGGAGCAGTTTTAC
AAAATCCACAAGAAATATTTAACAACTGCTGGAGATATCA
CCACTCCCAGGTCTGACAGAACAAAAAGTGGCAACAGGAT
TCTAGAATCTAAAAGAGCTGAAGTCAAGGGGGAAGAGTTT
TAGCCTTAGAAAAAAGCAGCTTGAGCAGCATCCCAGAACA
GAATCCCTACCGTGAGAAAGGAAGGGGAATGAGGGGAGTA
ATTACCTAAAACTCTCTCTGTCTCTTCCTGCTCTTCAATT
TCCTGTCAGTTTATCCCACTGACTGAACACAGCTGAAAGC
CAGTAGATAAGGGTATGCCTGTGAGGTAGTCAGAGAGGTC
AGTTTCTGGGCTTGGTGCAGGATAGAGGTGCAGAAAGAGG
ACAGATGGGATACTGACCTGTGATGGAGAATAACTAGTAA
TGCCTCGATGCTTAACTTCATGTCATCTACAGAATATTAA
CTGTGGATTCATTTAACACGTGTTTATTGAAACACTGTTG
TGGGTCAGGATAATTTTCAGGCATCGAGAGTGCAGCATTG
AACAAAACAGATGGAAATTCTTTGTTGGGGTATATATTCT
GAAATGAACTCAGTCTGCAAGCAACATAAACAAGTAAAAT
TATATTATGTTACAGGTTGATAAATGGCAAGAACAAACAA
ACAAATCAAGGAAGAGAAATAGTAAATGTCAGGGTGCCAA
GGTGGAAAACATCAGTGAAATTTTACAATATAGTGGGCGG
GAAAACCTCACCAAAAAGAGCATTTGCTTAATGACTTGAA
TGAAGTAGGGGATTGAACAATATAAGTATTTGTAGAATAT
TCTAGGCAGAGAAAACAAACTTGTACAAGCTGTGGTGTAG
TAAGTTCAAGAAACAGAAGGAAACCAATGTACTTCCAGCA
GAGTGAACAAAGGGAGAGTAAGAGGAGATGGAGACAGAAC
AGTAGCAGGGCCTAGAGGAAACAGATCCGTGGGAATTTGA
GCATCGTGTAAGATGATCTGACCTGTGTTTAAACAGGAAA
ACTCTTAATGCTCAGTTAAGAACTAGCAGAAGATAGGCAA
GAGCTGATGTGAGTAGAATTTTATAAAATAGTAATTACAC
AATAGGTTTTCCAGAAGCATAGTTATTTTTCTCATCTAAT
TAAATAGCATGAGAAAATATAAAGAAAAATGTGGTGATTT
TTTAATAACTAAGGTGAATAAGTAATTATGTTCTAATAAC
TTTTTTTGTAAATTCAGATTTTTACTTATTGGTTTCTTTG
AAGTGAGGCATCAATTTACTGAATGCAAGGAATTATTGAC
TAACATGAGCTGATGTAGGTTTGTAGATAGACCTGAACTA
TTTATAAATGTTTGCAAAAGAGACATAGTTTAAAGTAAAT
TCCAGACATGTAAAGACACTTTTTAAATAAGAGGGTTGAA
AAAGACCTTTTATCCCTAACAGATTTGTGCTATAATAGTT
AAGTAGATAAGACTGAAAGAGACATATAGAGACATAAGCA
GAAACTTTTACCTTCTGAAGATGGTTATTGGGTCTTACTC
TGTAACTAAAACATATAAAAATACTCATCCAAAATTACCT
ATTACCAATAACATAATGAACATATGCATTTGATCTAGAT
AGTTTTCCCACATGAAAAGATTTCCGACTGGTAAATTTTT
TAGGAAAATTAACATAATAAATAGTCTTCCAAGTAATGTA
CTATGTGATAAGTATTTTTATAAACATCAGTAACAAAGTG
TAACTCAACTGTTAAATATTTCATGGTAAACTACAGTCCC
AAACTCTCTGGAATCATAACAAATGCAAATATTTGACAGA
AAAGAATTTGCAATAGCCAACTGTATCTGCAAAAGGAGGG
TCTAATCCAAGCCAATTCTAAATACACCAATGCCATTCAG
TAAACTATTTCATGAAACTGAGCTGAGAATTGTTGTTTTG
AGAGCAGGATGGGAGGAGCTGGAGAAAATACAGCCATGAT
TTTGCCATCTCTAGCTTCATCTGATGCAGATTTAGTGACA
GTGCTCCACAGAGAGCAAAAAAAGAGGTTAACAACTGTTT
CATGTTACATATTCTTTCATTTTGAAAAATGTTCCGGTTT
CAGATTAAAAACTATATCTTGGAAATCTGCAAATCTAGAT
AAGTTCTCATCCAAACATAAGCATTTCATGTAGAGCTCTA
CCTGTTCAGAATGCATTAAACTAAACCTTAATAATATTCT
TTTTATAGCTTGCAGTTCATAAAAAAAACCTCTCTTTATT
TTCGAGTTATAAAAATTCTTAACCTATGTATATATAGGTC
ATTGGAAGTTAATTATTCTACTGTATTTCATTTCCTCAGT
TTATTTAAATCCCTTCAAAATTCTACAGATAATATCTGGG
CTTCTTTATTTTTATTTTTTTAATTTCACATTTCTCCAAC
AAACTCTTCTCAAAAAAAAAAAAAAAAAAAAAGCTTTGTG
TGCAACTTAGTGTTCAGCTTTTCAAAGCACAGTTAAGTTG
AGACTCTGATATTTAAGAAATTTCTATGGAAGCTTCTGTG
TATTAGGGATAAAACATAGAAGGAAACTTGCACTTTTTCT
AGAAGTGGTCTCTCTTGAACTTTAGGGTATCTTTCTAGAC
CTAGGAATATCTTATATGACACGGATCCAGCTCAGCCCAC
TACAAGAATTTTCTGTCCTCTCTGCATAATAGATTCCATA
AATAACTCTATTGGCTTAAGAATACGAGAATAGCTCTTCC
TACTCTCTAGGTTTTTGTTTTGTTTTGTTTTGTTTTGAGA
TGGAGTCTTGTTCTATCACCCAGGCTGGAGTGCAGTGGCG
CTATCTCAGCTCACTGCAGCCTCTGTCTCCTGGGTTCAAG
CAATTCTCTGCCTCAGTTTCCCAAGTAGCTGAGATTATAG
GTGCCCGCCACCATGCCAGGCTAATTTTGGTATTTTTGGT
AGAGATGCGATTTCACCATCTTGGCCAGGATGGTCTTGAA
CTCCTGACTTCGTGATCCACCCCGCCTTGGCCTCCCAAAG
TGCTGGGATTACAGGCGTGACCCCGGCACCCAACTTACTC
TCTAGTTTTAAGACCTGTTTTCCACCTCAATGTAACTGAT
AATGGAATACCCACTGCTTTCAGAGGAAAATCTCCCATAA
GATGTAATGTTCTTACAAGGCTCACAATTGGCATTCATAA
CAGTCAAGGATATGTTACAAGTATCTGTGGGGACTAACAA
TCATTTTGGAGACTGAGAGACTCTAACTAAAGTTATACCC
AATTTACATTATTGAGCAGAGCATTTCTAAGTCGGTCTGT
GGCATCTTATTCAGTTTTATGTTGACATCACAATTTAGTT
TTAGTTTACAAAATTGTTGAATATCACTATTTACTTTATT
ATAAACAGGGGGTGTGTCAACAAAAGCATCTATCATCACT
CCTCCAGAAACCAAAAATTGCTACAAACTATCAACAATCA
GTTCTCCAATGGAATAAAATAAAAATGAAAGTGATTTCTC
ATCCTCCACAGGAATCAAATGGCATACAGATTGGTCACAT
TGGCTTTGATTCTGGATTCTGTGTGGGCTTATTTTCCCAT
ATATGCTAACATGTTTCCATGTTTATTAGTATTCTCTGGT
TCAAAAATGCTAATTTGTACCTGCAACCTAAAAGTATTAA
TATTTCAGTTTCTACCAAAGAAATTTTATAACTGATTAAA
AGCCTGTGCCCTAAATTGAGTACCCACTCTCTGTCAATGT
TCAAATCATAGTCGGCCAAGTTTTTCTTGTGTGTTTGTTT
TATAACACAACAACATATCTCAACATCTAGTGACTTCAAG
AAGAATCGGTGGAGCAACATCACCAACAACAAATCTCACA
GCTACAAAAATTGCATTTTGTGATTTTCCTCATCTATCTA
AGGTTTGACTAACAAAATTCTGAATTTAACTCAACAAGTT
GTCCTCTAGGTTTGACTTTTACTTTGAATGTTCTGTTGCC
TGACTTTTGTTTCCCAATTGACTATTTCTAATCTCCTATT
AGTATTTATTGTAGAAATGTGTAATTTTCTTGAAGGGAGC
AAAATGAACCTTTCTTTTGCATTTCCTCTACTAAACTATC
CAACAACCTGTATACACACTGTTGTCACAATCATCATCAA
GATAATCTCCATTACCACTTCAGTAGATGAGGAAAAACTA
AGATTATATTTTCCTCCCCTATATCTCCTGGACCATTGTT
TTATATATAAAAAGTGTTCATTATATTGCTGAACAAAATT
GTAAATCAAACATTTTTGAATAATGCAAATGGGTCATACA
TGACCCGGAAAGATTTTGAGTAAAATTTGTAGAAATAATA
TTTATAATATACATCAGATCTTAAGTGTATAACTCCTTTA
ATCAGATAATAATGATCATAACTATTAACAAAAATCATGA
GAATTTTAAATTTTGAATATAATTTGCATTTAACACAATT
TAAAATATTCCATTTTCAGATTTAATTATAGGAGCTTTGT
AAATCTAATTGTACATTTAAATAGGGAAGTTTAGTAATCT
TTAATAATATTCTGATTATTACTAAATCTTTAGCAATCAT
TAATAATCAGACAGTATAATGAGTAAGAACTGATTACACA
ATTGCTTTTTTAAAAATCTGATTATTTTCTAAATAATAAA
TATGTGAATTTTGGTGTTTTGCCTGTTCTCACAGTTATAA
AAATTGCATTCTATGATTTTTCTCATCTATCTAAAGTTTG
ACTAACAAGAATTTTGAATTGAATTCAACGTGTTTTTTAC
TCTATTCTCACCGAGGTCTGATTTTTGCTAAAGCAGATTG
TATGTTTGATGTAAATATCACTGTCTCTTCTCATAAAAGG
ACTTCCCATTCTCTCCCACTGACTTTTGTTGCCCCTACCT
GTGAAAAGATTATGATGTTACATTCATTGATATTACTGTC
TACTGTAGAGTATTAGTTTCTGGAAGACTCGGCATTGTAA
AAAAAAATTTTCATTGGCCATGTAACTTCTGTGGTAAATG
GAATGTGGGTAAAACTGATGGATGACACTTCTGAAAATAA
ATATTCAGAATCATTATGGGTCGGGTGCCATGGCTCACGC
CTGTAATCCCAGCACTTTGGGTGGCCGAGGATGGCGGATC
ACGAGGTCAGCAGATCGAGACTATCCTGTCTAATACGTCT
GTACTAAACCCCGTCTGTACTAAAAAAAAAATATATATAT
ATATATATACAAAAAATTGGCCGAGTGTAGTGGCGGGCGC
CTGTGGTCCCAGCTACTCAGGAGGCTGAGGCAGGAGAATG
GCGTGAACCCGGGGGCGGAGCTTGCAGTGAGCCGAGATCG
CGCCACTGCACTCCAGCCTGGGCGACCAAGCGAGACTCCA
TCTCAAAAAAAAAAAAGAAAAAGAAAAAGAAAAAAGAATC
ATTATGAGGCTCTGCAATCACTCTCTCTTGTTAAGCCAGT
TTGTCCTAAATATGGTCTGAAAGGAAGAAGCCACATAGAG
CAGTGTCAAAGGTGACCTATGAAATCATTTAACTTGAACT
AGAAAAACACATTTCTTGTTGTAAGCCACTAAGATTTTTA
GCTTGATTTTCATATCAGCATATTCTAGTCAAAGAAATTG
ATATGCTTGCATTTGGCTACAATTAATGCTGGGGAAATTT
TTTACTTTGTGCAAAAAGATTTTAGAAGATACACCTATAT
ATACATATATAAGACCACTATATATACTTTACATATAACA
TACATTTGATATGTATTTTATATCTAATTTTACATTTGAT
ACATCTGAAAATTACATATATTTTATTCCTTTAACTAAGT
AGAGTAAAACTTTTTTTAATCGAATAATCATTTTGCTAGT
TGTGGGAAACTTTTTAAAGTATAGAAGAATTAATCTTTAA
TATGATGACATTGGAAAGATCAACTTGCAACTGCATATCA
AATACCATTTCTTCTATTTCTCTTGTTAATTATCCAAGGT
AATGTAAGCTGTTTTCTGTTATATTAGCATCAGATGACTA
AGGCAAATTCATGAATTTTGCTATGTCTCTGGAAGTTTTT
TCTTAAACTTACTGCAGAGTAAATTTTCAATAAATCTATG
ACATCAGCTATCCATTTCACTTGGAGTAAATTTGCTAAAC
ATCTTACTTGTTGAAGTTGCATGATTTTTTTCCATCTAGA
ATGAAACAATGTGATCTCTTAAATGCTAAGAAAAGTGCTT
TTTTATATTTGTTGTTTTTCAATGGTAATTTTTACTGAGA
TTTTAGAAAAGAAAAATAGAACAGAACAAACAAATCACAG
CATATCATATGTAACAAGAGTTTCACGGAACTTTGTCTCA
ATTGTGAGCATGCGTGTATGAGGTGAGCACACAAGATGTA
TTTTCTACTGTGGATAATTGTGTACAAATTTGGAAAGCCA
CAAGTTTAAGATATATAAGATATATACGTATGAACATGGT
CCTTTATCATCTATTTCATCAGCTATGTCCTTGATGCTTG
ATGCTTACCTAAAGCTATAACTATGTACCCAATGTTGAAA
TATCTACCAGGTATCAGGCTGTATGCTATACCATGCTGAT
AACATCTTTCTTCTACAGGCGTGCATAGTTCAATGCAATA
GTGTTTTAAGTTGAAAATCTTTGGAGTGTCAATGTGCCAA
ATCTGAAACTGTCCCTGCAGATGACTGAAAAACCTCTTCC
CCTTGCAAACCCCATCATTCCCTGTATCCTCAATATAGCT
TTCCCACTACACGTCTTAACCAAACCAACTATTTACAAGG
TACTTGCAGAGTATGATCAAAGATAGGATTTTTTAAATTA
AAATTTTGAAATCAGATATGTGTGTGTATATATAGAGAAA
AATATACACATACACAAATATATAAATATATATCCACATA
CATTATTTGCATAATTCTGCTTATTTATATATCTGTCTCA
ATCTCTATGTCTATACCTATATCTTTAGCTCCATCTATCT
AGAGTCTCATTTATCTTCTATGATTTTAACTTAACAGTAA
TATTTTAAGAAAGTGTTTGTTGACTAAACGTTTTCATTAG
CCATGAATTATGTAGTATCTTGTATTTTGTATATGTATAC
ATGTATGTATTTCATATATCATAGTGGATATATGGTTCAT
GTATCAAATGTATATAGTCTACACATATATTCTCTATATA
TATGCATTCAATATATCATATGTATAGAATTTATATTGTG
TACATGTGCACATTCCACACATATGTAATTACTATATAAA
TTATGATATTTAAAAAACAAATACACAATTTTAGATTAAT
TGACTCTTACTAATTAAAAGGGCCTTTACTAGGCTTCTTA
GATTACAGATAAGGAAGTTGATATCTCAGAAGGTGAAATT
ATTCTCCAAAGTTAATAATGGGAGAAACCTTAAGCCCAAG
TTCTGATTCCAACTTGATGTTCTTGCCACTTTATCATTCT
CTTTCCTTCACGAGAGTCTAATAGGTCATTTCCAGAAATT
CCAGACCTCAGTGGCTTTAAACTAATACACATTAGTTGAT
TAGTTGTATTAGAAAAGCCATCATTTTGTCTTGAGGCATC
ACCTAACACAAATTACTTCATAGTGGAGTTCCACACAAAA
GAGTGCATACTATAAAGATAAAGATTACAGTTTATTAAAT
TATATCAAATAAAAACGTGTGAGAATATTAAGGTTTAATT
AACTTTCTGTTTTTAATCATTCTGGCTTTTTAAACATAAA
TGTATCACTTCACTACCACTACAATTCCTTGCCAGGCTGA
AAATATGAATAAATATGAATAATTTAGTACATGATGAAAA
TGTACTATAGAATTCTTTCATTTAGTATATAAATATTGAG
TACACACTTTTTGGCAGTCCCTTATAAATGATGTCATATG
ACAAAATTAGTATTTCCAATATCCCTCTAAAATTATCAGT
ACCATAACTTTCAAGTGGATTTTATTCATTAGTTTATAAA
AAGTGACACTATATACAGGCTGTCATTTTCTTCTCAGTGA
CAAGAGAGAACTTGTCACATATTAAAAATAAAGTTTTTAA
TATGCATAAAGTTCTCAAAGTGTTTAAATCATATTCTCTA
AAACATGATCTATAAAATAGAATTGTGATATTTTACATTT
AACATTATATTCTCAAAATCATACATGTAATGGTATCATT
ATAAAATACAGACCACTTTAGCAAAACATGTAAAACTCTT
TTACAATCTTGTTTTTTAAGATGGGCATATTATTTTACAT
AAAAATAAATTTCAAAATAGAAGGATTAACATAGAAAAAT
GACATGCAATAGGCTAAGCGAAAAATAAGCCCTTTGAAAA
TCTAAAAACCTTTGACAATATATAGTTTGTTACAATCCCT
AATATCTTATTTTCTCTATATATCCAATGTCTTTGTAAAG
TATTATTTTTCTTTATAACAAAATGACACATATTTTTTTT
AAATCTCATTGAGGAAGATTTATCATTCACTAAGAATATA
ATCAGCATCCTTAACATTTATCATATATAATAATCACACT
TATTCATAAGACCCTGAATATTCTTTACAAACAAATGCCT
TGAATGTTTAAATGACTGTTAATCTAAGTCTCCTAAATTG
TCATAAAAATTAGGCTGATTCACTGTCCCTTTGAGATTGT
GATATAAAAGCCCATCCATCACGATGTATCTAATTAAGAA
ACTAAGTTAAGAGGTGTTTGAACAAGATATTTGAAAATCT
CAGGGGACCAGACAATTGAATTGGTATTGCAGACATATCA
AATTAGTTAATGATTTGGGGAATCTTTATTCTTCAAGAGT
ATGTAAATTAAAAAAGAATAATGAAATTCATTAAAGCTTG
GTATCAGGGAGAAAGGAGGACCCTGTGCACCGTTGCATGT
AATTATAAGTACCTGCTTCATTCAGATAGAAGGACAGGAG
ACTGGGGAAACAATAAAAGCAATTTGGACAGATTAATTTT
CATATTAAACATAGATAATTGTAATTATTTTTCTTTATAT
TTTGGGGGTATCTTTCTCACAATTGACAAATCCATATTTG
GTAATCAGGCTTGTTTTCCATTTTCACTTCGCCATATGAA
CTTGTAAGATAAATGTCTTGCCATTCAAAATAACAATAGA
TATTGAATTTTCTCTTGAAATTTAGCAAAGTATTTTATTT
ATTTTGTCAGCCTATTTTGATACTGAAAGAGGCAGAAGAA
TAAAACTACACTGTTTTATCCAAAGCATGGAATGAATAGA
ATATTAAACCTCACCCAATAAAGAGCTAGACAGGGATATG
TGTTCAAAATGTAAGCAAAACCTTTTCTCATTTTCGAAAG
CATTATACAGATATTTCTTTTGAAGCATATAAAATAAGAA
TGCAACCAATCATACTATTTTATTAAATAAAATAGTTTCT
TCCATTTTTGAATCATTTTTGGAATGAAGCTTCATCAAAA
GCTTTCGTTTTTTAATATACCATTTTAAAAGCTTAAACTC
TGATAAATTGCAAAATGTGTTTTCAAAACTAGGATGCTGT
AGAACATGCCCCATTAATAAAATAATATACTCTTTTTAGA
CTTCTATGTAGAAAAAACACTGTAGAAATATCAAAGCCAA
CTGTTGATTTGAACCAGTGATATGTCATTTAAAGGTAAAA
TATTTTAGAAGAATACAGAACATTATCAGATATCCTTTTG
ATGCCCCCCCTCCCTTTCACTTCCCTTGATAGTCCCTCAA
ATCCAATATATTCTACAGTAAATCTTGGACATTTATGAGA
TTTATGCCTTTATTTTTTAACCTCTGAAGGAAGAAAATCA
TAAGCATTTACAAAATAGCATTTATCATATCCAAGAGTTG
AATGTTGGAATCATCAAATTGTTATGGATCAAAAATCAAA
AGGGATTAAAAATAGGGCAGCTAAAGTATTCATGTCTCAA
TTGGATTCTCATTAAGGTGCAAAGTATTCAATGCCACACA
TTAAAGGAAAACTGGAAAGTATATTCCTAAAATATAAATG
GCGTTTCTAAAGAAAAATAGATCCTAAAATAATAAATATT
CTAGGATGTGAACAAAGGTTTATCACTAAGGTTTTTCATT
GCAGTAGTAAGAATGATGACTAAACAATAAGAGGAATGGT
TAAATATACAATGGTAAATTCATTACCTGCAATATGCACT
GATTAAACAGGATTTGGAAGAATATTTAATGACAATCCAT
GTAGAATACTTATGATTTAATATTATGTGTGAAGTAATTA
TAATTTGAGAAAACACACATGCCATATGATTCCAAATTCA
TTTTTTAAATTTTATAACTATATTTATACATAGAAAAAAG
GCTGAAAAATACCACACATTGTTAGATTGACCTCTGAGTC
TGAATTAACTGTGATATTACTTTTGTTCTTTACTGATTCT
CATTTTTCCATTTTCTATTAACTTATATTAGTTTGTTGGA
AAAATCAATAATAAAAAGCAGTCCTTGCAAATTGTTTTTC
CTTGTGAAAAGTATGCTTTCTAAATAGCAGAAAATGTCCT
GTTAATAATGCCGGGTATTAAAAGCATCATGTTATAACAA
ATTTATTTTCTCCAAGATGTAAAGAGGATACTTCTATTCT
ACAATCAAAGCGCACACACACACACACACACACACACACA
TTCAGTTTTAGTTTGTAATATTTTGTAAAAAATAAGCATG
ATTTACATTTCATGAAGAACTTCTGTGACACCACTTATGC
CGCTTTATTACCATTTTGTCGATATTGTGATTATCTTCAA
GTTCCATTTTATCTAATCAAAATTTGACCCTATCGCAGGC
TCTTTGGTGATCTAAGCCAGTCAAGGTAATGCCATTCCCT
TGGCTAGAGTCATTATGTCAAAAAGCAACCTCCAATTTAC
TTTAGTGGATACTTGGAATTCCTCTACCCAGCATGATTTC
TTCAGTGATGTCCACGTAGGCTAAATTAGCACAATAAGAG
CAAGGATTAGGCAAAAGTTCCTATTTAGAAGACCTTAGAG
GATAATAGGTCTGACAGTATCCCATCACCTAACTAACCCA
TGCCTGAAACTCAGGTTTCAACTACATGAAACCCAGAGTA
TTTCAACTTCCCAAGACAGTAATAATACTTTATTGTTTAC
CGCAATTTAACTTTGATTTTCTGTTACATATAATTATGCA
TGACAACTGAAACAATATCACAAATTCAATGTTATAGTAA
AGTTCTTAAACTTTGTATCTAATTATATTAAACTATGTGT
CTGCTCATGAGCTAAAGCCTTTAAAATTATAGGATTTATT
TTTAAACTTTAGCACAGGAAACTAGTAATATGGGTATGAC
CATCTCTTGCCACACAACAGATGTAAATTGTGCCACATTT
GAAGTGCAATATGGCTAGCATTGTTTTTTTTAGCATGGAT
GTGGTTATGTTTTGCAGTCAGCATTCTATTTTATTTCTGA
AATAATATTATTCAGTTGGAAGAACATATGTAATGCACAG
GTTGTTAATTTCAAAGGCAATAGTTTATTTTGAAGAGAAT
GTTTACATGCTTAACTCTATAAATTTTAGTAGTAGAACAC
TTCTATAAACTTTCAAACAAAGCTATTTTTATTTTCTTTA
GATTACAATATTGTGTTCCTGATATAATATAGCTTAATGG
TGAGTATATTTAACTACGTTGAGTTATAATTCTCATTGCA
TCTAATCCCTGGTGAAAAGATAGTTTTTAAAATGGAATGC
TGTATACCACTAGCCATGTCTTAATGGTTTCTGAAGTGTA
GTGTGCAAAAATTTTGCAGTGAAGCGTTCATGGTAATGTT
ATATCTAAACGCATTTGCATTTTTAATGACTTAAGAGTCA
TTCTAAAATCTTAGATCAAAATATAATGAAATAATACATG
ATTTTAAAATGTTTGCTGTTTTGAATCTGATTGTCTTACA
AAGAAATCACATTAATTAAACTAGCAAACAGAGTGGGAAT
AATTCTGGAGGGCAGAACTAAATGCCCATAATATATCCAT
AGTGCTAGGCATTGTTCTGCTAGAAAGAATAAGAAAGAAC
AGCAGCCATTACCTGATTCTACCTGGAAGCAACCTCCTAA
TGAAGCAATGTTGCGTGTGCAACACTGTCCTTTTGACACC
CAACTTTGTGATTTCTCTTTATTAATCTGTTTTATGAAAA
ACTCACAGGTCTGCTATGTGGATATAGTAAAACATACCTT
TCATATTAATATCAACTTTTTTTTTTTTTTTTGAGATGGA
GTCTCGCTCTATAGCCCAGGCTGGAGTGCAGTGGCGCGAT
CTCACCTCACTGCAAGCTCTGCCTCCCGGGTTCACACCAT
TCTCCTGCCTCAGCCTCCCGTGTAGCTTGGGCTACAGGCG
CCCGCCACCACGCCCAGCTAAATTTTTTAGTAGAGACGAG
GTTTCACTGTATTAACCAGGATGGTCTTGATCTCCTGACC
TCGTGATCCACCTGCCTTGGCCTCTCAAAGTGCTGGGATT
ACAGGCTTGAGCCACCGCGCCCTTCCGCATAGTGAAGTTA
GATTTTACTTCAGAAATAAATGATGTCTTCATGATGAAAA
AACCAAGTAAGCACAAATTTTAGAAACTGAAATTCTTCAT
GAGTTCATTTATTTCCTGATGGTATTCACCAGGGATATGC
TTATCAAATGAGAAGAGAATCGTATGGAATACTAAATAGT
CACTATAATTTTATTTTAAAATGTGGTATGAGGCCTGAAA
TTAAAATTCAATATTAAGTGCTTCCTTGATACCTGGGGAA
ACCAGGAAGGTTTCAGACGACCAAACCACCAGTTTCCCTC
CCCCTTCCACCCTCTGGATAAGATCCCCTAGCCAAATGAT
GCTTCTTTTCACAAGGAAAAGCCCAGTGCTTACTTATCCC
TGAGTAGTGAACTTAAGTTATTCTACACCCAGAAGAATTA
TTCAAATAAGTCTGTGGTAGTCAAGGTTACCTCATCCTCT
TGTTACTACAAAGCTTGCTTCCTACAGCCCTTGTTCACTC
TCTTCCTGAGTTCTAACCCCATGTGGCCCTGCATGGAAGG
CAGTGCCCTCCTCTCCCAGGATGCAAGTGACTAATAAACT
GCCATCTCATCTGTATGGTGTCAGGAGTGTGTGCTCATCC
ACCATGTACTATTTGTGTGAGGATGCTACCCTCACCTGTG
GGGTGAAGAGTAAGGTTTCAGAACAAAATATTCAGAATAT
TAAAATGCTAGCTATCATTCAAACTCTGAAGCTGCTTCCA
TGTGTTTTAAAAAGCACCACAACATTGTTGTTTCTTTGAA
TTTGATTTTATGGTCTGTTCATATCACAACCTAGAATTTT
CTTGTTTTCATGTTCTTCATACCTTCTTACTGTGCCCACA
CTCCATGGCATTGTTAATTTAGAGTGCCGGACGCTCCAGT
TCTAGAATTGGAGGGAAATCTGTGTCATTCAATCTTTAGG
ACAAGTAAATATTTTTGCTCTGATTGGGTTGATTATTGTG
CACTTTACATTCAATGAAAGGTATGCATTTGTGTATTGTG
TATGATAGTAGAATAACGATGTGACAGTATAAGATGCCTG
TTGCATTACTCGTGTTACCCTGAAAACACTGGAATACGTA
TTTACCCTTCAAGGATTTTTTTTTTTTTTAGCATTTCTCT
GAGCAGGTGATATTTCTTTTCAAAGAGTGCAATACCACCA
TGAGATGAGGTAATACGATAAACCTTTGTAAGAAGAATCT
CTTTATTGGATAAGGTTAGCAAACTAAGGCTGTCAGAGAT
TGTATTACACTATCCCTTGTGTGTGCTTGCAGTGAGATTG
TTAGAAAAGATCATTTTAGAAAAGTAAAGAATAAATCGCT
GTATTCTCTCTCAAAAATCCTTTTCAAAATAGATTTGACA
GTTGAGTGATTATATCTCTAATACAGACTGTGCTTGGATA
TGTGAGATTAAAAACTCAAGAGCTTCAACACAAGGCACTG
AACAAAAGGGGTCAACAGAAACACGGAGCACCCCCAAATT
GAGAACAGATAACTAATCAACTTAACTCTGCCCTCAATAC
ATAGAGGTTAATATCTGTACCTTCAACAGATTTTGTTGTT
CAGGTTTTAAAACCCTATGGTTTCTTCTTATAAAGAGCCT
ATCAATTTCTTCAGGAAAGAAAATAAAATCAATAACATTT
GAATGTAGGAAGATCTACCGGTAGAAATAAAACTTGCTGA
TTCCCTTTACATTTCTAAAAGAGCTGTTAGAGGGAAATAT
GTGTGAAACAGCATTTGTCTTATTAATATTTAATTAGACT
TTAGGGTTTAGAACCTCAGGGAAGATAGCTAAAGAAAGAA
AAGATGAAATATCAAAACAAATACGTTCTATTAAAAGTTA
CACATGCATGGTCTCCTCCCCACATTTTACTTTATAAAAT
GATTTGCATTCAAAATAACAGGAACCAGACACACCATGTG
ATTAAATAATACAAATCAAAAATTAATTATCTTCTGAAAA
GATAACTCAAAAAATCGGCCTCACGTCTAAAGTTACAGCC
TTCAGCTAATTAACTGCCTTACAAAAGAATATTATTAATG
AAGAGAATTTTGCTAAAGAAACATAGATGCAGAACAAACT
TCTATAACTCAAAAGTGATATAAAACTATTGCGATCTTTT
CATTGTAATGATAATTTAGATAATTTTATGGTTAATTCAT
TATTTTGGTTGCCAGAATACTGAAGAAGTAGAGTTGTAAT
TCTTTTTGATCATTGCTTTCAACCTTGCATACCCCCAACT
TATATGCAGAGTATCTTCTTATATTACAACTAAGGCATGC
ACACTTATTTCTCTCTTTCTTGTCTTTCATTGTAGGCCAT
TAACCAAATTTGAAATATCAGCCCTCCCATTCTTATCCCC
ACAAAAATGTCTTCTCTTCTATCAGAACAGTATTTTTAAA
CAAAGAACTTACTTTGGGATCACATGAAACATTGATTCAT
ATGTTTATAAATTATAGGTTTCCAAGTACTAACTCAGGCA
TACCAAATCAGTACATTGGATAGGGTAGGACCCAGCATGT
ATATTTTTCAACAATCCTTGGTTTAAAAAGCATGCTCTAG
AGAGCAGAGATAATTATATGCTCTTGGCAGCTGGAGTCCT
CCTGCTGGGATTGTCTCTGTTGTTGCTTGCTCTGTGGCCT
GAGCACCTCTTTTGATAACAGGTGTGGTAGGCCCACTGCC
TGCAAAAGTAGAGACCAATGCCAGCATCCTGGAGCTAGGG
TCTTTAATGATGCTGTTACTCTCTTCACATCATTAATTCT
GGCCTGTGGCCAAAGAAGGAATCCTGTTTAAAAGGGGAAA
ATTTTCAAAACCAAAAATTATCAAACTATCAGTTATAATT
TAAAGTCTGAATTCCCAATGAATAAAGCTCTCTATCAAAC
TTATTATTAGCTTCTTGTTTGTACTGTTTGCTTGTAGTAG
GGTCATACATTGAGTCCACTCAAGAAAACAGGAAAAAAGA
TAAACTTCCAGCAATAATGCAATACACAGTGAATGCTGAA
GCCAGCAGTTATGACAGCAGTCAACAGTGCAAGTCTGTGG
TTAGATGCTGCCTTAGAAGGGGAGCAAAAGCAAAGGTAAC
TAAAAATAAAAATGGGTAAGCATGAGTGAGGTCTGTAGTA
ACTGGTGACTGTCATTGACATTTGTCATTTATGTGATGGC
CTGTTGAGTAGTATTTCCATAACTGGTGAAATTTCCATGT
GTCCTGTCTCTCACAAATAACGGAAGGAAGAATTTGAATT
CTCAGACACCCTAGCAAATAAAAGATGGGTATGTGACCTA
TATGCGAATCAGGCACACAGAAACATGGCTCATAGTAGGT
AACTGGTGGCAAACTTTTTGTATAGCAATTCCTGTGTTGC
TAGTGTAGTTGGCAACAAAGAACTTGAAGAACGTCAGGAG
TCATGTGATTTTCTGGTTGAGGCAGAAGTGAAATTGTTGC
AGCCATTGGTATAGAAACTGGTTTTATACAGGCAACACAA
ACTGTTTTCTCAAGAGGCCAGTTCTCTGGCTGGACTTGGG
GTAGTATTTCTGGAGGAAAAGCATGTGTTTCTATTTATGA
ATCTCTTCCCAATATTCTTCAACAAATTCTAGCTCAGTAA
ATGAGACAGAGTGAATTTTCTTGTTGCCACTAAGGTGATA
AAGCATACACAAGTGAGAATGTAAGAGGTTTCAAGCAACA
GAACTTAAATTAAATTGGTGGTTATCTGGTCAGTTCAGTC
CCATAGATAGTAGGAACACAGCTTGCATGGGTGCTAGCAT
GAGATCTTAACCCATGACATGCAGTGGCAAAATAAATAAA
TACATGTCTTGTAAGTACAATGAATAAAATAGTTGTTGAA
AGCAAAGCTATGAAGAGATCAAGAGGTTACTCATTTAACA
CTACATTAAACTTTCCTATATAAGAATGTAATTGGTCTGT
GTTTTTAATTGTGTAGGAAGGTTTACGGAAAAGAAACTAC
ATAGTCAAAGTTTTAAACTCTCAGATCAAGGCATAGTCTG
AGAACAATAACATTTGTATAGGTATTCTAAAGAATCTCCT
GATATTTACTACCAGGGCATTAATATAGCCAAAAATTAAA
CTCAGCAATTGACACTGTAAATTGTTGTATATTCATTTAT
TTTTTATCTAAACACTGACCACATTCCTTAAGATAACTGA
GGGCATTATTGAGGAAGAATATAACTCTGTGGACTTTATT
GAACAGAAGGAAGACATGTGATATGGTTTGGATCTGTGTC
CCCACCCAAATCTCATGTCAAATTATAATTCTCAGTGTTG
GAGGAGGCCTGGTGGGAGGTGACTGAATCATGAGGGTGGA
CATCCTCCTTGCTGTTCTCACGATAGTGAATGAGTTTTCA
CGAGATCTGGTTGTTTAAAAGTGTGTAGCACATCCCTCTT
CACTCTCTTCCTCCTGCTCCAGCCATGAAGGACATGCCTG
CTTCCCCTTTACCTTCTGCCATGATTGTAAGTTTCCTGAG
GTCTTTGCCACCATGGTTTCTGTATAACCTGTGTAATCAT
GAGCCAATTAAACCTCTTTTCTTTACAAATTATTCAGTCT
CAGATAGTTCTTTATAGAAATATGAGAACGAATTAATACA
ATATGGGAAGATTCAGATCACTCAAATTTCCCTGAATCCA
CAAATTTCACTAAGCCTCATTAACCTCCTCCTCTGTACAA
TGAAGCTGTTCTTTCCTTGTTTTAAGACCCTGTGAAAAAC
CTTCCTGAGACAACTACTTGTCAAGAGAAATCCAATTCTT
CTTATGTCCTGTTAGCCACCTTGCTAATCTTATAAACAGA
GTCTAATATCACCATGAGTCTGGTGTGAGGAAGGAAACAC
TGAGAAAATCAAGAAAAGGTTTGCACAGCAATATACGCAA
TACAAAATTTTCCTAATGAGTTAGTTGAAAAATGGTGAAA
TATGTAAGTCAGTAGATTCTGAAGATAGTAGATCCAAAAG
GAAAAAATAGCATTTCAGATGTGATTAAATTTATTGATAT
AGATGCAAATACTAGAGGTTCTAAAGTCAATGTGTTAACA
CAAAGATCTAAAGTAATTGATTTATAGTTACCTGACTAAA
TATTGTATTAATTGGTGACTTTACTAAATAAAACTAGAAT
GCGAGAAATTTCCTGATTCCTGCGATTTGAAGAGTAAGAA
ATATTAGAACAGATGTACTATATGTAGCTTTCTCTACCAA
CCCTTAACTATGACCCATAGGAAGCCACTGAAAACATTTT
AATCAAAAAAACGTTGAGAATGACATCAAAGAAGGAAAGA
CCAGTTTCTCAGCAAAGTACTTTTGTGACTATTCTGTTTA
AGCAAAGAAAGTAGATGTATGATGAGATTTCCACTGAAGA
GGATTTCTGAGAACAAGTAACAAATTTTAACTTTAGAGGC
AAAATGTGGTCAGTCACAGTAAAAAGCAGCAGGAATCTTT
TCAAGTGCCTGCTAGATCATGGACTTTCCAGGACAAAGAT
AAATGATCAGACAGTGAACTATTCATGTTTATCCCTCACA
TATAAAAAAAAAAAAAAAAAACTCTAGAAAATGAAAGTCT
TACTCAAACCATCAAAGTAGCTATAGTTTTAAACTTAATT
TCTCAATGTAAATTTATATAATAAAAATTCAATGAATGAG
AACTCTGGTTTCAGCTCGGACATGTAAAAAGCTTGGTAGT
CGTCACTCCCATTCTTACAACAAGAGAAAACCTCAGCAAC
CTAAAAATCAGTAACTTGTTTTAGATCTGTCAGAAAATTG
AGGTCACAGGGCGACTGCCACTGAGAAATCTGGACAGATG
GGTGAATACAGAGAATCACAGCCAAGATCAGCTTATAACT
TACTTGGAACAGAAGCTGCTGGATCTGTAAACTGGTAGGA
ACAATTAAAAAGTAATTTTGATTAATTGCTGGAGGCTGAG
TTTAGATTAGCTTGAGAGTGAGAAATTTCTATGGGTCCAC
TCTTAGGTGAGGCCTCAACATCTTCATGAGTTTTATTTCT
TTGAAACACATCATATTCTCAGGGTGAAGATCCTAGACAG
GAGAAAAATTATTATTTTGAAAGTAGAGCATTTGCCATAA
CAGAGGCCTATTTTCCAAAAGAAATTTTACTAAGCCTTAG
CTGACCTGAAGTAGGGCATTTAATAAACTTCAAACCCATC
TAGCTTTCCAGTTTCACCAAAAGAAAGAAAGAAAAAAAAA
TAACTGAGAAACATTTCCAAAGCCCAGAGACTCTGGCTGC
AAATAAAATAATATTTTATCATAACATTATGGAAAACTTC
CCTGACTCATACCTTACTACACATTAAAGGGACTCTAGTA
TAATAACATTAGATTATAACTGAGAGTTGCAAAATAGAGA
TAATTGAAAAAGGAATCTTAGAGAAACCAAAGGCAAAAGG
AGAAAAAACAAAATACTGGGGAAAACTGAAATCTCTGATA
CCTACATCTATAAGAAATATTAAACACAGCCCAGATCCTA
GCCAGATTTACATAAACTTCATAATAAAAGACCCAGTTAC
CTTAATTTCTTTTACCAAATATATCATCATGTGTGGCCTT
CAACAAAAAATTACAAGATATGCTAAAAGGCAAGAAAGAA
ATACAGTATAAAGAGACAGAGCGAGAATCAGAACCAGACT
CAGATATGATACAGATGTTGAAACTATTTGGTAGGAAATT
TAAATATGTTAAGGGCTTTTAATAGAATTAATAGGTAACA
TTGAGAAGCAGATGAGTAATGTAAAAAAGAGATGGAAATT
CTGAGATAGTCAATAGGAAATACTAGAAATCAAAAATGCT
ACAACAGAAATGAAGAACAACTTTGATGGGCTCATTAAGA
AATTAAACACAACTGAGGAAATAATCAGTGGGCTTGAATG
TATATCAACGTAAACTTTACAAACTAAAATGTAAAAAGCA
ATAAAAATCAGAAAAATATTACAGCATGTCCAAGAACTAT
GAGACAATTTCAAAATGTATAGAACATGCATGTGTAATTT
GAATACTAGAAGAAGAAAGGATCAAAAGAAACATTCAAAG
TAACAATGATCAAGAACTTTCCAAATTGGTAACAGAGGCC
AAACCACAGATCTAGGAAGCTCAGAGAACATAAACCAGAG
AAAAAAATCAAATAAATATTCACCTAAACCTATAACACTT
TAAAAGCAGGAAACAAAACATAGAAAGACAATCTTCGAAG
AAGCTGAAGCAAGGATAGAGAAGTTAAGCAGGAGGGCAAT
GGTGGATACCACACCTATAGAAAAACAAGGATAAGAATGA
CATCACCTTCTCCTCAGAAGTCATGCAAGCAAGAAGACAG
TTGCATGAAATAGTTAAAGAACAAGGACTATTATTAGAAA
TAGTAGGAAATACTGTATAATGATTGTAACCAAATGCATA
CTTGCCTGCTTGCCATTTGTTAAACCAAATGAACAAGGAC
AAGATGTAATGAAAGGAAAGTGACTTTATTCCAAAATCTA
GCAGTTGTAGAAATGGCCAGGCTCATGCCATAAAGGAAGC
ATTTCAAATTTGGGGCCAAGAGGAAGTGTTTAAAAAGGGA
AACTTGATATGAGGGGCATGCAGGCATGGCAAGAGATGTT
CTTCTATGTGGCTTGTTCCAAAGATTATCTTGAGTTGTCA
TCCCATCTGGTGTATGACCAGGAGCCATCTTGGATACAGC
TGCAGTGTAAATTAACTGCAGCCTTGAGATAATCTCTAGG
TGAGGGATAATTATATAGTTGCCTGGATTGTTTCAAGAAT
TAGCCCCTTGGACTTCTAAGTAATCACATAATTAAATAAG
GAAAACATTGTGCAAGGGAGTGCCTGGCAGCAAAAGGAAA
GCAAAGGTTATTATATTATTAAAAATGAAGCAAATGGAAA
AGAGACAACTTTAAATGAGGCGTTCAGTTATGTGATAAAC
AAATCTACTCTTCAAGAAAATATAACAATCCTTAACATAT
ATGCTACTAACAACAGAGGGTCAAAATACATGCATCAAAA
ATTGATATAACAAAGAAAAATATAAGACAAACCCACAAGT
ATACCTGGAGACTTTCACAGCCCTCTATCAGCAATTGGCA
CATTCAAAAGAAAGAAAATAGGTAAAGATATAGTTGAATT
GAGCAGCACCATCAACCAACTTGAGCTAATTGGTTTCTAT
AGGATGCTTTAGCCAACAACAGAATACACAATCTTCTCAA
GCTTATATAAACCTTATTTCTCGGCCATTAAACACAGCTT
AACAATATTAAAAGACCATAAAGAGTATGTTCTCTGATTA
TATACTAGATTAAACTCGAAATCAAAACCAGAAAGAAAAG
TTCCAAAGAGCTTGGACATTAAAGAATAATACTCCTAAGT
GAAACATGAACCAAAAAACACATCTTAAAAGAAATTCAAA
ATATTTTGAACTGAATGAAAATTCAACTTAACAAAGTGTG
TGGGATGCAGAAAAAGTACTGTTTAAGAGAGTTTATGGCC
CTGAATGCATATATTAGCGTAGAGGCCCAGTACTCACTGA
AGGCTTGCTGACAAAGCAACTCACAATAGACAGATTAATT
GGAGAAAAGGCACACATATTTATTTAATGTGTACCCATGG
GAGCCTTCAGAATGAAGACCCAAAGATACAGGGGAAATTT
TTTCATTTCCATGCTTAAGTCTGGACAGCCATTCAGGAAT
AGGATTGAACAAAAAGTGTATGATCTAATGTTAATAAGCT
GACCGGTGAAATCCAGCAAAGTCAGTCTGTCTGGATTCCT
CTTGGCCTCTCGGAGCATGTATTCCTTTCCTTCTGGGGGT
AGGGTATGACCTTCTCTGGCATGGAAGTCTTACGATGTAC
TGTCAAACAAGGTAAGTCAGATACTTTTTTTACTGCCAGT
TTGTAAACAGAAAGGCTGGGGGAAAATTCGAGTAATATTT
TTAGGTTTTACTGCTGGCTTTGGAGAAAAGGGGTTCTGGT
TTCTACCACCTGCTTTGGGGAAAAGGTATTGTAGTTTCTA
TGGTTGACCTCAGGGGAGAATGGGACTGAAGACAGGAGGA
CAGGAGAAAGAAAAAAACTTTTGATTCTGAGGCTGCCACT
GAAACCTTCATTCTGAGGTATTGTTTTCTGAGCCCCAACA
TTAGAAAAATGTAAAAAGAAAGATGTAAAATCAATAATCT
AAGCTTGCACCTTAAAAAGGTAGCAAAAGAAGAACAATTT
AAGCCTAAAGCAAGAAGAAGAAAAGGAATATAACAATTAG
AGCAGAAATCGATGAAACTGTAAAATAAGAAATCAGTAGA
AAAAAATATATAAAACCAAAACCAGGTTCTTTGAAAAGAT
CAGTAAAATTCATAACATTTTAGACAGGCTAATCAAGAAA
AAAAAAGAGAAGAAACAAATTAGTAATATCAGAAATGAAA
GAGAGCTCATCACTAGTGATAAAGGCTCTTTGCCTGGCCA
AAGTTTACTCAGGTTCCTGAACCTTCTCCTAGGCCCTTCT
GTGTACTTCCTTGCTGAATCCAGTTTTAGCAAAGAACCCT
ACTAAGTTTTTTTATTATTATTTATTTATTTATTTATTTA
TTTATTTGAGACAGCATCTCACTCTCTCACCCAAGCTGGA
TTGCAGAGTACAAGTGGTGCAATCTCTGTTCACTGCAACC
TCTGCCTCCTGGGTTCCAGTGATTCTCCTGCCTCAGCCTC
CCAAGTAGCTGGGGCTACAGGCACATGCCAGCCAGCACAC
CTGGCTAATTTTTTTGTATTTTTAGTAGAGACAGGGTTTC
ACCATGTTGGTCAGATAGGTCCCGAACTCCTGACCTCAAC
TGATCTGCTTGCCTTGGCCTCCCAAAGTGCTGGGATTACA
GGCATGAGCCACTGTGCTCAGCCGCCTACTGTTTCCTAGC
AAAAACCCTCCACCCTTGATATCTGACCACCCTCAGCATC
TGGTCTGGTTTCTCATTCCACACCATGCTCCAGGTAATAT
CTCATTACCCTGGCCCGTCTTCAGCAAGACTCCTGTTAAG
TAGGTTTAGCCAGAATACCCCTCTGATGTTTCCTCTTAGT
CATTTTCTATCCAGTGACTGCATCCTGCCTCTTGGCTATC
AATTATCAGTTGCTAATGCTTATTGTCCCACTGCAAGATA
CCATTGCAGCCATCCCTCTAGGTGAACAGAGTCTTCCTTA
CTATGCTATAACAAGTATTGTAGGATTTTTTTTCTTTAGT
ACCACTGGTTCTTTTAATATTAAAAGGAAAATAAAGGAAT
ATTATAAAAACTCTATTCCTACAAATTTGATAACTGAAAG
GAAATGGACCAATTTCTGATCAAAGTAAACAACTAAAATT
CACACAAGGAGAAACATATAATCTGAATAGTCCTATACCT
ATTGAAGAAATGGGGTTTGATAACTGAAATGAGTGACTGA
GGCAAAAGTGTCCATCGATCGATGTTTCTTAAGCCAGTGT
TAGAGTGTGGGAAAAAACACTAGACACAGACACAACTGTG
GCTGTTTTTAAAAAGAGATTTTCCAGAGGGTTAGTATTTA
TACTTTTCCTTAGGGACAGGTAGGTGGTAAGGTGAATGGT
TACATTGTTACATTCTTGTCAGAATTTCCTTAGTGCCCAG
TAAGTCTACATTTCATATAAGCTAAGGTGAATGTTTGAAG
AGAAAAAAAGCAGTAAAGAAAGAATCAATTATGCAAACTT
CTCTGGGTAAGTGGAGGAATGACTGATCTCATCTTGTCTT
CCTTCTGCAGCTGGGAAAATAAACTCGTAGTCAACATTAT
CAACGTGGAATTGAACAGAGTCTAGTTTCAGGAGTTAGAC
TTAGGGTAGATCTAAAGTTACCATTGGTATGTCCTTGTTT
ATGGGAGGCCAGCAAAAAATTTACTTGTGAGTGATCTGTA
GAAGCAATCCCTAATAGATGCATGAGGCCTTTTACATTTC
TGTGGTGACCTGGTTAATGCATAAAGCAAATAACAGCTAT
TCATTTGGAAGAGGGTGTTGCATGATTCAGCCCTCAGGCT
TAACCTTCTTTTTTGCATAAAGAGTTTGGAGGTCCTGAGA
TTTTTTAAATTTTCCTTTACAATTCAATATTTAATAATTT
CCAAAAGAGAAAACACAACCTGTAGATGGTTTTACTGGCA
TATTTTTCCAATGATAAAAATTTTGATAATGAATGTCTGG
GCACATCCATGCCCATCTGGCACAGAGCAATGAATTATCT
GTAAGTCTTGTTGATTCTAAGTCCCTCCATCATAGGCCAT
CACACCAAGAGACAGGATAGACCCAGGGACGGCTGCCATG
CTACCTCAGCAATGTTAGGGGCAAAATTAAAGTGTAATGG
ACATTGATGTTGCCTCTGGTAAATCTTGGCGAGAATAGGG
AAAATGTAACCAAAAATTAAGTTCAAAGGCCCCCTATAAC
CACCTGAATGGACTCCCTCCTCAGCTGGGCACCCTAAAAT
TCAACCTGAAAGACTGGTTCAGGCGCTGACAGAACGTAAG
AGTTGGACAGGCCTCATTAGACCCCTCTGGCATTAACACT
AACACAGATCTTATGTCTGATAAGAGAAACTTACCTCTAT
TCTCTGTAAAGCCTGATGCTTGGAGGCTTCATCTGCATGA
TGAAACCTAGGTCTCCAAAACCCCCTATCTATCATAACTC
AGGGATTCCTTTCTATGGATAATAAGTCTCTCAACCAATT
TCCGAATATGTTTTCTTTTTTTTCTTTTTTTTTTTCTTTT
TTGAGACAGTCTCACTCTGTCGCCAGGCTAGAGTGCAGTG
GCACAATCTCGGCTCACTGCAACCTCCGCCTCCCAGGTTC
AAGTGATTCTCCTGCCTCAGCCTCCCAAGTGGCTGGGACT
ACAGGCGCCCACCACCACGCCCAGCTAATTTTTGTATTTT
TAGTCGAGACGGGATTTCATCATGTTGGCCAGGATGGTCT
CGATCTCTTGACCTCGTGATTCACCCGCCTTGGCCTCCCA
AAGTGTTGGGATTACAGGCATGAGCCACCGCGCCCAGCCT
CCAATCAAATATGTTTAAAGCTATCGATGACCTGGAAACC
CCCTCTTTAAGTTGTTTCACCCTTCGAGATCAAACCAATG
TCTTCCACTGCAGTCCCTACTGCCTAGAGGGAGCATGCTT
GTATAGTTTTAGCAGTAGGGCATTTGCAGTGAAAAAGAGA
TTGGGTCCCGTGGGATGCCAAATGAGGGAGATTTGCATCT
CTGGTCTTCAGAATACCATGCTTTTGGTTTCCTTGAAAGT
AAAACAAGAAGAAATAAATAACATTAATATTTTGACAATC
AAAGAGTGTTTGTGAGTCATAACAGAAAAAGGAACCTATT
TCATTATGGCACCAACTAAAGGTATGAAGAAAATTTATAA
TCTGGTGGTCTCTAGAGGATTATTATAGCCAAAAAGTACT
TCATGATTAAATCTGCACTCAGATAAACAAAAGTTAGGGC
TGATTTAGAATCAATTTTCTTTTAAAATGATTTCTATTTT
TCTCTCTAACTCTCCTTTTCTGTTAAATAGAAATAGTAAG
ACCAATTTTTGTGCAAAATAAGTTTTAAGCTTATTATACT
TTCCCTTCTTATTCACATAAAGTGCAGCAAGAATTGCCTA
TACAGGCTCCTTTTAAGTTGCTGGACCTTTACCTAAAAAT
ATGCTATTTTAGTCAAAGGCTTGGTGAAATAACTAGTGTC
TCCAATTATCCTGTTCTAAAAGACTCATTAAACTTATGCA
CATAACTATATTGTCATAAAACCACAATCCAAATTTTGGA
GAACTGAGAGAGAAAAGTAAATTTGCTTACAAAAACATTG
TTCATTCAACTGCTCTAAACTATAAATAACTTAAAAGAAA
AAAGAAATTTTGACCCTTCTTTAACTAGAGCAGCAGCCTT
AAACACAAGACGTTGTTCACTTTGGAACTGCCATTCACGA
GCCAAACAGGTCATGAGAGCTGTCTATCAGGCACTGTAGA
ATTCAGCAGCTCCTCACATAGTTAGAATCAGTCCTAGGGA
AAAAAGAGGCCCCCTGATCATGAGTATCTCCTCCTTGTAT
TCCCAGGTTGCAAAAAGCTATGTAAACCATTTCTGTTTCA
TCATGGAACCATTTTAGGTACTATGGTTACAGGACAGGGG
TCCTGATCCGGACCCCAAGAGAGGGTTCTTGGATCTCACA
CAAGAAAGAATTCTGGGCGAGTCCTCAGTGCAAAGCAAAA
GCAAGTTTATTAAGGAAGTAAAGTGGTGAATGAACAGCTA
CTTCATAGGCAGAGTAGGACATTCCCAAAACTGAGAGAAG
GAATGCGTCCACCCTAGTTACAATGCTTGTATATATGGGG
AGGTGTGCTCTGCTACAAGGGTTTGTGACAAAGGGTTAAC
TTTCTTAATTACTATATTTTTCCAGATTCAATATTATTAT
CTTTAAAACAAAATTAGGAATCCCTTTGTTGTCTAGATAT
CAAGATATCTGGACACTCCAAAGTTTGGATCTGTTTAGTA
AACATTATTAATTTGTTCCCTTGACCATAAACATCTTGAC
ACTAGGAATACCTAACTTTCTGTGAATGCAGCCCAGCAAG
TCCCAGCCTCATTTTCCTAGCCCTCACTCAAAATGGAGTC
GCTCTGTTTCAAATGTCTCTGACACTATCATTTCCATTAG
CACAGGTAGTTTCAGTTAACATCTCATAACAAGGCTGTAA
ATGCCCCTCAAGTGGAAATTCTCTGGTCCAGTAGTTGTTA
TTGGGAAGTACTCACAGTCTTCTGCCATAAGCCCCAATAA
ATGCTCCACAAAGGCTGATGAAGTGGAGGATTTTTTACCT
ACTAGCACTCTAGCTTCTATCCTATATTTTGTGGGCCCAG
GAAATCTTACTAGTTCCAAATTAATGTATCCGATTAACAT
TTCACAAAGAGCAGATTTACATGCCTTCAGTTTTATGGTA
CTAGATAGGGGAAATATCCCCCAGTTAGATACAGTACTCA
TTTTCATAAGTCATTCAGGTAAAGAAAAAACAACTACCTT
ACATCAATCAAATCTCATAATTCTATTAACCTGTACATTT
TTAATGTTCTGCTCTCAGGAGCTTTTCTTTCTACACCCAG
ACCATTTTACCTTTTTGGGAAAAAAGATAAAAAAGGTTTG
TGTTTCCAGCAGGGAGTTTAGCCAAGGGAATCAGGCTCTT
TTGTCAATTTTTGTCTTAATTTGCCTCAACATTGCTGCAG
GCAGTGTCAGCTTTCTCATGATAATCTTTGCCTTTTGATT
TGTTGGGTTTTTTTGTTTATTTGTTTGTTGTTTCTTTGTT
TAATTTTTCAATCTGGAGAAATAGTGAATAATCACCCCAA
AATTTCTATCATTCTTCTGGGTGAGTCTTTTGACTTCCTT
TTTCCTTTTCATTTTATTTTGTTGTTGTTGTTAATTACCC
CAGTGTTTTATTAAGTATCTATAAGACCCATGAGGGACAG
GAAATTTGATAAGGTTTCTGTGGGAGAGGTGCTCATGTAA
AAGGGGCCCCAATTAACGCTCAAATTACTATAGGCATATT
TGGAGGGAGAACATCCTGGTCATCATAAAGCCAGTCCCAC
ATGGCTTGCATATGAAGCACATCAACTGCCTCATCTGGGG
TGCTCCACATGGTATTTTATAGGAAGAGTTGGGCAGTACC
CTTCTCAGGATAAACAGACCTTATTGTCGTGTTTATCCAG
CCCCCTAGGCTGGTTGTTCTCTCAGGAATAATCTGTACAT
CTGGATCACATATACTTATCAGTGATTGTTTGATAGTGAG
CTGTGGGTCCTGCATCAGTCCAAACAAGCTCTTTCATTCT
GTAGCAATTAAAATAAAGAATTTTGTCTTTAAAGGGGTTA
TTTTTATAATCCATTATAGGAAAGGATTGTCAGGAAACTG
ATGATACCAATCTACAGAATGGAGCAATTCCTTTACATTA
TACCCTCTGATTTTAATGGCTACTTGGATTTGTCCTATCC
CCACATTGACTATCTTCTTGGTAACCATAGGTTTCAGAAG
TAACCTTTATTGCCCTAGCTTAATTTTTCTTTTTATTCAT
TTAGTTTTATTTGTATAATTTTTGTTTTAATTTAAAATGA
CTCTTAGGTAGTCTCTTAATTAAAAAAAAATACATTTTAT
TTAGCAAAAACCACATCCTTGTGTTTTATAAACTTTATCA
AAAACACCTTTTATGGTCCTACTCTCTTAACTGTTGTTGG
TAATCCAAATTGCTGGGGCAGGGGTGGGGTGGGCGGAGTT
TACTTAATTTAACATAAGATGATGTCTTAGTCCATTCTCA
CATTGCTATAAAGAACTACCTGAGACTGGGTAATTTATAA
ATAAAATAAGTTTAATTTACTCACAGTTCCACAGGCTTAA
CAGAAAACATAAGTGGGACGCCACAGGAAATTTACAGTTA
TGGCAGAAAGTGAAGAAGAAACAAGCATGTCTTACCATGA
CACAGCAGGAGAGAGCAAAGGGGGATGTGCCACATACTTT
TAAAGTATCAAATCTCATGAGAACTCACTCACTATCATGA
GAACATCAAGAGGAAGTCCACCCGCATGATTCAATCACAT
CCCACCAGGCCCCTTCTCCAACACAGGGGGATTACAATTA
GAGATGAGATTTGGGTGGGGACACAGAGCCAAACCATATC
AGAAGATGTTAAAATTTTAAACTATTGCAGAGAATATTAA
GATTAAATTTGCCAAATTAATCTTACAAAAGATTGCCACA
GTCATGTGAATTAAAAGGCACCTGAGCTAGCTTCCATCAG
TCTGATAAGCCCTTACTTTTCTTTAAGTCAAATGAATGAA
ACTCTTCTATATACTTTAATAGTGAAATATCACTTCTACA
TAACACAGATAAATATAGATATAACAGACATGCAGACGAA
AGCAGATCCAAAAGATTTTCATGTGCTTGTTTTAAAAAAT
GTTCTCCTTTACTTTGTATTATTACTTAAATAACATGTTA
CAAAAAAGTTGAAGGAGAGGGTTAACATCTTAGGACTTCT
CAAAAGAGAGAAGCTGAAGCAGCAGAGTTCCGCTTCTGAG
ATATCAATCTGCATAATTAAAAAAATAATAAAGATTGTAG
AATTTAAAAATTAAAACTTTCTTGCATTAAGAGTAGCTCA
ATATTTTTAAATAAAATCTTGTTTTAACCAATTCTTTAGT
TTTGTATGATAGCAGTTTTAATACTAAAGTCTAATTTTTC
AGAAAAGTTGTTTATTTTAATTTCCTTTAATTATAGCCAA
TTAGTCACATAATATGTTTGTAAATTCCTTTTACATTCCT
TTTTACAAATTAGGAATTTGTAAATTCCTAATCTTATTAT
GACTTAGACCAGTCACAACATGCTTGGACTTTCTGGTTTA
TCCTAAAAATCCCTCTTTCTTAAACAACCCAATCATTTTA
TTTTAGGACAAAAATTCACATTACAAGAATCTTTCTCATA
TAAATTACACTTCTTTTAAGTTTTCTTACTAAAAATGCCT
CTTTCTTTCTAAAATTTTCCTTGCATCCCTCATATTTCCG
GGTTCTCTTACCTTATTTTACACATTACCTTTAAATAAGT
TTTGAATTAGATAAAAATCATTCTCCTTTTAATAAGAACA
CACCATTTTTAGAAAGAAAGGTTTTCCACAATATAACTTT
TTAAATTGGAAAATACCCATACATTTAATGAAATACCTAT
TATTTAATTTAACATAACTTTAGTTTCGAAAGTATGACAT
TTGTCTATGAGTATTTATCCCATTAAATTTACCTTATTTT
TTTTAGTAGTTTACCTGATTATTTGGAAAACTATGACTGT
CATCACTTAAAGCTATTTCCCTGCCAACCACATTATAGCC
TGTGTGTTTCAGGTGTTTACCTAATTAAGAATCTTAAGGT
TAAATATATAATTATTTTACAAATAATTTACGATTTCACT
GTTTTCATTAAATCAATATTAATGTCTTATTTATCAAAAA
TTACCTGAGCAAAGAGCATTCTGTTTTGGCCTAGTTTTAT
AGTTTAATAAACTTTATGCCAAATTTTGACACCTTATAGT
ATTTGGCAGGGATAACTATGAAACCTGTTGATCAATAAAT
GCAAGCAAAAATGTATGCTGACAATTACTAAGACATTTCT
AACATTATTTTATCAATAATTTTTAAGCTAGCTTATTAAA
GATCTGAAGTCGTGTGAACTTGAAAAGCATTTGGGATTAC
TATTTAATTTATGAGTACTCTTTAAGCCAAATTTGGCAAC
TTCTGGCCAAAAACACATAACAAAATACATGTGTATACAC
ATAAACACACATATACAAACTCGTACAAAGATTCTATAGA
TTTTACTTCAGAAATCTAACCACAAGATACTAATACAAAT
TTATTGGTGTGCAAAAACAATAACAAAAATAAATGATTGA
ATGCAAACTGATTTTTATCTCAGTAAAAATGTAACAGCAG
ACTTAAGGCAGAAAAGAAAGCAAAGAGATAGAGAGCTGAT
TAACTTTATACTTGCAGGTCAACTTCTTGCAACTGAATTT
TCCTTGACATAATTGTGCACAAAGAGACCATAATATGATT
ATTTTACACAAACACTTGCAAGTAGAGGCAACATAAAACC
AATGGAGTGCCTGAGAGGGGGTAATTATTCTTATTTTCTC
TCATTCTTAGATTATTTGTCTCCCTTTTTTGTTTGTTTGT
TTGTTGTTCAAGGAGAAACTGAGCTGTGGCCTATGGTTTA
GTGGGGTAAGTGTGCTGGTGTGGGTGGAACTCCACAGTGT
ATCTCCATTGAGCTTTTCCTGCCCTCTTATGTGCCTAGCA
CTTCAGGGAGGGCTCAATGTGCAAAGTGACCAGCTCCTAT
ATCCATTTCTTGGATGAGTCTTTTAAAACTAAATTTTTTG
GGGCATTCCCTGTTGGGTTGCTGCACGTTGTGGGGGATCA
ACCCCCCAGACACTCCGACTTGGCCACCAGTCACCCAGGG
GTGCCACTTTTCCACTGAGAACAAAATGCCCTCTCTCTTC
AGAGCTGAGAAAACTCAGACTGTGATTCATCTATCAAAAG
AACAGTTCAGTTTCTCATGCAAATGCACAGACAAGCCAAT
CAAGATTAATTTTTAGAGGAAAGGCAATGGAGAATACTCT
TTAGAATGTATTAGAATTAGGATTAGGATCCTAAACAACT
TCCTAGAAGGAGAAAAAACAGCTAAGACCATTATCTGTAA
ACTGCCTTAGGCCACCTTTAACTTTGTACCTCTCATCCGC
CATTACACACGCCAAGGTCAAATCCTCTCACAGTACTAGG
TAATCTCTTGTACTCCGCAAAGCCAAAGAGGTCAAGTAAT
GCAATACAGAAAAGTAGAGCTTTAGACACAACCTGCCTAT
GACTCTTGAAGCTCCAAAATAAAATGCAATCCCCACGAAT
TAGGTGAGTGGCACCTTTGTTCTGAGTTTTTAAAGGGGTT
TGAGCCATTAGAAGCCTTCCGTTGGTTTTTCTTGGTACAG
GAGATAGTAAACTAGGAAGGAGAAATAGGGTGGAAGAAAA
GTAATGAAAGAACAATTGTCTGTTTAAGACAGGAAGCAAG
GCAGAAATCAAGTGCACATTTTTTCTTTTTCTTTCTTTTT
ATTTTTGCTTTGTTTTTGTTTTTCTTCTCCTTTGCAGCTG
TGAAGAATTTTAGTCAATTCAGAGAGGCCTTGTTCCCCAT
AATTTGAAAACCTCATTTGGATTTGACCAAGTCAGATAAA
GCTGGTCAAATCTGATGGGAGAAAGGCTGGAAAAAAACAA
AACAAAACAAAGTAGATAACCAAACAGTATGATTACTGAG
CACTCTAATGGTAAGGAGAAATAAAAACAAGCTAATTGTT
AATTGTAACTTTAGTCAAGAAAAAACTCCAATTCAGCTAC
TCACCTAGGAATGGGTCTCAGGCTAAAGACTGCTCTCTAC
CATCCTAGAAGAAAGAAAAAACTCAAACTTGTCTTCCCTG
TTGGAAGTGAGCTCAAACTCCAGAAAGTAGTTACCTGCCT
TCCATCATCATCGAAGCCTGAAAACCTCCCTTCTTGGAAG
CAAGTAAAACTTCAGAAGAAGAGTTGTACAGAAAAATAAA
CTTTAGATCTCAACCAAATTTGTGGACATCATGAATTCTC
TGGAGTGAGGGGAGCTCCCAGGCCTTAGCAAATTGTCCTA
TTGGTTTGAATCCTAAAGATAGCTCAAGCTGTTACAAGCA
TCAGTAGAAGATTTGTCAAAGATCAGGGCCACCTCCACTC
AGTGTCCCTTTGTAGTCACCAATGTGTAAATCGAAAAATA
TCTGAGACAAGTCTCAATCAATTAAAAAAATTTATTTTGT
TAAGGTTAAGGATGCACCTACGATGCACCCTCAGAGGTCC
TGATGACATGTTCCCAATGTGGTTGGGTACAACTTGCTCT
TATACATTTTATGGAGACATAATACATCAATCAATAAATC
TTGCAAAGTAAGATTTACATTGGTTTGATCTGGAAATGTG
GGACAACTTGAAGTGGGGGTTGCTTCCAGATCATAGGTAG
ATATATTTTTCAGTTCTCACACTGCTATTAAGAACTATCT
AAGACTGGGTAATTTATAAAGAAAAGAGGTTTAACTGGCT
CATGATTCCACAAGCTATACAGACTTCTGTTTCTGGGGAG
GCCTCAGGAAACTTTCAATCATGGCAGAAGGCAAAGGGGA
AGTAGGCATGTCTTACATGGCCAGAGCAGGAGGAAGAGAT
GGAAACGGGAGGTGCTACGCACTTTTAAACCACCAGATCT
CATAAGAACTCACTCACTATCATGAGAACAACAAGGGGGA
ATTCCTCCCCATAATCCAATCACTTCCTACTATGCCCCCA
CTCCAACACTAGGGATTACAATTCAATATGAGATTTGGGT
GGGGACACAAATCCAAACCATATCAGTAAACTTAAGCATA
TTCTGATTGGCAACTGGTTGAGAGTTATGATCTATAAAAA
ATAATTTCTGGGTTATGATAAGGGGTTGTGAGACCCAGGT
TTTATCATCCTCCTGAAGCCTCCAAGTAGCAGGCTTTACA
GAGAATAGACTGTAAATGTTTCTTATCAGACTTAAGGTCT
CTGTTAATGTTAATGCTGGAGGGGTCTAATGAGGCCTGTC
CAAACCGTACTTTCGGTCATGACCTAAACCACTCTTTCAG
ATTAAATTTTAGGGTGGTCTGGCTATGGAAGGAATCCATT
TAGATGGTTGTGGGGGGCCTTCGATTTTTATTTTTGGTTT
ACAAAATCCAATATGACAACGTGTACAAAGAATTATGTAC
ACTAAACAAGTTGAATGTGTTTAAGATATACAATGTTGAC
TCAGCATTCAAAAATCAATCGATATAATCCACTACATCAT
CAGGCTTAATAAAAGAAAAAACTGATCATATCAATTGACA
ATTTTTGTACACAAAATTGTTGTACAAAATTCAGTGCTAA
TTTATAATAACAACACCCAACAAACTACAAATAGGAGTTT
CTTAATTTGATAAAGAACATCTACAAAACACCTACCTAAC
TCTACACAATCCATTAAAGAAAATATTGATATCCTGATTT
TAGTAAAATTGAATACTACTCTGTATAGACACTGACACAA
GAATAAAAAGATAAGTCAAAGAATAAGAAGGAATATTTAT
AAAACATGTATCTAAATAAGGACTGATATCCAAAGTGTAC
ACAGATTCTAAAAATTCAATAAAAATAAAAAGCAATTAAA
AAGTTAGCAAAAGTTCTGAACAGACATCTCATCAAAGAAG
ATGTACAGATGGCAAATATTCATAAGAAAAGACATTCAGT
ATCAAATGTCATTAGAGAATTGCAAATTAAAACAACATTG
AGACCCCCACTACGTATCTATTAGCATAGCTAAACTTTAA
AATACTGACAATACCAAATTCTGGTAAGGATGTAGAACAA
CAGAAATGTTCACTCATTACTGGTGAATGCAAAATAATAG
TCATTTAGGACGACAGCTTGGCAGCTTCTTACAAAACAAA
TCATAGTCTTAGCATATGATCCAGCAATTGTACTCCTTGG
TATTTACCCAAATGAACTGAAAATTTATGTCATCATAAAA
TCCTGCAAATGAATGTTTATAAATTCATAATTCATAATTT
TGTTTACAAGTGCCAAAAATTGGAAGCAAGCTGCTCTTCA
ATTGGTGAATGTTGAAACCAACTGTTGTATATCCATACAA
AATATTACATACAGATATAAACAAATGAGCTATTCAGTCA
TGAAAACACATGGAGGAACCTTAAGCACATATTGCTATAT
GAAATAAGACAAATGTGAAAAGGGCACATACTGTATGATT
CCAAATATAAGACCTCATGTCAAAGGTAAAAGCACAGGGA
TAGAAAAAAATCAGTAGGTGCCAAGAGTTCAGCAAAAGAG
TGGAAGAATAAGTGAAGCACAGGGTTTTTTTAGGCAAAAG
AAGCTATTCTATATGATACTGTAATAGCGGATACATTGCA
TTATGCATTTACCAAGACCCACACAAGGGCACAACTTAAA
GATAGGATTCTGATGAAAACTATGGACTTTAGTAAATAAT
AATGTTTTAATGTTGATTGACCAGTTGTAACAAATGCACC
ATACTAATGTGTACAGCTAACCAAAGTCGGAAGAAACATA
CAGCCAGTCCAGTCCAGAGAATCTGAGTTCAGCAAATGTG
TGCGTGCGTGTGTGTGTGTGTGCGTGTGTGTGTGTGCGTG
CGTGTGTGCGTGTGTGTGTGCGTGCGTGTGTGTGTGTGTT
TTAAGCCACTAACATCGGAGTGGTTTGTTATGCAAATATT
GATAACTGTGGCACAATGAATCATCTCTTAGGTCATAAAC
ATTGATGTATGAAGTTTGCTCTGACAAAGAATCCCTTTAA
TAGAATATGTAATAAAACTATAAAACTAAATAAATGATGT
AATCAAATTCGAGATGGAAAATAAAACTTTGGCTCGGCAC
AGTGTCTCATTCCTGTAATCCCAGGACTTTGGAAAGCTGA
GACAGGAGGATCCCTTCAGACCAAGAGATGGAGACCAGCC
CAGGCAACATGGTGCAACCCTGTCTCTATTAAAAATAGAA
AAATTAGCTGTGCGTGGTTGCATGCGCCTATAGTCCCAGC
TACGCAATAGACTGAGGTGGGAGGTTAACCTGAACCCAGG
GAGGTTGAGCCTGAAATGGCCCATGCCATTGAACTCCAGC
CTAGAGAACAGAGTGAAACCCTGTAGGGAAGGAAGGAAGG
GAGGGAAGGGAGGGAGGGAGGGAGGGAGGGAGGGAGGAGG
AGGGAGGGAGGAAGGAAGGGAAGGAAGGAAGGAAGGAAGG
AAGGAAGGAAGGAAGGAAGGAAGGAAGGAAGGGAGAAAAG
AAAAGAAAAGAAGAAAGGAAAACTGCAACCCCATGTGAAA
GAATTTTACAAAGTCTGGGTCTGTTTGAATGAGAAAATCA
TTGCTCATGACACTATATTGACAATGATTTTTGTGCAATG
CCTTTAAACATCTTACATTAATAGTTTAATTATCTTCATT
CCCAAATATAGTTAGAAAAATGTGAGATATTTGTGGCATA
GGGAAAAAAGAAACAGCAACAGCCCTTAAGGATATGAGCA
TCTAAAAAAGAGTTACAAATGTATACATGCGTACAATACA
ATGTAGTATGACAAACATTATAAAGAGATAAACCTAGGTA
AAACCAGAAGCACTGAAGATTAGTATTTAATCTAACAGTT
AGAACACAGTCTGGTGAACCCGGGTGGCATGGCATCCCAG
ATGGTGCGATGTGTGCGCTGGAATTAGGGCTGTTAGAGCA
TGACACAAAATTGTCATCTTCAAATGCTTTACTCTGACTC
TACTAGGGAAGTCAAGGTGAAGAGGGACAAAAGGTAAGAT
TGGAGAGTAGAGGCCAATTCATAAAGAGCCTTCGGTGGCA
TACTGAGGACCTCGGATCTTATCTTGAACAGCCCTGAAAG
CTATTAAGGATTTTAAGTAAGAAGTTACTTCATCAGATTA
TTTCTTTCAGAAAGATCGCTGTGTATAGTAATGTGAAGAT
TGTATCAGAGCTAGAAAATGAGTTAGAAGATACTTTTGAA
GTCCAGGCTAGACACCCTTTAAGGCAGGGAGGGTCATGTT
TTCTGAAGAATGAGGAAAAGTGGAATAAAATCAATGAGAA
AGATTTAAAACCTCAAGCCCGTTTAGATACAAAACATAGG
GAGGTAGATTCAAAGAATACAAGGCAAAGCATAGAATTTA
ATTAGATTTTAAGCTTGTTATAAGATATGTTACATCAGAA
GTATCTAAAAGACATTCAAATATAGAACAATATTACAAAG
AATGAAAAAGTGAATAAATGAATAAGACGCCTAGCAGTTT
AGCAGATGATTCCACACAATGTTCTAGGCCTCAAAAAAAA
TTTTGGTTGTTATTAACCTATTAGCAGCATTTCAATTAAT
TGAAATAGGAGAAATTATCAAGGAAGACTCTTAAGTGCTC
ACTATGTCCCAGGTACTATTTTAACTGCATATATATGTAT
TTTCTCATTTAATTCTTTTGACAAATTCTACAGTTTTACA
CATGAAGAAACTGAACAATGAGGCTGATACTTATATAGAC
AAAAGCCTTGAAATATTGTGTTTCCTCTTTTCATATCTAA
ATTAATTTAGCTTTCTGAATCTAATAAAATCATTATAATC
ACAGGACCTTTGGTGTGGGCTTCGATTCTTGGAGGATTTT
GTATCATCTGATAAAGCAATCAATTTATAAGAATTGTGAA
ACTGAAAAAATATTTGGACCTGGAAGTTATTGTCAATGAG
AAGTGTGTCATTCTTTGTTTTACTGTATTTTATTAATAAT
AAGATTTGGGGCCAGGAGCAGTGGTTCATGCCTATATTCC
GAACACTTTGAGAGGCCAAGGTAGGAGGATTGTTCAAGAC
CAGCCTGTGCAACAAATCGAGATCCCATCTCTCAAAAAAA
AAAAAAACCCAAAACAATTAGGTGAGTGTGGTGACATGTT
CCTGTGGTCCCAGCTACTTGGGATGCGGAGGCAGAAGGAT
TGCTTGAGTCCAGGAGTTGGAGACTGCAGTGAGCTATGAT
CATACCACTGCACTTCAGCCTGAGTGATAGAGCAAGACCC
TGTCTCAATAATAAAAATAAGAATATTTTGCTCACAAATT
TTTAACATATATTTTCACACATAAGATACAGAAATTGAGA
GATATGTAAATAAATTTTAACATGGTGTTACTAGTTGTTT
GCATTTTCTATTATTGTTATAATCTCTAAGAGACTAAGGA
TTATAATTACTGTCGCTTAACTCATTTGATTCACCAAACA
TGTATAATCACAGAATTCATGGGCAAGAGAAGGAAAAAGC
AAGGGGCAAAGATTGGTGTTGGAAACCAACTTAAGACAAG
TGGATGCCACAACTGAGGAGTAAAATGTTAGAAATAAAGC
AAAGAATACCAGACCCTATAGCTTCACAGATACGAGTTTT
CTTTCAAAGACAGAATTACCACATGGTAATAGAGAAGAAA
ATGCTATAGTCCAGTGATTCTCAACTGGGAGTGACGTTAC
CTGAGAGAAGACATTTATCAATGCCTGGAGGCTATTCTGA
TTTTCATGACTGGGGGATTGTCATGTACTACTGATATCTA
GTGGGTAGAATCCAGGGATGTTTCCACACATCCTACAGTG
CACAGGACAGCTCCTCACAACAAAAAATTATCCCATCCAA
AATGTCCACAATGTTGCTGTTCGGAAATGCTACCGCAACC
CAGGGTTTAATTTGGAAACAGTTTGAATAAATGTTTAATT
CAAAATAAATAACTGACTGCTATCAAAAAACTCTTCAGCC
AGAAAACATAGTTACTATTGAAAGTTTATTTAATCATTTG
TAAATTATACCACAATTAAAGAGAAAAAAATCATTAAAAT
CAATAAAATAAGCCATCTAATAATACCCTAAGTAGTGAAA
ATAGTTTCTGCCTATATCCAATATCATTTTATTATGTTTT
TAAATCAGAATATTTTTGCCAGACATAGTGGCTCACACCT
GCAATTGTAGCCATTTGGGGGGGTAGGCAGGAAGATATTT
TGAGATTGGAAGTTTGAGACCAGCCTGGACAACATAGCAA
GACCCCATCTCTATTTAGGAAAAAGAAAAAAAAAAGTAAA
TTTTAGTTAAAAGTAAGTTTGAAGAAGAAGTCAGGAAATA
ATACTTTGTTTTATTAAGAAATAAAATGATCATGAAGAAC
TGAAATTCAATAAGTAGAACATCAATTATATAAAGAGTAA
TTGCAATAAATATAAATTGATAAAGTTACTATATTAAGAA
AGTTTCATTTTGGTTTTTCTTCCATAGAGTCCATGCCAGT
TCGAATCTATCTCCTCTTCCCTCAGTCTCCTTGACATGTC
TCAAAGAAACCACAATTTTGCAGAAAACCACCATTAGTTT
TGTTTAAATTGTGTGCTTTTCTGCAGTTTGCAAATGTTGG
GGACATGAGCAGACGATGTTTGTTTGTGCTTAGTTATTAG
ATCATCCTAAGTGGTTGTGAAACACTATCCCTGGCATAGA
AGCCTTGAACTGAGGGAATGATTGCTGCCTCAAAAGGAGG
CCCACAGTGTGAGGTTTAAGTATATGTGGCTTTTCAGACA
GGTCCATTGCAGCATAACAATGAAACAGTATAGATGCCAA
GACTGGGAGAGTAGAGCAGAGGAACAAGATCCACACAACA
GAATTCAATGGCTTATTTCTAACCTTCCATATCCTTTGGA
TTAAATGCAAAACTGCAGATATTAGCATCTCGTAAATATG
TTTTTAAAGACTAAATTATGATCATATTAAAATGTTATTT
TCTTATCTATCTACTTCTCTATTATATCATTTTGTTTTTA
ACCACACATTTGAGAACCCCTGCAATTACTTCCAGAGTCA
TTTTTCTATTATGGTAAATAGAAAACATTCTTCCTCCTAG
GTCTCTGCTTGTTACATTAATTAACTCTTCATCAGTGTTA
TAAGATAGAAAGGGAAGTTTACAAGACCAAAGAAACACAC
AGCCACTTCCATTTTTTTGTCACAGTGGAAATAAGATAAT
CTCATTTAAAATGACTTGGCTAAAAAAAAGAATCAAAATA
AATCAAAATATTATAGTCTTTTCAAGTGATACATTTTTTT
TTTTTTTACAGGGTCTTGCTCTGTCACCCAGACTGGAGTG
TTGTGGTGTGATCATAGCTCACTGCAGCCTCCAACTCCCA
GGCTCAAGCGATCCTCCTTCCTCAGTCTCCCAAGTAACTG
AGACTATAGGATCATGGCACTGCAACCGGCTCATTTTTTT
TTTTAAGTACATACTAGGTCTCACTATGTTGCCCAGGTTG
ATCTCAAATTCCAGAGCTCAAGAGATCCTCCTGTCTCAGC
CTCCCAAAATGTTGGGATATAGATGTGAGCTGCCACACCC
AGCTTACCTCTGTTTTCAGTTAAACTTATCTCTACATTCT
AAAGTAGTGAGACAATAATTAAGTACTTCCTTAATGATTA
ATATTATGCAGTATTCTATATAATCTGTTCCAAACATTTC
TGTTGCATTTTTGGGTCCTCAAAGTCAAATCATGTACTCT
TATTACTGTTAGTATAGGGTTGGCTCGTAATACTTGAGTT
TGAATCTATCAATTCATTACTTAGCAAGATAAAAACCAGA
ACAGGAGACCAATAGAACACAATTTACTCGTTGAGCATCG
GTGCTTAATTTCAGTTATGTTCCTAAAAGTGTGCATTTTA
AATGAGGACCCAAGGACTTTGAAGTTTGAAGAAGCAAGCA
TTCATAAAATAGCTTAGCTTTTATTGCCAAGCTTTGGGAA
ATGTTGAATATTCATCTCAGTAGTCTTTCTGGTCCCTTGA
AAGTCTAGGGCTATATACTAGAGTCTGAGGACACCAAAAC
TGACCTTTGACCAAAAAAAAAAAAAAAAAAAATTGTCGTA
ACATCTCGTTGGTAACGTAAAAATGTTTTCCTCCTTCCAT
AATAAATACAATCCTAAAACACAGGTTAAATTTTGAAGAA
GCTAAAATAATTGCCTATAATAAATATCTGTGCTATGTTC
AATTTTATTTACTAAGTTGGATTTTGTTTTTTAAAAATGA
GCAGCTTTGGATGGGCGCGGTGGCTCATGCCTATAATCCC
AGCACTTTGGGAGGCTGAGGCAGGTGGATCACTTGAGGTC
AGGAGTTCCAGATCAGCCTGGCCAACATGGTGAAACCCCA
TCTCTACTAAAAATACAAAAATTAGCCGGGTGTGGTGGTG
GTCGCCTGTAATCCCAGCTACTTGAGAGACTGAGGCAGGA
GAATTGCTTGAATCCAGAAGGCAGAGGTTGCAGTGAGCTA
AGATTGCTGAGATCACACCATTTCATTCCAGCCTGGGTGA
CAAGAGAGAAACTCCATCAAAAAAAAAAAAAAAAATTGAG
CATCTTTGTTCACCACAGTGAGAAGATAATTATGCTGTTG
GGAGCCAGTGTTCCAGTATCACTGTTGCTTTTCTAATTGT
CTCCATTACCTTTTTTTCCAGTTTTCCCTCTTGTTTCCTC
CAATCCTAACAGTAATATTAGGATCCTGGATATTTAGGCA
CTGAACTACTGGGAGGCAGAAAACAAAGTGGAGAATAATA
CATGGACTGTAAAGGATGTATTTTAGGAAACAACATAGTT
TTAAAATCTTTGGAAATACATCTATATCAATATCTATTTA
TTTTTCTCTACAGAACTGGCCTTTCCCATCATCTTGATTT
TCTTGCTGTCAAATTTCTTAAAGCTCAAATATTGGAAGGA
TTAAATCAGGTTTTTTTAGTAGTTTCATTTTTTTAAGAAT
CAAATTAAAAGTCAAATTTGTTATGACTATAGAGAACAGC
AGACTTACTTGAAACAACAAAGATATTGTTTAGAAAGCTT
TAATATGAATTTTATTCATATAATTATCACAAAGTCCTTC
AGATAACTGGTATCTTAGTTGTCTTGTAATATAATTGCTT
TACTGTTTGTGTAGAAATTATAGATGTAACCACAGTTTAT
TTCTGGCTCTATTATAGAGTTTAAAAGGCCAGTTGTATGT
ACAAAATCTTAACTTCATGATCTACATAAAGTTTTCTAAT
AAACGTATCTGGTCATTTTTAACCATCCAGTGTCTTCTGT
TGTTTATAAATAACAAACTAACCAAACAGGTTTTTCCAAG
GACAAATATTGCCTCAAGAAGAATTTAGCCATCATGAGTC
AAGGAGTTAGTTTTTGAACTATCTATAGAATTTCCATTTC
CAAAGGTACATTACACAAATCTCCAAGGTTACATGCTCTC
CAAGGCACATTAGTAAATATCTGCGAGGTTTCCATTTTCC
TGACAGAAACAATTACAAATGCCATGCAAGAATAATTTCA
CACAGAGAGTTGAGGCAGCTATCAGAATTCTCTTAGGTAA
CAGTTGCAAATGTTTATGCTAATATTATTTCACTTTTTCA
CTTTTAACTTAAAAAATCAGGTTACAGAACTCACTGAATT
TCTTTTGTTGTCAGTGTACTTATGAGAAAGAGAACAAACA
TTAAAAAAGGTGAAAGCAAGCTTATGTTTACCTCAAAACT
ATATGTTTTAAAACAAAATACTGCAGTCTGTTGTCACCAG
GGAACTCTTGTATTCCCTATTTCATTTCAGTAATGAAGAG
AAGAGTTGCCATCTGGCTGTTTCAAAGGTATAGAGTTTGT
GCTTCTATATATAAATGACAGCATATGGAAAGGGAGGCTT
GTAACAGAGTATGTATTCATAGAGTACTTAGAAAATTTAT
CCCTCTCAAAAGGTGTACTATCTGCCTCATCCAATACATT
ACTTCTAACTCCAAAAAATATTAGGCCAAATATGAAGTCA
TTTCTATGTATTAAAAAATCCTTAAAATTGTAGTATCATT
TTAAAAAATGAGCTTATTTGACACTTTCTTTTAAAGAGAA
GTAAATATGAGTGTATTTTTATTCTCTCCCAAGACCCATT
GACATTATATTGGCAGCTAAGGAGGTATTTGTATAGAAGT
ATAAAGAGAATAGTTGAAGAAAGCTTTTAATAGATTTTTA
AAAGTCAAAGACATAATATAGAAGTAGAAAGTGATTTAAC
AGAGCAAGGGAAGCTATAACTAAGATAAGGAAGAGCGTGT
GGTGAGAGAAAGACCATCCACCCTGGAGAAACCTTAAAAA
AAAGTGACTATAGAACTGACAGAAGCTTCAAATATAGGTA
CCTGTGCACAGGTCAGATAATAAAGGCCAGTTCTTCAGAG
AAATTGATATGGAAGGAAAGGATTAGAAAATCTAAATAGT
GAGCTCTTATCTCTCACCCTAGATGCAGAATCCATATTTT
TCCTAGTCTGTCAAACAAACTCCCTTTCTCAATTAAAAAA
AAAAAAAAAAAAAATGAACTGTGGAAACAGATATAAGAAA
CAGAAGAAAAAATTGATTTTAATTAATACTCTCAGTGTAA
TAACACAAGAATACTTGAAATTATTTAAAAATAACAATGG
CCAAATGAGGTACAAAGGGACCTGTAAAGTTTAGACAAAT
TAAAAACATGAGAGCTGATTTCTAAAACATGTTTACAAAA
CTGGATTAAAAAATACAGAAACAGAATCACAGAAAAACAC
AGTACAAGATTACAGGGTGGATCATGACAGATGGTATGAT
ATATCAAGAAGAGAGATAACAATCACTAAAGTTCAACTCG
CAGAAAGCCACATCCGTAGGAAAAGGGAGAGAGTACTACA
TCAAGGGAATACCTTGTGGGACAAAAGAATCTGAACAACA
GCCTTCAGCCCTAGACCTTCCCTCTGACAGGGCCTACCCA
AATGAGAATGAACCACAAAATCACCTCTGGTAATATGACA
AAACAAGGTTTTTTCATACCCCCAAAAAATCACACTAGCT
TACCAACAATGGAACCACACCAAGAAGAAATCCCTGATTT
ACCTGAAAAAGAATCCAGGGGGTTGTTAGTAAGCTAATCA
GGGGAGCACCAGAGAAAGGTGAAACCCAATGTAAGAAAAA
TTAAAAAAAAAAAAAAAAGATACAAGAAATGAAGGGAGAA
ACGTTCAATGAAATAGATAGCATAAATAAAAAGCAAAACT
TTTTGAAGTGTGAAGTGGACACACTTATAGAAATGCAAAA
TGCTCTGGAATGTCTCAGCAATAGAATTGAACAAGTATAA
GAACGAAAATCAGAACTTGAAGACAAGGTATCCGAATTAA
CCCAATCCAACAAAGACAAAAATATAATTAGGAAATATGA
ACCTATTTCGTATTTCATATGAAGTAGGCTCCAAGAAGTC
TGGGATTATGTTAAATGACCAAACCTAAGAAGAATAGGCC
TTCCTTAGGAAGAAAATAAATCTAAAAGTTTGGAAAACAT
ATTTGTAGGAATATTCGAGAAAACTTCCACAGCCTTGCAA
AAGACCTAGACATCCAAACACAAGAAGCACAAAGAACACC
TGGGAAATTCATTGGATAAAGATCATCACCTAGGCACATT
GTCATCAGGTCATCTAAAGTTAAGACAAAGAAACGAATCT
TAAGAGCTGTGAGACAAAAGCACCAGGTAACCTATAAAGA
AAAACCTATCAGATTAACAGCAGATTTATCAGCATAAAGC
CTACAAACTAGAAGGGATGGGGACCCTATCTTTAGCCTCC
TCAAACGAAACAATTATCAGTCAAGAATTTTGTATCCAGC
AAAACTATGCTTCTTATATGAAGGAAAGATACAGTCTTTT
TCAGATAAACAAATGCTGAGAGAATTTGCCACTAACAAGC
CACCACTATAAGTACTGCTAAAAGGAACTCTAAATTTTGA
AACAAATCCTGGAAACACATAAAAACAGAACCTCTTTAAA
GCATAAATCTCACAGAACCTATAAAACAAAAATACAATTT
AAAAAACAAAAACAAAAACCAAGGTATACAGGCAACAATT
AGCAGGAAGAGTGCAATGGTACCTCACATCTCAATATTAA
CATTGAATGTAAATGAACTAAATGCTCCACTTAAAAGACA
TAAATTGCAGAACGAATAAGAATTTAGCAACCAACTCTCT
GCTGTCTTTGAGAGACTCACCTAACACATAAGGAATCATA
TAAACTTAAGGTAAGGAGATGGAAAAAGACATTTCATGCA
AATGGACATGAAAAGTAAGCAGGAATAGCTATTCTTATGT
CAGACAAAACAATCTTTAAAGCAACAGCAGTTTGAAAAGA
CAAAGACAGACATTATATAATGGTAAAAGACCTTGTCCAA
CAGGAAAATATCACAATCCTAAACATATATGCACCAACTG
GAGCTTCCAAATTTATAAAATAACTCCTAATAGACCTAAG
AAATAAGATAGACAGCAACACAATAATAGTGAGGGACTTC
AATACTTCACTGACAGCACTACACATGTCATCAACACAGA
AAATCAAGAAACAAACAATCAATTTAAACTATACCCTGGA
ACAAACAGACTTAACAGAAATATACAGAACATTCCATCCA
ACAACTACAGAATCTAGATTCTATTCAATGGTGCATGGAA
CTTTCTCCAAGACAGACCATGTGATAGGTTGCAAAATGAG
TCTCAATATATTTAAGAAAATTGAAATTATATCAAGCACT
GTCTCAGACCACAGTGAAATAAAACTGGAAATCAACTCCA
AAAAGAACCTTCGAAACCATGCAAATACATGGAAATTAAA
TAACTTCCACCTGAATAATCATTGTACCAAAAAAGAAATC
AAGATGGAAATTTAAAAAATTCTTCAAAGTGAATGACAAT
AGTGACACAACCTTTCAGATCCTCTGGGATACAGCAAAGG
CGGTGTTAAGAGGAAAGTTCATAGCCCTAAACAATACATC
AAAAAGGCTAAAAGAGCACAAACAGATAATCTAAGGTTAC
ACCTCAAGAAACTAGAGAAACAAAATCAAACCAAACCCAA
ACCCAGCAGAAGAAAGGAAATAACCAAGATCAGAGCAAAA
CTAAATGAAATTGAAACAAAATAAAATACAAAAATAAAGG
AAATAAAAACTGGTATTTGGAAAAGATAAGCAAAATTAAC
AGATCACTAGCAAGATTAATCAAGAAAAGAAGAGAGAAAA
TCCAAATAAGCATAAGAAATGAAACAGGAAATATTACAAC
TGACACCACAGAAATACCAAAAATCATTCAAGGCTACTAT
GAATACCTTTATGCACATAAGCTAGAAAACCTAGAAGAAA
GGCAAGGCATGTTGGCTCAGGCCTATAATCCCAGTACGTT
TGGAGGCCAAAGTGGGTGGATCACCTGAGGTCGGGAGTTC
AAGACCAGCCTGACCAACATGGAGAAACCCCATCTCTATT
AAAAATACAAAATTAGGCAGGCATGGTAGTGCATTCCTGT
AATCCCAGCTACTCAGGAGGCTGAGGCAGGAGAATCACTT
GAACCTGGGAGGCAGAGGTTGCAATGAGCCAAGATCAAGC
CATTGTACTCCAGCTTGGGCAACAAGAGTGAAACTCCATC
TCAAAAAAAAAAAAAAAAAGGAATACTCTAGAAGTGATGT
ATAAATTACTGGAAAGATACAAGCCTCCTGGCTTAAATCA
GGAAGAATTAGATACTCTAAACAGACCAACAACTAGAACC
AAGATTGAAATGGTAATAAAAAAATGACCAACAAAAAAAG
TCCAGAACCAAACAGTTTCACAGCTGAATTCTACCAGACA
TTCAAAAAAGAATTGGAACCAATCCTAACGAGACTATTCC
GCAAGGCAGGGAGAGAGGGAACTCTCCCTAAATAATTCTA
TGAAGCCATTGTCAACCTAATACTAAAGCCAGGAAAGGAC
ATAACCATAAAAGAAAACTACAGACCGATATCCCTGATGA
ACATAGATGCTAAAATCCTTAACAAAATACTAGCTGACTG
AGACCAATAACATATCAAAAATATAATACACCATGATCAA
GTGGGTTTCATACAAGTGACGTAGGGATGGTTTAACATAT
GTGAATCAATAAATGTGGTACACCACATAAATAGAATTAA
AAACAAAAATCACATGATCATCTCAATAGATGCAGAAAAA
AGTATTTGAACAAAATCCAACAACTTTTTATGATTAAAAC
TCTCAGCAAAATTGGCATGGAAGGGACACATATCAATGTA
ATAAAAGTAATCTATTACAAACCCACAGTCACCATAATAC
TGAATGGGAAAAGTTGAAAGTATTCCCTCTGAGAACTGGA
ACAAGACAACGATGCCCACTCTCACCACTCCTCTTCAACA
TAGTACTGGAAGTCCTGGCCAGAGGAATCAGACAAGAGAA
AGAAATAAAGGGCATCCAAATTTGCAGAGGAAGTCAAACT
GTCGCTGTTTGGTGATGACATGATTGTTTACCCAGAAAAC
CCTAAAGATTCCTCCAGAAAGCTCCTAAATCTGATAAAAA
TAGCAAAATTTCCAGATACAAAATTAATGTACACAAATCA
TTAGCTCTTCTATAAACCAACAGCTACCAAATGGAGAATC
AGAAGAACTTGATCCCTTTTACAATAGCTGCAAAAAAATA
AATAAAATGCTTAGGAATATACAAGCAGGCGAAAGACCTC
TACATGAAAAAACACAAAACACTGCTGAAAGAAATCGTAG
ATGCCACAATCAAATGGAAACACATCTCGTGCTCATGGAT
GGGTAGAATCAATATTGTGAAAATTACCATACTGCCAAAA
GCAATCTTCAAATTCAATGCAATTCCCATCAAAATACCAC
CATCATTCATCACAGAATTAGAAAAAACAATTCTAAAATT
CACATGGAACCAAAAAAGAGCCTGCATAGCCAAAGCAAGG
CCAAGCAAAATAATAATAATAATAATAAATAAAAATAAAC
AAACAAATAAATAAATATATAAATAAATAAATATTCCTTC
TAGGCATTGGCTTAGGCAAGGATTTCACGACCAAGAGCCC
AAAAGCAAATGAAATAAGAACAAAGATAAATAACTGGAAC
TTAATTAAACTAAAGAGCTTTTGCACTGCAAAGGGAACAG
TCAGCAGAGTAAACAGACAACCCACAGAGTGGGAGAAAAT
CTTCACAATCTCCATATCTGACACAGAACTAATATCCAGA
ATCTACAACAAACTCAAACAAATCAGCAAGAAAAAACAAA
CAACCATTAAAAGTGGGCCAAAAACATGAATAGACAGTTC
TCAAAAGAAGATATACAAATGGCCAAAAAACATGAAAAAA
TGCTCAGTATCGCTAATGATCCAGGGAAATGCAAATCAAA
ACCACAATGCAATACCACCTTACTCTTGCAATGATAGCCA
TAATCAAAAAATCCAAAAACAGTAGATATTGACGTGGATG
TTGTGAATAGGAGACACTACTATGCTGCTGGTGGGAATGT
AAACTAGTACAATCACTATGAAAAACAGTTTGAAGATTCC
TCAAAGAACTAAAAGTAGAAGTATCATTTGATCCAGCAAT
CCCACTACTGGGTATCTACACAGAGGAAAAGAAGTCTTTA
CATGAAAAAGATACTTGCACATGCATTTTATAACAACAAA
AGTCACAATTGCAAAAACGTGGAACCAATCCTAATGCCCA
TCAATCAATGAGTGGATAGAGAAACTGTGGTATATATATT
CACAGAGGAATACTACTCAGCCATAAAGAGAATGAATCAA
TGGCATTCACAGCAACCTGGATGAGATTGAAGACTATTAT
TCTAAGTGAAGTAACTCAGGAATGGAAAACCAAATGCTGT
ATGTTCTCACTCATAAGTGGGACCTAAGGTATAAGGATGC
AAAGGCATAAAAATGACACAATCGACTTTGGGGTCTCAGA
GAGAAAGGGTGGAAAGGAGGTGAGGGATACAAGACTATAA
ATAGGGTGCAGCGTATACTACTCAGGTGATGGGCACACCA
AAATTTCACAAATCACCTCTAAAGAATGTGCTCATATAAC
AAAACACCACCTCTTCCCCAATAACCTATGCAAAAAAATT
TAAAGCACAATACAATAATATATAATACAGGAATACTTAC
ATTTATTAAAAATAACAATGGCAAAATGATGTGCAAAGGG
ACATTAAATGGTAAGACAAATTAAAAACATGATGGCTGGT
TTTTAAAATATGTATATAAAGCTGGGTTAGGAAATACAGA
AACAGAAGCATAGAACAAAAATGAAAAGAATTAAAATTAT
TAGAAAAATTACACAAAGCATTAATCTAGAGAATCCATCA
TTTCTCTGGTAGTAACTGCAGACAGTGAAGACAGGACTTT
TAAAAAATACAAAATTTTGGATTATTCTGAATAAAGGAGT
TTCCAGCTTCATAAGAGCGAATGAGAAAAGATCACAATTA
TACACTTTTGTGTACTTCAGGACACAGTATATAACAGCCT
AAAGGGGAAAAATAAACAAAATAAAAACATGTGTACACCT
ACACACGTATAGAAATGAGAATCATAATGACGGTAAGCTT
TTTTTCCAACAACATTGGCTACTAGAACCTACTAGAGTAA
TACCTTCAAGAAAATGACTTCCAACCTAGATTTGTGTAAC
TATCCAGACTATTAATCTAGTGTGGAGGAAAAATGAATTG
AAAAGACTAAACAATCTTCACTTATGTTTCATCTCAAGGA
AAAGTACCGGAGAATATCACTCGATAACTCTGAACTAGTG
CCCTGTTGTGGGTAACATTACTTTTCACTTCTTAGAAAGT
TTAGATTCAATGCATTCTCTTTCCATTTATAGCTGCTTAA
TTTCTTATTCACTGACACCTATTGTAAAATGTCTTGACTG
CATAGACAGATGGAATTGAGAAAGGTTGTGTCCTTAGAAT
TGCTCAGTAAGGAAATGCTGTTATTAACTGTATTAGTCCA
TTCTCACACTGCTATAAAGAAATACCTGAGACTGGGTAAT
TTTTTTTTTCTTTTTTAAAAAGAGGTTTAATTGACTCACA
GTTACACAAGCTATACAGGAAGCATCACTGAGGAGGCCTC
AGGAGACTTACAACTGTGACAGAAAGCAAAGAGGAAGTAG
GCACCTCTTACACGTCCAGAGAAGGAGGCAGAGAGAGAAG
GGGGAGGTGCTACACACTTTTAAACAACCAGATCTCATGA
ACACTTACTATCACGAGAACAACAAGAGGAAAATCTACCC
ACATAATCCAATCACCTCCCACCAGGCACCTTCTCCAACA
CTGGGGACTAATATTGAACATGAGCTTTGGGCAGGGACAC
AAATCCAAACCATAACATTGACAATCTAGAGAAATCCTTT
CCCCTAGGTGGGTGCCAGATACATTCACATAAACTCAAAG
TAGATATAGATAAATCAGATTTTTAAAAATATATTGCAGA
AACTAGTGACATCATCAAAGTATCTTACCCTGATTCCATG
ATTATCAAGAAGTGTCCAGATAAAAAATAGCTTTCTCTGG
GAACTTGAAAAAATACAGATATTGTAGTCTGCTTTACAGT
GGAATATTTTATTATATTTTAATAATTTGAAATACATGTT
TGTTTATAGAAATATATGTCTTCTTCAAATGGATATTCTA
ATCTATTGGATCTGTGCTTTTATGCCTGCTATTTGTGACC
TCAATGGGATGTATCAACACATACACGTAATACCATTAAT
GTGAATAGTTCTCTTTGGGAGACTAAATTAGCTTGTTGAT
CCAAATGTGTCTATTCTTTCTTAATAATTTATATAAAATG
AATATTTATTGTACATGCACAGTGGACTGAGTACTATTTT
TAGTGCTTTATTTTTATTATCTAAATTTGATCATACCAGC
AACCCTTACTATGAATCTTTCTTTCTGGGCCTCTCATTTG
CACAAGTTCTTTCTCAGCATGAGCAGGGCCCTTACACTAT
GTTATGTAGTCATACAGTGGGTTAGTTTTGCGTAAGTAGA
TTTTAACTGCCATCTGATAAGACCATTCATTCTTTCCAAC
CCCAATTATCATCTGTTAAAGTTAGCCTGTTTGCCTGGTG
GCAATAGAGAGTTCTGGGCATCCTGGTGATCTAGATAAAT
GGAAATTGAGTTGGGTGAGTTGGGGAAGCATTTGATTTGC
ATTTATGTGGATAAGATACTGTTAGCTAACTAATCCAAAG
TAGAGATGGCTTTCAGAAATACTCCTACTGCCCCTTGTAC
CAAGTTATGCAGCAGCATGAGAAAAAGACCATGGAGCAGA
GGTTATAACGTCAGTGTGTCTATGACATTGGACACTGGGT
ATATGAGGTAGTGGAGAAGAAGCCAGATTAGAAATGTACA
AAACCTGATGGTGGTTTGTGGAAAATTCTCCCAAATCTTA
CAGATTTTATACAAACTTAATAAAGGTTTCCTATATTTCC
TATAATACCAGTAATTTTCATATTACTAAGTAAAAGTTGT
GAATTAAAGAAATCGGAATCATTGATAATAAAAAATTTCA
GTAAGCTATATCAGAAGGAAGACTAAATTGCCTTTCTATT
GTCTCTATATAAAATATTGCAAACTACTGGTTATATTAAG
AACTAATAAAAATAATACAGAGGTATATGAGGCAGTCAAT
TTTTCAAATTCTGTTATCTTTCTGAGATGTAATAAAATGT
CTATCAAGCTTTTGGAATTTATAATTTGTTATGATTTATT
TTCTCAAATTTATTCTATAGTTGTATTTTTGTATTCTTTT
TCCTAAAAGAGGCCTCAAAAATACTCTGAATCAATAAAAA
AAGAAAATATCTCAACTCACCTCTCTTTGTAAGGTAGGTA
TTTTTGTTGTTATTATTATTATTAGTTTAAGGATGAGAAG
ACTAAACTCTTAGAGCTATGGTATAATTTTCTCCATTCAC
AAAGCAAGTGCTAGAACGAGGATTCAAGCCAAAGTCAGTC
TGAATATCTTATCTGTATTCTTAGCCATTATACAGCAGTA
CATCTCTCAATACTTGTGAGTTAATCACAATACATCATAC
CTAGAAATTTTCTCCCTACCCCCTTTGTTTCTTTGATATT
GTGCAGTATAATTCAATCCAATTAAAATAATTTGCTGATT
ATCTATATTAGACAGAGTACTAGGTTAATAAAACTGGTTA
ACTAGTGATATGAAAATTGTATTATTGTTTATTTTCTACA
AGCAACCTTTCTTACTGGATGAAGAGAATTATGAGGAGAT
AATATCCATGTAATTTAAAAAGTATCTGATAGAGATACAA
ATCGTACTGGAATACCTTGGAGGTACACTTGACTCAATCT
TAGAGAACACTTATGACAGAGGATTGAAATGCATTTAGTA
AAGGATAATGGCCAGGGATTGAGATGAATTTAGTGCAAGA
TTCATACAATATGTGACATTTGAACTGAAAATTAAAAGAC
CGATAGGATACAGCAAAGTGAAGAAGAAAGAACATTATAT
TATAAGCAGATGAAGTATTGTGTTTAACAGCACAGAGACA
TGATACGACACATTATTCTTAAAGAATCATCTGAGAGTAA
GTAATTAGAGAAAGTTATACCACCAAAGTGCCAGCTCATT
GAGAGTTTTATATACCTTGGTAAACACTGGGATTTTATCT
CTTAGTTAAAATAAATCTGGAGTTATTAAAGAATTTAAAA
GAGTGGTACGGTTTAGTCTGCATTGTGATTAGCAGCAACA
TAGTGACACACATGTTCAAAGTGATTTCAAGATAGAGAGA
AGACCCAGGCCAGAGAGGAGATTGTGGCAACTATCAAGGT
GAGACAGAGAGGGTCTGGGCTATGCATGACGGGATCATGA
GGACTGATAAAAGAGGCTGGATTGAACATTAACTAAAAAT
GGTGGATGGGTGAGAAGTAGTTAAGACACCATGATAACTA
GTACGATTTGGTGAACGATTAGATGATGATACTATCATTT
AAGGCAGAGAAATAAGATGGAAATCAAACATGAAAGAGAA
AATGATGTTTACTTTTTAACTTGTTAAATGTGAAGTGATT
TTGAGATAATCTATTAGAAGTATTAAGCAGACAATTTACT
ATGACCCTTGGATATAGCGATAGCTTTGAAATTCATGAGT
GTTCTGGCGGCGGGTTAAAGTATGTTTACAGGTGAATCTA
CTAAAGCAACACATAAAGTAAGAGAAAATGGTCTCTGATA
ATAGAGACCAGTCATGGAATCAAATATAAAGGGACATCAT
GGATGAAAATCCAGTGACATCATAGGAAAGACTAACTCAA
AAGCAAAGAGTAGTCCATGTCTCACACAAAAGAGAAATCA
AGAAAAATCTAGAAGAAGGTACAAAACACAGTTAAATCTG
TGTTTTGTAGGCCATTGCTGTCTGTAGCTAGACTGTGTTG
AATGAAGGATGGTGGTGACACCAGATTCTCATGAGTGAAT
GAATGAATGAATGAATGAATGAATGAATGAATCGAAGGTG
TAAACTCTTAATCTAAGATGGTTATTTGATGAATGAAAAG
AGAAATGTATGTTAGTAAACATATACATATAGTTATAGCT
CAAGTATTACTTAACAAGAACACAATATCTACTTTTCACA
TTCCAGCCCCATCCACTGTATGTATAACCACATAGTGTAA
ATAAACTAACTCACAGAGACACATACCCATAAAACTGAGG
TGTGTGTACACATATATACCTGTATATAGATATGGACATA
TCACTCTTTTTTTTACTCTTCTCTCTCTCTAATTTGAACA
TGTTCTAACATTCTCATTTATTCTCCTCATTCTCATTCAT
TCACTCAACAATGCGCTTCATATGCTGATTGTATGTTAGG
TGATAGAGTATAGGTTCCTGGAACAATTGTTTTAGCAATT
ATTTATCTCAGTCTGATATATACATAATAGAGTACTAAAC
TCCATCTGGATAATGTAAAGCCTTCAATTTTAAAAATTAG
TAAAGACAAAGCCTGAGATAACAAATCTGTGGTGAATCTT
AAAACATCGATTTTAAAAAATATATCTTTATCTTTGTATC
TGTGTTTTTTTTTTTTACTGAGAAATTTTTCAAGGAGCAG
CAGATACATCAGCTCATATTATATATTTTTTCCTCTTATT
TTACCTGAGAACTTTAAGTGCAACTTTTTTCATTTCAGTT
TTGGTCTTATGCCCAGATGTTAACTTCTGAAAGTTAAACA
AATCAATACAAGTCTTTACTTGAATAGTCTACTTGGGGTC
ATCAGGAAAGAAATAACTAAGATAAGAGCTATCTCCTTGC
CCCATGAGGAACATTTTTTTTTTCACTTTTACTTCTGCCT
TTTCAATGTTTTATTCATTTTGTATAGAGTCTTCTTAAAA
AGTCTTTCAAAGGCTAAAGCTCCTGGATTTCTTTACTTAC
AGTTTAACTCAGTTGGCTCCACTAGACATTAAAATTGACT
GCTTCTATTTCTCCTCATTCCTCTTGTCTATTTCCCCACC
CTAAGTGTTTTGACCTTGAGTTCACTTTTCAAAACACACC
TGTTACAGATTAATAGTACATAAAAAATAGGTTGCAAATG
TCATCGCAATCCCTTGTCACAACTGAATTTCATATTATTC
TATCAAGAGTTAAATGAAAAAAATAAAATTTTAGTGTTCA
TAGTGAGAAGGATAATAGTTTTATCTTCCAATGGTCTCCT
GCAGAACATGTTTAAGTGAATGCATTTGTAATATGAAGCG
AAACTTCATCTGTGTTCTGCATAACTGCATCTTGGCTTTA
GATGATTGCACTGTGGGATGTGAGAAAGAATTTTGAAATA
AGCAGCCTGTTTCCTGCAGATAAGTTTATGTATCCTCCTT
ATCATCATGAAAAGAAGTTAAAATAATAGCTACCCTATAA
ACAAATTGCAAAATTTCAAATCCATTCTTGATTCTAATGG
CTTTCAGTTCTGGTTCAGGATTATAGCATTGCACTATTCA
AATCTGTATTGCATTAAGCTCGGGAAAATTTCTCAAATGT
TTTAAGGATGATTTATAACTTGCACTATGTTTTCAAAATT
CTGACATATGCTAATTAATACTTAAATAGTCAGTGTCAAC
GCAGGTGTAGTTCTACAGAACTGCCGAAATAATCAAGGCC
AAAATATTAAATTTGAGAATGTGCACAAAATACATTCTCA
TCCAGGAGTTTTTCAACTGAATAATGATGTTATGTAGTTT
TATTTAACAGTGTGGAAATGTGCGCGCTCGTGTGTGTGTG
TGTGCGCGTGCGCGTGTGTGTGTGTGCGCCTGACACAGAG
AGAGAGAGAGCCCAGAACTGACAGTTACCTTTTAGATGTG
TCCTTAGTTTTGCTATCTCTATGTCCTAACTAGTCGTGTC
CATATATCCACCTGTTTCTATACTCACTTGTATGCTCTAG
GACAGCTGTGACCTAAGACAATTTTCTTTTCTAAAAGAAA
GAGTCAAAGAGAAGTTATTGGGGCAGAAAATTGTATTAAT
ATGGCAGTGTCCTTGACTCTGGTACCATATGATTAGTTTC
CCCTTTAGATTCCTTCGTGCTCATTACCATGACTGAATTC
CTATTATGTCTGATCTTTGAGATCCTGATTTCCTTACTGA
GATCTGGCTCCACTATAGCCATGTTCTAGCCCTGAGTTTC
CAGGTGGGAAAATGACAAGTCATTCTTTTTTACTCCCTTA
GTGTTTGTTCTGCTGCTGGCCATCTGTACCTTGACCTCTA
AGTTTTAGACCTCCTGGACCTTGAGAGATCACAGGTTTTA
TATATTTTTTAAATGTAAAAACTAATGGAGACTTCTGTTT
GGTAGCAGACATTTCAAATAAATTCAGAAATTTCCTCCAT
GTCATTCCTAAGCTATAGTCACATCATATCTACTTCACTA
CATTTGGTGATTGAGTTCATTATATTTTAAGGTGAATAAT
TTCTATCTTGAACTGCATTTTTTATTTTAACAAGTGTAAT
AACTGGATTATTTGGATGTGTCAGTTGCTATATTAAATAG
TCATATGTTGGGTATTTTCATCCATTGTCAACTTTTACAT
GCGTCCTACGAAATACATTGACATGCACATGAAATCCATC
TATACTGGGACTCCTTATGTGTATGATATACTGGAAACTT
TGATACATGCTAGATTTTAGGGGAGAAAAATGAATGTGGC
ATCATGTTATATGGCTAGAGGTTGTAAAGGAGTCAACTGA
GGTAATCAGTTGCAGGACCTGATTGATGGTCAAAGAGCAT
GATGCTTGGTACAGCATGGGACTGTAGTTAAACTGCCCTG
ACACAGCCTTGTGGCACTGACCATTTACCCTGGTGTTACC
AGGGATTGATGTTACCAAGACCCATGCAACTATATGAGAA
CTCATCTTCCAAAGAACAGGCTTGAAAAAAGGATATTGTA
TCCTGAATTGACCAGAGAAAACATTTTGAAGTCCAGGGCA
GTGCTACACCAATACACAGGTAACTCAAGTGTAATATCGG
ACACATAGCTTATTAGTTATTTAAAATTAAAATACCACAG
GCAGATGTCTTAATAATGTCAGCCACTGAGGTATGTCCTT
GCCTCTGATAGGTAACTAAAAAGAGTAGAGCAGCCAACCC
AGTTGTCTATCAATATAGGTAGCATTGATGTGGAATTGTG
AACAGTGAAAATAAGACAACCAGCCAGAGCAGTAGCAGAA
ACGGTGGAACAACTTGCATGTGTGAATTCCTATCTACCTT
ACTTCCAATACTTTTTGAAATCTAAGTGAGATAGATAAAA
GGGGAAGGACTGAGGTTTTAGCTCAGGGAAATGTGAATTA
CATATTCAGCAGATTTATGTATCAATTGCATGTACGCATT
TGGACACACACATACCATGTCATTCTTTTGCCCAAAATCT
TGCAACAGGTCCCCATTTCACTTAGAGTAAAAGACAAGGT
TCTTAAGCTATCCTACATGAGCTGATAGCCTTCATTCCTT
ATTATTCTTCCCTCATTACTACTCTCCAACCCATGTCTTT
TCTCAAATGCATCTTCCTCAATGAAACCTACACTGATTTC
CTCTTTTAAAACTGCAACAATTCCACACTCAGCTCTCTTA
ATCTCCCTTTTTCTATTTGCTTTTTATTTTTACTGTCTCA
CTTATCACCTTCTAAAATGTTTATCATTGGTTGTCTTACT
ACTCTTAGATTGTTAGCTCCATGAGGACACATATCTTGGT
ACACTGATGTAGCCTAAGGAACTAGAACAGTGTCTGGACA
GACTTAAGTGTTCAAAAAAGTGTTTTTTAAAACAAATGAA
GAAACTAGAGACAGTGTTGAATGATTTTCCCCTCTTGGTG
GACACTTGGGATATCATACATTTTATTAAAGTCTTTAAGT
TGTGAAGGAATTAGAAACACTGTGTTTCAGCTATGGTAGT
GATAACCCCTAAAAAGGAGAGGTCAGTCATCTACTATGCA
GAAATAAAATGTATGAGATCCTGTCCTTTGCAGAAATATG
GACGGAGCTGGAGGTCATTTTCCTTAGCAAACTAACAAAG
GAACAGAAAACCAAATATCACATGTTCTCACTTATAAGTG
GAAGCTACATAATGAGAACACATAGACACAAAGAAGGGAA
CAACAGACACTGGAGCCTACTAGTTGGTGGAAGGTAGGAG
GAGAGAGAGGATCACAAAAAGTAACTATCAAGTACTATGC
TTAGTATCTGATTGATTAAATGATCTGCAAACCAAACCTC
CATGATACAAGTTTACCTATATAACAAATCTGCATATGTA
CCCTTCACCCTAAAATAAAAGTTAAAAAGAAAGAGGTCAG
AAATCCCTGAGCAAGTACATGGTTGTTCCCAGACAGCAGA
AGGTATGGGAAGCAAAAGTGCTTTAGGAAGAAAAAAGGCA
TTCCAGGAAATCTGAAAGGGTGATACGGAGTTTGTACAAT
TCACATGCAATAAAATGTACTTGTCTATTGTGTTTATTGT
TTGTCTCACTGCCCCTAGGATAAAAACTCTATAGAGATAA
GAATTTTTGTCTATTTTGTTCACTGATATATTCCAACACT
GAGAAATTTGGGTACATAGTCAGGGCTCAATAAATATTTG
CTAAGTTAAGACAAATACTGTTTTGATCATGTGTATTATT
TTCCCGCATATTCTTTAGTTCACATTTGTGAGCACTGTAA
CCAAAATAAATAATCTCAAATTATAATCATGTGTTAGAGA
TAATATTTTTCTCTTCTGTTTTAATATTAGTGGCTTTGTT
AGAAAAAAAAAAAACACACAGAAAAACATGCAAAAGTTGC
AGGAGGTTCAAACATGGATCCATACATGGTAGAATAATGT
AGCAAACATGCTGACTACAAGAGCAAGGACCTTCATATTA
TTTCTTTCAATTACAGAGATGTTGCATATAAAGAGAAAAG
AATGAAAGGAAATCTGTCTGAAACCACGAGAAGACAAATA
ATGAGTATTAAGACAACCAAAAAGGATACCACTAAGACTC
TATAAGCAACAGCTCACCATGATTCACCACAGTACATGAA
AGCCCTGTTTTTCCTCCTTAAGAAACGCGGAAAAAAAGAC
TTTTGGACTTAAAATGTTAGCTGTTTAAAGAAAAACTCTG
AGTAAGAGCAACATAGATTAGCTCTTAATTTGCTATCATT
TTAGAGAAAGTAGGAACATATACAAAAACTAGTTTAAAAA
AAGACTCCTCCAAATTGAGTGCCACCTAAGGAAGACAGGG
AATGGTGTTTTAAAATAGCATGGAGAATCCGGCTCTCACA
GTTGTAGTGTCATGTCAGCTTCAGGCTGAAATTCTCAGCT
TCAGTTGACTGGTGAGAGGCAGGACAAAGTGAAAGAAAAG
GAATAATCTTGATATTAAGTAGTGGTGAGAAATAAGAAAA
TAATTATAAGGAATTATAACTCATTTATTGCCCCGGCAAC
TTCATATGTTGGCTGTATGACTAAGAGGCTAATTTCTAAA
GAAATTATGACTATCAAGTATGTGCAGGATATAATGGAAA
CATTATGCCAGGAATAAGAAGATACACAAGGGTTCATGGG
TTGATAGTGGCCAACTGCAATTTATTTTATTTTATTTAGT
AGAGTATGTACTAGGCTAAAGAAATGCATATGGACATTAT
TCCCAGTTAAGTTTTGTTTAGTAAAAGTAAGCGTTCACTC
TGACACTCATCCCAAGCACACCACACACATAAATACAGAG
ATGCACATATCCCAGTTCTAAAATGAGTATTGTTCAAACA
GGCTTCTCCAAATTTATTCACAATGTATTTCCTTGGGTGG
TCCTTCAGTACTGAGGACTGGAAGGAGAGGCTGGAGAATT
TGAATCTCTCCTCTGTAAATGTAATGTCAGATATAGATAT
ATGGAACCACACACAATTTCATTCCAGATAACTCAGAGAG
CAGTCCTAGAGATTGTAGTGTCTTCAAGAAATAAGTTAAG
TGATTTTTATTAAAGAATTGCTCATTAACACAAATAGCTC
TGTGGCCTTTCGGCCACATGCTTTCTCTATCATGATAGAG
TAGAGTAAATCAGGCCTTATTTAGATATAGGTAGAGAAAC
ACATTTTCGGAAAATGCATCAAAACAGTGCTCTGTTCATA
TTGCCCTAAATTACTGTCAAGAGAGGCAGGATATTCCGAG
CTGGATCTGAGGACTTGGGACTAAAATACTCCTATGGCTA
AAGGGTCAAAGAGAAGACATTATATATTTATAATAAAATT
ATTTATCTGCTAGAAAATAGGAGCCATCAATAATTCACAG
TAGTATTTAAAAGGATAGTTTTAAAAATTATCTGAAGATG
CTTATTGTTGAGATAGTATAATAGGTTTTGATTAAAATTT
CAAGGAGCATTAACAGAAAGTGTCCCAGACGCTGGCCTGT
CTATATTACTGCAGTAGAGTTTGTCTAGTTATTTATCAAA
CTCTTTGTAAAGGAAATGGCTTCACTTTAGTCAGCAGTGG
GCTGAGGTGGCCTTCTGGGGTGGCATAACTCGGCTGGTTT
GGAGTGCAGGAGCACAACCCCACACATTAGGTAACCACAC
CATGTGAGGCACATTAGGTGATCATCTGCATGAGCTCGTG
TTTAGCTTAGAGCCCTTTTGTCTATAATAGTATAATTACC
CTGCTAATGCTGTACATACAGCTTGTTCATGTGCTGAGAG
AGAGTAAAGCCATGTCAAAACTATCTACGATTCCCTGAGT
GTTTTTCCAGCTACCTGCTACTTGCCCACTGACTCCCCTC
AGACCTCAGTTAGAACCTGACACTTTTTGTCTCTTGCTTC
CGAGAAAGACTATCACAAAACTAGCCTACATTCTTCCCTT
GCAGTTAGAAATAGCTGTGCCGCTGAGTTTCAGATAATGG
AATGAGAATGGAAGTCAGGTTTGGCACTTTCAAATTTGGC
TCAAATAAAACTACCATATAACCCTCCACATTCTTTCTGC
CTGTCTCATCAAAAGATGCAAAAAGTTGAGCTGAGAATGC
TGACATCCAGGGCATGACAAAGCCAGAGGTAGGAAGAATA
CAGTTTGCCTAAATTATTACATGGAAGACTACCCACCATG
ACAGAGTTACATGAGCTAAAAAGTAAGCTTCTATTCATAA
GAGCAAAGACAAGGCATCAACTTAAATGCCCATCAGTGGT
AGACGAGATAAAGAAAAGGTGGTGCACATATACCATAGAA
TGCTACACAGCCATAAAAAGGAATGAAATTATATTCTTTG
AGCAACATGGATACAGCTGGAGGCCATTATCCTAAGCAAA
TTAACATAGGAACAGAAAACCATATATCACATGTTCTTAC
TTATAAGTGGGAGTTAAACATTGAGTATACACAAATGTCA
AGATGGAAACAATAGACACGGAGGACTATTATAGAGTGGA
GGGAAGGAAGAGGGCAAGGGCTGAAAAACTGTTGGGTACT
ATCCTCAGGCCTGAGTGATGGGATCATTCATACCCCAAAC
CTCAGCATCACCCAATATGCTCATGTGAAAAGAAAACAAA
CCTTGGGACCCCAAAATCACTAAGCCAAAGGAAAAACTAA
ACTGGAAACTGTGCAAGGTAAACTTGCCTGACATTTTATT
TCTAAATAAGCTAGCTACAAAAATAAAAAAGCTACATGCC
GCCCTCATAATTTGCCCACAAGGAAATTCCTTGTAGGCCT
CAAGATCTTTACTCTAACACAGTTATGTTGAATTTCACCC
TGACAATGTAAATTGATAGCTTATCTTCACAAGTGCTAGA
GGGAAAGCCATCCGTCTGGTCAGCTGAGACAAAAGCATAT
CTAATTGTTTCCTTTGCCCTATTGCTTATGTAAACATGCA
GATTTACTGAGCCAGAGTAAGCCATAAAAAAGACTAAACC
TCTACTCCCCTTTCACATGTAAATTGTGTATTCAATGAAA
GACTGATCAAAGACTCAGAATAATGCAACCATTTGTCTCT
AATTTACCTGTGACCTGGAAACCTGAACTTTCAATTGTCC
CACCTTCCTGGACTAAACTAGTATATGTCTTACACATCTT
GATTGATGTTTCATATCTCCTCAAAATGTACAAAAGCATA
TATCTACCTTTAATCTGGAAGCCCCCATTTCTAAACTGAA
CTAATGTGTATTTTTACCTATTGACTGATATCTCATGTAA
CCCTAAAGTGCTTAAAACCAAGCTGTGCCCCAGCCATCGT
GGGCACATGCTGTTAAGGCCTCCTGAGGCTGTGTCATATG
TGTGTCCTTAACCTTGGCAAAATACACTTTCTAAATTGAG
ACCTGTCTCAGACACTTTGGGTTCACACCCATGTAACAAA
CTTGCATGTGTACCCCCTGAATCTAAAATAAAAGTTGAAA
ATATTAAAAAGAGAATTCGAAAGATCAGCCATTGTGGTTT
TACATGCACACATACTTGTCTATTATTTTGTTAGCCAGAC
AGTGATGACTGTCAAGTCAAAGACCTAACTTCAGACTGAA
TATTCATGATTTAGTTTTGTAGAAAGAAAAGAAAAAAAAA
ATTGAGAAAAAAAATAAGCTTCGCATAGGTTAAATGTCAG
ATTTGAGGACTGTTTTTAAAGGGACTGGTTTATCCTTATT
TGGGGAGTGACTACCCTTATTTTGTCTCCAGCTAAGGTAC
GAAGGTCTGGGGAGTATGTTCAGAACCTCAATAAAACTTG
CCTAATCCTAAACGGATCCAGGTACAAGGAATGTAAGAAT
TCCTTTCTTATCTTGACATGTTATAAGGCCCAGGCAACAC
TCTTGGCAGGCTAATGTTACTTTCTGGCCTTCATGTGAGG
GCACTGGCACTCTCAGTTTTAATTTTAACCTAACTAACTA
CTTAGTCAGAGCTAAAACAGCTTTTATGGAGGCCTGTGCC
TGTTCAACCGTTAGTGGGATCTCACCTGCCACAGTATGCC
ATGTCTCCTAAATCCAGTAAGCATATATAATATATAGTAA
AACAGCAAGTGAAAACAAACAAAAAACAAATAGGTTTTTC
CTTAAACTACCTGGTCATATCTTCACAACTTTAAATTCTA
CATAATTAAAAATACACTGACAGCTTTGTGAAGAACTATT
CCATGGGTATATTAAGGCAAATTTAAAATAGAAGAATAAT
GTACTGTTTTGAAACCTTTGTGCATAAGTGTAACTGCCCA
GCAGGTTCTCTTTGCTCGCTGCCTAGACCGAGCCAATTTA
TCAAGACAGGGGAATAGTAAAAGAGAAAGAGTTTAATTCA
AACAGAGGCAGCTGTATGGGGAATGCAGGTTTTTTTTTTT
TTTTTTTGAGACGGAGTCTCGCTATGTTGCCCAGGCTGGA
GTGCAGTGATCTCAGCTCACTGCAAGCTCCGCCTCCCAGG
TTTATGCCATTATCCTGCCTCAACCTTCCAAGTAGCTGGG
ACTACAGGCTCCTGCCACCTCGCCCGGCTAGTTTTTGTAT
TTTTTTAGTAGAGACGGGGTTTCACCATGTTAGCCAGGAT
GGTCTCAATCTCCTGACCTCATGATCCGCCCATCTTGGCC
TCCCAAAGTGATGGGATTACAGGCTTGAGCCACCGCACCC
AGCCGGGACTGCAGTTTTATTATTACTCAAATCAGTCTCC
CTAAGAATTTGAGGATCAGAGATTTTAAGTATAATGTGGT
GGGTAGGCCTCAGGAAGTGGGGAGTGATGACTGGAGATAA
AGTCATAGAGGGTGGAAGTGAGAAAGCGAGTTTTTCTTGC
TGTCTTCTGTTCATGGGTGGAATCACAGAACTGATTGAGC
GAGATTACCAGTCTGGGTGACATCAGCTGGTGCATCAGAA
ATATCTCAAGCACTGATCTTAAGTTTTACAATAGTGATGT
TATTCCCAGGAGCAATTTGGGGAGGTCCAGACTCTTGCAG
CTAGAGGCTACACGGCTCCTAAACCATATAATCTTGCAGC
TAATCTGTTAGTCCTATAAAGGTAGACTGGTCTTCAGGAA
AGGAGAGGGTTTATTTCAGAAAAGGGATATCACTTTTGCT
TCAAAGTTAATCTATACACTAAATTCCTTCTCCAGGTTAG
TTCAGCCTCTGCCCAGGAATGAACAAGGACAGCTTAGAGG
TTAGAAACAAGAAAGAGTGGGTTAGGTCAGATCTCTTTCA
CTGTCATAATTTACTCAGTTATTATTATTCTTTTTTTTTT
TTTGCAAATGCAGTTTCATAATGGTTAGGTGATATTTGAA
CAGTGATTTGAGGATTTAGAAACTTGTGCTATACAGGAGT
TTAGGCTAGAAATTATCCTTTATTTGCCACATGCATACTA
CTTGTTGAAACTTAAGAATTATTTGCTAAAACAGACAAAG
CAAATTCAAGGGATATTTATAAACGTCCTGATGTCTGCAC
ACTTGTCACAGATATGTTTGGGGTGCTCTTCAAAGGATGA
AATTATCTTCTCCATTGTATGATTATTTGGTGCCAAGCTG
GACACAATGTGGCCCTTATGGTAGTGGCATTAGAAAATTT
TTATCATGGACAAGACTTAGAAGAAAATGTTCTCTTCTTG
CTTCACTCACTAAATAATGAAAATATTCAGGACCACTTCG
GAATTGCTGGGATGTGGAATATTGCCTTTTAGAAAGTGTC
AAGTCCTGATAAGATAATTAAGCAACGAGGAGGAAAGGGC
CCCAGGAGGGGTTAAGCCCTAGGTTGGGGAGAGTCCCAGA
TTGGGAAGAACAGTGAACAATTATTCTGAGAAATGACCTA
TCAGCACATGGGCACAATGATCTCATTCCACACATACCCC
AGCAGCGCGACCTTATTCCTCATGTAGCCCCTCCCAGCAA
GACCCTATAAAACTTCCCTCCAGCCCCTGCCTGTTTGCAG
ACAGCCCCTTCTCTGTTGTACTACCCAATGCAACCTTGCA
ACGTATTTTCATACTTTCTCTAATAAATCTGCTTGTCTTT
ACCTACAACTGTCTTGGTAAAATCCTTTACAATGCACACC
ACCAGTCCCAGCTAATTGCACCCACGACAGAAAGTTGTAA
GTGGTGGTGCAATTTGTGACTCTGGAAAAATTTATATCTC
AAGTTGGAAAGCCCAAGTTTTCCAAGAGGGAGGAGGAACA
TTTCCTAGAGGGAAATTATAATTTTGTTCCTGAATGTAGC
ATAAACTACACTGAGATAGCACATATTTGACTTGTTTTTG
CTGTTCAACATTCAATACTATCTTATGACTATTACAATGT
CTCTGTTTGAAGGGAATTCCCCAGTTTTTACAAAAGGGCA
AAGTAAGTGAGCCAAAGACTTTGTTTCCCCTTGAAATCTC
CTAACTTGGATTAATGTTTTGTTGTTGAACTGGTGACACA
AAAACTATAGTATTAGTGGAATTCAGATCTCTGCTCATAG
CATGAAACAAATCTCTTTTTCTTTTCTTTCTTTCTTTCTT
TTTTTTTTTGTGATGGTAGATCTATTCTGAGTCCTAAAAT
CTTCAGAGCAGGACTCAGAATACAATTGCCTTGGGGCAAT
TTTCCATCTTCTGGCCCATCCCTCCAGCCTCTTGTCTATT
CTGTAAACCTCTGATATCTTTGCAATTATTCTGTTCTCAT
TATTAACTTGGTTTTTGTTTAAGATTGTTTCTATTGTTGA
TAATAAGACCTGACACAACTGGTTAACATAACATACCAGA
TTGTGTACTCCCTGTGGTGAGAGCAATGGCAGCTGCAGAT
ATTTTTCCTGTTTCTAAAAACATTAATCGTATATTATGCT
TGGCTTTCTGAGAAGGGAAAGAGCTGAAGATCTGGTGCAG
GCACAGTTCGTTTGTTTTGTTCTGCTTGTTTTGGCTCAAG
ACAACCAATGATCTCACATCCAAATGTGAAATATTTGCTC
ACTGCATTTGGTGGGAAGTCATGCCAACTCTGGAAGCTCA
CCTGGAAGCTCCCATAGAAGACAGTCCCTGGAGCCAAGGC
AAATATTTTTCTTGTCTTAAGAACCACATACCAGAAGCAC
TGGGAACACAATTTTCATGGCAAAATGTTTAATCAGTTAA
ACAAAATTTCCCTACCATGGAGAAGTAGGCACAGATTTCC
ACAATGACAGTGATTTTTAGCAGACTGTATACATAGAATT
TACATAAGCACAGTGTCACTCAAGTAATGACTGTTTTCCA
GTTTTCTTGCCATGTAACTTATCTCAAAATGAGAGCAGAA
ATGATGATGGCACTTACTGTCATCTCCTTAAATATGTGAT
AATGTGTTTCCTACTATTTCTTCCTTCCAATGGTGTGAAA
TGCAGATATAATGGCAGAAGCCAAAACAGCCGCCTTAAAC
TCAGAGAGAAAATGCATTAAGTGTGACAAAAAACACTCAA
CAAACTGTGTATCTATCTCAGTTCTATTACTTGGCATATT
AACCAACTTCTATCGTTTAAGCCTCTGTACATGTGGTCCT
CGTGGGTATAGCAGTTTAGTCTGTACCCTTAAACTAAGGA
AATAAGGTTTGTTAGGATTCCTCTGATTAAATGAGGCATT
TTAAGTGTACTTTATGAAGTATTTTACTTAGCTTTGTTAC
ATAACTCTAGTATCAACTTCTATCACCCTTAGAGCAATAC
ATGCCTTAAAAATGTCAACCATGCTGTCTTTAGTAATTTC
AAGACACCAGAATGTGAGAAAAGAAAGGCCAGTGAGGCCA
AAATATTTTATTTCTATTAAATAAATATGAGCTCATCTGA
AACAATGCCACTAAATTATCTCTACTTTTTTATTTTAATT
TTTTTTTATGTTTGAGAAGAAATCTCTATTGCACATTCAA
TTCTAAATTATTTGGGATAATTCCTCCATAGGGTAGAAAA
GGTTTCTCAGTATTTTTGAATGCCTTGACTTGATTATTAT
TTTTTGAGGATACTTGAGTCTAGTTTTAAACTATTTGTTT
TTATAGACTTTATTTGTAGAGCAGTGTTGATATGGGAGGG
ACAGGGAAGTGCTGGGTAGAGAAAAGCAGGTCCCTCGCTA
GGACTCACCCTGGGGCCTATGTCCATGGACTTAGATGAGG
ACAGGCACTCTTGCCTTTGTGCCCAAACATTGCATTTTCC
AAGATCCCCCTGGCCCACCACACCCCCATCCTGTGCTTAT
AAAAACCCAAGGCCCTATCAGGCAGAGACAACAAGCGGCT
GGACGTATAGAGGAGCACATCAGTGGAAGAGCACACTCAC
AGGCACTTGCAGATACCAGCACTCAGGCAGGCCATCCGCC
AGCATAACAATGGGGAGTTTGTCCGGGGCGGTTGGAGAAG
AGGCCAGCTGCTGACAGGCCGCCTCCAGGGGGAAAACAGT
CCCATTCCATTTCCTTTCTGGCTCCTTCATCTGCTGAGAG
CTACTTCCACTCAATAAAACCTTGCACTCATTCTCCAAGT
CCAGGTTGTAAAGGTAAACTGAGGCTGGAGCCTGGCCCAG
AACGAAGACACAAGGCAAATGGCAGTGAGAATAGCCTTTT
ATTAGGGCTTGCTGGTGAGGTTCCTCGGTCCAAAGGTGTG
GGCCAAGGAAGTCACGCTGAGGGAGGAGGGTAGGGGCTTC
TTATAGCCTGAGAGGTAGGGAAGCTGATTGTGCAAACAGG
GCCTGGGGAGTCTTGAAACTACTAGGGCAGGAGTTGAGTA
AGGGTCATGAGGAAGGGGTCTTTGGAAACTGTCAACCGAA
ACTGCTGTTTACGAATTTGTGGAATGCAGGTGAGCTGCAA
GTCATGGGGGAGTGTGACTGCCCAGCCGGAACTCTGACGC
ATGTAAGTCTGCGGGTGTGTACAAGGATGAAGGGAGTCTT
TAACAAAAGGCCTGCTACGCCGGGTAACGCCGCCATGTTG
GGTCTAGATTCCTGCCTAACACAGGTGTGATCTGATTCTT
CTGGTACACCAAGACAAAAATCCCTGGGATACAGAAAGCC
CCCTGTCCTTGTGATGAGGCAGAGGTTCTAATTGAACTGA
TAAACACAAGCCACTTATGGATAGCTAAACTAAAAGAACA
CCCTGTAACACATGCCCACTGGGGTTTCAGGAACAGTAAA
CATTCACCCCTAGGCATTGCAATGGGGTTGAAGCCCTACA
GCCTGCCTGTCTGCATGCTCCCGTAGAGGTTTGAGCACTG
GGGCACTGAAGAAGCGAGTCACTCTCTCTGTCTCACGCCC
TGCGAGAAGGACAAGGGAAGCTTTCCCATTTCAGTTTTAG
GTTAACAGAAAAATTGAGCAAAAAGCAGGTTTCCATATAT
CCTCTTCCCACTCCCGTGAAGTTTTCCTTGTTCTTCACAT
CTCGCATTAGTGTGCTGTATTTACAAAAATGGTTGAGCCA
ATATTGATACATTATTATTAACTAGAGTCCGTAGTTTACA
TTAGGGTTCACTCTTTATGTTGTACAGTTGTACCAGTTTA
GACAAATGTACAATGTTATATATCTACTGTTATAGTATTA
TATATAAAATTTGACTCCCCTAAAGATTTTCTGGGTTCCA
CCTATTCATCTTTTCCACTCTCCCACCAACCCCTGGCAAC
TATTGATCTTTCTACCCTATTTTTTGCCTTTTCTAGAATT
CCAGACAGTTGGAATTATATAGTATATAACTTTTTATGCA
GGCTTTATTCACTTAGCTATATGGATTTAAGTTTCCTCCA
TGTGTTTTCATGGATGCATAATTCATTTCTTTGTATTACT
TTTTATTAAATTATGTGTGGATTTTCCACAGTTTGTTTAT
TTATTGGCCTATAGAAGAATATCTTGGTTGCTTCCGATTT
CTGGAAATTCTGAATAAAGGTACTACAGACACTTGTATGC
AGGCTATTTAAAGGACATAAGTTTTCAACTTATTTGGGTA
AATATCTAGGAGTGCAATTGTTGGACTGTATGGTAAAGTG
TTCTTACTTTGTGGAAAACTCTGAAACAGTCTTCCAAAGT
GGCTGTACCATTTTAGATTCTTACCAGCAATAAATGAGAG
TTCCTGTTCAACATCCTTCCAAGTATTTGGTGGTGTTAAT
GCTTTGACTTTTAACTATTCTAATAGATTTGTAGTGGTAT
GTCATTGTTGTTTTAATTTGCAATTCCCTAATGACATCAC
ATTGAGCATCTTTTCCTGTGCTTTTTTGCCATCTGTATAC
CATGTTTTATGAAGTATCATTTCAGATTTTTTGCCTTTTA
ATTGTGTTGCATATTTCTTCTTTTGAGTTTTAAGAATTTT
GGATATTTTGTATACCAGTCCTTTATCAGATAAAAGTTTT
GCAAATATTTTATCCCAGAATCTGGCTTGTCTCTTCATTC
TCTTAGTAATGACTTTCAAAGTGCAGAAGTTTTAAACTTC
AATGTAGTTCAATTTTTCAACTTTTTCCTTCATAAATCAT
GGTTTTGGTGTTGCATCTAAAAAGTCATTATCAATTCCAA
GGTCATCTATACTTTCTACTATGTTGTCTTCTAGAAGTTC
TCTAGTCTAGAAGACATAAAGGAAGACATGTTTTACATTT
TGTGTTTAAATCTCCTACACCTTTTGAGTTCATTTTTATG
AAAGGCTAAGGCATGTATGTAGTTTCATGTTTTTACATGT
AGCTTTCCATTTTTTTTTCTGGAAATATTTGCTAAAAAGA
CTATACTTTCTCCATTGGATTACTTTTAATCTTTTGTAAA
AGAGAAGTTGACTATATTTGTTGGATCTGTACCTGGGTTC
TCTATTCAATTTATTTTCTTTCACCAATACAATACAATAC
AATACAATACAATGCAAAACAATACATTACTCAGTTACTG
TAGTCTTGTATAAAGTCTACAAAGTGATTCATGCCAGTCC
TCCAAATTTCTTTATCATGTTCAGTATTTTGTTGATAATT
TTAAGTCTTTTGTCTATTGATATACATTTTATGATTATTT
CATAAATATCTAGAAACTCTCCTGCTTCAATTTTGATTGG
GATTGCAATGAATTTATAAATGAAGTTGGGAAGAATGATA
TTTCAACAATACTGAATCTTCCTATCCATGAACGTAGAAT
ATTTCTCCAATTATTGAAGTCTCTGTGATTGATTTTGCAG
TTTTTTTAAATACAGAAATTGTACTTATTTTGTTAGATTT
ATAGCTAAGTATATACATTTTTTGATACAAATATAAATGA
TGTCATGTTTTTAATTTCAAATTTCAATTATTCATTGCTG
ATATGCAGGAAAGCAATGACTTGTATATTAACTTTGTATA
CTCTCATCTTGCTGTAATTTCTTGTTAGTGCCAGGAAATT
TTTGTTGATTCTTTGAAACTTTCTACATAGACAATCCTGT
TACTTGCCAACGGACTTTTGTTATCCTCCCTTCTCAATCG
ATAAGTTTTTAAATTCCTTTTTCTTTGTTATTACATTAGC
TAGGACTTCCAGTATGATGTAGAATAGAAACAGTAAGAGG
GAACATTTTTACCTCGTTCCTGATCTTAGAGGAAATGCAT
CTAGTTTCTGATCATTATGTGAGATGCTACTCATAATGTT
ATTTTAATTCTTTATAATAAGTATTTTCGGAACAGTCCTG
GACTGGGCTTCCTTCCTTCAGATTGATACTTTGAGAGGGC
CCTTTTAATATATTTTTGTACCTCTTTTCAGCTCTATAGT
TTTTTTCTTTTATGTTTTGAATTATTTTCATCATTCACTG
TTTTCTGCACAGTATAGAAGTCTTGTGGTTTTTAGTATTT
TCATTTATTAGTTCCAAATTCACAGATTCTTTTTAGTAAT
TTTAGTTCAATTCTTTATACCTGATCTTGTTTTATATCAT
TGACTTTTAAAGTTCTCTTTGAATTATCTATATGTCTACT
GAGGATATTTTTTCTATTTGTCTCTCCAGTGATTTCTGGT
TGTGTTTCACATCCCAGGACTCTGTTTATTATTAGAGGAC
ACAGCTGGCTTCTCACCTAAATGAGCAACTTTCCACTCTG
GATTTCTGAGACTGGCTTATTTTAGAATGCATACAGTATG
GTACAGTTTTATGGGACTCTCTCTCAAATGCAAAACCAAG
AGTTTCCTAGATTGCCATTCCCATTTCAACTCAGTGAGAA
GCAGAATATTAAATTTTATTTCCTGTATAGTGTTATAGAG
GCAAACTTACTAATCTTCAAACATGTATAAATTTACTAAC
TTTTAAAATTTATTAATTTATAGTTTCTAATTTACAAATT
TAGAGATTTACAAACATACAACTTACATTTACAAAATTAC
TAATTTATACATTTATAATTTAAAATTTTAGTAATTTAAA
GATCTCAATTTTTACAGAATTACAAATTTACTAAAATATT
GTTACAAAATTGCTCATCTTCAACCAGCAGTGAGTAGTGA
GTGAATAAAGAATGTTGATTCTTATAATGGGTAGACACAA
CTGTTTTTAAGTTACCTTTACTTCTATTTTTTTTTTTTTT
TTTTTGCTCCCATTCTCTGTGGTTGCCTATTGCAAAAGTT
TACCTGTATTCTTCTTTGTACAGCCTCTGAATTAGCTTCT
TTATTTATCAATGAAATATCCACTAATTATATCTTTCAGC
AATTTATGAAAATCTTTTTGCCACTCATTTTCTATCATTG
GTTTTTCATAATTGATTCTATAGAAAGTCGAGTTGTAAAT
GAATGTGCTAAGTGAAGTTAGAAATAGAAAATTTTAGAAT
GACACTCAAACAAACATTTTTTGTGATGTAAGATAGATTA
ACACCTCTGAATTCTTGCAAATATTTGTGAATACACAAGA
AAAGATGCTTCCTCCATGTCTTATGACATAAGGAATTATG
TACTGTATATTCATTTACAGAATAAAATATTCAAAGCAAA
GAAAAAGATGATTCTATTGAAATTGTTTATTTTTTTCTCC
AGGAATTATCTCCAGGAACACATTTATTAAATTTTTAAAC
TTTAAAAAAGTAAAGCTTATTTTCTCTGGAACTACATACA
TATAGTATTATGCTATGCTAACAGTGACAAGATGATGATT
TAAGAGTTCAAGTCAAATTCTGTGAATCAAAATCCAAGTC
CAAGTCCAATCTCAAAATCTATGTCACTGCATTGTCATGT
CAGATTCTGGATCCTGGTTTAGAAATTTGACCTTATGATA
TGGTTTGGTTGTGTTACCACCCAAATCTTATCTTGAATTG
TAGCTCCCACCACTCCCACATGTTGTAGGAGGGACTCAGT
GGGAGGTGATTGAATCATGGGGGTGGGTCTTTCCCATGCT
CTTCTCATGATAGTGAATAAATCTCACAAATCTTATGGTT
TTATGAAGGGGAGTTTCCCTGCACAAGCTCTCTTCTCTTG
TCTGCTGCCATGTGAGATGTGCTTTCCATCTTCCACCATG
ATTGTGAGGCCTCCCCAGCCACGTGGAACTGTGAGTCCAT
TAAACTTCTTTCTTTTAAATTGCCCAGTTTCAGGTATGTC
TTTATCAGCAGTATGAAAATGGACTAATACACCTTACTAA
ACCAAAAAATATTGCACTGAAGGATCTTCAAGTAATCCTG
TAACTAATGTTCCCTGAAACACACACACTTTAATAACTGT
GACCTAAAACAAAAAGTTTCTCTTTCAATTAGCCATACAA
TTTTGATATATTTTAAGATTATGTGTTTTAGAAAACAATA
CAAAGTATGTGCTAGGTTTTGTCCACAGGTATGTGCTTTT
ACCATAATCCCTTAAACATTTTAAAGCATAATATTATCAT
ATAGGGGTATCTATACCAATAGAGTTTCAGTGGTATCTCA
TGTTAAGAACTCATGCAAATCTATTCAATAATGCTTACTG
ATGTTTTATTTTGCAGAGATGGTTAATAAGAAGTCTTAGA
ATCCAAAACACAAACAACATAGTCATAGAGGCATAACTGT
AGACTACTCCCACCATTTCCTCTTCTCCAAGTTAATTCCC
ACAGATTATGCAATGGACTTTCAGTCTCTCATTTGTTTTT
CCTTTCTCCTTGGGATTAGAAGCCAACCTATATTTTAAAA
TTTCACATGAGGGAGATCATACAGTATTTGTCTTTCTGTG
CTTGGCTTATTTCACTGAACATATTTAGGTTCATTCGTTT
TGCAGCATATGGCAGGATTTCATTCTTTTTTTTATGGCTG
AGTGGTATTCCATTATGTATGTATACTACATTTCCTGTAT
TCATTTGTTGACGAACACTTAGGTTTATTCCTTATCTTGA
CTATTCTCAATAAGTACTATGGTTAACATGGGAGCTGAGC
TCATAGAAGTAGAGAGTAGAATAGAGGTTACCTGATTCTA
GGGAGGGGAAGGAAGAGGGTGGATGGAGAGAGGTTGGATA
ACAGGCACAACGTTTTAGTTAGGAAAAATAAGTTCTGGTA
TTTTAACACAGAAGAGGGTGACTATAGTTAACAATAACGT
ATGGTATATTTCTAAGAATTAGAAGAGAGAAATTTGAATG
TTCTCACCACAAAGAAATGGCAAAGCTTTGAGGTAACACA
AATACTGATTACTTAATTTGATCATTATACAGTGTATTCA
TTTAACAAAACATCACACTGCACATTTAATTATTATCTGT
CAATCAAAAATAAAATAAAATGCTAATCTTTCTAAAGCAT
ATGAAGGTGTCTCTTCCTTTGCTTAAATATGATTCTCATT
ATTAACCCTGTAAATAATTTGAACTAAAGTTGTATATTAA
TGTGTCCATTTTTAGGAATTTAGTACATATCTTTATTTCT
TGCTCTGTATTAGCACTAAAAGAAATAAAATTCTAGAAAG
AAGAGAGATGAGAACATGGAAATGAAGATGATTATTGAAT
TTAACATGATTGACCACAGAGGGACAAAGATTATAATCTC
AAGTAATATGGCATGATAATTTAAATTCAGGCACTATATT
GGAGATATTTTTCATTCACTTTACATACTCTTAGCTGTAC
ACTAAAATACTGTGCCTAGTTCATGAGGACAAGACAGTTG
TGAAATAATTGAAGTAATAAAAATATAGTAAGATATAGTA
AGACCCTGTAAAGGAAAACCATGTGTTGTTTAGAGCACAC
CGCATATAGGTATCTGGTTCTATGTTTTGGGGGCATTTCT
TTTTCTTTTTATTTTCCTCATCTTAGAGCTGTTTTATAAG
TAGTAAGAAAGAGAATCCTCATAAAATATCAAATAATTCA
TTTTCATACAAATTCAAATTTTGCTTAGCAGAATATAAGT
GACTATTGTTCTGCGGACATTGATAATTTGCATAAGTTTT
GCATTCAATTGTACATTTATTTTACTGCTCTTTACCTGAG
TATAAATGCATGTTATTCTGAGTTTTTGAAGTGTTTGTTC
AATTTTTTTTTTTTTTTTTTTTTTTTTTGTGATAGGGTCT
CACTCTGTCATCCGGGCTGGGGTGTAGTGGCACAGTCATG
GCTCACTGCAGCCTAGACATCCTCAGTTCAAATGATCCTC
CCACCCAGCACTCTGAGTCGCTGGGACAACAGAGGGGGCT
ATGTGCCACCATAACTAGCTAATTTATTTATTTTTTTTTG
TAGAGAAAGGGTCTCCCTATGTTGCCCCGATTGTTCTCAA
ACTCCTGGGCTCAAGCCTTCCCTGTGCCTCAGCCTTGCAA
AGTGCTGAGATTACAGGCATGAGCCGCCATGCCCAGTCTA
TTTGACAGTTGTATGTCAGAAAAGGTTATCACTCTTTTAA
ATGTCTTTCACTCCTTTAGAAACATGAATTGTGACTTGTG
ACACAGAATATTCGCTATAGATCATATACCAATAAATGAC
TATCAAAGGTCTATGTATATTTTGTCTGTTTACTAAATCT
GACAATTCTGTGGAACACATATTCTGGAAGAGATATAATT
ATCTAAAATAGTTTTATTTTAATTCAATAGCAGAATACCT
AGAAATTGCCATCCCAGTTCTCAGAACACATGACAATTTT
GTGGGTTTTTTCCTTGCTGCTATATATTAAATTATCCTCT
CCCCTAACTACAAATATTCTTTAAAAGCTTCCAAATTCTT
AAGGTATAAATCCTAAAGAGAGTCATTGAACCTACTGAAA
CCATTCTGTACTCTCATCTTAGAACTCTAGGTAGAAAGAA
AGGCAGTTTTTCTAGAACTACGTTAGTTTAACAATACATT
GCATGATTGGAGGAGAAAAACACATTAATAACTGTCAATT
ACCATAGAAGTTATAAAGTGCATGTGAAAAATGTCTGCAA
GTATACCTCAGAAAGTAAGATGTCTATTTCATTATGTCAA
TATTTTTATTTTAATATGTTGCTGAAATTGCAGTGCTATA
CATTATTAAATGAGTAGCAAACGCAAAGGGCTTTAAGTTT
TGTCATTCAGTAAATATTATTTATCAATATCAAATATTTT
TTCAACAAATTAAAAATAATTTAACTGTATAATCCTGGTA
TTTGTTGACAGAAAGATTCATTTAAATATGTAGAAATTGA
CTTCTACATTTTTTATACTCTAAATACACACACACACACA
CACACACACACACACACACAGAGTATTGGATGGAAAAATC
AACTTTTTTCCTGATGCTCTCAGAGAGTTTTTCTCTCTGA
TAACTATGTATTGATAAAGTTGTCACATGTAAACCTGTCA
AGTACTCAACATTTCAGAAATATTTATGTCATCTATATTA
ATATATACTATATACTCTCTATTATGCATCAAAATATATA
TTTTATAAAACTAATGTGAAATTATGAAAAAAATCAAATA
TATAAGTGCATCTGAAGGTTTCTAGCCCTAAACTAGAAGC
TAATAATATAAAATGAAATAACCACATATTTTACCTAAAG
GAACCTAAAAGCTAGTGGAAAGAAAAAAAAAATTGCACCT
ACATTGCTATACAGTAAAATATAAGGTGTGTGTGGAGATT
GGTGGGTAGGATAGATTACAGGACTAATGTGCGGCTTCCC
CATAGACAGATGACAGTACAGCATGTAGAGCCTCAAACTG
TGATCTTTTGCTCCAAGCACCATTGCAGGAACCTACCAGG
AAAACTAAAAGAATTCACAGATCATTTGAAAGAAGTGACA
CACTACTGCAAATTCCATAGTGAAAAAACATGACCTCCCA
AAGTGTGAGGGGGGAAAAAAACCTACCTTCAAACACACAT
CTCTACTGGGAAATCTGAAAATGTAGATCATGGGAGAAAG
ATTTAACATTACCTAGAAATGAAAGAGATTTAAGGAGTCA
CATGAAATATGAAAGTAGAAGTAGCAGCAGGAAGTGCCTT
GTAGGCACTCCCACTCCCCAGCTCAAGCCTAGGGAAACCA
GCCATGACTATATCTCACAGGGGCCCTTGGTGAAGACAGC
CAGCAGAATTGGGGAGGGGTCACAGGGCTAAGGAAGTTTA
CAACTGAAACTGCTAATGGTAGCTGAACATAAAACATAGA
AATTCTTAGGAGTTTTGTGGTTCTGCCCATCATCTGAGAA
ACAAAAAGGAGAAGACAGCATCTAATTCCACTGCCTGCAA
CATCCTGGCCAATCAGATGTCCCGAATGTGTTCATATGAC
AACCTCACTGCTAGCACAACCAGCATTCAAGAAAGCCAGC
ACACCAAACATCTGCAACCAAGGACTCTCACAGAGCGTAC
TTCACTTTCCGGTCACCTCTGTCACAGCAGAGGTGTGTCT
CCCATGGCTGGGAGACCTAAAGACAGATCACATCACAGGA
CTCTTTGCAGACAACTCCCAGCACCAGCCCAGAGCGTGGT
AGCCCCACTGGGTGGGTAGACCCAGAAAAGCAATAACAAT
CCAGTTGTCAGGAAACCTCACTCTTAGAGGAAGGGGGAGA
ACACCACATCAAGGAATGACCCCCCGGGACGAGAAAATCT
GAACAACAGGCCTTGAATTTTAGACTTCTCCACTGAAACA
GTCTACCCAAATGAGAAGGAACCAGAAAATTAGTTCTGGT
AATATGACATAATAGGGTTTTATAATCCCCTCAAAAGATC
ACACCAGATCCTCAGCAATGGTTCCAATTGAAAAAGAAAT
CTCTGAATTGCCAGATAAATTAAGAAGGTTGATTATTAAG
CTACTCAAGGTGATACCAGAGAAAGGTAAAAACCAACTTA
AATAAATTAATAAACAATACAGAATATGAATTAAAATGCT
CAGATAAAAAGATATCATAGAGAAAAACAATCACAGCTTC
TGGAAATGAAAGGCACACTTAGAGAAATACAAAATGCAGT
GGAAAGATTCAACAGTATACTAGAACAAGTAGAAGAAAGA
ACTTCAGAGCTCAAAGACAAGGCTTTCCAATTAACCCAAT
CATACAAAGACAAAAAAAAAAAAAGATTAAAAATAAAAGC
CCCTAAGAAATTTGCATTACGTTAAACAACCAAACTTAAG
CATAATTGGTGTTCCCAAGGAAGAGGAGAAATCTAAAAGT
TTGGAAAACTTGAAGGAATAATTGAGGAAAACTTCCCTGA
CCTTGCTAGAGGTTTAGACATCAAAATGCAAGAAGTTATA
AAACACCTGGGAAATGCATTGCAAAAAGTTCATCACCTAG
GCACATAGTCATCAGGTTATCCAAAGCCAAGATGAAGAAA
AGACTCTTAAGAGCTATGAGACAAAAGTATTAAGATAGCC
TCCAAAGGAAAATCTATCAGATTAACAGCAGATTTCTCAG
CAGAAACATTATAAGCCAGAAGGAACTGGGCTCCCATATT
TAGTCTCATGAAACAAAATAATTGCCAGCTAACAATTTTG
TATCTGGTAAAACTAAGTTTCACAAATGAAAGAGAGATAC
AGTCTTTTTCAGACAAGAAATGCTGAGAGAATTTGCTGCT
ACTAAGCCAGCACTACAAGAAATACTTCAAGGAGTTTTAA
ACTTGAAATACAACAAATGCAAACCTGCTTAAAGCATAAA
TCTCACAGGTCCTATAAAAAATAACACAATTGAAGAAGAC
AAAGAAGGTATTAAGGCAACAGCTAACATGATAAACAGAA
CAGTACTGCACATCTCAATATCAATGTTAAATGTAAATTG
TCTAAATGCTCCACTTAAAAGATACAGAATATCTGAGTGG
GGAAAAAAAAAAAAAAACCACCAACCAAGTATCTTCTGTC
TTCAAGAAACTCATTTAACACATAAGGACTCACATACACT
TAAGGTAAAGGGGTGGATGAAAATATTCCACACAAATGGA
AACCAAAGCAAGCAGGAGTAGCTATTCTTATATCAGACAA
AACAGACTTTAAAGCAACAACAGTAAGAAAAAAAGACAAA
AACGGATATTTTATAATAATAAAAGTATTAGTATAGCAAG
AAAATATCACAGTTCTAAATATATATGCACCTAATGCTAG
AGGTCCCAAATTTATATAACGATTACTAATAGACATAAAA
ATGAGATAGATAGCAATGCAATAATAGTGAGGGACTTCAA
TACTCCACTCACAGCACTAGATAAATCATCAAAACAGGAA
GTCAAGAAAGAAACAATGGACTTAAACTATACTCTTAAAC
AAATGAACTTAACAAATATTTACAGAAGATTCTACACAAC
AATTGAGAATATACATTATTTACATCAGCACATAGAACAT
TCTCCAAGATTGACCATATAATAGGTCACAAAACAAGTCT
CAATAAATTTAAGAAAATCAATATTATATCAAGTATTCTC
TCAGACCACTGTAAGGAACCCTCAAAACTATACAAATGCA
TGGAAATTAAATGTTCTTGAATGATCTTTGGGTTGACCAT
AAAACCAAGATGAAAGTTAAAAAGTTCTTTGAGCTGAATG
ATAATAGTGACACAACTTAAAAACTCTGGGATACAGCAAA
AGTGATGGTAAGAGGAAAGTTTAGAGCATCGAATGCCTAC
ATGAAAAAGTCTGAAAGAGCACAAATAGACAATGTAAGGT
CACACCTGAAAGAACTAGAGAACAAGAGCAAACCAAACTC
AAACTCAGCAGAAGAAAATAAATAACAAAAATCAGAGAAC
TAAATGAAATTGAAACAAACAAAAAACAATACAAAAGACA
AATGTAACCAAAAAATGATTTTTTGAAAAGATAAGCAAAA
TTGACGACAATTAAAGAGATTAACCAAGAAAAAAAGAGAG
ATCCAAATAAACTCAATCAGAAAAGAAACAGGAGATATTA
CAACAAATACCACAGAAATACAAAAGATCATTCAAGGCTA
CTATCAACACCTTAATGCACACAAACTAGAAATTCTGGAG
GAGATGGATAAATTCCTGGAAATACACAATCCTCCCAGAT
TAAATCAGTAAGAAATGGAAACTCTGAGCAGACCAATAAC
AAGTAGCAAGTTTGAAACAGTAATTTTAAAAACTGCCAGC
AAAAAAAAGTCCAGTACCAGATGGATTCACAGCTGAAATC
TATAAGACATTTAAAAATGAATTGGTACCAATCCTATTGA
AAATATTCCAGCAGACAGAGAAAGAGGGAATCTTCCTTAA
ATCATTCTATGAACTCATATCAAACAAATTCCAAAAACAT
GAAAAAAACACAAAAAAAGAAAACTACAGACTAATATCTC
TAATAAACATAGATACAAAAATCTTCAACAAAATACTAGC
TAACTGAATACAACAGCATATCAGGAATACAATACATCAT
GATAAATTGGCATTTATACCATGGATGCAGGAATGGTTTA
ACATACATAAGTCAACAACTATGATACACCACATAAACAG
AATTAAAAACAAAAATCACGTGATCATCTCAATAGATGCA
GAAAAAGCATTTGACATAATCCAGCATCACTTTATGATAA
AAACCTTCAGTAAAATTGGGATAGAAGGGACATACTTCAA
TGTAACAAATGACAAACTATCTATGACAAACCCACAGCCA
AAATCATACTGAACTCATAAAAGTTAAAAGCATTTCCGCT
GAGAATTGGAACAAGACAAGGATAATAAGTTTTATCATTT
CTATTCAACATAATACTTTAAGTCCTAGCTAGAGCAATCA
GGTGAAAAAGAAATAAAAGGCATTCAAATTGGTAAAGAGG
AAGTCAAACTGTCATTGTTTGTCAATGATATGATTATATA
TGATTATATATTAGAAAACCCTAAATACTCATCCAAAAAG
CTCCAGATCTTAAAATGAATCCAGTAAAATTTGAAGATAT
AGAATCAATGTGCACAAATCAGTAATACTGTTATACACCA
ACAATGAAAGAGCTGAGAAACAAATCTAGAACACAATTCT
TTTTACAACAGCAGCAAAATATAACATACGATAAAATACT
TAGGAATATACCTAATCGAGAAAGTGAAAGATCTCTACAA
GAAAAACTATGAAACACTGCTGAAAGAAACTACAGATGAA
CACAAATAGAAACACATCCCATGCTCATGAATGAGTAGCA
TCAATTTTGTGAAAATGACCATACTGCCAAAAGCAATCTA
CAGATTCATTGCAATTCCCAACAAAGTACCACTATTATCA
ATCTTCACAAAACTAGAAAAAACAATTCTAAAATTCATAT
ATACCAATAAAGACCCCTCAAACCAAAGCAAGGCTAAGCA
AAAAGAGTAAACCTGGAGGCATCATACTACCCAACATCAA
ACTGTACTACAAGGCTATTGTTACCAAAATAGCATGGTAC
TGGTATAAATATAGGCACTTAGACTAATAGAACAAAATAC
AGTACACAGAAATAAAGCCAAATACTTACAGCCAACTATT
ATTCAACATAGAAAACAAAAATCTGAAGTGGAGAAAGGGC
ATCATATTCAATAAATGATGTTGGGATAATTGACTATCCA
CATGTAGAAGAATGAAACTAGATCCTCATCTCTCACCTTA
TACAAAAATCAACTCAAGGTGGATCAAAGACTTAGATCTA
ATACCTGAAAGCATAAAAATTCTAGAAGATAACATCAGTG
CAACTCTTTTAAATGTTAGTTTAGCCAAAGAGTTCATGAC
CAAGAACCCAAAAGCAAATGCAACAAAAACAAAAATGGGT
GGGACCTAATTAAACTAAAAGCTTCTGTACAGCAAAAGAA
ATGATCAGCAGAGTACACAGACAACCCACAGAATGAGAAA
ATACTTTCAAACTATGCATCTAATATGGTTTGGCTGTGTG
CCCACCCAAATCTCATTTTGAATTCTCATGTAATGTGGTA
GGGACCCAGTGGGAGGTAATTGAATCATGGGGGCAAGTCT
TTCCTGCTCTGTTCTCTTCATAGTGAACAAGTCTCAGGAT
ATCTGATTGTTTTAAAAGGGGGAATTTCCCTGCACAAGCT
CTCTTCTCTTGTCTGCCTCCATGTGAGATATGCCTTCCAC
TTTCCGCCATGATTGTGCGGCCTCCCCAGCCACATGGAAC
TGTAAGTTTAATAAATTTACTTCTTTTGTAAATTGCCCAG
TCTCCAGTATGTCTTTATCAGCAGTGTGAAAATGAACTAA
TACAGTAAATTAGTACCAGTAGATTGAGGTGCTGCTGAAA
AGATACCCAAAAATGTGGAAGTGACTTTGGAACTGCGTAA
TAGGCAGAAGTTGGAACAGTTTGGAAGACTCAGAAGAAGA
CAGGAGAATGTGGGAAAGTTTGGAACTCCCTAGAGATTTG
CTGAATGGCTTTAACAAAAATGTTGATAATTTTCTGAACA
ATAAAATACAGGCTGAGGGGTCTCAGATGGAGATGAAAAC
CTTGTTGGGAACTGAAGCAAAGGTGACTCTTGTTGTTTTA
GCAAAGAGACTAGTGACATTTTTGCCCTTGCCCTACAGAT
TTGTGGAACATTGAACTTGAGTGAGATGATTTAGGGTACC
TGGCAGAAAAAATATCTAAGCAGCAAAGTATTCAAAAATT
TATTTCGGGGCTGTTAAAGGCATTCAGCTTTGTAAGGGAA
GGAGAGCATAAAAGTTCAGAAAATTTGCAGCCTGAGAATG
TGATAGAAAAGAAAATCCCATTTTCTGAGGAGAAATCCAA
GCTGGCAGCAGAAATCTGCATAATTAATGAGGAGCTGAAT
GTTAATCTGCAAGACTATGGAAAAAATGTCTCCAGGGCAT
GTCAGAGGTCTTCACAGCAGCCCCTCCCATCACAGGCCTG
GAGGCCTAGGAGGAAAAAGTAGTTTTGTGGGTGGGTCCAG
GGTCCCTGTGCTGTGTGCAGCCTAGGGACTTGGTGCCCTA
CATCCCAGCTGCTCCAGCCCTGACTGAAAGGGGCCAACAT
AGGGCTTAGGACATGATTTGAAAGCCCTAAGCCTTGGCAG
CTTCCACATGGCGTTGAGCCTGCAGATGCACAGAAGTCAA
CAATTGAAGTTTGGGAACCTTGGCCTGGATTTCAGAAGAT
GTATGGAAATGCCTGGATGCTCAGGCAGAAGTTTTCTGCA
GGGGCAGGGCTCTCATGAAGAACCTCTGCTAGGGCAATGT
GGAAGGGAAATATGGGGTCAGAGTCCCCATGCAGAGTCTC
TGCTGGGGCACCACCTAGTGGAGCTGTGAGAAGAGGGCCA
CTGTCCTCCAGACTCCACCAACAGCTTGTACCGTGCACCT
GGAAAAGCCACAGACATACAATGCCAGCCTGTGAAAACAG
CCAGGAGAGAGGCTCTAATCTGCAAAGTCAAAGGGGCAGA
GCTGCACAAGACCATGGGAACCCACCTCTTACATCAGCAT
GACCTGGATGTGAGACATGGAGTTAAAGGACATCATTTTG
GAACTTTAAGGTTTAAAGACTGTCCGATGGGATTTTGAAC
TTGCATGGGGTCTCTAGTAGCCCCTTTGTGTTGGCCAGTT
TCTCCAATTTGGAACAGGTGTATTTATCCAATGGCTGTAA
CCCCATTGTATTTAGGAAGTAACTAGATTTTGGTTTTACA
GGCTCATAGGCAGAAGGGACTTGTCCTGTTCAGATGATAC
TTTGGAGTTGGACCTTTGAGTTAATGTTGGAATAAGTTAA
GTCTTTGAGGAACTGTTGGGAAGATATGATTGTGTTTTGA
AATGTGAGGACATGAAATTTGGGGGGGACCAGGGGTGACA
CGATATGGTTTGACTGTGTCTCCACCTAGATCTCATCTTG
AATTCTAGTTTGCATAATCCCCACGTGTTGTGGGAGGGAC
CAGGTGGGAGGTGGTTGAATCATGGTGGCAGTTACTCCCA
TGCTCCTCTCGTGATGGTGAGTGGGTTCTCGTGAGATCTG
ATGGTTTTGTAAGGGGCTTCTCCCCCTTTGCTCAGCACTT
CTCCTTTCTGCTGCCATGTGAAGAAGGTGTTTGTTTTCCC
TTCTGCTATGTAAGTTTCCTGAGGCCTCCCCAGCCATGCT
GAACTGTGAGTCAATTAAACCTCTTTCCCTTATAAATGAC
CCAGTCTCAAGTATGTTTTTATTAGCAGCTTGAGAAGGGG
CTAATACAACCTGCTACCATTTTGTACCCTTATAAGTCAA
TTTTCCACCCACAATTAGTGATGTCCAACATTTGTTTGAG
ATTCAGTTACTCTTCTGCTCAAAAACCTTCAATTTCTTAT
CTTCCCTTGGCATACAATAAATCTTGAATTTTATGACAGG
CTTCATAGTCCTTCCTAACTTATCAGGCCTCTAGTTACTT
TTCTGACATCCTTTACTCCCACTCTTCCACTCTGACTTAA
CTGCATAACCACATTGCTACTATCAGAACAGAACAAAGGC
ATTTTCCACCTACAGCTTTTGTAATGGCTGTCCCCTCTGC
CTGAAGTGCCTTTTTTCCAGATGTCTTTCTGGCCCCTGTG
CTTCATTCAGTCTCTGCTCAACATTTCTTCCTAAGTCCTT
CCGTGCCTGTGTCTTCTAGAACAGCAGCCACTTGTATGCT
CTTGATCCTCATTTTTTTCTTTATATTTCTTTTTATCACC
TAAAATATTTAATTACATTAATGTATAGAAAATAAGCTGT
AGAAAGTAAGTACCATGAGGTCTGATATGTTAATTTTATT
GCTGAAATCCAAGCATGTAGCAATATGCTTGATGCATAAT
AGGTCCTGAATAAATATTTTCCAGAATACATGAATCAATT
TGATCCATAATGTTATGATACAAATGTTTATTTTCTCATA
AATATTTGAATATTAAAATATAAATATACATATATATACC
TCATAAAATAAATCACAATTCAAACATATATCTTAGTTTA
TATTTTTTGTTTATAATACATAATTTTCATTTATTGAAAA
CAATATTCATAAACAAAGTAATCAATGTTTTTCTAGTTGA
TATTGCTTTGATCAAGCTATTACAGGGTGTTCATTCATAT
TCTGAATATTTACATTGAGCAATGGATTGACACAGACATA
TCAGAGATCGCTATAAATGGAATAAAATTCCCTTTGTAAA
TCTCCTTAGCAAAATTTTTGGTTTTTCGAAGACTTGGGAT
GTTTATTAACATATAACATTTTGATAAAATATGATAAGTA
CCTCTAGTTTTGCCTTATCCATTATGAAATAATTAATAAT
AATGAGCCTAAGCCTTGAGGTAATTCAGAGTGACATTTGC
TCAGACCTCACATCAATGATACTAAATGATGCACTCGAAA
AACTTAAAGGACTGAATTTCAAAGATAATTTTCACCTTAT
TCACTCATGTCTTCTAAGTGTTTTATGTCATTGCTGTTAT
TCTTCCCCATACTCTGAAAAATTACCTCTTAGGTGAATTG
CTTACCAGGCTTACCTTTGGTTTAATTATGCACTATTAAA
AAGCTTTTGCCTATGTTTAATATAAAGTTCAGTTGTTTCC
ATAGAAACCTGCTTCTTATAATTTCCTATTATCTGTTCTA
AAAATATTTTGTTGTAATAAACTGCAACCTTTAAATATCT
GTACTTTTTCCATCTTATTTATCTTTAAATACATCAATCA
CTTGACCTGTACTGTGTTTAATCGAGATTAAATGGGACAC
ATCAAGTTCTTAAACTTAATATGTAATTAATGGTTGCAAC
AAATATTTCCCTAAGTGGAAATCATCACCTGCATTTGTAA
TCAGATAGAACATTTTCAAGGAAGTTTCATAAGCATAAAA
TTTTATAGAAGTGTTTCTATTTTGGTTTTACATAAGAAAA
ATAGTGATGATAATAATTATGATTCATGAGGGCTATCTGT
GTTACACTGTACTCAGTACTTTATTCCCATTTTATAGATG
GTAAAATCAACACTGAAAGTTATGTGTCCAGACTCAGGCC
AAAGAACATGTTAGTAGAAGACTCTTGATATAAACCCTTT
TGAGAACTTTGGCAATATTATCCCAAAGCCTGAGGTCTTA
GCCACAAGTCACCACTCCAGGGCCTGCCAGGGAAAATTAA
CTAGCCATGAGATGATACCTTAAAGATATTTCCAGGAGAA
AAGCAGGAGAGTGAGAGGAGTGTCTGAAAATAGGTAATTT
CATTGATCATCACCAGATATCCAGGAGCTGGTAGATATCT
TTACCCAGCATATGAGTGTAAGCTTTCAGAGTTCATCACA
CATTGACAAGTACAAACTTTTAGTTGGTGTTTAATAATAT
TTATTAAATGTTAAATGCATGAATGTCTAGCACTTTAAGC
ACTTCAACCCTTTGGTTTCATCTTTTGTTGTATTACTTGA
CTTTCTAACCTGGGTCTACAGGCATTGCTAAATAGAACTA
TTAAATATACCATAACCTTTCTCTCACGATTCACAATCTA
TACCACAAAATAGCACTAAAAGGAGTTTTTAAGACACTAA
TAAAGATAATATTTTAAACATTGACTAAAAATACTATCCC
ATTAGCATCAGTATCACCTGGGAGTTTGTAAGAAATGCAA
CTACTAGGGCTCAATACAAGACTGACCAAATCACTGTCTC
AAAGGATAAGGACTAGATATGTATATTTTAACTAAGCTCT
TTGGGTTATCCTTAGAAAATTTAAAGTTTGAGAAATACTG
ATCTAAACAAATTTTATTCTGAGCCTATTTATTCATGCAT
TTTTATTAATTAAATTGTATCTATAATGTCAAATTATGGC
CCTACATCTTTAAAGAACTATAGAACATAACTTTTCAAAA
AATGGAAGTGCAAAAGCATTTTATTATCTAGCCCCTATCC
ATATCAAAATAAATGAAGGAACCAGTCAAATGTAAGAGGA
ACATACTCATGTTGCCTAGTTTCTTCATAATGCCAGTTAA
TAGCATCTTTATTATTTCTACATGAGCTTCATCATGTGGC
TTAGGGTTTTTTTTTTCTTCTAGTAGTTATCCCAATGATT
AAATCATGAATAGAAAAATTAATGCTTTCTCAGAGTTCTC
CTATTGCCAAGAGTTATTTATAATCGTGATTCCTTTGTCA
ATTTTAGTTGTTCCTGTTAATCATTTGGCATCATGATTTG
GAAATTAGAAGTCAATATGGACAATTGTTACTAGTAATAT
AGCACAAATCATTCTTTAGTTTAATAACACTATGCTTCCA
ATGAAATTCTGGAAAATATAAAGGAAAATTCCTGCAAAAT
TGTATTTTGGAACTGAAGATTTCCTCAATGTATATTTATT
TTTTATAAGTAATTTCACCTTGCCTCTACATCAAGCTTAT
ATTAGAAAAAAAAGTTTTCAGTGCATTTGTGTGTCTGCAT
ATTTCAACACCTGTTTTTTCATAACCCTCAACATAAAAAA
TATATATATAAGGCTTCATCAAATGACAAAAAGGAAATGA
TGGTGAAGTAATCACATAATTGATTTTTTGATGTTAAAAT
CATAAACCTGAAAGTAAATAATGGAATGTTTAAAAATATT
TTTCAGAGGAAGAAGGGTACATTTCAATAAGTACCTGTTA
TGTAAAAATAAAGCATACATAGTCAATTTGCTCAAGGTTT
ATTACTAGAGTTCAATATTTACTATAAATTGCACTGTTAC
CCATATAGTGGTATGACCATAGTCCACTGCAGCCTTGAAC
TCCTGCATTCAAGAGGTCCTCCTGCCTCAGCCTCCTGAGT
AGCTGGGACTACAGGTATGTACCACCATGCTCAGCTTTTG
TTGTTGTTGTTTTTTAGTTTTGGGTAGGGATGGAATCTTA
CTATATTGCCCAGGCTGGTCTTGAACTCCCAGGCTCAAGC
CATTTTTCCACTTAGGCCTCCCAAAGTGCTGGAATTAAAG
GTGTAAGCCAATACATCTGGCCCAGAATTTTTAAGGGATT
TAGAGACCTCATTAACTACTTAGTAAAAACATTCCTACTT
CAAGTGCTGCTTCTATCTCTCAGTCCTATTTCATGCCTAA
AGCTCCTACACAAGTAAAAATATTGTCATAATTGAAGAAA
TTATGTTTCATTGATGATATATCAAATAAGTCAATTTTTA
AACAAATATCTAAATTAAAGTGCCAATTGATGAAAGAAAC
AAAATCATAGACCGGGCGCGGTGGCTCAAGCCTGTAATCC
CAGCACTTTGGGAGGCCGAGGCGGGCGGATCACGAGGTGA
GGAGATGGAGACCATCCTGGCTAACACGGTGAAACCCCGT
CTCTACTAAAAATACAAAAATTAGCCAGGCGTGGTGGCGG
GCGCCTGTAGTCCCAGCTACATGGGAGGCTGAGGCAGGAG
AATGGCGTGAACCTGGGAGGCGGAGCTTGCAGTGAGTGGA
GATCGCGCAACTGCACTCCAGCCTGGGATACAGAGCGAGA
CTCCGTCTCAAAAAAAAAAAAAAAAAAAAAAAAAAGAAAG
AAAGAAAGAAAGAAAGAAAGAAAATCTTAAATTTTAAAAA
ACAGAATAATTATTTATTAGCAAGATGTTTTCTGTGTCTG
TTAATGTATTATTTTACCATCTATTGCAAAAGTAAGCTGT
AAAAAGCTAAATTCTGTAATTCTGTCTTAAATGTATACAT
TATAATACTGTTTTATTGCAAAATAAAAGCTCATGTGATG
TTATCTAGATTTCCATAATGTCTTTAACGTATTTAATATT
GCTTACTATTGTATTTCAGAAAGAACTGCTTTAAAATCAA
ATAAATAGACTTCATGTCATTTGTGTTGTGTTTTAAAGAG
CATTTGGATAGCACCTATAGCTCATGTCTGCATGGATAAC
TAGAAATTAATGCAGTAAAGACACAAAAAATAATTAAAAA
TCACTTAAAGACAATCATGCAGAATTGAGTATATGAATGT
GTATATATATATGTGTATGTATATATGTATATGTGAAACA
TAAATGTTATAAAATTTAATACCATATGAAAATAATAAGC
AGTAAGCAAAACATCTCTGAGAAAGTCTTTATATTTAGAG
TAGAATTGAAAGAGTAAATAGAAAGATATCAATTCAAATT
AATGCTAATCATGCATCTTTATGTTAAAATCTATGTATTT
GGTATCTATTGTCTGACTTTTTTTGTTTTTGATGTGTATT
TTCTCACGACTTTTTAATCTTTAAATTCTGTCTCATTGCC
AGTATGTTAATGCTTGATTTGCCGTATTAGGTAAGGAAGT
GTGAGATGAAAAAATCGAGATTGGAAGCAAAAACTGTTGA
CCCTCACATTTCTTCCTGCTGTTATTCCATAGGTCCCATT
ATCATCTAGTAATTATGAGGCTTCATCAGAGATTTATATT
TCTTATGCTTTGTCTCCTGAAAAAAGTCCTAGGTAAAAAC
ATGTAGCATCTGTAAAGTTTAATGCATAGAAAGTAAACAA
TATAAATGAAGCAACTATCGACACACTGTACAGAAATTTT
ATATTTGTGAATCAATTTGCAAATTCCTTCAACTGCAACC
ATCAGCAGAAATTATATTAAAAATTTAAGCTATTAAATTG
CCATATAGGTTAGTCAACATATTTAACATCAGTGACTTAA
AACACTCTCCAATAATATACCACTAAAATTCTCAAAATAC
TATTTTATTACCTAGTACATTTTATCAAATAAATGCTTTA
AGAATAACGTTTTATAAATGCATTTCATATCAAAGTAATA
AAGCTGATTCTCAAAAACTCTATTTTTAGCAAGAGGTTTT
TAAATGCAAATTGATTTCTAAATCACATTGTACTTGTAAA
ACGTAACAGCATACAAATTCAAATACTACACATGCCTACC
TTTTAGAATTATGCTATAAAAATTAAACTGAAAGGCATTC
CCAGTCTCAACTATAACGAAATAGCAATAGTAGAAGATGA
ACTAAAATATATACTGTAATGATAATATAGGAACATATTG
CAGGTCTTAATTTTGGTTGTGACAGTTTATAGCTTATTCA
ATTTGATAAATAAGAGTTTCCTCACATATTTTATCATTTG
AAAATAAAGAAAATAAATATATTCATCTTCCTTTTTCCAG
AAAGCTGATTAGTACTATAAGTTGTCAAAGAAGAAAATGT
AAAAAATGAAATCAACAAAATTTGCCTGAGAATTGGAATG
TGCCCAGAATTAAGTGAGACGTTAAGAGTAGTAAATAAGG
ACAATTAAATATGTACTACAGCATAATTATGAATAAATTA
ACTGTTCTTTTGCAAGGACATTCATCAGCCAACTTATATA
TAAATTGATTTTATTATTATCATACTTGGAATAGCTATAA
GCTATTGAAACCTAAATGTCAATACAATTTGGCATGCCGT
ATATAAAAATAATTGATATCAAATATATTATTGTAGGGTA
ACATATAAAACTCTTAACACAGATGTACAATTCCCATGCA
TATTGGAAAATAAGTCATAGATTGGTTTGCCATATTGCAA
AAATCTGCACTATTACCTAAATTAAAAAATCAGGACAAGT
AAATTGCTATATTAACCTTTTGGAATTACAATTTAATTAT
TCTCCACACACCAGTTCACATTTATGCAAGCTTTTCTTCT
GAATTAATAAGTCGTTTCATTTAATTACTCAAATGGTGTT
CAAAGTTCCAATTTTTGCAAGCATACTAATGTCAGTTTAT
TTTGGAAGAAAATGATATGTTTAATATTCTTCTTTATAAA
AGAGATACATATAATTTGACAAAAATCTTTAACAGAGCTA
GAGATAAATGAATTATAGTATTTTATAACTTGTCCAGGAC
ATAAGATATGTAATACAGTCATGAGTTACCTATGCATAAA
AATTATGCTCTCCAGTCTTAAAACTCATGCTACTTTAATT
AAATATTTGAGTAAAATTATTTGTTAAATAACTGCTTGTA
ACATGTTTGAACAGTTTGAATTTTGCCACTCTTTTAGACT
TAGATATTATAGTAATTAGTAAGAAATGTATGGCATACCA
AGTCCATTTCAACTTGATTATAGTGCCAGTAAGTCTTGGT
CTTCAGAAATACTTCCTGCTTGATTATAGACTACCATTTA
TATTTTCATTGGTCTTGAATGGCATATATATATACATGCA
CACACAAATATATGGGACTAAAATGCCCAGGCTTCCTCAA
ACCATGATAGCTGCGTCCGGTTTCCTCAGTTGAGGTATCC
ATATAAATTGCAGTGAAAGAAATGTTTGATGTAGAATTAG
ACTCACCCAAATTTGAATCCTAGTCTGGTAACTACTTACT
GGGGGATCTTGGGTAAATCACTATCATTCCCAAGATTCAA
TATCTGCATTGTAAGATGAATATTAGAATATCCCCTTCAT
ACAGTCATGTAAATTTGAGCTTCATTCACCAGAAGTTTCT
TTGTCCTTTGATGACTTCTATAGAATATCCAAGGGTTTAT
TGTGATTTCTATAAATTGAAGTGGAGGGGAAGGTGGCTTT
TTTTTTTTTTTAACCTCAGCCTCAAAATTCCTGGAATCCC
ACCTCACATGAATTACTCTCTAGTCTTCTTCTTGCCAGAT
TTTAAATTCAATCTATTTTTTCTTCATTATCTGCAAATGT
CATTTGACACATATCTTCAATAAATTTAAAGATAAACTCA
CTATGACACTTCGTAATTTAATCTTGGTTACCTTCTAAAA
ATATTTGTGTATGTAAGAAACTTAACAAAAAGATGGAAGA
ATAGAACCCTTAGTACCAAAAGTTCTTAAACACTCAAAAT
ATCTCACTAGTCCATAAACATTGTGCTTTGTTGTTGTAAA
TCAGCCTGTTTCAGTCCCCTCTCTCCTATTTTGTGTTTTA
TCTGACTCAACACTTTTCATTTTCTAAGCAGAAGAGCTAT
TTTGTTTGTTCATACATGTACTTTATTTGTATGTATGTAG
GTAGGTAGGCAGGTATTTGATGCCTTCTAAACTATAACCT
CAAGTACCAGCAGGTACTTCCTGGACTAAACTAAGGCAGT
TTTTTTTTGTTTTTGTTTTTGGTTTTTGTAAGTAGACTAA
CCTTTGGTGCCAGATGTTAAAAATAATTTTTGCAATATCC
ATACTGATCTCAAAATATATAATTAAGATTCTTATACCAA
CATTTGACACATAGTCATTGCCGAAAGCAAGTTTCCCTCT
TTCTCTTTATAAATAACCCAGAAAATATGTTAGGCAAAAA
AAAAAAAAAAAAAAAAATGGATATCCTATGGCAAAATTCA
TTTATAAACCACACCTCTTTTTACCAGTGAATATTCAAGG
ACAACAAAACATTTGTACTCTGTGAGCCAAGTTGCATGTA
ACATAAACATAACAGGCTCTATAAAATTACTTCAAAATGC
ATGAAGTTCATTCTCTAAGACCAATGAAAGTAAAAATGTC
TTGAAAGACAGAGTGTAAAATGGCTTCCAAATTTTCCCCA
TTTCCTAGTATTCATGCCATTGTGTGATTCCCTCCCCTTA
AGTATGGGTGGGACCTATGACTTGCTTCTAACTCATAGAA
TATGGCAAAGGACAAAGGGGGTGGAATGTCAGATCTATGA
TTATGCCACTTAAAATCATTACTTGTGTTTTACTAGAAGA
CTCTCTCTGTTGATGTTCACCCTTCCTGGAATTAATTAAA
TAAGCTGTACAATTGGAAGGTCCAAGTAGCCAGCAGCTGA
TTGTGGCTTCCAGCAAGCACAGGACTGAGGATCTCAGAAT
GATAGTCTTCAATGAACTGAATCCTGCCAACAGCCAGATG
AACTTAGATGTAAACCTTTCCTTAGCTGAACTTCAGATGA
GACCACAGCCCTAGCCAACAACTTGTTGATTGCAGATTTG
TGAAACCTGGATGCAAAAAAACAATTAGGTCATGCCCAGA
TTTACAACCCACTGAAATACATGGTAAAATTGTGCTATCT
TCAGCTGTGAAATTTGTGGTAGCACTGTTGCATGGCAAAA
ATGAGATGCATAATATTTCAGTAATATAAATAAAAATAAA
TATTTTTTTCAAATATTTTGTCAAAATATTTGAAAATTTT
TGTCAAAATTTTCAAACATATAAAAAGTCAAAGCAATTGA
ATAGTGAACACACATAGAAATACCAAGTAATATTCTAATC
TGCATCTGTGACTTAAATTACATAAAATAACACTATACTC
TAAAAAGTAAAAAAATTAGGCAAGAGTCAACTGAAATATA
TACTTATTTTAAAATAATACAACATTTTCTAACACATCTC
AAATTACTCAATTTGATGTATAATTTGCATGAAGAATTTT
TATTTAAAGCATAGTATTCCAACCCTAATATCCATATGTT
AATACATTTTTGATAATTAAAATTAAAATATTAATATTTG
TAAATGTCTAGTTTTACCCATATGTTATCAGAAAGAAAAT
GAGAATAAATTATTAACTTTGGAAAAAAATTTAAACTGTT
TATCTTTTTATATTTTTGAGACAGAGTCTCAGTCTGTTGC
CCAGGCTAGAATGCAGTGGCACAATCTCAGCTCACTGCAA
CCTCCGCCTCCCAGGTTTAAGCAATTCTTGTGTCTCAGCC
TTCTGAGTGGCTGGGATTACAGGTACATACCACCATGCCC
GGCTAATTTTTATATTATTAGTAGAGACAGAGTTTCACCA
CTTCAGGCAGGCTGGTCTCAAACTCCTGACCTGAAGTGAT
CCGCCAACCTCAGCCTCCTGAAGTGCTAGGATTACAGGTG
TCAGCCACCATGCCTGACCAAAACTGTTTTTCTTGAAAAA
ATATTAAGTCATACAACATGGATTTTACTGTGTATTTGAA
AGACAGAATATAATGGAATTTGACAATTGATTAGATTGAA
AGTTGTTTTTATGAATAATTAATTCTGATTATATATTAGA
TATCTGTTGTCATAGATTACATAAGAATCTAATGTAACAA
CAATCATCATATCCTCATCTCTTTTTCTATATCTAATAGG
TTTGTTTCCTTAGAAATCATTCCCTTGGGGAAGAGACTAG
CAAGAAAAAGAGATGCACTGGTTATACTTTTTATAGTGTT
TGTTTTAATTCTAGTAAATTATGCTTACAATTTTAATTAC
ATTTCTTACTTTTTGCATATTTACTTCCATGTGTCATTTA
CCTTGATTTTCATAAAGTTCGTTTTCTAGATACCTATACT
ATGTTACATCACAAAATTAGGTGCTGACTAGAAAATAAAT
ACCACAAAACCTGGGGGCAAAGTTCAAATATATGGTTGAA
TGTGTACTTTAGTCATATTAATAGATTTTTAAAATGTCTG
TTTGACTATATGGCTAAAAATTGTAAATAATTATTTACAT
AATGGATTTAAGCAAGTGGAACACAAGTAGAAGAAAAATC
ACAAGCCAGATTATCAATAACTCTAAAAGGGAAACACCGT
CAGATATTTGTTAAACAAACAAAACTAAATCATGCCTACA
AATGCCTGATTTAAAATTCCAGAGAACTGAATGAAACTTT
GCCCAAAGCTGCACTGTCTATGGAAGTTCTAGGATAAATA
GCCCAAAGTTAGAGAACCAGGGGAAGGACAGAGCTGAGTC
GAGGCCTCTGCAACATTACTAAAACCTGAGTAGTTCTATA
ATTAGGGGGCCATCTGGGCTCCCTAATTGTTCACTTACCT
GCAACATACCAGCAATAGAGACTGGGACAGTAGATACAGT
GAGGATAAAGAATGATATTGAAACACTGAAGCTTGTCTGT
GTAACTAAGCATGACTGTCATCATGCCTCCATGGACCAGA
TGCCTTTTCATTTGTATCAGGACTATGCATATGCCCCTGG
GCACTTCATTTACCTCACCTGGGCAGAATAAGACAGAAGA
AGAGAGAGGAAAAATAGTCCTAACCTGATTAGGTTTGAAT
ATTAAATTTGAGTTCATTTTACAAAAAGAAAACAATTTTA
ACCCAAGAGTGACAAAAATAATTTAGAGTCATAATCATCA
GGGGGATTTTTTTTTTTATCTTCATGGGAAGAACTCATGG
TTTCAAAGCTAAGCTGGGGTCTGTTAAAAATAAATTTTAT
TTCTACATTTCTAAATTTTGCTAACCATTGTCGCCTCCAT
ACATTTATTTATTTGTCTGCGTGGATATATTTATTTGTCT
GCGTGAAACAAGTTATCTCAATAGTCTCAATTATTTGAGG
CATAAAGATTTTTATTTTGCCCCAGTATCTTTGAAGGATG
ATTTGTCATTTCCTCATATCACACACTGTAGTACTATTTG
TGGCATATTTCATTAATTCCCAATGAGCCTTGGTAGTTAA
ACTTGGTCAAATCATTTTAAACCTCTCATCTCATATCAAT
TCTAAAGATGCGGTTATTATTTTACTCTCATAAGGCCCTA
GTTGCTCTAGTGTTTTGGAGCAGAGACAAGAAAGAGAGAA
AAGCTTCATGAAATAAAGTCATTCTCCTATCTTTAGGACC
TGTTGATGCTTCTATGACAAAACACTAACTGACCTTTGAC
GCCTTCTGGAAAAGCTTTGGCTCTGAAACACTTGAAGATA
TATCTATTCCTCCCTGGCCTAAAAGCTTTACTCTTTGGTG
TTTGTACAAAAGAAATGAAACACACACACACACACACACA
CACACACACACACACCCCATTAGGCAAGAACCTTCAAAAG
ATATACACATAACAGTTAAACACAGAAAACAACAAAAATG
CACAATGACAGGTAACTGGTTAAGCCACTTGTCTATTTAC
ATAGTAATCGAATATCAACTCCTTCATAGTGGATTCTTCA
GAAGGCACTGGTGGAGCTCCCCTCAGCACTTTCCTGATGT
GAAGAAGCCTTTCTTAACAAATGCTACACTTTCAAAAGCG
AAGGAATCACCTTTCTGATCATCCTCTTCTCCTATAGCCC
AGTATGTGGGAAGAATGATGAGGGTGATGTTCGGTAGAGT
AGAACTGGTTCTACCTCCAAGAAAGCCCTTAGACAAGATG
CCTGGTTCCATTTTTTGTTAGCCCCATGGCACTTCTTTTT
AGGTTGTGTATCACTTACCCTAACATTCTCAATTTTGAGC
CTCATATAATTTGAGGACAAAATTCTCTTGAGAATTTATT
TACACACACCCACACTTGCAACAAAAGAAAGTGATACAGT
GGTTTTGACCAAGGGTGGCTTTGCTGCCACAGGGTATTTG
GCAACATTTAGAGATGTTTTTGATTTTCACCACTCAAGTG
GATGGTGCTATTGGCATCTATTAGTAGAGACAAGAGATGT
CGCTGCACATTTTACCATGCATAGTTCACCTCCCAAAGCA
AAGAATTATCTGGTCTAAAATGTCAAAAGTGCTGAGGCTG
AGAGACTCTGAGTTACAAGAAATCTCTACATTCAGACTTT
TATAGAGAAATCATAAATTCTGAAAGGTTTAAAACATCAC
ACTCAGAAATATGGCACCTTGTAAGGTCGAACTTCTGTGA
AATAAACATGCCATGCAGTCAAGCTGTGGTTATTTACAGT
GACTGTAGGCATTGTCTTCTCAACCTTCACACATCAAGTC
ATTTCAATAAGCCCATACAGGTTTTGTGAGAAGTAATTAC
AACTAAAAATGATAGCAAAACCATATTCTCAAAGGACAGT
ATTGTACAGTAACCTAATGATGCAGATAGAATATCATTTA
GTGCATTTTAAAAGAATTATGAAGAACACTGCCAATGACA
TTATGTTATGTCCTTTAACATATAACACAACATTTTCAAT
ATAAAAGAAATATAGTACCTTTAAATGATGCAAAGAGAAG
TCTGCTTATTTATAAAATTAATTTGAACCCAGGAAAGGAG
TGTGCTTACTTGTACCATAATTTACATAAATCCATTTCAA
AAAGATATGTTAGTTACATATTTTGACCAGCAATAAATTA
TACATTTTGAAGAGAATATACTCTTAACACATTCACCTTT
GTTTGTACCCATGAGACAAATATTATTCAGTAAATGTTGG
CTTATTAAAAAGGATATACATATAGGATTTTTATACTGAC
AGATTCAGTAAATGCCACTTGAAATATAAGCCCAATCACT
TATTCGACAAATATTTATTGAGCTTACCATTAAACAGGCA
CTATACTAAGTGTTGAAGGCAAAGCAATGAGAAGGAATAT
AATATCTTTGACCATATGGATATAACATTATGCTGTCTAC
ATTAAATGATTTGTATACAGCCTTATTAAATACTGGGGCA
AAATTAGCTACTACCATCAATTTAATTCATATCAAAATTA
CATTATGTAGTATTTCTGTATATTTATTGCTAAATTTAAA
GGATCACTAAGAAGAGCAAGTTTTCAAATGTATATGTTTC
ATATTCCAAATGTGACTTTTTTTAGTTCATTATCTAACTT
GAAACTTAAAGATATGTATACATATCATACAAAAGAGGGA
TATTTTAATAAAACAGTTTCATTGTTTCATTGATAATCTT
CCATACTTAAAAAAAAAAAAAGGTACATTGAACATGTATG
TAGAAAGCAATAGATACTAAATGAATGAAAGCATGGAGAT
TTCTATATTAAGGTCACTGTTTGATTTCCATCCCACATGC
GAATTGAGTAGATGTTGTTACCATCTGTTTACTATTTGTT
GGCCAATCTTCAGTGAATTTGTGGTCTCAGATCAGCTCAC
CTTTCACTAAATCAGGTCATATTAAAAAAGAAAAAGTGAC
TGTCATTAAATTGGAGCTAATTGAAACCCATGTGGTCTAA
GTATCAGGTTGAAAGAGTGTTGGACCATCTTGTTAGATCA
GCAGGGCAGCTTACATGTTCCTTTTAAGGTATTCCATAGG
AATGTCAAAGAATTGCTGCTTAACATCTTTTTAGAAAAAA
AAAAAATGTTTCTTCTGAGAAGAAAAATTTGCATGGCAAA
AAGATATGCAAATATATTCAAAAGCTTTACAATATAGGTA
ATGAGGTGCTTGAAGCTCCTTAAAATAGTGCAGTTTATTC
TGGCATATGAAGCTATCGTGTATGTCAATATATAACGCAC
AATTCAGGTTACTGAGGTCATGATGACCAATCCAGCATCT
CTTTGATCCAAGACTTTGTAAACTGGTAGTGGGAATAGAT
GATTAAATACAGAAAAACTGTGATATAAAGCTAAATACAA
ACATAACTGAGAAGACATAGTATTATGTAGCATTTCCTTT
AGTTATTTGCTCTATAAGCATTTTGGAATATATCCTATTT
ATGTCAACCCTCATTACCAATACATTCATAATAACTTGTT
TAGAAAATATTTTTTAGAAATAACAAAATTATATGTTGTG
TGTGTGTCTGTGTAAATTGGAAGAAGTAATTACAACTAGA
AGTGATAGTTAAATTATGTCTTAAAAATGACTATTCTGTA
TATACTCATGTATGTGTGTATATGTGTATGTACGAAACAA
ATCAGTGAAATAACACTATATAGATTTCTCCTCATTCTGT
AAGCATTATTACATGTTCTCAATCAATGAAGCAGTGTGGA
ATATTTCCCAAGATAAAACTGACCAGGACATATTTGGAAT
GGATGCTGCCATGCGTCACCCAGCTCTCGCCTTAGGACTG
AATGATGTCTGGGAGTGTGGCTGGCAAAAAGGCCTCAATG
ATTATCTCTCTGAAAACAGCAAGGTCATATCCAATGGCTA
CTGTGACATCGGGATATAAATTCCTGGGATCCTCACCCCA
ACTTGGGACAACTCTGAAAGGCTCTCTCTATTTCAAAGCT
CCCTGTGGAGATGGCTGAAGCCTCCATCAAGACTGCATCA
CATAAGACTTTTTCCTTTGCTCCTTCCCTCCTCTACTTCC
TCCCCTCCACCCCAAACCGAGTTTCTAGTTTCTAGATCCC
GGAAACTAGAAACTCTATAATAAACTGCCTTCAAAGCAAT
TCCCTTCTCTTTCTGGGGTCTGCTTTCTGGGGAAGCTGCT
ATAGTGTTAGTGACTTATACCACCAAGAATCTTCACTACT
TAGTGCTCTTTTACACTCTTCTGCATTGGGTAAGTTCACT
GGTTTTGTTATGGGCTCTTATAAGCCATGTATTTTCACAT
TTTTGGAAAATTGTTTAGATCCATAATAGCTGATAAAAGT
TGTTCCACTGATCATCATACAGTCACAGAAGTAAAAATAG
TATTACAACGGATACAAAAATAAAGTTTAGTGTCTAGGAT
CCTTCAATAAAATCTCTGGGTAAGTAGTGACTTAAAACAA
AATGAAAACAAAGAAAAGAGAAGAGAAGAATGGAAAATTA
AAGGGCGAGAGAAAGAGAGAGAGAAAGGAAGGAAGATAAA
AAGAGAGAAAAAAGAGAGTGGAAGGAAGAAAGGAAGGAAG
GAAGGAAGGAAGGAAGGAAGGAAGGAAGGAAAGAAAGAAG
GAAAAAAAGGCAACTAGGAATTTATGGGAAGACTTTGACA
TTATAAAGACCATCACAAACATCAGTGCAGGTAGAAAGAA
AGGACTAATACTACCATTATTTATATTAAGGGCTTCGGGC
ATTTTGATGAGAAAAGAAGAGAGAGTTCAAAGTGCAACAA
TGGGGCAGGATCACAAGAGGACTATGTTATTTGAAACTCA
AATTGCACTGACTTAGTTAATGCTCCCACATTTCTAGGAT
TAGATTGCCTGTGGTAAGGAGAATCTCTTTGGGTTTAACA
ACAACCAAAAAAGAAGCTTGAAATTTGGGACATCATAATC
AATATGACAAGGCAATTGCCTTCATAAAATTTAATGAGTC
ACAAACAAAGTAGTGATCTTATTTCAATACCAACACTTAA
GCATTAACTTTTCTTAGAAAGTTATTTCATCTCAAATATG
TGCATTCATACTCACATAGTTTCAGTGGGGGTAAAAATAA
TTAAATATATTAAAACTCTTGATATAACACAAGCTACTCA
ATTTATGAAGCTCTCTTCACTAATGATGGAATTACATGAT
GCCAAGTTACTGAAAATGTGTTCTTCCAAAAGCACCATCT
GGATTCTTGACAGAGTATTGGCAGCTGGAAACTTAGTTCT
TAAATTTAACAGTACTCTTGGGCCTCTAATCTGGTTAGTA
CATCAAAAGCTATGTTAACTAACAAAAAGACTCAGTATGC
TTTGGTTATGTAACATTATTTTTTAATTTTATTTTTAGAA
AATAATGTTAATTTTCAAATGCAATGCATGAAATTTTCCA
GCACTGATCATATCCTGTTTTAATATTTTTAATTTCTAAT
GTTTTTATATATAAATCTTAATATATTTAGTATCATTAAT
TCAATAAACTTTATTTTTCAACTCTCCTAAACCCGTATGA
TCAGACAGAGACAATTTGACTTTTACTTGGCATTATAAGA
CCCATACCTAAGACAGTGCCTGAAACTAAGTATTCTATAA
ACATTATTAAATAAGGCAATCCACTGTTGGTACAGGCCTT
TAAAAATCATTTAACAAACAAATTTACAAGAAAAAAACAA
ACAACCCCATCAAAAAGTGGGCAAAGGATATGAACAGACA
CTTCTCAAAAGAAGACATTCATACAGTCAACAGACACATG
AAAAAAACGCTCGTCATCACTAGCCATCAGAGAAATGCAA
ATCAAAACCACAATGAGATACCATCTCACACCAGTTAGAA
TGGCAATCATTAAAAAATCAGGAAACAACAGGTGCTGGAG
AGGATGTGGAGAAATAAGAACACTTTTACACTGTTGGTGG
GACTGTAAACTAGTTCAACCATTGTGGAAAACAGTGTGGC
GATTCCTTAAGGATCTAGAACTAGAAATACCATTTGACCC
ATCCTTCCCATTACTGGGTATACACCCAAAGGATTATAAA
TCATGCTGCTATAAAGACATATGCACATGTATGTTTATTG
TGGCACTATTCACAATAGCAAAGACTTGGAATCAACCCAA
ATGTCCATCAGTGACAGATTGGATTAAGAAAATGTGGCAC
ATACACACCATGGAATACTATGCAGCCATAAAAAAGGATG
AGTTCGTGTCCTTTGTAGGGACATGGATGAAGCTGGAAAC
CATCATTCTCAGCAAACTATCGCAAGAACAGAAAACCAAA
CACCGCATATTCTCACTCATAGGTGGGAACTGAACAATGA
GATCACTTGGACACAGGAAGGGGAGCATCACACACAGGGG
CCTATTGTGAGGGAGGGACGGGGAGGATAGCATCAGGAGA
TATACCTAATGTAAATGACGAGTTCATGGGTGCAGCACAC
CAACCTGGCACATGTATACATGTGTAACAAACCTGCACGT
TGTGCAAATGTACCCCAGAACTTAAAAGTATAATAATAAT
AATTTTAAAAAATCATTTAACAACCGGAATTTAGAGGCTG
TTCCTCAAGATTAGAAGTTCCACTTATTTTTTTCAATGAT
CTAACAGTTTATCAAGCTCTTAGAGATGTGATTGAAATAA
CTAACCTCAAAAGAGAATTATTGATTGTACAAATTATAAT
GTCAACTAATTATATTTCACTTGATGTATAGTTTCATTAA
ACTAAATGTACATATCTACTGTATCACTGTTTAATAAAAA
AGCTAAATTACTAATAAAATGTTTAGGCAGTATTGACATA
GTTCACCCATGACAGACAAAAGGATAATTAACTTCCTTTG
ACTCCTAAAGCAAGGTGTGCCTCTCTAGTGGCCATTATTT
TGATCTCTTGCCATTTGGCAAGGCAAGGCTGGAAATAGCT
TTAATCCTAGCTCCTGTATTCTTTTATAAACCTCGCAACC
TATTTATCTCTTCTTTTTAGATATGTTAAGACAATTAATT
AAGATTAATTGGGATTAATGCCTTGCTAAAAAGTATTTTT
GAACTGTCATAAAGGTTCACGGTTATAAAGAACTAACTTA
TTATATAACTTATTTTTATTTATTTCATTCTTAAGTGCTA
AAACTTAGTTTACAATGTTGAGATATTTTTTAATTTCCCA
GAGTACTTTGAATACATCTGCCCTGTAGAGGCTTATTTAA
AACCACAAGCTTTTTACAAATACATGGATTCTCATTTAGA
AAGAACAGCTTATACTTTTGTTCCCTTTTAAGCTAAAAAC
ATGGTAGTTTGGCTTCTTGCCATTTTTGGACTTATCCTAA
TATTTCTATTAGATCATTAGTTTCCTGTGGGTAGGTACAT
TGTCTCATTACATTACGCTCTGTAGTACTAAGCAGTATTT
CTTACTATCTAACAGTATCAACAAAACATAGAATGGAATT
CACTATTTCACCCAAAACATCTGTTGCTTTGATGCATAGA
AGAAAAGGGTCTATGATCTTTTCTAAATTGCATTTATCTG
ATCCCAACAAAACGAACAATGTAGTCAGTTGTACATATAT
TATGATCCTATTAGAAAAAGGACACTGTTAATAAACAATT
TAAATCACTGTGGCACATTGTGCCATGCAATGCTTAGGAA
ATACATATGTGACAAAGCCCTACTGACACCATCACAAGTT
ATAGATTGCATTTTGATGTTATTGCCTGGAATGAATGTTC
CATAGTACATATATTTTTATCATTCAATAATTTAGATCAA
TTTATTGATTACGTAAAGTTTATTCTCATATTTAAATAAA
TCCATGAATACAGATTCTGAAAGATCAAAAGAAAATTAAG
ATCTAACTTTGTAAGTGGGATTGTCAGTTTCAGAATTTCC
TTTCTGATCACAGGTACACAACTGAAAAGAAACCAATTTC
TGTTTTCTTGCAGAGGATGAGTAAATTGAAATTCATTACT
TACTGAAAAGAACAAGCAGCAGCTCAATGAGATCTCTCCA
TAACAGGCAACCAAATAAAAGTCAGCGGGTACAATTAAGA
TCATTGAAATTTCAAGAGACCTGTGTGTATCTTTAAATAA
ACAAATCAATAAATGGTGCTTATTTTGTGAACTTGAGTTG
GTTCTAACTGAGTTGAAATGATCTAAGGTACCAGTTGCCT
AACTGTATGTTTTAAACCATTTTATTTCTCTAGTTCAAAC
TGAGTTACAGATCTATATAAAACTTTGTAATATTATTATA
ACCAAAACTCAGTATTATGACATATTAACTAGTGAACTTT
CAAGAATATCACTCAAGTTTACATTAAAGCTTATACCAGA
AGTCCCACAAAAACAGAAGATGCTACTCTATGACTATTGT
AATAATAAAACCTCAAGTGTGTTTGCACTTTAATGATTTT
ACTGTGCAACAACAACCAACCAATTTGTCCATAAATGACT
TACATTCTCAAAGTACAGATACTACAGTAAGCTTCTAACA
TCTAGTACAATAATAGGCTACATTAGGCCTTTGAAAGCAC
AGCATAAATTAAGTTGAGAATGTTTCTGACTTTTACCAAT
GTTTAGTTTTATTGATAATAATTACATTTGGCATTTAATC
ACATGTTTTGTTAGATATGCCTGTTAAAGGGGATATTTAT
ATATTCAAATACCATTTTAAACATTAAAATAATGTATGTT
AAAAAAAGATTCAGGTATATTCTTTTCAAAAACTTCCATT
TTGAAATTAAAGAATAAGACACCTATTTAGCATCATTATA
AGGCCGATATATTTATAAATGAGGAAGAGTTAACCTTTTG
TAACTTTAGATAAAAGTCTCTTCTTAACTTCATATTGATT
TTCTATAGAGCAAAGTAAAATGGAAGTTTAAAGAAACAAG
CCTATTAAGTGGCTTCCAGTAATACTGAAATTGAAACAAC
TTCAAAATCCTTTATAAAGACAGTTGGATTAAAGTCTTGA
AATGTTTAGACTGTTAACAACATCAATAAAATAACATATA
AATATAAAGTCAAAGAAGAAAATGTCTACAATTAAAGTAT
GTACAAAAATTCAAATATATAAGTTAATCAGGAATAATTA
ATTAAATTATACATTCCTTATTGTAAAATAGACATTATCT
GTGTAATATACTTGTATCCTCCTTAAAATTTTATGTTAAA
AACTTTAATCATATAAAAAAGAGAGAAGCATATAATAAAT
AATCATATGCTTGTAATCTAGTACAGATTGTGCAAAGATG
AACAATTTGTCTTATTTATTCATCTTTTTTCTATAATAAT
TTAAAATACATTACAGATACCATATTTCACCCCTAATATT
TCAGTGTGCAATTCAAAAAAGAATATTACCTGCAGTATAA
CTTTCAAAACCAAAAAACTTAAAAATGGTCCTTTAATCTT
ATATATAATCCATATTTAAATTTCCTCAATTTTCCTAAAA
TGTCCTTTACAGATGGTTTGTTCTAGTTGGGATCTAATCA
AGGACCATGAATTCAATTCATTGTAATTTTACTTAACAAC
AGTTTTAATTTATAGCAATTGTCTTCTTTTCCCTACCTCA
AATACTGCAAAGACCAAGCAAGTTGTCCCTTACAGTATTC
CAGTTTCTGGATTTGTTAGACTGTTTCCTCATGCTGTCAG
TTAGCAAGCTCTTCTCTTTAGTTCTACATACAGAATTTAG
ATGTAGAAGACTAATCAAATTCAGAGTAAGCATTTCTGAA
AAGTCCAATTTATAGGGTATAGTGAAACCAGAAAATTATT
ACTTAGAGGAGGAGGAATAACAAATTGGGGGCTGTGACGG
AAGATTCTGTGGTGCAGATAATAGGAGTTTTTTTGCCCCT
CCCCTCCCCTGCAACACTCAGATGTTAATACATAAAACTA
TTCACTTTGTAAACGTTAATCAAAATGGGAGCTTTTAATT
TTAAAAAGTGTATTTTTAAAATATCTTTTTGGAAAAAAAG
CACATAGTGTTGTGCTTTTATTGCATCATATCATGATATG
CATAATGCCTGATTATCTCAATGGCATTACTAAGAATGAT
CAGACTACTTTCAACAATCATTTACTGTACATTTAAAAAT
ACCTAAAATATGTTCCTTGTTTTTAACATGAAGGGAGGCT
GAATTTTATGAAAAGCTTTTTCTGTATCTACTGAGAAAAT
CATGTGGTTTTTGTTTTTAGTTCTGTTTATATAATGAGTC
AAATTTATTATTTGTTTCATATGTTTCTTGGCTGTTTGCA
GGTTTTGTTTTGAGAAGTGTCTGTTCATGTCTTTTGCCCA
CTTTTTAATGAGATTATTTGCTTTTTTTTTTTTTTTTTCT
TGTTGGGTTGTTTGAGTTTCTTGTAGATTTTGGATATTAG
TACTTTGTCAGATGCATAGTTTGCGAATATTTTCTGTCAT
TCTGTAGATTGTCTGTTTACTCTGTTGATTATTTCCTTTT
GTGTGTAGAAGAGCTTTAGTTTTATTAAGTCCCATGGATC
TATTTTTGTTTTGGTTACATTTGCTTTTGAGGTCTTAGTC
ATAAATTCTTTGCCCAGGCCAACATGCTAAATTTTTTCCT
AGAAATATCTTCTAGATTTTTTATAATTTAAAGTGTTACA
TTTCAGTATTATAATTTAAAATTTTAAATATACTTCTAAA
AATATATTTTAGTAATTAGAAATCTGGTCCTCTTTTGATT
ATTGTGTCCTTAACAGTTGTTGTTCTTCCTGGGCTCATTT
AGAATTTTAACTTTATCTTTGGAGCTCAGAAATTTCATTG
ATTCCAATGAGCATCCTGCTTTTTTTTTTTTTTTTTTTTT
TTGGCAGACTCTGGCTCTGTCACCCAGGTTGGAGTGCAGT
GGGGTGATCTCAGCTCACTGCAACCTCTGCCTCCCAGGTT
CAAGCAATTCTCCTGCCTCAGCCTCCCGAGTAGCTGGGAC
TACAGGTGCCCGTCACCACGCCCAGCTAATTTTTTGTATT
TTTAGTAGAGACGAGGTTTCACTGTGTTAGCCAGGATGGT
CTCGATCTCCTGACCTCGTGATCCGCCCGCCTCCGCCTCC
CAAAGTGCTATGATTACAGGCATGAGCCACAACGCCCAGC
CAAGTATCTTTTTCATATTGCTATTATTATTTCTATTCAG
TATTTGACTAGTGTTTTCAATCTAAATACTCATGTGTTTA
TTTTCTTTTTTCATTTTGTTTTTATTTTTACTCATTGAAA
TTCCTATCTAGCTTATGTTCTGCTTTCTGAATTTATCATC
CAGCTTTTAAGATTTTTATGATTTTTTTTCTGATACTTCA
GAAAACGGCGATCAGGCCGGGGGCAGTGGCTCACACCTGT
AATCCCAACACTTTGGTTGGCCGCGGCGGGCAGATCACGA
GGTCAGGAGATGAGACCATCCTGGCTAACATGGTGAAACT
TCCTCTCTATTGGCTAACATGGTGAAACCTCCTCTCTACT
AAAAATACAAAAACTAGCCGGGCGTGATGGCAGGCACCTG
TAGTCCCAGCTACTCGGGAGGGTGAGGCAGGAGAATTGCT
TGAGCCAGGGATTCGAAGATTGCAAGGAGCCGAGATCTCG
CCACTGCACTCCAGCCTGGAGACAGAGCAAGACTCTGTCT
AAAAAAAAAAAAAAAAAGTATGACCTGGAAATTTTATCAA
GTTTATCTTCCAGTTACCTATTTTGTGTTTGAGTTATTAT
TTAACACTTTCACCAACATTGAAAAATTCACATTCATTTA
TTCAAAAATATTCATATTTGAATACATAGGGGCTGTATTG
GGTGTAATTATACAGAATTTCTAAAGCAGATTTGTATCCA
TGCCCTCATGGAGCTTACAGGAATAAAATAAAATACTTTA
CGCTGTGACAATTGTGATACCCATTCTGATTGCTCATCTG
AGAACAAGGAGCTTTACTATGATGTAGATATGCAGCTGCA
AAGTGATGAAACTATCATGTATTAAAAATACCAAGTACCT
GTGTCAAGGTGAAAAAAGCTCACAAAACGATAGGCATTAG
TGTGCATGTGCTTGCTAATTGATAAACCTCAGCTGTGTCT
TATATGTGGCACATTTGCTGAGATACTCAGCAAAGCTGTA
ATTAATTACTGATAAGAAAATTAAGAAAAACATAGCAGAA
TCCCCAGTTCTATTCTACCTGCTTGTATCCTTTCCTTTCA
AATAAACCACATTTCTCAGTGATCTTTGGAAGTGTGATAA
TGTCATACAATATTAACTTTACAGATAGAGAAAACAATAT
GAGTAGAATAAAAAAGGAAATGAACTGAAACAGAGAAGTC
AGGGATGAAGAAAATGTGTGCAATAGGGAGCAGTAGAAAA
AGTAATTAAAAAGGGGAGGGAGTTCTAGAATTTCACTTAT
CTTGATATTATTACCCACTTCCCCGCCTTTATGCTTTCAA
CTGCAGGAGTAAGGAGATACTTCAAAGTTTAAGTACAACT
GCTATGATTTTTTTTTTTTTCTTGACTTCTATTCCCCATT
GTCATAAGGGATTAAGAGGATCTAGGATTTCAAATGCTAT
ACACTGCAATGAAGCACACGACAGTAGAAAGACAAGGTTT
ATAGTAAAATATAGATCATGATTGTTGCCACTTAAGCCAG
CCTTTGTGATGCTTTCAATGGTTCTCACCAGCTCATAATC
ATGCCTTTGTGTAATCCTCCCTTTACTCCCTTTCCCCTCT
TGCTGCCATCAATACACACAGCCTCTTCAATGCAATCTGC
TTTAAAGACCTGAAGACTGTTTGCATGGCATCCTAAGTTA
ATTCCTGATTATATCAGTCTTCACCAAAAATATAAATCTC
ACAAGTCACCCTCATCCCTTATCAGATACTTGATTCCAAA
ACCCTTTCACTGTGCACTCTGGAACTTATATTTTTAGAAA
AATCTAGATCTTCAATTGTTTCTGTGAATTTTCACTTCTT
TATGAGACCTAATTCTTCCCTGAGGATAAGGCTCCTATTG
CATCCCCTAAATCAGTGGCTATTTCCTTTTCTACATTCCT
TGTCGTACTGGAACTGAAAGTACTGCAAGCGCACTTAATT
TACAGTGTTTCCACCACTATTCTCTTTAAAAACCCTAGAT
TTGAAGCTCAGGCCGTTAGATTATGTCACCCACTGTACTT
CCTTGTTGCAATCATCTACAGATTTCTGGTTCATTTCTCT
TATTGCATCCACACTGTGGATTCTGATTTAGTCCAATACA
CTGTCATAATTCCTGATATATTTGCAATAATTATATAGGT
AATTTTCCCAATATTCTTCTTCCCAATTACTTTGACCTCA
TGGTATTTCAACCAATTACAAGTATTGTGATACTGCAGCA
TTTGTTAGTAATCATAACTGATCCCCCGCCCCCTCCCCCC
GTAAACTCAATTTTATGCTTTCCACTTTTTATCTCCCAAC
TTGCCAGCTTACATTCTCATTCTTGACCACTCTGATCCAA
CATTTCTTTTATCTTACAGTTGCCTCTTTCGTTAACCTCT
TGGTGTCATAAATAATTACCTCACAGTTTTTCTCTCCTCA
AACTTTCACATCATTTTTTTTAAACTATTTTTTCCCATCA
ATACACAAATCTGTTTAATTTCCCCTCAAGAAAAAACACT
CTTGTTTACCTTACATCACCCTTCCTCCTGTACCCTATCT
ATGTTTCACTGTTTAGTTTTTGATGACAACGCAGCTCAAT
AGTTGCCTACACCTTTTCTTTCCACCCACACAAGTCCACC
GATTATATATTCGGGATCACGAATAACTTTTCTTTATTCT
CAGCCCTCATCTAACTTGACCTATGAACGGCAGCATTTAA
CCTAGACTATCCTTTGAACCTCCTTGACCACTTTTGTTGT
ATTAGATAACCTTCACTCTTGGTTTTCCTCCTGCTTGCTG
GCCATTCCCTTTAAGGCTCCATTGTGGTCCCCCTTGTTTG
ACTGAGCCTAGCTATTAGAGTGGCCAGGGGCAGTCCATGG
ACCTCATCCCTATTCTGGTTACTCCTAGTTTCTTGTTGGA
CTCACAAGTTCATTGGTTTTAAAATCATCTATAAATCCAT
AATTCCTATATTTTTATTTCCCCTCTCTAGTCTACTCAAA
AAACACCAACCTGAGTGGTTCTTTTAAAAGTAAGTCACAT
CATGTCACTTTTTTCTCAAAATTTGTAAATGATTTCCGAT
CACCTCATCCAAGGCCAATAGGCCTAACAATACCCTGTAA
TATCCTATTGGATCTGGGCTGCCCATTACCTCTCTGACAA
CATCACTGACAAGTGCCTTTGTATTCCCTCTGCTGCAGAA
CCACGGCCTTTGCTTGTTTCTTATTTACCAAGCAGGGTGT
CGCTTCAGGATCACTGCACTTGCTGTTCCTTTTGCCTGGA
ATGGCCTTTCCTCAGATGTTTCAAGATTTATTCTTCACCT
CCTCAAACATTCTGCTGAGAACTTAACCTCTCAATGAAGC
TTTTTGTAAATCTTATTTACAAAAAAAAAAAAAAAAGAAT
CCCGACATACAACACTGTACTAATCCCTATCGATTTTTCT
CCAGAGTAGATTTCACCCTTTTATGTGTATGTATATTTTT
GTTTTGTACAGTTTTTGCTCCTCCCACTAAAATATTAATA
CCCTGAGGTTGAGGACCTTATTTATTTACACATATATCAG
TAGTGCTTAGATAAATATCCGGCACATAGTATGTGCATGA
AAAATATTCACTGAAATTAATTCATGAATAAAGGAAGATT
GAATAAAACCATACACATTCTCACTTTTGAGAGAAAGCGA
TTTTGACTTTCTGTAGTAGCCAATTGGGAAATCTTATAGA
TTAAACAAAAATATTGACATATTAGAGCACTGCTTTAGAA
AAGATTAATCAAGATGGCATGACAGGTGAAGGGGCTGGAG
AAATAGGAAGCAGTCGGAAAATTTTGCAATAGTGCTAAGT
ATAGATAAATAGATTGTTAATATATTAATATGTACAGGCA
GAAAGGTGCTCAGATACTATTTTAAAATTGTTACTGAGAC
TTTGGGGGACTATACTAATGTATGGGTCTTAATGGACTTT
TTTTAAATTGTGTTCTATTTCTGAGGTCAAAATTCAGAGC
AAATGCTTCCTGAAATTTTTATGGAGATTATTATCTCCCT
AAATCCCGTATGGTTCAGGGGTTTCAAAGCATTTGATAAA
AGTATCTACAGATTAGCTTCTTAACAGATCTGCCAATGTA
GCACAAAATCTCTGATTTCTACCAGCCTTTGCCCTGCTCA
AACTAGCTCTAGTTGACCCTTTCCTTCCTTTCACCTTTAT
GGCCTCCGTTTTAATTGGGTTTTCAGCCCTGACAACAGAC
ATCTGGTTTCAGTCTACCCGTTAATCTGAGGACTGCACTC
TTTAAACCGAAAAAGTCTAAAGCTCAACAAAGGGCAGCAT
TTAGATGAGCCAACAGAAAATCTTTTAGTAAATAAGGACT
AGAGGGATTTTATTTAAAAAGATAATAGACCTATCAATTT
TCTCAATCATTAATGTACTTTTCCACAAAAATCCAAATAC
AAGATATATTATATTGATAAACCAAAACAAATGTATCTTT
TAATGTATTCCGGTTTTATTCTTTTATTGAAATTTTTTAT
TGAACTCTATGTGCCTTTATGTTCTGAATATTTATCATTT
GGGATATAAAACTTATGCTCTTACTGGATGTCTAATAAAT
TTGAGTAAAACTAAAATTAAAAGAATGCTTATTTTATCTT
ATAATAGTAGCCATAAATAATATTTAAAAGCTTAATTCTG
TTTGTTCCCATATCCAGTCGAGTTATCCCTAAGGCAGATT
TTTTCAGAAAGACAGTGGACAAAAATAAAGAAACAAATAG
CAATGGGCATTTGTTTTCTATCATGACTTGGGCCTTAAGG
AAATATATATAATGCTGGTTCACTGCAAAATTTGTAACAA
AATAAAATTTCTCTAATATCCCATCTTGCCCATCCTACAA
CCACTTTTTCTTTCAGGCTATGATCTTTATGCTATTGGAA
AAATACCATAGTCCATTGCTACCCTGCAGCTTTCCTGTGT
AGTAAAACCTTCAATGTATGTCAAACTAAAAATTCTAAAA
TGCGAACATATGATTATATCATTTTCTAGCTTAAAAATCT
CTCAGTGGCTCTATTCTATGGGTCTAAGAATATGAAAACT
CTTTTGTTAAGTACCTGAGTTTCATTCCCAGCTATGCCAG
TAAATGCATGGTGAAACCTCTTTGAAAATTTCAAAATGGA
CCGTATGCTGTTTCACACTAACCCACATACTGTTCTCTCT
TACTGGAATGCTCATCTTATTCTAACTTAATTCTTAACAT
CTTTAAAACAAAGTTTAATGATCAGCTCATTAAGAAAGCT
TTCCCTGACCCTTAAGACTAGTGTAGGTTTGCTCCACTGT
GCTTTGTCAGGTTCCTGGGAAGACCTCCTCACAGCACTTC
CCTTGCTCTACTCTGTTAAAAATGTTGGCTACTGTTTCTT
TCCCTGAAGTATGGCTGTTAGTTTGTTGCCAGATCCTAGC
GCAGTAACTGACATATAGTAACCGCTGAATGTGTTTGCTG
AGCAATTAAGGGCAGTGTGTTTGTTGATTGAATACATAAA
TAAAAATTATTGATGAAAAGTTATGACAAAAATACAATTA
ACTTGATAATATTAGGATGCTTTAAAAATAGTGTCTGGCA
TGTCCTTTTTATTGTTTTTCCATGAATATGGAATGACTTT
CCTCTTAAAGTATTTTTCTTCATGTCTTTCAGTATTTTCA
ATAATTTATCCATAAATACTTTATACATTTTTGCTATTTT
TTTGCTTTAAAAGTATTATTTTATTTATATTTATGTCTAA
TAAAAATGGCTGTACTACCATGTTTACATACATATTGGTT
TTGGAGGCAGAGTTTGCTAATGAATCACGCTTAAATTTTA
TAGGGAACTTGAAAATAATAAAACATCGGTTATAGGTAGT
GGAATGAGCTATAATTTGTTGTAATTTGCATTTTAGAGAA
AGAGCAGCACCCTTTGAAAATAATCAAATTAATTAATAAT
ACTCATCCCTACTGCAAAATAATACAATCAGCCTCAGTAC
CTGAGTGTTCCACATCTGCAGATTCAACCAACTGCAAGCC
AAAAATATTTTGTAAAACCCCAACACAACAATAAAAATAA
CAAATCCAAAGAACAACACAGCATAACAACTACTTACATA
ACATTTACATTGTATTAGGTATTGTAAGTAATCTAGAGGT
GATCTAAAGTACACAAGACATTGCACAAAGATTACATGCA
AATACTACACCATTTTTTACATGAGACATGAGCATCTGTG
GATTTTGGTGTCTGTGGGGGTTTTGGAACCAATTCTGTGA
GGATATTGAAAGATGATTGTACATATATATACAAAAGTTA
GCAATTGTACTGATTTTATTGCTAAGCCATTTGTCTGCCT
GACATTCAATACAAAGAGATAAAATATAATCTGACAAATT
TTAAGTACTCAATAAATCTTAGTTTATGCATTTGTTCATC
GAGTCAATAAATTAGGCGTCTATTATGTGTGAAGCACTGT
TATAAGTGCTGAGAATAGAGTTGTGAATAATAGCACAGAC
AAAAATTTCTCAAAAACATCTTAAATTTTAATGAGGATAC
CAAAATAAAGCAAAAGAAATAAGCAAAAAATAAGTGCTTT
TTTCTATGATGACAAATGGAAAGGATCAAGATGAAGCAGA
CAGTAGGTTATGGAATGGTTGCCTGAAAGGAGTACCAGTC
TTGAAAATAATTTTCAAAATTGGTTATAGAGAGTGGAATG
AGCTATATATATTGTTGACATAGAGTAACCACTGAATCTG
TTTGTTGAATAATTAAGGGCACTATGTGTGTTGACTGAAA
ACATAAATAATTATTGACAAAAAATTAAATGACAAAAATT
AATTTGATAATATTATGATGCTTTAAAAATAATGTTTTGA
TTATTTTAAAAATATGGTCGGTGGAGAAGACATTTGAGCA
AACTGAGCTGAGCAACATTTGAGTTGAAGGGGAGGAGCCC
TTCAGATACCTGGGAAGGAACAATTCATGTACAATAAACA
GTGATGGCAAGGCCGTGAATATGGTGCACTGTGCACAGAA
GCAGAATAATGCAGCATTGTGGAGTGGAGTGAGCGTGATG
GTTGTTACAGGAGGGAAATTCAGAGAGAAGGGTGAGGGAG
GAGGAGACCCAATCGCGTAGGAACTTTTGGACCATTATAA
GATGTTTGGCTCTTACTTTTAAAAAGATAGGGAACGTTGA
AGCAGAGAAGCAACACCACTTTTATTTTATAAGAATCACT
CTGCTTACTTGAATAGAAATATTATTGCTAGCACTTGTGT
CAACTGTATTAGGGCAGCTATTATCTTATTATAAAGGATA
ACGTCAGTTGTTTTTATCTTTTCACGGAAAGATTTCTTTG
GAATTTTCTACATTTTATTGGCTTCACTTTCTGACTTTCC
TTTGTTGCTCATCTTTTTCTCAACCTCCATATAGTGGGAT
GGGCCAGGACTTACATTTTATTCCCTCTTCTGGTCCTCTT
GTTGCCTCTATCTACACCAGTAATTCTCAACTAGGGGGGT
GATTTTTTCCCACCAGGAGATATGTCAAAATGTCTGAAAA
TGTTTTGGTTGTCACGCTGGAGGGCAAGAGGTGCTACTGG
AATTTGGTGGGTAGAGGTGAGGGATGTGCTGGACATCCTA
CTATGCAGACAGCCCCTCATGACAGAGTTATCTGGCTCAA
AATGTCAGTAATGCTGAGACCAAGAAACCCTAGTTTTACA
CATATTTCGTTGATGTTTATATCCTGACCCACAAACTTAA
ATCCCATCAATACCCTAGTGATTTCCTCATTTCTGTCCTC
AACTGCAACTCTCCCCTGTGTCCTAGGCACATATAACTTA
TTGCCAAATAGGCAAGCCTAATAGACATCCCAAGCTTAAC
ACATCTAAAACATGATTTCAGATAAACTTCCCCAGAAAAA
CTGATTCAATCCTAGTGTGCTCATCTCAGTAAATGGCACC
ATTATCTGTGCAACTGCTTAAACCTTAAACCTAGGAGTCC
TTCCTGACTTATTTCCCATTATACTCCATATCCAAAACAT
TGGTAAGCAAGTCCTATAGGTTCTCCCTTTAAAGTATATT
CTGAATCTGCTCAACTCTTACTACCATCAGCACTGCAAAC
CTCATCTAAGCACCTTCACGTCCTAGAACTAAGGCAATAA
TTTCCCAATTGTCATTTGACTTCTATTCTTCTCCCACGAT
AGTCAGTACTCTCCCCCCTTACCCCCCACCCCACAGTAAC
CAGAGATGCTTTCAAACTATAAACCAGGTCATGTCCTTCT
CCTGCTGAAGCTCTCCTGGGGCTCCCCATCTCTTTCAGCA
CAGACCAATGCTTTACCACTATCTATAAGGCCTTACCTGT
TCTGATGCCTCCTCATTTAGGACCTAATCAGACATGTTAA
GTCTGGCTCACTGCCACCTAGCCACAACTTGTTTTCTTGC
TGTTTCCTCATAATACCAAACTTCAGGAAACTTTTACTTG
CTGCTTTCCCAGACAGGAGGCCTCTTTCCTGAGACTGTCT
AAACATGTCACTCTCACTTTATCCAAGTCTCTCCTCAAAT
GTCAGGTTGAGTTCTCTGAGTCCCTTTTCTAAAATAGAAA
TCTCCCTCCTCTACACTATAAGACTTTTTATTTCCTTACC
CTGACTCATTTCTCCCCTGAGAATCTATGACTTTCTCAGA
TCTTATTATTTATTTTCTGTTTGCTTCCAATATCCTCAAT
TAGAACATTGGCTTCCAGAAGCCAGGGACCATGTCTCTTG
AAAATATTCTAAAAACCTACAACAATCAGATTTCAGCAAA
TTATGGTGCTTAATGAATATTTGTCAAAGGAATAAATTAA
TAAAAAGGCATTGCCTCTAATAATTCCAGCTTGTAAAAAC
AAGCATTCTGTGGATGTCTTCATTAAATTGTTACTTCTTT
TTAATCATCCACAATTTGTATCTAGTGTTTTTGTCTGACT
AAATATAATTCATAGTAATTTCTTTATAGTTCTAATCACT
TGAAAATAATCAAATTGAAAATTATAATTTATTCAAGATG
AGTCATCTTTCATCTCTCTCTCATGAGACAGGTAGGAGAT
AAGTTCCACAGAGGATATTATATACTGTTCTATGACCTTA
AATCGGAAACTATATTTTACTACATTTTAACAATAATATT
AAATAAGATTAAGTTAAAATATAATTATTCTTTAACACAA
AAAATGCAAAAATAGTTTAATAAAGAAATTGAACTTTTTA
AAGATAGACTATAACATTTTAATCTTATATAATCCTCACA
GGAATCTTTTTTTTTTTTTTTTTTTTTTGCAGTAGATACT
TAGAATACCACAACTAAGAGTAACAGCAGCTGAAAATAAA
TTGCAGGCAAGATGAGGAGAAATAGTGGCATAGATAAAGA
GTTGTGGAGAAAAACATCTTTTTATAATTTATTGAATACT
ACACATGATAATAAAATTTTTTAGAGGGTGCCTCACCAAC
TTCTGCTGCAGGAAAACTATGCCGTAAAGCAAATTTACAA
GGAGAGAACAAGAAGGGCAGTTAGTAAACAGGGCAAGATT
CCATGATTCTCCATAGTTGGAACCGTTGATAGACCAATCA
GACAGATTTCTCTGCCGGATTTCAGTTTCCACAGCTTGAC
ACCCGCTGTGTGGAACGGTTTGCCTGAGAAGGGGTGAACC
TAGGAAAAGTGAGACCATGAAGATCTGTAAACGATGGATG
GATACATACAGATGCAAAAGCGCCCCCAGATATTTTATAT
CTTCCCGCAGAGGCAATAAAATGATTAAAACATGAATCTG
TGTGGGTGAGATCATTGAACTTTTAGACTGAGGTTATCCA
AGAAATTGTTAGTGTCTATACACCACCTTCACGCTTATTA
TTTTATAATGTCATATGATATTTCCTATTAATTAAATATT
TTCATTTATCTTGATTCTGGGAGTGCTCGTTTCGGATCAC
ATCAGGAATGCTAGATAATAAGAGCATTCCACTGGACAAT
TTTCTGTCAAAACAATTGCCTGAGAAAATTCATGAAAATT
ATCACAGGTTGAGGTATTACAGTGATCAAAAGCACTTGCA
TGAAAAGAGAAATGAATCAGTTTCTCAAACGTTACATAAA
TTGGAAACATATATCTCATATACACTTAAGTTCACTAATA
GAGCAGATACCACCATTTCTCTATGTTATTGATAATACTA
CCCTTAATTTAAAATACAATAGAATTGGCCTGGCTTCGTG
GCTCAAGCCTGTAATCCCAGCACTTTGGGAGGCCATAGCG
GGTGGATCACCTGAGGTCAGGAGTTCAAGACCAGCCGGGC
CAACATAGTGAACCCGTCTCTATTACAAATACAAAAAATT
AGCTGGGCGTGGTGATGGACACCTGTAATCTCAGCTACTT
GGGAGGCTGAGGCAGGAGAATCGCTTGAACTCGGGAGGCA
GAGGTTGCAGTGAGCCGAGATCGCACCATTGCACTCCAGA
CTGGGCAACAAGAGCGAAACTCCATCTCAAAAAAAATAAA
ATAAAATAGAATTTAGAAAGTAACAGATCTTTAAAAATCA
TAATAAAATGTGTAAAATATGCTATATATTCAGGTTGAAG
AAAATGAACTGAGTAAAATGTATTCTTTGCTCATAAGGAG
CACCTGCTTTGATATGGATATATAACTGTAAGGTAGTATC
CCTAATCTCACCAATCAAGAATCACTTCTACTTACTAAGA
CATTACTCCCACTCTTCAGGAAACTAAGAAACATTTGAAA
TAGGGTGATTTTGATAGTGATCTTGAAGCTAACTAAGGAC
AAGCCTTTGCTGAGTGATAATATTAAAAATGATATTGAAT
CCAAAGATAATCCTTAATGATTATCTGAGAACCAGTTAAT
CTTATTCTGTCTCATTTTAACTGAATTTGTGTAAACATGG
AAGTGTATGAATTTCCAGATAATTTAATATCTATTATTTT
CTAGTTAAGTAACTGAAAAAAAAATAACCGCTTCTTCCCA
TACCTTTTTGATTATAAATATCACTGTTTCTCAAAGGAGC
TTAGATCGTCCACTGATGTATACAAATAAGGCAACGAGAT
CTGCAAAATAAAATGCTCCTATTGGTTCTTCAAAGGCTGA
TATAGCAGTCCAAAGTCTCAACTGTTCTTTGCTTTGAAAA
GTACCTGTCCACCATATCCCCTACCAGTATTTTTGTTTCC
CTTAATGCATACTTTAAAGCATTTTTTATTGAGTCCTGAT
CACCTAACAGATTCTGGCTTCAGTTCAGTTCTAAACATAT
AATATTGAGAAAAAAACTAAATAGAGCAAAACAAAAACCC
AGAAACATTACATATTCCCATGAAGTTCACAGTCTACTGG
GGACACAAATATTGCTCAAAGAGCTATGTGAATAAATAAT
AAATAGAAAACAGCAATTCCATTAAGTGACATCAAGAAGA
GGAGATTGGGCCCCAAAAGAATAAATTACAGCAGAAATGA
CTTAGTGATCACCGTTAAAAATGTGATGAATGAGTGATAT
TTAATAGCAGGCTTATTTGGTGAGGAAGGAAGACAAAAAC
ATCCTAGGGAAACCTAGAGAAAGAGAATAATATTTAAAAG
GCACTATGGTGAAATAATGCAAGACTTGTTTTAAGAAGTT
AAACATGCCGATGGGTCTAGAAATCAGAGAGCGAGGGAGA
ACACAGCAAGGCAGGAGACGTAAGCAGGACGACTCCATGG
AGAACCTTGCAGGCCCTCCACAAGAAGGGCTTTTAAAGCA
GGACAATCACCTGCTTGGATTGACATGTTCAATTAACTCT
TTTGAATGCAGTGTGGAGAACGGACAAAAAAGTGGAGCAG
AATAGTTTGAGAGTGACCAACTAGGAAGTCCTTATAAGCC
AGGTGAAATAATTGGACCAATAGCCGGCACTGAGGGTGGG
AAAAGATGTTCAGTTGGAAAACTATAGAAAGTAAAATATA
GAGGATTTTGTGGTGGATCTGATGGTGAGTCGTTAGAGAA
ATATTAAGGATGACTTGACTTTTACCCAGAATAATTGTTT
ATACCATTCATTAAAATCATAAGTTTCGTTTTGGGCATGT
TAATTTGCAGATAAACACAAATTCATTGGCAAGATTTAAC
ATAAATCATATCTTTAGAGGGATAGTCAGTGAGAAGCAAT
GAGAGCTTGTGTCTGAGCTGTGAGAAATTCCAGTCTTTTA
ATGGTCAAGATAGGCAGATGACCTGAAAATGAGGCAAAAC
AGGAATAGCTGGAGTTGAGAAAGAGCATCCAGGACACTAT
TAGAAGCCCAGTTGGAAGGTGAGGGAAGAGAGTGTGTCTT
AGTTGGTGTGGGTTACAATAGGACACTAACATAGACTGGG
TACTTAATAACATAAATTTATTATTTTATAGTTCTAGGGG
CTGGAAGTCTGAGATAAGGGTGTAGTATCAGGGTGCCAGA
TCTGTTGAGGGCCCTCTTTCTGGCTTGCAAATGGCTGCCT
TCCCACTATGTCTGCATATGGTAGAAAGAGAGTGATCTCT
CTCTCCTCTTTTTATACAAACACTAATTTCATCACAAGGA
CCCCAAACTCCTGAATTCATCTAGCCTTAATAACTTGCTA
AAGTTATTAGCAAGTGTTATAAGTTATAATAACTCATCTC
AAATAACATCACATTGGGGGTTAAAGTTTCAACATATGAA
TTTGTGGGGGCTGTGAGGGGCACCATTCAGTCCATAGCAG
AGTGCTTCAGTGAGAAAATTTCACTATTTTCTTTAATGAT
GCTGAGGGGTGAGAGAAAATGAAATCTAGCTACATGGAAG
TCAGTGATGACCTCAGTAGAAAGAACCTTGTTTGAGTGGG
TGGGAAATAGGATACGGAAATGGCGATATATGAAGTCCTC
TAAAATTTGGTCAGTGTAGGAGAGGACAGGACAGTTTGGT
ATATGAGTGTCTATTGTGTTTGTAAGTGAATAACTTAAAG
ATTACTTGGAAATTTAATGGTATTTTGAAGCTTATAAAAT
CTGGTTCACTTTGAAAAATTCACTCTCTTGAGCTCTTCCT
TGGATGAAACATTATTCCTCATGGCATATTCAGTTTCATA
AACCCGTAAAATCTGCCAAACCATCTCGACCTTCTACATT
ACACCAGCAATCAAAGGGCCACAGTTACAGGGGATGTGGG
TAACAGAGATTTAAAGCATGCCGGTTTAAATGACATGCTC
AAACTCTCATAGCCAGTGAATAGAGCTCTGAAATTCACAC
ATTTTTATTTTCTCTGACTTCTATCCTGTACCACACAGTT
ACTTCTCCGTCCTTTTCTCCAATCTCTCCCCTCCATCACT
CTGTCCACCATACTGACCTCCTTGCTGTTCCTTGAGCACT
CTAGGTACACCACCGCCTCCAGACTTTTGCATTTGCTAGT
TTCTCTTCTTGGACTGCCCTTCTTCTAGATGTCTACACAC
TGCATTCATTAACTTCCTTTAAATTTTTAATCAAAATCCC
ATATCATGGAGATTTTCTCTATCTCCTTATCACTCTCATT
CATTCTCTGCTTTATTTTTTCACATTTATTACCAAGTAGT
AGACTACAGCATTTAGGTATTTTGGTTATCATTTATTGTC
TGTACCCCACAACTACTATAAAATAAGTTTCATAAAAGCA
AAACTTTAAAATTATTTTTTCACTGTATCACCATTATCTT
TAAGCTGCACCTAGCACAGAATGGGTGCTCAATAAAAATA
CTTTAAATAAATGAAAGATTGAAAGGAAAACATCTCTAAA
ATATCCACAACAGTATTTTGTATCAGGTTTTTACTCCCAA
TGCCTACGATTTTAACTGGTGCTAGAAAAAAAAAAAAAAA
GTAAAAAATGGCAATACTGTAAAGAAAACAACACAGCTCA
AATATTCATCTTTATTATGAACCGACTTGATTCAGGGACT
AATTTAGAACATAGGTTCTTAATTTATATGAAACTTCATA
GACCTTTGAGGATGGAATTCAGAGGTCAGCACATTATGAA
TAAATGTGTATTAAGCAATATGCTTTAAGCATACATAAAG
AGAGGAATCTATCAAATTTCTGGCCACAAAAATATTTCTA
AATACATTTCATTATGCCAGATACCTGCCCCTCTAAAATA
AATAAATAAACCACAACAAACAAAAACAATAACTTTTCAT
ACTGGCCTGATTTGATGAGAATGTATGTGCCTACTACAAA
GAGCCAACCCTTCACAGTTTTAGTAATATTGTGTGCATTT
ACTTATGAAATAAAAAAAAAAAATCCCTGATGAAAATAAT
GACATATATCTTGTATTAGAAAAAAATTAATCCTACTATG
GATAATTTTTTTTAGTAAAATTAAAGTTCAATATAAACAT
TATTTGTCGGTGCATAGAATAAACTCCCTTAAATATTGGA
ATTCCACAACTTATTTAGTGTTTGGTGCACATATAAAACT
CAAATTGGTCAATATAGCTATTTTAAAATTTGGGACAAAT
TTGACATTAGATTGCAAAGAAAAATATAGCATAGCTGTCT
ATTTAAAATATAGTACTGGGATAGTTTACATAATTTTTAT
TTGGAGCATCATTTATTTCCCTTAGGTTTTTCTAAATTCA
CAATTATTATTATGATTACAACGAAGATTAAAACAGTGAA
CTCCGGAGTACTGGCCAGAATGGAATATTGAGTGAGTGAT
TTTCATAGGATTAAGATTCATAACTTAATGGATTTATCTG
CTGCAAGCATTTTGGCCTATCATTCTTCATAAGCACACAT
GATATAAGCTACATTACGTTTCTTAAGTAACATTTAAATA
ATACATTAAGCTTGGAATCATCAAATTTTTAAAGAAATAA
ATAGAATATTGGTTTTCATAGTTTACAATTTTTATTTCCA
AGGCAGATATAGTTGAATGTTGTCTCCAGTGAACTTTCAA
GAATGTAAATTAAATGTATAATCGAACAAAGTATTGCACA
GTCTAATGAAGCATCACTGTAAGAGGAGAAAGGAGAGCAT
CAGAGCCAGCTGTTATTAGAGCATCAAATCTGCCGGAGGT
TATAGAAGAGCAGGAAGAGCTGTATCCTTCAGAGGAAGCA
TATGGAAAGCCTGCGGCTGAGGTCAGGAATCATGTTGCAA
AGCAACATTGTCAGGACCATCTGTGTCCATATGTTTCAAG
AGTATGTCCCTGCAATAAGAGCTCTATAGAAAGGTTCATG
GAAATCAAATGGTAAAACTCAGGAAAAAAAGTCTGCGAAG
TATAGCAAACACTAGTCCCCCTTTATCTGCAGGGGATATG
TTCCAAGGCCCCATGGGATGCCTGAAACAGATGATACAGC
CAAACCTGATTGCTGTCAATAAGAACAGGTTTCTGTTCAT
GTCTTCCACCCACAAATTTAATGCCATTTCCATCTTAACT
AAGCACTTATCATGCACTGTGGCTGAAACTTTTGCAGTTT
GATGTATAACAGCAAAACTATTAGGAAATCTGTATTCTTT
CTTCACAATTTCATGAATTGAAGATTCATTCTTACCATCG
ATCTTAGCAACTTCAGCATATGATTTTTTTTCTTTCCTTA
TTAAGAACTTTCACCTTTTCACTGAACAAAAGCACTTTAT
GACTTTTCTTTGGCATATCGGAATTGCCAGCATCACTACT
CTTGTGCTCTGGGACCATTATTAAGTAAAGTAAGGGTTAC
TCAACTCAAGCTCTGCTATACTGCCACAGTACATCTGATA
ACTAAGGTGGTTTACTAAGTGGATGAGTTGGACACGCCCC
AGGCGGGACTGAGCAGGATGGCATGAGATTTAAAACACTA
CTCAGAATGGCATGCAATTTAAAACATATGAATTGCTTAT
TTCTGGAATCTTCCATTTAGCATTTTCAGACAGAGAGTGA
TCTTAGGCAACTGAAATCATGGGAAAAAAATAAAAACACA
GATAAGATGATAGACTACTATATTTGTGAATCTCCATCTT
GCAAATAATGGTATGTTACTAGTTGCCTTATGGAGTAAGA
ACAAATGTATGTAAATGAATAAAATTATTGTTTGAACTAA
AATTTTTAAAGTTCAGGAGATACTTGTCTATAGGGAATTA
TATACCATCCACAATACCTTAATTGGGTTTATTTCATTTT
ATTAGATTCAGGAGATTACATTTTTAGAGTATTGTTCTAT
TTAATGATTTTCAAACCATAGGTAAATAGGTAAGATAGCT
ATGGACAAAGTTCAGTAATGTATAACATCAACAACGAGCA
AAGGAAGAAGCCCTTTCTGTCTCAACCCCACTTCCATGAG
ACCTCAAACATGAGTTGTGATTTAGCACCCTGCTTGATGT
TAAAAAACCTAGGCAGTAAGTTTCCTCCATTATAATTTCA
AGATTAGCTCATTTATTCAAGGGACAGAGTTTCTGCACAC
TTGGCCTTCCGGATCTCAGTCACAAAGAGGAGGTAAAAAG
TTCTTAGCTCATAAACATTTGCCACAAAGTCTTCCTTTAA
AATAGAATAGGGACATGTGAATTTGAGTACAAATATTCTC
CCTACACTATAATTTTTCTGAACAAATATAATATTATGTG
TCATTATATACTAGTCAACACTAACAATGAGTGTTACAAT
TTTTTTGGTTGTTGTGCATCAATTAAGAAAGTCAAGAACA
CTGAATGTATTTTATAGAAAGATTTCCAACAAGAATGGTA
AGAGTATTATTAAATAAATTGATTCTTGAATATCATTTAC
CTGGTTGTCTACTTCAGGTACTCTTCCTTGTGTGGAGACT
GTGGCATGGCAGTTGATGTGAGGGAAGTAACTGAGCAGTT
AATACCTGACCAGTTAAAATTTACTCCAAACCTGTAAGTA
ACAAGTGAGCCTCAACTTCAGTCTGTGCATCCGCTTTTCT
AAGGATCAAGCCTCTGCTTTTCAAAATTAGCATATATATA
TATGGTTAGTTAATTTATTGGTTTCCTTTTTGCTTAAATA
TTCTATAATTATGTAACTTCAATAAGCAAAAACAGAGATT
TCAACTCTTTAAATAAAGTATGGGTGTAAAATATTTTGAA
CAAATACATTTTTAAAGAGTATCATTTCAAGGATTCAAAA
CACAAACAAAAAATAGAAAAAGGAAACTAGTTAATTGCTA
AGTAATTATTGCTAACATATTCTTCAATTTAAACTGCAAT
TATAAAATTAAGATTATTATGACCTTGGATTTAGTGAAAT
AATAAAAATGTAAACATGATCTTTGACCCAAATGGAGAAA
ATTCTTAGTCTGTACTTTTAAATTATATGCCAGTAACAGT
GTGAGTGGTAACTTTGCAAATAAAAATCCTGGTCATGTTA
TTGCCCAGTTGCATTAGACCACCTGAGATATTTAAAATAG
CCTGAAGCAGGAAGACGCCAAATTAAGTAATTCATCTTTT
GACTAATTGGCTCATGAAACAGACAGACTCAAGCAGGACT
TCTTTCATATTAAATATACTAAATGCTTTCCTGATGTCCA
AAGTCATTTTGCTCTACATATTTCTGCTCCCTAATTAACT
GTCAAAATTATATTTTATTTAAAAAGTATACCTATTGTGG
AGGACTCTTATGTTAGAAATTTGTATATTTTCAATGATAA
TTTTTAAAATGCTCACGATGGTACAATTGCTTTCAAATCT
GATCTGTACAATGTTGACTATGTTTAATCCCAACAGGGCT
TGTCTACTGTCAAATGGAATCTAAAACTCCGTGTGTGTGT
GCACGCGCTCATGTGTATGTGCGTATTTCACCATATATAT
CCCTGGAAGTACAACTATAGAGATAAGTGTTTGCAGGCAT
ATGTAGGGTAAGAAAGAACAGAAAATGTCATAAACTCAAT
TTTGATCTATTTTTACTGATTAAGTGTAGTTGGCTATAAA
CCCTACTATAGTAAAAGAGAGAATTATCACCACAATGATA
TAACCCCTCACGCCCACTAGGATAGCTATTATTAGAAAGA
GAAAAGAAATAAAACAGAAAATACAAAGCGTTGGCAAAGA
CGTGGAGCTATTGAACCCCTCATGCATTGCTGGAGGGAAT
GTAAAATGGTGCAGCTGCTGTAGAAAACAGCATAAATAAC
ATGGAGCCACCATATGATACAGCAATTCTAATGCTAGGCA
ATTTTCCCACAGAAGTGAAAGTGGGAACTGGAAGACATTT
GTGCATGTTCACAGCACATATTATTCACAATAACCAAAAG
GTGGAAGCAACCGAAGGGTCTAGTGAAAAATGAATGAATA
AACAAAATGCGCTACGCACATACCATAGAGTGTGTGACGG
TTAATGTTAAACGTCAACTCAGTCACTGAAGAATGCAAAG
TAATTGTTCTGGGTGTAGCTGAGTGTTGCCAGAACAGATT
AATATTTGAGTCAATGGACTGAGAGAAGACGACTCACCAT
GAGGAAGACCCACCCACGGTGTGGGAGAACACCATCCAAT
TGGCTGCCAGGGTGGCTAGAAAAACTGGCAGAAGAAGGTG
GACTTGCTGAATCTTCCGACCTTCATCTTTCTCCCATGCT
GGATTATTCCTGCTCTGGAACATCAGACTCCAAGTTTTTC
GGCTTCTGGATTCTCGGATTTACACCAGGATTTTGCCAGA
GGCTCTCAGGCCTTCGGCTACAGACTGAAGACTGCACTGT
TGGCTTCCCTACTTTTGAGGTTTTGGGAGCTGGACTGGGC
CACTACTGGCTTCCTTGCTCCTCAAATTGCAGATTAGCTA
TTGTGGGATTTCATCTTGTGATCATGTGAGTCAATTCTCC
TTAATAAACTCCCTTTTGCTGGGCGCGGTGGCTCACACCT
GTAATCCCAGCACTTTGGGAGGCCGAGGCGGGTTGATCAC
GAGATCAGCAGATGGAGACCATCCTGGCTAACACAGTGAA
TCCCCGTTTGTACTGAAAAAAAAAAATACAAAAAATTAGC
CATGCTTGGTAGTGGGCACCTGTAATCCCAGCTACTCGGG
AAGCTGAGGCAGGAGAATGGCGTGAACCCGGGAGGCAGAG
CTTGCAGTGAGCTGATATCGCACCACTGCACTTCAGCCTG
GGCAACAGAGTGAGACTCCGTCTCATAAATAAATAAATAA
ATAAATAAATAAATAAATAAAATTAAAAAATAAATAAACT
CCCTTTCGTATATACATCGATCCTATTAGTTATGCCCCTC
TAGAGAATCTTGGCTAGTAAAGAATGTTATTCAGGCTTAG
AAAGGAAGGAAATTCTAGAACATGCTACAGAATGAATAAA
ACTTGGAAACATTATGCTGAGTGAAATAAGCCAGCCATTA
AAGGACAGGTATTCTATGGTTCCTTTTATGAGGTTCCTAG
TATAGTCACATTTATTAAAAAAAAAAAAAAAAAAAGAAAG
TAGAATAGTGATTATCAGAAAGTAGGTGGAGGTTAGAAAG
AGGAGTTAGTGTTTAATGAGTACAGTCTAAGTTGGGGATG
ATGACAAAGATCTGGATGGTAGTGATAACTGCACAATAAT
GTGAATACGTAGTTAATGCCACCAACTGTACACTTAAACT
GCTTAAAGTGGTGAATTTTATGTTATGTATATTGTGCCCC
AGCTTAAGAACAAAATAAAATAAGTGAGCAGGAAGCTACA
CTTTGATAACACAGAACATTCAGATTCTGTTTTAAAAATT
CTGCAGAAAAGAATTCCTTTTCTCTCAGGAATAGGAAAGG
TTGTTTTTGTTTTGTTGTGGTTTGTTCCCTTTAGATTACA
AACAGTGCTCCAAGATGACATTAACATTTACTAATCTTTT
TAGATTCTCTTCTTCCTTGTCGGAAGTTTATGAACATCTC
CTTTGTGGCAATAGTTCAAGGCACCAAACAATGCACAACT
GGAACATCCTGTTCATTCAAGGAAATGTTTCTGGATGGTT
TTCCTTTGCAATGTCATTAACTATCTACTCCCAGATTAGC
CTCTGCATGCAAAGCTTTTGCTCTCTTCTTAAAATGTGTC
TTCTGATTTGCAAAGTAGATAATTTCACCTGGTTGATATC
AGAAATATATTGATTATCTCTTTAAATTTTAGTTTAAAGA
ACTGAAAAAAATATTCTATGGTAGAAAATCCTTTTCCTGT
GTGGGCATATTTTGTTGCCTGCAAGATGAAAAGGAACACC
TATTTTTTTTTTCCTCCAGCACATCTGATTTTTCTACATA
TTATGAATAACTAAATCTAGGTAAATAAACATGTCCCAGA
ATAATTGGCTTTATCCTTTGCCCACCAGATAGAACCCACG
CTTTTAATTTTCTTTCTTCTTTATTCATCTTTTAATATAA
ATGTTCAATAGGGGTTTAAATCTTTTTCCCAAGCTTCTCT
TTTATCATGTTTCTAATTACCTAGCCTAATTGCTCTGAGC
CTGTAAGAGCTTGTGAATTTTTTAAATGGTTTCCTTTAAT
TATGATTCTTTAGTGAAGAAAACACTGCTAAACAAAAGTT
AAAAACTGAACACTGAATATCTGTTCTACAAAAGTAACAA
GAAGAAAATATTCACTTTAAAAATATAGCCTAAGAAAATC
AATTTTCCTAATGATCTTTTACAGATCACTTGATACTGTG
AAAGACTTAAGATTCATGGTGATCAAATTGCTCTGATGGG
AAGATTCACACACCATATAAATACTATGCTGTATGTACTA
TCACCTGTTCCTTCTGCATTTCCATACCTCACGCATGCAT
ATAATATCAGAACACTAAGCAAGGATTCTTGAATATTTCA
GATAGATATTTTCTGCCCAGTATATAAATTTAGAATTCTA
ATTCAAATTTCAAGACAAAAAACTGTTATGAAGAGCAGAA
CGGTACATTGAAGAAACTTCCAGTGTGGGGTTTCTGAGTC
CAAAATAGCACAATAATTGAGCATTATTTTAAAGTAATTG
AAACCTCACTCAAAACATAGTGTTGTGGGAAAACATTATT
TTGTATGCTTGTATTTTTAAAAATTTCAATAAATAAAACC
ATGTATTTTTAAAAGTATTTTATTTATAGTATAAACAAAA
CTGTCCCTCTAAGTAAGGTATAGGAACTAGAGTTTGGGTG
GTCACGTTGTGGCATAGGCTGGAAGGATCTGTTTATTTCT
AGGAGTGATAACGATACCTGAAGGGTCAAAGAGGCAGATG
AAAAGACATACATGGCAGTTTTCTTTTAGGGATTGGTCTC
TGGGAATGGGAGTCCCAAAGGTAGCAGAAAAGCAGACTTG
AACCTAAGCAGAAAAAGCAGAATGAAAAAGGCTGGAATTT
GATAAAAGAACATCAGAATGAGATTGCTTGAGATGGTACA
GGTGGGAAAGCACCATATTACCAATATTGATAAAAGTCTG
GAGAAGAGATGTAGACTGGATGGGACTGGCAGCTAATCAA
GGTGCAGTGGACAAATTGAATAGTGATAGACCAAAAGGGC
TGAGGCTAGGTCAAACTATGAAAACTGTGTCAACCAGTAG
AATTATCAAGCAATCAAGGGCCACATAGGTACTGACAAGT
AGCCACATTAGTGCCAAAAATGTCTACTGAGAGGCAGCGA
TTACATAAACATAGAAATGGTAGGCCATCGAGACTGCCAG
TCACTGGAGATTGACTCAAAAATGCCAGACACTGCTTCAG
AGGGAACTCTGATTTGATCACTAGCAGGGAAGCTGCTTGA
CTGAAAGTCACCTTTGTGGGACACAGGGCAGTCAGACTTT
TCTCAGCAAGCACAACCTTACCGATGCATAGCTGAAGAGT
CTATGGCACTTTTATTCAAAGCAAAAAGCAAAAAACAAAA
CAACAACAACAACAAAACCCTTACTTTATTAGGGTTGACT
CATCTCCATAGTGGTTTGGCAAGGGGCACATCGGCTGATT
TGGCAAGGGGCGCATCGCCTGATTTCAGCACCCATGTGAG
TCTTTGTCCTGCTTCCTTGTGCGATGCTTGCCAATTATCC
AGGGGTGTTGCAGCATCCCTGCTTGAAACACAGTAGCTAA
AAGGTGGGCTATAAATGGGATCAACAAAAGGAAGAGTTTC
ATTCTTATTCATTCATGGAAAACTTATTGAACCCCTGGTC
TGTTTTCAGTGTTGTGCTTGGCTCTGACCCAGACATTACT
CAGATAAATTACCACTTCAAAGATAAGCACAAAGGTCCCA
TGGAAGCTGCAAAAATGAGTGATCAGACATAACTAGCTGT
GGTAGAGTAACACTCCATCTATCTAGTACCATCAGTAAAT
CTACATATACTTCTATATATAAATACATTACTAAAAAATG
AAAACTCTTAAAGAATAAAAACTTTTCATGTAAAAAAATT
GAGATAGAAATTTTAAAACATGGAGTGTAAACATCCCTAC
ATTTAAACTAAGTATGTTTTAAACTCTTCTTGGTAGTTAG
GAATAACGATGAACACAAATTGCTCACTCGAACATACACT
GAGGACCTAGGCTCTGATACTGTCTCAGTTTCTGCTTGAC
ATGTAGATATAAACACCATACTTGGCACTCTTGTGTCTCA
GTAGGTGATCTGCAAGTTCCCTTCCAGCTCTGTAGTTGTC
TCAGTTTCTACCATCTATTGGTCTGTCTAACGTCTAGATG
AAAGCCAACATTTATACAGCACTTACCATGTGACAGGCAC
TGTTCTTAGCACTTTATGTGTGGTAATATACTCAGTCTCC
TTAAAAGCCCTATTGGCCGCTACCATTATTTCCATTTTGC
AGTTGAGGAAATTATTGGAGAAGGGGGTTATCTGATAGGT
ACAAAGTGAAGGAGTAGAGATTTTCGCCCAGGTAATCTAT
CTCCAAAGTCACTGTTTTTATCCAATATGCCACTGCCCAC
CAAACTTCTTAGACAACAAAAATCATATCCAAATATCATT
CCAAATGGAAGCCTAGTACGTGAAGCAAGTCAGTGTTGAG
ACTTTTCAGTTGAAGAAAGGGTATTGGGGTGGGCAGGACA
GAAGACCAGATTCCTTGGCCCTCTTACTTCTCCCAGCAAA
CTCTCATTCTAAGGAGAAGAGACTTTAAAACTACCAAAAT
AAATGTTCTCTAATTTTTTTCAAGTGCTAATATTTTGACT
GTATAACTTTAGAGGGCACACACATTCACCCTTATTTAAA
ACATACTTATTATCTTTTATACATGTATATACATCAAGAA
AGCAAAACATAATAAATGCTATTTTATTCAAAACATATAT
TTGCAGATTCTCCTTGTCAGCCTAAAAGATGAATATTAGC
CTGTAGGTGTGCTTGCTACATTGTAATTACTTTCTCAGCA
GTATATTAATTAGTCAACTCCAGTAGGCTAGAACTCTTTG
ATGCTAGGTAATGAGGTTAATAATAGATTCCTATCAACCT
CCCAAAGCTACAACAGGCATCAAGTACTTCTAATCTGTAC
TGCCTATACACAGAAATGAAGAGCTCTTTAGAAATTCACA
GCTATGTGGGGGCCATAGTGTTCAGAATACCACAATATCT
AGTGCTTACAAAAGTAATATCTATGTGAGCAGCATTTCAA
TATTCTAGTCCACGCCTGGTGTAGAATAGATTGGCTTAAG
TTATGTATGAAGTTGCAAGTACTTTCTGTATAGGAGTAAT
CTGATGCTGGCTGTAGCCTGACGGTGTATAGCTTCTAAGA
GACACATGGCCTGGAGGTGAGGAGGCACTAAACACACAGC
AGATAGTGTTCCTTGAGGAATATCTGCTGCAAAAAATACA
TATTTCAAGATTTTTTCTCTTAAGGCAGGTATAATTTTCT
GACGAGAGGATTCTCTTTTGCATGAGATAATAATAATGAG
TCATAGAAATATCTAAAAATTAAAGTGGGCCTATATACTA
TGCATTTTAATATACATGCATGTATATAAACACTTAAATC
CACACTTATTTCTGTATATAACTTTTCAGACTTGTACAGT
TCAGGAATATTGGTTTCCTTTATAAAATGTCTTAGTACAT
GTTTATTTGACCCATGGTGCATCTTCTACATGCAAAACAT
CCTGAACATCATATCAGAAGCCCAATAGGCCATCACCTTC
CTTTTTTTTTTTGAGACAGTCTCGCTCTGTCACCCAGGCT
GGAGTGCAGTGGCATGATCTCAGCTCACTGCAATCTCTGC
CTGCCGGGTTCAAGTGATTCACGATTCTCCTGCCTCAGCT
TCCCAAGTGGCCGAGATTACAGGTATAAGTCACCATGCCC
AGCTAATTTTTGTATTTTTGGTAGAGACGGGGTTTCACCA
TGTTGCCAGGATGGTCTCCAACTCCTTACTTCAAGTGATC
AGCCTTCCTCAGCCTTCCAAAATATTGGGATTACAGGTAT
GAGCCACAGCGCCTGGCCAGGGCCACTGCCTCCTATGGCT
CCTCTCTGAGGAAAGACCTCTACAGGAATTGAACCCCTAC
ACACTGCATTATGTCTCATGGCTGCTTGGAGCATAGGCAT
TATAAGTATGAGTTTAAATTTTTCCCCTTTCCTTTTCTTA
CCAACATATGAGGAGTGACATTATATTATGTTCTATAGTT
TTACTTTCAGCTATATCCACATAGCATTTCTGGGTAAATA
TTTGTGCAAGATTATATGAATTAACCAGTATTCATATATA
TACAAATATAGAAGCATATGTGTAATATATATATACATAC
ACACGACATATAAGTGTGTGCATATATATTATATGATGTG
TAATAAATATACATTTATATTTGTGTGTATTTTTTAAAAA
TAATAAATACACATTATATAATATGCAGACACACTTGTAT
GTCATGTTTATGAAAATGTATTCACATCATATAGCATATA
ATATATATAATATTGTATATATAACATTGTATATATAAAT
ATATAATATACAATTACATATATAATACTGTATATAATAT
GGTATATATAACATTGTATATATTATACAATAATATGTAC
AATGTATAATGTGTATATTATTTATGTAATATTATATTTT
TATATATTATACTATACAATATTATATAATAATGTAATAT
TACGTTATACTATATATTACATATAATATACAATATATGA
TGTGTGTATATTATTTTCATAAATAAATACACACTTTGTT
TATGAAAAGTGATGTTATTCCAGATGTTTTGTCAAATTGA
CATTTTTAGGCCTCATGTCCCCAAAGATTTTAGTGTGTTA
TGGATTTTCTTTCTTGTAAAATAAAAAGAGATAAATATAA
CAAATTTGGGAATATGAACTATTGTTTTCAAGTATGTTAC
AGCAAGATTTCTAAGAAACTTCATCAAAATGATAAAATTC
ACCTTTGCACCAAAAGAAACATGTGTTGTTTGTTGAGCTC
CATAGAGAAACGTTTCTGTACACACTGTTAACACTGACGT
TATAGATTAGAGGGAGGTCTGCCCATTGAGACTCTCTCAA
AGAAGCAAAAGCCTTCTTTAAAGAAGAGGTCATGACTGGA
CCTCTTCAATGTTTGTTACTTCTCTCCCAGGAGAGGCTAT
AAGAAGATTCAGAATATTCCCCTGCTCAGAACTAAGTGCT
TATATGGTTCCAGGAAAAGCTTGGTGTGGGTACACGGCAG
GATCAAAAAGCCTGTCTACACAGGCATTTGAAAGAATTCA
TCTCCAATGGAGGTAATTGAAGCCAGTGTGATAATATCTG
AATGTTGTACAAGTTTTTATATTTAAATATAAATGATCAA
TAAATAACTCTTTATTGGATCTTTAAGTTCTTTGATGTTC
CAAAATGTTAGCATTATTGCTTGTTATTACAGAAAAACAA
GCAAAAACTTGGAGTTAGACCAGGGAACAAACTAACGCTT
GGTTTTAGTCAGCACCTAATGCATAGTTACAGGTTCAAGA
TGTTCTGGAATTCTTTTTAAATTGCCTTGACTCTAACCAG
AGACTCTGAATCATGAGAAATGCATGGGAATAGATAGACT
GCAGAATACATGTGGCTTAGCATATGAATTGATGTGAGGT
GTGAGGAGTGTGAGTGTGTGTGACTGCAAGTAAGCATGCG
AGTGAGTTTGAGCGTGTGTGTGTATGTGTGTGTGTGTGTG
TACATGCGTAGATAGTGGAGTTGGAATAATGAAAACCAAA
ACTCTTTTTAGAAGAGATGGCTTATGCTACCTTCCCTTTC
TTCTACCTCCTCCCTTTGACATCGTGGTCACATTATTGTA
CTGAAAGATTAGATTAATATAGTTAAGTTAATGAGAAAAA
ATGAGGCCTCTATTTTTCAGACTTGATTTCTTAGTATTTT
CTACATGTCTTACTAGGTTAATTTATTATTGAAATTTAAA
TTTTATTTTGTAAATTGACAATATTAAGTGCACTACAGTG
TTCTAAATGTCTTTCTGGGTTACCAACTGTTAGAAAAACG
ATTTAAGAAACTTTCCAAACAGTAATATTTAAAGTGCAGT
CTTACATGTATAGGTTTTCTTTCAGACCACACTTCTGAAT
TAAACAGATAAGGATCCTCTTTAATTGTAGTTGTCATCTA
AGTAAGATGTTATTTTTTTCATAAAGATTTGTTTTTGAAT
TCTCTGCATAAAAAGTGATTACTGATATGAAGCATACTCT
TTAATATAGCAAAAAGACATTGATTTGTGTGACTAAATGC
ATGTTTACCAAATATACAGTGCTTTGCCTGGAATTCCAAG
GACGTATTATAAGGTTCTAGCACAATTTCACAGTCAGGAA
GAGTCCCTACCCCTCCCCGCCATCACTTCATGCTTATTGA
TGGCTTGTATTTGTTAGTTAGATTTGATTATTTGCTTTAA
GGTTAAGTTAAGAAAATTTTTGTATTGTTGTATTGTACAG
CCTTAAATACATAACCTTGCTGTGTCAATCAGAGTTCTGC
AGAGAGAACTCTGCAGAAGGATGGGTAGGTGGGTGGGTAG
GTAGGTAGGTAGATAGATAGATAGATAGATAGATAGATAG
ATAGATAGATAGATAGGAGGTTTATTGGGGAAATTGTCTC
ACATGATTACAGAGGCTGAGAAGCAGCTCAACTTGCTGTC
TGCAAGCTGGAGAATTCAGAAAGTCAGTAGAGTGGCTCAA
TCTGAGTCTGAAAGCCTCAGAACCAGGGAAGCTGGTGATG
AAAGTCTCAGTCCATGGCCAAAAGCCTGACAACCTGGGAC
TGCTAGTGCAAGTCCCAGAATCCAAAGACCAGAGAATCTG
GATGGAGTTCTGAGGTCCAAGGGCAGGAGAAGAGCATTCC
AGTTGTAGAAGAGATAATAAACTAATTTGCCTTTTTTTTC
TGTCTTTTTGTTCTATTTGGGCTCTCAGCCATTTGGATGT
TGCCTACTCACATTGGATGAAGGTGGATCTTCCTTACTCA
GTTAATTGATTCAAATGCCAATCTCTTCTAGAAACACCTT
CACAGACATACCCAAAAATAATGGTTTTCCAACTATTTGG
ATATTCCTTCATCTAGCTGAGTGGACACTTAAAATTAATC
ATTGCACATGCTTTGTGAATCTGTCAAAGAAATGTGTATT
TTGTTTAATTTTCTACAGTTATTTTAATACAGAATTCTCT
TTCTTAAAATAAAAGTTAATACCTTTTAGAATATTGGTAT
TCTGAAAACAATTTGGAAAATTCTTGTAAAAGGCTTTGTT
ACCTGTTGAAATACAAATAAAATAACACATTGAGTTGTAT
ATATATACAGCTTATAAATTCAATATAAATTAAATACATA
TAAATTTAATTTATTCAATCTCTTCATGAGAGATTTCAGA
TAACGGAGAGCCGAAAGGACTTGAGGACACTGGTGTTCGT
AGAAGTTCAACCTTAGCCTAGTAGACAGTTTTGTTTAGTC
ACTGTCTGGGGCAAAAAAAAATGGTAAGAACATATTTTAA
ATCTAGGTACAAAGCATTCTAATCTCAACTGAGACTATGG
ATGGTTGAAGCACATTTGAACAGATAATTGGCTTAATGAG
ACCAAAGAATTCAGTGGTTTTCTCTATGTGGTTTATTAAT
ATTTATATTGGCCATTTTTATATATATTAACATTTATACA
ATAGTTATATAATAGATGTATAATAAATTGTAAAATGGAT
AAAAAATTTAAGGTAAAATTCAAAGACTTTTAAATTCAAG
ACTTTAGAGTGGGGGATAATCCAGCATGACCGGTCTCCTT
ATAAGAAAAAGAGCTTGGAACACAGACAGAGAGATGACCC
TGTAACAACATGGTGAAAATGTAGCCACCTACAAGCCAAG
AAGAGAGGCCTCAGAAGAAACCAAACCTACTAACACCTTG
ATCTTCATTTTCTAGCCACTAGAATTGTGAGAAAATAACT
TTCTGTTTAAGCTACACTGTGTGTGGTATTTTATTATGGT
AGCTTTAGCAAACGAATAGAGTGGTTATACAAGATATTTT
CTATTCTTCCCTCTAAACCCAAACTCTACTCTTCTCCTGC
ACCGAAGACCAATGAACCCTGATCAGTAGCTTCTACCATC
AATGACTTCTCCATCCTCTGGCTTCAAGCTGGGCTCAATG
AAAGTGAGGCATCAGTAGAGACTCTGCCTTCAGTCAAGAG
AGTGAGACATGGGCATTATTTTCCTGGCTTTTCTGATCTA
GATGTCTTCAGGTATCTGAATCCCCTTAAAAGCCCCAGCT
CCTAAACAGCAGCCCTCAACTATAGCTTCAACTACTAGCT
ACGCGTTTCTGTAACCTCCCTCCACTTGACCCTTCAAGTC
TAATTCTGGTAAGATTAATGTCTGTTTTTACCTCTCCTTG
AGGTGCTTCTTTGTACCTGGAATGCATCTTTGCACATAAC
GGCTTTGGCAGTCCTCAGTTACCCCATTTGAACCTGCCAG
CTACTTCTTCTAGGACACTTAGGCAGCAGATTAGTGGACA
TAAAGGAAACATTCTGCTCTTAGCAAGACCAAATCAAAAA
GTCAATATTACTTGATTTGAATAAATACTTTATGATAGTA
CATTGTGTCTTTGTCCTATTCCTTTATATTAAATCTGATA
GTACCTTAAATATATGGTACAATCAATGAGTGATTAGTGA
GTAACTCTCTTCCAATACCTTTTAAAGATGTTCATCTGCT
AGAGTGGATGCTTTTAATCTCCTAAATGTAATTGCAGGTT
GCTCTAAGGAATTAGAGAGGAAGAATTAACATTAGCATTC
CTTAATTCACATGATCTCAAAATGTTTTCTCACTCAACCT
CACCCCATTTATTTCTCTTTATCTCACAGAAAGCTTAAAG
GCATTCACAAATCAAGAAACTAGGAAAGGTAAAAATTTTG
GCTCAGTATACCTACTGCATATTAAATATCATTAAATAAC
TCATTTATATTGAAAACAGTCTCTTAAAATTAAAACTGTT
AAAGTTATTACATCACAAATGATATAAAATAATTATTTAA
CATACTCTAATATATCAATAAATTATCAATTTTAATCTTG
TGTGATTTCTTCATCACATATCAAGATTTTTGAAGTTTTA
TGTTTTTCTTATGCAACTTATCAATATATTGTGCTAAATA
TTTTTTAAATTTATGATAATTGTACCTCTGCTACCCACTA
GACTTTAAAGGAAAGCATTGTTTTCAGATTTCTCAATATT
AGATGAGTTGTTACATAAAAAAAAGAAATGATGCGTAAGA
GAATTATCTGAAAATATTTTTGTTTCATTACTTTTAGCAT
AGTCTTGCAAAAATTTTCGTGAGAAACTTGCATTTATTTA
AACATTGTATAACATACTCAAACTTTGTTTATTAATTAAC
TATTAATGGAAGAAGAAAGAGAAGGGAATATATGTTTGTA
AAATGATGAGGTAACATTATTTTAAAAGATTTAAATAAAA
CAAGCAACACTGTAAATTAACATGATCAATTAAAGTTTAT
GTCACATATGTTTATTTTAACATTGATCTATTCAATTAAA
ATTAATCTACAACCATTAACTGCTCTTTTATAGTATAGAC
ACCCACATCCATTAAATATCCATAAATTTTATTGGGAAGC
AGGAGAGTGAAGCTGTTAAATGTCAGGCTTTGGAGAGAGT
CAGCGTCAGGTTCAAATTGAAGTTCTGACACTTACAGGCT
ATATGAACTTTGGCAACCTCTTCATGTGTCATGTTTCTCA
TCAGTAAAAAGAAGAGAATAGTACCAGTCAGGTAGATTTG
TTTAAGGATTAAATTTAATGACATAATACCTGTGCTAGAC
ACTATGTTCGGGATATTTTACTTAAAACTAGAGACACCAT
TAATCTCAGTACTCCAGTCAAGAGTTTCACTGAACTTCCT
GTACAGCTTGCAGCTGTTCTCTGCAACTAGAAACAGTGTT
TAATGTGTACTATATATTGCTTTTACTGTTTCATTTTCCT
AATCAGGATGTTAATATACATTTAATTTATAAAATTCAGA
CACTACACACATTCTACGTGTGTGTGTGTATACATACTCT
ATTCTTCACAATTCCACCCTTTCATTATCCTCAGAAGAAA
TCTATCAAAGTACAAGCAGATTGCTCTCTTTATTTTTTCT
ATATGTCTACTGGCTTATATTTTGTTATTTTTCACACTAA
CAAGATCATACTGTGCATTTGGTTGTAAGCTGACTCTTAA
CTGCAACTCCCTGAACTGAATTCCACTCATTTTGACATCC
ATTTAAGCATATTTTCACATCTGGGAATTAGGTTTTATTT
TAGAAACACTGAAAAATAATGCAAAACATTACTGACATTT
TCTTAAGAAATGGAGGTATCTGCAAAGCACTACTCCTCAT
TTCCAATGCTACCTCTTCTCTCTTCCTTTCTCTCCCTCCT
GCAGTTTCTGCATGCCCCAGGGTTTAGCTAACCCCACGAC
ATTCACAAGTCTCCCTGTTACCTAAAACTCTGTTCTTTCC
TTGAAGATATTTGGCTTTCTTTTGACTAATGTCAGACAAA
AAATTTCCTCTAGATTCTCCTCAAAACATCTACATAGAGT
TAAATGAGGGTAGGAGAACTGTATTTTTGGGGGGTGGTTT
ATGGTATTACTTTCTAAGACACTTTTTGACTTAAAGGGAT
TTCTAGGGTATTGTATTAACCAAATCTCAGCAAGAAAAAG
ACGGCATACTCAGAAGGTCTAACTGAGGCACCAGGGTCTT
TCTTCTCCTGCTTTGGTTCACTGCCCGACTCTGCAATTCA
CCAGTGAGCAAGCCTTTTCAGCTGTGCTGCTTCGTGCCAC
ATTTGCTGAATTCCGCCAAGTCTCTGCCAAGTCTCTGTTA
CAAGTTTAACTGACCTATGTAGGAAGTTTTGATCATACGC
ATTTAGGGGCAGGCATATAGAATTAGACCCTCATTAAAGG
GGCTCAGGGACATGTGTCTCATCCAAGACCTACTGTGTGT
CTTAGACTAAATCATATGTCTTGATTTCAGCATAAGCTGT
GACCTGACATTAGGCCCTGGTGAAAGACCCTTTCTCTGTG
ACCAGTTGGTCTCACCTGTGTCACCAGGCACGGGACCTTG
TTTTATAGAGTGTTCTGTCCAATATAAGACCCACTAGACA
GTTTGTGTGAAGGATGAATAGTTACAAGTTGAAGAGCACT
CATGATTTGTAGATTTGAGTTACTGAGCCCCACAAAAGTC
CTGCTGCTGCCTATGCCACTGTTTCTAGAAAACATCCTGA
TCCTCAGGGTTATAGGGAGGAAACACTGATGGAACCTCTG
TGGCACAACCAAGGAGTTAAATATTGCCATGTGGAGTCCC
TAAACTCTGATGATACTGATTTGAGGCTCTCTGAAGGAAG
AAATTTATAAATAATATCAGGGCAAAAGGAACTACTCAAA
GTGTATCTGATAACCAAAAATAGACAGCAAGAAAGCAAGC
AAGAAAGAGAAGGAGAATGAAAAAGGAAGACAGAAAGAGA
AGAGTGGAAGAATAAAAAATATTATATATAGAAACCTGGA
TATAGGGAAAGGAGTATATTTAAAATCAAAAACAAAAACA
AAAAACAGAGATCTACATTCTCACTGAATTAGAAATCTAA
AATTTACTGAACAAATGTAAACAACAAAGGACAAAAGGAT
GACCATTGGCTTGTAAACATCTGCTAAACAGATTCTGAAT
TAACTTTAACATCTAGAAATGCACCCGCTGACAGATCTTT
ATGACCATAATCATCACTGGAGTACAAATTATAGTCATAC
CTGAGATTCCACTAAAGTTAAACAAAATACCATCTATAAT
TTTAGAAGAGTAATTGTATATAAAATAGAAGGCAAAAATA
TGTTACCATAACAATTGGAACTATTTTCTTGCCTAAATTT
TCATGATCATAGCACCTATAGCCCTAAAATATTACACAGT
GGGTGCAGACAGTATGATTTATAAGTAATAAATTAAAACT
AAAGAAAGCCTTTGACACTATCATGTTGACTTCATATAAT
CAGACCCATCAACCTACTTCCTTGCTCTAGTTAAAATAGT
TAATACAATTCAATGTAAATTAAAATAAAGTTTTTAAGAA
TTATAATTCATCATACAAGAACTATTTAGAAAGTAGGTCT
TTATCCCCACTCTTCTTCCATTTAACAGACCCCTGTCCTG
TTTTTTTGTTTTATTTTATTTTTTGTGGGGGAGGGGGGAC
AGAGTTTCGCTCTTGTTGCCCAGACTGGAGGGCAAGGGTG
TAATCTCAGCTCACTGCAACCTCTGCCTTCCGGCTTCAAG
CTATTCTCCTGTCTCAGCTTCCCAAGTAGCTGGGATTACA
GGTGTATGCCACCACATCTGGCTAATTTTTGTATTTTAGT
AGAGATGGAGTTTCATCATATTGGTCAGGCTGATCTTGAA
CTCCTGACCTCAAGTGATCCACCTGCCTTGGCCTCCCAAA
GTGCTGGGATTACAGGCATGAGCCACTGCACCCGGCCTGT
CCTGTTCTTTTAATTGAAAAGAATGAACAGTGGTCTCATT
GTGGATTACCGCAATTTTAATTCTGTGATCCCACCCATGA
AAGTCCCCATATTCAATATTATTGAAATTCAAAATTACTA
ATTCCATCCAACCAGCAACTGGTGAAAAATTTTTGCTATG
ATAGATGTGGCTAATTTGTTCCATTCAGTGGCCATGTTAA
CAGCTTTTCAGATGCAGCTTGCCTTCGCCTCTGAAAGGAC
ATTCACCTGGCTAACCATAGGGTATTTCAACAGTCTTGGC
ATCTCACACAGTCTTTGTAGGTGAAGACCTTAACTGCATG
TGACATTCTTTAGAAGCACAGGGATGAAATTACCTTAATG
ACATCATCTTCTGAGGATATCCATTTGACATACTCATTCA
GGATATACAAATGCTCACAAACAGTGGGTCAGCCATTTTC
TCACAAGTAGTACAAGACCTTGCCCCTTTAGCTAAATTTG
TGAAAACTACTTGGTAAAATAAAGGACCACTCCATCTATG
ACACTCAAGAAATAGCTGTTAATCACCTCACTTGACATCT
ATTAGGCCTTTGGGGGTTCTAGAGGCAACATATTCCTTAT
TTACATATTTCATGTAAGTCAGTTTGTGCTGGTGCTTGCC
AATCAGCCCACATTGAATAGGAACACCTCCAAAAAAGGAA
TATATGATCTTTCCAAATTGTAGTACAACAGACAATCCCA
TTAGTGTTCCCAGAGATACCTTTACTTTAGGAATTTTAAC
CACTTCCTGTCATTCCTCCTGGAGACTCTGTACCACTGAT
GATGGTCATAAATTGCCTCTGGACTTCTGAAGCATGAAAC
TATTCTCCTTTGCCCTGAATTAGACACTCTTAGAACATAA
ATTTCTGGAAAAATACTGGGCTTTCCTGAAAATACAGACT
TTCACAGACCCTGAGCCTAGGCTGACCCACTTTACCTATC
TACCTGTTAGCCTTGGGTCATGGAAGCAGTATCTCCACAA
GCTCAGCATGATGGAACAAAACCTGGGTTCTCCAGCATAC
AACACATGTAGTAAGTGGTGCCTCTCTGTGCTTAGCACCC
TGTAATATGCTGTGGTGCAAAAGAAGACTGCCAATTTTCT
TAATCCTTTGACAATATGAAGAGTCCTTTGAGTTAAACTT
AGTGAACAGTGTTTTAGTCTGTTCTCTGTTACTATAACAG
AATCCCACAGACTGAGTAATTTATAAAAATAGAGGATTTT
TCAGTTCACAGTTTAGGAAGCTGGGAGGCCTAAGAGCATG
ACGCTAGTATCTGGTGAGGGCCTTTCTGCTGCAACAGGAC
ATGGCAGGAGGCGTCTCATAGGAGGAGGGCAAAAGCATGC
CAGTTCAGGTCTCCCTTCCTCTTATAAAGGCAACAGTCTC
ATCATGGGGTCTTGACCTTGATGATCTTAGCTAATTCTAA
TTATCTCCCAAAGACCCCACCTCCAAATACCATCAACATA
TGATTTTGGAGATTAAATACATGATACATAAAATTTGGAA
TACATATTCAAACCATAGCATTTTACCTCTTAACTTGTGC
CAGCACCCACTCAAAGTCCAAAGTTCAGAGTCTTATCTAC
ATCAGACACAGGTGAGACTCAAGGCATGATTCTTCTTATG
ACAAATTTACTCCAGTTGTCAGCCTGTAAAATGAAAACAA
GGCATCCACTCCCAGAATGCAATGTTGAGACAGACATAGG
GTAGCCATTTCCATTCCAACATGGAGAAATAGACAGGAAA
GTAGTAACAGGCCCCAAGTAAATCCAAAACCCAACAGGAA
AAAACAACATTAGGTCTTAAAGCTCCAGAATAATCTTCTT
TGACTCCACGTTCTACAACACAGCCTTTATATGGACTAAT
CCTTTGGATTCTTCCAGCCTTTAACCACTACCCAGTTCCA
AAGTTGCTTCCATATTTTCACGTATTTATTATGGCAACAG
CTTCATTTCTTGGTACGAATGTTCTTAGCCATTTTTTCTG
TTGCTATAATAGCATACCTGAGATAGAATATTTCGTCAAG
AAAATACATTTATTTCTCACAGTTCTAGAGGCTGAGAGGT
CCAAGGTTGAGAGGCCATATCTAGTCAGACATTCTTACTG
TGTCATAACATGGTGGAAGACATCACATGGCAAGAAAAAG
GAAGCATGTAAGAGTCCTCCTTCTCTTCTTATAAGGCCTC
AGTCTTATAGGATTAGGACCCCACCCCATGACCTCATTTA
ACCTTAATTACCGCATATAAACTTATCTTTGGATATAATT
CCATTGGGGATTATATTTCCAATGCAAGAACTTTAAGGGA
ACACTTTAAAACCATATCAAGGGGCAATGAGAGTTCATAC
ACTGTATTGGTGGCATCCTTACTATGCTTACTGGATGGCT
GCTCCTGTTTATTCTCCAGTAAAGAACAGACATAGAGCAC
AATGAAACAAATATTAGGCTGTCATCATAGCACTGATGTC
CTGGACAAAAAGCAGCCCCATCTGCACATTTTTACTTACT
TTTGGGCCATTGCCAGTGATCTCACTACCTGGTCTGGCTA
ACGGCAGCAGTAACAATTCTCTGTCCAAGGTTGCCCAATT
TGGGGTAAAAAAAACTCTAGTACTTTTATGCATCATAGAT
ACTCTAATATAAATGAATGTTACATACATCTATATACATT
TTAAATTATTATCCACACCTTATCATGACACTACTCATCC
TCCTTGGAGTTTCAGGTATTACTGGTAGCAACTGAGGCCC
TCATTTGACTTTCCAGAATACACAGTGCTGGGCTCTTGAC
TGAAGCACTGAACAGAACTTTCACCTTTCTTACTGACCTC
AGTCTACAGACCGTATAAGCTTGCTTACTTATAAAGTTAA
TACTCAGCTAAACAATACAGGGTACATTTTAGTCATCAAT
CAAAAATCAGGAGTGAATGATAATAGTCTGATTCCAATTT
TTGATGTCAGACTTGCTATCATTTAAGTCTCACCATTCCC
TCTTCTGTTCTGCTACTAAACATGTTGGCAAGTTAGTAAA
AAATCCTACGTGCTCCTTCTTTAAACACCTGTGTAAATTT
ATCATTGTGCAAGACCCCGCCTGAATGAGAACTCTTACTG
CATCCCCATTACCTAAATATCACTGTAAACTTAAGTCAGT
CTCTCTTCTCTGCTCTCTCAAGCCATGCTCAGACCAGTTT
TGAGGCCTGTCCTTCTCTCCCCAGAAAGCCTCACTATTTA
TATAATAAATGTTTTTGTACCCTCTTGATGTGTGTGTAGT
ACCATCAGTATTGACATCCAAACCAAATTTGGGGTAGGAA
TATATCCTGTTTCTTTGGAGAGACTACAACAATCTTCTTA
TTTCATTTTTATGAAGACAGTATGATATAGTAAAACAACA
TTGACTTTAAAGTTAAACAAACATGGATTTTTATTACTGA
CTACTAATTCTTAGGTAGGTAACCTTTGAGCAAGCTGCTT
AATATGTTTCAGGTTGTTTATGACACAAACATTTCCAAGA
TCAGAGAATGTAGAGCTGATTTCAGATGCATACTCATGTA
AATAAGGGAGGACCAAAACATTTTCCCACTTAAATGTTTT
TTTGTTGTTGTTGTTCATTCATTCTGGAGCCTGCATGCAA
GCATGTTCAAATTCCCAACACCAGGTTAAGAAAGAGATTC
CATAGACCTAATAGTCTTATTTCGTGTGCCTATCAACCTT
GAAAGAACTTTTCTCACTTTGGCCCTTATACTATTTTCTT
CACTCTCCTTCCTTATTGTCATGGCTAATTAATAGCTTCC
ATCCTTTCTTTTCAGTACCCAAACCCAATATATACCTTCC
TTAACTTTTCTAACACTAGTTTTTAAAAAGTGTTCAACTC
TATTGACCTGTGTAGGTAGGCTACAGAACAACTTATAGAG
GCTGAGTATAATTTGCACAAGTTAGCAAAGAAATCATTCT
CTAGTGGTGGGAGAAAGAAGCTTTCTATTGATATGATATG
GAGAAATGTCAAATCTTGTAAACATCTCTTTGGTAACAAT
CAAGAGGGAAGACAAACTGATTGGTTAAGAGGTAAGACTC
CATTTCAACCTCTGTACATCTGTTTATTAGCTAAGACTTA
GGGTCATTTATTTAATTCTTTTAAGCCTGGGTTTCCTCAT
CTATAAAATAGAGAATATATTGCAACAACTTAGGACTGAT
TTGATCATTAAATGAAATAAAGTACTGAAAGTATTCAGCA
CAATATCTTATATAATATGAAGAAAATAAATATAATTTGT
CATTACTACTCAGTGAGTGAATAAAAACACCCCTTGAAGA
GAAATTCCCTGTGTCCTCCTCTAGATTTCCTGCTAGGATA
CTCTATCTGAATAATAAAATTACAGATTCTTCCATACACA
CAAATAGATTGCATCAGAAATACAGAATGAAAGTTATTTT
TCCTTCTCTTATTAGGTGAAGTACAGCCTTTCTATGCATA
GGCAGTGTGTAGGAAAGATTTTATGCAGTAGGAAAATAAA
ATATCTTGGAATATTCAAAATAGTAGTATTTAAGAATCAT
TAGTATGACCATAACATGTAGTATGAGGACTAGCTTTAAA
AACATGCCTACAAATGCATTGATATGTCTCACTTTAAGAG
ACAAAGAAGAATTTCCCTTTCTTTGGGTATGGAGTGGATT
TAGTGATTTGGTTCTACTGAACAGAATATAGCAGAAGTGA
TGGTATATTACTACTGAAATTAGTTTACACAAACATTGTT
GCTTCAGTCTTGGGGTCACTCAGATCACTTGCTCTGGGGA
CATAAACTGCCAGGTCATGTCAGGCAGCCCTTTCAAGAGG
CCCGTGTGTGAAAAACTGAAGTGTGTTCCAAGTAGGCCCT
GACTGAAACCTGAAAACCACCATTTCAACGAGGTTGGAAG
GGTGTCCTTCAATAGTTAAGTCTTCAAATGAGACAACAGC
CCTGACTGACAGGTTTACTACAACTTCATGAAAGACCATG
AACTATAGGCATCTAAATTAGCTGCTCCCTGATTCCTGGT
CCACAGAAACTATGAAATAATAAATCCTTAAGTCTATGTT
GTTTTAATCTGCTAAGATTTACAGATGGTTTTTTGCATAG
CATTAGATAACTAAAATAGATGGACTTGAGGTTGCTGTAT
TAATTCAAGTGCAATAAAGCAAGGAATTAGAACAAATAAA
GTTAATGAGAATGGATAGAGAATACCTTTAATGAGAGGTT
AGAAATAATCAGCATGCATTATAGTCATTATCAGAAAAGG
TTATTAGTAAACAAATTAATTTTAGCATCTAATTAGATGA
AGCAGAGGTATGAAGGCTAAAGTTTTCAGCCTAGGAAAAG
AAAAAAAAGGCAATGATATAAATTGCTGACTCAATTTGAT
TTTAAAGAATCACAGCAGTTCTCACATTTGCGTTGTGCCG
AATATATGGCTCTAATGATATGGGCAACGACTTCAATAAT
TTGCAATAACACAGCACGGAGCCAATTACGACCATAAATT
TGTGAACAAATATACTAATAAATTTTTTGTGTGGACTTAT
AGATAAGGGACATTTTCAAGGATTTACTAAGATAATCTTT
TATATATTTTTAACAACAAAAATTCTAGATATTAGATTAC
AAAGGTTTTGCCATGTGTGTAAATTATAGACAATTTGAAG
TTTAGTGGCTATAGCGTAAAGATTTAGGTTTTATCAGAAC
ATGTATGGTAACTTGACACCATAAAACCATAAAATGAACC
ATAAAACTTTTAAAGGAGTAACTTCTAATGAGGGAAGAAA
TAATCAGTTCATAAATTTTATGGTTCTGCAATTGTTTTGG
TTGATGGAGCAGGCTAAAATTTAAAACTGAGGGCTCATGA
CATCTGAAAAAATGAGAAATTGCAATTAGTGTTGGTTAAA
GGATCAATGTTAACATATACAAACATAAAATGTACACATT
CCAAAATAGAGTCACCATATTTTCCTATACTGGATAGACC
ATAAACTATGGAACTTAATGTTTGCTCCTAGAGAGAGACT
ATTGTAAAATGTTCCCATATACCTATAGTTTCATTTTCTA
AATAGAGATTTCAACAACCCATATGCTGGAGTCTGTCCAG
CTTTTAGGGGTCATAAGCCTTGTGCACAAAGAATTGAAGA
TTTTCTTAAGGTAACCCTGCGTTCCATGACAAATAATAAA
TGCACCGAAGAAAATATCCATTTATTTACATAGAGTTTTC
TATTTTTTTGCTTTATTGAGGAATAATTGGTAATTAAAAA
TTGTATGTAAAGTGTACAACTTGATTTGATATGTACCTAC
ATTGTAAAATAGTCACCACATTCAAGTTAACCTCACATGG
CTACCAGTTACCATCTCCTTTCTCTTGTAGTGAGAACACA
CAAGCAAATTTGCAAATTTCTTAGCAAATGTGACATATAT
GATAGAGTATTATTAACTATAGTCACAGTGTTGTACATTT
GATCTCAAAACTTGTTTATCTTGAATACTGAAACTTTGTG
CCCCTTGATTACCATCTTCCCATATTCCCCTCTGCCTAAC
TCTTGGTGACCACCATTGTCTGCCTCTGTGAGTTTGACTA
TTTAAATTCCACATGTAAGTGAGATCATCCAGTATTTGTC
TTTCTGCAACAAGTTTATGCCACTTAGGATCATGTCCTCC
AAACTCATCCAGGTTGTTCCAAATGGCAGGATTTCCCTTT
TTTTAAATGCTGAATAATATTTAAGCATGTAAGTGTGGGT
GTGTGTGCATGTGTGTATGTAGTATTAGTCAGTGTTAGCT
AGAAGGACAGAACTAATGGGATATATGTATATATGAGAGG
AAGTTTATTAAGGAGAATTGACTCACACAGTCATAAGGTA
AAGTCTCACAATAGGCCGTCTGCAAACTGAGGAGCCAGGA
AGCCAGTGGTGGATTAGCCTGAGTCCCCAAACCTCAAAAG
TAGGGAAGCTGACAGTTCAGCTTTCAGTCTGTGGACAAAG
GCCTGAGAGCCCCTGGAAAACCACTGGTATAAGCCCAAGA
GTCCAAAAGCTGAAGAACTTGGAGTCTGATGTTTGAAGGC
AAGAAGCATCCAGCACGGGAGAAAGATGGAGGCGGGAAGA
CTCAGCAAGTCTGCTCTTCCATCTTCTCCTGTCTGCTTTA
CTCTAGTTGCACTGGCAGCTGATTAGATGGCTCTCACCCA
GATTGAGGGTGGGTCTGCCTCTCCCAGTTCACTGACTCAA
ATGTTAATCTCCTTTGCCAACACCCTCACAGACACACCCA
GGAACAATAAATTTGCATCCTTCAATCCAATCAAATGTAC
ACTCAATATTAACCATCGTATTATATACACACACACACAT
ATGTAATTACATACATATATAATTTCCTTATACTTTCATC
CATTAACAGATATATAGGTTATTTCCATATATTAGCTATT
GCGAGTAATGCTGAAGTTAACACAGGAGTGCATACATATC
TTCAAGATAATTACTCCATTCCCATTAGATATATACCCAC
AAGTAGTATTTATAGACCACAATAATTTTGTTTTTAATTT
TTTGAGGCATCTCTATACTGTTTTTGTGAAGGCTGTAACA
ATTTACATTTCTACCAACAGTGTATAAGGATTCCATTTTC
TCTAAATCTTCAGCATAACTTCTTATCTTTTACCATTTTG
ATAATAGCCATTCTAACAAGTGTGAAGTTTTGTGCATGGG
AACCCTTATACACTTTGGGGAGGAATGTAAATTGTTTTAG
CCTTTACAAAAAATAGTATGACGGTTCCTCAAAAAGTTAA
AATAAACCTATTATGGTTTTAATTTGGATTTTCCTGATAG
TGAAGCTAAGAACCTTTTCATATATCTATTGGCCATTTTT
TATTTATTCTTTTGAGAAATGTTTATATATATATATATAT
TTTTTTTTGAAATAGGGTCTCACTCCACCACCCAGGCTGG
AACACGGTTCACTGCAGCCTTGATCTCACAAGCACAAGTG
ATCCTCCTACCTCAGCCTCCCCAGTAGCTGGGACTACAGG
CATGCACCACCATGTGCAGCTAATTTTTAAAATTTTTTGT
AGAGATAAAGTTTTGCCATATTGCCCAAGCTGGTCTTGAA
ATCCTTGGTTCAAGCAATCCACCTGCCTTGGGCTCCCAAA
GTGCTAGGATTATAGGAGTGAGCCACCCCAACCAACCTCT
TCTGCCTGTTTTTTTAAAATGTTATTTATTTAGCAGTTGA
TTTGTATGAGATCCTTATGTATTTTGGATATTAACTCCCT
ATCAGATATATGGTTTGCAAATATTTTCTTCCATTATGTA
GGTTGTATTTTTACTCTGTTGATTGCTTCTGTTGCTGTGA
AGAAGCTCTTTAGTTTACCATAGTCTCATCTATTTTTGCT
TTAATTGCCCATGCTCTTGGTATCATATCTGAAAATCATT
GCCCAGAATTAAAAATATTTTAGCTATGTTTTCTTCTAAT
ACTTTTATGATTTCACGTCTTATGTTTATTCGTGATCCAT
TTTGAGATGACTTTTGTATATGGTGTGAGTTCAAGTTTCA
ATTTCACTATTCTGCCTATGGATATCCAGTTTTGGCAACA
CCATTAAAGAGACTATTGTGTCCCCATTATGTGCTCTTGG
CATTCTGCCAAAGATCAGTTAACTGTAGATGTATGAATTT
ATTTCTGAGCTCTCTATTCTTTTCCATTGTTCTACATTTC
TCTTTTTATGCCAGTACTATACTTTCTTAATTATTGTAGC
TTTGTTATATATTTTGAAATCGGTAAATGTAATGTCCCCA
ACTTTGTTCTTCTTTCTCAGAAATGCTTTGGCTATTTGGG
AATTTTAGGGGTTCCATATGAATTTGGGTTTTTCTTTTTC
TATTTCTGGGAAAATGCCATTGAGATTTTGATAGAAATTG
CATTGAGTCTGTAGATTGCTTTGGATAGCATGAACATTTT
AGAATATTAATTCTTCAAATCCATGAACATAGAATACAGA
CTATCTTTCTATTTATCTCTGTTTTGTTTAATTTTCTTCA
TCAGTGTTTTACAGTTCACTGAAGACTTGTTTTCAGTGTA
CAAGTCTTCCACCTTCTTAATTATTTCTAAGTATTTTATT
CTTTTTGCTGCTATTGTAAATGGGATTGTTTTATTAATTT
TCTGTAAAAATAGTTCATTGTGACACAAATGACTAACTTT
TGTATGTTAATTTTCTATCCTGAAAACTTATGGATTCATT
TATTAGTTCTAAGAGTCTTTTCATTGAGACTTTAGGTTTT
TCTAAGTACTTCATTATATTATCTGCAAACAGAGATAATT
GTACTTCTTCTCTAATTTTGATATCTTCTTTTTCTTGTCT
AATTGCTCTGGCTAGAATTTTCAGTACTATGCTGTAAAGA
AGTGGACAGAGTAGGCATCCTTGCCTAGCACTGAATCTTA
GAGGCAAAGCTTTTAGGTTTTCCCCATTAATTAGCCGTAG
CCTTTTCATATTGAATAATCAAAAACCTCCCAACAAAGAA
AAGCCCAGGACCAGATGGTTTCACTGGTGAATTCTACTAA
ACATTCAGAGAAGAATTAATATGATCTCTTCATATACTCT
TCCAAAAATTAAAGAGGAGAAAATGTTTTCAAATTCATGT
TATGGGGCTGGCAGCACCTTGATAACAAAACCAGAAAAAG
ACATCACACGGAAACAAAAACAAAAGCAATATCTGATAGA
GAACTTGTATAAGGTATTGGAAAGGCTTACCTAAGACTTC
AAAAATTATAAAATGTGCTACTCTATTATTTATTTTTGAA
CTTATATTTCTCATAAAGAAATATGGTTAAATTTCTCCAA
TGACAAGCATAGTTTTACTTGCCGTTTTGGACAGCCAAGT
ATACCTTCGGTTCTGGTGGTGGGGGGAAATTCTAAATCAC
ATGTTAAGGGAAGAAAATGTCAAAATATATAAGAAATTGT
GGCAGCTACTGAACAACGATAAATCAGTTTGAGTCCTTGG
AGTATGTGGCAAAAAAATAAAGAATCTCTGGAAAGTTGAT
GGATTCACCTTTCTCTTCTTCAGGCAGATAAATATCTATG
TTATCTTAAACACGATCTTAAGATACTATGAAATGCAATG
TTATCATCTGTAAAACAAAGATATTAAGAATATTAACCTC
AAAGAAGTATTTAGAATATTAAAAGTGATGGTATATTTTA
AGCACATATCATAGAATCTAGCAGTCAGCATAGTACTGGC
ATAACTCATATATGTAATGTTACCTATTATTATCACCATT
ATTAGTAGTATAATTTGTTAAGCAGAAGACTTTAGACAAA
TTACATTCAGAAGTTCATTTGAGCAAAGAATAATTCATGA
ATTGGGCAACATTCAGAACCAGGAGCATTTCAGAGAGCTC
CAGGCAGCAGTGTGAGTACTGAGCTCATATAAGGAAGACA
CAGAAGCAAAGTAGAGAAGTCACGTGATTGGACTTTATTA
ATTTTCCTTATATTATGTAACAGTTGCAGTAGTAATAAAA
ACAGAGTATTAATAGTGGAGGTGAGTTCATATTTTATATG
TGCAAAACATGGTGTTAGCCTTTTTTGGACATGGTATAAT
GAGGCATTTTTCTTATTTGGGCATGATATGATGAGTTGGC
TACTTGTAATTGGCTGAATCGTGGCTGTTTGCTTTACTCC
TAAGTTTGATTTTAGTTTATCTACATACTAAGTTAAGTTG
CAGTTTATCATGTAGGAACTGAGAATACAAAGGAAGCCTC
AAGTAAAATTTAAGTTAATTTAACCAATCCAAAGCAATCT
ACAGACTCTAAAAATACTTTTTATTTTGAATTCATAAAGA
AGCTGAGGTGTTGAAAGTTTAAACAATTTGCTTATATTCC
CATAGCTAGGCAGTGACAGAATTGTGATATAAATTTTCAG
TTTCCTGACACACAACTCATGCTCTTTCAATACACCATAA
TACTTCTATCTCTCGTTTCAGAGGCAGAGTAGAATCCATC
AATTGCTCAGTATTGCACAGCTTACCTGTGTTGATAGTGA
GGTTGTCAAAATAGATATAAATTGCTGAGATAGTTATCAT
TTTAAATAGATAAATTTTTAAACTACCGTGAAGAGTGACC
ATAAAATTAAGGTGGGATTATGTATAAGATCTATCTATCT
GCCTATCTATCTATATATTACACACGGATATGTTATTATA
TCCATATGTATATAAGAGTCAACATGAATGACAAGCAAGA
TATGCCAATTGTTGCGCTGACAAAATAGACAGTATTATGA
AAGCTTAAAAATCCAGAAGAGGTATTTATAATAGCCTTTT
TCACCATCTGTCTCAGAAGTGTCAGACTTGCTTAAGTGTC
TGACATACACAGCTGGTGATAGGCTGCTGTGATCCATCTG
TATATATGCCACATGCTAGTTGTTTGACTGATACTAATTT
GAGGTGCTTATGTTCTAAAAATATTCATGCATCAGTTAAC
AAGTATTTATTCACTGATATGTGTATGTGAGTATGTTCAA
ATATCTCATATTTTTAAGCTTATTTCTACCTCCCAAAGAT
ATGAATTCAGCTGATCTCTATCTTCCTAAAATATATGTCT
TTTAAAAATACTGTCAAAAATTAAGACCATGTTACCATTA
CTCCAAATAGTGAGAGTAGACTGATTATTGAGGGAGTATC
ACTATTAACTTTGAACCCCATTTAACTCTGAGGATTTGGT
CAAAAAAGACAATTTTGTTTAGGTAGAATAGCAAGAGATT
TGGCCTTGTACTGCTTAAAGCATTTTAAAACCTAATAATA
ATAAAGCCATGATATGCTCAATGAAAGTTAAACAAGAAGA
TAAGAATAAAATAAGAGAATGGGTAGTAAAGAAATGAATA
TATGTATTTAACTGTGATGAAGTTGAGTATATAAAAGAGT
GTTGGTATGGTTTGGCTGTGTCCCCACCCAAATCTCATCT
TGAATCCCCATGTGTTGTGGGGGAGACCTGCTAGGAGGTA
ACTGAATCATGGGGGCCAAGTCTTTCCCATGTTCTTCTCA
TGATAGTGAATAAGTCTCAGGAGATCTGATGGTTTTAAAA
AGACTTGACAAGCCTGCACAAACTTGATCATTTCTTGCCT
GCTGCCATCCACGTAAGATGTGACTTGCTCCTCCTTGCCT
TCCGCCATGATTGTGAGGCTTCCCCAGCCATGTGGAATTA
TATGTCCAATTAAACTTCTTTCTTTTGTAAATTGCTCAGT
CTTGGGTATGTCTTTATCAGCAGCATAAAAAGGAACTAAT
ACAGTAAATTGGTACTGGGAGTGGGACGCTGCCATAGATA
CTCAAAAATGTGGAAGGTAAGAGGCAGGGGTTGGAGGGCT
CAGAAGAAGACAGGAAAATGTGGGAAAGTTTTCACCTTCC
TGGTGAAATGGCTTTGCCCAAAATTCTGATAGAGAAATGG
ATAATATAATCCAGGCTGAGGTGGTCTCAGATGTAATTGA
GGAACATGTTGGAAACTACAGCAAAAATATGATTCTTATT
ATGATTTAGCAAAAATCCTGGTAGCATTTTGCTGCTGGCC
TAGAGATTTGTGGAACTTTGAACTTAAGAAAGATGATTTA
GAATATCTGGTGGAAGAAATTTCTAAGCAGCAGAGCATTC
AAGTTGTGGCTTGGGTGCTATTAAAAGCATTCAGTTTTAA
AAAGGAAACAGAGGATAAAAGTTTTTTAAAATTGCAGCCT
GACAATATGATAGAAAAGAAAATCCTATTTTCTGAGGAGA
AATTCAGTCTGACTGCAGAAATTTGCATAAGTAATAAGGA
GCTAAATGATAATCCCTAAGACAATCATGAAAATATCTCC
AGGGCATGTCAGAGGTCTTCATGGCAGTCCCTCCTATCAC
AGGCCAGGAGGCCTAGGAGGAACAAGTAGTTTTGTGGGCT
GGGCCTGGGGTCCCTGAGCTGTGATCAGCTTAGGGACTTT
GTGCCCTGCATCCCAGCCAGTCTAACCGTGGCTGAAAAAT
GCCAATATAGAGCTCAGACTGTGGCTTCAGATGGTGAAAG
CCCCAGGCCTTGGCAGCTTCCATATGGTATTGAGCCTGTG
GACACACAGAGGTCAAGAATTGAGGTTTGGAAACCTCCAC
CTTGATTTCGGAAGTTATATGGAAACATCTGGATGCCCAG
GCAGAAATTGACTGCAGGGATGGGCTCTGATGGAGAACCT
CTGCTAGGGCAGTGAAGAAGGGAAATGTGGGTCAGAGCCC
ACACACAGAATCCCTACTGGGGCACTGCCTAGTGGAGCTG
TGAGAAGAGGGCCACAGTCATCCAGACCCCAGAATGGTAG
ATCTAGCAACAGCTTGCACCGTGCACCTGGAAAAGCCACA
GACACTCAACACTATCTAGTGAAAGCAGCCGGGTGGGAGG
CTGTAGCCTACAAAGTCACAGGGGTGGAGCTGCCCAAGAC
CATGGGAACCCACTTCTTACATCAGCATGACCTGGATGTG
AAACATGGAGTCAAAGGAGATCATTTTGGAGCTTTAAGAT
TTGACTGCCCTGCTGAATTTTAGTTTGGATGGACCCTGTA
GCCCCTTTGCTTTGGTCAGTATCTCCCATTTGGAATGGTT
GTATTTACCAAATGTCTGTTCCCCCACTGTATCTAAGAAA
TAACTAGCTTGCTTTTGATTTTACAGGCTCATAGACGGAA
GGGAGTTGCCTTGTCTCAGATGAGACTTTGGACTCTGGAT
TTCTGAGTTAATGCCGAAATGAGTTAAGACTTTAGGAGGC
TGTTGGGAAGGCATGGTTGGTTTTGAAATGTGAAGACATG
GGATTTGGGAGGGGCCATGGACAAAATGATATGGTTTGGC
TGTGTCCCCACCCAAATCTCATCTTGAATTCTCACATGTT
GTGGGAGAAACCTGGTGGGAGGTAATTGAATCATGGGGGC
AGGTCTTTCCCATGCTGTTCCCATAATAGCGAAAAACCTC
TCATGAGATCTGATGGTTTTAAAAAGAGGCGTTCCCCTGT
ACAAACTCTTTCACATTTTGCCTGCCACCATCCATGTAAG
ATGAATGACTTGCTCTTCCTTTCCTTCCCCCATGATTGAG
AGGCTTCCCCAGCTACATGGAACTGTATGTCCAGTTAAAC
CTCTCTCCTTAGTAAATTTCTCACTCTCAAGTATGTCTAT
CAGCAGCCTGAAAATGGACTAAATACAAGTGCCAGTAGGA
GAATGAAACGTATTAGAATTTGAGGCTTGATTCTCACTGC
TTATAGTATGTTTCTAAATACTGCAAACAAAATTTGCTCA
TTTGTAAAATAGTAAAGATAAACTTCCAATTGGATTATTA
GATTCATTGAAGTAACACGAGTAATTCACCAAACACCATG
TTTTGTACATACAAAATATGAACTAACTACTACTATTGCT
CCAACTTTTGTTATTACTACTGCAATTATTACATAATTTA
AGGAAAATTAATCATGTGTGATGGAAAATTAAACATAACA
AAGTCAATTAGAGGTTGATTAAAGAGTTTAATGTAAATAA
AATGGAACTAGAAGATATGGCTGTTGTAATCTATAAAGCA
ATAAGAAAAGTGACCAAAAAGTTAATTGATTTCCAGGTAT
AAAATACAAAGCATATTCATATTGAGAATCATCAAAAACT
AAATGAAAAAAAACAAATTTGAATCTCTAAAATTTATTTG
CAACAATAAAATAAATTATGAATATCCTTAATATAGAGAG
ATTTTTCAACCAACAAGTAAAACACTAAAACTTCCATGTG
AAAAATAGCAATATTCCATAAACAGAAAATGTATAGAAAC
ATTAAAAATAGTTGTTGAATACATAAAAATGTTTAACCTT
ATTAATAAATTAAGGCAGTCAGATTAGCGCAACAATAAGA
ACTTATTTTCATTTATCAATTAGAAACTATTGTCAAATGA
TAATATACTTAGTGTACAGTAGGTTAGGTTGTTCAATACC
TAAAGAACGGGAGTATAAATTTGGCAATATATATCAATAA
ATCTAAAAACGTTAGTAATTTAACTTCTAGTCATCTATCT
TAATTTAATAACCAGCAATTCAGATAAATGTCTGTGTCTA
AAGTATTGATCTCAGTATTTTCTATATCAAAAATTAGAAA
CAAGTCAAATATCCCTGAATATAACATTAATCTAACACAT
CATATCATTTTATTTAAATTTATATTATTATATTAGTCCA
TTGCAAAATACAACTACTCATAAAGCATGAAAAATTATAA
TTGAAAAAAAGGTTACAATACAAAATTGCAAGAAAGAATC
ATAAGACTAAAGGTGGTATTAACACCTATTTTTCCACTTA
TGGCAGGACCCATTTCCCCCAGCTCAACTTCCACTCACAA
CCTTGTGATTCACGGCACTCTGCAGAAGTAGCTGATGATG
CAAATGCCAAAGATCATAGGCCCTGGCCTTGGGGAGGGCC
ATGCAGAGGAACTCTGCAGAATACCTGGAGGGCAGAGTTA
AGGCCTGCCAGTGCCCAGTCAGCACCACCCCTCACTCCAG
TCTCTGTCAGTCTTGCCTCCACAAACTCTTCTCTGGCTCT
CAGCAGTCTAGACTTAGTCTGTGTCTTCAGCTTTAGTGGC
TTATTTTTGCCTTCACTAGGAGCTGAACCTCACTGCTTAC
AGCAGGCACTGGGCACCTCATGAGGCCACTCCAGCCCACC
ACTTCTTCCATCAGTACTCAGTGTGGAATTACAGGTGATT
TTTATTTCCTTACATTATACTTATATAGTATACTCTTTAT
AATGATCCCAAAACTGTGTTTATAATTAGATTATAATTAA
ACAAAATGTTGGCTTAAGTCCATAGAAACTATTCTGTCAA
TGCTGGAATGTTATATGGACTCTATATATTAAAAGTACAT
TTAAAAAATGACATAAAAATAAATGAAAAAAAATTGATGT
GGAAGATTTCTTAATGTCCAAGCCTGACCCCTAAATGAAT
AGCACTGTCCAGCCCTAGTGGAATGAGTGGTCAAAAGGCA
ATAGGACAAGGACAGGTATTTATGTCCTCATTTGTTTCCA
GTGAGAGGCAATTAATCTCCAGCTTGAATGAAGTGAGAAA
ACTGATTTTCTTACAAAGGTTAAAATGAAAGAAAATCTTT
GACTAGTTTTTTTGTTTCTATAAGCCAACATAATGAATTG
TTTGATTCTAATATGCTGCATAGCAATTATACATAGTGAC
AAACTGTTTCTTGAGATTGGTTCCAGGTGCTGCACCTGAT
GAATAATAGAGGAATGCAGAGAAAAATGAACAGTTTTCAT
TTTTCATATGGGTTATGTGAACTAAATGATTAGAACATCT
TAAATCCAATGCACTGTGCTCACTCTCACTAGCACTCACT
TTCTCTCTGTTTCTCTCTCTCTCTTTCTCTCTCACACACA
TACATATACACACATAGAGAGTACAATTAAGGCAGTGCAG
TTATGACACATTTTCCTTTTTCCAAGACAACATGTGTATT
CAATAAAAACAAAAAGAAGCAATTTTAAAGACGTCATTTT
TTAAAAGGTGACAGTAAATGACACATTCTTTTTCAGCAAA
GAAAATAATTGCATTAGTGGGAGAAAAATGAAGGGCTCTA
AAGGTTTATAGTAATTGAAAACAAAAAAGGGATGCTGTGA
CCTGAAGAAACGGCTATATCAGCAACAGTAAAAACACTTC
ATAGATTCCATTCCAAGATGGTCAAATAGGAACAGCTCCA
GTATGCATCTCCCAGTGTGATTGATGCAGAAGACAGGTGA
TTTCTGCATTTCTAACTGAGGTATTTGCTTCATCTCACTG
GCACTGGTTGGAAAGTGAGTGCAGCCCACAGAGGGCGAGC
CAAAGCAGGGCGAGGGATCGCCTCACCCAGGAAGTACAAG
GGGTTGGAGGATTTCCCTTTCCTAGCTAAGGGAAGCCATG
ACAGAGTGTACTGGGAAAATTGGGACACTGCCACCTAAAC
ACCATGCTTTTCCAAAGGTCTTAGCATATGACGCACCAGG
AGATTATATCCCGCACCTGGCTCAGCGGGTCCCACGCCCA
CAGTGCCTTGCTCACTGCTAGTCCAAGATTGAACTGGGAG
GCAGCAAATCTGGCTGGGGGAGGGGTGTCCGACATCGCTG
AGGCTTGAGTAGGTAAACAAAGCAGCCAGGAAGCTTGTAC
TGGGTGGAGCCCACCGCAGCTCAATGAGGCCTGCATGCCT
CATTGATTCCACCTCTGCGGGGAGGGCATAGCTGAACAAA
AGGCAGCAGAAACTTCTGCACACTTAAAATGTCCATGTCT
GACAGCACTGAAGAGAGCAGTGATTCTCCCAGCACACTAT
TTGAGCTCTGAGAACAGACAGACTGCCCCCTCAAGTGGGT
CACTAACCCCCATGTACCCTAACTGGAAGACATCTCCTAG
TAGGGGCCAACTGACACCTCATACAGCCAGGTGCCCCCCA
GAGACAAAGCTTCCTTTGAAGGAAGTATCAGGCAGCCAAA
TTTGCTGCTGCAATATTTGCTGTTCTGCAGCCTCCGCTGG
TGATACCCAGGCAAACAGGGTCTGGAGTGGACCTCCAGCA
AACTCGCAAACAGAGTCTGGATTGAACCTCCAGCAAACTC
CAATAGACCTGTAGCTGAGGGACCTGACTGTTAGAAGGGA
AACTAACAAATGGAAAGGAATAGCATCAACATTAACAAAA
AGGACATCCACACCAAAACCCCATCTGTAGGTCACCATCA
TCAAAGACCAAAGGTAGATAAAACCACAAAGATGGGGAGA
AACCAGAGCAGAAAAGTCAGAGCACCACTTCTCCTCCAAA
GGATCACAGCTGAATGCAGAATGACTTTGATGAGTTGACA
GAAGTGGGCTTCAGAAAGTCAGTAATAACATACTTCTCAG
AGCTAAAGGAGGATGTTTGAAACCATCACAAGGAAGCTAA
AAACCTTGAAAAATGATTAGACAAATGGCTAACTAGAATA
AACAGTGTAGAGAAGACCTTAAATGACTTGATGGAGCTGA
AAACCATGGCACAAAAACTACGTGATGCATGCTCAAGCTT
CAGTAGCCAATTCAATCAAGTAGAAGAAAGGGTAACAGTA
ATTGAAGATCAAATTAATTAAAAGAAGCATGAAGAGAACT
TTAGAGAAAAAAGAGTAAAAAGAAAGGAACAAAGCCTCCA
AGAAATATGGGACTATGTGAAAAGACCAAATCTATGTTTG
ATTGGTGTACCTGAAAGTGACAGGGAGAATGGAACCAAGC
TGGAAAACACTCTTCAGGATATTATCCAGGAGAACTTCCC
CAACCTAGCAAGGCAGGCCAACTTTCAAATTCAGGATATA
CAGAGAACACCACAAAGATACTCCTCAAGAAGACTAACCC
TAAGCCACATAATTGTCAGATTCACCAAAGTTGAAATGAA
CGAAAAAATGCTAAGGGCAGCCAGAGAGAAAGGTCGGGTT
ACCCACAAAGGGAAGCCCGTCAGACTAACAGCAGATCTCT
TGGCAGAAACCCTACAAGCCAGAAGAGAGTGGGACCGATA
TTCAACATATTTAAAGAAAAGAATTTTCAACCCAGAACTT
CATATCCAGCCAAACTAAGCTTCATAAGTGAAGGAGAAAT
AAAATCCTTTACAGACAAGCAAAAGCTGAGAGATTTTGTC
ACCATCAGGCCTGCCTTACTAGAGCTCCTGAAGGAAGCAC
TAAACGTGGAAAGAAACAACTGGTACTAGCCACTGCAAAA
ACATGCCAAATTGTAAACACCATCAATGCTAGGAAGAAAC
TGCATCAAGTAACAGGCAAAATAACCAGTTAACATCACAA
TGACAGTATCAAATTCACACATAACCATATTAACCTTAAA
TGTAAATGGGCTAAATGCCCCAATTAAAAGACACAGACTG
ACAAATTGGATAAGAGTCAAGACCCATCAGTGTGCTGTAT
TCAGGAGACCCATCTCAGGTGCAGAGACACACATAGTCTC
AAAATAAAGGATGGAGGAAGATCTACCAAGCAAATGGAAA
ACAAAAAGCAGGGTTGCAATCCTAGTCTCTGATAAAACAG
ACTTTAAACCAACAAAGATCAAAAGAGACAAAGAAGGCCA
TTACATAATGGTAAAGGGATCAATTCAACAAGAAGAGCTA
ATTATCCTAAATATATATGCACCCAATACAGGAGCACCCA
GATTCATAAAGCAAGTCCTTAGAGATACAAAGAGACTTAG
ACTCCACACAATAATAATGGGAGACTTTAACACCCCACCG
TCAATATTAGACAAATCAATGAGACAGAAAGTTAACAAGG
ATATCCAGGAATTGAACTCAGCTCTGCACCAAGCAGACCT
AATAGACATCTACAGAACTCTCCACCCCAAATCAACAGAA
TATACATTCTTCTCAGCACCACATCACATTTATCCCAAAA
TTGACCACATAGTTGGAAGCAAAGCACCCCTGAGCAAATG
TAAAAGAACAGAAATCATAACAAACTGTCTCGCAGACCAC
AGTGCAATCAAATTAGAACTCAGGATTAAGAAACTCACTC
AAAACCGCAGAACTACATGGAAACTGAACAACCTGCTCCT
GAATAACTACTGGGTAAATAATGAAATGAAGGCAGAAACA
AAGATGCTATTTGAAACAAATGACAATGAAGACACAACGT
ACTAGAATCTCTGGGACACATTTAAAGCAGTGTGTAGAGG
GAAATTTATAGCACTAAATGCCCACAGGAGAAAGCAGGAA
AGATCTAAAGTTGACACCTAACATCACAATTAAAAGAACT
AGAGAAGCAAGAGCAAACACATTCAAAAGCTAGCAGAAGG
CAAGAAATAACTAAGATCAGAGCAGAACTGAAGGACATAG
AGACACAAAAACCCTTCAAAAATCAATGAATCCAGGAGCT
GGTTTTTGAAAAGATCAACAAAATTGATAGACTAGCAAGA
CTAATAAAGAAGAACAGAGAAGAATCAAATAGACACAATA
AAAATGATAAAGGGATATCACCACTCCACAGAAATACAAA
CTACCATCAGAGAATACTATAAACACCTCTATGCAAATAA
ACTAGAAAATCTACAAAAGATATATAAATTCCTGGACACA
TACACCCTCCCAAGACTAAACCAGGAAGAAGCTGAATCCT
TGAATAGACGAATAACAGGCTCTGAAATTGAGGCAATAAT
TAATAGCCTACCAACCAAAAAAAAGTCCAGCACCAGACGG
ATTCACAGTCAAATTCTACCAGAGGTACAAGGAGGAGCTG
GTACCATTCCTTCTGAAACTATTCCAATCAATAGAAAAAG
AGGGAACCCTCCTAACTCATTTTATGAGGCCAGCATCATC
CTGATACCAAAGCCTGGCAGAGACACAACAAAAAAATAGA
ATTTTAGACCAATATCCCTGATGAACATCTGTGTGAAAAT
CCTCAATAAAATACTGGCAAACCGAATCCAGCAGCACATC
AAAAAGCTTATCCATCAAGATCAAGTGGGCTTCATCCCTG
GGATGCAAGGCTGGTTCAACATACACGAATCAATAAATGT
AATCCATCATATAAATGGGACCAAAAACAAAAACCACATG
ATTATCTCAATAGATGTAGAAAAGGCCTTTGACAAAATTC
AACAACCCTTCATGCTAAAAGCTCTCAATAAACTAGGTAC
TGATGCAACGTATCTCAAAATAATAAGAGCTATTTATGAC
AAACCCACAGCCAGTATCATACTGAATGGGCAAAAACGGG
AAGCATTCCCTTTGAAAACTGGCACAAGACAGGATGCCCT
CTCTCACCACTCCTATTCAACATAGTGTTGGAAGTTCTGG
CCAGGGCAATCAGGCAAGAAAGAAATAAAGGAAAAGAGGA
AGTCAAATTGTCCCTGTTTGCAGATGACATGATTGTATAT
TTAGAAAACCCTATCCTCTCAGCCCAAAATCTCCTTAAGC
TGATAAACAACTTCAGCAAAGTCTCAGGATACAAAATCAA
TGTGCAAAAATCACAAGCATTCTTATACACCAATAACAGA
GAGCCAAATCATGAGTGAACTCCCATTCACAATAGCTTCA
AAGAGAATAAAATACCTAGGAATCCAACTTACAAGGGATG
TGAAGGACCTCTTCAAGGAGAACTACAAACCACTGCTCAG
CGAAATAAAAGAGGACACAAACAAATGGAAGAACATTCCA
CACTCATGGATAGGAAGAATCAATATGAGTCATGCTACTA
TAAAGACACATGCACACATATGTTTATTGCCGCACTAATC
ACAATAGCAAAGACTTGGAACCAACCCAAATGTTCATCAA
TGATAGACTGGATTAAGAAAATGTGGCACATATACACCAT
GGAATACATGCAGCCATAAAAAAGGATGAGTTCATGTCCT
TTGTAGCAACATGGATGAGGCTGGAAACCATCATTTGTAG
CCAACTATCACAAGGATAGAAAACCAAAGACTGCAGGTTC
TCACTCATAGGTGGGAATTGAACAATGAGAACCCTTGGAC
ACAGGGCGGGGAACATCACACACTGGGGCCTGTTGTGGAG
TGGGGGGCTGGGGGAGGGATAGCATTAGGAGAAATACCTA
AAGTAAATGACGAGTTAATGGGTGCAGCAAACCAGCACGG
CACATGTGTACATATGTAACAAACCTGCACGTTGTGCACA
TGTACCCTAGAACTTAAAGTATAATAATAAAAAAAACCTT
CATAGATAATATGACAGTTACACGATAGAGATTTTTATAT
ATGCATACATACACACAGACACTATATATACACACACATG
CATATACATGTGTATGTCTGTCTATATAAGTATATTTGAT
ATATATGTACATATAAATGATATATATGTATGCATATATG
TATGAGTATGTATATATGTATATACATGTCTTCTTACATC
AGGGTTAATAAATAGCAACCAGACAGAGAACTATATGAAA
TGCATTATTTTATAAACCCTAGGGAGGATATTAGTATGAT
GTAGGAGCTAGCTCTCCTTATGTATATGGAGAATTAATAA
AGATAGATAATATTTTGTCTCATTTTAGTGCATCATTCAC
CCTTCATCACAGGAAGAAATTATCACATTACTTTTTCCAA
ACTAATTGAAAACTCTCATTGGTAAAGTTTAAGGAATAAG
CCAATACTAAGCTATTAATTTTATGTAAAACATATTGTTT
ATCCTATGAAATGTAATGAAAAGTTAGAAGAGAGAAAGGA
AAAGGAAGTTTTCTTGTGTCTCCACGACTCTTCATTTATT
CATTCTTATATCCAGCAAATACTCATGGAGCTCCTGAGAC
ATACTTGGTACTCTTTTAGGCCCTGTGATATATGCATAGG
AAACAAAGCATCCAGAAGTAGCTATGCTCCTCCACTCTGT
TTCCTCTGCACAAATATACAAAACTCATAAGAAATTAACT
CATGTATATGGACATGGCATTTCATTTTTTTAAACAATTT
TATTGTCATTCAATTTATAATCTAAATCTTTTTACTACTC
CACACCACTTAGCCACCTAGTGTCAGAATACCAAATATGG
ATGATATTGAGCACAATGAAAACTTTATTTTGGGGGCCAG
TGGAGGAGATAATGAAGTTGTTTTAGCCTTCATAGATGTC
CAAAAAAAATTGTTCTGAATATGAAAGATTCAGTAATAAG
GCATTCGATGAAGTTTAAAACATCTTCATGTTTCTTTATT
TTTATTTATTTATTTTTTTTTGAGATGGAGTCTCACGCTG
TTGCCCAGCCTAAATAAAGGAACGGACTGACAAGTGATTA
TAAAAAAACCGTTTAAAGTCCTTGATGTGATTTAGATTTG
CGTATCCACCCAAATCTCATGTTGAATTGGAAGAAGGTCC
TAGTGGGAGGTGATTGGATCACGGGGGCAGGTTTCCCCGT
TGCTGTTCTCATGACAGTGAGTGAGTTTTCGCGAGATCTG
ATGGTTTAAAAGTGTGTGGCACTTCCCCCTTTGCTCTTTC
CTTCTCCTGCTGCCATGTAAAGAAGATGTTTGCTTCCCCT
TTGCCTTCTGCGATGACTGTAAGTTTCCGAGTCATAGCTT
CCCAGTCATGCTTCCTGTTAAATCTGTGGAACTGTGAGTC
AATTGAACCTCTTTTCTTCCTAAATTACCCAGTCTCAGGT
AGTTCTTTGTAGCCGTGTAAGAATGGACTAATACAGTTAT
TAAAGAAATAGTTACTCTAGAATATATGTGCTTCAGAATT
TAGAACTAAAGTAGGAAAATCTTGTCCATTGGCAAATACT
TGATGCCACTGGGAATGCTTTTGTTGTTTTGTTGAAAGCT
AACATTATTTTAGTAAAGTATTTGAACCATGGCTCAAGAT
AACCAAGGCTCTTTTGTTTAGGTTTATATTCATTTACAAA
TATATGTATTTTTTATTCTTGTATCTCAGCGATCGTTCAG
ATTCTTGAAAAGTAGAGCAAAAAGAGCAGAAAAAAATCCT
GTCTTTTACTTAGGAAAGACAAATAATAAACAGAATAGCA
AGTATTATTTCAAACAAGAGTAAATGATATTGAAATAGGC
AGATAATACTGCGACAGGGACATTTGAGCAGAGATCTGAA
GGATTTAGGGTCTGTCTGAAAAAGACCATTATCAGAAGAG
GGAGAGCAAATGCAAAGTCATGAGTCTAGAGGGTCCCTGA
TTTGTTTCAAAAACAGTGGAGACGCCCATGTGGCTGCAGC
AGAAAGAACAAAGGTAAAATTGTGAGAGATGAGTCAAAGC
AGCAGATATTAAGGTTGAGGTTCAAATCATATGTAGCTTT
TTGTCATTAGAAGAATTTTGACTTTTATGCTGAGTAAAAT
GAGGACTTGCCAGAGTGTTTCAGGTGGAGGGACATGATCA
GACTGTTTTAGAAGAATCACTTGGAGTTCTGTGCTGAAAA
TACACTGTGTCTATGGATAGAGGATACTAATCTGCAATTC
ATAGGCTTATAGATGGCATTTAAAGCTGTGAAGTAGATTT
AATCCTATTATGTCTAGTTATAATGTAGAAAGTCTCAAGT
AACTGTTGTTTTTAGGCTAACAACAAAGCACACTGGAACT
ACATAGTGATTTTCCCCTTAATTTCTTTTATCAATCAAAG
AGCTAAAAATGCATGGAGATCATAACTTTTTTAGTTTGAC
TTAATTAGAGAGATGAAAATGCACGGAAATCTAACAAAAC
TATATTTCAAAAAGGTACGAGCATTTCTTAGGAGAGAGGA
GACAGACACACAGCTACTTTCATCCATGTTGAAGCATTGG
GAAGAGACAGAATCCAAAATAGACAGAAGTTAATGATTAA
ATATGGGCCACATTTTCTCCAAGATTAGTAACCATTGCAA
AGATGTTTACCCTCAATACATTTACTCAACATTGTACCAA
AATTCCTAGGCAGTATGATATAAGTAAAAGAAATACTATA
TAGAAAGATTGGAAAGAAAGAAAAAGTAAAACCATTTTTA
TTTTCATACATAATTGGGTATGTAGAAAACTATGAAATAT
ACAAAAAATTCAAATTAATACATGCATTGAGAAGGTTGCA
AGATAAAATGTCAATATAAAAATCAATTGTATTTTTATAT
ACTGGTCACAAAATATAGAGAAAAACAAAAAATGATACAA
TTTACATTAATATCTAAAAATATAAAATGCCAAGAAGTAA
ATCTAAACAAAAATGGAGTGTAGTAAGACGACTACTGTGA
AAATTACAAAATGCAGTTGAGAGAAATTTAAGAAGACCTA
AACAAATGGAAAAATATGTTCATTAATAGGCAAACTTTCT
TTTTTCCAAATTGATTTTTAAATTCAGCACAGTCTCAGTA
TAAATCCAGTTAACTTTTTTTCCTTTTAAATTTGTATTTA
TTTATTTATTTATTTATTTTTATTATTATACTTTAAGTTC
TGGGGTACATGTGCACAATGTACTGGTTTGGTACATAGGT
ATATATGGGCCATGTTGGTTTGCTGCATCAATCAAGTCGT
CATTTACATTAGCTATTTGTCCTAATGCTCTCCCTCCCCC
AGCCCCCCAACCCCCGACAGGCCCCGGTGTGTGTTGTTCC
CCTCCCTATGTCCATGTGTTCTCATTGTTCGACTCCCACT
TATGGGTGAGAACATGCAGTGTTTGGTGTTCTCTTCTTGT
GCCAGTTAGCTTTTTTTGAAGAATTTGATGGGTGAATTCT
AAAATATATATAGAAAATCAAAGGGACTTGAGACAGAAAA
AACAGTCTTGAAAAAAAGAAAAAGTTGTAGAACTTAGACC
ATCAAATTTCAAATTTTGTTCTAAAGTTGCAGTAAGCAGT
TTACAGGCAGATCAGTAGAATATAAAGAATAGAAAGTCCA
GTAATAGAAGCACACATTATATGATTTATAGATTACTAAG
CAAGTTACCAACTCAACTAATAGAGAAACATGTCTTTTTA
AATTGTGGTAAGCTATACAGAATATAAAATTGACTCTTTT
AACCTTTTTTTTTTTTTCTTTTGGAGACATGGTCTCACTC
TGTCACCCAGGCTGGAGTGCAGTGGCAAGATTTTGGCTCA
CTGCATCTTCAACCTCCAAAGCTCAGGTGATCTTCCCATC
TCAGCCTCCCGAGTAACTGGGATCACACAGGCACACGTTA
CCACACGTGGCTTTTTTTTTTTTTTTTTTTTATAGAGACA
GGGTCTCACTGTATTGCCCAGGCTGGTCTCAAACTCCAGG
GCTCAAGCTATCCACCCACTTCGGTCTCCCAAAGTGCTGA
GATTACTGGCATGAGCTGCTGCACCCTCACTGTTTTAACC
ATTTCTAAGCATAAAATTTAGTGGCATAGATAGTCACTAT
CTACTTCCACAACTTTTTTATCATCCCAAACTGAAACTTT
GTACTGACTACAAAACAAATGCCCATTAACCCCTTCCCCC
CATTTATCCCCCAGTAACCACTATTCTATTTTCTGTTTCT
CTGGATTTAACATTTGACTCTTCTAGGTATTTTATGTAAG
TGGGATTATGCAATATTTGTCCTTTGTGTCTGGTTAATTT
CACTTACAATAATTCTTTTCAGTTCCATTGATGTAGCATT
TATCAGATTTTCATTCCTTTTTAAGGCTTAATAATATTCT
ATTGTATGTATGTACCGTGTTTTGTATATTCATTCATCTA
TCAGTGGGCACTTGGGTTAGTTCCATCTTTTGGTTATTGT
GAATAATTTTGCAATAAATATGGGTGCACAAATATCTGTT
GGAGACCCTGCTTTCAATTATTTCAGGTATATACACAGAA
ATGAAGTTGCTGGGCTATGTGGGAACTCTATGTTTAATTT
ATTTATTTACTTTTTTTTTTTTTTTTTGAGATGGAGTCTC
GCACTGTCACCCGGGCTGGAGTGCGGTGGCTCGATCTCGG
CTCACTGCAAGCTCTGCTTCCCGGATTCATTCCATTCTCC
TGCCTTAACCTCCTGAGTAGGTGGGGCTACAGGTGCCCGC
TACCACACCCAGCTAATTTTTTACTTTTTATTTTTTTTAT
TTTTAATAGAGACGGGGTTTCACCATGTTAGCCAGGATGA
TCTCAATCTCCTGACCTTGTGATCTGCCCGCCTCAGTCTC
CCAAAGTGCTTGGATTACAGGCATAAGCCACAGCTATGTT
TAATTTTTTAAGTAAATTGTTTTGTACAGAGACTTCACCA
TTTGACACTGCCACCAGCAATATACAAGGGTTGCAATTTC
TCCATATCCAATGACAACAGTTGTTATTTTTTATTATTTT
CTTTTAGTAATAGCCATAATAATGTGTTAGTTAGGTTGGG
CCTCCATAGCAAAATACCACAGACTGCATGTTTTAAACAA
CAGAAACTTATTTTCTCACAGTTCTGGAAGCTGGGTTATT
CAGTTTCAGGCAAGGTCCCTCCTTGGTTTGTAGAAAACCA
GCTTCTCACTGCGTTCTTTCACATGGTTTAGAGAGCATGT
CTTTAACACATGAAAACACAAACCTTAATTTTTATCTCAC
TTTATACAAAAAATTTAATTTATATAGACCATAGACCTGA
ATGTAAAAACTTGCAAATAACTTCTCAGAAAATCAAAGAA
TAATATTTAAGTAATTTTGGATAGCCTAACATAACTTATG
CAGGACACGAAAAACTAACTATAAGAAGGAGAAACTTAAA
TTCCAAAATTAAAAAATATATTCTGCCTGGCAAAATGACT
ACTAATAAAATTAAAAGGCAAGTCAATGTTCGAGAAATTT
ATTCAATGTTCGAGAAATTTATTCAAAATATATATAGTAG
AAAAAGCACCTGTACCCAAATCATGTGAAGAGCTTTTAGA
AGTTAACAATAAAAAGACAACTCAATAAAACATGAACAAA
TATCTTCAATAGATACTTCTCTAAAAAGATTTCAACAGAC
ACTAGAATGAGTAAAATAAAAATTACAAATAATGGAACAT
ATTGGCAAGGATACAGAGCAGCTGATCACACATTGCTGGT
GGTATTATAAAATGGTTCAACAATTTTGGAGAACAGTTTG
AAAGTTTGCTGTAAAATTTGTTATATCTACACTATAGCCT
AGCTTTTTTGTCCTAGATACTTATTCAAGATAAATAAAAA
TGTGTCTACAAAACAATTTGGAAAATAGTATCCGCAGTAG
CCTTATTAATAAGAATATCTAATTGGAAATAATACAAATT
TCCATCAACAGGAGAATCAATAATTAAAATGCAACATATT
TTTGAAATTTAATACTGAGTTATCAGATTGATACCTATTG
ATACCTGCAACAATATGCATGATTCTCAAAAACATTAAAC
TGGTTGGGCACGGTGGCTCACACCAGCACTTTGGGAGGCC
GAGGTAGGCAGATCACGAGGTCAGGAGATTGAGAGCTTCC
TGGCTAACACAGTGAAACCCCGTCGCTACTAAAAATACAA
AAAATTAACCAGGCATGGTGGTGGTGGGCACCTGTAATCC
CAGCTACTGGGGAGGCTGAGGCAGGAGAATGGCGTGAACC
CGGGAGGTGGAACATGCAGTGAGCCGAGATCGTGCCAGGG
CTATCCAGCCAGGATCTCCAGCCTGGGTGACAGAGCCAGA
CTCCATCTAAAAATAAAAAATAAAAAATAAAGTGATAATC
AAGGCACAAAATAATACACATTATATTCATTGTTATGATT
TCTAAAAGGCAGAATTATTCTAAGACAAGAGAAATAATAA
AATGGATCCCTAGCTTTATATTGGGGCAAAAATGAGGGGC
TGATCGAAAAGGGAAAGAATGGAACATTCTGGAATGATAG
AAATACTATGTATCTTGTTTTTGCTGGTGATTTCCTGGAT
ATACATAATTGCCAATATTCATCAAATTAATCACTTAAAT
ATGTGAATTTTCTTTTAATTAAATTATACCTTACAGGTAG
TGAGAGAAATTCCTTTTTCTTATAGAAAACTATGCTACTA
AGTCCAAGCTTTCTGTGTATAGGTAACAATTATAAATTCT
GGACATTATACTAAAACACAACTGTCTGAGGACTCAGAGA
AGCAAGTCAAATTAGGCAGAGTTGGAGGAAAGTTAAAATT
TGGGGAATTTATTTGATTGAAATGAATTTTCCATATGTGC
AGCTTTATCATGAGAGATACCACAGCTGTGGCTACAGCAC
AGAATTTCCCCAAATCTTCCTAGCCAGAGGAATCAGGGGA
AGAAACCTGGGGGAACTGGGAGTTCCCGGTAGAGTGAGGA
GAGAATTTCTAGAATGAAGAGAACTGGAGAAAAAGAATCT
CAGATTTGGTGCCCACTATGTATCTGGCTAAATCCTGAAC
TATTCATCTTATGGGAAGATGGATATTCCAGTTGAAGTCT
GAGCCATTGCCTACCCTAGTAATGGCAGAGTAAACAAACT
AATAAATTAATCATTTGCAAAAACAAAAACATTAGCACAC
TTTAAAGGAATATAAGTGAATCCATATTTACTATTACATA
ACATGATGTCTGAGATACAATAACAAAATTTTTAAATCGT
AAAGAGTTGGAAAAAAGCAACCTGTTCTCAAGGGAAAAGA
CAACAATAGATTCCAACTAATAGACGACCCACATGTTGAA
ATTATCAAGCAAGGACTATCAAGCAGATATTGTAATGATG
CTCAACGATGGAAAAGCAAATGTACTAGTATTAAATTTAA
AATATGGAAATCTTAGGGAAAATATGCATGTGAATATGAA
AGTAAACTAAATACAAATTTTAGAACTTAAAAATGTTGGA
ACTAAAGAAAAATACAGATTATGGTCTTAAGAAAACAAGG
GATGTGACAGAGAAAATAACTAATCTGAAGATAAATTAAT
AGAAATAATTCAAGTAGAAAGAAAAGAGAGCAAGATATAT
TAAAATTTAACAAACTCCAGGAACCTCTTGAACAATGATC
TAATTGTTCAAAATGTCTAATATACGTGTACTTGGAGAGT
CAGAAGGAAAGGAAAAGGTAAATGTAGCAAAAATAAATTA
TTTGAAGAAATCATGGAATAAATTTACAGATTCAGGAAGC
TCAGCTAACCCCAAATAGAATAAATACAAACAAAGACGTG
TCTAGGTGTAGAGGCAACACTGATGCAAACGTATGGAGTT
TCTATCAGGAACCACAGAAGCCAGAAGTCAGAGGATGCAG
AAAAAAAAAAAAAATTGAAAATGTCATGCTCATTTATGAT
TAAAACTCTAAGCAAACAAGGAATAGAGGGGAGCTTCCAT
AACTTGATAAAGGACATCTACAAAATATGCAGTAATTAAT
ATTGAGCAACTTCCCGACCCCAAGATTTGGAACAAGGCAA
AAAGGTCTGATGTCACTTGTTCTATTCAATATCTTATTAG
AGATCCTAGCCACTATAATAATGCAAGAAAAAAAAAAGTT
AAAACAATAAAAATGTAGAAAGGAAAATATTCTCTGTATG
TGGATGACAGAATTGTTTAGATAGAAAATCTTAAGGAGTC
TACCAAAAACAAACAAACAAACAAATAAAAAGTGTTACAA
TTAATATGTGAATTTAACAAGATCATGGGATACAAGTTTA
ATATAAAAAAGAATTACTTTATGTATAAGAATTAAGCAAA
AATGAAATAAAATTTTAAGGTACCTGTTTTTCATTAGCTA
CAAAAGCATAAAATATCTAGGAACTAATTTAACAGTTTTG
CAAAATCTTTTTACTGAACACTACAGAGCTCTACTTAGAG
AAATTAAAGAAGACCTAGATAGTCTGTGTTCATCAACTGC
AACACAGTATTGTTAAGATGTCAATTCTTTGCAAATTATC
TATCAATAAAATCAAGTGCCAATCAAAAATCAAATATAAT
TTTGTGAATGAAGTTGACAAATTTATTCTAAAATTTATAT
GAAAATTCAATTTAGATTACCAAAACAAGTTTAAAATTAA
AAAAGAAAGTTGAAAGACAAGCTACCTGATTTTAAGATTT
AAATTAAACCTATAGTAATCAAGAGACTATGGAATTAGTG
AAATGATAGGCATAGAGGTCAGTGGAATATTAAAAAAAGA
ACTCAGAAATAAACCCACATATACACAGTATTGAAGATAT
ATATCTCCAGAAACATATATATACACACATAAATATATAT
ATACACACATATGTGTGTGTGTGTGTGTATTTTCCCCTAA
GGATTACCCCTATACCTCCAGAAATTAGAGAAAAATTAGC
TGAGAAATTTGGAAAATGTGAAAAAAAATATAAATCTGCA
AGCATTAAGCTTACATAAAGATAAAATTTGAAGAACTCTA
CTAACATCAAATCAAGAGAAAGAACAGAAAACACTAACAC
ATGGTTGTTAAGTTTAAGACCAACATTTGCATGAACTGGG
TCCAGAGCATGTAGGAAAAAGGCAGTCACAATGTTTGTAA
CAGTCGCCATGTTTTATTTGTGGGTCTGTCGTCCCATCTA
CTCATAATGGTGAATCATTGCAAATAAAATAACTGTTGAT
AAATTTAAATACGTGGTATGCTTTTTGAAAGTATAGACCT
ATGAGTGGTGTTTCCAAGAAGTTACATGTTTTGGGAGAAG
AATAAGTCTTTAAATTGGCAATTTCAGCAAGTCATTTTGT
ATAATGCAGTAAACTTGCTAGGAGATCCAAATGTTACATT
ATTCAAATGCTATCCAATAAAGCCTGCTGGTGTTTTCCAG
TGTTTGAATGTCCATTATAAGCTATAATTCTTTATCAATA
CTATAAAAGAAAATATTGCAAAGATAAGATGTTATTATGG
AATACTTTGTCAATACTTTTAGAAACTGTCTTAAATTCTG
AATCATCAAAGCAATATTACTTTTTATGGCAAAGCTAAAT
AAAGGCAAGCAGAAAGCACTTTCATAAACTAAAATAGAAA
GAAGCTTATGTGTTGGTGACAATTTTCCATTGATCTCTCA
TGTGTCCACATGACAAGATAATAGCTCTTTTGTTCCAAAT
AGTATTTTTAAGTTTTTAAATAAACAAGTGTCAGGGAAGA
TAGAGATATCTCTCCACAAAGGATTTGCTTACATCTCAGG
ATATTAAATATAAAAATGTCTCTCACCTCCTTCGTTGGTG
CATATGTGATTATACTCCAGGGTAATACAATTAATGCCTC
TCTCTGAAGGGGAGAATAGGCAGATTTTCCAATGGCCTCC
TATATAACAATCAAGCCTTTCTAATATCAGTGATTCTCTC
TCCTAACATACTCCATTGTGTATATAGACAACAGCCACCC
CTCATCACATCATCCTCTAACAAAGGAACTAGGGTAACTG
ACACAGCAATGCTTCTCTGACTTCTGCTATTGCTCTGAAT
AACAAGCTGTCCTTTATCTCTGACCCAGGATTCTCATGTC
TTCTGACATACATGAAGCAGTGCCAAGCTACCTTGTTAGA
TGCAAGCACTGCAAAACCTCAGACCTTTTACATTTCCTCA
AAATATAAACATGTATCCTAAAATTTTAACTTGAAAGTTG
TTTTAGATTTTTTTTAGAAGAAGAGAATTTGAAAAGAAGA
CTGAGAAAGAATGGCCAATAAAGTAGGGGTTCCACCAAAA
GATAGTGGTTCCATACAAAATCAAGTTAAATGAGTTACAC
TCTGTAGAATGTTGTTGGCAAACAAATAAAATGCGGGAGG
AGATTTGACCATCAAATGTATTAGCATAGGAGCCATTAGC
AACTTTAGCAAGAGCTCTTTCAGTGGAGTGGTAGAAATGA
AAGTCTATCCAGGGTGTGTTCCAGAGAGAAGAGCAGAGAG
GAGCTGAGATGGCAAGTATAGATATCCTCATTTTAGAAGA
AGAAGAACAAGAGTCAGGAAATTTAGAAAAAAATACCCTT
AAAACCTCACTGGTAAGTAATGATGCTGAGATTATCTGGT
GCTGTTGACTCCCATTCTCTTTCCATTATAATGTGTAGCC
TACCATACAGAAACTCAGAGCTGTCAGGGTCTTAATTTTC
TTGACAGATGAGAATTTAGATGTCATTTGTGAATTAATGG
CACTATTCTGAATCATGATTGAGATGGACTCTACATTGGC
CAGCTATACTTTTATGTAAATGAAGATATATTAGATTTAA
AATGATGGCGAGGTGATTTAGATTTCAATTGACTCTGAGA
ATTTAGGGTTTATTGCCCAGGGAAAACTCTAATTCTCATA
TATTATGATTGACTGACTGCTCTTTTGTTATGGGAATATA
ATTTTATTTTAGTGAGGTTTTACAATGGAATTTAGCTTTT
TTCTTATTATTTTTTTAAATGTATGGTAGTATCTATTTTG
GTCCTTGCATAAATTTTGTGCCAGAATGGCCATCTCAAAC
CACACAGCTGCTCTCAAATTTCGGTGAATTTTGATTAATG
CAACATCTGCCCTGTCTGTCTTGTGCTTGCCCATGTATTA
ATACCCAGCTTTGCATGGCTCCAAGAGTCTCTCAAGCATA
GAATAAATAAGTTCCAACGACTTAGAACCTTCTGCTTCAG
CTGATTGTAAAAGTTTTTTTGTTGTTGATTTGTTCTCTTT
TTTGGCTAGTTTAAAATTTCTCCTGTTCTCTCAGAACAGG
CCAAATAATCAATGGTTAAAATATATATTTCAAAAAGGTT
AGTGTTTCTATTTCTCCCCAAGAAACATAAGCTTCCTCTT
TTAGGAAAAAATAACTGGTTTTGAAAGCATTTATAGCTAG
ATATTACAATAGGAGTTTTATGTCAGCTCATTAAAATGGT
TTCCATTTCACAGGGAGCTGAAATACACTATTCTGAAGTT
ATTCTAAAAATCAGAGCTACAGATTTTAATTGTATTATAT
TACATTTTGCTAAGTATATAATTTTACTACATACTTTAAA
ACAATTCAAAGCTAAAAATATTTATAAAATATGATTTTCC
TTAATGAGATTTCTATCCAAAGAGGCACAAAGCAAAAGAA
TAAAGAACACTGCTAACTTTAATCTTCTACAAGACAGATT
CCATGTGAGCGTTATATTTTAAAAAATCAATCAGAAAAAT
AAATATTGCTGGGTCAGAATAATTTAAGGACATACTAATT
TCAGCCTTAACTTTGTTTTTCCATCATATATCCTCTTGCT
TATTCTAAGAATTTTGCTGCAGGCCAAGAGCCAAGTTATC
AATAGACTACATGGCAATCTGGTTTTTCTCTTTCAATTTT
CTCTCTAACTTTATAGGACTATATGAGACTAGAGGTGAGT
GGTCAAGGCATCCAGGAAAAGAGAAAATCTCTCTAATTTT
CAGAGAAAGATTTATGTAGGTGGATGGTATGGCCCATGTC
TTTTCATTTCCCTAGGTTGGCAGCATATCCTCCTGGTGGG
GAGAAGTTTGTATGTAGCACCAAGGCAGTATGATCCCTAG
GTATAAGGGTCCCCAGCCTCAGCAAAAAATCATGGAATAT
GAGAAACTGACAAACTTTAATCTCAAAGGTAAGTCTTAGG
CAAGAAGTATGTCAGCATGGGAGATCATATGATCTCGGAT
GCTCTAAAAAAGTTCCTGCAATGACAAATTGAATTTCACT
AGCCAGGAGATATAATGGCTTAGAGTCTGATATAATCAGA
TTTCAAGAAAATAAATATTATGACATTTCCTATATGAAGT
GTCTCTAACATGTTAAGTATAATATTGAAAACTGCTATTA
AATTACAAGTTAAATTTCACACATGAAACTTTGTGTGCAA
TAACAGATCAAATATTTTATACTCATTTCATATAACCTTC
ACAATAATCACATGAATAGAGATAATCATTCTCCATTTAA
AAACGTTATAAAATTATACTCAAAAAGCTAGATTGCTTAT
CTAAGAGGGAAAGAATGATATTCAAATTCTGTCCAATTCC
TGTCTTTCCACTATATACTACAGTTTCAAGAAGATACTTT
TATTTTAGGAAGTAACCACTATATCACTTCCTCACAAGGG
ATTTCTATTAGAGTAATAATGCTAGCTTTTCTTTGAATAT
TTCACTCTATCTTGCCTCTAAGAGGAGGCCGAGGGGTCCT
TTTAGACTTTGTTTCTGAGCCAATCAACCTGCCTATAGAA
CACATACGTTTTGTGCTACCCTTTCTCTTAAGTTAAAGGA
AACGACTGTTTGAAGGTCTTATGGTTTCTCAGCTCTGACT
GAGACCAAATGGGCAACTTAGTTCTTGAGTCCAGAGTTGG
AAAGACCATGCACATCCTATCAAGGTTGTTGGGTTTTTTT
TCCAGTAATATAACTCATATTTTTATCTCTTTATTTTGAA
AACTTGTGCTCATTTTTCAATTATTTCCAAACTTACAAAG
GTAGAAACGTCTTTGTTGGTCCCCATCAAAGTCTACCTTC
TGTGCTTGAGTAGCAACTTTCAAATTCCTGTACTTAAATT
CACTCAGTAGCTCTTCATGTGGACTCATTTGGCTAAAAAT
GGTAGCAATCCAAGTCAATCTAAAGTTGATTAGGAGAAAA
AGGATAATGAATAAGATCAGAAGATAGTTTAGGGTGCAAG
CAGGTATCGGGAACACTGAAATCATGAACTTGAATCTTCT
GGTCTTTTATCTGGGTTTATTTTTATGTTGCCTTTGTTAC
TTTCCCCACATGGTGAGTAACATGACCATAATGCACCTGA
TGCTTAATTTTTTTTTTTTTTTTTTTGAGATGGAGACTTG
CTCTGTCGCCAGGCTGCAGCGCAGTGGCACGATCTCGGCT
CACTGCAACCTCTGCCTCCCGGGTTCACACCATTCTCCTG
CCTCAGCCTTCCAAGTAGCTGGGACTACGTATCACCACAC
CCAGCTAATTTTTGTATTTTTGGTAGAGACAGGGTTTCAG
TGTGTTGGCCTCGATCTCTTGAACTTGTGTTCCACCAGCC
TCGGCCTCCCAAAGTGCTGGGATTACAAGCATAAGCCACC
ATGCCAGGTCAATGCTTAATTCTTTACTTCTGACTTATAG
GACTCATAACTGCAGACATAGTTGCTATCTATACTCATTA
AGATGTTCAGAAAAAATACCAGAGAAAAATGCTGACTATT
CCAATTTCATTCAGATACTAGACTGAACTAAGCGACTAGG
GCAGTTAAATTTTATAAGAATATGACCATGCCAATGGTGG
CAGTCATATAAATCAGGGAAAAATAGACAATGCAAGGGTA
AGTCATGCTGGTTGCTCTGCCTGACATAATCTTCCCATGT
ATGTGCATTTCTTTCTCCTGCTCTCTCTCATTTTATTCAG
GTCTTTTCTCTGCTCATTTCACATCAAAGAGGCTTCCCTG
ACTACTCTAACTGAAACAACACCTCTCCCTCTGTGGGTGT
TTACTCTGCATTACCTTTCAAATATAATACACCCAGCATA
GAACTAACATATAGTGACTGCTCAACAAATATTTGTTGAA
CAAATTGATGGAACAACATATAAAAGGAAGAGAAAGAGGA
GGGGAGGATCACAGCATCACAAGTAGCTTTCTCTTGTACT
TACTAATCAGGTTTCTCTATAACTGTCACACTCAGAATGC
AACATTGTCTCAACTTCTCTGCAAAGAAACCAGTTTTCTT
CACTTTCTCAGTGAAATATTTTAAAATTAAAATCTTTGCT
TCTGTGATTTTGCCACCACACTTGAAATGCTATCTTTAAT
AAATATGAAGATATATTTAAATAAAATGTTAGTCATTTGG
ATTGATACATGGAATTTTATTAAGACTCAAAGTTGTATTC
CTAGGTATTTTATTCTCTTTGTAGCAATTGTGAATGGGAG
TTCACTCATGATTTGGCTCTCTGTTTTTCTATTATTGGTG
TATAGAAATGCTTGTGATGTTTGCACATTGATTTTGTATC
CTGAGACTGCTGAAGTTGCTTATCACCTTAAGGAGATTTT
GTGCTGAGACAATGGGGTTTTCTAAATATATACAATCATG
TCATCTGCAAATAGAGACAATTTGAATTCCTCTCTTCCTA
TTTGAATACCCTTTATTTCTTTTTCTTTTTTTCTTTTTTT
TTTTTTTTTTTTTTTTTTGAGACTGCGTCTCACTCTATTG
CCCAGGCTGGAGTGCAGTGGCATGATCTCCGCTCACTGCA
ACCTCCACCTCCCTGGTTCAAGTGATTCTCGTGCCTCAGC
CTCCCAAGTAGCTGGGATTACAGGTATGTGCCACCACACC
CAGCTAATTTTTGTATTTTTAGTAGACGCAGGGTTTCACC
ATGTTGGCCAGGCTGGTCTCGAACTCCTGACCTCAGGTGA
TCCACCCACCTCAGCCTCCCAAAGTGCTGGGATTACAGGC
ATGAGCCACCACACCCAGCCGAATACCCTTTATTTCTTTC
TCTTGTCTGATTGTTATGGCTAGAACTTCCAATACTATGT
TGAATAGGAGTGGTGAGAGAGGGCATCCTTGTCTTGTGCT
GGTTTTCAAAGGGAATGCTTCCATCTTTTGCCCATTCAGT
ATGATATTGGCTGTGGGTTTATCATAAATAGCTCTTGTTA
TTTTGAGATATGTTCCATCAATACCTAGTTTATTGAGTGT
TTTTAGCATTAAGGGCTGTTGAATCTTACCGAAGGCCTTT
TCTGCATCTATTGGGATAATTATGTGGTTTTTGTCATTGG
TTCTGTTCATGTTATGGATTACATTTATTGATTTGTGTAT
GTTGAACCAGCCTTGCATCCCAGAGATGAAGCCAAATGGA
TAAGCTTTTTAATGTGTCATCATCCTCAGCAAACTAACAC
AGGAACAGAAAACCAAACGCCTCATGTTCTCACTAATAAG
TGAGAGTTGAACAATGAAAACACATGGACATAGGAAGGGA
AACATCACACACCAGGGCCTGTAGGGAGGTGTGGGGCAAA
GGGAGGGATAGCACTAGGATAAACAGCTAATGCATCTGGG
GGTGAAAACCTGGATGACAGGTTGATGGGTGCAGAAGCCA
CCATGGCACATGTATACCTATGGAACAAACCTGCACGTTC
TCCACATGCATCCCAGAACTTAAAGTATGACTTAAAAAAG
GATCAAGTGGTTATTGAATATGGATGATATTATTTAAAGA
ATTAATATTCCAATTATTAAAAGTAATTTACCTGAAAAAT
TAAACTCATTTTTTCTTTTTCTTCCAAAGACATGAAGAGA
CACTTTGTTGCCCTAAATCAACTAAAACATAAGAGTAAAT
TTTAGGTTCTCTTGCCACCAAAAGAAAACACAAGTAACTG
TGAGATGAAGGGTATGTTAATTTAGTTGGTTTTCATGCCC
ATTTTTTTGTGTATGAGCATGTCAAAACATCATATTATGC
AACTGAAATATATGCTATAAAAACATATAACATCTCCAAA
GGCAGAAGCATAGGATACATATACAAGAGAGGAAGGTGGT
AACACTGTTGCTGTTGTTGCTAACAATTGATGAGATGATG
ATGACAGTAATGATTATTTGCTGCTGTTGCTAGCAATCAA
TGATGATGATGGCAGTAATGATTATGACTAGTTTATTTAT
AATTTCAATCGAGACAGTCTGAAAAACTTAGAAAATGTAT
TTGCTATATATAAGTTGTAATTGGTTATCCACAATGATTT
AATAAAAATGTTACTTAGGTTTTCCTCTTTTCTTTGGAGT
AAGGCAGGGAGGGACATTACAATCTTTTACACGAATAAGG
TTTCAAGAAGCAAAAGGTGTTTTAGAGAGTGGAGTATTTC
TTCAATCTTGGCAGCATCAATTAAATGTCATCATGAAAAA
CATTAATCCAAATTCATTTTTTTTTTAGCATCAGCAGTTT
TCTAGCTTGTGTTACTGCCTATTCAAATGAAGCTCTATCA
ATCTTTTAATTCATTCCCCTCTTCTGTGCCTTTGACATAG
GACTGCTGTCACAGAATTATCTTTTTGTTAGAAATAAAAA
TAAAACACACAAGAAAGATATATAGAAAGGTGACTTCCTG
TGTAGCTTTTTGAATTAAAATTTTCATGCTCCAGGTGTGT
TCTGAATATTTTCACAAGTAAACAAAATTCTTCCACAGTT
GTCATTCCTAAATGTCCACATAGAGACTTCAATCCTTTCA
CGCAGATGAGTTTGGAGTATCAAGCCTTTTGCTTCACATA
TTGTTTCTAAAACATGTCGGGTAGTGGCAGGTCCTGGCTA
AAGCAGTTTATGACTGTTACAGCGATGCTGCAGAGAAGGA
GGACAAAAAAGAAGATGGGGGCAGAAAACTGCCTACCACA
CAACAGCATGGGGCTAACGGGTCAGGAGTCAGGACTCAAA
GATTTACTGGCTGTGTCACGTGCCTCTTCACTGACCCAGA
AAGGCTTGAAGTAACACTGAAATGAGGGGTGAGTGAGGCA
ACACAGAGGGAGCAGTTTGCAGGTGTAAAGGAGCCCTACT
AATGTTATTTAGCAATCACAAACATAGTGCTTCTTCTAGG
ACAGGCGCTATTTTCAGCTTTATGTGGAAATCTTGTGGCA
TTATCTACTGGGTATTATTATTTCCATTCTTCAGAAGGAG
AAACTGCAGAGGTTATGGAATGTGCCTGTGGTTACACAGC
TGTGGCTTTGGGATTCAGTTTAGCTTCAGAGTCACTTCTC
GTTAAGACAGGCACTGTACTGTAGTGTCTCCCATTGTTGT
TAACTGTGGCTTCAAGCTATAGAGCCTCACGGTTTTCTAA
TCTGAGAAACGAGGGTGTTCTATTATGTTATTTCCAAGGG
CTCTTTCAAATGTAACAGTAAATAACTCAAAGCCAGTGTG
GTGGCCCGAGAGGGCTTCACTTTCAAGCTTGCCAGGTTTA
GAAGAATCTAGAGAATGGCGTAGTATCAGGACATGGAATC
TGTCCTGCGTAAAGATTCCCTGATCTGCAAATCTCATTAT
TTCATGCATTTGAAGGCTCTGCTTGCCTCCTTGAATGACT
TTGCATCCCTCTCATTTGCTGAGAGTTATGAGAATATTGG
ATTACTGGCGGAACCAAGAGCATCACGTACTACAAACATA
CTCTTCCAGACCAATGGCTTTATTGAGGGAGTGATGGAGG
AGGTGCTGTGAAGGAAGGCAGACCTCATTCTCTCCTACCA
TCCACCAATTTTCAGACCTATAAGGCACATAACTTAGAAA
ACCTGGAAAGAGCTCCTGGTAATCCAGGGTCTGGAGAACG
AAGTTGGTATGTATTTTCCTCACATAGCCTGTGATTAATT
TTTTAATTCCTTCTCTATAGAATGCAATGCAGGGATTCTG
CAACTGGTTGGCTAAAGAGCTTGGAGCTTGGACCTCCAGG
CTGTTGCATCCTTTCAAAGCTTCCAACTACTCTGCAGAGA
GAACCCACCGAAGACCTGGACAAAGTCATGTCTGCAGTGA
AAAAAAGTTGTGAATATTTCTTCTACTTCTTTGTCTGCTG
GGATTGATGATGATAAACAAACATGGCTCAGTCTCAATTA
TACTCAGAAGACTTTGATGCAGGTAGTGGCTTTTCTCTCC
CAGAACATAAAATGGCATCAAAAGACTGAAATTTTGGACT
GGAGAAGCCTTTGCTTCCACATAGTGGAATGGGATGGTTG
TGCATACTGGATGAATCTATCTCCCTGACAACCATGACAG
AGCAAATCAAAAGCCACTTAAAACTATCACATATGTGCTT
AGTTCTTAGAGTAGGGAGGACCTTAGAGTTCTAAAGTCAA
AGTCATGGCCCTGTGTGCTGGTTCTGGGAGCAGCGTTCTG
CAGAGTATGGAAGCTGATCTTTACCTCCCAGGTGGGATGT
CTCATCATAATATTCTAAATGCTGCTTCCTAAGGAAGAAA
TGTCATCCTTTATGAACTCAGCAACACTGAATAAGGCTCT
CTTTCTAACATTTGAGATATACTGGGTGCTTACTTGAAGA
GTAAGATTAATATTATCCTTCAGAGACAAGCAAGGACCCT
CTTTTTATGTAGTATAACACAGACAGGAACATGAGGATAA
CACAATCTACAAATCGATTAGGCCCTTTCAGAAGAGTGTC
TTAAAAGTTATTATAATTTCTGGTTTATTACACTGGTTCA
CCACATGTTTCGTAGCTCATAAGGTAAAAACTGAAATATA
ACTACCATGTTAAAAGAATAAATATCTATTATAAACTCTA
GGAAAGCCTGATTAAAATCTATTCACTTAAAAAATACATC
ATGAACTGGTGAATATTTTCATCATTCCAGCTTTTAAAAT
GTGTGCTATAGATGTATTAAATGCTTCTGCAATTTAATCC
AGGGTATATGATTAGGAGTTCGGTACCAAAACATATACCA
GTCTTGATAGACCTGCACTTTCCTTTGTATTTTTTCAAGC
TCTATATAATGTCAGTATGTCAATTATCCTTTAAGAAAGT
TTCTCAGCCAGGCATGGTGGCTCACACCTGTAATCCCAGC
ACTTTGGGTGACCGAGTCGGGCAAATCACAAGGCAGGAGT
TCAAGACCAGCCTGATCAGAATAGTGAAACCTCGTCTCTA
CTAAAAATACAAAAATTAGCCAAGCATGGTGGCCCATGCC
TGTAATCCCAGCTACTCAGGAGACTGAGGCAGGAGAATTG
CTTGAACCCAGGAGGCAGAGGTTGCAGTGAGCCGAGATTG
CGCCACTACACTCCAGCCTATGTGACAAAGCAAGACTCCA
TCTCAAAAAAAAAAAAAAAAAAAGAAAAAGAAAAAGAAAG
AAAGAAAAAGAAAACAAGTTTTCAATCCATTTCCTTTTCC
TGAACTTTTCAATCTTATATTACTAGGAAACATTTCATAT
ACTTCAGCAAGTGCTAATTCTGTAGACAGTGGGTGTCTAT
TTCTCCATTTGTGTCAGGCCTGTGACTTAAAGATTGAATT
TTCCTTAAGTAGTAATGAAGAAGAGTACGATTGGGTGAGT
TGGCACAATTTGAATACTGAAAAAAGTCCTCTAACAGTAC
AAAGTATTCCCTTTTTTTTTTTTTTTTTTTTTTTTTTTTA
ACACCCAGGACTCCAAACCTTGGTTTTGTTTTAGTACAGG
AAATCAGAAATATCTAGAAGAGATTTACGGGCAAAAGGGA
GAATTTTCAGAGCTATATATTGATTCATTCATTTGTTATA
TTCATTCATATGTATATTAATTCATTCTATTTATTGACTA
TTGTAACACACAAGGCTAAATTCTATAGGGGAGGAATAAA
AAAATTAATAAACTATCATGTCAGTCTCAAGAGTACTAAT
AAATAGGTTATACACAATTGGGAAAGTCGAATTTTAGAAT
CTGTTATATAGTTTCTAAAAAGATACATTATGGGACCAAA
TGAAATACTTAGTCCAGACAGATCAGAAAGGGAGAAAGAG
AAGTATGTGATATGCATAGCAAGCATGGAAGGGTTTAGTG
TAATTGGATGGATAAGAGTGGAAGAGGTCAACATCTTGGA
CTACATGTGTTAAAAAAAATGTAAGGCAGTACTAAAGTTT
AGACAAAATCTAGAGCAGTCTGTAAAAGGAATACCATTTG
ACTAGGTAGGAGTTCTTAGAAATTGTGGCAAGATGAGCTA
AGAAAATTTAAAGAAAAGCAATTATGGTTACATAAATACA
GCAGGAGTCAACAATGTGCCCATTAACATGACAACTGGAA
AACAAGAATCAAGAGCTACTTGGAGATCCAAATAGGCAAG
ATAATGATTTTCAGCAGAAGCGTGGTATTAAATACAAAGT
TTGGTATTAGGGAAGGACTCAAAGTTCTAGGTAACAAGAC
TGGCTTGAATAAGTCGCAGCTGAAGTCCTAAATATGGTAA
GGAATCAGGCTGATTATCATCATGCACACTGAAATGCAAG
AGAATAAAATAGGAGAAAGATGGTAGTGAAAAATAAAAAT
GAATCTCAGTCACTTAAGTGTGATAAATAGTTGGAAATAA
ATACAAATAAAGATCATTGATGCTAAGCAATCTGGATATG
AGTGGTGCTAACTTTCCTGTTCTCTGGTACACGACTAAGG
CTGGTATATATCCCAGCTCTTAAGATAAAGCTGATCTTTT
CCATGGCAGTCCAAGCTTCAGCTATAGGGAATCAAGGAAA
GTTGAAACCATGAAATAACAGAGTTCCATCAAAGAGGATC
TATAAAAAAACATGGATTATGCCTTCCCAACATGTATTAT
CTAGCCCCTTCCCACAACTTTTCCCATTCTAACCAAATCC
TAATTTTGATGCTAGATATACTCCTCCGCTGTGTGACTCC
AGAGAAGTTGAACTCATTCTCAACTCTAGGAATAGTTCTG
AATTAGTTGCAGCCAATCAATGGCTGGCAATCCCCAGAAT
TGATCCAAAGGATCCAATACAATCTATGTTGGACCAATCA
GACTAGATTAAGGACTTACATTCCATCCCTGGGAGATATA
TATTTTTTCTCTTTGTCATGACCAAGAAAGAATGCCTGTT
GGAGCTACCTGAAGGCCACAAGGATGAATCAAATATTCAA
AATAGTAAAATGGTAATATGAGAAAATAAATTACTTAGTA
ACATCATTGAGTCATTGTAAATAAACTTACTCAAGCTCTG
AACTTTCAGACTTGGGTCATAATAAATATCTTTATTACTT
AATTCAGTTTGTTTTAAATATATATTCTTACTATTTAATG
TCATTTGTGTTCGGGTTTTCTATTCTTGCAGTCAAAAGCA
TGCTCATTGATTTTCCAGGTTCATTGGTGAGTCAAGTGGT
TAATAGTAAATAGAAATAATGTACACCATTTATCTTCTCT
TCCTGAATCTAAGATTCCCCTTCTCATCCAACACTATTTG
TTTCACCCTGTTTGATCAGCTCATCAACTTTTGAAAATGT
TCCCTTCAGATTTTACAACATTTTTCCTAATCTAGTTAAA
TGCTCACAAATATAATTGCCTTTGAGGCCACATTAAGTAA
TGAAATGTGTGGCATTTGCCAAAGGTAAGAGAATAGACTA
TGCTTTCAACTTCAGGTTGAATTTGGGGGGCCACAGGCAG
CACTTTTCAAATGAAAAAAAAAAACCTGATAGAATAGAAT
ACGATAGATCAATCAGAACATACACCAATAATGTAGTAAG
CATTAAATACTGTGTGTGTGTGTGTGTGTGTGTGTGTGTG
TGTGTGTGTGTTTAACAGAGAGAGGGTTTGGGTAGCAATG
CAAAATGTGTCTCTTATTATAGAGACACGTGCACATATAT
GTTTATTGCAGCATTATTCACAAGAGCAAAGACATGGAAT
CAACCCAAATGCCTACCAATGATAGACTGGATAAATAAAA
TGTGGTACATTTATATTATGAAATACTATGCAGCCATAAA
AAGGAACAAGATCATGCCCTTTGCAGGGTCATGGATGGAG
TTGGAAGCCATTATTCTTAGCAAACTAATGCAGAAACAGA
AAATCAAACACTGTATGTTCTCATTTATAAGTGGGAGCTG
AATGATGAGAACACATGGACAGCCGGCAGAGAACAACACA
CACTGGCACCTGTTGAAAGGGGGTTAGGGGAGTGGAGAGT
GTCAGGAAGAATAGCTAATGGATGCTGGGCTTAATGCCTA
GGTAATGAGTTGATCTGTGCAGCAAACCACCATGACACAC
ATTTAGCTATGTAACAAACCAAAATGTCTTGCACATGTAC
CCCTGAACTTAGAAGTTGAAGAAAGAAAAAAAATATGTTT
CAAACTGGACACTTTCACAATTTGAAAAATACTGAAGCAG
ATAATATGCTCAATTTAAAACCATCACATTGAAAACAAAT
ACACAAAACACTATCTTAGGGAAAAAAAAATTTTAATGCA
GGTGCAACTCAGCCTAGATATAACCATCTTGTAACTCCAA
GTGGAATTCTGCATGTATAATACTAATATTTATTTATTCA
CTTATTTATGAGATGGAGCTCACTCTGTCATCCAGGCTGG
AGTGCAGTGGTTCATTCTCAGCCCACTGCAACCTCCACCT
CCTGGGTTCAAGCGATTATCCTGCCTCAGCTTCCCAAGTA
GCTGGGATTACAGGCGTGCACTACCATGCCTGGCTAAGTT
TTGTATTTTTAGTAGAGACGACTTTCACCATGTTGGCCAG
GCTGGTCTTGAACTCCTGAACTCAGGTGATCTTCCCACCT
CGGCCTCCCAAAGTGCTGGGAATACAGGCGTGAGCCACTG
CACCGAACCACTGATTTCTGTTTTAATTAAAGGTGATCAA
GAATATATAATTTGGGATTGAATTACACTGAACTTAGCAG
TATTCATTAAATTTCCACCACAACTTGAACTTACTGAGAT
AATTATACCTCTATTACCAAATCACCTTTATTTATATGGC
TCCATTTTTTACTTTTTCCTTAAATATTTTTCAGATCTTA
TCACCAGGTCACGACTTGATAATCTTCGATAAAATCCTGT
CTTGTCAAATATGGAATATCAGATTGTTTTTACTACTTTA
AAAGTAAGATAGCTGTCAAAAATGTGTTAAGATATTTTGA
AGGCCACATTATGTACCAAAAGTTCCTGATTTCCTGAATT
ATTTCCTTTCAGTGAATATACCCTGTTTTTTGCCCACAGG
TAACCTGAAAACAGATACCTTTTTTTTTCCTTTAAAAGAA
AACAATGTGCATTGAAAATGTTTATCTAATATGCATTTTA
TAACCATAAAAAATCTGTAAATTCCCAAACTAAGCTCTAA
TGAACATAATTCATGAATTTTATTTCCAATAGCATTTTAA
ATCAAATATTTGAAATATCTAATATAATAAAAATCAATTT
ATACTAGAAAATTTCAAAAATAGTCTCTGAATCCACTCCC
TTACTAAATGAGAAGATACTTGTAGCCTAGTAAGAAAATA
TCTTTCTTTTGTTTTATTATAAAATCTTAAAAATTAGAAG
AAACAACGTACTTGAGAAATAGAATCATGAACTCATCATA
CCAAAGTGTTTCTTTTCTTTTCATGACAATTTTTTTTTTT
TTGCCTTCTCATTTTAGTAGGGTCAATTTTCTCCATTTGT
AATTCTCAAGAGGCATTGGTTTCATTTTTGTATATGTACA
CACAAACACCCTTACATATAAATACCAAACTTAGAATAAT
CAAACAGTTAGATAAATTTAAGAAACTAAAAGAATGGAAA
AAAAGACCAGTTACCACATTTTACAAATGCTCTTCTGAAC
ACCTTCTCTGACCATTCACCTCTATATACTATCCCAAATG
CCTCATGCCGCTTGGTCTACAAGGTCTTCCTCTGGAATTC
TGAAGCAATCAATGCTAATATTGTCATGAAGATGGATCCT
GTTATCACCATTTTGGAGTCAGCATGGTGGCTCACGCCTC
TAATCTCAGAACTTTGGGAGGCTGGTGGGGAGGCTGATCA
CCTGAGGTCAGGAATTCAAGACCATCCTAGCCAACATGGT
AAAACCCAATCTCTACTAAAAATACAAAAAAATTAGCCAG
GTGTGGTGTCGTGTGCCTGTAGTTCCAGCTATTTGGGAGG
CTGAGGCAGGACAATTGCTTGAACCTGGGAGGTAGAGGTT
GCAGTGAGCTGAGATTGCACCATTGCACTCCAGCCTGGGT
GACAAGAGCAAAAATCTGTCTCAAAAATAAAATGAAATAA
AATAAAATAAAATAAAATAAATAAATGAATTTGCTTGGAC
TTGAAGCTTTTCTTAAAAAATTATCTTTGTTTTTCTCACA
TTTATTTTTTTGATGCTGGAGGTTCCTTGAGTGATGAGGC
TATTTTATTAATCTCTTGATAATAATGCTTCTGTTTCATC
TGGCTGAGACATATTGCCATGGTTTTCTATTTCTTGAGAA
CATGTGAAATCTGGGAAATACCTCATTCCCTGCACTGATT
ATTCTGGCTCTAATTTTTGTTCCAGCCTACTGCTTCTATC
CTCTTTTTTTTTTTCTTCTCATGTGTTTTCTGTTCTTTTC
TTCCTCCTAAACTTTCTTTACTCTTTTTCAGGCTCATCTT
TCATTTTCATTAGAATGAGAAGTGCTTGGAGAGTAAATTC
TTTACCGTTCCAGTTTTTTATTTGAATTTGCTTCCCCTTT
TATGGCAGCAAAGAGAGTCAATATAAGCTTTGTAGTTTTT
CATCTGCATCTTTAGTCTAATTTTCAATCATTTTTAGTTC
TGAGGTCTCTGCTGGCTTTACAATTTTTATCAATCCTTTA
AGTCTCTATAGTTTCGTCAGTTCAAAGTCCTCAAAATTTC
TTCTGAGACATACCATTTAATGAATGAATTTCTCTATTTC
ACTTTTGACATGAACACATCTAAAGAAGCCTGAGATGGTG
ATTCTGATAGAACTTTGCTTGAGGCTTCAGATTTCAGCAT
CATTTAACTTTGCAACCAATGATGCAAAGGTCTCTGGCTT
CTCATCAATCTTCCCAGCCTTTATAATTTGATTCAGATAC
TTCTCAATCAGGTCAGCTGAATGAAAGAATATGTCATTAT
CACTCTCATAAAAGTCTTCATCTTCTCAGTTCCGGACTTT
CTTTTTCTGATATACTGCCTCCTGATGCAGTGGGAATCTC
ACAGTGCAGAGAAACGAACAAGCTTCCGCTGACCACTGCA
TCTTTGCTTCCTTTTTTCTCTCCTAAGTGAATGGCTTCAA
CCTGGTGTTGTTTTCCAGATGAATCAAACCTCATCCTGCA
GAACCAAGACCTGTCTCTGTCCCGATTCATCAAATTCATA
TTCTGATTTTTCTCTTCCTTGGTTTTAAAAAAAGTAGAGG
GGGTGCTTTGTTTGGTTATTGATATAAAAGACCTCCCTTT
TCTGTGAAAACTCTTAGACAGTAAAGTTCTCTTCGGCTTC
AGCTTTCACAATATCTTCTCTCATTCTTCATGCGCAGTCC
ATCTCATCGTTTTTACTTGTATTTGTTTTCCTTCAAGTGG
TATCCATTTCCTCTTCTAAGTCTTCTACTCACATCTTCTC
CAACATCTTTCATTGCTGCTTGTCTAGTTCCTTCAACTGC
GCTACTGTTCACTTGGATTCAGTCTTTTAGTCTTCTTCTG
GTACCTGCAGGTAAAGTGCTAGCATTGCCTCCCAAGCAAA
GAGCATGCCCCTCATGGACCCAACAATACGTGCATTGTGG
GATACCAGTTTTGTGGAGAGAAGGTGTCATCCATGGGTGT
TTCACAGATCACAGAGGCAGTGGCAAGTCCTTGATGATAG
CATTACCTTTCAGGGCCAGACACATACTGCAGCTAGATGG
TGCCTCAAAAAGTCAGTGACTCGTCCTTTTCAATCTATGG
GGTCTAAGGATGGTCCTTCTCTTCAGAGTGTCCAGGCTAT
AGGGAGTGATGGATATGCAGCCAGGAAAAGAAAGTGCTGT
GGGTGGGAAGATGCGGCTGCTCCTCTTCTAGGTTCTACTC
TCCCCCACTGTCTTGCTAGACATCAGGTTCCCAGGAATCA
GGGTATAGCAGCACCATGGGCCATTCCTTCTTTACCTCCT
CAGCTTTTGAGCAACTGGTAGCTCTGTGCCTTCCCCTGCA
CCACCTGGACACCCACCAGGCTGGCTTCTTGAAGTCACCA
TGGAGTGTTTTGATGCCAGAGAATATACCTGAGAAGAGAG
ATCATAACTGATTTTTGATTCTTCAGTTCTCTCAAAAACA
ACAGAAATAAAAACATCAAAATCAGAGCTTATGTTCATTT
GGCAGTGTCATGCAAGACATACATATAGTATTTTTTCCCA
AGGATAGAGTTTGATTTGACTTTTTCAGATTATTTCATAT
GTAATATTCCAGACTGGAAATCATTTGGCCCTTAAAACTC
TTTTTGTGTCGCATTTACCCTTTGTAATGGGATTAAGACA
TTTAAATAAAGCTGGCATGTTGGGCTTTAATACAAAGTAA
GGGCTATGAGGCAGAAAAATAATTAAGTATTCTTTATTTA
TATTTTATACAAGTGATACCAATCACATTCATTAACATAA
AATAGAATCTTAAAAAGGTAAATAGTTATTTAAACTTGAT
ATATGAGAACAAAAGTGTGAGCTTTTCTATTGACATTGTT
GGTATGAGAACACGAGGTCTTCTCCCAGCCCCCATATGGG
AAACTAGTACTATGAAGCTGTCTCTTAAGTTAAAACGTAG
TAAGTTAACATGATTTATTATTAGTTTCTATGTAGGGGAA
AGCTAGCTATGAGGTTTTATCAGAAGCATTAGTCTTAAAC
TCATTCTGATGGCTATTCCAAAAACGTAAGCGTGTTTTCA
ATTTTTGCTCACAGTCTATACAACCCGTGAGAAATCAGAG
GCAGAGACACTAAGGAGATCTGCCTTAAGCTTAGACAGGA
TTTTGTCGGCACTTTCCCTTGCTCACTAACACTCTTTTAT
ACCCACTTCACAATGAGGCAAATGTCACATACAAATTCTG
AGCAATTGAGCCTCCCAGAACAGCAGATGGGTGAAGGAAG
TGTCCTCGGATGATGTCCCTGAAGCCGGTGGGAACAGCCT
GCCGCTATGGGGCTGTGTGTGCCTGTGAGAATGCATGCAT
GACCAAGTGTGCTGCAGTGGCTCTGTGATGATGGGGATCT
CCGCCATGTAACTCCACAAGCTCAGGTTTGCAGGACTCAG
CCAGGAGGCCAGGAATCTATCTCTGCTCACTCGCACTCAT
ACAGGTTAACAGTGTTTGCAATGCAGTATCTTTCTCCTTA
GATACAGTACCCTGTGAGTGTACCACCTGAGCTCCTTCAA
TAGCAGTCTTCAGAGTGATGGACGGGGACTTTACATTATT
TTAAGCATATACAGTAGAGCCATTTCATTCTTCCTCCACT
GGCCATCCCACAAATTACTGTCTGAGTGCTTTAGTACGTT
AGTGTAAAGCCAGAGCTTGGAACATTGCCGTAATTTGCTG
TCTCTTAGGCAAAGTGTGGCAGAAGCCCATCCAAATAGGA
GACAGGAGACCTAGGTTTTGTCTCCACTCTGCTAGAACTT
GCAGTTCATCCTTGGAAAAGTTATTTCAATTTCTTTGTGC
TAGTTGAGAAAATTAGGCTCAATGATCTCTAAGTGTCCTT
TCAACTCTGAGATTCTGTAGTGGGAAGAGCTCATTGTTGA
CACAAATAGGATTTCTATAACTCAAGAGTTGTTTTATGTG
GAATGAAGCTAGAGTTTTGCAATGCTTTGTTTCATTTCTA
ATATTTCTTTAGACCTTATTTGGTTTATTTGGTCTAATGT
TCTTAACTACATTGTATTGCCAATATGTTTTCTGTATAGA
AGTAAATTATCCTGAGTTTTTATCTGTATGACATCAAAGG
TATTTGACTGAAATTCTAACTATGCTGACTGATGGGGTCA
AGTGACAGGTGAGTTTTCTCCTAGACTCTTGGAGTCTACA
AGGGCTGGATCAAGAAAACTCAAGGTAGGGGCACCAGCTC
ATCTCTACACCAAGGTTGTACCAAGCACCCGCCATTATTC
CTGGGCACATTTCATAGTGCACAGGTGGATGGGGGAACTG
GATGGTGGCACACACAAAGCATAAACAAAGAACATACTTT
TTGTTATATTTAGATGCGATCCTTCACATGTGAATTACAT
ATGAAGAGGAAACATAGCATAAACTGAGTAATATATGTAC
ATTGAAGTTTTACTTTATTTGTGAGTAAATATGGAGAGAG
GTATATAGAAGACAGAATGGGAGAAAATAATGAAAGATTT
TTACTTGTAGAAAAGAGTAGCTGTGCAAATAAAAATAGTT
TAGCCAACATGAATCTGAGTCAGTTCATTTTAATATCAAG
TAGATAGATGATAAGTAGGTAGACAGATGAAATAATTTTG
GCTACTAACAAGCTTTAGAATAAAAATATACTCTTTTTAT
TATTTTGATCAGGTTTAAATTTGAACCAAAAACAAGCTAT
GATTTTTTTAATTGAAATTTAATTCTTGACTAGTATACAT
AAATGTATGTTTAATAGATTATCGCAGTGGCTAGTAAGGA
CCAGCTAATTCTTTCACCTGGCATAGCTTTTTCTTGAGTA
ATTATTTTATGATTAGTACTAATTTATAGTAATGAAATGT
CTTCCTAGTGAAAGAAATACTGAATAATGTATTGACAAAT
AGCAAATGTTGAATAAACGATTGATTATAATTTGAAAGCA
ATAATTAAATTCATGTTAGTTTGACTCTGACAGTGAAATA
CATTGTGTACAAAATTTTTGGAATACATGGTGTTTTTTAC
AGGAAAATTATACATTTGTATTCCAAACACACAGATAGAA
ATACTCCAAGTGTATGATAAAAACAGTATGTTTTTCTGCT
GATTTAATATATGTTTAGGATCTATGAAACTAATTAGGTG
AACATTTCAAACATTCAATCTAGTTAATGTTATTAAATAT
TGTACAGCTTAAAAACATATTCCATGTTTGAACAACTAAT
GATGATAATACTGTTCAACATTAGAATGTCACAAGTCAGG
GCATGACTAAAGTATGGAACTAACTAGAAAGTTGGTTCTG
CCCTAGATTTCTTTTAGCACTGATAGTCAGAAATAGGTTA
CCTTTACCAGATCCTATCATTTCAACCTATGGATCTATTA
TTAAGGTATTTGTATTATTATAGATAAAAATACTTATCTA
TGTTTGTAGGTAGCCTAGAACAAGAACTAAAATATAACAA
ATTAAAATAATTAGAAAATAAAAATAAACTATATTATTTA
CAAAAAAAGATGTTCTGAAGAGAACAACAGAGAACAAAAT
ATCTCATGCGTCTCATGTTCTAATTATCAGTTTAGCAGAG
GCATTTGGGAAAGCAGAGGATCACTCTGAATCAAGGCTGT
TGAAGTTGGCAAAAAAAACTATAGCCTCTGGCCAGGCGTG
ATAATCCCAGCACTTTGGGAGGCTGAGACGGGTGGATCAC
CAGAGGTCAGGAGTTCAAGACCATCCTGGCCAACATGGTG
AAACTCCCATCTCTACTAAAAATACAGAAATTAGCTGGGC
TAATAACATGGTGGCACACACCTGTAATGCCAGCTCTTCA
GGAGGCTGACGCAGGAGAATCACTGGAACCCAAGAGGCGA
AAGTTGCAGTGAGCTGAGATCGCACCACTGCACTCTAGCC
TGTGTGACAGAACGAGACTCTGTCTCCAAAGAAAAAAGAA
AACTATAGCTTCTGAGCTGGGATTCAGTGGGTATGTAAGA
GTCACCAGGTAAACAGATCTACCCTGGATTTTGTGAAAAA
TATAAGCAAAGGGAAGTAAGCGCAGCTTGGACTACCACCA
TCTAATAGAAATGCCAGCCACAAATGCAAGCCACATGAGT
AATTTTACATTTTCTAGTGGCCACATTAAGAAAAGTAAAA
GCAAACAAGTGAAGTTCAATTTAATAACATATTTAATGTA
ACTCAGTATATTCAACATATTATGATCTCAACTTGTAATT
AATATAAAAATTATTAATGAGCTATTTCACATTTTCAGAC
AATGCCTCTGAAATCCAGTATGTGTTTTCTATTGATAGCC
CATCTCAAAATGGACTAAGTGCCCTCCAAGTGTTCAATAA
CAACATGTGGCTGGTGGGTGTGGAAGGTCAGCTTCAGTCA
CTCTCCTCAGGCTCGCCTGGCTACGTATTTTCATCAGTGA
AGAATTTCCTAGTGAATTCATGCGATGTGTTCATCAGAGA
ATAAGAAACACAAACCATACTGATAGTTTAGAATAATGTA
CAAATTTTATAAAAGCCTAAGCGAAAGCACCCCCGTCTCG
TTAGGCCCCTCTGCTGCATTTGCCACTGGAGGTTACTTCT
TAAAACTGCCCACTGATGCCTTCTCTCCTATTTCAGTGAC
GAGTGCACATTTTGCTTCTTAGTTACGTCCTCTTTTTCTG
CCCTTCAGTGTTAGTGTTTTACAAGGTACTTATTTTAAAA
TCCCTTCTTTGTTCTCCTTCTACAAACTTTCCCAGGAGTT
TCAGCTCTTATATATGCTGATGTTACTCAAGTCATACTTC
TAAGCTTTGCATCTGTTTTAAACTCTTCACAAGCTCATCA
TCCTTGCTTTGCCACATATTCCTCTAGTCCATATTTCATG
TTGTCATCATGATTTGTTCAATTAGAAACCCTATGGTGGG
CCTTGATACTTCCCATACTCTTGCTAATAATCAGCAAATC
CTGCTGATTTTACCAACTAACTATATATTGGTCCTCCCGT
TCCTACATGTCTACTAAAACTGTTTCACTTCCTTTCCCTA
CTCTCTATTTCTTGGAATGAGGCAAAATCTTCATTGATTT
CCTGTTCTGTTACTCATATACCCTCAAACCCATTCTCCCA
ACTTCTAACAACGGGATGTAAAATGAACATCGATCATCTT
TACTCTCTTGCTTCAAACATTTCAGTGGCTGCCACTGCCT
AAAGAAAAAAGTCCAGATTCTCTAGTCCACTTTATTCCCT
TGTTCATTAATTTTATTCCCTTATTATTTTCTGAATCAAA
CTTCACACTCTGTCAATACAGAACTCCATGTAGCTTGCCA
CAAACATCAAGCAATGTGCGCCTATTGAACTGTGTGAATC
GTGTTTACATGACTCCTTTGGCCCTTCGCTTTCTTCAGCC
CTGGACTCTTATTCAGCTATCAAGAGCCCACATGTGTATC
AAATCATTTTTTAAGGGTTATAAATTGACCACCGTCAAAA
ATTGCTTCAGACTAAAATGGATTCGCTTGTTACAGCTATT
ACAGTATTCAACATATATATTAAATTATTTTACGTATGGC
TCCAACACTAAGTTATACATATGTAGAGGGCAGTAATCAG
TCATGTCCTATCTATTTTTGTATCTCTGATACATAGCACA
GTGCTTTTTATAAGGATTTTCTGAACTCAACTGCAATCAG
GCTTAAAGCACAACCATTTTGTATGTTCACTCTCACATAC
AAACTTATGTTCACTTGTACACATAAACAGAGTCAGGGCT
ACTTAGGTTAAACACAACACATATGAATAGACTAAAATAT
TCTCTCAAATTAAAAATTGAATATATGTGACAGTGATGCA
GCTCCCACAAAACTTGATTTGTGTTTAGACTGCCTTATTT
AAAAATTATATGACACTTTCAACTCTAAAATTCCTTGTCT
GCACCTGAAACAGTATGTTTAGTTCTTGGTAAACAGACAC
AAAAAGAGCAATGGTGATTAGTGTTGAAACATCCTCATAC
AATCCATGGTATCAAATAACCGCTCTAACCCTCAGTTTCC
TCATCTGTGAAATGAGGAAATTAGGCCTCTAAGTACCTTC
TTGGATCTGAGATTTTTTTTTAATGCAATACCATGTCAAG
ATAAGGAATAAAGAACAAAAGGAATAGAGCGAGAGGAAAT
AAAACAAAACTTGCTTACCTCTCAATATGTGCTTCATGTG
CCTATTAAAACACAGATACATCACCGGGCGTGGTGGCTCA
CGCCTGTAATTCCAGCACTTTGGGAGGCTGAGGTGGGTGG
ATCATGAGGTCAAGACATAGAGACCATCCTGGCTAACAAG
GTGAAACCCCGTCTCTACTAAAACTACAAAAAAAAAAAAA
ATTAGCTGGGCGTGGTGGTGGGCACCTGTAGTCCCAGCTA
CTCAGGAGGCTGAGGCAGGAGAATGGCGTGAACCCGGGAG
GCGGAGTTTGCAGTAAGCCGAGATCGCGCCACTGCACTCC
AGCCTGGGCGACAGAGCAAGACTCTGTCTCACAAACACAC
AACACACACACACACACACACACACACACATACACACAAC
ACACAGAGATACATCATTTTGATTAAAACAATTTTATAAA
TCTAAACTTTTCAAAATGCATGAGTGTTTATATGATATTA
CAGAAGTACAAGAGAAGGTGAATATGTTTTATTCTTTATA
AGTCCAATAGGTATTAAGTAAAAATGCCCATAAACGTTAA
TAATCTTGGTTTTATTTTTCTATCCCCAAGATAGAAAGAG
TTGCTCTAAGATAATGTTGAATCTGACAGGAATTTAATTC
CTATGTGGCCATTCCCAGAAAATCAATGGGATAATGCTGA
GATGTCAGTGCACTTTCATTTGGTTAGTCATGTCGTATAG
TCATGCCATGTGTTAAAATCTTATTATTATATGTGAAGTT
CTGAGAGCTGTTAAAAATATATAAACTCACTGTGGCCTTC
AGTGGTACCTAGAACATTTTTGTATGCATTGTTAGTGCGC
AATAAATTATTATTAGCTGATTTATGAGCACTCTAGTAAA
AAGTGTTCCATAAAACATAATGGTATTGTTTTAGAAACAT
CACCAATGACCGAAAATACACTGAAAAGCAAAGTTTATGA
TGACAGTAGATAGAGTGGTCTCTGCTATTTTGGTGGTTTC
TGTAAGTAAACATTAGTTTAATTAAATACTCTTTTATGTA
AAGAGCAGTATTTATTGAAAAGATGCTGACAGAACAGTAG
GAATAAAATAAAAATAGACAGCTCACTCTTCTTTTCATCC
CAAGTCCCAAATAACTTCCTGAATGAAACCATTGATCAGA
GTTTGGTATGTAAAGATCTCCATACTTTCTATGTTCTTGT
AATGGGCTGTCAAGTGTAGCGATTCCCATTCTACTGGAAT
TATCAGAAGCCAGAACTGAGAGCAAAAGGGTACATGCTGA
CAATTAGAGAAAATGTCTTAACCTCTCTGATCTTCAGCTT
TTTCATGTATACAGTGGGAACAATAATGCATTTTCTTCCT
AACTCATAGTATTTTTTCTTTTCATTGATATAATACATGC
AAAAGCAGTCTATAATTATAAATCTTTACATAAATAGGAT
ATTATTCTGATTTATGTAGAATGAAAATAAGCTTTTCACA
ATATAATGCCAAAAACAAATAAGGAGTCCTTTAAACCTAT
AAAAATATAATAGGCTTAAATATATTAATTAATTTGAAAG
TAAATTTTGTGTTGAAATAAGTCAAAATGTCTGTTCAACT
GAAGAGCTTTTACTAAAACTGATACTTTCTAATGTTTCAA
AAACTATTTGTGAAATTGCCATATAATATGTAGCCTTTAA
AACGTATTATAATGTTTTTTCTCTCATTTCAAAATAATCT
ATTAAGTGGTTTTTGGAATATAATCACATGCTGTACATTA
CCCTTATAGCAATAAAAGGCATGGACAAATACAGAAAATA
ATGTGCCTAAAATGGAAATAGTTGCAATTGGCTTGTGGAA
CTGCAACTTTTTAACACTTCACACGTTTTTATTTAAAACA
TGTATACTTGTGTAGCTCTTTTAATTTAAATACAGGGAAA
AGTGAGAGAAAATCAAAGTTCTAGAAGTTACTTCTTTAAG
ATAAACTAGGAGATTAAAAAATCTGCATATACTCATATAA
GAAGTTATCTCATTGATCCTCTTTGTCTTACTTTGTTTGG
ACTGTTATAACAAAATGCTATAAACTGAGTGGCTTACAAA
CAACAGAAATTTATTTTTGAAAGTGTAGAAATCCAAGTTT
GGTGTCTGCTGAGGGCCTGCTTTCTGATTCACATATAATG
TCTTTTTGCTGTGTCTTCACGTGGCAGAAGGCGCTAGCTC
TCTCTCTGGAACCTCTCTCATAAGGGTACTAATCCCTATC
ATGAAGGCAGAGTCCTCATGATCTAATGACTTCCCAAAGT
CCCCACCCGCTAATTACTATCACCTTGGGGGTTAGGATTG
CAACATGTGAATTTGAACAGTCAATCTACAGCAGTCCTGT
TGTAGCACATCTCTAAAAACATAGTGGGAGTTAAAGGGAG
AAGGGATTCTTTCCACAGTGGCTTTGGACTTCACTAATAA
TGTTTGTTTGCCTTTGCTTTTTAACATTATTTCTTCAAGA
CCAGAGCTCACAGTAGCTTGAAGGATTTTGAACTCTTGCT
CAGACCCTCCTTAATTGGGGCAGGAAATGTTTTTCAGCTT
TGTAGGAATCATTATCATCGGATAAAGTGTTTGAAGAAAA
TCCATGTTTATAGAAGTGTCTGTTTTCCTGTCACTTCTCT
TCTCTCTGTCAGGGACATAGAGGGGACCAGGCCCAGACCT
GCCTTCCCAAAAATACAAGTCTAACAAAGAAGGCAAAAGA
CTTGGATGTCAGCATGTCAGCATGAATATTGTCTTCAACA
CATGGATGCCAGCTAGATAGAGTCTTCATTCTTCATGTTA
AAATTGCACCAGCTGTAATGAGTGGGGGGCTGAGGGAACA
TAACATGGTGAAAGTTGAGGCTGAAGGGGTTAGAAATGCC
TAGAGCAGCACATCCAGAAACTTCAGAATTGTTCTGTGGG
AAATAAGTAGCCATGGAATGGTTGAAACAGGAGGTCACCC
AAGCAACCAAAAAGAATAGGCCAAAGAGGGGGCCAGAGAA
ACAGGTGAACAAGAATCTCAGGGATTGGAGAACACTAAGT
CCAGTCAATTTTCCTTGCACCTAGGGAAACTGAGGCCAAG
AGAGGAAAAGAGACTTGTCCATGGTCACCAGTTGGCTTCT
GAGGTTCAAAATAAGCGGGATGGGGGAATTCACAGAAGAT
CTGACCTCACTCTCTGAAAAGTACAAGCAAGTGATCATGG
GGTTGCTAATTGGAACAACCAAGGACTAACTGGGCCACTT
TGGGGGTTTTGTGGGTGGGAAACGGCAGCAGCAAGAATGT
TTATTTTGATCAGCTTCTCTCATTTCTTATCCTCCTCCTA
CCCTCTCCCACTGAGCAAGTTTCCCTATGTGCTGGCTGTA
GACTTCCCCACAACACGCCTGCCCTGGCCCCACATAGCCA
CAGTGCTGGGTCACTGCCAAGGCACAGGACAGCCAGATGA
TTCATGCAACTGGCAAAGGTAGATTTCTGCTCTTCATTAA
GGCCTGCAGAGGCTGCAGCAGCCCAGAATCCATCTCCGTA
AACATCTTCCTGTAACTCCACCTCCTTCAGACTTCAGACA
GGGTTAGCAGGTCGGAAAGGGGGCAAAGCAGGGGCCTGCA
GGGCCCAGGCATAGGGATCAGGGTGGCTATGCCCTGCTGC
TGTCCCAGCCTGGGGAGATGCTGCCTGTCTTCATATCTGA
TCGCTCCCATCTTCCATTGAATTCTGTCCATGGGCTATTT
GTAATTTTTTTTCAGCTGAACAGAACATTCAACTTAGTAA
AACCATATCCCTCACTACATTACGTTTCATGAATTTTAGT
TTTATATATATAAATGCACTAGATTAAATTCCTAAAGCTG
CCATTTTAATTGGATTTAAATATTATGAAACTTTATGAAA
AACTGGAAATTTTGTTATTCACAAATAGCCAAAATTGACA
GGGATGATACACAAAATAGTCTTAAAATGCTATTAAAGCA
CATCTTTTCCCAGATAATTTTACTTCGTGAGATTGACCTG
GAACTCTGATCTCTATAATCTGCCGAGTTTTTAGATACAT
TAAGGTTTAGGCTTTAAACTGGGCAAAAAAATATTGTGAA
AGATAATTCCAAAATCAGCCTATAACCCATTGCATCTCAG
TGGTTTTGGCAGCCTGATCTTTTCTCTGGTGTAACCCTGG
CATCCCTGGTTTATTTAATTCTTTAAACTTTAATTTAAAA
ACAGCAGGAAAAGCCAAGAAGACAAAGCAGATGAAAATCC
CTTTATAGCCTGAAATACAGTGAATACCAGTTTGAGAGAA
TGAGAAGAAATTTTGTTCAAAAATGAATGTGACCCATGAA
AATGTATTTCTTGTGGTCTATCATTTTGCAGAGAAAACTC
ATACCAATCTTTTGTCTTGTTGCACTAGAAATATCAGAAT
CAAGCATCTGAAAAACTTGTTTATCAGAAATACCATTCTT
TTACCCAGCTTTTTTCCTCCTTCCCTGGTATTATTTAAGC
TTGTTGTTAAATCTACTGTATTGTGATGTCAGATTCATAA
CCTTGCAACGCAATCTCCACTGAATGATGTGGCCATTTCA
ATAATGTAGCAAAAATGAGAATTTTGCTGTTGGTTTGTTG
AAGGGCAAATTAACCTTTCAGCAATCTTCTGTGATATAGA
AGTGATCTATTTCTAATAAAAGTATAACCTGAATTGGGAT
CCAGAGGTTGATAAAAAATAAGACACACTACCTAGCCCAA
TGCCCTGCACATCAGATGCATTGAATACATGTTTATTGCA
TGTATAGATGAATAAAGAAATAAATAAATGAAAAAAGAAA
GTGTCTGGGCAGGAGGAAAACTAAAATAATGACTTTTAGT
ACTAAAAATATTTCTAGAAATTAATCTTGATCAAATTTTT
TAAATAATTTCTATCTTTTCCACTGGTATAGTTAGTATTT
TGTAAGCTCAATTTCTTTATTGGGATAGACAAATCAAAGA
TGCAGGTTTACTTATTTGGTTGTATTAACTTATTTTCATG
AAACAAGCACAATTATGGACCATCACAATGAGGCAGTTTT
GCTGTGTCTCACAGGGAGAATCTTTGGAAGAACCAGTGGT
CCCTGAAAGTTTGCAAACTAGAGGCAGAAGACACGGAAAG
AGTCAAACTATCATTCACAGGAACAAATGCATTCACCCAG
GACATGCATTCTACTTTTTCCGCAATAGAGTGAAACAGCT
GTCTTCTGTGTTTACTTTTCCTACTGTTGGTGGAAAGGTA
TCATTCTCCCAGTCATCCCATCACAGAACTTGGAGCTCAT
TTTATAGCTTCCACAAAACACTGCCTGCCTGCTTTAGTTT
GTCTTTTCCCCTGGAAATTCTGGCTTACATTTTTATACCC
CAAGAACATAGTTCCTTTAAGAGAAAGGTTGACTCTCTCT
GACCCATGCTTCTCCTTCTCCATGAAAGTCTTATAAGTTC
AGGTAGTCTTGAGTCATGCCAGGGTTCAAAGACCTTCAAA
TAACAATTTCTATATGACCACTGTCTTCACTCCACTTTAT
TTGCTTGATACTCTTAGCCGATCTTGATTTCTGACTTTCT
TACAAACCTAGCTTTGTCTCAGTGTTCAGACAGGCGTCCC
CCTACATTCTGCTTATTCCAGGGTGGAGAACCTAAGTCAC
TGCCCTTCTTTTGATATATGACATATGTGTTCTAATATAT
GACATATCTCCTGTCTTTTTTCCATGGCTTTACAATTGCT
GATGTCACTATAAGTGTAACAAAAGAAGTCTTTGTTTCTT
CTCATAGAATAGAAGATGATTTGGAGTCAGAGAGAAGCAG
GAATAAGAAACAGAGTGAGTACTGGAAAATCGTGTCTCCC
AAGAAATAGGGTCCAGGGGAAACCATGGATATTTATGATG
CTCCAGTTTTATCCTTTCAAATTTCCAATTTGCCTAAGTG
TTTAGAGTTGGATTCTTGCTCCTTGAACCCAAAGAATCAA
ACTATAAAATAATTCATTAAATTGGTGCAATGTGTATTGT
GTGTGTATGAGAATGGAACCCTCTGAGAACTCAAAGTGGC
AAGGGGAATAGATAATATAAAGGTATGTTTTCTATTTGGT
CAGTGCGTATCATGAGCATAGAGAAAAAATGTTGATTTAG
GACAGAATATCCTGAAATAAAGAAATATCATGAGATCTCT
TCTTAAAGAGCTTCAGAATTTGTTTTTATTGTCAGAAATT
CTTTGGTGGCAAAAGCAACTCACAACATCTGGAGCAGAAT
ATAAACCATAAGGCAGACATATCCTTCCCCTGCACTTACA
ATCTATGTACAGAGAATTTTCATATATCCCTTACCCTCAC
ACATGTGTAGCCTCCTTGATTGTCAACCTCCCCCTCCAAG
CAGTACATGTGTTTCAGTTGATGAATCATACATTGATACA
TCGTTGTCACCCAGAAAGGATAGTCTACCTTATGATTCAT
TCTTGGCCTTGTACATTCTGTGGGTTTGGATAAAGGTATA
ATGACATGTACCTACCATTATAGTTTCATACAGAGTAGTT
TCACTGCTCTAAAATACTACTGTGATCTGCTTACTCATAT
CCTCTTCCCCCAACTCCTGGCAACCATTCATGTTTTTACT
CCACAGTTTTGTCTTTTCCAGAATGTCATATACTTGGAAT
CATATAGTATGTAACATTTTCAGACTAGTTTCTTCAAATT
AGTAACATGCACTTAAGTTTCTTCCCCGTGTTTTTGTGGC
TTGATAGCTCATTTCTTTTTAGCACTAAATAATATTCCAT
TGTCTATGTGTAGCACCGTTTTTTAATCCATTCATCTACT
AAAGAACATCTTGGATACTTCCAAGTTTTGGCAATTATTA
ATAAAGTTATAAGCATTTCCGTGCAGGTGTGTGTGTGTGT
GTACAAAAGTCTTCAACTCCTTTGGGTAAATAGCAAAGAA
TGTGGTTGGTGAATTATACGGTAAGAATATGTTTAATTTT
GTAAGAATCTGCCAAACTGTTTTGCCAAAGTGGGTGTACC
ATTTTGCATTCCCACCAGCAATGAATGAGATTCCTTGTTG
CTCCACATTCTTGCCAGGATTTGATGTTGTCAGTGTTTTT
GATTTGGGCCATTCTACTAGATATGTGATAGTATCACATT
GTAGTTTTAATTTGCATTTCTCTGATGATCATATGATGAG
GAGCATCTTTTTATATGTGAATTTGTCATCTATATATCTA
GAATATTGAGCCCAGAAATAGACTCACATAAGTATATACT
TTGTCTGCTAGTCTTTGACAAATGAGCAAAGGTAATATAA
TGGGGAAAAGGTAGTCTTTACAATAAATGATGCTAGAACA
ACTGGACAACCACATTTTTAAAAAAGTGAATCAAGATGCA
TACCTTAAACTTTTCACAAAAATCAACTCACAATGAATCA
TAGAACTAAATATAAAATCCCAAACTATAAAACTCCTAGG
ATAGCACAGAAGAAAATCGAGATAATTTAGAGTTTGGTGA
TGACTTTTTAGATACAACATCAATGGCATGATCAATGAAA
CTAATAATTGAACTGGATTTCATTATAACTTAAATTTTCT
TCTCTGTTAAAGATATGCCCAAGAGATTAAAAACAGAAGC
AACATACCAGGAAAAAAGATTTACAAAAGACATATCTCAT
GAAAGACTGTTATCCAAAATACAAAAGGAAGTCTTAAAAA
CCAAGTTACCAAAGAACACACTTTAAAAATGAGCAAAGAC
TTTAATGGATGCCTCATCCATTATATGATGACCATAGGCA
TAATTTGAATTAGTTTCCTTAGACACAGATTTTACTCTTC
TTAGTGTCATTAAATAGACTAGTGTCTTCCAACACTGGGA
AGTGCTCAGAGATGGAGGTGTGTGTTGTTACCGGAACTAG
GGATCATAGACTCACAGACACTGGGAAGTGCTCAGAGATG
GAGGTGTGTGTTGTTACCGGAACTAGGGGTCATAGACTCA
CAGACACTGGGAAGTGCTCAGAGATGGAGGTGTGTGTTGT
TACCGGAACCAGGGGTCATAGACTCACAGAGAGTATTTTC
CTCCTCTACAGCCCAATTGTATCTATTAATGTACTTTTTT
ACCAAATGGCTGACTTTGCTTTCCCAACACAGTAAAGTGG
TGAGTTAGAAAAGTTAATCAAAGTTTGATACTCAGTAAAG
CTCGAATTGAGAGATGAAAGAGTAAGTGTTATTGTTGAAG
TGGTGGAATTGGAGCTGAAGATGCATTTGTTGAGGAACCC
CCTGTTTGAAGTACATTTGGAATACATGCTAGTTCTTGTG
ACCAATAGACAACTGATAGTTATATAGTGTCTAAATCTTC
AGAAGTGATGTGGCTGGAGATGAAGAATCAAAACTCAGTG
CATGTAGATGGTAATTTCTGCAAAAGGACGTAAGAGATTG
CTCAGGAGAGGACATGGCACATCAATGAACTGGGGAAAAA
GGTCAGGCATGACCAGCCTCTTATTAATATAAACAAAAAT
CTCTTTTTAGGTTTCATGGAAGAACTGCTTATTTAATCTT
TAATAATAACAAATGTGCTCTTTTAAACATTTTTACTGAA
AACCCTTGATGTTTTAATTCTACCATGACATACACACTTC
TATTTTTTTGTCCGGAGCCCAGGTGAAATCTCATCACCCA
AGGCTAAAATAGTGAATTTAGGCAATACCATCTTCACCTT
CTTTATCTGTTACTTTCCTGACTAATTTCCATTCATTGAT
ATCCTCCTTTGACTCTCTGTCTACCTAGAATGACTACAAA
ATAACAAGCTTGGAAAGAAGCTGATACTTTTAGTCAGATA
CGTCTTCCAATGCTTTTCAAATGATACTGCAAAGAAAACT
GTAGACTTTCCCTGGGCTTAAAGCCAGCTCTGCCAGCATC
CTTCCTAGACTATTTTATCTAAATATATTCTTTCATTGGA
TACCCCTCTGTTTGGACACATTTCTTTAGGCTTGGCACAG
AAATAAAAGAAATATTTCACATGGCATAGTAAGCTGAATA
ATGGTCCCCAAAGTTATCAGGTCCTAATCCTTGGAACCTG
TAAATGTTACTTAACTTGGGAAAAAAACGTGTCATTTCAG
ATGCGATGAAATTAAGAATTTTGAGATGAGGGAGTTATCC
TTGATTATGTGGTTGGTCCCTAAATGTCATCACAAGTATC
CTTATAAGAGCAAGGCAGAAAGAGATTTGACGTACACACA
GAAGAGAAGACAATGTATGCATGAAGTATAGAGAGATTTG
AAGGTGCTGAACTTCAGAAAGATTGAAGTGGCCATACGTC
CAGGAATGTTGGCAGCCACTAGAGGCTGGAAGAGACAAGG
AAGGAGACTTCCCTAGAGCCTCCAGAAGAAGCATGGCCTT
GTCAACATCTTGATTTTGGCCCGGTAATGCTAACTTTGGA
CTTCTGGCTTTCAGAAAATGTGAGAGAATAAATTTCTTTT
GTCTTCAACCACCAAGTTCATGGTCTTTTGTTACAACACC
CACACGAAACTAATATACATGAGACCAAAACCTACCTTTC
ATGTGCTTCTCTGTCCCCTTTGCCCATCATTGATATCTAG
TTGGCCTTGCTCTTTATATGACCTTCCACATGTATTTATG
TAAATTTTATTTTAATTTCAATGTGTCTGTATTTCAGATT
CAGCTCTGTGCTCTGTTCAATCCACCATATCATCCTGGAG
GAAAAAAGAAAAAAGAATGCATGAGGAGTAAACTTTATCA
AGCAGTGGTCACTCACACTAAAAGTGAAAACAATAAATCA
GTGTGTATTTCTTAGAAATAAAATTGTTATTTTAAAAAAA
TTCAGGTTAAGTTAAACAAGAATTAGATATTCTGTAGCAG
AAAATTATTAGTTCCGAAGTTTTCAGTTATGATTTTATAA
TATGTGATTTTTCCCATAGGCACTTGAGTTTTTGTTCACA
TATTGTGACAGTCAGGGTGTCACTCATAGATATCCATGTG
GCAGGGTCACTGTTGCTTGCTGACTATTTTAATCCTCCAA
ACACACATTTCCTGGCACTGTTCCATTTAAGTATGCCATG
CCTATGTCGATGAAATATGAGCAGCAGTGACACATGTCAA
TCTTTGCCTGAGGCAGTTAAATTTCTTAGGGCTATTTTCC
AGGGACTCTGCTTCTCTATAGCAGTGACCAAGGAGATTAT
GGGTAGCAGATAGTGTAGTTGGAACATGATGGAGCTCCAT
CAGCTGGAGGGTGAGTCCTGCTGACCTGTGTGGACCTGTA
ATGGGAGAATGAAATTTTCATTGTGTTTAGCCACTTTGAT
TTTTGTACTGGCTATTGCAGCATATCCTAGCCTACTGTGA
TAAAGGCAGGGTGTTTCTGTCCTGTTCCTAGGTTTCTGAG
AATCCTAGTGTTCAAATTGAGAACTCGTAAATAATTTGAA
CTTACTTATGATTTCTTAGTAACTTCTCACTAAAGAAATT
CAAAATGCAAAAGAAAATACCTCATTAGCTTAACCTGAAA
TTTGGCACAATCTGACATAATGAGAAATAGTGGATTTTAA
AGAATGAATGAGAATACATAATTTATGTGCAATAGTATAT
ACATGTTCATAAACACATTTTAATTATGACTGTGAGAAAC
ATACACTCATCTTATGTTCCTTTCAACAGGTTTAAACTCT
CGATTTCTTGCCAAAAGTGGTAGCTGGAAAATGTTGTTTT
TAAAAAGTATAATATAAAAAATGTTGTTTTGAGAAACTAT
AACACAACCTGTTTTGCTTTAAGTAAGTATATTGATAGAA
TTTTACAAATCCTGGGAATTTTAAAGAGAGGAAGTCTTAG
AAGTTTGATGAAATGTTTCAGTATTAAAAGCTATTTTCAT
TATGGTTTTATGAAATAGTAATATACTTGAAATAGAGCTA
TACAAGATCATGATTAATAATATATGCATAGTAACAGTTT
TATGTCAAGATATTTTAGAAACAAAATATTGCTAATGTAA
CTAAACTATTTGACCAATTCATTTAGCTAAAACAATAAAC
TGGTTAGGAAGACTGACTTTTTATGTAAGGAAAGATAGTC
ACTAATTCGTCACATCTTCTGAACAGTAGATAATCTGTAG
TTTCTTGTCCAAGAATTCCACATTAGAGATGTTCTCATTG
AGGTTCTCTATCAGATGTGAAAGCTTACAGAATTCTCCAG
AGACCTTTATAACTATCAAACTTACAACCACTTAAACAAT
GTGTCATTATTTAAAATCTCTAATAATAAATATGAAATGC
ACATGATTGAAACAGAAAATAGCAAGCAGAAATCTCTCAG
GAACTTGATTATAGGGATCAAGTTGGAATAGAAAAATTTA
ATGATCCATAAAAATAGAGTAATAATCAAATTTTTAGATA
TAGGAAAACGTTAATATAATTATAGCAAAGGTACTAAGAA
GACCATAGCACTGTGGGGAAAGGTCAACTGTATTGATAAG
CAAGTAAAATCATTATTTTGAAACTAATAAAAATTATTCC
ATTTTATTGAAAGTCATATCTATCTAAAATTTATTTATAT
TAAAACTTAACTGGAAATCTGATCTATGAGTTTGTGTGTA
TGACTGAATTGCACCAATTTCCCACCTGATGTATTGCAAT
GAATATATCTAGCAGCATTTCAAAGTCAACATTTATTTAT
TTTAAATAATCTTTGATGTATTCAAGGGCCAAAATGAAAT
ATCAAAAGGGATATTGAAAGATAAAATAGTTCATGCAAAT
GGAGCAAATTAAGGTGAGAAGAAAGTATACCCTTGATTCC
CTTCATCTTGTATTTAAAAGTAACAAATCTAAAGTCATTT
AGTAAAACACATTTCCAGCTCAACAAAATTCATACATAAT
TTTCACTTCCAAATGAGGCTTCTTATATTCAGTCAGTTTA
ATTATCTACAACTCTTGAATGACATTTTTTAATCCTCTGT
GGTTCACTGAAAAACCCTGTAAAATACAACTAAGTAGTGT
GTTCATTAAAATGTCAGAAATATGTTCAAGTCCAAGTAGT
ACAGCATATTATTCCTAAATGTAGTAATAATAAAATAACT
ATGCCAGAAGGGTGTAATTAGCAACCATTTGAATGAACAA
TTGTCTTAAATTATTCAGCATCTTCATGCATAGCATCTTA
ATTAAGAAACAAAATTATTTTTAAGTTCATCCATAGGAAA
AAAATATGAAAATAAGCTTCATAAAGAATGCAAGTTGGAT
GAGCCTATTTAATATGTTTTATACATAAAGTAGCTGCAAT
TGTTTTGACAGGATACTTCAAATGTCATTAATGTTGACAG
AATATTACAGTTTACACAGAATTTCAAAAAATGTGGCATT
GATTGTATTCGACTTGTATCTTCACTGTAATTGTTGATAA
TATAGAATTCACTGTTCCTTTTTGAGAATATAAAATTGAG
AGTCCCAATTGCCATGTTCTGTTTAGTGTGCATTAACTTT
CAACAGAGGTATAATCAAGTCCTTGGGTGACAATCTTGTA
TCTTTTCATCACCAGGCCTTGTGTAAGTTTTGTTCCAGGG
GCTACAAGGACTATTGTCAATACATATATGAGTTTTCCAG
GGGCTCTGCTTCTGGAATCATACAAAACACGATCACTAAC
AAATATAATAATATTACATTATAACTTAATAACATTAGGA
TATAGAGCAAAAGAAAAGTGAGAACATACATGAGTCATTC
AGATGGCTAGCATTCTTTAGCAGCTACTGTGTAGGGGTTT
GTATAGGAGTAGATGTTATTGGGAAACACATAAACATCTT
GAGCTAAAACTTCCTCTCTTGCCTCTGCCTGAGAAAGTGA
AACTGGCCTTGTTGCCTCTCTGTTTACCCTATCACAGTGG
CTAGACTATCTTTAGGAGGCAATCATGTTCCCTAAGTAAA
GAAATTTCTCCCAGTCTACCTTAAATTGCTGGATTTTGAA
ATAATTAAAGTAAATGTAGGGGCACCAAAATGTTCCATAA
ATAGACTAAACACTACAGTGAAAAGAAAGAGGTTGAGAAA
CTGGAAATTTTAAAAAGGAAGATACAATTACATATTATAT
ATCAGAAACAGTTTAAAGCTAATATTAATTGAAAATATAA
GGGTATCACTATGATACGCAAAACACCAAGAATAACAAAG
CTGATATGACTGATATAGACTTCAAAACAAAGAGGGACAT
TTCATAATGACAAAAGCATCATGTTATCAAAAAGACATTC
TTCTACATGTGTATGTACCCCCCCAAAAAGCTTTAAATGC
GTTAAGTAAAATTTGACAGAACTTAAGGAAGAAATAAACA
AATCAACAAACATGATTAAAGACTTTAACATCCATCTCCA
TGAATGATAGAACAAGTCAAGGGTAAAATAAAGCAAATAT
ATAGGATATTTTAAAAATGCAATCAACTAACTTGGCCTAT
TGATATTTATAGAATATACATCTGGCAATCAAAGAATATA
CATTTTTTTATTGCACAGGAAATGCTCATTAAAATAGATT
ATGTCCAGCTATAACATCTATAACATGCATCTTAATATAT
TACAAAGGATTGAAATCATACAAAACATGATCACTAATAA
ATATAATATTACATTAGCAATTAATAACATTAAGATATAG
AGCAGAATAAAAGTGAAAACATTTCAAAAGAATTCATTAG
TCAAAGAAAAGTAAAAAAGGAAAATATAAACATCTTTAAA
GAACATGATTAAAATATAATATAAAACATTTGAGGGTTAC
AGCTAAGGTTTAATAATTAGAAGAGAAGTATAAAATCGGT
TGTCCAAGCTCTTTCTTTAAGAAGATAGAAAAAGAGGATT
AAAATAAATGAATAGTGTCAGAATAACAAAATATTCATAT
GGAGAATAAAGGAAACCTTGACCCCCTACCTTAGTTTATA
AACAAAAATTACTTTGAGATGCCTCTTAAACCTAAACATA
TAAGCTAGGACTATCATCCTTCTAACAGAAAACATAGGAC
ACTATCATTTTCACTTTGAGGTAAAGATTTCTTTAACAGA
ACACAAAAAGCACTAATCACGAAAGAAAGGAAAAAAGATA
TATTGAATTTCATCAAAATTTAAAATTTTTGCTTATCAAA
AGTTGCCATTAAGAAAATAAATAAGCCACACACTGTAAAA
CATGTTCAGAGTTCACATATCTTCAAAGGATTCATATTCA
AAATACATAAAGTCATTTAAAAAGCAATAAAAGACAACCA
GCCACAACTTGAAATTAAGCAAAATATTTAAATGAACACT
TTACAAAAGCAGATACGTGAATAAGCAATACACACATGAA
TAAGTGCTCAATATCATGAGTCAATAGGGAAACACATATT
AAAAACACTAGATCCCATTTCACATTCACTAGAACATTTA
AACAGACCAACAATTCTATCTAAATGTCAGTGAGCATATG
GAGCAAATGGAGCTCTCCTCCATTGCCATTGAAGAACCAT
CAGTAACTTCCTATAAAGCTACCATCTCACACCAGTTAGA
ATGGCCATCATTAAAAAGTCAGGAAACAACAGGTGCTGGA
GAGGATGTGGAGAAATAGGAACACTTTTACACTGTTGGTG
GGATTGTAAACTAGTTCAACCATTTGGGAAAACAGTATGG
CGATTCCTCAAGGATCTAGAACTAGAAATACCATATGACC
CAGCCATCCCATTACTGGGTATATACCCAAAGGATTATAA
ATCATGCTGCTATAAAGACACATGCACACGTATGTTTATT
GTGGCACTATTCACAATAGCAAAGACTTGGAATCAACCCA
AATGTCCATCAGTGACAGACTGGATTAAGAAAATGTGGCA
CATATACACCATGGAATACTATGCAGCCATAAAAAAGGAT
GAGTTTGTGTCCTTTGTAGGGACATGGATGCAGCTGAAAA
CCATCATTCTCAGCAAACTATCACAAGAACAGAAAACCAA
ACACCGCATGTTCTCACTCATAGGTGAGAACTGAACAATG
AGATCACTTGGACTCGGGAAGGGGAACATCACACACCCGG
GCCTATCACGGGGAGGGGAGAGGGGGGAGGGATTGCATTG
GGAGTTATACCTGATGTAAATGACGAGTTGATGGGTGCTG
ACGAGTTGATGGGTGCAGCACGCCAACATGGCACAGGTAT
ACATATGTAACAAACCTGCACATTATCCACATGTACCCTA
GAACTTAAAGTATAATTAAAAATAAATAAATAAATAAAAA
TTTAAAAAAATAACAACAACACAAAAAGCTAAACAACACT
TGACCACATGACTCAGCAGTTCTATTCCTGGTTATTTAAC
TAACAAAAATAAAAACACATATCCAGAAAAAAGATGTGAA
AAAGAATGTTTAAAGTAGTCACATTAATAAATAGCTAAAA
ATTGAATCAAACTCCCCACCATAAAACTCCCACAAACAAC
AGAAAAATATGCAATGAAATATTACTCAGCAATAACAATC
AATGAACTACTGATACATCTCAAAATAAGAAATGGTATAA
AGTCAGACACTAATATATGCTCACCCTGTGATTATACACA
CACACATACACAAACATATATTTGTAGCTATAAATATTAG
AAAGTGGTTGCCTTTTGGAAGGATTTAATTGACTAAAAAG
TGGCTTTGTGTAACTTTTTAAAGTAATAGAAATAAACTAA
TACACACTATACACATGTAGGATAGCATTCAAATGCATAT
ATGCAATTGTCAAAACTCAACCTGAATTGTTAAAATCTCT
GCATTTTATCATATAAAATTAAATCAATAAAAATTTAAAA
CATGATAGGTGAGTTCAATTGATACACCCCATAAAAAAGA
GAATGACTCAACTGAAAGTGAGGTCAATAAATAAATTCAT
CGTGACCTGAAGCACAGAATAAATACATACAAACACAATT
TATATATATATATATATTCACACACACACACAACCCCCCC
CCCCCACATATATATGTATAAAAAATTTGAAACACATAGG
AAACAGAGAAGGAAAAGGGATAAGGCTGGCAGTTTTCTTA
TCAAAGGAATTAATGGAAGCAAACAGACAAAAGGATGTCA
TTTTTAAGTACAAAGAAAAGCATTGCCAACCTAGTATTGA
ACTGATACCTAATAGATAAAAATTAATTTTCAGAAAAACA
AAAATAAAGAAAATGTGTTGTCAATAGGCCAACACTAAAA
GGATTATTAAAGGAATATCCTTAGAAAGAAGAAATGTAAT
TTGACAGAATCATGAAAATGCAAAAAGTAAAGAAGAATAA
CAGAATGCTAGCTATAAGTAACTATTGTCTGTAAAAAACA
ATAACAGAAATGTTTTGTGGAATATAAGATAAATTCAGAG
TCAAAATTCACAACAACAGTAACATAAAAGGCAGTAATAT
TTCAATAGAATTAGAACGTTCCAAGGTTTTGACACAGTCA
GAAAATTTGTACATGTAATAAAGCAACGTAAGTACAACTA
CAAGATAATAAGCAATGTCTATTGTGCATGTGGTAACTTT
AGAGTATTTCAGTATACACAACAGTGCATAAAAATTACAA
GTATAAAAAGCAAAAATAAAAGAACAAATGAAATGTTAGA
AATTTTCAGTATTCTAAAAGAAGGAAGAAAGAGACAAAAG
AACTTAAAACATAAGAATTGAACAGAAAGCAAATACTACA
ATGGTAGTTATGAACCAAATATATTAGTAATGACATTAAA
TATAATTCGACTATTAAAATTAAAAATATATTATTGTAAT
AATAGATATTTCTAAAATCTCAACATATATTACTTAGATC
CCTCTAAAATACTGGAAAATTGAAAAGTTAAAAGCAAAAG
GATAAAAAATGTTATACAATGCAAACCCTAAACAAAAGAA
AGTGGCTATAGCTATACTAATATCAGGCAAAACTATTTAA
GTCAAAGGTTTTACTAGAGATTAGCATGGATATTTCAGAG
TGATAAAGGTATTAATTCTCAAGAAAAAATACAATAGTAT
TTAATATTAAATATGAAGGTATCTAATCATATAACCTTAA
CAATATAAAACTATACAAATTGTTTCAAGATAATCCATGT
TAAAGCATCTAATACTGTATAAGAAGATGATCCTCAAATA
TTCATTCTCAATTACTCACATAAAATCAGAAAATAATTGG
TGTTCAGGTGTACTAGGATGTGCCTCCTACTCTGCAACCA
GCTGGCTGTTAAGATTTCTGTCTCTCAATTTAATCAATCA
GCAATTGAGTGATTGGATCCTATGTAGTCCTAGCATTTCA
TGATTCTAGAGAAGGAAAAGTACTAGTAATGTTTCAACAG
ATTATATAAAAAGGCATTCTGATTTTTTTTTAGAGAACTA
CCTCACAAGCTCTATCTCACAAACTCTGGAGCAATGTGGT
AGCATAAGATAAAACTTGGTGTTAGCATTCCTCTACACCG
ACTAGCCTCCAAGTTTGGCAGCAGTGAGATGATGGAATTT
GTGGTGCCAACTCACACTGGCCCTATTATGATATTATACT
CCTGCTGTGTACCATCCCAAATCTTCAGAAGAAAACACTG
AAGCTCAGGGAATTAGGTTATTTGTCTAAGTCCTGATGGA
TACTAAGGCTTCTGAGTTCTCATCTCTCCAAGTAAATTGT
CTCACGATTTAATTCAAACATCTGAAAAATTTCATCAAGT
TGTTAGAATGATTCTTAATTTGTTTCAGAGAGAAAGAGGA
TTTTAGAGTTCAAGCATTCCTTACATAATGTATCTATCCA
GTCTCATTTGATGGACGGTGACATTGATTGACTGGCATAG
AGCGATTGCTAATAAATGTTTGTTGACTGCATTAATGTGG
TATAATTGAATAACACTGCACAGAGAGTTCAGATTTGGCC
ACCAATTAGCTATGTGATTTCTGACTTCAATTCCCCTAAT
TATAATTACTTCAAATTTACTAGTTTCAGATACTAGTTTC
AAATGTCTGTGATTGTATAAATCTAAGTGACTTGCCCGAG
GTCACTTACCCATCTGGTGATAGAGCTCGTACTGAGACCC
GCTATTAAAATAAGTTTTCGTTTAAAACAATTATCTTTCA
TGCCAACTACATTTTTGAACTGCAGAATATATGCTTGAGG
GATTCATTTTATAGTATTGGCTGCTATTGATTCCTCAAGC
CAGTTTCAATGATGACAGCCTACAGTGCCATCTTCAGATT
AAATACTGCAACTAGGACTTCAACTAGCACATAATGCCTA
GTGGAGGACCTTCATTCACTGCCCCTTTACTATGTGAAAG
AAAATATTGTAAGTGTTTCACATTGACCTCCTGAATCCAC
ACAAGAGTGCTGTGGGGTAAGTCCCATAAGTACCTCCGTT
ATGCAATACCAAATCTTAGGTACGTATACGCACACACACA
CACACACACACACACAAACACACACACACGTTGTCCAGTT
ATATACCTAATAAATGGCACAGTGAGTATTTCTGTTATCA
TTGTATATTCAGTTGTTTTGTTTTAGAGTCGGGATAATAA
TTACGTTGCGCTTCCTAGCAGGAAAGAAAACACAGTGCAT
GTTAGGACAGTTTTAAAAATACAGACTTTATATACAATAA
ACAGCTACAAGACTAAAATCCTACATGTCACAATGAAGTA
AATACTAAATGCAGATTTTAGATCAGTAATAGCAATCAAA
GGTTTAAAATATTTCTGCTGCATTTGTAACTGTAAATAGA
TGTGGTGAAGGAACAAGTTTAGGTTAACACAAAACTATTT
CTCCTTCCCTCAACTCCAAAATAGAAAGGACATTTTTCAG
GAATGAGAAGAAATGAAGCTTTTAGTTTTGATGAAATCAA
ATGTATTCAGAAATCAAATTTAATGTATTGTTTTAACAAT
CCATTAAACTAGTGATTCTTTCCTCTATTGCACCTGACAT
TCTTTTCAAAATATCACCAAATGCTGACATGCCATCATTT
GACAGAGATTGCGTGTCAAAAATGAAATATATTCTTAGAG
TGTCTTTCACTAATAACAGTCCTCACAGCTGTGAGAACAA
GTAAGAACGTTCCTCTCCCCCCATCCTCTTTTATTATCTC
TCTTTTCTAAAATGTCAACTTGCAAAAATCTTTAATACAT
GGAAGATGGCTCTATTAAACCTTAAACACCCCTAAATTCA
TAAGATGGCACAGCCCACTGAAATACCAGTAAGTTAAGAA
TGAGGTGTATAGTTCAATGCATTAGTAAAAGTCTGCTTAT
ATTTTTCAAAACCTACCAGCTAATCTATTTTCAGCTTGTA
ATATTTTCATTTGAAAAGGACTTTGTACATTTCAGTTACA
AATAACCCAATAAATCATGTGGGGATTATTGCATAAATAA
TAAATGAACAGAGAAAAATTGAGTCATTTAATTTTCTTCA
CAAAGGAATGGACTCTGGATTAATATTAGAAAGTTCTTTG
GAAAGTGAAATTCACTATTTTGTCAAATAATATTCACAGC
CTTTCTGTTTGTGATTTTCCAAAGCAGCCATAGTGTAATT
TTATAACCTGCATGCATCTAAATATACATTCATATTTTAA
ATACAATTAAATAAATTTAACATGGTGAATAACATTGTTT
AAGAACACAAAACTTTTAAAGGCACAGGTTTGCCAAATAA
ATATATTAGAATGCAATCACCTTATATTACATTAGCTAAA
AAAAAAACTAGGTCTAAGCATGACACACACACACATTCGT
ACATACAAAAAAAGTTTAAATCAACATTATTCATAATATT
GAAACACAGAAAATAATCCAAGTAGAGACAGACTGATTAA
GCAATGCTGGTATTTATTTAGCAAATGGCAACATAGCTAT
TAAAATAATGGTATAGACCTGTATTTATTGAATAGGCAAT
TTTATGACATATTGCAAGATAAGTAAACCCAATTTCTTTT
GTACATGGATATATAGATATATAAAGGGCATAGATATATA
TTTTGAGCTATAGGCTGATATCCTCAGTCTAACAATTTTT
TAACTCCTATATCAGTTTGGGGTCACCAGAGAAACAGAAC
AAGTAAAATAAATCTATGTGTGTGTATGTGTTTGTGTGTG
TGTGTGTGTAGAGAGAGAGAGAGAGAGAGAGGGAGGTTGT
GGGGAGAAAGAGAAAGTAGGAACAGAGAGGGAAAGAGTTC
AAGGAAGTGGCTTTCGTGATTGTGTGGGCGGGGTATGCAA
GTCTGAAAACTGTAGTGCAGACTGCCTGGAAAGGAAGATC
ACAAGTATGCTGGAAATCACGTGCATGGCCAAAGCTATTT
TCCCACAAGCAGAATTTCTTCTATTCCCTCAAGAAAAATC
CAGCACTACGTTTAATGTCTTCTAACTGATTAAGTCAGGT
CCATTTGTGTTATCCAGTACTGACTCCCTTGCTTAAAACC
AACTGATTAGGGATTTTAATTACCTCTGCAAGTTCCCTTC
AAAACAGCCAGACTAGTGATTAATTGAATAAGTGAGGGCT
AAACCCAAATTAAATTGGCACATCAAAAAATAAACCACAT
CTCTCAAGCAATTATCATCTCTTGCCTGGATTATTACAAT
AAGCTCCTAACTGGACCCCCTGATTCTGCTGTTGACCTTA
TTTAGCTTGTTCTTTTCACTGTAGTCATAGTGATTCTGTC
ATTACCAAAGACAGGTAATGATATCCCTCTGCTCACACCC
TCCAGTGGCTTCCCATGTTGTTCGGACTGAGAGTGAAAGT
CCTTTGTATTACATGTAACAGAAAATCTTTAAAGCAGTAA
GGGAATAAAGATGCATACATAAGAACCAAAAACACTAAAG
GAAAAAGAAGCAGAATTCTCATCTGAAACTATGCAAGCTT
GATACCATTTGAGATATTTTTAAAAGGTTGAAAGAAAAAA
ATCACCAATTTGTAATTATATATCTAATCAAAATATATTT
CAAAAAACAGTCTACATAAAAACAAAACAGGGAAATTCAT
TAAAAGGAATTCTTGAGGCAGAAGGAATATGATACCAGAG
TACATAATTCTGTCTCTATAAGAAAATGAAAAACTCGTGA
AAAGTTAGAAATAAAGATAAATATAAAAGACACTTTTATT
CTAGTTATTTTAAAAGGCAATTGATAATGATATGCCAATG
TAAGCCCATCGGTTGTAAAAAATACATCTATCTAATGGAG
GAAGTTTATGGGGGGAAGGCTATACATGTGTGGGGCAGAG
GTAGATGGAAAATCTGTGTACCTTTTGTTAAATTTTGCTG
TGACTCTAAAACTGCTCTAAAATGAAGGCTGTATTTTAAA
AAAGATAACTGACCATCTAAAGTATATATAGTAGCAATGT
ATTCAAAGTTTATAGCATAAGAAAAATAAAATGTATGACA
ATGATAGCAAAAAAGATGAGAAAAAATATTTGGAAATATA
CTATAACAGTTACACACTATACATAAAGCCATACATTATT
ATTTGAAAGTAAACTGTGATGAATAAAAGGTATGTATTTT
AAACCCTAGAGCAACCATAAGAGTAATGGTAAAATAAATT
TTAAAATAATATTAAATACAAATAAAGAAAATAGTAAAAA
TAATACTAAAATGAATAACACTGAAATAAATGAGAAGCCA
ATAGTAGATATAAAATAGAATTATTTTAAAATACTCAACA
AACTGTAAAATCAGTTTTTTTAAGAAAAGGAACAAAAAAC
AATGGAAAAAAGAGTAAAAAACTAGGAAGATGGTAAAATT
CAATCTAACCATAGCAATAATTATAATAAATGTAAATGGT
CTAAACATATCAATTGAAAACACTCAGTTTTCCAGACTGA
ATTACAGATCAGGATACAACTAAATGCTGTCTATGGAAAT
GCACTTAAAGATATGGATAGATTGAAGGCAAAAAAAAATA
GAAAAAGATATACCCTGTAATACTATGCAAAAAGATGCTG
GAGTAGCTGTACTAATAGCACATAAATCAGACTTCAGTAC
ATGGAGCACTATCAGAGTTAGAGAGTGTTATTATACAATG
AAAAATATATATTTACCAAGAAGACATTAACAACCCTGAA
TGTGTTTTTATCTGAAAATAGAGCTTCAAAATTTGTGAAA
CAAAGCATTATAAAACTGAAAAGGGACTAGGCACATACAC
AATTAGTTGAAGACCTTAACATTATTTTTTAATATTTGGT
AAGATAAATGTAAACAGAAAAGCAAAAAGGATGTAAAAGA
TGTGAGTGATACTCTCAATTAATGTAATCAAATTATTATT
TACTCAACATTTCATCAAACAAAAGCAGAACTGACTACTT
TCCCATTAGCTCATGTAATATTCACCAAGATAGATGCTAT
CCTGGACATTAAATCAAAACTCAGCGAATTTTAATAAATT
GAGTTTGCCCAAAATGTTCTCTCCTACCAAAATTGAATAA
AAGTAGATATTAGTAACAAAAGAAATAGTTTTAAAATTCC
CAAATCATTTTGCTAAAGAACTCATTGTTCAAAGAATAAA
TCATTATAAAACTTAGAAAATATTTTGAACAAAAAATGAA
AATGAAATATAAAAATGTTGGTATAAATTAAAAGAAGTGT
TCAGAGGAAAATTTGCCGCATTAAATTCCTATATTAGAAA
AATATAAAGACTTTAAATCAATAATCTATGTTTCCACCTT
AAGAAATGAAAAAAGGGCTATAAAATTAGTACCAGATCAA
AAAAAAAAAAAAAGAAAAAGAAAAGAAACAATTATAAAGA
CAAATGTAACAATGCATTGGTAAATAGAAAAAAAATAAGC
AAATTCCTTGAAGGACACAAACTACCAAAGTCTGTGAAAG
AAGGGTTTTTTCGGTTTGTTTTTTGAGGTTTTTGTTTGTT
TGTTTGTTTTGAAATAGAGTCTCACTTTGTCATGCAGGCT
GGAGTGCAGTGGCATGATCACAGCTTATTTCAGCCTCAAG
CTTCTGGGCTCACGTGATCCTCCCACCTCAGCCCCCATAG
TAGCTGGGACTATAGGCATGTGACCACCATGCCTGGCTAA
TTTTTGTATTTTTTGTGTGTGTGGAGACAGGGTTTTATCA
TGTTGCCCAGTCTAGGCTCAAACTCCTGGGTTCAAGTAAT
TCACCCACCTTGGCCTCACAAAGTGCTGTGAATACAGGCA
TGAACCACAGCACCTGGACTTATGAAAGAAGATATTAATA
ATTAGAATAGTCTTTAATGATGGTTATTAAATAAATTGAA
TTTATAGGCAAAATTCTTTCAAAAAATGCCAGAACAAGAC
AGCTTTATTAGAAAATTCTACTACACATTTGATTAGAAAC
AGTTACCAATTCTACATAAACTCTTGCAGAAAACAGAAAT
GGAGGGAGTATTTTCCAACTTATTTTATAATGAGAGCATT
GTCATCATCCTAAAGTCAGAAAACTACAAACTAAATCTAT
TACAAAAATATATGCAGAAATTATCATTAAAATATTAATA
AGTTAAATTCAGCAAGATAAATAAATTATAAGGGATAGAT
AGATAGATGATAAATAGATAGATAGATAGATAATACATCC
ATGACCAAGTGGAATTTATGCAAGAGTACAACCTGATACA
ACATTAAAATTTCAATGGTAAAGAAGAAAATGCATATTAT
CATCTTAGTAGATCCAGAAAAAGCAAAAATGCACCTGGCC
AAATTCAATATTCCTTCATAAAAAAATATTCTCAAGCTAA
ACACATTTTAGCAAACTAAAAACATTTCTTGACCTGATTA
AGGACATTTACAAAACCTTACAACTAACATCACGCTTAAA
GGTGAGTGTGTGAATACTTTCTAAGATGGAAACCAGGAAA
GGAAATTTGCTTTCACCACTTCTATTCAACATGGTGGTGT
CACCTTATTTTATATAAGACATAAAAAAAGAAATAAAAGG
TATGAAATTGGAAAAGAAGAAGTGAAATTAGCTCTATATT
CAGATAACATGCTGATTGTCTTACAAGAATTTGCAAATGT
TACTGTACCTGATACATGGGTTTTAGCAAGTCACAGAACA
AACAAATGGTTAGGGAGAGAAATTACAGTACCATTCAACA
TCACACCAAAAAAAAAAAAAAAAATCATTGAAATACTAGA
GTCTGAATTTTTAAAAATATTTTCAAATTTGGTAGGCTAA
ACATTACCAAACACTAATGAAAGAAATCAAAATAAGCCTC
AATAAATTATAATATATCCCATGTTTTTGGATTGGAAGAC
TCAATATTGTAAAGATTTTACTTCTCCCAATTCATCTGTA
GATTCAACGCAATCCTAATTAAAAAACAAAAGCAAATTTT
TTAGTAGAAATTAGCAAGAAGATTCCAAAATTCATATAAA
GAGGAAAAATATCTAGAACACCAAAAGTATTTTTTAAAAA
GAAAAGCAAAGCTGAAAAACCCACACTTATGTTAAGTAAT
TATCATAAAGTATAAATAATTGAACCAATATCATATTGAT
AAAATAATAAGTACAAAAATCAATGGGACAGTAGAGACCA
GAAATTGATCTACAAATATACGGTCAATTGTTTTCCTGCA
AGTGCACAAAAGCAATTTAATGAAGTCTATTCAACAAATT
ATGCTAAAGTAATTGGACTTCAACTTACCAACAAATAAAT
AAATGTTAACACATATAGCATAACTTGTTAAAAAATTAAC
CGAAAATAGATTTTAGACCTGGATTTTCTATCAAAATTTT
TAAATCTTTAGAAGAATATTTAGGAAAAACAATTTTTGAC
TTTAGGTATGTAAAAGTTCTAAGCTATAAGACATGACATA
CAAATCATAAAAGACAAGCTTGATAAATTGGACTCCATAA
AAATTAAACATGTATACCCTTCAAAAGTCATTGTTTCAAA
AATAAAATGACAAGTCACATACTGGGAAATAATAGTTATA
AAACATGTCTGACAAAGGAAAAATTATAGGGAAATAAATC
ATCATTAGTTACAAGAAGTTAGTGCTGGTTTGGGGACTGG
TTGACTGCAAAGGTCAAGTTAGGAAAGTTTTGGGGAAAAT
ACAAATATTTTCTATATCATGACTGTGATGGTTATCACAG
CAGTATATAATTTGAAATATTACATAACTGACCACTAAAA
GGAATAAGTTATACAGCATGTGAATTTCCTTTTTTTCTTT
TCTTTTCCTTTTTTTTTTTTTTTTTTTTTTGAGATGGAGT
CTCGCTCTGTCACCGAGGCTGGAGTGCAGTGGTGCCATCT
CAGCTCACGGCAACCTCCGTCTCTCTAGTTCATGCGATTC
TCCTGCCTCAGCCTCCCAAGTAGTTGGGATTACAGGTGTG
AGTCACCACGTCCAGCTAATTTTTGTATTTTTAGTAGAGA
CGGGGCTTCACCATCTTAGCCAGGCTGGTCTTGAACACCT
GACCTCATGATCCACCTGCTTCGGCCTCCCAAAGTGCTGG
AATTACAGGCGTGAGCCACTATGCCCGGCCATGAATTTAT
TTCTAAATTTTTTTTTTCTTGTCAGTGTATTAGAAGATTG
ATTTTTAAAAAGATTTTTACATATATGACTTTACATATAT
GACTGTTTATTTCAATTTCAACAGACAGAGAATTCTTAGT
TGTAAGTTACAGTGCGGGAAAAGTGTCAAACTCATTTCTA
AATTTCTTGTTTTGATCAGCTCAAAGAAATGAGAAAATAT
TCATTAAATTTCATTGTGTGACAGATAATCTGCTACAGAA
TTTGACTTTTTCAATATCCTATGAAAACATTGAAACAATT
TTATTAGGTCTTATGGCCATTTTTAAAAATATCTAAAACT
CAAAAAAACTTAAGTAGGATTTTAGCGGTGATTTAATGTC
TCTGGTCTTGTAAAGTGAAGTGAATAAGGCTTACCTCTCA
GGACTTTGCTGAGGATTATTCATTTAAAACATTCTTCAAC
AAATAATTATTAAGCAGTTTCTATGTGACTGGCACAGGTC
CAGAACTAGGAATGAAGAAGACAACGAGAGAACTAAGGTC
TCCTGATCGTAAAGTTAAAATGCTAGTAGAGGAGACAGAC
TGTAGTCAAACAAATGAATAATTTTAAGAAATAGATATTT
CAACTTGTGATGAATAATACTCAAAGAATTGTGACAGGAA
GGGCAGACTTCTTACTTTCTATTCAATAATTAGGAATGTC
TATCAGAAAGTGACAGTAAACAAAGATATTCAAGATGCAG
CTAAGGTTTTGGCTTGTGCAGCCAAGTGGATATTGGTGGT
GTTTACCAAGATGGAGAAAACTGTGGGAAAGGCAAGTTTG
GGGGGGAAATTAAAATTTCACTCTGGGCTTGCTATGGGCC
AGATAACTTGATTACTGCTTTACAGGTAATCCTACCTACT
GAAAACATCTTCCTCTGAACTCAAAACTCATGATCAAATG
AAACTAAGGTCTAGATTTACCACAAATCTGTATTCTGTAA
GTAGTGAATGTCTTATGAAGCATCAATGTTATAAATTAAA
AAATTAGAATTCATATGTTAAAAATTCATGCATTCAAGTT
TTCAGGAACCATGAAATATATATACCAACAAAATGGAATG
GCAAGATATTCTGGGAATGAGATTAACTACAAAAATGATC
CCAGCCGGTTTAGCTTGTGCAGTGTGTAAGTCAACTCAGG
TTACTGTCACAAAATACTACAGACTGGGTGGCTTACAAAA
ACCCAGAAATTTATTTGTTCATAGTTCTGGAGGCTTGAGG
TTCAAAATCCAAGTTCTGGCCAGTTAGGTTTCTGGTGAGA
CACTCTTCCTGGATTCCTAATTGCCGCCTTCCCATTGTGT
CTTCACACAACGTTTTCCTCCATCTGTGCACCCTTTCGGG
GACAGAGCTCTCTGGTGTCTTTTCTGATTAGCCCACTATT
CCTATCAGGTTGGAGTCCAACCCTTATGACCTCGTATAAC
CTTACTTATTCCCTGTAACATTTATGTCCAAATGCACTCA
TATTGGAGATTAAGGCTTCACCAGTCACATGAAAATTGGG
GGAGGGGGATACAGGTTTGTTCATAGATCCAACTTTGTTA
TTGTTTTTGTTATTCTTTTGTTTGAAAACCCATAAAATTC
TTGCACAAATAACTATCAGTTAAATAATTCTATATCAGTT
ATTTTAAATCCATTGGCAGCTTTACTTACATTGCCTTCAA
CAAATTATAATTTTCAATATACATCAGTGAGAAAACTGTT
TATGACAGCTAATTAATGGAATAGTACACTGAAATTTTAA
ATATGTATAAAACATCCCAGTGTTCTGACTTTCATATGTT
ATATATGAAAAAGAAAATGTTCTTACACACAAAAAATTAT
TTTTTCTTACAGTACAAATGTTGAAGAAATCCTAAGTTAT
AAAAATATATCCTAAGTTTTCTTTATCTGTTTCTATGTCT
TATAATCTGCTATTCACCTAATTGCTAGTATTAATATCTA
AAGTCAGAGGCTTTGTAATTAGCAAAAAAACAACACAAAC
AGAAAACTCTTCACACCTATGTTTTAAAATAAAAATGTAA
ACAGATATGGCATTTCATTTTCTATAAATATTTAAGATCA
ACTTCAAATTTTCTCATCCACACTGAGAAATCTTATCTTG
AAGAAAAAAGAAAGTAGCTATTAGGTGACAAATAAAAATA
AGTTACTAGATTTCGAATTTAAATGTGTGATAGTTGTATC
GTGTGTGTGTGTGTGTGTGTGTGTGCGTGTGTGTGTCTGT
GTGTGTGTGTGTGTGGAAATTATTCCTGAATCCATCCGTG
GTGGTTAATTTATATGCCAACTTGACAGGACCATGTGGTG
CCCAGATATTTGGACATACATTTTTCTGACATTTCTGTGA
GAGTGCTTTGGATGACATGAACATTTAAATCAATAGACTG
AGTAAAGCAGAATGCCCTCCACAATGTGGATGCACCTCAC
CCAGTTAGTTGGAGGCCTAAATAGAACTAAAGGCCCACAC
TTCACAGAGTAAAAGAGAATTATCCTTCCTGGTAGCTATC
AAACTGAGACATTGGGCTCTTCCTGTTTCTACAGCAGCTC
CCAACCTTTGGACTGCAATTGGCACATGGGCTCCACAGAT
TTAGGACTTCCAGTCTCTATCATCATGCGAGCCAATTTCT
TCTAAATCTCTCTCCTTCTTTAGAGGCAGAACCAATAAAA
TACCTGTGAGCTAATTTCTTCTAACACTCTCTTTCTAGAG
AAAGTGTTATATATATATCCTATTGGTTCTGTCTCTCTGG
AGATCCCTAACCAATACACCAGCCCCATGTTTGCTTTTCT
CATCAAGCACTGCAGCTCCTCTTTCCATGTAATGCATATT
AGAGTATCACTAGGATTTCCAATTGTCAAGCTGAAAATTT
ATTATATAAAAGGAATTTAAAATTGATTAGCAACTTATTA
AAATGATGATTATATAGCCTCCTAGAAAAGTCAGGTTTTA
GTTAGGAAGTGGAATGAATAATTTAAGTAGAAATTTATGT
CACATTCAGTAATATTGGAGTCAATCAACTTTCGTTCTTC
CAGCTTCTGTTTCTATTTTCATCCTTGTAATCTTAAAAAT
TGTTTTTTTCTTTTGCCATTTTAATGAATGCTGGCATAAA
GATTTCCATTTTAATATGTTTAATAAGGAATCTATTTTAT
TTAATAGCTCGTAAGATAGCATCATTCTATGGCTAAAAAG
TGGAAACTTCCAAACTGTGATTGTTGTAAGTTATGTAAAT
TAATAAAATATTAACGTAAAATCACTACTAACTTGTATTA
TGTGCACTCCCTCAGGGGTCTTTTAACTTATCTCAACATA
TCCAGTCTTGCTGCACTCCAACTAGTTATTCAGAATACAA
GCAAAGTGGATTTTTCAAAAGATTAGTGTGATTATGCCAA
GCCCTTGTCACCGATTTCATACAGTTCTCAGGGTACTTCA
GGCATTCTTTACACAGCCTGACAGTATGCTTATGTCTCCA
ATTGTTCTCTCTCCTCCATTTCCCTGCTCTTTCAATCTAG
CCATGATTCTTTTTCTTGCTAGACTGTGTCATTGTCAAAC
TTCCCAATTTTCTACATTTCTGCTGTTCCCACACTCTTTT
CCTAAAATGATTCATCTTCAGATTATTCCTCAATTTCCCT
TCCCTAAGTAGCAACTTACCAATCTCTCCAAGTCATCCCC
GCACAGCATGGTGTACCTCAACTTGTATAGTTTTCACTTA
TACTTGTCTGATTTATGTGACTCCTTCCCACTGGATTGTA
AACTCTTTGGAGACATCAACATGCTTTTATTGTTTTTTTT
TTTTATCTTATTTTGTCATCAAATTATTAATGTCCACACA
ATCCTTGGCACATACTAAATGCTCAATAAACAACTATTGA
GGGAATAAATAAGTAAATCCCATTGGTATACAATCTACTC
AAATGATATCCTAGTTTCTCTTAAAAGTTACAACAATTCT
AATGAGAAAAAAAAAAAACACATACTGTGAGGGTCTGACG
TGAAAAAAGTCACATTACTTTAAAACATCAAACTTAATTA
AATCTCTATTTTAACACATATAAAATAATAAAAAAATTTA
AATTTTAAATAGACCCTTGAAGTTAGTGTGTAATTTGAGT
AATTTTCAGTGATCAGTAAACTTTTTCTTCCTATACGTTT
TTCTCCTCTTTTTACTCATTCATGAATATAACCAAATAAA
TATAAAGACAATGATGAGTAGAAAGAACAAAATAAACACT
CAATAGACTGTGGGGGAACGCTTAACTTTAAAAAAATCAT
ATATAGGGAGAGGATGTAAAAATTAATATTTTCGCTAAAA
GTTTGTAAACTATCGGTAGTAAAACCACAGACACAAAAAT
GATTGCTATTGGAGCAATATTTTTCAAACCTGCTATGATG
TAATGTTTGCGGTAATTTTTTTTTTTTTATTATACTTTAA
GTTCTAGGGTACATGTGCACAATGTGCAGGTTTGTTACAT
ATGTATACATGTGCCATGTGGTGTGCTGCACCCATTAACT
CGTCATTTCCATTAGGTATATCTCCTAATGCTATCCCTCC
CCCCTCCCCACTCCCCACAATAGGCTGTGGTGTGTGATGT
TCCCCTTCCTGTGTCCAAGTGATCTCATTATTCAATTCCC
ATCTATGAGTGAGAACATGCGGTGTTTGGTTTTCTGTTGT
TGCGATAGTTTGCTGAGAATGATGGTTTCCAGCTGCATCA
TGTCCCTACAAAGGACATGAGCTCATCGTTTTTTATGGCT
GCATAGTATTCCATGGTGTATATGTGCCACATTTTCTTAA
TCCAGTCTGTCATTGATGGACATTTGGGTTGGTTCCAAAT
CTCTGCTGTTGTGAATAGTGCCGCAATAAACATACATGTG
CATGTGTCTTTAGAGCAGCATGATTTATAATCCTTTGGGT
ATATACCCAGTAATGGGATGGCTGGGTCAAATGGTATTTC
TAGTTCTAGATCCTTGAGGAATCGCCACACTGTTTTCCAC
AATGGAAGAACTAGTTTACAGTCCCACCAATAGTGTAAAA
GTGTTCCTATTTCTCCACATCCTCTCCAGCACCTGTTGTT
TCCTGATTTTTTTAATGATTACCATTGTAACTGGTGAGAG
ATGGTATCTCATTGTGATTTTGATTTGCATTTCTCTGATG
GCGAGTGATGATGAGCATTTTTTCATGTGTCTGTTGGCTG
TATGAATGTCTTTTGAGAAGTGTCTGTTCATATCCTTTGC
CCACTTTTTGATGGGGTTGTTTGTTTTTTCTTGTAAATTT
GTTTGAGTTCTTTGTAGGTTCTGGATATTAGCCCTTTGTC
AGATGAGTAGATTGCAAAACTTTTCTCCCATTCTGTAGGT
TGCCTGGGGTAAATTTTTTATTGTGACTGAGAGTGTATCA
AATAAGATGAGGTATTTTGCAGTAGTGGTAAAATAGAGTA
CTTGACTATAAAAATAAAAGTCATATGAACATACTTCAAA
TGGAGAAAGAGCCTGCTTTGACATATTTCTTTTTCCTACT
CTTCTTTTCATTTTTTGTTGAGCAAAAATTACATTTGCTA
ATAATAAATGCACATTCACAAGTTACTTTATGTTTAATAA
AACATTTTGGATGATGAAAAGAGAAAACTATACTTTATCA
GTCATAATCTAGGGAAACCAAACTGGGATTTTTCTATCAG
AAAATGTTAGAAGTCTGTGGGAGCCCAGAGTAGACTAAAG
CAGCAGGCTCTGTTTTAGTAGCCATCTCCTATCTATTGCT
GGAACAGGATGTTTATATGTTTGTTCAGGTGAGCCTGCTT
CATTGGCGGGCTCCCATTGACTCAGAATTTGATCTGCCTG
CTGAGCTATAGCTTTAATTAGGTTCAAAATGGTGTAGGCT
TCTTACCAAAATGTATCACAGAAACTTCCTGCTTCTCCTC
CTTGTACTAATTATGACATTTGTGCACAGCCTTGATTCTG
TACTTTCTCTTTTTTAATCAGCCTTGGTAAGTGCTGGAGA
TTCCTCAAACGTGACTTCACAAAAATCTGTGGTGAACAGA
GATTGAGAGAAGTTTGCAGATTGCTCATTATAGAATCTAC
TCATTCACCTTGCCTATTGGTTCTTAAAATTGGCTATATA
TTTTAACCCCCTGGCAACTTTAAAAATATTAATATATGGG
TCTCATCTGTAGAGATTTCCATTTGTTTTGAGTAGGGTGT
GATTTGAAGATCAGGTTAGAAGACTCTCTCTCTAAGGGTT
TCTAATGTGCAGCCAATGTCCAGAATTATTGCCTGGAATC
TTGCTTTATTCTTTCAATTCCCTCAAATCACAGGTGCCCT
TAATTTGTATGTTTTTGAGTTAGATGTAAAGAAAAATTTG
ATATTTGATTATTACAGCAAATATTATGTTACTAGTATAT
TTCTAAAAATGTGTAACTTTTGAAAGTGCAATAAAGGAAT
TTGTGATGTCAATCATTTTTAGAAAATATTGTAGGTTATG
TGATATACTTAGAAGAACACAGGACTGAGAGTTCACTGCA
TGTAGAATCAGCAATAAAGCAATATCTTGATTTATAGATG
AAAAAGAATCTAGAGAAATCATTCCATAAGTATTGATGCT
AACATATAAACAACCGTAAATATTTTATGGAAAAATGTGC
GGATTGTTTCATCCCGCAATACCTACCCTTACTTACCATT
AATTACTTATGAGGGTTGTTTTATGTACCTTTATTTTTTG
GATTTACACATAAGCATTTTGTAAATTTATGTTACACAGG
AGAAAGACAAAGGCATTGCAATTTAACTGTTCATTGCAAA
AGGAAATGTTGGATTTGCACTTATATAAAGCCAAAGGGCT
TCATCAGTTAACGAATAAATGTTTGTAAAATACACTGAAA
ATGTGTAAAATTAAAAGTAGAAATATTTTTTAACAAAGAG
AACATCCTTGAATATTAATGTCTATGCATAAGCTATCAAC
ATTAAACATATTTTTAGTAAGGTTGGCCTGGACAGGTCTG
TCAGCACATAATGGAAGATTTTTTAAATCCATATATAAGA
AAAATAATGGATTTTTCTAAGTATAAAGATATAAGTAATC
TGAGAATGAATATTAAGTCCTGGCTACTATATTTAATAGT
GAGTGGAAAAGTAGCCATTCATCGTTCTCAGGATAGTCTT
TATGGTGGTTGATACTGAGTGTCAACTTGATTGGATTGAA
GGATGCAAAGCATTGTTCCTGGGTGTATCTGTGAGAGTGT
TGCCAAAGGAGATTAATATTTGAGTCGGTGGACTGGGAGA
GGCAGACCCACCTTCAATCTGGGGGGGCACCATCTAATCA
GCTGTCAGCATGGCTAAAATAAATCAGGCAGAAGAAAGTG
GAATGAGCAAACTTGCTGAGTCTTCCAGCCTTCATCTTTT
CTCCTGTACTGGATTCTTCTGGCCTTCGAACGTCAGACTC
CAACTTCTTCAGCTTTTGGACTCTTGGACTTACACCAGTG
GTTTGTTGGGGTTCTCAGGTCTTTGGCCACAGACTGAAGG
CTGAACCTTTGGCTTCCTTGCTTTTGAAGTTTTGGGATCT
AGACTGGCTTCCTTGCTCCTCAACTTGCAGAAGGCCTATT
GTGGGACTTCACTTTGTGGTCATGTGAGTCAGTTCTCCTA
ATGAAATCCCCTTCATCTTTACATGTATCCTATTACTTCT
GACCCTTTAGATAACCCTGACTAATACAGTCTTGATCCAT
GATAGAAGGAATAGAAGATGCAGGCAATGCAGCTTCACGG
TTTAGCAGATTCAGACATTCAGTAAATATTCTAGTTGCAT
CTGTCTCCTCTTGGCAAGTTCATTCATCTTCACATATTGT
TGATCCCTCTCCAAATTTTCACTGACCTTCTAAATAGTCT
TTTTTCTTCATCCATTTTGTCTTTTGTTGAATCAATAAAA
ATAATCATAGAAATTAGACATGTCCTCTTAATACGGGACT
TTGCCTATTTTTTGTTTGTTTGCTTGAGACGGAGTTTCAC
TCTTGTTGCCCAGGCTGGAGTGCAATGGCATGATCTCAGC
TCACCGCAACCTCCACCTCCCAGGTTCAAGTAGTTCACCT
GCTTCAGCCTTCCAAGTAGTTGGGATTACAGGCATGCACC
ACCATGCCTGGATAATTTTGTATTTTTAGTAGAGACAGGG
TTTCTCCATGTTGGTCAGGCTGGTCTCGAACTCCCGACCT
CAGGTGATCCACCCAACTCGGCCTCCCAAAGTCCTGGGAT
TACAGGCATGAGTGATCCACCTCACTCACCACCCAGCCAG
GACTTTGTCTATTATTAATAAAAGCTGCATTGAGTGCCCT
ACTTACATTTTTATTAAAATATTACATTACTATATTCGAT
AAAATAACATAGTTATTCGAAGTAGCCAAAGATGGACTTG
CAGAAAGTGGAGAAACCTGGCTTGCTGGAACCAGAGGGAT
GGAGGCAGGAAAGAGGTGCCCTACCCAGTCTGTAACTGTG
CCACCAATACAGGCTCTGTGGTCCCAGTTGCACTACCTGG
TTTGGGACTGGGGATGGCTTTCCCAGCCCTGATTCCATTT
GTGTCACTAGTCCTGGTTGCAACAGGCCCATCTACAGCCA
CAGGTTGAGTGATAGGATAGTGTTAAGTTTGTTTTTGTTT
TGTTTTCTTGGGCTTCCTTAACATAATCTTCCAACTCTTC
TAATGGATTTTGTAAATTCTGTTTTGGTATTTTAAAGTTC
TGTTGACTCTTGTTCTTTAAAACGTCTTCAAAACAAGCAT
TATGTTATTGTTTCATGGCAGCAAATTTTTTTCTTAAGAT
AATAAGGTTTATTCAACAGTGTATTCTTTCTCCTGTGTAA
TAGCACTGAGACTTTTGATTTCCTTTTTGCTGTTTTTCAC
ATTCAGGCTTACGTCACATTTCTGGGGATTCTAGGTTCAC
CATTCAAATTTACTACTGAGGAATTAAAATGGTAATGAGA
AGTTCCGTGCTGCATATTGCTAACGGGTTTCACTGGCAAG
AACTGGGGCCTCCTCTTCTCCTTCTTCTCCTCCTCTTCCT
CTTTTTTTTTTTTTCTCCTCTTCTTTTGGAGGAACTACAG
AATATTATGAAAGAAAAGATTTCTATGTGATACTAGTTAG
CATGATTCTCAATATTTCTGAGAATATTTTGGCATCATTT
TACTGAAGGGAATATAGCTGACAGAAAATCTGAAGGTGAT
GAGGGAAAATGCTTTCTACATTAAATATATGATGTCTTGC
AAACATATTATGTAGTACTCATTTCAGAGTTAAGAGGCAA
AATCATCCCAGATGTAAATGTTTCTTCCAGGTATCCACTC
TTGACTATATGCTAAACAGTTATTTAATGTTTTATTCAGG
GTAACCATCAAAAAAGTATGCCTAGGACAGTAAGATTAGA
TTTTCTGTAATAAAATATTTCAACAACACCATGTTTTATT
AATAAGTAAAATGAAATAAAAGTATAGGCAACTATTTTCT
TACATATAAGAAAAACAGGGGCAATTTTTAGCCTTAAATG
TAATCAATATTTTGTAAGTATTACTATTGGTACTACTCCC
ACTTACAAAACAATGATTCATGTATTATTTGGTATCCTTT
GATTCAAGTGAGAAAAGCACCCGTTGAAAAACGTAGGCAA
TAAAATTAAATGAATCACCTCTCTGAAAGGCCTGATATTC
AAATACGGTCACATCGAAGATATTGATTATATTTGAATAT
CAAGTCTTAGAGAGATGATTAAGTTAAAATGAAGTCATCA
GGGTGGACCCTAATCTAATATGACTGGTGTCCTTATAAGA
AGAAGAAATATGGGCACTTAGAGATATGCCAGAGGTGTGC
ATGCCCAGGAGAAGCCCACGTGAGGACAGGGTGAGAAGGC
AGTCACTTGCAAGCTAAGCAAGAGGTTGCAGAAGACATCA
AACTTACTGATATCTTGATCTTGGACTTTTAGCCTCCAGA
AATGTGAGAAAATAAATTATTGTTGTTTAAGCCACCCAGT
CTGTGGTATTTCATTATGGCATTCGTAGCAAACTCATTCA
TGTTCCATGATTGACTTTGAACCCTGACTCCCTCTGTGGC
CATGGGAGCAAAATGTCATAACTGTCAGTTTCCATTAGAG
GCGTGGATATAGTGGTGGTTAGAATAGTCCTATGAATTTA
AAAAAGGGGGAAAGAACATTTCTGGGAAGGAGAAAGGAAT
CCTCAGCAAACAAACAAACAAAAAGTCTGTAATTTATCTA
ATAATATTAAACTGTATATGGTAAGGATTATATTTTTATA
TTTGAATTAGGAAATATATCACATATAAGAATAAAATCAT
AAAAATGGTTTGAGTACCAATAATAAAATAAAACACCACG
TACTCACAATCAAGATAAAGAAATCGAACATTACCAATGT
TTGAAGTTTATCATGTGACTTCGATCCTATGTTCTTTCCT
CCCACCATTGCCTTGAGAAATAGTCATTATTTTGAATATT
GTTTTTTATTCCCTTTCTTTCATTATAGTTTTATCAACTA
TATATCCCCAGAGATAGATAGATAGTTAGATAGACAGATA
GATGATAGATAAATAGATAGATAGATAGATAGACCGATAG
ATTGATTGATTTGGTCTTGCATCTTTTCATATTTTACTTA
AATGGAACAAAACTAAGTATTCCTTTGAAATATTCTTATT
TTCTCAATAATGGGAGTATGAAATGCATGCGTGTTATTGC
ATTTAACAGTAGTTTGTTTCTTTTTGTTTAACACAATAGT
GAAATTGTGTAATATTCCATTGTATTAATGTGTCATAATA
TACTCACAAATTTTCTAGGATTATATCTAATTTTCTGTCT
TACAAAGAGCACTCCTCTGATTCATGTGCATGCCTCCTAA
CACAAATATACAAAAGTTCTTCTGCCATAAATCTCTAGGG
GTAGAATTGTGGGCTGTACAGCAGTAACTTCTGACCAGGA
GTGATCTTGCTTTCCAGGAGACATTTGACAATGTTTGAGG
ACCGTTTTGACTGCCACAGCTGGAAAGGGAGCAGGTGGAG
TGTTACTGGCATTTAGTGGCTAGAGGCCAGAAATTCTGCT
AAGCATCCTAGAATACACAGGGCAGCCCTCTACAGCAAAG
AATTATCCAGCTCAAAATGTCAATAGTGTGGTGGTTGAGA
AAGCCCAGTTCAAAAGATGTGCACCTTCAAATTTGTGGTC
CTACTGTTTTATCAGAAGGCCATAGCTTATAAGAGCTCCT
TTTGCTCCATATCCTGTCAATATGTTATATTGACAGACTT
TAATTTTTTATAATTTTCTTCATTTTCTGAAGTCTTTGAG
AGTTTGACTCAATTTTGTGTTGTTTTCTTGACGCCCCTGA
CTCTTTGTGAATCTTTTCATTGGTTTTGTAAATTTTTTTA
TATCTGAACTTATGCATGGTATTTTTACAATACAACTTCC
CATCTTTCCCAGGTCCCCAGCTTTATATTTTGCCTCATGT
TTAGAACTATTAGAAACTAAAGCTCTCAGCTGGCCTGGGC
AACATAGCAAGACTCCATCACTACATACAATTTTTTAAAA
ATCAGACTGGAGTGGTGGTGCGAGTCTGTAGTCCTAGCTA
CTGAGGAGGCTGAGGAAGAAAGATAGCTTGAGTATAGGAG
TTTGAGGCTGCAGAGAGCTGTGATCACAGCCCAGGCTACA
CAGTAAGTGGAACCCTGTGTGAAAGAAGGAAAGAAAAAGG
AATGGGAGGGAAGGGGAGGTAAGGGGAAGGAAGGGGAAGG
AAGGGGAGGGAAGAGGAGGGAAGGGAAGAAAAGGGAGGGA
AGGGAGGGGAGGGGAGAAGGAAGGGAGGAAAGAAAAGAAA
GAAAGGGAGAAAAAGGGAGAAAAGGAGAGAAAAACTAAAG
CTCCAGGCCAACAGGGACAGCAGCAGCTGCAATTAAGGGA
ACCAGCCACCGAACCAGCTGCAATACTTGTAATTTGCTCC
AGATTTATGCTTTCTTTCTTTATTTTATTTATTTCTCTCT
ACTCCATGTAATTTATTTCCTTTTCTTGGCTGTGAATTTA
TAAATATTTAAAACTATATTTTATGCATATTTTTGGTGTC
TTATACTAAGCAGATTTCACTGGGTATCTAGACTGTAATA
GTAGTTAAAATAAAAGTTTGGGATCATGTCTTACATGCAT
TTTGTAAAACTCAAAGCGGTATACATAAATTGCATTTTAC
ATTAATGCTATTTTTTCTCCTAAAATCCTATGGAACTTAC
TAAATGTAAATGTTTCAGTCCTTAATTACATGTTTGCAAG
GCATAATTGAGTATGCATAAATATATTATTTGCTGAATGT
CAAGAAGATCTCCATTACCACTCAAGCTGCCACTAAACCT
TAACACATGTGCTGTTCGTTATATTCACAATATATGTGAA
TGTTATACCAGATCTTCTCTCTATACTCTTTCTGCAAATT
CCTTCACTTACACTTTCATCATCTCTGTCTTTGGTTGCTG
AAAGAGGCTGCTTTCTTCTCTCCCCACAAAAGGGGCCATT
TTTTTTTCACTCTTTTGCATGACTTATCCTCATATGACTA
TATCAGTTACCTGCAAGATAGACAGACCTTTGTTGTTGAA
TCTATCTAGACTGAGAACAGATAAGAACACATTGTTTCAT
TCAGGTGACCCCATATCAAAGAGCAAGCAGGGAGGCTGAG
CTATGCATCCTTCTTCTCAAAACTTACCCAACGACAAATG
AGAGAAGAACACAAGAAGGCAAAGGAAAGAAAGAGCATTG
TGTCACTTAAACACAAAGCAAGGAAAAGAGTCTTCCTACT
GCCTATGTTTTGCTGTTGTCGTTGTTTTCCCTAATAAAAT
GTTTATTTTCAAGACTGCATTGTTTGAAGGAAAAGCCATA
TTTATTAATCTCTGTAACTTTTATATCAACCATTTACGTA
GTATTTTAGCTAATATCATAGACTTTAGAGCTAAAATAAC
AGATTTTAAATCCCATTTTTTTCATGTGTAACATAAAGAT
AATATCATACAATATTTTTGTAAAGTTTACATAAATTAAT
ATAAACAATGCCCTTATTGAATGACATATAAGCCTCAGTT
AATGCTATTGAGTTTAACATACATTTAATTGTTTTCTACA
ATTGATATATAAAAGGTTTCCTTTCCCCACTCCCTTTTGT
TCCTTTCAAAAGTTTAGATTAAACAATTTCAGATATTTTG
TTTTGAAGTTTGGCTCAAATCAAATGATTAGGAAGACAGA
GTAGAAGGTCAGAAAAACCCAAGAAAAATGGAGAAACAGT
CCAATATGAACATGGGAAGGAAGGTAAAATCTTCCTTACT
TTTCTGACTTTGGTAAATGAGGTGCACTACTTAAGTAAAT
TTTCACCATAAGTGAGCCTGAGACTCCAGTTGTGCCCATG
TTCAAAGAGACTGGATTCAGCAGCTGCCACAGACTGAGCC
TCCCTGCAGAAGTGAATGGCTCCCAAGCTTCTTCTCTGTG
TTAACAAGGACAGTGAGGTTAACCAAAAAGCTGGTTAGAT
ATTAATAAAGTAAAATTTGATGCAAATTTAATTTTAGAGC
ATTATAAATGAGGCTGCATTTTCTTAAGCAAATGTTTGAA
TTAATACCGAATGAATTGTAACTATAGTTTAAGTTAAGAT
CCATATTGCATAGGATATATAATTCCTTATATTTAAATAT
TAATATACTGTAGATGACTTCCAAGCTTTATGCTAAAGCC
TAATAAAAAGCCCAAAAGTTTTCTCTTAAATCAAAAAGCT
GCTGCAAGTTATTTGAGATTTGATGCCTTTTTCAAGTATA
TTTGAAAAAAAGAGCCCGTATTAGTCTACCTTTCTAGAGC
AGTGGGTTTTAAATGATGCAAAGAGTATGGGAAAAATCCA
AATGGAAATTCAGCAATCTCATGTGAAAATTAAATCTTTT
TGTGTAAAATATGAATTACAAAAGCAACATTTCACAGCTT
TCGAGTTTTAATTCAATTGGAAGAATCAGAAAAGGCTCAT
TGTGTTCAAGGGGAGATGACCTGAAGGGGTTGGGCAAAAG
GGCAATGTGACTTAGAAAGAAAGAGAAAAGTGATTACATT
AATTTTAATGGCACAATAGCAGTTTTCAATAAGCTTTATG
ACAGCAGAAAAGATTGATTTTTTTTGGTGCTAAAACGTGC
AGTGTCCTAAACTGCATTTTGCCAGAAATCTAATACCTAT
AATTTATTGTATCCCATATTCTCAATGTTAAAACAGGAAA
GAAGGCAAAAGTCTGAGGGCTTAAAATATAATGGACTATA
GATTCATTGCTAAAACTCAATTGGAGCTGAAAATTTCCTT
TTAATTTTGAAATGCACTTAACAAGAATTAAAAGGCACAG
GAATAGCTATAAAATGGTGTCAGGACCCTGTGTTTCCCAC
ATTCCTCCTGTAAGAAATGATTTGAGTTTCCTGAATCAAA
AAGTGGGAGTAAAGAACCTTGAGCTTAAATAGAAGACATG
CTGTTCTGAAAGAGACCTCCAGTCTATTTGAAACATTTTG
CTAGGCTCTGAGAAGGCAGGAACCACATTATTCTCAGGTA
AACTTACTTTCCAGCCTAGCCATCAACATCTCCCTCCTGT
TTCCTGGTCCTTGTTTATAGCCTGCAGTCAGAATTACACT
CTCCAGGTTTTTTCTGCTATTCACCAATGCCTTGGACACT
ACAAAATATTTCTTTTTGGAATTTTTTTTCTGCTTGTCAG
ATATATGGTCTTGGTAACCACAGTAATGATTTTGATTGAA
ACTTTAAGGAAGTATGGAAAAACCTAAAAATCATATCCAG
AGATGACCTAGATCTTTCGAGTTTCTTCAAGCTTAGTATA
AGCCAAGCTTGTCCAACCCACGGCCCACAGGCTGCATGTG
GCCCAACACAAATTCATAAACTTTCTTAAAACATTACGAG
ATATTTTTGCAATTTTTTTAGCTCATCAGTTATTGTTTGT
GTTAATGTATTTTACGTGTGGCCGAAGACACTGCTTTGTA
TTCCAGTGTGGCCCAGGGAAGCCAAAAGATTGGACACCCC
TGGTAAGCCATCACTATAAAGTAGTTGCTAAAAGGTATAA
AAATAAGACTGTCAATAGACATTATTGTTCAGAGTAGAAC
TAATATTTTAGGCAGTGTCAAAGGGACAATGATAATTAGA
GTACCTTCGAAGGAGGCAAAGAGGATAAAAAGTTAGAAGT
CATGCCATGTAAGGACTTTCTTAGAATCCCCAAAGGGCCT
TCTGTTGAGAAAAGATTTGGGAGAAGGTGGTAGAAGGGTT
TAAAAAGTAGCTTCATATACCTGAACAGTTTTCATTCAGA
AAAAGGGTTAGAGTTCTGGTTAGCTTCTGATGGCAGGTCC
AAGACAAAGAGGCGGAAGTTAGGAGGAGGCAGATTGTTAC
TCATTATTGAGGACTATATAACAATGAGGGTTGTTTTGTG
ATAGAAGGAATAGTTTCAAAACCATATGATCGCCTATCAC
TGGAAGTCTTCAAGAAGAAACTAGATGTTCTAGGAGAGTA
AAATGATTCTAGTAATGACATAGTGACAACACAAATGGTG
TTTTTACTTATGCTTAGCACCTAGTCTTTGTGGTTTATCT
TTTAGACTTATCAAAAGAAGAAATTGTCAAAAAAAAATTG
TCACAGTTTTATTTTATAAACATGTAATTATAATACATGT
CTCACACATGTGTCACAGAATACCCCCAAATACATAATTT
TTTAATTTAACAAATATTTATCCAACAGCCATTATGTCCA
GGTATTTGGCTAGATAGTAGGGATAAAATAGGGAACAAGA
ACAAACAAGGTACTGGGCCTGTGGGAATTCTCTTCTGTTG
GTGGTAGTCTCCCATTTCATATGCACTAAGCAAGGGAGGG
TTACCTGTTATAATTGAGGCACTAGATAAGTGTGCTAGCT
CCGGGATTTGTGTATATAGAAGCAGGTGATTTATAAAGTT
CTTTTTCTGAAGATATAAAATCCAAGTGAGTCATGCAGGT
TAAATGGTAGGGTAGCTGACTGAAAGGAATTGAAGGATTA
GGGGAAGGGACTGAACATGAATATTTCAGGCAGAGGGAAC
AGCATTTGTGAAACCTTCAAAGATGAAAAAGGGGTGAGAG
ACATAAACACCACATGTGTTTGAGGAACTGAAAGAAATTC
AGTAACTATATGACAAAGCTCCCTGACATCAACAACTTTC
TTTTAAACACTGCATCCCATTGCTCAGCACATGAGCTGTT
AAATAAACTATTTGTTGCATAAAAATGGACTCATAGGTAT
CTTGAGTGGAGAGGTGGCATTAATGGTAGTTAGACTCTTA
CAAAGGTTAAGCAAGGAACATCACATAGGGCCTATGATAT
AGTTTCGATGTGTGTCTCCACTCAAATCTCGTGTTGAATT
GTAATCTCCAATGTTGGAGGTGGGACCTGGAGGGAGGTGA
CTGGATCATGGAAGCAAATTTGTCATGAATGGTTTAGCAT
CTCGCTTTGGTACTGTCCTCTCAATAGTGAGTTCTCACAA
ATCTGATTGTTTCAAAGTGTTGGACCACCCCCTCTCTCTC
TTGCTTCTGCTTTTGCCGTGTAACATGCCTGCTCTGCCTT
CACTTTCTACCATGATTGTAAGCTTCATGAAGCCTCCCCA
GAAGCCAAGCAGACATCAGCATCATGCTTCCTGTAAAGCC
TGCAGAACTGTGAGCTAATCAAACCTCTTTTCTCTATAAA
TTGCCAAGTCTCAGTTACTTCTTCATAGCAATGTGAGAAC
AGACTAATACAACCTAGTAAGAAATGTTAAAAATTTTTGA
TGCTAAAAGAAATGAAGGACTAGGAAATGGTTTAATCGTG
TACTCAGTAAAGGGCTGTTGTTTTTTAAAGGACCTAACAC
GAGGAGAGGTCCTATATTTTATTATTATCAATTTAAAATA
TATCAATTCAGATCCTTTAAAAAAAACTTGTATATCAATC
ATGTCTTTAAATATGCTTCTTGGTAGAAACATTGCCAATA
TCAGATTCACAATACCTGAGTCAGGATACATTTATTTTCA
ATTTGTAGAATTGGTTTTACTTTTATTAAAACAAAAATAC
AACTTCAGCTTTTCACTTTTTATTTAAGTTTTAAAATGTT
TAAAAATACTTTTGCTAATATTTGAATGTTGAGAAATGCA
ATATGGATATTTTGGGGCAATTAATTTCTAATTATTACTA
AAATAAACATAATTACTTCAGGATTTTTTAAAATTTCATT
TCTTTTTTTGAGATAGAGTCTTTCGCTGCCATCCAGGCTG
GAGTGCAGTGGCGTGATCTCGGCTCACTGCAAGCTCCTCT
TCCCAGGTTCACCCCATTCTCTTGCCTCAGCCTCCCGAGT
AGCTGGGACTACAGGTGCCCGCCACCACAACTGGCTAATT
TTTTTTTTTTTTTTTTTTTTGTACTTTTAGTAGAGACTGA
AGGCTGAACTTTCGGCTTCCTTGCTTTTGAAGTTTTGGGA
TCTGGACTGGCTTCCTTGCTCCTCAGCGTGCAGAGGGCCT
ATTGTGGGACTTCACTTTGTGATCATGTGAGTCAGTTCTC
CTAATGAAATCCCCTTCATCTATACATGTATCCTATTAGT
TCTGACCCTTTAAAGAACCCTGATTAATATAGTCTTGATC
CTTGATAGAAGGAATGGAAGATGCAGGCAATGCAGCTTCA
CGGTTTAGCAGATTCAGACATGCAGTAACTATTCTAGTTG
CATCTGTCTCCTCTTGGCAAGTTCCTTCATCTTCACATAT
TGTTGACCCCTCTCCAAATTTTCACTGACCTTCTAAATAG
TCTTTTTTCTTCATCCATTTTGTCTTTTGTTGAATCAATA
AAAATAATCATAGAAATTAGATATGTCCTCTCAATACGGG
ACTTTGCCTATTTTTTGTTTGTTTGCTTGTTTGTTTGTTT
GAGATGGAGTTTCACTCTTGTCACCCAGGCTGCAGTACAG
TGGCATGATTTCAGCTCACCGCAACCTCCGTCTCCTGGGT
TCAAGTGATTCTCCTGCCTCAGCCTTCCAAGTAGTTGGGA
TTAGAGGCATGCGCCACCACGTGTTTATTTATTTACAAAA
AAAAAAAAAATTGTATTTTTAGTAGAGACGGGGTTTCACT
GTGTTAGCCAGGATGGTCTTGAACTCCTGATCTCGTGGTC
CACCTGCATCAGCCTCCCAAAGTGGTGGGATTACAGGTGT
GAGCCACTGCGCCTGGCCACTTCAGGATTATTTTTAAAAA
CTGAGCTTCAGCTAAGAGAAAAAAGAAAAGAGAGGCCTAA
TAAACACATATTTAATATTATGCAGATGATTGAGCATTTA
AAGAATATGGGTTAGCATTTCACACAAAAAAAGACGCCAT
TTGCTGAATTATACGTTAGTACTCTGCCCTGGAAGAGTTA
ATTTGCCTAACATAGGTAAACAGTTTCCTCACAGAAATAG
TTTTCTCTTTTTAAACCCCTGATATCACTTGAATAAAAGA
ATGGGTGGAAAAAATGGATAGAAGCTTTCTTTTTTGCATT
TATTACAATTAATATTAATCTCAGTGATTGCTATGATAGA
TTTATTCCTGCTAAAATGGTGGATTCTTTGCTTTCAGAGT
TAACTTCTTATTTTCTTTTTACATATATATTAGTCTTTCA
CAGGGTAGCCAATTAATTTCAGCATCAAATTAGCAACCCA
TCAAACATTTGTCTCATTAAAAACAGTCACTGGTAAATCT
AGAATAAAATAGTGCTTAACTAAATTCATTCCTAAATCAG
AATCATTGTTCATGTCAACTCAAGTTAATTCAACATCGAA
TAGTTGATTGATAGAATTATTGTTTATACCTCACTCACTA
CTAAGAAAGAATTTGATTTGTTCACAATAAATAATGTATC
CACTACTAGGACATTCCCTTTAATCTTGCAGTAAAACTGT
AGCTAAGGAAAGCATCTTACTGTAGTAGGGTGCAGTTAGC
AGAGGCAACATAGAGAAATGATATTGCAACATCCCGAGAG
ATAACAAAACAAACTCTTCAATGCAAGCATGAGAAAATGT
AAATGTCAATATTCATGAACAGTATTGACATTGTATAGTA
GAATGTGGATGAATTATAAAAGGGGCACAGTCAAATTAAT
ATGAGCCGATCACTTAGCTGTTGAATGTATAATAATATAA
CAATTGTAACAATTGTTATTTGTTATACACATATAATATT
TAGGCCAATTACCTTCCAAGGTTTAAGTGATCATTGTCAT
AAATAGATACTGCAAATCCAGCATGCTGACTTTCATTTAT
ACAGACTCAGAATACTAAGATCCAGTTCAAGAGCCATCTC
TATCCTAGGAAAACAATTTTCTTTGTGGCCCAAGTCCCAT
TTTTCCATCCATCAATTTCAACTATCGTTCTGAAAATCTT
AGTTCTCTTTAAATTTTGTTCAATTTACATTCAGAACCCT
TATGGGGGATCATAGGGAATTCTGGAAGAAGTCTTATATC
TAGAAAGAGCTCATAATCCTAAGAGTTATGGGAGCTTAGA
AAAATACCTTATTATAGGGGAAATTGTGTGCTCCAGAAAG
ATTTCTTTAATTTTGAAATGTTATGCTTTAATAGTCTAAA
ACAGGCATAAAATTCAGTGATGGCAATATCTTCAGCCCTC
TAGTTGTATATAGTTTATTGCACCCACTACTTTTGACACA
TATTTTTACATTGAGAACTCTATTCCATATTTTAAAGAAG
CATAAGATTAAGGATGCACAGATCTGAGCTGGGAGGTGAT
TATTACAAGCGGTCATACATTTACTTTCTCCTAACTCAAC
TCTATACACTACCAATTTAGTTCATTATGAAAAACTTAGA
TATCCTAAAAGTAGGCATAGTAATTAAACAGTTAAATTAG
TTAGACATGGCAAGTGGTTATTTACTAATGTTACTATTCC
TTTAACAATTTAGCTGAAGTTTATCTGTAAAGAAAGTAAC
TTTTCTTGGCCAGCTGCAGTGGCTCACACCCGTAATCCCA
ACACTTTGGGAGGACAAGGTGGGTGGATCACTTGAGCCCA
GGAGTTTGAGACCAGCCTGGGCAACATGGTGAAATCCCAT
CTTTACAAAAAAAAAAAAAAAAAAATTAGCTGAGCATGAT
GGTGCACACCAGCTACTTGGGAGGCTGAGGCTAAACCCCG
AAGTTTGAGGCTGCAATGAGCTGTGATCGCACCACTGCAC
TCCAGCCTGGGTGACGGGGTAAGACCCTATCTTGAAGAAG
AAAATAACTTTTCTTCTCAACTATAACTATTTGTTTACCC
TGAAATACAGTTAGTATGAAAGGAGTGGAATAAGTTGCAG
TTATTTTCAATAGTTTCCGATGAGTTATTTGCTTGTCATT
TGATTTTCTATTGATTTGAGAATCATCATGAACCTATGGA
GGTTTATATATTCAGTATGTTTTTGTCATTAGCATTTATT
ATTATTTTTGTTGCTCAGTCACATCTTTGGTAGAAATGAG
CCCTTTCAAGTTGGTCCCTCTATTCATTTGACAAAAGCTC
ATACAATTTCTACCCCAATCTAGAATTAGCCATTCCTCAA
AGAAGCCGTTGTTCCCTTTGTGGGGATAGCACTTAGAAAC
TATAAACTGGGCACAATAATAGGGAATGATATGTGAATTT
TCCCATCATATTTTTTCAGGGTCCATGTGGATAATTTTTT
GTTGACAATTTTTTCCAATACACGTATTATAAGTGCTATA
GAAGCAAATATACTCTGTGCTTTTTAATTTATTGCCCTTA
ATTCATTATCTAGTTACATTTTTCTAAATTATTTTCATTA
TCATCACTTCAGGAATCAACAGAAGTACATTACATAAGTA
CAGTATATAATGTAGAAGTAAATTATTAAAGTCATTTTAC
CTAAGAGTAAAAAAATCAGCTAATATCCTCATTAATGAAA
GCTCTCAGATTGATAATATCACAAATAAGAAATGAGATGG
AAAGGTTGTAACAGTAAATTTTCATTGTGAAGTGGTAAAC
TGAATGCTCTGGGAGATGATAATAGTTGCCTTCAATGCCA
CTTTTCTTATCATTTCCCTGGGCATTGGCAGTTATGGTAG
CAGCAGCATATGTGATTTTGGTCCAGGGTCCTGTTTTATT
TAGAAAAGGTAACTTAAACAATTTTTATAGTTTATTTAGG
GAAAGACCCACTTATAAAATGTTCCTTTTGCTATTCCAAT
TGGACCAAAATTAAAACATTGCCAGAAAAAGTCTCAGAAA
ATTTAGAGCTTGAGAAGATACTAAGAAATATCTAGGCAAA
CCCTTGATGTAAGAGGAATCTGGCAGTCAAATGATTTGTT
ACTATCACAAAGCACAGGGATCCAGCAATATCACGAATTC
AGCTCATGCTTCTCAACCATTACATGTTCCCCTCTAGTGA
GAAAATGAACTTATTTGTTATGTTGTTTCAGTTCTTTGTA
TCTCCTAAAACACTATAAGGAGAGAATTGGCCTTACTATT
TCAGGTATTTTTAACAACCATAATATTCTCTTCATATTTT
AATACAGTTTCTAAAAGTATGTATAGAATACAAAAATTAA
AAGATGAAGTACAACTAACCCTGGCTAGGTGCAGTGGCTC
ACGCCTGTAATACCACCACTTTGGAAGGCTGAGGTAGGCG
GATCACTTGAGGGCAGGAGTTCAAAACCAACCTGGGCAAC
ATGGCGAAACCTCGTCTCTACTAAAAACACAAAAAGTAGC
TGGTATTTTTGGTGCACACCTGTAATCCCAGTTACTTGGG
AGGCTAAGGCAGGAGGATCACTTGAACCAGGGAGGCAGAG
GTTGCAGTAAGCTGAGATCACGCCACTGCACTCTAGCATG
GGCAACAGAGCAAGACTCTGTTTAAAAAACAAACAAACAA
ACACCACCACCACCAACAACAAAAAACAGAAATACAGCTA
ATGCTAAAAATAGTGTCTGTTATATGAGAAATTTCGATAG
TGTGTAAATATGTAATTGTTACTTAACTAGGATGTTTTTC
TTTCTTAAGACACGTTCACAATTCTGTGAATTATCATTGC
TTTGTTTGCAGGAGATATGAGTAATCACATTGTGTTGTCT
TATTAAACAATTTGGAAACTGACCCAAATTCAATCACTGA
TATACAAAAAGAAAATTACTTTCCCGATATCAGTCTGACT
TTCATCCTTCAAAGAACACTCTGACATTCTATGTTGATAG
TTTAGTAGAAATTTCAGAGCCCAAGGCTGTTTTACAGCAG
CTGCTTTATTGATCCAGACCACATTTAGTTATTTGTCATA
GTCTTTTCTAGAAACTTAACTTGCTTGTGTTCAGAGGTGG
AAGAAAAGATCAACAAATACCTGTTGTTGCCTCACAGCAA
AAAAAGTGCAAGCTCTGCTATTACCCAGTGACTTGAGATT
TTCCCCATCTTTGATCAAATATTTCGGTAAAGTACAGATT
TTTAAAATTGCTTAGAGGATAAGCACTAGAGAAAACAATG
CATTATAAGTTTAATGATATGGTCTCTAGATTTACATAGA
CAGAATACCTTATTAGCTATGTAAATCTTGGGCACATTCC
TTAGTGTCTACGAGCTTTAGTTTCCTCATTTGTAAAATCA
GTATAATAATAGGTGCTCTGTAATAATATTATTCTGAGAC
AATGCATGTACCATGACTGGCTCATAAAAAAGTTTCAATG
AGGATTAGTTATAATTATTAAAATTAGTAATGTAGAGAGA
ATTATACTACTAATGTTAATAATAGCCATTTCCCTTATCA
ACTCAGTTCATTGGTTTACAAGAAGTTTCAGAAAAATAAG
TCTTAAAAATTTTATTATTATTAGTTGGTGACAAAAACTG
AAAGTAAAGGAATTAAAATATGTTTGGTGTGATAAAGGTT
GTTTTCACAAGTTTCTTGGTTGTATCTAATTTAATCTTTC
CAAAACCCTGTGACATAACTATTAACTGCTCAAGATCACA
TGGCAGGTTTCTTTTCATAGTCAAGCTCATGGTAGGTAAA
ATAAAGGCAATGATGCATTTAGAAGAGATTATACGTATTC
TCTACTTGGTGGCTAGCTTATGCATGCAATGATCACAAAT
GACAATAGATGTCCCAACTCAATACAGTAATTTCTTTAAC
GTAAATTATCTCTTGTTCATGACCAGCCTGAGCAACAGAG
AGAGACCCCATCTCTACAAAAAATACAAAAATTAGCTGAG
TGTACTGGCACGCCTGTAGTTCCAGCTGCTCAGGAGGCTG
AGGTGGGAGGATGGCTTGAACTTAGGAGGCAGAGGTTCCA
GCAAGCCAAGGTGGCACCACTGCACTCCAGCCTGGGCAAA
AGAGCAAGAATCTGTCTTAAAGAAAAAAAAAAATCCCTCT
TAAGTAAAATAAGTGTATTTCCTTTTAAAGACAAACATTC
AAAAGAACAAGACAACCAATAATTATCTAATTTTACCTAT
GTAATATGAAACTTATGGCTGCATTCTAACTCCACTATTT
AACTCTAACTAAATACATTGTTTTTTTATGCATATACACA
TATTTCTATGTATAGTGAAAGTGTGTTTTTCAAATTCAGA
TGCTTCTGCATTAAAATTTGCTGCTGAGTGCCTGCAAGAG
TCCCAGGAAGTGTGTAGACAAATGTAAAAGGCCTACTAAC
ACTAGGAAAGAGGTACGGACAAGATGGCCAGAGAAATCCT
GATGTATCTCAGACGTTATGTCCTCTAAAACTTGCAGCAT
AAACCTGAAGTGAAGTCATTTAGATGACATGCAATATTAA
GGTCTTTAATATTTAGACATTTGAAGTTGCAAAGAATTTT
CACTGTTTTAAGAAATACTGGTTATGTTGAGATCTTATGG
AGAAAATATATCATTCTTTTACCATGTTACAGACTGTGCT
GCATATTTTGATACTCAAATTAAAATTTTAGGTTCTCTAT
ATGACACACTTTAAAATTAAATAATGGTAATGATAATGTG
TTACTCTCTTACATTGAGTTAGATAGGTTCTATGTGGACA
CTATCTCTGTTAGTCCTAACTATACCATGAGATTATCTAT
TAATATCATAGTCTCATACTTGAGAAAAACTAATATTGAA
AGAGGATAGTAACCCAAACAGGTTCACACAGATAATCAGT
GTTGGGTTTGCACAAACAGAAAAATTTGTGAACATTTAAA
ACAAAGAAGTGACAAAGCAGAGGAAAATAGAGATTAGAGT
GTGAGATTTTGCACAAAATTCAAACTGAAAAATATGAGTA
TCTAAAGCATTTGAAAATAATAGTCACTGAATAAGAAGTT
TAAAATTATAAAGTATTATACAAATTAGAATAAATACAAT
GATACATTCAGGCTTATGCAGTATCTTTAATAAAGTCTTA
ACTTTGACTACACTTCTTTGCTTTTGGAGATTAAAAAAGA
AACACAATGTGAACCCTCTAATGATTTTAAATATTAGAAA
GGTCATACACAAATGATGGGAGAGGGCATAAAATTAAAAT
TAAAAGATTAAAAAAAAGAAAATGTATTGACTTTTAAGAA
TAGTGTCATCAGAGTTCAATTTTACAGACACCATTAGAGA
CAGCTTAAGCAGTTACCTTCCAAATCTAGTACTCTCCAAA
ATGAAAAGCATGAATGAAGGAAGATCAATACAGAACAGAT
TATAGCAAGAAAGCACTTGGCCACTTCAAATAAGTTCCAG
CCTCTGAGCCCAAACTAAGTAAATTCCAATACACCAAAGG
AACTGAAGGCTGGTGTTCTTCATTTGCCATATATTAAGTG
AAGTGTCAATGACCAAAAGATGAGTGTTTCATAGCATTTT
GAAACTCAATGTCTACTGCAAAGAATCCAGGAAAATTGGA
GGCAAGTTGTAATATAGGAAACAGGCAAGAAAGGGCAATC
CCGAAATCTATTTTGTGAAGATATTCTTCAATCCCTGCCA
CATAATGAGGTAAAGATTTCCTCTGTTGTCCTATAGGTTT
GTTCATGTACAGGTTCTTATTTTATTGCAATTATTAATTT
TGTAGTTAAACCTTTGATAATACACACACACTCACGCACA
CACTTCTCTTCCACAAGGACATATACAGAGTATCAGTTTA
TTCTTGCATGTTTTATAGGATATGGTTCCGCAAGATTGGA
AGTCTTTGTCAGAAAACAATAAATAGTGATTTAAATAAGA
TTGAAAATTTATTCTATTTTTACTTCAAAGTCTGAACTGG
TAGGGGGGATAAACCACCAGGGGATAATGGAGTTCTTCTC
CATGAAGTTATCCAGGAACCCCAATTCCATGTGTTTTTTT
CATTCCATCATCATTTAAAGTGTGGTCTATCTCTTTGTAG
TCAGGACCAGCTGACTCTCACTGTGTCCACAGTTTAGCCA
GTGAGAAGAGGGAAAGAGGAGGTGAAGCACAATTTGCTTT
CTTTTAAGCTTTTGTGACAAACAGTACACATCCCTCCACA
CTCAGATTCTACTGAGCAGAAGTTAATTACATGAGCATTT
CTAGCTGCATGGTATATACATCAGCAAATGTAATCTCTAG
TTAAGCAGTCAGGTGACTGTTAAATGTAGGGGATATTGTG
CTTAAGAAAGAGGAATAGGCATTAGGAAATCAATGAGCTG
TCTCTGCCATATCATAGTAAGGAAAAAAAAATATTTCCTA
AAGGCAACATAATCTTCTAAGAATTATCTGGGTCAAAACA
ATGATGACTTTTTCAGATTATGATGCATTACAGTTTTTGA
TTCCTGATAATGAGTCCACTACTATCTGTTCCCATTCTTC
AAAACCATTTACCTGCTTTGCAACTCCCTTGCCCACAAAA
AGAAGTATGTGTCAAGGGATACATCAGACATAAATTCCTG
CCCTTATACAACTAACAGGCATCACAACTATCAAAATTTC
CCAATGGATTAACCTCCAAATCCTAAGAACGTAAGGAAAT
GCAGTATGGAGAAAAATGAAATCTTATGAGAATAGTTCTT
AAGAGATAAAATTAAGAACCGTATTTGTTCTTTAACATAA
TTCTCATTTTCTTTAATATAAATGTGATTGGACTTGTTGA
TTTCTAAAATTTCTCACAGATCTCCTGTGCCATTAAATAA
TACTTTGATATCTTTAATTATTTAGTGTACTGCTAGAGAG
GTTAATTGCTCAAATCTAATATTTTTTTAAATAAATTTGC
TAACACTTTTAAATATTCACTTTTCTTTTTAGACAGAGTC
TCACTCTATTACCCAGGATGGAATGCAATGGGATGATCTC
GGCTCACTGCAACCTCCACCTCCCGAGTTCAAGCAATTCT
CCTGCCTCAGCCTCTGGAGTGCTGGGATTACAGGCACCAC
CACACCCGGCTAATTTTTTATATTTTTTGTAGAGATTGGG
GTTTCACCACGTTGGCCAGGCTGCTCTTGAACTCCTGACT
TCACGTGATCCACTCTCCTTGCCTTCCAAAGTGCTGGGAT
TACAGGCGTGAGCCACCACGCCCAGTCTAAATATTCATAT
TTTAATGCAGATTCCATGAATTAAAACTAATGCTCATGTG
AAATCATTAAGTTTAGTAGTACTAAGATGATATAAACATA
TGTGTATTTTTTAACTGAATCCTTACACCAGATTTAATTT
CTTTTGTGTTGTGTTTTATAAAGTAAAATGTAGTATAAAT
AATTATATTGTCCACAAATAGTGACTCTATAATTTCCACT
CAGAGCCTATTAGAATACCTGACCTCAAAGATGCTGTTAA
TGCAGTTTTGAAATTTAATTTTGATGTATTGATTTTTTCC
TAAGGGATAAGAACTATTCCAAATGGAAAATGTGATTTGT
AGTTTATTCTTTACTAGTAGGAAAAAAGCCTAGAGCTAAT
TTTAATAAAATAAGATCTAGTTATAAAATAAAATTAAAAA
CAGAATTAACTTTTATTTGTAATCATGCTGGTTGTTGTAG
TAAACCAGTTAAGGTCATTTGGGCATTTGATTAATGCTTT
GGGAGGGGGTGAATCATGATCTGCTTTCATTTGCGATATT
GTTGAAATTAAGACAATTGATTCACCTTATAAAATTAATC
TCTTCATTGAGAAAATAGAGTTACTTAGCACAGTTTACAA
CGTTGTTAGAAAAGTAAATGAGATTTATAAATTATCTTTT
ATAAACCAACATAACTAGTCTTGGAGGGGGAAGCACCATT
ATGTTTTTTATAAATTAATGTAATTTAAATAAGTGAAATT
GTGAAGAACATCTCTGAGCACTCAGACATCAAAATCATCT
CTTCTTTATCTTAGTACCCAACCTTCCTGGGCATCTTATC
ATTGTGCTCTAGTCATCTGTGTGCTTCCTTCCTTATTCAT
TATTCTCTTCAGTGCCAAGTACAGTTTATGAAACATGGTA
GGCACTCAACAAGAAAGTGTGAAATTAGCCTGAATTGGAT
CTTAAAACAATAGATGTAGTTTAAACTACAACTCTGCATT
ATATTCACTAAAACATAAAAATTTACCTATCTTGTATATT
TGTATATCTCTTGTATATTTGTACAATTTCTTTATGACCT
AATACTCTTTTTTCTTATAAGCTAAGGGTAAATTGCTTTG
TTAAAGTGTCTTTTAGCAAATTTGGAATTTTACATTATTA
TTATCAGTCATACTGGCTTTACTTTTTTTTCTGTTGAAAT
ATCTGCTCTGGTGTATACAAGGTCGGGGATTCTTTCCCAA
TGTTTTCTGATCACTTCTGCTTTTCACTGCATACTTGGAG
CTTCTTACTTAATGTGTGCCATCCCCATGTTTCTGTCCAG
GGGGAATGACAGTGTCTTTCTGGAAGCCCCAACACTTTTC
AATGCCTGGCATCTAGTAGGCACTTGCTAATAATTTCAAA
AAACAGAATAATTATAAATTACAAAATTTTATTTTTATCA
TGATTTGGGCAATACTTACCATTTACAATACTTACCAGTT
ACAAGACAGCTAAGAGAGACAGTAATGTAATACAGAAGGG
AGAGAATATATCCTTCTGAGATTGGCCACAGAAGCTGACC
CTGAGATTCACCTTGGCAATGTGTTCACTGGAGATTTCAA
TCTAGAAGTATATACAGTGTGCTTATTCTGCTGTTTTCCA
TCTGTGCTGCTCCCAGGAGCAAAGCACACCTGCACTGAGG
CCAATGTACAATTTTGTGACTTTATTAAAGCCTTTCCCTG
TGTTCAGGACATCCTTGAACCCTTCTGGGAGCCAGAAGGA
GCTGCTTACAGCACTCTTTCCTTAAGGGACTGACAACAAA
ATAAAGAAACTTGAAGTTGTTTATTTTTATGGCCACAAGT
TAAATTTCCTAAAGTTTATTATTTATAAGATGTAAATATG
GCATTTGTGTGCAAAAGGTCTGAAACAATCATCTGTATAT
ATTCCAAGCAAATTAATCTTAAATGTAATTGTTTCAAAGT
CAAAAGGAACTTACTGAATTTTGATGAAATATAAATGTTT
TGATTCACTTAATTTAAGATGTAAGGTCTATTTTACCTCT
CATGAAAAACCAGTATAATTTAAACCATCCTTTTAAGAGT
TGTTGATCTGGCTTCACTTTTATAACACACCATTTTCAAA
TTAAACTTTTTTATAGCTTATCAATATGTCTAGACTCCAT
CAGTGCAATCTTTTTAATGATTCAACTGATTCTGTTTACA
GGGTAGAACCCACTCTTATTTCTGAATTTCACATCTGAGG
ACACTTCATTACATTTCCTCAGTAGTGATTTCCTGCCAAC
AAAATCAACCAACTGATAAAACACTTTAAAGAATTCTTTG
TTATTCTGACAACTGGCTTGCTTGTAAAAATTGCAATTAA
TCCTTACTTATAGTTTTATTGCCAATTGTGTCTTCCCCTT
GTGAACAATCTCTTTAATTTTGTATTTAAAATATTTCTGC
AAATAAATTATAAACAGAAACTATGACTTAAAACTTCTAG
CTTTTTAAACGTTAATGAGAATTTGTAAATTGTATTTCAA
AAATAGTTTATTTGAATTCAGTGTGTTAGTTGCTGTGCAA
TAACATATTATTTGGTCATACAATGCAAAACAGCAACACA
GATGCAATAAATCTAAGAGGAACTAGGTGGATAAAATAAG
ATCATAATCACTATGTACACCTAAATGTAGAACTTGTATT
TTAGAAGAGTCGTTGTCTATTACACAGCTTCTCGGTCACG
ACTCAGAGCCTCACCCTGTGCTTTCTCTCCGCTTCATTTC
CCTACAAAATCCTACCTTTCAGTTGGTATTTATCATTTCC
CTCAAACTGTAGCTCTTTCAGGAAGCATTCCTGGCAGGCC
TGTACTGTAAACAAAAGCTCCTAAAATCAAACAGTAAAAT
TTCAAAATGTGAGGCAAAGCAAAAAGAATGAAAGCAATCA
AGCCAACATTCCCATCTCAGTGTGCAGGAACGATGGAGAA
AGGCAGGGATTCTGTCAAACTTAAGATGTTCTGGCCCATT
CCAGAAGACTACTTGCTGCTTCCCTCTCAGTAGGACCATC
TCATTTACATAATTTGTGGGTAGCAGAGCAAAATAAAGAT
GCCAAGCCCCATGTTCGAGAAGCAGAAAAGGCTTTTTTCC
TTCTTCTCTGTGATTTATCTCTTGACTTGTTATGGTATAT
TGTTGTTTAATCCTTTACTCCTTCAGGCACAGAAATACTC
ACAGGCCTTGAGCAGATCCTACCAATTGCCAAGAGTTTGG
CGCAGCGACTTGGTGCCTGGAGTGTGCATGCCTGACCTTG
ACCTCCCTGCACTCAGGCCCAGGACTCTAAAGAGGATGCT
TGGTGACTAGGGTCACTGGACAGGGTCAAGGAAGCGGGCA
CGGCAATGTGTAGGGGACAGCCATACTTAAGCTGAGTGCA
TGTTCAGTTGTCCCATCTGACCTCACTTACAAAACAAAAA
TTCAAAGATAAAGTTACAGGCCAGGCACGGTGACTCATGC
TTGTAACCCCAGCATTTTGGGAGGCCAAGGAGGGTGGATA
ACGAGGTCAGGAGATCAAGACCATCCTGGCTAACATGGTG
AAACCCCATCTCTACTAAAAATACAAAAAAAAAAAAAAAA
TTGGCCAGTCATACTGGTGGGTGCCTATAGTCACAGCTAC
TTGGGAAGCTAAGGCAGGAGAATGGCCTGAACCCAGGAGG
TGGAGGTGGTGGTGAGCCGAGATCGCACCACTGCCTGGGT
GACAGAACAAGACTCTGTCTTAAAAAAAAAAAAAAAAAAA
GATAAAGTTATTATCTATTTCAAGGTAGCGTCAAACCCAA
AGCATGGGACATACTTCCAGGCATGGATCCCTGTGGGACT
ATGTGGCTCATAAGCCCATGAAACAGGCCCTGACTCTAGA
TGATTGTTGTAGGAAGATTTGTGAGGAAGAGGTGAGTAGG
AGAAGGGATGAGTGAGTAGAACTAGGGATGGAGGATGACA
TCATTGACATTCAGTCTTTTCCAGATTTGAGCTAGGTCTT
AAGGCTAGAATGATGTCACTCTTACATCCTATCTCATAAC
AACAGCAGTAAGCTGTGATCTTTCTTCTCAATCACTGACA
CACTACAGATTAAGGAATGAAATCAAAGGATATCCCTGAG
TGGCTAGTTGGGCCAAGTGAGGCCATCTGTTTCAGCATGA
TGACCAGTAGCTACTGGGAGCTGCAGAGCTCCAAGCTGCC
AGCTGTGAGCAGAAATTATTATTTTCTCACCATCATCTTC
ATCAAGGGCCCTGCTGGTCTCAGTGCTGCTTAAACCTCCT
TGTGCTTAGGATCAGCTTTAAAATACGTTTTAAATAAAGT
ATATGTTAACACTGCACATACAGGGAAGAGTTTTCTCTTG
GGTGGGTGGGGTGGCCTGCTTCCAATCAATGTCTTTTTCT
TTTTTTCAGAACAAAAAATATTTCCCTCCTATGTGTTAAG
GCTTTAGTTGTTTCCCACTGTTTTTAGATTAAAGTCTGAT
TGTTCTCAGCAGATATCTTTATATAGCTTTCTGGTATTCC
TCCTATATGTCATCTATATTCACAATCTCCCTTAGGAACT
ACCACTGTTTGCCAATATCATAACCCTATGGCACGTGGCC
TTTTTGCTTATATATTATTTTCCCTATTAGTTTTAAACTC
TTGAAAGGAAAAATGTTCTCTTATATATTATTGAATCCCT
AGGGCCTCATGGTGCCTGCCACATCAGAAGCTCAATAAAT
ATTAGTCAAGTGAATGGATATTGATTTAAGAATTTTGCCT
ATGGGGGAGTGGGTACAATAAGCTGACGAGATTTTGGAGA
GAGAAAATACTAAGAATATTCATTACAGAATGAAATCATC
ATAACCCCAATAGTAGCAGCTGGCACAACTGCTTCTCTCT
CTATTCTCCCTACTTGGCACAACAATGGAGTGGGTATGGT
GATTGAATGTCCATCAGCCCAGCTTCATGATCTTTTGGAA
CCATTTAGACTCCTCAACAGGCTCCATCCATGGAAGGTCT
GCTGCAGCCACAGCTGCTACTCTTTCCACTTTGAAGGCTG
CTTTCCATCGCATTGGCTGGATCACATCAAAGGCACTTTA
AAACATGGGAGCAGCTGCTGTAACATCTGCCACAACCTGA
CAGTGGACCTTTCCCAAGAAGGCTCATCAATTTTAAAGCA
CTTTCACAGCAAACTGCAGAACAAAACGAAGAATCCGAGA
GCAGAGGTGGCTATACTACATATCCAATACCTTCAAAATC
TATGCCTGCTTGTTCAGCTTTCGTGTACTCACTAGTAAAA
AGTGCTTTCATTGAACAGTGATCATAGTTACAGCTACCAC
GTACTTGGCTTTGACTCTCTTAGTTGATATTTATAGGGGG
ATAGTATGACACCACATTGAAGTATGGATCACTGTTGTCC
TTTAGACCAAAATTTTCAATGTTTTAGTTTTCCAGGTCTA
GACTTCACAATTTTTCTGTGCCTATATACAGCCTGTAACA
GAATTAATATAATAAAATCTGCAAATTAACTGGTTCTTTA
ATTTTAAAGAAAGGGGCTGGGCCTTGTGGCTCACATCTGT
AATCCCAGCACTTTGGGAGGCCGAGGCAGGAGGATTGCTT
CAGCCCAGGAATTCGAAACCAGCCTGAATAACATAGTGAG
ACATCGTCTATTTTTTTTTTAAAGGAAATTTTATATCACT
AGAACTAATGGAAAAAATGAATAAAATTGTAATAAATAGA
AACTATAAAAATAAACAATGGAAATTGATGTAATCAATTG
AAAATCAACATGAATAATAAAATTTAAAATAAAGAAAATA
ATAATTAAGATAATCTGTGGCAATGTCCCTTTTAAGTTAA
GGCAAATGAGAAGATCTTTATTAAGAATAAAACTGTTTAT
GTGCGTGTATATGTTAGTGACATCTGAGAATTACATCTCA
CATGTGTATCCTGGTCCTCCTTCAGAGTTAAGTACTACTT
AGTTTCAGCAAGAAGTTAGTTAAATAAGACTAATATTGAG
ATATAATAAGGGGCTCAACCAATTAGCTAATATTGTTTTA
AATTATGTCCTCCGATCTGGAGTACTAACAATAATGTACT
GATTTTCTTTCTATTGTTATTTTTCAAATTGTTCAAAACA
GAATGAGAAAGAGGGCCACTATTATGTGAAGTGGTCCTCT
GTGACTATCAACTTACTGAACAGTAAGTGCTTATTTCTAC
TATGGTTTCAATGTCCCCTCCAAACCTCATGTTGAAATTT
AATTGCCATTGGGAAGGTATTAGGAGATGGAACTAAGAGG
TGATCAGGCCATGAGGGCTCCACTTTCATGAATGGATTAA
TATTGTTATTGCAGCAGTGAGTTAATTACCATGAGAGCAG
GTTGTTATAAAAGTGAGTTCAGGCCCCCCTCTCTCTCTCT
CCTGTACTCTCTTGCCTTTCCACTTTCCGCCATGGGATGA
CACTGCACAATGTGCCTCAGCAGATGCCAGTGCCATGCTC
TTGGACTTCCTAGCTGCCAGAACCATGAGCCAAATAAATT
TCTGTTCATTATCAGCTACCCAGTCTGTGTTATCCTGTTA
TAAGCAACACAAAATAGACTAAGACAATTTCTAACAAGAA
TAATGTGATTTTATTGAATTTCCTTACTCCCATAAACCAG
GTGAAATGATTTCTAGATTTTTTTTATTATTCTGGATATG
TTCATTTATTTGGTTATATCTGAAAGTTGATGGAAGAGAT
ATTTCTTATCTGCTCCCATCTAATTTAGGTAAATATTTAA
GGATAATTTATCAAGGTTTTACAGTGCTTCTCTATAATGT
TAAAATATTCTCAGAGAATTTTGTAGATAAGTTAATAATA
AAGTAATTCAAAAAGCAAAAATGCTTAAAACACTTTTAGT
TTATCGTTCCTGTAAACAGTTCAAAATAAGTTTCTTTGAC
TCTGAAAAACAAAACAAGATCAGCAATATTCCAAGCAAAA
GTCAAAAAGGTTGCTTCAGCTTTCTGACTTCTGTCCATTT
AGTTAACTCTTGTTTTGCTTCATATTCTTGAGCATTTCAG
CTCTTTATGAGTCCTGTACATTTTTTTTTATTCCAGTGTT
ACAGTCTCCAAAGTTACCAGAGGCCTATATTTGGGAGTGC
CTATTAAAGTCATATAGCTTATTATAACCATCTTTTGAAA
AGGATTAAAATAAGACAATTTTCTGTGAATAGAAAAATGT
CCAAGGTAGTTACTGTTAGAAACACGATGGACAAAGAAGT
TTGGTTACCTCCATGGTTTACAATAACTTAACATAACAAC
CTTAATTATGATTGGCAGCATATACTTAGACATTAGAATT
TTAGAAAGCCCATATAATTTTGGAACATATATTAGCATTA
TTTACCAAGATATAACCTAAAGAAGATTGAACATCATTTT
GGCAATCCATGTATCTAAACATGTCAAATAACCCTGTTTA
CCTCTCTTTTATGGACACTTCAGGGGCCCTCTGAAGTATT
CCAAAAGCCAGGTGCCAGGGAAGACAGTTTTGAAACTGAA
GGTTGATTTTGGGGAGGCTGTCAAACATGTTCAAGATATC
AAATATCAAAACACTTGATATTATGAAATAATGTTCCAAA
TTGCCACTAAGTTATTTATTTTGCCAAAAGGATGACTCAG
AAATTTCAAAGAAGCAAAAACCTTTTATAACCTTATAACC
CTTTTGAATTTAGTTAATATGTTCAACCTCTTCTGCAAGA
TTATTTCCACAATTATCTCACCACTTGTTTGAAACTTCAG
CTTTTTCCTAATTTAAACAATCCTTTAACCCTAGGCAAAA
GTATACATTTCCATACCTTCTTATAATATTTTACAAAAAA
AAAAAAAAAAAAATTTTACTGTTTTTACACACCTTGCATG
TAAATCTATTTCCTGTTGTCTCAATTACATGTTGGAATAG
TAACTCCTAGCAATTTTTAACTTTTAAGGTAAAGACTTGG
TAAGTTGTTTAATTGTGTGCTAGGTGGAGCCAAGGTTTGA
CTCCCAGCATAATTAAGAGCGAGGTTAGTTCCATATGTCC
CCAGGCCTTACCAATTGTGAAACCTTCAAGTAATAGTTCT
CAAAACCCAAAAAGCAGTTTTGAACCTCAAAACACTTAGA
AAACCTTGCATCTCCCCTGCATTTTACCAATAGTCTTTAG
GGCTGTTTTTATTTCTCAAAGATTAAAGTCATGTGAATTG
AAAGGTACCACAGCTTTTAACTTCTCTTAAAAAAATACTT
GATACAAGTGCTTGTCTTTCTTTAGGCCAAATTAATTAGA
GCTCTTTCTACAGATATCACACACAGTACACACACAGAGA
GGCAGAACAAAATCCAGTCACTGGGTGGGGTCCTTTAAGA
GACAGGCGTAGAAAAACATGCAGATATTGGCCAGAGAGGG
CTCATCCCCTAAGGCAAGATTGCTAAACAAAGTCCTGCCA
AACAGTTATGGGCCATGCCCCAGGATGTGTAAAACAAGAT
GGAGGCTTACAGCACAAACCATACAGACACAGGAAGCATA
GCAGATTGACCACAGCCCAAGACTAGCCCTACAAGTCATT
TTTCACAATTAAAGCTTTACAGAGAATATACACAGAGATT
CTTATCATTTCTCGCCTAGTAAAATGTCTTCTAGAAAGAA
AAAAAACTTGCTTAAACTTAACTGCTGATACTGTAGAGAA
GAGGAAAGAAAAAAAGGTTTTAAAATGCCTGGGGAAGAAC
CTCTTATTCTTATGCAAGTGTTTCCTTCACCAGGGAGATA
AGTTTAATTGCTGTGGGTTGGAGCTGGGCTTCCTGACTCC
GGGAGGAGGAGACTGCATGGGCACATGGTGGAAAACGCCA
GCCAGCCTTCCGCTGCACCTTGACCCATGTGTCCCAGCCC
TGGCAAGGAGGGGAGAGTGGCAGGGAGCTGATGATCCGTC
CTGAAAAAAAAGGAAAAGGTCATGGAAACACCTGTGAGCT
ATAAGCGTGGGAGCACGGTTTCCTCCACCCTGTGAAATCC
AAAGATAAAAGGCTCAGAAGCAACAGTGAGAAGTTTTGAG
TCCCCATTTCACTCACCGCTTCTCCACTTGAGCCCCCAAG
TTGTGCGTCAAAAATGTTGCAGAACTTTTCCATTGTTCAG
CTAAAGATGGGGTTCTTTGTCCCATGGCCATGAAAATTCA
GGCTGCCAAACAATTTGAACGGTTAGTAAAACAGGGTTTT
AGTGAGTGAAAAGAGAAGAAAAGGGGAAAACAGGGACAAG
TCCAGAGTCCCTACTAGAGGGCTTCCCACCTGGCTTTTTG
AATCCCAGGTTACACCCAGGAAGAGGAGGAGCCAGTCTCC
TTCTTGTTGCAAAGAGCACAAACTTCCTGAGGCTCCACCC
AAGTGCGCTGGCCGTTTTGAGTTTTTACAGGGATCCCCTC
CCATCTGGCTTGTCTCACTAGAGTCCACGGTATAAAATAT
CTGGTACAGTAACGATAATTACAGCACTTTCCATATATTA
GTAGCCGTCTAAGTTCTAGAGAGTCTCCTTTAATTTTGAC
AACAACCCATAAAATAGGTATTCTTATTTTTTTCTTTTTA
CAAGATTAAACCAAGGCCAGAAATGTGGGATGGAGATGGA
CAGAGGGCTTCCCATGTACTGAAGGCAGACTGAACAAAGG
CTTAAGGAAGCACATGGCATACACTGAAGGTCAGGCAAGA
AATTCTGTTGAATTAACTAAGTGAATATGTTAATTGAGAT
GCTGAAGTATCTGAAAATCCAGACACATGGGATTAACCTG
TTATGGTTGACAAGGGAAAGGAAAGGAAGGTAAGTGACTT
TAAATAAATTTCTTCTATTAGCCAGGCAGAGGATTAGGCA
CATTGAAATGTTGATTCTTTTCATTCTCATGATACTCTGC
CAAAGAGATATTTTAATTTCTATTTTATAAAAGGAACAAG
AGAATGTAAGTTTAGCAACTTACTCTCAATCACACAAATT
GATAGATTTTAGATTTAAAGTATACCCCAGATTAAACCTA
CAAAAAGTGGAGCAGTTAGAAAGAGGAATGAGTAAGAGAG
AATAATTTCAGTTTGAGTAAAACTGCATTTAAGGTGGTCA
TATGTTGTCATGTGGCAAAATCCTGTTTATTAGTGGATTG
TAGTACTGTAGCACTGGTTAAGGCTTAACAAGAATACTTG
ACAATTATATCCTAGTAGTAGTAGAAGATACCATATCCTC
ACCTTTTTTCCCTACCCCATGTGCACCTCAAGAATTGATT
CTCCTCTTCCCCATTTTGTAATAATCAAGAGGTGTACATG
GATTAAGTTTACCCTTCACTCCAGAGAGTCCCTTAGCTTC
ATGAAAATTGTGTCTTCATTACTGCAGTTACTGGGTCAGA
AATGATCAAGTATATGGTGAGCACGGGTGCCATATTCTAA
TTCAAGGGTGGTCCAATCAGTATAAAGCTCAAAATGTTTA
TCTGAAATTTTAAAAAGCTCCCACCCACCATACCCTCTTC
TCTGTCTGAATGAAGACATAAGCTTGTTGCTTTTAGAACA
CTCTTCCTACCATGGGAGAGATCAGTCAGAGAATGGAGCA
AATACAAAGACACCAGATACACTAAGCCTGAAAATTAGCC
TATCTTTGGAAGTTTTCACTGTCCAAGTCTTTAAATCCAC
CAATTAATTCATTACTAAACCAATTTGGATTGAGTTATCT
TAATTGAAAAGAAAAAAAAAATTCTAAAATTAAATTTGAC
CTATTGTATTTTTATAAGAAACAGACCCTAAAATGTGAGC
CAAGTTGGGAAGTAGGGCAGAGGCAGTGAATAGCTACTTA
ATCAGGAACCAAGATAGCCTTAATATTCCAATCAGATCAA
CTAATCTTTAAAGAGGCCTTTTTCTGACTCTAGGCCACTG
GCCTCCCTATTTCCTAGAGCATTAACTTTAGAACCCTTAT
AAATTCTTTCCCTTCGAGATGTAAATTGTTTAGAAAGTCT
CCTGCCAATGTTACAATCCAGGAATGTCCTTCTCAAGGAC
CTGATGGACATCCTTTTATTTCTAACTTTTAAAAAATGAT
TGATTGATTGATTCATCCATTCATTCATTTACTTTTGGAT
ACAAGGTCTTGGGGTGTCACCCAGGCTGGAGCACAGTGGG
GCAATCACAGCTCACTGCAGCTTCCAGCTCCTGGGCTCGA
GTGATCCTCTGGCCTCAGCCTCCAGAGCAATTGGGACTAC
AGTCACAGACTCCAGGCTCATTGTTGGGAATAAGAGTTTG
GAGTCGCAAAGAAAATGAGCACTTAGACAGACAACATCTC
TGCAAGGCAAATTTATCTCTGCAGAAGGGTACATCTCACG
TATGGAGCAATGGCGAGAGCACACAGAACAAAGAAAGCAG
GGGATTTTATTATCTCTAATGCAGTTTCTGCTTCTGTGTC
TTTCCCCTATTGGCTAGGGTTGGACCACACAGTCTAAACT
AGTCCCGATTGGCTTAACATTTGAACTTTCTTAAACTTTC
TTAGATAAGGTAGGCATGTAAGGGAGGTGAGAAGAGAGAG
AAAGGGGGTCATTTATGGGGGACTAGGAAGGTAACCTATT
CCGTAATAAGGAAAGGATTGTGGGCTGGGGTTGTAGCAAG
TTCAGGCATGCCTAGGTTTATTCAGACAAGTTGGGGCACA
GCAAAGACAAAGGGGTATTTGGAATTATAGGATAGAGAAC
GGGGAAACTGGATAAGCTGTTTGAAGAGGAAACCTAACTG
TATCTAACAATTTCCTCCCTTTTGATATTTATAATTTTTT
TATCTTCAAACCTTTTTAACATGTCTTGACTTTGTTCTGC
CTGATCTTCTAAAAGAAAGAGCTTATCTGAATAAGGCAGG
GGAGAATTGAGGAAGGTTTTGGTGAGAGTTGTTTCAATAA
GTCTTTGTATTAACCATCGAGCACAGGGTATGAGGCAACA
TCCAACAAGAATTAGTACATTTATAAGAATTGCCAGGGAG
GTGACTATTGAAGTCATTAGCTTTTTCCACCCACTGAACC
ACTTTTCCATGAGGCTTCTAAAAGGGTCATCTATTCCAGA
GTTTTTAGCCAGTTCATCTGATAGAGAGGTAAGGCCCTGC
AAAGACTTTGTAATTGTCCCATGAGGGACTGTGTTGTTAG
GGATGAAAGTACAACACTGGGATCTGATCATGACACAAAC
TCCACCTTTCTCTGCTACTATAATGTCTGATGCCATTCTG
TTTTCCCAGGCCATTGGACTGGTGGGCCCTAATTGTTCAG
CTATTCCTTTAATGGCATCTCTGGTATAGTCAATAAATGA
TTGCTGGTTATAGTAAACGTAATTTATCCAGTCTACATTT
TTATTAATACTTACCCACCAGAACAATGTGGATTGAAACC
CCGCAGCTATTTGGTTTCAAGCACTAAATTCATTTGGCAC
TCTTCGTGGAAACCTGATGGCATCTATGTAAACTTGAGGA
TCAAAAGACTCATGAAGGGTCTCTTTCAGTTTACAGCACT
TTGCTTTTACTTTTTCTAGTTGATGAAATGCCAGGGTGAA
AGGGATAGCCAATTGAAATAGAGCACAAGTTCTGCTCCAG
ATACTTGGCAGAGTGTCCACAGGGGTCTACCACAATACCA
CCATACATCCACTCAGAGATGGCTAAGGGCAGACTGATGG
GTAAGCTCTTGGAAGGGCCTAAGCTCTTTCCATCCCTCTA
ACTCCCAAGGAACGCTAAGGTTTCCCCCTGTTGTGAGAGA
CAGGAGATAAACTTCGCATTGGAAGGTGGAGGCTGGATGG
CCCTTGGGGCCTGACCTGCAGGGTGTTGAACTTTCGGGAA
CAGCAGAGAAAGAGCTTGGCACAATTTGTCTTCCCAGACT
GTGGGGTCTTGAAAAAGAGCTACCATACAGCTCCTGCCCA
GTTGGCAGGGAGGCTATCCAAGTGGAAAGGGGACAATCTG
GGCCTCTGGTCTACCATGTGCATAAGTGTAACAGTCACTT
TTGCTTAGGGTGTGGACAGAATATTTAATCCAGTCCAGTC
AGGTATTTCTATCTCAGTATCCTGTCTCAACTGCTAGTGT
TTGTTTTAGATCTTTTACTTCTATAATGAACACCTTGGTT
TTATCTGTAGGTACAGGAATAACAGGTGTATGGTTCAAAG
CTGAAACTATTGGGGATGGAGAAGGGCAGGCAGGAAACAA
AGTGTATCTCAAAAATGCCTATATGATGTCTCTGTTAACA
TAGTCCCCTATACCATAGAGGTGGCTGAGGGCAGGCCTAG
AGTCAGTAGAGGTAGGGATAGTAATGAAAATGAGGATGGG
GTTGCATTGGTGAGACTGGCAATCAGGGGAAGCAGTTCCT
TTAGTAAAATGAAGGTAAGGTTTTAGGGAGGTAAGGTTTT
AGCCAAGGCTAGGCTTCCTTCTGAGGAAGGACACTTTGGA
ATGGCCTTAATCCTGGGTCCCTTCCTCCATGGGGTGAGCT
TCTTAGAGCTGGAGTGCAGTGGCGCTATCTTGGCTCACTG
CAAGCTCTGCCTCCCGGGTTCAAGCCACTCTCCTGCCTCA
GCCTCCCGAGTAGCTGGGACTACAGGCGCCCGCCACCATG
CCCCGCTAATTTTTTTGTATTTTTTAGTAGAGACCGGGTT
TTACCTTGTTAGCCAGGACTGTTTCGATCTCCTGACCTTG
TGATCCGCCTGCCTCAGCCTCCCAAAGTGCTGGTATTACA
GGTGTGAGCCACCATGCCTGGCCTTCTTTTGTTTTGTTTA
CATATTAGGCAACTATCTCTAACTTGTTTTGCCATAATAT
AAATTTTTATACATCCACAGACTCTGAGAACTGCATTACA
TATAGCTTGGGACTTAGGCTGCTGAGTGGGGAGATGGTGG
AGGTGCTGCTGGCCAGGCTCAGGCTGCTGTGAGGTTGGCT
CTCCTCCATCAAGGGCCAGCTCTGGGGTCCCAGTGACAGG
AGGCAAGAGGATGGTGTGGGTGCTGTGGCACTCAGGCAGC
CCCCGCCTCCTTTGTCTCCTAGCTGCTGTCTCCAATAGTT
CTCAATCTCTCTCCTTACCTGCTCACTCAGACTTTTCATC
TCTTTGTCTCCTGTCTCTTCCTCTCTCTTCCTTCTACACA
CTCTCTCTCTCTAGTCTCACCTTCTGTATCCCTTTCTGAT
CTCTTATCTCTTCCAGTCGCTCTCTCACTCATTTTCTCCC
TGTATCTCTCTCTCTAATCTTTCTGTTTCTGTCCAAATCT
TTCATTTCCAGACTCTCAGGGTTTCTTCCTTGAGTCTCTA
TCTCATTTGCACTCTCTCTTTCTCTGTCAAACCCTGTTTC
CTCTCTCCCTCACACTGAGCCTCTTCCTCTTTCTCTCTCT
AATTTCCCTTCTCACTTTCTCCCTTCTCCCTCTCCCAGTT
TATCTTGTCACTCTTCTTACATATACTTTTTGAGTTTCTC
CTATTTCCTTTTACACTTGTGAAATGTCTGACACAATCAG
ACATTTTACTTGAAGACAAAACTCTTTTCCTCTCTTCTTC
TTTTAACTCACTACCATTCATTTTTTTTCTTGCTTTTCAG
ACAACACTAAAACTTTTAACAAAATCTTTGAGATGGTTTT
CTCTCAGTAGTCTAGAATCCACTAAGTCACTTCATGGGTC
TTTACCCTGAAATGCTACACTTTAAAAAAATGGTAATTTT
CTTAATTGGCTCAAAAAGAGTATGGCTTGGTTTTACTTAG
TAAAGTTAATGTGTTTTTTAAAATATATATATATTTATAT
ACATATATATAAAAACACATACACACACATTTTTAATCAT
GGAGAAAAATACTTTAAAGACCTGCCAATTTGAAAAAGCA
TTAAAGTAAAAAAAAAAAAAAAAACAAATGCTGCCCACCA
GTCCTGCGCTGCGCCTGCACTCCTCAGCCCTTGGGCCGTC
AAAGGGAAGGAACAGGCGCCATAGAGCAGGGGGCGGCACC
TGTCGGGGAGGCTCGGGAGGCATGGTAGCCTACCATGGTG
GGGGGAGCTGGGGTAGTGGCTCAGACATGGAGGGCTGCAG
GTCCCGAGCCCTGCCCCGTGGGGAGGGGGCTGAGGCTCAG
CGAGAATTCAAGCATAGTGCAGGTGGGCCGGCAGTGCTGA
GGGACCCGGAGCAACCTCCGCAGCTGCTGGTCCTCACTGC
CTGGGGCCGGCAGTGTCGGCCAGCTGCTCCAAGTGTGGGG
TCCCCAGAGCCTGCGTCCACCTGGAACTTGCGCTGGTCTG
TGAGCACAGCGCGCAGCCCCAGTTCCTGCCTGCGCCTCTC
ACCGCACAACTCCCCTCAAGCAGAGGAAACTGGCTCTGGC
CTCAGCCAGCCCAGAGAGGGGCTCCCACAGTGCAGTAGTG
GGCTGAAGGGCTCCTCAAGCACTGCCAGAGTGGACGCTGA
GACCAAGGAGGCGCCGAGAGCGAGAGCTGCCAACATGTTG
TCACCCCTCAATACATTCCATGTAGATTTTGAGTGCCAAT
GTTAAAATTTCAAATTTTGCCTGCAAAGCTTATCAAAGAA
ACAGTGGTAGAATTCCAGTATTTGCAAAATTCTAAGATTT
GGTGAATATTGTAAATATTACCATTGGTATTAGAAAGCCG
TCATGAATAGAAGAGAAAACGTTCCATAAATATTTTGTTT
GACTAAAAATACTAGACTTGCATGTTCTAAATAATTCAAG
AAAATATATTTTTAAAAAACTGCAATTTAACAGTAATCTG
TACATCTTTAGCTACTATTAAAAAAAAAGACAACTTAAAA
CAATGAAAATGTTACAGCTGATATAAAGTAACCTAATGAT
GCTTTCATTATACGGAAACAAAACTGTACACATTTATTAA
AAAAAACAGTCTCTCCACCAGTAAACACACAGAGCCTTTT
CTACACTAAAGTTTCTTTCCATTTGCCACCAGACCAGGCT
TTGTCCCTCGCTCTCTGGATGCCAGGCTGTGTCTGTTGTG
TCTTTACAATATTGCTGTCCTCTGCCATCTGCATACCAGA
GCCACCTTTGTAAGTGTTTTGATACACTTCTACCTGAGTA
ACACTGGAAACTGTGGATGCCCTCCTTTGGGCTGGGAGTT
TCCTAGCAGAGGGGTGGTTCCCTTCACAGTCTTCATGCAG
TTCTGGCAGGCCCTGCAGCTTGGGCAGACTGCCTGGGCCT
AAGCGGGAGAGAGGTGAGGGTCAGGAGTGTTAGGTGGCTT
AGAGGAGTTGGCTTTTGGCTTACTTCCTTCAGTCTTTAGG
GGGTAAAGGAGGACCAGCCTCTACTTTCAACAGAGAGCAT
AGCCTACCTCCTCTTGGGAGACTAGACTTTTGCTATTCAC
AAATCGAACTAAAAGCTGACAAATTCAAGCCTCATTTGAC
CTCAACTTTGGCCAGAAAACCTAGGGTTTGAGGATTGGTT
CTCGAGTCCAAATGAAACAACAATATTTTATTATTTGCTG
TTTTTTTCTTATGTCTAGTCCTTTCATTATCTTTCCAATA
TTTTAGCATAAGACCTAGGGGGATAATAGGTATCATTGCT
ATTATTTCTATCCTTTTTTACTTCCTGTCTTACTTGGGAC
ATTTGCCATGTTGGGTCCTGGTTAGGTTCAATCCCTTGCA
CTAGAAATTTCTTGCCTGTCCTTCTCTGGAGGCTCACTGA
GGCTCAATCCCTTGTAGTAGGAATTTTCTGCCTTTCACAC
ACTTTCAACCTCCAAGATAATCCCGACCACCAAGGAGTAC
TTCACCACCCCCAAAGCTTTCCTTGCCTTGGTATGTCCCA
ACTAAGGAATACTTCACCACCCCTGCGGGGTTTTTTTTAC
CTTGGTCCTGACCACCAAGGAAATAGTTTGCTGACTCCTG
CAATGTTTCTTACCTTGGTCTGTGCACAGTTAACTGGTCA
TCGGGGTATTTGTAGGCCTTTTCTTCCTGCATTGCTGAGA
GTCTGGGTTTATTCTTCACACTGGGTGAATCTCAAAACTT
TACCCCTGAGGCCACCACAACAAGGCAACAGGACATGTCT
CCTCATGAGTGAGGACTGAAGACCGCCTCCCTGGAGGAGA
GTGGTTTCCCTATATGGGTCACCGAATTGTTGGGAATAAG
AGCTCAGAGTCACAAAGAAAAAGAGCACTTAGATAGAGAA
CATCTCAGCAAGGCAAATTTAATTCTGCAGAAGGGTGTGT
CTCACATATATAGCAAAGGTGAGAGCACACAGAACAAAGG
AAAGCAGGGGTTTTTATTATCTCTAATGCAGCTTCTGCTT
CTGTGTCTTTCAACTGTTGGCTAGGGTTGGACAGCACAGT
CTAAACTAGTCCCTATTGGTTTAACATTTAAACTTTCTTA
GGTAACGTAGGCATGTAAGGAAGGTGAGAAGAGAGAAAAA
GGGGGTCATTTATGCAGATACTAGGAAGGTAAACTATCCC
CTAATAAGGAAAGGAATGTGGATTGGGGTTGTAGCAACTT
CAGGCATACCTAGGCATATTCAGACAAGCTGGAGCACGCA
AAGGCAAAGGGGTATTTGGAATTATAGGATAGAGAACAGG
GAAACTGGATAAGCTGTTTGAAGAGGGAACCTAACTGTAT
CTAACACTGATCCCTTTGAAATGTAAGCACAAGGAAGAGA
GAGCCTCTATCTCCCAGTCTGTGTGGGAGGGCAGGTGTCT
TTCTTTGGTGGGATTCTTATTCCAAGTTGTAAACTATCTC
CTGTTATAGAGATACAAGAAAATTTACTTTGCCTTTGAGT
AAAGCCAATTAGCAAACACAGATGGCCTATGACACTCTTC
CATTTCCCTTCTATGATCAGCTACCAGCTCTTAAAAACTC
TCCTGCTCCTTGTTTTACCCAAATTGAGCTCCAGCTTAGT
TCTGATATTTCTTTCCTGTTGTAATAACATTGAATAGTCT
TTCCTGCCTGCTTCACTTTGACTGGTGCAATTTTTACTTT
GATGCCAGCCACTGAAGTCAGCCAGACTTATTAATTATCA
CAAAAATTTTAATGAAATTGTAGCCTATTTGTAGCCTATA
TTTAGGATTCAGTAAAGCAGCACTGGTAGATTTTATAGTA
GCAATATTAGGATAATTTAGTGTGCGATCTATTTTATACA
TGTTTTAGTAAGGTTCTACTGGAAAGCAAGATACCTTGAA
ACTAAAAACAAAAATAATGAAATCTGAAATTGCTAAGGGA
GATCCTTTCTGCCTGCAGGCTACAATTCAAAGTTATTTTT
GGTCCATTAATTTGGAGACCCTCAGAAGGAAAAGCAAACT
TCTCCAACTAAAACTCAGATATGTGTGAGGTAGGTTGATG
AGAGATATAGCAGGAGATGTGATTGGAACCTAAGACAAAG
CTGACCCCTTAGGCCTTCCCAAGCTTTTAAATTATTATTT
GGCTCACAGAAGGAATAATCACTCTAGCTTCAGTGAGGCC
TGAGGGCAAATGACTGCTTAGCTGTATCTCTCCACCCCAA
AGCCTTATTTCCAAGGCAGACTCTATGTATTTGTTAGATT
ATAGAAATAGATACTAAAATGTTGTTCTACAGAAATTTTA
AGTTAAATTTCCAATATTTTGAACTTCAAATGTCTTTGTA
TTTAAGGCCTCATCATCATGTCAAAACATTATCTAGTTTG
TATACTCAAAGCAGTAGTCCTACTTTTAACCTACATAACT
GTGGCTAGGTTGTATCATACAAATTATATGTTATAAAACC
TCATCCATCCCCATTCTTCAGTAAAGGATATGAGTATTAA
AATCTTAACTGTTCTGCATATTTAATTATAAAATACCCAA
GTTATTTATTCAGTTATAATCTATTATGGGCGGAAAGTAT
ATAATCTGCCTGATGATTTGCTTGATAAATGTATTTGTCT
TTTTAATGAGCTTCTTTGTTAAGGTGGTTAGAATGATTAA
TGTGCTAGAGCAAATCATCAGTAACCTTGAAAACCAAAAG
TCAATATTTGGGAAAAATCCTTATGCAGTGAAATACAGTG
CTTAAAACTGCAGAAATCTCCATGGGAATGCCAGCCCGTT
GATTAGCAGACATGTTTGACATGTTGCTATTTAAACAGGA
TTAAGTGTATTGGGTAAGTGATGTGGGGGAAAAGACAGGC
ATGGGGAGGGGCTTTGAAAAGCAATTATAACACAAGAATT
GATAAGCTCCATTATCTCCAAATGGATTTGATTGTTCAGA
TTACTAATTGCCCTGTCAGTATGCCTTGAAAATATAGCAA
AAGAGCTATAATTTGCTCAAAGAAAAAATACTTAAAAGGA
AATATGCTTTCCATAGCATATTCATAATTATCTTTCATTT
TAATCAGTTGCTTGACCCCAAGGATTGCACATGACTTTTT
TTGTTTTGTTTTCTATGGATGAGAGATATTTATTCCAGGA
TATAATCATTTTATATCTTGGGAAGTTACAGAAAATAAAA
TTCATAAAATATAAAGCAATAAAGCAGAATAATAAATTAA
TATTAAAAATGAAGATTAAACATTTCTTGTCCGTTGTTTT
GCAGATTTCTTCTGAGCCTGCAATTACTATATGTAGCCAA
ATAAAATGTACCTGACACCACACAGATTCACTTTTGCCAA
ACATTTTCTTTTTCTACTTTTTCTGCTCTCTTTATTTGCT
ATGTTTGTATATAAATTCTTCCATACAGAACATATTCATA
TAAAAACAAAAGAGGACAGGACTGCAAAGATAAAACGTAT
TTATATTTTTGTAAAACTGATTTTCTTTACATTTACAATT
TTGTTAAGACCCCAGGTGGTAGAATGAGTTGTAATTTCAT
GAAAAAGATATATTATCATAAATGTTTAGATAAATTGCTA
AACTCTTTTTAACTAATGTACATAGGAGCTACTGGATTAT
CTATTTTGCACAGCTCTTTGAGTTAAATATGTCAAACTAT
TTGGCTTCATGTTTTAAGCAGTGGCAGCTTGAATAGAACT
GAATTGACATAATTTCTGCTTATATTCCATCATTTGAAGA
CAACATAAATTAGAGAGCATGGAGTCTTGGGCCAAACACT
CTGTGTTTGAAATTTTGTTTTTACCCCTAGCTGGTTGTGT
AACCTAGGAATTGTGACATAGCATCTCTACATCAGCTTCC
AGAATTAGAATAGTACCTTGCTAATTTCAAAGGCAAAGAC
TACTAGAAAGTACACCTATGATTAAAAAAAAAAAAAAAGA
GTTAAGTTTATTAAGTCTACTGTGGCAAAGGAGGCAGCCA
TGTCACCATGTGAAACATTGAGGCACCTTGATTAAAAGGA
GTTAGAAAAAGCTTGTTATTACAGAACTTAATTTAGCAGA
AAGTTGAAGGAAGAGGGTGTCCCTTCTGGATTGAGTGCTA
CCAAAAAATTGGTACAATTTTGTGTATGGAATCTTGTCTG
TAAGGGTCAAGAAAAGCAGATGAGGCTAGAGTTATCATGA
AAGAAGTAGCAGTCACTTGTATAAATTGGAAAGAGGAGAT
TTTGGTAATATTTAGTAGTTAAATAGAGTGTGTTTTTATC
TTCAGTCATGACTATGAAATTGTCTTCATGGTTGCAGAGA
GTTCTCATCAGATGCTGATGTTGTATGGAGTCGACTGTGC
TCATCAGGGGAATACTACGGTCTTGTTGGTAGCTATTGGG
TCACCTGTTAGCTGACGGCTCTCAGTTATTTCTTTTTTTT
CTTTATCTTTCTTTCCTTTCTTTTCTTTTTTCTTTTCCTG
TCTTGGTAAGTCTTTGGGCCGAGGGCTGATAAAGCTAGGC
TGTAAGGGATTGTTGAGAATTTGCTAATCAGAAAGCTGTG
CAGGTAATATTTTATCTAATTGAACTAAAGTTAGTCTTCC
CTGTTTCAGGATAAGTTATCAAACTAATTTGATAATGGCT
ACACAGTAACTCTTAGGACTCTGGGAAGAACTTATCATCT
AACTGCAGTGCAGGCATTCACCAGAAACAAAATGAGTATT
AGTTTTTATAATAGAAGCGAGAGGCCTAGATGACCAAACT
CAGACTACAAACCACATTCCATAGTTCAGATGGGTCTTTT
TCAGAGTCAAGTTATTGCTGCTGTTGTTGTTGTTTGAGAA
AAGGTCTCATTCTGTAGCCCAGGCTGGAGTGCAGTGGCAC
AATCTCAGCTCACTGCAACTTCTGCCTCTGGGCTCAAGCA
ATTTTCCAGGCTCAGCCTCCTGAGTAGCTGGGACTACAGG
CACGAACCACCAATGACCATCTAATTATTGTATTTTTTGT
AGAGATGGGGTTTTGCCGTGTTACCCAGGCTGGTCTCGAA
CTCCTTAGCTCAAAGCAATCTGCCCACCTCTGCCTCCCAA
AGTGCTGGGATTACAGGCGTGAGCCACCGCACCCTGCCAA
GTGATTTTATTTGTTTGTTTTTGTTTTAATTGACCTGTTC
ACGGACTGTTCCATATAGGGGCACCAAGAAGTTTTTGCTA
TACCCTGCTTTCTTGTCTAGCCAAAAGAAAATCAAGGGCT
CATGTAATAGTACCTGACAACACTGGAGAATTATAAACTG
GTTTGTTGGGTTTTCAGGGAAAAGTTGGTGTTCGTAGAAT
AAATAGTACTGTAGGATACAGAATGGATCAGAAATATAAA
AATCATGTGTGGCAACAGGGGAAACAACCTTGTATACCTT
AAGGAGAACAGATTTTCTGAGTGAAGTTAAATAGAACTTA
CAAAGTAGCAAGCTGAGTGTGACATAAAAGGATAGTCCTG
CTATTGATAGGGGAATTATGAAAAAACGTACTTAGGCAGA
TAGTGAGGGTACAGAACCTCGGTAAGGTTTTCCTTTACCT
TTACTGAAACAAAAAGCAGCCCCAAATTATTTTCCTTTCT
CACAAAGAGCAGCCTGTGAAATTGAGCTGCAGACATAGAT
GCTGGTAGTTGTGCCCATCATGCTCAAGATGGCAGCTCCA
TCTTCCCTTCTGTTTGTCAGCGGTGCCTACAGTAAGGAGC
AGACAAGATGGCCCTGGCTAATGGGGAAAGCTCATTTACA
TCATAAGATTAGGGTGGGGCAGCCAGGCTTCCCCAAGCAC
TATGTAACCGTCATCTGTGAGCTCTATTTACATAGAGACA
CCACCTCCTGAAACCTGACTATAAAATCTGGCTTATCTGC
TGCTGGCTGGCCTTTTCCTCTGGGAAGTCCCCTCTCACAA
GAGAGAGCTATTTTCCTTTCTCTTTCTTTCTCTTCTTGCC
TATTACACCTCTGCTTCCAAACCCGTCGTGTGCATCTGTT
CTAAATTTTCCCGGCATGAGACAACGATACCCGGGTATTT
GCCCCAGACAGGGTAGCCACTTAGCTATTAGTTTCCACTC
TTATCAAACTTAGTTTTGATGAAACGACTGTACTGATCTC
ATTAGAAGCATTTTGTTGGCAAGGGATCAAAATCTACTTA
TAATGAAATTAAAAGTTAGATTAATAATGAAAAAAAGGAA
GTACTTGAATGAACATAAAGAAGAAAATAAGCGTTCTGAA
GAATTTAAAGAACAGTAGTTGAATTTTGAGCAGCAGGATC
AGGTGAAGACTGACACATCAGCAATCATTAGGCTCAAATC
AGTAGTTATGATATGAAAAAAAAAACTAATAAAAGTTTTG
TCTTTTTTTAAGTGGCAGTTAAAATACTATGGGGGTGGAA
GTGCAGGAGAGCATACTGAAAACTCTTTAATTGATTACCA
GAGAGCACAGAAGTATAGCAGACAAGATTAGTAGTATAGA
AAAGAGAAAAAAAGCATAAATGTATTGGAAAATTCATATT
AACTCAACTTGGTTGGAAATTACCTACTTTGGGTTGTCAT
CTAATCTGATATTTGAATCAGCTATCTATTGGAAAAGAAA
AACCACACTGAACAAGATTAGTAAGCAGAAATTGATTTTA
TTCTGATACTGTTGCAACAATAGGGGAGAAAGCACATACC
AAGACTGGATACACAATTCTGTGGTGGGGATGGCATAAAC
AACTTTTAAGAGCTAGGATAGGGAGACTCAGGCCAGCCTT
GAGTGTTTACTAATTTGCTTTACTCAAACAGAAATTAAAT
TTTATTGGCTGTTCATGGCAAGAGACAATTTGACAAGTTG
GATCAAGAGGCCTACCAAAGTTAGGCTCTTACCCTTCCAC
AGAGACTGGGTTGGGGGTCTATCTCCTTCAATAATTGCAT
TAGAAAGAAATTGCTTCCAAGTTCTTGAGAAAGACATTCC
TGGATTGTAAAACTAGCAAGAGGCTTTAAAAAGATTTACA
TTTTAAAGGGACAGACCAGGGATTTTTAATGAAAGCTTTC
TAATGTAAATGACTAGGAAACTGAAGGTTGGGGGCTTAGT
GTCAGGAAGAAAGCTATCTAATAGGTTCAGTAAAACTAAA
GGGAATGTTAAGGGAGTCTTGGTCGTAACTCCCAGGCTAC
TTTGCTTCTGGAGGTTCTGAAGGCTACTCATCTGGAAGTT
TCCCAATAGTGTTCAAGCTCAATGAAGCAGAAAAGATGGC
TATGTCTTTTTAATTGGAAAAAATAAATCCAAAGATCGAT
TTCTTGGAGTTTTAGTGCTGTGTAAATTATCATGAATTGT
TAACAATACCAATAACATTTTTTTAGTGATCATTATTAAT
AGTATGATAAAGTACTTTCCATAGAGGCTGAAGAATGGAT
CTCTCTCTCTTTCTTTCTTGCTCTTTCCTCTTCTCTCTCT
CTCCCCCTTTCCCTCACCTCAGGTCTCACAGGAGCTGTTT
ATGCAGATATCTTTCAAAAAGCTGCATTTTTCTGGCTTAA
TTATTAGACTTTGTTTGTATAAGATAAGAGTTGTTTGTAT
CTGTTTTGGCTTGCTGTAGGATAGCATCTCTGATCAAACA
TGAGATTCTGACAGGGTATGGGGTAGTCTTTTCTTAGCTC
TTAAAGAGAAATCTCATAGCATCAAGGCTAATAGAAAGCA
ATGAAAGTTCTAGATAGCATTCTCTAATGTAACATTTTAT
ATTGATGGAAATATTCTTACTTATGCTAATTAATATTGTA
GCTATTAGTCTCACGTAACTATTGAGCACTTGAAATACAG
CAGGTGCAATTGTAGAACTGGATTTTTATTTAAAGTTTAA
TTCAAATTTAAGTTTAGCCACATATGGGGTAGTGGCCATC
TTATTGAATGCAATTTTAGACTTCTTATAGCTTTGCCAAT
TTTGGTTTTGGAAGTCCATTTAGTCTCTACTTTGGTTTTA
GAAGTCCATTTACTCTCTCATGTTGAAAAGGTGTTCAACA
TTTTTTAATAAAAGCTCCAGTAAAATACAATTTACCAGCA
AAGAAAATACTCAATTCATACTGAAAATAAAAGAAAAAAT
AAAACAGACCAAAGCATTCTAGAGCATATTTAACGTTTGT
ATAAATAATAGTTCTTTTTTGTTTTGCTACCTGGTAGGCT
CAGTAGAAGGCATTTAACCCAGCCATTGGAATTTATTTAA
CTCCTGGGAACTAATATTTAAAAAATAAACTTGAATCTGT
GATAATAGTGTCTGCTGAACAATTCCCAGTTCGGGTTTTT
CAGTATGACCCATTAACTAACAAAATTGAATCAGGATTAT
TCCATGGAGTCTACAGAAGTTTTGTATAGGGTGTAGATAT
TTTTCTAAGACGTTAACCAAGAGAGATTTTTGTTCCTTAA
GCGGAGGAAGGAGATTGCTGGTTTCAGATTGTTACAGTGA
TAGTGATCTGGGGACAGGAAAGGAATCATGAGGATATTAG
CATAATTCCAGGGCCTTTAATTTATCCCATAGATACTTTC
TGATTGACAATAATGTTTAAAATTGGATATTTGGAAATAA
ATATTTTATAGACAGTTATTATACTAGGTTTTATTCTTAA
ATATGATAATTTTTTAAACCTCTATTTTTATTACCTTATA
AATAGTATAGAAAATAGTTCTCCCAATAGTTTTAAAATTG
TTAACTTTTAGAGAATATCAAACCAGATTACTTTTGTTTT
CCCTATCCTTTCTCTTACCCTTAAAAAAAAAAAAAATGGG
AGGCTGAGATGGGAGGATCACAGGAGGTTGAGGCTGCAGT
GAGCCATGATTGCACCACTTCAGCCTGGGTGACAGAGCAA
GACCCTGTCTCAAATAATAGTAATATTTTATTGGTCAACA
GTCCAGGAAGCAAAAAATAATAATTTAGGCATAAAAAGAT
GTCTTAACAATTTTACTATTCTGAATTTGTATCTAAATTC
AGAATTTTTCACAACAGAAACATTATGAACATAAGGCATT
AGTAAATGATTACAAACAATATTTTGACTACATCAAGAAA
TAATGATTAATAAGAGCTTTTTCATTGTCTTACAAAATCA
AGAAGTTAAAAGAACATTTATCGAAATAAATCTGTTATGT
AGAGTATAACGAAGTTTTACAAAAAATACATATTTTAATT
TTGTGGGAGCACAACTAATAAAACAATTTGCAAATAACAA
ACATATTAATATCCTACTATGTGCATATATAGAGATATGC
TGTTTGCATAAATATGCAAATCCCTTTTTTTACTCTACCA
TTTTCTGGGACATCGTCTTTCACCACTCCAGGTGGAAAAA
GTTCTTGCCTTTACCACAGTTATATTTCAGAATATAAGAA
TAAGAAAGAGAAAGTGAAAGACAAATAGCCTTCTTCATAA
AGAAGAGACTTGAAAGTTACATATATTAATTCCTTTTGCC
TCTCATTGCCCAGAATTCAGTTAGCTAGTCAGTTTTTGAT
ATAAGAACGGTGGAAAATAAATCCCGTAGCCAGGTTTCAT
GTGCCTTTCTAAAGGCAGCAGGAAACTTGAGAATGGGAGA
TGATGATGATGATGGGATTCTACTAAAAGACAATTCTTTG
TTGCATGCTGTTAAAGAAGCATTGCTAAATAGCTAGATAC
GTCTATAGATCTTCATACGTAGTAGTGCATACATTCTTCT
TACCTATTGGTGAGTGAAGTTTCCCTTTTAAGTGAGTTTA
CTTTTTTTCCCCTCATCTGCCATGTCTTTACTTACTTCCC
TTGCTCATAAAAAAAAAGACTAAAACGTAAGTCCAGCCAC
AAAATGATTCATACGTCATAGCTTCTTTGCACACAGTTAC
TGCTCAGCTATATGCACAACTGAAGTAATTAAGGAAGTTG
TGGCAAACATCCTACATTGCTGGGTAGCAGCTTGGCTCTC
AGTGGTATCATAACATCTCCTGCTGGGCTAAATAGATTCT
GAGAAAACAAATGTGTTGCTGGGCAGCATGAGAATTCAAA
GCCAGCTTGACTATTTAGTGTTCCAGTACCGAAGCCAGCA
GTCTGTCTAAGTACCTCTTTGGGAAAGTAGAATTCTACCT
TGGGAGAAAAGTTACATATTTGCAAGTGAATTTCCAAAAG
TAAAAACTGTGAAAATACTGCCTTAGAATTTATATTACTT
TTCCCTGTTACTGACAAAGAATTTCTTCCGAGAGGGAATA
ATTTTACAAAAATTATGATAGTTTTCTTGAGAAAATGAAT
CTCTCCTAAATATTTTTTTCTGTTTTAGGGTTCTTAACTT
AATCACACAAGCCATCTCTATATGTTTATTCTAAACCTAG
CCCAATGAGAGAGCTGGCAGTAAGGCCATTCATTCCTTCT
TCTTTTCGTCATTTTTTTCTTTACAAGATATGCTATCAAA
AAACCATTTAGTGATCAAGTTCTGTATGAATTGAACATTA
CATAAATAGCAGGTAAAAATATACTTTCAATTGTAAATTC
CGCCAGGCACAGTGGCTCACGCCTGTAATCCCAACACTTT
GGGAGGCCGAGGTGGGCAGATCACGAGGTCAAGAGATTGA
GACCGTCCTGGCCAACATGGTGAAGCCCCGTCTCTACTAA
AAAATACAAAACTTAGCTGGATGTGGTGGTGCACATCTGT
CGTCCCAGCCAGTCAGGAGGTTGAGGCAGGAGAATTCCTT
GAACCTGAGAGGTGGAGGTTGCAATGAGCCGAGATCACGC
CACTGACTCCAGCCTGGTGACAGAGCGAGACTCCATCTCA
AAACAAACAAACAATATATAAATTCCATTAGTGTTTTTTT
TTTTTTCCTATTTTGTTTAATGCATATCCAAGAATATTGT
CTGCTTCTTAGTAGTCACCCAAATATTATTTAATGAATCT
CAGAGATTGTTCATACAAAATTCATCTCATAAGTGAGTGG
ATGCATTCTGTCTTAGGCTAAATCACGTTCGTTTCTTATG
GAGTATACTTTTTAAGAAAGGTGGAAGTTCTAGGAATGGA
GGTTTAGAAGTGGAATAAGGGAGGCTGGATGCAGTGGCTC
ATGCTTGTAATCTCAGCACTTTGGGAAGCTGAGGCAGGAA
AATCACTTGAGGTCAGGAGTTCGAGACCATCCTGGCCAAC
ATGGTGAAACCCCATCTCTACTAAAAATACAAAAATGTTA
GCTGGGCCAGCTATTCCGGAGGCTGAGGAGATCGCACCAC
TGTACTCCAGCCAGGGTGACAAAGTGAAAATCGGTCTAAA
AAAAAAAAAAAGAAAGAAAGTGGAATAGGAGGAATGGCTA
GAAAGGGCTGGTATTGGTGCATTCATGACAACCAGCAAAT
ATACATAGGAAAGGTAACTGCTCCACAATGAACAACTAGA
AACTTCCTCTGACCTGTGAGATAAGTGAAAGTAATGTTGA
CATTAATTATATTCACATCTATTTCTGTAAGATGAATCAC
ACTTCTAAAGGAGGAAAAAAAGGGCTGGGTGCAGTGGCTC
ATGCCTGTAATCCCAGCACTTTGGGATGCTGAGGGGAGAG
GACTGCTTGAGTCCTGGAGGTCCAGACCAACCTTGGCTAC
ATAGGGAGACCCCGCCTCTACAAAAAGTATTAAAAATTAG
CTGGGCACCATGGCACATGCCTGTAATCATAGCTACTCAT
GAAGCTTAGATGGTAGGATCACTGGAGCGCAGAAGGTGGA
GACTGCAGTGAGGTGTGAGACCCTGTCTCAAATAAATAAA
TAAATAAATAAATAAATAAATAGCCCAGGACTTTTCAGGA
CTTGTAAGTCTGGGTCTCTTCCATTTTTGGAGACAACTAC
TACTACATTAAAAAGGTCAAAAGCTATCTAGAGAGTTTAA
AATGTGGTGTATTTAAAATGCTTATATTGAACAAAATAAC
ATACTTGGCAAATACACACATGCTAACATACACGCAGTTT
CTATACATATGCTTCATTTGAAGACAAAGACAAAGTTCAC
ATCCTGAGCCTGCTGTGAATGTAAGACACAGGCCAAATAG
TTCTTTGGCACCTTCGCAAATAGACCCTGCCCCTGGCAAA
CCCCTCACTCCAACTCTTCCTTCCGAAGCCTTCCTTGATA
CTCTGGGTAGACTTGGGTGCACCTTCAAATCTGTTTTTTT
GTTTTGTTTTGTTTTTCTTTTTAGAATTTTTGCTGCAATA
ACATGCAAATCATTTTAAGTTTTTGCTTCTGTGTCTATTC
CTCCTGATTAAAAGTCTGTGAACATGAGAACAATGAGCAA
CATAAAATATTCTTCTCCCCCGTCCAAAGAATGAATGAAT
GAATGTATCTTGTCCCCATGTTGTTTCTCCTTCTTTTGAA
TTTTTAATTCTGTTTAACTCTCCCAAACAAGGATGATGCC
TATGGCTTAGTTTGTCAGAATAGTCTTTACTATCTAACTG
CCCACCTTTATCTAAACACTCATTCATATTATGAGAACCA
TGTTAGTATCATTCTTCCAAGTTAAAATTTTAAGAAAATA
TTTTTGTCACATTCACTTGATTGTCTAGAATGGCCCTTTA
GCAAAATTAAATGATCCAAGAAATAATTTCATTCAATATA
GAGGAACAGATCAAAGTTTGAAATAGAAAATTTAAAACTG
AAATGCAATTTTTATGAGTAGTATTTACTTATACATGATA
TGTATGCAGAAATTCAAGAAGTGATATATTATGTTTCTCC
CTGGGGCTCCACAATCATGATATGGAAGCTCTGCTTCATT
GTGTGGGAATGCTTTACTGTGACTTATTCTGAGCCTTTGT
ATATTCCCATACTTACAAACTGCGTAATAAAAACACTAAT
TTTTGTTCTCATCAATCCATCCCTGACTTAACTATGTTTT
GATTATTAGGATATTTGTATTCTTCTGTCTCTTCTTTATT
CTCTGAATTTTGTTACAGACATTCTCTTTTCCGTTTACAA
TAAAATGAAAATATTACACAGTACAAAAGAAAATTTCTGT
GGGTTTTATATGAAACCTATTTTTCTCAATATGCCAGAAA
GCTAGTGTACACTAAGCTGTCGTACTTTTTTATGTATTCT
TTATTGAAGCTGGGAATGGCTTTTCTTCATCTATGAAAGG
AATAGAAATCTGAAAAGGCTCAAGTTCAATTTAAAGCCCA
GGATCTAAGCATTTTGAATGGGTATTAAATGAAACAAAAA
AGCTTTTCCTCATTTCTCTTGAATTTGTTTTTATTTTTAT
TCTACTAAAAAGGTGTGATCGATCTCTTCTCTGTACCTAA
ATAATCACATATTGCTTCAGTCAGCAGGTGAAAAAGGGGG
CAGTTTTCACAAAATGGCTTTATGAACAGTTCTATAAATA
TCTATAGTTTATCTCCCTTGGAACTGTGCAGTGTCAGATG
ACCTGGCAAATGCCTGCTAAGGGCAGTATCTGGATCTATG
CATATGTGCCTACATTAACTACTTGCAGGGGTTCATCCCC
ACAATATTCACAAATTAAACTGAATTACACATTTGTTCCT
TTACTATGTCCTTGACTTTATGAGCTAATGAGAAAAAGTT
AGGTATAGGCAAATATGACTTTAGAATTCATTGTAACTCT
TAGATAAATTGACTTTTCTAGTTATTATTAGACTTGTATT
TTGCTTGGACCTTTCATGCTAATTGATCAGGAGAATGGGG
AGGAAGGGAAGAATTTTAAAGCATATTTTCTGGCAAGAGA
ATGACAATTTGATATTTAACATTTGCATTGAATCAATCTT
AATCTTGTGCTGCAGGATGGATTCCCCAGGAAACCAGTCT
CTGGGATGAAGATTAGTGAAAATGAGATTTACATTGGAGG
GTGTTGGAATAAGCACCTGTGGAAAGGAAGAAATAAATTC
CACAGAAGGAGGAAGTCAAGCTGTGGTGTAATCTCAATAA
AGACTCAGTTGACCTTACATGGAGTTCTATTTGCATTGAG
GAGAAGGAGCTTGGCCTGTTGATCATATTGATAGTTGTTA
TTGGATAAGGACAGCCTAAAGGTGTAGCCTTGGGCACAGT
AGCTCTCTAAAGTTAAGGCAGACCCTGAAGGATTGACAGC
TGAGGGCTACCTGTCAGCAGGCCTTCCAGAGCTGGGGGAA
CAAGTCCTTCATTTTCGAAAGGGGATCTGGGTAACACAGT
GTCCACCGCAGATGGGCATGCCATATGCCGTGAATTAGTC
ATGTCAATTGTCTCCATTTAGATTCAAAAAGAAACATCTT
ACAGGAAATTATGTTAGTAGTTTAAAATTCATTAAGCAGC
ATAAGCAAAATTATTCTAGTCAACAGTATACCTATTATAC
TAATTGCATTTTCTGTGGTATTTTGAATAAGAAATAATTT
GTGTTATTTTTGCAATAAGCATGTTAGAGATTAAGGAAAC
AAAGATGAAAGATAATGACATAACTCTTTCTAACAAAGAG
TTTACCCCAATCTAACAGAGTTTAGAGGAGACAGGATGGT
AACATGAGTAAGTATTGAGTAATGATGGATGTTTATATGT
AGGAGCAGAGAAAATGTTAGGACTTGAGAAGAGTTCAGAG
TTCACTGCACAATAAATGATTCATACCTAAGGTGCATTTG
GACTGGGCTTTGATGAAAGAAGAGTGATACAGTTTGGGTG
TGTCCTCACCCAAATCTCATCTTGAATTTTAATTCTTATA
GTCCCAACGTGTTGTGGGAGGGACTCCATGGGAGGCAATT
GAATCATGGGGGCAGCTATCTCCATGCTGTTCTCATGATA
GTGAGGGAGGTTTCATGAGATCTTATGGTTTTATAGGGGG
ATTGTCCTCTCTTCTCTCTGCACTTCTCCTTCCTGACGCC
ATGTGAAGGAGGATGTGTTTGCTTCCTCTTCTGCCATGAT
TGTAGGTTTCCTGAGGCCTCTCCAGCCATGCTGAACTGTG
AGTCAATTAAACCTCTTTCCTTTATAAATTACCCAGTCTT
GGGTATGTCTTTATTAGCGCCATGAGAATGGACTAAAACA
AAGAGGGTTTGGTTATTAATAATAGATACTGCTTAAATGG
AGCAAGGTATTATAATTTCAGTAAAATAAGCAAATACATG
AGTTTAAAAAGAGCTGACTGTGGAAGATATATCAGTATGG
TCAGAGCAAAAGGTGTGTGATGGTGAGAAGATGATGATAG
TGTGGGCCAAGTTAAACTGAGGACAAAGAGAGGTAAACCC
TAGCTTTTAGGTATAGGAATTTTAGGTTTTTTAGTTGTAA
TGAGTGAAAAGAAAAAAAGAGTCAAAACTTTCAACTGAGA
CTTTTATACTCTGTGAAAATATCATTCAAAGATTAAGACA
AAATAAAAATAAAAAACAAATCAAGATAATTCCTGGCTAG
AAGTCTTTCATTACAAGGAGTACTAAAGGTAATTCTATAG
ACTAAGGGACATTAATTTCAGAGAGCAGGATGGATCAACC
AGAAAGAATAAAATACATTAGCTATTACAGTGGTAAATAT
AAAGACCTTTTAAACTTATATTTCTTCAAGATTGTTGACA
GTAAAAAGCAAAACAATATATTGTGAGTTTTACTATGTAC
ATATATACACAAAACAAATGACATCACAGATAATTGACAG
GACAATGGAATTGCTCTTGTAAAGTTAGTACATTGTAAAT
GAAATGGTATAATGCTAATTCCAAATAGAATGTTTTCAGT
TAAAAATGTATTTTCAAATCCAGAGCAGTGTTTCAAAAGG
TATTTTCAGATCCCTAGCAAGTGTTTCAAGAGTGGGGTGT
CTTGACTTGCAACATCAGCATTACATGGGAACTTGCCAAA
AATGCAAATTCCCAGAGTTTTTTAATACCTACAAAATTAG
AAACTTTGGAAAGAAGTAGTGTCCAATCACTTATATTTTA
ATAAGTCATCCACTTTTTTCTGATGCCTACTAAGATTTGA
GCATCAGTGTGGGCATGAGCCCAGGCATTGCCACATACCG
ATGATGGTGTTTTTTATTGATTTAAATGTTCGGGAAGGCC
ATCTGGTAATGTATATGTTCATGCCATATTACCAGTTTTT
CTGATAATTTTTTATCCATAAATTTACTTGAAATTTAAAT
TTGCAAAATGTGCATTAATAAATGCACAAAGATATTCATT
GCACATGATTTACAATATCAAATACATGGAAACTATTCTC
AGCAGAAAGGAAAATGTTATATCAAGTATAATACAGTCAA
ATTATTCTGCTATTAAAATGGATGTTAGGCCTATTTTTGT
GGACAGGAAAAGCTGTCTAAAATATGTTATTCAATTAAAA
TACAGATTGCAAAAACAGTATGTGTAGTGAAATTCTATTA
ATGCAAATATGCATCTGTTTATAGCTTGGATAATTGTATT
TCTGGATTTTAAAATTATGGTTGTAAAAGATGAGTTTAAA
ACATGGTTAAAAGGAAAAAAGCAAAGAACTCAACAGAGCC
CAAAATGAAAGTTTTTAAACAAATCATCTAACCTTGAATT
CTCCTTCTCCTAAGTTAATTACTTTATATTGTTTTATTTT
ATATATATATATTTTGAGGTGGAGTCTCACTCTCTTGCCC
AGACTGAAGGGCAGTGGTGCAGTCTCAGTTCACTGCAAAC
TCCCTCCTGAGTTCATGCAATTCTCCTGCATTAGCCTCCC
AAATAGCTGGGATTGTAGGCATGTACCACCATGCTCAGCT
AATTTTTTTTTTTTTTTTCTTTTTAGTAGAGACAGGGTTT
CACCTTTTTGGCCAGGATGATCTCAAAATCCTGACCTCAA
ATGATCCACCTGTTTCCATCTCCCAAAGTGCTAGGATGAC
AGGTCTCAGCCAACAGACCCCGCCTGAAACAAATTATTTT
AAATGCTTCTCTTAGATCTAAAGTCACTCGTAAATTCTAA
TATACTTGTATCTCTATGTCTTGATTAATCAAGTTTAGAC
AGTAAACATTGAATCTCTACTTCAAACAAGAAAATGTGAG
TTCATTTGTGTTTTCCTTAAACTACATTCTCCCCTTCTCT
ACATTTATTCAATTTGTAATTGTTTCTTGGATCAATTACC
TTAAAATTTTTAATTATGCACTTCAGCTTCTGATTCTTGA
CCAATTTTAGGCAGCTAATTCCACAATATACAAAATAAAA
AGTAGCAACTTAGATTGCCTTCTTTCTATTTTCTTCCTTT
CATGTTCACTTTCTGCCAACTCTACCATTATTTTTATATT
GACAATTTTGTGTCTTCTCTTCAGTTTATTTCATCAGTGT
TTTATGGTTTTCATAGTAAAGCTCTTTCACTTCTCTGGTG
AGATTTATTCCTAGGCACTTTATTTGTAACTGTTTTCAAT
GGGATTACTTCCTTGATTTCTTTTTCAGATTGTTTGCTGT
TGGCATAAAGAAATGCTAATGACTTTGTATGTTGATTTTA
TATCTTGCAACTTTATTGAATTTGTTGATTAGTTCTAATA
GTTTTTTGGTGGAGTTTTTCAGTTTTTCCAAATATAAGAT
TATATCATCTGCAAACAAGGATACTTTCACTTATTCTTTT
CTAATTTGGATGCTATCTGGATGCTATTTGGACAATCTCT
TGTCTGATTGTCCTAGCTGGAACTTCCAGTACTATGTTGA
TTAACAACGGTGAAAATGGGAATCCTTGTCATTTTTCGGA
TCTTAGAAGAAAGGTGTTCAGTTTTTCCCATTTAGTATGA
TACTAATTGTTGTTCTGTCACATATGGCTTTTATTGTGTT
GAGATATTTTTCTTCTATAGTCAGCTTTTCGAGGTTTTTT
TTTTTTATCACGAAGGGATGTTGAATTTTATCAAATGCTT
TTTCAGCATCAATTAAAGTGATAATTTGTTTTTTATTCTT
TATTCTGTTGATAGATCACGTTGATCAATTAGCATATGTT
GAACTATGTTTGCATCAGTTGGATAAATCCCACTTGGTCA
TGATGAATGATTTTGTAATGCATTGTTGAATTCAGTTTTC
TAATATTTTTCTCGAAGATTTTTGCATCAGTGTTCATCTG
GGAAATTGGCCTGTAGTTTTCTTTTTTTGATATAACTTTA
TCTGGTTTTGGTATCAGGGTAATACTAGCCTTGTAGAATG
AGTTTGGAAGTATTTCCTTCTCTTCTATTTTTTGGAATCG
TTTGAGTAGGATTAGGATTGGTACTTGTTCTCTTTTAAAT
GCATGGTAAAGTTCAGCAGTGAAGCCATCAGATCTCGGGC
TTTTCTTTGCTAATAGTTTCTTTCTTTCTTCTTTTTTTTT
TTTAATGGCTTCAATCTCTTTACTTGTTATTGGTCTGAAT
CCAAAATTCAGGTTTTGGATTTCCTCATGGTTCAGTCTTG
ATAGGTTGTGTCTAGGAATTTATGCATTTCTTCTAGGTTT
TTGATTTATTAGCATATAGTTGCTCACAGTAGCCTCTAAC
AATCCTTTGAATTTCTGTAGTATTGGTTATAATATCTCCT
TTTTCATCTCTAATTTTATTTGGGTCTTTTCTCATTTTTT
GGTTAGTTTTGATCAAAATTTGTTGATTTTATTTACCTTT
TCAAACGACCAGTTTTTGTCCTGGCATGGTGTCTCATGCC
TGTAATCCCAGAATTTTGGGAGGCCAAGGCAGGTGGGTCA
CCTGAGGTTAGGAGTTCAAGACCAGCCTGCCCAATATGGC
AAAACCCTGTCTCTTCTAAAAATACAAAAATTAGCAGGGT
GTGGTAGTGGATGCCTGTAATTCCAGCTACTTGGGAGGCT
GAGGCAGGGAGAATTGCTTGAACCTGGGAAGCAGATGTTG
CAGTGAGCCAAGACTGCACCACTACACTCCAGCCTGGGTG
ACAGAGCAAGACTCCATCTCAAAAAAAAAAAAAAAAAAAA
AAAAAAATCAATTTTTTCATCTCATTGATATTTTGTGTTT
TTGTTTTAATTTCATTTATTTCTGCTCTTACTTATTTCCT
TTCTTCAACTAATTTTGGGTTTGGTTTGCTCTTGTTTTCC
TAGTTTTTAAAGAGTTATTGCATTGTTAGGTTGTTTATGT
GAGTTTTTTTTTCTTTGATGTAGATGCTTATGACTATACA
CTTTCCTCTTAGTAATGCTTTTGTTGTATATCATAGATTT
TGGTATGTTGTGTTTCCATTTTCATTTGTTTTAATTATTT
TCTTCTTAATTTCTTTTCTTCTTTTGTTTTGTTTTGTTTT
GTTCTGTTTTTAGATGAAGTCTCACTCTGTCGCCCAGGCT
GGAGTGCAATGGAGCCATCTCTGCTCACTGCAACCTCCAC
CTCCTGGGTTCAAGACATTCTCCTAACTCAGTCTCCTGAG
TAGCTGGGATAACAGGTGCATGCCACCACACCTGGCTAAT
TTTTCTATTTTTAGTGGAGACAGGGTTTCACCATGTTGGT
CAGGCTAGCCTCGAAATCCTCATCTCATGATCCACCTGCT
CGGCCTCCCAAAGAGCTGGATTATAGGTGTGAGCCACATC
ACTCAGCCTTCTTCTTAATTCCTTGATTGACCCACTGGTC
ATTCAGGGACATATTGTTTAATTTTCATGTTGTTTGTATA
GTTTCCAAAATTCCTCATGTTATTGATTTCTAGTTTTATT
ACATTGTTGTCAGAGAAGATACTTGATATAATTTCATTTA
AAAATATTTAAGATTTATTTTGTGGCCTAACATATGGTCT
ACCCTTGAGAATAATCCATGTTCTGAGGAGGAGAATGTGT
ATGCAGCCATTACGTGAAATGTTCAATAAATATCTCTTAG
GTCCAGTTGATCTGTAGTACTGATTAAGTAGTATGTTTCT
TTGTTGATTTTCTGTCTAGATAATTTTGCCAGTGCTAAAA
GTAGACTGTTGAAATCTCCAGCTATTATTTTACTGAGGTT
TATTTTTCTCTCTATGCCAATTCTAAGGGTAACTGGAAAA
ACCAAAGTTATGCCACATTTCTAAGTAATATGTATTCTGA
CCACAATTTTTTTAGAAGCTTTTAAAATTTTTCCTGGGGT
TTCTGATTACCTTTCTTTTCCCCTAAGCAGCTACTTTTAT
TATATTCTTAACATGGAAATTAAAAATTTAAGCTATTTAA
TCATATGGAATCCATATTCTTCAAAAGGGCATCATTGTTA
GAGGCCTATACCTTTCTGCTAAAGCATGAAATATTTGCTC
CAGGGGTTGATTGCATAGTTAGCTATTAATCTAGGATTCA
TTTGTCTTTATTTACTGCTTCTTTTATATCTTATACTTTC
CTTCTTTGGGTTCTTTGACTTTAATTATTATACAATATTT
TTTTCTAGGAAAAGTTTATGAAAGGTAAACTTTCTGAGAT
TATGTAGATATAAAAATTGATTTTGTCCTTTTATTTGATC
ATTATGCTGACTGCTTATAAAATTGTAGGTTTATAATCAT
TTTCCCTAAGTATATGGAAACATATTTGTACTGTTTTCTA
ATATCTGATATTGCCAATGAGAATTCAGATGTCAATCTTA
ATTTTGTTCCTTTATAGGGACAGTTTCCAAAAGTCACATT
GTATCTGGGTTAGTCTTGTGTCATTCTTATTGTTCTGCAG
TAATTTTAGAAGCGACAATTTGAGCTATAAAATTATCCAG
GATTGGGTTATAAATTACATAGTCATTCCTTTTAGAATTT
TTCCTTATATTCTTAAGGTTTTGAGGTCCATGTGGGCCAA
CTTTTGTTTATGGTATTTGGCACTCAAAAGTATCTATCAT
TTGAAGATTTATCTTTAACTACTGAAAATGTTATTCTATG
TATTTATTAATATTGTTTTATTATTCTACTTCATGTTCTC
TATTGTCTCTGTAATTCAAATTTATTAAATTGATTGACTA
TTGGACCTCTTAAATTTGTTAGGTTTGTTATCTTCTCTTT
TTCTTTTCTGTTCCTCTTTCATATCTTATGACTTACTGCT
TGTAGGCTAAATTTTTAAAATTTTTTGTCTCTATTGTTTC
AATTGCTTTTCATTTTCAAGAGTCATGTTTTAATTTTAAA
GACTTCCTTTCTGTGTTACTTTTATTGTGATAGACTTCTA
GGTTTTCATGTATTATATATGAATATCTAAAGGAATATTA
ATTAAATTTTTTGGAAATTGTTATCTTTGGATTACTGTTT
TCTCTTAACTTAGACATGTTCTTTATTTGAATTCTTCCTT
TTTTTCTAGTTTTCTCAAATATCTGTTGTACCTTGGATGT
CAATTCTTACTTCAAAATAAGGACTAAAATGACTCATATT
GGCTGTTAGCTTCCATTTTCTCTGTTGCTACATAGTTAAG
TTTTTTTCTTCCTATACCTGTCTTTTCCTTCACCTATAAA
GAATTTATTATTAATAGAAGCTCTGGTTACACAGATAAGC
ATTTCAACTAATAGCTTTGCTTTATGGTGTATGGCTACAG
AGCAGGTGGGCAAGAACAGTCTTCCCCAATTCTAGAACGT
ACTGGGCTTGCTCAGGAACATTGATAACTGGAAAGCCCAC
TGTCTCCCAAAGGTAATAAAATATATGCATTGTTCTGGCT
TTTGCCTGGGAATAAAGACTTGGCTGTGAGTCACTCAGCT
TAAAGAGACAGCAAACACTGCTAGCCAACAGGACTCTTCC
GTAGACATTTATTTGATTAATCAGCCTTTTCTGGTCAGCC
AAGTACTTCTGCAATTCTTTTGTGAGAATGATGAGTGTTT
TTACTCTCCAGGATCCTGAAAAGAAAACAAAGCCACTTCC
ATTTTGTCTTTCTTAGGAATCTTAGGAACATTTTCTGTAC
TTTTGTCTCCTCACTTCTGATGATATACCAACACCCTCCC
ATCTTCTTTCCATTTTCCACAAATCCAGCTATAGTTTTGG
TAAACCAGTAACATCCCTGTTCCTTTTTGTCTCTGTTGTG
CATTTAAACACTTGTGCACTTTTCATTATTTCAACAGGAT
TTTAGGAGAGAAGAAAGGAAACATTCCATCTTAAACTATT
CCTTTCTTATAAAGAATAATATTAATATTTTAAGAAAAAG
TTCTTATGAAAGAATAAAGATTTATGCCAAAAAATATGTG
AAACCCTTGTTAAATCAATTTAGGAGACTGCAGGACTTTT
CGGAGCATTTAATAGGGCATTTTTCAAGGACAATTTTTAT
ATACAAGATATGCTGGGGTAATTCAAGCTCTTTTAATTTC
ATGCAATGTTCATAAGACAAACAAAAAGCCAAGCAATTAC
ATTAACAAACTGAAATGCAGCAAAATTTTTAAAGAATAAA
AAAAATTAAACTTAAAGAATACCAAACTAAATAATACTAG
TAAATAAAATGAACGATGAGAATCTTGATATTTTACACTA
AATTTTAATTTAAGTTTTATTAATACCTTTTCTAGTTCTA
CCAAAATGTTATGATTTTATAAGTTAGTACTTTAGTAACT
ACATACAGTTATGAAAATGTTTTATATCCAGTCCTTTTTG
CTTTCTAAGAGAAGGCTAAATGACAATATAGATAACCTCA
AGTGAATTGGGAGTTGTTTTAAATAACAATCCAAAGTTTT
GGATTCTGTTTAAGCTCCCTGCACTTTTTTCAGATTCTGT
GAAAGTAGTTTCCTTATGAGATTTCTGTTTAGATTGAAAA
TTCAGTGGGAAAAACTGGTTGATACTATTTCAACATTTCT
AGTGCTGGCTTCACTTATTATCTGAAAGCACTGAGGGATC
AACAATAAAAAGTAGTGAAAATGGAATTTTGATTTAACTT
TTTTGAAGTTCTAAAAGGTTTTGACTCAAGGCAAAATTTG
GAGAAATGGTGGAAACCTACTTTAGCATATGTATTTATCT
CCTATTGGTCCACTAAAAATGAAGTCTCAAGAACTCAATA
AAGTTGCCTAAGTATTATTTCTAAATTATAGTTATCATTT
TAAATAGAATGCTTTAAATGAAATTTAAGTCTGATAATAG
AACCTTAAAACATATATGACAAATCTTTTAACTACATTAT
ATTTGATATGTATTTGTTTAAAATCATATCACGATTGTAT
TTAATTTATTCTGATCTCCAAATGACAGACTTCTTTGTAT
ATAAAGTTACTGGCAGCATCATTATTTTTTATGTTGTAAG
TTTCTTTATGTCAGAATATTATTAGACAAGTAACACTACT
TTTTAACAACATATTAAAATATTTGGTGGAAGATGCTATT
TTGAATACTTACATCACTTACATCCACACAATTTACACAA
AAATACTCTAAAGAAAATTTTTAAATTATCTTCTATCTTA
GATATGGAAAGTTTACAAGACTGACCTAGAAGAATTCAGA
AACAAGATAAACAGCGACATCATGAATAACCACCACCACC
AAAATGAAAGCATACCAGTCAGTATAACTTTGTTCACAGC
TGATCAACATGACACCCAAATATAAGTACTGCATATATAA
CGCTAGCCCAGCTAGCCTTTAAACCATTGAAGGGTGTTGC
TTGTGTTGCTATTGTTGCTAATAGTTGATTTCTCTTTTTT
TTTTGTTCACATTTCCTGGTTTATTATAAGGGATATTACA
AGGGATACATATGAAAAGATGCATAGGGTGAGGTATGGGG
GAAGGGGCATGAAGCTCTCTGAAGCCTGACCTCTTGGGCT
TTTATGGAAGCTTTATGAGGTCAGCATTCCTTCCCCCCAG
GTTATAGGGTAGGACCCTTTCTGGGAAAGGTCTCATGACT
CACAACCAGAAAGGTGGAGGAAGATTAAAGTCCTGCCTTG
GAGCGGGTAAAAGGAGGGCAGGAAAATATCTGAGCATTCT
GTTTTCTAAGGCCTAAAGCAGCCAACATTATAACAAAAGA
CTATGACAAGGGCTCTGGAAGTTATAAGCCAGTTCCTGGC
TTAAATGTTTTATATGTTCTATATTATATATACACATATA
AGTATATTATATTGTATATACATATAAATATATATTTGTG
TGTATGTGTATCAAATAACACCACAGGCCAACCTCCAGTT
TTTGAACATGGATCCTTTCCATGAAAAGAATATACACAAT
CATTAATAATTAGTCCAGTCCATTACACTGTATGAATGTC
TTCCCGGGTGAGGCCTCTCAGGTTTGTAGCTTACTTTCGA
TCTCATAAGTTTCCAAAAGCAGAAGTAACTTCTGCAAATA
TATATATGTATCTTTACCCTTTTAGGCATCTGGAATAATT
GAGCAAAGAGACAACGTTGTCTCTTGCTCTGAGACCCTTT
CCAGTTATTAATGTAATATTGAATTTCCTTCAAGTTGTAA
CCCATATATTCATTTCTTTACCTTCAGGTATTCTTCCTCT
TTTTCCCCATTTATTATTTATTTTTACCAGACTTTTCACC
TTTGGAAAGGATGTTAAGTTCATCCACTATGCTGGTCCAG
ATTGCTGGTAGTAATACCAGTCTGGCAAGTGCCTCCCCCT
CAGTCCATTCCTGTTCATATAGCATAGAATTATAGCAGTT
CCTAACTAGTGAGCACTTTAACCACCAGGCAATATAACTG
TTTTCATTCTTAACCCCAATTTTGCTAGATTGAATGAAGG
CACAACGCATTCCCATCAGGCCCTTAGGAATTCTGACATA
AGTTTTAAAAACATAGTTACCGTTTTTTGCTTAGAAATCA
TACCTGCTTCCAGCACGTGTAGTTGCAGCCCTGGTTCCAG
GAGCACTGCGTCAAAAAAAATTCTTTTGAGGTGATTTGGG
GAATAAAGAAAAAATTAATAGTTGTTACACCAGTGTCCTC
CTCCCTTGGCAAGAATTGCTTAGTCAAACCAACATCCTCT
CCACCTCCTCTTCCCAGATCAACCACAAAGAGAAAAAAAA
CTAGTGGGGACACTCCTTCAAGTCTCCACTCGTGCTGAGT
GCGAGCACACACTCATGGAGGCACAGAAGCCAGCCCTGCA
TGCTTTCATCTGCCCTTTCTTTAGACAGCATTTTAATTTC
TCATTTCCACTCCTCTATCAAACTATTACTCACAGGACAG
TATCTCTCTGCCCACTACTCTGTATTATAGGTTGTATTGT
GTGTTCCTTGGTCTGAAGAAACGACAGCTGTCCATTGAAG
TTCATGCTGTATCTTTTTTTCCGTGTGTGTGTGTGTGTGT
GTGTGTGTGTGTGTGTGTGTTGACGGCACTCTATTTGCAT
CTTCTACCCTGTAAGCAAGTCCACTTAAGTCAGTGTCTGT
TCCTGGCTAGACTCATTTGTATCCCCCAGGACTGGCAGCC
TCAGTCTCACTTTTCAGAAATGTCCAGAGTCATTCCCCCC
TGGAATCTGCCACATCGCCATCAGCAGTTTCTGTCACTCT
TGCTGACACATAGAACAGCCCTTACTGGCTTTTTTGTGCC
TAAGAGAGTGCAAAAGATACACGACTAGACTTAATATATC
TCTGTACAGTTACAGTACCTCTGTATCCACTAATTTCAAG
GACCCGGATGGTTACCTCCGTGGAGCACACAGGGATATCA
GCTTATTGGTTCCAGTCACTTTCCAAACTAGGATGGGAGT
TCTTCTGGTGGGAGTTGATTTGTTCACTTTAATACACCCC
TCGAATCTCCATAGGACTGTGATCTATATGGGCATCCCTC
TAAAGGGACAGGTTTCTATTGCCCTTCTGCCTGACCATGT
GGCCAGGCTGTTGGTCACTGCCCTTGAATCCAAAACGCCC
AAACACAGAGACCCCTACCACTGTTAAATTCTTCCATTAC
TGTTACGAAAACAGCATGTAATTCAGCTTGCTGTTCTGAT
TTGTTTGTACCTTCTTTGACCAAAGTAGCAGTCTTCCAAA
CAGGACTTGTCCATTCACTTTGAAACTACCATCTATAAAC
CAAGCAGCTCCTTTCAATCAAGAGCTGTTCCAAGGCACTA
TTGCTAGAATTCAGCAGCACAGTTCCATAGTCAGTTTAAG
GGTAAAGTCTCTCTGATTGTGAGTATCTCCTCTTTGCATT
ACCCAAGTACAGTGATTCTGTATGAACCATTGTCATTTTA
TTATGGGATGCTTCTGGGACTATCATCCCTAGTAGAGCAT
TTCTCTGACATCACTCAGGACATCATGGGTATTTTTGGTT
TCAAGATCATGTTATGCTCTTCAGTCACAGAGGTAGCTTC
AATGAATGTCTCGTAATAAGGTAATAAATGTCCCTGAAGG
GGAAGTTCTCTAGGCCAAAGTTCTGGTAGTTGTTGCTGGG
AGACTCTCACGGGCTTATGGGAAAAGGTTTTCCCTGAGTC
TAAGCCCAAGGGAATGTTCTGCAGAGGGCAATCAAATGAA
GAATTTGTCTCTATCAACATTCCAGCTTCTACTTGACACT
GTGAACTTGCGCAGTCTTACTGGTTTCATTTAACATGTCC
CAATTACAACTACTTGAAGGGCAAATTTACATGCCTTCTG
TTTTACAATCCTAGGTAGGGAGACATCTCCCAGTCGGACA
CAAAGTCCATTTTTATAAAACATTTAGGTAAAGGAGACAC
AGTTTCTTTAGATAAAACCTGTTTAAACATTTTAACTTTC
ATAATACCATCAACTCTCACATGTTTTACATTTTATGTCC
AGGAACTTCTCCACCCTCAGACCATTGTTCAAAAGACTTT
GGATCCTCAGCCAGGGGTTGAGCCAGAGGACGCTGGCCCT
TTCATCACTCTATCTTCATCAGTCTGCCTAACTCTTGCCC
CAGGCAATTTTGGATCAAATTTCCCATTGTAGTCTCTGCC
TTCCAACTTTTAAAATTTTTTCAATCTGGATTAAATATAG
AAAACTGGTTTGTGGTTCCTTACTGTCCAGCAAGACCTCC
CTTGGCTGCACCCAAACTTTGATAGTGTTGTATAAAGACC
TTTGTTTGAACCCCATCAATTTCCATTGTAGTCATTCCGA
TTTTTAGTAGTCATCTAAAGATTTCTACACTACTGGAACG
AGTCCCATGACTCTTTTCTTTCTTTTCCTTTTAGTTTTCC
CCCATCAATGTTTTATTTATTCAGCTTATTTCTTAATAAC
TGTTTAAAATTTCCCACGTTGCTTGGATGAGTACTTTGAC
ACTCTCTTTTGCCTTTTCCCATTCTCTTGTTAATTAATCT
AATGTTTTTATTAATATCTGTAAGACCCATAAGGGGATAT
AGAGACAGCAAATTTGATAAAGCTTTTTGAACTGTTGTTC
AGCTCTGCAGGAGTAAGATCACACAGAGTGGCCATGTAAA
GGGGCTGTCTTAACCACAGCCATTACCTAAGTAACAGGTA
TATTCAGCAGGTAAATACCCTGGTTATCATAAATCCAGTC
GCACATGGTTTGCATATGAAGTATGTCAGCTGCTTCATCT
GGGGTTTTACAATAGGCATTTATAAGTAGAGTCAGACAAT
TCCCTTCTCAGAGTAAATAGACCTTACAGTGGCTTTCATC
CAGTTCACCACACTGACCATGCCTTCAGGAATAACTTCCT
CTGTGTCTGGATTATATATACTTATCTGTGATTGTGCCAT
AGTATGCTGTAGGTCCTACATCAACCCAAATATGCTCTTT
CACTCTGCAGCATTTAAAACCAAAGATACTGCCCCTAAAT
TATCCTACCTAGTTACTCTCACAATCCCTTCAGTAAAAGT
TCCTCAGGAAGTTGATGAGACCAATTTATCAATTTACCCT
CTCGATTCAATGGTTCCTTGGTTTTGCCTTTCCCCAACAT
TGACTACCTTCTTGGTGACCAGAGGTCTTAGAGATATTTT
CTGTTTCCCTAGCATAATCTCCCCCTTTGTCAGTGGCTTT
GAGTCTAGTGGCCTGAGCTCAGACAGACCCACATGTGAGC
TTGGTTCGGACTCAAGGCTCTTTCCAGCACTCTCTTCATT
TTAGGTATTATAGATAGCAATAATCATGGATTGAATATTT
CACTTTTTTCTTATTATTTTGCATTTCCTTATGCATTCAG
TGAACCAACTCCCCAGGATCTGGATCCATCACTAAATTCC
ACTGGTAAGTTTTACCTCTAGTAATCTAGTGGGGCACGGC
ATCACTTCTATACCCTGCATGACCTTGTGGCCACCCAGGA
ATCAAAAGTTGCTCATTTCCCACCATTTCATACTCCTCTT
CCCAAAACCACATGTTTCCATGAGCCAGGGCCATTCCAGC
AATTATTTAAGAAAAGCTCTCAAACCATGTTTTCTTTTTT
TTTTCTCTGCACTCATACCACAATAACAATCATTGACACA
GAATACTTCTGTGAATAAATGTGTGGTGGTTTCTCTCTAC
CACCAAGCAAGCAATTCTTCAGTGGACATCACCTGGGTGT
CCCCCAATTCAATTCTGATGCTATCTAGCTAGAGATATGG
TATGGCTTGGATCTGTGTCCCTGACAAATCCCATGTTGAG
TTGTAATCCCCAGTGTTCGAGCCTGGTGGTAGGTGATTTG
ACCATGGGGATGGAATTCTCATGAATGGTTTAGCACCATC
CTCTCAGTGCTGCTCTTGCGATAGTGAGTGAGCAAGTATC
AGGAGATCTGGTTGTTTTAAAGTTGTGTAGCACCTCCCCA
ACTCTCTCTCTTGGTCCTCCTCTTGCCATTTAGATGCTTG
CTCCTGCTTTGTCTTCCGCCATGAGTAAAAACTCCCTGAG
GCCTCCCCAGAAACTAATGCCACCAGGCTTCCTGTATAGC
CTGTGGAATGATGAGCCAATTCAACCTCTTTTCTTTGTAA
ATTACCCAGTCTCAAGTATGCTTTTATAGCAGTGTGAGAA
CAGACTAATACAAGATATTATCACATCCTACAGATTGAGG
GCTCAATCTCCAAGACTGTATCTCCCAGCCGCAATCACAA
ATCAGGGCCTTGAGAACTTCAGACCAACTGGCCTCAAGTA
GGGGTTCCCACAGCCTTCTCTTTGGATATGATTAATTTGC
TGAAGCAGCTAACAGAACTCAGAGAAACACTTACTTTTAT
TTACTGGTTTATTATAAAGAATATTACAAAAAATACAGAT
GAAGAGATGCATAGGGTGAGGTCTGGGGAAGGAGGCGCAG
GGTCTCCATGCCTTCCCTGGGTGTGCCACCCTCCAGGAAC
CTCCCTGTGTTCAGCTATCCAGAAACTCCTAATAGTTGAT
TTCTGAAAGTACTTTTTATAATATTTTATACATTTTAAAT
ACTGTGGGCAGGCATTATTATTCACATAATATATATGCCT
CTTGTATGGCAGAGAAAATGTTTAATGTCAAAAAATTATT
ACACACTAATGATAAAGCCAGGTTTCACAGAGAGGGGCCT
GATCCATTTGAGGGTTCAGCTAGTTTGAATAAATGTGGTA
TCCAAAATTTGTTTTATTCTTACTATGTTAATGTTGAATC
CCTAGCTCTCCCTTTTGAAAAAGCAGTCTGGCTACTGAAT
GTGCTTCTGTAAAGACTTTTGGGAGAAAAGTGTCTTGTTT
TATTCAAGTTGTACTGCACAATATTTTAGAAGACAGACTT
CATGAAAGAGAAAAATCTATTGTACTCTCCTGTAATATGG
CAGGGATATACAAATAATGCATGAAAAGACTTGAACAAAA
CCACTGAGCACCTGGCAAGAATTCAGCAAATGTTAAGTAT
TAGTAATATTTACGTGTTATTATTTCTCACAATAAATGAT
TAAGGTCGAAGTACTTTTCTTAAACATGAAGAAACTGATA
TATAGTTTAAGTAGTGTACCTAAGAATTCTCAGGTTAAAA
GTTTCAAAGTTAGGGCTTTAAATTAGCTATGATTAACTAC
AAGGGCCAACCTCTTTCTTTAGTGCAAGAGTTTTATGGAA
TAGCAATTCTACAACCTCTCTGTGATTGAGAATCAACTGG
GGAGCTTTTTACAAAAAATTATTGATTAGTTTCTGAGAAG
ATGATGGAGTAGGAAGGACTAGGACACTGTCTCCCCACTT
AGAAACAATTGCCCTGGCACAATCTGTTTGACACAACTAT
TTGGAATCCTGGAGTCTATTGAAGGCTAGTATCTTCTAGA
GAAAGTCTTGGACGGTAAATTGCAATTAATTTCAGTCAAT
TTCAGTTCTGAGTGCAATAGCCACTTCCTATTCCCCATTC
CCAGCCCTGTGGCAGGCAACTGTGCACTTGTTCCTGGAGC
AGATTGCATATAGCTTGCAGGAGGCAAGGTAAGCAAAAAG
GATCCTTTTTCCCAATATCAGAGATCACTAATTGCTGCTT
CTAATCATCAAGGTATAGAAAAAGAGGTAGATTTTATGGT
TTGGCTGTGTCACCACCCAGATCTCATCTTGAATTGTAGT
TCCCATGATCCCCAAATGTAATAGGAGGGACTCAGTGGGA
GGTAATTTAAACATGGGGGCAGTTTCTCCTGTGCTATTCT
TGTGACCGTGAGTAAGTTCTCACAAGATGTGATGGTTTTA
TAAGGGGAATTCTCCCTCACTCGGCTTTCGTTCCTGTTCT
CCCTGCTGCCATGTGAATAAGGATGTGTTTGCTTCTCCTT
CTGTCATGATTATAAGTTTGCTGAGGCCTCCCCAGCCATG
CTGAATTGTGAGTCACTTAAACCTCTTTCCTTTATAAATT
ACCCAGTCTCTGGTATTTCTTCATAGCAGCATGAGAACGG
ACTACTATAGTTAATTTATACCACAGAGAGTGGGATGCTG
CTACAAAGATACCCAAAAATGTGGAAGCAACTTTAGAAGT
GGGTAACAGGCAAAGGTTGAAGCAGTTTGGAGGGCTCAGA
AGAAGACAGGAAGATGTGGGAAAGTTTTGAACTTCCTAGA
GACTTGTTGAATGGTTTCCACCAAAATGCTGATAGTGATA
TGGTCAAGGAAGTCCAGGCCGAAATGGTCTCAGATGGAAT
GAGGAACTTGTTGGGAACTCTTGTTATGCTTTAGCAAGGA
GACTGGCAGCATTTTGCTGCCTGTTTCCTGGAATGCTAAA
CTTGAGAGAGATTATTTAGGGTATCTGGCAGAAGAAATTT
CTAAGCAGCAAAATGTTGAGTGCTGTTTAAAACATTTATG
TATTCACAAAGATATGGTTTGAAATTGTAATGTATATATA
AAAGAAAAGCAGAGAATAAAAGTTTAGAAAATTTGCAGCC
TGATAGAAAAGAAAAAGCCCATTTTCTGAGGAGAAATTCA
AGCTTGCTTCAGAAATTTGTGTAACTAGTGAGGAGCCAAT
TGCCCAGACAATGGGGAAAATGTCTCCAGAGCATGACAGA
GACCTTTGTGGGAACCCTTCTCATCACAGGTCCAGAGGCA
TAGGAGGGAAAAATAGTTTCCTGGGTCAGGTCCAGGACCT
CCTGCTATGTGCAGCCTTGGGACTTGGTGCCCTGTATCCC
AGCTGCTCCAGCCATGGCAAAAAGGGGCCAAGGTTCAGCT
CAGGCATGGCTTTAGAGGATGCAGACCCCAAGCCTTGGCA
GCTTCCATGTAGTGTTGAGCCTGCCAGTGCAAAGAAGTTA
AGAATTGGTGTTTGGGAACTTCTACTTGGATTTCAGAGGA
TGTATGGAAATAGCTGGATGTCCAGGCAGAAGTTTTCTAC
ATGGGCATAACCCTCATGGAGAACTTCCACTAGGGCAGTG
TGGAAGGGGTATGTGAGGTTGGAGCTCCCACACAAAGTCC
TCACTAGGACACTACCTAGTAGAGCTGGGAGAAGAGGGCC
ACATCCTCCAGACCCCAGAATAGTAGATCCACTGACAGCT
TGCACTGCCTACCTAGAAAAACTGCAAACATTCAACAGCA
GCCTGTGAAAGGAGCCAGAATGGGGGACTGTACCCTGCAA
AGCCACAGGGGCAGTGTTGCTCAAGGCCATATTCACAAAG
ATACAGCCCAAAAGGTGAGACCCCACCCAGAGTCCATAAA
GTCAAAGAAGATAATTTTGAAGCTTTAAGGTTTAATGACT
CCCTTACTGGATTCTGGACTGGCATGGGGCCTACAGCACC
TTTGTTTTAGCCAATTTCTCCCATTTAAAAAGTGTGTATT
TACCCAATGCCTGTAAACCCATTATATCTAGGCAGTAACT
AGCTTGCTTTTGATTTTACAGGCTCCTAGGCAGAAGGGAC
TTGCCTTGTCTCAGATGAGACTTTGGATTTGGTCTTTTGG
GTTAATGCTGGAAGGAGTTAAGACTTTGGGAGACTGTTGG
AATGGCATGATTGTGTTTTGAAATGTTAGAACATGAGTTC
TGAAAGAGCCCAGGGGTGGAATTATATGGTTTGGCTGGGT
CCCCACCCAAATCTCATCTTGAAATGTAGGTCCCATAATC
CCCATATGGTGTGGGATAAACCTGGTGGTAATTGAATTGT
GGGGGCAGTTTCCCTCATGCTATTATTGTGATAATGCGTA
AGTTTTTACAGAATCTGGTCGTTTTATAAGGGGATTCTTC
CTTCACTTGGCTCTCATTCTTCTTCTCCTTAATCCCGTGT
GAAAGAGAATATGTTTACTTCCCCTTCTCCCCTAACTGGA
AGTTTTCTGTTCCCTCCCCAGTCTTGTTGAACTGTGAGCC
ATTTAAACCTCTTTCCATTTTAAATTAACCAGTCTCAGGT
ATGTCTTTCTTAGCAGCATGAGAACAGATTAATACAGCAG
GCAATGATTTTTCTTGCATTTTCCTCATTTTAGCAAGTTT
CTGCCCTCTGATGGAAATAATTTCCAGAAGATTCAACGGG
CCAGCCTCACACCCCACCCCTCCCCACCCACTTCATGTTT
TCTTTTTGGAAGCCAGACATTAAACACTAGGGCATCACAA
GCAACTACATACATAGGAAAAATTAAAAGTGGCCATGCAT
CTGTAGGAAGAGGTGCTAGCTCAGAAAGGACCTGAGAAGA
CCTCAAGTTTACACCTCAGGTTGTTCATTAGCACACAGAC
AACCAACCAATTTAAAAACTTAAAACAATGAACAAATCAA
TAACAAGAAAAGAGCAAACCCTGGACAAAAGAGAGACTCT
GATTTTCAGAATTGCCACATTAATAGATTCCAATGTTTAC
TTTTCAACAAGGCATACAAAGAAACAGAAATGTATTACTT
ACTCAAAGGAAAAGAATAAATCAACAGAAACTCTCTGAAA
AAAGGCCTGAGGGCCACTTAACTAGACAATGACTTCAAAA
CTACTGTCTTAAAGATGCACAAAAACCTAAACAAAGAAAG
ATGAGGAGAGAGTCAATAATATGATGCAGAATAAAATAGA
AATCTCGATATAGAGGTAGAAAACCATAAACAGAAACCAA
AATGAAATTATGAAACTGGAAAGTACAATAACTAAAATGA
AAAATTCACTCACAAAATTCAAAGGCAGATTTAAGCAGGC
AAAAAAGTGGATTAACAAACCTGAAGACAGAACAAGGAAT
TAATGAGTCTGAAGAATAGACAGAAAAAGTTTGAAAAAAG
TAAACAGAGCCTTCACCAAGCAGACCACCATACACATGAG
AGAGTTCTCTGGAAAAGAGAGAGAGAAATAGGCAGAGAAA
ATATTTGAAGATATAATGGCTGAAAACTTCCCAAATTTTA
TGAGATATGATATAAACATTAAAGAAGCTGAACTAACACT
AGTAAAAATAGCTCAAAGAAACTCATATAGAGACAGAGCA
TGATCAAACTTTTGAAATACAAAGAAAGAATCTTGAAAGC
GAGAAAAGAGAAGTTATTTGTTATATGCAAGTACTTTGCA
ATAAGATTAGCAGCAGATTTATTACCAGTAGCTATGGAGG
ACAACAGGCATAGAACTGATATATTCAAAGTACTAAAGGA
AACAATTGTCAATAGCATCTGACAGCCAGCAAAATGTTTT
TTTTCAAATGTAAGGGACAAATTAAGCTATTCCTAGTTAA
TAAAACCTGAAAAAGCTTGTTATCATTAAATCTACCCTGC
AAGAAATGATTAAGGAAGTTTATAAGGGCAAAAGGACACT
AGACAGTAATTCAAAGCTGTATGAAGAAATAAAGATGTCA
ATACAAGTAAATACATTGAAAATTATAAAAACTAGTATTG
TTGTAACAACTGTTTGTAACTCTGCTTTTTGTTTCCTACA
AAATTTAAGAGCCTAATACATTTTAATTGGGTCCATAGCT
TTATGACATTGGATATGGGAATGATGTCTTAGACATAATA
CCAAAAGAACAGACAGAAGCAAAAAGAGGCAAATTGGATT
TCACGAAAATGAAAAAGTTGTATGTATTAAAAGACAATAT
AAACAGAGTAAAAGACAGTCTAACCCACAGAATGGGAGGA
AATATTTGCAAATTACATACAAATATACCGTGTTTTATTG
TGTTTCACTTTGTTGAGTTTCACAAATATTGTCTTTTTAC
AGAAATTTTGTGTGATCCTTGCATCAAGCAAGTCTATTGG
TGGCATTTTTCCAACCATACGTGTTCAGTTTATGTCTCTC
TGTCATATTTTGAAAATTATCACAATACTTCAAACTGTTT
AGTATTATTATATCTGTTATGGTGATCTGTGATCAGAGAT
CTTTGATGTTACTATTGTAATTATTTTGGAGCATCATGAA
CTGTGCCCACACAAAATGACAAACTTACTCACTAAATATT
GTGTGTTCTAACTGCTCCAGTGAACAGCTGTTTTCCCATC
TCTCTCCCTCTCACCTCTACTCTTCCTTGAGACAAGACAA
CACTGGAGTTAGGCTAATTAATAACCGTGCAATGGACTAT
AAGTTTTCAAGTGGAAGGAAAAGTCACCTTTATCTCACTT
AAAACACAAGCTATAAATGATTATAATGAGGAAGACATGT
CAAAAGCTGAGATAGATCAAAAAAGGAGGGACTTGGGAGC
CAAACAGCCAAGTTGTGAGTACAAAGGAAAAGTTATTAAG
GAAAACTAAAAGTGTTACTCCAGTGAACACATGAACGATA
ACAAAGTGAAAAAACCTTATTACTGACAAGGAGAAAGCTT
GGGTGATCCAGGTAGAAGATAAAACCAGAAACAACATTCC
CTTAAGTCAAAATCTAATCCAGAACATGGCTTCTAATTTC
TTTCAAATCTCTGAAGGCTGAAAGAGGTGAGAAAACTGCA
GAAGAAAAGTTGGAAGCTAGCAGATGTTGGTTCTGAGATT
CCAAAAAGAAGTGTCATAATAAAGATGTAAAGTGAAGTAA
CAAGTGCTGATGTAGAAGCTGCAGCAAGTTATCTGATGAT
TTAGTTTAAAAAAATGATGAAGGTGGCTATTCTAAACAAC
ATATGTTTAATGTAGACAATTCAGCCTTACATTGATACCA
ACTAGGGCTTTCATAGCCATAGAGGAGAAGTCAATGCCTG
GCTTCAAAGCTTCAAAGGAAAAGCTATATCTAATGTTAGG
GGCTAATGTGACTGGTGACTTTTAGTTGAAGCCAATGCTC
ATTTGCCATTCTGAAAAGCCAGGGCTCTTAAGAATTATAG
TAATTCTATTCTGCTTATGCTCTATAAATGGAATAATAAA
CCCTTTATTACAGCAAATCTACTTGCAATTTACTATGACT
TATTGAATAGGTTAAGCCCACTATTGAGACCTCCCATTCA
AGAAAAAAGATTTCTTTCAGAATATTATTACTTATTGACA
ATGCACTTAGTCATCCAAGGACTCTGATGGAGATATAAAA
GCAGATCAATGTTGTTTGTATGTCTGCTAACACAGCATCC
CTTCTGCAGCCTATGGATCAAGGAATAATTTTGACTTTCA
AGTCTTATTATTTAAGAAATATATTTCAGAACGCTATAGC
TGACGTAGATATTGATTACTTGGATAGATCTGGGCAAAGT
AAATTGAAAACCCTCTGGAAAGGTTCACCTTTCTTGATAC
CATTGAGAACATTTGTGATTCATGAGAAGGGGTCAAAATA
TCAATCTTAATAAGAATTTGGAAGAAGTTGAGTCCAACCC
CCGTGGATGCCTTTGAAGGGTTCAAGTCACTACAGATCTC
GTGGAAATGGTAAGAGAAGTAGAATTAGAAGTGGATCCTG
AAGATGTGATTAACTGTCGCAATGATAAAACTGTAACAGA
TTAGTTGTTTCTTATGGATGAGCAAGTAAAACAGTTTTTG
GAATGTAATTTAATTTTGGTGAACATTGCTGAGATGGCAA
CAAAGGATTTAGAATATTACTTAAATTTCATTGATAAAGC
AGCAGCAGTGTTGAAGAGGATTGACTTCAATTTTGAAGCT
TTGGGTAAAATGCTACCAAACAGCATGGCATGCTACTGAG
AAAGTTTTTGTGAAAGAAAGAGCCAACGTGTGCAGGAAAC
TTTATTGTCTTAGTTTACAAAATTTTTACAGCCACCCCAA
GCTTCAGCGGCTACCACTGTGATTACTCAGCAGCCATCAA
CTTGGAAATGAGGCCCTCCTCTGGCAAAAAAATTATGCCT
TGCTGAAGGCTCAGATGATAGCACTTTCTAGCAATAAAGT
ATTTTTTGGCATATTTAAGGTGTCTACATTTTTTTGACAT
AATGCTATTGCACATTTACAGAATAGTATAAACATAACTT
TTATGTGCACTGGAAAACGAGAAATTTCATGATTCCCTTT
ATTGCAATATTTACTTTATTTCAGTAATCTGGAACAAAAC
CCACAATATCTCCCAGGTATGCCTATGTCTGAAAAAGAAT
TATTATCCAGAATATACAAAGAACTCCCAAAGTTCAACAA
CAGCAAAACAAATAGCCCAATTCAAAAAGGGACAAAGGAC
TTGAACAGGCATTTCTCCAAAGATGATATACAAATATTCA
ATAAGCACATTAAAAGATATTCAGCATCACTAATTGTGAG
AAAAGTCAAATAAAAACCATAATGAGATACCACCTTTAGG
AGCCAACAAAAATTTCTCCTTCCACCGCTGAAGTTTCATT
GATAAATCAATTTTAAAAATGCAGATTAATGGGAGAAAAA
GCACACAGAACTTATTAATGTGTACACTGGGGCCTTTAGA
ATGAGAACCCCAAAGATGCAGGGAAAATTGGCCTTTCTGA
CCATGTGTCCCTTCCTTCTGGGTGTGGGGCAGGGCCCTCT
CTGGAATGGAAGTCTTATGACCTACAGTCAAATAAGGTGG
GTCAGATCTTTTTTTATAGCCAGTTCTTACACAGAAGGGC
AGAAGGAAAGTTGTAGGTTTTATGGCCGCCATGAGGGAGA
AGACCTTCTGGTTTCTCTGACCCATCCTAGGGAAGAGATG
CCCTAGTTCATATGGTTAGCCTTAGGGGAAAATAGGACTG
AGAGATAGGAGAGTATAGGAGAGTGAGCAAAGGCCAGAAA
TAAACTTTTGCTTCTGAAGCCTTCATTTTGCAGTACTATT
TTCTGAGTCTCTACATGTCTCACCCATTAGCATGCTACTA
TCCAGAAATACCCCCAGATTAAAAGTTGGAAGCCTTGCAC
ACTGTTTTGGGGAATGTAGAATGGCACAGCTACTGTGGAA
AACAATATGGTAGTTTCTAAACAAAATTTAAAAGAATTAT
CATGTTACTCAGGTTTTCCACTTTCTGGATATATATCCAA
AATAATCAACAGCAGGATCTTGAAGAGATATTTGTACACC
CACATTTACAGCAGCATTATTCATGAGACCTATAAAATGT
AAGCAACCTTAGTGTTAATTGATAAATAGATAAAGGAGAT
GTGGTATATACATAAAATGTTATTTAGTCTTTCAAAGGAG
GTCAATTATTACAAATGCTACAATAGGTATGAACCTTGAA
GACGTGTACTAAGTGAAGCAAGCCCATTGCAAAAAGACAA
ATACTATATGATTAACTTATATTAAGTACTTAGAGTAGTC
AAAATCATAGAGACAGAAAGTAGAATGGTGGTTGGCAGGG
GCTGCAGGGAAGGGGCAATTGAGAGTTATTATTTAATGGG
TATAGACACTCAATTTTATAAGATAAAAAGTGTTATGGAG
ATGGATGGTGGTGATATTTGCATAACATTATGAATGTATT
TAATACCACTGAACTTTACATTTAAAAATGGTTAAGATGG
CATATTTTATGTATATATATTTTACCATGACAGAAAAAAA
ATTGACAAAAGTGTACTTCCAAGTTCCATCATAGACCTGG
AGAGTGTTAAAAAAAAAAACTCTGTTTTTACCAAATAGTC
TAAGTGATTCGGAGGTGCTCAACTGAGTAATGCTTTGCAG
ACTACCCTTTTGAAACTGCTGTTATAAGAATTTTGAAAAG
AGATAATAAACCTTTCTACCTAAACGTGTGAGAATGTGTA
TGTAGGAATGATTGGAATAAAACTATTGTAAGAAAGAATA
AACTATGGCCAATAAAGATGAAGAAAATGGTGTTCCAAGT
GGTCTCATGATGTCAGTGGTAAAATGAGACCAGAAAATCT
ATTTGTGCAAGAGAGTTGGATGGAATATAGGTTTTAGGTC
AATGCATGTTTATGACAGTGAAGAGGACATGTCTCATACT
CCAGGCCCCGTTATGTAAGGTTTATGTGGTAGTACCACTG
TTTGAGAAGTGACCCTATGGTAATTTAGAAGCATTTTAGT
CATAATGATAGATGTTGAAGAATCAGTGCAGAGAAGTTGT
GAAAATTATGAATTCTTTATTACTTTGATTTGTTAGATTC
AAAGCTTAGTTCTATCATTCATTTGCTGTCATTTTTTTTT
TTGTAGGTCATTCAAACTTTGTATGCTGTTGTGTCTTTAT
TTACCAATAGGGTTAATAATAATATCCCTCTTTAGTAGGT
TGAATGGTGGCCCCCAAAAGTGTATGTCCATGTTCAAATC
TCTGAAATGTGTGAATGCTGCCCTATGTGGAAAAAGGGTA
ATTGGATATGTAATTAAGTGATAGATCTCAAGATGAGGTC
ATTCCAGACTGTCCAGGCAGTTTGTAAATCCAATGCCCAG
TGTCCTTATAAGAGAAACACAGAATGAGAATTTAGGGAGA
GACAGGAGAGGAGAAGGCCCAGTGAAGACATAGGCAGAGA
CTGGAGTAATAAAGCCAAAAGCCAAAGAACTCCTGAGTCC
ACAAGAGGCAAGGCGGAATTATCCTCTAGAGCCTTTTGAG
AAAGCACGGCCCGCTGACACCCTGGTTTCAGACTTCTCGC
TTTCAGAAAGTGAAAGAATAAGTTCTCGTTGTTTTGAGCT
ACCAATTTTGTGCTAATTTGTTATTGCAGCCATAGATAGA
TAAATATACACCATCTCATATATGGTCAGGCACATAAGTG
ATAGATAAATATTTCCAATTATTTTTAGGACACTAGTACC
ATAGGTGAGTCCTATGCAAATAAAGGGGAAAGTATTTTAC
TTAATGGTCTACTCATACTGGAGTATTTCAGTCTGAGTTT
CAATTTTAAATGTTGGCTCTGTTTAACAAAATTTATATTG
AATTTACAAAATGTCAAGCACTAGACATAGTGCTGAGAAC
ATAAAGGTAAACGTAACAGTCCCTGCCCTCGTAGACTTAT
GTAGAGAAAAGACACAATAACTTACACTTGTTTACTGAAA
TTGCTATAGTAATTTTAATAACAGAGACAGATACAAGGTA
GTTTGGGGGAGGAGAGGAAGGATACCTGCCCAACCCTGAG
TGGGAAAGAGAATCAAGAAGTGGGCTCCTAGAAGATAGAA
GGAGATTTTAGCTGAGCTAAAAATAATACTTTGTCCTTGA
AAAATTCGATCACAGAAATGAGTGTCAAAGGGCTCTGTTG
AAGTGTCTATAAATAAGATTTTTTCATAACATTGATTTTT
TTTTTTTTGGTCCACATGTTACTATCCTATTCTAAGGGTA
TATTTAAAGTGTTGACTCCATTCCAAAAAACCTAATTGCA
ATTTTGGCTTTAGCTATGTGTTTTTGGCAATGTTTCTTCT
TTTTAATCTTCATAGTCCAAATTCCTACAATACACAAAAT
ATATAAATATTTATAAACTAGATTAATGACTTTCTTGATA
AAGATTATGAATATAGTTCCCAATATAAGCTTAGGCATTT
ATTCATTCAAAAATATGTATTGAGCCCTAATATTTGTCAG
ACAATATTACCTCAAAATATAATGACTTCTAATCCACAAG
ATGTTTTCTCTTTCCTAGGTAAGATTATTTGATAAATATA
TAATACTCTGCTTAATAATATGGGCTTTAAAATATCAAAT
AAATGTATAAAATTACTTATAAAATATTGTACATACAGAA
ATTTAAAATCTAGTGCCCTGGATATCTTACTTTTTATGCA
AGAGACTTGGGTTAGAGAGAGAGTAGTAAGAAGAGCCTAG
AAATGGGAAAGATAAAGACGTGTTATCACAAAATAATAAA
GTTATTTTTAAGAGATGCAGAGACTGCAGTAGGATGTTTG
ATATTATAGGGAAGCAAGGGAGAACTTCATTTCCAGAACA
CCATTTTCATCCTGTGATTCTCTCTGAAATATTTAGTGAG
GAATTGAATCACTGAAATGTTGAATGAGCTTGAAAAGATT
CATGACCCTACAATGCTGAAAATAGGGCCTATATTTCTAT
TACTCCAGGTTCTCTAGGGAAACAGAACCCACAGGATAAG
TACAGATATGCAGAAAGACATTTATTATGAGCCATTGGTT
CATGCAATTATGGAGGCCGAGAAGTCCCATAATCTATTGT
ATGTAAGCTAGTGGCCCAGGAAAGCTGGTGGTGTGGTTCC
AGTCCAAGCCCATAGGCCTTAGAACAAGGGGTGCAAATGG
TATAAGTCCAACCCAAAGCCAGAGAACTAGAAGCTCCAAT
GTCAGGGGCAGGAGAAAAAGGAAGTCCCAACTCCAGAAGA
GAGAACAAATTTGCCCCTTTTCTGCCTTTTTGTTCTATTG
GAGCCCTCAATGGATTAGATCAGCAGTCCGTAAACTTTTT
GGCACCAGGGACTGGTTTTCGTGGAACACAGTTTTTCCAT
GGATGGGGGATGGGAGGGATTGGGAATGGTTTGGGGATGA
AACTGTTCTACCTCAGATCATCAGGCATTAGATTCTCATA
GGAGCGTTGAACCTCGACTTTGCATGTTCAATTCACAATA
GGGTTGGTACTCCTATGAGAAACTAAAGCTGCAGCTGATC
TGACAGGAGGCGGAGCTCAGGAGGTAATGCTCGCTCACCT
CCTGCTGTGTGGCCTGGTTCCTAACAGGCCACAGGCTGGT
ACCAGTCCGAGGCCAGGGGGTTGAGGAACCCTGGATTAGA
TTACCCCCACCCACATTGGTGATGGTGAACTTCTTTACTC
AGCCTACTACTGATTCAAATGCTAATTTCTTCTAGACACA
CCCTCATGACACACTCAGAAATTATGTATTACTGGCTATT
AGGGCATCCTTTTGCCCAGTCAAGTTGACACAAAAATCAA
CGATTACAGTACTTAACAAGAAAAGGTACTTTCAGGAATA
AGATAAAACAATAGCGTCATGTGTGTTTCCCAGGGACACA
GTAACTTTCTGCAAATGAATCAAAACATACTCATAGAAAT
AAAATCAGCACCAATGACAAGCCAAACTCTCAGACATAGA
TTAAGATTATGGTTAGACCAACCAATATTAACTAACCCAA
TAAAATATACATGGACCAATACAAATCTGATTCCTACCTG
AATGCTTACATGAGAATTAATCAGAAGAGGATTAAGTGTT
TAAAAATGAAGTATTAAACCATAACAGTGCTAGGAAATAA
CACAAATGAATTTTTAAAATATAATCTTTATTTGGGAAAA
TTTTTAAATTTGGCTTTAAAAGCTAAAAATCATAAATAAA
TGCACATAACTATATAATAAATTATAAATGTACTTGTTTT
TTCAAATGGCTAAGTATATGAAAAATCATTCCAACTCATT
ATTAAGCATAAAAATTAAAATTAAAAATGAGGTGTCACTA
CATATCTACCAGTATAGCCCAAGCGAAAAAGCCTAATGAT
TCTTGTTGTAGACAGAGATCCATTAGAACCCAGTGAGAGT
TTAAATCTGTACAGTTACTTTGGAAAACTCTGATATTATC
CTATATATTTGATTGAGCACATATCCTCAGACCTAACAAT
TCCATTTAAAGTATATACCCAACAGTGATGTGTGGAAGAG
TGCACAGAAGAAATACATAAGAGTTATTATAGCAGCATTA
TTTGTAATTAGCTTCAAACTGAATATAACTCAAAATTTCA
TTAATAGTGTATGTATGACTTTTATAATATTCAAATTACA
TATCACATAGAATAGATATAAATGCAGTACAACTTCATGC
ATGGATGAATTTTATAAACACAATACTGAGCAGAAGAAGC
CAGACACAAATGAGTGCATAGTATATAATTCATTTATTTA
AAGTTCAAAACAGAGGAGGAGCAAGCCACTGTGTTTAGGA
GAAGAATAAGAAGGTGAGAGACTTCTGTGGTATTGGTCAA
ATTCTGTTTCATTATCTGGGTTTTGGTTATACAGATGCAT
TAAACTTTTTATTATTTTTCAAACTGCACACTCATTATGA
CTTGTGAATTCTTCTTTATATATGTTGTACTTCCATTGAA
ATGTCTCAAAAAAATTCCTTAAGTGACAGACATTATAGGG
TATCATGTATTTAGCCAAATGACTAAGTTTGTGTCTTTCT
AAAATTTAAATCTTGGAGCACTAGACCTCAATGAGACTAT
ACTTGGAGACAGAGATTTTAAAGAGGAAATGAAGGTTAAA
TGAAGTTACAAGTGTGAAGCCCTAATTTAATCTGACTTGT
GTCCTTATAAGAAAATGAGGACACACTAGAGATACTCATG
CATAGAGGAAAGGCGACATGAAGACACAATGAGAAGGTTT
CTCTCTGCAAGCCAAGAAGAAAGGTCTCAGGAGAACTTCA
CTTGCCAGCACCTTGATTTTGGACTTCCAGCTTTCAGAAG
TATGAGGAAATAGGTTTCTGTTGCTTAATCCACCCATTCT
GTGATATTTTGTTTTAGCAGTGCTAGCAGACTAATATAAT
GAACAAAGGAAAAAAGTATTAGTATGACATAATGAGCATG
TATATTCCTATTATAGTATGTACAATATGGTATATTTATA
CACACACATATATAATATTCTTATTATAGTATATATAATA
TGGTATATTTATACACACACACACTCATACACACTCTGAA
ACATACAACATAGGCTAAGGATATTATTACCAGGAAAAGA
AAATATATTTCAAATATTTTAGTAATAATATATATTTTGG
CAATAATAAAATAGACACAATAAAACAACTTGAAAACAGC
ACTTGACTGTGTCATGCCCTGTTCCAAGCTGTTAACACAC
ATCACTTGGCTGAATTACGTAAGATCGCTATATAGTACAT
ACTATTGTCATCCCTATTTTATGGGTTAAAAAAGCCAAGA
TTCAGAGGAATTAGTGAGGTTGCCCAAGTCCCTTTATCTA
TTGAATGGTGAGGCAGGGATTCAGCCTAGGCAGCCCAATT
CCAAAGTCCATGCTGTTGACCACTTGTGTTACGCTGCATG
TATGAGTATAAACAATGAAATGCCATTTTTCACCAGCTAT
ACAGATTGATCAAAAGATACAAAGTCTCAGTTACGCAGGA
GGAATAAGTTTTGATGATCTGTTGCACTGCATAGTGACTG
CAGTTTATAAATAATATATATGCACTACAAATTCCTAAAA
ATAGGTTTTTAATGCTCTTACCACACACAGAAAAAAATGA
TGGTGAGGTGATGAATATGTTAATTAGCTTAACTGAATAT
TTCTACATTGTATATACAGACCAAGACATCACATTGTACT
CCATAAATATACACAATTATTGTCCATTTAAAATAAATTG
ATTAATTTTAAAAACACATAATGTTCAACATAATGCATTT
TTGGGCAGGAATATTAATTGCTAGGAGATTTTTAAGGGCA
ACATAACAATGTATATCAAGTCATTTTTATTATTTTATTG
TTATTATTTCTTTTTTTTTTGAGAAAGGGTCCTGCCCTGT
CACCAGGCTGGAGTGCAGTGGCGTGATCTCAGCTCACTGC
AAGCTCCACCTCCCGGGTTCATGCCATTCTCTTGCCTCAG
CCTCCCGAGTAGCTGGGATTACAGGTGGCTGCCACCGCAT
CTGGCTAATTTTTTGTATTTTAATAGAGATGGGGTTTCAC
CGTGGTCTCGATCTCCTGACCTCGTGATCCGCCCACCTCA
GCTTCCCAAAGTGCTGGGATTACAGGCGTGAGCCACCAAG
CCCAGCCTATTGTTATTATTTCTTAAGACAGAGTCTCACT
CTGTTGCCCAGGCTGAAGTGCAGTGGCACAATCACAGCTC
ACTGCCATCTCAACTTCTTGGGCTCAAGCGATCCTCCCCA
TCTCAGCCTCCCAAGTAGCTGGGACCACAGGTGCACGCCA
CCATGCCTGGCTAATTTTTTTCTATATTTTGTAGAGACAA
GGTCTCACTATATTGCCTAGGCTGTACTTGAATTTACAGG
CTTAAGCAAGATCCTCCTGCCTCAGCCTCCCAAAGTGCTG
GGATTATAGGGGTGAGCCACTATGCCTGGCAATTAAGTCC
TTTTTAAATCACACAGACAAAGATAATTACCACAGGGTTA
TTAATAACAAAAATGTGATATAAATATTCATTAAATGATA
ATTGGTAAGTTAAATTATTATATATCCATTAAAAGAAATG
CCTTGCATCTACTAAGCATGATGTGATTGATTTATATTTA
TTGACAAGAAAGCATATCCATGGCTCATTGTTCCATGTGG
TATTTTGTTCATCATTTTTTTTTTACAGTAGGTATTGTAT
CTTTTTAATTCTTTTTTATGACATCACTAAAGATGGTTAA
AAAGTACAAAAATTGGGTTTGCCTCAGAGGATAATGAGTT
CTCCTTTCATTCATTCAATAAATATTTACTGAATTCTACT
ACATTGCAAATCTTTTGGTTCTGAGGCCACAACACAGAAA
AAAAAAAAAAAAAAAAAAAAAATCCCCTCATTGAAACTTT
CATTACCAGAGATATTCAAATAGTATCTGAATGACAACTT
GGAATAGGTGGTTCTTTATGTAGAATAATCTTATTTTTAG
TAATTAATCAAAAAGATCTTTGAGATGCCTTCCATCCCAG
GGAGTTTCTGAATTTATATTTTAAGGAAAGACACAATTTC
ATGCATTAAATGCTCTTTTCCTGCTCTTAGAACTTCCTAG
GGCAATTTATTTGTCAGGAAAGGACATTGAGCTGTGGTTT
TTCTACAGAGTTTCAGCTTTAAAATGTTTTTCTAAAATGA
TCCCAGCTTCATAATGAATTCAACCACTAAAATGATAGAT
ATGTAGCTGAGTATATAAATACATATGTGTATAGGATATT
CATATTTTCCCAAATGAGCCACAAGGTGGAAATTGCTAGG
TAATAAGAGAAATAAGTCCTGGAACTTGGTATAGATAATT
TTGCAATCACTCACCTTCTAGAAGAGCTAAGTAAATCTTA
GCTTAGAATTATTATAAATAATAGGGTAGTTGGAATGTCA
GGAAGTTAATAGCTGTTCACAAGGTTCTTTGGCATTAATT
TATCACTTTAAACTTAGTTCTTATTTCTTTTATCTTTTTT
TTTTTTTTCCTTTTTAAAGCTTTGATTTGTTAACTGAGGA
ATAAGTCTGACTTTCTCTTAATAGGTTAAACAATAATGGC
CATAATCTTCTGAGTTCCTTAAAATATTTTAATATTGCTT
ATAAGAGATGCATTTCAATTAAAATATTGAAACTCTCAAT
ATAGCAATATTATAATGGTCATTATTCAATGTTGCTTTGG
TTAAGATATAAATATAAAGATGGATCTTTTTCCCTACCTC
ATTTTTACTCGTTCACTCGTCTGTTCAAAAACATTTCATG
AGTGCTTACACATGCCAAGTATTTCTCTGGGCATACAGAC
ATAAACAAAGCAAATAGTTGCATCATGGAGGTTTTGTTCT
AATGGGGGAAACACCTAGTGAAAAAATAGAATTATTTTTG
ACATCTTTGGAAATAAACTACATATAACTTCTGTTGCTTT
ATTAGCTAGTATGATATATGCACATTAAATTCATTATTTC
ACAATTTCTCACAAACTTTGAGATAGCTATTATTGGGATA
AGGCAATATTCAGATGTTGGTTATGAGGGGTTAACTGATC
CACAGCGTAAGGGCAAAACTGGTACTAAATCCTGGTTTGG
CGCACACCAAATCTCATACACCTTCCCACTATGCCTTTTG
TTATAAAAATTAACTGAATAGGTTTACCTGAAATATTCTT
TTAAAACATGCTATTGTTTGACATGTGTGTAATAAAAAGG
AAAAACTACCACTCTTTCTTTTCTTTTCTTTCTTTTCTTT
TTTTTTTTTTTTTTTTTGTGATGTAGTCTCGCTCTGTTGC
CAGGCTGGAGTGCAGTAGCACGATCTCGGCTCACTGCAAC
CTCCAAGTCCCTGGTTCAAGAGATTCCTCTGCCCCAGCCT
CCCGAGTAGCTGGGATTACAGGCATGCATCACCAAACCCA
GCTAAGTTTTGTATTTTTAGTAGAGATGAGGTTTCACCAT
GTTGGCCAGGATGGCCTCCATCTCCTGACCTCATGATCTG
CCTGCCTCGGTCTCCCAAAGTACTGGGATTACAGGCATGA
CACTCTTTTTTTTTATTATTAAAAACATATATTTATTTTA
GAAAGACACAGAGACTAACATAAAATAAAATTTACATGCA
ATTCCATATCCTAGAGTTAGTTACTAATAATAGTTTGGTA
TACATCCTTCCAGCTACATAGTTATATTAATGTATTATAT
AATTATTAGATGTTAATACAGTTTTATACTCTGATATTTT
ACTCACAAATATAGACTATGTTTTCATTTTAATAAATATA
TGCTCATTCTATCATTTTTGGTAGCAACATATTATTTCAT
TTCATTAGTCTGTTATTTTCCTGTTAAAATACCAAAACAT
TTACCTAAAATCAATAGCTATTTACTTATTTAACAAAACT
ACCCTTGAAGTAGAATTTATTAATTAGAGGATATGAATCT
TTTTTATATTATTGAACAAATTGTGGCTCTGAAAGTTTGC
ACCTATTTACATACTTATCTGAAGAGTATAAAACTGCCTG
CGATAGTTCAGAATTATAGGGTTTTTTTCATTTTGATGTA
ACTGCAATGGTACCTAATTATTAAAATCTTGCATTTATTT
ATTTCACTCAGCAAATAGCAATTTTGGGTGTCCTTCACTC
TAGGTACTGCTGGGTGCTGAGGATATACTGGCAATAAAAC
AAGATATCACAGTTACTATTGCAATGAGATCAGGGTTCAG
AGAGGGTAGTAAAATGAGCTATGGGAAAGCAGAATGAGAC
CACCTAATTCAGTTACATGTTGAGGGTATCAGGGAATGAT
TCTCATAGAAAGTGGAGATATAAAGGCTAAATAGATGTCA
CTCATGCCAAGGCAATTTGGGAATGTTGTCTATAGGTTTT
ACCAGGAGGAGGGAAATGCATGCATGAAATGCCTGGCAAA
TGAACCAAAGAAGTTGTTCTGATTGGGTCACAGAACTCTT
CTCATAGCATATACAGTCCTACATAATGTGTCACAGATCT
CTTATCATAACACATTTAGTGTTACATAAATGGATTATAA
AGTTCTCACCATAGCATACACAATGCTACATAAGGGGTCA
TGAGCTCTGACCATCACATGTAAAGTGCTACATATGGACC
TCTGAGATTGAATTTTGCACTGCTCTCTTCCTTCCTCACT
GCACTGGCCTTCTTGACCAGGCTGTGTGAGCTCCTGCATT
AAGACCTTTGCCTTTGCTCCTCCCTGGACGTGGGATCTTT
TTCTCCTAGTTTTTCTCCATTCATGACTTTGTGCAAATTT
TAGTTTATCTGAAGTATTCCTAAACGACTCAATCCCCCGC
TGTGCTCTATCCACACATCTGGATTTATTTCACATTGCAT
ATTTATTTGATTATTTATATTTGATTATCTCCCTCCTACC
CAACCCAGAATTCATCTTACCAGAGATTCTGTCTTTGTTT
GTCTTCTATTTTCCCAGGGCAAAGGGCAGCGCTGGGCACA
TAGCAGAACCCCATTACATTTTTGTTGAATGAATGATTGG
AGCACAGAGAGTAGGATTGCAGAATGGCTATAAACATAGA
AATAATAGAGGAGGCCAGTAAAAAACTCTTTAAATAAAAA
CAGGATAAAATTCTAGTTTGAACAGCAGTGAAGTGAAGGA
TGGTTATGGAGAAAAATAACTCATTGTAAAGAATTGGTGA
CAGAAAGATGTGCTGGGAACATCAGAGCACAAAGTCATGG
GTGAGGCCAGGATTTCAAACCCATTGATAGGAGCATTAAG
AAATGATGTAATTGTAAGGGAAAATTATTTAATTTTTGAA
ATAATTTCAGACATACATTAGTTACATAGAACTTTCACAC
AGATTCTCCAAATGTTGACATTCACGACATTTTCTTTTTT
CTTTTTTCTTTTTTTTTGTCTCTATAATGAGTTTATTGGT
TTTAATTCTCATTGATTTTGCGCATACAAGTATATTTTGC
TGAAAATGTAAAACACTGAGTATAATCTGGCACAATATTC
TTTAATGTTCCTCATTAAGTCATAATATTATTCAGATCCA
TATATTTTTATATTGCCTTTTCTTTTTTTTTTCTTTTTTT
AATTATTATTATTATACTTTAAGTTCTAGGGTACATGTGC
ATAACGTGCAGGTTTGTTACATATGTATACTTGTGCCATG
TTGCTGTGCTGCACCCATCAACTCGTCAGCACCCATCAAC
TCGTCATTTACATCAGGTATAACTCCCAATGCAATCCCTC
CCCCCTCCTCCCTCCCCGTGATAGGCCCCAGTGTGTGATG
TTCCCCTTCCCGAGTCCAGGTGATCTCATTGTTCAGTTCC
CACCTATGAGTGAGAACATGCGGTGTTTGGTTTTCTGTTC
TTGTGATAGTTTGCTAAGAATGATGGTTTCCAGCTGCATC
CATGTCCCTACAAAGGACACAAACTCATCCTTTTTTATGG
CTGCATAGTATCCCATGGTGTATATGTGCCACATTTTCTT
AATCCAGTCTGTCACTGATGGACATTTGGGTTGATTCCAA
GTCTTTGCTATTGTGAATAGTGCCACAATAAACATACGTG
TGCATGTGTCTTTATAGCAGCATGATTTATAATCCTTTGG
GTATATACCCAGTAATGGAATGGCTGGGTCATATGGTACA
TCTAGTTCTAGATCCTTGAGGAATCACCATACTGTTTTCC
ATAATGGTTGAACTAGTTTACAATCCCACCAACAGTGTAA
AAGTGTTCCTATTTCTCCACATCCTCTCCAGCACCTGTTG
TTTCCTGACTTTTTAATGATTGCCATTCTAACTGGTGTGA
GATGGTATCTCATTGTGGTCATTTGCTTTTTTCTTCTCTC
TCTTTCTATACACACACACACTCACACACATAAACCCTTC
TTATTTTCTAAGTATTCGAGATTCAGTTTTTTATTGTTTT
GTGTTCTGGCTTTTTGTTTGTTTGTTTTTTGAGATAGAGT
CTTGCTCTGTCACCCAGGCTGGAGTGCAGTGGCATGATCT
TGGCTCACTGCAAGCTCCGTCTCCCGGGTTCACGCCATTC
TCCTGTCTCAGCCTCCCGAGTAGCTGGGACTACAGACGTC
CACCACTATGCCTGGCTAATTTTTTGTATTTTTTGTAGAG
ACGGGGTTTCACTGTGTTAGCCAGGATGGTCTCAATCTCC
TGACCTCGTGATCCGCCTGCCTCGGCCTCCCAAAGTGCTG
GGATTACAGGCATGAGCCACCACGCCCGGCCTGAGATTGA
GCTTTCTACATGATACCCATGACTTCAAATATGGCAATGC
CAAGACCAAGGATGCACTGTAATACAACCATATTTGATGT
ATCAAATTTGTAAAGTAACACCGATACTATTTGATTATAT
AGTCCACAATCCCTATCCATATTTTCCAATTGTCCCGACA
GTAAGTGTTATCACCACCATCACAGCAAAACCTAGTACAG
GAACTAATACTGATTATACATTGCATTTATTTTGCACATT
TTTAAGTCTCCTTTCATTTGGAATAATTGCTTTCCTTTGC
CTTTCATAATGTTGAATTTTTTGTAGATACCAAACCAGCT
AGTTTTTAGAGTGTCTGATGTTACTTCAGGATTAGATTGA
GGTCTTAAATTTTGGGCAGAAATAAGAACAATAAAATAAA
AAGATAAAAAAAGATATTGGTTTGGACATACTATTGGTGA
AGTTAACAGTGGCAGTTTTATCTACTGTGAGGTTTCTATG
TTTATCTTTATATAATTAGTAAGTATTTCAGAAGGAAAGT
TATCAATGAAGTAAACAAAAAAGAAAAAGAGTGTGGGCAA
CTGTATTACAGTTCTCCAGAGCAACCGAATGGAATCTATC
TATCTATCTATCTATCTATCTATCTATCTATCTATCTCTA
TCTATCTATCTATCTATCTATCTATCTATCTATCTATCTA
TCTTCTATCCATCCACACATGTATGTATATATAATTTTAT
AATGAGGAATTGACTCACACAATTATGGCACCGAGAAGTC
CCAAGATCTGCACTTGGCAAGCTAGAGACCCAGGAGTGCT
GAATATGTGGTTTCAGTCTGAGTTAAAAGATCTGAGAACC
AGGAGAACCAATGGTGTAAGTTCCAGTCCAAAGGCCAGGT
AAAATAAATATTCCAACTCAACTTAGACAGGAGGAGTTTC
CTCTTACCTGAGAGAAGGTCAGGTTTTTAATTCTCATTAG
GCCTTTAATGGATTTTGTGAAGGCCACCACATTAGGGAAG
GCAATCTGCTTTATCAGCTTACCCATTAATTTCATACAGA
AATACCCTCATGGACACACTGTGTCCAAATAGTGTAGGAT
TGACCAAATCTGGCACTGTGAGTACAGAAGCTACATTCCA
AGGATTGAAGGGAGACCAAGAAAATGAAGACAGTAGGTTT
TTACAAACCAATAAAGTGTTTGTTTTTGTTTGTTTTGTTT
TTGAGACAGGAACTTGCTCTGTCACCCAGGCTGGAGTGCA
GTGGCGCAATCTTGGCTCACTGCAACCTCCGCCTCCCAGA
CTCAAGCCATTCTCCTGTCTCAGTGTCCAGAGTAGTTAGG
ACTGAAGGTACGTGCCACCACGCCATGCTAAGTTTTGTGT
TTCTTTGTGAAGACAGGGTTTTTCTATGTTGCCCAGGCTG
GTCTCCAACTCCTGAGCTGAAGTGATACGCCTGTCTCAGC
TCTCAAAGTACTGGGATTCCATGCCTGAACCACCACACCC
AGCTCCCAAGAAAGTTTGCAGTGAGAGACAGAAGAGAAAC
AAGCCATTGCTAGAGGAGATGATGAGATGTGGGATCAAGA
GAACATTAGGTTTGTTTATGTTTATCTATTGTTGTTTTTT
TCCCCAATAGAAGAAGGTTTATACATGCTTAAATGCTGAC
AGCTGTGGCAAGTAAAAATGAAAAGAGGTTGAATAGTTCA
GATAAATAGTATAACAGATGTAATGAAGATTCTGACAAAT
GTAAAAGAGGATGTGATTCACATGAATGAGGGAGGAATTT
GCTTTAAGCAGAAGAGTAAACGCACATTTTACATCACCAG
AATGGGAAGAGTAAATGTAATACACAAGCAGATTCCTTGG
TGTACTTGGCTCTAGGAAACAGAAAATTTCTTTTCAGTGG
CTTTGGCTTTGTGAACTGAGATTTAAGGTCATATTAAAAA
AAAAAAAAGTTCCCTGTGGCTGTCTAGGATTGCAAGTAGC
AGAGCCAGAAACAAATAAAATACCATATGTAAATAATTAT
GTACAAGAATATAGTTTTTAAATTTTTTTTTTATTTTTTG
GAGACACACTCCCACTCTGTCACCCAGGCTGGAGTGCAGT
GGCACCATCTCCGCTCACTGCAATCTCCACCTCCCGGGTT
CAAGCAATTCTCCTGCCTCAATCTCCTGAGTAGCTGGGAC
TACAGGCATGTGCCACCAAGCCTGGCTAATTTTTGTATTT
TTTAATAGAGGCAGGGTTTCGCCATGTTAGCCAGGCTGGG
CTCGAACTCCTGACCTGAGGTGATCCACCTGCCTTGGCCT
CCCAAAGTGCTGAGATTATAGGCATGAGCCACCGCGCCTG
GCAGATTATGTGCAAGAATGTTTAATCAACATTGTTATAA
TAACCGAAATTCTGGGATCATCGTCAATGCTCATATTTTA
AATAGCTTGAGTGAACTATATTACAGTTCTCTCAAGAAAT
ATAAAACTGCTATAATTAAGAGTAAAGTTGATTTGGAGAG
ACTTCTATGATGCATTGCTGAGAAAATAAAGCTGTATAGG
CCAATATAATGTGATCTTCATTTTTTAACTGGCAAACAAT
GACAAAGAACTACACAGTCACAGGCATGTTTGTGTGTGTG
TGTGTATGTGTGCATGCTATATGTACTATGACACTGGATA
AAAAGGTTGTAGAGGAAATGAATACACATGAGACTGTTAC
CAGTGGTCACTTTGTCAATAGCAGTTAAAGGGGAAAAGCA
GAGTCATGAGAGAATGGGAGATAAAGGGGAATTATAAAAA
CTAAAAAGTACTTTAAGGGAAAAATATATGATAATAACCC
ATCTATGCTAAATTATTCACATTTATACATATGCTTATAA
GAACATCACAAATGTTCAAATTGTGATTATTGCTGTGCAC
AGTGGCTCATGCCTGTAAAGGAGGCCAAGGTGGGCGGATC
ATGAGGTCAAGAGGTGGAGACCATCCTGGCCAACATGATG
AAATACCATCTGTACTAAAAATACAAAAATTAGCTGGGCG
TGGTGGCACATGCTTGTAGTCCCAGCTACTCGGGAGGCAG
AGATGGCAGTGAGCCGAAATCCCACCACTGCACTCCAGCC
TGGTGACAGAGCGAGACACTGTCTAAAAATAAAAATTAAA
AAAAAGAAAAAAATGGCGATTATTACTGAGTGCTGAGATA
TTTGTTAAAGTTTTCTTTGTAACATATACTCAATGTTTTA
TTTTGTATTAGAGACTTTTTTTTAATATAATGAGAAAAAT
AATGTATGAACCAATTTCATTGTGGAAATGCAAGTAAATG
ATTTTTTTCCAGAATATGAAGGCAACATGTTGTTATTACA
GCATTTCCCAGACTCCTGGGAATTGCAGTAGTATTTAGTT
AATTGATGGGTTTTCCATTTTCTTGAGACAATTATGCAGT
CTGCAAAAATGATAATTTTATTTGCTATTTTCTTCTTTGT
TTCTGTTTCTCTCCTGTAATAGAACACACAACACCACTAC
TACGTGATATGAGGACAGCAGTAATGCTTAGCTTGCCCAG
CCTTAATAATCATGCTTTAGGAGCACATATGTAAAATGCT
TGGCCGTTTGAGGTAAATTTATTTACCATGTTAAGGAAGT
AGTTATCATTCTTAGTGCAGGAAGAGTTAACCAGAATTAT
TGTTGTATTTTACCCATTATCAGATTTTTTTTTTACTTTA
GTCTACTAACAGATGAAATATACTAATAGGATTTCAAATA
TGAAATAATTACAACATTTATAGGATAAAATACATTATTT
TGAATAATATTTGTAATGTACTGCTGAATTGCTCTTATTT
ACATTTGTTTTAGGGCTTATGTGTGAGATTGGTTCATTTT
CAGCATAATAATAATATCAGTGCTTGTGATTTACTCTATA
CAAAGGAAAGCAAAGAGATTGCATAATACTTTTCTGAATT
GCCTGATCTCTTAACTAAAATGGATGATGTACTGCTTCAT
CGTTTTGCTCATATGAATGGATTGCTCTGGAGCTGCTGGT
AACCTTTGACATTGTTGATTTTTCCTTGACATTTCATTAT
GTGATACAGATTAATGTTACTGTTTTTATGTTCAAAACAC
ATCATTTGTTACAACAATAAAGTGAGAGTTATTTTCTGTT
AAAAAAATGTTTCTAAGTCATTTAAGTGTTTCCAACTTCG
CACAGAGTTTAAACGAATGAAAATTTCCTGAGATTCACAT
AATCGAAATGTATAAGCCATAGGGTGAATAAATAAGTCAA
CGGCCAAATAGCCGTAGTAAAGAGCAAACAGAGCTAGTGA
GGCAAAAACACAAAGTTCAGAAAGAGCATACTTATGACTC
TTTTCTCTGTTTACTCAAAAGATTTATTTTTGAAAGCTTA
CCATATGTAATTCTCAGTTATCAGTATAAGCTAAAAGTAT
ACCATTTCTAGGGTTCTCTATGGAAAATAAAAAGATTTAA
AATAATTAGACCAGGCATGGTGGCTCACACATGTAATGCC
AACACTTTGGGAGGCTGAGGTAAGAGGAGTGCTTGAGCCT
GGGAGGTTGAGGCTGCAGTGAGCTGTAATCCTGCCATTGT
ACTTCAGTCTGGGTGACAGAGCAAGACCCTGTCTCCAAAA
AAATAAAAATAAATAATAAAAATAAACAATGGCAACAACA
ATAACAGAAATTCAAAAAGGCAACCAAACAAAAAAAACAA
AAACCCAAAATAATTTCTAAGAATATAATATTTACTAATA
TAGTATACAGAAAATTGTACCATAATCTTCATTAAGAATG
TGACATTCTATGATTTTTTTTTTTCAGGTTGAATATCAGC
ATTGACATAGACTGCGATTGGGACAGTACACTTTAAAAGG
TGCATATGATCTATTAAATCTGTGCCACCTGAAGTATCAG
TCTCTGCTAATTTGTAATGAAGTTTTCAAATAAAATTGAT
TTTCTAGTAGGCATTTGCATATACAGTCAGATCCTTCTAT
GCAAAGGATTCAGATATGTTAAGCAGACACATAGAAAAGT
TAGAATTAAAAATTTTAAAAAATATATGTATTTTTCTGTT
GAAATTGCTATTTAGATCATTTGAAATTTAAATACATGGC
TGGGCACAGTGGCTCATGCCTGTTACCTCAGGACTTTGGG
AGGCTGAGGCAAGCGGATCACTTGAGATTGGTAGTTCGAG
ACCAGCCTGGCCAACATGATGAAACCACCTCTCTACTAAA
AATACAAAACAGATTAGCCAGGCGTGGTGGTGCATGCCTG
TAATCCTAGCTACTCGGGAGGCCGAGGTGGGAGGATTGCT
TGAATTGGGGAGGCAGAGGTTTCAGGGAGCTGAGATCATG
CCACTGCACACTCCAGCCTGGGCGACAGAGGGAGACTCCA
TCAAAAAAAGAAAAAAAATTAAAAAGAAATTTAAATACAT
TTAAATTATGTTCCATTAGTTTTTTTCTAATGCTTAAATG
GGAATGGTATAGAGGTCTCCAATAGAAGTTGTTGCCTTTT
TTAATTTTTTCATTTATTCCTACAGTTGAAACACTAATGT
GCCTATGACTCCCAAATATTTATCTGAAATTCTGACTTTT
TCCCTGCTTGCTAGACTCACATAACTTGAATGTCTCATAA
TTGTATCAAATTTAAGAATTACAAAATACAACTTCACCCC
ATTAATTATTCTAAAATTGTGTATCTCCCAAAAAGGAGCA
CCAAAAACTTGTATATCAATTTTTATCTCTTGGCCTTCTT
CACTTTCTTATGTACTTGACATATCATAAGGTTGCTTTAA
TTCTACTTTCTAAATATTTCTCAAATATGTTCACATTTCT
CCATCTGCACAACCATTCCATTAATCCAAATTACTATCCA
CTATTAATTGGACGAATAAAATATCACCCTTACTGGCCTT
TAAGGTTTTGATCTGAACTACCTATGGTCTAGTCCACAAA
GAAAATTTAGAGCAATCTTTTAAAAGCATCTACAAAATAG
CAAAACTAAGTTGTAACACATTTCTCTCCTCCTTAAAGCT
CTTATTCCAATTATCCCAAATGATATCCCAGTTATAGAGA
TTTGATTATCCCACATTGTATGCTTGTATTAAAATATCAC
ATGTACCCCATAAGTAATGTATAATAAAGTATACATAAAA
ATTTAAAAACATATGGTTAGCATGCTAATACACTTTGAAT
TCCAAACATAGTTTAATCCTACATTGTTCTGCAAGATGTA
GCATCCATTTTTCCACCTTCTTTTTATTCCTTACACTAAC
TTTCCTGGTGACTGAACTCTATTCACCTAACATTGGCCTT
TGCATTGTGTCCTAGCCCAGGTCTTTCCCTCAAGGACTTG
ACTCAGTCATCCCTCTGAATCTTCTGCTAGCTACTCTTTC
CCATCCTTCAAGTGCAGCTTAAACCTCATCTCAAAGAAGT
CACCCAGGAGTGCTCTCTCAAAAGTATAGTCACACCCTGT
TATGTTCTGTTTTCTCTATTACTACAATCACATTTGTTCT
TTTCATTTTACTTACCACAATTAGGAATTAGAACTTTATA
TATTTACTTAGTTATCTGTCCTGTATGTTGTTTGTTCAAT
ATAAAGTCCTAGGCCATAAAAATAAAACAAGCTGGGCCGA
GAAGATGAAAGTCTTAGTTTTCAAAATGTAGGATAGATTT
ATCTTTACATATGTAATCTTTAGTCAGTAATTTTATTAGT
GAGTGACTTTAAAATTGTAAGTATAATTGAAAAAAATTGT
ATGTAATAGTTGTTAATGCATAAGTAGTTCTCTCAGGAAA
AAAATCTTGTTTCAAAAATATGTACTAGAGATTTTATAGA
ACATCAAGCAGAAAATAAAATGAGTCCTGGCAATAAAGTA
AATTTTTAGTTGCTTAATAGAAAGACAAATTGGTGTTTGA
ATCATGTAAAATACAATCATAAATATTTCTTTGTGACTGA
AATTCATCTTATTTAGTGCTTTCCTGTTAGGCTACGTGGT
ATATGCCTTTTCTCCTCTTCAGAAAAAATTAAAATATTCT
CTAGTATTTCTTCTCTACTTTTTCTCATCTGTAAAATGAG
ATGGTTAAGTAAGATTGGCTAAGTAATAAATTACATCTCA
AAGCAGAAGTGCAAATAAAATATAACACATTGTAGTTATA
TTCACTACAAATTCCTTGTTCTCTTTTGCGTAGAATGAAG
TATTAAGTATTCAAAGTATTTTTGTATGGAAAATAATGCA
TTAAAAAGCCACCAGGTCTCAAATGTACAACACCATGAAT
TTTTACAACGCAAAATTTACAAAGAAGGAAAATTTTTCTT
AAATAGCAAATTATTGACAGATAAGAAGTCTTATCATATA
CACAACCGGTCACTAATCTCCTTCTAAACATAAACATTAT
ATATAGTCCTCAATTCATTTTATCTGTTTTGAAATTTATA
CAATGGAATTATTCAGAATGAGCTCTGCAACTAACTACTT
TTTCTTGGTATTATGCTTGTGAGATTTATGTATTTTGTGT
ATAGCTGTAATGCTTAATTTTCATTGCTGTATATTTTATA
AATTTATTACAAATTACTTATGTACTCTACCCTGATGCAT
ATGTAGTACACTTCCACATTTTGTCTCTTATGGATAGTTG
TGCTATGAACATTCTTATACACCACTTTTTATGTACAGAT
GTTAGCACTGCTATAGGTTATACATCTAGGGATGAGATTT
TTGTGTTAAAGGGTACAAAAATGTTCAACTTTAGAAGATA
CGGCTATACAGATTTCTAAATCGGATGTATCCGTTTACAT
TGTGATAATCAGTAAATTAAAATTCCAGTCAATTCATTTG
ATATTGTAAGTCTGTTAGGCTCATCATTCTGGTGGATATG
TAGAAACCATTATGATTTTAATTTGCATTCATGTGTTTCT
TGTTTAGTAACAATTACTGAAAGTTACTAGTAACTTTTTA
TGAGGCTACAGCCATGTGGCTTCCATAAACACATTACAAA
ATGCTTGTTCCTCTTTTACTTTTTTTTTCCATTTAAGTGT
CGTTTATTCATGGACTTCTGTAAATATAGACTCATTTTTT
TGGGTATGTGTATTGCAAATAACTTCTCCACCTTATGGCT
TACCTTTTTTCTCAATGATATCCTTTGAAAAAGAGTGGGT
TCAACCACCTTTAAAGTTTAATTGAAGTGTAACATATATG
AAGAAAAAAGGACTATCCTAAAATATAAATCAATATATTT
TCACAAAAGAACACGCCCATGTAAATGTCACATAGATTAA
AAAAAAAAAATTTTGCCATCACTTTAGAAGCCTTCTTTCT
GCTTGCTTCCAGTCACTAGCCCTAGAACCTGCTGACCTGC
TGTCGTGACTTCTAACAGGATAGATTAGTTTTGTCTGATT
ATTTGAGAATATCTTAATTTTAATTAAGCTTAATTTATCA
GCAATTTTTTAAATAGGTAGTGCTTTTGTGCTCTACTTAA
GAAATCTCTGCCAACTCCCAGGTTATGAAGATCTTAGCCT
TTAATTTCTTCTATCAGGCCTGTTAATTTTACCTTCATAT
TAAACCCACAATTTATTGGGAGTTGAGTTTTCTGCATCAT
GTAGGGTAAGGACCAAGATTTATTTTCTTTTTGTATGAAT
ATCTAATTAATTTAGCACCATTTAGTAAGTAGAGCACCCC
CTTTCCACTGTGCAATATTCATCTGAAACATAAATCAAAT
GACCTTATGAGTGTACAGTTTCTGGACTCTCCATTCTGTT
GAATTAAAAAGTTTATTCATTCTTACATCTCAATGTTTTA
ATTATAGTAGCTTTATATTAAGTCTTGATACCTTTTAGCA
TACATTTTCCAGCTTTGTTCTTCTTTAAGATTTTCTTAAC
TACTCTTGGCTCTTTTCATTTACACACAAATTTTAAAATA
ACTTTGTTAATTTCCACGAAAATTCTGCTGGAAATATTTA
TTAAGTTTTTCATGAAGTCATGGATCCCTTTGGGGAGAAC
TGACATATTGCTATTGTATTGGTGAAGGCTCTCAGAGAAA
CAGAGCTGATTGGCTATATGGAGAAGTAGCTGTCTGTCTG
TCTGTCCTCACGGAGAAAGAGGAGAAGAATGAGAAGAATT
TTAAGGAATTGACTTATGTGATAGCAGAGTCTGGTAAGTC
AAAAATCTGAAAGGAAGGCTGGCAGGCTGGAGACCCAGGG
AAAAGTTGATGCTGCAGCTTGATTCTCAGGACAGTCTGCT
GATAAAATCCATTTTTCTCTGGACAGACAGTTTTTTCTCT
CTTAAGACCTTCAACTGGTTGAATGAGGCTCACTTACATT
ATAGAGGGTAATGTACTTTACTCAAAGTCTACTGATTTAA
ATGTCAATCTCACTTACAAAAATACCTTCATAGCAACATG
GATACCACTCTTTGGCCAAATATGGGTGTACCATGACCTG
ACCAACTTAATACATAAAATTAAATATCCTAAGTCCATCC
ATTGTCAACTTGGCACATCTCCTTAAACCATACACATCTC
CTAAACCATACTTGATCTCTAAATAGAGACAATAGCAAGA
TCATAGTTCCATCTAACATGCTACAGCTATCCTGCATGTA
ACTGAAAACGCATTAACCCTTTCTCTAGAAGTCCATGAAT
GACATTCACTCTTCTCTGTAATATCCTTTAACTTAGTTAC
TATGATGTCACATTAACAATACTTAAATAATATGGTAAGG
GGATGAAAGAGGGGAGAAAGCAAAGATTTTTACTTAATGC
GCACACATATATACATGCAAAACAAATATATTCATAACAA
AATGAGGAAGAAACACCCATAACAATGAGAGTCCTTGTTT
TTGTAACTGGTCATGTGATTGTTACTGATATTTATACTTA
CTCTCTTCCACTAGCCATCTTGTATTCTGTTTGTTCTCAG
AAGCATTCAGCTGGTTGTGATTCTTTACACGTAAGTTTTA
GTTATCTTTTCATTATCAATTTGTAATATAGTTCTTCTCT
AGCCAGAGAAAACATTGAATTATTTGTTAACATTTGAAAT
TTGTTGAGTCTTGATTTATAGTCTAACGGATATTTGGCTT
TAGAAAACATTCCATAGGTACTTGCAAAGAATGTGTTCTG
TCACTGTTGGGCATGGTATTTTTACATAACTTTATTAGAT
AAAGTTTGTTAATTATATTGTTCAGATCTTCTGCATACTG
ATTTTTGTCTGTTCTATTAGTAATCAAAGAGGTATTACAG
AACAGAGATCTCTCATTTTAATTAGAAGTTTGTGCATTTT
TCCTTTCTGTATTTTCACATTTCATCATTCTGTTAGTTTT
TGGTTTTTATGCATTGAAACTATATTATTAAGTATATAGG
AATTTAAAATTGTTATTACTTTAGGTAAGAATGTTCCTCT
TTATCTGTTATTAGAAAGAATGCTCTTCATAAAGTCTACT
TTATCTTGGTACTGTTGCTACATTAGAAATTTTGCTTTTA
TTAGTTTTATATGGCATATTTTTCCATTCTCTTACTTTCA
ATCTTTATGTGTCCTTACAGTTAAAGTAATTTTTCCCTAA
GCAGCATATAGTTAGGTTTAATTTATCCAATATTAGCCGA
ATCTTTTTTTTTTTAGTTAGCATTCAATGTAATCACTGAT
GTATTTGGGTTTGCAACTACATTTTACTCTTTTTTATTTG
ACTAAAATGTTTTCATTTCTCTTTTCTCTTACTATTTTGT
TTTTCTCGATTCATGAAGTTTTTATTATTCTGCTTTTCTC
TTCAAATTGTCTGTTAGCTATATATTTATTTTACCACTTT
TTGATTGACTATTATCCTACAGATATTAAGACACTGTGAC
ATTAAATCTTAAATCACTCAACTTCCTGTCTTTTCTGTGC
TCACTCTATTCATCATGTCTATCTGTTCAACTATCGGAAT
TTCTGAGTTAGCACAAATTTCCTGTCAATACTTAGAACGA
ATAAGCTTCTATCAAGTGATTGCAGTTTTTCCTTGTGCAT
TCAATATCATATTTGTGTATTTTTTATTGCTAAAAATGCA
ATAAATTCAAATTGATATGTAAGAAGTATTTTAAAATGAT
GTTTGTATAATAAATTCTAACTTTCTCATTGTTAATAGCT
TAATATTAATTACCTTTATTATATAGACTAAAAAATAAAA
TAGAACACTGGACTACTCAAAAGTCATTACATGCTTATCA
AAAAACGTGTGAGTGCTGTCATATGATTAATCCCACACAC
ATAACATTGTCATGCTTAAGTGAACCTTCCCATCTTAAGT
AAATGATTTCCTTCAATAAAACAATAAAAACATCTAATTT
TAACGTGTTTAATTTTTTCAGTTTGCTCAATTTCAATCAA
AATCCAATTGATTTTATTTGTTTTCACATAAGTACCCATG
TTTATTAATTTTCTAGTGACTCTTTTTAACACATTTACCA
AGTTTATTCCAGTTCAACCTATTATCAGCAAAGCACAAGA
GTGATCTTTTCAATGAAGTAAGTCATGTCCCTTCATTTGC
CTGCTTTAAGCACTTCAAACATTTCCTACTGACTTTAATG
TATCATGCTTTTGGTACAAAGTTATTCACCATGTCTTCAG
ATACTTTTCACATTGCTGTTTTCTTAGATGGCTCCTCTCT
TCCTTCTAGACTCTGCTATCTTACCTTTCTCCTGCCTAAC
AAATGTAGTTATTTTCTATTCTGTCACTTTCTATTCCACA
ATCCTAAATTGTTATTCACAGCATTTTACAAAATTTACAA
ATGTACTGATGTCTAGTTTGCATATTTGATGTGTATCATG
CACAGTATTATGAATGCAGGTATTGAATTGTTTTGTTCAT
ACATATATGTATGTATGTATACAACCTAGCATAGCACCAG
ACACATCGACATAAGCAAATTATTTTTGAGCTCTTTGGAA
AAGTAAAGGCTGGAGATTATACTTTTAGAGCCATTGCTGT
GATACCTAAAATATTGGGATCAGATGAGCTAGTTTAAAAG
ATGGTATAACATGAAGTAAATACAGAGAGCTGAGACTCAC
TGTGACCTTATTCTTTGATTAGGGTAGGTAAGAGTTAATA
AGGCTAAAATTGCATGTATATTTTCTCAAAAATAGTTCAT
TCTATTTTTATCCTCATAAGTAAATATATAGAAACTGTTA
TTTGGGAAAACTGAAACATCTACAAAGAATTTGTTGACCA
TCTTTCAAATGATTGTTTAATTAACTAATGGCCATTATTT
TTATTACAATATTTATTTAGTATACCACCTGATGCAATAA
TGCAGTATTTGCTAACTATGTGAGTTAGAATAAAGTTCAG
TTACTAAGTAACCGATTAAGAGACCTTAATAATATAGCAC
TTTTTGGCTATAGCACTAATGGCAAAGTCACTAGTCACCC
TCTTTTTACCTTTCTGCTTCACTGTCCTCAAGGTCTTCTA
TGATTTAGGTTGGATACCAGGACTCCAGGGTTGCTAAAAG
AAAAGGGGGAGAAAAGAAAGTAAAAATACTCATGTTCCAG
ATAAAGTTTTAAGGAGCTTTACTTGAATCCTTACCCAGTA
ACATTTTACATCTCATTGTTGACTCCTGACTACAACAAAT
ACTGAAAAATGTAATTCTTTAGCTAGGAGTTTGCCACATA
AATAAATAAATAAAACAGAAACTCAGGTTCTAGTAAAAAG
ATGGGTAGAAGGGTAAACTAGACATATGACAGAAAAATAA
CAGTATCATGTGTGTAACACCTAATGATTTTGAATGATGT
CACTTTATAAGTACTTATATATAAAACTCCATACCTCTGT
CAAATAGAAATATTTTCTCGATGGCGAGAGCTAAATATAT
GCTGCTTATTAAACAAAATCCAGTAACTATTTTATTTTAA
GATTTTGTTACCATTAATTTAGTATTATTTTCAAGTTAGA
TATGAATTATAATTGCATTTATAATCTTATATTTGTCGAT
TATTATATATTTAAAACTGTTTTTTTTCCCAACGTATTAA
ATTTATTTTACTCTTACTTTGACCTCATGGGCTTCTGTCT
AATGGTGGTGGGGAAGAAATTTACACTTCAAATAATTTCA
TCATTTAGCAATTTTTAAGAATCCAACAGTTGAAGCTGTT
TTAGAAGATCACTGTAATAGGCTCAGGAAAGTGCGTGCAT
AGAGTAGTTTATCTGGCATACTGTGTACCAAGTAGTACAT
TTATTTAACTTCTCAGCAGTTCATTGGCATTTTGGTGAAA
AGAGGTAAGGGAGGCTATTTAATTAACCTCAAATATTTCA
TTGGCATAAGAAACTGGATCATCTGCCAGAATCATTAGCA
ATTTATAAGCTGAGTTCAGCAGCAAATGGTCATAAATTCA
ATCACATGTAACCTTTCCAGTAAATGACACCAGTCAATTG
AAATTTATTATGGGGGAAATCACAGACTTTGACATTCACA
CTAAATACCTAGAGCATTAAGATTCCACTTGCCAGAACCC
TAGATATCACTTTGTAGATTATGTTCAGAATTTTAAAATG
CAGAAATGATGAATAAGAACTGAGCAGTTCCTTTGAGCAT
TATCAAGAAATATGAGAGGTTCAATATTTGATAATACTTC
ATTTTCTTCAATAGGACAAACTTATACTGTGGAACCTAGA
ATGGTAACTGTGATTACTGAACGGTAAGTGTCATAAAACA
TTGGTGAGTACATTTTGGTATAGTGTAGAGTCTGGTGAGG
GAGCTTGTTTGGCAAGTTTCCATTAGGTACTCATGATGAA
TAACCTGAAACAGCAATCAAATTTCATTTTCTGCATCTTT
AGTGGTAATGTGAGGTTATACTTAAATAGAGTAGAGTGTA
ATTGATTTTAGAAACTTGATTAAATTATCAATAGCCTGGT
ATAAATATAGCCTGAATGATTTTAAATTAAGAATACGTTT
GTTTTATAGTCTTGGGAATGTTGGAAAAGTGAAGGAGAAT
AACCGGAGGATTACATCTATAAGATATTAAGAACATTCAG
TATCAGTTATTTGATGCACACACTAATATGATCATTCTGA
TTTGTTAAATTCAATACACTGCCAAACTGCTTCATCAAGT
TTAACTTTTCCAGTAAATGACAGAAGCTAATCATTATTTA
CTAGGTGAGAACAAAGTGCTTTGACAATCACGATTTAAGT
GTGTTTTCCAAACGTGAGATTTCACTTAGTAGATAGGGCA
ATCAGTTTTTGTGACACGGTTAGTGAATAAACACTAACAG
AATTTTAGGATGACTTTCATGTGCATCATATGGCAAAAAT
TTAAAGTTGTTTTGGAAGTAAATCTTGCATCATTACATAA
CATCTGACATTCCAGTGAAATAGCACAAAAATTGTATATA
AATATTGGTCATTATAGAATTTATTCAAACTGATGTTTTA
GAGGAATGGTTCAGAGTAAAATTTCATTAGTAATAAAACC
ACAGACAGCCTTATAGCTAAGTTAGATGCATATTTTCAAT
TAAAAAGACATAATTAATATACAGAAAAATCATTTTAGCT
ATGAGTTGTATATCTGTACCCATTTTACTTTTTCTTGCTG
AAGTTAAAACATGTTTTCAATAGAATAAATATTTGGAAAT
TTACTTTTTTACTGAAAGGAATTTTGACAGTAAGGATATT
TTTATTTAAATATATTTCATCTTTAAAATATGAAAAAGTA
ACACTGTCATAAAAACAGCATGAACACATATTTTGGAAAT
TGAGATTATATGCTGACTTTGTTCCACACGAGAAGACAGT
AATTCAGTGATTGGTTCCCAGGGTTAACCCAAAGCAATTT
ATACCATGAAACATGTTACACACCCAAGCGCCCAAACTTA
GTGACATAAAACGATGTTCTTTTTATTTTCTTATAATTTT
TTTGGTCAGTCAAATTTTGTGTGTGTGTGTCTTGTCCAAC
ACATTTGATCTATACTGGGCTCTTTTATGCATCTATAGAC
TCAGCTGGCAGTTTGACTGGCAGATCTAGTTTAAGGTGAT
ATTCTATAATTGCCATATTCATATCTGACACATGTCACCA
CTGGCTATCAGTTGGGTTCATCACTTCTTCTCCATAATGG
CACTTCATCTTGCAAAATGCTAGTTTATACTCATTTATAT
GGATATAAAGTTCAAAGTCCAACAAGAGAGTAAACCCCAG
TATGCAAATACTTTGCAAGTGTCTGTCTGCGTTATCTTTG
ATAAAGTTCCGTTGGCCAAGCGAGTTACATTGAAGAGCGT
AACAAGCAGGTAGGGAAAGATTTTGTTTTTTAAAGATGTT
CTCTACCTAACAATTCATTCTTTATTATTTGCCTTTAAGA
TACATAGACACTAAAGAAAAACATTGACAATCTTCTATTT
TTTTCTTAATACATAAAAGAAAAACAATATACTGAAAATT
CAATTTTTGATCACTTTTCAGAGTTAAATATTTAGCAATC
AAACAATTTATTAGAAGCTTGTCTCAGGTAAAAATAGGAT
ATTTAGTGTAAATATGATTTTCTTTACAGTCCTTGATACA
TCTTTTCACCATTTTCAACTTAAATATATATGTAAACATA
GGGGGTAGGGACCACAACCAACTGCAGAGAATCTTCATTT
AATCATAAGATTGATTGAGTTAAATAATTTTAAAAAAATC
GAATTTTGTGAGCAACACATAATATATAGTCAGGATTAGT
ATAAAACTATCTGCATGAAAAAAAGTTTAGAAGAACCTCT
ATTCATCCACCAGTATCTTCTCTTTGTCCACAAACCAGGG
TTTATGCAATCCTGGAAATTAAATGGCGTACCCTTGCCTG
AGTGCTACTATGCCTGAGTGCTACTATTCCTGAGCACTAC
TAGGCCATGGATTTGGCCTAGGTCCTGCCGCTCGCGGCAC
AGAAAGCCAATCAATGAAACAAAGAGTACTGGCAACGAAG
AAGGCTTTAATTGGGTGCTGAAGTCAAGGAGAAAGGGAGA
TAAAATCTCAAATCTGTTGCTTCATTAGACTAAAATTAGG
GGTTTGTACAGCAGGAGAAAAATCTAAGTATGTGTGAGAA
AACAGGAATTAGGGAAGGATAAGGAAGAGGAGTTGATCGA
CAGGCACAGGTGATCAGTTAGGCAATCATGAGGGGTGAGG
GGTCCAGCATCTCATTGACCAGATGTGGCGATCTGGTGAG
TTTCAGTTCCTTGATACTGTCTGGGAAGCCTGATAGTTGG
TTCCTGGGAAAGCAACTTGGATAAGACAAATGTAAGTCTC
TCAAGTTTTAAGTATGTGAAGGTCAATTTTTTGTTTATTC
AAAATAAACCATAAACATGAGTTCTATGCAGCAATGGGGC
TGGCTTCACTATCTTTGAGGTCATAAAGTAACCTTTTATT
TGCCTTCTCCTCAACTTTACCTCTTGTTTTGACAATTGTT
TAAGAAATGCAAACCTCAGGAAAAATAAGGAAAAAAGGAA
GTAGATGAGTGAGAATGAAAAAGCATTCCACATTGCCAGA
GAAGAAAGAAAACTCAGCCTGCAATAAATTTATTTATATA
AATAAATTTTCATTTATCTAGATGACAATTTTTGTCCAGA
TTTCTTATTGGTACAGAACATCTTCTAGAGATGTCCTTTA
TAAAACTTTGACTTAAACAATTAAATAGTCATAACAGCTA
TTGGGCTAAAAAATGTTGCTTGGCCATCATCCAAATAAAA
ATAGGGGCAATGAATTCTTTCTTATAGTAAACACCAGGGC
TGGGCAGTTACCAACTCATTTGAGATTGAGTCAACTGTCA
ACAACTTGGCTTATGATGAAGAAATCATCACAAACTAATC
CATCAAGTACACTATACAAATGTCTTCCAGATGAATCTCT
CTAACACGCAACTATGACAGCTTGATGGCCTTTAGTGGTG
TTTAATTGCCAAGCTCCTAAAACTGATTTCCAATGTTCTC
CATGATCTGGCTACGTCCATCCTCTCTAGCCTGAGATTTT
ACTAAGCCATCCATCAAACTTCACTTTCCAAGAATGCCTG
TTGATGATTCTTGCCTCTCTGTGTTTCTTGCCTCTATTCT
TTTGTTCATATTTCTCTCCATCTTGAAATTACCTGGTGCC
TTCCTACATTCTCTCTCTCTCTTTTTACTTCCTTAAATTC
AAATTTAATTTTATTGAATTCAATTCACTTCACACAACTC
AGTATGTCACTTCTTTACCAGGGGATTGTCCTTGAACTCT
GTGGTCTGGGTTAGGAATGTCTTCTCTTGACTGTCATAAT
AACTTTTATCTGTCGCTATTCTAGATTGTTCTTACTACAG
TGTTTTATAATTGTCTGTTATGCAGTATTTCCAACATATC
CCTCCCTATCTCTGCCTCCACTGGAATGGAAACTTTCTAA
TGTTAAGACTCTCAGTCAATGTATCTTTATATCTCCAGAA
ATGCTATGATGAATGCATAGGAAACAATGTATAAACCTTA
AGCAAATGAGTAGAGAAGAGCTATGACTAAGAGTAAAAGA
AGATGGACAAGCTGGAGAGTGTGTAAATAGCCAAAGTATG
TGGAAAGCAATTTGAAAATATGTATTATGAATATTTAAAT
ATTTATACTTTTTGAGTCAGTAATTCTACTTCCAAGATTC
TAAGTAGTCAAGAAATATGAATAGATTCTATACAAATATG
CATATAAAACCTATAACATAGCTATTTTAAAATGCAAACC
ACTTTTGATAACCCAAATGTCCACTAACAGAAAAACTCTA
ACTCAATCCTGGTATGTACATGTGATGAAGCATGGAAATT
ACATTTTTAAAAGAATATTTAAGGATATGAGAAAATGCTC
TTAACACAATAGCAAATCCATTTATGCATTTTTAATTCCT
TTATTATATTTCCAAAAGTGTGGCCTATATAATGTTGATT
TATTATCTTTATTACTCTGAATATTAACTTCATCAGCATA
AGTTTGAACATGGTTCTCTTTTCATTGATTTTTTTCTATT
ATACGGTGATCCATGTCAATCTTTAAAATCAGGCATTTCT
TTAACTCAGGAAAGCTTATGTCTGTTTTATCTTTGATTAT
GACTTTTCTTACATTTGTTCTAATATTATTTTTAGAAATA
TGAACTTACGTTGGATTTTTCTCTTATATAAATATCCATT
ATCTTATTTGGATATTTTCTGCTTATTGGCTATTTTTTCT
GACTTCTGGATTCAATTAACACATTAGAGTTGAAATTAAG
ATTCAGATTTTGTTGCAAAGTCACTTCTGTATATTGTTAT
TTCTGTTAAAAACCACATGTACAATTGCATTTTAGTTTCC
TTTTATATTTTTTACTTCATTAGCTTTCTTATCCCCTTCC
ACATTTATGGATACCTTTCCATTTCAGTCATTATAATATA
ATTTTGTTCATGTGTTTAATAGAGCCCATATTTTATTGAA
TTTTACTGAAAAAAAAAAGTGCTTTCCAAAATTTGTCTTG
TATTTTATAAATAGAGTTTTCCAATAAATCTGGAATAGAC
TTTTTCTATTGCTTACTGTAATGAAGCTTTTAACAAGTCT
TATTTTCTCCCGGTCTTGGACAAAAATAGATAATATGCTG
CACACATACAAATAAAATGTTATTGCATCTTTCTTGCTGA
CATCTCACTGTCTACCTGGTTGAGCAAAATCTTGACAAAA
TTTTCTTCCTCTTAGATTTTAAATTATAGGTTTAGTTGAC
TTTCAAACCATAAGTACAATTTTTAGTATTAGTAGCTGTT
GTTTAGCTAGTGTTACCCCTATTGGATTGAGAAAAAATGT
TCTTCTTTTACAGGTTGCTGTGCCTCCTATACAGGTAATT
TAATCTCAGATTATTATAAGCTGTTTATAATGCTTCTCAC
TCAGCAACATTAACTCTCAGAGTATCCTGATCCTATATCC
TTTCTTACAAACCCATTCATATTGCATACTTTACATCATG
GAATATACTGTACTATAACTAGTACATTTTGACCCCAAAT
ATATGTGTCAGTAATATAAAAGTAAGAGTGCAATGGCAAT
GGCCACTTTATATACCATGTGTTGTGAATTGTAGGGATGG
ATTCTCAATCTCTGTCCTTCTACAGATGCACATTTGCTTA
TCCCCTAAAACTATGGTATGCATGCCCCTTTTTTTTCCAC
AATAATTTATTTATTGAGTGCCTCCTCTTGCCTCCCTTGC
AGTCTCTAGGTCACTTTTTTCCGCTTGTAGATTTTGTGCA
CAAGCCCCAGAAAGATGCTGGGGGCAGGGTCGCTGCATAC
TGTTCAGTGAGTCCTATAATGTGACTGTAAGTGTCTTCCT
CATATTGCAAGAAAACGGCTGGCAGATCCAGCTCCTCATA
TAGTGCCTTCGCCCGGGCCATCTTCTCGGCTTCCTTCTGC
CTGAATTTTCCTTCAGGATCTGGTATTGTTCCGGAATGGC
CTGTTGCAGACACTGAACCACCAGCCAACCGCATTTTTGG
TACTAGATGTCACTGTCAACTTCACCCGTCACACTGGGGT
CCCCAAAGAGGTCAAGGTAATCATCCTGAACCTGAAAGAA
CTCTTCCATCCCCAGCAGGATCTTCTTGGCATTGCTGTGC
TCCTTCTTGCCATCAATTCCTGCCATGTACATGGCTGCAG
CTACAGGAAGGTAGAAGGAGTAGAAAGCTGTCTTGTACTT
GACAATAGATTTGTGTCTCTTTTCAGTGAATCTGCCAAGA
TCCACATTGCCCTGGGGAGCTGGGATGAGGTCCAGGGTCT
CCCTAATCTCAGTCTGATAGGAACTCTACAGGAAGAGCTC
TGTCAGGTTCAGGTAATAGGGCTGCTCCTGGCAATAGATC
TTCAGCAGGTGGTAGATACATGCTTCCAGAAGGATAGCAT
CATTGACGGCATCTAAATCCATGCCCAGCTTCTGACAGCA
GATCTGTCCCCGGCAGGTGAAGGATGAATCCATGATGTCA
TCTACCACCAGGAAGAAAGCTTGCAGCAGTTCCACACCAG
CCCACAGTCAGGGCCCGTTGGACACTATCAGCATCCTGTT
TCCTTGGCTCCATCAGTTCCCCCAAATGCTACTAGCACCG
TCAAACCTGGGGGATACTTGCCTCCAATGCATTGCACTCC
AGGACCTCCTTGAGCTGGGCAATAGCATCTTCCGTCTCTG
GGTGTCCCATCTTTCCTCAGTCAGCACCCTAACAATCTGG
GAGAAGTACCAAACAAAATCCTGCTTTTCTTGGGCATAAA
TATCTGATTTCTGGTGTCCTTTCATTCTGAGGGAAGAGCA
AAGGGCTCTGTTCCTGGATGCGGGTCTGCAAGACCCTTTA
AAAGATTTCCAGGATGTTTCATAGTACAGAATCCTGTACA
ATGAAGTTGTTAATGGGACATGAGAAGACCTGTGATGTGG
GAGGGTTGGCGGTGGGAGATGAGGGTCAGCATTTATAAAG
AATCGCTATGGACCCTATGCATTGTCATGGTGGTTGAAGA
ATACAAGAACATAATTAACTTTTAATGGGAATGCTTTCCC
AATGCTGAATCATGCGACTGTAACTTTCCCAAATTTATAC
CTTGTAGTTAAACATTTCTGTATTTACATAACTATTTTCT
TAAATAGATTATGGAGACTTAACCAGGCAACCTAATTTTT
CAAATATTCAAAATGGAAGTCAGAATATTTCTTTAAATAA
TTATCATTCCTAAATGTATTTTTACAATATTAGAAACTTT
GATCAATTAAAATGTAGTATGTATTAAAGCAGTGAAGGAA
AAATGCCCCTCGTAGTCACCTCTAAAGCTTTCTACATATA
ATTAACTGTGTAACTCGGTGTCCAAAAGCAAAGTATATTA
GCCAGAATATTGAGCATTTCATGATTGAAATTCTGAACAA
TGCCTAGATAGAGCAGAAAATAGTGACTATAAACTCAGTC
CTTGCTCTGAATGCCCTTGTTTTAAAGATTTAAGTCCCTA
AAATGATACAAATTTCATTTTGGATATTTAATTTCTTTTT
TCTTAAGTAATAAAATATACATAAGTAATGTGGCAGAGGT
GATGATGAATGACTTAAAATAGATAACTCTCTGGAGAATA
AGGATGGTTTATAATATTAATGTTATGAGCAGTGAAGACA
GAAAAAAGGTGAGAAACTTAGTCTTGTGACTTCCTATGAT
ATTTATTGATATAAATGCCATAGCTGTTCTTGGAGCTTCA
AAATGATTTTGATGATTGGTTGCCAATCATAGATTAAGAA
CTATATTTCATACTGACGGTTACTCAGTTGAGCTGTATAC
ACAACTTTTAAATTTAGATTCCTTTGCTACAGCCAGTAAC
AGAATATCTAGGCTTAAAGTATAGATATATCTTGTTTTAT
CCCAAATGACAAGGTACTTTTCTCCCTTTAGTGGCTGTAA
CCTCAGTGCCTAGAACAATCCACAACAATTATGAAAAGTA
ATTGTTGAATAAATCAGCAAAATTTAGGAACAATGTTTTT
ATGTATCGCATCTTTCATTTATTAGAATGCCCAAACATGC
AGTAACCACCTCAATTGTTATATACGATTGTTGCACATCA
TGCTATTTTCTTTGTAAATCCTATTTTTAAATGGTACTTC
TTGAAGTTCTTTATTGACTTACTACTTCTCTTTTTCTAAA
GTTAGATATCCTCCCATATTTTTCTACTTTATAGGGACAG
AGCATATGTTACTCACCAACTAATTGATAATTCAATCACT
TTGAAAATTTCATTTCATAAGCATTAGCAAGAATCATGGC
TGCAGATTACGGTTATAAAATCTGTGGCCAAAAGTTATGC
TAAATGGTATTGCATGTTTAAGAAATAACATGAAGGTGGT
CTTTGCCCAGGGCAGATAGCAGCACCCAAGCATCTGCCAT
TCACCAGCCACCACTGCTGGAATAGTTCCTTAGGGTAGAT
GTATGCACAAACAACAGTAGCAGATAAAGGAAAACTGAAT
AATATGCACACACACCTACACATACATGTATGGAAAACAG
GAGTGGGAAAGTAGAGTATAAACTTTTCAGTTTTTAGTCA
AGAAGTCAAATTTTTGGTGAATCATAATAATATTAAAACA
TAAAATTGCATGCGTTAATACTGCTGTGTATATTTTTGAA
TGGTGTTTTAGATCTGTGTCTCACAAAACTCTGTATGATA
GTTATCTCAATCTTCAGATAAGGAAATTAAGAAATAGAGA
GGAAAAGTGATTTTTTTAAGATTACAAGGCTAGAGAGAAG
AAGATTCAGGACAGGAAACCAGGTATTCAGTTTTTCATGA
GCTTTTATCCACTGATGCTTCTGTTTGCCAAAAGTGTCAG
ACACATATGTATGAATTTAAAAATGCATTTTATTTCAGAG
TTTAATATAAGTAATTTTGAAATACATGTAATAGTTATAT
GTGATTCTTGTTTATTCCACAATTATAAGAAATGGGAATA
CATAATGAACTGATTCACTTTTTTTTTAAGCTGATGTGCA
AAATATAAGTATTAGAATGAATCACTCACAAGAAGTTTCT
TTCTTCTTTTCTGAGACAGGGTCTCACTCTGTCATTCAGG
CTGGAATGCAGTGGTGTGATCATAGCTCACTCAGCCTCAA
ACTACTGGGCTGAAGCAATTCTCCCACCTTAGCCTCCCAA
GTAACTGGGACCACAGATATGTGCCACCATGCCTGGCTGA
TTAAAAAAAATAATTAGAGATGGGGTCTTGCTATGTTGCC
CAGGCTGATATCAAATTCCTGGCCTCAAGCAGCCTCCCAA
AGTGCTGGGTTTGCAGGCATGCACAAACACACCCACCCTG
GAGGCTTCTTAAAGAAAGATTATTCATTTTTTTCAGTAGT
CCAGAATGACAATTGCATTCCAATTTTAGGTAATCTGTGT
CAAGTTAATTTAGGTGATTTAAAATTTCTCTGATTGAGAA
GTAATTTGTACTAGAAGCTTTTAAAGTAGACTGCAAAGAA
CACTATTCCTCAAAATAGAGGAACAGTTTATATTATTTGT
TCATTTTCTTTCTTACTGGCATGAATATTTGAAATCAATT
TGTAACAAGCAACAAGCAATATGTCTGAGTTTTCTTTATT
TGCTGCTTCCTATCTAGACACTTCATAGCCCCATGCAAAG
AAAACATACATTCAGTTAAACCACATATAGCATGCATCAA
TAAATCCATGCTGAAATTATCTTAGAGATGAGACCATATG
ATATCTTCACAGAAAATATAAAATAAATTATTGTTTCAAT
CTCGGGTTTGAAATACAAGGACTGACTGCCAGACTTTTTT
GGAATTTTATTTATTTTTATTTTATAAATTTATTATTATT
ATACTTTAACTTCCAGGGTACATGGGCACAACGTGCAGGT
TTGTTACATATGTATACATATGCCATGTTGGTATGCTGCA
CCCATTAACTCGTCATTTACATTAGGTATATCTCCTAATG
CTATCCCTCCCTTCCCCCAACCCCACAACAGGCCCCGGTG
TGTGATGTTCCCCTTCCTGTGTCCAAGTGTTCTCATTGTT
CAATTCCCACCTATGAGTGAGAACATGTGGTGTTTTGTTT
CCTGTCCTTGTGATAATTAGCTGAGAATGATGGTTTCCAG
CTTTATCCCTATCCCTACAAAGGACATGAACTCATCGTTT
TTTATGGCTGCATAGTATTCCATGGTGTATATGTGCCACA
TTTTCTTAATCCAGTCTATCATTGATGGACATTTGGGTTG
GTTCCAAGTCTTTGCTATTGTGAATAGTGCTGCAATAAAC
ATACGTGTGCATGTGTCTTTATAGCAGGATGATTTATAAT
CCTTCGGGTATATCCCCAGTAATGGGATGGCTGGGTCAAA
TGGTATTTCTAGTTCTAGATCCTTGAGGAATCGCCACACT
CTTTTCCACAATGGTTGAACTGGTTTACAGTCCCACCAAC
AGTGTAAAAGTGTTCCTATTTCTCCACATCCTCTCCAGCA
CCTGTTGTTTCCTGACTTTTTAATAATCACCATTCTAACT
GGTGTGAGATGGTATCTCATTTTGGTATTGATTTGCATTT
CTCTGATGGCAAGTGATGATGGGCATTTTTTTGTGTGTCT
CTTGGCTGCATAAATGTCTTCTTTTGAGAAGTGTCTGTTC
ATATCCTTTGCCCACTTTTTGATGGGGTTGTTTTTTTCTT
GTAAATTTGTTTGAGTTCCTTGTAGATTCTGGATATTAGC
CCTGTGTCAGATGAGTAGATTGCAAAAAATTTCTCCCAGC
CTGTTCGCTCTGATGGTAGTTTCTTTTGCTGTGCAGAAGC
TCTATAGTGTAATTAGATGCCATTTGTCAATTTTGGCTTT
TGTTACCATTGCTTTTGGTGTTTTAGACATGAAGTCCTTG
ACCATGCCTATATCCTAAATGGTATTGCCTAGGTTTCCTT
CTAGGGTTTTTATGGTATTAGGTCTAACATTTAAGTCTTT
AATCCATCTTGAATTAATTTTTGTATAAAGTGTAAGAAAG
GGATCCAGTTTCAGCTTTTTACATGTGGCTGGCCAGTTTT
CCCAGCACCATTTATAAAATAGGGAATCTTTTCCCCATTT
CGTGATTTTGTCAGGTTTGTCAAAGATCAGATGGTTGTAG
ATGTGTGGTATTATTTCTGAGGACTTTGTTCTGTTCCATT
GGTCTATATCTCTGTTTTGGTACCAGTATCATGCTATTTT
GGTTACTATAGCCTTGTAGTATAGTTTGAAGTCAGGTAGC
GTGATGCCTCCAACTTTATTCTTTTGGCTTAGCATTGACT
TGGCAATGCAGGCTCTTTTTTGGTTCCATATCAATTCCAA
AGCAGTTTTTATCCAATTCTGTGAAGAAAGTAATTGGTAG
CTTGATGGGAATGGCATTGAATCTATAAATTACCTTGGGC
AGTATGGCCATTTTCACCATATTGATTCTTTCTATCCATG
AGCATGGAATGTTCTTCCATTTGTTTGTGTCCTCTTTTAC
TTCGTTGAGCAGTGGTTTGCAGTTCTCCTTGAAGAGGTCC
TTCACATCCGTTGTAAGTTGGATTCCTAAGTATTTTATTC
TCTTTGAAGCAATTGTGAATGGGAGTTCACTCATGATTTG
GCTCTCTGTCTGTTATTGGCTTAGAGGAACGCTTGTGATT
TTTGCACATTGATTTTGTATCCTGAGACTTTGCTGAAGTT
GCTTATCAGCTTAAGGAGATTTTGGGCTGAGATAATGGGG
TTTTCTAAATATACAATCATTTCATCTGCAAACAGGGACA
ATTTGACTTCATCTTTTCCTAACCGAATACCCTTTATTTC
TTTCTCCTGCCTGATTGCCCTGGCCAGAACTTCCAACACT
ATGTTGAATAGGAGTGGTGAGAGAGGGCATCCCTCTCTTG
TGCCAGTTTTCAAAGGGAATGCTTCCAGTTTTTGCCCATT
CAGTATGATATTGGTTGTGGATTTGTCATAAATAGCTCTT
ATTATTTTGAGATATATCCCACCAATACCTAATTTCTTGG
GAGTTTTTGGCATGAAGGGGTATTGAATTTTGTCAAAGGC
CTTTTCTGCATCTACTGAGATAACCATGTGGTTTTTGTCT
TTGGTTCTGTTTATATGCTGGATTACATTTATTGATTTGC
ATATGTTGAACCAGTCTTGCATCCCATGGATGAAGCCCAC
TCGATCATGGTGGATAAGGTTTTTGATGTGCTGCTGGATT
CGGTTTGCCAATATTTTATTGAGGATTTTTGTATTGATGT
TCATCAGGGATATTGGTCTAAAATTCTCTTTTTTGTTGTT
GTGTCTCTGCCAGGCTTTGGTATCAGGATGATGTTGGCCT
CATAAAATGAGTTAGGGAGGATTCCCTCTTTTTCTATTGA
TTGGAATAGTTTCAGAAGGAACGGTACCAGCTCCTCCTTG
TACCTCTGGTAGAATTTGGCTGTGAATCCGTCTGGTCCTG
GACTTTTTTTGGTTGGTAGGCTATTAATAATTACCTCAAT
TCAGAGCCTGTTATTGGTCTATTCAGGGATTCAACTTCTT
CCTGGTTTAGTCTTGGGAGGGTGTATGTGTCCAGGAATTT
ATCCATTTCTTCTAGATTTTCTAGTTTATTTGTGTAGAGG
TGTTTATGGTATTCTCTGATGGTAGTTTGTATTTCCATGG
GATTGGTGGTGATATCTAGTTTATCATTTTTTTATCTTAT
TTCTTTTTCTTCTTTATTAGTCTTGCTAGCAGTCTATCAG
TTTTCTTGATCTTTTCAAAAAACCAGCTCCTGGATTCATT
GATTTTTTGAAGGGTTTTTATGTCTCTATCTCCTTCATTT
CTGCTTTCATCTTAGTTATTTCTTGCCTTCTGCTAGCTTT
TGTATGTGTTTGCTCTTGTTGCTCTAGTTCTTTTAATTGT
GATGTTAAGGTGTCAATTTTAGATCTTACAGACAAGCAAA
TGCTGAGAGATTTTGTCACCACCATGCCTGCCCTACAAGA
GCTCCTGAAGGAAGCACTAAACCTGGAAAGGAATAACCAG
TACCAGCCACTGCAAAAACATGCCAAATTGTAAAGACCAT
TGATGCTAGGAAGAAACTGCATCAAGTAACGAGGAAAATA
ACCAGCTAACATCATAATGACAGGATCAAATTCACACATA
ACAATATTAACCTTAAATATAAATGGGCTAAATGCTCCTA
TTAAAAGACATGGACTGGCAAGTTGGATAAAGAGTCAAGA
CCCAGCCGGGCGCGGTGGCTCACGCCTGTAATCCCAGCAC
TTTGGGAGGCCGAGGCGGGCGGATCACAAGGTCAGGAGAT
CGAGACCACGGTGAAACCCCGTCTCTACTAAAAATACAAA
AAATTAGCCAGGCGCGGTTGTGGGCGCCTGTAGTCCCAGC
TACTCAGGAGGCTGAGGCAGGAGAATGGCGTGAACCCGGG
AGGCAGAGCTTGCAGTGAGCTGAGATCGCGCCACTGCACT
CCAGCCTGGGCGACAGAGCGAGACTCCGTCTCAAAAAAAA
AAAAAAAAAAAAAGTCAAGACCCATCAGCGTGCTGTATTC
AGGAGACCCATCTCATGTGCAGAGACACACATAGGCTCAA
AATAAAGGGATGGAGGAAGATCTACCAAGCAAATGGAAAA
CAAAAAAAGGCAGGAGTTGCAATCCTAGTCTCTGATAAAA
CAGACTTTAAACCAACAAAGATTAAAAGAGACAAAGAAAG
CCATTACATAATGGTAAAGGGATCAATTCAACAAGAAGAG
CTAACTATCCTAAATATATATGCACCCAGTACAGGAGCAT
GCAGATTCATGAAGCAAGTCCTTAGAGACTTACAAAGAGA
CTTAGACTCCCACACAATAATAATGGGAGATTTTAACACC
CCACTGTCAACATTAAACAGATCAACGAGACAAAGTTAAC
AAGAATATCTAGGAATTGAACTCAGCTCTGCACCAAGTGG
ACCTAATAGACATCTACAGAACTGTCCACCTCAAATCAAC
AGAACATACATTCTTCTCAGCACCGCATCACACTTATTCC
AAAATTGACCACATAGTTGGAAGTAAAGCACTCCTCAGCA
AATGTAAAATAACAGAAATTATAACAAACTATCTCTCAGA
CCACAGTGCAATCAAACTAGAACTCAGGATTAAGAAACTC
ACTCAAAACTGCTCAACTACATGGAAACTGAAGAACCTGC
TCCTGAATGACTACTGGGTACATAATGAAATGAAGGCAGA
AATAAAGATGTTCTTTGAAACCAAAGAGAACAAAGACATA
ACCTCCCAGAATCTCTGGAACACATTTAAAGCAGTGTGTA
GAGGGGAAATTTCTAGCACCAGAATGCTTAAAACTTACAG
GTATTGTTCCAAAATGTTACTTTGTTTAGCTATATAATAT
ATAGATTAGCCAGCAGTAGGCACATAAGTACAGTATGGGC
ACTGTATGCATTACTGAGAAAATGTTTTTCTGTGCATTTT
CACCCTGCAGTGTTATGGAGTAATTAACATTATTCTTTCT
TAATATAAAGGTAGAATCCAGAAAGTTTCTTCCTATTTCT
AGCACTGATTTAATTTGCTGATTTAATTTGGAGAGCATAA
GGACAATGAGTTCATGGTGAAAAATGTTTATGAGTGTGTA
TGAATGTGTGTGTGTGTGTGTGTGTGTGTGTGTGTGTGTA
GAAAAATACTGGGGAAAAGTACTGGATTAAAAATTTCTTG
ACTGTTGCGGAGGTCACTGTATTGCCAGGTCCCTGGATGT
GGTGTGAAGACTGTTCTCTACAAAACTCTAGGAGGCCCGA
TTTTCATCAGGTTCACAGCCAGCGTGGCCCTATGCTGTAT
ACCTGTATTAGGTAGCCATGTTTATTGTCCAAAATATCTC
TGAGCCATAGGCAGTAACCTGGCTTTCTTTTCTGTAAAAA
TTATGTTAATGAAATTTGACTACCTTATTTAGAAGTTTGT
GTTAAATCAAGTTTAATCTTGATTAATATGTAAAGTTGCT
TTGTTACATATTTTAAGTTCAGCCTAAAAGTTTCTCTATA
CATAGTGAACTATAACCTAAATGGAGGTGTAAACAGACTG
TAAACTATTCTTGTGCCAGTCACCAAGTTTTGGCCAATCA
AAGGGGAACAACTGTTCAAACCGTGTTCAAATAAGGCAAA
CATTAAGCTATAAACAATCTGGCTGTTTTTCTAAATCATG
CCTTTTTTAATTATTTTTGTGAGACAAGACCTCACTCTGT
CACCGAGGCTGGAGTGCAGTGGTGCAATCTCAGCTCACTG
AAACCTCCGCCTCAGCCTCCAGAGTAGGTGAGATTATAGA
CAAGCACCACCATGTCTGGCTAATTCTTGTATTTTTAGTA
GAGACAGGGGTATCACCATATTGGCCAGGCTGGTCTTCAA
CTCCTGACCTCAGGTGATCCACCTGCCTTGGCCCACCAGA
GTGCTGGGATTACAGGTGTGAGCCACCACACCTACCCACG
TCCATTTTCTGTAGGCCACTTTCCTTTTTCTGTCTATAAA
TCTTCCACCACGTGCCTGCGCTGGAGTCTCTGAGCCTACA
CTGACACAGGAGGCTGCCCAATTCATGAATTTTTCTTTGC
TTAATTAAACTCTGTAAAATTAATTTGCCTAAAGTTTTTA
TTTTAACAATATAAAGATGGAATTAAATTTAAAATAGACC
AAAATGTTTTGCAACAAACCTTAAGTGAATGTCAACCTTT
CACTGAGATCAACAACACAAAGGTGAGGTAAGACTTTTAG
CATGAAGAAATGAACCAAGAAAACCTGGCAATAAAAACAA
TAAACCACTGTCAAAAACAAAATAAAACAATAGAGCACCT
AAAAAAGCAGGGAGGGGAAGAGAAAAGAAAAAATAAATAG
GTAATGATATGTATGGCAAATATTGTATTATAAGCATATA
ATCTGGCCTATGCTAATGCAGGCCCATCTGAGAATGACTT
CACAGCAGGAAGGAAACCTAAGTAAGATAGAAAAGATATA
CTTAAATATGAAGGTAAATGTCCCAAAGAAAATAAATACA
ATTTTATGAGGTCATAGAATATAGGAATCTGTCTTAATCT
GAGTGTCTAGAAAGTTCTGGATAGCCATTGAGCTGAGATT
TGTCTGGTGAGTAGGGATTAACTGGGCAAAGAGGGATGAT
GACATTGGAGGTCATTTCAGAGAGAGGTAATCCACATTCA
GAGCTGTGATGGGAAGAAACATGGCCTGTCTGAGGAAGTG
GAGAGAGACCCATATGACGGATGCTCAGAGAACCAGTTAT
TGAAAGAAGCCAGAACAATGGGCAGAACTACATGTGAACA
AGTGGTTCTAATGAAATTGTTTGTTCTGTAACTTAAAAGC
AATAGGGCAATCATAAAGAGTTTTAAATTGGGTAAGGTTT
GACAATTGGGTGGTTTTGGGATGGGGTGTTTTTTAAATGG
TAAGTTCCTCGTTTTGAAAAGATGACTATGAATACAGTAG
AGAGAGCTGCTCTGGCAAGGAAGGTATTTGGGGAAGGCAA
AGGTGGCTGCTCCCTTGATTGCAATTTGTACAGGGATTAC
TAATTCTACATTAGTACTGTTAGAAGTCAAGAGATACTAA
GATGGTAATAAAGAAAAGATTTGGCATTGGATCGCTATGC
AAGAGTTGATAGGAAGACAAGATTTCTGGCTTGTGCATCT
AGAAGTTTAGTGATGCCATTCCCTAGGAATGAAACACAGG
AAAATGACCAGGTTTGAGATAAGAAAGGATGAGATGGATA
TTAGGAGAACAGTTTGGGACCTGCTGAAAGTAAGGCTCTT
TTTAAAATATCCAAATGGAAATGTCTATATGAGTATGAAC
TCAAAAAAAGATTTTGAAAACTACAAAAATTTTCCAGTTA
TTGGTATGTAGAGGGTAGTGAATCACCAGTTTGAATGCAA
TTACCTATAGAGAGGAAGAGCAGAAAGGAGAAATTAGTCT
GAAACTAAGTCCCATAGAACCCTAGCTTTTAATGGCTAGC
TAATGGGTGGGGAAGGGTGAACCAATGGTGCCTGAGGGAT
AGCCAGACAGCTTGAAAACTAGAAGCCAAGTGAAGTGAGA
GTCTCAATAGGGAGGGTGTGGTGAATAGTGTCACACAGGC
TCAGGAGCCCTTTATGATGAGGATTGAGACATATTCCTTG
GCCTCTCACCCAGTTCAAAAGGTTTCCTCCGACTGGTGGA
GGAAGATTGTATCAGTTAAAATATGGCATGCCACCTGGAA
CTGGACAATACAGAGTTAAAGAGATATATGGATTATTGGT
TTCCTTAGAAAAATCGTAAGGGATAATGTGTCTGGGCCAG
GCACGGTGGATCATGCCTGTAATCCCAGCACTTTGGGAGA
CTGAAGCGGGCAGATCACGAGGTCAGAGATCGAGACTATC
CTGGCTAACATGGTGAAACCCCGTTTCTACTAAAAAACAC
AAAAAATTAGCCGGGAGTGGTGGCGGGCACCTGTAGTCCC
AGCTACCCGGGAGGCTGAGGTGGGAGAATGGCATGAACCC
AGGAGGAGAAGCTTGCAGTGAGCCGAGATCGTGCCACTGC
ACTCCAGCCTGGACGACAGAGCGAGACTCCATCTCAAAAA
ACAACGACAACAACAACAACAACAACAAAAAAAAAAAAAA
TAGTGTCTGACGTTTTACCATTTTCGGGAGTTCACTTAAG
AAAACTTAGTAGCTACAGTAGGCACACAAATTCATATGTC
TGGCATTACACCAAGCATTTACATTTTCATTAAGATGTAA
AATCTTTAGGAGAGGTATTAACTTATTATTAATAAAAATG
GTTGATTAGTAATCAGAAGCATTTTCATGAAAATGACAAC
AGATGCATATTCAATTTCAAGACAGACAAAATATGCCAAA
GCAAATCAGTTTGGGTGAATTGTTCCCTCATCAATTCCTG
TTTTAAGGCAGAGTTATATATTTATTGTCTCAGAAACAGA
ATAAAATGATAAAATTTAAAGGTGAACTGTAAGAGAAATA
GGAAAGTAAGTGGGTAGATTATAGGTTTTTCCTAGTAAAA
ACCTTCTCTTTTATAAGTTAAATGAAGACTGGAATTGTTT
CTGGGATACAAGGACTTAGCATCTCTGCATCAGTATTTGT
GAATGATAAAATATCCTGTTATTATAAGAGCAAATAGGAA
ACAATCTTGTATATACTATATCAGTATCATCTTTATATGA
TTAATTTATCACATGAAAAATATACCCCATTCATTCTAGT
AAATATAGGAATTTTAATAAGAGAGCATATTGTAATAATG
TAGAAAATAAAATGATACCCAATTTCAGAAACTTGCTTAC
ATATCTTTGATGGGTATTGAGATCAGAATGTAAAACAACT
ATGCCAGAAGTTTTTTCTTGTTTATGAACTAAAGTTGTTT
GGATAACCAAGTAAAAATGTGTCACTGAATTACATACTAT
GTTTATACAAGACACACAGATGAAATAAAATATATCACAA
CACATGAGGCAAGAAACTTAAAGATGCATGATATTATTGC
TTTTCCCATAGTCAAAGAGAGAAGCACATAAAATATTAAA
TTTTTCACAAGGGTGTTCTCCATGAGCTCTCCCCTGTTCC
TAACCTGACATTATTTTCAGATCTTACCTCCTTTCCAGTT
TGATATTTTCTTCTAATATTCAAACTTTCACTCACCTTTT
GGAAAAAACTCTCCCATCCCAACTCTGTATCACATGTTCT
CCTCCTGGAATATACTCCTGCAATCTGGAACCGCTGGAGA
ATAATAGCAGGTTTTAACAGTACCATTAACAATTTGTGGT
ACTTAATGTGGTACTTAATGTGGCATCTTAAGTCCCACAA
AATATTCCAGGGCAGCATTCTATTGCTGTCTCCCATAGCA
TGATTTCAGACATTTTCACCCTCACACTCTCCTGATTTCC
CTGATTGGACTCTTTGAATCTTTCCGTTTACTATGGGTTC
ACACACACATTTACATGTGCACGTGCACACACATATCAGT
TGCTTAAACTGAATTTGTTGAGTTTTTCCATCTCTCTTCT
ACAAAGACCATACTTTCTCAATGAAAAACATTAACTTTCA
GAAGTAGTCCAATCCAAAGCCATATAAGATGATAAAGAAA
TTGTTTTCTGACTATCATATACTTCAAAGAATCTAAGCAA
TAGATAAAGTGATTCACATTTGTATATAAGTGAGTCCAGA
TTCTTCAATACTGGCTCTTAAATGAGGCACTTCAGAGTAC
ATATTGCTGAGACATAGGGGCTACTACCTGGGCTACATAT
GCAATTATTTCTAATAATACTGTATACAAGGTTCTGATTC
TTAATCAGGGGCCCACTTCACATTCAGGCTGTGAAGAGAG
GAGGTTCTGTTGCAGTTAAAAATGTCTTCACACATAAGTG
AACATGAGCCTTCACATTCTCCAACATTTTGAAATGTTTT
TCTAGGCTCTATAGGGCAAATTATATTTGATAGAATTCCC
TTTCTATCACCACATAATTTGTTGATACTTTACACATCTC
CAGGGTTGATTCATTCTTTATTTAGTCATTAATCGATTGT
CTCAAATTGTTATTTTGTTCACTTAAAGTTTGGCTACTAT
TCATAGGTTTTTTATTTATAAATGAGTGAATTGGAGTAGA
GTATCTTCAAGCTCTCTTTTTATTTTCTTTCTATATGATT
TGTGCAGATTGATTTATACACTCACCTACTTCAGTTCTCA
TTACACAGGTTTGGGATCTGCATTTTTAAATATCCTTCTT
TTATCTCCTAACAGTACTAATGCTCCCCATTCCATTCCAG
CAAACCGAGCCCTATGAATTCCCAAGTATTTTTTCTCTAT
TCAGAGAATTTCAATTCTCACTGGAAGAAGACAGTTGAAT
AGCTGATAACAGCAGCAAGGGTATATTTCCAGTGCTTTCT
AATCATTTCCTGTAAAACAAAAATGAGAAATTGTCATGTT
CTGATAGTGTTCAGTGATTTTGAAACAATTTTGCTTAGGC
AGATACAAGGCTGACTGCATAAAAATCACCAAAGATGATT
TTTAAAATACAACTTCTCAGCATCTCAGTAGGTCTGGAGT
GTGGTCCAAGAATCTATATTTTTTAAAGCTCTTCCCAAGC
AATTCTGATACAAAGCCAAATTTGAGAACCTCTGCTATGC
TCTGTTTGCTTCAGTTTGCCATCTAGCAGATTGCACTGTT
CTAAACTGCTTCATAATTTAATATACGTATATGCACATGA
ATTCCAAAGTTTGTCACTCACTATCGATGTAATCTTGGCC
AAGCAATTTAACATCTGAGTGCTTTAGTTTCCTCACTAAT
AGATATTTTTAAGCATAAAATGAATTATATGCATCCAAAA
TGCTTAGAGTAATGCCTGATATAGAAAGATGTATTTTCAT
TTTTATTATTAATCATTTATTTTTTAGTCATCAAACATTT
ACAAAGAATTTATAAAATTCCAGGCATAGCTTTTCACACC
TGGGGAATAGTAAACAAAGATCATTCCCCTTTGCTGCTAT
CCCTAGAAGTGTAGTAAGAAAAACAGATTTATAAGTAAAT
AATTAAAATTGATGTGTTTGTATCAAAGACCTAAACATAA
GAGCTAAAACTATAAAACATTTTGAAGAAAAATAGGGGAA
AAGTCATGACATTGGAGTTAGCATTTTTAAAATATAATAC
TAAAAGCATGGCTAACAAAAGAAAAAGTAGATAATTGGAC
TACTTCAAAAACTTTTGTGCATCAAAAGAGACTATTAATA
TAGATAAAAAGCGCCTATGGAATGGGAGTACATTTTGCAA
AGCATTTATTTGATAAGGGATTAAATCCAAAATATAAAAA
GAACTCCTAAAATTCAACAATAATGACAATTACATAAACC
TGATTAAAATATAGGTAAAAGACTTGATTAGGCATTTCTC
ACAAGGTATGCAGATAACCTATAAGCACATGAAAATATGC
CTAACATACTAATCATTAGAGAAATGCAAACCAAAATCAG
ATATCAGAATGAGATACTATGTCACACCCATTAGACTGGC
TATTATTTAAAAAAACCCAAAAAACAGAAAACAACAAATG
TTGACTAGGATGCAGAGAAAATGCTTTCTTGATGTCCAGA
GTCATTTTAATCTGCATATTTCTGGTTCATAATTAATTGT
CAAAATTATGATATGTAATTTTAAAGGACTACTATCAAGG
GAAGAATCTTATGTTAGAAATTTGTATATTTTCAATAACT
TCCAAAATGCCCATGACTGATCATAGTACAATAGCTTTCA
AGTTAAGTCTACACAGTGTTGACTGTGTTAGCTTCCCCTA
ACAGAATTTGTCCTGCCTACTGCCAAGTGGCATCTGGACC
CCAATATATGACTAAATGGGTCTCTAGAGCTACAATTATA
GAAAAAAAGGTCTGCAGACATAAAAATTAGGGTGAGACTG
GATGGGAAAAGAGTTACAAACTTGGTTTTAGTTTACTCTG
AACAGGTGATTTTGGCTGTAAAACTTACTAAAAGGGAGAA
ATGTAAAAACAATGAGATAACATTGTATACCCATAAGAAT
GGCTATTATCATAAAAGGAAAAGAGGCTGGGCGCAGTGGC
TCACGCCTGTAATCCCAGCACTTTGGAAGGTCGAGACGGG
CGGACCATGAGGTCAGGAGATCAAGACCATCCTGGCTAAC
ACGGTGAAACCCCGTCTCTACTAAAAAATACAAAAAACTA
GCCGGGCGCGGTGGCGGGCGCCTGTAGTCCCAGCTACTCG
GGAGGCTGAGGCAGGAGAATGGCGTAAACCCGGGAGGTGG
AGCTTACAGTGAGCTGAGATTCGGCCACTGCACTCCAGCC
TGGGCGACAGAGTGAGACTCCGTCTAAAAAAAAAAAAAAA
AAAAAGGAAAAGAATAGTGGGAAATAACAGATGGTAGTAA
GTGTGATAATTTATTTTACGTGTCAAATTGGCCAGGTCAT
AGTACACAACCACTTGGTCAAACATTATTCTAGTTGTTTT
TGTGAAGGTATTTTTTAGATGCTCAAAGGCTATATCAGCA
GACTTTGAATAAAGCAGAGTATCTTCCACAATATGAGTTG
GCCTCACTCAATCAGATGAAAACTACAATAGAAAAAGGCT
GAACTCTCCAGAGGAAGAGGAAATTCTGTCTTTGAAGTGA
AACTACAGCATTAACTCTTCCCCGGCTCTTCATCCTTTCA
GCCTACTATCTTGCAGATTTTGAACTTGCTAACTTCCACT
ATTGTATGAAACAATTTCTTAAAATCTCTCTTTCTCTCTC
TCTCTATATATATATTTATTTATTTATTAATATACACATG
TATGTATACGTGTGTATGTATATATTTGTGTGTATATTCT
TTTTTAAAAAATAATTGAGTTTTGTGTGTGTTGAATATCT
GTGTGTATATATAAATACATATATATAGATGTATATATAC
AAATACATATATACATGTATATATACACACATACTTTCTG
TCAGTTCTGACACACATACATTCTATCAGTTCTGTTTCTC
TGGAGAATCCTGCCTAATACCATGAGAACACGAAGAAATT
AGAATCCTTGTGCATTGCTTGTGGGATGCAAACTGGGAAG
CCACTGTAGAAAACGATAAAGCAATTCCTCATAAAATTAA
ACATAAAATTACCATATTAATCATATATCCACCAATTCAA
TTTCTGGTTATATACCAAAAAGAAGTGGTAGCAGGGACTC
AAACAGATATTTATATAACTATGCTTATAGCAGCATTATT
ACTGTAACCAAAAAGTAGAAGCAATCAAGATGTTCACCAA
CAGAAGAATGGACAAACAAAATGTGGTATATACGTACACT
AAAATATTATCTAACCTTAAATAAAGAGGAAATTCTGACA
TACACTATAACATAGATGAAACTTGGAGACATTATTCTAA
GTGAAATAAGAAAACTCTGAAAGAAAAAAAATAAACACTG
CATGATTCCACTTATATAAAGTACTTAGCAGAGTCAAATT
CATAGAAGTAAAAAGTACGGTGATAATTGCCAGGAGATAG
GGGAGGGAAGTAACAGGATTGTAGGGTCAAATGGTATTTC
TGGTTCTAGATCCTTGAGGAATCGCCACACTGCCTTCCAC
AATGGTTGAACTAATTTACACTCCCAACACTGTAAAAGCA
TTCCTATGTCTTCACATCCTCTCCAGCATCTGTTGTTTCC
TGACTTTTTAATGATTGCCATTCTAACTGGTGTGAGATGG
TATCTCTTGTAAATTTTTTGAAGTTCTTTGAAGATTCTGG
ATATTAGCCCTTTGTCAGGTGGACAGATTGCAAAATTTTT
CTCCCTTTCTGTAGGTTGCCTGTTTACTCTGATGATAGTT
TCTTTTGCTGTGCAGAAGTTCGTTGGTTTAATTAGATCCA
ATTTATCAATTTTGGCTTTTATTGTACCATTGCTTTTGGT
GTTTTAGTCATGAAGTCTTTGCCCATGCCTGTGTCCTGAA
TGGTACTGTCTAGGTTTTCTTCTAAGGTTTTTATGGTTTT
AGGTCTTACTTTTAAGTCTTTAATCAATCTTGAGTTAATT
TTTGTATAAAGCATAAGGAAGGGGTCCAGTTTCAGTTTTC
TGCATATAGCTAGCCAGTTTTCCCAACACCATTTATTCAA
TAGGGAATCATACCCCACTGCTTGTTTTTGTCAGGTTTCT
CAAAGATCAGATGGTTGCAGATGTGTGGCATTATTTCTGA
GGCTCTTTTTGGTTCCATTGGTCTTTGTATCTGTTTTGGT
ACCAGTACCACGCTGTTTTGGTTACTGTGGCCTTATAGTG
TAGTTTGAAATCAGGTAGTATGATGCCTCCAGCTTTATTC
TTTTTGCTTAGGATTGTCTTGGCTATATGGGCTCTTTTTT
TTGGTTCCATATGAAATTTAAAATAGTTTCATATTCCTGT
ATATTTATTTTAGTGGTTTTAAAAAATTATGATACTGTAC
ATTGTCTCAAACCACGTTTTAAAAGTAAGCAAAGTAAAAG
CAATAAATGAATGAATGAACGGATGAACAACAACAATGAA
AAAGGAGGCGATTGGAGGTATGAGAACTGGGTTGGTTGGT
TTTGCATTTTAAAGGTCTACTAGTTGTTTAATATCTCTAG
GAATTCACTAACCCTTGGAGAGACTTCCCTATAGGGTTGG
CAAGGCCCCAGATATTAAAGCATCAGAATTCAGAAAATAA
AATATATGATTAAGATAGTCATATATCATGGAAACAAATT
AAAACAAAAATTTCAGTAACAAGATAGTTAAGAGTGTCAC
ATCTAGCACTGTAAAAAGAAAAGCTCTTTTAGATTAGAGA
TGACATTACCAAGTTCTTTCTGCCAGGTAATGAGGTCAAA
CTGAAATTGCAATTAATTTAGTTGGGACTTGAAATTTAAG
AAGGAGAGAGAGCAAATATAAACTGTCCTATAAGTAAAGC
TAGTTTTGAAGACAAAAAGAATGCTAGGGTAGGATCTAGA
GGGGGAAGTTTCTCTTTTTTTTCAGAAGAAAGATTTGGAT
ATCCTTAGACTAAATCAAAAGTCATCATAAAGGGAGAACT
GTGAGATAGAGGACAGTGTGTATAATAATCTCTGGAGCGA
AGTGCTGAGTGAAGAGGATCTGAATCGCAGGTGGAGAGAT
TAGATTTGGGTAAAAGAAACAATCGTTTCCTTGGGTGCAG
ATGTACTTGAGCATACGCCTATGTGAATGTAGATGAGATC
ATTAACTTCTGACAGCCTCTACTATATTTTTGCAGTAGAT
GAAAGGGAATATAATGACAATTTAAAGTTGAGGGGAATAC
GAATTTCTTAAAGTGGCAGGGGAAAAAAGTGTTGGTAATT
GTCCAAATAACATTGAAAAATATAAATTTGTAGTCACCCC
AGTGTTCATGATTCTGCCTTTTTTTTTTTTTTTTTTTTTG
GCAATTCACAGCAGTTGATGTAAACTATTCTGAGGGTGAA
TTGCTAACTACATTTATAGTTTGCTATTTCATGAATGTGG
AATTATGGACATGTATGTTAGGAAAGGAAAGCCAGCTAGG
GCAGAGATAATGATAAATCTAGGTGGAAAGAGGTCAAAAC
ACAAACTACTTCGAAAGGTAAGAGACATAGGAAGATTAAT
GAAGTATAAAAGCTAGCAAAAATGCTCAAAACAAAATATT
GAAGTTTAGACACCCCAAGGCAATCAATTCCAACTTGTAT
AAAAGTAACTCCGTCTTTGCAGTTGCACAGGCCAACCCTT
GAAGTCACCCTTGTCTTCTCTATTTCTAACATAGATCCAT
CCAATCTCTCAGTAATCTTTCAAATACATTTAGATCCCAA
CTACTCAGCACCATCTCTTCTGGATTAATTATACTTTCTG
CTTCCACCTTGCCTTCCGAGAGTCTATCCTCAACCCATAA
CCCAGTGTAAGAATTTTTTAAAAGTAAATTCATGTCACTC
CTCTGTTCAAAACCCTGTATATATTCCCATTTCACTCTGA
GTGAATCTTTACAATAGCCTCTCTGACTTCACCTTCTACA
AAGCTTCTTCTTGCTTAATTTGTTTTATCCTTGCTGCTAT
TCCTCAAACTCAGCAGGCATATTTTCTGATTTGAACTGGC
TATTTCTTCTCCTTCAAATAATCTGACACACTTCTTCACT
TATTTCAAGTTTGTTTCCAAATCATGCTTTGTGACCACTC
TTTTTCCATAAACTGTGTCATTCACCTTTTCTCCTCAAGC
TGCTCTTTTTTTCTTTTCATTAATGGCATTTTTTTTAACC
TCTAACATATATAATTTATTTCATTATTAAAGTATTTCTC
ATCATCTGCTGCCTCTCAGTAGTGTGTAGGCTCCTAGAGA
GAGGAATATTTGTTCACAAATCTATCCCAACCATCTAGAA
TGGTGAATGCCACAGAGTTGTGTTAAATAAAAGCTCTTTC
AGTAAATGATTTGGAAAAGTTGAAGTAAAGAAACAATGAC
AATAGGCACCTGGTTATTTTCCTACAAAAATGAATAGTTC
AAAAGAGATTTCAGCGAAGATGAATTTTGAGGTGTGTTTG
GACACCTTCATGCTAGACACGGGAGAGGTAGGTGCTTCAG
AGATGTCAGCATTGAGCAAATAATAGATTATTACAAACAG
ATCAAATGAAATGGCAGTCAAGCCATAACAGGTTGAATGA
AGATATTCTGTGCCTTGTTTACCTTATGCCTCATTTAGGT
GCTGCTGTTCTGTGAATGAGTTCCCCAAAGTTCATGTGTT
GAATACTTAATACTCAATGCAGAAGTGTTTGGAGGTGAGG
CCTAATAAGAGGTGATTAAGTCATGAGGGTTATGCTCTCA
TGAATGGATTAATGTCATTATTGTGGGAGTAGGTTCATGA
TCACAAGAGTGGGTTGTTACAAAAACAATTTCAACTATCT
CTTGCTGTCACACTCTCTTGCCTTTCTGTCGTCTGCTGTG
GGATAATGTGACACAAGGTCCCTAACCAGATGCTGGTGCC
ATGCTCTTGGACTTCCTAGACTCCAGAACCATGAGCCAAA
TAATTTTTTCTTGTTTATAAGTTATCCAGTCTCAGAATTC
TCTTATAGCAACACAAAAAAGACGACAGATAGATGATTTG
CCCATACATCACTGAGTTACTCTTTTACATGTATTTCATA
TGGTAGAATATTTTGCTTTATTTCATTTTCTGCAAGATAT
TTGGGATAACCTTTGTCATCTCAAAGACAAGCTAACACAG
ACAGGGTTTTAGAAGAAAGGAAACAAAAGTCAGAAAATCT
TGGGTGTAAAATAATTTCTAGATTAACCATATTGTCTAGT
TCTTTTATTTTTCTTAAATAATAATAATAATAAAATGATT
CCAGCTGGAGTAAAAATTCAGAACAATCCAGAATAAAAGA
ACAATTTTCTGATTCTGCTACAAAGAAATGAACTACACAT
TACAAAACGATTGCTTTCACATTATCCAGGGCAACATTAT
CCCATCACAAGTCTGTGTTATTCAATTCTTTTGTACTCTT
TAATAACAAAACCTGCGAGTTTGTAAAGTTACGTAAAGAA
TATATCACTATGATTTCAGGCAATGTGGTATTACAACTTA
CAAGAAATGCCTGGGAGCATCCCACTTGCACCTCTTCAGA
GACAGCTTATTTTCTATCTTGAAGACTATAAAATAAAAAA
TGAACATAACAAATGTTTCAGTTTGTTCCCTAGACATAGT
ATAAAGCAAGGGTAATACATAACCATAAGATAAAATGTGG
CAATCTCTTTCTTAAGGTGTTCATATTTAGCAATATCTTT
GAAGTTTCATTCATTAGGCAAACGGGGAATCTAGGACTAT
GATTTCTCCTGAAAATAATTTTTATTTAAGCACATAATGT
AGAAATCTACATTGTTATGTGCTTTTATATCCTGTTATGT
AGAGGGCAACTGCAAGATATCTCATTGCATTAAGCTGCAG
ACCATTAACTAAAATCATAAGAACCTACCCACTCTTTTTT
ATCAGAATGTAATAAAGGCATATATTCTCCCACAAGTTTT
GGTTGTTCTCCAAATATTTCCTCTCTAATATATAATGTTT
TAATTTGCATTTCCCTAGTGGCATATGATGTCGATTATCT
TTTCCTATGCTTGTTTTCTATCTACATATCTTCTTTAGTG
AGGTCTTTCTATCGATCTTTTGCCCATTTTTAATTGGGTA
ATTTGTATCCCAGATGTTTAGCTTTTAGAGGTCTTTGTAT
ATTTTGGATGCAAGTCATTTATCAAATAAACGTTTTGCAA
ATATTTTCTAGCAGTCTGTGGCTTGTCTTTTCATTTTCTT
AACAGTTTGTTTCACAGAGCTCAAGTTTTTAATTTTAATA
AAATCCAACTTCTCAGACTGTAGTTTCTGTGTTTCCTACT
TTGCTTCTGGTGGCAAATTTTTGGACTTTTAAAAAAACTA
ATTTGGGTTCTCTTTTTCTGAGTGAGCTAAATGTATTGAT
CCTGCTTCATTATCACATTTCTTGCTGAGTGACTATCTGT
TTGTTTGCACCCATTTTTTTCCTTAATGTATCTTCTAATA
TCGCCCAAGCCACTCCTTTTTCAATCCTTTCTATTTGCTA
TATAGGTTACAATTTTATGAAATTCTTTACGGTTCATCTT
TGAATGGATAGATGGATTATAAGTTTTGCTATTTCTTGCC
AAAATCTGTTTAAGATTGGCTGTATAATGTAATTAGATAT
ATTTAATAGTATTTTTCAGATTTTTTGTAAAGATAAGCTG
CCTCTGATTAATATCTTCTCTCATTTTCATGCATATTTAG
AAATATATAATTTTTTAGTTGTGTTTTTGTGATATTGCAG
ATAAAAGCCATTGCTGTTTCTCATGTAGAGCTCCGCCTGT
TAGAATCTTTTTAAGCTTAATGGTAGCCACCCAAGCATTG
AAATGAATTTCTACTAGCAGCACAGTTAAGGAGGCCTCAA
TTTTCCAGCCTTAAGAGTTAATATAAAGCTCCCATTCTTA
TTCTGTGAATGAGAAAAACTAACATGTTTGTGAAATTCAA
CAACACGAATATTATTACTCATCTTTCTCCTCTCCTGAGA
TAGTCACCATTCATAAGTTTAATGGAACATAAAATTCAAA
GCATTCTATTTTTATATCTATATTAGATATACTATCTATT
TATATATTATCTATTTATAAGTTGATGGTAAAGATATAGG
TAAATATAGGTACAGAAGGCATGTTTCATGCCTAGCATAC
CAAATTCATTTTAGTTGTGTCTGAAATGCACATTAATTCA
TGGCACAATATTTCACATTTTCCTTTTCTAATGATCCTAC
TTGAATCATTTGAAAATTCAGGAGATCAAAAAAATTCCTT
CATTATTGGTTCAAAAAGTATGATAAAAAAGGACTATGGG
ATGTGTAGATATGCAATTGAGTTGATGAGAAATAACCTTA
AGGAAATGTCTTTAAAAAGTACATACCTTAATTTAAAATT
ATTGTATTGCTAAAAATACTAATAGTCATCTGAGACATTA
GCAAGTCACGATCGTTTTGCTGGTGGGGAGTCTCGCCTTG
ATGTTAATGGATGCTGACTGATATGCTGATGGTTGCTAAA
GGTTGGAGTAGCTGTGGCAATGTCTTAAAATAAAACAACA
ATAACGTTTGCTGCATTGATTAAAATTCTTTCACAAAAAA
ATTTCTCTGTAACATGCAATGCTGTTTGATATAATTTTAT
CCACAGTAGATCTTAAATCAAAATTAGAGCTGACTCTTTC
AAACCCTACTGCTGCTTTATGAACTAAGTTTATGTAATAT
TCTAAATCTTTGGTTGCCATTTAAAGCATGTTTACACCAT
CTTTGCCAGGAGTAGATCCCATTTCAAGAAACCACTTCCT
TTCCACATACATAAAAAGCAATTTCTTATTCATTATTTTG
TCATGAGATTGCAGCAATTCAGTCACATCTTCAGGATCCA
CTAGTCCTCTTGCTATTTCCTTCACCTCTGCGGTGATTTC
TTCCACTGAAGCCTTGAACCCTTCAAAGTCAACCATGATG
GTGGAATCAATTTCTTCCAAATTCCTGTTAATTTTGATAT
TTTGGCCCGTTCTCATGAATCACAAATGTTCTTTATAGCA
TCTAGGATGGTGAACCCTTTCCAGGAGATTTTCAATTTAC
TTTACCCAGATCCATCCAAGGAATCAATATCTATGTTAGC
TATAGCCTTCTGAAATATATTTCTTAAATAATAAGACTTG
AAACTCAAAATTACTCCTTGATCTATGGGCTGCAGAATGG
ATGTTGTGTTACCAGGCATACAAACAATGTTGCTTGTACA
TCTCCGTCAGAGCCCTTGGGTGACTAAGTGCATTGTAAAT
GAGCAGTAATATTTTGTAAGGAATCTTTTTTCCTCAGTGG
TAGGTCTCAAGAGTGGGCTTAAACTCTTCAGTAAGCCATG
CTGTAAATAGATATGCTGTCATACAGGGTTTGCTGTCCCA
TTTATACAGCAGAGGCAGAGTAGAGTTAGTATAATTCTAA
AGAGCCCTAGGCTTTTTAGAATGGTAAATGAGCATTGACT
TCAACTTAAAGTCACCAGCTGCATTAGCCCCTAACAATAG
TGGCAGCCTGTCATTTGAAGCTTTAAAAGTGGGTATTGAC
TTCTCTCTAGCTATTAAAGTCCTAGTTGGCATCCATCTAA
GGCTGACTTGTCTATGTTGAAAAGCTGTGGTTTAGTGTAA
TCACCTTCATCAGTTATCTTATATCATCTAGGTAACTTGT
TGCAACTTCTACATTGGCACTTGCCGCAGCTTCTACCTTG
GAACTTGCTGCTTCATCTTGTATTTTTGTGTTAGAGAGAT
GGCTTATTTCCTTAAACCTTGCATACTAACTCCTGCAAGC
TTCGAACTTTTCTTCTGAAGCTTCCTCATCTCTTTCAGGC
TTCATGGAGTTGAAGACCGATAGGGTCTTGCTCTGGATTA
AGCTTTGACTTAGAGAATGTTTTGACTGCTTTTATCTTCC
ATTCAGACCATTAAAACTCTTTTCTTATCAGCAATAAGGC
TATTTTGCCTTCTTATCACTCATGTGTTCACTGGCATAGC
ATTTTTCATTTCCTTCAAAAATTTTTTCTTTGCATTCACA
ACTTGCCTATTTTAAGAGGCCTAGATTTAGCTTGTTTCAG
ATTTCAACATGACTTCCTCAGTAAGCTTAAGTATTTCTAG
CTTTTAGTTCAAAGTAAGAGAAGTTTAACTCTTCCTTTCA
CTTAAACACTTAGAGACCATTGTAGAGTTATTAACTGGCT
TAAAGTCAATATTATTCTGTCTCAGAAAATTGGAATAGAG
ACCCATTGTAGAGTGATTACAATGAGATCATTGTAGAGTT
ATTAACTGGCCTAAATTCAATATTATTGTGTCTCAGAAAA
TTAGGATACCTAAGAAGAGGAAGAGAGACAGGACAACGGC
CAGTGTGTGGAGCAATCAGAACATACACATTTGTTGGTTA
CATTTTCTGTTTCATATGGGCATGGTTCTGGCACCCTGAA
TCAATTACAATAGCATTAGGTTGGTACAAACATAATTGCA
GCTTTGCCATTAAAAGTAATGACAAAAACCGCAATTACAT
TTGCATCAACCAAATAGCATTGAAGATCGCTGATCACAGA
TCACCATAATAGACATAATAATTTAAAAAAGTTTGAAATA
GTGTAAAAATTACCAAATGTAACACAGAGACATGAAATGA
GCACATGCTTTTGGAAAAAATGGCAATGATAAACTTATTG
TGCACAGAATTGCCACAAACTTTTAATTAAAAAAAAAATA
CACACACACGAAATTTTTAAAGTGCAATGAAAGGAAGCAC
AGTAAAATGAGGTATGTCTGTATACACATTTAAATAAGCA
CTAACACTTTCCATCATTCAACAAATGATGTTTAATGATA
GTAGTATATGTTTAGTCGTGTATATTTTTTATTCTTCTTA
TAAATGAAGGTGGAAATACATTGAATATGATTTAAAAGTA
GGTGCTATGAGTGTTGTTTTTTGGTGTCTTATAACTTCTA
ATTACAACTGTGAAACATAAAATCATATTAACTATTTTAT
ATTTTTAAAAAAATAAGTGCCATGAAGGTTCAAGAAATGG
AAGGAGACACTTTCATTTCTTTCCTTTGGAGTGCATTGTC
TTTTATGTTTCTTGTAAAGGTACAACTTTCATGTAAATTT
CAGTGAACATATTCTTTGATTTGTATCTTAAAACCATCTC
TCCAAATCGAAAATGACCTTTGAAAAATTGTCTTTTGATA
TGTTTTTTTCCCAAGTTGCTTCAATACAGAATTCTAGAAT
TACACATTGAACATTTACTTAATATTTGTCATTTTTATTC
CTTTATTCTATATCACATATGTTTCTGAATTATGCTCTGA
ACAAAAGAAAGTTGGTAAATAAGAAAGAATTTAAAATTTG
ATCAAATAACAAATTGCGTGTCTTCATGTCCAATAAAAAA
TAATTTTTTACACTAGTGCCAAATATGTGAAGATTGAATG
CCTAATAATTAAAGGTATGACTAGTACAATATAGATGTAA
TTCAAAGGTATTTAGTAAGTACAATATGGAAATTATGATG
CTAAGGAAGACTGAGATATGAAAAATTCATAGCCAACTGG
GGATTCTTTTTCATGAAAGAGCTTTCATTTGAACAAAGCA
CTAATTATAGACAAATTTTGACAGTAGAAAAAAGGGGAAA
AGATTCCAAAGAGTTCAAAAACTGATCCCCCATGTATCTA
TAGGTTTCCTGAAGATAGTTCTGTAGCATTTTGATTATCA
CAGGGAAATACTCAGAATTAACAGTAATTCTCCAAATGAA
TTGATCCTTTGAAGACCATTTGCTCTTAGCAGTTGCTAAA
GCCAAGTATTGTTGGAACTTGGATTAGAAATCAGGTCCTT
TGACTACAAGAATTAAGAGCTTAATTTTGGAGTTCATAAT
TCTTAATTTATATCCCTAGTGTTCTTAATATTTATTCATT
CATTTATCTACTTATGAAATATCTATCTGCTGCTTACTAT
ATGCTGGAAACACCAGTGTGAATAGATGTTTTCTCTTACA
TACTTTGCATTCTCTTACATGAGAATTAGAATAAGTGGGG
GTAAATGCTAGGGAATCAAAGGAAATGTTTACAATTAGTG
AAATAAAACACAAGCAGCGTAGGGCATGCTGGGGAAGGGG
AGGTGGCAACTGACAATTTTAAATGGAGATGTCAGAGAAG
GCCTTCCTAAGAAGGTAATAATGTTTAAGCCAATACTTGT
AGGAAGTAAGAGAGTTGTTCAAGTAGACATCTTTGGGGAA
GAACATTCTTGGCAGAGGTAACTTCCAGCTGGCTTAAAAT
CTCTAAGGAGAGAATGTGCCTGTAGGGCTTAAGAACCAAC
AAGGGGAGCCAGTGTGACTGTGCCAAAGGGAGTATGGGAG
AAGGATAAACAGATCAGATAAGAGAGGCATTAAGGACAAA
AGGTGTAAGTCTTGTGGGCAGTGTAAAGGTTTGGGTTTTG
ACATTGAATGAGATGTGAACCCTTGGAAGGTTCAGCTCAA
ATAGGGAACATATTTTGACTCCTGTTTTTAAAGTATTATG
CTGATTGCTATTGAAAATAGACCATAGTGGAGCATGTCAA
GTAGAAGTTGGCAAACATTTTAGGAGATGATTGCAATAAT
CCAAGCAAGAGATAATAAAAATTTGAACCAGCCTGTAAGC
AGCAAAAATATGAAAATAATGTATCTTCGTATTTGAGCAA
TAATAGGGCAAAAGTATGATCTTGGACCAAGTGCTTTATT
TTGAAGCCCATCTGATATGGAAAAACTAATATGCTGACAT
AAAAAAAATTAAACAACAACAAACAAAGTGCCTCAAGGAT
GACTTGAGATCTGTGGAATGTAGAATAGTTTGAGTTTAAA
AGAGGTCAAGGTAACAAGACATGCTTGAAGAGTAATTATT
AAAGTGATTATGCACACGTAGTATGTAATGGAGAGTTAGT
CAATAAAGTAATTTGTTATTTATTTAACAAATATTCGTTG
GGTGCTTTCTGTGTGGCAGGCCCAGATCTAGTTGTTAGTG
ATAGAATCAGGACACAAGGCAAAACATAAATCTGTTGCTT
TAAAGTTAAAAATCTAGGCCAAGAAGGTCATGAAAAAAAT
TTTCAACCTATATTCATCTACAAAGTCATGTCTTAAGCAG
CATATATGGTTCCAATACTATATCAAAAGCATGCACACCG
TTAAATTAGTAATCCTTATACAAATCTCTTAAATGTGTAA
CATTCACTCTGTTGATTCTAATAGTCTATTTTAAAATATA
TTTAAAAAAATTTTTAAGTTCTTGCTTTAAGCAATATTTT
GTTAAAAATGTACCATATGTTTTTCTTTCCCCACAAAAAA
GACTTCAAAAATATATGTGTATGTGTATATATGTATGTAA
ATACATATATATTTATGCATACATATATACATGCATCTAT
CTATCTATCTATCTGTCTGTATTTCAGATGGAGTCCCACT
CTGTCACCCAGGCTAGAGTGGAATGGTGCAATCTTGTCTC
ACTGCAATCTCTGCCTCCCAGGTTCAAGCGATTCTCCTGC
TTCAGTCTCCAGAGTAGCTGAGGTTATAGTGTGCACCACC
ACATCCGGCCAATATTTTGTGAGCTTTTTATCGTTGTTGT
TTTTGTTTTGTTTTTGTTTTTGAGACAAAGTCTCGCTCTG
TTGCCAGGCTGGAGTGCAGTGGCGTGATCTTGGCTCACTG
CAACATCTGCCTCCCAGGTTCAATCTATTCTCCTGCCTCA
GCCTCCTGAGTAGCTGGGACTACAGGCGACTAATTTTTTG
TATTTTCAGTAGAGATGAGTTTTCGCCATGTTGGCCAGGA
TGGTCTCAATCTCTTGACCTAGTGATCCACCCTCCTCGGC
CTCCCAAAGTGTTGGGATTACAGGTGTGAGCCTCCGCGCC
CGGTGAATATTTTGTATTTTCGTAGACACAGGGTTTCACC
ATGTTGGTCAGGCTGGTCTCGAACTCCTGATCTCAAATGA
GCCACCTGTGTCGGCCTCCCATAGTGTTGGGATTACAGGC
ATGAGTCACTTTGCCTGACCTAAAATATTATTTATTTTCT
TTTAACACTCTCTTAACTACTTAGGTAAATATCCCTGCAG
TCCTCTTCATGTTATTACTTGTCAGGATCAAGATAATTTA
ATACCTTTAGCTATTTTTATGTTGTTTTTCTTTAGGCCAA
AAGAGACATTAAGACCAAGGGTTGTCAATGTGAAATTTTG
AGAGTTTATAGCATAGTTTTATTTTATTTGCATTACTCAA
TTACTTATGACATAAAAATTCATCTTCTGCTCCTCTGTCC
ATTCACTCAAACATCAAGGTTCTATCAGATTTCTTTCACT
TTAGATCTGTATTTTAGTATTTTAAAATATATACAGATTA
GATATATTTTTGTGCATTATCCCTGCTGTAGCAATTAGAA
TGTGAATATGAAGAATTTAGCTTCTGTTCCTCATTGATAT
GTGAGTATACCTTTATCCTTTCTGTCTACTGCCCATATTT
AGGCAGCTTCTTATAATAATGACATTATTATAAACTCTAC
ATTCATAGAGTCCTGTATAATGTATAAATTCTCTAAGTTG
CAGTGTTTTATTTCCTTTTCCCTCAGTGTCCATAGAGGTG
AGGGGGAAACAGAAACCACTCAGGTAAGTTACTAATGGTG
GCAGAGCTGGATCATTAACCACAAGCCCATAACTTTCTGC
ATACTATTTTCCATATTATTTTCAAGACAGTTTTAAAAAA
TACCATTTGTAAAGATATTTATGAAAATAATTTAAAGCAT
AAATAAATCATACCTTCTAACTTAAATTTATGTAGATACT
TATGTGGCTCCAAACATCAATATTTTTATTCCAAAATATT
GAATCTTTATTAAGCATTATACTTGGCTATCTACAATAGA
GATATATATATAGTGATGTGTAGGTAAAGATTTAACAGTT
GGCTTTCTGCAGGGAGAAAAACCCTCATTTGAAGTTGTTG
TGGTTTTCTTTTATATAAATACTCTGACTACGGTTGATTT
CAAGCTATCAACTTGATATTTACTGAATGCCTACTTTGAG
AAAGATGTTGACAGTCAGCTCTGGAAAGCTGGTTACAAAA
TCTGGTTCCAGCTCATGCTCAGAAAGATGACCATACAAAA
GAAAAGAAGATATTGACAAAAATAGACCCTACCAAATCCT
CACAAGTTAGTATATAGTGTATATAAGAGAGTTGTGGAAA
ACAGTTTAAACATTTCAAAATGGAAACGCTTGAACTCTTG
GTCTGACATTCTAACTTTGAAACAGTGAAGAGTATCCTAC
TATTCTTTGCTTAAATTACTTTTTCTCTTCTAATTTCTAG
CATGTTGCTGGCTTGCCACAACTTAGGGTTTTTTTCTTTT
TCACTCGGACAATCTTTTCACTTTAAAATTGCTTTTTCCC
ATGAAGTGGCTTTTCTTATTTTTATTTCCATTTAACCATA
GAGAGTTATAAATTGGCGCTTTACTGTTTGTCAATAAGAG
CTCTATAAACCAGTTCACTGCTAGGAAAGATATGGGACTG
AGGTCTGAGATTGATTTTAGTTAATATTTATTTAGAATGA
TCACAGAGAACATTTCTTGACAAAAAGCCCATTTCAAACC
CTCAAGAAAAAGTGAAAGACTTCGTCTTTCCTGCCTAAAG
GTAGCTGCCGATTTTCAAAAAGCATCAGCAATGTAGCTCT
ATGGTTTTCCTATTTTCTGTGGCGGAAGAGGAGCCATAAT
ATTTATCCTGTCTAACATGACCCAGTGTGATCCATCTGCT
TTCCTGCCTAAATGTCTTTCAAAAATTCTCTGTAGAATTT
ACTGCTACCTTGGGTTCACATTGAATTATACATAAGAACG
TTTTCCCTTTACACATCTGCTCTATGTGGTGAGATACAAA
AAACAAAAATGTTTTCTGCAGTATATATGTAATTTAATAT
TTGGCCAATTTTATTTTAAATCTTCTAAATATTTTTATTG
GATACACTTAAATATGGGGCACTGTCTGAGTTCTTTTTCA
TGGCTTCTTTGATTGCTACTATTTTCAATAAATATTTGTG
CAACTCAAACTCACAAAAGAACAGAAACGAATATTTTTTT
TTCTACATTGCAATCTGTCCTGGCTTGAAAAATATGCAAT
ATATTTTTAAATTTGGTGCCTGCCACTATACATTATCAGA
GATGAATGTGCATAACCAAGTTTTCATGTTCTACTTGGTA
TGCTGAGAATTCAGGTTGGCCGTTTTATCATCACTTTAAC
TTGTCTAGGCTACCAAAGATCAATGAGAACTTGAAATTAA
CTGCAGGTAGCTATTCAAAAAGCATATTGTTGCAGATGGA
AAAAAGGTGCATGTGGTTATGAAAAAGAAAAGTCAATTTC
ATTGTATTATATCATGCATACATCCCTTAAAATTGCTTCA
TCAATATATAATATGTGGCAGAAATAAGTAAAATAAACAA
GAAGCACTGTCTTTCTCTCTACTTTCTGTCATTTCATATT
AGTTTTAATGAAAATACTTTGATTCAGTACATCCTGTGGA
GACTAGGAGAAATATATCTTTATAAGTTTTGTTGTTCAGT
GGTTATTAAACAGACATGGGGTAGCTGCATTTTTTTTTTC
TAAGACATTGATTTCACTATTATTATACTTCGGTAAAGTG
GGATTTATAGAGCCATATTTTCATCTATATAATTCCAGGA
AGAGGAAAGCTTGATGAAAGATTTATGTGTTTATTGAGAA
TGACTAAGGAGATATTTTGTAGTTTGTTAAGAAAAATAGC
GTATTAATAAAATAAAATATTGTTTATTTCCAAGATGCCA
ATGAAGGTGGAAAACATTATGGAGTATAATATCTTAATCT
TTTAAAAATATTTTCTTACATTTCTTACATAAATCAGAAT
AGAGTTTATTACTTGATCATATTTTATCTATTTGAGATTT
AAAAAAATATAAAATCAACAAGCAAATTTAAATGCCATAT
ACATTTAGAATTGTACCAAAAAGTAAGTAACTTTAAATGG
ATATAGAGAGCAAGTGCAAACAAATATTATAACAGAGTAG
AGTGAAAGGGAAATGCATTTGATTTGAATATAAGAAAGAG
CCAAAAAGGCAATATCTGGTACCTACTCAACAAATTCTTA
GAGCCATACTTTCCAAAGTCTCCATTACTGAACTTGGTAA
CTTATGTATCTCTAGTAATAGCAATAATCATTTAATTTGT
GAAAAATACTAGATGCTTAGTAAATGAAGAATATAAAATG
GGTTTTTCTCTTAACAGTCAAATAAAGCCTTTGTAATAAT
CAAGAGGAAGTACGTAATTTAAACAATCTTTAGACCAAAT
TAGTAAAATGCTCAGAAATGTTATAGGGAAATTAATTGAC
TTCAAACTTCAGTTATCTTTAAACTATTTCAGAAGCAAGT
AAATATAAATAGACAAGCAAAAATATTATCCCAAATCCTT
TATGGAATTATATGGGTTAAAGGAAGACAAAAATAAAAGT
AAGAGTAGAAAGCTCTGGTTCTATTCTTTAAGCTAAGAAA
ATTTCCTTCAGCCCTAACCCTTCTTGTTCTTTCAAAAGAA
ACTGGAGTACTTTACAGATTGAGCAAATGTTCAAATTTTA
GGACACTATTTACTACTGGAAGTAATCTCTGTACATTAAA
AGGTCGTGTGTGTGTGTGTGTATGTATGTGTGTGTGTGTG
TTATATACAGAGACTCTCTTTGTACATAGGCCCTAATTTG
CCTCTCACAACTTTGGATGTCTGCCTATTCATTTAGCCAA
ATAAGGTCTAGCTTCCAAGAACAGGATTTGAGATCATGTA
TCATCACCACTTAGACAAAGAGGCCAAATTGTGTTTTCCA
ATCAATATTTACCAGAACTTTGATAGAAGGATATTAGAAA
AGAGATAGTTACAAAGCAGCGTTTCATTCCTTTTTGTTAT
AGCTCCCTTAACACATTCACAGATGTGAAAGCATTCACAC
CATAGGTTTTAGGCATCCTTAAGCCAGCTAGCCAGCAGCC
TGAAATTACAGCAAAATTTTTACTTTTCTACTTCAGGCAT
TAATTTATAAATGTGTCACCAAAGACAGCTTGTTCATTAG
CACATACATGCCTCAAGATTCCGTTACACCAAAGGGTCAC
AAGGGACTAGATTTCAGAAAATTGTCCAAGAGTAAGGAGG
TGTTTACTTCCTTATCTTATCATCTCTTGAAATTTTACAT
TGAAAGCAGATGCTGACTGAATTGCAGAGACCTGGCACCT
CATTAGGATGAAAATAACGACAAGTGGGAATAGTGAGTGG
TAGAATAGTGACCTAGCTGTTGGAATTCAGGTGATAACTT
GTTAGCACCTCATCTTGAAGCCCAAAGCCCTGGTGATGTT
TAACATTTTGCATAGCCTACAAATCATTTGTGGCTAATGT
TATACGTGAAAACAAAATGTGTGGGTAAAATGCATCTCAT
GTATTCATTTTCAGGAAAGCAATAGAAAAGGATAGAGTCG
CATATGGCATAGTCACATATGGTAGATGGTTACCACTTTG
ATTCTGCCTCCTGTGAAAACATATGCAACTGATTGACACA
ACAGAGTGTACACAAGGGGTGGCCAAGAGGAAAACAGGGA
TCATGCGTATGTAAATAGCATTGCACATTAGCAGCTGCAG
GGTTGGGATATTGGCTCCCATGGCCAGACTAAGGTACATA
GATTTCTGACTTTCTATCTGCCAGAGGTCAAGAGAGATAC
AAAGCAAACAAGTTAGTCCTGTTTTCACAGGTGAGACCAG
AGATATAAATAAAAAATAATCAATGAGCTTCTGAAGGGAA
AATGGTCTTTAACTTTCTCAGAATTATGCAGAACAAAATG
AACAGTTTATTAGAGTCTCATAACTCAACATTTTATTAGA
TTTGTACTAAGTTATTTTACTGTGATAAGAATAGAATATA
CATACAGCACATAGATGCTATATACACTAGTCCTCCCTTA
TTTGGGGGGGAATATGTTCCAAGACCCCCGGTGGATGCCT
GAAACTTCAGAGAGTATTGAATCCTATATATACTATGTTT
TTTTCTATATATACATATGATGGAGTTTAATTTACAAATT
AGATACAGTAAGAGATCAACCATGATAATAATAAAAGATG
ACAATTATAACAATATTTAAGCATCACTACTCTTGTGCTT
TGGGATGATTATTAGGTAAAATAATGATTACACTGACAAT
GAGGTACTGCCACGATCTATCTGAAAAATGAGATGGTTCA
TAAGTGACTAACAGGTGAGTAGGGTATATAACATGGATAC
ACTAGACAAAGGGATGATTCGTGTCCCAGGTGACGCAGAG
CAGGACAGTGGGAGATTTCCTCAAGCTACTCAGAGCAGTG
CACAATCTAAAACTTTTACATTGCTTACTTCTGAAAGTTT
CCATTGAATATTTTTGGACTATTGTTGGCCACTGGTAACA
GACCCCATAGAAAGTAAAATCTGGGAGAAGGGGGACCTAT
TTTACACATAGAAAATGTGAGCTACTTGAGGGGAAATATT
TAGAATTTATTAATAATCAAAACTAAAAAATAGTTTTTCC
TCTATTTTCATTTTGAAAGGTTTTTTTAATTGTATTAACA
GTTTCAATTTTTCTTTACAAGCTAGTAAAACAATGGAGCC
GACATATGTTTTCTATTAGCAAAAAATAACACCAAAAACC
AAAAAAATTGAAATACCAGGTAGAATACAATGACTGCAAA
TAATACTTTTCCATTGTAAGATTTATTTTTAGGCTAATTT
ACTTTAAACATGACAGCCATCCATTTCTGTTCCTTATGTC
TTAACTTCATCTGCATTAATATAATCTTCATTATTATCCA
TAAAATCAAAAAATAGTAACAAAGTCTGTATGTCCTATAT
TGTAGCATTGTAATGTCACGGTCTTTATGTTTTTTTTAGT
GGAGTATTATTTATACGTAGAATACAGTCTTATACAAAAC
CTGAATACATAAACGTGTAAAAATGAGGCTTTTTAAATAG
GGCAAGCCCAGAAATACATGTCCTCATTCTGCCTGTCTCC
ATGAAACTATTAGTTGGAAAATTACATACTGCTATCTTAG
ACAGACTGGAAGTCACAGATACTAGTCTGCTCTCAGCCAC
TGAAAAATATGTCACAATCTGTGTAATCTCAGTCTCCTCA
TCAGTAAACTGGTGCTAGAGGATGGAGGAGGGAAAGTTAT
TAAGACAAGCAAATCAAATGATTTGATGAAAGCCTGTTGT
AAAACTATTTAAGTATTATTGTTATTATTGCACATAAAAG
TTGTGAACAACAATAAAAAATGGTTCCCTCCTTTTGTGAC
ACTGATGAGTCCTTAGAATATAGCATAGACACATGCACAC
ATATGTTTATTGCAGCACTATTCACAATAGCAAAGACTTG
GAACTAACCCAAATGCCCATCAATGATACACTGGTTAAAG
AAAATGTGGCACATATATACCATGGAATATTATACAGCCA
TAAAAAAGATGAGTTCATGTCCTTTGCAGGGACATGGATG
AAGCTAGAAAACATCATTCTCAGCAAACTAACTCAGGAAC
AGAAAACCAAACACGGCATGTTCTCACTCATAAGTGGGAG
ATGAACAGTGAAAACACATGGACACAGGGAGGGGAATATC
ACACATGGGGGCCTGTTGCAAGGGATAGCATTAGGAGAAA
TACCTACTGTAGATGACAGGTTGATGGGTGCAGCAAACCA
CCACGGCACTTGTATACCTATGTAATAAACCTGCACATTC
TGCACATGTATCCCAGAACTTAAAGTATAATTAAAAAATA
ATACCAATAATAAAATATTTAAATGACAAAGAAAAAAAAA
GAACGTAGCATAGAAAGAAAATATCAGTTGGATCAGAATA
GTTCCCTCTATGTAATACAGATTTTATAGGACTTGTCCAT
ACAGAGGTAGAGAGTGTCATTGTCCTATTAATTATTCATG
AATGTGTTTGTCACAGGCTACCCTGAGAATCATAAAAAGA
TTAAAAACAATTATGTAGAGACAGATAGTTTTAGAGCGAA
ATGGTATGCTGACTGAAACCAAATGTAAGGACTCTTTCTC
TGTTTCCTCAGTGAATTGTTTCCTCAAAGAAAATACAGGA
AATCTGTTAAACATTTTATGCAGTTATATTGTTCTACTAA
TAAGATAAGAAATAAAAGTTTTGGCTATTATAATTGATAT
TGCCTTAAATGCTTATTCCTGTAGACGAGGAAGAGTTTCA
TTTTGAGTAAGTTTTCCATTGCCATGTGTCATGTGTAACA
GAAACATATTTAGTAAGGAGACATGATATACCCACATAGC
ACAAATTGATATCATGTGTATCAGGTGTTTGTGAGGGCAT
GAAACACAGTTCAAGCATTCAACTTTAGCATAAGTGAGTC
TTCTGAAAAAATATATCAGAGACTTGTATAGTGATTGCTA
AAACAAATGATACAACAATGTGTCCCATATTGATTAAAAC
AGAGTATTCTTGGCTCACATTCTCTGTCTGATCTCATTTG
TATATGAAGCAGTTTGAATTACTATCATTGACAAGGAGTT
TTTGTGAGTGGTTAGGAAGTAACTACCTTAAGATAATTTG
ATTTCTCAGTTCCACCTCAATTGGGTATGGTACTTTTCAC
TTTCTTTACTCTTGCACATTTGGTGGCATTAGGGATGTCT
AAAAAAGTGTTCTGCATCAACCTCATAATAATGTTTTCCC
ATGGTTTATGAAATTGACTCTTTTGGATCCCACTTATTCT
ATCTTGTCCTTATTGTATTCACAATTCCTGCTGAAAATGC
ATACCACAGTAACTGTCATCTTTCCCTGAATCTTACCAGT
ATGCCACATAATCATGTGAGCATTGTGGAATCAGGAGATA
TTCAATTGTAATAACTTTAAACTTCATTTCCATGAGCATT
GACTGATATTAGTTGTTTAGGATGTTAACTCTGTATCCTT
AAATTTATGAGAAAAATATCGGTACAACTCCTGGCAGGCC
AAACAAGGGTTGGTAGATGTAAACAGGTAAGCAAATCTTC
TGGAGAAGGTATTACCTGATTTTGCTGATCTTGTTAGAAA
ACACCTGCTTACTTTATGCAATGAAAAACATGTTATATTT
CTTTTTTTATTTTTCTGTCAGAGGTGGCTGACATACTTTC
ACTGGTCAGCATCTTTTCTTGGCCATTATTAAAGTCATAT
TTTCTTTGGTCAAAAAACGTGCGTGCTGAACTTTACAAAA
AAAAAAAAAAAAAATTCTACAATAGCCTTTATGAAATCAC
CCAAGCCTTAATGGCGACACCAATCATGCTACTCACTGTC
AGTATTCTCATTGCGCTATATTAGAAAAAAAAAAAAAAGC
AGATGAGGTTGACCAGAAATATACTTCTACTAAAGCTATG
CTTTATCAAATGTTTTGGTCTTCAGGAATAAGTTTGTTAA
GACAAAGTTATTGGCCCCAGGAACAATTATGAAGGCAGCA
CATTTTGATTAGTTCCCTCTGTTTATTTTGCTTGAAGATA
GAATAACAGCATCTTTATACATACTGAGGAAGGCAGAGTA
ATTGATCAATATCTTCAGATATGAAGTAGCAGTCATTTTA
CTTCAACCTGTGTGTCAGTGAATTTTTACTGTGTGACAAA
CTATTCCAAAACTCAGTATTATGGTATGACAACAGTTTGT
TTGCTTATAATTCTGTGGATCAGCAACTTTGGCTTAATTT
AACTGGTTTGGCTTATCTGTGTCGCACGCAGTGTTGGCTG
GGTTCGCTCTCACATTTATGATCAGCTAGCAACTGAAAAT
AGAAATAGGTTTTTCTATTGTTTATATGTCTGATGGTGCA
GTGGTTGTTACCAGTGATAACGGAGTTAAGTAGGCATATC
CCACTCATCATCTAGCAGGCTAGTCCAAGCTTGCGCACAT
TGTTGTAGTCACAGTGTTTTCTTGTGCAGCCAACAGAGGG
CAGTTCCCAATGTATAAGCACTGTTTGAGCTTCTTCTTGC
ATCACACCTGATAATATCTCATTGGCCAAAGTGAGTCACA
TGGTCAAATCCTGATTCATAGGGTGGAGAAATTAACTCCA
TGAGATGGAATTACTTCTCCATCTCATGGAGCATACTTCA
AGTCACAGGAGCAGCTACAAGTTATTTACACAAAGGCATT
CATATAGGGAAGTGAAAAATTAGTGACCATTTTTGCAGAG
GATCACCACTCAAGTTCTGGATTATGAACTACAGTGATGA
GTCAGACTGTGTGGATTTGGATCCTAGTGTCAGCAAGCAC
TATCTATTTTAATTTGGACAAGTTCCTAAACCTCTCTGTG
CTGAAATTCCCTCATATATTAAAAGATATAATGTTATAGG
ATCTTCTCATACAGAAGATTAAATGAGTTGCTTCTTGTAG
TTGTTTGAAGAGTGCTTGGTGCACTTCGAAGAGTGCTTGG
TGTAAAAGTTTGGTAAATGTTAGTTATTATTCTCTTAGCT
ATACAAATAACTAATAACTAATATGTGTTATCTTTAAAGT
CTGGGATGCACATTCCCATCCATGTAATCTCTTCCTTTCT
ATATCCACATATTGCTTGCTCTTATCTGGATCTGGGATCT
TGCCCATCACCCCTTTATTTTTCATATTCAGGTTTATTTT
GTTCATAGCCAACTAGTCTTCACCAACTGTTAAACATGGA
GTTTTTTGAAAAAGAAGATCCTATATTTAAGACCCTGGTC
GACCTTTTTGTCCTTTGAGCATGCCAAACCTGTTTCTAAC
TCAGGGCCTTCACATTTGTTCTTCTCTGTCTGGAGCACTT
TTACCCTGTGCTCCCCAGGGTTGGTGCCATCTCATTATTC
AGACAGCATTTCAAATATCATTTCCTCACAGAGGACTTCT
CTGCTCACCGTACCTAAAAGAGTCTCTCCTCATGAATTAC
ATTACCTCACTATCGCATGACCGGTTTTATATACTACATG
GCATACCTTACTCTCTAAAATGTTTATTGTCATCTTCCCC
CACTTGAATGTAAGCTCCATTTGTGCAAGCATCATCAGTG
TGGGTATCTCTAACCCCTACAAGAATGCCCTGTCTGTAAT
AGGTTTTCAATAAATATTTGATAAACTTATTGAAAGCACA
CTGTATTCCTATGTGCCCCAAAGTTCCTGACCCCCATTAT
AAACCCTGAGTGGGTTCTGGGTAAATGTCTGTTTAAAAAA
GGAGGCACAATTTATTCAGTTTGTCAGTTTATTGGCATAT
TGTGGAGGTCACTACATATATAGGGGATTTTTAAATTAAA
AAACAAGGAGCTAAAACATCAAGCTAGAAACGATATTAAG
GACTGAAGAAAACTTGTATAGTACAGAACAAAAGTAATGG
ATGTGCTTGAAAGCAATAATTCAGTTAGGTCTCTATTATC
TGTGCTAATGAAGAGGAGCAATGAAGCAGATGATCCATAA
CAACAGATAATGAACAACTATTTGCATTTAGCTCAGGGAT
GCATTATTCAGAGTCCCTAACTTGTAAACAGGTTCTGTTC
CAAAGGTCATTTGTAAATAGGTTATTTTGAATACATTTCC
TAGAAAATAATACAGCTGATTTATAGTACTAAAAATATTT
AGGAACTAAAGGGCAGCTAGAACAGCCATTATACCATTTT
AGTGAGAAAAAAGCCTTTCAGTTTCCACGTAGATAAGTCT
GGAAGCTGTTCTCACTAACCACAAGTCTGCTTTCCCCCAT
CCAATCTCAGAGAAGCAAAAACTTTTCTTCTGCTTCCACT
ACTTTCAGCTCCAAATTAAAGTCTCTGGTAACTATACTCC
AAAGATGGTGTGGTAGGTAGTGGGGGTAGATTCTGGGATG
GTATACTGGGGCTCCATAGTAAAGGTCTGCAGGTGGTAGA
CAGACATTGTCAGAGCTGCTCCAGCAGCTCTGTGAAGACT
CTTTTGGAATGGGAACTCATGGGAGGTAGGCAGCCCCCTT
TAAGTCAGGTGTCTGACATGAGGAGATGAAAGGATCTGTG
ACAACTAGCTTGATATTGCTCAATGCATCAAATTTCAGAT
CAATTCTAGAAGGTGTAGCCCTAAGAATAGGAGATAATAA
AGTTGGAATTTTGTGAAAAGCTAGCATACAAAGTGACAGA
CAACGATATTTCAGCAATATAACCATATGTGAAAATAAGT
CTGAAATCACATGCATTGTGACATTGTGTATAAAGTTACT
ATTTTTTTCTTCTTGAGACAGAGTCTCCCTTTGTCGCCCA
GGTTCAAGTGCAGTGGCATAATCTCGGCTCACTGCAGCCT
CCACCTCTTGAGTTCAAGTGATTCTCCTGCCTCAGCCTCC
GGAGTAGCTGGGACTACAGGCGTGCAGCACCACACCCAGG
TAATTTTTGCATGTTTTAGTAGAGAATAGGTTTTGCCATG
TTGGCCAGATTGGTCTAGAATTTCTGACTTCAAGTGATCC
ACCCACCTGGGCCTCCCAAAGTGCTGGGATTACAGGCATG
AGCCACTATCCCCGGCTGACAACTATGTATAAAGTTAAAT
ACAACTAAAATAACTAAAACTTTTAGGATATATAGATGGA
ATAAAATTATATAAAAGAAATCAAAGGAATGACAGATCTG
GAGATCACTGTGACAGTTATCAGGGTGGGAGGAAAATGGA
ATTTGAGGACCATATGGTTAAGTGCAGATTTTTGTCAAAG
ACCTAATTTAGTCCTGGATGCTTTTCTCTATCCTCATAAT
ACTTATTCCCTATTCCCTTATAGACATTCTCTTATTTTGT
TTATTTTTATATTCTTTAGCTCTCCTCTATAGGGTACATT
TCCAAATACATTGTGTTTATTTTCCAGATTTATTAGGATG
CTCCCAGCACAGACAGTTAATTTTAAGTATAGTGGCAAGA
ATAGGTGTCACTGATTAGGTGATATTTGGTCAAAGTTTGA
AAAAGGTTAATTAGTCATGATGATATATGAAGAAAGAGCA
TTCTAGGAAATAGCAACAGCTACTGCCAAGGTCCCAAGGT
GGAACTTTCCTGAATTTTTTAAGGAAAGGCAAGGAAACCA
GTATGGCTTGAGTTAAGTCTGCAAAGGAGTGAGTACTCGG
AGATCAAGATAGAGAAAAAAACAAAGAAACCAGAGCATCT
GGGACCTTGCAGGACATTGTAAAGCCTTTGTCTTTTACTG
TGTGCACAATGTGTGTGTGTGTGTGTGTGTACGTGTGTAG
GTATGTGAGACAGCGGAGGTTTTGAGCAGATGAGTGTTAT
GATGTAACTTACGTAGTAAAAGACTTACTCTGGACATTGT
GTTGAGGAGAGACAATGTTGAGGTGAGAGGCAAGGCTGGA
AGTAGCCCAAGTAGAATCCATTAGGAATCTATTATAAAAT
TTGAAAAATAAAGTTGAGCTGGAAAGGGGTAGTAGTGATG
GAGGTGTTGAAAACTGGCCAAATACTGTAGGATGTGAGAA
AAAGAGAAGAATCGCAATGATGGCAAGGTTTTTGGCCTCA
GCAACTGGAAGACTGGAGTTGCCATCTGCTGAGATGGGGA
AGACTATGAGCGGCATAAATTTTTAGAGAGACAATCAGGA
GTTCTGTTCGAACACACTAAATTTAAGATTTTTATCACAT
ATTAAATAAAATTTAAGTTGGGTAACATAATGTGTGAGAC
TGGAGTTCAAGAGAGAAAGAAACCTAGGCCAAAGAAATAA
AATTGAGATTTTTTTGGCATTGTGGATAATATTTACAGTG
TTGGGCTTGGATGAGATCATCATATGTTATCAACCACTGT
GTAAATTATCACTGGAAATTGAAAAGCAAAATTTAGCTTT
TATATTCATTCTTCAGGTTTGAGAAAATCTTTTCAAAATG
AATTTTAGTTCCAATAACCCTTTTCTATTATCTCCCATTA
CACATACTTCATTCAGGTTTGTTTTTCATTTATATTGTTT
ATTTATTTGTTCCTATGAGTTATATTACTTCTCAAATCTA
AGTTTCATTGCCTATGGCCTTTTGAATGCTGTCAGTGATT
CACCCTGGTAAAATAATCTTTATATTTAGAACACAGTTCT
GTTATCTGTTATTTTATTGTCTAATTCAAATTCTTTCTTC
ACTGGGAAGTGAATTGCTTCATCTCTATTTAGCGTTGTAA
TTTAAACTCTAGAAAGAAGCAAATCCTTCAAAGCCATTAG
GAGGTTGACACATAATCTTACCAGTAAAGGGGAAGGCTGC
ACAGCCAATTGGCTGCCTTCTATTTACTTAGTTTATTGAC
ACTGTGTTAGTCTCAGAAAACTGGCATATCACTTCAGAGA
GGAGGCTTTGTTTTCCTAATCTTATATCCTACACAAGATC
CCCAGAGTAGTAAACACTGTGTAGTGCCCCTAGATGGAGA
CTTTTAAAAAATAAAACAAGATATTGTTCTAACAAATATT
CAGATTTCTGGTAATATATCTGTTAAGTATCTGTTAAGGT
TGATTTTTTAAATTACATGTGTGAATTTTCCAAAGATCCC
TTCTGGCTGAATACTATTATTTTTATATTGATCACTTTCT
TTAACCACATGCTCAAATTTCTTTCACCAATAATGCTGCT
CCTTGACCAGTTTTTCTCCTAGAGCATTTTACATGTTTTT
AGGATATTTTTCAGTGTACTTTCTAATATTGATACAATAT
CAGATCTTTGATCTGCTAATACATCTTGATACATATGCTT
TTGAACTTATTTATAAAATTGATATCAGTGTATTAGAGTT
TATAATGGGAATTGGCTCATATGATTATGAGGCTGCAAAA
TATCACTATCTGTTGTCTGCAAGATGGAGAATCAGCAGAG
TGGGTGGTGTATTTTGGGAGGTGATGATGGTGTGAGTCCA
AAGGTCCAATAACCAGGAGTGCTGATGCTATGCCATAGGA
CAGGGAAAGATAGATGTCCTGGCTCACACAGAGAGGATTC
AACCTTTCTCTACCTTCTTGTTCTATTTGGGCCCTCAATA
TGTTGAATGAGACCCTCCACATTGTTGAGGGCAATCTCCT
TGACGCAGTCAAATGATTCAAACTCTAATCTCTTCCTGAA
ACACCCTCACAGGAACACCTGAAGGTAATGTTTTGCTGCC
TTTCTGGACATCCCTTAACACAGTCGAGTTGACACATAAA
ATTAACCCTCACAGTTGGTAAATAATTTTTAAAGAAATTT
GCCTGCAATTTAAAATACATTGTTAGGTGTGTTTATTATC
CAAATATGTAAAAAATAGTAGCTGTAATACTATGAGATGT
ACCATTGATTTTATTATTATCAGATCACCACATAATAAAA
AGTGACTGCTCAGACTATAATCATTTCGCTTAGCTTTTCA
AAATGTGGATTCCATATTCATTTCTTTATTTCATTGTGCC
TTCTATAGTTCCTTCAAAGCAATGAATTTAAAACAACTGA
GTTGCTACTATTGCCGTGTATTGGAAATTTGCAGAAAATA
CTAGGATGAAGTTTGGAAGAAATGAATGAACAGATACAAC
TGGGGAAGATTTGGCCTTATAGACATGGTTTTAGTAGTAG
TGATGTAGATAGACTCTGAGTCTATAGATTATAATTTTTA
AATTATTATCTATGTCACCTTGAGCAAGTACCTCACCTCT
CCCCTCTTGGAATCTTTTTAATAGATATAGATATCAGGTA
TGAATATATAAGTATATATATGTTAAGAAGTGAATATATA
TATAAAATAGGAATTTAAAATGCACAGTTGAATATAGTCA
GGTCTGGTTAAACAGAAGAGTACGAGTGGGAAAGCCAGCA
TTAAATGTAGAGTTAGAGATGTTGAACATAGTGGAGACAG
CTGTGAGGGCACATTGGCCAATGATGACTATATTAGTCCA
TTCTCACACTGCTAATAAAGACATACCTGAGACTGGACAA
TTTATAAAGGAAAGAAGTTTAATTGACTCAGTTCAGCATG
GCTGGGGAGGCCTCAGGAAACTTACAATCATGGCAGAAGG
GGAATTAAACACATCCTTCTTCACATGGTGGCAGGAAGGA
GAAGTGCTGAGCGAAAGAAGAAAATCCCCTTATAAAACCA
TCATATCTCCTGAGAACTCACTCACTATCACGAGAACAGC
ATGAGTGTAACTGCTCCCATGATTCATTTACCTCCCACCA
GGGCCCTCCCATGACACATGGGGATTATGGGAACTATAAT
TCGAGATGAGACTTGGATGGGGACACAGCCAAAACATATC
AATGACCCTAACTGATTTCCATTTTGATCTAGATGTTTTA
GATCAGAACTGCCAGCAGGAAGTCAAACATATTGGAAAGT
GGTCATCCTAAGCCAAGACTCTTACAGAAGAACAGAAGGC
CAAAGTATTGAATGGACAGTGCAATTTTGACCTCCCAGAT
GCTTTTAATGATGATTTGGTACACACTTGACTCTGAACAT
AATGACGAGAGCACACTATCCAAGCTACTGGAACAGGCTG
TGAGTTATCCCGAAGATGCAGTTTTGTTTTGGTGCTCTTT
AGTACTCGATAGCCAACAAACCCAAGACATGTCTCATTTC
AGTGTTGCTGTTGACACTCATTCAGAGATCGTGTTTGAAG
GAAAGACTTCATCAGCCTTTTGTGGGGGAGACTTTGGACT
AATTATAGCATAATACTCTATTTTTAGAAAATCTCTCTTT
GAAAGTTTCTGTCTGCAGCACCAGATTTTGCCATATTTGT
GTACTGACTTTTTCTCTTTTGAAATGCTCAAATTACATAA
TTCTGCATGGCATATGAAATAAATGTAATTTATAAAATGG
ATGTAGTATTTATATTATCAAAAAATGATATGATTCTTAG
CTCAAAAAAAGGTCTTCTGCACTTTTGCCTCTCTCTGCCT
GTATCATTCTTCTCCAGATATTTTCATTACTGATATTTTA
TCAGGCAGTTTCTGAAAGATACACCTCTTTAAGGCCTCCA
TTGAACACCTATTTAAAATTGCAACACCCAGTCCCCCGAC
ACTCCCCAATTATGTGATTTATTACCATTCTCGACATATT
TTTATCTCTGTATAACTTATCACCATCAAATATATTCGTT
TTGTTGTCTATCCTTTACCTCACAGAAATGAAAGTTCCAT
GAGGCCATTTTATTTGGTTATTTGACTGTTGTAGCCTCAG
GACCTGGAATAGTGCCTAAAAGGTAATAGTCACTTAAAAT
AAATGTGCTAGGCGACCAAAATATGTGTGCAAACAACCTA
TACAAGACCTTTCATAGACTCATAGAGCTGCTTCCAATGT
GGTCCAGGTGCCAGAAGAAAGCATCAGCATCACTTAGGGA
TTTTGCTTGTTTTTCTAATACAGTCTTGCTTGGATATACA
GTAGTTCATATATCGAACAATTCATTAAAGTGTATGATTA
AAAGATCCAGAGTTGTAAGTTGTACAATTATCACCACCAT
TTTAGAATATGCTTGTCACTCCCCAAAAAACCCATACTCA
TTAAGTCACCCTCTACTTTTCCTCAACATTTTCAGTTCTA
GGCAACCACCAATCTACTTTCTGTCTCTATGGCTATTTCA
TATAAATGGAATCATACAACATGTGGTCCTTTTTTGTGGC
TTCTTTCACCTAGCATAATGTTTTTGAGCTTCGTTCTCTT
TATAATATGGATTAGTAAATCATTCCTTTCCACTGTGAGA
TAATTGTCCATTGTATGGCTATACCATATTTTATTTATCC
ATTCATCAATTGATGAAAACATGAGTTGTTTCCACTTTTT
GGCTATTATGAATAATGCTACATTCATGTACACATTTTTG
TATGGACACCTACATTTAAAAAATATATTCAGTATCTTTG
AAAGCACTTAATCACAAAATTTTTATTCAGTTTCTCAAGT
ATCATTTGACATATTACTATTTTTTACTAGCTTTATTGAG
GTATGATTGACAAAAATTATACATATGTAAGGTGAATTAT
GTGATGTTTTGATATGCATATACATTGTTAAGTGATGACC
ACAATCAAGCTAACTAACATCCATCACCTCAACTAGTTAT
CATTTGTGTGTGTTTGTGTGTGTGTTTAGTGAGAACATTT
GAGATCTGCTCTCAGCAAATTTCAAGCCTACATTATTAGT
AACTATCATTATCATGCTGTATATTAGATTTCCAGAATAT
ATTCATCTTGCAACTAAAATTTTTTACCCTGTGACCAACA
TCCCTCTTTTTCCTCCACTTTTCAGTCCCTGGTAACTACC
ATTCTACTCTCTGTTACTATGGATTCAACTTTTTTTTCAG
ATTCCATATATAAGTGAGATTATGCAGTATTTGTCTTTTT
CTGTTTGGCTTATGTTACTTGGCATAATGTCTGCCAGGTT
CATTCATGTCATCACAAATGGCAGAATTTCTTTATCTATT
CATCTCTCTGTGGACACTTAGATTAATTCCTTCTCTTGGC
TACTGTGAATACTGCTGCAATGAACATGAGAGTGTAGATA
TCCTTTTGAGATGCTGACTTCATTTCCTCTGGATATGTAC
CCAGAAGTGGGGTTAATAGTTCAAATGGCAGTTCTATTTT
TAATTTTTGGAGGAACTTTCACACTGTTTTCCATAATAGC
CAAACCAATTTACATTTCCACTAACAGTAATGCAGACTTA
ACAGTCCAATGAAAATGTACTGGATCAGAGGCTGCATTTT
AACAAAACCCTAGGGTGAGTTGCTCATTAAAGTTCGGGAA
GCAGGTATGGAGTAGGTACTCAATGAATGTTTCCCCAACC
TAAATGCCACATACTAACAGCTGTGGGCTAGCAAAATGTA
CATAATCATGTCTTTTAAAATTAATGCAGCTTAGATTAAT
GAACAAAGAGAACCCATAACAGAAGGGAGCGTTGGGCTTT
AAATGTTTAACGTTCTAGTGTGCATCATTTTGATTCTCCT
GGAATTCCGCATTCAGGTTTAATCATTCGGTAGGCATAAT
CTTGTGATGGAAACACTAAAGGAGATATGAAGAGGAAAGG
ACATTTTGGTAAAAAAAATCAGATGTTATTTATCATAATT
AGTGGAGATAATCACCCATTAGTCAATTAATAAACTTAAC
AGGAAGAATTTTTTAAATAATTAAGATGATTAAATACAGG
ATTAAAAAGTTGTGAGAGTGAACGCCATATGTTTTTATTT
TTTCAATTCTTAGTGTTTTTTTTTTTGTTATTTCTAAATT
CTGTAAATGTAAAAGTACAACAATAGAGGCACTTTTAGAA
AGTGTTTTTTTTCTGTCTTACTTGGACTGGTACCTATTAT
TTTCTACTTTGGGCTGGTTCCTTGAAACACTGAAGGCAGA
GAAAAATGGGAATAATTATAGTACCAAAAATGTTTTGAAT
GAATAAACATATAATTATATCAATCAATCAATATGAGGCC
TTAGATACTAAGGTGAGGGCATTGAATATTATGATTAGCA
TTAGGTCTTTCTGGGAAATAAGACCCTGGTGAGTTTTCAA
CCTAAATCGTTCTAGGAAATAAGGAGGAGTAGCTGCCCTG
TAGGCTAGAGGGAGAAACTGCCAGTGAGAAAGTGGGTACA
AAGGAGAAAACCTCTTTCCAGTTATATACATGCGGGCCTC
TCTCTGTAGGTTCAAGAATACTCTGAATGTTGCTTAAAGG
ACCATAAATACTTTAAAAACTGAGCCATATATAAGCCTAC
TCCTATATATTTTCATATTAAAAAATTTCCTTGTGTACAT
TTTTATTTTCTTTTTTCCTCATCGTATTTTAAGAACATCT
TATGAATTTGAAAAAACAAATATAATATTGTAAATGAACA
TCATGTTAATTTATTTTAAATTCAATGCTGATTTAATTTT
AATGATAAAATGGGCTAGAATGAAAAAGAATAAATGAATT
AGTAAAGTCTAGGGCCTCTTTTTACTTATGTCATTGGGGC
TAATTTTCATGTTCTATCTTTGTATTATTCTTAAGTTAAA
CAGGTCTTACCCTTAAAAAATGTCTAGTTTGTCTAAATGA
CACAGTTACACAAATGATCCATGTATCTACCATAAAAGGG
TAGGAATGTGCAAAAAATAAATTACACAGTGTGTATACAA
ATCTAGAATTGTCTGATCATTCTGGTGAGAAAACTCTGGA
TTAAATGACTTTTTACTAGTTAATAATAAATATAATTTTC
CAAAATAAGAAATCTGAGCTAAATTTTTGCTGTGATAAAA
TTATGATCACCCATGAGAATAAAGAATTACTTATTTCACA
AATATTTTACTCATTTGCAATTGTCACCTTCTACATTAAA
TAATTTGTTGATGCCTTTTTTTCTCTATTACTCTGGGGCA
TATTTCTGGAAGAAGGATATTAAATATGGACATGGTCAAA
TTTTGCAGCTAAGACATTCTGCATTTTGTAATTTCCATAT
GCTGTATCTAAACAGTCCAGAGGTTTTCTCCCAGTAACAT
ACTTAACTTTCATAGTAAATGTCATCATGTCTTGTTTTTT
AAAAAATTAAAACAGTAGAAGTAATATTACTTATGTTCTG
GCAGATCTGAGTTTTCAACATTTAAGTGTGTTTTCCCCAC
GCCAAACTCTTACATTTCTTAATTAAATATTAAAAAGTGG
TTGGAAATAATCAGTGAAATTACTACTACTCAGATGACAT
TTCAGAAAACCTGTACATCCCACTCTGTTGCTGCTACCTT
GCTCTCCCTTTACCCTTACCAGATAAACTCTAAAGTTGAT
AGTAAACACTTTTGTTTGTCTACCCACAATTACTTTCCCC
ACTTTTTCCTTAGTAAATAAATCTCTGTTTTATTCAGGTA
TTGTCACTTTCTGCGTGACTATGTACAGGGTAGGTTTATC
CCAACCACAGACTCAGTATTTGAATCCTAACTGACCTCAG
CCAATCATTAAAGATTCCACCTTCATTGCATTGATTGGTT
TGGGTGTAGTTGAAATGCAGTTGTGGCCACTGAAATGTGA
CTATGTCTGCTGGGAGATTTCTGATAAAGATTTCCTCCCC
TTTTAGGAAGATACAAAGAAAGAGACAATCTCTATTTCCC
AAGAATAGGCATCCTATACCAGTTCTCTCCCTCAACCCCC
AGGATTATGGAATTACCCTTCCTTGGAAAACCAGAGCAGA
ACATGAATCGCCAAAGAATCGGTATTTTCTGTTGACTTCA
TAGGGACACTTTTCAACTGCAGCACTGGGAGTAGCATGGA
GCAGAGCTTCACCCATTCCTTAGAGTTCAGTACTCTTCCC
ACTGAGATTGGAAAGTCTGATCCTCTTCCTAGTATTCTAT
CAGAACAGCTCATACAAAGGAGCAGTCCGAAGACAGACAT
GGAAAGCTTTCTGTCAAGATATTATGTGGGTACTTATGTG
ATTCCTTGGAAGGAAAAAGAAAAAGAGAGACCTGAGTATA
TTTGCATACCAAGTGTCCAGGGCAAGTCATCTTGTTACAC
CTATTATCTATTTCAGGTCAAACCTGATCCTCTTATCTTG
AGACTATTAACATCTTTTAAGCTGGAAGGCAGTGTGGGAT
AGTAGAAAGAGCATGGACTTCAAAGCAAGACAGATTTGGA
ACTGGCTCCCAACTCTCCCATTTAAAAGATCATTGACCTG
GTGTATGCTTTATCTCTAAGCCTCAGTTTCTACATTTATG
AAAAGGAGAGAACAATACTTAACATATCAGATTGTTATAA
GGATTAAGAGATAATTTACAAAGTGACTGGCACCTCAATT
GGCATATAAGAAGCAGTTAACAAATAGCAGTTATTATAAT
ATGTTAAACCTAGTGATGTCTCTGTAAAATCAGCTGTAAA
GAGAGAGATTTCTATGCTCTTATTTATTGTCAAGGGGGAT
TTTTTAACCAAATTTTCTTAGTGACTGATGTGTTTCACCA
TCAAATTATTCACATAGTAAAAATCCCATATTTAGTAAAT
TTTAAAACAAACAACAACAGCACTAATAACTACCATGACA
AAAACACATAATCCATTACTCATTTGGAGATCTAGAGAAT
CCAGAGAAGCGGGGAAAGAGAAAGAGCACCTTACTGAACT
GTGTGAACAATTTGGATGGGAGAACTGAAAAAAAAAACCC
TCTCTTTTCCTTGCCTGAATCTCTGGATGATGTAGACATT
TACTGCAAGAGTCAATCTGAGGAGTGCCCCATATTTGCGG
AGGCTCTAGTGCTCTTCGTTTAGTTCCACTCAGCTCTCTG
ATATGCTTTAAAGTGGAGATGAGCACCAACGTTCAGTGGC
TGCTTTCATTTAAGGGAATCAAGACTGTATCTGCGGAAAT
TCTTCCAAGAGGATGGTTTTGTGTTTGGGCCCACTGTTGA
TGCAAACCTGTCTCTATTTACATGATATGCTGATCATTTC
AGTTGGAAGTTGCTAGTGAGAGAAGATGTACTATCACTTC
CTTCCTGAAACAGCAGTTTCCTTTCCCCACCAGTTTACCT
AATTAACTCATTTATCCTTCAGGCCTCAGTTCAAACATCA
CTTTCTCAAGGAAGCCTTCCATGACCTCCAGATTAGATTA
GGTCTCATACCACATTTCCATAGCTTTCTGAAACCTACAG
CATTTATCCCACTATGTAATTTTGTGTAGGTGCCATTGTT
TATTTAAGATATATGTTTCCGGCTGGGTGCGGTGGCTCAC
GCCTATAATCCCAGCACTTTGGGAGGCTGAGGCCGGCGGA
TCACAAGGTCAGGAGATCGAGGCCATCCTGGTTAACACGG
TGAAACCCCGTCTCTACTAAAAATACCAAAATAAATAAAT
AAATAAATAAAAAATTAACCAGGTGTGGTGGCGGGCGCCT
GTAGCCCCAGCTACTTGGGAGGCTGAGGCAGAAGAATGGC
GTGAACCCGGGAGGCAGAGCTTGCAGTGAGCCGAGATCAC
GCCACTGCATTCCAGCCTGGGCGACAGAGTGAGACTCCAT
CTCAGAAAAGGAAAAAAAAAACAAAAAGATATATGTTTCC
TACTTGAGGGCAAGATGTGTAAGAGCCAAGACAGGGTCTG
TTTGTATATCATGGCTACTGGACGGACAAGTACCATGCCT
AGGAGAGAGTGGGTACTGAATACATCCTTTAAATTAATGA
AGTAAAGAAGTAATGTTAAAAAAAAAAAAAAAACCCTGAA
TAAAATGAATGAATCGATGAATATCATACTTCAATTCACA
GAATAGCCAAATCCAGGAGCATCCCCTTATGTGATCGTAA
AGGTCAAAACCTGGTGCCTATGAGGTAAAATCCTGGCCCT
ATAACTTGCCAGTTGAGTGTCAAGAGGCAAACTATTCAAT
CTCTTGGTGTCTTATTTCCCTTATCTAAACAGTAGAGATA
ATATTGCTTCTGCCCAGGTTGGTGTGGGAATTAAAAGAGT
ATCTGGCACATAAAAAACACTAAATACATGCACACCATAC
CTACCACCCCTCTTTCTCTCTCTCATGTGGAATTCTCACT
ACCAGTGCATTCAATCATAGGTATTTAAATGCACTTATCT
TTGGCTTGTATTAGTGTAAATACTTTATGTAATCTGTTAC
ATACGACCACAAAGCTTAGAACTGCTGCAGAACTCTTGCA
AACATGAAGGAAATTGGCTAGAGCTAATAGGCCCAGAAGC
ATGGGTGAAAAGGATGCAATGAACCTGGAACTTAAAGGAC
AACATTGTGTCAGTGACTTAACTAACCTTCACTAACACTG
CATTTATTACCTTTTGCAACTTCTTGACATGTGATGTGAT
AAATGTCCCCACATACAAGCCACTTGGTATTAGAACTTCT
ATAACATTAAGCCAGAAGCTTTCTATATGATATGATTAGA
CCAATCTAGTCATCTGCTTTCTGATAATATCCAAGTAGTT
GAAATCTCATGGAGATAATCTTAACATCTAAAGTGGTTAT
CTCCTAATTTGTTGGATCTAATCCCTTTTGTACTCTGTGC
TTCTTTGCAATCTTTTTAGGTTTTCCTGGTTCTCCTTCTT
CTGGCTTCCTATGTGGTTGCTGTAATTGTCTGTAATTATC
TGCTTACTTATGATTCCTATGAGTCTCCTACATTACAACA
TAGGCTACCTGAGAGCAGAGACCATACTGCTTTGTTTCCT
ACTTGATATCCAAGTAATAGCAACACACCAACATACCATA
AAGCACACCACATGAATGAATAAGTTCAGTCTATAAATCA
GAAATAATCCACAGCCTATGTTTATGGATACTTAAACTCA
TTCAGTTAGGGTAAAATTATGGAGGATAAGTTTCTTATCA
GGCCCTATCCAGACTCCATAACATGTAGTTTATGGACTGA
AAAAACAATTTTTTAAAGAATAGTTTAAAGATACAGTAAA
GCTTGAAGAAGTAAGCTATAATTTTGAGAGGAATAATTGC
CTTATTCCTTATTCTCCAGATGATGAGAGCACCCAACTCA
TGTAGTTATGGTGAGGATTAGGTGGAATTGTACAAGTAAA
GCACTTACAGGTACAGTAAGCACTCAAGTTTGGTTAGCAC
TAATTATTACCACGTGTAGTTACATATATATTAGATTACC
TTTACTTAATTCAATAATACTACAAGGCAGTTAACCATAT
TTCTTTTCTTTCTTTTTTTTTTTGAGATGGAGTTTCACTC
TTGTTGTCCAGGCTGCAGTGCGTTGGTGTGATCTTGGCCC
ACTGCAACCACTGCCTCCCGGATTCAAGTGATTCTCCTGC
CTTAGCCTCCCTAGCAGCTGGGCTTACAGGCATGTACCAC
CACACCCAGGTAATTTTGTATTTTTAGTAGAGACGGGGCT
TCTCCATGTTGGTCAGACTAGTCTCATACTCCCGACCTCA
GGTAATCCGCCCACCTCAGCCTCTCAGAGTGCTGGGATTA
CAGGCATGAGCCACCATGCCCGGCCGCAGTTAGTCTTATT
TCTATGGTATTGGTGAGAAAATTGAGGCTCAGAAAAATCA
GCAACTGGCTCAGGACACACTACAAGTTATTAGTGCAATA
AATATCATACAACTCTAAAGTAGCTTCTGTTTCTACCATG
CCACTCTGGATAAACAAGCTATAGCCAATATGATACAGAT
AGTAGAAGTGCTACTTCATCTCTAATGAAGTAAATGTCTC
CTGAGTGTTGAAAATTAAATGAGTGAAACTATAGGTTACC
CAGACAAACTGTAGGTAACAAAGGTAAAGATACACATTTT
CAAGGAATTAAAACAATTCTAGAAGTTGGCAAAATGTTTT
ATTACTCTTCCCCTCTTATTGGATTATCTTGATTTAAGCT
TACAGCTATTTCTTAGAGACATACTACCAACTTAATAATT
TACTGGGAGCTGTTGTAATTTACATGTCATTGTCTCTAAT
TTAAGCAGCAATGATATGTACCTTTTTATGCACGAAGATA
AGCTCTTCGTTCTTAGCTGGGAGTTTGTGTCAGCAATCAT
TTAGATTGCTCAAATATAAGATTTGCTGATGTGAGAAAAT
TCCAAGCTGGTTAATTGCATCAAAATTTTAAGTGAAAAGC
ATCTTCTTTACAACCCTCGACTATCATCAAAGGAGGGGGC
TAAGTACAATCTGAACTCTCTTTCTGCAATTCTATAGTGA
CAAAAATGCTGACCTGGTTGTTCTTTCATCAGCTTATGCT
GAACCCAAAATGAAGAAAATAAAATACAAATTTTGAATCT
TTATGTAAACATCCAGATGACATATTCTGCAAGTAAGGCA
GTTTTGAGTAATAAAAACTTTTGTACAGAATTTTACATTT
TGTCATGTACAAAAGCTTACTTCAAACATTATGCAAAAGG
AGATTGAATGTTCCTTCCCAGATGTAGCAAATTGTTTTGG
ATGACCCAGTCCTGAAATCTGCTATGATTAGTAAACAGAA
AATGACTTTTTATTACTTTTCTATTTTATTTCCACAGGAA
CACAAGTCTACAAATGTATTTATTAATTATTATGCTCTGT
TTGTATTTTATCTGACCACCCTAAAATAAGACAGTGAAGT
ATTTTCCTCCATAAATGAGAAAAGGAAACTAATGGATCCA
TTTAAAGTGGTAGTCATAGGCTTTAGAAAACATTAGCACT
TATACATTACATGAAATTCAATGATCTCTCCTTCAAACAG
AAGATAAACACCATTGAATTTAAATTCCTTCTAGAGTCCT
TCTCTGTAACCCAAAACTTAACATTTCTCTCATTCTTGAA
GTTAGTAACATTAAAACTATCTCTTCCACAAGTTAAATAT
CCTTTCTTTTTTGGGGTGTCACTCATTTTTTTTGAAACAA
TACATTCTTCTGTCTTACTTTAATTCGTCCCTTCTCATCC
ATTTCTCATCCATTATATTCTAGCTCTCATATCTGTCCAT
TCCCTACTGAAATCGATCTCACTAAGTCACTGATGTTCCC
AAATTTTTAGCACAAGTTTCTGCCTTTGGTTTTCAGCCTA
ATTTTTAAAATATTACCACAAATAGGCCAGAATTGTCTCC
TGGATTTCCTCAATATCTTTGCTAGTTCTTATCTTTCCAT
TCATTAAAAAACACATTGATTAAATGGCTACTCTGTTAGT
CATTCATCTAGACACAAAAGACAAATAGAGTAAAGAATGG
CCCTAACAGTTTGGATATGTGTCCCTGCTCAAATCTCACG
TTGAATTGTAAACCCCAGTGTGGGAGGTGACTCCATGGGA
GGTGTTTGGATCATAGAGGTGGATCCCTCATGGCTTCGTG
CTTTCTTCAGGATAATGACTGAGTTCTGGAGAGATCTGGT
TGTTTTAAAGGGTGTGGCATCTTTCCCGCCTCCACTCTCT
TTCTCACTTGTTCCTGCTTTTGCCATATGACATGCGTGCT
CTCTCTTTGCATTCAGCCATGAGTGTAAGCTTCCTGAGGC
CTCATTGGAAGCTGAGCAGATGCCAGCACCATGCTTCTAA
TAAAGCCTACAGAACCTTAAGTCAATTACACTTCTTTTCT
TTAAATTACCCAGTCTCAGGTATTTCCTTATAGTAATGCA
AGAACAGCCTAACATAGGCCCCAACTATTTCGGTGTGCAA
GGATAAATTTTACAATAAATACTTACAATATAATGGCATA
GTGTTATAAAAGCAGTATGTACATGGGTCAACAGCAGTAA
GAAAGAATCAGCCTTTGATTTTTTGTTGGAAATAGTTTCT
CCTCCTAAGTTATTCACTTGCACACCTTCAACATATACTC
ATATTAAGAAGCTTACTAATTTTTTTATCTTCTGCTTGGA
ACACCTCTTGACTGAAAAATACATATTTATAACTAGTATT
TAATACTGTCACTTGAATATGTTGTAATCATCTTAAAACA
AACATAAAATTCCTGATTTTTAAAAAATAAATAAGAATAG
AAAAACATCTTCTACTGTATAAAAATCAATTCTACAAGAA
AAGTCAAATTTAATGGAGAAACACTTCCATTAACATAAAG
AATCAAAGATATGGCCAGGCGTGGTGGCTCATGCCTGTAA
TCCCAGCACTTTGAGAGGCTGAGGCAGGCAGATCATGAGG
TCAGGAGATCAACCTCCTGGCTAACATGGTGAAACCCCGT
CTCTACTAAAAACACAAAAAGTTAGCCAGGGGTGATGGCA
CGCACCTTTAGTCACAGCTGCTAGGGAGGCTGAGGCAAGA
GAATGGCATGAACCCGGGAGGCAGAACTTTCAGTGAGCCG
AGATTGCGCCGCTGCACTCCAGCTTGGGCGACAGAGTGAG
ACTCTGTCTCAAAAAAAAAAAAAAAAAAAAAAGAACCGAA
GACATATATCATTACTCTTAGTTTTAAATATTCCAAAAAC
AGATTATAAACATTCCAAAAAAAAAAAAAAAAAAGATAAA
ATGCACAAGTTGAGTGGGAAGTGACACAATTCAAAAGAGT
CGATTGAAAAGCTACAAAAAATAGGAGCAATTGGTCAATT
ACCAATTCAAGACCAACATATAAACATTTGAGCTCTCATA
TCCCAACAATGTTCTGAAAAAGTGTAACAAAACAAAAAAA
AACTCAATAAGATGTCAAAGAACAATCCTGAATAAAAGAG
AACATTCATGTTAATATTATTTTTCAATTTTATTTAGCAT
GTAAAATAATACACAAGTTGTTTTATAGAAATACACTGTA
TTCACAGACTGTAATACTCAATATTGTGACAATGTCAGCC
CTCTGTAAATTAAGCTATAAATTAAATGAAATGATACTTA
ACATCCTAATTGAGGCCTGGCACAAGGGTTCATGCCTGTA
ATCCGAGTACTTTAGGAGGCTAAGGCAGCAGGATCACTTG
AGGCCAGGAGTTTGAGACCTGGGCAACACAGCAAGACCTT
ATGTCTGCAAAATATGAAATAAAATAAAAAATTAGCTGGG
CATGGTGGTGCACACTTGTAGTGCTAACTACTCATGAGGC
TAAGGTGGAAAAATTGAGTACAGCGAGCTAGGATTGAACC
ACTGCACTCCATCCTGGATGACAGAGTGAGACCTCGTTTC
TAGAAAATTCATTAATTAATACTAATTTAATTTTTAAAAT
TATGATAATAAAATGACTCTAAGGTTTTATATTGGAAGAT
AAATAAAATTGAATAGCCAACATTTAAAAATTATAAATGG
TACATTCATCCAAGAATAAAAATATATAATTATTTACCAA
TCTAAACATTGTGATTTGACATGACAATACAGATACAAGT
AAATAAAAATGGAAAGTCCGAAAAGAGGGGGTGTTAAGAC
GGAGAGTGAGAGAAAGCTAGAATGGAATTTTGAATCAATG
TATAAATTATAAAATATTTAGTAAGTAATGTTTTTACAGT
TGTCTACTGAGAAAAGATTTAGAATAATTTGGATCTCACA
CCACCAATAAAAACTTAAGATGGATATGAAGTAGAGTATC
AAAAATAACAGCAAAATCAAATTTAATTAGTAGAAAATTT
TTCTTTTTAATATGATGTGAATGGGGAAAGATTTTTGGAA
GACAGAATAAAATGCAAAATAATAAATAGTAGATTATATA
AGAAAATTTAGGGCCCACCGGGGCGGTGGTTCATGCCTGT
AATCCCAACATTTTGGGAGTCCAAGGTGGGTAGATCATCT
GAGATCAGGAGTTCGAGATTAACCTGGCCAACATGGTGAA
ACCCCATCTCTACTAAAAATACAAAAAATTATCCGGGCCA
TGTGGCATGTACTTGTAATCCCAGCTGCTCAGGAGGCTGA
GCCAGGAGAATTGCTTGGACCCAGGAGGCAGAGATTGCAG
TGAGCCAAGATCATCCCACTGAACTGCAGCCTGGGTGACA
GAGAGAAAACTCCATCTCAAAAAAAAAAGAAAGGAAAGAA
AATTTAGAATTTGTATAGATTAAGATGCCATAAACAAAGT
TAAAAAATAAGTGACAAATACCCGTATGGTATATATAAGC
ACATGCTTCATAACACATGAAGACCTCCTCTTAGCCACCA
TGAAAATAGAAAACAAACCATGAAATCAATGGCATAAAAT
AGTAAGGATGTGAGTGGGTAATTCAGCTAAAAAGAAAACT
AACAACACAACTCGTGGAAATAGTCAATGAATATTCAAAA
AGATACTCAAACTCACTGATAATTCAAGAAGTTAACACCA
CAAAAAATTAGGCAAGAAAAAGAAATAAAAGGCATCCAGA
TAAGGAAGAAGTTAAATTGTTCTGTTTACAGATGACGTGA
GTTTGTATATATAGAAAATCCTGAAGACTCAACCAAAAAC
TATCAGAACTGTTAAACAAGTTCAGTAAAGTTGCAGGATA
TAAATTCAACATACAAAACCTACTTGTATCTCTATAGATG
AACTGCCAGAAAAATAAATCAACAAAGCAATCTCATTTAC
AGTAGCATCAAAAAGAACAAAATACTTAAAAATAAATTTA
GCCAAGGGGGCAAAAGATCTGTACACTAAACACTAAAAAA
CACTGATGAAAGAAATTAAAGAAGGTGCAAATAAATGTGA
AGATACCCTGTGTTCATGGATTGGAAAAATTACTGTTGTT
AAAATGTCCATATTACTCAAAGTGATCTACAAATTCAATG
TACTCCCTACAAAAACTCCAATGGCATTTTTCACATAAAG
AGAAAAAACAATCCTAAAATTGGTACAAAACCATAAAATA
CTCCAAAAAGCTAAATCAATCTTGAGAAAGAACAAAACTG
AATGCATCACACTTTCTGACTTCAAGCTATGTTAAAAAGT
CATAGTAATCAAAACAATGGTACCGGCATTAAAAAAACAA
ACAAACAAACAAAACAAAACAAAACAATAGACTGAGAGAT
CAGAAATAAATGCATACATATATGATATACTATTGTTTGA
CAAGGGCATCAATAATATACAATGGGGAGAGTCTCTTCAA
TAAACAGTGTTCAGAAAAATGAATATCCACATGCAGAAGA
ATGAAATTGGATCGCCATTTTACACCATGTCCAAAAATTA
ACTCAAAATGGATTAAAGACTTAAATGTAAGACCTGAAAC
TGTAAAACTCTTAAAGAAAAAACAGAAAAAACCTCCTTGA
AATTGATCTTGGCAATGATTTTTTAAATACGACACCGAAA
ACACAGACAACAAAAGTAAAATTAAACAAATAGGACTATA
TAAAACTAAAAGCTTCTGTATGCAAAAGAAACAATCAACA
AAATAAAAAAGCAACCTACTGAATGGGAGAAATGCAAGCC
ATATATCTGATAAGGGATTACTGTCCTAAATATATAAGGA
ACTCACACAATTCAGTAGCAAAATATCAAAAACAAAAACA
ACCATGAATACTACAATTAAAAATGGGCAAAGGATGTGAA
TAAACATTTTTCTAAAGTAGACATACAGATGGCTATCAGG
TACTTGAAAAGGTGCAAATACTACAAAATGCTAAATAAAT
GAACATACATATACAAACATATATATATCACATTGAATTT
CAATGAAATAAAAAAAGCTAAAGGTTGATCAAAAAGAAAA
TGGCTACATAAATGATTTTGTCTAGCCAAGTATAAAAAAC
AAAACAAAGCAAAAGAGACCTTTTCACATAGAGATGTGCA
ATAATTTCCATACATTCAGTTAAACTGTATAACTGTGATA
TTCATGGAAAGCAAACCCTGAAGCAAACATTGTATGCTAC
TGTGCTATTAGAGAGTGCAATTCCAGCAAAGTAGGAAGGA
CCAACACCACGTTGCAGGGTGGCACCTGGTGTCCGTCCCC
AATAATGTCTTGATCTCCAGGGACAGTATTCCCAGAGAAA
CAACAACTTATTGGAACATGATGGTTCATTGTGGGAAAGA
AGGAAGAAGATTTTAGTCACGAACTCTCATCTCCCACATC
TCAAATATCTGCTTCAATGACAGCTTTAACAAGGATGCCA
AGAGCCAAGGGGCGAGAGCTGTAGAGCAGGCAGGAGACCG
CTGCTGGAGTTGGTGGTCATCCATACATTGCTGGTTGCCT
CAGTAAAGTCTCAGTCGGGACATCAGAAGCCAATGGCCTA
GGGGAAAACGTGAGACTGAGAGGACCATAGGGGAAAATAA
GATTAATGTTACATGTATGTTAGGGGTCACTTAACTTTTA
GATGAATGGTTCCCATAACTTTAACAGTGCTTACCTCTGA
GAAGAGTAGATTTAAAAGGAGAAAGTAAAATACATTTTGT
TTTATATACTTGTCAAATGACTTTGAAAGATGTCTATGTA
CTATTTCAACACAGTTACACTTTTAAAAGAATAATGTATA
TAATTTTGCATACTCAGATGCCTAACTGCAGGAACAATTA
GGCCAGCTCTAATTCTAAATTTGGTTTATCTAAAACTTAA
TTTGCCATATCACCCACCACTCTGTTTTCTAGGTTACTAG
CATCATTATAGTTCCAACAACCAGAAATAAAAACCTTAGT
GAAATTCTCAGTTCTCCTCTCTCTCTTTCAATCCACACAT
AGTCAATAACCATGAACGCTGAACTTTCAACCAAACACAT
GATGGGTCAAAGCAGATATTTGCAAAGTCAGGTAGATGAG
CCAGGCCAGTTCCCAGTTGCAGTAGTCTATCATTGAATCA
TATGTATCTACATATTTAAAGAAATAATGAGTCATGCAGA
AAGCAGTGGCACGGGTCAAGAAAGATTCATAGATTTATTT
ACCTCTCTGCCTCACTTTCCCCATCTGTAAAATGAAGGCT
AATAGTAGTATCTGCCCCACAGAAACCAGAGTAACAGAGA
TTAATAGTGTCTGTGCATTGCCTACAGTGTTCAGGAGAAA
ATCTATCTTGACAAACACTTATGTCAGGTGTATTGAATTA
CAACTGCAATGACTATTACCATTACAACCCTGATCATGGA
TTCTTACTGAGATCCAGGCATTTTTCCAATTGCTTTACGC
ATGTGCATAAACACTCTTAAGCATCACAAGAATCCAGTAT
GTTAGTAATATTTTCATTTTACAGATGGGAGAATTGGTTC
CCTGAGATACTAGGTATCTTGGTAAACGACAAGCAGTGAC
TAAGTGGTGAAGCCAAAGTTCCATTCTCATTGAGTCAGGC
TTCAAACTCTGCTCTTCAATGTTCATGGCTGCTCCAATCT
AATTATTTTAGTATGGCTGAGTAGCAATAATCTCTACGCC
AAATTGCCTCAATATGGACTAATGATGTTGAATTTTCAAG
CACAGAGAACTAAAGAGCCGGATCCTTGAACCTGTTGATC
CCTCAAAAGTGTTTGCACTACACTGTGGTGTGGGGCATAG
TAGGTGGTCTCATGTGTACAACAGCATCTTGTTTTTTACC
TCTTGCAAAAACGATCATTTTAATGATACAAAACCAGTGG
TTAAGAACATGGACTTTGGAGTCAGTTCCCTGTAATCAAA
TCCTGACTTCATCATTTATACTGTTTGTATGACCTTGGGG
AAGTTCCTTCACTACTTTGTGTCTCAGTTTTCATAATTGT
TAATAGAATCCATTGTGTATATATATGTAAACTAGACAAT
AAGCCCTTCGAATGCAAGGACATAATGCTTATTGTGCTCT
GTAATTCCAGAACTCAAGACAATTGCTAGAATATACTAAG
TCCATCGTAAATATCGGCGGGCTATTGAGTAAATGAAATG
GTATAGGCTGTTTCTCTCATTCTGTCCAAACTACTTATCC
TTTAGAATCAGCTCAAGTTTTCCTCCTGATTATTCTAACT
TTCATCAGTAGATTGCTTCGCCATCTGGTCTTCTTTTATA
CACAGTCATACAATTCTACATTTTCAAATGAGTGGAGGTA
GCTAATTTATAAAGCTTGCTTCAGAACTATGTGCAATCTA
TACTATAAAAATCAGTCTTAATTTGCTGCTAACTGATTTG
GTCACCACTTTATTTGGTCAATTCCACTCCTTTCCATTCC
AAGTCAGGTTAAATGTTCATTTATCAGGAAAGGTTTCAAT
ACCCACAGACTGGTGTGCAGTCCATATGTTGCCTTCTTAT
AGCATGCTGTGTTTATTACAATTGTCATTAAATAACAATT
TGTATAATTGTTTGTTTAACGTTCATCTCATCTCTTGCAT
TGTGGGCTTCCTGAGAGCACGGGAATTGTATGGCTTACTA
TTTTCTGTATCCCCAGAGTCAAGCATAGAACCTGTACTTG
GGGATGTGCAATATATCCATTGAATATATTCTCCTAGGCA
ATGCTTTCGCAAATGACAACTTCAAGTTTTTTTGTTTGTT
TGTTTGTTTTGTTTTTTCCTCAGAATCTTCAGTGTAGGAG
AAGTCTGGATTGGTTATAACCTTTAAGAACTCTGTGCTAT
CACTGCACATTATTTTAAAACAAGTCTTCCAATAAAGAAA
AGCATACTCTGAAAAATATGGTGTCTCCCTTGGGAAAGTC
TGGGTAGCCATTTAGACCAGCAATAAAATGATGCACATGG
TAATCTAAAATCTTGATATATTTCACAGAAAATGCAATAT
TTTTCTAAACTGCTAGATAGAGCTTCAGCAATTAAAACAT
AAAGAGTATTAAGTCATAATTTCTTTCATAATCACAAGAA
TAATGTTGTATTCTCTATACACTATTTTTAAATTGAGCAT
TTAATCAGTTGCATAGGACAGTTTATGCGGGAACAATGCA
TGGGAAACTATTTGTGTATCCATCTATCTATGGAGCTGTT
GAGCAATCTGTCTAAATTCTATTACAAAGAATGTAAAGAT
TGGCTTGGGAAAAGATTCATAAATAGAGTTAAGATTAGTT
TAATTCACTCAATTCATTCATCAATTGATAAATGGTCTAT
TATTACATGGACAGTAATTCAATTGCATTGGCAGTTTGGT
TTAGCATTTAGAAACTGAATATTCCAACCAAAGTGTATCT
ACAGTTTTCAGAATCAACTATCAAAATGATTTTAAAAGAT
AATCAATATAATGAATAAATAAAGCTTAACTGGAGGAAAA
GTTTCCCAGACATCCATTAATCTCAGAAAAATATCAGAAA
TGGCCCATTAAATGTACATAATCAAGTTCCATGAAGAAAA
ATGAAGAGAAGACAGAAATGTTTCTATTGAAGACTTTCTT
TCAATGACTATTTTAGGCCAAATAACAAATTTTTATTCTG
AGATATGGCTATCTTGATTTAGAAATAAAATCAATCATTC
TATCTATTGACAACAGGGTTGAACATACTGAATTTTCTCA
TTGTGTTTGTCTTATTTTTACAAATGGTAATTACAAATTA
ATATTAATAAAATAATAATATACATAACATCCTGTCTAAC
CTTCTCTTTGTAAACTGAAACACTGCTTTTTCTCTCATTA
AAATTTGAGTATGTCATTTCCTTTGAAAGTGTGTGACTTA
TTCCTGCCTTGGCTTCACAGGACTGAAAATATTCCAGGGC
TCAAAATATTAAAGGAATTTAGCAGACCACTGATCTGATT
TTTTTTTTTTTTTTTTTTTTTTGAGACAGGATCTCACACT
GTCACCTAGGCTGAAGTGCAGTGGTGGGATCTTGGCACAC
TGTAGCCTTTGTCTCCCAGGCTCAAGCAATTCTCCTGCCT
CAGCCTCCTGAGTAGCTGGGATTTCAGGTGCCTACCACCA
TGGCCAGCTAATTTTTGTATTTTTCACTAGAAATAGGGTT
TCACCATGTTGGCCAGGCTGATCTTGAACTCCTGACCTCA
AGTGATCCACCTTCCTCCGTCTCCCAAAGTGCTGGGATTA
CAGGATTGAGCCACCACATTCGGCCTGATCTGATTTTTTT
TTTTTTTAAATGAATTATGAGAAATTATTATGAGAAAAGC
TTCTGAGAGGAAAGAAAGATAACAACTTAGACTGGAGGAA
GAATAGACTAGTTAATTCTTAAAATGACTGTAGCAAACAA
AAGGAAATAGGAGCCAGGTATTCAGTTGATATGATACCAA
GTAGATCTCTTTTGTGATCCTGGTTACTTCAAACAGCTCC
ATTGCACGATCTAGTTTCATAATTTCTGGAAAACTGTGCT
TGAGGATAGGGATGGCTGGGGAGATCTGGGAGAGAAAGGG
GTTAAAGGAGCACACTCACACCATCCCTGACCACTTAGTC
ATTGGTCAGCCAAACACATGAAACAGAACCTTTTTTAGTC
ATTAAAAACTGAGATGAGCTATTGGCTATCAGGGCAATCT
AGAATCATCTACTGCCCCTACTACCTGCTTATAGCCTTCA
TAAGAAGTAGTAACACACCTAATCCAAGTGCTGGAATGGT
CAGGAGAAAACGGCATCACTGTGCCTTATCTTTGGCTGTG
TCCTCACCCAAGTCTCATCTTGAATTGTAGCTCCCATAAT
TCCCATGTGTTGTGGGAGGGGCCCGTGGGAGAGTCCCCCG
CTTACTATTCTCATGGTAGTGAATCAATCTCATGAGATCT
GATGATTTTAAAGGGGTTTCCCCCTTCACTTGACTCTCAT
TCTCTGTTGTCTGCTGCCATGTGAGACATGTCTTTCTCCT
TCCACCATGATTGTGAGGCCTCTCCAGCCACATGGAACTG
TAAGTTCATTAAACCTCTTTTTCTTTATAAATTACCCAGT
CTCAGGTATGTCTTTATCAGCAGCATGAAAATGAACTAAT
ACACCCTCCCATTATTGTCTTGGCTGGAACTAAGGTAATT
CCTCTGGTTACTAAGGCTCAATCCGTGGTAGGCACACCGT
TACATCTGTTCAAAAGGCATATCCTGGACTTTTTATTAGC
TGTATTAAATAGGTAGGAGGAAAATTTTAGAGACTTTGTA
GTATATTATTCTCATGTGTTTACTGGCTATGTTCTCTATT
TGCTTTGTGTGTTACCTATTTTCTTCCTACATCAAATATT
CAATTCGATCATATATATCTTAATTTTGATTTTTAATAAA
CTCTATCTTAATGTTAGTGGATTATGTTAAATTTACATTT
TATCAATATTTCATTGTCTTTATGTATTCAGCTTTGTGCA
TTAATAAGCAGTAGCATTAAAAATTCACAGATTATTTTCA
TTTAATGCAACAAAGACCACTTATTGATCATCACTTGTCA
TGAGTTTGGTTTTATAAGGAACACAGTAAACATAAATCCT
ATGATTTTCAAGAAATCTTTTACTCTGAGACTGAAACATG
TTCCATGAAAACAAGAATCAGATGTGCAATTGAGATATAA
AACTAAATAAATTTAGAACTGCAATTTAAATCCCTTTATA
AACCCAGATCAACATATAGAATGTATATATTTATAAATTT
TACATTTTTTTCCTTTGCCCTTTTCTCTTGAATGTTGTTA
CATTTTTGCTCAATTACCTATAATTATAAATAATATTTTA
AATTATTTAATTGCAGTAAATCTCCTCCTACACAGTCTTA
ATTGACACAGGCTAAATGGAGAAAGTAATATGCCTGTTTT
TATTCATGCTCAACAAAACATTACCTTGGTATTTGCAGCT
TTGACCACAGGTGACTTTCTGATTCTGGGCTTTTTGTTTG
ATTATCAAGACAATAAGCCTCCTACACAAAAATGTGTGTT
AGATCAAAAAAGGTGAAGGGTAGGACTATGAGGCATTGAT
GATTTGTTTTTGGACTTGTAAGGCCTCAACCTCAGAGACA
GAACTCAACTGTATTAGAGGGGAAGCAGTATAGGGCAGTG
TTCATCCTGGATCAATCCAAATCAGATGTCCAAAAGGAAG
CCGTGCATACAGAACCTAAAGCTGTAGGAAAATGAGCCTA
CTAAATCAGTTCAGATGAATGAAGAGAATGACCAGGATAT
GTTGACAAGCAAAGACAAGGGAATTAGATGGGTACAAAGT
TAAAAAGGAAGAATATAAGGACAATGGATGGATGATGAAT
ATGAAACTGTGTTGTTAAAAATGATTTTACAACCAACAGA
TTATTGAAAGATAAGCCAGGCAGAGTGTGTGCTTGCAAGA
AGTTTGGGGAAGCAATAGCATGAGCTGATCTCAGAAACAT
TGCAAGAATTTTCACAGGTAAAGATAAAAGGATTTCTGAC
TGAGGAAACAACAGCAGGATCAAAGGTGTGGATACCTAAA
TGTGCCTAATCTCTTCATAAAATACAAAAAGTCTAAACTA
CTGAAGCCTAAAGGGGAAAGAGACTAGCAAAAAGCCATGT
TGAGAAGGATCCTGAATTCCATACTGCAGGCCAGTTTCTG
TCTGCAACCTGGAATCATCAAAAATGTAGAGAAGAATCAA
GTGGACATCACGGATATTGATTTTAGGAAATAAGCTTTGG
AAATTGCACAAAGAGTAAATGGGGAGGTGAGAGTCTGGGT
GCAGAATCACAGTAAGGTTATACTGCAGTGGACAAGAGAG
AAGTGAAGTGCCAGTGCAAACAAAATGGAAAAGGAACAGT
AAATATGATGATGATGATAATAGTAATAAGTACTTATTAC
TATTCAGTTATTTAATAATGACTTAAAAAGCATTTAATAA
TGTGCCAGACTTTGCCACAGAAACTTTAGACATATTAACT
CTTTGAAAAATCATAATAATTCTATGTTTTAGGTACTATT
ATTATTCCCATTAACACATAAAAAATTGTGGCACAATGAA
GGTAAATTGTCCGATTTCACACAGCTATTAAGAAATAAGG
AACAGAAGATAGAGCGGCACCAGGAGAATATTCTTTACAT
ATTTCTTGTATTCCTACATGTTTTAGAACAGAGATACTTA
TTCCCTTTGTCCCTATCTTTCAAAAATGTTTGCATCTTCT
ATCTCCTTAGAAGATAGAGATGGTGTCGCCCGTCAGGGCA
AAGGCTTGGTGCTTTTGGTTGCATATACCTTATGAGAGAT
TTGGGTTTCCTAAGATCAGAATTCTTTGACTATGAAACAA
ACTCACTGTGTGTCCAGCATCCACCTGGGTTTTCTCTGCA
CCACACCAATGTGACTGAGGAGTCAAAGGAAACTGGTGTG
AACATGAAGCTCATGCTGCCTGCTGTGCCATGAGTAGCAA
AGTTCTTTGTGTCTGATCCTGGAGTCCTGTGTCTTCTGCA
GCATCTGCAAAATTGTAGCCAGCTAAGCTGTTAGCTTGTA
AGATGATAAAAAATCTCAGCTCCTTCACAATTCTTTATGA
TATGGTGATTTACTTCTTGACTATAGGGGTGAAAAATATT
AGACATTGTGACTAACATTGATATTTTCTTCCAGGGTTCT
TTAGAGGTATCCTCCAACAACAATGGCAGGAAATATTCAA
ATGGGAGCATATTAGTGGAGAAGACAAATATTTTTGTACA
AGTTTAGTTTGGGGTGCTGTTGATATATCTTTGAAAATAA
TGTCAATGAACTAGATATGTTCTGAAAAATATCAGGGTAT
CACATCTAGAAATATGCATTTGGTAAAAAAAATGCATAGA
AATAAAAGATAAAATCACAACAATATCTAAGGTTATTATT
AAGTAGAACTTAGAGAGAAATGATGGCTAAGGACAGAGTT
TTTAAAAAGAGGGCATCAATTGAGGCATGGGTAGATGAGG
ACAATTTAAAGCAGAAAATATCAGGGAAACAGAGGCAGAA
ATCAGAAGAGTATGGTGATCTAGAGGTCAAGAGAAGAAGA
GCATTCAACATGGAAAGATAAGATATTCAGGTCAAATGAG
GTATAAAGACAGAGGAGGACTTAGATAGAAGAGAAAATTG
ACGATGGTGTTTTCTCTTTTATTGGGTGTTATCCATTCAG
GGATTATGAATATTGCAGACAGATTGTCTTCAAGGTGTAT
CTCAGTTGAAATAAACAGCACCAAGGATTAAAGCAACAGT
ATAGAACTTCCTGGTACAGATTAAGAGTATACTTTTAGTG
AATCCAGAAGGGTAATAGTCTGAATTCCAGACAGATTGCA
GGCACTTGGAAAAAAAAAAATATCTGCAGGTTAGAGCTCC
AAATATATTGTATTCTTAGATGATACTACTATTTCCAAGG
AGCCTTGCAGAAATAAGATTCAATGAAAATATTTGATTAT
TTCTACATATACTGGACAAGCAACTATTATTTCTCAGATC
AGAACAGGTCCTCAGAATACAAAACTGAATAAGACATCAT
TCCCTGAAGTTGATGTAAACCACCATTCATCATGCAATGG
AAAGTGATATATTATTGACCAAAACAGGATACTGTGAAAT
CATAGGGAAAAGTTTCCGACCTTTGGAGATCTGAATAGAA
TACTCCAAGTAGTCAATGCTTGCATTAGATCCTTATTTTT
TACCCGGATGAATATGGCAAGTAAAGCATTTCAAGCAACA
ACTGCAACTCATGAAAGTGCCACAAGTTATGAGAGAACTA
ACATTGAGAAAATTAAATTAGTTCATCAAAGTTGAAACTT
TCATTGAAAATGTGAGAAACAACAAAGGTAAAGCTTGATA
GCTGGTTGCACCAAAACATGGCAGGTCTAGCATGTTGTTT
TTGGAAATCAGAAATTTATTTTATAGGTTCTGAGAAGCCA
TTTAATTTTTTAAAATAAGGAATAAAGTAAGATTTCCATT
TTGGAAAGATTGTTCTGACAGTAACATGGGAAGAGAGTAA
GAAAAAATGGCAGAAAAGAATTATGGTGAGTATCATCTAA
TTGAGTGATAATAGAAGGCAAAACTAGGCAGGGCGCAGTG
GCTCACGACTGTAATCCCAGCACTTTGGGAGGCCGAGGCG
AGTGGATCATGAGGTCACGAGTTTGAGACCAGCCTGGGCA
GCACGGCGAAACTCCGTCTCTACTGAAAATACAAAAATTA
GCCAGGCATGGTGGCATGTGCCTGTAATCCCAGCTACTCA
GGAGGCTGAGACAGGAGAATCACTTGAACCAACCCGGGAG
GCAGAGGTTGCAGTGAGGTGAGACTGCACCACTGCACTCC
AGCCTGGGCAACAGAGCGAGACTCTGTCTCAGAAAACAAA
AACAAAAACAAAAAACAAAAAAACAAAAAAAAGGTAAAAC
TAAGCAACAGCAGTGGAGATGGAGGGGTTTGGGAGGGTTT
CAGTAGTTGGTACCCACAGGATGTGCAACTGATGGAATAT
GGTCAAGAAATTGTTTCTACGGAGGGAAAGATCTAACTGT
TGGCTTGTCAAGTTAAAGAAATGTCTTTTTATTTCTATTT
AACCAACTTTTTTAAAAAAATAAGGAATGGATGTTGAAAT
TTACAAAATCCATTTCCAATTTACAAGTGGTTTGATGGGT
TTTCTTCTTGATTTTAAAGATGGAATTAATTGCATTAATA
AAGGAACTAAATACGAATTATACCTAGCATTACTGGAATT
AGCCTCACATACTCATTGCTAACTTTAATTTGTCACATAC
TCATTGTCAGAACCATCATTTAAGCTAAGCATCTTTAATG
AGACTTGTAATGTAATGTTTCCCTCACACATTATAGAGAT
TTATGTTCTTGAAAATTTGTCAATAATTTCATATAAAAAT
GTTATTTTTCAAGTATGTTTAAAAATATGGTTTAAGAATC
TGCATTTTATTACTAAAGAATGATATAAAATAGAATGAAG
AAATTTATATATTCAAATGTATTGTCACACACTGAATTAG
CAGAACTAATTTCTAATGGACTATAAAAGGAATAGAATAT
TCAGTAATGTCTTTGTTATATTTGTCCTTTATTATTTCTA
AATCGTTTGACTGCTGTGGTTTTCCAACTCTCAGAAAACA
TTATATATGTGCCCACACACACACACACACACACACATAC
ATATAAGTGACATATACATACACCAATATGCATGTGTGTG
TGCTTGTGTGTGTTTATATAATATACGGAGAGTGACAGAT
ATACATACACCTATATGTATGTGTCATGCATGTGTGTTTA
TATGCATAATATATACAAAGAGTGACATCTATGTGTGTGG
ATGTGTATATATATACACTATTCTATATAGTACTATGTAT
ATATATAATAGAGAGGCAGAGAATGCTGTCAGACTTCTTT
CTTAAAGAGGGACATAAAGAGACAATGTGGATAGAGACAG
GTTTGCCTATTTGCATCTGAAAAGCTAAGAAGTTTGAAAA
GTTACAATACAAAGTAGTGAAATTTGTCTATTTCTGACTA
GTTATAAAATTTTTCAAGTGCCTTTACTCATTACAAATTT
GTTGAATCTCCTTCACATGTAGAAACTTTGATTCGACATC
AGGGGTTGAATACAAAACTATTGCTCTAAATAAATTGGAA
AGAAAATCAGCTGTCTACAGGATTTGGGACACCATTACAA
TGCTCATTCCTAAAGTGGCCATTCACAAAATGACTTTGGC
AGAAAACAGAATCTTTTAGAAACCAGCTTCAGGAAGTTAT
TTAATTTGAAGGAAAATAATCGCCTCTCAATCTGCAATTG
CACCGTGATACAAGAAGGAATGCCGGTTAAGGTAGCAGCA
CATCTCTGAAAAGCTAAGGTTTTGTTTCAACCTTTGAAAA
TGAAATTACGTGTCATGCTGAAGTTTTATATTCATCAATT
ACTTCACGAATTCCAAGTCTGTGGCCTGCTTCGGAATACA
CATAGAGCACAGCATAATCTCCACTGGGCAGTTTCACATG
ATGTCCTTGTGGCTTCAGTTACAAAAGATCATTCAGATGG
AAAATCCCCAATGGATCGCCTTATCATTCAGAACACAGAC
TCCATTCAAGTAATGAAATAGGTTTCAAATTCATTTCTTA
GCATTTCCAGGTGTACTTCTATTGCAATATCATACAATTT
TTGTCTAGGTTTTCTGCCATCATCTCTCACACATAGCTTT
ATTGATTCTATGACAAATAAGTCACTCAGCTTGCAACTAC
CATGTTATTTGAAATTTCTATTCAAGGTTTTCTGGACCAT
TCTCCTTTACAAATAGAGTCACTTTCTTATTATTTATTCT
ACTGACTATAACAAAAGTGGATACAGAGGAAGTGATATTA
GCTTTCCCAAATGAGGAATAAAACTGACTTATGTTCTATC
CCTGGTTCAGTTATGGAAGGAAGATTCTGCACATTCAAGA
TTTGTGTATCTTCCTGCCTTTTCCTATTTAAAATGTAAAA
TTACAGCATATTATAGTTATAAATGTGGTAAAATTATTAA
GTTTTACTGCTTTGAATAAGAAAACAATATGGATATCTGG
ATAACTATCTAAGGGCAAATTTTTTAAAAGCTTGCTCACA
AAGTAATTTAAGATGTAATTTTCTAACATCACCTTACAGT
GATAAAATGTTGACTTATATTACTGATCATGTCTACAAAC
TGTCTAAACATCTGTTTATAAGCAATGAAAAGAATTTGTT
GAAAGTAAGTGGATGGAATTAGAGGAGTACGTGGGTAAAT
TAAATAAAAAGAGCTGTGGAAGAGGAATATCCAGGAAAAC
AAGATAAAGGAAAGATCAGAGTATTGAATGAGAGTTATCT
ATCTGTGGAATATGTACTCTGCACCTTGATGGACCAGGAA
ATACAGAAGGCAGAAGGCTGACTATGGGACTATTTCTGAC
CTCAAGGAACTTACGGAGAAGTGCTTGTGTTTGTACACGG
AATTGGGGGTAGAACTGATTGTAGTGAAACTATGTTAGAA
TGTAATATGATTTAAGCTGCCCAGATAGAGAGAATGGAAC
TATTAATACTTACGGAATGCATACTTGCAGCAACAGAGAC
AGATCCCAGAAGTTATGCAACAGGTGCAGAAACCTTAGCT
GTGGGGCCAGCAAAGAAAGGTCAGAAAGGCAATGAAAAAT
ACTCTTTTATTGAAAAGAGTACATACAAAGTTAGAGATTT
AAATAGGGAAATGCTGTATTCCAGGACGAAGCCTTCTGTG
ACCCAGCTGGGGCCATGTTGGGCACAGCGGGCATGGCAAG
GAGAGGAGGAGAGCAGGAAACTGCTTCTGAGAAACATTTG
CTTCCAGTTGGCTGAAACACTTTACCAATCAGCACAAAGC
AGCAGGCTGTGTCTACAGTCTAGACATCTCTGTTCTGTTT
TATAGCTGTACCCTCACATTGCTTGGCTTGGTTGCTGTCT
TCAAAATCGATGACTCTGGTTGCTAGTATGTCTGAAAAAG
TCCAGCTCAATACATCAGTTTAATTCTATCATAAAAATAA
ATGTAAACAATTCGACACTGGTGTTCTCTACATATAAAGG
ACAGACTATAAATACATATAGGTTCTCCCAACTAAAGAAG
ACCTTAAGAATTATGCAGCCCAACCCCTTTATCTTTCCAA
ATGGAAACGTGAATTAGTGTTCACCGTAGTGAAATGACTT
GTCCACTTTCCCACAACATTTGTAGCAAAGTTATGAATTT
ACTCCCATAGTAACTTAAATGTTTTTACAAAGTTAGTCAA
TCAATCTATCTATCAAATTGGTCATTTGGTGTATCTGATC
TAATGTTCTTCAAGACTCCTTCACCCTCTGTCCCAACCAA
AACAATTTTAAATGTTCTCCGGTTGGAGAAAAAATAAAAA
TAAAAACAGACTCATTTGGTGTAAAACAGTTTGGACACTT
AAGTCTTTCCCACTGTCTTTAAGAGAATTGTTTCAATGTT
TCAGATTTCTGCAAACTTCCTCCTCTTACTTATTAGTAAG
AATAATATTCTTATTAGTAAGAATATCCTTTTGCCCATGG
ATTGAAATACTTCTGGGATTAAGTGTCCTCTCACTTCTTT
AGCCCTCACTCACTACTTTGACCTCTTGATCATCACTGAC
ATGCTAGCAGTGTGGCTTAATTTGGAGAAAGGTTTAATCC
ACTGGGTTGTCTTCTCTAACTTGGCCAGAGTCTAGCAGTA
ATCAGTGGTTGAGTTGACCTCACTGTTTCTTTTTCTTATT
TATTTATTTATTTATTTATTTATTTATTGAGACAGGGTTT
TGCTCTGTCACTCAGGCTGGAGTGCAGTGATACAATCATG
GCTCACTGCAGGCTTGACCTCCCAGGCTCAACCACTCTTC
CCACCTCAGCCTCCCAAGTAGCTGGATCTACAGTTGCTCG
CCACCACACCCATATAATTCTTCTATTTTTTTTATAGAGA
CAGGGTTTGGCTATGTTGCCCAGGCTGATCTCAAACTCCT
GAGCTCAAGCAATCCTCCTGCTTTAGACTCCCAAAATTCT
GGGATTACAGGCCCGAGTCACCATACCAGGCTCAGAGTTG
ACCTAATTTTAACTCCTACTTGTACTGTAGACCTCTCTGC
ATTTCTGTAATATCTTCCCTCAGAGTCCCAGTGCAGGTAG
TTCATCTGCAGAATCACCAACAAAATTGGCCACATGGCAG
ACTATCCAACTCTCCATTTAGCCACCACCGAAGTCCCTCC
TTATAACATATAGCTCTATTCATGCCAGGCAGGAAGAATG
ACTTAGATACTGAACATCAGCCCTCTGTCACCACACTGTG
CCACTGTGTTTTCCTTGATGTGGTCACCCTCAAGCTGTGC
AGGGCAGTTATCTGAAGCAAACCCCTTTCAGAGTCCCAAA
CATTATTCTAGTCAAAAGCCACATCCCTGGCTTTTCCAGA
CTGCCTATCTGTTTGGAGAGAAAACATGAAAACTCATGTG
TCATCTGCCTCTCTTATGTCCTTTCTCATATTTCTCAAAG
TCTCCCAGCTCCACAGTGCCATAAAAAGAGTATCAAACTT
TTTCTTTCTCTACTCTGTCCTCATTTCTTAGAATAAATCT
GTCTCAAGGCCTACCCCTCACTGATGGGCAGTATAAAATC
TGTATGTTGAAGAAGAAATACTTTTAGCTGAGACTTCTGG
ATTTGACTTGATATTCTTTAGATAATCTTTAACATCTTAC
TGACTGCAAAATTCTACTTGGAATAGTAATTCTCTTTGTG
CCTCATTTATAAACAGTCCTAATCTCTTGACCACAGTCGT
GGAAAGATGGATGTCTCGGGCCCACTAGGAGGAAAATCAG
GGGCAGCATGATACAAAAAAGTGATCGCACAACCTCTGTG
GTGTGCTGAGAAAATAAATAAATAAATTTAATTCAGAATG
GGTACATTTCAGGGATTGCAATCCCACCCTATAGTCTAAA
ATGCCATGAAAAGTATAAAGAATCAGTTATTTAATATAAG
AAGAATCAATCTTTGTTAGAAACTTTGTGTCCTAAGACAA
ACTTATGCTTTCCAACATTCGATAATATTCCAAACAAATA
GGGGTATGGTGACCAAAATAAAAACCAATTTATTTAGGGG
AGTTGGAGAGGGTAGAGAGTAGAATAAAAGTAGAATGATA
AAATATGAAACCAAGAGAAACTGGGTCAAGATTAACAAGT
GAAAATGAGTAGAAAAGCAAGAATGATTTTTTAAGGGGCT
TGAGAAAATTGAACATTCTAGGACAGATATATAAAGAAAT
TGGAAAGACTCTTGGGAACAACAGGAAAACAGCTAGAAAT
TATTTTCCTATAAAGTAATAATACATTCTACATAGGAAGT
TGGATTTAAGAAACTCTATTTTTCATAGAGAGTCTACATA
CATTTCTTAAGGGGAATCAATGGTAGTCCAACAGGGAATT
ATGTAAATCTATCAAAGAACTGGAACACTTTTATTACTAT
GTGATTTGAAACAGAGCACATGTGGCTTATCTAACAAACG
TAGAGCATATTCTTTAGAGTGTAGTGTCATTGAAATGCAA
ATGGTATTTGCAATGCAGAGGAGAAAGGTTTGATGTTATT
GGTTTGCCCTTTGAGATACAGTGTGTTCCTAGCAGGCTGT
TCTTTACCTTGTTTGGAAACCAGTTAGCACAGCTTCTGAC
TACCTAAATGCTCTGTATCATTTATTTTTGGTCTGTCCAA
GATTTTAATTTTATTTCTTCTTTCATTTTTCCTGGTTCCT
TTTGCTGATAAATATTTGCCGGAGTATTCTTGAAGTCTAA
TGAAAGGATATGTTAGCTTTCCATGTTTTACTAGATATAT
AACCACATAAAATATTTTGTGCTCATACATTTATTCTAAA
ATATTCATATAGTACCCAGTCTTTGCCAAGACCTGTTTTA
ATCTATGATTTATATAATTGGAATAGAATGAATGGCCCCT
GACATCATGTGGTGTAAAGTCCACACAGGAGACAGCTATT
ACTCAAATGTCATGTGATTTGGTGCCAGAAGTGCACCGAT
GTGAGAGACCTGAGTAAGCACAGTGGCATGGAACATTATT
GTCTAGCATTTTAATTCTGCCTGAGCTAACAAGGTAAGAG
ATACACATCATGGAGCAAATGTCATAAATATGTTTCCTTT
TAAACAATCAATTTTAAAACTGTGGTTTTTTTCTGTGCAT
AGTCCTGAGCCACAGCACATGGATTAGTCAGAAGCTTTTG
TACAGGACTCAATTATCTGGTGGTCCTGGGCATAAACTCA
TCTAGAAAAGAAGAAAATTACAATAAATGATTCTCTAAGA
TATGTACATGTTGGAAATAACAGTTTGCATAGCAAAATCT
TTAAGACTTCAGTGGAAATTAAATATACTACAAATATATT
TAAAGATTAGTGTTATTAATAAAAACCACAGTCTACTGCC
ACCTAGTGGACATTAATTTAGAGACTCCATTACTTTATAC
TTAGCCACACCTTTGGTCTTGGAATATCTCTGTGGTACCT
GTGGAAATCAAAGTGATAACTATCAAACAACATTCGCATC
AAGTGGGCAGCCCTCACAAGCAAAGTTCTCTCTGGATGTA
AATTGTACTATTTCTGCAGACTCTATTCCTAATGGAGTGT
CTTTCTCTTCTTCATAAATGTTCTCTTTGTTACCCCAAAT
AACAAAAATGAAACCAAAACAAACAACATTTCACTTGCAC
TATAAAATTTAAAATAGAAATAATATAATGTTCTGCCTGT
ACCTGACACTCAATATGTTTGGTAGATTTCATTACAGTAT
CGCTGCTTCATCTGGTATTTTTCTCCTCCATGGTGGTTCA
ACAGCTTTTCCCTTCTGATTTCATATACCATTGTCTAAAA
AATCGTCATTGCTAGGAACTATTAACGTCTAATTTCCTTT
CCTTCTGAATGATTTTCTAAATGAAACAACAAGACATTTT
CTACCTGTGTCTCTGATATATCATTCTCATGATCCCCAGA
AAGTATGCATTGATAATATCTAACAACATCATTGCTTCAG
TTAAATCTCACCATCTCTCAGAATTGTTGCATGATCAAGC
TCTTCAATTCAGAAATTCTTCTTTCTGACCACAACCTTCT
ATTACTTGCTTTCTTAAGCTCCCATTTTACTTAGTGATGC
TCTTTTTACAAAGAACACACTCTTGGGTGACTGGGGAGGT
GGGGAGTGACTCACTATTTTTAGGTGCCTAATTTTGTTTA
GATGAGTATAGACTTAAAACTGGCACCTGAAAGACGTCAG
TCACCAAGTCAGAATACCTGATTTCAAGTGCAGCTTACAG
AATTGAGGCTACACATCCAAACCTTCTTAGATGGGAATGA
AGACCCCCTCTCCATTTGTTTCTCATTTTGGCTTTTGTTT
CTCTTTCAGTGGGACAGATGTCTTTCTCTCCTACTGCACA
CAGGCTACTTCCAGTGACTAGGGAAGATTACTATTACTAT
CAGCATCTTAGTCTAGCAATCGTCAGGGGTAAAAGTATTT
CCTCCTATCAACGACTAAATAATAACCCCAGGGAAAAAAA
TCTGATTGGCCCTGCTTGGGTCACATGCTTATGCCTTGGA
CCAATCATTGTTGCCAGGCAAATGAAGTAATATACTTGGA
GAGGTTTGGGTCATATGTTTAGTTTTTGTGGCAAGGGTTC
AGAAGGGAGGGAACAGAAGAGTCTACCAAAATGATTAGAT
AACCCAATTCACCAAGATCACTAATGTCTTTTTCTAAAAC
AACTTCAGGGGCTGCTTGATCTGTCACTCATGGAATTTCT
ACCCTATCCTCTTCTCTCTTCCAGAAAGAATCCTTTGTTT
ACCCATAATTTATGCCGTTTTATACTTTGTCTCTCTTTCA
AACTTTCCTTTAGTTTCTAATCATAGAAACTCAGCAACAT
GACTTCCCAATCCTAAATTATCAAGAAAATATTTGAATTG
CCAGCTCTTCTTTTGAAGCTAGGCACTGGCCAACTTGAGA
GCCACCTTTTCCCTATCCCACCCTAGTCAGAGGAGAAAGA
GTTACTTGATAAAGCACAGATTTATTGAGGGTGGCAGAGA
TTTCAGGTGAAATAGCCGTCATTGTCTTAATCATGATCTT
CAGGACTCTATCTCATTCTACTCAACTATGCTTTCTTCCC
CAATTTTGATCTGATAGGCATTTCTTTGAGGCTACTGTGA
GAATTTGCAATTTCATGATGATTTAGGGGCTTGTTAATTT
TCTTCCAATGATGAGTTTCTGAGAAATTGAAATTGAAATG
GTTTGAATAAACCAAAAAAGCAGAAAACGTTAGTTTTATT
AGCCTCCTCTGTGCCATACTTATGCAAAAAAAAAAAAAAA
AAAAGAAAAAGAAAAAAAAAGTCTCTACAGCACATCTATT
AGAGAACAATTAGATGACCAGCAAGTTCACATCAATTTAT
TAAAATTAAATCACTAGGACGTATTAGGAAACAATATTGT
CAACCTCCAGTATTCTCCTCTCCGGGTCCTAAATTTATCA
CCTTTTAGGGCAAATCGGCTGCTTCATTTTGGATTCTGCC
CAAGGCTCTCTTGATATGTAGACATTTCATTTGCATACAA
AAAGGCACACTGCATGGCTGGATAAACCAACCATCTGGCC
TAAGCAATTTATCTGGATTATTACTGAACTGTACAAAACT
ATGTAAATATATATTCCTAAAATTCCAATTGCTCCCTTAT
CCATCTGCCTTACTGCCTTTCCCTTCAGCAACCCTGATTG
TAGAAAGGATCATTTGCTTCCTCAACCCCTGACACACAGA
CACACGGATACATATGCACACATCTTCCTGCTCTATTGAC
TGTTGCTAGTGAAAGTTGAGTCATAAAGCCAGGTCACTTG
GTCCACTGCCAATGTATGCAAGTCAGACTCAGTCAGACTT
CGTAGCTGATTAACATGCCTTTTACTAATCTCTAGTTAAA
TCCCCATCACACTGTCTCATTTTTCTAAATGCTCATTCTA
AAATGTTTGCATTCTCTTCCAGTCCTGGATTCCTTATTCT
CGAAGGTAATCTATTTTATAAACTCAGCACTAGGTATACT
AATGAATAAATAGTATAGTGCATCTGTGTGTTATTCTTGA
CGTTATAGGTAATTTGATATAGGAACTCATTATATAACGT
GAGTTTAGTTTTTTATAATTAAACTGTGGTTGTGTGTCTA
AAGTTCTTTTATTTTTTTGAGATGGAATCTCACTCTGTTG
CCCAGGCTGGAGTGCAGTGGCACGATCTCGACTCACTGCA
ACCTCTGCCTCCTGGGTTCAAGCAATTCTCCTGCCTCAGC
CTCCTGAGTAGAGTAGCTGGGATTATAGGCATGCGCCACT
ACACCCAGCTAATTTTTACATTTTTAGTAGAGACGAGGTT
TCACCATGTTAGCAAGTCTGATGTTGAACTCCTGACCTCA
AGTGATCCTCCCACCTAGGCCTCCCAAAGTCCTGGGATTA
CAGGCATAAAACACTGCACCCAGCCTAAAGTTCTTAATTA
AAGGACCTCTTTAATTATTATTAAGCAAAACTGGATTTTG
GAGATTCCAAGTGATAAGTTTAATTCACTACTCTATGTCC
TTATTAGTAAATATATATATATATAACCCAACCTATACAA
TATAGTGTATTTAGAGCATGGAAGAGCAGAGACTCTGAAG
CCAGACTGCTTGAGTTCAAATCCTGACACTTCTACTCAAA
AATGTGTGAGTGACTTTGGGCAATTTGCTTACTCTTTCTG
TGTTTCTATTTACTCATCTACAGCAATAATTTGTACCTCA
TCAAAAAAAAAAAAAAAAAAGCTTAAATAGTTAACATTTG
TAAATAGCTTAGAAAACACTACGTTTGAAAAACAAACATC
CCTAACCCACCTTCCACAAAAAGAAAGCCCACCTGCTTGG
TCTTAATCTGTTGATATATGACTTTATTCCATGCTCGGAC
TTTATGTGTTGATACATGACTTTATTCCATACCTATTCTT
TCATCACAGGTGAAACCCCTGAAGTCAATACCCACTTTCT
CACCACAATTCACTGACCCAACTCTTTTTACAGGCAGGTC
TGCATTTGAGGAGTTGCATCATCAATTCGGTTGATTTCAG
TAGAGGAAAACATGGGAGTTTGGGGTAAAAGTTTTAGCCA
ATAATAATGAGTAACCATTTGGCTACTTTTTGTCCTTTGT
GTATATATACCACTGCAACATTGCCCATGGCCAGTGGCAA
GTTGAGGATCCAGGACATCTCAGTGTCCAGGCTATGTGCT
CTCAGGCACACAACTATTAGCACTCTATCTCCATGTCTTC
AACTCCCAACTCTATCAATTACACTACCCACAGAAATTTG
TATTCTACCCATAGTATTCCACCGAAACTGTTTTTCCAAA
GTTATTGATGGATAATCTAATAGTTAAAGCTATCTTTCTA
TTTTTTACCACACCATTAGAACTTTGTTAGTTCCTTGTTC
CTGAGGTTTTATAACACTCTCTTAATTGTTGGAGTGTTTT
TCTCATCATTTTTTTTTGTCATCTTTATGGGCTCTTCTTT
CTGTGCCCCCTACTTAAACCCTTATTTCACTATATGTTGA
CATGCCCCTATTTATTCTGCCTTTAATCTCTATGCTTTTG
AAATTGCAAATTTAGGTTCAATTTTCTTATTCACTCCCAA
ATTATGGCCATAGCCCAGTGGTAATTATGCCTGTATCATT
TCTTCCCCAGATTACATCATAACAATACGAAATAGTTTCT
CTGCACCTCTAGTCTCATCCCTTTCAAAGCCCTAAAGTAA
TCTACCTAAACTAATAGTGCTTTCATGGGTCTATATAATC
TATAGAAAAAATTCTAAATTGTATAATGGAGTCCACATGA
CCCTCCACATTCTAGAATCTTTCTACCCCTCGATCTTGCT
CTGCAACATTTCTTGCCTTGCACATTCCTCTGTAACATCA
CCAAATATGTGGTATGGTTCATAAATAACACATATTGTTT
TGTTTGGCTTTATTTTTAAACCTCTTGCTTTTGTATGTCA
TCTTCTCTGCCTGTAATAACTTTTCAGTGACTTTATCTGC
ATCCTTTAATAAGATACAGTTTTCACATATCAATTCCTCC
AGCAGCTTCTGATCAGCCTGTCTCCCAAGCCTGGGTTAAA
TGCCTTCTTTCATTGCTCCCTTGGTATCCATTTTATGTAT
TTCGTGGGATATTAATTGAATCTTACTTAAACTATACTCT
TTAATACTTTAGGTGTTCTTTGATGGTGGAAACAATCTAT
ATTTGCACATCCCCAGTTCTTCCAAAGCATTTGTCTTTTA
AAAGGCACTCCATGATATTTATTGAATGGATGAATAAATG
ATTCAATGAATGAATAGTTGCATGGGGCAGCAAAACTCTC
AAGAAATTGACCCTTGAAATATACTCAGTGACCTCCTTCA
TGAAATTCTAAAACCTTATTCAGTCCAAAGACACAACGCT
AGTTATGCTGTCCTCGTGTTTCTTTCATACAGAGACAATG
AATCATGCCGAATTACAGCTCTTAAGACCTTACAGCAAAT
GCACGATGCCCTGTAGGACATTCATCTTTCATACCGCATT
GTATTTTTAAATGATAATTGTTGTCATAAATGTTCTTACT
CACATTTCAGCTAGTTAAAAATTTTGCCTGCCTCAATAAA
ATGAAAGATGCCAGATTGTTTACAGATGAATTAATCATGA
CATTATCTCTGAAACTTTTAAATTACATCAATTACATTGC
ATTTAGCATCACAAATAACCTGCATATTAAACAAATGGAA
TCTTTTCTTCTATTAATAAAGATTAAATCATTAACTACCA
CTACTTGAATAGCAATGTGACTGCAGTCAATGGCTCCCAA
GCCAGACAAGAAATCTTACTCTGTCACAAAGTATATGCCA
TCCCTTCAGAGACATCATCAATCTTTATGGAATGTGGGAA
CATTCGTTTTCTTTAGAAGTGTTCATCTGTGGATTGATTA
TACCATTTTGACGTGGTAGGCTGCCTAATGTTGAGAGCTC
AGGAGAGCTATGTAGAATAATTACACATTAAAAAATCCAA
TGCTTAGGCATCTTTGTGAAGCATAAGACAAGCATGTCTT
TTCAGTTTCCAATTTAACTTTTTAGATACTTAAAATATTT
GGATTTGGTTGATCCATGTCTTTCAAGCAGTGATTTTCAG
ATGTCTAAATCGGGTCAGGTAAAGCCTTCAAACATTATGT
CCTGTCGTTTTTGTGAATTCTCTATGACTATACAAGAAAG
ACAGAAATCATTAAATAAAAATTTTGTTAAAATATGCTGG
TCTCAAAACATTGGCAGAAGTAGCTTTTAATTTATTTTAT
CAAGTTAATTTTTGTTACACTTGTAAAGCCGAATATCTGA
GACAGGTCTCAGTTAATTTAGAAAGCTGATATGGCCAAGG
TTGAGGACCTGTGCCTGAGACACAGCCTCAGGAGGTCCTG
ACAACATGTGCCCAAGGTGGTTGGAGCACAATTTGGTTTT
ATACATTTTTAGGGAGACATGAGACATCAATCAATATATA
TAAGATGTACATTGGTTCCATCCAGCAAGGTGGGACAACT
CCAAGCAGAGTTGAAGAAGACAGTAACCATTTCGTGCCTT
TTAAAAGGGGAGAGAAAACTGAAAATGGTGAGATGCAATA
AAAATTAAACTTTGGGTTGAAAAAATTAAAATCTCATATA
ATTTATTAAGAGTCAATCAACCTTTTAAGAAAATTTCATT
GTTTCTAACCAATTCTTAGGAAAACAACAACAACAACAAA
ACCACGAAAGCCTTTTAAATACAAACACACATGCGCGTGC
ACGCGCGCGCACACACACACATCTTGGATGTTAGCTTTAA
TTGAAGCTGATTTTTAACCATTGAGGTCCTTTAAAAAAAA
GCTTTTAAAATCTCATTACCATATTTCAGCTAGGATAAAT
TGCTGCTATTTCAGAAGTACCAAGTATCAAACCAGGAAGG
GCTTGATTTAGGAACCAAACCCAGACTGTTGTGGTGAAAA
AAAGAAAGCAGAACTTTAGCTATCCAATGGCAGCTTGGGG
AGACAACCATTGCTCTTTCAGTTTGGCCTGGCTACCAAAT
AGGTGGCCTTGTTATGTAAATAAAGCCCCTTAAGTAGTCA
ACATCAAAAATCTTTCCTTTTTTTTCCTTTTGCTGGCTTT
CTCCCTTCACCACACTACCTTTTCTTTTGTGTGTGTGTGA
ATTTAGCCACTTCAGAGGACTCCTTCCCCATAATTGGAAG
CTTTCCTTTGGAGTTGATCAAGTAGGATATAGAGTTGGTC
AAACCCAATAGAAAAAACACTGAAACAATAACAAAAACAG
AAACAAACCAAAGTTAAGCAAAACAATTGCACAACTTACA
CAATTATGGAGTGCTCTAACGGTAAGGAGAAATCAAGACC
AGCTGGTTATTAAGCTTAACTTTAGCAATACAAACATCAA
TTCAGTTACTTACCAAGGGCTGGGACTCAGGCTGAAGACT
GCTCTCTACCATCCTAGATGCAGGAAAAAACTCAAGCTCA
TTTTCCCTGTTGAACGCCAGCTCAAACTCAAAGGAGTTAT
TTGCCTTCCAACGTCTTGGAAGTAGGAAAAACTTGCCTTC
TTTGTGTTGGAAGCAAGTAAAACTCCCCAAAAAAGGAGTT
GTACAGCAAAATAAACTTTAAATCGTAATCACATTTTAGG
AGATCATGGATTCTCCAGAGGGGGTGCTTCCAGGACTCAG
CAAATTGTCCTATTGGTGTGAGCCATAAAGACAGCTCAGG
CTAGTGTTAGAACCGAACTGTCGATTCCCTCCTGGGCAGG
GGTCGCCGCGAAGGATCACCGACACGAGATTCACAGCAGA
GAGTTATTTATTACTAGCGCGCTAGGGTCCCAAGCTCTAA
GTTGGCCCTGGGACCCTGACTGCTTGTTACAGGCTGTTTA
TATAGGCAAACACAAGTTCAAACACAGCTTAGGGCACGAA
ATTCAAACAAAGCTTTAGGCGCGTGGTAATTGGGTCTGTC
TATGGCCTGAGCAAGGTGTCTTGTTCTAATTGGTTAGAGC
AGGACCTTATGAGGTTTTTTTTTTTTTCTGGAGTTGTTGA
TTCCGGGAACTTTGAGGCAGGGTGGGACCCCCGGAATTGG
CAGGGTGGGACCCCATGAAGTTGTTTCCTGGAATTGGCAG
GGTGGGACCTTATCAGGGTGGGACCCTATCGAGGCAGGGT
GGGACCCTATCCAGAGCCAGCTGGTGTTAATTTTTTAAGT
TCTTTTTTTATGAGGCCTAGTTTCTAAGTTTTATGCGGCC
TAGTTTCATTCCCTCCTCTTTTTGTGTCAGAGGCTCAATC
TTGAGCCTCTTCTTCAGTCCTGAGGGTCTGGTATTGTTGG
GTCAGAACTATAGCATGTACTATGTTTAATCTATTTTTAA
TAAGGGTGAGTAAGTGGTTGAGTATGCATGGCCTGAAAGT
CAGGATGAGCGTGAGCAGGATGAGGGGTCCTAAGATGGTG
GAGATTAGGGTGCTAAGCCAAGGGGATTGGTTGTACCAAT
TTTTAAACTAACTTTGTTGAGATTTTCTCTTTTTTTTTCT
CTTGTCTAATCTTTTTCTTAGTTTTGCCATAGAATCTTTA
ACTATTCTTGAATGATCTGCATAAAAACAACATTGCTCTT
TTAGGGCTGCACAGAGCCCGCCTTCTTTCAGAAAGACAAT
TTCTAGTCTTTGTCGGTTTTGTAATATAATTTCAGACAGA
GAAGTCAAGGACTCTTCAAGTTTTGTGATAGATTGTTCTA
TGGCTCTAAGGTCTTTATTTATGGCTACTTTAAGTTGTTG
CAGATGATGGTTATCATGCACTAGGGTTGCTGTCCTGGTC
TTAACTTCAGCCGCTACTTTAATTTTTAACATGTCGGCGA
GGGTGAGGGAGATTAAGGGCGGGGAAGTGCTTTGAGGAGC
TTTTAGTTGGGGCTTCTCCGATATGGAAACCGGGGGCTTC
CTAGCTTCTAATAAAACCTGGTTTGGCTTTACTGCAACAG
GGGCAGTGTCTGGATTGACTAATAGTCTGATTTGGAGGGG
AATTTTAGGCGGGTTGTGCTGGTATAAATAGAGACCTTAT
ATTAACTTTGTTGTTATTTATCTGTTATTAGATTTTGCCG
CATCTTCAAACTTGATGTGAACCAGGTTGCAATTTTCCGA
ATATCGGGTTGTGGCACAGGGCTGGACAAAGGACATGGTT
ATATACTAAGGTTTTGTGGCCTATTTTTACTTTCTATTAT
TAGTAGTCACACAGGACCAGCTTTTGCAATACAAGTGAGT
CAGATTTTCATAAGTTTTTTTTATTTGTCCTGTCCTGAAT
CCGGGACAGGCATAAAACCTGTTCCGGCTGATGGACACCT
TTCTAGCCTGTCCTTTCCATTCTTGTCTATCCTGAGGAGT
CCTTAATAGGACTCCTGTGGGACCAGTAAACCGGGGGCCT
GTGTTTTTTATCTTTTCTGCTATTTTTTTTTTTTTTTTTT
AGGTTGAAACAGAGGTCTGGAAACCAAGTCTTTATAGGAG
TATTCTCGGAGGTCTTATTTAAGACCTCTTGATTATTAAA
ATTAATTATCTGTCAGGTCAGGCTAAATGGCCGGTGGGGG
TTAGCGTCAAAAACTACACTAGAGACGGCGCAGGGAAGAA
GGGCAAACAATAAGCAAGGAGTTAGATATGAGAGAGTCTT
ATCTTGAGCGGGTCCGCGGAGCGTCGGAGTTTCCATGTCT
TAAGTGGTGTTGGTCCGGACGTCTCTGGAGCAGCCTTGGC
GTGGGATGCGTGGATCTAAGTGGAGATTCCGTCATCTTTT
ATGGCTGGAAGGGGTGACTGGTCTGTGGATGTCCTGCTTG
GTACAGTTCTGCCAAGGGGCCCAGATTTGGGCCTGTACTG
CTTGGAGTCCTTTTAGCTGAGCCTGTAGGTCAGTTTTAGG
ATCGGAGGGGGAGAAGGAGTTAAGCAAGGTTGACAAAGGG
GGAGGTCCTCCGTAGAGGATTTCATATGGAGTGAGCCTAA
AACGGTTAGGTGTATTTTGGGCCCTTAACAGAGTTAAGGA
TAGGAGGCGTCTCCAATCTTTTAAACCAGTCTCTAAGGTC
AATTTAGTAAGGGTCTCTTTTATTGTTCTATTTATTCTTT
TTACCTGTTCTGAGCTCTGGGGTCTATAGGCATAATGTAA
TTTTCAATTAATCCCCAAAATCCTGGCAAGCCCCTGACTT
ACCTGAGAAACGAAGGCCGGCCCGTTATCTGACCTAATTA
CCTTGGGAAGTCCGAATCTAGGAAAGATTTCTTCCAAAAT
TTTCTTGGCTACTATGTGTGCCGTTTCTTGCCGGGTGGGG
TGGGCTTCTACCCATCCTGAAAAGGTATCTACAAACACCA
GTAAGTACTTATATCCAGCATAGTGAGGTTTTACTTCTGT
GAAGTCTATTTCCTAATAGACTCCTGGGCGGTTACCACGA
GTTCGTTTCCTTTCTGGCACTTGGGTAGCCCCAGCGTTTA
CCTGCTGACAGACCTTACAGGCAGACGTCACTTGTTCTAC
GAGGGTACTTGCCTTTGGGATTAGAAAGTCAGTTTTTTCA
ATCAGTAATTTTAGCTTTTGATTACTCAAGTGTGTCCAGG
CATGCATCTGCTGGATCATTGCCAGGGCCTCCTTGGTCAG
CATTGGGGGTTCGTCAGTGCTGCCAGCAGTTATGCCCCCG
GGATTTTTCTCTTGGCCCAGCCGTGGGGGCTGAGCCTCCT
CAGCAGGTGACACAGGGCGGCTGGGCTGGGGGGTGCCCCC
AGGACTGGGCTCTGTGCCTTTTTGCAGGGAACCTTCCGAA
TGGAAACTCTAGTTGCTGTTCTCATCATTGAGATCCAGCA
GGATGAGAGGGCCACCCCCTCGGGGACTAGCGCCCCTGCC
CTGACGTTCCTGGCCACGGGATCTCTTTGCCCCGCCACCT
GCCCGCCTTTGCTCCTCCTCCTGGTGGTCCACCACTGGCA
CTCACTTGAAGATACGAAGGGAAGTGTCGCCTACAGTCAC
TCATTGCTTCTTCTATCTCCGGACCTTCTCGATGGTCGCC
ATTACCTTCTTGATGTCATCTTTGGCCCGGCTCCGGGTCT
CGGCCCGTACGGTCCGGCCGGCCATGCTGGCGGGGCTGGG
GCCGGAGCCGAGCCCGCGGCAGGGCCGCCTCCCGTCCGGC
GGGCTCAGGCTCGGCGCCAGGCCCGGGCGCCGCGCTCTCG
GCCTGCCGTCCCCCCGGGAGTTGGCCGCGCCCTCTTTCAT
CCTCAACGCCTCCGCGAGTCCCCTGTTCTTTGCAGTAGGC
ACACTGGTCTTTTTCCACTTTTGGCCGCCTCCGCTTCTCT
CCCTCTCTCCCTGGTCCTTTCTCTCTCACAACTGCCACCA
GGATTTTTGTTAAATGCTTATCCTTTACTCGGATTTTACG
ATTCTCTCGCTCTATCTGTTCCTTCGCTAACCTGGCTTCC
CTTTCCTCAGGGGTTTCTTTCTTATCTTGGCCAAATTTGT
GGGGTGTTTTCCTGCCCCTTTGAGACCCGCCAACAGAGCC
TGGCGATAGATTCGGAGACTCTCCCTACCTGGTGCCGTTT
CATAGTCCTAGTCCGGGCGGGTGAGGGGAAATCTCTCGTC
TATTTTATTGGGAAGTTGGGTTGGGAGGCCTCCTGGTCCT
GGCACATTTTTCCGGGCCTCCAAGAGGACCTGCTGCCTTT
TTCAGTGGTTAAGAGGACCTGCAGAAGTTGCTGGCAATTA
TCCCAGGTGGGCTGGTGGGTGAGGAGAATGGATTCTATTA
ACGAGGTTAGGGCTTCTAAGGCAAGGAGGGTAGATTGGGA
TGGGGAAGGGGAATGGAGGAAGGGTTTCACCCAAGAGGGA
GGATTTCGGACCAGATCCTCCCAAATAATTATGTAGGCCA
CCTGGTCCGGGTGTCCGAGTGGCCCAGGATCCATCACTGT
TGCTTTAACCTGTAAGATAATTGGGAGGTCAAATGTTCTG
TCCCGGGGCCACCCAACATGGAGGGTAGGCCACTTGGACG
AGCAGAATTTTCGCCATCGTCCTTTACGGACTTCTATGGA
GAGGTTGTGGGCTCGAGCCCGAACGTCAGGGAAGTGAGTC
AGGGTCAGAGACAAAGGAGTCGTCAACGTCTGTCTTATTT
CGTCCACGTATAACAAAGACAAAATGAAAGTAACAAAAAC
AAAGACCAGACAAGTAAGGAGAAGCCGCGCAGCCAGAGAG
TGGCGCCACAAGATCACAAAATATTCAGACGGCAGGGGCG
ACCTGCCTACAGATTTGAGGAGGCTGACCGAGTCATCAGC
CTTCTCCCAGACTACCGCCAGGGCGTCCCCCAGGGCGTAA
GTGGGAAGGTGCCGGACACGTCTGTCCCCCTTCCCCACTT
AATTCAGAAGGAGTACTCCCCAGAGTTCAGAGTTAGCCGG
CAAGACAGACAGAACAAAACGAAAGTACCTGGTAGGTCCG
TTCAGTCAGCAGTCCGTGGCCTGGGCCAGATGGGTCTCCG
CCGGATGGGTCGGGGGTCCTCGGACGACCCCACTTCCCGG
CCAATGCACCAAATGTTAGAACCAAACTGTCGATTCCCTC
CTGGGCAAGGGTCGCCGCGAAGGATCACCGACACGAGATT
CACAGCAGAGAGTTATTTATTACTAGCGCGCTAGGGTCCC
AAGCTCTAAGTTGGCCCTGGGACCCTGACTGCTTGTTACA
GGCTGTTTATATAGGCAAACACAAGTTCAAACACAGCTTA
GGGCGCGAAATTCAAACAAAGCTTTAGGCGCGTGGTAATT
GGGTCTGTCTATGGCCTGAGCAAGGTGTCTTGTTCTAATT
GGTTAGAGCAGGACCTTATGAGGTTTTTTTTCTGGAGTTG
TTGATTCCGGGAACTTTGAGGCAGGGTGGGACCCCCGGAA
TTGGCAGGGTGGGACCCCATGAGGTTGTTTCCCGGAATTG
GCAGGGTGGGACCTTATCAGGGTGGGATCCTATCGAGGCA
GGGTGGGACCCTATCCAGAGCCATCTGGTGTTAATTTTTT
AAGTTCTTTTTTTATGAGGCCTAGTCTCTAAGTTTTATGC
GGCCTAGTTTCACTAGTACCAAATACTGATAGGAGATTTG
TCAAAGGTCAAGGGCACCTCCACTCAGAATCCGTTCATGG
TTACCAAAATGTGAACCTCGAATATCCGAGACAGCTCTCA
GTTAATTTAGATCATTCTGAGCAAACTATTGCAAGGACAA
AAAAACCAAACACCGCATGTTCTCACTCACAGGAGGGAAC
TAAACAATGAGAATACTTGGACATAGGGTGGGGAACATCA
CACACTGGGGTCTGTCATGGGGTGGGGAGTAAGGGGGAGG
GATAGCATTAGGAGATATACCTAATGTAAATGATATACCT
AATGTATAGTTAATGGGTGCAGCACACCAACATGGCACAT
GTATACATATCTAACAAACCTGCACGTTGTACACACGTAC
CCTAGAACTTAATGTGTAAAATAAATAAATAAATAAAATG
AAACCAAGTAAAACAAAAACAAATAAACAATAAAAAAAGA
AAGTCTATTTTGCCAGGGTTGCCAACACGTGCCCATGACA
CAGCCTCAGGAGGTCCTGATGACATGTGCCCAAGATGGTC
AGAGCACAGCTTGGTTTTATACTTTTTAGGAAGATGTGAG
ACATCAATCAAAATATGTAAGATGTACATTGGTTCTTTCC
AGAAAGGCAGGACAACTCGAAGCAGGGAGGGGGCTTCCAG
GTGAGAGACAAATAGTTGCATTCTTTTGAGTTTCTGTTTA
GCTTTTCCAAAGAAGGCAATTAGATATGCATTTATCTCCG
TGAGCAGAGGGATGACTTTGAATAGAATGGGAGGCAGGAG
GCCAGGTGTTGTGGCTCACACCTGTAATCCCAGCACTCTG
GGAGGCCGAGGTGGGCAGACCATGAGATCAGGAGTTCCAG
ACCAGCCTGGTCAACATGGTGAAACCCTGTATCTACTAAA
AATACAAAAAATTAGCTGGGTGTGGTGTTGGGTGCCAGTA
ATTCCAAGGCTGAGGCTGAAGAATTGCCTGAATGGGAGGC
AAATTTGCCCTAAGCAGTCCCAGCTTGACTTCTTCCTTTA
GCTTAGTGATTTGGGGGCACAAAGATTTATTTTCTTTTCA
CACCCTTCACTTATTATAAAAAGTTAATAAAATCAAAGCC
CTCCAAAATCAAATTCCTCCTATGATCTCGAAATATAAAA
CTAAACCATAAAAAAGACAATTACAATGTATAGCTAAAGC
TATAAAGGAAAGGTCTGGCACCACACCTTCCCTTAAGTGT
AGGATATCTTTGACAGAACATGAAAGAAGCTTCAGTCTTA
GGCTCTTAGAAGCTGCTCCTTGGGCTATTCTTTGCAGCCT
CCTGCTTCACCTTGCACAAACTTAATGGGTTTCTTAGTAG
ACAAGAGAAAGGGAATTTAGAACAATTGACAACCCCAAAC
ACCACAGAACTATTGGCAAGAGTGAAAACAAACACTAATT
CCTAACCACTCAGGGTGTACCATAGGTGTTCCAGTTTTGT
AAGGATAAAAATATGACTTGGATGAATTTAGCCTTGATAG
TATCCTATTTTCTCCCCTTCACTCAGATGACCTTCTTCTG
AAGTCTTTAAGAAAGCAGGCTGTGGCCAGGCGCAGGTGGC
TCAAGCCTGTAATCCCAGCACTTTGGGAGGCCGAGACGGG
TGGATCACAAGGTCAGGAGATCGAGACCATCCTGGCTAAC
ACAGTGAAACCCCATCTCTACTAAAAAATGCAAAACACTA
GCTGGTGAGGTGGCGGGCACCTGTAATCCCAGGTACTCAA
GAGGCTGCGGCAGGAGAATGGCGTAAATCTGGGAGGTGGA
GCTTGTAGTGAGCTGAGATCTGGCCACTGCACTTCAGCCT
GGGCGACAGAGTGAGACTCTGTCTCAAAAAAAAAAAAAAG
AAAACAGGCTGTAAGAAATCAAGGAAATTAAATCTAATGT
TGGTGCACAGAAAGTCCCTGCTACAATTAAGGTGACCATA
GGTGTCAGCTTGCTCAGTTTATACCTGTTTGCCCAGTATT
GTAACAGGTCGAGCCACAGACAAAACCTCTCAGACACTGA
GTTAAAGAAGGAAGGGCTTTATTTGACTAGGAGCATTGGC
CAGACTCATGTCTCAAAAACCGAGCTCCCCCCAATGATCA
ATTCCTATCCCTCTTAAGGGCTTACAACTCCAAGGGGTCT
GTGTGAGAGGGTCGTGATCGATTGAGCAAGAAGCCCGTAT
GTGACTGGGGGCTGCAAGCACTGGTAACTAGAATGGAACA
GAACAAGACGGGGATTTTCACGGTGCTTTTCCATACAATG
TCTGGAATCTATAGATAACATAACCGGTTAGGTCAGGGGT
TAATCTTTAACTACCAAGCCCGGGGCGTGGCACCTGACTA
TCTGCCAGTGGATTTCATTTCTGCCTTTTAGTTTTTCCTT
CTTCTTACTTTGGAGGTAGAAATTGGGCATAAGACAATAT
GAGGGGTGGTCTCCCTTAGTATAAATATTGATGGCATCGA
CTTTGGCTCAAAAATGTGTCATTTTAGATGATGTTACATG
GTCACTTCAGACATAGTCTTTGCTAGTGTAACTGCCTTTG
CAAAAATTACAATAATGGCAAAATAATGGCAGTGAAGGAG
ATCTGATCAGGCTAAACCTCATCTTTCCTTTGGCCTTCAA
GCTGCCTTTAATTATTCCTGTGCTTAAGCCAAGATAACTT
TGGGAGCCATTTAGTTTATAGTTTAAATGATAATAGCCCT
TCCCCAAAACTCAACCACCTTTGTAAAGTTAATGAGACAC
CACCAGGCGAGGTAGATGGGGAAGCCTGAATTCTGCTAAG
GTGTAGATACGAACAGTTGCCAGCCATTATATACAAGTGA
TCACAAGATATGCAACTTCCCCAATTATTCCTGCAGATAG
CATCACCATTGTGGAATGTAAAATTAGCCTTTTGAGATAT
CTTTTCAGGTTTTTTCGCATGTCGGAACACCAATGGCTCC
ACCTGGACCCACCAACTCCTCCTGTGACCCCACAGAGAAG
TGACTCAGCATGCAAGAGGACCATTCCCACACAGATACGC
CTCCAACCAATCAGCAGCAAGCACACATTGCCTAAACCCC
CAAATCCCTTCCCCCAAAATACCTTGGAAAAATCCTAGCC
CTCACATTCTCTGGGAGACTAATCTGATTGAAAATAAAAC
TCTGGTCTCCTTTTCAGCTGCCTCTGCAAATTAAACACTT
TATTGCAATTCCCCTGCCATGACAAATTGACTCTATCTGG
ACAGTAGGCAAGAACCCATTGGGCAGTTACACTAGAGCAG
CAACAACACCCACTAGAATACCCATGGTAACAGGCATGAT
GCTGATGTAACAGCTAAAACCAAGGTCTCTTCAAGGTTAC
CCTTTAGCAATATTACCTATAGCAACAAGGACAATAGAAG
GAGCATTAAAGTATAGAGTTGAAATCAACACTAGTGTCTC
CTGAAGGCAGTCTTTCCAGGGCCCTGATTTAGGAAAGCCT
GGATCATGCCACAGGAGGAGGAATAAGGGTGAGAGATGTT
GCCAACTCACTTGTGCACTGGTGAGGGCTGGAAGACTAGA
CACTAATTTAAATAGCATGTAGGTCACGGCTGGTATCTGA
GAGGGAGAGAGCCTTTCCAAGGTTTATCTTTATCAATATT
TTAGATTTTGAGCATGTGAATCTAGATGTATTCAGGAATG
AGAATGACATTCAAATGATATTAAAAACAGTATGCAGAAA
ATCTAGATGTAAAAAGAAAAAATGGCTAAGTATGTTATAG
TATATTTTCAATCCAAATGTTATACAAAGTAAAATTATTT
TGTAAACATTATGACAGAGGTTCTAGTTCAAGAAGACTGA
CTAGAAACATCAGATACCAGTTGTCATAAGAGGAACCAAG
ATTACTTACTTGTAATCATAACTCAAATAGATTATCGAGG
GGAACGTGTTAGAACCTAGTGGAGAACTCCCAGGAAGAAG
CTGGGGCACAGAAAAAGAGAAAAGCAAAAGACTGGCAGAA
ATCAGCTGGGAACCCCAAACAACTGGTATTTCATCAGAAA
GATAGGTGGAAATGTTTTGGCTCTCCTCATCCGTGTGGCA
GACCTCTGATATCTGAACTGTCAGACAGCTCCTCTACCTT
TGTGAGCCCAAACGCTGGTATATGCTGGTATAGACAGCAA
ATTGGTGACTTTCTGAGGGCATTATCAGACTACCAACTCA
CTACAGGTTACTCACCCTTCCTCTAACTTGAGCAGTGGTG
ACCCGGCACCATACTTGTGGTGAAGCCATCAGATAACTGT
GTCTTACCCAGGGAATATCAGCCCTTGTGTCTCCATATCA
CGGGAACCCCTGCAGACACTCCCCAGTGCCTGCTCAGATT
ATGTCAGCTGCAAAGGACTGGCTGGACCTAGGGGAGTTGC
AGAATTTCCAGGGGTCTATGCCCTGGGGAGGGAGTATATC
CCTGGGGAGGAAGTGTTGCTCCTAAAAGAAGGGAGAGTGC
AGCTCATGAAGGGAGCACTTCTTGGGACAAAGAAAATCAG
ATCATGTGCTTTTCAGTGCCCAAGTGTTTCCCATTTGTGA
GCTGTAATGATGGTCCTGCTTCCAGCAGAGATACAGGTGC
TGTGGTTGGCTCTGCAAGAGAGGACTGTAGTTCCATTCCA
GTGGCCAAGCAGCCTCCATGGTCAGGCCCAGGCACAGAGA
GGAGTACTTCTACTCTTCCTCTGCTCACTGCTACAAACAC
AGCTGTGGCCACTCCCATAGGAAATTGGCACAAGCATGCT
GGGGAAAGCCTTTCTGAGGTAATTAGGGGTGACTGCATCC
CCACTGGCAGTGTTCACACCAGGCCCAGAGTTATGTGAAA
GGTGGGGAACTGTTCCCTCTTTACACAGAGCACCAGCATT
CCTGTAGTGGAGAGCTAGAGGTTTCTGTGTCTGGGGCTGA
GGGGACAGTTTCTGCACCACAGCCATTTTGACAGTGAGTT
TACAAGGCAGGTGTCTTTTATGGCCCTTGGCAACATTGCA
GACCAGATATGGACAGGAGTGTCTGACAGAACTGTGTGTC
CTGACTACCAGGACAAGAGTGTGACAGGGAAATGGGTCAT
GTTCTTGCCTGTCCAGGCAATAGAGCTGGAGCAACCCCAC
TGCCATACTCTGGAGATATCCCAGCACATTTCACCCTAAG
CTTCCCTAGCACCTCTGTCAGGGCTGGTGCTTGTACTTGC
CATTGGGGGATCCAAGGGTGAGCTTGCCCAGTCCAGCTCC
AACTAGCTTCATCCCCTTCTGTGGAGCTGAGTGGGGAGCC
CAGACCACTGAGCATTCCACAGACCAACCCATTGCCTGAG
CCAACAAAGAGCTTCTCCATGTAAACAAAGAACGAGGATC
AATCCTTCTGCTACCACCACACTTGGTTCTTACATGAAAG
AACCACCTACTGACTTGGAGGTTAAACTACACAACCCAAT
ACTAAATCTCCTGACACAAGCGCACAGTGCATGGGAACAA
GATAAGAAGCTTCTGGAGACCTCCACTATTCTGACCCTGG
GGGAGGCCATGAGCCTGCTCACATGCCCCAGTACATTGCT
ACTACAACCAGCATTTGAGAAATTCACCACATTAAGGATA
TCTACAACCAAGACTCTACATACAGAATCTTTACCACAGA
AAGCACTCAGAACCAAAGCCAAGTGGCCGTATGTAGCATA
CATTATAGTCACATCCTCAAGGGAAGAAAAAAGTTCCATC
CAAATAAAAAATTCAAAAATAAGGAGAAATAATTTCTCGC
TATGAGAAGAAACCGGAGAAACAATTCTGGAAGTATGAAA
AAACAGAGTGTTATGACACCCCTGAAGGCTCACACTAACT
CTTTAGCAAAAAATCCTAATGAAAATCAAATCTTTGAAAT
ATCAGATAAATAATTCAAAATATTGATTTTAAAGAAGCTC
AATGAGATCCAAGAGTAAGCTAATAAAAAAATACAAAGAT
ATCAGAAAATCAGTTCAGGAAAATGGTCAAAAATTTGCCA
AAGTGATAGATATTTTTTAAAAAGACAACTTCTGGAAATA
AAAAGTTCATTGAGAGAATTAAAAAATATAGTAAAATGCT
TTAACAATTCACTAAACCAAACAGAAGAATCTCATAGCCA
CCATGGAATACTACTGAGCATACTACTGAGCCATAAAAAA
TTTGAAACTATGCTACAATTATGTCTTTTGCAGGAACATG
GATGGAACTAGAGGCCATTATCTTAATGAAAATAACTGAG
AAACAGAAAATCAAATACTAAGTTCTCCCTTATAAGTGGG
AGCTAAATAGCATGCACGTGGACAGAGAGAGTGGAATCGG
CATTGAATACTTGGGAAGGTGGGAGGGTTAGAGGAGAGTA
AGAAATACGAAATTACCTAATGGGTACAGTGTACACTATC
AGGGTAATGGTTATATTAAAAGCACAGACTTCACCACTAT
GGAAAACATCCAGACCACACCACTATACAAAACATCCAGA
CCACAAAACTGCACTTGTGCTCTCTAAATCAATTTTTTAA
AAATATTGTGAAATTACATAGAAAAATAGTTATAATGGTA
AGTGAATAAAATATTTTACATATGCATATGAATAATATCA
TTATGGCTATATTAAAATGTATGCATGGAAAAGCTGGAAG
AACATTAAAGAAATGTAACTAATGATTATCTTTTAGTAGT
AAGAGTATGGGTGGAATTTCCCTAAAATTTACTTTTTTAC
ATTTTCCTAATTTTCTTGAATAATCTATACAGTTTCCATA
ATGTAAACTTCCAAAATGAATCTTCTACTTTGTTTGCTGT
GCATCTATTGAATAAAACTCAAAGAAACAATAAGCAGATT
TCTGTCCAGGTTCTGTCTTCTTAAAACTCTAAAAGGACTT
TTTTTCAATAAAGGACATTTCTCTATTCCATTATTTTTTT
TTCCACTATCTTCCTTCACAGAAAAAGTTCTCCAAAGAAT
TGTCCTACACCATGTCTGTATTTTATCATCTGCTTCCAGC
TTCTGGACCTGCTTAAATCTGACTTCTCACTTCTTCTACC
CTTGTATGGTCATGAGTTACTTCACCGTCATTAAATCCCA
TGAACACTTTTCCAGTACTATCACTTGATCTGTCTCTTCT
CCTTGAAACATGGATTTCATTAAGTTTCCATGACACCACA
CTTACGATTTTCTCATACTTTGGTGTTTGGCACTTTTTAG
TCTTATGTGCCAGCTTAACCTTTTTTTGTCTAAACTTCAA
ATGGGCAAAAATTAAATGGCCAGTCACAGACTCTTCTCTC
ACCCTATACTGTTGCCGAGATTACAGTATCTGTCTCCATC
ACTTTAGTTATCATAATTAGGTTGGAAATTCACGTATTTA
TATTCCTGACATAGTTCTCTAACCTCATTTGCAAGTACTC
AACTATCTACTCAACATGTACACTAAAATGCTATTTAGGT
ACTGCATCACAATATGCAAACTGAAATAATGTCTTGGCCC
CCTTCTAATAAGCTCCATCCCTGATGTCCTTTATATTGCC
AAATGATATAGTCATCTACCCAGTTGCTTAATCAAAAAAT
CAGCAGGTTATATTTGTTGGCTCCATGTCATCTTCAAATT
TATCCTAGCACCAAGTCCTGTTGATTCTCTGTCACAAATA
AATCTTCAATTTGGCCACCTGTCTGCATCTGCCTTGTTGA
AACCAAAGATAGTTTTTATGCTCACTACCAAAACCATCTC
CTAATCCTCATGATGTGTCACAAGATCAATTTCATGGATC
AGTGTTTCAAAAATAAAATAAAGTAGAATGGAATAATATA
CAAGGGAAGAATAGCAAAGAGGAGAGAATATTGCATAAAT
TGTTAAGCATTTTTATAAAAATTTTGTTTTAGCTGCAAGT
GTGCTATGTGCTACATGCGGTTTGTTGTAAAAACTGTTGT
TATTTATGAGGGTAGCATTAACAACAGAGTAGAAAAACAC
TGTCCTAACTACTGTGCTTCTGCTTTGCACTTTCTAATCT
GTTCTTTAAATTTCCAAAAACGCTACGAGAATAATCTTTA
ACAATTGCAGATCTGATTATGCCATTGTCCCATGTAAACA
GTACTTTCCTAGTGCCTTTTGAATAAAATCCAAAGCCCTA
ATCATGTCAATTTAAATTCTGCACTATCAGGCATCTTCCT
CTCTCTGAAATTTGCAGGACGCTGTTCCTCACTTTCAATA
ATTGAGGAACATTGGTCATCTTTGTGTTCTGGCCTCTGCA
TCCTCTGGCCTCTGGTCTTATATTCTGTACTCTCCTTGAG
ATCTATACACGTTTATCCCTCGACTCTCAAGATCTTCCAA
TTATTCAGATCTCAGCTTCCACATCCCTTTCTCCTGAAAG
TTTTGCCAAATTTATCCAGATTCTTTTTCCTGTTTTGTGT
TCTACTGACCTGTTGCTCTTAATGTTGGTAAACTTAATAT
GTAATCAGCCTTCACTCTGTACACAGCAACTGACTTCCTT
GAGGACTGTGAGTTTTCCCTGGTGAGTGGTTACTATCTTG
TTTGCTAGACCAAGTGCTCAGCATAGTCTCTGCCTTGGAG
TGAGCAGTCAGTAAGTATACACTGAATAAATAAATGAACT
TCATGAAAAATATAGGGGCCACCAAAAGAAACTCTTTGTA
TTTCCCATCATAAAATCTACAAAAAATACACTTATCCACA
CCCTTTTTTTTTTTTTCTCTCAGAGTATGTGTATTTGTGT
ATCCCTTTTCTCATCTAAGGTAATCATGCAGTGTGGTGAA
TCCCATCACTATCTCCCTCTGAGATAACTCACTCTATTGA
TTATACCCTTTATCTCATTTGTATTCATTCCTTCCATTAC
TCCTGGATCTTTCTGGTTATATTTTATACATGTTTATAAT
ACTTCCGTCTTAAAACAATCAAATAAATGAACAAAACTCT
TGAAACTCTAAATCTCGTTTCAACTACCAATCAATACTAA
TTTTAAGAGCTCTGCTGAAGGGGGAGACTTGCACAATTGC
AGAAAGCTGATTTGGGAGGTGATTTCAGAAAGCTGCAATG
AATAAAGAGAAGAGGAAAAAAGGTCAGCATAGGAGCACTG
TATCGTGGTCATCACGGTGGGACCTTCTAAAAGAAAAGAG
ACTACCTTTCAGAATTGTGTGCCTGAAGAATGGCATGCTG
GAGCATTTGTCCACTAGCTCCTCCAACCCAGAGATTAAGA
GTCTTTAATCTCATCACTGAACTGCAGAGCCATGCCCATT
CACTCAGCAGCAGAGTAGGTTCTCAAACAAAAGCAGAACA
ACTCACAGCATGCCCTTTGGGACTCTGCTCTTTGTCCTCC
CAACGTGTTTCAATCTGAACTCATGACGTATCACTCTACT
GGCATTGCTGTCAACACTGTCAACTTGTGGGGGATAGACA
GAATGATATCAATGCACCAGTACCAAACATCATGGTTCAA
TCAATGGCAGCACATGGTGCAGAAAAGCAGGAGTTTAGGA
GATGACATGATGGTCCAGTCATGGTTTTCCCTGACCTTCA
ACAGTATTTGGCTCAGTTGCCCACGTACTTCTTCTCAAAA
CACTACCTTCCTTTTTTTTTTTTTTTTTCCATGAAATGAT
TTTCCTTGTTTTCCTGAAATTCCCTTGTGGCTTTCTCAGT
CTCCTACGCAGATTTCTGTTACTTTAAACATTGAGATTTC
TTAGGATTAGGACCTAGACTCTGCTCTTCACATTTCATTC
TTTCATTTTTAATGCTGTCTCATTGTTCTATAACTCTATT
ATCTTTTTTACAAGTATTTGTTTAATGTCTGCCTATTTCA
CAAGATTGTTATTTCCAAAGCACCATATTTTTCTCAATGC
CATCATAAAGCACAAAAGAGAAATACGTTACATCTAATTA
ATCAGGAGTCCATTGTTTTCGACCCTACTACCCTCTGGAC
CTGCCCAATTGTTCTCCCATGCACAGTTGCCTGTCCTTGT
AGAAACTAACCACAGGGAAAATAGGGCAGGCCTATGATTA
TTCAGCAGCATAAATCACCATTCTCAGCAGAGTGCCAAAA
GCCATTTAAAGCCCAGCTTCAGAATAATTTTCAAACACTA
TTTGGCTCTTCACAGTGATATTTACTCATAAAATAACCCT
GTCTTCAATCATCAGCAAGTAACGAAGTGTGATTAAAGCA
TCATTGGCCAGATTTTTGGTTATGGGAAAGATGGAACAAG
TCCACTGTTCAAGAAAGTGCAAACAATATAATAAAAGTAT
TAGATGGTTTCTGAGGAAAAAAAAAAAATTTCCTGTTCAG
TTTTTATGCATTATAAACAGGTAAGGGAAACTCATCTAGG
ACTTGGAAATGCTGATGAAGCAAAATTGCTGGTCAGTTAG
GAGTAAACAGTTCCTTCAAAAGAAAAACACCTCTTGTAAC
ACTTCCTTTTATGTGATAAACAGTTTGAGGTGGTTATAGG
GGAAGTGATGCTTACGAGGTACAAAATTAGTTATATTCAA
ATGTGCATGTGTCATGGGGGAGTGGACTGAAGATTTTCCT
GAATGAATGTAATATTTTGATGAGCATACAGGAAGACATA
TGTAAGTATAAATTTTGAATATTTACTGAGGGAGTTTATT
ATCTCTAACTAATTTGGAATATTATATTTAATTATCTAGG
TAAAGCAATGAACTCAAAGCCACCAATAGATTATTGGTGT
ATATGAATGCAGAGTCTAAAAATAGCTAAGCCATCATAAA
TATTATTGTCATGATTTATTAATTTAAAGTACTAATTAGT
CATTAAAACTCTTCTAACTAGCCTCTGTTATCAATCAACA
AATATTTACTGAACAGTTATTAGGTATCTTCATGCTCTCA
CTTTGCTATAGAACAGCATGGAAAGGAAAAGACAACAAGA
ACCAATTAATTCTATATAGGGGACTAATAAAAAATTTTGA
ATTATTTGCCTTGAGTATGGACATTGATCTTAGAAAGGAC
AATTTAAAAGACCAAATTGCTTTACAATTTACTGCAGATA
TTCACAAACAAACAAAGCTGCTAATTAATGCAGTAGCCAT
GCAACAAATAAAAGGGATTGGGCATGGTCTGAAAAACAGA
ATAAATAAGTATTCTGTGCTTCTGAAGAAAAATCTATTTC
TAGAGGAATCTACCATTGTTTTGGTACTACCTTTGCTCTG
ACACAAATGATGAGATTTTCTCTCCAAATTTATGTTTATT
TTTCTTTCTTCTTCTTTTTTTTTTTTGTGAGACAAGATCT
CTGTTTGTCACCCAGGCTGGCATGCAGTGGCATGATCATG
GCTCACCACAGCCTCAACCTCCTGGGTTCAAGCAACCCTC
CCATCTCAGCCTCCCAAGTAGCTGGAGCTACCAGTAGGTG
CTACCACACCCAATTATTTGTTTTTACTTTTTACAGAGAC
AGGTTCTTGCTATGTTGCCCAGGCTGGTCTCAAACTTCTA
GTCTCAAGTGATCCCCCTGCCTTGGCCTCCCAAAGTACTA
GAATTGCAGATGGAAGCCATTGTGCCCAGCCTAGTTTCAT
TTCTTAACTAGGCTAATTCAAACTGACTTTTGTTTCAAGT
GACATGAGGATAAGCATTTTAATATATAATGATCCCAAGC
TTGTAATTAAAGGGTCAAAATTTTTATACTAAATTTTTCC
CAAAAAAAACCCTTTTCATCAAAACGTTTATGTTCTTTAT
AGATAGACTATTTCCTTATATTCAAATGTAAAGGATATTA
TGATTTGGCAGAATATTTGGTGAAAACAGTAGTTAATTAA
CATCTACCCTATCCATGTAAAAGTGTTAAATAAATATAAA
TATCCTCTGAAAAAGCACAAACTTTTATGATTTAAAAATG
TTTTATAAATAAATAGTTCATCTCTGTGTTATTTCATCTT
CATACTGTTATAAAAAACTGTCTGAGATTGGGTGATATAT
AAAGGATAGAGGTTAAATGGACTCACAGTTCAGCATGGCT
GGAGAGGTCACAGGAGACTTACAATCACGGCAGAAGGCAA
AGGGGAAGCAAGACATCTTCTTCCCAAGGAGGCAGGAAGA
AGAAGTGCTTAGTGAAGGGAAAGAGGTCCTTATAAAACCT
TCAGATCTCATGAGAATTCACTCACTATCAAGAGGACAGC
ATGGGGAAAACTGCCCCCTTGTTTAACTACCTCCACCTGG
TCTCTCCCTTGACACGTGGGGATTATGGGGGTTACAATTC
AAGATGAGATTTTGGGTGGAGACACATTCAAACTATATTA
ATCTCCCTAATAATTGCTACATAGATTATAAAACATCCCA
ATCCCCAAAATATATTTCAATCAACACAATTACCAAATTA
CCAAAATAAATGAAAAGTCAAATTTCCAATCTTTATGTAC
CAGTGCCAGAAGTTTGAGCATGTTTCTTTTAATTGTGAAT
AAGTGGAATTGTAATTGTAATGAGGGTTGCATGGTGAGAC
AGTGCTCATGGTAAGACAACTAACATGGGAAAAAACATAA
GGCATGAGGTTTTCTCAGTCTCTTCACAGATCATTTGCCT
CTCAGTGCCCCAAGTGAGAAAGGAAAAGCTATAATGGTGT
ATCATTGCTGTGATGTGATGGTCTTTGGAAGTGTGACTAT
AGCTAAACTATAGACTGCAATAATCAATCAAATACAAATC
TAGGTGTTGCAGAAAGGTTTTTTTGTAGCTGTGATTAAAG
TTCATAATCAGTTGACTTTAAGGGATACCATTCTTGATAA
TGTGAATGGACCTTACTCAGTCAGGAGTAAGACCTTAAAA
GCATTGCTAAGGTTTTCCCAAAGGAGAAGAAATGTGAGCA
GGACTTTCCCCCGCCACACCACCATGGCCAAGTGTTCTAG
CCTGCCCTATGAATTTCAAACTTGCATCTCCAACTCCCAC
AAATGATTAAGCCAATTCTTTGCAAAAATATTTTAATGTG
TATCTCCTACTGAGTCTGCTTCTCTGGTTGAACGCTGACA
ACTCCCTATCATCTTGGTTGTAGAGGAAGAGGCCAGACAC
TTCAATGTAAAGAAGCCACAATCAGGTGGTTTCTATGGGC
CTTAACATAATTCAAATAAGCCATATTCTACCTCCTCAAA
TGGTGCTTCAAGCTTAGCTTTAATCTTTGAAACTATTCAA
GGAGAAAGAAAACTAGAAAAAAGCTGAAAAAATAGGCTAG
ATAATATATAATAATTTTTTAAGTTATCTTGAGTAGAAAA
TCAGAGAACTTTTTTGAAAAATCTTTCTGACTGATGTCTC
TATAGAGTTCTGTACATTTTACTCACTCATTGATAAAAAG
TAACCTATTGGGCTCTGGGAAGAAGAAAGGTAATTCTCCT
GAACCTAGGTCAATAAATTCCTAAAAACTTTTCATTTTAT
AAAGCATAGGTGAACTCCCATATTAAAAGGGACTATTTGT
ATTCAATAATCAAATTCTTTTAAATAAACTATTTCTCTAT
TGCTGTCTTCATTTATACTTACATTGATTTTTTACATGCA
CATATATATCCATATGAATATACATATGGTACAAGGAACA
TGGCTGTGCTTTGGTCAAGGATAGGCCAAGGCAGGATGTT
TACATCAGCAACTTTAGGGCACAGGCATATAACTCCACTC
GTTATCACAGCCATGAAGCCATAACATGGGAAGGCTATCA
CTTGGCTCTACACCAGTATTGTCTGTAAAAGGTATAATTG
CCCTTTTAACAATGTGTAGGTATGCTGGTTCCCACAGAAA
GGGTCAGAGGTGTCTGTCTTTGCAGACAGACAGAAGGGAG
CCAGGACACAGCTCAGCTCACTTGTGCCTAGAGAGAGAGA
GCTAAGCTGCTGACCGTGAAGGCAAGAGAGAACCAGACAC
ACAGCTGTGTATGGGGGCCGCTGGACTAAACAGCCAGGAC
AGGGTGAACAATGTGAGAAAAAGCTGTTGATGAGAGCTGC
TGCTGAATAAAATCATCTTTCACTGCCTACGGCCCCTAGA
GTGTTCTTTCTGCACATTCACCCACTTCCTCCAGACCTCA
GGATGGGCTAGAACCTAACCCCAAACATAACAATTGGCAT
AGTCGTGAACCTGACATATGGTTATGCAATTTGGCAAATA
TATGGATTTGAGAAATTATGCTAGGGTTAAGAATCGTGTG
CTCCATCATGATTATGTGTTCCATCATAAAACCCATGACC
AAAAAATAGATAGTAAACTGATTTACACATATGAAATTAT
TTGAAGTCTCATTGCATCTGTCTTATAATATCCCTTTCTC
AGGACTAATGATATGAAAATTCAGGATTAAAGATAAAAAC
CCATAAATCATAAAGAAAATGACACCTGTTTTTCTTCTTA
TAAATCATTTTCCAGTACAACAGTGGACTGGATCAATCCA
TCATGGCTGAAGCTAAATACAACATTAGTTTCCAAAGATA
TGTACAGTTTTAGTACTCTGCAAAAGCTCATTAATTTTCC
TCAGGTATTTGAGAATACAATCATCAATGGTGTAATGAGT
GAAAGGAATTTACTAAAACATCTTGATTTTTATTTTAATG
AGGAGAAAAGGTAAAGTATGTAGGTATTCCACCGATTGGT
TTCACATACACCTCCAACTTAGGAATGTTGTTGTATTTGT
TATAAAAAGACAAGTTTTGTAACTAAGCAACATTTTCGAA
AGAAACTATTATGATTAGGGTCTGAAGTCCCTGAACTATG
TAAGTGTAACTAACATATTTGAAGTATAGAATAAGTAATT
TCAGCCTGAGTTTGTAGCCTGGGAAATAGGGATCTCAATT
TTCAAACAGGGGAAAGAGGAGGAGGAGATAAAGAAAAGCT
GAGAGGGAAAAGAAAGGAGATAAAGAATGGGGTGGAGGAG
AAATGTATTCCTGTTTCTAAATGTCGTTGTTACCTTAAGA
AACATTTTTAAGTTACCTTTGATTTCTATTCCTGCCTTTT
TTCTAACCCCTTGGTCCATTTTCTCAAGTATCTAAGTAAC
TCACCTGCTTTAATCAGCACTATCCAATGCCCACTCCAAG
ATTTCTTCCTAAATCCTAAGGTCATGCAACTTTAAAAGAT
AAGGCCTACTAAATTCTTAAAATCAGTGACTTTAAAACAA
TCACAGTGACTTAAAATCATTGGAAGTGTAAGAAAAGAAT
AATAAAACTTTTTTTTTGGATAGAAGAAAATATCCAGATA
TTAAGTTGGTGCAGCGCATAAGCCATTTATTTATTCATTC
ACTTCATTTATTCAATAAACATCTAAGTGCTTCTCGCCTT
GAAAGACACTACCTAATGTTAGTTTCGCTAACATATTCCT
TCTCTTTTCAGTGTCTTGCCTTCTCTTACTGTGGAACCTC
ACAGACTCTCTTAAAATTTCTCAGTTTTAATGTTTCGTTT
TTTGCTTGTTTCCACAACGGCCCATATGTCAGTAAAAGCA
GAGGCTCCTTCTGGTAGAAGTAGATGAGGTGCAGCGATTT
GTACAGAGGGTCAGGAAGAACCTCATCTGTTACCCTCCAT
TAATGTATACTCCTGGCAAATTGACTAGGTCAGAAGACTT
ACATAAAAATTTAATTTACTGGTTAATCAAGTGGACAAAA
GAGCTTGCTGGATATTTAAAACTCTGAAGAAAAATCACAT
TAATTACCTCAGAGAACTCTCTATCAAAGACTAATCATTC
CTAAACCATATTGAGTTCATTGTGCCCCAATATTTTTGGC
ACTCAAGAGACAGAGACCTCTGCTCCTCATGAGTCCTGTG
TTTGAAAGAGAAATTTTCTGTGAAATAAATGACATTTATT
AACAAATGATGACTTTATCACTTATTAATCAAAAACATCT
ACAACTGCTAATCAGAATTTCTGATAGGGTATTTGCAATC
AGATTCTGCATAGCCAAAATTACAAGAAATTGCACTAGGC
CCAGATACAGGTTTTACTTAAAAGAAACAATTGTATTGAT
TGTAATAGTCTAATATTAGAGGTGTATTTATTCAAAAAAT
TCAAATTACATTCAATTTCAAAAAATTATTTAGAGAGATA
AAGTCATACTTTATAATAAATGATTATATTATTTCAAGCA
TTAAATTCACAAATTCACCACGAAAATATTTTTTTTCCAG
TTATGTGGAGTAAGAATGAACAAAAATCATTTAAAAAACA
GATATGGCTTAGCAAATGTTCTTCCAGGCTTTCTAATTAT
GTGCTATTCTCTCTTTATAGTACTGCAGAAAATTCAAGTG
TTGTAAAAAGTACCTCATCAGTTGCTTGATTGGAAGAACT
AATTTAGACTGAACAGGAATGTGCTTTCAGAAAAGGAGAA
ATGACCTTGTACAGCATGATGTGTACCTACTTATTTACTT
TGAAGAGTTTCTAAGTAATTTTCAATTATAATATGATCAA
TCCTATATAAATTTCTGTTTGTTTTATCCAATCATATTCA
TTCACAGAACCTATATTGTTGAGGATGATGAAATTATACA
AACTTTCAAAATGTAATAATGTATTACACAATGTTTAATA
ACATGAAAATGAGCAACTTCATGCATTAACATATATTCAT
TCTACAAATAACTTGGAGTGTCTACCAGGTGTCAGACACT
GAGAAAATTATACCAACTAAAACAGACACATCTCCATCCT
GCTCAAGCTTAGAGAATTGGCTTCATTACAAAAGCTGGCA
CTGACATTTTAAGTGTTGTGTTTCAGATACTGTCTACACA
ATTAAATGTACTAACTATAATTAATTTACTTTTTCAGTAA
ATTACCCAATAACACTGACTGACTCTATCTCAAAATTATT
TAAATCCTATCATCTGTGGCAACATGGGTGAACTTGAAAA
ACATTATGTTACATGAAGTAAACCAGGCACAGAAATACAA
ACATTGTATGATCTCACTTACATGTGGAATCTAAAAGAGT
AGTTTCATAGAAATAGAGAGTAGAACAGTGATTATTGGAG
ACTCAGGAGGATAGTGATGATGGAAGATTGGGAGATGTTG
GTCAACAGGTGCAAATTTAGACAGACAGGAAGAATAGGTT
CTGCTGTTCTGTAACACAGGAGGGTGACTACGCATATACC
AATGTAGTGTATATTTCAAGATAGTTAGAAGAGATTTTGA
ATGTTGTCACTGCAAAGAAATAATAAATGTTTAAAGTGAT
GGATGTGGTGATTACCCCGATTTGATTATTATACAATGTA
TACATCCATTGAAACATCATACTGTATATAAATATGAGCA
ATTATTATGTGTCAATTATAAATGTAAACAATTAATTAAT
AAAAAGCATTTAAGAAGATGCCATAATTTAACTTAACAAA
AAATTTTTAAAAAAGAAAGAGCAGTAAATATTTTTAGAGA
TATAATACTTACACATAAATACCAGTAACTGAACCAAATT
TCTACAATCATGACTTAAAATTAAGTTGCTGAATGTTTTT
AATATAGAATTAATGATCAAATACACTGACATTAAGAAAG
TTTCAGAAGAACTTCAAGGCAGAAAACGTATGGCTTTTTT
TGCTTACCTTTCAATCAGCTTGGAATTAACAGAGTCCTGT
CATTCACTACCCTTGCCGGAATTGTTTACATAAACCAGTC
TATTTATTTAAACATTTTTCTTCTGAATTGCAATATTTTT
ATCTTTAATTTTATTTTAAACTACTAGCACTTTATCTTCC
TTTAAAAATTAAATCCTGTTCCTGCTAAGATATATTTGTA
AAATTTTTTAAATCTTTATGAGTAATGACAAAAATTCTTA
TCCTAAAATGTAAGATTGATAACAGTCTCGCCACAACCTA
ACTTTCTCTTAATCTCAGAATTTCCCCTCCTCAGAGATCA
TGTAGAAGACTAGAATAGCCTGGTCTCAAAGACAGAGGAT
TTGTTCTATTTCTGATTGTACCACTGAATTTTTGAATAAA
CTTTCTCCTCCTCCTCCTCCTCCTCCCACTCGTGTCATTC
CTTTCTTCTTCATCCTTTTATCACCATTACCATTTCAAAT
GAAATCTATTGAAGATGTATAAACTGAGGGTTTTTTTGGA
TGTTTGCTAAGATATTAGTGTTTAGAGTCCTGCTTGCTTT
TCTGTCCACTTCCTTCCTGGTCCTCTGTGACATATCTCCA
GGAAAATCTTAGGGCCTGCTGAAGAAAACTCTAGGACTAG
ATGAATCTCTTCTATCCCATCTAGCAACATTTCTCCTCCT
CTTTTCTAAAACAAGTTTATTAATGATTCTGCTAGCTTCT
TACTTCCTTCATTAAATCTATCTCATAAGCTGTAATCCAA
AGATATTCTTCTTTATTAAATCAACACACTCTCTGTTATA
TTTTACTATGTAGCATTTTTCAAAGTGTCTTTGGGAAACT
TAGATATTGATAGTTGTTAGGAAAAAATTAAATGAGAGAG
AAAAAAAGAGAGACAGAGAAAGTGTGACCAATCTATGTCA
AATTAGTATGGGAACAACTGGTATGAACAAGATTTACCTG
GGATCTTTACTTCAGAAACTCTCAAATATTTTATATTGTG
TTTAGGATTCTATACAATGAAGATTTATATGGACTTCTTT
ATGTGCCTTATCATATCTCATTGTTCATTAGGCTGCTTTT
CATGCTTTGAATGCCCTGGACGCAGTCTTCTTGGTAGGAC
ATCATTCTATTTTCAGTAACAAAGTGGTGAATGTGAGACA
AGCTATGCTTCCTTTAAATACTTTCACCCTTAATTATCCA
CAACTTTTATATATGTGTGTGTGGCAACCTAAGAAAAATT
CTGGGAGTTAGAGATAACTTAGCACATCACAGCAAGGTTA
GAAATCTAAAATATAATATTAGAAATCCCTGTTCTTACAG
CTTGTCAATGCTGCTCATCTCTGGGAATTATTTAAAGGCT
TCTATAAGAGATTAAAGCACATTTTCAAAAATTCCTTCCA
CTAAAAGATGAAGTCTTATTTACCTCTCATGGAATCTGGG
TTGGCCTTATTTGCCTACAGCTTGCTTTATCTATAGCAAA
ATGAAACTATTCTAGTTATGGGCTAGCCTTTTATAACGGG
CCTGGATGCTTCCACCTTTTATCTTTGAGCCCTAGGACCC
CACATAAGAACTCCAGCTACTGTGATGTGAGGATTCCCTC
GTCACACAGAGAGAGATAACACACAGGTTCTCAATTGGCA
ACTCCAGCTAAGCAATGAGCCGATAGGGAGTGTCCAGGGT
CAAGCCAGCCCGTCCTTCAGATGACTTCAGTCCCAGCTGC
TATCTGTCTATAAACACTTGAGAGATCCCAGGTGAAACTA
CCTAGCTAAAAGCAGGCATACCACAAAACCATGAGAGAGA
ATGAGCTGTGGTTTGAAGCTACTGAGTTTGGGGGTGGCTT
GTTTAACAGCAATAGATAGATGGAATAGCTAATAGCACCT
CACTATTATATAATCATACATTAACCAACACCTTTTATAA
CCCTTACATTTTTATTCCCATTTTTTCAGTAGGTATATTT
TGTACAATCACGTAGTTCAGAGGAAGGAATATCCATCATT
TATGGAGTAGTTCTTTCAAATAAGGAATTCAAGAAATCCA
AACACGTAAGAGGCAAAGCAGAGCAATCACAGACTCTGTA
AATTAAAGTAAGAGCTACAAAGCTCATACACACATATGTT
CTCACAAGAACTGCTATTGCGTTTGTAGTCTCACATGCAT
AGATTTTAGTTGCTCTCAATCACGTCCATTTTTAAAACAA
AGGATCTTAACAATACTTTCAGAATGTGAAAAACATTAAA
AGTGAAATACAAAAATGGTTCTCTTGGTCCAAAGTATTAG
AGTGCATTTCAGAAGTCAGCAATATTTCTAACACAAAATT
TTTACCAGAGTTTTTATAAGCAGATAAATGAATAATAGTA
TAAAATAGATAAAAGTATAGAACACTACACATGGATTAAA
GTTTTAGATCCTTAACACTTTAGGAGAATGAGAGGTATTA
TATATAAACTAAATCATAAAAGAATAATTGATTTCATGTA
GAAATCTTCTAGTCTATGATCAGCATTAGATGAAATAGTA
CATTTCTTTTTTCTAAACCCCTAAAGTATAGGGGTTTAGA
AATGTTTTGTGAACCATTTATGAAGTCTTTGGATAGGCAT
TATACATAAATATCTAAAATACTGTACTTATTTGTATGTG
TGCATTATCTGTGTAGAAGAACGATGTCTTCCGTCAGATT
TTCAGAGAAAATAAGAAGCCTAGATGGCTTCAAATTATAA
CTAGAATTTAATTAAAAAGAATTCATCACAAAGTAAAAGC
TACCTGAAAGAACACCAGAATAAAATAGAGACGATATTAG
AATAAACTATGGAACACTTTAGTTTCTATATAAACCTTAC
CTCTCAATGTTATAGAAGCCTCTCCTCTGGGACTGACCAT
ACCACCCTGGTTTATTGCACTACCATAATTTTACTTCCCA
CCCTTCTGGCAGCCTATAGTATTTATTGCCTATCTAGTTT
GGGTTTGTGTAATAGATGAGACTTAGGAGGGAAAGTTCCA
TCTTTTCTATTATCTTTTGTAAACTGCAGTGTTGATCACC
TGTAAGATAGCAATAATTCAGTTAAAGTGTCATAAATATA
TATGTGACACAGAAAGGTCTACATGGTACATTCAGATAGA
AATAGCTTAGATGTACGATGCCTATGTTGTAAGTTTGAAG
TTAGAGACTTTGGATCTAGAGATCCTAATGAGCAAGGCAT
AAATTACTACCAACTATTACTATTCTCACTCTATGCATCC
TGACGGATCCTTCAGTGGCCCAGAATAACAACTTCCAACT
AAGTTAGAGAAAATATCGACCAATGAAGGTAAGGGCAATT
AAATCCAGGTATATTTGGGTGCTCTGCCATGTGGATAGGA
AAAATACCTGAGATACTAATTGGGTACACACTGCAACTAA
CCCAGAAGAGGAAGCTGACTTTGTTCATCAGCACATGCAC
ATCATTCTAGAGAATATGCTAATGCATTGAGGGGAAGAAG
AAAATAATTGATAACACTGGCCCTTTAGTCTCTTATGAAT
GTATATTTAGAAAGTGGAAAAGAGATTTCTGTCTTTTATT
TATTTATTCAATTTATTTGCTCTGACACCAAGGATACCAA
TATGGTGACCTTAATGCATTGTTCACGGAAGACAACATAA
AGCATACTATGTTATTTTCCAGAAGAATATATGGATTAAA
ATTATCACAAAAATTTAACTGTAAAGAACTTTCTGACTAA
AATAATTTTTATACTAAAACTGTAGCTAAAAGTGATTATA
AACATTGTTACTGAAACTATATTTCTGAAATGAAGACTGA
TATCCATTTGTTAGGAATTATATAGACATAATTATACACA
CATTCAGCAATCAACAGACATTTCCTTGGACTCTCTATTA
ATCCTGGGAGTGTGTGTATATGTGTGTGTCCTCAGATATA
TACTCAAGTATATTTAACTTCCCCATAAAGAACATGAACA
CATTAAGTAATTAATGCTTGTCAGTTACTTTGAGTGAACG
CCATTTGAAGCAAGTGCTATATCTGTGTTAAGTAATAATA
ATAATCAATATAATGGGCTGTCCAATTACGTAGGTTATTT
GCTAGCAGTTTTAAACACACCATATGTTTGCTAGATGTAG
ATATTTATTTATTTTTCTTAAGAAGGAAGACAAGCATTCA
TCAATGTAAAAGAAAACTTTTTTTTTAATATGAGAGGCAT
GCTGATTTATGTAATGATTCTAAAATTGTCTAATACCTAC
AGCACAGTCAATCAAGCTGTACTCAATATGCTAAAGAGTA
AGAGAAGGGCCAAATCTTTGGCATTCCTTCTACTGGTACT
TTGAGGATTGGAAAAACTTGCACTTCATTCTCATCCAGGA
AAGCCATCTTATTTCCCAGATCACTTGGTCTTTCACAGAC
TTTTCCATACTTATTATCAGATTGCTATAATGATAAAACT
CATTTTAGTCCATTCATTCAACATACTTCTGAAATACTAT
TGAAAGAAAGGAGACTGGGCATGGTGGCTCATGTCTATAA
TCCTAGCAATTTGGGAGGTTGAGGTGGGCAGATCACCTGA
AGTCAGCAGCTCCAGACCAGCCTGGTCAACATGGTGAAAC
CCCGTTGCTACTAAAAATATAAAAACTAGCCAGGCATGGT
GGTGAGCACGTGTAATCCCAGTTCCTCGCGAAGCTGAGGC
AGGAGAATTGCTTGAACCCAGGAGACAGAGGTTGCAGTGA
GCTGACACGGTGCCACTGCACTCCAGCCTCAGTGACAGAG
TGAGACTCTGTCTCTTTAGTGGCCCAACACTGCTTACAGT
GTAAAGTCTAACCTGATTATAGCCACAAGATGTTCAACAC
CATGACCCCAGTTATGTGGAAAAGAGGATGTCACAAGCTT
TTCTATATAATTTACCTCTGTTGCACCAGACTAACTATTT
AGTGTTCTCAGAACACTGTGCTTCAATCCAGGATGATTTC
TCCATTTTGGTGTTCCTGTGGCTCCTTAATGCTGTATATC
ACAACCGCTGTCATAGTGTTTAATTATAAAGGTTATCCAC
TGCACAAGGAGACTACATTACCTTATAAACATCATAGTAA
ATGTCTTGCTCCAACAAAATGATCAGATCCTATCCCTTTA
TCTCATTTAGAAATGTCAAACTATCTTGATTAACAAGCTT
ATCAAAATCATATGAAGCAGAAGAGACACTTTTTCTGAAA
ATAAATGGTGGTGGGCAGAGTGAAAAAAAAATTGTAGATG
CTTTCAGGCTGGGTGCTATGGCTCATGCCTGTAATCCTAG
TATTTTTGGGAGGCCAAGCTGAGCCCATCTCTTGAAGCCA
AGAGTTCGAGACCAGCCTGGCCAACATGGCAAAAACCCTG
TCTCTATTAAAAATACAAAAATTATCCGGGTGTGGTGATG
AGTGCTTGTAGTCCCAGCTACTCAGGAGGCTGAGTCAGGA
GAATTGCTTGAACCCAGGAGGCAGAGGTTCAAGTGAGCTG
AGATTGCACCATTGAACTGCAGTCTGGGTAACACAGAGAG
ACTCTGTCTTTAAAAAAAAAAAAAAAAAAAAAAGCAGATA
CTTTCAGTAATTCTATCCTTTCACTTCCTGGTAGTCATAA
ATGCCTTTTCTGCAATTCATAAAATTTCAAAAATTCTCAG
CCCAGCAATATGCAAGTGTCCCATTCATTCATAAGCAAAA
TCTCACTTATCCTTTCCTCCAGAGGGTGACTAGCTGAATC
TTAGTTCATACATTGTTTTCTAAGTCAAGGTTTTCTGGGC
AATCTGCAGACTAGTCTGTTTAGATATGACCTCAAGGTGC
AAAAGGCCATGGATAAATAATATATTAAACCACCTCCACA
CACTGAATATACACTAATGAAGTTAAAACAGGATAATTAT
CACAAAAGCTCTGATTTACAAAGGGGAAGAAGGAGAAACA
ATGTATAAGGCATCTATGATACTTCCTAGATATGGTTTGC
ACGGATTCCCTGCCAAGGAAGTGAAATGTTTCTTGGTCAA
TCAAAGTCAATTCTACTGATTTTCTTCACTGGAAAATTCA
CCCTTCCATCACTCTTCCTACTTTTATGTGGAAGAGACAT
TGAGCAGCCATGCTGCTTTACCAACTCACTTCCTGTGTGG
GTAGTTTCAAGTTTCAAACCTTAGGAGTAAATAACCATGT
GAATCCTTTCCTACTTACCTAGCTTGGGATTCTTCTGGTA
ATAAAATACTTTTTAAAATTACAGTAGGATGCTGGCAAAT
TTGCATTCTCTCAACTCTCCAACCAAGTAACTAAAGATAG
CAAACTTGTTGTTAGAGCTGATTAATTTGGATCCTGCATC
CTTGTGTTTTAGCTACAGACTTTGGTGTTCTTCCCCACTT
TGGTCTTTAATAGCCTCCTTCTAGGCCTCTGCTTCCAAAT
TAATGGGCTTAGATAATGACGTAAGTATATTTCGTATTTT
GCTACAAGACTAAATCATAGTGGGTGACTAAAGAGTGAGT
GGCAATTCATTTGGTCCGGAAGATTACATAGTACAGGAAG
CTTTCACACAGAGCTAGGGAAACAAACTTCCTCTGTTCCC
AATGGCATCTATGGTTGTGTTTCTTGCTCCTCACCCTGCC
TGAGGCAAAACATGTAGCTAGTACAGCTGTAGAGAAGAAT
GAAATCATGTCCTCTGAAGCATCATAGCTGGAACTGAGGG
CCTTTATCCTAAGTAAAATGACTCAGAAACAGAAAATCAA
AACTGCACATTCTCACCTACAATTGGGAGCTATACAATGG
GTATACATGAATATAAAAATAGAAATAATAGACATTTGGG
ACTTCAAAATGTGGGAAGTTGGAGAGGGTGAGGGCTGAAA
AATTACCCATTAGGTACAATGTTCACTATTTGAGTGATTG
GGTCACTAGAAGCCTAAATCTCACCATTACAAATCTATTC
TTGTAACAAACATGCACAAGTGTCCTCTGAATGTAAAATA
AAATAAAACAACAAAGAAAAAGAAAGAAAGAAAGAAAGAA
AGAAAGAAAGAAAGAAAGAAAGAAAGAGAAAGAGAAAGAG
AGAAAGAGATGAAAGAAAGAGAAAAGGAAAGAGAAGAAGG
AAGGAAGGATGGATGGAAGGAAAGAAGAAAAGAAAGAAAG
ATTGAAAGAAAGAAAGAAAAGAAACAAATATTAGAAAGAA
AGAAAGAAAGAAAGAAAGAAAGAAAGAAAGAAAGAAAGAA
AGAAAGGAGAAAGAAAGAAAGAGGGAAAAAGAGGGAGGAA
GGGAAAGAATAACTTAAAAAATTCACCTAGTACAACCTCC
CACTATGCACGATTATCTAACTCTCAGTCATCATGGATTG
CTGGCCATAGCAAACTGCACCATTCTCTTTCCTCTCTTCT
TTTAGTTAGGACGGTTGAAACCAAAGCTTAGATATTCTTT
CCTCTAATACCATATTATAAGATTTAAGCATTAGAAAACA
CATCCTGCTTCCTACTATTACTCAATCAAGTATCTGTTTT
CAAAAACACAATAATCATTGGTCTAATCAACACTTTACTT
CTTACAAAAAGATTATCAAGAATTTCCAGTTTGAAGAAAA
GATACTTTCCCTGTTGCCCACCCTATTTTGACTCAATTGA
TTCCACATTTTGGGTCTTCAAATTTCAAACATTCCCTCTT
ACTACCCATTATTCTGTTTTCCAGCACACTTTATTTTCAA
ATGTTAAATAGCCAACTCAAGCCAGTTTTAGCAAATATAG
CAAATTCATTAACTCATATAACTAAAAAGACAAAGAAAGG
AATCCGGCTTCAGGCCCACTAGTCACACTGACCCAGAGGC
TGCCTGTGTCCCTCTGGCTCTGTGCTTCTTTCACGTTCAA
TTCTCTCTCCACAATTTGGCTTTGCCCTCCTTTGTGCAGG
CTTTATTTTCAGGCAGTTGCTCTTATTGTAGGATAATGAA
AACTCTGCATTGTATTTAGGTTTACACATTGCCAGAAGCA
TGTTTTTAACAAACCTTTGCAGTAGGGAGAGATGGTTGAA
CCTGATTATCGAAAACAGTTTTTTGTTTTTTTGTTTTGTT
TTTACAGCGCTGGTAACAATGAACCTACAGTGAGGCATAG
AAGAAGAAAAGGAAAATAACCCGTGGGTTCTTTTACATCT
TAACTGAGTAACAACCCAAGCTTTTTCAGAATTGTCAATA
ATTCTCACAATATTCATTTTATGACATGATTTTGAATATG
TTGAAATGTACTGTAACATAATTTCAGGATGTACATGTTT
AAAAATAAAAGGAAAGTCTCCAGGGCACACGTGAGCGTTC
TTTCTTCTCCACATTTCATGATATTTGGGCAGAAACATCA
GCAACAAGCAGCACTAAAAGGAAAATAATAAGAAAAAGTG
AGATTATGCAATAAAATGCCATATGTCAAAAATTCACAAG
GCAAAAAAAAAAAAAAAGAGTTGCAAATTTAGCACATTAG
AATGGTTGTCTTTTTAGAGGAAGTGGAAGGACCAAAAGAA
GATAAAAGGGGATATAGCCATTCATGAAGGGGCTGACTTT
ACAACAGGAAAATAACCCCCTTCTCTGAGAAAGGAGGAAA
AGGGCAGCTGGGAAAATTTTGAGGAAATGAAAGTCATCTG
AGGTGTGTGTTTCAGTACCTGGGTATTTGAGGAAAATGAA
ACATGTTTCAAATGATTTCTGTAGCAAACTAAAACTGGAG
ATGAATAATGTAAATACTGAGTACTACTGAGGAAATCAGC
CACAATAGGAAAGAATACAGTTGAAGGGCAGTAGGCAAAT
AATAATAATCACAGTATAGACATCTTTTAGAGAATGAAAC
GTTATCACAGAAACAAAATCCAAAAACATAGTTAATGATT
CAGTGTATTCATTAGTTCTTTTTTCCTAACAGATTTTTTT
TCCAGGCTAAAAACAAGAACATAAAATGTCAACGGTGGGA
TTTACCCAGAATTGAAGATTGGCAACCTTTCAAAAAGGGA
AGAGTAAAATTATTTGTGAGAATTTGAGACCACAAATTAT
ATTAGGAAGGAATGTTTCTTTCCCAATCCTAACGTCTTCT
TCCATATAGGGAGACTTCTCAGCAAACATTTATTGGCTTC
CTTTGCTCAATTCCTCCTCTTTAGAGAGAGAGGACTAAAT
TAATATGATTCTCATCCAGCCCCATTCTCTCTTTTTCAGT
GAGATTCATGACGACCTGCCTACAGGGAGGGCATGCTTTC
TGTTTGCTCCTTCATGCTATGAAACTTACGAAGACCTTAT
TTCCCCCCTTGGAAAAGTGAAGACAGGAGGAAAGAGGTTC
TAAAGTTTGTGAGAGTAGTGGTTTACATTTTAAAAAGTGT
TAAGATTTGGCACACTGAAAATGGAAATCATAAGATGGAT
ATTTGGAGAGTAATAAAATGAGAAGACGAGATCAGGCAGA
GGCTTGATCAAAAGGCTTTAAATGTTGGAGATACTTCATC
AATGCAGGCTATGTGGGAAGTTTGCATATGCCTGTAATTC
AATGATGCGACTGTATTTTTGTAGTTGTGAGTTTAACAGC
TGGGTCTTCATTGAATTTTCAGGCACATGGAACATCACTG
TATTAGTCTGTTTTTGTATTACTGTAAAGAAATATCTGAA
ACTGAGTAATTTATAAAGAAAAGAGGCTTCATTGGCTTAT
GGTTCTGTAGACTAGACAGGAAGCATGAGTCTGGTATCTT
GGCTTTTAGGGAGGCCTCAAGAAGCTTACAATTGTGGCAG
AAGGTGACGGGGGGAGTTGGTAAGTCTTGTATGGCAGGAG
CAGGAACAAGAGAGTTAGAGAGGAGGTGTCACACACTTTT
AAGCAACGAGATCTTGTGGGAACTCACTCACTGTGCAGGA
CTGAGGATGGGTGATGCTAAAACATTCATGAAACTTCACC
CCCACTAACCAATCACCTCCCACCAGGCCCCACCTTCAAA
ACTGAGATTTGGGTGGGGACACAGATCCAAACCATATCAG
TCACCTTGTCTTAAGGTAATTGTCCTTTGGTATATTTAGC
CTATTCTTGAGCTAATGAGTAGGCATTTCAGAAAACACTA
CCAGTTCTCTATAAAGGCTGAGATCTTCCTGGCTGAACAC
AGGCTTCAGGAAACACACAGGCCTTACATCTAAGGGCTGA
TACAGTTTGACCTTGATCTTCAGGAGGCAGTGTAGCCTGG
CATTATAAATGAGTTTACATGAGAATGGATCTTCATATGC
CTTTGTAGGAAAAATATAATCTGCTACTTTTCAATCCAAG
ACAGCTGAGTTATAAGTATACTGGAATATCCCAGTAAGTC
TGGATATAAATTGTTAGTATCAGGCCTAAGTAAATAGTAA
TGAGTCAGTTACTTCAAATTTTGTTTTGCAGATCAAGGAG
AAAACAGTTTTGTGAGTTGGCCCCATGCCCAAGAGTCCTA
ACATATTAAAATAATCACTGGATGAATTTCAAGGTGATAC
AGTTTTTATAGATGAACCTGCAGGTGTCCTGTTTGTTCAT
ATTAGAAGACTGCAAATCCTTTATACTTAAGACTCCAGGG
TAAAACATAACTAACTAATAGAAAACTAATAGAAACTAAC
TAATAGAAAAACATAACTAATAGAAATATTGAAAGGGGAG
CCAGCAGAACAGTAATAGACTGAATATAAGCAGCCCTTAT
TGGATATTGGCCTGAGAAAAGCATATCGCCTGCATGAAGA
TGAATAAGAATTATTTGAACAATGAATGGATGCTATTGGC
AGACACAGACATAATGATTTTAGCATAAACCCACAGGAGA
GCCTCATAAGACAAAATCTAAATAAGGATTTAGTAAGACA
AGCAAAACTACAGATTACCGAAATCAGGAACAAAAGAGAA
GTCTTCACAACAATCCCTACAGAAGTTAAAAGTAGCTTAA
GAGAACATTCTGAAAAACTTTATGCTGAAAATTTGAATAG
TTAGATAAAAAATACAAACTTCAAGAAAGAAAAAAATAAC
AAAATTGATTCAAGCAAAAGAAAAAAAATGAGATAAATCT
ATACCAAGCAAAGAAATTAATTCTTAAAAATCTTTCTGCA
AAGAAAGTTCAGAGTCAGATGGATTCGCTAGTAAATTCTG
GAAAACATTTAAGAAAAGAAATACCAATTTTACACAAACA
TTTTCAAAAAAATAGAGGAGGAAACAATGACTTTTATGAG
GTCAACTCGTTTGTGAGGTCATTTTGTTAACTTGACACCA
AAGCAAGACAAAGATATCACAAGAAAACTACAGTCGAATA
TACTTCATGAACATAAATACAAAAGCCCTTAACAAATATT
AGAAAATTGAAACTAGCAACTTGTGAAAGGATTATACTAC
ATGGTCAAGTGAGTTTTGCCCCAGGAATGCAATGTCAGTT
TAATATCTGAAATCCAATTAATGTTACATGTCATAGTAAT
AGAATAAATAATAAAAACATGGTCATCTCAATAATCTCAA
TAGATGCCAAAACATTAAAAAACTTAAAACACACTTGGGA
GGCCCAGGCAGGCAGATCACGAAGTCAGGAGATCGAGGCC
ATCCTGGCTAACATGGGGAATCTCCGTCTCTACTGAAAAT
ACAAAAAAGTTAGTCTGGTGTGGTGGCGGGCACCTGTAGT
CCCAGCTACTCGGGAGGCTGAGGCAGGAGAATGGCGTGAA
CCCGGGAGGCGGAGCTTGAAGTGAGCCGAGATCCCGCCAC
TGCACTCTAGCCTGGGCGACAGAGCAAGAGTCTGTCTCAA
AAAAAAAAAAAAAATTAAAACACACATCAATTAATGACAA
AAACTCAACAAATCCAAGAAACTAGAAATAGAAGGGAACT
TACCCAAGCTTGTAAAAGTCATCTTGAAAAAAAAAAAAAA
AAACCCAACTATAGCACAGATCATGCAAATAGTAAATGAC
TAAATGCTTTCCCCGTAAGAGCAGGGATAAGTCAGTACTA
TTTCTTCCAACTTCTATTCAGCACTGGTACTGAAGTTTCT
AGCCAATTGAAACTCGAAGTAATTAAAGCCATTCAGATTT
AAAACCCGGAAGTAATAGTGCATTTATTCACAGTAAAAGT
GTTCTTACACATAGAAAACCCCGAATAATTTACTCCTAAC
ACTTCTAAAAAAGAAAAAAAAATACTAGAGCAAAGAAGTG
AGCATCAAGGTTGTGGGTAGCAAGATAAGCATACAAAAAT
CAAAAATTAAATTAAAAATGAAAACAAAATTTTACAAAAT
TATGTTTGTATATATTAGTAATGAAAAATCCAAAACTATA
AAAAATTAATTTTTTAAGAAAACATTTTCATTCACAATAG
TATACAGAAAATAAAATATAAAATGAGTTTTTGTCATGAA
TATATGTGTGTTTAATTTTACAATTTTTTTGGCTTCTATT
GACATTATTGAGGTGATGATATTTTTTATTCTTTATTCTA
TTAATATGACATGACATTAATTGGTTTTCAGATATTAAAA
CCTTCATAGCAATAAATAAACTACTTAGGGATACATTTTA
ATTAAAAAATGAAGGATCCATGTATGGAAAACTACCAAGC
ATTGACAAGAAAAGTTAAAGACCTAAATAAACAAAAAAGT
ATGTTGAATTAGAATACTAAATATCATTAAGAGGATAATT
ATTTCCAAATATATCTTTTTTAATAGAAATTGACCAGCTA
GAAATATAAAGAACCTAGAATAACAATTTTGAAGAAAGTA
GAATAAATTTAGAAGACACATGACCTGATTCCACAGCTTC
CTTGAAAGCTATAATCAAGAGTGTGGTACTGGCATAAAGG
TAGACACACAGATCAATGGAACAGAACAGAAATAAACACA
GATATAAGATTAATTGATTTGCAACACAAGTGCTGACATA
ATTAAATGGGGGAAAGGATAGTACAAAAATGGTTCTAGAG
CAACTGGAGATTCACGTTGCAGGGAAAAGGAAAGAATAAG
CATGGACCTTTACCTCACACCACAAAGAAAAATGACTTGT
AATAGATCACAGCCTTAAATTTAGATGCAAAACTATACTA
TCTCTTAGATAAATCACAGAAGATAACCCTTGTGACTCTG
GATTAAGAAAAAATTTCTTGAATATAAGACAAAAAGCATA
ATACTTAAAATAAATAAAAATAATAAACCAGACCTCATAA
GAATTTAAGTCTCTTGTTATTCAAGACACTATTAAGAAAA
TGAAAAGATAAGCCACAGAGAAGCAAAAAGCACTTGAAAA
ACATATTTCTGATAAAAGACTTTTATCCAGAATATATAAT
ACATTCTTACAACCCAACCATAAGAGGGACAATCTAATTA
AAAAATGGACAAAAATATTTGGATGAACATTTAATCGAAT
AAGATATACAAATGGCAAATATGCACATGAAGAGGTCCTA
AACATCATTAATCATTACAGAAACAACAGTTCCAACTACA
GCATGATACTACTATGTGCCTACTACATTGTTCAAATAGA
ATACTTTGAAATAGATGCTAATAACAATGTAGAAAAAGTA
GAACCTTTATACGTTACTAGGATGTAACATGGTATAGCCA
CTTTGGAAAAGCAGTTTTTCAATTTTTTAAAAGTTATAAG
ACCCAGTAGTTTTACTCTTTGGTGGGTTAGGAAAACATGT
CCACACAAAGATTTGTACTTGAATAATCAGTGCAGTGTTA
TTAATAATAGCCCAAAATTGAAAACAATCCAAATGTCTAT
TAACTGGTAAATGAATAACAAAATTTAGTAATTCCATATG
ATGGAATATTTTTCAACAATAAAAAGGAACAAAGCAATGG
TATATGCACCCACATGAATAAACCTCAAAAGCATTAGCTG
ACCGAAGAAGCATAACTAAAAGAAAACTGTGAAATTCCAT
CCTAGCAGGCACTGGCTATACCTATGTGCTATGCTACAGA
AAAATACTGAGTCCTAAAATATTATTTTGTGAGGACTATG
TCACTTGATAGATTCCATGTCCCAGTCCTATAGTACAAGT
GTCACAGAAGTCCGTGGAGAAAGATAAATTACAAGATTTT
AAATAATGGAATGGTAAAGAAACATGTCTGTTGACAACAG
CAGGGACCACACTGAATATCTATGCTTTCCAATAAGACAA
CACTATTTTAGTGCTATTATCTGACAGAATATCAGCAATG
TTGTTTGCTGCCCCTACCCATGTATAATTAATTTTCCCCA
GGCGGTGTCAAATTTAACTGTTTATGGAGATTTCTACTAA
TTGATTTCAGATTTACATGTTGTGATCTCTCTATATCTGA
CTATCATCTGATACCAGGGACATCTCAGTCCTCTTTCTCC
CGTAACTATCATTACATTTCTGCTGTGATCATTGGTAAAA
CTATGGAGGAGGCTTTTGAATATAATTTTGATTGGGAATT
TTCTCCAGGAACTAAGAATCAGTCCCCAGAAAGTTTGTAG
CCTAAATTTGTTGAGTGGTCAGGCTTGTGACTATTTTGAT
AATCCTGTATGTCCTTCTAATTCTTTGGCTGTTCTTGGAA
ATGAAACACATCAAAGATTCCACCTTGATCTATACCTTCT
GAGGTCTTGAAGGATTGTGATTATTTCTATGAAAGACAGC
CCAGGTACAAAGTTGCTAAAGGAACTCTCATCTCTTTGTA
AATATTCAGAACCTCTGTAGCTATGATTGTGAATAATAAG
ACAAGATAATGTTTAGCTTCATCAGGCTCACAAAAGATAA
AAATAATTTAATTTTGAATTTTGATTCCTTTTTATTTGGA
AGCCTATAAATTTCTATAAATTGACAAGAGACATAATTTT
TAAGTTTGTATATTTTCCTGGTACCTTCATAATAGAAAAT
TTATATTCAAATTTTGGAAATGTCTATGTTGGCCTCTAAT
AGTGAATTTCAATGTTGTCATTTGATTTATTTGCAGAATC
TTTGATTGGCTGTATTGGGCAATGTATTTGGATATAATGA
ATGATAGGCAACAGAGCAGTTAGTAAACTTTTGGATTTGG
GTACAAAGTAGCCTTCAATTATTAGACTGTTTTTAACCAT
TTCAAATCTTTGGGACAATATTTAAATGAGAACTACTGGC
CGTAGGAGAATCATCAAAAGAATACTGGTTGGTTTTAGGG
AAGTGAACTCATTAAGATTACAACAGTAATTTTCTAAGAG
GTGGATTAAATACTAAGAGGTGGATTAAATAAACAAAAAA
TTTAAAAATGTTGAAGACAAAATGGTGGCAAAAACACGAA
AAGAAGAGAACCTTGCCTTACGTTTTTTGTTTGTTTTTTG
GTTTGATATTTTGCTTGTGGCAGAGCGGGTGGAAGTTTGA
AAAGACATTTCAATTTAGGGGAATATTAATAGGTTATAAT
GTGGAAAGAGAGACAAGAGATAAGGTCTGTTAATGTTGTC
CTTACAGACTAGGGGAGCACTTCCAAACTGCTTCACTTGA
GACACAAGAGGTCATCAAGATATCACTAGGAAAAACAAAA
ATTTAAGGCATTTCAAATACTTCTAAAACATGCCAGTTCA
CACAAAATTTATTTTTATTTTTGTAATTCAAATTGAGACA
GATTTTTAATTTGAATCTCAAAATTTGAGACAGAATTTTC
TCAAACTGAGACAGAATTTCTCAATCTCAAATTGAGACAG
AATTTTCCATTTGAATCTCACAAAGAGACATATAATATTG
TATATTTTCCTTATTATCAATTAAGATTACCCAGAATATC
TGAGTGTTCTGTGGCACATGGTTTAGGAAATGTTTCTGAG
CTAAGAAAGAAAGAAGAAGGGCCTAAATATTGTATCACAC
TCAGAGAGATCTCAAGGTATGTGACAGACAGCAAAAAGAG
TATAAGAATCAGACATTGTGTCAGAAGGGGAATTTCACAG
TTTGTTTTACACAACTATAGTTAGACAAGCTAAATGATGC
CTAATACAAATTCCAAATGTCTCTATTTCAGCAGTCTCTG
ACTTCACAAACACAACCTTTAATATGGGCACCAAAATTAT
ATTACCTCTAACCTGCACCTGCTCATACAGAATTTTCTTT
TGCCCTATGGATCATTCTCCCCAAATGCCTCCCCTTAAAA
TGACCTTTTCCAGCAAATGTTTCGTAGCTCTCAATATAGC
AGCCCAGGTAATTGCTTGCTATGGCTAGTAAACATGAGCC
TTCCAGATGTTGGCTCTGTAATGGGGACAAGCAACTCTAC
TTGGGTCTATGAGCAGCAAGTCAGAAGAGATAGAACTCTT
CTCAGATGGCAATATATGAATACACCTGTAAGAAAAGGGT
TGTGTGTTTGAAATTGTCACAAGCTGACTCCCCAGATATC
ACCAACAACTTACTGAAAAAGGCAAAGCTGAATTTATTGC
TTATTGCAGAAAGAAAAGCAAAGCATTGCCAGTGTATCAA
AAAAGAGACAGCAAGGTCACAAATTTGAAAATTGGAAATT
TGACTTAAGACAGGTGTTTCCAAAAGGGGGCTTGATTAGG
ATTAGGTAAGAATTAAGATACAATCATTCGGAAATTGGTG
GAGGCATTCAAATAATTTTAGGGTTCAAACCGAAATGGTA
ATTTAATTTTTTTTTTCAGGGACAATGTAACAAAAGTAAT
TTCACAGAAAACTGACCTCTGATGCTTTGATTCTGGTGAT
ACTTTGTATTGAGGGGTAGAGGGTCTTTGAGAAGTTTCTG
TAATGAACAAATCATTTTTCTGGGCAGGAGGGTCCCTCAA
CAGTAAAGTGATGCTAATGAAGATGGTAAAATGGCAAAGT
CCTGCTATGACACACAGAGAGGTGAGGTTTCCATCCCCGG
TGTTCAGGTAGACAATCTTGGTTCTAAAATTAGTAAACTG
CTTCACTGAACAGTGCACCACAGTGCAGACCAAGCTATTC
TGCCTCTGGCTAGAGGGATTTCATGCATCCTTACTAGCTT
CAGAAGAAATGCTGGGTGACAGCCTTGTTGGAACTTCTCT
CACAGGCTGAGAACCTTGCCCGGGCAGTAGTGAAGCCAGC
ACACAGGCATCCCTGGCTACCCAGGACAGCAGGAGTGACC
TGGAAGAAAATGTCTCCGAAGGGCATGGGGCCAAGAGAGC
ACGTATAGAGTCTGACAGATCTAATTATAAGTCTTTCCGA
GAATTCCATTTACTATTTTTGTGATTTGAGTAAATTAAAC
TTCCCTGAACTTCTGTTTCTATTCTGATAACTGAGACAAC
ATAATATATAAGGCATCAGTATATAATACAACCCACAAAT
ATTCTCCTCTCCATGAAAATCTATTATTAGTATGGAGAAA
ATGACCTAATATGGAATATCATGGAAAAATGTATTTAAAG
ACAAATTATTTAGTAAAATAAAATGCAAACTTCTACTGAG
TAATCAACAAGAATATTGCTTCCATTGTAAATGTAATTGT
CTGCCTAACAAAAAATAATGTTTCATGAAATAAATCTACA
TAATAAAAATACATATCAAAATATTCTTACTGAATTTGTA
ATTTGCCATTAAAATCAGTTATTTATAATTACAGCTATTT
CAAAAGTATTACATTTTAATTTCAGATAAATAAGCTCTTA
TTGGATGCTTACTTAAAATAAAAGACAGCCTTAAAGACAT
TTACCTTAATTTCACTGGTTCAAAATTTTAACTTAAAAAA
ACTCCTTGTTATTTCTAATCCAGATGTATTTGGTGCAAAG
ATGTAATTGCAATTTTAAATTAACCTGTCTTTTGCCTTCT
TGGACAACATAATGAAAGTAATTTGGCAGAAAACTGACCT
TTTCTCTATAATCTCCAGCAAGATTGTCCCGCTAAAAATG
AATTGATACCCTAGAATCTATTTTCAGAGGGAAAAAGATA
CATTTTATATTCATAAAAAATTTCTTAGCATTTTTCTTGA
GCCCATATCTAATCTTAATTCAAATATGCTTTATTTATTT
TTAGCAAAATAATAAATTAAGGACCAAAAATGTTAACAAT
GCTATTTTATCAATAGAGAATTAATCTTTTAAAAAGGCTT
GAAAGTATAATCCTGTGACCCTTATTAATAGTGAAAATAG
GTTCTATTGCTTTAGATGTTATTTATGGAAGACCTCTTTT
GATTTTATAATTTTGTTTTCCTGAGTTTAATATTATGAAT
GATTAGAATTTAGGAGGATGATAATATTACAGGTAAAGAT
AGGGTATTTGAGTGGTCAGAGTAAATAGACATCTGAACAG
GGCAGGTGCCCTCCTCTACCTTTTTTCCCAGTAGAGTGAC
CTTGTCTGCTTCACCTCCTTCTAATTTCTGATTGATCATT
CTACAGGATATTTCAGTCAACACCCTAGTCCTGAGGAGCA
GAAAATTTAATTGGTCATTGACATTATGCTCAGCTTTTTG
TATGTCCTTTTTTTTTTTTTTTTTTTTTTTTTTTAGCTTT
GTAAGTATATACTATAGTCACAGGCCTATAATTGCCTGTA
ATATTATCTGTGTTCAGATTCTCTGTCACTGTGCTCCATT
AACTAGGGTGGCCCTCTCAGTATTAATACATATCTAAGTC
ATGTCTAAGCTCAATAATGTTTGTATTGGACATTAGACTT
CTTGGCTGCCTTTGGTGAGATCAGGGCTTGTAACACTGTT
GTTTGATCCCAGCTCCTGTTCCTTGGCCCAGGGAGGTTAC
CATTTGGCCCAGCTCTCTTCTTGTTCCACATCTGATTCAA
TGGTACCAATACCCCAACATACTCCAGTAAAGTCACAGTA
CACAAGAGCCCACCACAGAGTTTGTTAAGTTAGACTGAAA
ACTGAGTAAAGGAGTCAAACCTGTCTCCATTATGACAGTT
TTCTCAATTTATTTTTACCCATTTAAAATGTTTCTCATAG
GGTAAAGAAGCTATGGACAGTGAGTCAGCGAACCTAGATG
GTGTCCATCCTAGAGTTCTGAAAGAGTTTTAGAAAACTTA
CAAATGTCGATGTGACTCTCATTCAACATTGGGACTCCAG
AGGACAAATGCATTTCACTTCATGGGAAATTTATATAAAC
TTTGTTATGGCTTAAGATTACTTAACATTTCAGCAAACAT
AACCTTCCTCGGAAAGCAATATGTAGTCTGTAGCAGGAAG
TAACATCCGCAGAATAAAAAATACTAGAGGTCTATAAAAA
TAGGTATTGAATAAGAGGAGAATAGGGGATTCTGTATATT
TTCACAAAATTTCACATAAATTCTATTTACTATTTATTAT
GGAAATTGTCAACAAATCATTAGAACAGATCCAAAACATT
TCAAAAATTATTAGCATTTTTGTCACTCTTTTTCATATGA
AAAAATTTACATAAATTATTTTTAACAGGTTTATCATAGG
GGTTAAAAGCATAGACTCTGAATCCAGAATATTGGGATTC
AAATGCAAGCTCCATTAATCAGAAACTAAACAAATTTTTC
TATTTTCTGTAGATCAGACTCACCTATGAAATGGGGATAA
TAATAGTAATGACCTTAAAGTACTTATGAAAGTTGAATTA
ACATATGTGAAGTGCTTAGAACAGTTCCTCAACCATAAAA
AGTGCCATGTAAGTGTGAACTATGATTATTATTATTGAAG
ATAATATTGTTATTATCATTATTTTTATAGCAATAGAACT
TTAAAATGAAAATAAAAACAAAAATAAAAATATAGCAGCA
TTTTCCTGGTTGGATAGAAAGTAATGACAATAAAATAACA
CAAATTTTTTAAAAGGTAGATTAATGTAAAGAGCAACCTT
TTGACTTCTCAACTTTTAGTCATTATTTAATATATTAAGC
ACAATTCACAATTTGTAAACACTACATTTGAGTGACCTTG
TTAACAAAGAAAAAATAATTCACAAGACAGTGCAATATGT
TTTGCATTTCGCAACAGAGCATCATGTCAGGAATCTAAAT
TAGGAAGCAGTGGATTTTGGAAGCTAGTTGGCTCCTTTTA
TGCACCACCTAAAGTGTTACAGCACATAACAGTAATAAAT
TCTTAATCATGTAGCATTGCATCAATATAGCATGTCACCA
AAATTAAAAACATGCATCATTTTTCTAGATAAAATACACA
CATTCTGGAAAAAGCTAAAGGAAAAATTAAGCTAATATCT
CAGCAAAATGTTGTAAAATGTGCTATCTGTATTCAACGTA
CATCTCTGCTCACTACAAAAATTGTTGTAAGTTTATTTAG
GTCTTTTTTTAAACATAATCCTCTACGTGATGTAAAAGCT
ACCTTGTTGCTCATAATATAATAATTACAGATGACAGCAA
TTTAACACATGGAACAGTCTTGTCAATACAACATTGAGTT
TGTGAAGGAATTAGAAACATTTCCCCTTTAACCTTGTGTG
TGTGTGTGTAGTGTGTGTGTGTGTTTATGTGTGTCAATTT
CATAACTCATGATGCTTTTAGGTTAATTTTGTTTTTTATA
GTAGAGCTTTTACTGCTCTGATAAGAACATTTTACAGTAG
ACTTGTAGAAATCAGACACAAATTTTTGACATGCATTGAT
TCTTACTATTTGCATAGTTCACTACTAGATCAATTATTTG
AACTACATTCAAAATATAAGTTCTGGTATTTTTATTTATC
TGCATAGATAGTCATTTCAGAACTAAGATCAGAAATAATT
GTTTAAAAAGAATTATCTGGAAAGCATAAACCAAAATCTA
ACATTCATTTTGGAAGAAAGGGTATCCCTACCTTGACAAG
TCTAAGGTTACAGGCTTGAATTTGATATAAGCCACACAAA
AATGAATGTATTATTCTGTGCAATCAAATGGATTTCAGAC
AATATTCTCACCTTTTTCCTGTTACACATTTGAAATAAAA
TGAAACCATTTTAGAGACTTTGGTGGACTAGTATTAAGTA
GGCAAGAAAAAGATTCCTAGGCATTTAGGAAACACTGTGT
GCATCTGGGAGAGGGCTGAGGTGCTTCTCAGCCCTCGTTA
CTGATCCAAGTGGAACTGACAGTGGCTAAGGATGCCATGA
GAATGTTCTTTAAAGAATATTAGACATTGCTATGTGCTTG
CACTGCTCCTTCCTGTATTGCTATGGAGTGGAAGGTCCTG
GATACTGGCAGCATCAATTTTGTCTCTCTAATTAGATTAT
TTCTACTAACTAGAAATGAAATAGTAGAGGCAATTATAGA
AAGAAAAAATAAAAAAGAAGAAGAAATGAAAAAATGGTAC
TGAATTTGCTAGGTAGCCTTTATTTGTCCATCTCAGGTTG
AGGAAAAAAAGCCTCAAGTATTAACCAATAATGCTTAAGG
AAAAAGTTGGAATCAGCAGTCTGAGATGATGGGTAGAAGA
GTTTTATAACTGCTGGGAAAACCTAAAAGATGTGTGACTC
TGTCACTGATAATATAATATTCTTCATTTAATGAAAAGAA
CAAGGCTGTTAGTAAAGAAAATGTAGATACTACTGAAAAA
AGAGAGGTATTTATATCTCCCTAAGTTTTGAAGGATTTAT
CAAATATACAAAAACACCTTTTTACTTAGAATATCATAAG
CTTTCTGCAACACACATCAGTATAGCACAACTTGATTAAA
TTAATCTCTTTTAATAATAAAAGAATTCATCCAAACTAGG
AGAGAAATCAGAAAGGCAGTATTTTTTTTAATAAAACAAT
ACATTTGCATTCATTTTCCATTGCTGCTGTAACAAATCAC
CACACCTTTAATGGTCTAAACACAAATGTATTATCTTACA
GTTAATGATCTAAACAAAATGTGTCATTTACAGTTCTGTA
GGTTGGGAGTCATATGTGGGTCTCCTAGGGCTAAAATCAG
GGTGTCAGCAGGGCTGTAAACAAGAATTGGTTTCCTTGCT
TCTACCAGCTTTTAGAGGCCACCCACATTCCTTACTTTGT
GGCCCTTTTCTTTCACCTTCAAAAGCTGCAATGCTGCATC
TCTCTAATACTTCTTTCATCTTCACATCTTTCTATCTGAC
CCAAACTGGAAAGGTTCTCTGCTTTTAAGGATTCACATGA
TTAGATTGGATCCGCCAGCATAATCCAGAATAATTTTCTT
ATTTGAAGGTCCATACTCAATCATGTAACTCAACCCAATA
ACAGGAGTGAGGTGTCGTAGAAAGAAAGTGACATTATTTA
CCAAAACTAGTAACGAGGAAGTGACCAAATTCACATCCAA
AGTAACCACTTCAAGCCTTACGCTGGAATGAGGGACTTTA
AAAGGAAAACGTGACATGGAAGACATTAGGAAGGGTTGGC
AAGTACAAGGTCTGCGTGTCTTGTTCTAGTGGCTATCTCA
AGCTATGGTCTACCAAGAGCATTGGCTGGTATCATCTCAA
CAATAGCCGGGATGTTGACGAGCTGCCTTAAGGTAATATC
TGGGATTTTGGAGTTGGTTCTCTATGCTTGGTTTGTCTTA
AGATTAGCCTCTGGAACTTCTAAGTAAGAACATAAATAGA
TACCAACACACAGTTAGAAAAATGTGCATGGTATAAGGGG
GGTGAGAAAGAGAGGGATGTGGTGTTTCAAGGAAAGTGCA
TTTCAAGGCTATATTTTAAGACTAAGGAGAAGAAAATAAT
GTTTCTTCAGTAAGTTCCAAGGTTATATCTTGAGACTATG
GAAAAAAGAGAAAAAGGAAAAAACAATTGTAAAATGCATT
TCCAGGCTAGACTGTTCAGCTACAATTACATCTGCAAAGT
TCCTTTTGCCACCAAGGTCATATATTCACAGGTGTGGGCA
TTTAGGAGGCAGCCATTATTTCTCCTACCACACTTTATTT
CAAAGAAGTCAATATGTTTTCTCCAGTGTATTTAATTATC
TTCAGAAGAATAAATAACACCCTTCTCAGTTGCTGTCTAC
CACATCATGCATATATATATGGCTTTGCTTTACTCACACT
TAAAAGTAAGCCAAATAATAAAACATAGGTTGTTTTGTAT
TACAAGTTGTGATATAAGAAATATGTATTTGGTTTTTATG
CTTGTTTCCTGGCTCAAAGTTCCTTAAACTCTTATAATTT
CCTATGTGATAGGCATGCTGGGAGCATCCTTTTTTTTAAA
TATTTTGTTTTTGGATCCTGGCACAAAAATTCTAAATATT
TTGTAATTTTATAAGTGATAGGAGTGTCTTTTCGAGTGAG
GTGACTATAGATGAACTTCTGGATAGCTTCAGGATAGGAT
CTGGTCACCTGAAAGACCACATCAGGAATGGGAGCTTGGA
AATCTCAGCGCCACTCTCCATCCTTCATGAAAGGAAGAAT
TGAAGATTGAGTTGATAATATACTATTCCTATGTGATGAA
GCCTCCATAAACATCCTTAAAGTATGGATTTTCAAGAAAC
TCTGGGTTGGCTAGCACATACATGTGCTGGGAGGGTGGCA
CACCCAGTGTTAGTCTGTTCTCACTCTGCTATTAAGGACA
TACCCAAGACTGAGTAATTTATAAAGGAAAGAGGTATAAT
GGGCTCACAGTATCACATGGCTGTGGAGGCCTTACAATCG
TGGTGGAGAGTGAAGGAGGAGCAAAGGTACATCTTACATG
GTGGCAGGCAAGAGAGTGTCTGCAGAAGAACTGCCCTTTA
TAAAACCATCAGATCTGGTGAGACTTATTCGCTATCATAA
GAGCAGCATGGGAAAAACCTACCCCCATGATTCAGTTACC
TCTGCCAGGTCCCTCCCACAACATGTCGGGATTATGGGAG
CTACAATTTAAGATGAGATTTGGGTGGGGACACAGCTAAT
TCATATCACACCTCAACTCCATAGGGACAGAAGCTCCTGT
GCTTGGACCCTTCCAGACCTTGCTTATGTACCTCTTCATC
TGGCTGTTCATCTGTATCCACATCATTTATAATAAAGCAG
CCAAATTTAAATTTTCCCTGTGTTCTGTGAGCTATCAGAG
CAAATTATTGAACCTGAGGAAGGAGTCATAGGAATTCCCT
GTTTGTTGCCAACTCAGGCAGAAATATGGAAACTCACTAT
TTGCAATGTCTGAAGTAGGCAGCAGTCTTGTGGGGCTGAG
ACCTTAACCTGTGGGGTCTGTACTAACACCAGGTAGTTAG
TGTGAGAATTGGGCTGGTAAAACATCCTGTGAGTGTCTGA
AAGGTTGAGGAGCTGGTTGGTGTAGGAAAAAACCCAAATA
CTTGGTGTCAGAAGTGTTCTTTGAATGAGGGAATAAAAAA
CAGAGTTTTCCCCATTATTTTTGACATAATAATAACTATA
TTATACCCAATTTTGAATTTCTAATCATGACTAGTTTTAT
AAAAATCAATTATGAATAATCAGTTTATTTCTGAAAAAAA
AAATAAGCCAGATTTTCTGTGGGAAAGCAAATTGGAAATT
ACTAAATAGGGGATCAAATTCAATGACAATTACTATTTTT
TTCTACCTACTTTAATGTGAAATAATCTTATGAAATAAAG
CAAAAGCATAAAACTAATATAATTGACTAATAGCAAAAAA
ATAACAGAAAGGCATCTTGACGTAGCTAGTCCAACATTTT
CAATAAAAAAGACACATATAGTTCATTCCTAGAAAAAGCA
TTCTGAAATCAAGGGCATAGAGTCCTGCCATTACCATTGT
TCTCATGCAATGTCTTTGGGGCACACTGTATCATTTCAGT
AGAGAATCACTTCTGAGTTCTAGAAAATAAGGAAGAATGC
TTTCTTAAAACAGTATCAGGTCATTGCCTGGGGTTAGTTC
TTATGTTTGTTCTGTGTTTACATAGACTCTGAGTAGAAAG
CAAAGATTTAACTTATTCCATTAATGGCCCAGCAGGGGCC
TCCTATATCTGAGTTAGAATCACATAGATAACCTTAATCC
ACTCTAAAATGACCTTCAAACCTAATAAATTCCTAGTTAC
TAGGAAATTCAGGATTAATGCTGCATTAAAAGGTCCAGAT
TGATGATATTGTTTATAATTGTAATAGTTCATAAATAACA
TAAGTAAAATCTTGTGGTAAGAAAAGTTTAAACTCACTAC
ACATTATGTTTCTTGGGATGGACAATTTAACTTTCAGAAA
TTGGGGAAAATTAAAAACTATGCTAGTCTTCAAAGTTAGG
TTACCGTGTAATTAAATCTTGGGCTTGACAATGCAGACAC
TTTCTATAAGTCAACACTATTCCCAAACTACCTAATCAAT
AAAAACATTTTCAACAGAAATACAGTGTAGTTTTCACTTT
GGCTTTTTAAACTGTGGTCAGACAGTACACTGATGCGAAA
GGAATGCTCGCTCTGAAAAGCAAATGAAGAAAAGCAGATG
GCATTTCAAGTGGAATAAATGGAAATGAATGAATCTTATC
TTCAGTATTGTCTCCTGCAATGGTTAATCTTAAGCATGTA
TCTTTCAAGATAGAGTTGTTGACACTTTGTGTTATTAATT
CATTTTATCCCCTAAAGTTAGACAGTCAGAATCCTTACAA
CTCTTCATCTTATTATTGCAAAGTAAATAATTCAAACCTA
TAGAGAAAGGTTTGGAGGTTTGGGATGAGATTTCTTAGGA
ATAGAGTCCAGGGACTCCTAGTATTTTATTTATTTTCATA
GAAATTAGCCTTAATTTTCTGATGGCTATCATCTACACCA
CATACTGAGGGAGTTACTTAGATCCTAAAAATCTGCTATT
TTATGTAAAATGTATTGATCCTCAGAATAAGTAATATTGT
ATTGTTCTCCATGGTCAAATTAACCTTGAATAAACCACCA
AAAATCAACAGTGGAAAACGAAACCTGAAGTTAGAAAAAT
ATTACACCTAACTATGATCATATCTATCTGTGTACTAAAT
TATATCACAGAAATTACGGGCTACTTCTAAGAGTCAATCT
CCCAAAACAAAACTTCCTTATAAGAGTGGGCACTACACTT
GGTGTAGTGGCTCACGCCTATAATCCCAGCACTTTGGGAG
GCCAAGGAGGGCTGATCACTTGAGGTCGGGAGTTCAAGGC
CAGCCTGGCCAATATGGTGAAACCCTCTTTATATTAAAAA
TACAAGAATTAGCCAGGTGTGGTGGTACACGCCTGTAATT
TCATCTACTTGGGAGGCTGAGGCACGAGAATCCCTTGAAT
CCGGGAGGGGGAGTTTGCAGTGATCCAAGATCATGACACT
GTACTCCAACCTGGGCAATAGAATGAGACACTGACTCAAA
AAAAAAAAAAAAAAAAAAAGAATGGGCATTAAAGTGAGTT
TGATAGTCACTATATCCCTCTATGTATCCTTTTCTGTGTG
GTTTTAAAGATAATTCCCAGTTCTATGTCTGCCTCCAAAA
CATAATTTGTGAAACATACATACATATCTGGATTGGTATA
TATAGATAGCTATAATTCCTTTTATCCAAGCCTTAGGCAA
GTTAAAATGAACTCTATTTAACAAGAATTTTATTACAGAC
TTGAAAAACTGCACACAAAAATTTCATTCATAAAGAAAAA
TTGGTATGAAAATATAGAGAATGATCCAATAATAGAAAAG
GAGTCTTTAACGAAGATAAAACACTGAACTAATACCATCT
ATAAACATGTTGTATGCTTATGTGTGTATATGCATTTTTC
AGTAGTTAACTGATCAGTTATATTTGTCAGTGCTGAGATA
TAAAAGTAGAAACAGTTTTCAGCAAAAATTTTTGAAGTGG
GTTATTAGTTTCAGGCAGTTTTTAACCAGTGAAGTATAGA
ACAATCTCCATATATTTTACTTTGATTTTGAAATGAAAAA
TATGAGTTTTTTCTCTTTTGAATGATAGGCACAATTACCC
TTCCCTATACACACACACACACACACACACACATAATATG
CAAAGCTTCATAACATATTGTATTTATGCTGCCAACACTG
GGTCCTCAGGATTTATAGTGTGTATTGTCAGAGTTACATT
GCTGTTGTTAACATACTCCTTAGTAGAAAGAATTTTCGTC
ACCTTGATGTTCTTAAATCATGACTTTCATTTTCTTATAG
TCTTTTAGAAACATAATTTGACTTAAACTTTATCTTCAGT
ATCACACCTTTAATTTCTACCTCTCTAAAATGTGATTTAA
AGAAAAAAGAATTGCTTTTGTTCGTTTCTTATGTCTAATG
AGAGTAAAAGTAACCCTTCCATTTACTGAAAACTAGTCAT
CAATTGATTTAACATCTTTGGGGATGTATTTTTTCACCCT
TGCCACATCTGACACATTATTTTATTTATGCTTTCCTTAT
CTGAAATATTAGTTACACATGAAGAAATATAAATATTAGG
TTGGTGCAAAAGTGACTGTGGTTTTTGCCATGACTTTTGC
ACCATGTTAATATATGGTGATAACGTGTCATGTCAACATG
TTATGATTAAAGTTGCCATTGACACAAAAGGTTTATTGTG
CATACTCTGAAAATCAGTAATGTTCATGTTTATATTCCAG
TTAGATTGATAGCTTTATTAAAAGCACTGTGTCTAGATAT
AGTCATCCAAGATAGTAGCCAAAAGATTTCAGCCACAAAA
GGAATATGAGTGATTTAAAGTTGAAATAATCTATTGTACA
TACTCTACTTAAACTCATATTGCCTTTATTTCAATTGATC
CCCATAAATCAAGTTAAAATCAGTAATTTAAAAAAATACT
TTCCAAAGTTTTAAAAATACTTTTGGTTCATTGACTGGTT
GGTTGGTTGTTTAGTTAATGGATTTTCCTATTCTGAGAAG
CTAGGTATGACCATGCATCCATTTTCAGATTGCTTGCATA
TTAATCAAATAATATGGAGAAAAGCTTATATCATTTGCAA
ATTTCATATAAGATATGCTAATTAATATAATCCCATTCCC
TCATTGAATAAATTAAAGGAGGAATGTGTTGAATTAAAAA
AAAAACCAATTAATTAAAACAAAAATTTCTGCATTTTGAA
TGTAAAACACTTCTTTCTTCAGAATCAATGCTACTGAAAT
ACATGAATGCTACTGAGATATATGATCCCCTGGGCCTTTA
ACCAATCTGGTCACTAAATTTCTGTTTTATTGTCCTCTTA
AAAAAAAACACTTTTTTGCAAGGGAAACATGTTTTAATGA
AAACATGAAGATACTGACTAAAACTTGGCCCTGGTGCCTA
AAGACCCATGGAAGTCAATACATTACTTGTGTCTTAACAC
ACTACACTAGATGTAAACAACTAAATTTGCGTGGCAAGAC
ATCTTCATTTTGCTTTGTTCTCTAACTCATATCTACAGCA
CTAACAGTACAATATTTTACTCTGAAAAGTGTCTTAATGA
TTTATTAATCAGTTAAACATTTAGATATACTTTTTACAGA
GATGGATCATTTCCCACTTTACAAATTTGATTTTAAAAGG
CTTAGAAAATCTATAAAGTTTTAAAGCAACTGAATATAAC
TAAAAAAGAAAAAGATAATAAAATAAAGAGTATGGATTTC
CCAACCCTATACCACCCAACTGCCACCTAAATATCCTCAT
GGAAATTAATTAGAACAGTAATGGGAGTGAAGTATTTACT
ACAATAATAGCTCATCAACTCATGAGTGTTTAAGTGCTGA
GTGATACTATTGGAACAACCTTGTTGACCCATGAGAATTC
CCAAACAACTCACCAAATTGTTTGAGAATACATTAAAGCC
TAATGTAAATCCTGTAACTGTTTGCATATCAGAGAATATG
CAACAAATAATAGAGAAAGAAGGAATGGTGAATATTAATA
TCAATCAATCTGATTGCAACTATAAAAATAATAGAAATTG
AATTCCTAAATATTTTAACCCATACCTGGGTTGCAATGAG
ATGTCAAAAAGATTAACTAGAGAATTAAAATAAATAGCAA
AATTGTTAATTTGGAATGATGGATAAGCATAATCCTCACC
CTCATAAAGCACACAGTTTTTGGGTAGACAAAGAAGTAAT
CAATGGAGCATAGTAGGAGAGAGAATAAAAATAATTATGT
AAATTTCTTATGTTTCTTCTAATATATCTTTTGCATAAGC
CCAAATACATTAAAAAGAAATTCTTTTCTTATACATCATA
AATATTATTAATATTTTATTATCAAACCTCAAATATAAGT
AAAATTATCTAATATTTTAATATCACATAAGAAACAAAAA
TACATAATTGATTCTAATTTTTTTTCTTAGGTAATCAATT
TCAGACTTCAACTGAAATTTATACTTTAAAGTATATTTAA
AGTATATGACATAAAGAAAATTGTATCATAGCTCTCCCTG
ACCACAAATCAAAGGTTTTGACTTGGAATAGACCTTGTTA
ATTAGGCCCACAGAACCCAATTGAATACAATATTTCTGAA
ATTTTAAGGTTTTTGTCTTGGAAGATGTTATGCAAATGCT
TGTAGAATAAAATATCAATCCTAGGCCCCTACCTAGATTA
AATTTTCAAAACATTGGAACAGACTAGAAAATAATTTTTC
ACAAGGCTTTTGGGTTTCCTTAATTCACTTTTAAACTTTG
TTTACAAATCATTAACCACTTAATAAAGAGGCTGAAGGAC
TGCAGGACTTAACACTGAATATACATTACTTCTCAAGAAA
AATCAGAAATGAAGCCAAAATAGCTCTAGTATACTCATAA
AAAAAAAAAATTTAGAGCAGAAAACTTCAATTAGTGCAGA
ATTTGTTGAGAAGTGATATGGTTTGCTGTGTCCCCACCCA
AATCTTGTCTTGAATTGTAGTCCATAATACCCATGTGTCA
TGGGAGGGAACTGGTGGGAAGTAAGTGAATCATCGGTGTG
GTTTCCTTCATGCTGTTCTAATGATAGAAAGTCACGCTGT
ACTCATATGTGTGACTTCTCATGAGATATGATGATTTTAT
AAGTGTTGGGCATTTCCCCTGCCGGTACTCATTCTCTCTC
CTTCTGTCCTGTGAAAAAGTGCCTTCCGGTAGACTGTAAG
TTTCCTGAGGCCTCCCCACCAGCCATGAGGAATGGTGAGT
CAATTAAACTTCTTTTTTTTTATAAATTACCTAGTCTTGA
GTATTTCTTCACAGCAGTGTGAGAACAGACTAATACAAGA
AGCAAACACAAAGTAAATTATACCAATATTCAAGAAAAAA
TATTAAATCTGATTTTTGCTTCTTTAAAAAATCTCTCTTC
TCCCAATCATTAAATAAATATAATGTTTTAATTAAACTTT
TATAACATCTATTAAGCAAGCAAAATGCTACCAGAATTGT
AATTGTTTGTAGTGTTTTTTTGTTTGTTTGTTTTCTGTGT
GGGCTGCTATAACAAAATACCAAAGACTGGGCAACTTATA
AGCAACAGAAATTTATTTCTCACAGTTCTAGAGGTGAAGA
AGTAGAAGACCTAGAGGCTGGCACACTGGGTGTCTGGTGA
GCACTCTCTTCCTCATAGACAGCCTTCTTCTAATTGAAAC
CTCACATGGTAAAAGGGATAAGAAGTCTATCCTTCTTTGG
CTTCTTTTCTAAGGACACTAATACTATTTAAGAGGGCTCT
ACCCCCACCCAATTCACCTTCCAAAGGCTCCACCTCCTTA
TATTATTGCCTTTGGAAAGAGAAGTTCAGTAAGTAAATTT
AGGGAGTGGGCAGGGACACAAACATTTAGATCCCAGCAGG
ACTTCTATTTTGTTTGTGTTTGTTCTTGTTATTCTCCTCC
ATATGATTTCTTGTCTTACAGGAAGTGCAGAATAGGCCAG
GTGTGGTGACTCACATCTGTAATCCCACCACTTTGGGAGG
CCGAGGCAGGTGGATCACAAGGTCAGGAGTTCAAGATCAG
CCTTGCCAACATGGTGAAATCCTGTCTCTACTAAAGATAC
AAAAAATTAGCCAGGCATGGTGGCACATGCCTGTAATCCC
AGCTACTCAGGAGGCTGAGGCAGGAGAATCACTTGAACCT
GCGAGGCAGAGGTTGCAGAGAGCTGAGACTGTGACATTAC
ATTTCAGCCTGGGCGACAGGGTGAGATTCGGTCTCAAAAA
AATAAATAAATAAATAAATAAAAAATAAAGTGCAGAATAA
CTGCTGGTCTAACAATATCCCAAATGATTAAATAATTCCA
GCATAATGCAACTATACAATAATTTTTCAGATAAATAACA
CATGTGTAACATACTCATGGACACACTTTTCCTTTTACAA
AGAAATATTTTAACAATGTTTCTTCCAAGAAGTTATGAAT
CCAGGTGATAAGAAAATAAGCATATTATTATTCACAATAA
AATTCTGACTTTATGAATCTTTAAAAACCTTTTTCTATTC
CAACTTTGTATCTTTGGTTCCCATTTCAGAGATCAAAATG
TTTCTCTCTCTCTTTTGTTTTTTTGAGATAAGAGTCTCAC
TCTGTCACCCAGACGGGAGTACAGTGGCGCGATCTCAGTA
CACTGCAACCTCCACCTACTGGTTTCAATAGATTCTCCTG
CCTCAGCCTCCCAAGTAGCTGGGACTACATGCTTGCACCA
CCACACCCAGCTAATTTTTGTATTTTTAGTAGAGATGGGG
TTTTGCCATATTGGCTGGGGCTGGTCTCGAACCTCTCTCT
TTTGACAAAAAGAAAATGAAGGAAGGAAAAAAAAAGGAAG
AAAGAGACAGGAGAGAGAAAAAGAAAGATAAATCTGATAA
GATTAGCTTACTACTAGGGAAAGAAAGTCTTATTCAAAAG
CATGTTATTTAATCCTTAGCCAAAAGAAAACCATGCCACA
TTTATATCATGTAAACTATTTGATCTAAATGAAGTAACAC
CCCATTGTTATTTTGCAATTGTTCTTAATGCATTCATTAA
TGTACAATTACTGTGCTGTAATTCTATTAAAGGTTTGGAT
GAAATTTACGCTGCTGACCATGTCCTTACCTAAAAATGCT
AATGCAAACCTCAAATTGAGGATTTTAATATATTGATCTA
TCAGTTGGCAAATTACAGGTTAACCAAATTGCACATGCTT
CAAATCAAATAATTCACTGTATTACAAAGGCATATTCATT
TGTACACAACTCCTCTAAACATAAAGTGTCATCCTGTGGT
TTCATTCATTCCATAAACATTTGTTGAGTATTCTCTGTGT
TGCAGGGATTGCTCTGAGAGCTGAGGATATGGTAGTAAAC
AAGGCACAGCTTTTGTAGGTAGAACATTCTACCTTTCTTT
ATTCAAAGAAAATGGTTTGCTTTCTGAAGTAAGAGTAATT
ACATAATGGCACAAATAAATTCACGTTAGGGTTAACAATC
AAACGTTTTTCTAATAGTTTCTCACAGCATTTTGTTCCTC
GTGATTAAGGCTTACAATAACTAATATCCTTGACTGATTT
ATTATCTAATTCCTCTGCCTATAGTTACTGATGGTTAGTT
TGGAACATGTTAAAGGAAAAAATAAATATTAAAGTCTCCT
AACACTCTATTAAGAACTTTAAAAATATAATATATAATAT
ATATTTTAGTAAGGAAGAAAGATAAATTACACTACCTAAT
TTAATCCTTTTTCTGAACTCTCATAAGCTTGAACTCTCAT
TGAATTTACCATTTCCTAATATAATAAAACCCTGTATCTA
TAACATTCCCTGACTCAGTAAATGGCAGCTCAGTTTTTTC
AGTAGCTCAGAGCAAAAACCTTGAAGTTATCCTTAATTCT
TCTTTTTCTCTTATACTTGATCTCTGACTACTCAGGAGAA
TCTGTTGTCTTCACTTTAAGAATAATTAGTTAATATTTAT
TACGTGCCAGCAATTGTTATGAAACCTGTACATTCATACT
AACTATTTTAATTCCTGCATAATCCTATGGATTGGGCACT
TCATCATCCCCATTTTACAGATGAGAAAATTAAGATACAA
AGATGTTAAGCAACTGTTCCAAGGTCACAGGTTACCAAAT
AGAGGAGCCGGAATTCAATCTGGGCAGTTTTAGGACAAGT
CCATGCTCTTACCGTGACTGTGGCCAAGATGGCCAAAACT
TTCCCTTCAGCTTGACTAAACCTCAAGCAAGTTTTTGCTT
GATTATAGCCTCTTGTTCTTTTTTTTCTTAGAGTAATCAC
TTTATAAAACTTGTAATTTGTTAACTTTTTCTCTGCCCTC
TTGAAATTTTGATAAATCGTCTCCCAGACAATTGCTAATT
TTACAACTTAGGAATATCTTTCTCAAGGTATTGGGAGCCA
TCCTTTTGAAATGTAACCATCAAAGGAGATAGTGCCCCTA
TTCTCCAGACTGCAGTGGAGGACAGGAGCTGAATTAGCAA
ATACAGACAGGAGCTGAATTAGCAAATACAGACGACCTAG
CCACATTGACCAACCTCTCCCCATAACACCCTCCAGCACT
TTTCCACTAGCTCATTCCAGGGCTTAAAAATTCTCTCACC
TTTTGTTTCAGTGGGATTAAGTTCAATCTTTTTTCCCTAT
TGCAATAGTTTTGAATAAAGTCTTCCTTGCATGTTTAATT
TATTTGGTGAAATTTTTCTTTGATAACAGGTATGCTACAA
TTTCAAAAGATAATCTGAATGTAAATATTCCTTGCCATTT
TAGGAACTAGGCCCTTGGCCCCCAAAGTTTCTCTTAAATA
TTAACTTGTATAAGTCTGATTAACTGGAGAAAAGTCTACA
AATATATGTAACATGTATACATGGAAAACTCCAGAATGAA
GACAGAACTCCCCAATGAGGTATACAAGTTTATATGCCAT
CCTGAGATTGGAGAAAGAATGGGGGCTTGTATCCTGACAA
AACAGGTTGGGGGAGGTGGGGAGAAGAGAAATTCTGTTGA
TGAGCAATAAATGATTATTAGGGAGAATGAATGAATGGAG
AACATAGTTTAACTGGTAAATAGTTCTCTCTGGAATTTGA
AAGAGTCTGAGAGACAGACATTATGTTATAAAAGGGTCTT
TTCAGGTATGGTTAGTTCTTGGTCTTCTTTTCTGCAATAG
ATAAGAAAATAAAATCGAGGGAAATGAAAATAATTGTTCT
CTTTGGTGGTCCTGACTTCAGGCAGCAAAAGGAACTCAGA
GAACAAGGCTTTGTGAGAGATGGTGGGAGGTGGGGAAGGT
CAGAGGGTCCATGAGGCTTCCTCAGCTCAGGATGTCAAAA
TGTCATATTTTGGGATATCAGTTTCTGAGGCCCAAACACC
ATCTGCACTGCAACCTGATCTGAGCCACCATCATCAATCT
GGGATAGATATTCCTCCAAATCTTCTTTCTTCTCTTCAGT
CTATTTTCAATAGCTGCCAGAATTATCCTATTAAAATGAA
AGTTGGTCATGTAATTCCTCACCTGGAATATCTGTGATAG
ATTGAATTATGGTCTACAATAGTCTCAGTATCCATACTTT
TTAATGTATAACTTCATACCTCTCCCACTAGAAGTACACG
GTGTGTTCCTGGTCCTTGACTTTGAACTTGGCCATGTGAC
TTGCATTGGCCAATGAGATGCAACACTAGTTAGAAGTTTT
GACTACCTTTGATATTTGCACTTGCTGCTATCTACATCTA
GCATTGCTATGAAAAGAACATACTCTGAGTAGCCCATGGG
CCCAAGAAGTAGAAGAGATACATAGAATGGATCTGGACCC
ATTCTTTATATTGACAGAAGCTCTTCTGGGCCCAGCTTAA
TTTTGCTGACAACCAGCCACACAAAGATGCATGAGTAAGA
ATCAACAATTGTTGCTTTAAGCAATCAGCTTTAGGGATGA
TTTATTACACTGAATTATTATGACAGTAGGTGATTGATAA
ACTCAACAATGCTCCATTCCTGTTTTTCCCAGAGTGAGAT
GGTCTCTAATGTTTTACAACATCTTCTCCTGCTACCTCTT
TAACCTTATCGCCTATTTATGTCTCTTTTACTTGCTTCAT
CTATCAACACTGATAACTATGCTTCTACTCAAACAGCTGC
TTCTGTCTTGGGGCTTTGCATTTGTTATTCTCTGTGCTTG
GAATTCTCTTCTTCCAGGTATCTGCACAAGTCTCTCCCTC
CGATTCTTTTTACTTTTATTCTAGTGTTAATTATCACTGC
ATCCTTTCCTGCCCAGACTACATAAGAATTTACATCTCCA
CGAAACATTTGTTTCCCCTTTCTTACTTCTTTCATTCTTC
ATTATTTATTACTATCTAGCACACTTGCTGCTTTGATTCT
TGACTTTCCCTCCTGACCCATTAGAATGTAAGGTCCGTGA
TTGAAGGTCTATTTGTTCACTATTATAGCTCCAGTACCTA
GAGCAGTAGCTGGTCAATAAGTATTAGTTATATGAGGGAA
TGTTTTTCCTTTCTACCTGGACCCAAGATTAAACACAAAA
TTTATTTATATTTCATACAGTCCTTATATAAATAGTCTGA
AGGTAATTTTATACTATATTTTAAATAATTTTGTGCATGA
AACAAAGTTTTGACTGTGTTTTAACTGCAACCTGTCACAT
GAGGTAGGTGTAGATTTTTCCACTTGTGGTATCATGTCAA
TGTTACTTGATACTTGTGATATCATGTCAATATTATACTT
TTTGATTTTGGAGCATTTCAGATTTTCAGATAAGGAATGC
TCAATCTATATAAGTGAATTTACATACATTTCTTATTAAT
CTTCATAATGACACAATGAAAAGTAGCTAGCTTTATTTTT
ATTTTATTGATGAGATAGACTCGGAGAGATTAAGAAAAAG
CACAAAGATTGCAGGACTAAGATGCTGAGCTGATACTTGA
ACCTGAAACGGCTTCATTGTCTGGAATAACACCCGAGGTT
TGTAGTCTCACAGCCACGGAGAACAAGGATGCACACACAC
ACGAAGAGAGATTGAGAGCAGAAGTTTATAGGCTAAAGAA
AGAGAGTAGCTCTCTGCTGCAGACAGGCGTCCTGGAAAAA
TGGGTCGCTGGATCTGTGGTGAAATGCAGGGGCTTTTATA
GGTGAGCTGGTGGGGAGGCGGTGTCTGATTTACATAGCCC
ACAAAAGACTGGTTAGAGCAGGTGTGCCATTTGCATAGGG
TGCAAATCTCTGGTAGCCCCCAACCTCATCGTTTATTATG
CAGGTGGGTTTTCTGTTTGAGCTGTGCCATGTTGCCCTTT
CTTGTATTACTGTATACATGGTAACAAAAAAAGAGAAGAT
GGAGCCTCCACGTTGGACATGCGTGGCCCCAAGGTAGCCC
TTTTCTATTGGCACAACTGCCGACATTCCACTATATGAGC
TTCCAGCTTGCTTGTCTATGTTTCCCGCTCAATTTTCAGG
CTGCTTTTTGTTGGAAAAGAAATTATTTGGGGGGATGCTT
TTTGTTAGAAGGGAAATTCTGCCAAGAACTCTGTTGCCCT
CACTATCTGCCTAAATAATTTATTTCTGCCTCCTGTATCA
AACCCAGAGAACTACGATTTCTCTGTGTGTGTGTGTGTGT
GTGTGTGTGTGTTTTCACACTATGCCTCAATTGTTCTAAT
CAGGTCACATTCACCAATAGGCTTTTCTCTTCCTCTGTCA
TGCAGTTGTATTATTTGGTTGGACCCTTGTATGATTTGGT
TTCTTCCATCAGGCTATAAACACCCTTGAGGACATGAAAT
GTGTCTTATTTATCTTTCCATTTTCCTTTACTACTCTCAA
AGGAGTGAACAAGATGGTTCATAAGGTAGACACATTCAGT
TATCATTTATCCAGGAATAAATGCATTTTATGGCATATGG
GTAAATATTTTGAAGATATAACATGTGATATACCTCTTGA
TTTGTCTTGATGGGAATTATTGTTCTGAAGACTTCAGGAA
TTAAAAGCAGTAGCAATCACAGCATCTTTTTCTTGCACCC
TGGCCAAGAGTCACCACAAGTAAACATTATTTTTTTCTTT
GCTCTTGTTTTATTACTCTGATGTTTTGTTTTGTTTTGCT
TCAACTTTCCAGGAGTGTTGATTCAGTAGGCTGGTGGCTC
TATGCTCTAGTGCAGTCCCTCGGTAAGTAAGCAACTGAAT
GAATTTATCACTAGGTATTAAAGTAGTCCTGCAGACAGAA
AAACTTAATAAATACTAAGTGCCCCAATAAGTACATATTC
CTGTTTATCATGAACTCAATATTAGTTGGTTAGATCATTA
TTAATAGGTGACCTTAATTATCAAATTTCTTGACATTTTG
AACTTTGGAAAAAATATTGCATTGCATTTAGATTGTTGAA
TCTATGAACTAGACCCAGAAATTTATTCTCATTGTTCTGA
CTTTTCTTCTTTTATTCCCTCCAAACATCCAAATTTACTT
TGGCATCTTCAGAATGTCTGGCAAGACCATAGCACTTAAA
AATGAATGCTTCATCTTGGATAATTCATTTTGGATGTTGG
ACTTTGCTTGCTGCAAAGAAGCTTTTTAAAGTGTTACATA
TCTATCTTGTACAATTTGATCTGCAGATAACTGTAATATG
GGAAAGTATTGAAAGTGAATGTTTTAAAGAAATAATACCT
TTTTTTGAACAAGTCAAATTGTCTGTCCTTGAGGCTTTTT
ATCCATATGGCCTGTCAAAACACTTCAATATCTACTGACC
TTTCAAAGTTCATAGTTATGCTCTTTCACAAAGCTTTTGA
AATTATATAATACCCTGTACTACATTTTACCTTTTGTGCT
TGCAAATTATGTGTTTATTGCACTTTATTTTTCCTCTTAT
CTGTTTCAAATTATATAGTGAGATATTTAAAAATTTTAAC
CATTTGAAGAAAAAAATTCAAAAGATGTCAGTTATTTGGA
AGGAAACGTAGAGAGATTATGTTTTTAAAAAATTTTTTTC
TTGTCAATTTTCTCTAACTTCTTATTTATCTAGCTAATGG
AGGAATAGAGTCTTTATTGAGAAAGGTAGTATCTGCAAAA
CCGAGCAATAATACTCTCTACAAAATGTTTTATTACTATA
AGTGAACTCAGGTGGAGGATACTCCGCTGTGTTTGAGATA
TGCTAAATTAATTGCACACCAATTAGTCTGTGATTTGGAG
AAATCATTATTAGTTACAACACATTGCTTCTTCGATGAGA
AGAATATGTGTGTGACATTTGCTGTCTGTATATCTCAGTA
AGGACATGCATCATTGTACATTTGGCAGAACCTGGAAGAA
ATGATACATTTTAAAGCATTTCTATAATGGAACACTATAA
ATGTCTTCAGGTGCCTGTCTTTGGAAATTCTACCTGCTTA
CTTTAGCTGATTTCTTTGCATATAGCACCCCCTGCTTTCA
GTAAATGAAAAATACGTACAAAAGAACTTCAATGAAGCTT
TGTTTATGTAATAATTCTGATTTTTATTTCATATCTCCTG
TGTGAAACACAAGCTGAAAGAAACGGAGAGTTAAAGTGCT
GACAATAAAGGTGATACACAGAGAACTCCCAGAGATAAAG
CAAACAGGGGAAAAAGAAGAAGCATACCACAAGGTTATGC
ATGCTTTGTGTGTCTTCATTGAACTAAACTGGTTGGCACG
TAGCTGGTCAGGTAAATCTAAAATGTGGTCACTGGAAAAA
TTGGCTGAATGCAGAATTCAATCATGGTGCCTCTTTGCAG
CCTTGCATGTCATCAAATTCACTGACTGAAATGATAGCCT
TTGTTCCCCTCTCCAACCCAGAGTGACAGACAGCTGCAAT
TAGTAGCTGTGGGTGAAAGAATATGGGATTAAAAAATCAA
TGATTCCAGAAGAAAAGATTGGTGCTGACACTTTCTTTAA
TGTCAGGGGACCTGCAAAAGTGGAGCAATATGTGAGAAGG
CTATGATCTTACTTTTGATTTTCTTTAAAGGCAGATTTTA
CAATGATTCTAAAAGGGAAGAAAATAAAAGTATACAAAGA
GAGAGAAAAGTCGAATAAAGGAGATAGACATCGGGGTAAC
TGTATACTTATCTAGGCAGTAGGCAAAGCTTTACCTCTAT
TCTCCCCACCTTCAACAATTTGAGTGGTATTGATTGTTCT
CTTTCTGTCCTTAGCCCAAGTTAAGGGACACTAGAGGGCT
AGGACAGCACAGTTGGGGGATGTGGTTGGATGTAGCAGAG
GGACACAGTACAGCCTCCTGTTCATTGCCCATCTTGTGTA
TAATTATCTTACCAGGCTTCTCCTGAGCAGGACACATAGA
GGATAATATGTCAAATATGGAGGCAAGAAACAAGTGGTAA
ATAGGTAACCAGAGATAGAAGTGTAGCAAAGAAAAAGACA
GAATGAAGAAAAAAAAAAATAGGGCTAGAGATGTAAGAAG
AAACAGAGAAAAGATGAAGTAAGTATTTGAGACACAAAGG
AACTGTAGGTCTGGAGAAAGTGTAGTGCTTTAAGAGCAAA
GCTTTCGGGATGAATGCTTTGCCAGTCAGCGTGGTTTTCT
CAGCAATATTCAGTCATTAGCTCTGCTTGGCAGTACCAAG
CAGCCATATGTAAAACAATGAGTCCAAATAGAAATTAAAT
TTTTGTTTGACATCATTGCTAGCAAGAAATTGTCAAAGGG
AAACCAAGAAAAGTGCATGTAATCATCATTCTTGAATTCT
TTTCTGCAGTGCTGGTTGCTTAACAGTTTCAAAGCAGTTC
ACAATGATAATTCTTCAAACGTGTTTTCCTCCCTCTTACA
TGTTAACATATCTTTCCACTAAATTAGTTTATTTAATTGC
ATTATTAAACACCATTCCTTCAGAATCCTTATGAAAGCCG
ACATGAATACCTCGGCATGGAAAGCTCCCTTTTTGTTCCA
CAATATATCTGAAACTCAGGTACAATGAGTTCTTGCATCT
ATCATTCTGATTCACAGTCATTCATTTTACTAAATAGTGA
GTTTTCAAGGATAATGTCTAAGTCTTATTCTGCTTTTTGT
CCTCATGACTGGGATACAGTAAGCAGTTAATCTATACAGC
TTCCTTTCTCAATATCAGGCAACACTCTCAATTACTAAAC
TCCTAAAAACAACCTAAGAAAAGATTCAATTCAATGTTTT
AGGTTTTGCCCTCATGTTTATCTGGTTCTTCTCCTCCCTA
CTTCTCTACTGTGACTTGCCATCTTATAGGTCATTATCTT
GTATTTTCACCATGACCAGGTAAGAAATGAATTAAATTTT
AACTGTGATGATCTGCTAGTGATAGAATAAAATGTCGTTT
TAAAGTTAAATGCTAATGTTATCTTTTCTCACGATTGGGC
ACATTGGGTTGACTAAATTTTTATCTAAGATGTTGATCAT
TATTAGTTATTTGGAAACAATGCATAGCTATTCATTTTGC
AATTGATGAGACAGTAAATCCTTTAATGAAAAGGCTTCAA
GCCTGACCATTAAAAAGATACTTAGCTTGAACTCCATTAG
CAGTAATGAATGTGTTTCTTGACACATGCAACTTTCAAAC
GCATGCTCATATTTCACAAGCCAAATAGTTCTACACATTG
GTCACAGCGAATGAAATGTATTGCCTGCCAGTTTAACCCA
AGGAGACAAAATAAAAATTACCTTTACTTTTCAGTCTGTT
GAAAGAATGTGGATCCTATTTATTTACTTTTAAAATATTA
TATTATAATATTTGTCAATTTATATTATCATTTTGAAATG
TTAACTTTAGCTACTATTGTCTGCCTGTGTTTGCTAGATG
AAGAGCGATGTGATTTGAAACTGAGTTTTAGGAATAGGAA
GTGACCTGTTCGAGGACATATACCAGTCATACTTAGTCAC
ACTTCCTTTCTTGGCAGAATTTAAAGCTTGATTTCAAAGT
CAATACTTTCCTCCACTGTATTTGTGGGCATAGTTTCTTC
TTTGTGGAGTATAAAATGTGCTTATAAAGTTCTAAGGCAA
GAACTCAAATGCTAGTGCAGAACCTGAAGGGGCATTAGAC
AAGAGAGTGGTTCACAGTGAGAGAACGTGAGAGCTGTGAA
TCTACCTCAGTGATGACAGAAACTGAGAGAGAGAAGGAGG
TTGCTCACAATCTGTGTGGAGAGAAATAAGAGGGTTATGA
TAACATTCTGAGTTCTCGCATGATTTTGGAGCATGCAAAG
GAACAATGGACTTTGACTAGCTCCAGATGAAGAGGCTGAG
GAAATTAATGATTAAAAACTAAAATTACTATTTGTATTAG
TCTGTGTGGCATTTCTATGAAGTAAATACCTGAGACATGG
TAATTTATAAAGAAAAGAGGCTTATTTAGCTTGTGGTTCT
GCAGGCTGTACAAGAAACATTGCTCCAGCATCTGCTTCTT
GTGGGGGCTTCGGGAAGCTTTCAATCATGCCGGAAGGGGA
GAGGAAGCCAACTTGTCACATGAAAAGAGAGAGAGAGAGC
AGGAGAGAAAGGATATGCCAGACTTTTTTTTTTTTTTTTT
TTGAGACAGAGTCTTGCTGTCACCCAGGCTGGAGTGCAGT
GGCGCAGTCTTGGCTTACTGCAAGCTCTGCCTCCCGAGTT
CACGCCATTCTCCTACCTCAGCCTCCCGAGTAGCTGGGAC
TACAGGCGCCCGCCACCACGCCCATGCCAGGCTTTTTTAA
ACAACCAGCTGTCACATGAATTAATAGAGCAAGAACTCAT
TCATCGACTCAAAGAAGGTGCTAAGCCATTCATGAGAGAT
TCACTCCCATAACCCAAACACCTTCCACTAGGTACCACCT
CCAACACTGGGGGTCAAGTTTCAATGTGAGATTTGTAGGG
GACAAATATTCAAACAATATCACTATTCTATCAGATTGCA
GCTAACATAGACATGACCACAAAATGGAAATTACAGTTTC
ACTCTCTTATTTTCTATACAGAAAATAATTGGTATATAAA
AAACAACCTATCTATGGTAGAATATAGTTTATTTTCATTA
GGAAGAATAGACAAGTTAAGGACAATTTTTTTTTTCAGTT
ATATTGGGGTATAATTGACAAATAAAAATTGTACACATTC
AATGTGATAATTTGATATACATATACACATACATTGTGAA
ATGAGTACCACTATGAAGTTAGTCAACATATCTGTAAACT
CACATAGCTACCATTGTGTTTGTGTGTCAGGAACACTTAA
GGTCTACTCTGATAGCAATTTTCAAGTATATGATACTATA
TTAACTATAGTCACCATGCTGTACATTAAATGTCCAGAAC
TCATAACTGAAAGTTTGTACCATTTGACCAATATGTTCCC
ATTTCCCCCACATCTCAGGCCCTGCTACCAGCATTTTCCC
TTCTGTTTTGAGAAGTTGGTCATTTTAGAGTCCACATATC
ATTAAGGTCCTATTAAGATGCTCTTGAGAGTTGACCGGCA
TGTGCTCCCAGTCCGAGGCTGAGCAAAGTTTCACTGGGCA
CCCCTGGTTCACCCAAGTAACAAGGGTATAGGTTATAGAA
GTGTTGGGTGAGGGGAAATGTTATTCAAATTTTTTTAATG
TTTAGGAATTATTTTTCTCTCCTAAGGCACCAGAAAATAA
TGCTCTACATTTCCTAAAGTTTGCAGAATTAGGAAAGGAT
TTCCTCTTCACCTCAAGTATAATTTGGATAGAAGCAGATC
CATATATCTTTATAATTCTTTGCATACGTACTGCTCAGTT
CTCTACAGTGAGAAGCATCTTTTGCGATTAAGTCCCAAAG
AAAACTACTAGCCAGCATTCACACCAGCAAAGTTGTTGTT
GGTTGTGGGAGGTTCTTAACCTCTCTGTAATCAGCAGAAA
TTACTGTGTGCCATTCCCTCATATCTTCCGTGAATCACCA
CTGTCTCCTCTTCTGAAACAAGCCTTTTCCCAGAAAATGA
AGCATATTTTGCACAAAGATGCTATGACTCCTTCTCTTTT
ATCTCTCTGAAGTTTGAGTAAGTAATGAGGGGAACTGTTA
CCATGGCTACAATACAAGTAAACACAGAGAACGGACTCAG
TGAGGTAGAAATGACAGGAACTCTGGGATGTGATGAACAT
GCAGTCTTAGAATCTGTGATCATCAGGTGGGAGACCTGGG
TCTCACCAGAATATGCTCTATGCTTTAGAAAAGCAGATTT
CCAAAAGTTCAAAGAGAAGACTTCAGAATACAGATGGCAG
ATTTAAACATGCATCTAATCTCTTCCCTCTACAAACCCCA
CTAAAACTTCAATAAATGAATTTTTTTAACTAGACATAAA
CCTGCAAGGATGGAGGGAACAGAGAACAGGCAACAGCATC
AAACGTTTAGATTCTGAAAAGCAGATATACAAGTTCTAAC
TGACCTATCAGGAAAGGACAAAACAAAGCAAAACAAAAGC
AAAAAGCCAAATCCTAAATCAGCAATGACAAAAGCCAAGA
GACAACCCAATCCATACACAGAATTTCCAGGAGGTTCAGG
AACAGGGGACATTGAGAATCACAGAATAACTGGGAGGAAG
AATTAAACTAAAGAGAATCAGTTGGAAGTTATTTAAGAAA
CTAGATGCCTAGAATTCTTTCCAACACCTTGACTAACTGA
CCGCCTGGTTTTATCTCAGCAGACATTTGCACATCATTCT
CTGGAGAGGCAAAAACTGAGGTTTTGTGGGCTATGAAAAC
CCTTAGTGACTGAGGGTGGGAATACCATCACCAAACAGAA
AAGTAAACATATGCAGACTGGATGCTGAATGCTGAGACCT
CTTCCACCTCCTCTCTGACTTGCCTATTCCCTTACAGGGC
TCGAAAAACACTGGCTGCCAATTACCCTTGTGACCCTGAA
AATCGGAGACAAGGTTCAGTTAATTTAGAAAGTTTATTTT
GCCAATGTTGAGGACACATGCCCATGACATAGGCTAAGGA
GGTTCTGATGACATGTGCCCAAGATGGTTAGAGTGAGACA
GGAGAAAGGAAGAAACTGGTGAGGCAGATTCTTAAGGTGA
GTCCTTGGTTAAATTCTTTCAAACAAAAGAAAAGCCTGAA
AAATCAAGTTGCAGGCACAGATAAGGGAACTTAACCAGGG
GCTTGCCTAAGATATCCCCACAGCCACACAGACAAGAGAG
ACTACATAAGACACTTGTCCAGGCATCCCTGCAAGGGAAA
ATTCAACCCCCTGACATATGCACAGTAAGGGTAACAAAAC
GACATGGAATAACTCAAGCTAAGAGCCCATGCAGGAGGAG
GATGGGGTGGAATTACCAGAAATGCACACCTTATGCAAAT
GAGATGTCCAGCCCCCTATTGATTTCTTACAAAAGCCTCT
GTATCCAAACTGTGAATCGGCAACCGTTTTTCCGGGACCC
CTCTCTGTACCAGAGAGCTATTCTCTTTCTTTCACCTATT
AAATTTCTGCTTTAAACTTCACCCTTTGTGAATTTGCCTC
CTCGATCTTTATGGCCGTGAGACAAGAAACCTCGGGCATC
ACCCCAGACAATGAGGTTGCTTTAAGAGCGTTTTATGGAG
ACATGAGACATCAATCAACATAGCTAAGATAAACACTGGT
TCCGTCCAGAAAAGGCTGGACAACTTGAAGCAAAGGTGGG
ATAACTCGAAGCAGGGAGGGGGCTTCCAAATCATAGGTAG
ATAAGAGATGAATGGTTGCATTCTTTTGAGTTTCGGATTA
GCCTCTCCAAAGGAGGCAATCAGATATGCATTTATCTCAG
TGAGCAGAGGGGTGACTTTGAATAGAATGGGAGGCAGGTT
TGCTGTAAACAGCTCCTAGCTTGACTCTTCCCTTTAACTT
AGTGATTTTGGAGAACCAAGATTTATTTTTCTTTCACACC
CTGCAAGCAAGAGAAAAGAATATTTTCTGCGAGAATCTAA
CAACTTCAAGAAGAAATATTTAACCATACTACCTTAACCT
TTCTTCAACAAATGGCCCACCCATGCCAACAAATGCCTCC
CAGTGATGTCTTTAGATATAAGCACAATCTACAGGTTCAA
AGTTGCCAATCAGCTTTCCAGTTCCTCATTGTTTAACAGG
AGTTGATACTTAAGGATCACTGGATTTCTGAGCAACATTT
TTTAACATGTGATACAGAAACCAAGGTAAATGTGAAACTA
GGCCTCATAAAACTTAGAAACTAGGCCTCATATAGAAAAA
AAAATTAACACCAGGTGGCTCTGGATAGGGTCCCACCCTG
CCTCGATAAGGACCCACCCTGATAGGGTCCCACCCTGCCA
ATTCCGGGAAACAACCTCATGGGGTCCCACCCTGCCAATT
CCGGGGGTCCCACCCTGCCTCGAAGTTCCCAGAATCAACA
ACTCCAGGAAAAAACCTCATAAGGTCCTGCTCTAACCAAT
TAGCATAAGACACCTTGCTCAGGCCATAGCTAGACCCAAT
CATTTTGCGCCTTAAGCTTTGTTTGAATTTCGCGCCATAA
GCTGTGTTTGAACTTGTGTTTGCCTATATAAACAGCCTGT
AACAAGCAGTCGGGGTCCCAGGGCCAACTTAGAGCTTGGG
ACCCTAGCGCGCTAGTAATAAATAACTCTCTGCTGTGAAT
CTCGTGTCGGTGATCCTTCGCGGCGACCCCTGCCCAGGAG
GGAATCGACAGTTCGGTTCCAACAAATGAAGAGATAAAGA
ATCTTAGAGGAAACAGACATGATGCAGGGAGAAAAAAATT
TTTAATATGTTATTACTGACCTCAGATATATAAAGATATT
TTATCTAAGAAAGAAAAATTGATATAATAGAGAATCACTC
AGAGAAAAGAAAAAAGATGAGCTCTTGCAATTAAAAACGA
GAAGAGAAATTGAAAATTGAAGAGCTACATGATACAATTT
GAGAAAGTCTCTTAGAACATAATGTGAAAAGTCAGAAAAG
AAGAAAAGAAAATTCTCAAAGAAATAACTTGGGGAAATTT
CCCTCATCTTGAGGATGTAATCTGCTACATCACAAGAATC
CATGGAGGTCCCAGCGTAAAGAAAGAAAGGCAATTTATAA
CAAGGCACATCATTTTGATAATTCAGAGCAATGGTGTAGC
ATGGGGTATGTTACAAATATCCGGAGGTACAAGGTCAAAA
ACAAAAAGAAAGGAATCAAAATGGTTTCAGACTTTTTGAA
ACCAAAGGTGAGTCAGAGAAGACAATTGAAAAGTACCACC
AAAATTTTGATAGAACATGATTTTTAGTACACAGCTCTAT
GTCTAAGCCATCAATTAAATCAGAGAGTAGAATAAAGACA
TTTTCATATATATATAATTTCAAAATATTTATCTCCCTTT
GTCAAAAAAAAAAAACGGTTAGAAGATATGTTCCACAAAA
AGATGGAGAATATCGAGAAAAATACTGGATAATCGGAAAA
CAGGGGCAAAGAACCTGGGAAGAAATTAAAGTATCCTCCT
CAAGAGTGATGTTAAGGCAATTGAAAAAGACAAGTGAGAA
CTTGGCAATGAGAGCGTGGTGTTAAGCAGCTGACTCAAGG
TAAATATATTAAGGTCATCAATACCATGTCTCTGTCGTTT
TCTGCTTTTTTCTTTGGATGAAGCCTTAAGTGAATGTGGT
CCAATGACAGGGAGTGAGAAAGAAAGAGATCTAATAAAGA
CATATACATAAGATCTATCAAATGGCAGAAATATATACAC
CAACTAAGAGAAAAACAAAGAGAGTTTTTACCGTTACAGC
AAGGAGTGTCCCAGAAAGAAAGTTGTTCAGTAAGACTAGA
GAATAGACAGTCCAAATAGAAGAAGAAGACTCCAGGAGAA
ATGGCTCCAAAAATACTTTGAAACTGTCAGATTGCAAATC
ATAATATTTGAAAAGTTATGATGAGAAGCTATTGGAAGTT
GTGGAAAAAAATAGCAATAGGTACAAAACTATACACATTT
ATTTTAAAAAGGGTAATCATTAACTTCAGAAAAAAGAGAA
AAATAAGTAATAATAGTATACAATATTCAGTGTGATTTCA
TACTCATAACATAGTAAATTAAAATTTAATATTGATTCAA
ATAAAAACTGTCACTCAGCAACACTAAAAACAAGGCATAA
GGAAATAAAAAAGGGATGGCAGCATTAGAGAATTCAATCC
TTCTGTACCAAAATAAGAAGTCAGCGTTTAATGTCTAAAA
TAGATAAATAAAAAATAGTTGTCAATTCTTATTAATAAAA
TTTTTTTAATGATGCCTAAACACCGGATTGAACAGCTAAC
AGGGTGCAGAGTTGTCACTTCTGCAGAGAGGACTCTAAGC
ACTAAGAGGGTACTGGGCGTGAAACCACTGTTATTGAAGT
GAACAGAAGTGTATGCTGGTGCCAACTCATACCAGCTCCC
CTGGACCAATTGTTCTCATCTCCTTCCTACGCCCTGTTCA
GTGATGCAGTGCTGGCCATCTAAGCTTGGGCATAGTGGGA
GTATTTATGTCAAGGAATTTAAGAAATGCTACCCATCTGT
AGTTTTCCCACCCTTGGAGAACTGGTTATAGTGAACATCT
ACTACTACTACTACTACCACCACCACCACCACCACCACCA
CTACTACTACTGTTCATTGGCTCTATCTCTACTTGACTTT
TTTTCATAACTTCATACAACATGTGTAGCTCAATCAATAA
TAAAAATAAATAATTTTATAATAATACATCATTAAAACAT
TCCAGGAAATATATTTATGACGCTACGTTCTGTGTGTCTT
AAAAATATTGATAAGTCAGGAATACCTGAAGGCTGTAAAA
GTCATGTTAATATAATCACGAATTATTCCAGTGAAGAAGA
AAAAAATAAGGCACTTAAATTAATGCAAATGAGAGAGAGC
TTTATGATAAACTCAGAATGTTTAGTTGTCTATACAACTG
TTGGAAAGATGGCTGTAAGATCAAGTATGATTACACAAAA
GGGCCACAGTGTCAAGAGAAATAAACAAGCTTAAAATCAA
CTCAGACTTATTTAAAAATTTAAGGATAACAAAAATCTTT
TTAAAGCTATTTATGAACTGGGAAAATAAACAAAAGAGAG
TAGGATGTCTTTTTTGAAAAGATAATTAGTGTGAACATAT
GATAGAGAAAAGAGCAAAACTGTTCAGCTCCTCCTTTACT
AAGGTATAATCTCTATCAAGGATAAGGTCAAAATCCCACT
TTGGGAATGTTCAGCATGTCTTGCAGAAGCTAAGGAGATG
TGACACTGTTATGTCCTGCCTGGCAACCTGAGAACTAGGC
ATAGATGCTCCTACCCAAACTCTAAAATTAGTGTGTTGAC
TAAGACATATGTTAGAGAAAATTTTCTCCTACCTATCCAC
TGACCTTTCCTCCTTACTCGATTTCTTCTCTATAAATCCC
GGATCATCTAGACTTTATTAGATGATCTGTTACACGGGTA
ATGCCCCTGAGCCAGCATCAACATTCTGGCAAGCATCCCA
TATTATGGAGATTCAGTAAGAAACCAAGAAAAAGATGAAA
TGATCAAAGAGTAAATAAGTGTAATTCTGTTCCTAATTAA
TAAACAGAAGATATAAGAGTCTGAGGCAATAGTAAAGATG
AATTATTGAAAACAGCTCTTTTGATTCCGGAAAGCCAATG
CTTAAATTAATGAACCTCCAATACATCCCTAATTCTGATT
GCACGACTTTAACATTTAACACTTTAACAATATTTAATTC
ACATTTATCTCTTTTCTCTGTGACAATCCATGTCTAGAGA
GAATTTCAGTATAATAATCAATGTTGATGGAAAATTATCT
GATAGTGATATTCTGCTTTTCTCCAAAAATAATATTTGAA
ACTCTTGTCTTCCTATGTAATGAACTCAATAAACATTGCA
AAAGACATGGAAAAGAGAAAATGACCTCTTGTCTTTACAG
TTTAAGTCAATTACATATGAATTCCAAAGGTGTTCTTGTG
AAACTATGAAGAAGTCACACTTTTCTGTCTCCTGCAGTTC
TATGAAGACATTTTATGATTAGGAAGTATCGTTGCTAAAA
CAGATAAGACACATTCACATTTAAAAAAAAAAAAACCATT
TTTGTGTATATTGCTTTTTCTCACTGAACTATTTAAAATT
TTTGTTGATTTGCCTACAAATAATTTACACAGTAATTCAA
AACTTCACCTCATTTTTCCTTACCATAACTCCATGCTATA
AAGAGGTAATTTACATCTCTAGCCACTTTGCTTGCCTTGG
GTCTTCTGAAAGATAGCTAGTGAAGGATGGAGAATAGGCT
CAAAGAAAGCTGAAGGAAGCTCTGGATACTAGTCACTATC
ATTCTTTGTCATAACTTTATTAAAATATTTATTATGAAAA
CAAAGGTCTTTAAGATAAGAGGGAAGTAATGAGCCTGTTA
AAATCCTTTAAAATGCATCTGTTAAATGTTTATCCCAATC
ATAATACTACTATAATCCCATGTCAAGCAACATGATAATA
AAACAGAAATATAAATCTTCCTTCCTTCCTCCCCCTCCCC
CTCCCCTCCCTCCCTCCCTCCCTCCCTCCCTTCCTTCCTT
CCTTCCTTCCTTCCTTCCTTCCTTCCTTCCTTCCTTCCTT
CCTTCCTTCCTTCCTTCCTTCTTTTTCGATGGATTCTCAC
TTTGTCACCCAGGGTGGAGTACAGTGGCACCATCTCAGCT
CACAGCAACCTTTGCTTCCCTTGGGTTCAAGCAATTCTCC
TGCCTCATCTTCCTGAGAGGCTGGGATTATAGACGCATGC
CACCACATCTGGCTACTTTTTGTATTTTTAGTAGAGACAG
GGTTTCACCATGCTGGCCAGGCTGGTCTCGAACTGCTGAC
CTCAAGTGATCCGCCAGCCTCGACCTCCCAAAGTGCTGGG
ATTACAAGCATGAGCCACCACGCCGGGCCCAGAATTTTCT
TTCAGGGAGCTCAGAATCTAGGTCAAATTTCTTCAAGTAT
AGGGAAACTGTTATGATTATACAATATGAATAAGTGTAAG
GGAGAGGAAATAAAAGGAAAAAGAATCTTAAGTACTTGTT
TGTGCTTAAAGAGAACCAATTGTCAAGTTTGACCAACCTG
AATTTAATCACTCCTATGGGTCACTTCCCACTAATTCCAG
TCTTTTAGGATAGTAAGAATATTTTCTGTAGATGAAATGA
CTTTATCTTTCTTAGCAACACAGGTATCTTATTTCACGTT
TTTGGAAACATTCATTTCATTAAGGAGGAGACAAAGACAA
ATATCACTGGCCTGAAATTGTTACTTCAGAATCATATGGT
ACGAAATTAAAAACATGCATTGACTGAAAATTGTAAATAT
GCCAACTCTTGAATGGAAAATATTGTCTTTAAAATAGTAG
TTTCTGCTAACTTAATGGGACATTAGAAAATGACGTCACA
ACTGTCTAAAATGTCATATTATAGATTGTGTGTTTCTGTT
ATAAATGTTACAGGCTACATGGAGACTAAGCAATGTTTTA
TGAGAAATCTCATGGTACAGATGGGAAACCAATACAGTAT
AAGCTGTAGTTTAGAGAGGAAGTCAACTGTGGGGAGAAAA
CAAAGACTTTTGAATGAGAAAAGGGTGGTCAATAGGCTAG
TCTCATGAATTAACTAGCTGTATAAATTTTATCAATGTGG
TCAACTTTTCTAAATTTCAGATTTCTTATCCATAAAACAG
GACAATTACCTCTGAACCACATGTGACTTTGGGTGAGAAT
GAAGCCACCAGTGGAGCACCTGACATTGGGTCCAGAATAT
AGTAGAGACTTGTGTTAGCTCCCCTTCCTAACTTAATAAC
AGGGACTTTTTGATCTTGAATATAACAATACAGATATGCA
TATTATACTTCTCTATTAACTCCAATAATATTTATCTACT
TCCCATTACTTGTGTTTGCAATGGAAAGGGGCTAAAATTG
GACAGAGAGAAAATGCTCTTGACAATTTTTCAATTAAAAC
GGTACTCCTCCAAGTGAAATACAAATCACTTTGGATCCAG
TCTAGTCATACATAATGTGTGACAATTTTATATCATTCAC
TTTTTATTACTCATTTTAATGTATACTTTTTTTTTGAGAG
ATCCTCATTCTGTCACTCCAGCTTGAGTGCAGTGGTGCAA
TCATAGCTCACTGTGATCTTGACCTCCCAGACTCAAGTGA
TCCTCCCACTTCAGCCTCCCAAGTAGCTAGGACTACAAGC
AGGCATCACCACACCTGGCTAATTTTTTTGATTTTGGTAG
AGACAAGGTCTCACTATGTTGTCCAGGCTGCTCTTGAACT
CCTGGGCGCAAGGAATGCTCCCTCTTTGGCTTCCCAAAGT
GCTGGGATTACAGGTGTGAGCCACCATGTCTGGCCTGATA
TTATTTTCTAACTTACATACTTTATTTCTACAAATAATAA
TTTATTTATATTACTAGTGATTGTTTGAGTTTATTAAAAC
CATGAACCTTTACAGAAAAATAACCATACATCTGCATTTT
TAAAAATGTTACCATAGTTAATATTTTAAAATTCTTGCTA
TGTATATGGCTGTGTTGGGCAGAAAAATGGCCCCAACAAA
AACGCCCAAGTCCTGATCTCTGTCACTTGTTATGTTGCAT
GGCAATAGGAAATTAATGTTGCTAATTACCTGACCTTAAC
AAAGGAAGATTTTCCTGGATGATCTGGGTGGACCCAATGT
AATCATTACAAGTGTCTTTTTTTTCTTTAATCATACTTTA
AGTTCTGGGGTGCAAGTACAGAATGTGCAGGGTTGTTACA
TAGTTATACATGTGCCATGGTGGTTTGCTGCGCCCATCAT
TCCGTCATCTACATTACATATTTCTCCTAATGCTATTCCT
CCCCTAGGCCCCCACCCCCCAAAGGCCCCAGTGTGTGATG
TTCCCCTCCCTGTGTCCATGTGTTCTCATTATTCAACTCC
CACTTGTGAGTGCGAACATGTGGTGTTTGGTTTTCTGATC
TTGTGATAGTTTGCTGAGAATGATGGTTTCCATCTTCATC
CATGTCCCTGCAAAGGACATGAACTCATTCTTTTTTATGG
CTGCATAGTATTCCATGGTGTATGTGTGCCACATTTTCTT
TATCCAGTCTATCATTGATGGGCATTTGGATTGGTTCCAA
GTCTTTGCAATTGTGAACAGTGCCTCAATAAACATACGTG
TGCATGTGTCTTTATAGCAGAATGATTTATAATCTCATTA
CTTTGGGTATATACTCAAATATAATATAATACTTTCGGTA
TATAACCAAAGTAATGGGATTGCTGGGTCAAATGGTATTT
CTAGTTGTAGATCCTTGAGGAATCACCACTCTGTCTTCCA
CAATGGTTGAAGTCATTTACAATCCCACCAACAGTGTAAA
AGCATTCCTACTTTTCCACATCCTCTCCAGCATCTGATAT
TTTCTGACTTTTTGATGATCAACATTCTAACTGGCATGAG
ATGGTATCATGCCATTGTGGTTTTGATTTTCATTTCTCTA
ATGGCCAGTGATGATGAGCTTTATTTCAGATGTTTGTTGG
CTGCATAAATGTCTTCTGTGGAGAAGTGTCTGTTCACATG
CTTCACCCAATTTTGATGGGGTTGTTTCTTTTTTTCTTTT
AAATTAGTTTAAGTTCTTTGTGGATTCTGTGCTGCTGCCT
TTTGTCAGATGAGTAGATTGCAAAAATGTTCCCCCATTTT
GTAGGTTAACTGCTCACTCTGATGACAGTTTCTTTTGCTG
TGCAGAAGCTCTTTAGTTTAATTAGATCCCATTTGTCACT
TTTGTCTTCTGTTGCCATTGCTTTTAGTGTTTTAGTCATG
AAGTCTTTGCCCATGCCTATGTCCTGAATGGTATTGCCTA
GGTTTTCTTCAAGGGTTTTTATGATTTTAAGGGTTATGTT
TAAGTCTTTAATACAGCTTGAGTTAATTTTTGTATAAGGT
GTAAAGAAGGGATCCAGTTTCAGCTTTCTGCATACGGCTA
GCCAGTTTTGCCAACACCATTTATTAAATAGGGAATCCTT
TCCCCATTGCTTGTTTTTGTCACGTTTGTCAAAGATCAGA
GGGTTGTAGATGTGTGATGTTATTTCTGAAGTGTCTGTTC
TGTTCCATTGTTCTATGTGCCTGTTTTTGTACCAGTACCA
TGCTGTTTTGGTTACTGTAACCTCATAGTATAGTTTGAAG
TCAGGTAGCATGATGCCTCCAGCTTTGTTCTTTTTGCTTA
GGATTGTCTTGTCTATATGGACTCCTTTTTCATTCCACAT
GAAGTTTAAAGTAGTTTTTTCCAGTTCTATGAAGAAGAAA
GTCAGTGGTAGCTTGATGGGGATAGCATTAAATCTAAAAA
TTACTTTGGGCATTAGGGCCATTTTCATGATATTGATTCT
TCCTACCCATGAGCATGGAATGTTTTTCCATATGTTTGTG
TCCTCTCTTATTTCATTGAGCAGTGGTTTGTAGTTCTCCT
TGAAAAGGTTCTTCACATCCCTTGTAAGTTGTATTGCTAG
GTGTTTTATTCTCTTAGTAGCAATTGTGAATGGCTGTCTG
CCTGTTATTGGTGTATAGGAATGCTTGTGATTTTTGCACA
TTGATTTTGTATCCTGAGACTTTGCTGAAGTTGCTTATCA
GCTTACGGAAATTTTGGGCTGAGACAATGGGGTTTTCTAA
ATATACAATCATGTCATCTGCAAACAGAGACAATTTGACT
TCCTCTTTTCCTATTTGAATACCCTTTATGTCTTTCTCTT
GCTTGATTGCCCTGACCAGAACTTCCAATACTACGTAGAG
TAGGAGTGGTGAAAGAAGGCATCCTTGTCTTATGCCAGTT
TTCAAAGGGAATGCTTCCAGTTTCTGCCCATTCAGTATGA
TATTGGCTGTGGGTTTGTCATAAATAGCTCTTATTATTTT
GAGATATGTTCCATCAATACCTAGTTTATTGACAGTGTTT
AGCATGAAGGGGTGTTGAATTTTGTTGAAGGCCTTTCTGT
ATCTATTGAGATAATCATATGGTTTTTGGCATTGGTTCTG
TTTATGTGATGGAGTATGTTTATTGATTTGCATATGTTGA
ATCAGCCTTGCATCCCGGGGATGAAGCTGACTTGATCGTG
TTGGATAAGATTTTTGATGTGCTGCTGGATTTGATTTGTG
GGTATTTTATTGAGGATTTTCACATCAATGTTCATCAGGA
ATAATGGTCTGAAATTTTCTTTTTTTGTTGTGTCTCTGCC
AGGTTTTGGTATTAGGATGATGCTTGCCACATAAAATGAG
TTAGGGAGGATTCCCTCCTTTTCTATTGTTTGGAATAGTT
TCAGAAGGAATGGTACCAGCTCCTCTTTGTACCTTTAGTA
GAATTTGTCTATGAATCTGTCTGGTCCTGGACTTTGTTTG
GTTGGTATGCTATGAATTGCTGCCTCAATTTCAGAATTTG
TTATTGGTCTATTCAGGGATTCGACTTCTTCCTGGTTCAG
TCTTGGGAGGGTGTATGTGTCCAGGAATGTATCCATTTCT
TCTAGGTTTTCTAGTTTATTTGCGTAGAGGTGTTTATAGT
ATTCTCTGATGGTAGTTTGTATTTCTGTGGGATTGGTGGT
GATATCCCCATTATTATTTTTATTGTATCTATTTGATTCT
TCTATCTTTTCTTCTTCATTAGTATGGCTAGCAGTCTATC
TTTTTTATTCATCTTTTCAAAAAACCAGCTCCTGGATTCA
TTGATTTTTTGAAGAGTTTTTCGTGTCTCTATCTCCTTCG
GTTCTTTTCTGATCTTAGTTATTTCTTGCCTTCTGCTAGC
TTTTGAATTTGTTTGCTCCTACTTCTCTGCTTCTTTTAAA
TGTAATGTTAGGGTGTTGATTTTAGATATTTCCTACTTTC
TCTTGTGGGCATTTAGTGCCATGTATTTCCCTCTACACAC
TGCTTTAAATGTGTCCCAGAGATTCTGGTGCACTCTGTCT
TTGTTCTCATTGGTTTCAAAGAACATCTTTATTTCTGCCT
TCATTTCGTTATTTACCCAGTAGTCATTCAGGAGCAGGTT
TTTCAGTTTCCATGTACTTGCTAGATTCTGAGTCAGTTTC
TTAATCCTGACTTCTAATTTGATTGCATTGTAGTCTGAGA
GACTGTTATGATTTCTGTTCTTTTGCATTGGCAGAGGAGT
GTTTCACTTCTGATTGTATGGTCAATTTTAGAATAAGTGT
GATGTGGTGCTGAGAAGAAAGAATATTCTGTTGATTTGGG
GTGGAGCATTCTGTAGATGTCTATTAGTTCCACTTGTTCC
AGAGCTGAGTTCATGTCCTGGATATCCTTGGTAATTTTCT
GTCTTGATCTTTCTAATATTGACAGTGGGCTGTTAAAAAG
CTCCCACTATTATTGTGGGGGAGTCTAAGTCCCTTTGTAG
GCCTCTAAGAACTTGCTTCATGAATCTGGGTGTTCCTGTA
TTGGGTGCATATATACCTAGGACAGTTAACTCTTCTTGTT
GCATTGATCCCTTTACCATTATGTAATATTCTTCTTTGTC
TCTTTTGATGTTTGTTGGTTTAAAGTCTGCTTTATCAGAG
ACTAGGACTGCAAACCCTGCTTTTTTTTAAATTTCTATTT
ACTTGGTAAATATTCCTCCATCCTTTTATTTTGAGCCTAT
GTGGGTCTTTGCACATGAGATGGGTCTCCTGAATACAGCA
CACTGATGGGTCTTGACTCTTTACCCAATTTGCCAGTCTG
TGTCTTAATTGGAGCATTTAGCCCATCTATGCTTAAAGTT
AATATTGTTATGTGTGAATTTGATCCTGCCATTATGATAC
TAGCTGGACATTTTGCCCATTACTTGGTGCAGTTTCTTCA
TGGTGTAGATGGTCTTTACAATGTTGTATGCTTTTGCAGT
GGCTGGTATCAGTTGTTCCTTTCCATGTTTAGTGCTTCCT
TCAGGAGCTCTTGTAAGGCAGGCTTGGTGGTGACAAAATC
TCTTAGCTTTTGCTTGTCTTTAAAGGATTTTATTTCTCCT
TCACTTATGAAGCTTAGTTTGGCTGGATATGAAATTCTGG
GTTGAAAATTATTTTCTTCAAGAATTTTATATATTGGCCC
CCATTCTCTTCTGGCTTGTAGGGTTTTTGCTGAGAGATCT
GCTGTTAGTCTGATGGGTTTCCCTTTGTGGGTAACCCGAC
TTTTCTCGCTAGCTACCCTTAATATTTTTACCTCCATTTC
AACCTTGGTGAATCTGATGATTATGTGTCTTGGGGTTGCT
CTTCTCAAGGAGTATCTTTGTGATGGTCTCTGTATTTCCT
GAATTTGAATGTTAACCTTCCTTGCTAAGTTGGGGAAGTT
CTCCTGGTTAATATGGTGAAGAGTGTTTTCCAACTTGGTC
CCATTCTCCCCGTCACTTTCAGGTACACCAAACGTAGATT
TGGTCTTTTCACATAGTCCAATATTTCTTGGAGGCTTTGT
TTGTCTCTTCACTCTTTTTTCTCTAATCTTGTCTTCTTAC
TTTATTTTATTGAGTTGATCTTCAATCTCTGATATCCTTT
CTTCTGCTCGATGGATTCAACTATTGATACTTATGTATGC
TTCACAAAGTTCTCATGCTGTGTTTTTCAGCTCCATTAAG
TCATTTATGTTCTGCTCTAAACTGGTTATTCTAGTGAGCA
ATTCCTCTAATCTTTTTTCAAGGCTCTTAGCTTCCTTGCA
TTGAGTTAGAACATGCTCCTTTAGCTCAGAGGAGTTTGTT
ATTACCCACCTCTGAAGCCTACTTCTGTCAATTCATCAAA
TTCATTCTCCATCCAGTTTTGTTCTTTTGCAGGCAAGGAG
TTGTGATCCTTTGGAGGAGAAAGAGCATACTGGTTTTTGG
AATTTTCAGCCTTTTTGCACTGGTTTCTTCCCATCTTTGT
GGATTTATCTAACCTTTGTTCTTTGAAGTCAATGACCTTT
GGATGGGGTCTCTGAGTGAATGTCCTTTTTGTTGATGTTG
ATACTATTTCTTTCTGTTTGTTAGTTTTCCTTCTAACAGG
CAGGCCCCTTTGCTGCAGGTCTGCTGGAGTTTGCTGGAGG
TCCACTCCAGATCCTGTTTGCCTGGGTATCACTGGCAGAG
GCTGCAGAACAGCAAAGATTGCTACCTGTTCCTTCCTCTG
GAAGCTTCATCCCAGAGGGACACCTGCCAAATGGCAGCTC
TGGCTGCCTATATGGGGTGTCTGTCAGCCCCTACTGGGAG
TTATCTCCCAGTCAGCATGCACAGGGGTCAGGGACCCACT
TGAGGAGGCAGTCTGTCCCTTATCAGAGCTCAGATACTGT
GCTGGGGGATCCACTGATCTCTTCAGAGTTGCCAGGGAGG
GACGTTTAAGTGTGCTGAAGCTGTGCCCCCAACCACCCAT
TCCCCCAGGTGTTCTGTCCCAGGGAGGTGGGGGTTTTATC
TATAAGTCCCCTACTGGGGTTGCTGCCTTTTTTTCAGAGA
TGCCCTGCCCAGAGAGGAGGGACTCTGGAGAGGCAGTCTG
GCCACAGTGACCTTGCTGAGCTGCGGTGGGCTCTGCCCAG
TTCAAAATTCCTGGCAGCTTTGTTTACACTTGAATTTGTT
TACACTATTCAAAGCCTCAGCAATGGCGGACGCCCCTCCC
CCCACCAAGCTCCAGTGTCCCAGGTCGAGCTCAGACTACT
GTGCTAGCAGGGAGAATTTTAAGCCCGTGGATCTTAGCTT
GCTGGGTTCCATGAGGGTGAGACCCACCAAGCCAGACCAC
TTGGCTCCCTGGCTTCAGCCCCCTTTCCAGGAGAGTGAAC
AATTCTCTCTCGCTGGCCTTCCTGGAGCCACTGGAGTATG
AAAAAACATCTCCTGCATCTAGGTTGGTGTCTGCCCAAAG
GGCCACCAAGTTTTGTGCTGGAAACTCAGGGTCCTCGTGC
CATGGGCACTGGAGTGAATGTCCTGGTTTGTGGGTTGCAA
AGACCGTGGGAAAAGTGCAGTGTCTGGGCTGGAGTGCATA
GTACAGGATAATGGCTTCACTCCTAGGAGAGGGAGTTCCC
TGACCCCTTGCACTTCCCAGGTAAGGCAACCCCCCACCCT
GCTTTGGCTTGCCCTCCTAGGGCTGCACCCACTGTCCAAC
CAGTCCCAATGAGATGAACCGGGTATCTCAGTTGGAAATG
CGGAAATCACCCACATTCTGTGTCGATCTCGCTGGGAGCT
GCAGACCAGAGCTGTTCCTATCCAGCCATCTTGCCAGCAG
TCCCCCCACAGGCTTCTTTTAAATGTGGAGGAGGGAGGCA
GAAGAGTCAGATGTCAGAGAGACCAGACTACATACTGGTG
GCTTTGAAGATGGAAGGCGGCAAAGAGTTAAGAAATGCTG
CCACCTCTAGAAGCTGAAAAAGACAAGAAAACAGATTCTT
CCAAGAGCTTCCAGCAAGGAACACAGTCCTGCTGACCCCT
CGATTTTAGCCTGGTGAGACACATTTCAGGCTTCTGAAAT
GCAGCACTGTAAAATATTAAGTTTATGTTGTTTAGGCCAC
TACATTTGTGGTAATGTGTTACAGTACTAATAGCAAACTA
ATATAAAGGCAGTCTTCTAAATATTTGACATGTATTGTCA
TCTAATTCATAATAATCTTATAATTTAGGTTATTGTGATT
ATACTTTTTTTTCCTTTGTGTGATTAGAAAAAACAAGGTA
GATGCACGTGGAAGTCAAGTAAATTGCTAAAGATGGCAAG
GGTGTGGTCATAGGGCATTTAATTTTGGCATTCTGGCCAC
AGAGCCTTAAACACTACAAATATTATCACTCTTAAATATG
TACATTTTTGGATGCTCCATGGAGTTCATTGATATTTATC
CATAAATGCTAGCAATCTGAAAAATTTTACTTCCAGCTGG
GTGCAGTGGCTCAAGCCTGTAATCCCAGCACTTTGGGAGG
CTGAGGCGGGCAGATCATGAGGTCAGGAGATTGAGACCAT
CCTGACTAACACTGTGAAACCTTGTCTCTATTAAAATTAC
AAAAAATTAGCCAGACGTGGTGGTGGGTGCCTGTAGTCCC
AGCTACTTGGGAGGCTGAGGCAGGAGAATGGAGTCAACCC
AGGAGGCGGAGCTTGCAGTGAGGTGAGATGCGCCACTGCA
CTCCAGCCTGCGTGACAGAGCAACACTCCATCTCAAACAA
ACAAACAAACAAACAAAAAAGTTACTGCTAATCATTAAAA
GAACTATTTTATTCCTTACCTTAAACTTCCTTTTTGTGAT
TGAAGCACATCATGGGCATATTAGGATGGGTTAGTGTAAA
ATAATTTAAGAATAAATTAATTTCTCAGTAGAATAGCAAT
ATATCAGCAGATGAAAATCCCAGAATTAGAGGAAACCAAT
GTGTCTCTTGTGCTCTTCTTTTCCTTGCTTCTGTCTAATT
CTCTCTCTCTCTGTCACACACACACACACACACACACAGA
ACACACATATGCATGCACATATATTCTTTCAAGGGTAATT
ACTGTGTAATCAAAACAAAGCAATGGCCTCCCCAAGTGAA
CAGGCCAGAGGGAAGCATAACATGGAAAGGCAGAGGGGAG
TTCAGGTTGTGTCCATGGTGTCCGAGACAGTTGGCCAGCA
AGGTTTACTGAATATACCTTCTACCATTTTTCTCATCTCT
TACCTAGCAGAATCTTCATCTATCATCAGACATTTGAATA
TTTTTGCTTCACTATGGACAATCTAAAGAAAACTAGGTAA
AAAGAAATTATAAATGTTTATAAGAGCCCTTTAAAATAAC
CATATCTATTACAGACATGCTACTAAAATAATAAAGAGTG
TGAAGTAGATACCATTTCTTTTGTGCTCTCTCTCTTACCT
TAGTGATGAATGACTTCTTGCCTCTCTACTGTTTTATTTT
GTTTGTTTGAGATGGAGTCTTTCTCTGTCACCCAGGCTGG
AGTGCAGTGGCATAATCTTGGCTCACTGCAACCTCCACCT
CCCAGGTTCAAGTGATTCTCCTGCCTCAGCCTTCTGAGTA
GCTGGGATTACAGGTGACTGCACCACGCTTGGCTTTTTTT
TTTTTTTTTTTTTTTTTGTATTTTTTAGTAGAGATGGCGT
TTCGCCATGTTGACCATGCTGGTCTCGAACTCCTGATCTC
AAGGGATCCTGCCCGCCTTGGACTCCCACAGTGCTGGAAT
TACAGGCATGAGCCACTGTGCCCAACCTAAAAGTCTCCTT
TCTTATTGCATAAAGTTTCAGAATTGTTTAAATAAAATCT
AAAAAATTACTTTATCTATCTAAACTTTATTGTAGTAATG
AAAGAATGCATGCATTGTATTTGGCAATTATGCTGAAATA
AAGAAATAAAAAATGGTTAATTGTACCAAAAATTAATGTT
AAGTTATATGCCAGGCATTTGAATTCCCAAGTGATGGCAG
AAACATCTTGCTGCTAGTAAGCAAACCCAATTATTAATTC
AATGACATCTCATGCTAAATGGAAACGATCACACTGTGCC
CATGAACTGAAATGCCACCATCCCTCACTGGACAGAGACA
ATGCACTTCTCCTTTGCCTGGAAAAGTGTTTTCTTAAAGT
CATTTCTCCACACTGCGAATCAGTGACAGGTATTAACCAA
GTCAGTTGGCAAACATCATTATTTTTTACATAGGATGCTT
CTAAATGACAGTTTCATAATAACCTAAAAGTGCACATAAT
ACCAAGTGCAAACCCTACATTAAATTATTAAGTAGTGTAT
GTAGCATGATTGGAATATTCTCCAGACTACTCATTCTTTT
TGGCAGACCTATCCTAAACCTGCAATTCCTTGTCATTTGC
ACACACACACACACACACACACACACACACTCCAACACAC
ACATGCATATGCCTTTGAGAGATGTCCATTTCAAATGTTT
TTTCAACTTCTAGCCTATAGAAAATTGCTCTCAGAAAAAA
AAAGTCTGAATAACTAACACAGACTGCATTATTCATAATA
TTTATAGCATGATTAAATTTGTTATTTCTAGTGGTGTCTG
TATTTTGCCTTAAAAAAGAAAAAGTAGCTGGGAGGTCCCA
AGGGAATAGATGTATCTTGGTGAGGTTTCAGGAATCAATT
GGCAGGTGAGTACCTTTTTCTGTTAGGATCCTGTTTCCCT
GTGACTCAAGGCAAAACATTCTCTGTTTTTAAAGTAAACA
TACCTAAGCTGCATATGTAATATGAGCTCCATTGTTAGGC
TCAAGATTCCAAACTTGTAGATTCTGAGCAAGACTGATTA
TTTGTAAACATGTTTAAAATATACCATATAATTGCCAGAT
CACCAAGGTCTTATAAAGATACCTCAAAGTCAACTAATAT
TATGCATAAGGCAGGTTAAGGGTGGTATTGAATTGGCAAT
AACTGTAACAAGTGTCAATTCCAGGCCAAGAATGCCTCCT
GATCATATCATAATACAAAGAGCAGATCTAGATCAAATAG
TAACATTTTATACGCATTTACATTTTAAAAATCACTTTTC
TTAACACAAAAAATTATTTACTGTAAAACATTGGAAGTTG
GAAGATAAATCAAAACGATATACTTTTGCAATGGGTATTG
TTTACTGATATTTTGAGGCCAAGATAAAGTAATCTTTTAG
AGTAAATGCTGTTTTAATTATAAGCAATTCTCATTTTTCT
GTACAAAGACGTCCATATTAATTGGTTAGAGAATAATAAT
TAGAAAAAATACAGATCTAGTTCTTTATTTTACATCTTTA
AAGAAAAAATAACTAAATTCTTATTAGGCTATAGCTTATT
AGGCTATAGCTATTTCTTTAAGGCTTAATTTTTTTCAGGC
CAATGTTTTATGAGAATCTACCAATGTATACTTATCTTTG
TAAAAATAGAAATTGATTTTCTAGTATCAGTTGCTTACTC
TAGAGAACAAATACATTACAGATGGAAAGTACCTGGAAAT
GCATTTTTGTAATTCTTGGATTTTATTTTCCCCTTCATAT
ATATTATAAATTTGAGGAACATATTGCTAAATGAGACTAC
AGCAAAAAGCCAACTCAAACTTAACCTTTGGAAATAAATT
TTTTTCTGAGAAAAATAATAATTATATGTATAATTAAAAA
TTAGAAGTATAAGATTCTTAATTTAACATGCTACATTAAA
GGCTTTAAGTTAAACAAAACCTAGAGACAAAATTAAATGT
AGAAAATGACTAGTAGTCATTAAGTTCTTCCATGTGCCAA
CTGATTTGCTATGTACAAATTTAGCCCAACTATACTCTTT
TGAAGATCACCAGCTCCAACTACAAAACTTCCTCAATATT
CTTTATTAAAAATTATATAGCATTCTGGATTATTCCTGTC
CTTTTTCAGGAATTTAGGAGAAACTATTGTTTTAAAATAT
AAGATGGATAGAGAAGAATCTGGAAGCATAATTTAAAAAT
AATAAAAGAAATTATCCAAAAATTAGAGATGAATAATTCA
AGAAGAATTTATAGAAATATAGCATTTCATTATCATAAAA
TTAATTATCATTCAAGCAGATACAATCATTCCAAAACATG
TAGACTGGCAGAGTCCCTATTATTTTCTATAATAATTACT
CTAAATGCCAATTTATAATAAGGACACAATAATAATTAAT
TTATTGAACGAGTACTAAAGGCATTCCAAATAATTTTTTA
AGAATAAAACGTCATTTTTTTATGAACATAAAAATTGATC
CAGTATTAAGTACTAACTTGCTGACAGATAGCAAACAGAA
GTAAATCTGAAAATAAGATTATTTGGATAGAGAGATAGAT
AGATAGATGATAGTCGTGTGCACGTGTGTGTGTGTGTTTC
TCTGTGTGTGTGTACTTACATGAGCTTAAATCAGATTTAA
ATAAATTTTACAATCAGTGGTCTTGGGTACTCTATTACCA
TTAAAAGTAGCTTTAAAGGTCGGGTACCATGGCTTACACT
TGTAATCCCAGCACCTTGGGAGACCAAAGTGGGTAGATAA
CCTGAGGTTAGGGGTTTGAGACCAGCCTGGCAAGGTGGAA
AAATCCTGTTTCTACTAAAAATACAAAAATTAGCCAGGCA
TGGTGGTGTGTGCCTGTAATCCCAGCTACTCATGAGGCTG
AGGCAGGAGAATTGCTTGAATCCAGGAGGCAGAGGTTGCA
GTGAGCTGAGATAGCGCCATTGCACTCCAGCCTGGGCGAC
AGAGTGATATTCCATCTCAAAAATAAATAAATAAATCAAT
AAATAAATAAATAAGGTAGCTTTAAAATATCCTTTCCACC
```
