## Appendix S1 for "Sexual selection and pseudogenization in primate fertilization": All_Annotated_Scaffolds.gff (part 614 of 747)

```
TTTAACTCCCATCACAAACCAACAGGGGTAAGTTAGATAA
TATTTATTGAATTTCTTTGAGCCAAGCAATTAGTTACTTC
ATTTATTCCTCCAACTCACCATAGTGTTCTTTACTATACT
TTAGAAGCACTTATGGCAATTTTGAATGCAGATTACTTGC
TTAAGATTAATGTTTTACTATATTGCAAAGCAGAAAGCAG
ACTAGCTTCAGTTTACCAACATATTTCAGTGCCTTGCAGT
GTTCTATTCAAATAGTGCGTTGAATGAACAAAGAATAAAA
ACAATACGTATTAGCTTTGTAAAATGTCAGTAGTTAGAGG
CATATTTTATTCCTATCCATAGACAATATTTAAACTTGTC
CTTAAATCCTGGATTATTTCTATTGTGCATGTAACTACAT
TGAAGAATAAATATGCAAAATGCAGATAATAAACATCTAA
AGATGACAGAGAAAAGGGGGAAAGAAGTTGTGAACACAGT
TAATGCTCTAACTAAACTAATTAACTAGGACATGATAAAA
GCCCACCATGAAAATTTGTATACATTTTTCTAAAATTATG
ATCCTTGAATTAATTTGCATCATAATCACCTGAAAGGTGG
GTGCCAAGGCTGACCCTAAGCCTACTGAATGAGAATCAAA
ATCTCTGAGGGATGAGGCTGGGGTGAAGCAGTGATGTACA
TTGTAGGAGGTCCTCCTTTCTAGGTAAAAGCACTCATAAA
GTAAATTAACAAAAAATATGCCATTTACATAATTTACAGT
CTTAGCATTTAATTTCTTAACTATCTGCATGTGAATTTCT
GTTCACGAGGTTTATCTGCAGAACTCAGACCTGTTGAGGA
GGCCGTACATATGCTACAGTACTGACTGGGACACTGAACC
TTTAGCTTGTCATCTTCTTAACTCTTAACTCAAAGGCAAG
AATTGTTTAGCTGGGGACAAAAGAGTAGTTGTAATATTTG
AATCTGTCTAACTGTATTTCCCCATGTCTTTCAAATGTAT
GGATCTTCCCGGGCTGTAACCTCAAAGCATATTACAACCG
TGATTTTGAAAAGTCGTTTAATGAAAACACTTTGATAAGC
CATCAAAACCTGATATTGTCTTTTACTAACATTCAGTGGA
ACACATTGCTACATACTAAGAAGTGATAGCTCAAAAGCCA
ATTGATGTCACAGACAGTGCTAAGGTGGTTCATAAATTTG
AAATGACAACAGATGCTTTGAAAAGGAAAGCCTGCTGGAT
TTTGATTGAACATGCTAATTTTCAAAAGAATCATTCCCTA
GCTTGATTTTATACAGTGCAACCTGTTAAGGCTATTTGGA
AAGCACAGAGGCGGGTGATAAAATAATATTGAGCTCAATT
ATCCATTATCAGAGGAAGAGATGCCAGCATCCCTTTAGTC
CCTTTGCAGGTTTATTTGAATACGCAATACAAGAGGGGAG
TGGTGAGATGACTCAGAGGACAAGCAGCTGTGTGCTCAGG
GAGCTATCAGGGTGAATAAGTGACAAAATATGGGGATCTA
TTCCTGCTAATTTGGTTTTGCTTCAAGATTAAAGCTTTAA
TTTCTACCACTCGAGAAAAGAGAGTTAAACAAACAGTCTC
TGTCCTTAAGGCAAGATTAAATTGAATCCTTTATCATGAG
AATCCATAGAGGCTGAGATTAAAAATTCTCATCAGTCAGT
TAACTTTAGAAAATATTTAAGTGTAGGATTTCATGGCAGA
GAAGTTTTTTTATAGCTAAGAATTCTTTAGCTGCAGAAAA
CTAAATATAGACATTCATGACTTGTTGGAGTGATTAACAA
ATTGGTGGCAGTCCTCAACCTCCCTCTGCTTACGCATTGT
AGAATTTATCCTGATTAAATCACTGTGAAAGGATGGCTTT
GTGTACCAACAACTGTGAAGCAAGGGTTGACCCCTAAATA
TTCTCTAGTTGCCTGAAATTTCTCCTATTTAATCTGATTC
TTTAAGGCTTTTCTAGGGATACATACTTTGCTTAAGCTTT
AGCATTAGTCAGGGATGGGATTAGGATGAGGTGAATGAGG
CAGTCACCCTGGAAACAAAATTAAGAGTGTGCCAGAAAAG
TCAGTATTAAACATACATGATATTTGATGCATTAATTCAA
AAAAACCTACAAACTTAATGCGAAAAAAGTCATAATGAAC
AATGATCAGAAGTTTAAATAAATACAAAATGATGTTGATT
TTTTGACTCTGCATTACTCTGCAATAGTAGTTGCTTCCAT
TCAGCCGGACCACTTTTAAGCCCCAAAACCACTGCATTCG
CCTTGTCCCCCACATTCTCCATCAACTGGACTTATGAAGA
TGGACAATGACAGGCAAATGGAGGGTAAACCATAGCGATT
AGATATCATTTCTTATTGTAAAACTTTTTTTTTACTGCTT
TGTTCAATGTAAATTTGTCCATAAATTAGACTATTTTGAG
ATGTCACAGGTCTGCAGTCGGATTGATTCTCCTTTTCCCC
CACTGTTAATTTGTATTATGTTGTTTGTTTCAAATATGAT
TAACCACACTTTTCACAAATCCAAAATGTGGAGTTCTGTG
TTTTGAAGTGAGTAATCTTATAGCCTGATTGACTAGCAGT
CAGAAAGTTGAGAAAAAACTAAAGAATTTCATCTCTACTC
TGGACCAAAAGATCCGGCTTAGACTGCTGCCTGTAGAGAA
GCTTAACAGAGATTTACTGGAAACATTTTTGGCTTTTAAA
GCTCTTTTTAATGGGTAACCCAAATGCCATTTTAGTGTAG
AGCATATAGACTTCTAACAGCAGTAGCTGAGGTGTTCTGT
CTAATTGGCTACTTAGATAACTGAGGTTACATATATCAGT
CAAGATAGCAGACATTTTGGAAGTGTATCAGTTGGAAAGT
AACACTGGGCGAATTATTAAATAATTTTCATAGTTTTCAT
TCTAAAAAGTGTAATAGTAGAAATATAATCTCAGATATGT
CATATACTTATTCTTCTGATTAATTTTAAACATTTAACTG
GTTTCCTGAAAAATTTCATCAATGCAAGAAAAATAATCAA
GTGTTCTTTGTCCTTATTTTAATTCCTAAAGATTCTGTAA
TGAAACTATTTTATCTCATTCAATGTAAATACATGAGGAT
ATCTGTCTCTATTGGTGATCAGTTTGAAAGCCTGTAATAT
TTTAGATCGCATGTATATCAAACATTTACAGGTGACATAT
ATTATGAAAACAAGGAAATTCATTTTAAGATATGGTTCTA
AGGCCATCTTTCTTCTCCTCCTTTTCTTCTTTCTTCTTTT
ATTTTCTGTAGGATTACTTTGTTTTTATTTGGGTCCAGCC
TGAAAAGATGTATATCTAAGTCAATATAACAAGAGGATGC
TCTGAAGTTAGAAAAACCATTGGTTGGTCTCAAAAGAGAA
CAAAGCCCAATGTTGAAGGAAAAAGATGTGAGGTAAAGTC
ATATTTTTTTAAATGCAAATGTAGGAAATCTTTTCATCAA
TTTAGTTATGTAATGAGGACTCCTAAGGTAACCTCATGGC
ACACTTTGAAGAATGAAGGGTTCAGCATTCAAATGTATAA
TATATCATTTGAGAACAAGATAATTTCCAGTAACTTAAAG
GAGCACTTTTTGAGAAGCCCTTTGGGGCATACCTCATTGT
ATGATATGCTATACACATAAGTGCATAAATATCTTTAAGC
AGAATGTAGTTTCTTCCCCTTCAAGAAGCTTTGGGAGGCT
GAGACAGGAGGAATGTTTGAGCTCAGGAGTTCAAGACCAG
CCAGGGCAACATAATGATACCTCATCTCCACATAAAATAA
GAAAATTAGTCTGGGTATAGTGGCACACACCTGTAGTCCC
AACTACTCAGGAGGCTGAGGCAGGAGGATCACTTGAGTCC
AGGAGTTAAAGGCTGCAGAGAGCCGTGATCATGCCACTGC
ACTCCAGCCTGGGTGACAGAGCAAGACTGATAGAGTTTGG
ATGTGTTCCCCACCCAAATCTCATGTTGAATTGTAATCCC
CAGTGTTGGAGATAGGGCCTGGTGAGTGGTGACTGGGTCA
CAGGAGTGGATTTCTCATAATTAGTTTAGCACCATCCTCT
TGGTGCTGTCCTCATAATAGTGTGTGAGTTCTGGTGAGCT
TGGCTGTTCAAAAGTGTTGCACCTTGCTCCCTCTCTCTCT
CTCTTGCCCCTCCTCTAGCCACATGATGTGCCTGCTCCCA
CTTCGTCTTTTGCCATATTTGTAAGTTTCCTGAGGCCTCC
CCAGCAGCCAAGCAGACACCAGCATCATGGTTCCTGAACA
GCCTGCAGAACCGTGAGCCAATTAAACATCTTGTCTTTAT
AAATTACCCAGTCTCAGGTATTTCTTTTTTTTGTTTGTTT
GTTTGTTTTTTTTGTTTTTTTGTTTTTTTGTTTTTTTTTT
TTGAGACGGAGTCTCGCTGTGTCTCCCAGGCTGGAGTGCA
GTGGCGTGATCTCGGCTCACTGCAAGCTCCACCTCCCGGG
TTCACGCCATTCTCCGGCCTCAGCCTCCCAAGTAGCTGAG
ACTACAGGCGCCCGCCACCACGCCCGGCTAGTTTTTTGTA
TTTTTAGTAGAGACGGGGTTTCACCATGTTAGCCAGGATA
GTCTCGATCTCCTGACCTCGTGATCCACCCGCCTCGGCCT
CCCAAAGTGCTGGGATTACAGGCTTGAGCCACTGCGCCCG
GCCAGGTATTTCTTTATAGAAATGTGAGAATTAACAAATA
CAAAGACTCTTTGTCAAAAAAAAAAAAAAAGTTTTGTAGG
TAATAAATAGAACACAGTGGACTATTTGGGGGCATCACAT
GAAAAAATAATTTTTTTTTAAACTTACTTGCCAGTATTCC
ATATCATGCTCTTAAAGTCATATTTTTGTTGTTGTTGTTG
TTGCTATACATGTTGGTTCATGTAAAATATAAAATATATG
TATTGTTTTGGAAGGGGTTTTAGGTCAATTTTTTTTTCTT
TCTCAGCGAATAGAAGAGATGGTAACTTGGCTGACAATAG
ACAAGCAAATTTTATAATGACTGGCAGTAGCAGGAGAGAA
AAAGTAAGATAAATGGAAGTGGAAAGAATATATGAAGGAG
AGAACTGACAGCATAGATTCTTTAACCCATATTTTTTTAA
CTTCTCAATTTTTTGTTTTTAATATACATGGTTCTTTCAT
ATACACCATGTTATTGAAAATGAATGGCACAAACCTAGAT
TAACTCAAAAGAGCAAGAAATGTGAAACTAGAGGGGAAAT
TTGCAAATGTATTCTTTTAAAACAGGATTATCTTCTTTTT
GTGACAATGTTATTTGAACACCTACTGCAGGCTAGATGTC
AAGAGTCAAATCATTTTTTGTAAACATCTTCCTAATGTAC
CCCAGTGAATATATTCAAGAAAAAATAAAATAAAATAAAT
GATGTGTATAAATTCCTCTCTTTCCTCATATGAAGGAAAA
GTCAAACTTTCATTATTTTGGCAGGGAGTTTAATTTTTGT
TTACACCATTAAAGGAAACTGTATCTCATTGTCTCTCCCA
CACACACATACAGACACACACACACTCATACTGTACAATT
TTAATAGAGTTAACTCATTACTTTGATCTCCACATTCATT
CATATTTGTCTTACCTCATTAATAATAGGCCAATGTGTGT
TATATGGTAAGGAGTGCTGAACTAGGCACTGGGGACACAG
TACAGAATGAAACATTGCTATTACACTGAAAGATTTCTTA
ATCTCTTTAAGAGCAGGGATGTAGTACGTCTGGGTGTATG
TGTGCCTGTTACCATTGTCTACATAGGATAGTTTTTTTGC
ACATAGAGGCTCTTCAATAACTGCTGGTGAATGAACAGTG
ATAAGTTTGTTTCATTGATTTAATTTCCACCTTTTTGTTT
ATTCAGCATAAGGATTAGTGATCATGAAACAAAATACATA
TGAAACATTCTTGTCTTCAGTAAACATTCTCAAAATTAAA
TTTTACACTTTAGATGACTTTTTGTTCATTTACTAAACAT
GCATTGAGCCTCTATTAGGTGCTAAGCACTTATATTGATA
GACCATGATGCACACCACAGACACAGTCTCTGCCTTCTTA
GAGAAGACAATGCGTTGAGGACTCCATTTGCTTTTCTGAA
TACAAACTAAGAATAATGCAGTATGAAGCAATATTGGGTA
ATCCGGTCAGAGGACCAAAGAGGATTGATGTAAAATGCTT
AGATATTTTATGTAGTTGCCAAATACTTGAAAATTTATCC
AGAAGTGATTGAAAACTTTTTGGAAACAAAAACAAATAAA
GGCAAAAGATAAAATAATTTTAAAAAGATCCTTGCACTCT
CGTTATTACCTATCCATAACTTTTTCACCATAACCTCTCC
TGATTGTTAGTGTAGTGTGGTCATATTAAACTTTTTAGTT
ATTATTTTTTATTCATTTTCCACCAAAAAGTCATTATTGA
TTTAGCACACATGTTGATCTCATTTCACTTTTTCTTTTTA
TGGGCAAAATTTTACAACATGCAACAAAAATACTCAAGCC
CATTATCTTTTCCCCCCCCAAAATCTGAAAATTGCAAGGG
ACAGAGGGAAGTTATCCCATTAAAAAATTATAAATATATT
CAGTTTATGTTTAAAAATGCACAAAACATAAGAAAACTGT
GCTTACTCGAGCTGCTGATTGTAAGCAGGTTTATCTCAGG
GGCAATTGCATTTGGAAACAGATATCTTGGCTCTTACCAG
TGACAGAGATAATCCTTTGAGGCTCTGAGTTCATGCTGAG
TGATTTCCAATTAACCCATTTCAATAAATGAGTGTTTATC
CCTTGCTCACATAAGAGCTGAGCCCTCATGTCATGTTTTC
TTTTCACAAGTTTCTTTTGAAGGCATCTTAGCTTAGCTTT
CAAATCTATCTATATGTGTTACACTTGTCATATACAGTCA
AAACCAATTGGCAATTGGTGAGAAATAATTATCGATACAT
AAAATGCAAATTATAAAACTATGTCAAACAAAATTAATTT
GGAAATATTTTAACATTTTTACAAAAGTTCAATTGTTTGA
TTTATAAATTGCTCTTATAATCGCAAGAAAAGCACCAACA
CCCATTAGAAAAAAAAAATAATGAGCAAAGAACGGAAGTA
GACAATTCACAGGAGAAGATATACAGGTTGATAACCAACA
AATAATTAATTGTATTCTGAATATCTAGAAATTTTAAAAA
GCAACAAAATATATCTTAATGCCTCTATGTGAAAAACAAA
AACAAAACAAATAAACAAAAACCACCAGAATTCTAGTAGC
TTAAAATCATGATGATTCATTTCTCCTTCTTGCTATATAT
CATTCATGGGTCAGGGCTCTGCTCAATATTGTCAGTACCT
TTAGACCAGTCCTAGAGAAGCACAGAAACTATATAACTTT
GCCAGTCGTAACAGTAAGAAAAACAGAGACCTATGCTGTG
GTTCTCATAGGGTATTCAATGCTCTAGCTCAGAGATAAAG
CAGGTCACTTTGACTTAACACTCACTGAGTAGAACTGATC
AAATGGCCCCAGGCAAACACAGCTCTCCAGGATTCATTAG
AAGTCTGAGTAACAAGTACATAATGAGCATCAATAATGAC
TATTTCACTGGTATTCTCTTTTGTGCTTTATTTTTCTCCA
TACCATGGTACCACTTCTATGCTATGTTTATTAACTACTT
ACTTATTCTGTTCATTGCCTATTTATACTCTCGTCTCCTC
TTTCTCACTCAAAAACTAAACTCCATGAGGGCTCAAAGGC
ACAGACATTGTTTACCTTGTTCATCACTATATTTCCAGCA
CTTAAACATTATCTGCTGCATAGTATTTGCTCCTTAAAGA
GTCATTAAAAGAATATAAAAAAATCTATCAAGTTCTATTT
TTAAAGAAATATAATCCCAAATGCTAGCAAGTGTGAAATG
TTATGTATATTTGTATATACTGCTAGTGAACTAAAAATCT
GGATTCATATTTTCTGGAAATCAATTTGGCAATGTACAAC
AAAAATAAAATTACAAATACAAGTAATGGTTTTGGAAAAA
CTATTCCTTTTGTAACCATTTAAAATATTAAATATTGAAA
AATAATCTAAATTTCCAGTGATAACATTATGGTTAGATAC
ATTTGATGTCTATTAAAATATTAGCTATTCTAGTATTGAA
AATTTATGTAATAAGGAAAATATTCACAGTGCAATGCATA
TGCAGCATAAGTTATTATGTTAAACACTCATGAGCTAAAC
GAGAAATTAGGACAAATGCTCCTAACCAGGTGCAGACAGA
GCTTATATACTGCCTAGTTTGTCTTTCTATACCAAACACC
TAGAACTGACCAGTAAATTAATGTCTGTAATAGCAATGCA
ACACAAGAGTAAGTAGCATTATTAAACTGTAATACACAAA
GAAGCTAAAAGAAGGAAAGCGGGCTTCATGGGTCCCAAGC
AAGTGTGAACCTAGCATGGCAAATTTTATCAGATGTTAAG
GCTGGAGAATAATGCTCTTTGGTTCAATGCTCTGTTCTTC
AGTCTCACTAATGTCACAGCCCCACCTTCTGGTTCAACTG
AGGTGGCCACTTGACCTTACATACATCTCTGGTATCGTTT
TGTGTTTTTGTCCTAGTCTCTTTTTATAAGAACACCACTC
ACATTGGATTAGGGCCCACGCTGATAGGCTTAATTTAACT
TATTTACTTTAAAGACCTTATCTCCAAATATAGTCACGTT
CTGACTTGGGGCTTAGAGCTTAACATATGAATTTTGAGGG
ACCAAACCAGTCCATAATAGTTACAATTGGTTATCTGAAG
AAAACCAGGAGACAACTTTACAAGGATGCTTGTACTTGTC
TCAACAATGCATTTCTTTCACTTTCATGAAGAAAGAGTCC
TCTGGCTTATTCCTGGGGAGTGTGGTTAGGGAGTGTTTAA
ACAGTTTGCACATACTAGATCCATTCCACTATTTTTATCT
CCCTGAACCTTCGAATTTTTTCCTATACAGTGTGTTAACA
TTGTATCCAACTATTAATGCAATTCCCTGGTACTTGAACC
ACTGTATTTAATCTTTGTTTCTAGGTGAGTTGGAGTTATA
TTGATAAAAGCAGCCTGACTCTATCTTACAGCATTAGAAT
CTATTTGCATAAGTGTACCTCAGACTCCTGCAAATAAAAA
TTGGCAAGAAAGATCATGCAGTTTGGGGGAGCTATATTTC
TCTTGGTTCAGTGAAGACCTTATACTACTCTATCTAGGAA
ATTTTGTGATCTGCCCCTCTAAGAACATAGAGCCAAAAGT
CATTCCCTGATTAGGCAATGCCCAGTTGAGTCCTTAAAAG
GTTTAATCAGTCCAGGTGTGGTGACTTATGCCTGTAATCC
CAGAACTTTTGGAGGCTGAGGTGGGCGGCCTCTTCTGACC
ACCACAACGTGGTCAGGAGATCGAGACCATCCTGGCTAAC
ATAGTGAAATCCCGTCTCTAGTAAAAGTACAAAAAATTAG
CCAGGTGTGGTGGCAGGCGCCTGTAGTACCAGCTACTTGG
GAGGCTGAGGCAGGAGAATTGCTTGAACTTGGGAGACAGA
GGTTGCAGTGAGCCAAGATCGTGCCACTGCTCTCCAGCCT
AGTTGACAGAGTGAGACTCCATCTTAAAAAAAAAAAAAAA
AAAAAAAAAAAATTTAATCAAACGAAGTCTGGATTCATCA
GAAAGGTAAACAGGATCTCATCCCACTGCAAGATTATTTC
AAGGTATTTGGAAATTCAAAGTTCAAAATCTCATACCATG
CTGTATTTGCTCTAATGTCTCCATTGTACCTTTCTTAGTT
TCCTAAGTAGTTTTCTTTCCTTAGTAGGTAGAATTTGTGC
AGGTGATTTTTTTTTTTTTCTTTTTGGTGTTGCAACACAG
TAAGCATTACAATCTGATTTGGGGGTCATGGTCAGCCATG
GCTGTAGGAGAAAAGGAGTCTTGAGGCTTTTCGATTCTTC
ATCAATTCATTTTGAGACAGTCAAAATTCCTGATTTGACC
TTTTCTTTGTGTAGGATCTTCCAAGAAAGTCAGAAGAAGT
TAGCCTAGTCTACAGACTGGGGGTTAATTATCTAGAGAAA
AAGTTATTACAATTTTGAATAAATCATGAATTTTTGATAG
CTCAACTTGAGAAATTGACTCAAGGCTACTATTCTCTCCA
TGCAAATAAAGCCAGAAAAGACAAGAGAAACTGGTAATCA
CAATAAAATATCTGAAAGCAGTCACTCAGGAAAGTTTTCT
GGTGAACAGCTGAGAATCAGCTAAACTTAGCTCTATTCAT
AGAGACGCATCAAAGAATGTTTCATTTAAACCAAGCTAAC
ACATGCGGATATTTATAGTTCCTTTTTATACAAAGGAGGA
TGTTGTACATTCATTAATGTTAGTTGAACAAAAGATCAAG
GTATATTTTGTGTCAACTTGACCAGTTAAAAGAGTTCAAC
AATGAATGATTATCAGTTAGTTAAAATAAAGTTTATTTAG
GGATGATAAAATAAACTTCAATATTGATTTATGAAAAGGC
TTTAAAAAGGGAAATTCTCTATAAACATGTGTACTCAATG
GCCCATCAATAACTGTGGCCTTCTTGCTTCATTTATCCTG
ATTTTTTTAGGCTCTAAGCAAAGAGCCTAAAAATAAATAT
TAGATGCTCAGAGAAATGTAAACATGTCATTCTAATAAAC
CTCTTTACCAAACTCTTTTTTTAAAACTCATAACACTTAC
TTGTTATTTTTGCCTCAAATTTATATTTGGTATGCATCTC
TTAGCAACTTTCCGAGCAATATATTTTTAAAGTGCTGACA
AAAATTTCTATTTTTTACACTTAGTACAATTCAATATTCA
AATAACAAAAAAGCCAAAACATTTTACTTGAACTTTGAAA
ACCAAAGATGATAATATTTTATATTAATATGTTCAGTTAC
ATTTAGAATGGTTTGACAGAAAAATAAATTAATAATGATT
AGAATTATACTGTTTGTATTATCTAACTTTCTCAGAAAGC
AATCTCAGAAAATTGTTTAAAGTTTTACGCATTTTCAACA
AGAAATATATGTATATGTAAATGCATATGTTTAACACTAA
ATATAACACTAAATTATGTTCCATCTATGAATAATATTTA
TGAAAATTATTGAAAAATGAGAACAAGCTTATGAAATAAC
ATGCAAAAGACAGATAGTAATTTTGTATATGATGATGATT
ATAATGCATGTTATTTCAAAGATGGATAAATACTGAAATA
AATTTTAATAAGAACATTTTTACTAGGTAGATAAGATTTT
TAATATTTTCAGAATAAATTATATAACATAAAATTTTAGT
ATATATGTTAATCAAAAAAAGTGATGAAGAAAATCTAAAA
TATCAAGTTAGAAAAATGGAATTGCTTGAAACTCAAAATG
AAAAAAATATTAAAAATTAATAAAATATAACATAATATAT
TAAAGAGAATGCCAGGGTTTAGTTTGGATAAGGAGCCTTT
TAAAAACATGTTTATAGAGATAGGGTCTCACTATGTTGCC
CAAGCTGGTCTCTGAAAGTGCTGAGATTACAAGCATGAGC
CACCACGCCCACGCCTGGATAAGGAATCTTAAACATTAAG
GAAAATGTTGGTAATATAAAACTACAAAATTGAAAATTAC
ACAAATACAGTTACTAAATTTACAGGAAAATAAGAGGAGC
ATTTAAAGAAAATATAAAGAGATCACATGTAAGAAAGTAC
CTGTCACAGTGCTTTCCTGAGTCAGTGTATTTTACTTTTT
TTCTTTTCTTTCTGGAACTTACAGATTTGAAAAGAAGAAG
AAAGGGAAAGCAAAGTGTAAAATGTGTATGTGAATTTTAT
AAATAGGATAACTCAGTGGATACTGTTGCTATCACTTATG
CGTATTCTGCAATAAAAAAGCTTGCTTTGCTGTGAGGACA
GTGAATTCCTCTTTGAGTTGAAACACTGAAAGATGCCTGA
TTTGAGAAGTCAGGTAGGCAGATGAATAGTATTCAAGGGA
ACAGGCCCAAGATACAGATAAACTTGGTAGTTATCAGTCT
ATACAGAGGAGAGAATCACTGTAGATGTAAAGCATCTCCT
AACTTACTCAAAATGTTGTCGTTTGAGCCACAGAATTTGG
TTCACCCAGGAGCTTGACAGCAAGGTGGAATCTAGGCTCT
GCCTAGACATTCTGGATCAGAAATGCATTTTAAGAAGTTC
TACCCGTGACTTACATACACACTAAAATCTGAGAACTACC
AGCCTAGAGAATACCATGAGAAATGAGGACTATGTCTGAA
GAATTCTAAATGTTAAAGAGAAAGATGAAAGGAAACACAA
ATATCAATTTATGGTAATATCAGGGACGTAGAGAAACACA
GAGAGACTGGTTTCATGAAAGGAAATGGAGGATAGTTTTA
AGGAAGGGCCCATGATGCCCAGTGCTTCTGAGAAGGTCAG
TAAAATAAATATTGGAATGGACACCTAAAATTCGACTATT
ATGTAGTCATTACTGATGTTTCTGGAACAATTTATGTTAA
GTAGTGTTGGAGAGAAGCTAGATATCTGTGGCTTAGTGAT
TAGAAAGTGTGAAATTTAACATTACAAGTAGAGAATAGAT
CACATTTACAAAATTTTGGCAGTGAAGACGGAAGTTTTAC
AGGAAAAAAAAAAAAAAGCTTGGAGAAACTTTTTTGTAAC
TGGAGAATTTTATGCATAACCAAAAGGGGTCATAGGAGAA
GAAACTGATTGCTAGACCAAAATCATTGCAGAATAGAGGC
ATGGGAACTCAAATGGAGCTGACGTTATTGGACAAGAGAA
AGTCATGACTGTCTCTGAGACGGAAGTGAGGGGTCTACAG
ACAAGTATAAAATGTGTATGCTTACATATAATACATCTAC
TTTACATATGGAAAAAGTAATAGAATGAAAATAATTAAGA
AGCTAAGTTGAGAGGTTTCCAAGTTATTGTCTCAGTTTTT
CTGCAAACACAGATAAGACAGGATATGTGTTCATGGGTCT
CAACTCTAGAATCAAACTGACTTGAATTCCAGTTGCTCAG
CCTCTTATTAACTCTGTTTTCTACACCGTAAGATTGGAAT
TATAATTAAATCTTTTTTTCTTCTTCTTCTTTTTGAGATG
GAGTCTCAGTCACCTAGGTTGGAGTGCAGTGGTACAATTT
TGGCTCCCTTCTAGGCTCAAGTGATCTTCCTGCCTCAGCC
GCCTGGCTAATTTTTGTATTCTTCATAGAGATGGGGTTTT
GCCATGTTGCCCAGGCTGGTCTCAAACTCTTGGGTTCAAG
TGATCCACCTGCCTTGGCTTCCCAAAGTACTGGGAGAAAT
TTTTTTGTTCTGTTTGAGGTGACAGACATTTTCAGCAAGC
CAGACAATTGAAATCAGAAATGAGCAGGCTTGGTGGCAGG
TAGGTAACAGTACATTTCATCTCCTCCCAAGCACTCTGCG
GCCAGGCCTATTCCCTCTTACATTATCCTCTGGCTCTGGC
TATGGAGGTAAAAAGACAGGGGAGCTGAAGCTGATGCCTG
AAATCTAGAGATCTGCAGTATTCAAAAGGCTATTGATAGA
GCAACTAGGGAAACAGGAGACAAGCAAGAGATGGTAGAAT
CCCAAAAGAATTTTAGGGAAACAGAGACTGAATGTTCAAA
GAAGCCAAATGTTTCAGAGGTCAAAGTAGATGAAAATAGA
AGTAGAGTTCAGGTCTGTCTGTGTTCAGAATAAAAGGAAT
AATTATGTATGCAGGGTTTTAAGGGACTATCACATAATTA
GGGCTGCAGTTTAGAATGTGACCATGAATATGTATGGGGT
AGGGGTTGCAGAAGTTGAGGGGGTGTTTAGTTGTAAAATG
TGTGGTGTGAAAATGTGACCCATGTATATTGGGGCATGAT
CACAAATAACATAAGTAGTGTTCCAGGGAATTCTGATTTA
TTATGACAGATTCTGTAGATTGGATTGGCAGTCAACACTA
CAGAGGTGATTATAACAGAGTAGGACTGGGTGCGGTGGTT
TACACCTGTAATCCCAGCACTTTGGGAGGCCAAGGTGAGC
AGATCACGAGGTCAAGAGATCGAGACAATCCTGGCCAGCG
TGGTGAAACCCTGTGTCTACCAAAAATACAAAAATTAGTT
GGGCGTGGTGGTGCATGGCTGTAGTCCCAGTTACTTGGGA
GGGTGAGGCAGGAGAATCACTTGAACCCCAGAGGAAGAGG
TTGCAGTGAGCCGAGATCATGCCACTGCATTCCAGCCTGG
TGACAGAGAGAGTCTCCCTCTACCAAAAAAAAAAAAAAAA
AAAAAAAAGAGTAGAGTAGAACAGATAAAGTCTCTGAGGG
AGAAAGTGGGAGGAGAAAAGGATGAACAAGGAGAGCTAAG
ATCAGAAAGCTCTTACAACTGGAGAAACATTCTAATAATG
AACAAACGATAAACATGAAAATAAGCAAGCAGCTACCAGG
TGAACATGTGGATGGCAAGATCAGTATGACTGAGCATCTA
TATTCCAAGATGTGCAGTAAGTTCTCCAGCATCAGCAATG
GACAGCCATGAAATGGAGTGCACAACTGGTATGGTGCATA
TATGATAGGATATTATAGGGAGCTTGTTTTGCTCAGGGCG
GTGGTGGCATTGGTGCCACTGCCTGTAGAGAAGAAGATGC
GTAGGAATTCTTGAGCTAATAGAGTGGATAAAGTGGGAGT
TGTTGTTAGAATAATGGTTGTGTCGTGGGGAACAAAGGGA
TCCAAAGACGTGGGGGTATCTGAGGAAGTGGGGACTAAGG
GAATATCAGAATGAAGAGATAGAAGAGACCAAGACAGAAT
TATTTTCAGTATGTAGCAATACTTCTTTATTAAATGTGTC
AGGAGAGGCAGAAGTACATATTAAGGATTTACCTGTCATG
AAAATTAATTTATTCCAATGCCTTGCCTGAAGCAATAATC
ACCAACTGATCATGGTTTCTTTTCATAGGAAGCCCAGACA
AACCCTAGAATCTTTCTTGACTTAATGAGTGTATTCTTAC
TTAGGGAGTTTACCAAAGGCAATTATTAGTGTACAAAATA
AAACTCATTGCTATTGATAGTTTGACTGTAAAGGAAGACA
AAATAACACAAAAAAGAGAGGTCAGATTGTTAGTATAGAT
ATTTGTATTAAGAAAGATATAGAGAGATAGAGGAGAGGAG
AATCAAACTGATATGTTGAAATAATATAGGAAGTAGGAAA
TTAATAGAAGTAGCAGATAATCAATATTTGCAGTGATTTA
AAGCATGTCCTTTCCTTCTTACATGTTAGTTAACAATGGC
TTAAGAAAAATTGGTGCTTAGCATGATATTGGAAATTCGG
AATTGCTAAATTCTTTCTTCAGGTGTGCTGTGCTTGATTT
ATTTAATGGTCTGTGCTCTTTGCAGTGTGACATCACAGTT
CATTGGCTAACTGGTTATTTGGGTTTATATTTACATTTTG
TTCTAGGTACCCATATCAGGAATTGTATTTTAAGAACAAT
TTGAATTTTTAAAGAACTTTTAACTCAAAAGTGTTATAAC
AACATTTGTTAAAAAAAATAAAACTGAAATTTGTCATGAA
AAAAGTAGGTCTGAAGGTCACTTATAACATGATCAGAAAG
AAAATAAAAATGGAACCTCCCAAATCTCCCTATTTAAGCT
AGAGGTTTTCTTTACATATTTAAACTTGTTCATTGCATAT
CTAATCCTTTTACCCTGAAGTCCTTAATTATAATACAGGC
TTTAGTCCAATTTCATCTCATAAGAATTTTTTTCTGAAAC
AATAGCCATGCTATAATTTGGTTTTATTATTTTAAAAATT
ACAGCAATATATCAAATACTATCAAATTATATAACAAAAA
GTGTAAGGAGTGGTTGTAGATGATTAAAAAGAAAGATGGC
TTTTAGAGAGGAAATATAATTATAAATTAGCCTTGAGAGA
ATAAAGGACAATATTCCAAGCACAGGGTGCCTAATAATGG
TTTATGACTTATATATGAGAACTAGAGAAAAAGGATGAAA
TAACGAGTTGATAAGAAAAATATGCAATTTATATTCTAAG
TGAGCTAAAAAATCAAATGAGAGAAGAGGCAGTAATTTTT
ACTCATTATAAAATACAAGAAGGACAATTCAATATATAAG
CTTATTCATATATATATATAAACACATACATATATATATA
ATTTATTTGAATAAGACATAGAAAGTGGCTGGCCAGAGGG
AGAGTGGAAAGAGGCAGAGGCCATATTTCTCTAATAAGTA
AACTTTCTGTAACCCCATCACAACATTTACCACTAGAGGC
AGCAGGGATGCTGTTGGACCACACGACACAAGAGCTGTAA
ATTTTTCAAAATTCCAAGCAGAATTTTCTCTAAGTTATTT
TGCCTAAGAAGATTTCCACTTAATGGTGTATATTTATGAG
ATCAGTTGCTTAGAAACAGAATAAAGAGAGAAACTGATGA
CAAGAAAACCATGATACACTCTCTCCAAGATTTCTTGTGA
AAATTTAGTTTTCATTGAATTTTTTAGTTTTAGTTTTGTA
TGTATTTGAATCAAGATATTTAGTGCAAGATATTAATAAC
GTTTCATAATTGAGAATTGTACTTTTTAAATACATAGAGT
CTTTCCCTTTATCATTTTTATTTGAAATTATATCTCTAAT
AATACAGGTATTATAGTTTCTACTTTTATTTAAAATACAT
TTAATTTCATGGTTTCCCTTGCATTACTTTTACAACCCAC
ATATCTGTGTCATTTGACTTTACAGACTGTTTGCAGTTGG
GGTCATTATTATTCTGGTCTGCCAATTTTGACTTTTAATA
TTTGTTCGCTTTACAAGACCAATAGTCTTTCTGTGCCAGC
CATTGTTCTAGATGCTAAGGATACAGCCATGAATAAAACA
AAGTCCTTGCTCTCATGGACATCATGTTCTACTGTGAAGA
AGCTGACAATAAAAAAAATAAATTTATAATATTTGGGATA
TTGATAAGTGCTAGAAATATATAAAGAAGAGTAGAGAAAA
GGTGTGCATGTCAGACTGGAGGGCATTTGAGCAAGCCTTA
GAGGAAGCAAGTCAGTGAGCCTCCTGAATATTTGCTGAAT
AGCAAAGGTTCCTGAGAATAGGAAGGTAGTAGCATGCTTA
CTGGGTTTCCACAGCTGGCCATCAGTGAGGCCAGAATGAG
AAGGACAGAGCAAACAAGAGGAAGAGCAATAGGAGAGGTC
AGAGAGGTAGTGGGGTTCAAGGCCGTGTAGAATCTTGTAG
AGCATGGGGAAAGAACTTGAGAGTTTCCTCAGGGTAAGGT
GACAAGTGCCAAGGCAGAGGAATGGCATATATTGACACAC
TAAAGGATTACTAGGGCTGCCACCTGGAGAAAGAACTGGA
AAGTGGGGCAAAAGAGAAGCAGCCAGGCTGTTTAAACAGC
TATTTACCTTAATCCAGGTGAAGGGAATGGTAGGCTGAAC
TGAAGTTCTAAATAATCCACCTCGCAATTTACAGGCAATT
TGAAAATGGGTAAAAGTGAGTATAAATACAGTTGCCAACA
GCCCACACCTTGCCAATTCTGGGTACGAGGCCTATGAGTT
AGCCCTGGTCTGCAAGAAACAGTACTATTCAATAATCAGA
TTTCTGTATGACACCACTGGCTCACCCTTGAATTCTCTCC
AGGGCAAAGTCAACAACTCTCCCAGGTTAAGCCCCAGTTT
TGGGGCTGTCCTGCATCATAATCTTGGGGGAAAAATCAGC
ATGATGTGGACAGAGGAGACTCTACATACTTCTAAATAGA
AAACCAAAGTTGCACGTGAAGATTTGAGATTTTTTTCAAC
CACTATAATGAAATATAGAAAACACAGGAGCAAGAACTTT
CCAAATTCTGAAAGCAAAACCTTTCAATCTAACAATGCAT
ACCTAGTGTGACGATGATGCAGGACAGGTAAGCCTCAAAA
CTGGGGCTTACCCCAGAAGAGTTCTTGGTTTCATCCAATA
AAGACTTCAACAGCAAGCTGGTAGTACTGGACAGTAATCT
TTTGTTGAATGGTACTACTTTTTGCAGAGCAGGATTAACT
CATAGCCAGCCCAGAGTGAGCAACACTCACTCTGGTGTTG
ACAACCCTATTTATACTCGCTTATACCCACTTTCAATTAC
ATGCAGATTGAGGAGTGGGTTAATGCAAACTAAAGAGGGT
GGTATATAGAACTTTCTAGGAAAGGGGCAGTAACTCCTCA
TTACCATGGAGGAGGGTGGTAGCTTCCAGGTCATTGCCCA
TAGCATTTGTAAACTGTCATGGTGCTGGTGGAAGCCTCTT
ATATTAAAGAGTAATGAGGGCAGCTATGGAGCGCTTTATT
CCCACCAGCTGGTCCTGCTGGTTTCTTTACTTCAGGCCAT
CAAATAACTCCTGCCAGTTTTCTATCTCAGTTTGACTCAG
TGGCTTATACTGTCATTCATTGTGCCAGACATATATGGTG
CATTCTCTGCCTAGGACATCGTATCTTCAGTTTTGCATAA
TTTTCTTAAAATATTTCACTGATGCTCATCTCAACTCTGT
TTTCTTTTTAAAGTCTTTATAGAATTTCTACTATTGATTT
GGAGAGTGGAGCTCTCTGACCACCTTTCTAACTTTCTTTT
CTCTCCATATTTACTTCTCTTTGTTGCTTTGCTTTACTTT
CTGGAAGCTTCTCTCAAATTTACTTTTCAAACCTTCTGAG
CTTTTCATTTCTGCTTCCTTCTTTAAATTTCCAAGAGTGC
CTTTTCACTCTCTGAATATTTCATCCCATTACATTCTGTC
CTTTTGTAAATAATACAATATATTTACTTACATCCCTGAA
GATATTACACATATTTTGAAGTTTTCTTTTTCTACAGAAC
TTGTTTTCTCAAAGTTGCTTTTACTTATTCATTTAAGTTA
GTCTTTACATCTATATATTAGAGATTTTTCTCAAAATTAG
TTGTCTACCTATGTTTACTTATTTACTATTTTTAAAAAGC
TGGTTGTTAGTTTTGAGCATGTTATCAGGTCATTGAACTT
AATTGCAGGATGGCTTACCTGGGTCTTTGGCAAAGAATCC
CCATATTAGGAGGATAATAAGGAACTTAGTTTTCAAACAG
TTTTAAAACAACTCCCCTTACTTTAATCCATGTCTCCTTC
ACTCTCATGTCTGGAGGCAACTGTTGCTGCCAAGTTCTGA
GAATTCAGTGATATCTATTAAACTAGCTCTCTATGTTCCC
CACTGTCATTTATGGCTCAACTTCTCCCCAGTCACTAATG
CAATTACCACTTATCCACTTCTTTATAGTAAATATACATA
TACACCATACACACACACACACACACACACACACACACAC
ACACACACACATATACTCACTCTGTTGAGTCTCACTCTGT
TGCCAGGCTGGAGTGTAGTGGTACAATCTTGGCTCACTGC
AACTTCCGCCTCCCGGGTTCAAGCGATTCTCCTGCCTCAG
CCTCCCGAGTAGCTGGGACTACAGGCATGTGCCATAGTAA
ACATATTTTTCCAAAAATTACTGCTGCTCTTTTCATTCTT
GTTTCTGAATAATTATGGTTTTGTTTTTGTTTGATTTTTG
TCGGCCTAATCAGTAGTTTCAAACTCAAGGTTTTAGAAAT
AAATAAAAGTAGTAGGATATTGCCATTTTTTAATTGGAAC
TCTTCCTCAGGTTTTATGTCTACAGGTGATTAAATTTATG
CATTCGAAAACATTATTCCAAAACTTGTCTCTCTGGATAT
GATGAGGCAAAAATAAAACTGAAGTGCTGTGTCTCTTTTA
TGACACTTCCTACCTTCAGCACTGCTTTAACCTCCCATTT
TGTTAAATATTGCTGGTAGTTAAAATTTGAAGTTTGAAAT
AGGAATTATTATGTTAGGATTTTTATAAGCAATTCCACAG
TAAATATTTGGATATTTTATTTTAACTGATTTTTACTTAA
TCACTAGTCCGTTATTAGTGAGGTATACTCATTTTTTAAC
TTAATCTGTCAGCAGGTAGAAGTGTGTCTTCTAATTTTTT
ATAGAAATTCACATGAATAGGGTATTTCTTGCATTTATGT
TTATAACAGACAGTTTGGATGAATATAAAATTATTGAGTC
TATATAATTTTCTCATAAAACTCACCAGATTTTCTTTAGT
ATAATTTCATGTTTAGCTATTATTCTAGCAGACAAATCTG
AGGCGATCCAGATATTCTGATTTATGCTGCTCTATCTGTT
AGTTGTGGTTTAGATATTGCTGTGAGTTTTTAGTCGTGTT
TTTGGTCTTCACAGATAATATTGTCTTAAGTCAAGGCAAT
AGGATTTTCTGCTACAAGTCTCTTTTCAATGTAATAAAAA
TGATTTTTGAAAATTTAGGTATGGATTGAGTTTATGGAAA
TTATGAAGAGAGATTTTTAAACTGAACTGGTTCCTCTGCC
CCCCACACCCCTGCTCCCTACCACCAGGCCAGAAAAAGTG
GGATTAAGAGTACCCGAGTATTGCACAGAAGGAAACCAAG
GAGAAAATGTTACCTTTATCCTTCTTTCAAAATATACTTC
CCCAAACCAACCAAAGTGGAAAACTAGGCACACTGGGCCA
CCAGGTAATAGTGCTTCCTCGGCCCTTCTCTCTGCTCTGT
GTTTTAGAGGCACTTAGAATTATCTGGACTATCTAGAGTC
AGAAATATGAAGTGAAGTTGAGGGGAGTAGGGGAATCTGA
CCTGGTCCCACAGGAGCTTGGCTGGAGAACCTTCTGCCTG
TTCAGCAGACCTATGCCCAAATCAGGATACCAAGGGCAAG
GCTTGCCTGGAGAGAACTCATTTCCCTTAGCTTCCAGGTA
ACTAAAAAGTTCTCAGGGAACAAGCTGCAGAGGCCAGATA
ATGATGTTTAAATATTTAGACCTATGATATATGGTTCTTA
ATTTGCACTCCCACCCTGGGTGAGTGCCACAAATTTTAAG
AGCAAGATGGTTCATGGATATTTTAGTTAGCAGAATCTGT
AGTGAGGGTTATGAGTCAGACAGTATTTTGAACTAAATAG
CTCCCAGTTTGGTTTTTTTTTTGGCAAATGTGTGCAAACA
TACATAGAACAACAAAACAAAACAAGAGATCTCCTCTTTG
CGTGTTATACCAACTGGATACATAATTTTTCCCTCTCATT
GCTACTACAAACCTTTGGGTGAATTGTCCCTATTTTTAAA
TAATTTAGTATCTAGTCCAACTGGCTTCTTCAAAATCCAC
AGTAGCTAATATTAGCGCTTTATGTTCTGGATTATACTGT
CACCCAGAATTATTCCTGTTCTGGAATCTTAAATTCCAAA
TATGAAAATCTCTGAATGTTTTCTCCCATATTTCCAATGT
ATTCATCCCCAGTTCTTTCTAATTTTTTAAAAATTATATT
ATCAAGGTATCTATTCAAAAATGTCATCCTTCTTTTTCTT
TCCTGTTTTTGGCTTATCTTCATTCTCTATCCAACCTGGA
TAACAGGGAGGTGATTCATGAAGCTGAGCTACTTCATGAG
GCTTGTGGTTGAATCAATGGTAAAGAATAGTAAGACTAAC
AAAAAACTCACTAGGCTGAGGAAGCAACCATGTACAAAGC
AACAGGAAAGAAGACATCTGCGAAACTAGATAACACTAGA
GATTCAAAGTCATGGAGACTGGAGGTTGAGTCTGGAAGAA
CTTTTGTTTTCAAGGTATTTTCAGCTATGAGTATAGGGAT
CAGAGGAAAAGGATAGAAAGGAGTAAGATCATAAATTCTG
CTGGCAAAAGAGGTCCATATTCTTGAGGTACATACCTATC
ATCCAGGTACTACTAGATTTGCAGGTAATAACTTACATGA
TGCAAGTCATTCAACTACCATGTGTTCTATTTTGATCATT
TATTAAATGGGGATATGAATAGCTTCTACTCCATGAGCTT
GTTAGTTACTAACCCAATTACTACGTGTAAAGTGCCAAAA
AAAAAAGGGGGGCTAATTTTAATAGAATTCAAGAAACATG
GCCAGGTGTGGTGGCTCATGCTTGTAATCCCAGTACTTTC
AGAGGCTGAGGCAAGAGGATCACTTGAGGCCAGGAGTTCC
AGACCAGCCTGGGTGAAGTAGCGAGACCCTGTCTCTGAAA
ATAAAAAGAAATGTTACTTGTTACTATAGATATTATTCAA
ATTACAGTGAAACCTAATGAACCATCTCTGTCCCACTGCA
AAGTACACTGCTGTGATACTTAAGTATTCTTCTACCTTCT
ACTTAATATCCTTCCTCTTAAACTTCAAATACAGGGAAAT
TCTCTCCTGATATAGAAAATACCACTGATCAGGTTTTAAG
TTTCATTCACAGTCAGTTAAGATGCCTGTTAAGATTTTCA
GACCCTTCCTGCCTGTCTCTCCTCTAGCCTCACAGACATT
CTGACTTAAATGGACAATGAAAGTAGCCAAATTCGTGTAC
TGTGTCTTGATTTCACACAGTACCTACTATGGTTTGTCCC
CTCCTAAATTCACATTGAAATTTAATCCCTAATACAATAA
TATTAAAAGGTGATTAAGTCATGAGAGTGAAGCCTCATAA
ATGGGATTGGCAACATTATAAACAGACTGGAGGGAACTAA
TTTTGCCTTTCTACCTTCCGCCATGTGAGGAAGCAGCAAG
AAGGTCCTCACCAGTCACTGAGTACCAGTACCTGACCTTG
GAGTTCCCACCCGCCAGAACAGTTAGAAAATATATTTTCA
TTCTTTACAAATTGGCCAGTTTCAGGTATTTTGTTACAGC
ACTACAAATAAACTAAGACAGTATCTTTCCACATAAGCAC
ATGGTAATGGCCACATTAAAATATCAAAACTAATTATAAA
TTGAAACATACTTCAGCTGGGTGTGGTGGCTTGTGTCCGT
AATCCTAGCACTTTGGGAGGCCGAGGCAGGCGGATCACCT
GAGGTCGGGAGTTTGAGACTAGCCTGACCAACATGGAGAA
ACCCCGTCTCTACCAAAAATTACAAAATTAATCAGGCATC
GTGGTGCATGCCTGCAATCCCAGCTACTCGGGAGGCTGAG
GCATGAGAATCGCTTGAACCTGGGAGGTGAAAGTTGCAGT
GAGCTAAGACTGCACCACTGCACTCCAGCCTGGGCAACAA
GAGTGAAACTCTGTCTCAAAAAAAAAAAAAAAAAAAGGAA
ATATATTTCAATCCAGTGAGTGTCAGTTTATTCAACATAA
ACTCAATTGTTTTCTAAGACTCAATTTTTTTTTATGGAGG
AAAACAAAACAAAATAAAATGAAACAAAATAAAAAATCTA
AATGAACTTGTCTATTCTATGGTGGTAACTGTACTAGAAA
TGTATTTAACAACTATATCAAGTACGATTAAATATTATAT
CTCATACAAGGACTTTTATGCACTATATAAATGTAAAAAA
CTTGATTGATAAAAATAGAAAAATCAAAATTACAGTATAC
AGAAGCAAACTATAATCTGAAAGATTATATAGAATTTTGT
GTCATGCATACCACTGTACTTCTCTATGTGAATTTTGAAA
ATGGTATGTTAAAGTAATAAAAAACATTTGTATTTGTATA
ACAAATAACAATTAATGTTAATTGTTATTAACATTAATAT
TTAAGAATTCCACCCTTTGGGAGGTCGAAGCGGGAGGATC
ATGAGGTCAGGAGATCGAGACCATCCTGGCTAACACGGTG
AAACACCGCCTCTACTAAAAATACAAAATTAGTCGGGTAT
GGTGGTGGGGGCCTGTAGTCCCAGCTACTCCGGAGGCTGA
GGCAGGAGAATGACGTGAGCCCAGGAGGTGGAGCTTGCAG
TGAGCCGAGATCTCACCATTGCTCTCCAGCCTGGGCGACT
GAGTGAGACTCCATCTCAAAAAAAAAAAAAAAAAAGAATT
CCACCAATCTAGATTTCTTAAAGAAAAACATCAAAAAATT
AAAGAATTGGCCGGGTATGGTGGCTCACGCCTGTAATACC
AGCACACTGGGAGGCCAAGGCGAGTGGATTACCTGAGATC
AGGAATTCAAGACTAGCCTGGACAACATGGTGAAACCCCA
TCTTTACTAAAAATACAAAAATTAGTCCGGAATGGTGTCA
GGCGCCTGTAATCCCAGATATTCAGAAGGCTGAGGCAGGA
GAATCGCTTGAACCTGAAAGGCGGAGGTTGCAGTGAGCCG
AGATTGCACCATTGCACTCTAGCCTAGGTGACAAGAGTGA
AATTCCATCTCAAAAAACAAACAAAAACGAAAACAAAAAA
TGAAGAAAAAAATTAAAAATACAAAAGAATTGTATGATTT
TTGGTTCAATATGTTTTATTTCATTTTTATGTCTTACATG
TATGAAATATTTGTGTATAAATTTGTATGTTCTCAAGGAG
CAGTTATTTTCTCTTCCCAATTTATATCATATTGTAAACA
TAATATACAAATAACCTCAACAAGTAAAAATGTGTCTAAC
TAAAAGATCTAAAAGCATATCGTAAAAACAAAATTTAAAC
CAATATAAACCGAATGAGTTTATATACATTAAATACTCCT
CCTGTATATTTCAGGCAAAGGAATGGAAAAAGCCAAAGCT
ATGACTTCAACAACTTATTCTCAAAAAAAGTCATTACATT
GCTTAAAAACTTCACTGATCATGCATCCTGTTCACACACA
AAACTATTGTTGATTATATTGAAAGAATTCTGTCTGCAAA
GATTGTAAAATCAAGTCATGTTCTGTGAACAATACTTTTA
GAGACTTTAGTTAAATCTTTGACTCATAAAATTGCACCTG
CATTTGAAATGGGTTTTACTCATCATCCCAAGTGCTCAGT
TAAGTCAATGTGTGCAAAATTGTATCAGCAACTGCAATAC
TGAAGCAATGAAGTGAATTTTGAAAAACTCTGTGAGAATG
GTAATGGAAACATAATTTGCAGAAGTATTCTGAGTTCACT
GTAAAGTACTACATCATACTTGCTTGTGTATTTTATTTTC
CAATAATAATAAACTTATAAAAATGTGTGGCATTTCTTTA
TATTGATTATATGGCTTGAGCACTGTTACATACATTTTAA
TAAAATGTTAAGGTTTCACAGTTTTATACTTTTATTTTGA
TCATGACAATAGTAAAGTATAACTCATAAGAAAATATTGA
TACAAATTTATGATTTACAGACATCTCATACAAATACATT
TAATTAATTTAAGGATTTGAAAACACATATATTTTAATTA
GGCATGTAATTTGTTTTATTAGGAAATCTTACTGCTACAT
GTTATACTTGTCACAGAGATTATCAAAGTGAAAGGTGGGT
CAACAGAAAGTAGTATCACCTTCTGTATATGTGGGTTCCA
CATCTGTGCATTCAACCAACTACAGATCAGAAATATTCCT
GCCAAAGGATGCTTGTACATGTACTAAACATGCACATCTT
TTGCTTGTCATTAATCCTTAAACAATATAGGATAACAATG
ATTTACACAGCGTTGTTGTTGTGTTAAGTATTATACATTA
TCTAGAGCTGATTTAAAGTATATTGGAGGATGTACATAGA
TTATATGCAAATGTTAAATACTACATTTTTCTATATAAGG
GACCTGAGTGTCTGTAAATGTTGGGTTCTGTGGGTCATCA
TAAAACCAATTCCCCCACAGATAGAGAGGGATGACCGTAT
AAAGATTAGAACACACAAAGACACAAAGATTGACAGTACA
GAAGGGAAATGAATATACCTGCCAAACGATGCAGGTATAA
AATGCCTAGAGAATAGTTCATGGCATTAAAAGCATATATT
AAAAATAAGAAAGGCTCAGAATCAGAAATATACAAGTTCA
TCTAAAAACATTTGAAAAATAACAGAAAATTAAGACCAAA
TAATGTGGATAAAAGAAAATATATAAGCAAATATTGCCCA
TGACCTTCAAGTTTATATAAAATGAACAAATGCAAAGACT
TAACTTCCTAAAACCAAATCAAGAAGAAATAGGAGGTCTG
AAGAAGGCCATATCAAAGAATATCCAAAAATATCCTACAT
TAAAAAAAATCGTATCAAAAAAAGTGAACTCAGTTTTGAA
AGTCTTTCTATAGAGAAACCTAAGTTCTAAAGGGCTCTAC
TGGTAAATTATTCTAGACTTTTAGGAACAATTAATACTAA
TTTGGCAAACATTCATCCAGATAATAAAAAAAGAGGCTCA
CTTCACAACATCTTTTATGAAAGTGGCAAAAACTTCATAG
TAAAACTCAACAAGGACATTTCAACAAAGGAAAATTCTAG
ATCAATGTCTTTCATGAACATGGATGCCAAAATCCTAAAC
AATATATTAATAAAATGAAACCAGTTCTATTGGTAAAAAA
TATAGTACATCAAAATCCAAGTTTTTTCTTGCAGAAGTTC
AGCCTTAGTAACCATTCAAAAATCAATCATTATCATTCAC
CTGATTAATAGAATAAAGGAAAAAATATAGCAATCATTTT
AATATATATGGGAAACTATTCAAAACAAGTTAACAAAAAT
TCACAAGAAAAAAAATTTAAGCAAGATAAGAATATAAACT
TTCTTTATTAAGAGTATCTGCCAAACATCGAAGTTATTGT
GAAATATTGAAGTATTTCCCAATAGGTAAAAGATGTCTAT
TGTCATGCTTTTAATGCGGCATTGTAGCAGAGATTCTAGT
CAATGTAACAAAGTAAGAAAATTAAAAACAGTCAAGAGTT
AGAAATAAATAAACTAAATAGTCGTTATTTGGAGATGACA
TGACTGTGCATGTAAACAAATCTAAAATAAACTACTGACG
TATACACAGATAATCCTTGTATTAGTCAGAGTTCTCTAGA
GGGATAGAGCAAATAGGACATGTATATATTAATCAGGGTT
CTCTAGAGGGACAGAACTAATTAATAATAATAATAATATA
TATCTCGAAGAATATCTTTTTTATGTATATATAAGGGGGA
GTTTATTAAGTATTAATTTACATGATTACAGGGTCCCACA
ATAGGCTGTCTGCTAGCTTAAGGAGCAAAGATAGCCAGTT
CAAGTCTTAAAACGGATGAACTTGGAATCCGATGTTCGAA
GGCAGGAAATATCCAGCACTGGAGAAAGATGTAGGCTGGG
GGCTAGGCCAGCCTCGCCTTTTCACATTTTTCTGTCTGCT
TTATATTCACTGGCAGCTGATTAGATGGTGCCCACCAGAT
TAAGGGTGGGTCTGCCTTCCCCAGGCCACTGACTCAAATG
TTAATCTTCTTTGGCAATACCCTCACAGACACACCCAGGA
TCAATACTTTGCATCCTCAATCCAATCAAGTTGACACTCA
GTGTTAACCATCACAATCCCAGACTTACCATCCCTTAACT
TAGCATGGTATTTTTTGACTTTATTATGGTATTTAAGTGA
TAATCTTTTTATATGATTCAATGGGGCTGTGTCCAAACAA
ATCCATCATAAATTGAAAATATTTTCCATTTATGATGGGT
TTATCTGGATGTATCCCTATTGTAAGATGAGTGTCTGTGA
ACACACACACACACACACACACACACACACACGCCTCTCC
TATGGTTTGAATATGTTCTTCAAAGTTGAGGTGTTGAAAA
CATAACACTTTAATATGATAGTGTTGAGAGGTGGGATCTC
CAAGAGGTCAGGAAGGTTCTGTCTTCATGAATAAATTAAT
GCCATTATCCCCAAAATGGGGTTGATATCATGGAATTTTT
TTTTAAATAAAAGCCATGTGATGACGCCAGGCATGGTAGC
TCACACCTGTAATCCTAGCACTTTGGAAGCCCAAGGTGGG
TGGATCACTTGAAGTCAGGAGATCGAGACCAGCCTGGCCA
ACATGGCAAAATCCTGTTTACTAAAAATACAAAAATTAGC
TGGGTGTTGTAGTGTGTGCCTGTAGTCCCAGCTACTCAGG
AGGGAGGCAGGAGAATCGCTTGAATATGGGAGATGGAGGC
TGCAGTGAGCCAAGATCGTGCCACTGCACTCCAGCCTGGG
CAACAGAACGAGACTCAGTGTGACCCCTCAATCCTGGACT
TTCTCACTTCCAAAATCATAAGCCCAATAAATTTTGTTTA
TTATAAATCACCCAGTCTGTGGTATCCTGCTATAGCAGAA
CAATAGGGACTAAGACAATATTATATAATACATATGATGT
ATTCCCTGTATGAGAAACATTTCTAAAATGAATTTAAAAT
GTATCACTTGTAATAGCATCAATAAAACCAAATAATGAAG
GATAAATCTTGCCAAAAATTGTATCATGTCTCTATACTAA
AATAATAAATGTAATTAGTAAAACTGAAGGGGATATAAAT
AAAAGGAGGTGTATTTTATGTTCATAGGTTTGAAAGCATG
GTTCTCAAATGGAGCTTTAAATTCTATATAATGGCAAAAT
GGCATAACAAACTTTCAGAAAGAGATCATTTCTAAAATGC
ATTTGCAAATATAAAGGCTAAGAATAGCTGAACTAATCTT
GAAGGAAAAAAAAAATAAGGGAGAAGTACCTCTACTAAAT
GTTCAGATTTTTAATTAACAGTTTAGAATATGTGCTTTAT
TTTCAAATACGGACATGTAGAACAACGGAACGAAGTAGAG
AATTCGGAAACATTGCTACACATATATGACTGATTTTGAA
TGAAGGTGGCGTAGTAGAGACAAATAGCCAGTAAATGTAG
TAGCTAAGACAACTGGATATAAAATCCCCCTCCACCATTT
TTCTGTCCTCTCTACCACTCACCATATACAAACATCCGTG
TCAAGTAGATTATAAATATAAATGAAAAAGGAAAAAGCTT
TAAGCTATTGTTAAAGTGTTGTCAAGCTATGCCATATAGA
CCAAAACCAACTTAAGACCTGCTTTTGTATGGCCTGTGAG
TTAAGAATGATTTTTACATTTTTAAATAGCTAAACAAAAT
CAAAAGAAGAATTTCATTTTATGACGTGTGAAAATTATAT
GAAATTCAAATTTCATTTTCTATAAATGAGGACTTATTGG
AACATCAATATTCTCATTAAATTAGGTATTTTTTTATGGC
AGCTTTTGTGCTACAACGACAGTCTTCAGTAAGTGTGACA
AAACAGTGTGACCTGAGAAACGAAAGATATTTACTACCTG
GCTCTTTACAAAAAAAGTTTTTGGCAACCTCTGCATTAGA
GGATGATATAGAAGAATATCTTTTTTACCTTTGTACTGAT
AAAGATTTATTAAACAGGACTGAGTGAAGATGGATAAATT
GGCCCTTAATAAATTAATAATTTATTTCAGTCAAAAGACA
TCTCATAAAGAAAGAACAGACAAGCCACATAATGTGAGAG
GTATTTGCAGCATATGTTATTGAAAAAGGGTTACATTTAC
CAAAAGAAAAAAAAAAAGAGGAAAACTTTAAATGCACAAA
ATTTGATCAAGCACTCTAAAAGAAAGATATTCATATGGCC
AATAAGCATATCAGAAGGTGTTCAATCACATAAATCATCA
GAAAAAAATCAAAGTAGTAATAACAACGGAATGCTGCAGC
AAATCAACAAATATGACAAAATTAAAAGGCTAAAACAGCA
GTTATTACCAATGACCTAGAAAAAATAGGTATCTTATATA
TTCCTGGTGAGAAGGTAATTCGGTACAATTATTTTGAGAA
ACTTTTAGTGTCTGTCAAAGTTGAAAACACACATAACCCA
TTTATCAAGTAAATCCCTTCCTATCCAAAACAAAGGTACC
ATTTGTATTCATACAAAAATGTATAGCACTATATATAACA
TTACTATTCTGGAAGTGGCACAAACACCCACCAGCTGTAG
ATAAAATACATATATTGTAGAATGATCATACAGTGGAATA
CCATACAGAAGTGAAAATAAATGAACTATTTTTCCATGCA
TTAACATGAATAAATAAAATAGGCATAGTATATTGACTGA
AAGAAACCAGATACAAAAGGGTATATCCTGTACAATCACA
TTTATACAAATTCCAAACACTGACAAAACGAATGTTATTG
GTCATATTTGTAGAGATGAGAAGGGGTGATAGAGACAAGA
GGGTGACCTGGAATGTGCTGCTGATTTTATCTTTCTTGAC
CTGCATGGTGGTTATTTGAATTCATGATTTGCACACTGTC
CTGTTTATTTTAAAACATGAAAGGATAAAATCAAATGAAG
GAATTTTATGACATGTATTTAAATTAGACAAACAAATTTG
TCTTAAGAACTAAACTTTCTTAGAAAAATCTTGGACAGAT
TGGAGTCTATAGTGTCATCACTTCTATCTAAATATCCAAG
AAAAGTATATTCTTTTTTTATTTTTACAAAGCAAAGGAAG
AGTCAAGAACAATAGTATTTTAAATAGCAATGTTCCAGAC
AAAACAGGCTATCTAAACCTGGCAATATTGTATTGAATCA
GCCATAGGAGATGCATGATGTGCATTTTGGCACTCCTTTT
AAGCAATACTATTAGGATAGAGTTTATGTTCAATAAGTAT
TATCGAAAGCTACTGCTTCCTTTTTAAATGGTCTATGCCA
AAATATTTCTTCCTCATTTTAATACTCTACTTATATCTTT
TTGCAAATTGTATTAAAGTTTTGAGAAAAGTAAATTGGTT
TCTAGAAGAACTGAAAGCATGGGCACTTGCCTTTTGGCTC
CAATTTATTATTAAATGCATCATACAGAAAATAATGTACA
TTTCTAATAAGTAAACTTTAATGAAACATAGAAAATTACA
AATAAGTAAATTGAAATAAATACAGTTTTAAAAAATGTCA
CCCTAATGATGAGTATGAAATATTCATTCTAGCCCAAGTT
ATGAGAGTACTTTCTGGCATAGTTATATTTAGGTTAAAAC
AAATTCACTGTGAAATCATGTATGTAATCAATCTAAGTCT
CCTTACCCTTATTACAAGACAGTATGCCACCTCTCATCAA
CAACTAATGCTATATTTAATCAAACAGAAAAGTCCTAAGA
TAGCTGAGGTATTAAAATTCTAGTGGACTAACAACCATTA
AACATAAGATTTTTTAAAAGTTCAACTGAAGAGAATATAA
AGCACCCTTTATTAAATGTAAAACAAACAAGACCTAAAGT
AGAATATTACTTTAACTCAAAAAGGATTTTTACAGTTTCT
CTTTATTTTTATTTCTGGTTTTAAGGTTTAGAAATATGCT
CATAGAGTTAATGTTTACATTTTATGCTTAGTCCTTTATT
TATTTGGCAAACAGTTCAGAACAGGGAGGCACCTGCTCCA
TTTTACTTGTAAAATTCAATGGATAATCAAGAAAAAACTC
ATGGTGGATATAAACCTGCCTCCTCCAAAAAAATAAAGAA
GGGGAAAAGGGAGCTCAAAGAAAAAAAAAAAAGAAAGAAA
GGAAAACCTAGTAGTACTCCTTCCCTGGATGTTTGAATAT
GCTTTCCCTGCTCAAATGATAGAATTTCAGCTACACAAGT
GCATGGTGAATGAGAAAGGGAAGCCACATCAAAGTGCCTA
GAACAAGTGAACTGATTCCTGAGCCTTCTCCACAAATCTA
CACTCAACATCTCAGGACTGAGATAATCTAAAGGAAAACA
ATTATGGGAGAACAGAGAACCAGGGGTGCCTGCAAGACAC
CATCTCATTCCCGAGTCCTCCACAGTAGCACACACTGGGC
CTAGTTTTTATTCTTATCTTTAGAAAAAAAATACGTTCTA
CCCAAGAAAAAAAATCATTAAACCTATGAAGAATTCAGAC
TCTTAAAGGAAAAAATATAATAAAGACAATCTATATCACT
GAAGGCAAAATTAGTGGAGCAAACAGATAAGGTTTTTTTT
TTTTTAAGTTCAGGTTTATCGAAGTATAACTATACATACA
GTAAAATTCTTAGAGATACATATCAAACGTTTCTGATATG
GTTTGCCTTTGTTGCCACACAAATCTCATCTTGAATTGTA
ATGCCCAAATATCGCGGGAACTCCCTGGTGGGAGATGATT
GGATCATGGGGGTGGTTTCCCCCACACTGTTCTCATGATT
CTTATAAAATCTGATAGTTTTATAAGTGTTTGACAGTTCT
TCCCTAACACACACACACTCTCTCCTGCTGCCTTGTGAAG
AAGGTGTCTGCTTCCCCTTCCACCATGATTGTAAGTTTCC
TGAGGCTTCCCCAGTCACGTGGAACTGTGAAACAATTCAA
CTTCCTTTGTTTATAAATTACCCAATCTTGGGTAGTATCT
TCTTAGCAGAGTGAGAACGGACAAATACCGTATCGAAATC
AAATGAAGAATAATTCCAACACCCCGAAAAATTGCCTCAA
AATACTTTGTCATCAATCTCCTTTTCCCACAAGTCCTTGA
AAATTGCTAACCTGTTTCCATTCCTTTAGTTTTGCGTTTT
TCAGAATGTCTTATAAATAAACATCATATAATATGTAACC
ATTTGAATCTGACTTCTTTCATTTATCATAATGCATTTGG
GATCCATGTATATGTTTGCTCATATCAGGAATAGTTAATT
CTTTTGTATTTCTGAATAGTATTCCATTTTAAAGGATGTA
CTCTATTTTGTTTACCTATTTATCTATTGAAAAATCATTT
GGGTTATTTCCAGATTTTGGTAATTACGAACAAAGCTACA
ACAAATATTGTATAGATTCTTCTTACATTTAAAACATAGA
ATACGTTTTACATTCTTTTGGGTAAATATCTAGAAGTAGG
ATTGCTGCATCTCGAGATAAACGAAAATTTGGTTTATTAT
GAAAAACTGGCAACTGTTTTCTAAAGGGGCTGTGCTATTT
TGTAATTCTGCTATCAGTGTAAAAGAGTGCCAATTACACC
ATATCCTATCAGCACTTCATACCGCCACTTTTTAAAAGTG
TAGTTATATTAAAAGTTGTTGAGTAGTACTGTCTTTTTAA
AATTTGTATTTATCTAGTGAATGGTGATGGTGAATATCTT
CATCTATTTATTGGCCAAATGTCTATTTCCTTAGGTGAAT
GGGAAATCTTTTGCCCATTTTTTCTCACTGTTTTAAAAAT
TATTATTGTGGTTCAGTTTTAAGAAACTTTAAAATCTCAG
CAGACTTGTATCAGATATATATTTAAAAATATTTTTCTCA
ATCTGTAGCTTATGGTTTTATTTTTTAATATGGTCATTTG
AACGTAAGTTGTTGATTTTGATATATTCCCGTTGATCATT
TTTTCTTTAATGAGTTGTGCTTTTGTGTACTACTTAAGAA
AACATTTTCTAACCTAGAGTACCAAAGTTTTTCTTCTCTG
ATATAGTCTAGAAATATTACAGCTTTGGGTTTATTATTTA
GGTTTAGGATCCATTTAAATTTTAATACGCTTCAAAGTAT
GATTTGAAGTTCTTTTTTAAATATGGATGTCTAGTTGTTT
CAGCACTCTGTTGGAAAGATTACCTTTTATGCATTGAATT
GCCTTTGAGTCTTTGTCAAACATCAGTGAGCTATATATAT
GCAAGTTCCATTTTGCACTTTTTTTCCATTGACCTATATA
TCTATTCTTTCACCAATATTACACTGTCTTTTTAATAACT
TTTATTTCAAGTTTGGGGGTACATATGCAGGTTTGTTACT
TAGGTAAACTTATGTCATAAGGGTTTGCTATATAAATTAT
TTCATCACCCAGGTATTGTGCCTAGTACCCATTAGTTATT
TTTTCCTAATGCTCTTCCTCCTCCCATCCTCCACCTTTCA
GTAGGCTCTGGTGTGTGTTGCTCCCTGCCATGTGTTTATG
TATTCTCATCATTTAGCTCCTACTTATAAGTGAGAATATG
CAGTGTTTGGTTTTCTGTTCCTGTGTTAGTTTGCTAAGGA
TAATGACCTCCAGCTCTATCCATGTCTCTGCAAAGGGCAT
GATCTCATTCTTTTTTATGGCTGTGTAGTATTCCAAGGTG
TATATGGACCACATATTCTTTATTCAGCCTATTATTGATG
GACATTTAAGTTGATTCCATGTCTTTGCTATTGTGAATAT
GCTGTCTTATTACTGTAGGAAAGTCTTGACATCAGATAGC
GTGCATACTTCAACTTTTTCACAATTGTTGTGACCAATGA
AAATTCTGTGATTTTCCTTATAAATTTTAGAATCAACTTG
ATGGTGTTTATGTGAGAAAAAACCTGTTGAGATTTTCAGT
GAATAATGATAAATTCATAGAACAATTTGGGGACAAGTAG
TGCCTGAACAACACTGGTTCTTGCCATCCAGGAACATGGC
CTATTTAGGTTGTCTCTGATTTCTCCTATCAGTGTTGTAT
AGTTTTCAGCATAGAAAACTTATCTATAAGTGGCTAAAAG
TGTCATGTTTTTGGTGTTATTGTAAATTAAGCTTTTTATA
TTAACCTCATTATCCAATTGTTTATTGCTCATACACAGAA
ATACAATCAATTTTTGAAATTTTTGACTTTCTTAAACTAA
CTTCCTAGTTTTATTAGATTTTTGATAGACTTTTTGGGGT
TTTCTGCATAAAAGTTATTTTACTTTTAAATATTGATAAT
TTTATCTTTCTAAACTGTATGACTTTAATTTACTCCAATA
CAAGTTGAGTAGAAGTGGTGACAGCAATCATCTTAAACAT
CTTACCAGTCTTAGAAGAAAGCATAAAGGCTTTCACAGTT
AATTATCGGTATATCCTTAGATTTTTCTTTTATGTGTGTT
ATCAGTGTTAGCGTAGTTTTTGAAACTCATAGGCTTTTTA
TAATAATAGTTTTAGATTTACAAAAATGTGAGCCAATGGA
AAATAGTACATAAAGTTGCCATATACCATTACCCTATATA
GTTTCCCCTGTTATTAATGTCTTGTATTAGTGTAGTACGT
TTGCTATAAATAATGAACCAATATCAATAGATTTTGATTA
TTAAAGTTTTTGCATTAAGGTTCATTCTTTCTGTTAAATA
GTTTTATCAGTTTTGACAAATGCATAAATCATGTATCAAT
TCGTTACCATATCCTGTAGAATAGTTTCACTATTCCAAAT
ATTCTTGTGTGTCACAATTTATCCCTCATTTTCCTCGTAA
ACTCCTAGTAACCTTTTTCTATAGTTTTGTCTTTTCCAAA
ATGTTATGTGTTTGTAACAATACAGTATATAGCCTTTTCA
GACTAGCTTCTTCCACTTAATAATATGCGCTTAAGGTTTC
TCTATGCCTTTTTGCATCTCCATAGTTTACTACTCTTGTT
TTTTGAGACGGAGTCTCACTCTGTGACCCAGACTGGAGCG
CAGTGGCGCGATCTTGGCTCACTGCAAGCTCCGCCTCCCG
GGTTCACGCCATTCTCCTGCCGCAGCCTCCCTAGAAGCTG
GGACTACAGGCGCCCGCCACCACGACCGCTAACTTTTTGT
ATCCTTAATGGAAACAGAGTTGTACCATGTTAGTCAGGAA
GGTCTGGATCTCCTGACCTCGTGACCCACCTGCCTCGGCC
TCCCCAAGTGCTGGGATTACAGGCATGAGCCACTGCGCGC
GGTCCATAGTTTGCTGCTCTTTACAGCTGAATAACGTTTG
ATTACATGGCTGTACCATCATTTATTCATCTACTCACCTA
TTGAAGGACACCTTTGTTACTTTCAGGTTTTGGCAATTAT
GAATAAAGCTACAATAAACACTCATGGAACCTAAGTTTTA
AACTCAATCGGATAAATAGGAGTGTAATTACTGGATCCTA
TGGTAAAAGTATATTTAACTTTGTAAGAAACTGTCAAACT
GTCTTCCAAAGTGTCTGTACCATGTGCATTTTTACCGGCA
ATAAATGAAAGTTCCTCATGCTCCATATTCTTGCCAGCAA
ATGGTATTTTCAGGTTTTTTGGATTTTAGTCATTCTAGAA
GTTTTGTATTCGTATGTCTTGTTCTAGTTTGCAAGTCCTT
AAAGATGTACAATGTTGATTATATTTTCTCATGTTTTTTT
GCCTTATGTGTATCTTTTTGGTGAAATGTCTATTCATGTA
TTTTGTCAATATTTTTTCACGAATATTTCCTCCAAGTCTG
TGGCTTGCCTTTTAATTATTTTAACTATGTCTTTTGCAGA
GATTCTTTTTTTATTTTTAATAACATCCAACTAATATGTT
GTTTTGAATCATAAATTTGGTGTTTTATCTAGAAATTCAT
CATCAAACTTAATATCAGCTAGATTATACCTATGGTTTTT
CCTACAAGTTTTACAGTTTTGCATTTTGCATTTAGGTCTA
TGATTCATTTTGAGTTAATTTTTATACAAGGTGTAAGGTC
TATGTTCAGATTCATTTTTTGCAGATGTAGATATCCAGTT
GGTCCAGCATCATTTGTTGAAAAATGACCATTTCGTTGCC
TCTGCACCTTTGTTAGAGACAGGAAAATCGTTGAGCCCAG
GAATGCTGTGACCAGCCTGGGCAACAAAGCAAGACTGCAT
CTCAATAATAAATAGATAAATAAAAAGAAAGATCAGTCAA
CTATATTTTTGTCCAAACTTTTGTAAGGAGGAATCTAATT
TTATACACATGTATTCTTTTTATATAATTTTCAAATGTTT
TAAAACCTGTTTCTTAATATTTCTCATGCAATATATAAGT
TTTACAAACAAGTATACTTTGCATATACTACCCAGTTTAG
GAAATAAAGTATTTAAAGTCCTTTATGTATACTCTCTTTT
TATAACATCTGAGCTTATCATTTTATTTATTATTTTACTA
CATAAGAATATATATCTAAGCAAATTATTTTACATATTTT
AAAATGTTATATCTATAGTCACATTTAAATCTTTTTGCAA
CTTGGTTTTTGCTCAATATTATGTAGCTGTAGCATGTTAT
TAAGATTCATCTATTGTGAAGCTGTAGTTAATTTTTCCAT
TTGAGTTTTAGTTTTAAAAAATATTGAGTTGCAAAAGTAT
ATATTCTGGACACAAAATAATTTTTGACATGTATTATAGA
ATATTTTATACCAGTTTTCATATTGCTTTTGCTTTTTACT
ATCATTTTAAAACTAAAATTGTACTGTGGGATAATTTTAG
AATTACTTAGAAGTTTCAAAGATTGTACAGAGTTCCTATA
TACCCCTCATCCAGTTTCCGCTATTGTGAACATCTTACAT
ACATATGGTACGTTTACCACAATTTATAAACCAACATTGT
TATACTACTATAAATTAAACTCTGAACTTTGTTTTTATTT
CACCAGTTTCCTGCTAATATCCTTTCTCTGTTTTAGAATT
CAATCCAGAATACCACGTTGCATTGAGCATGTTATATTTT
AATGAAGATACATTTTCTATTTTTTTAAATCAACTTTTAT
TTTAAGTTCCAGGGTACATGTGCAGGATGTGCAGGTTTGT
TACATAGGTAAACATGTGCCATGTTGGCCACATGAATGTC
TTGTTTTGAGAAGTGTCTGTTCATATTCTTTGCCCACTTT
TTAATGGGATTGTTTGTTTTCTTCCTGTAAATTTGTTTAA
GTTCATTGTAGACTCTGGATATCACACCTTGTCAGATGGA
TAGATTGCAAATATTGTCTCCTATTCTGTAGGCTGTCTGT
TCACTCTGATGATAGATTCTTTTGCTGGGCAGAAACTCTT
TAGTTTTATTAGACACCATTTGTCAATTTTTGCTTTTGTT
GCTATTGCTTTTAAGCATTGAATTTTGTATTTTTTAATAT
TTATGTTGGAGAATTTTTCCTATAATTTGTATTCTGTGCA
GTGTAAAAAAACTTCTTCCCCATCTAAAATCATAATAGAG
TTTCCTACATTTTCCTGGAAGATTTAAAGTTTTGTTTTTC
ACATTTTTAGTTAATTAATCTTTATTTTGTTTTTGTAAGA
TGTAAGGAGGGTTTACTTTTTTTTCCCATGTGGAAAACCA
GTTGTACTAAGACCATTGGTTGAATAATTATTCTTTCCAC
ACTATCTTAAATGTCTTCTTTGTCATATCAAGTTTCCATG
GATATTTTATTTGGTGAATTTGTTGACATCTGGGAGATAT
TGCATGGCCATTTTCAAACAGATCCCTCTTTTTCTTCTTT
ATAATTAGTAAATTTCATCCTTTGGTCCACAAGATAATTT
TTAAATTGTTTTCTCAATTTCTACAAGAAGTTTCTATTGG
AATTATATTTGAAAATGCTTTACATGAGTAAGTTATTTGG
AGAGAACCGGCATTTTTGTGAAATAGCCAAATGTACTATA
ATAATTTTAATAGGTGAGATAATTCAATTGTCCAAAGTGT
GGGTATTCCAGATTGAGTTTCTTGGTAAAGTGACTCCAAG
AAGAGTAGCATGCAGGAAGTTTATTTGACAGTGCTCTCGG
GATCAACATGTTTTTGAGGCAAAATGAGGAAGCAGAAAGA
AAAAAGCAGGATTGTCTAGAGGGAAAAGTTAGACTGTAAT
GCAGTCACGGTAAGGTGGCAACCCCAATGGGAGAGCTGAT
GGTAGGACTAGCTTTCAGAGTTGCCAGAGTTGGGCAAAAG
AGGCCAGGCATCTACAGCTATGGGTAGACCAGCCATTGGA
AAACAACTGGACATCCAGGTGTCTTAGCGAGTTTGGGCTA
ACATAACAAAGTATCGTGGACTGTGTGGCTTATAAACAAT
GAAAATGTATTTCTCAAAGTTCTAGAAGCTAGAAGTCTAA
GATCAGGGTGCCAGCATGGTCTAGTTCTGGTAAAGGCCCT
TTTCCAGGTTGAAGACTGCAGTCTTCTCATTGTATCCTGG
CAAAAGAAGGCCAATACCACTCTCTCTAGGATAATGAAGA
CTCCACCTTTATGATATAATTACCTCCCCAAGGCCAAACC
TCATAACATCACATTGGGGGTTAGAATTTCAACACAGGAG
TTTTAGAAGGACACACACATTCAGTCCATTGCATCAGGTT
AGTTTTTCGTTTGTTTGTTTTTACTGGTTTGTTTTTTAAT
CCAAATTCAGTCTAGTCCTTGTCAAGGTTTGAAACAAACT
AGCTATTGTCTATTCTAGTAAAAATCATTTGATCCTGTAG
CTTCAGGAGAATTGCAGCTCGGAGTTGGGCTAGAAAATAC
GTAGTAGACTGGCTACCACCTCCGACTTCCTCATTTCTTA
GCTCCCCACTGCTTTCTCCATTCACTTTTATTATTAAGAG
CTACAGTGTACATGCATGTTGGTAGCCTTAACAGACTATG
AAGTCCCAATGAAGATGTACACTATTTATACTCCAAAGCA
GAAGGGAGAACAACTTCTTTTACCTCATCAAGAGATAAAT
GGTTACATCACAGAATAAGCTGCTAGGCTAATTCCTAGGG
TAAGTGTTTACATTTCACGGAGTTATGAAGTCAATAACGT
TGAGGACGTACTGCATTATAAACTGGAAATAGAGATTATC
TAGGACATGGAGAGAATCATTTGCATTCAAAAAAGTTATG
TTTACAAAGAGGCACAAGAGTCAAAGGGAAGTTGACTGCG
TCTTTCCTCCTTTATAAGCAAATACAATTCATTTTTAAAA
GTTACTTTTATAGAAGTCTTTGGGCATCTGATTCTGCTCT
TGTTACTCTTGACTCTCGTGATACCTCATTTTCTTCCTTT
TATAAAGTTTGTTTAGATTGTGAGTTCATATTTGGCTGAC
TCTAAACAGTAGAGATCATGAATGACCTGAGAGAAAGTAT
GGTCTCCCAGAAGATGATTCCTACAAGCTTTTCCTTTGGG
CTCTGGGCCTCTATGCACCATTAATTTGACTCCAGGTTTT
CCTTAATGTTTCTGTTTGAAATTCCCCAAATTGGTTACAA
ATTATATTGAGAAGGATACCTATTTCCAATTTCCACACAT
AGCTGACATAAAAGCTGACATACAGTTCTCCTTATTGGTA
CTTTTGCTACTATAGGATGATTTTTATAACTCTTTCACTG
ATATTATATTTCTTTGAGAGTCTTGACTCATGTGTGTGTG
TGTGTGTGTGTGTGTGTGTGTGTGTGTGTGTGTGTGTGTG
TTTGTGTGAGATCTCATTTCCAACTGTCTACCTCATTTAG
CCCCAAGGCTTTGTCTTCTATTCTCCACAAGGATTTTAAA
GCCTGGTATTTGTATAACACCCTGGGCCATTTACAGGTTC
AGTGCTTACTGTATATATTAAATTTCTTTTTTCTTTTTTC
TTTTTTTTGTTGGGGGGACACCCACAGATTTCCTTTCTAT
TTTTTGAATATAAATAGATGTATATTGAAAAATCCTATGG
TTATAATTTATCCAGCAATTTTAGATTTTTTTAAGGGGAA
TGTTTGTCATATATTCATAAGCAATTTTGCCCGTATTGTT
CTTTGGAATATGTTTTATTTTCTGTTTATTCCTCTTTGTC
TCATCTGTCTACAATCAATACTTTTTTATAGTTACAGAAA
ATCTCCCTCACGGTTATCAAAGGGTAAAAACAAAAGCAAA
TAGAAGTTTAATCAATGGATACGTACTCTCTATCATTCTA
AATATAACCTTACAAATTTACTAACCTCAAAAAGTCTTAA
CCTCATGAAGATGAAATGATGCCCTGTTTCTCAAATTTGG
GGCTAGTATGGGAATTGAAATAAAACAAAATATACTTGAT
TATAATAATTTTACTAGTTTATGTATCATTATTATTATTC
TCCTAGAAATTTATACAACAGGATTATTTTGGGAAAAAGG
TATGAATAGTATTGCATTTCACCAATAAGAAGAGAAATAT
GTTTACGTGTAGACAGAAAGTTAGAACTAGGCTTTCCAGA
CTTGGTAAAGGAGATGTAAGAATGAATTAACAGAAATGGA
AAGGGTTTAAAATAAGCTAGGACAACAAGTGACAATGGTA
CAGGGATAGAAAGAATACATAATCTGGTAGGTACTTGCAT
AGCCAATTTTATTGTCATATTTACTCATATAAAAGAACAC
CTTTTGCAGAAGTTTATAATATATATTATATATTATATTT
ACTAACTTAGATATGCTTAGATATTATATTAATTATAATA
TCTAGGAGTTACTTCCTTGTTTATGGTACAGTGAATTTCT
TAACCAAAGACTCTTGTTATATATTAAATATAATTCAGTT
GTAACTTGAGGAACTAGTCAAATTAGTTTGACTTCTGTTT
TGTGAAATTCTGAATACATCTGCTCAGAAAATTCATAATG
TTGATCTGTCTCTAACTTGATGATTTGTTAAAGTTTACAA
CCAGTTTCTTTCTATAGAATCAGGGTCCTGGCTTTGTTGG
GCAGAGGGCCACAATTTTAGGGCTCTATTCTTTCACTCTG
TCTCATACTGGAAAAAGCCTTTTGTCACTAGGTTTTTTGT
GAAGTTTGTCACATATAAAGTAATTTTCCAGGGTCAGGGA
GAGCTTCTTCTCAAAGTCAAGATGAAATTTTTATATGTCT
GCTAAAATCCATACACATTTGCCCTACCGTCAGACCACAA
CTAACCAAAACATCTCTGGCTGTTTAAACACAATGTCCAA
ACACACTTTCAAACTTGTAAACAATTCTGTAAACCCAATA
AAAATAATGTATAAATAGAACACATGTAGGAAGGCTTTCT
GACATTTTAAAAAAATCAATCCATGTCATTGAGCAAAATT
TCCATTAAATGTAGAGAGAGTCAAGTAAGTGGATAGAAAG
GTTTCCAAGTCCTAGCATCCCTGAAGTAAAAGAAGAGTAA
TTCAACATCCTTATTATTAGTTTGACTGTACAACTGGCTG
CAATTTTTGAACACCACTTCTAGAAAAATTCAGTTTCAAA
TAGCATCAGTAAGACTCATATCAAGATTTTTTAAAGTTGG
ATAGTCTGTTAACCAAATTGCTCTGTAAATTCACTCCATA
ATATGCTTCTGTGTAGTAGTCCTTTGTTACTACAAGTTCA
GTGAGAGTCCTTACTTTTTTATTATACACCCTTTGATTAC
TGGAGTTATGGAAATGAATATGACAAATTTAGTTACCTGT
GATTTGCTGATACAATAGAAGTCTCTTCAGGTAGTGCAAG
AGGGCCCATAATCTGATTTATGTAGGGGGTCATGGAAAAT
CCTATACAGTCAGGAGTTATTTAACACTTAGTATACCAGA
TAGCCTGCTAAGGACTGGGAAAATGTATTAGGTGCCAGAA
AGTTTGAAGTTGACCTAATTTGATATTTTAATAACATGCT
TTGGTAAACTATTAGTTGATATGGAAGTGTGCCAAACAGT
ATGCTTATGACAGGAATATGTGTTTTAATTTTATACTGAA
AATATAATTTTAAGATAAAAAGATTTAGTATATTTAACAG
TAGTTTACTAATGTTAGTATATAACTTATAACTTTCCAAA
AATGGTAAGCCTTCTAAACAACTTTTTGCTTGTGTTATTC
TCCCAGTGGCACTCCGATTGTTAAAATTTAGACTGAGGAT
ATTCATATATAATTTATATATATTGCATGTGTCTGTGTGT
GTGTATTGAGACATATATGATTATATAGTCTAAATCTGAG
TTATACAAATGCATATGTACACATATATTGTTATATGTTT
GTGTGTGTATAAAACCTTAAAGTATAACTTATGCTGTTAT
CATATGATATGGTTTGGGTCTCTGTCCCTGCCCAAATCTC
ATGTTGAGTTTTAACGTCACTGTTGGAAGAAAGGCCTGAT
GGGAGGGGATTGGATCTTGAAAGCAGATTTTCCCCATGCT
GTTCTTGTAATCATTTACATTTGAAAACATTATGTTTAGA
AAGAGGCCCAAGAGTCAAAGAGAAGTCAGCTGCCTCATTC
TCCTTTATAAGCAAATAAAATTCATTTTTAAAGGTTTACT
TTTATAGAAGTATTTGGGGATCTGATTCTGCTCAAATCAC
TTGTAATAGTGAGTTCTCACGAGATCTGGTTGTTTATAAA
AGTGTGTAGCACATCCCGCTTTGCTGTCTCTTCCTCTTGC
TCCGGCCACATAAGATGTGACTCCTTTCTCTTAGCCTTCC
ACTAGGATTATAAGTTTCCAGAGGCCTCCCCAGTCATACT
TCCTCTACAGCCTGTAGAACTGTGAGCCAATTAAACCTCT
TCTCTTTGTAAATTACCCAGTTTCAGATAGTTCCTTATAG
CAATGCGAGAACAGACTAATATACCATGTGACGTATGCTT
GTCGTTTAATCATATCATTTTCTTTATCATTTTGAAATTT
AGTGGCAGTCAATATATTCAGCTAGTATTTATCAGAAACT
CTGGCAAATAGCTCACCATTAGGACAGCAATCTTATCTGC
CAGATGACTGGACAGTAATGATTCTGGGGATTCTGAAGAA
TTTTCCTCCCATCCCAGCCTTTGAAAGATTTACCTTTACA
GACTGAACTGCAATAGCGTCTCCCAGGATATACTCAGAAT
ATTCCCAATCAGAAGGTGATAAATGTACTGTTCTTGGGAA
ATCTTAGCAGCTTTATACTTTTTATCATCAAGGCCTTAAG
GCCATCAATTTTAAGTGTCATAGAATTGTGGCTAGTATTT
GTTTAATTTCTTTTACATCTGTGACTATACAGCTTTCACC
ATTCTTAATCTTGTATATTTTTATTTTCCTGTTAAACTGC
TATTTTGAAAGAAGCAGTTCTGGATTCATGCATTCTTCCT
ACTAATTCTTAGATTTTTACTTCATTCATTTCAGCGTGTA
TATTTATTAGCTTTCCTACATTTATGGGGACATTTTGTTG
TTCTTTTTCATAAAATGGACATCAGTTTAAATTTATTAGC
ATGAGCGTTAAGGAACTTTCCTTCTTAATAATGACATTAT
GTAGCTTTAAGTGCCTCTTTGTTCCTCTGTGAAGAGTCTG
CCCTGTGCCTCACAGGTTTTATAGACACACTTTAACGAAA
GATTATACAATTTCTGTGGAGTTTTCTAGATGCGATTTTG
CCTAAGAATTATCTCCTAATTTCTAAATAAAATTTTATTT
TTGACCAACTTTTCATTTTTTTTCTGTTCATTTTTAGATT
GTGATTTCAGAATGTGTCCTTTTACATATTACATTTACTG
TGCTTATCTTGTCTACTGGCTCCATCCAAATCTTAAAGGG
ACTCATTGATGTTTCATAGTACATTTGTATTTATCTCATC
TATTTCGTCTTGCACACTTTTGCTTTCACAACCAAAAGAT
TGACTTAAGATATTATTTTCATTGATGTCACAATAATACA
AACTGATTTTACACAAGTGAATTTTTTTGGTCCCATTTAT
TTTGTCATTTTATTATTTTCGTATATACACACACATATTG
TGACTTGCTCAAAAGCATTTCTTCTCAATTTTATTTTCTC
TCGTGCTATGGTCTTTTTCCAGTTGATTTATGACTTGGCT
TGAGTATTTGCTCCAGTGTTTTCTTCAAATAGGATTTGTG
GGTGATATTTTGTCTCAATCCTGCTGTATCCACAAGCACC
TTTCATTTATCTGTACAAGTGAATGATATGTTGGGTTGGT
ATAAAATAGATGTATCCAATTTAGTCTTTCCTCAACTCAA
ATAAATGTTCTCTGTTGCTTATTCATTGTTTCTTCTCTGC
CATTTGTTTCTTTTTCTCCTTCTGTACCTCATAGCATTCA
GATTGATCTATCCTAAGACATTCATGATTTCTATTCTTTT
GCATTTTTGCTCTACGATTTAAAAAATGCCTGTTTTCTTA
AGCCACCAACTATGCACTGAGTATCCTTTCCTTTTTGTCT
CATTTTAAAAACTTGTTCTTATTATTTAAGTTGCTCTGTC
TCCTTCATTGGCTCTGTTTGGTTGAATCCTCTTCATATTC
TGTTTCTCTTGCTGTCTTCCTTCAGGTGTTCTTTTAAATC
TCCGTCTGTTGTTTGAAGTTGAGGTGTAGGCATGCATTGT
GAGTTTCAGTAGACCTGTGAGTGATGTTAGGAAAAGCATT
CTCTGCCACATATGTGGTTTGGTGTAGCTGGCTTTCAGTC
TACGATTATAACACCAGCAGAGGGATGCCATTTTCCTATA
CTCTAACTTTGGAAGTAAGGCAAGTAGCCCACCTTCTTAG
CTCCCTTTTGGATGTTTGGGGATCAGAGAAATCAGATGCA
CTTTAAAGGACTAATGTCAAGCTTCCCACTGAAAGGTCTA
CAGATATCAGTGAACTCAGTATTTCCCATAGTGCTCTGGG
TTCTGATGGACACATTTGGGCAGTCTGACCAGGTGCCCAG
CTTCTCTACTTACCAACCAAACAGGAAATTCCATACCTCT
CCCTCAGTCTTGTTGCATAGGCACCCCAGAACTCATTCAC
AGCAAAGCACTTGCTGACCTAGTATCTGGCCCAGAGAGGG
ACATTCGTTGGAGTTAAAAGGGGGGCAAAAACCAAGCCAT
TTCTCTCTTTAAAGACAAATTTCCACCCCAGCATCTCTTT
CAAGTTCATTAGAAATAAAAGTTTCTTAAACAATCACAAC
TGAAATAACTTTAAAACAAGAAATGCATTAGCATCTTTAT
TACAAACGTAATTGGTTTTCTTTTATTTTTCTTCATGGAG
ATAGGGTCACTAGTTAAAATACACCACTGTAAAATCTGCA
ATTTAAATTTCATTTCATGCTGCATTGTAGAAATAGTTTA
CATAAATAGCATCCATTAATCATTTAAAACAAAGGTTAAA
TGTAAATTAGGATCCTGTTATTTATTTCTATGATTATTTA
TGGATTTCTAGTAAAGTTTGGTTTTTCTGAGGGTGAAAGA
ATTAATGTTTTTGAAAGTAAAAGATCTTTAAAGTTGATAA
CTTACAGAAATAAATTGACCAGGGAAGAATGCTATAACAT
CACAAACAGCATTTGAAGCTGAAGAGCATGCTAGCTTTCA
ATCACAATTTTAATTATGTGATGATTTTATTGTGAAATTT
CTTTCTTTAAGATTTCTATCCATTGATACTAAATAACTAC
ATTGAACATAATTCTAGGAAAAATGATATCTTTCTGGTTG
CTTCACTTTTTCGAAGAGGGTTAGAATCTTGGTTTCATTA
TCAGTTTATTCATCAAAAGAAGATAGTAAAAAATATACAC
CAGTATTAGTTAGTGAAGACTAGTGTTAAACTACATTGAC
AAAGAGAAAATATATCTGGATAAATGCCCTGTTTTAGTGG
TTTGTATAAATCATTGTTCATCCCTTTATTAGAAAATATC
TGAGTAATTGATTGACTTTTATTGATCATTCTAAACTATT
GCTCTTGGATAATTACAGTTAAAGTATTTCTATTCTTCAA
TTTGTTTCTTATGGTTCACTCTTTTATCACAGCTTGTGAC
ATGATACTAATATCAAGAATGACAGTCTGAACTTTAGGAA
AGAAGTAAAATAATTTTACAACTTATCATTTTACTAAAGT
TCAGTGTGAAAGCATAAAACATGTTACCTAAATTAAATAT
ATTTAAGAGAAATTAGCATTTTGATGCGTAAGAACCCAGA
AATATTTAAGGTCACAGTCATTTTAAAAAGTGAAGCAGCA
AAAGAGAACAATCATGTTTATTTCAGTACTCAGTAGCATC
ATATTTTATTGTGTTTCATTCTTTATGTAGGCTGTTAGGG
GTATATTTAGCAGTGATATTTATGAAATGGTACCTTTTCT
GAATACCTAAAATGAAAAATTTTATATTCTGAGAAGCAAT
ATCATTTGGTTAGGGGTTGCTACCTTTTATTTAGTTTTCT
AGATATTTTTGAGCAACAAAGTCCTGAGAAATATTTGGAG
TTACAATAGGAAGTGTTATTTATTAATACAAGAACATCTA
TAATGTTGAATAAAAATTTTTAATATATTTATGCTTATTT
TAACAAATTATTATAATATCCATTCATAGAAAATTTGGAT
TACTAGGATGTCAATTTTAAATATCTACAGCAAAGTTCAA
GTAATTTTTTCAATAAACTATTTTAATGGCTTCACATTCA
TATTATTTTAAGATTATGTTATCCAAAATAGGTTATATGC
AAATACAACAGTTTGTAGCTCATTGTCTCACTCAAAATCA
TACTTTAATTATGCTCTAAACATATTTTGTGTTTCTCTTT
GCTACTCCAAGAAGGGAATTACACTTTAACTGTTCCTTTT
TGATTAAATAATAATCAGAATGCATTAACTGGTTTAAAAA
GTTAGATTACTCAACCTAGTATCATTTAGAGAGTGGAAAT
AAATGAGTCAGTTTCCAGAAATAATTATCAGGGCTTGGAT
AACAGTAAAACTTCTTCTTTTTTTTTTTTTGAGATGGAGT
CTCGCTCTGTCACCCAGGCTGGAGTGCAGTGGCCGGATCT
CGGCTCACTGCAAGCTCTGCCTCCCGGGTTCACGCCATTC
TCCTGCCTCAGCCTCCCGAGTAGCTGTGAGTACAGACGCC
CGCCACCTCGCCCGCCCGGCTAGTTTTTTGTATTTTTTAG
TAGAGACGGGGTTTCACTGTGTTAGCCAGGGTGGTCTCGA
TCTCCTGACCTCGTGATTCACCCGTCTCGGCCTCCCAAAG
TGCTGGGATTACAGGCTTGAGCCACCGCGCCCTGCACAGT
AAAACTTCTTACAATGAAACCGATCAAGAGAAGATTCAGT
TTGAAATCTAGGTCACCAGGACTACCTCTAAAGGCAGTAT
GACTCCAGAATGATCCTTTACAATTTAATCTTCAAAATGA
GCAAAGTCTGTATTTTAATATCTCCTGTGAACATGAAACA
ATGTATAGCAAGCACACAAGGGGAAAATTTATAAATTGAT
TTACATTTTAGAACAAATGTCACACAAAGTACATTTTTGA
TACTATCCTGAAAGGACAAACATCAGCCCTTGAACACCAT
ATGTGGTCTGCATGATGGCTTCTTGGCACCAATCCATAAT
CTATTTCTAGCAGTCACCATTTCAAAAATTTATGAGGACC
TGGAAAGCACAGAAGGGCTAAAAAAGCCACTTGAGTTCTG
CTTATTAGCATACTCATTAAGCCTAATCAATAATTGATGA
ACCATTTGTGGAAAACATATGGATTAAATTACATCTTGGC
TTATACCATTCTGAAAAGCCGTAAGTATTTTGCCCCATTG
TTTGCTGTGTAAACATGTTGTCAAAACTGATTCCGTAATA
GATAACTGAAAAAATTTGGGCTTTCATTTCTACAGGCCAG
AACTATAAATTATGCCATATTTTAACAAAATATTTTAAAA
TAATATAATATAGAAGCTATTGGCATGTAAAATTATTGGG
ATATGATATAAACTTTAAAAATTTTTTCAAACAATCCTTT
AATAGTGCTTGAGAGAGGGAAATAAAGGGCACTCATGAAC
AAGTCATAGCGAAGATTTAAAATGTTAGGCTACCCCCAAT
GTTAAAGATACTCTTATGACACTCATCTTGGGGTGATTTT
GAGCTAATAAATTCATATATTTTGTGTGTGATTATAAGAA
TTTAGAATCAGTACATTTTAAAAAAATGTTGATTTTAGAA
CAGTATTCTATTTACAAAAACACTGCAAACAGTACAGTTT
CCACACACCCTACACCCAATTTCCACTATTATTAACTTCT
TAGATTAGTATAAGACATTTGCCATAATTAGTGAACTGAT
ATTAATATATTATCATAAACTAAACTTCATACTTTATTCT
GATTTTAATTCTACTTTCTTCTTTCTTTTTCTAAGATTCC
TTCCAAGATATCACATTATATTTAGATGTCATGCCTTCTT
AGGCTCCTCTTGGTTGTGACAATTTCTCAGACTTTTCTCA
TTTTAGAAGACCTTGATAGTTTTGAGCAGCATTGCTATTT
CATAGAATGATCTTCATTTTAGATTTTTCTCACGATTAGA
CTGGGTTTGGGGAAGAAGACTAGAGAACTAAAGCGCATTT
CTAGTCCCATTATTCTCATCACACTGTATCAAGGGTACAT
ACTATTCACATGACTTGTTACTGTTGGTATTAGCCTTGAG
CACCTGATCAAAGTTTTGTATTTTATTGCATGTAGCTTCT
GTAGACATTATTACAGAATTATACCTAAGTGTTTTTCTTT
GTTGGTGTTATTTTATTTTGGTATTAAAAAAAAATTTTAA
ATTGCAATTGCTCATTGCAGATATATCAAAAAAAATAAAT
AAATAAACAACTCTTGCTAATTAATCCTCTGACCTTGCTA
GACTAGCTTACAAATTTTAGGATTTTGTTGTTGTTGATTT
TTTGAGATTTTCTACATGGACCATCATGTCAGCTATAAAT
AAAGACAGTTATATTTTTTCTTTTACAATCAATATATCTT
TAGTTTTCTTTTCTTGTCTTACTATGCAAGCTATGACTTT
CAGTAGAATGTTGAATAGCAATGGCGAGAGAGGAATTCTT
TACTCTGAATATGATGATGCTAACTGTAGAGCTTTTGTAA
ACATTATGATACCTTTTAAATTAAAATGTTGCAAAGCCTA
ATCGTCAAAATTTTGTTCCAAAAATTGTATCAAATGTTCA
CACATTTCTCTAGTTTATTATTTGTTCACTGTCAGAATTT
TTTTTTTTTTTTTTGAGACAGAGTCTTGCTCTGGCACCCA
GGCTGAAGTGCATGGCATGATCACAGTTCACTGCAACCTG
GAACTCCTGGGTTCAAGCAATCTTCCTGCTTCAGCTTCCC
AGGTAGTTGGGAGTACAGGTGTGTGCCATTATGACCCACT
AATTTATTTATTTAGGTAGAGATCAGGTCTCACTATATTG
CCCAGACTGGTGTCCAACTCCTAGGCTCAAGTGATCCTGC
CTCGGCCTCCTAAAGTGCTGGAATTACAGGTGTGAGCCAC
TGTGCCTGGCCAGGAAAAATTTCCTAATTCTATCTTAGAG
AAACATAATTTGGCTTTAGTTAGTAGTTGGTAGAGACATA
GGCTTAAATTTAAACTCTACGTAATTCTAAAAGACCAGAG
ATAATTATAATTATAGAAGTTTGGCTACAGTATTTTGTAA
ATATAAAATAAATTTTCATAAATATCCAAGGGTAAAAACT
CAGAAAACTGATGCAATAAGTGAAATTATATAATATAGAC
CAAAAAAAGAATACTCAAGAAATATTTAGTGCCTGACATT
TAGGTAGAGAAACTCAGACCATAGAAGACACCAAAACAGC
AGATATTTGGTAATTTATATTTTCTTCTTACTCTATCTGT
AATAATAATTTTGTAACACCAGGCTTCAGATTATTTCAGA
TACTGTAGTTAAAGAATTAAAAATCAGATTTGACAAAAAA
AGACATGAAGAATATTTTTCAAACAGAGACACTTTATACT
GTCCTAGATTAAAAATCTTCTCATAAAGCAGAGTTCCTTT
TGTATGTTTACAGCAGTAACTCTTTATGAAGACCCTTTGA
AAATACTGTTCTCCATTAAATAAATCATGCTAGGATTGAT
ACTCTTAATGTTGAGTGCGGCAGTATTTAAATGCAATAAT
GGTTGTTTAAAGATAGTAATCATAGACTCAATATCAAAAA
TTGAACTATTCAAAAATTCTACTGCTGAAGAGTAATTTTT
AAACAAAGTTAAAATCATGATTTCTATAAGGTATAAAAGA
AATATGACAATAATCAGATAACTCAGAACAAAGTTCTATA
GGAAATATATAGTTTTCCATGAGACAATTTTTTCTCTACA
CTGTCATTTGTTGTTTAATGTATACAATTCTCATTGATAA
CTCACTCATGATCTAGTTGTCCTCTCGTGCATTATTTAGT
TATTAATTGGAATAGCTGCACGTTGACTATGTGATGAGTA
CCATCACATAGTAATTGGAAGAAAAACATAAACAATATGT
GCCGTTATATAACAGTATAATGTAATTAAAATATTTACAA
TGTACTAATGACTGTCCTGAGAGGAAATTCAAACTCTGTG
AAAGTTGGGGAGGCTGAAGTGAGGGTATTGAATGATCAGC
TAACTTTAAGAGATCAACAAAGAAGAGTAAAAATGAGATT
TCTAGAAATAAGGACTAAAACCATGAAATTGAGTTTATGA
CTGGAACACCTTGAGAGATTTTTGTATGATTGCAGAGATG
TAGGCGTAGAAAATAGATCAGTAGTAGGATACTGGGAATA
TTAGTTAGGGAGCTGTTGGCAAATGACCTCACATATCAGG
TTGAAGAGTTTCAACTATGTTTTCTGGCCTCCGTGAGTTG
TAGGATGTTTTAGAGCAGAGATTGGTGTGTCTTTACATAA
GATAATTGAAGTAGAAATTATAATTACTGACAATGACCAC
CCTAAGTACTAAACTACAAAATGACAAAAATACAGATCAC
CCAACCCATCAACTGAGAATACACTCATGCCAGAGGCTAA
ACAAGACTGGACAGATAGATTACTATTTTGGTCATCATTC
AGTCTGCTCATCCAATAAGAAAAAAATGAATATCAATTTC
TAGTAAGTAGAGAACAAAAGATTGAAACTGAAGTAATTAA
GTGCTTGCTGTTTGCCCATTGACCAGATAGTCACTGGTCA
TAGAACTATCTGCATTCTTTATGCTGCATCACTTTTTTTT
TCTACTTTTATCTAATGATGTTTCCTTTTCTTTATTATTT
TTTTTTCTGGTAATGACAATTATAATTCTTTAAAATGCTT
GTTTAAATAATCTTTACAGTTAAAAAGAATGATAAGGTCA
AGTTGATATTTTTAAAACATTTATTTTTAATTTGTGGTAA
AAATGTGCCGATGACAGATTGAAGAGCAGAAGGGAGAGGC
AACAATTGTTTCCAATTGTTTCTTTTGCTTCAGAGAGAAA
AAGGAGCATCTTCATATGTTAAATCAAGCAAATACTCTTT
TAAAGAGTCAACTTTTATAATGCATCACCTCAAAGGGGAG
AATTTAAGAAAATTTTAGAAACAATGTATTGCCACTATCA
TATTGTGATTCTATATATATCTGCTACCCAATTGATTACA
TGTTGTAAGATCATATCATTAATTCTCATATATATCATAG
GTTTTTGTATATAGATGCCTGATACACTAGGCCAGTGGTT
GTGAACCTGCACACCTGAAGTTTAAGGACAATATGGGCTG
TGGTAGAGTCATTAATAACTCCATTTTCCCCTCCATAGAC
TGCATTCTTTGCCAATGTATTTTGCACTAAATCTGTTAAA
GAGGCAGGGTCTATTTATCCACTTTAAAAATCCAAACTCA
ATCATGTAAATTGCTTTGGTCAATTGAATATAATAGAAGT
ATAGCTTGTCAATTCTGATCATAGGTTTCAAGAGACATTG
TTTCTGCATGTTTGTGCATTTTTACTTGGAATTCTGCCAT
CACCATGAGAAGACACTGCCCTGCTAACCCTCTGTTTCCA
GAAGAGAATGACAACTTCTATTGAAGAAACAAGTGGAATC
TGCTGACTCCAGGCAAGAGCAGCTACTCTATAATCTTGAG
AAATGCATGCTAAATTACTTACCACCAAAGTTTTCTGATT
GTTAAGCAGCATTATAATGGTGGCATATAACTTATACATG
GGTGTCTTTTTCTCAGAAGGCACTTGTGGTTATATACATG
AAATACTCATGTATTCTCAGGGAGCAAATCTTATTTTTCA
GCTGTTAACTGAATATGAGAATAAAACTCCTAACACCAGA
CCAAAACAAAGCAGACATTTCTAGGTTACTTGTGGCTTTA
TTTCTATATAAAATATTTTTCAAAACCCGGTCTCCCGGGG
ATATTTTAAACATATCATGCCCTTTGGCAATTTTTTTCCT
GTAGACCAGTTTTTCTAATCTTCTGTGTTCCAATGTTTTT
ACCACATTTTGAACACTGACATTTGTTGAGGCTGTGTAAT
GATTCTTCACTTAGAAAGTCTTTTTTTTTAAACAAAACAA
AACAAAACAAAACATGTGCTACAAACACTTTCAACTCTTT
TATAGTCACAATAAACAGTTATGTACATATTTGTGTTCAG
GCTAACTTCCATCTTCTATTTTAAGCAAAACCGTTTATTC
TAGTTACTACTTTTCTACTTACCTTAACCAATTTCTTTTT
AGCTTGCAAAACATTTTAAAAATAGCAAACATGTTTATTC
TATAAATGAACTTAAATTCATAGCTCCAATAATTACTTCC
AAATTATAATATTTCACATATTTGCCTTGTACTGAACAAG
GTAGAGTTACAGCTACTGGAGGTGACTTAGATATACTTCC
TGATTTTAGAATCTCCTAGAGGGACAAGATGAAAGCATAT
AGTACACAATACAGAGATATTTATACCCATTTAAAAATAT
AAGGTGCAGACTACATACTGATTCAAAAAAAGGATAGGTA
TTTTGGGGTAACCAAAGAAAACCCTAGTAAAAATCTAGTT
CAAAGTAACTTACTAGACCCTTTCAAACATTATAGCATTA
ATTATTGGATGTTCCTCAGAGTTTGGGAAAAATACACATA
TATTCCCACAAATCTGGTTGTTTTGTGAATCCACTGAATA
TTACTCTACATATTATTTTTTTCTTTGTTTGAGACAGAGT
TTCCCTCTTGTTGCCCAGGTTGGAGTGCAGTGGCGTGATC
TCAGCTCACTGCAACCTCTGCCTCCCGAGTTCAAGCGAGT
CTCCTGCCTCAGCCTCCCAAGTAGCTAGGAGTACAGGAGA
GTGCCACTACACCCAGCTAATTTTGTATTTTTGGCAGAGA
TGGGGTTTCACCATGTTGGCGAGGCTGGTCTTGGAAGCTT
GACCTCAGGTGATCCACCCGCCTTGGCCTCCCAAAGTGAT
GGGATTACAGGCATGAACCAGTGCACCCAGCTAATATTCA
TTTTAAGATTCGTTTGGATCTGGGATGTTTTATATCATTT
TGAAGCTTCCTTTGAAACCAGTATTTGGCAAAAGGAACCC
CAAAGGGACTTGACATCCATTTGAATTTTACTGAAAACAA
TCCAGGGAGATTTTCAAAGTCAGTCAAAATTCTCAGAGAA
GGGCAATGATACAGTTCATTCACATAAGCAGAAGTCAAAA
TGACTAAGTATTTTTAAGTATCATATGAAGTAGAAGATAA
ACTTTATCTTATAAGCTATTGGAATTATAACTTTTATTTA
TTCATTGAACAAATATTTATAGTGCACTATTTTTTTCTAG
GTATTATCCTAGGTGTTTTCAGTTTTAGTGCATTTTTAAT
TTTAGTGCGTTGACCACATAATTCAACTTCTAAGATTTAG
TGTGAAGTAAACAGAGAAACCATGAAAAAATGTAAACATG
AGAATGTTCCTTGCAACTTTGTTTATAACAGGAAAACTCT
GGAAACAACTTCAAAGAAATAGAGCACAGGTTAAATACAT
TATAGCATACTGATTTAATGATATATTATGCAGCAATTGA
TACTGTGTTATATGAAATTTGAATGTTGAGAGGAAACATT
CATAATACATTAAGTGGGAAAAGTTAAATATATAGCTATA
TATACACATATATTATATATATGACTCCTCTTATTTTATT
ATTCCTTATTTTTTGGTGTATCATATTGCCTGAACTGAGA
TTCCAAAAGACATTTTGAAATACAAAAGTCTCTGTCTTCT
CAGTAGCAGGGGCTTGAATTATTCTTTGCATTAGTTTTCT
TCTGCATGGGGAAATGTCTTAAATGAACCCTTTAGTTGTT
CACATATAAGGCAAATATATACTCCCTATTTAGAAGGAAA
AACCTAGAATAAACCTGTAACTTGAATGGAAATATTGTTC
TCAAATAATGTCCCAAATGTTCTGTAGGGTATGCATTTTA
TTCTGGTTCTTTTTTTTAATGAGAGATTTGTCTCTGCAGA
AATAGTGTCTTTTAGAATTTATGTTTCTTGTTCTAAATAT
GGAATTTGATGGTTCTGTGCTATGCACATCTACTCATTTT
GTGAAGCTGTGTTCTTTTTTCGGTAGTTACTTGCAGGAGG
TGCAGAGCGGAGGCACAAGTTGCTGAAGAAGGATGTATGG
ATCTCACTGGTTCTTTTTTTTAATGAGAGATTTGTCTCTG
CAGAAATAGGGTCTTTTAGAATTTATGTTTCTTGTTCTAA
ATATGGAATTTGATGGTTCTGTGCTATGCACATCTACTCA
TTTTGTGAAGCTGTGTTCTTTTTTCAGTAGTTACTTGCAG
GAGGTGCAGAGCAGAGGCACAAGTTGTTGAAGAAGCATGT
ATGGATCTCACTTTCATCTGACACTGCAGGGGGTAAAGTG
GGGGGAAAATAGTGATCCAGGCAAAGCTCAGTCTGTACTA
GGTTGTTATTGATGACTGTATCCATAATTTATTGCTACAT
TGCAAATCACTCTAACACTCCATGGCTTCAAACAATGCTA
ATTTATTATGATTCACAAATCTGCAGATGAGCTGGAGTTT
GGCTGATCTAGGCTGGGCTCTGCTAAATGTTTCTAATTCA
AGAGGCAGAAGTTGGGACAGCACCACTTCTCACAGCAGAA
CTGTAGATCATATGTCTTTTTCTCACTCTTCTTGAATATG
TGAGCTAGCTGGAGCAGTTTTTTCCTGGCAATGACAGAGG
TGCAAGAAGTACAAGTATCATATACAAACTTTGTAAGTTT
AGTCTTTGAACAGGACCGGCATAGTCACTTATTCCTTTCC
AACATGGGTCACACAAGTCAGATGGGATGCATAAAGTTAA
GGTGTGAGGGCATCCACTATACCTACAGTGAAGCCAACAA
TGCAACCTTTCACAATGTTGTCTAAGCATGAACTACTTTG
ACTATGGGAAATGCACCAACATTGGAATAGTGTTTTCTGC
TGTGACCCGTTGACGTCAGTGTAGGAAACTACATCTCTGA
GTGTTGGTTCTTCTCTAGAGTACGTAAACATTACCCACTG
TTAATCATTCTTAGAAAATCACAAATTCTGTGGTTCAGTT
ATGGTATTCTTCTCCATGGGTCTTGTTCATGTTAAGCCTT
TGTGATCAATCAAATTCTATGGTTTTAGAGGTCCGTTCTC
AAAAATGATATCACATTGCACAACACAGTAAGTCTTTATG
CATAACATGCAGTCATGGCCTAAGTTTGATGTGCTAATTT
TGGTTTCTTTGAAAAGTGTGGCCTTTACCTATAGTCTCTA
ACTTTTAGTAGGATTTCCTTGAATTTTCCTTATATGGAGT
AGCTAGCTCAGGGTTTAATCCTCATTCTTAAAAGCCTGAA
TAGGCAGAAGATTATCATAGTCGTCATAAACTAAATACAT
TTGGTTCATTTACTTTTGTTATTTTTACATATTTAGGGGG
TACGAATGTAAGTTTCTTACATGCTTATATTGGATAGTGG
TACAGCCTGGCCTTTTAGTGTACCCATTGCTTAAAGAGAG
TACTTTGTGTCCAGTAGGTAATTTTTCAACCTTCACCCCC
ACTCCCACCCTCCCACTTTATGTAGTTTCCAATGTAGGAA
TAATAGCCACTTGGATCATTTAAATTAAAATTTTGTAACA
CTCAGCCTCTTACAATAAAAGCCAGTTTATTTGAGGATAT
ATTGGTAAATTAAACAAAATGATGTGGCATTTCCTTCACC
ATACGTCAGCCCAAGAGTTGGATAATTCTTACGTGACGCC
ACCTAGGGATTGCGAGTCTATCAGTGAAAGAAACAGTAGA
GGCAGAAGTGAGCACTCTTATCCAGACTGATTCTTTATGC
ATAGTTATTGCTAAGTCCCAACTTCTATATTGGAAAAGCA
CCCAGACCAGGGTTAGGAGTCACTTGATATCTCTCAGTTT
TGCAGCAGCAGTCATCACAATAGCTAGGCCCACTGATTCA
TAAGGTTCTATTCTACCTGGGACATTTAACTCCTGCTTCA
ACACTGGTACTGAGAAGAACCAAAGCTAAATATATTTAGG
GAATGTATCAATGCTTTATGGTAGTGTTTGAAAATAATAT
TCTTTAGACAATTCCTCTGTCGTTATCCACTTGATGATGA
CTCTTATTAGTATGTCTTTATTCTTTCTCCAAGAAGAACT
TTAGAACACAAAACATCTTCAATGCACATAATTAAATCAG
CACAAAATTTTATAAGTTAATTTTTGCCACGTCTTATATA
TATCCATCTTACATCAAACTTGCAAATATGTCTCTTATTT
TTACCTTAGATAATTATTTTCATACACTGTCCTGATATAG
AACATTATAGACCACTGAGATTATTGTATCTGGTTAACGT
TTCACTAACACTTCTTGTCACATATTCCAGAATGTAAAAA
GATATGAGAATTACATCACAATTCCAGGATGTAAAAGACA
CCATTACATGGCCTAGATCACATGAAGAGAAAAACATATC
CAAAAAATGATTATTTTATTTTATGATATGCTATTAGGAA
AGACAGAGGAGGACATCCAAAGAGGGTAGGGTTGGAGAAT
CTGAGGTCCCACTGTGTAATGAATGGGACTTTAAAGTATT
AAGATTTAGTTGGAGATATTAATATTACCTAATTTATACT
TACATGTTTGTCAGTCCAGTTATTTATAATAAGAATTAAG
CACTCAAAGATGTCATCATTGTTTATTTAAAATAGCAGTA
ACAATAAATAATACTGTCTATGTCAAAAATATAAATAGGA
GCAGGTGTCCTTGAATTTCTGTGGTAAAAGGTAGAATCAT
TGAGTGCTCCCTTCATGTTTTCTATGCCATCCCATAGTTC
AAGGATATAAATCAGGAGTCCCTAGATCATGGCAGTGGTT
GTTGGGTGTGAAGGTTGATGAGAACCACAATAGGATTCAT
GGTCAATTGCCTTGATGATTTAGGTTTTGGCATCACATAG
AATGTCACTAAATGGACACAGAAATTCTCACCTACCCATA
CCAATTTTGACTTATCAAAAAGATCATAAATTTAGAAAAT
AATATATGTAAATGGATCTTGAAGATCATTTTTTCTTTGC
ATTTGTCCTAATTTGGTCTGCTATAACAAAATGCTGTAGA
TTGGGTAGCTTGTAAACAACAGAAATATATTTCTCACAGT
TCTGGAGGCTGGGAAGTCCAAGATCAAGGAATATTTGATC
TCTGGTGAGAGCCTATTTACTGGTTCATGGATGGTGCCTT
CCAACTATGTCTGCCAATGATAGATAGAAAGAACAAATAA
GCTCCCTTGGGCCTCTAAGAGCATTAATCTGATTCATGAT
GGCTCCTCCATCATGATCTCCCATGATCATGATGAGACCT
CCCAAAGTTCCTACCTCTAAATACCATCACCTTGGAGGTT
GAAATTTCAACATGAATATGGAGAGGAGGGAACACAACAA
ACATTCACACCACAGTGCCACTTTTCTGTTTCTGTGCTGT
GATGAGTACAGGTGTAAATTGCAAATTATTCTAGAAAATT
AGATCATTGATGTTTTATCAAGTGTAATAGAGAAAAGATA
GAGATTAAAATAACATTAAATATTACTAAACAAATAATAA
TGTCCTGCATTTTCCTTTTTGTTCCCAGTGACCAATTCAC
TCAATCCACCCTTACAAACATCAAGAACAAGAAGTTCTGT
AACATTTTCCAGCTTCAACTGAAGCTCATATTATAGTTTG
TGAATGGTCTTTTGCTACTTATTACAATACTGCAAATAGC
TTTGAAAAGAAAACACAGATTTCAAATGCAGGATGAAATT
TTCATGCATGAGACAAAATATCGAATAATATTATTTAATA
TGATCTGGCTGTTATTCTGAAATTTCATTTGCACTGAATT
ATTAATGCCAAGGAATGAAATGTTTTTGAAAGATGATTTA
ATATTCCCAGGAGTTATTGGTTCATATCTGAAAAAGAATA
GTTGGTTTCTTGACGATTAATTAGAATGTGATGAATAGTG
TCAGATAAAGGCGTAATACTAGGCACATATTAATGATAAT
AGAACTTAGGTATTTGTTCTACATTACAAAAACCAGTGAC
ATCTTAACAAAAAGAAAATAATGTAAATGCGTACTATAAA
TTTTGTTTATGATACAGACTTTTATATGTGAGGATTTGCC
TTGTGTATAGGCATTAAAATATTTTTTAAAGTCACTTAGA
GTATGTTAATTTGCCATTATTTTTGGCAAAATTCTTTGTT
TCTTCAGTTTTTTTTCTTCCACTATTCATGTGCTTTTGCC
TAATGTCTTAAATTATAAATAGAAATTTATATTTTAAGTG
CAGTTGCGCCATCTCAGCTCACTGAAAACTCCGCCTCCCG
GGTTTACGCCATTCTCTTGCCTCAGCCTCCTGAGTAGCTG
GGACTACAGGCGCCCGCCACCATGCCAGGCTAATTTTTTT
TTGGATTTTTAGTAGAGCTGGGGTTTCACCGTGTTAGCCA
GGATGGTCTCGATCTCTTGACCTCGTGCTGCGCCCGTCTC
GGCCTCCCATAGTGCTGGGATTACAGGCGTGAGCCACCGC
GCCCGGCCACTAAACAATTTTTAAAACACCAAAGTCTGAA
AAAAAAAAAAAAAAAGAAAAGAAAAAAGAAAAAAAAAGGG
GGGCCATTAAGAGGTCCTTAGATATATTCTTATATATGAA
GAATAATATTTTCTTTTTTTAAAAATTTTACTTTAAGTTC
CAGGATACATGTGCAGAATATGCAGGTTTGTTACATAGGT
GTACACGTGCCATGGTGGTTTGCTGCACCTATGAACCCAT
TATCCAGGATTTAGGTCCTGCATGCATTAAGTATTTGTCC
TAACACTCTCCTTCCCCTTGCTCCCCAACACCCAACAGGC
CCTGGTGTGTATTGTTCCCCTGATGAAGCTGGAAACCATC
ATCCTCAGCAAACCAAGCATTGTATGTTCTCACTCATAAG
TGGAAGTTGAACAATAAGAACACAAGGACAAAGGGAGGGG
AACAAGAATAATATTTTCTAATTATAAATTGGATGCTTGC
CAGGGATATATTGTATTACATTTTTTTCCTCAAAGACAAA
TGGTATATAATTTGAAATTGGTTCAAATAGCTTTTAAATA
CAATGTTAATTATGTTATTGTACTGTTAATTATAGCTACT
CATTTTCTATAAAATATAAATTCTGTAAAATACCAATTCT
ACAAAAATGAAGCTCAAATTTATTGTGAAAATGTCTGATT
AAAATGGATAATATTTATAATTACTCTGAAACTCATCATT
AGGAGATAATTAGAATTTCTATTATTCAGTTTACTGGATA
AATTTTTGTTGCATTCCAAAAGTTCATTTGGAATTTAACA
ATTAATTCATTCAACAAATATTTACTCCCTGAACACTGTG
TCCCAAACACTGTGCTAAGAGTTGGAATAAATCACTGAAT
AGTACAGACATTGTTCATAACCTCATTGTGCTGACAGTAT
ATTGGAGAAACGTATATAAAAAATGTAATAATTAAAAGTA
AAGCACTTTGGGATGCCGAGGCAGATGGGTCATTTGAGGT
CAGGAGTTCAAGACCAGCCTGAACAACATGGTGAAACCTG
TCTCTACTAAAAATACAAAATAATTAGACAGGTGTGGTGG
TGCATGCCTGTAATCCCAGCTACTTGGGAGGCTGAGTGAG
GCAGGAGAATCTCTTGAACCCAGGAGGCGGAGGTTGCAGT
GAGCTGAGATCACGCCAGAGTGAGATGACTCCGTCTCAAA
AATAAATAAGCAAATAAATAAATATACAGTGTGGCGAAAG
AAAATACATACTACTTTGGAAGTGAGTATAGGAAAATGGC
TTATAAAGTAAAACAAAAATAAAAAATGCCACACACACAC
GCAAAAACAAGATGCTTAAGCTATGACTCGAAAAATGAAT
GTAACTCAGATCATAAAGAGAGGTTAGGGAGAAGAGTCAT
GATGAAGTATGTGGAGGACAGAGTCTGGGAAGTGTGAGAT
CATTCTGGGAACTAACAAAAACTTCAAATAGGGAAGGCTC
AGGGTACATCTCAGGGACTGCACGGAGAAACATACAACTG
AAAGATAAAAACTGAAGCAGAATATGTCATGTGAGGTTTA
GGTGAAAGTATAGGTCAGGACTTTATAGACCATATTTTGA
AATGTTGTCTTTATCTTAAGAGCAATGGGCATCTACCAAA
ATTATTTTAAGAAGGAAGTGAGCTGATAGATTTGAATGTC
TGAGTGATCTCTCAGAGATTGAACTGGAGTGTAGCTGGGG
TAGTTGTTTCAAAAGGAAAGCCATTGCAGTCATCAAAGTA
AGAGATAATGGCTTCACGTGAAATGGCAGCGGTAGAATGT
AAAGAATAAAAAATGTTTGAAAAATAATCAAGACGCAGAA
GTTATGTCAGTTAGTGAATGTTTATGTGTAGGAGTTAAAA
GAAAAAAAATGTGTCAAAAATAATCTCCAAGTATCTGATT
TGAAGAGCCAAACGGATGGTGGTGCAGTAAAACATACCAG
AAGAACCACATTTGAAATTGGGAAAAATGGTTTCAGTTAT
TGACATATTGCATGGGAGATATCTGCAAATTATCCAGGTA
AAAATCAAGTAAACAGTTGTATACGCAGGAGATAAGAACA
TAATTCAAATACTATGTTATCACAGTACATTCAGTCATTC
AACAATAACAGTAAAATTAGAAGCCTATTATCCTAGGCAC
TATTTTTCCATTTAAGCTATGACTCGAAAAATGAATGTAA
CTCAGATCATAAAGAGAGGATAGGGAGAAGAGTCATGATG
AAGTGTGAGGAGGACAGAGTCTGGGAAGTGTGAGATCCAA
CACACAGTGAAGTATCTGTCCAACACATCAGAATTTGGGA
GGTTTTATTAGGGAACAGGAGTGATAGGCAGTCAGCAAAA
AATAAAAATAAGTATATTCATATGATCCAACCTGAACTGA
ATTTAATGTTTAAATTATGAAAAAATTGTGATTGGCTATT
AACATGAGATTTTCTTTAAAAATATTACCACAGAACACAT
GAAAGTACACCAACAGAAACATATGCATAATGTTTATTAG
TATTATTTTCAAAATATTAGTAGCTATAACTTTTGGTCTA
TTCTACATAAAGCACAGTGAGAACCGCTTTCTGCCAACTG
TACCACCAGGAAAACTGCAAATAAACTTAATGAAAAATTT
GAGTTATGGTAAATTTTATACACTGTGCGTCTAGTTTGAG
AGGTGGTGTGGATAAATGGGTGCAGAATGTTGAGATTAAA
AACTCGTATCTGTTACTGCCTTTTCTTTAAACTTCAGAAT
ATTAACCTTAAGTATCCAGATGCATGAGACATATAAGAAA
TATAAGTTAAAGAAATTTGAGAAGGATGGAAGTATTATAA
ATGTAATATATATTGCTTTCAGGACATTCCCAATGTATGC
AATTAATGACAAAGTAGGCACATCACAAAAAAATTGATTA
TATGAAGTATATCAGAATATTTTTGAAATTTTACTGGTGT
ATAGTTTAAGCCATTATGATTTGCAGTTTAGCATTTTAAG
TCCCGTTAATTGTAGAATAAAGTCATGCTTCATTTTTGAC
AATTAAATACAATTTTAATAGAAGGGAGAAAGAACTCTGA
ATTGGACTCAAAGGAGGAATCTTCTTTAAAGGTCACCCTT
ATTAAATGGCATGACAATTTGATTATGCCATTCATGCTTA
ATACCCCCAGACTATTCTCAACACAGTGGCTGGAGTGACA
CTTTTAAAAATTAAAGTAAGATCATGTTATTCCTCTACTC
AACATACTACCAAGTTTCTACATGTCCCTCTGAATAAAAG
CCAAAGGCAGTACAATAACATACCAGACCTTATAGGATCT
ATTTGCCCATCGCCCACCTGTCTAACATCGTATCCTCTTA
CTCTTTCCCTTGGCCACTCTACAGCGGCCACACTGATCTC
CTTGCTCGCTCAAGAATACCAAGCTTGTCCGTCTAGGAGC
CTCTTGTACTTACTGTTTTTACCTCCTGGAAATTCTGTTT
CTCCACAGGGTGATATCCACAGGATGAATTTCATCTCATC
AAGCCTCTGGCCAAATTGTACCTTCTCAATGAAACTTTTC
TTGACCACCTCATTTAAAATGAAAGTCATTACCTAATGGC
ACTACTTATCTCCCTTTCTTCTTTATTTCTTTTTGCAGTG
GCATTTAACAACCTTTAAAATAGCATAAAATTTATGTACA
TATTATTGATTTTTTTTTTGCCCTCCTCACCCCATAAAGA
AAGCCAGCTACATGATCCTATTGATATTTGTCTCTTTAAT
TTACTTCAGCCTTCCGAATAGCACATCACACGTAGAAAGT
GCTCATTAAAATTTGATGAATGAATAGATGCTTGTTAAAT
ACTATCCTTACAGAAGCATATTAAAATATTTTTGTGAATA
AACATTCAGAAGAAAACTGGTATACTTCAGGCTTCTACTA
GGGATGTAAACCTAAGAAAAAACAAGTCCCTGAGAAAAGA
GACAGATAGCAAGCAGGCACTTTCTTAACTGAGACCAATT
CAGTTGGATATACCTAAAAAAAGAATTCAGCTAAAATTGT
TAAAAATTCATAAAGGCTGAGTGTGGGCTACCAAGAACCA
AATCTGACAGCATATTCATCTTGGACCTCCCAACTTCCAG
AACTGTCAGAAATAAATGTCTGTTGTTTAAGCCACCCAAC
TATGGTATTCTGTTATAGCAGCATGAGCTAAGATGCCATT
TAAATACAAAGATGTGGATAGGTTAAAATGAAAGGATAGA
AAAATGAATACTATGCAAACACTATTTAAAAGTAAGTTGG
AATAGCTGTCCTTCTATAAGACAAAGTAGACTTCAGAATG
AGAATATTACTAAAGAAAAGGGAGGGTTTAGATAATAATG
ATGGATCAATTTTCCAAGAAGTCATAGCAATTGTAAATGT
ATATTCACTAACATCAGAACTTCAAAACATTGAAGCTAAT
ATTTCTGATTTATTATATGCAAATTATGTATGAAACTAAG
AACTCATATTTTTAGAGGACTATAAGGGAAAATAAATAAA
TTCATATTTCCAGTTAGAGATTTCACCACTTCCCTCTCGG
CAAATGGTTTAGCACAAGTAAACATATATCAGTAAGGATT
TAGAAGACCTGAACAACATCAACCGATGTGACCTTAATTG
GCATTTAGAGAATCCTTCACTCAAAAATAGCAGGAATATA
ATGTACAAGTGTGCATGGAGCTTTCACTAAGATATGCCAT
ATTCTGAGCATTACAACACATTTTAACACATTTAAAAGTT
TATCATATGATGTATGTTTTATGGACCATGACAAAATTGA
ACCAAAAATTATTAACAGAAAGATACTGGAAGGACTCAAA
TATTAAGTCGAAGAAGTCAGGAAAAAGAGAAGGCTCCCCC
AAAATTAAAACCATCGACCAAATGGAATTTTAAATATATC
AGAATTGGACAGATAGAGTCAGACAGTACTAAGTAGGAAA
TTTATATAATTAATTGTTTCTATTAGAAATAAAGATATTT
AATAAGAAGCCTGATCTTCTCCTTTAGAAAACTGGAAAAA
TCAGGGCAAATTGAACCCATATCAATCAAAAACATGGAAA
TAAGAGCAATTTAATTCTTTTGCATGTGAATGCCTGTTTT
CTCAACTTGATTTATTGAAGACTGTCATTTCCCCAGTGTG
TATTCTTGGAACTCTTGTCAAAGATCAGTTGATTATTTAT
TTTTTAGTTTATTTTGGATCTTTATTCTGATCCACTGGTC
TATACGCCTATCTTTAGTAACATACAGATTTGATTTCTGT
AGTTTTGTAATATAGTTTGAAATCATGAAGTATGTGATGC
CTTCCACTTTGTTCTTCCTCAAAATTACAGTGGCTCACAC
CTGTAATCCCAACACTTTGGGAGGCTGAGGTGAGCAGATC
TCTTGAGGTCAGGAGTTCGTGACCAGCCTGGCCAACATGG
TGAAACCTTGTCTCTACTAACAATACAAAAATTAGCCAGG
TGTGGTGATGCAAGCCTGTAATCCAAGCTACTCAGGAGGC
TGAGGGAAGCTGAGGCAGAAGAATCACTTGCACCACGAGG
TGGAGGTTGCAGTGAGCCGAGATCACACCACTGCACTCCA
GCCTGGGCGACAGAGCAAGACTCTGTCTCAAATAAATGAA
TGAATAAATAAATAAATAAAATTGCTTTGACTGCTCCTGG
TCTTTAGCTGCTCCATTTGAATTTTAGAATTTTTTTCTAT
TTCTCGGCAGGACACCACTAATTTTTGATAGGAATTCAAT
TGAACTTGTAGATCTCTTTGTGTAGCATGGACATTTTAAC
AATATTTATTTTTCAGTGTTTAAATATGAGATGTCTTTCC
ACTTATTTGTATCTGTTTTAATTTTTTTTGTCGGTGTCTT
ACAGATTTCAGTGTACATGTCTTTTACCTCAGTTGTTTAT
TTTTAAGTATTTAATTATTATTGATGTTATTGTAAATATA
GTTGTTTTCTTAAATATTTTTGAATAGTTCATTGTTGTTG
TATAGAAATGCAACTCATTTTTGTATGTTGATTTTATAGC
CAGTTAATTTACTGAGTTCATTTATTAGTTCTAATGGTGT
TTTATGGTTGTGGGGTGACATATAAGAGTGGTGGTGGTAG
AAGACATATAAGATTATGTCTTCTACAAGCAGAGATCATT
TAATTTGTACTTCTGATTTGGGTGCCTTTTATTGCCCAAT
TTATCTGGCTAGAACTTCCAATATTATACTGAATAGAAGT
GGCAAGCATCAGTATTTTTGCCTTGTTCCAAATCTTACAG
GAAAAGCTTTCCGTTTTTCACCGTTGAGTATGGCGTTCGC
CATTGGCTTATCATGTATGCCTTGTGTTGCATTGAAGTAA
GTTTCTTCTACACTCAATCTATTGGAGACTTTTTACCATG
AAAGGGGGTTACATTTTATGAAATGTTTTATCTGCATCTA
TGAAGATGATCATGTGATTTTTTATCCTTCATTCTGCTAA
TGTGGTATATCACTTGGACTGAACTTGCATATGTTGAAGC
ATTATTGCATCCCCAGAATAAATCCCACTGGGTCAGTGTG
TATGCTCCTTTTGATGTGCTGTTAAGTTTAATTTGCTCGT
ATTTTGTGGAGGAATTGTATACCCATGTTAATTAGTAATA
CTGACCTGGAGTTTTCCTTTCTTATAGTATCTTTGCCTGG
CTTTGGTATTCTGGTGATGCTGGTGTCATATGAAAAAGTT
TGAAAACGTTCCCTCATCTCTTATTTTTTGGAAGAGGTTA
AGAAAGATTGGTATTCATTCTTCTTTAAGTGTTTGGTAGA
ATTCACCTGTGATATCATCTGGTCCTGGGCTTTTCTTCGT
TGGGGGCTTTTCATTACTGATACAATCACCTTAGTTGTTA
TTGATCTATTCTGTCTTTCTATTTCTTTTTGATTCTTCCT
TGGTATAATGTATATTTTTAGTAATTTATTCAGTTCAATA
TAGAGCCTTATCTTAAACCATACACAAAACTTAATTCAAA
ATGGATTAAAAATTTAAACACAAGACGTGAAGCTATAAAA
CTCCTGAAAATATAGAAAAAAATGTATTGACATTGTTCTT
GCCAATGATATTTTGGATATGACACCAAAAGCACAGGCAA
CTAAAAGAAAATTAGACAAATAACAAGTAAGAGTACATCA
AACTAATAGGCTTCTGCACAGCAAAACAACCTACAGAATG
GAAGAAAATATTTGCAAACTATGTATCTGATAAAGGACTA
ATTTTATACAAAACAATAGCAAAAAACAAATAAGCCAATT
AAGAAATTAAGAAATGGGCAACAGAACAGAATAGGTGTTT
TTCCAACGAAGACATACAAGTGGCCGACAGGTATATGAAT
ATGCACTCAACATCACTAAACATCAGGGAACTACAAATAA
AAACACAATAAAATATTACCTCATTCTAGTTAGGATGGCT
ATTATTAAAATAAAAACAATATAGCAATTGTTGAGGAGGA
TGTGGAGAAAGTGAAACATTTTTATACCGCTGGCAAGAAT
GCAAAATGGCATGGTTGCTATTGGAAAAATGTATGAAGTT
TCCTCAAAAAGTGAAAAGTAGAATTACTATAGGATCCAAC
AATCTCTATGGGTATTTGTCCGAATGGATTGAAATCAGGA
TCTCAAACAGCGATCTGCAGGCCCATGTTTATCACAGCAT
CATTTGCAATTGCCAAGACATGGAAGCAACACAAAAGTCC
ATTGACGGATGAATGGATTTAAATTTTTTTACAGAAACAT
AAAATGGAATATTATTAAGTATTAAAAAAAGAATGAGATA
CTGCCATTTGAGACCAAATGGATGAGCCTGAAAGACAATA
TGCTAAGTGAAATAAGCCAGACACTGAAGGACAAATATTA
CATGATACCACTATATGAGGAATCTGAAATAGTCAATTTC
ATAGAAATAGAGAGTAGAATTGTAGTTGCCAGGCACTGGG
AGAAAGAGAAACAGGGAGGCATTCGTCAAAGGTTACAGAG
TTTTAGTTATGCTGGATGACTAAGTCCTGGGGTCTACTGT
ACAGCAGAGTACCTATCTTTAACAATACTGTATTGTAGAC
CTAAAAATGTGCTCATAGGGTAGACCTTATGTTAAGTGTT
CTTATTACGAAAAAAGAAGGTGAGAAAAAACTTTGGAAAT
GATGGGTATGTTTATGGTATAAATTGTAATGATAGGTTCA
TGGACATATGCTTATTTCCAAACTCATGTTATATACATTA
AATATATATAGCTTTTTAAAATGTCAATTATACCTCAATA
AAGTGGTTTTTAAAAGATAAGGCCTTCTAAGGTTGAAAGA
CAAAAATAAAAAAATAAATTTAAGTGCAGAGATTGGTGAA
ATTAAAAATTGTAAACCAATAGAGAAAGTCAATGAAATCT
AGAGCTGATTCTTTGAAAAGAGCCATACAACTAACAAACA
TCTACCAGATTGACCAGCCAGTGAGAGAGGGAAAGAATTA
GTGAATATACAAATTGCCAATACCAGGATGAAAGAAAGAA
AATCGCTATAGACACAGAGACATACACAAACAAATAAAGG
AATATTATAATCCACCCTCTGCTCATAAATTCAACAATCT
AAATGAAATTATTCAAAAGTTAGAAACTCCCTACTCATAC
TCAAAAACAAATAGGTAACATAAATAGAAAAGCATGTATT
ACAGAAATCAAAATTATGGTTAAACACCCTCCAACAAAGG
AAACTCCAAGTCCAGATTGTTCCACAATACCTAGCAGTAA
AGGCAGTCCCAGGACTTACGAGAATATTCCCTCCCTTTCA
GATTGAACTTACAGAAACTGCTCTGACACCTCAGTTAAAG
CACAGAAGAGATTAATTATTGGAAATTGAATACTTCAGTG
AATGAATGCACAGGCTTATGGAACACCAGGTAAATTTACA
GAACATAATTATATCTAAAAACAGGCTAGAGACTTGGGTT
TGAGTAACCTTCATAGATGTCTAATGTCTTGAGAAATTAT
AACCATTCTTGGGATTGGAAAAAAATTATTGTAGATTTAC
CTAATCTTCTTTAGTATCATTAATTCACTCATTGAAAAGA
GTATTCCTTAAAAATTGGAATTGATACTGAGAGAGCAAGG
TAACTAATACCAACTAGATTACTGGAAGCATTAACTGATG
TTATGTGTGGGAAAAAAAAGTCAGATAGACAAGAATTTTG
ATTGTCTTATTTTTAACACACAACTAAAATCCTTCAGGGA
ATATGCAGGACTTCGAGAAGAAGTTGTATCAACTAAGAGA
AAATCCACAAATTCCTTCATGTCTGTGGCAGAATGTGTGG
CAGCATTTGAAAAGGAATTTTGTAATCTGGATAAATGTAT
GTGAATATGTCAAATTTTTGACCACATGCAAGGAGAAAAG
GTGAAGTTGTCTCTTTAAATGGTATAAAATTGGAAAGATA
TTTGCAAGAGTTTTATAACACAGTTATCCGAAGCACATTT
TGGAAAATTAGACCCAGCTAGAGCAAGGTAGTAATATATT
TATTCCTGGAGAAGCATAAACTTCCCTGGTGGCTGGGAAA
CATATACATGTGAAGATTGGGTAAATAAGACAATTGGAAC
CAGCTCTGTGATGAGACTTCTGTATTCCCATGGAATGATA
CTCATTTTTTTCCACTAAGAACACAAATCACATAAATCTT
AAACTTACAAAAAAATCACAAGTCTTTGGGTATCCTTTTC
CACATTATGAAAAAAATCTAAGGACAAATATTTTATTAGA
TATACTAGCCCAGGTATATGAAATCAATGGGAATGTGGGG
AGGGAAGGAAGAATGTTTATAAAAATTAATGTTATATTCA
AATAAAGACACAACCATATTTGAGCAGGCATAGTTTGCTT
ATCCTTCTTTATATAGCACCTTTTTAATTGCTTTTATTGT
ACTTGGAGCTTGGTGATATCAAAATTATTATCTCTAAAAA
TATAAAACATATGTTGTAATCCAAAATATTCTCCCAGAGA
AGTTACTTCATCTAGAAAGAAAAACCATATAGGGTTTTAA
TTTTGCCCCATAATTTGTCGTTTTGTATACCTTAACATGA
AAACAAAGTGTATATATTAACATTAATTTATACTTAGCCA
ATGATGATGATATACTATCTACATAATATTTAACACTACC
CCATTATTTAAATTAGAAAAGTGTTTAATTTGATTGAATT
TTTTGCAGTTTTATTTTCAGATGTTTAAATTTTATACACA
ACTGATTTTTTAAAAATTTGATAATTGTTATTCATGAAAA
ATACAATATATCATTGAATTGGCATTATATCCATATAATT
ACTTTGAGCAGTATTTGAAAATTAAGACAAATTAAATCAA
GATTTTTATAAATAGCACCATGCTGAAATTAAGTAGAAGT
AAATAACATAAAACCAAAGCATCTGACAAAATTAAGGTAC
TTAATTTGAAGGTCACCAATATGAAGCCTCTGATAATAAG
TAGTTTGCATACCAGTAATGTAAACACATCTTCTGGTCAT
TTTGTCATATTACAACTGTGCTTCACTGGGCTGTTTTGAC
CTATTTCCACCAGCCACTCTCTTCATTAATTTAGTGATTC
TTTCCCTTGACTGTCTGCAAGACACTTTCTAAGTGACTCA
GCCCTTTCTCATTTGTCACCTCATTTTTCGACATACCACA
TTCCTTGACAATTCTGTTTGTGTCAGATTATTTTTCTGTC
AAATGGAAAATGCCAATACAGAGTTGTACTTAATAAAAGA
AAGAGGAACAAGTTTAAAAAGCTAAAAAAATGAGAATTTT
AGGAGACTATCGACAATTACATAGGTGAGGAATTGGTGTT
TACATTACTCCACATTCCTTTCACAAGTATTTATTTAAGG
ATTTGCCTGATTGAAGGTGATTTTTAAATTATGTTTCTGA
ATTTCATATTTGATGGAATTTATGAATTATGTAGAAGTTT
TTATATTTAGCTTTCTATTTATTTTTTTTAAGTTTTTATA
TTTAGCTTTCCATTACTCTAGCATTAGAAACATTTATTGG
CAGTATTTAACATTTTAAATTGTAATGAACTTGTTTTCCT
ACCACTTTTCATTTGGCTCTACAGTTTTTTTCCACTTTTA
ATCTGCTGCTGCTTTCTGAAACTAATGCACATTAACTTAC
AGATTTTGAGAGATGCCAACAAAAATAAATGCATGTGGAA
GAGTTAATTGCTAATTACAGTTATATGTAAATTAGATCCT
ATATTGATCCCATTTTTGCTGTGGTAACAAGTGTAAATAA
ATTAGAAATATGCAGTGCTATAACATTTGTTATATCAAAA
ACCATGTGTTTATATACATATACACACATACAGTTAATTA
TATAAAAATTACACTCCTGTATGTACACATACATATATAG
CTTGAAAATTATTTATACTATAGATATGAGTATAGATATT
AAATATAGATAAATAACAGCTGGCTAACTAGTTAGTCACA
TAAATACAGATAATATAGACAGATATAGTTGATATAAATA
TAGATAAATGTGGAGGGAACATCATGGAGATAGTCATTCT
ATCTTATCAAGTGCTTTTTCTTTTTTATTTTAATAGAAGT
TCATTTTAATCACAAATTTCACACAATGCTTATTTACTTC
CCTGCTTTATGCTCTGCAGAACACAGAGATAAATATTTTC
AGCTATGGATGACCTAAGCTCTGATTTTAGTTTATAGTCA
TTGGTCCTGCAATTTTCTAACCACTTTCAGTTACATTAAT
GGATAGTATTGATCAATATACCCTAGGAATCTTAGTAATA
TTTTCTTCTTATTTATTGAAAGTTAGAATACTTTTAAAAT
TATCTTTTTATTTCTAAGATGCTAATTAATTGAAACTAAA
CTTTAATAAGAAGTACAAGATTTATAGCACAATTTAATTA
CTGTATTAATTTTCATTTAGTATTTTGACCTTACCTCTTT
ATGCACTACCTTCAAGTGAAAGAATGAATTCAGTTTTAGT
AACATTGCCACCACTGTGGGTTTTAGCAACATCATCAGGT
TAAAATCTAACAATTCCAGAGCTGTAATACCTTGAAATCA
TTGATATTTATATAAGATATAATGTATAGGACTATCTTGT
ATTTGTTTGATGGTAAAGTTCCATTCCTTTCCTATCATTA
GGTTAAGCAAAGCTGTAACTAATAGGATGGCCAGTGATTT
TATTCATTGGTAGAACCACACACTTAGTGGTGGTAAGTTA
GTAGCTCATGTTACTCAAACATTCTCTCAGTACCCTGTGT
TATCCTATTGTGGTTTATACCAGAGTTTACACTGATGTTT
TTTTCCTCAGGTATCCTCAGCCACATTGAAAGATCCATGA
TAACCTCTTCTGTCAGTTTTGGTCACTCTTTGCCCCTGGA
TCCTAGAACCGTATCAGAAATACAGCAGGTACTCAATAAG
CTTTTGTCAGATAAGTGAATAAATACATCTGTACACTTAT
TTTTTCATTTATTGTCATCAGATATGTGATAAAAGCACAA
CTTTAACATTTTTTTAGTTTATTATCATTATAAGATATCC
ATATGGTTTCTCATTTTCTCCCAGTAAGATTATTTCTGAT
ACCAACCAATTTTTCTTAATAGTTCTTAAGATTAACTATC
AAATGTAATGAGAAGCTTCAATTTTTAAAGGTGCTAATGA
ATTTTGAAACAATCACTTCATTACAAAAAACACCTGTAAT
GTATTAGTTAAAAAGTAGACACTTGTGATTTTTGCACATT
AATTTTGTATCCTGAGACTTTGCTGAAGTTTCTTAACAGC
TTAAGGAGATTTTGGGCTGAGACAATGGGGTTTTCTAAAT
ATACAATCATGTCATCTGCAAACAGAGACAATTTGACTTC
TTCTTTTCCTAACTGAATACCCTTGATTTCTTTCTCTTGC
CTGATTGCCCTAGCCAGAACTTCCAACACTATGTTGAATA
GGAGTGGTGAGAGAGGCATCCCTGTCTTGTGCCAGTTTTC
AAAGGAATTTTTCCAGTTTTTGCCCATTCAGTATGATATT
GGCTGTGGGTTTGTCATAAATAGCTCTTATTATTTTGAGA
TACGTTCCATCAATACCGAATTTATTGAGTGTTTTTAGCA
TGAAGGGCTGTTGAATTTTGTCAAAGGCCTTTTCTGCATC
TATTGAGATAATCATGTGGTTTTTGTCTTTGGTTCTGTTT
ATATGCTGGATTATGTTTATTGATTTGCATATGTTGAACC
AGCCTTGCATCCCAGGGATGAAGCCCACTTGATCATGGTG
GATAAGCTTTTGATGTGCTGCTGAACTGGTTTGCCAGTAT
TTTATTGAGGATTTTTGCATCGATGTTCATCAGGGATATT
GGTCTAAAATTCTTTTTTGTTGTGTCTCTGCCAGGCTTTG
GTATCAGGATGATGTTGGCCTCATAAAATGAGTTAGGAGG
ATTCTCTTTTCTATTGATTGGAATAGTTTCAGAAGGAAAT
GTACCAGCTCCTCCTTGTACCTCTGGTAGAATTCAGCTGT
GAATCCATCTGGTCCTGGACTTTTTTTTGTTGGTAGGCTA
TTAATTATTGCTTCAATTTCAGAGCCTGCTATTGGTCTAT
TCAGAAATTCAGCTTCAGCTTATACACCAGTAACAGACAA
ACAGAGAGCCAAATCATGAATGAACTTCCATTCACAATTG
CTTCAAAGAGAATGAAATACCTAGGAATCCAACTTACTAG
GGATGTAAAGGACCTCTTCAAGAACTACAAACCACTGCTC
AGTGAAATAAAAGAGGACACAAACAAATGGAAGAACATAC
CATGCTCATGGATAGGAAGAATCAATATCGTGAAAATGGC
CATATTGCCCAAGGTAATTTATAGATTCAATGCCATCCCC
ATCAAGCTACCAATGAGTTTCTTCATAGAATTGGAAAAAA
CCGCTTTAAAGTCCATATGGAACCAAAAAAGAGTCCGCAT
TGCCAAGACAATCCTAAGTCAAAAGAACAAAGCTGGAGGC
ATCACACTACCTGACTTCAAACTATACTACAAGGCTACAG
TAACCAAAACAGCATGGTACTGGTACCAAAACAGAGATAT
AGACCAATGGAACAGAACAGAGTCCTCAGAAATAATACCA
CACATCTACAGCCATCTGATCTTTGACAAACCTGAGAGAA
ACAAGAAATGGGGAAAGGATTCCCTATTTAATAAATGGTG
CTGGGAAAATGGGCTAGCCATAAGTAGAAAGCTGAAACTG
GATCCTTTCCTTACTCCTTATACGAAAATTAATTCAAGAT
GGATTAGAGACTTAAATGTTAGACCTAATACCATAAAAAC
CCTAGAAGAAAACCTAGGTAATACCATTCAGGACATAGGC
ATGGGCAAGGACTTCATGTCTAAAACACCAAAAGCAACGG
CAACAAAAGCCAAAATTGACAAATGGGATCTCATTAAACT
AAAGAGCTTCTGCACAGCAAAAGAAACTACCATCAGAGTG
AACAGGCAACCTACAGAATGGGAGAAAATTTTGCAATCTA
CTCATCTGACAAAGGGCTAATATCCAGAACCTACAAAGAA
CTCAAACAAATTTACAAGAAAAAACAAACAACCCCATCAA
AAAGTGGGCAAAGGATATGAACAGACATTTCTCAAAAGAA
GACATTCATACAGCCAACAGACACATGAAAAATGCTCATC
ATCACTGGCCATCAGAGAAATGCAAATCAAAACCACAATG
AGATACCATCTCACACCAGTTAGAATGGCAATCATTAAAA
AGTCAGGAAACAACAGGTGCTGGAGAGGATGTGGAGAAAT
AGGAACACTTTTACACTGTTGGTGGGATTGTAAACTAGTT
CAACCATTATGGAAAACAGTATGGCGATTCCTCAAGGATC
TAGAACTAGAAGTACCATATGACCCAGCCATCCCATTACT
GGGTATATACCCAAAGGATTATAAATCATGCTGCTATAAA
GACACATGCACACATATGTTTATTGCGGCACTATTCACAA
TAGCAAAGACTTGGAATCAACCTGAATGTCCATCAGTGAC
AGACTGGATTAAGAAAATGTGGCACACATACACCATGGAA
TACTATGCAGCCATAAAAAAGGATGAGTTTGTGTCCTTTG
TAGGGACATGGATGCAGCTGGAAACCATCATTCTCAGCAA
ACTATCGCAAGAACAGAAAACCAAACACCACATGTTCTCA
CTCATAGGTGGGAACTGAACAATGAGATCACTTGGACTCG
GGAAGGGGAACATCACACACCGGGGCCTATCATGGGGAGG
GGGGAGTGGGGATGGATTGCATTGGGAGTTATACCTGATG
TAAATGACGAGTTGATGGGTGCTGACGAGTTGATGGGTAC
AGCACGCCAACATGGCACAGGTATACATATGTAACAAATC
TGCACGTTATCCACATGTACCCTAGAACTTAAAGTATAAT
TAAAAAAATAATAAAATAAATTAAGAAAAAGTAGACACTA
ATAGAAATTTAGTTATAATTTTTAATGTCACAACTACAAA
GTATCTAAAGAAACATTGTTTTGATAAGTGAAATCTATTT
GAACAAAACATAGAATTAAATATTATGATAAATTGGCAGT
GTAATATCTAAAATTAAAGTTCAATGGAAAATTATTTTAA
TTTTAAGATTACTTTGTGTCAAAGTGTATTTAGAAGCATG
TTGTTCTTTTCAACTTTTATTTCTTCTTACCTGAGAAACT
CTTTCCTTGTATCTTACATATTTCTTTAGTAAAATGTAAA
TCCTGAAAGAATTTAGGACCAGTAAATTAGAGGCTGTAAA
AGAATGTGGTGAGGAAAGTAGATTATAGAATCTCAAAGAT
GCAACAAAGACAGAAATTGATGAAGATACTTTTAAACTCA
AAGAAATGTGAACATTTAACTTTTTACTAAACCGCACATC
TCAAATTATTTAAAATAGCTATTAATCTTGACTTCAAGCA
ACAACAATTATTTTCTTTTTTTTTTTTTTTTTTTTTGAGA
CTGAGTCTCGCTCTGTCACCCAGGCTGGAGTGCAGTGGCC
GGATCTCAGCTCACTGCAAGCTCCGCCTCCCGGGTTTACG
CCATTCTCCAGCCTCAGCCTCCCGAGTAGCTGGGACTACA
GGCGCCCGCCACCTCGCCCGGCTAGTTTTTTGTATTTCTT
AATAGAGATGGGGTTTCACCATGTTAGCCAGGATGGTCTC
GATCTCCTGACCTTGTGATCCGCCCGTCTCGGCCTCCCAA
AGTGCTGGGATTACAGGCTTGAGCCACCGCGCCCGGCCAA
CAACAATTATTTTCAAAGTAACTTTACCTAAATATACAAA
TGAACCACATATCATTCAATAACTCTCACCAAGATACACA
ATAACTAGTATGCATTGGCAACTACTAAAAAGCAAATGTC
CCTATAATTCCCGAGGAAAACACCCAGACCTCAGCTGGCA
CTAAAAAGAAGTGACAGCATAGTTTGTTATCGCAAGAATG
TTGCTGTATTCTGTTCATTATGCCTTACTCTCTGTTATTG
AACAGAACTGGGTGATCTTTATTTCATTTACTTTAATAGA
AGACTCTTCTAAAATGCTTCTGGTTAATATTTGGTTTGAA
TGAAGCACTTTATTAAAAATGCTGGATGTTTCCACTTAAC
ATAGCCTGAATAGCTGAAAGGGAAATAATGGCACAAGCAT
AAAATGGCATAATAAATCAAAGGACACCCTTTTCCTTCTA
AACATGTCCAAGGTTAGTTTTCATCTTAATAGAATTGCTG
ATCTGTCAACTGATCAACTGTAGATATGCTTGTGACTTGT
TTCAATGGAAAGACGGATGCCAAAAATAATGAGAAATAAC
CCTTTGAGTCTTCTCTAAAAGCATTTTTGTTTTGCTGAAC
ATGCTTTGTGTGCATTGAAAAATCTCTTCCCTTCCTCAGA
GTAAAATTTCAATTGATTAAAAATAAAAAGACTTGGCTGG
TTCATATTTCTAAGTGGCATGGAACAACGGATCATTATGG
CCTAATAGTATTTTCAGGATTGACTTTAAGTTATAATGGT
GGTAACAATACCTGATCAGAAATATCCAACTCTATCAGGG
ATGAAAAGGTGTTATCACCATTTGAAAGATTAGAAAACTA
TGTAATCTGAAATAAGAACAACCTTCACCTTGCATCAACA
ATAATTAGAGACCTCAAGATCAACTCTCTCTCATTTCCAA
AATGAAAGGGGAGGGGAAGAGAGAGAGAGAGAGAGAGAGA
GATCGTTTCTTCAGCCATATATTCATACCCCTCACTGCAC
CCTCTCTGTGTAGTGGACTACCAGTTACACTATCACAGAT
AACAAAAATTTTGAAATCCCTTCACACACAGTGAAAGTTA
CATGAAAACTCTCATTTAATCTCCGAAAAAAGATAAAGAG
TCTCTGAAGAAGACAAAAAGCCTTGGTTGTGCCATATCAT
ATCAACCACAATAAAACTTTTAGTCAGGAAGATGGCACAA
TGTAGAGGTATTTTAAGCAGTTTTGAAATTAGATGCCCAG
AAAGGAAGCAGAGAAAATATCTATATTGTTCACCCTTATG
TAAAAGGTCAGGTTGGGCTAAGTGGCTCTACCGTAGCAGG
CTAAGCTTTCAAGTCTTGCTGATACAGTATACTCCTGTAT
TAAAATATCTCAGTTCAAATTATCTGTCTAAGCTTCCTTA
TGTAGAAACCAAGTCTTATTCATGATGGAACCCCAGTGTC
TAGTGCACAGTAAGCATTCCATAAATCCTTGTTGAGCCCC
TGCAGAGGCGTACATTTCATTTTATTAGCCATCAAATTTC
AAGGTCCTCCCAGGGATGGTCTAAGCAGGATTTTGCTCGA
GTTCTAATCAAGGACTATACATAGAGAAGCAGAGACTCCT
AATGCTTCAAAGGGCAATTAGCACAGCTTTAACTCATTCA
CAAATCCTTAAAAATTCAAGCACATACTTTTGCACTGGAG
GATGGCCCTTTCAATAAGGGCAAATCATTTAGAAGTCTAA
TACAATATTTCATTTGGATACATGTCCTGGTGCTTGGATA
CAGCACAGTGAAGAATACTGTAAAACTTTAATTTGGTAGA
GCACAAAGGCATCTTTTAAGTTCCTTTATTTAACGTTATT
AGTCAAATTATTTTAACCTGAGCTTTCAAAAAGGTATTCT
CAGGAGAAAATCAGAGAAAATGATGCATTTAATATATGTC
AAAGATCAAGAAAACACACACACACATACACCCCAACCCC
CACAAACAATCGTCAAAATACTTACTACAATCTTTTGGCC
CATCAGCTTAAGAAAAAAAAGCTGTAACATCCTTTTTTTG
TGTGTGGCTCAGGAGGAACATAGTGAAATGAAATAAGACA
ATTCAAATAGGTCTTCACTTTTCATTTACTTCTATTATTG
ATACCATTCTGATATTTTCAGGACATTTCACTTTCATTTT
AATCTTCTGATGGCACAGTTTGCATCTATATTGCTAAATT
CAGCTCCTCAGGTTTCATTACTGCATTTTGCCAAAAAACA
AATACAAAAACTTTTCTTCATATGAATTATTGAATAAATG
TAAGAATGGAAGTGCAAAGGTAAAGTGAACAGATCAAAGA
AAAAGTACAAGAGACAGACTAATTTCATTAAGTAGTATTT
TAGTTGTGTTTTCATTGCATGTGACTTTGAGATTTATAAC
ATTTATTTTAAAATTCAGGATGCAGTAGAAAATATATCAA
TAGATCAATGTATTTATGATCAATCACTGTGTGCACCTTG
ATAGATTTCATAGTATAAACAAAGACAAAAGAAGTAAAAC
TACTAAAAAATCAAAATAGTAAAAAATGATGTGTACTCTA
AGAAGACTTTTTTCCCCTGAAGAATCTTTCTTGAAATTAT
ACCTTTTCAAGACTACAACTATAAAAGATAAGAGGAAATT
AAAATTCTACTTCTGAAAATGCAGCACAACTTGCTGAAAA
TAATGATTCAGTGACAGAAATAAATGCATCTAAGAGTATG
TGAGTATAATTATGTACTACAGGTAGTAAATGTCATGTTA
TGTTTCAATGATTTTATGGATATCAAACTCATCTGTATGC
TATTTCTAATAGCAATTTTATGACTAAACTAATAAATATA
GGAAACTGTTCTGATTTTAATAATACATGGCTTCTTATGG
TAGTAGTTTATTTTGGCTAATGTAAAATGATAAATCTGAA
GGCTAAGGTTAAAGCAGACCTTGAAAAATAGCTCAAAATA
TTATATGCAATCCTTGTCCTAGATCTTCTTAAAGTCATTA
TTGCATTTTTTGGAAGTATACTGTAGGGGCTTCTTTTCCA
CTTCAAAGTTAAAGCCATTAAACTTACTGTTCCATGTAAT
AAATTAATAAACAAGAATAGATTAACCAAATGATATGGAG
CATTACCTTCTTCCAGTTCCTCTCATTCTCATCTAGTTCA
TTGTTGTTTCTCTCTTGGGAAGCGGTGAAAAGTTCTATTT
AAATTTAGATTGAATAAAGTGCTCAGTAAGAGATTTCAGA
ATCCCAGAAGTGTGGTATGTGGTGGAGAGAGGAAAATGGC
TTTTGTTTTTTTTTCCTGGAGCTTTTGAATATGTTGGCCT
GTGAGCAGGTCTCTTGAGTATGGCTGCCAAAATACACTGG
CAATCATTTAGGCTCCCACCAGAGCTGAGAAAGCAACCCA
GAAACAATTTCCCTAAATACCAACTGTCTTATGTGGCTTC
ATGAACTGTAATATTGACCTTCTTTATGAGCGTTTGCCTT
CAACTTGTAAAAATACCACAGGCTTTGCTGTGCCAAAGAG
AGAAAGATCAACAGCAGCAACCACTAAACAGCCTTTCTTT
TTGATTAAAGCTCTTCTTAGACATTTACTTTCACTGTCAC
TTCCACCAGGAGGGGCCTCATCATGATTAGGAGGGCCACC
CACACTGTCTATGACTGGGGTGAGATGTAATTTAGCAAAC
TGGAGCAATGTTGATAATGAAAGAGGGTCCAATTAACCAT
GACACTAGGACAATAGTATAAATTATGACTCTCCCAGGCA
ACCAAGACAGGCTACTCATTTATGATCACCCATCTATGAC
ACACAGCAGCTTGACGGTTCTTCAGCTTTTCATATTGACA
AAACATTTTCATCAGTTTGAAAAAAAAATCTGATCATGCC
ACTTTGTTCTTTATAAGCAGGTGTGGTCTGTGAACTAGTG
GTATTTTGACAATCTGTTGAGGCTAGAAGCATTTGGTTTA
TGTTAATATAATGCTTCAAATTATTTAATTTAAACTAAAT
TTTATAGAATGCCTTTTGATTGACTATAAGTATCTCATAC
AAATTAAACATGTAAATTTGTGTAAGTTCCTTGTAGGTTC
TGGATAGTAGACCTTTGTCAGATGCATAGTTCACAAAATT
TCCCCCACTTCTCTAGGTTATCTGCTTAAACTGTTGATAG
TTTCTTTTGCTGTGCAGAAGCTCTTTAGTTTAATTAGACC
CCATTTGTCAATTTTTGACTTTGTCACAATTGCTTTTAGC
ATCTTCATCATGAAATCTTTGCCCGTTTCTATGCCCGGGA
TGGTATTACCTAGGTGGTCTTCCAGGGTTTTTATAGTTTG
GGGTTTTACATGTAAGTGTTTAATACTTATAGGATTAATT
TTTGTACATAGTACAAGGAAAGAGTCCAGTTTCAGTCTTC
TGTATATGGCTAGTCAGTTATCCCAGCATCATTTATTGAA
TAAGTAGTTCTTTCCATATTGCTTGTTTTTGCCAAGTTTG
TCAAAGATCAGATAGTTTTAGGTGTGCATTCTTATTTCTG
GGCCCTCTATTCTGTTCCATTGGTTTATGTGTCTGTCTTT
GTATCAGCACCACGCTGTTTGGTTACTGTAGCCCTGTAGC
ATAAAGTCGGGTAGTGTGATGCCTCCAGCTGTGTTCTTTT
TGCTTAGGATTGTCTTGCCTATTTGGGCTCTGTTGTGGTT
CCATATGAATTTTAAAATAGCTATTCCTAGTTCTGTGAAA
AATGTCGTTGGTAGTTTGATAGGAATAGTATTGAATCTAT
AAATTGCTTTGGATGGTATGGCCATTTTAATAATATTGAT
TCTGTCTATCCCTGAGCATGAAATGTTTTCCATTTGTCTG
TGTCCTCTCCAATTTCTTTGAGCAGTGTTTTATAGTTCTC
CTTGTAGAGATCTTTCACCTTGCTGGTTAGCTGTATCTAG
ATGTTTTATTCTTTTTATGGCAATTATGAATGGGATTGTG
TTCCTGACTTGGCTCTCAGCTTGACTGTTGTTGGTGTATA
AAAATGTGAGGAATTTTTGTACATTGACTTTGTATCCTGA
GACTATGCTGAAGTTGTTTATCAGCTTCAGGAGCTTTTGG
GCCAAGACTATGAGGTTTTCTAAATATAGGATCATACCAT
CTGCAAACAGGGATAGTTTGACTTCCTCTCTTCCCATCTG
GTTGCCCTTTATTTCCTTCTCTTCCCTTATTGCTCTGGTC
AGGATTTCCAGTACTATGTTGAATAGGAGTGGTGAGAGAA
GGCATCCTAATCTTGTGCCAATTTTCAAACAACCCCATTA
AAAAGTGGGCAAAGGATATGAACAGACACCTTTTAAAAGA
AGACACACATGCAGTCAACAAACAGATGAAAACAATTTCA
ACATCACTGATCATTAGATAATTGCAAATCAAAATCACAA
TGAGATACCATTTCACACCAGTCAGAAGAGCTATAATTAA
AAAGTTAAAAATAACAGATACTGGCAAGGTCATGGAGAAA
AAGGAATGCTTAAACACTGTTGGTGAGAATGTAAATTAGT
TCGTCCATTGTGGAAAACAGTGTAGTGATTCCTCTAAGAC
TTAAAAATAAAAATATCATTTGACCCAGCAATCTCAGTAC
TGGGTATACACCCAAAGAAATATGAATCATTCTATCATAA
AGACACAGATATGTGTATGTTCATTGCACCACTATTCACA
ATAGCAATGACATTGAATTAACTTAAATGCCCATCAACAG
ACATTTGGTACATATGTATGATGGAATACCATGCAGCCAT
AAAAAGGAATGAGATCATGTCCTTTGTAGGATCGTGGATA
GAGGTGGAAGCCATTATCCTTAGCAAAGTAAGGCAAGAAC
AGACAACCAAATACCACATATTCTCACTTATAAGTGGGAC
CTAAGTAATGTGAATGTATGGATACATACAGGAGAACAAC
AGACACTAGGGCTTATCAGAGGATAAAGGATGGGAAGAGG
GAGAGGATCTGGAAGAATGACTAATTGTTACTACTAGGCT
TAATACCTGGGTGAAAAAATAATCTGTACAATGAACTCCC
ATGACACATGTTTACCTGTATAACAAACCTGCAAATGTAT
CCGTCAACTTAAAAGTTAAAAAAACCACACAATTCAAATT
GCCATCTCTATTTTATATATCTTCAATTAGATTACTCTTT
CCTACTTCTAAATCCACTTCAGTGAACACTCAAACTCTCC
TAAACCCATATTTCCTCTCCTTTTTGAGAATCACTGGACT
TATGTCATATCTAAGGGATAACTTTATACTAATACATAGA
GAAAAGCAAAGTTCAAATATTGAACATTGATTATGTTGTT
GTGATGAAAGAAATGTATTCTTTTTAGTAAACAAAAATGC
TAAATCTGCTTGTATTTTACAAATATATTTTGAAAAATAA
TCATTTAATGGTGTAATAAGTTCTTGCTTGTGTCATTACA
TGCAACACAGAATCTTATTTTTTAATTATCTTCAAAAAGC
TCTCTATCTTGATAAGACATCTGCCTGTGAAGGATAGCCT
AAAGGGCCAGGCACAGCGACTCATGCCTCTAATCAGCATT
TGGGAGGCCGAGGTGGGCAGATCACTTGAGGCTAGGAGTT
CGAGACCAGCCTGTCCAACATAGTGAAACCCCATCTCTAC
AAAAAATATAAAAAGTAGCTGGGCATGGTGACGAGCGCCT
GTAGTCCCCACTGCTTGGGAGGCCAAGACGGAATAACTTG
AGCCTGGGAGCCAGCAGGTGCAGTGAGCCAAGATCACACC
ACTGCACTTCAGCCTGCCTGGGTGACAGAGTGAGACTCTG
TCTCGAAAGAAGGAAGGAAGGAAGGGTGGAAGGAAAGAAA
GAAAGAAAGAAAAAGGAAGGAAGGAAGGAAGAAGGAAGGA
AGGAAGGAAGGAAGGAAGGAAGGAAGAAGGAAGGAAGGAA
GGAGGGAAAGAAAGAAAGAAAGAATGAAAGAAAGAAAGAA
AGAAAGAAAGAAAGAAAGAAAGAGAAAGCAAGCCTAAGAA
TAGGTGGTTTTACTTACTTACCTTTTCTAGTGATTTTAAA
ATAATGTTTGTTGATGGTCTCAGGTTCACTTATTCAACAA
ATATTTTTTGAGCACCTACAGTAAAAAGCATCCTTCTAAG
CACTGGCAGGAAAAGTACTGAAGAAGTTATAAAGGGATTC
TGCTTCGGGACGTTTATATTTTAGATTAGAATGGAAAGGC
AGAAAAGAAATTAATAAATCAACCAAAAACACCAGTAGTG
ACAAATTATAATCAGATAAACAGGGTAATGTGACAGCAAA
TGACTAAGTCAGGGAAGGCCTTGCTAAAGAGTTGTCATTG
AAGAAGTAGAGTTAAACTTGACTAGAAAAATCAATCTAAT
GCTGTCCTCAAAATAATTTTGCCCCCTTCTTATTTTTTTT
CTATCTTCTTAATGTCTCAATATCATCTAATTTTCTACCT
GTTGATTAAGGATTCAAACAAAACTTACACATTTTTTGAA
TTTTGTAACACTCCATAAATGTCTTGTCCTTTATATAAGC
ACTTCTAGGATGGCAAGCTATAAGGTGAGAAAATCTATTA
ACCCTACATCTTAAGGGTTAACAAAATAAAACTGAAAGTA
CTTATTTATTTAATGGGTTTGGAATTTTTAAAAAATGACA
ATTAAAATTAATCCTGACAAATAGACCAATAGAATAGAGA
ATACAACAAGTGACCCACATATATGAGGTTCCATGAATTA
TAACTAAGGTGACACTAATGTACAGGGGGGAGATGATGGT
CTTTTTGCTAAATAGTTGTGGGTCTGGGCCAGTCACCTAA
ACATATGAAGCAAAAAGTTATCTTGATTCCTACCTTGCAC
CATGTATAAAAAAATTTTCCAAATGAATAATATATAAATG
TAAATGGTAAAATGATAAAGCCTTTGGGAAAAAAAAGATA
GGCAACTTCAGGATTATGAAGCTACAAAAAGTGCTAACTC
CAGATAAAATCATTGATTATAAGATCACATTTTTAACTTT
AAAAATCTGTTTATTCACAGACACCAGGAAGAGAAACGCA
AGCCACAGAGCAGGAGAAAATAGTTGCAACACATAGATCC
AATAAATCCAGAATATAAAAGTGACTCCTTCCAATTTAGA
AAAAGTCATGCAAGTCAATGCAAAATTGTCAAAAACCTTC
TATAGGACTTCTATAACAAAGAAAACTAAAACGACAAATT
GATATAAGAAAAAGGGCTCAAGGGCCAAGCACAGTGGCTC
AAGCCTGTAATCCCAGAACTTTGGGAGGCACAGGCAGGCG
GATCACATGAGATCGGAAGTTCGAGACCAGCCTGGCCAAC
ATGGTGAAACCCCGTCTCTACCAAAAATACAAAATTAGCC
AGATGTGGTGGCAGGCGCCTGTAGTACAGCTACTTGGGAT
GCTAAGGCAGGAGAATCACCTGAACCTGGGAGGCAGAGGT
TGCAGTGAGCTGAGATCTTACCACTGCCCTCCAGCCTGGG
CGACAGAGCGAGACTATCTCAAAAAAAATAAAGAAAGAAA
AAAGAAAAAGAAAGAAAGGGGGCCCAACTTCCTAAGTCAT
TATGAAAATAAATAGTAAGCCTGCACATGACACCACTGCA
CACATATCAGATTGGATAAAATTTTTAAATAAAATGACAC
ATAATCCCAATTATTAGTAATGATGTGGAATAATTGGAAC
AATCAAGCAGTGAGTGCAGGAGTGTGACTTGGTATAACGC
TTTGGAAAGCATTTGGCAATATGCACTAAAGTAGAACATG
CATATTGCTTATGACTAGCAATTCTATTCTTATATGGTTC
CCCCTAAATAGTGGACATGTGAGCTCACCAGAAACAGGTA
TAAGACTGCTTACAGTTGTACTACTCTTAATAAGCAAAAA
TTGGAAACACATGTCCATCCACAGTAGAACAGATAAATCA
ACTGTGGTAAATTAATACAGTTAAATACTACTCAGCAGTG
GTTGGCAACTCTGACCTATGGGCCAGTTCTATGGCCCTGG
TTTTCTATGACTTGCACGCTAAGAATAACTATCATATTTT
TGAAGTACTGTAAAACACACAGACACACATAAAGACACAC
ACCCACAGAAGAATATGACAGACATCCGTATGTGTCCTGC
AAAGCCTAAAATACCTTACATCTGTCTCTTTAAAGAAGAT
ATCCACTGACCCTGTTATACACTAATGAGAATAAACAGAT
ACACCTACGCAAAACAACATGGATGAATAATAGACATAAC
GTTAAGAGAAAGGTGCCAGACATAAAAGAAAACACAAAGT
ACAATTCATTTTAAAAAATTTAAAAGCTAGCAAGACCTAC
ATATGATGTCAAATGTCAAGATAATGGTTTCTTTGAAGGG
CGGGTAACCCCTGGGAAAGGGTTCAAGAGGTCTCCTGGAT
TTGGGATAGTACCTTTAAAAAAACAAAACAGTAAACTAGT
TATACAGCTGTGTTTATTGCTAGAAATTCCTTGAGCTGTA
CACACATAGTAATATGCACTTTTCTATGTGTATATTTATA
CTTTAATAGAATTTAGAAAAAAGAAACCCCCAGAATAATT
AACAAGAATGCACATCATAACAGATAAAAACTAGAATAAA
TCAAATTGTCCAAGAACAAATCTGGTTAAATAAATTATAG
TTTACCCATACAATGGAATTCTATGCAACCACAAAACAAT
GAACTTATAAAATATTTGTTTATACTGAAAGACGCAAACA
ATAGAATTTTAAATGATGATTTTTAAAACTGTATGCTGAA
TAAATATTTTGCAAAGACACAAATACAAACGAAGATCTCA
GCCTAGAAGAATATGCCCAATGAATGGATCATAGCTTCTC
TCTGGATGTGAGATTAAATATGCTTTCACTTTATTATTTT
TTTGTTTGTCTATTAGTACTTTCTGATAATTTTTAAATAA
AATATTTTTGCAAAAAAAAAAAACCTACCCTAAAATGTAT
ATACCATTTTAAGTACTTCTGGAAAAGTTTTCAAATGATA
CTATAATTTGAAAACTAGAGGAGCTGCTCTGGCCAATGTC
ATTCTGAAAGGGTTTGAAGATATGTAGAAAAATGTATTAG
TATCCGCAGCTGCAGGAGAGCTCTATAAATACACAGCTTC
TAGTTAGGTCTCTCAGTATAAGATCCCAACCTCAAACAGA
TCTAAGGGTTTACAGTATCAAAGGTGTCATGCTGACATTG
CCATCACCATTCATTTATAAGCATCATAAACCCCTGGGGG
TGATAGATGACTTCCGTCTCTTGCTGATAAAGAGAAGCTG
ACATTGCTTTATTATCTCTTCAATGTTAAAAATCAATGGT
TTACTTGTGAAAACATCTGTTTGTAAGCTTGTCTTTGCTT
CTCTCAGGGGCCATATTTACATGCTGGGTTTTAAGCATGC
CAAAATGTGAAGCTTAAGTTTCATTTGGCTCATTTTCTTT
TTAAACATGCCAGCCTGGCTCTCTACGAGAGAAAAGAAAG
AAAGAAAAAAAAACTCAGCAGTGTAAGCCTATGCTTATCC
ATTTGTAATGAGAACAAGTTAGATTTTGCCTGTTAAAAAT
TAATGAATAACATCTCTGAGCAGGTGACTAGAGACATGAG
AATTGATTTTAGATCAAGTGATGGATGTAGAATAAATGTC
AGCCAAGGGAATTCAAATAAGGATAACTATGCAGTTGTTG
CTGTTGTTGTCAAAGAAGCCTATGAAAAAGGAATTACATT
ATATGGAATGAGACTTAGGCATTTTTCCCATTTAATTGGC
ACATCTTCATTTTTAAAAAATCTCATAAAATAGTCTACAG
GACAGCTAAGGACTTCCCATTCAAACATCTTTGACACAAG
AGACAAGAATTTGAGTTTTAGGAAAACACTGTCATCAGGG
TCCTACAGTCTGCAAGAGTCAGTTCATGGGTGTTTCTAAG
AATAGTTTCCCAGATGTTCTCCATGTTCTACAGATAGCAC
CTCAAATTCAACATAGCAAAAAGAAACAGAGCACCTCTAT
CAAAACCCAAACCAACTTTTTCTAGAACCTTCATCTCTCT
TCTCTTATTTCTATTCTCACCTCTAGTTTTGGGTAGCTTC
ACCTTCCCAGTTTTCTCAGGCCCCAAACCTCCATGTCATC
CTTGACTCCTATTTCCCTCAAACTCTATACCCACTTTCAG
CAAGTTCTGTGAGATCTAATTACAAAATATATCCAGAAAT
CTACATACTCCCTTCCCTCTGTTGCTGTTACCCTGATCTA
AAGCACCTTCTTTCTCATGTGGATCACTGTAGTCTTCCAA
CTCATCTTCTGCCTCTGTCCTTGGATCTTTGTAAGTCTAC
TACCAACCTAAGACCCACAGTCATTCTACTAAAAAGCAAG
TGAAATGATCTCACACATTTGCTCATATTTTTCCAGTGGC
TCCCCATCTTGCTGAAAGAAAAAAAGTTCTTACACTGATC
CTCAAGACCACATCAAAATACGACCTTTCACTCCTTTGCA
ATATTTCTTGACCAGGCAAAAATTCATGGATTCTAACTTC
CATTTAAATGTTATTTTCTGTTCTTTGCGGTTGTGTACAT
CATTTAAATGGTAACTTCTTTTCTATTCTGATAAGTCATC
TCTTAATTTTAGAGCTTACTTGTGTAACAGCTAGTAGATT
ACATTTAGTGAATTCATTATGTTTAAAGATAATTTTCTCA
TAAATGATGTTATATCATATAGAAGAGTCACATACACATA
CAAAGCTTAACAGATAAAATGTAATGCACATGTTTGCTTT
AAAAATCTGTGATCTTAGAGCTAATATATTTCTAAAGAGT
AATACAATGTCCACAAGCTCCAAAACGTCAATACAGTTAT
ATGATTGATGCTACTAAACTGAAAGCAGTCATGAATGCTT
GAGGATCATTTCAACTTTGGATAAGAAGGAGAGGCCAAAA
GTTGCATATGCAATTTTTAGAAGATAATTAAATAATCCTG
TGTATACAGATTAATCAAATCAAATCAGAGACTTGGAGAG
AACATTTCCTAAGTAAAATCTTAATCACAAAAAAGAGACT
ATTAATCTTACATCTAGAGCCTGAGAATCCTAACTTCAGT
TTCCCAGGACTTTATGGCTTTGCAAACAAATAAGAGAAAG
ATTTGATTCATTATTAACATTGTTTATTTCTCACCCGGAT
TGCCTATGAAAACAATGATGTGTTCTCAGACTCACTAGTA
TTGAACCGTGTATTTAAAGAATATTGGTAGAAGCATGTAT
GGTTTACCTTTAGCTTCCGCCTGGAAATAAAACTACTTTA
ATCATTCAGAGTATGGTGTTTGGGACTGCAGCCTCTCAGA
CAGATCAACTGGGTTGTGAGCCCATCTCTAACACTTACAG
ACTCTAACCTAAGGCAAGTTATTTAACCTCTCGTTCTCTC
TTTGCTTTTTCCTTGAACTTGCTGGTAATAAAAATAGCTT
CAACTTAGGAGAGAATTGTGAGGAGTCAGTACATATGAAA
CATATATTTTCTAATAATGCAATAAACATTACCTGTTACC
ATATTTTTACTAACAGCTGCTACTGCTACCACTACTATAA
TCTACAATTTTAAATAAATTAGACAAGCAAAATAGTGAGC
TTATTTTATTAGGCTTTCTTTTAAGAGATGTCAATTCGAA
TATTTGTGAGTTCTCTAATGATTCAGTAAAGCTAAAGATA
AATTCAGCAGCACTAAATCATGAATGTCTGTAATCAGTAA
CTTTACCATGCTAATGTGATTTGAAGGAGGGACAGTGGGT
AGGTCTTTGTTTAGAATCTCCCAGAGGCAGACTTTATTCC
AAGGATTTAGACACAGGTTGTTTATTTGGAAGTGACCCCA
AGAAAACTCAGGAAAAGAGTATAAAAGTAGGAAAAGGAGG
CTATGGAAGCCAAAAAAGAAAATAGTTCCATCAGTGAAAT
CTGGGTGCCCATGTAGAACACCAATTTCAGTTATTCAGGC
TAAAAAGTAGTAAGGGAGCAGGAGTACTGATTCACCAATA
CCCAGTAGTCATTGGTTAAGTGCTACTCCAGGGTGGCAGA
AATGCCTTGGCACTTTCAGTCTGACTGATGGAACCATAGA
GCATCCTCAGACATAATCACAGATTCTAGCTTTAGAAATA
CCATTTCCATTCTTATTGGTGCTACCTAAGTGCCAATGGC
TATGGGCAGGACACTAGCAGCATCTGCTACATAGAGTAAA
TAGAGAAGGAAGAAAGGTCAGAATCAGAACAGCATTTATA
AATTTCTGTACAAGGAAAATCTAAGTAGAATGGTTACGTA
TTCTACTTTTGAAAGAGAAAGATAATCTTAAAATTTAGTC
CTGGAATAGTTTTAGAAAAAAAGAGATATGGGAGTAGTTT
AGATTTTAAAATCCCCTAAGAAATACCTAAAGAATTCATT
ACAATGTTAGAATGGAATAGAAACAGGAAGAGCAATAGAA
TAATATGAGTTTCCAAAGACATTTACTGCTATCCCAATTC
CTCATATAATGATGAATTTTATTACACTGTAATTCTTATT
TATTAAAAATTTTTGTGTTTCAACAGCTCCAATGAGATGC
AACTTTTTGTTTTTATGTTGGTCCAGGGAGCATTAGAGGA
CACCACACTCATATAACATATTAAGCACGTCATCACTTGC
ACATCAAACTCTAATAAATTCCTGCATCTTGTGATTTAAA
ATGAATGCAAGGTCCTGAAAGGTTAGAACACATTGCAGTC
TTAAGTCTTCAAGTGTGAAACCCTGTTTCTGTACAACTTG
TAAAGAGTTTGAACATTAAGTTTTAACTAGGATTGCTTGA
GAAAGCATTTATTCATGCTAACTTCTTGTAGATTTTTGTC
TTTTTTGACCCTTGCAAGAAGAACATATGGATTTATCAGT
AAAAGTATGTCTAGAAATTGTCAGCTGGGGGACAATGTTA
AAGAAAAATAATAGAATATTTGTCATAACAGGAAGGCAGA
TCAGTTATGAGTTCCAGCTTTGAAGTTAGGACAGTTGCTT
TTCTGGTATGAAGAGCTAGGTTAGGTGAAAATGACTAAAA
TACTAGATAAATACATATTTTTCATTAACATTAAAGCATA
GAAGAGCTGAAAAGATAACAGAATACTGCCTAGCCAAATA
AGGAAAGAGAAAACCTACATCCAGAGTAGCAAGGGATACA
TCATATACCTGAACTGTTTTGGCCCTGAGTGTACCAATCT
ACCAATCAGACAAACTTGGGCTTTGGTTTCTGGCCTCGTT
AAGCCACTCTAGGTGAGGAATCATATAGAGAAGATGTCAC
CCCCACATTAAATGAATTTCAAAAATTAACACTATCAGAA
GAAACATGAGCCAGAACTGGTATCCCCTACAACTACCACA
ACCATGGTGCATTGCAGCTAGGGACATTTGACGTGGCTCT
GAAAAACTATGCATAACCCAAGGATATGGAAACAAACAAA
GAATACCTTTTCTTGATAAACTCTTCCATTAGAGTGCACT
ACAAAAGAATATGCTGCCAAGATACAACTCAGTGGGTCAA
TGAAGCACAAGCCCTGAACTTGCTTTAAGGAGGTTTCTAA
CTTGTAGTGCTCCCAGATTTCTGGAAAATATAAATCTTCC
CTGAGACAAGACTTTCATCTGGTGCTTTAGTGAATCTCTA
CAAACATCTTCCCAATGGCAATTATTAGTACACTTAAAAA
AACCATTTACCCAAGGCACCATGAGCAAGATTAAACACAA
AAGTAGACATATTAGAACAGACTCATCCAAGCTTCAAATG
TTGGTATTGTCAGACATTCTAAAACAATCTGTCTTATCCT
GTTTAAAGAAATAAATGGCAAGACTGCAATTATCTACAGG
TAACAGAAACGCTAAAACAAATGACAACTATATTTTTTTT
TTTAAAAAAAGGACTTCTAGAAATAAAAATGTGCAACAAC
CAATATTAAAAACATATTGGACATAGATGGCAGCAAACTG
AAAATATAGAGAAGTAGTGAACTAGAAACTAGTTCAGAAG
AAATTAACCACAATATAGTATAGCAAAATAAAAAGATGGA
ACTATAAAACAGAGGGTAAGAAAAATGGAAAATATAGTAA
AAAGTCCTAATACATATATAACTGAATTTAACAAAAAAGG
AAAAAATGGGTCTGAAGCAATATTTCAAGGGATGATGGCT
AAGAAATCTAGAAATAATTAAATACACCCTAGAACTTAAG
GTGTAATAATAATAAATAAATAAACAAACAAAAGTAAGGA
TTTATATTAAGGAAGATCGGTATACTACAGGAACATGAAA
CATCTCTCAAGGCACACAGGAAAAATAGGTATTCTGAAGC
CAAGAACATTCTATTCACTTGAAGTAAGCCCTTCAAAACT
CTGGTATGAAATATCTGTCCATATTATGTGCTATACTGTA
CAAAGTATGCTGATAACAACCCTATAAAAAGGAAAACATT
TTAAACTAAATGTTTCGTATGACCTAATCATATGCTATTG
TATAGTCTTCCAGTTAGAAAAACAAATCTCAGAAGTAATC
CATTTGCTTCTATACAATGTATTTTAGACAATCTTCAACT
AGGACTAAAACCATACTTTCTCAACATAAAAAGCTTTCAG
CTAAAAAAATCATGAGGTGTACTTAAAATCTAAAAGGAAC
ATATGACACGACTTTTTGGGTGCTTAATAAACAGCAATAT
GCCTCTCTGTAAAACAGTCTAAATCGGCTAGAAAAGTAGC
ACTGCATTTGTAGCCAACAGTGATCATAATTAAGCTAAAG
AAAGACATGTTTTTCTTGTCATCTCTATTTGAGTATTTCA
CAGCAGTTATATTACAAATTACAGTAAATGTTCAAATTCC
AGAATTCAAAAATTAAATAATTTACTTCAACTAATGTAAA
ATAAAGTCAAATGCAAAACATCAATTTAACACAATTCTAA
ATTAAAACTACAAACCCAAAATAGACCATAGTTGATGAAG
TCTACTTAAACTACAAAGTAGACATACATGACTGAAACCA
AATGGGACTCCCAAAGTCTAAGTAACCAGATGTACAGAAT
ACAAAAGATGGAGGTACAAGTCCAAATTCAAGCTTACAAT
GTGATTACAAATAATAATTATAATAATAGCGTTCAGCTAC
GAGACCTGACACTGAAGATACCTACTGAATAGCACCATAG
CTGAACCAACTTAATCAAAAAGGAAGAAATTACCTACTTC
CTAAAAATAAAATCCAGTAAACCTACAAATACATTGGCTT
ATGAGAAAAATCAAGTCATGGAACAACATTAAAAAAAAAT
CACAGGTGAGATTCAAGCTCGAAAACACAATTAACTCTAC
AGCGATCAGTTTCAACCCTAGTGCAGTTCTATCATCTTCA
AAAAGCTCCCAGGGTCCCCAAAGCTGAGCATGAACTATTG
CTGAGCTATGCTGTGATACATATTTTACTCATCTGAGAGC
AAGGTTTTACATAGGAGCTTATCATTTATAATGCTCACAA
TAGGAAATAAGAACAGAGGTCAATTTTTACGTATTTTTGC
CAACGCTATACAGCAAAAATGAAGAACTTACAAAAAGGTA
AACAAAATTGAGTCCACTTAGATAATTTCACAAGCTGCTT
TAAACTATAGAACCACCAGATATCTGTAAAATAAGCAAAA
CTGGTGGGTTTTTTTTTTAATTGAGGGAAAGAGGACCAGA
GGAGTTGGTATAATTTCAGCTCATTGTCCTCCCCTTGGCA
TTAGATTCACTTTCTCTTTAAGACCTAAACTGTTCAAAGT
GGCAGTTCCTATACTGAGGTTGCCTCCAATTCCTCCATCT
ACACTATGGTTAAAGAAACAAACAAACAAAAGCAACTTGA
TCTTTGGAAGCATTTTAATGCTGAAAATAAATACTTTTCC
CTTGTCAAACTCAAAAAAAAAAAAAAAAAAAGAAAAGAAA
TAATTAAATATACCAACACCCAGATTCATAGAATCAGTCA
GAATAACCACTTCCATTTATTAGTTCTGTGATCTTATGCA
TGTTGCTTGTTTGTGTGAATGTGTGTGTGATTATTGCTAT
CATTTCTTTTTTAAAAATCAGTTTTATTGAGATATAATTG
TATACAAAAAATTGTATGTTTGGTGTATACAATTTGATGA
GTTTGGACATACTCATTCATCCATGACATCATCACCAAAA
TCAAGATAATAAACATCTCCATTATCTCCAAAAATTTTCT
TATAATCATTTGTGTTTTTTGTTTACTTTTGTGGTAAGAA
CACTTAACATGAGATGTCCTCTCACTCTCTCTCTCTTTTT
TTTTTTTTTGAGACAGAGTCTAACTCTGTTGCCCAGGCTG
GAGTGCAGTAGTGAGTAACAACCCACTGCAACCTGAGATT
TCTGGGCTACAGGAGCATGCCACCACACCCAGCTAATTTT
TTAAAGTTTTTTGTAGAGACAGGCTATCACTATGTTGCCC
AGCTTGGTCTTGCATTCCAGGGCTCAAGCAATCCTCCTGC
CCAAGACTCCCAAAGTGCTGGATTACAGACAGGTGTGAGC
CACCACCCACAGCCCCCTCTTAAATTTTAAGTGCACAATA
CTGCATTGTTAACTATTGGCACTACCTTTTATAGTGAATC
TCTAGAAATGATTCTTCTTGCATAATTGAAAATTTAAACA
TATTGAGCAAAAACTCGCATGTACTCCTTTCTCAAACCCC
TAGCAACCAACATTCTATTCTGTACTTTTTAAAATTTGAC
TATTTTAGATACCTCATGCAAGTGGAATCATTCAGTATTG
GTCCTTCTGTGACTGGCTTATTTCACTCAGCATAATGTCC
TCCAGGTTCATCCATGCTGTTGCAAATAGAATGATTTCTA
TTTTTTAAACATTGATCAATATTAAATTGCATTAGACAAC
ATACTTTCTTTATCCATTCATCCACTAATGAACAACTGGA
TTCTTTCAATGTCTTGGCTATTGTAAATAATACTGCAATG
AGCATGAGAATGCAAATAGTTCTTTGAGATACTGATTTCA
ATTTTTAATATGTACCCATAAGTGGGATGACTGGATTGTA
TAGTAACCCTATTTTTATTTTTGAAGAGCCTCCATACTGT
TTTCCATAGTGACTGCATCTACTTACATTTGCACCAACAG
TGTACAATAGTTCTAATATCTCTACATCCTCAACACTTAT
TTTTATATTTATACTTATATATATATATCTATAAATCATA
TAGATGTATATATGTATACGTGTGTGTGTGTGTGTGTGTG
TGTATATAAGGGCCATCCTGACAGGTGCGAGGTGATATTG
TGATTTTTATTTACATTTCTCTGATGATTAATGATGGTGA
GCATTTTTTCATATATCTAGTGACCATTTGTGTGTTTTCT
TTGGGGAAATGTGTGTGTTCAGGACCTTTGCCTATTTTTA
AAATCTGTGTGTGTGTGTGTGAGTGTGTGCGTGTTTGCTA
CTGAGTTACAGGACTGTCTTGTATATTTTGTATATTAACC
CCTTATCAGATAAATTTCACTCTGTTAATTGTTTCTTTGC
ATAGCAGATGCTTTTGAGTTTGATAATAAGTCCCTGGTCT
ATTTTTGCTTTAGTTGCCTGTGCTTTTGGTGCCAGATCAA
AGAAATCATTTCCAAGACCATTGTCAAGATTTCCCCTAAA
TTTTCTTCTAACAGTTTCAAAGACTCAGATGTTACATTTC
AGCCTTTACCCTCATTTGGAGTTGATTTTTGTGTCTGGTG
TCAGATAGAGATCCAGTTACCTTCTTTTGGATGTGGCTAT
CTAGTATTCCCAGCACAATTTGTTCAAGAAACAGTCCTTT
CCCTATTGTGTATTCTTGGCATCTTTTCTGAAGATCAGTT
GACTCTATATGTAGATTGATTTCTGGGCTTTCTATTGTGT
TCCATGGCCAATAGGTCTGTCTTTATAGGATACAAGAATG
ACTCAACATGTGCAAATCAATAAATATGATACACCACTTT
AACAGAATGAAGGATAAAAAACATATGATCATTTCAATAG
ATGTACACAATAAATTTGACAAAACTTAACACTCTTCCAT
GACAAAACATTCAACAAACAGGTAAAAAAGAAAGTGCCTA
AACATAATAAAGGCCATATTTCACAAGCCCATAGCTAACA
ATGTACTCAATGATGAAAAAGTAAAACAGAAAAAATAAGA
CACAAATACAATATCGCAAACACAATTTGTAATAGAGCAG
CTCTCACTCTAAACTTCAGCATTATATCTGGCACTGATAT
ATTCTTACATCTCATCTTCATCTCAAGTCAAACCAATACA
TATTAACTAAACACTAGTTCAGACAAATGCAAGATGGGAT
TCCTTTCTTCAAAGAAATTTTAAGAGTAAAAAGTTCCATA
ATTTTTGTGTATTTTTATGGTGCCTGACATCGTAGCAAGT
AATAAAATGTATATGAAATAAATATCAATGACTTGCTTGA
TTAGAGACTTAAAGAAAATTTAAGAAAAGGGTTGTTGAAG
ATGGAAAAATAAGGTATCTCTCCAAAGAGAGGAATTTATT
TTAGAAGTAGAGACAGCACAGAGCGTGTGAAAACCAATGA
GTATTAAAGACAATTCTAGAGGAGGGGGGCATTAAAGAAA
GACATTGTTTCTTGGTAAATATTTATAGACAGTATCGATT
TGTTTTATGACCCCAGTGAGAGAGTGGGCACAACCTTCAA
AACTTATTTTTCAAGAGTTCTAAGTGTCACCTGAATTAGT
TACCCACTAAGAAGACAAAGAATGAGGAGTATCTGTGTTC
TTAATTATAAGCTTAATTATTTCATTAGCTTCTATTTTTA
GAAAGAGAACATTAAATTCTATTTTTAACATTTAATACAA
GTATATTAATCAGACCCTGACTATAGGTGACATCAAGTTC
TGATTGTAATCTCACACTTACATAAAGATTTTTAAACTTC
AAGTGTTCTGTGTAATTATGCCGCCCACATAAGGATGAAC
AAAAATGCCCTTGGATACAAATGGCAGGCTACTTATAAGA
AGAAGAAACAAAAGAATCCAAAAATACTCTCAGATTTACA
AAATCTATCTGTTTTTGCAATTTGATTTACATTTCCAAGT
TACCACAGTTTGTGCCTTTCTTACAAGTTATTTTTAAATT
CCTTTGAGATCAACCAGGCATCTTAATATCTAAAGTTTAC
TTAGGAAAAAAAAGCCCATAATTAACTAGTTCAAACCCCC
TAGTGAGGTAATTAAAGTTGCCTTCATGAACTGTGTTTGA
TGTTTATCTAGTCACCTTCCTGTGTCATTGAAAACTTTCA
GAGACCAACTGTGCAATAAATGTTGTCATCCCTTGGACAA
GGGGGGAGAGGTACTAAAAGCTTGTCATTTCCTATGATAG
AAACCAGGATAAGCATGTATTCTGCATAAATCCTGAGACA
TTTGGTACACAAATATTATTTAAATTTATTTAGTCTATGT
TGCAAACCTTCTTATAATACAACCTCAATTTCTACATTTC
TAATAATTTTAGCATTTCTGTTCACTTTATCTCCATAAGT
TGTAAATTTTTTTTTTTTTTTTTTTTTTTTTTTTTTGGAG
ACAGAGTCTCCCTCTGTTGCCCAGGCTGGAGTGCAGTGGC
GCAATCTCAGCTCACTGCAAGCTCCCTCTCCCGGGTTCAC
GCCATTCTCCTGCCTCAGCCTCCCGAGTAGCTGGGACTAC
AGGCGCCCGCCACCACACCCGGCTAATTTTTTGTATTTTT
AGTAGAGATGGGGTTTCACTGTGTTAACCAGGATGGTCTC
GATCTCCTGACCTTGTGATCCGCCCGCCTCAGCCTTCCCA
AAGTGCTGGGATTACAGGAGTGAGTCACTGCGCCTGGTCA
TACTATCTTTCTTGGGGCTTAATCTATTCAATTCTTAAGG
CACATACTTAATTAGTTGAGACAGAATATAATTTATACAC
AATAATGGTAAGAAATATTTTTTAGCAGTGATGTCCAAGC
TGTGTTTTACAAATAAGTAGATATAAACAGGAGGAGCTCT
TTAATACCTACTCTGTTTCAACTTAAAGCAGTTAAGTTTT
TCATTTTCTCTCTTAGAGAATTTTTTAGCATTTTCTTAGA
AGGTGAAGTAGGGGAGTGAAAAATGGCTTGCCTCCACCCT
TCTAGGTTCTTTGGCTGGTCTACAACTTAAATGGACATTA
TATAGATTAACATGAAAAAAACCCATACTTAATTACATAT
GTATGCATGAGAATCCCACAAAATATGATACTCAAAGAAG
AGTCAGATGATTGAAGCTTATATAGCATCATGAGCTACAA
AAAGGAATAGGGGCTTGGAGGTTCATTGGGGTGGTAGCAA
CACAAGATATGGGAGAGGAAGGGGAGGAAACGTATGATGA
ATAAAGATTGTCTTGTTGAGCAGATAAAACATCTCTTCAG
TAATAAAAATTATCTTGGCGAAGCCCTCAGAAGAATAGGG
ATAGTCTGTTTGAGCCTGTTGTCAACCTTCAGTCCTCTCT
TGTGATCCTAGTTAACCTTCCCTGGTTGATAAGATTCCTG
GGAAAGAGATTCATGCCAATTGAGTTCTTTTTGGAGGAGT
CATCTTTAGAGAGAAAAGGGGAGCTCAGAGAAAGCCTCTC
CCTACATCTGCTTTTGCCCAAGTGTTCTCAGTTCAAAGTA
ATCAGCATATCAAAGCATCATATTTTGGGGTGGTATTTTT
GAACTCTTTCAGTGTTTTACTGCACCAAGTCAGGTGGATC
GCTTGAGCTCAGGAGTTTGAGACCAGACTGAGGCAGCATG
TGACTGTAGTCCAAACTACTTGGCAGGCTGAGATAGGACG
ATGGCTTGAGCCCGGGAGGTCGAGGCTGCAATGAAGTGTT
TCATGCCGCTGCACTCCAATTTGAACAACAGAGGAAGACC
CTGCCTTAAAACAAAACAAAACAGAAAAAAGAAAAAATAA
AAACAAAAAAAACAAACAAAAACAACCTATGAGTTTAATA
GAGCAGGTATTGGGATTATTATTTTCCTATTTTCCTGTTT
TTGTTTTTTTTTTTTCTCCCAAACAGAAGAGATTCATACA
GGTTAGGTAATTTTCCCAGTATCTCACAACTAATAAATAG
TGAGTAAACTTGAACATATGTATGCTGAGTGCAAGAACTA
CTTTCCCAGTCCCTACCAAAGTGCTTTGGCACACAATTGG
TGCTCAATACCAGGCCTAGAGGCATTATTTACATTACCTA
TAAGTTATATACTTTTTTTTTTTTTTTTGGTAAATCTTTG
AAAAATATCAAAAGACCTATATGAGCAAAACTCTCTCACA
GAACTCCCACTGAAGCTTGAAACATGACTTGACTAAGAAA
ATCCCTTTAAGAAACTAATTCCTCCTAAAATTGAAAAAAG
ACTTTTATTGTAGTGATTTATTAAACCCATGACAATATTA
CACACCTTCTTACAACTTAACACTGATATATGTAGAGTCT
ATGTTTTTAGTCTATTTCTTAAAAGCTTATTCTTGATACC
AGGATTTCACTGGAACATATGTTTGGCCAAAACTGGATTT
AGAGAAGAATGTAAGGGATGGAGACTAGGACACAAGGCTT
TTGTCTTTGGAGAATGGAAACCCTAACCACTTCCAATGCT
AGTTTGAGGGTAGCTATGAAGTTGAAGTAGTGTTTGAGTC
AGAAACCAAGAAACAAAATGCTGGGAAGGACTTGCTATGG
GAAAACACCAAGGGTCAGTGACTGGACCAGAGGAATAATC
TCAACATACGTATACATGGATAATTGTTGGGCAGGCTTCC
CCTTGCTTGTGTAGGATACAATCAGCTTATACTTTCAGAT
CTTGAACAATAAACTCCTTGCCATGGTAGAATTAGAATCA
TAAATATGTCTGTGCTAAGATCATCCTTTCCAAGAATGAG
AATACACCCCGAAATCACTCAAGACTCTCATAAACTCTGA
CTATTTTCTGGTCAACTAACTGGACAGGACACAATGCAAA
TTACCTATAGGGAAAATCTGCAATTGGGAAAAAAAGTGGA
GAGTGGAGGATATCAGATGCCCTTGTTATGAATATAAATG
TAAAGAGGCTGAGAAGAGTAGGGAGAAGGGAGGGACGGGG
AGAGGTTCATCAACAGGTAAAGTTCCAGTTAGATAGGAGC
AATACCGCTGGAGGGCTATTGCACAGTAGGGTGACTATAA
TTCGCAATAATGTATTATGGTTCAAAACAGTTAGAAGAGA
GGCTTTTGAATGCTCTCATCAAAAATAAATGACAAGTGTT
TAAGGTGATAGATGTGCTAGTTACCCTGATTTCATTACTA
CACATTGCATACATTTATTGAAAAATCACACTATACCCCA
TAAATGTGTACAGTCATTATATGTCAATTAAAAACAAAAT
AAAACTCAAACTGAAATGTATACTTTTAAAGAAAATTTTA
CAATCGTGGTGTTAGTAAAATTATTAAATGATAAAAAATA
AATGTAAAGGATTGTAAGCTTCTCAAGGTCAGGGATATGT
TTTCATCTCAGTTATAATTCCAGCACCTAGAGTAATGCCA
GGCACTTCACTGTACACAAATTTTGTTGTTGCAAATTATT
TCACAGATCCATGGGAAACTTCAGCCAGCTGAAAGCAAAT
CAGAATTGGCAATGAAAGACAATCAATTGGAGTGAGGGCA
TTGAATTGTCCTTAAGAGAACATTCTGTAAATGTATGGAG
AGAAAATTAAGGTAAATATCTATGGATCTATCAATCCCTT
ACCAATTGAGAGACCCATATGTGTGTACATGTATGAGCTA
AAGTAAATTATATGTGATGGCAAATATGAAAAGGAAAAAT
ACTAGTATCAAGTATGATAGGTAATTTACGATTGAAGGAA
ACGTACAGCATTACAAGACAAGGATGTTCGCTTTCACCTT
TCCTATTCGATATAGTCCTGGAAGTCCTAGCCAGAGGGGC
CAGATAAGAGAACAAAATAAAAGGCATCCAAATTGGAAAA
GGGGATGTCAAATTATCCCTGTTTGTTGATGACATGATCT
TATGTCTAGAAAAACCTAAAGACTCCACCAAAATATTTCT
AGATTTGATAAGTAAATGTAGTAAAACTGCATGCCACAAA
ATCAACATAAAAAATCAGTGGCATTTTTGGCTGGGCGCGG
TGGCTCACGCCTGTAGTCCCAGCACTTTGGGAGACCAAGG
GGGGAGGACCACGAGGTCAGGAGATCGAGATCATCCTGGC
TAACACGGTGAAATCCCGTCTCTACTAAAAATACAAACAA
TTAGCCTGGCGCTGTGGTGGGCACCTGTAGTCCCAGTTAC
TCGGGAGGCTGAGGCAGGAGAATGGCGTGAACCCGGGAGG
TGGAGCTTGCAGTGAGCTGAGATTGTGCCACTGCACTCCA
GTCTGGGCGACAGAACAAGACTTCGTCTCAAAAAACAAAA
AAATAGAAATAAAAGTAAAATAAAAAATCGGTGGCATTTT
TATACATCAACAACGAGCTAGTGAAGAAAAAAATCCAGAA
GTCAATCCCATTTACAAGGGCTACGGAAAATAAATAAAAT
ATCTGGGAATAAGTTTAACTAAAGAACTGAAAGGTCTCTA
CAAGGAGAACTACAAAACACCGATGAAAGAAATTGTAGAT
AAACAAATGGAAAAACGTCCCAAACTCATGGATTAGAAGA
CTCAATATCGTTAAAATGACCATACTGTCCAAAGCACTCT
GTAGATTCGAGGCAATGCCTATCAAAATGCCAATGTCATT
TTTCACAGAATTAGAAAAAAAACATTCTAAAATTCATATG
GAACCAAAAAAGAGCCCGAATAGGCAAAGCAATCCTAAGC
AAAAAGAACAAAGCTGGAGGCATCATATTACCTGACTTCA
AATTATATTACAAAGCTCTAGTAACCAAAATAACATGGTA
CTGGTATAAAAATAGACACATAGATCAACGGAAAAGACTA
GAGAACCGAGAAATAAAACTATGTATTTACAGCCAGCTTA
TGTTTCACAAAGCTGACAAGAACCTACACTGGGGAAAGGA
CACCTTTTTCAATAAATGATGCTGGGGAAATTGGATTGTT
ATATGCAAAGCAATGAAATGGGATCCCTATCTCTCACCAT
ATACAAATATCTACCCAAGATAGATTAAAGGCTTAAATGT
AAGACCCCAAAATATAACAACTCTAAAGAAGAAAAACTAG
GGAAATTTCACCAGGACATAGATCCAGGCTAAGATTTTAT
GACAAAGACTTCAAAAGCACAAGCAACCAAAACAAAAATA
GGTCAATGAAACTTAATTAAACTAAAAAGTTTCTGCACAG
CAAAACAAAGAAACAAAAACAGAGTGAACAACACCTGCAG
AATGGGAGAAGATAATTGCAAAAGTTCATCCTACATGGAA
ATATCCAAAATATACAAAAAACAACAAAAACAAAAAACAT
CAAATAGTCTTATTAAAAATTGGGCAATTACTTTGGGTGT
CCGAGGCAGGCAGATCACCTGAGGCAAGGAGTTCAAGACC
AGCCTGACCAACATGGCGAAATCCTGTCTCTACTAAAAAT
ACAGAAATTAGCCGGGCCTGTGCCAGGCACCTGTACTCCC
AGCTAATTGGGAGGCTGATGCAGGACAATTGCTTGAATCT
GGGAGGCAGAAGCTGCAGTGATCTTAGATCATTCAATTGC
ACTCCAGCCTGAGCAACAAAAGTGAAATGATTGAATAAAG
AAAATATGTTATACAAATACAATGGAATACTATGCTGCCA
TCAAAAAGAATGAAATCATGTCTTTTGCAGCAACATGGAC
GGAACTAGAGGTCATTATCTCAAGTGAAACAAGCCAGACA
AAGAAAGTCAAATATCACATATTCCTACTCATTAGTGGGT
GCTAAAAAATGTGTATACATGAATGTAGAGAACAGAAAGA
TAGACAATGAAGACTTAAAAGGATAAGGGGTGGGACAGAG
GTGAATGATGAGAAATTACTTAATGGATTGAAATGTAAGT
TATTTGGGTGATGGATACCCTAAAGCCCTGACCTGATCAC
TATGTAATCTATGCATGTCATAAAATTCTACTTGAACCCC
ATGAATTTATACAAATTAAAAATAAGAACATTGACTCAAG
CAAAAAGTTAAAGTGGTGAAATGCATTTTTCAAATATCAT
ATTTGAGCTTGAGATTTGTATTCAGTTGCATTAAAATAAA
ATTTAAAACACAGTACAAATTAATGCCAACTTAGAATCAT
TATAAGAATCATTATGGATACAAGAGAAGTATAAATACAC
TGCCTTTTAGAAAAGTGAGTGAAATTCTTAAGAAGAAATA
ATTAGGAAAGGATGGCAAAAGGTATGGTACAGATTGTACT
TCTTAAAGAAAACACGAAAATTAAGGTGGATCAGGAAACA
TTCATTAGGAAGAAATTTAAATTAAAATATTTTTGTTGTC
TCTCATTTTCCCAATAAAGAGAATATAATTAAACACTATG
TATTCGTATTTAGATTTAATAGCTGTTGCTATTTGCCATA
TATAATTCAGAACCTCCTTTTCCCCAAATGAATAGAGCTG
GTACATTATTACCATGGAAATCTTATACCTATCTATGTAA
ATATATAATATCAGGAATCTTTAGAAAAATGCAACATTTT
TAGTTAATCATAGGAGAAACCAAATATGTGTATTTAAAAT
TTTGAAGCATTCTGTGAATGCTTCAAAGATAAATACAGAT
AGAGATACAGATGACAGGGATTTGTATAGCACTTCTTGCT
GAGCAGTGGCTTCCTCCTGGATGTTTGTAGCTTTGTAGAC
AAGAATCTTTCCAAAATGTTTTCTTGAAACCCAGAACTTA
AACTATAAATAAAGATGCTTCGGTTGCATAAATTGTCATA
CTTTGAGTAGTAATAAAATAGTCTTACAGAGGAATCCTGA
TCATTTTGGCAAAATATCATGTGTTATTAAAATAATGTTT
TAAACTATTAAACTTGATAGAACAAACTGCACAGTTAATG
TCTACTTCAGGAGAAACCCTTAATGAGCATACCAAATTTC
CTCATAGCTTTTGAAGATTCCTTTATGGCTGAGATAAGAA
GTCATTTGTTTTGCATCAAGGTTGAAAGGTAGACACACAT
AAGAGTGAACTCTGAATAAAAGCCATTTCCCAGGTGAAAC
ATTAAATATGACAAGAATGTTAACAGCCAATAATAAAAAA
GAGATCTTGTCATGCTACAGTTCAATAAAATGTTTATGAC
ACCGTTATTAGATCTAATCAAAAATTGCAAGAAAAGAAAT
ATGATTATGGTTTCAAGCAGGTATTGACATGGAGTCCTCC
TTATCAATTTTTCTTAATTACAAAGAACATCAAGCTAACA
AACCAAACTGTTATACTGTATTAATATAGCAAACTAATCT
TTCACCAGAAAGAAAAGACACTTCCCCAAGAAATTTCACA
TTGTTAGGTAAAAAAAATAAAAGAAAAGAAATTGTGTGTC
AAAGCAGAGGAGTTTTCTACATGCTTCCTGGTGCAAAAGA
GACACTAAGAATTAATCATTGCATTCAAAACAATATAACA
AAAGTGACCCTAATAGAAACTCTTGCAGCTTTTATTTTCT
TGTGATACAATGTGATTACTCCTAACATTATTTTTTCTAA
TATATTTCACTCCATTTGTTTTGTTTTGAATTTTAATTCA
GTATATATTTTTTAATGTAACTGAGGTGTAGGAAGAAGAC
TTGCATCATAATTCAAATCATTCAGAGACCCAAATAACAT
TTTTGTCCCTACTATCAATTAACTTCTTAACCTTGGCCAT
GTCAGTCACTTAACTTTAATGAACCTCAGTTTCCTAATAT
GTATATGTTATGAGGTTATGTTATAACATAATGATAATAC
TTTCTAGTACTATCAGTTTACAATTCAGTATTCTGCATTG
ATACTGTAAAAGTTCCCCATACAAGATTCCAAGTTCTGTA
TTTGCAAAGGTAATTTCTTTTATCTGCTGTCTGCTTAAAT
AAACAAGTGTTTTCTGAGAATTTTTAAACAGGGTTAAGAG
AAAGTAAGAATTAAAGATTACCTAGAGAAGCCAAAGTATT
ATATATACAAACCAGTCTTTTATCCCCCAAATTCATTAGG
TAACTTAAAATTCCATGTTGCTTATTGCGAGCCCTACATC
TTAGTTGCATACAAAATAATTCAAGTCTTCAGCACGTTCA
GAAAGCTGTATATGCTTCATGCTGATTATGTCGATACTAG
CAAAGTGAAAAATCAAAGCGATTATTTCTCCAATGAATTC
TGGAAGCAATTAATATGGATAATATGAGCACAAAAATTTA
AAAGATTTCTTCTTTGTTGAATGATTTTTGCTAGTTTTAA
CAAACCATATGTTGAGATTATGATAAGCACTCAAAATTTT
CTCCAATAGGGAGTATTTTGTAGTGTTTAGTGGTTTGAGT
TTTGGAGTCAAACAAACTACTTTCAATTCCTGAAGTTCTG
ATTAGGTGTTGACATCCTGGAAAGTTACTTTAAACTCTTT
TTTTTTTTTTTTTTTTTGAGACAGCATCTTGCTCTGTCAC
CCAGGTTGGAGTGCAGTGGTGTGATCTTGGCTCACTGTAA
TCTCCACCTCCTGGGTTCAAGCGATTCTTCTGCCTCAGCC
TCCTGAGTAGCTGGGACTACAGACACACACCACCACACCA
GGCTAAGTTTTGTACTTTTAGTAGAGACAGGGTTTCACCA
TATTGGCCAGGCTGGTCTCGACCTCCTGGCCTCATGATCT
TCCTGCCTTAGCCTCCCAAAGTGCTGGGATTACAGGTGTG
AGCCACTGAACCCAGCCTTACTTTAAACTCTTGTGTTTCA
GTTTCCTTGAGTATAAAATAATAATAACATTTAGATTCAA
TGGTTTAATCCATATAAAGACCTTAAAACCAGGCCAAGCA
GATGGAAAGCATTCAATAAACATCTATCATTATTGCTTCA
AATTCTTATATACTGTATTATAATAAAAGTGATATGATAT
CAAAAAAGTTATAACATAGAAACACATTATCTTTTATAAT
ATTGTAAGAAACTTTTTTGAAAGTAAGAACAGGTCGCATG
TGTAAGTTTAATGTCATTATAATCCTCTAGAATTTCTGTT
CAAAATGAAAATCTGTTTGTAAAATAACTATTAAAAATGT
TGGGCAACTGTTGTATTTGCATGCATCGTCTCTCAAAACT
GATGGTTTACTTTTACCTTCACATAGAACATCCAAACTAC
CAGGAAAAACTAGTCCATAATACACCAGAAAGAAAAAGTA
TTCAAAATGAAATACGGAGACAACAGCCTCTTAAGCATTC
CTTGGCCGGGCGCGGTGGCTCAAGCCTGTAATCCCAGCAC
TTTGGGAGGCCGAGACGGGCGGATCATGAGGTCAGGAGAT
CGAGACCATCCTGGCTAACACAGCGAAACCCCGTCTCTAC
TAAAAACACAAAAAATTAGCCGGGCGAGGTGGCGGCGCCT
GTAGTCCCAGCTACTCGGGAGGCTGAGGCAGGAGAATGGC
GGGAACCCGGGAGGCGGAGCTTGCAGTGAGCTGAGATCCG
GCCACTGCACTCCAGCCTGGGCGACAGAGCGAGACTCCGC
CTCAAAAAAAAAAAAAAAAAAAATTTTATTTAAAGTTCTA
GGGTACATGTGCAGGATGTGCAGTTTTGTTACATAGGTAA
ACATGTGTTGTGGTGGTTTACCGCACCTATCAATCTATCA
CCTAGGTATTAAATTCAGCATGCATTAACTGTATTTCCTA
ATACTCTCCCTTGCCCTACCCCACCCCATGACAGACACCT
GTGTGTGATGTTCCCCTCCCTGTTGTCCATATGTTCTCAT
TGTTCACCTCCCACTTATAAGTGAGAACATGCAGTGTTTG
ATTTTCTGTTCCTGTGCTGGTTTGCTGAGTATAACAGCTT
CCAGCTCCATCTATGTCTCTGCAAACAACATGATCTCCTT
TCTTTTTTATGGCTGCATGGTATTGCATGGTGTATATGTA
CCACATTCTCTTCATCCAGTCTATCCTTGATGGGCATTTG
GGTTGATTCCATGTCTTTGCTATTGTGAATAGTGCTGCAG
TGAACATATGCATGCATGTATCATTGTAATAGAAAGATTT
ATATTCTTTTGGGTATACATCCAGTAATGAGATTGCTAGG
TTAAATGGTATTCCTGGTTTTATATCTTGGAGGAATTACC
ACACTGTCTTTCACAATTTACAATCCCATCAGTAGTGTAA
AAGTGTTCCTATTTCTCCATAACCTCACCAGCATTCTTTG
TTTCTTTACTTTACAATAATAGCCATTCTGACTGACATGA
GATGGTATCTCATCGTGGTTTTGTCTAAAACAGAATAATT
TTTAATCAATGTTGTGTCAGTTCCTATCAAGGAAAACTAT
AGCTGCTACTCCTTCTACTTTCTGACATAAAGTTTTCACC
TGTAAGAAGTGAGATGTAAAACTTGACCTTAATATCCAAA
TTCAACAATCAGAATATATTTCAGCTCGCTGAAAATATAA
TTTTCAAAAAAGCAAAACAAAATTGTAAGTGGTTTCAAGA
AGAAAAGATATATGGTCTTAATATGAGGGCACAGTTATCC
AGGATTTCAACCTTTGATGAGAGAGACTTTCATGAATCTG
AAAGAGTTTCTGTAGTATAAGGGATTTATGTGTGAATTTT
TACTATCTTCTCCATCCTCACTAACTATTATTCCATGTTT
TAATCATATTTTCCTGGGTGAGATATGGTGAGGACAGAGA
CACATCAAGAAAAAGAAAGTGGAGTTTTACAGTTTTGTTA
CTTACAGTTCCCTGGGAAGAAGCACAGGCTTACCCAGGGG
AAGCACCTGAGTTGATCATGAGGTAAAGGAAAGTGCCGAA
TTGTGGGAGGAATGGGGTGAAGCAGGATAAAAAGGTTTAG
GATTGTCTAGCTATATTTGAGAGCATGATGCTGTGAAATG
CCTAAGCACTGTAACTGTTACAGTATATGGTTTGGGGATA
TCTAACGTCTCCAGAGGTTTTGAGAGGAGCCAGGGTTTAT
ATGGGAACAGTTCATGGCCATTTTCTAGATATTAATACAT
CAATTCATAGAAATTAAAAGTACAAATAATTCAGTATGGG
GGTAAATGTTACTCATTCATTGTTTACAGAGAAGTACTAA
ATGACTAACTCAGAACAATATTATGAGGCACTTTTTCCAT
ATCCCACACCTCCCTATCAGTCATATCTCTGTTTCTTCCA
TAGGTCACTGATCACTACCTCCAGATAGATAATTTTTGTT
GCTGTTCCTTCTCTTCCTGGAAGATGTCCATAGAATAAGC
AAATTACCTCAAAATAAGAGTAATTTGTTACCTCTCCCAA
GTAAGGTTTAATTCTACAAGAGGGTGTGAGACAGGGGTTC
TCAGATTTGGCTGCACTGTTGAATCACCTGTAGAGCTAGA
AAATGACTTAGAGGGTGCCACTTCCGGAAACTGAGTTAAT
TCTTCCCAGCAGTAGCTTGAGTGCTGGGATTTTTAAAAAC
CTCCCTGGATGATACCAAGGTACAGTGGAGGTTAAGAACC
ATTAGCCTAAAGCAATAATTTCCATGCTATTGCTTACACT
TATTTTTGTTAATTGACATCCCATTTTGATTAATACATAA
ATTGATCTCCCAGAAGTTTGTGATGTACCTTTTTGAGGAT
CAATGGATGAGGGAAAGGACGGTGTTTCACAGAAATAATA
TTTTACCACTGGATGTATTTTTGGCACTGCTGAGAAAAAT
GTTTTACCCCTGATAGTAACCTTTAGATCATACCACAGAA
GTCACAGATGAGATTAATTCAAATTGGTTTTGTTTTGGCA
AAAAGATTAATGGTGTACTAGCACTCCTTTCTACAATGAG
GCTTGTGAAACTCATTGTAGCAGATTTACGTTGAATCTGT
TTCCATATCAATTTGTGAAATACAAAGTGAGCAGATTTGA
GTGGAATCTGTTTTTGCTACCTCAAAGATCTGCCTTTGCA
GTTCAGCCATATGTAGAAAGGGTTGTTTATTCCTCTCTCA
CTCGACTAGAATTTTCCAGTGGCACCTTCAGTCATTTTCT
GTTGTTGTCTTAGAGGATTTTTTTAAAAAGCTATAAGGAT
AGGTCCTTCCCTTCCAGAATTTACAACCAACTGGTTAAGG
ATGATACATATTAATAAGATTGTTAAGTAGTAACATGTGG
ATATACAAAAGTGTGCCAAAATGAGTAATTCAGAAAATAT
GTGTCTTAAATCAGAGTATTTTTGTCATGATTAACAAATT
CCAGAAATATACAATTGAGGAAGAAGGAACTAAAATAAAC
AAAAATCTCACTCTAGCACAATCATCAGCAAACTACAGCC
AGAGGACCAAATGTGGCCAGCTACCTGTTTTTGTATGGCC
TTTAAGACAAGGATGATATTTACATTTTTAAATAATTTTA
AAAAGAAAATAAAAAGAAAATTTAACATTAAAATTATCTG
AAATTCAGGCCAGGCTCGGTGGCTCACGCCTGTAATCCCA
GCACTTTGGGAAGCCAAGGCAGGCAGATCACAAGGTCAGG
AGATCGAGACCATCCTGGTTAACATGGTGAAATCCCGTCT
CTACTAAACATACAAAAACTTAACGGGGTGTGGTGGCACG
CGCCTATAGTCCCAGCTACTCGGGAGGCTGAGGCAGGAGA
ATCACTTGAACCCGGGAGGCGGAGGTTGCAGTGAGCCGAG
ATCATGCCACTGCACTCCAGCCTGAGCAACAAGAGTGAGA
CTCCATCTCAAAAAAAAACCAAAAACACAAAAAAAACAAA
TCTGAAATTCGATTTTAAGTGTTCACAAAAAATTTTACTG
GAACACAGACACACACATTTTTCATTTCAAGAATTAAGCA
GTTGTAACTGAGACCATGTGGCTCAGAAAGCCTACAAAAA
TCCCGCCTTCTTTTGCTTTAGAGTTTTTAAATCTGTAAAA
TTGGATAAGTAAAGTGAAAGGTTGCCCAGTTGGTGAAGTT
GGAGTAATAGTAAAGACAAAACTTGGAGGCGGGGAAGAAA
AGAACCTGGCTACAGTGAAGTTGGTTTGTTTTAAGTTTTG
GTTTGCATAAAAGCTAAGGTAGTATACATTCATTTAACAA
CAATTTTTCAAATGCTTATACAATGTGCTGAATTGTGAAA
GTATAAAGGAAACATATATGCCCACATGGAATTCATATAA
TCATGAAGGAAAGATATATGTGCACACAACTAATTAAATA
AATATTAGTTTAATCTATGCTGAAAACATAGTTCAAAAAT
TGGAGGCTAGCACCTACTGATATCTGACACTTGCCTTGGC
ATACATTCTTTTGTCTTTATTTTCAAGCTTAGAAACATTT
ATTCTCTGACCTTGTTAATTTCCGTAAGACTAGCCTCACT
GCTTTAATTCACATGACACTCCTTTTAAAGTCTGCTAGTG
AGAGCCATTCTCATCTCATGGGTAATATACAAAGGATTAT
ATCAAGGCATTCTGTATTTGTTTTAACATTAAAATATTTT
ATGTTTCTTTTTTGAGTAATGTAAAATACTAGAGTTTGAA
TTCTTTATTACATCTGTATTCCTCATGTGATATTTATTTA
AGTGTTAAGTACCTATCATTGTGATGCATTCTGTAAAATA
ATTTAAGTGGTATCCTTGTGGTTAAAATATCAAAAGCATC
TAGATCAATCTGGGAAGCTTTTATAGAGCAAATTAATGGA
TAATGAAAATCAGAGGAGTTCACCAGATGGAGATATGGGA
ACTGAAATAGAGTAAAAGCTTTGCCATTCTATCTTTCTTG
ATAAAACTTCCCTTTCCTTATTATGAAAGTAGGTGAAATG
AATTAAGAGAAATCAGAAGTAATACTATAATATGGAAAAG
GACCTAGGCCACATAGACTTCTGGAAATTCTTACATTATT
GCAGAGAGATTGAGATATTTTGGTTTTGCTTCCTTGATAA
CAATTGGCATTTCATGTAAAAAAAACCTGTTAGGAATCCA
CAAGTTAAATTGACCTTTGTCTTCATCAAATGAAGCCCCA
GGATGTTCATATATATGGGAATATGGGAGAGGGAACAGAG
AATCATGAAGTCACAGGTGTGATTCCAAATAAAGAAGTAA
TCACCTTTGTTTATCAGGGTATAGTGTGGAGCAGTTGGGA
AATGTGTCACAGGAGAAAAGAAGCCTGATCACCCTGTTTA
TTACAGTTTATCCTTGAGAAAATTAATGTATCTAACATTT
TGTTCTTTCACCATAAATCATGATAAAATTAACTAATTCA
CAGATACGTTGTAGGAAAGATAGTATGATAAGTAGACAAA
AAAATGTAAGGGGAAAATCAATAGATGTAGTGCTTGGATA
TATGTCATGATAGAGTGCAAACAGCCAAAGAGGACTGGAC
ATTTGAACCTGGAATAAAGGGAGAATGGTGGTGCAATTAA
TGAAGCTTTTTGAGCCCATTTAAAGAGATTAACTCTCTCC
ATTAAGGCCATATATACTGCATTGCTCTGTATGCTGCCAT
GAATTCACGCCATGTCACATACTATGAGGTTGTTTTTCGG
TGAATCACAGTGTAAATCATTTTCTGCCCTTATTGCATTT
GATAACTTCACTTCATCTCATATACAACAGCTCCTTAGAA
ACCTGCTGTTACTTTGTTGCAGCTGAAATCAGTACAGTCC
ACTTATGCTGTACCTCTCTTCAATGTGAGTACACTGGCTA
TATTCTAGGACTTTGTTGGTGTTGCTTTTCATCTTTGATC
TCTTGATTCTTAGGAGGAGATCATAGGTGGCATTGATATC
AGAAACTGAGACATGATCTCCATAGCAAGTCTACTGTTGT
GGCTTAGGGAGCTTCAGTGCTTCATAGGATTTTTAATTTG
TTTTAAAGCTACACATCACAGTGACACATTACTCTCTCAG
TACGCTAAAGGACATATCGGACACACTCTTATTTATTTCT
TACTCCTTTTCTGACTATGGTTAATAAGGAACAATTCTAA
TTGAGCACAGCTCTTTGATCCCTTGCAGCATATTGCTTTG
AAAGAGTTTATTACAGCTGTTAAAAAGGAGCCATAAAAAT
ACAGATCCTAATAAAATATCTTATTTGGTTAAACATTAGG
GCAGGAGTTGTTCAATAGTTGTTAATACATGTTTTTCCCA
TAAAGTCATTCTTGGATCTCAGATTTTACAGGATGTAGCC
AATTTAATAAAAAAGAAATTATGGGTAGGGAGGCATTGGA
CACTATTATTGTGATTAGGATCAGTAAAGAATGAAATGCT
CCAGCTGCAAATGCTGATAATGAATGTTTGTACTCAATGC
CCAAAAACACAGCCAGTTTTAATTTCATTCAAATAGTTCA
AAATGGGGTAGAACTCAGTAAAATAGCAAATTGTTGCAAT
GGGCAAATAGAACAAGTGTTCAAGGTGCTTAAACTGGATG
CAAGCAGCCAGTAGGTATTTTGGAGTATATGTGCTGGTGA
CTAGGTATCTGTCACTGGACTGGTTGTTAAGGAAAGACAT
ACAGCCCTAAGGGAAGGAGCAGAAAACTGCTAATGCAAGT
AAGGGACTGTGGTACTAGATAGCTTGAAATTCAAAAATAG
TGATTTAGAAATATCAGGAGCAAAAATGGATGAGAAAATA
ATCTGGTTAGGAACTTGGGAAAGGGACCCATGTGAAAGAA
ATAGGGCAAATGGGAATTGCAATATTATCTCCCTGGGAGA
TGCCATTTATTCTAATGATTGTGGCTACCATATCTATCAA
GAATGGAAAACAAAATGACATTTTCTACAATGTTCTCAAT
ATTGTAGACATCACAAATAAATCATGTGCTTTTTCCTATT
TATCCTAGACCAAGCACCATAATTCTGCACACGTTACCCC
AGATAACTGTCACAAATAACTTTGCTTTACAAGTGAAGCT
TTCTTAATATTTCTGATATGTACACTCATACATATAATAA
AGGTAGGTAAATAGATAATCAGATAGATAGACAGAAGAAA
GAAAAATGCACATACACATGTATATATACTTCCACAAAAC
TACAACTAGTTGAAATTCAGATATTTGAGAAAACATAAGC
AAATTATTTTTTATATTCCCTTTCAAGATTAACTATAATT
TTTTCCTAACAAAACAACAAAATAACTACAGACACACCCT
TAACTCATATTTCTCAATTCCATCACTAACCAAATTTTGC
TGATTCTCTTTTAGAATGCTATTACCCCCTGCATCTGAAT
TATTATAAGGGCTGCTGATCTTGCACTCTTTCCAACAGGT
TTTACCTGCTTCCCAGCATCCTAAGTTTTATCAGTCAATG
TTACTTAAATGTCCATTTTAAGCAGGATCTCCCTATCATT
AAAGCATTCATTGACTCATAATTATAAAATGGATAAAATC
TAAATTCAGTATCTTAAAACCATAATTTAACCTTCAACCT
ACCTTTCTGCCTAATCAAAATCTCTCTCTCTCTCTCCATA
TATATATACACACACATATGCACACACATATATATGTATA
TATATGCACACACATATATACATAAGCCTATTAAGCTGAT
AAAAATCTTTAACAAAGTTTCAAGATACAAAATCAATGTG
CAGAAATCACAAGCATTCCTATACACCAACAACAGACAAG
CAAAACACAAACCATAAATGAACTCCTATTTGCAATTGGC
ACAAAGAGAATAAAATACCTAGTAATGCAGCTAACAAAGG
AAGTGAATAATCTTTTCAAGGAGAATCACAAACCACTGCT
CAAGGAAATCAGAGAGAACACAAGCAGATGGAAAAACAGT
CCATGCTCATTGATAGGAAGAATCAATATTGTGAAAATGG
CCATACTGCCCAAAGCAATTTATAGATTCAATGCTATTCT
CATTAAGCTACCATTTTTCTAACTCTTCACAGAATTAGAA
AAAGTTATTTTAAAATTCATATGACTCCATAAAAGAGCTC
ACATAGCCTTGAAAATCCTAAGCATAAAGAACAAAGCTTG
AGGCATTATGCTACCCGACTTCAAACTATACTACAAGGCC
ACAGTAACCAAAACAGCATGGTACTGGTACAAAAACAGGC
ACATAGACCAGTGGAACAGAATAGAGAATTCAGAAATGAA
ACCACACTTCTACATTCATCTGATCTTTGACAAACATGAT
GAAAACAAGCAATGGGGAAAGGATTCCCTATTCAATAAAT
GGTGCTGGGAGAACTGCCTAGCCATATGCAGAAAATTGAA
TCTGGATTTCTTCCTTATACCTTATACAAAAATTAACTCA
AGGTGGAATAAAGAGTTAAATGTAAAACCCAAAATTATGA
AACCCTAGAAGAAAGTCTAGGAAATACCATTCAGGACCTA
GGCATGGGTAAAGACTTTAAGATGAAATCGCCAAAAGCAA
TTGCAAAAAAAGCAAAAATTGACAAATGGGATCTAATTAA
ACTAAAGTGCTTCTGCACAGCAAACAAAATTATTATCAGA
GTGAAAGTGGGAGAAAAGTTTTGCAATCTATTCATCTGAC
AAAAGTCTAATATCCAGAATCTACAAGGAACTTAAGCTAA
TTTACAAGAAAAAACAACCTGATTATAAAGTTGGTAAAGG
ATATGAACAGATACTTCTCAAAAACAGTCAAATGTTTTAT
AATAAACTTCCATAAGATTTGCATGTCAATCCCAAGAAGT
ATTTCACACATGTACACCTCTCTATGTACTTTGAAAACAT
GTGAATATAGCATTCCTATTTTTCATTTACCAAGATATCT
ACAAGAAGCATTCCCAATTAAATCAAAATAAGAGGAAAAT
TATCAGCACTGAAGCTAAGTTGTGCTATCCAGGTCTTAAT
TCTTTTCTTCCAAGCAGAAATGCAGGCAAAAAAAGTTACT
TGCTATCTGATACAATGATCTAAATCATAAGGTGTGTGTA
TTTTTTTTTTTTTTTTGCATGACCATATACATTAAAAACT
TTTTGATGTTGTTGTTTTTTTGTTTAAACAGAGTCATGCT
ATGGGTGCCCAGGCTATGGTGCAGTGCTGATTCACAGGTG
AGATCACAGCACACTGCAGTCTTATCTCCTGACTTCAAGA
GATCCTCATGCCTCCGCCTTCAGAGTAGCTAGGACTGCAT
GTGGGCACCACCATGCCTGGGTTTACATTTATATATTACA
CAAAATGACCAAAGCAGGGAGCTGTCCTCAGCAGACTCTC
TTGCCACGCTGTCTGTCTGTCTCTAACATCATTATAGCAC
CCCATTTTTACTGGGAGATAGCACACCAACAACAATTCCT
TCTACATTTTCCTTTTTCCATTCTCTTCTGTTTGCCATTT
CTTTTACAAATAGTTTTTTAGGTTACTGTGTTTAGTGTAC
TCTACTCTCCCGTGACCAAAGTATGTGATAGAAGAGGAAA
CAGTTCATAAAAGAAAAAAACAGTTTGAACATGCCACACA
TCATTTTAATTTATTTTTTAAAAATCTCACTACTAGAAAT
ATAGTTTCACCACCCCTTAAGTCAACATTCACCATCTATG
GTCACTACTACCTAGAGGTCACTGGTCCAGGGACTCTAAC
TGTATGCTTAAACACCTAATGTCCTAGCAGACAATATATA
TCCTGAAATGTTTAGCCTCTATTTACACAGAGAAGTTATA
ATCACTATGTGACAGTTTAAGGAATTATGTCCTAGACAGA
TTTTCCCCAGATGTACTGCATGAAATTGACATTTTGAAGT
TTTTTCAGCAGGATATAAAGATTTTATATAAATGGAAAAT
TTCCATTTCATAAATGACATTCTAAATGTTGTAATTGGCT
TATACAGGTACCAGATAAGAACTTTTTCATTCTAATGTGA
GAAATAAGGAAGTATGTTGAAATAAAATCTCTAATTTTGG
TGGGTGGTTTTTCTATTCATTAATATTATTTTCCACTAAT
GAAATATAAAAGCATTTTATATTTGCATAAAAATATTAAA
ATTTATAAATATTATTCTTTTTCTATACTATCCCTTATCT
TCAACCATCAGAAAAATGTAACAAATTAAATTCATTGTAT
GAGGCCTTTTCACTTGTGTATATAATTAAAAAAAAAACAG
CAGAGAAGAAAGTTCTGGTAATTATTTGGTAAAAATGCAC
AGGGTTTTATCTATAGTATTTAGTAATTTTCCCTAATTTT
TTACAAATCCTACTGAGAATAAATTTATCTAAAAATTAGT
AAGAGTACTCGCTTTTTTATTGTATGGTTTAACTGACATA
TCACTGAATGTTTGACTCTCAACAATCCCCCTTCTCAGGG
AAGCCTTGATTTACAAGGTTTGCTTGTGCCAGTGGATCTG
CTCCTCTAAATGCCATTGCTGATTGATGCAAGAATAGATG
CCTGACCCAAGCTAGGACAATAACATTCTTTTTCTTGGAT
ATTTGAATCTTGAAGAAAAGAGAAAAAAAACTGAAGATAA
TAGGATCTCAGGCACATTAAAGACAGCGTAATAGAAACTG
TGTCCATATAATTCTTGTTGCTGAGATAAACAAGGTTATG
CTAATACTTACACTGCATACATCTTGATTGTACAATTCTT
TCCACTTTCTATGTCTCAGCTCCCAGCACCCATTCAATAT
TTATTTTTACTCTGTTGTTTCATATAATGAGACTAATTTT
TCTTTATTAACACAGTGAGGCTGAATTTCCACTTCTAGTT
ATCAAAAAGAGAAATTAGCCATATTTTTAACATCAAGGAT
AAAAATGTTTTTATAATTGCTATTTGTTTTGCTTTAGAGG
GTTAATATCTATATAAAGAAATAAACCTCTGAGAATGTCC
AAGTATATCGCTTTGTAAGATCTCCTAGAATCATGTAATG
TTTATTTTAATAACACTCTATCTTATAAATATAAATAGCA
TTTTTTCAGGCCTTTAAAACCAAAACATATTTCTCTGTGG
ACCTATTGAATTTTTGTGTTTTATAACATAACTTGACATA
TATTCTAGACGACTTCAAATCAGAAATCCATACCATTATT
ATTTTACAAAAATTTTCTGATATAATTATTTTCATGGTGT
GTGCTGAGCTGAAATTGTTTCCTTTCATCACGATTTCTGG
AAATAATTAAATCATGTCTTGCTATAATAACAGCAATACA
TTTACTTAATGTAAACATACTATTATTTAAATTGTTGATA
TATGAAACCAGCAATATCCCTTTCTGCATATTGCCATGCT
TAAAACGTTTAGTGTGTTTTATGCTGCTGATGCTCAATCT
CTCTTCCTCTTTCTTTTTTTTAAATTATACTTTAAGTTCT
AGGGTACATGTGCACAACGTGCAGGTTTGCTACATATGTA
TACATGTGCCATGTTGGTGTGCTGCACCTGTTAACTCGTC
ATTTACATTAGGTATGTCTCCTAATGCTATCCTTCCTCCC
ACCTCCCACCCCATGATAGGCCCCAGTGTGTGCTGTTTCC
CACCCTGTGTCCATGTGTTCTCATTGTTCAATTCCTACCT
ATGAGTGAGAACATGTGGTGTTTGGTTTTTGTCCTTGCGA
TAGTTTGCTCAGAGTGATGGTTCCCAGCTTCATCCAGGTC
CCTACAAAGGACATGCACTCATCCTTTCTTATTGCTGCAT
AGTATTCCATGGTATATATGTGCCACATTTTCTTAATCCA
GTCTGTCATTGATGGACATTTGGGTTGGTTCCAAGTCTTT
GCTATTGTGAATAGTGCCACAATAAACATACATGTGCATG
TGTCTTTATAGCAGTATGATTTATAATCCTTTGGGTGTAT
GCCCAGTAATGGGATGGCTGGGTCAAATGGGATTTCTAGT
TCTAGATCCTTGAGGAATCGCCAATCAGGCAAGAGAAAGA
AATAAAGGGTATTCAATTAGGAAAAGAGGAAGTCAATTGT
CCCTGTTTGCAGATGACATGATTGTATATTTAGAAAACCC
CATCATCTCAACCTCAACCAAAAATATCCTTATGCTGATG
AGCAACTTCAGCAAAGTCTCAGGGTACAAAATCAATGTAC
AGAAATCACAAGCATTCCTATATACCAATAACAGACAGAC
AGAGAGCCAAATCGTGAGTGAACTCCCATTCACAATTGCT
TCAAAGAGAATAAAATACTTAGGAATCCCTCTCTCTCTCT
CTCTCTCTCAGTTCCTTAATCTGTTTTATTTCTTAGGAAG
AGTTTTACTATTGCCAAACAAGCTCATTCTCTCTCTCTTT
TCATGGATTTCCAGTTCTGATTCTTTTTATCAGTCAGTTT
CTCTTCCAGAGTTCTTCGAAGGTTTATCTTGTGCATTAAA
CCTTCAGACAACTTTCATTACAGCATTTCTCACAATGCCT
AATTGGAGAATTTAAGTTTAATCAATTTTTAAATAGTGTT
GGAGCATGCAAGTGATAGATGATGATTGTAAAACACCTAA
AAAGTAGAGATACAGTAAAATGAATAAGACAGTCTAAGTA
AATCATAGAGAAAACGAAACTCTCACAAGAACATCTCACC
AGAGGTAAGAATTGTTTTTTTTTTTTTTTTGGAACCTTGA
AAATTTTATGTAAATTATAAGAAATTCAACAAAAAAATGC
CACTTACTATATGATCCCATTTATATGAAATGTCCAGAAT
AGGCAAAGCTATATAGACAGAAAGTAGAATCACATTTTTT
TTTTTAGGGCCAGGGCGGGGATGAGGACGTGGGGAATGGC
ACTGATAGCTAATGTGTGCAGGATTTCTTTCTTTTTTCTT
TTTTATTACACTTTAAGTTCTAGGGTACATGTGCACAACG
TGAAGGTTTGTTACATATGTATACATGTGCCATGTTGGTG
TGCTGCACCCATTAACTTATCATTTGCATTAGGTATATCT
CCTAATGCTATCCCTCTCCACTACTCCCTCCCCACAATAA
GAACTGAAAGAATTGTTAATAGTTTGGTATAATTTCTATT
GACAGTAACTCAGTAACTTTTCACACCTCTTGTAGCTTGG
TGGGGCCATGTCACACAATTCTAATCAAATGGGTAGGAGC
AGATGTTTTTCTTGTGCATTACCCAGAAAATGGGTGAGTA
CCTCCTCCCCTGATTTTTTTTCATACTTTCCCCATTAAGG
AATCAGTGAAAACTGTTTCACAACCTTGACCCTCAAAATG
GAAACTTCATGGTAAACATAGAAATATTACTCTAAAATCT
CTGAATTATCTACCTCTGGACTATTTTAGAATGAAAAGAA
AAGAATATATCTTGCATAAACTGTTATATTTAAGGCCTCT
TTATTGCAAAAGTTTGGACTATATCCAATCCAAACTAGAA
ATTTGTACTGGAGGTAGTCTGCTGCTCTCACAAAACCCCA
AAATATATGGCACTGGCTTAGCAGTAATCAGGAGGACACA
GTAATTATGGGTTGGAAGTTGCTTGTGATAACTTGAGAAG
CAGACTGTGCCAACAAACAAATAATAACAGATCAAGTCTG
GGTTTTCATATAGACAAAAAGAAACAACATTAAAATCCTG
GAGAAAGGAAAAGCCGAGCACAAGGACCAGTAAATAAGTG
AAAAACTTTACGTTGAAGAACTATATCCAGACATAATTTG
CATTGATGACTCATGGAAATGAAAGAGAAGCAAATTAAAT
GTATCTACTAAGTTATCAAGGGATTTTTGCTGCCAGTGAA
AGCACAACCTAGCCTGAAATGCATGTAATTGTTTGACTCC
TCAAGCAGCTTCTATGTCCCCAAACTGAACAAGCTGTGCA
GCCATCAGGAGAACACATTTTCCAACACACACTTCAAATA
TGGTCACAGAAGAAAATGGAAAAAGGCACCAGAGATGAAA
ACGCACAAAGGGCTTTCTCCAGAGACCAGAACAAGAACTA
ACCAAGGACATTTTGCCCTGCCAGTGCTTGCTCAGCAGAG
TTTCATTACCACTGTGGGCAAGTGACTGTTCTGTATTTCC
CTTGATTCTCTTTTCTGAATGAGATTTTAATTGAAGTTAT
CCCTGTCTTTCTCCATTACTGTTAAATGTACGTGGGGAGG
GAGCAAGTAATTTTTCTATTAGTTTATAGGTCACCAAAAC
CCCAGTAAACCCAGACTGACTTAATGGAGAGAACCAATCA
CCATTCAGAGGTCTGGCACTTTCAACTAAAAGACACGAAT
AGATGTGGCTTTGGTTGCCATCTATGGATGTGATTATGTG
GGTTCTATGTGTGGAAAAAGAGATACAGATGGATATTAGG
GTAGCCACAGAAATGGCTTAAGGAATAGACTAATAGTCAT
CCCCTCACGCATATTCATCCCTTCTTTAGTAACAGAATTC
CTCAGTTTTAGCTAGTGACATTGGCACACAGCTACGGTTT
CCACTTCCAGACTTCCTTGCAATCTTGTGTGGACATGTGA
CAAAGTTTTAACCAACAAAGAATGAGGAGAAGTGATAATA
CCACTTCCCGGTTATGCCTCTAAAATGTTGTACAGACTCT
TCTGGCCCATTTTCTTTTCAACTGACTGAGATGATGTATA
TAGTAGCAACCACCCGACCTGAGATCCAAGTCTTATGTTA
AGCATGGTAAGACAACGAATCAGCTCCAAATCACTTACCT
CTGAACAGTATCATGACAGAGAAATAGAATTTAAGCTTTT
CTCTCTTGCTTAGAGCATAGGGAACCTGTAATCCAATACA
GTAGTCTTCTCCAAGTTTTTATCATCAATTTCCTAAACCA
ATATACAAAATTAATCTTAATGCTAGGGTAACAAATGAGT
TTCCCTCATTAGAAAATAGGGGAGTAAAAAAGGTTGGAAT
GTTTATAGACTTTGGTTGTTGTTCTTGTCACATATATAAT
TAATGTTACGCTAATATAGAGGTTCACACTCATTATTTAA
CTTTATAGTCTTCCAAGTTATTGATGAAATACTTCTGGCA
CCTTATTCTGCATATCCAATAAAAAACAGAAGAGTGGCAG
TCATTGAGTGGAGATTGGCTTTTGTGGAAATATTTTCTTG
GTTATGAGATGATACCAGTACGGATCATTGGTTGGTCATT
TACAGAGTCTTTGGGGCCAAGGGACAAACAACATGGGAGA
GGCAGGACATGTCTTCTCACAGGCAGTTAACCTTGCTACT
TCTTGCGATAAAGCATGTAAATCAGCAATCTCTTTCACTT
TTTCTTTTGAAATTATAGTTAATAAAATTTCTTCTGAAAC
TGATTGCCCTGTAACCCTAGTGTTTTATGTGGTGGGTTTT
TATTTTTCTTCTTCTTCAAGTCCACATATTTTAATGAGAA
TTTGGGAGCTATGTCTATTTGTTTGTCTCCCTTGCTATAA
AAGGAGATTAACTGAGGAGAATGTTCTTATTCACCTTGTT
TTAGCACTGTCTCCTTATCCAAGAACAGAACCTGGCATAG
AGTAAGTCCTCAATAAATACTTCCTCACTGAAAAAAATTA
ATGAATAAATGAGTCAGTCAGGCAATCAATCAATTACATA
GTGTAAGAGCTATTCTACTATCTACTAAGGTGGATATCAC
TTTAAATTCTAGAGAGTCTCTCTTTACATTTTAATTTTGA
GTTGCCATCATATATACTGTAAACAAAGTTAAATAAGTAA
TATGAATTATTCAGAAAGTCAGTGTGTGGAAAGAGGGTAA
TTTCACTATAACAAAAATAAAGGCAATTTTATCTGAAATT
CCAAAAGAACTTTCCACATTGACCAAATTTAATGTACAGT
TGCTCGTCATCATGTATCCCTTTACTGATCTTCCATTAAA
CATTTTTAAAGTGAATATTAGATAAGAATATTCTTACCTT
GCAGAATAACATAATTTTATGGTTAAGATCTGAGGTTTGT
TATATTAGATTTTTTCCTTTCCTTATGCTATAGTAAAAAA
TCTTGAACACAACCTCAAAACGACCTTACAGAAGTTCATA
TTGAATGCAGACAGTACAACCCAATATTAAGCACTTTTAA
ACCTAACTTGGTCTCCATCTGTCCTATAAGTCATTTCCAC
AGCCAGAAGTATGAGTAAACAAATGGCCCTTTAGGGAATG
CTCTCCAAGTTCATCGAGGTTGGCTTTATCAGCCGGATAA
ACGGAGGTAAGTTTAAAGCTAATGGATCTTGAAAGAAATA
TTTCCCATTCCACTGTTCCTTAGATGCCAACATTCAAAAC
ACTAGAGGGAAAGGCAGCCTAAGGCTCAGGTTGGAGGAAA
GCATTTGTTACCAGAGAAAGAAAGGAGTAGGAGATGTTCC
TTAATGATTATCTCCTTAATTCAGATCTTTTATCCGTGTC
CAGCTTGAGTCATTTGCTCATAAGACATTGTGATAATGCA
CCCTTCTAATCCACACTAAATATTGAGACAGGTCAGTCTG
TCTACATTAATCATAGTCTTTCGGTTTCAACTTCTCAAAA
CTTTTTGGCATTTCATCATCAACTGTGTTAACCCAAATAT
TAAAACACTTATATAATTATACAAATTAAAAGACAAAGTA
ATACACATTTACTATTATTAAAGATCAAAAGTATTAAACC
TTGGATTGAATTAAAGAATTTGGGATTTACGATTGCCAGA
CTTGAGGTCAGGAACGTTTCATTTAATTTAATGGTATCCA
GTAACTTTCATTTTTATATAGACCACAGAGACCTTTCAAG
CATCACGTTGGTGTAAGTAGAGAAATACACTCTTTAACTA
CAGTATTCTATAACCTTTTGTTCCTTCCTATGGACAGCTC
TCAGTGGCGTCTGCAGGTTTTCATTCAGCACTGACCTCAG
GACAAATCACTGTGTTAGCCGAGTTTGTCGGGGGCACCTC
AGCATCCTCTCTTTGCCCTCTTTTTATTTTCCCTTTAGCC
TTAGGCCCTCAGAATGTGCAGTTTGTCTATCAAAACCTGT
TCCCAAGAAATGATCAGAAGCATATTCACATTAAAGAATA
TCTAACCAATAGCCATTTCAAATACGATATATTTCCAAGT
AACTTTGAATGTAAATGTACCGAAGTAAAAAACAGCAAGT
TTGTACGAAAGCCCCTACAGTAGAATTTCAGTTCTGGGCA
AATTTCATTCACATCCTTTCAGATCCTCTACCCCTTGCCC
ATTCGTCTGGTGGGAGAGACGGCCAAGTGTTTGTTTGGAG
TGGGCGAGGGCATGGTTTGCCTGTGTACTCATGTGTATGT
GTGTTTGGAGGATGTGATGTATGAAGACAGTGTGTGTGTC
TGTGTGTGTCTGTGTGTAGGGGTTATCTGCTTTTGCAGAG
TGTGGGGCATGAGGGTGATGTGTGTATGTGGGTGCATGCA
TGTGTGCACATGTGCATTTAATGTTACTGCTAACACGAAG
GTAGGACTTCTTGGACATTTGCAATCACAACATGTAGAGT
CACCACATTTGTATACAAAGCCACTTCTGTTTTTATCTAC
ATCCTGAAAAAATAGTGAAGAGAACATTAGAGCAACATTC
TACATTAGGAAAGATATTGAAAGGTGATGAGCAACTGCAC
ATAATTCTTGAAGGTTGAAGTCTTTCTTCAATTTATCCTA
CTTTTTATACTTTCCAATTTTCTTATTTTATATTATCAGG
TCCAAATCTTGTGTAAGAAAAAAAAATACAACTTTGTTAC
CTTATATTTTCACTGTCATTGAAACTCACTTCTTTTAGTA
ATAGATTCTTGGGAATACTCGGTTGCTCCACACAGTCCAG
GTGAAAAAATTTGCCCCCACATCTCTAAAGCCACATTTGA
ATGATCCAGTTGATCTGCTAAGTAGTGGAGCAAACTGCAG
GACACTTTCCTCCCAGTCTGGACCTTTTTTTACAAAGGAA
TCCCCTAGCAAACATGTCACCAAGCTATTTCTAGTTGGCG
TGTGTGTTCTGGGGGCTTTATCAGCACAAGCAGGAGCAGA
AATGCTGATACAACTGTCAGAGAGGAGGGGAAGTTCGCAG
GAATTGTGAGAAGTTAAATGAGAGACTGGCAGCTCTGTCG
GCTCAGCGTTCATCTCAGAAATGAGAAAGGCTCAATCTGC
AGGCATGTTTATGATTTTCTTATTAGGTGTCACAGGCAAC
TCAATTCCTTCCAGAATACAGGAACAATATGGAGACGTAG
GTATTAAAATTTTAACCAGTAACAGCTGAGATAGAAAATA
TAGACAGAGGACAGAGAAGGAAGTGCACAGTAGAAAATGC
TTTAAAATAAACCTGAATTTAAATCTGTGGTTGTCCACTT
GCAAATCTGAATTTAAATCTGTGGTCTTCCAGTTACAGGA
TGATGTACCTTGGGCAAATTATTAACATCTATTACAATAG
GCTCAGTTTTTCTTTAAATCTGGAAAATGGGCATAAATTT
TTTTTATTTTATATAGCTGTTATGAGACATGTATGATATA
ATATGTATAAAGAACAAACCCAGGCATTTATTCTTACAAG
GCTTTTGATAAATGGTTGGAAATTGATATCTGAAGACCAC
AAATTAGCTTTGAATATCCTACTTAATTGCCCTCCATATT
GCTTGTTTTTACTTCTATTATCAGCATAATTATTAGCCTT
TTTGTTTATTTTTTGTATGCTTTTTTGTCTGTTCCTCAAA
TCCTATGACTTACTATGTTTGTAACTGTAACCAGGCTCTA
TTGTAATATTCTGAGTATGCTAATACAAATAGTAAACAGA
TTTTAGTGGATCTTTCCTATTTGCCAGACATTCTTCTAAA
TATTTTAAATAAGGTTTTAATTCTCGCAAGATTCTCATAA
GTTAGTTACTATCGTTATCTTCATTTTGCTGAACAGATGC
TATCTAGGTTGTCTATTGTCAGAGAATTAATATATTTCAG
AGCCAGCATTCCAAACATGAGCATCAGAGTTTTGACCTTA
GGTATTGACCAAAATGCAGTTATATTAAAGAGAGAATAGG
AGGGAGAAAATATCTAAATAAGGCAGCAGGGTGCCACCCA
GTGATAAAGCCTTAGAATAGCAGTGGATTAACCAGAAGTC
TGGAGACAGGCAAGCAAATCGTATTAAGAACCCCAGGAAA
ATGCTCTAGAGCAAAAGGTAGAATTGCATTTGGTGTCACT
GAGACACTGAGCCATCAATGGAGGTTATAAAAATTTGACG
AATATCTGGTTTATTTCACTTGTTTATTGAGAATTTATTC
CTAGAGTACTGACCAAAACTAACCAATGAAAAAAAATAAT
TAAAAAGAAATTGAAAAGGTAAACATTTTACATCCAGAAT
ACTTTCAACATTAACAAAAATGCATTTTAAAAAGCTGAAA
AATAGATGTTCCCGGCATCTGACTTGAATGAACTACTGCA
CTACAAAGCTTCATTATCTCTGAGCTTTATGGCTGTAGGA
TAAATATCAGGTAATATATGTAATTCTTCATAAAAATGTT
TTTTAATACTATTTAGCATTGAACTCTGAGAAGAATTTAA
TATGTATTTAATAACAATGGATAAAAGTGTATGTCAATGA
GAATGAGACCTCTGTAACAGTAAAGTGATCAAACACTGAA
ATCCTGAGCTACCACTGTAATTAGGGAAGTATTTAGTAGT
TTACCCATTTGACTGTTCATAAGGAAGTTATTTTTTGCTC
AGGTACAATCTTGTAGTTATTCTTTTAGCCAAAAGCCAGA
GGCTTATGACAGTCTTGTAAGCACTATGGTCTTGGTGGGA
GACTCCTCAATGTGTATCAAGAGCATGAACAAGAGAGAAA
ACTGACAGAATCAAAAAAAAAAACAAAAACAAAATCCGAG
AAGTCCTTTTCAGATACTACGTAAGTAACAACATTTTTTA
AATGCAGCACTCTTAAAAAATAAAATGTAATGGATAAAGT
AAGATTTATTCTTTATTAGTTATAAGGGCATTGTTACATC
AAAAGACCCATTTACTACAATTCGCACAGTGCTAGAACAT
GAAACATCCTGAAGAGGATAAGCAACTGCAAACTCCACTG
TACCACACAAATAGTTTACTTCACCAGCCCCCAAATGTGT
CTACTTATCCACCATGAAGCACACTTTATCTAAGAAGGCT
TCCCTTAACTATAATGGTGCTAACGCTAAATGTAATACTG
TAGTTGTTATTCCAGAGTCTAACTATAGTCATCATCAATT
CATCTTTCTGCCATCCAGTCTTGGATAAGAACCATATTTA
GAAAGAATCTGAATCCATTTAGGAGTACTCCAGTTGATGA
TTACCATTAAGGTTTGCATGCCTGAGAGAGGTACGCAATT
GACTTGAAAAGCACTGCTCAAGTCAATTAGCCTTTATGTC
TGCATGCGTGAGCTCAGGAATACATAGAGCATATACTATG
CCACTGACACATTAAGTGTTGTCCTCAAAATGTTCTCATT
TTATCATGACAAAAACCTCTTACATAATTATTATAGATAA
AGATACCAAAGCTCAGAGAAGATAAGTAGCATGACTAATG
TCACCTGACTGCTAATTGTGAAAGCCAACATTTGCAAGTC
TGAAAGACACTGACTGAATAGGCATTTATTGTGTAGATTC
TGTATAAGTGCAGAACACAAAATATAAAGGCATAATACAG
AAAATAAAGGAGAGAACAAAGAAAAACAGTGAGGCTGGGA
TAATATATCACAGGTTGTTTGGTAAACACCTGAGCACAGG
AATAGAATGAAGGCAACCCAGAGAAATGTATATTTACCAT
GTCCAGAAATCTCCTTCACTGAAATATCTATGACTTCAAG
CAAGACTTTAGAAGGAACTGGATTGCCATCCAGTAAGAGT
AAACTTTTGAAGAATGGTCTAAATTACCTATACTTAAAAA
AAAAATTGTGGGCTTGGTAATGCTAATTAAAAGTCAGCCC
TCAAACTAACTACCTAAATAAATAAAAAGGAAAGGAAACT
AGTGCCTATAAAATGAAGTTACAAATATACATATAATTAA
TCTTACCTGTCAGATTACCTGGAAGACATTTACTTATGGA
AATCTATCCAAAGATACTCTTTAAAAATGAGATATATTTT
CCTGCATTAAAATGTTTAACACAATGTTATAATATTTATA
ATAGTTTATGAAGAGTATGTTAAACAAACAAGAAAACTGT
TTTGTTTTCTTTTGTTTTGTTTTTGAGATCAGGTCTCCCT
GTGTTGCCCAGACTGGATTGTAGTGGCACAATCACAGTTC
ACTGCAGCCTCAACCTTCTGGGTTCAAGTGATCCTACTGC
CTCAACTTGTTGTAGCTGGAACTACAGACATGCACCAGCA
TGTCCAGTAAATGTTTAAATTTTTTGTAGAGATGTGGTCT
TTCTATGCTGCTCAAGCTGGTCAGAAACTCCAGGGCTCAT
GCGATCGTTCTACCTCAGCCTCCCAAAGTGCTGGGATTAT
GGGCAAGAGCCACGGCACTTGGTCAAGAAAAGTGTTTGTA
AGTACCACTGCTAGAAAGAAATGCAGGAAGTCCAGTTTAA
AATTGAATTCCAAATTAAAAATTCAAAGTAACTCCTATGC
AATATTTAAGATACAATTACACAAAAAACAATTTGTTGCT
CATAAGGGATTCAATTAAAAGGGTAACTTGTACTTTTATT
TGTTTGCTAAATCTGGTAAACTTATTTATGATATAACATT
AAGTTTAAAAAGAAAAACAGGATTCAAACTTTTATATAGA
GATGAATTTTAGCAAGGTTAAAAGATGTGGCATTTGGTAT
TTTTATGTTGTTTATGTTTTAAAAAAATTCTGTACATTCA
TTTATTTCTTTAATTGTTTTACTATCAAAATTAAAACAAG
AAATATTTCTTTTTAACAAAGAAACCAAACACGCTAAGTA
TTTTTGAAGTATATACTTGCAGTGTAGCTGACACCTCTCT
AAAAGAAGTTTAGCTGATTGAATAAGATTTTTTATAATTT
TAGTACAGTATGTTAAATATTTAGTAAGTATACATACATA
TATATGTAGACAGATAGATAGATGATAGAACAAATAGACA
CATTATGCTACAGTAATTAAAACATAGTCATTTTTATTTG
TCCTAACTTATCCCTAGATACTTTGGATATGGGCGCTGGA
AGTAGCAAGCACTTTCTCAGACTCTAGGCATTGAAAGGAA
GGGAAACTGACTAGTATGATTTTAGGCCAGAATTTCGACA
TGCAAGAAGGAGATATATAACAAGCTCACAAACAAAAAAC
ACAGCAACAGAAACTGCCTTTCAGTCTGTCTCTGGGAAAC
AAGCACGCTAATTTATAGTCTTCCCACATGCAGGCCTGTC
TCATTATAATCCACTCTCCCCACTGCAGCAGCCAAAATGT
AAACCTCTGCTTAAAATCCTTCCAAACAATTCCATCATTC
TCTGCATAAAGACCTATCTGTAACACAGCCTATAATTAGG
TTGACTCAGAATCCCAGTTGCCACCTGTTGTTCTGGTTGT
AATCATTGATGGTACCTCCCTTTCACTCTCAAAAGGGATC
CAGTTTAAACAATAAATTACACAGTTACCTCTCCAAGTTC
TAGTTTTTTCTCCTATCCCACCCTTCTTTACTTTATACCC
ACCAGATATACTGAATGCCCTCTGGATCCCGGAACATACC
ATCCTCCTTCCTCATTCAAGGCCTCCGCACAGGCTCTCCA
CTCTGGTCTAAAGCAGTCTTCTCTGCCTCCACCCCTCTTC
CAGGTTTATATTTCCTTAAACCCTATTCATCAGTCATGTT
TTAGTTCAAATAAAACTTTTTTCCAGAAAATTCATTATTT
TTGTATCACACTAGATGTGATCTTCCTATTATTTATTCTC
CTACTGGCATACACTTTTCTATGTTTTACAGAGGTGATAT
GACACTTATTGGCGAGGTTATTTGATTAATGCCTACTTGT
TCAATGTAACTGTATATGTCAGGTTGGTTTCTTATTATTA
GTTTTCTTTTCTTTGGGAATTCAGTGAACCCAGCACCCAT
AATTGTGCTTGGTACATGTTGGTTCTTGATAATCATATGC
TGAACCAATAACTGCAGGAGGCACATAAACTTTTTGATGA
AAGAATACATACAACCATACCTACTTCAAAGTGCCTACTT
CAAAGGCGAGTTGTATGTGCCTTTTCATGAAAATGTTTGT
AATATTGGTTTTGATTTTGTGAAATTATCAGCCAACTGTG
CTCATTGCTACATACATTGATCCACAATTGTTTGTGAAAA
AAAGATTTGATTCAATTCTATTTTGTCTTTATTGAGTAGC
TAAAATATATTTATAAGGAAAGTAGCAAGCTCATTTTACT
TTTCATGAACATCTTCTATTTTGCCCCACTTATGTTAGCT
TATTGGAGAATATAGTTTTAGATACCACACTATGTCTATG
AAAACACCACCTACCTTGGTTCTATGAGTAAATATATTTC
TGATATTTAATATAGGCTTTAGTCCTTATATTGATGTCTC
TCCAAATGCTTTTGCCAACTAGTTTTGTGGTAAATAATGT
CTGTGAGTCCTTGGTTTTGCTATCTCTGTGCTCCATTTTT
TTAGGGAATTCTGTGCTCAACTCGCTATCTTCTCAGAATT
CCTTATATTTATTTAAATTTTACTGTGCACTTCCAGTGTC
TAACTCCCCACATATCCTATGTTACATATTCTATCTTACA
TAGATTATTACAAACTAGTCAGTGAAATTTAAAACAATAA
TAACTGTTATTATTACAATTATAATAACCATAGCAAATAG
ATATTAGGTGCTTACATGTGACAGTGTTCTAAGTGTTTTT
CATGTATTAATTCAAGTCTCTAGCAAGAGACCCATAACAA
ATGTGAAATGTAGCAGAGCATTCTAAAGCAATTAGCTTGG
AACAAAAAAAGTCATCACAAAAACACAGATACTGTACCTT
GGGGGAAGAATGCCAAGTCTTTGGTTTAGAGAGAGAGAAA
TAAGGAAAGTGAATGATTTTAAGTATGTTCTACACTTCAA
TTTCATGCTCGGTTTCAGGACGGTTAATGCTTAGCCTATA
ACATTAATATTTTTAATAGACACTTTGGACACTGGTATAG
GATAATGACAATAAATAGATACTGTCCTGCTGCCACTGCC
TTTAGAACAAAGCTCCCATAACTAAAATCGCTATCTAGCA
GATTAAAAAGTGTCACACAAAGGATATCCCAGCTTCCCTC
TCATGTGGCCCCAAGTTTGGGTCGAAATCTTTTTCACTAA
AAGAATGAGAATCTCCTCAAGAAACATAAAGTGCTCACTT
TAAGCCTGGGAATTCTGAACCTTAATAAGAGGAAGATATA
ATCTATCTCCTCCAGAAAAAAAAAAATTTGACCATGATCT
AAACAGAATAAATTTTATTGAAAGTCCATGTACAAATTAT
ACAATGAAAAATGAATAATCTTATTTGTGACCATTTTTAA
AGAATATATTATTTATATAACTCAGATAACCTGTCATATC
ATATAATCTTAGTTTTACTTAGTTGTGGTGAACACCCAAC
TTTTACCAACTCAACCACCTTTTCCTTCTTGATGGGAGCC
TCAAAAACTATTTACTTTAAGGTTCTGGTCAAGTAAGTTT
TATTCAAGAACATAATGCTTTTATTAGTTTGGTGTTGTTA
GAGAGATGTAAAAAGTGAAATCAGCATTAGGTATTGATCT
CACAGTTAATTAACTTCTATCCTAAAGTTAGTATCTCCCT
AATTAATGATGTGCATGCTAATAAAGAAAGATGTTTCCTC
TAATAGATGTGTATGTGATTCTTCTACATTTTACTCTAGG
GGAAGAATCTGGTAAATGTTAAATTCCTTCTCTTTGTTTC
ACATATCACCGTAAGCTCATTACTAATTTAACTCCTAAAA
ATGAACAACTTTTATCTTCACGTAGGTTTGTAAGCACGAG
TGGACTCCTCATGAATGTGCAGAGATTCATACTCTTCCCT
CTTTCTGTCAGTCACAAATCTTTTATTCTTCTAATGGGGA
CCCATATTTCTGCCCTGTTTCTCTGAAACTTAATTCATGA
AAATATTTTAAAATTCACTTTTCTTTATAACTATCTGAGA
AGTTTAAATGACCAATGTTTTGGCCTAGCACAGTGGCTCA
CACCTGTAATCCCAGCACTTTGGAAAGCCAAGACAGGAGG
ATCACTTGAGCTTAGGAGTTTGAGACCAGCCTAAGCAACA
CAGTGAGACCACGTCTCTAGTTTAAAAAATTATAAAAAAT
AAATACATAATCAATCAATGTTTCAAATGTGTTAGCTATA
GATTTAAATTTAAATTTAATTATAACTATGTTTTATATAA
CCCTTGTACACTGCTGATGGGAATGTAAATTAGTACAACC
ACTATGAAAAACAGTTTGGAGTTTCCTCACAAAACTAAAA
ATTGAGCTACCCAATGACCAACAATCCCACTGCTGCCCAT
ATACCCCAAAGAAAGACAATCAGTATATTAAAGAGATAAC
TGTACTCCTATGATTGTTGCAGCACTGTTTACAATAGTTA
AGATCTGGAAGCAACTGAAGTGTCTTTAAACAGATAAATG
GATAAAGAAAATGTGGTACATATACACAATGGAGTACTAT
TCAACCATAAATAAGAATAAGATCCCAGTACTTTAGGAGG
CCAAGGCAGGCAGATCACGAGGTCAGGAGATCAAGACCAT
CCTGGCTAACATGGTGAAACCTCGTCTCTACTAGAAATAC
AAAAAAATTAGCTGGGCGTGGTGGCGGGCGCCTGTAGTCC
CAGCTACTCGGGAGGCTGAGGCAGGGGAATGGCGTGAACC
CGGGAGGCGGAGCTTACAGTGAGCCAAGATCGCGGCACTG
CACTCCAGCCTGGGTGACAGAACGAGACTCCAACACCTTA
AAAAATAAATAAATAAGAATGAAATCCTATCATTTGCAAC
AACATGGATGAAACTGGAGATCATTATGTTTAGTGAAATA
AGCCAGGCACAAAAAGACAAACATCATATGTTCTCACTTA
TTTTTCATACCTAAAAATTAAAACAATTTGACTCATGGAC
ATAGAGAGTAGAAGCATGGCTACCAAAGGCTGGGAAGGTT
GGTGGGGGTTTGGAGGGGAGGTGGGGATGGTTAATGGATA
CAAAAAGAAGAGAAAATAACAAATAAGACCTATATTTTAT
AGCATGATAGGGTAGCTATAGTAAATAACAACTTAATTGT
GTATCTTGAAATAACTTAAAGAATAAAATTGGATTGCTTG
TACCTCATCCCCTTCTCCATGATGTGTTTATTTCATATTG
CATGCCTGTATCAAAATATTTCATATACCCCATAAACATG
TATACCTATTATGTACCCACAAAATTTTAAAAAATAATAA
TTGTATATATATACACACACATATATACACATATATACAC
ACATATATATACACATATATACACACACATATATATACAC
ACATATATATATATAGAGAGAGAGAGGGACAGAGACAGAG
ACAGACACACACACAGAGCACACACAGAGAGAATCGCTAG
AAATGAATTTATCATAAAATATTGTCTTAGGCAATTATGG
AGACTAAAAAGTTCCATGACGTGCCATCTGTAATATAGAG
ACCCAGGAAAGCCTGCGGTTTAATTTGAATACCTGAAAGC
TAGAGAGCCAGTGATATAGATTCCAGTCTAAATCTGAAAG
TCTGAAAACTAGGAGTGCCCAGGACAGGAGAAGATTGATG
TCTCAGCTCAGTCTGGCAGAGAGGGAATTCAACCTTCCTC
CACCTTTTTGTTCTATTTAGGCCCTCAACAGATTGGATGC
TACCCGCCTCTGTTGAGAAGGCCATCTGCTTCATTTAATC
CAGAAGTTCAAATGCTAATCTCTTCCAGAAACATCCTCAT
AGACAAACCCAGAAATAATATTTAACCACATATTTGGGCA
TCCTGTGGCCTAATACGGTTGACCGCTAAAAATTAACTAT
CACAATATACTATTTATAAAAATATTCACACTCATAATTT
TAAGAGGCATACAACAAAACAATAAGTAGATTATCCCACT
AATTTTCACTGGTTTCTCATGATGGACCATGTGTAATAAC
ATTTGCTTCTGATAGCAAAAACACAGATTATGGTTTTTAA
AAGACTTGTTCTTTACTTGCAACCAAGTTGTTTAACAGGC
CATAAGACCCTTAAATCAACTTCAAGTTGTGAAGTCTTGC
CGTATCTGACTTTCTTTAATAATTAAGATCATTTATTGTT
TTGGATAATAGGTATGTTTGCAGATAGGGTTGAGAAGTGA
TACAGAAGATGAACGTAGTACGTTGTCTCTATCTGCATAA
AGCCAATGATAGTCCTGAGAAAATCCTGAGGAACTCATAT
GACTTCACATTTCAAAGTTAATTAGTTTTTTTCTGTAAAT
ATTTGGTAAAAAAAGTAAGTTGTAACACACACAAATAGGA
AGGTTTTTTCAGTCAAACAAAATTATTTGGGAATTTTGCT
CATAAGGTTTTACCCACTTTGAATATGAGAATCTTGACAG
TCTTACAGGCTACCTCACAGCTATATATCAGTTTACATTG
GTGCCTGAATGGGTTCTGAGCCAACACAACTAAAATGAGT
CAGAGAACATACTACCTGTTAGTTTCTATAGCAATATATT
CCAGAATTGCAAATACCACATAGAACTGATGATCTGAATT
TTTATATTATCATTTGGTGTTTTGATAGAAGCCCTTGGCC
AAGTGTTGCTATGAAAATGTCCTCATGTTATCCTGGAAAA
TATTTCCCTTCTCCCATTGTCTAGGTTGGATAAATTCCTT
CTATGTGTATCAAAATGTTCCACGTCCTTCTGGGTAGTTT
AGAGGTTCCTTTGTATAAAGTACCTAAATAATTGCTAAGT
GGTATCAGCTTTTGTTTATTCTAGTCACAAAGCTAAGCTT
TTAAATAAGAGACAATATCAGCTACGTTGATAAGTAGTCG
TTTACCCTAATGCTGTGGTAAATGCCTGATAACAATCAAT
TTTGTTCTTGCCTTCTTCCTTCATTTGTATTTCCCTATTC
TGCTCCTTTTAAAATGTATATGACACTGTCCAGGTTCTCA
GCTGATGGTCTCAATTATTAAACAGTCTATGCACCAGACA
TATTGCTAAGCAATTTATATTCATTCTCTTTCTTTTTAGC
CATTACGACAACTCTATAAGATAGGTGTAATTATTCACTT
TTTAGCACTTCAGGAAACTCAGGATTTGTATAGTCATTTA
ACTTGTCCAAGTTTTCATAGATTAGAGACACAGGGGGAAC
AAAATAAAATTTTAGTTATCAGTGCTGCAAAGAAGCATGG
CATTAGTAAGGGTTCTCCAGAGAAACAAAACCAATAGGAT
ATGGATCGTATCTATATCCATCTATATATAGACACAGGAG
AGAGAGATTTATTATTTGGAACTGGCTCACACAATTATGG
AAACACAGAAGTCCCACGATCTGCCCTCTGCAAGCTGAGG
ACCCAGGAAAGCCAGCAGTGTAATTCCAGTCTGAGTCTGA
ATGCCTGAGAACCGGGAAAGCCAATGATGCAAATCTTAGT
ACAAGAATCAGAGAAGACTAATGGCCTAACTCAAGCAGGC
AGGCAGGAAGCAAAAGGGGTGAATTCCTCCTTCCTCTGCC
TTTTTGTTCTATTTCGGCCCTTCATGGATTGAATGATGAC
CACTCACACTGGGGAGGAACATTTACTTTACTGAGTCCAC
TGATTCAAATGCTAATCTCTTCCAGAAACGTCCTCCCAGA
CATACCCCGAAATAATGTTTAATCTTAGCACCCCTTGGTA
AAGTCAAGTTGACACATAAAGTTAACCATCACACACATCA
ATATAAAAAAGTGTTATATGAGTAGGCTTTGGGTCAGGTT
ATCTGCATTCAAGTCCTGGTTCCAAGCCTTTGCTGCTTTT
GTGAACTCTTGCAATTATTTAACCTAAGCCTCAGTATTGT
CATCATTGTAATAGGCATAAGGATCATTCATAATACATAA
TTGTGAGTATTTTTGAAATAATGCACATAAACAGCATAGC
ATAGTATCTAGGATATTATAAATTCTCAACAAATGTTACT
TATTAACTACTAATATATTTTATTTTCCTACCACATTGAT
GGGAGAGAGTTATTCTTCCCTGCACATTTTGAAAAAAAAA
GTGTAACTTCCATCTGACTTCAAAGCTTCCTCTTTTTCAC
AGAAATGTGGGCAGTATCACTGGAAATTCTTCTGATTTCA
TTAGTACATTGTTTTGCCTGAAGAAAGATGTCACTATTAT
GTAGACTACACAAACACAAGGAAAAATAAGCACAAAAACC
CAGTCATAACTGAATTAATTCACTTCTAAATATTACCTCT
GTAAAACTTTATTCCTTTTATTTTTTTCTTTTTTGGTTTG
TTTGTTTTTTGTAGAGACAGTGTGTCTCACTTTATTGGCC
AGGCTGGCCTTGAACTCTTGGCTTTAAGCAATCCTCCCAC
ATTGGCCTCCCAAAATGCTGGGATTGCAGGTATGAACCAC
TGCATCAAGCCTCTTTTTGATTTTTTTAAAACCACTACTA
TGTATTTACCACATGATAAGAATTTGTCTAAGGTCTTTTT
ACTTAGCATTTACTTCTCAGAATAACAGTGTAAATTAGGT
ATTTTTATCATCATATAGTAGACAAAGAGACAGAGTCCCA
GACAGCTACTTAACTTTCCAAAGATGATGCAGCCATTATT
TGACAGAGCCTGAGTCTGACCCAGATCTTCCAATCCCAGG
ACAATTTCTTTGCACCAAACCACAGTCTCTCCTTACGAAT
CAGTCTACATTTGTCACACGATAAATGTTTACACTTTGAC
ATTCAATATTAGTTGAAGTTGTCTGTGAGTTTTGAAGCGG
AAAAAACTTCACAATCATATATGTGTCAAATTCAATTAAT
AAATACATAATCAAGATCTAATTAATACTGCTAAAACCAG
TATCAAAATGATAATGATAATGAAGAGGAATATTTTACCC
TGAACTTATTGGTTTTGTAAGAAAGAAGTTTTACATTCTT
CTTAGTAAAGTTTCAAAATCCTATTCTACCAAAAGTTCTT
CAATTAATACCCCCTTCTTAGGCCACAGTAGGAGCATAAA
AGTCTTTTGATGGTACACTATGTTATGTGATGACATATTT
TCATTCTAAATAAATCTACCTCTTTATTCACCGATTTTCC
TTTTCCCAGAGTTGTCCTTCCTGGTCTCACTGTACAACAA
ATATTTTGTAATTTTCTTAGAATAATAAAGTCATACAGTC
TTAGAGAGAAAGTGACTTTGGAGATCATATAATTTAAAAC
TTTCATGTTAAAAATGTAGACGTTAATATCCAGAAATCAT
GAGTGGCCTGGTCAAAGTCTTGAAAGAGAGGCATAACAAA
AATCTAGCTTTTAGCTTCCTGATGCATTCAATATAAGAGA
TGTTTCCTCTAAAAGAAGCTTATGATTTGAATAGAATAAA
AAAAAACACAAAAAAAAACTAATTGTCAGTTAAGAAGGGA
TTTCTGTTAGAGACCGTTACCACTGTGATACATACATACA
TGTATACATATATCGACAACATTATTATTGGAAGTAGAAA
TAATGTACAAAAAGTGATGTGGTACAAAGTATAAATTCTG
TGTCTATGAGTATCTTAAAACACAAAAGTTAAAAACGTTG
GTCCAAGACAGAAAGTCTCCCTGAATGAGGGATGGGTCAG
CATCATCGGGCATCTTTGCCAAGGAAGCCTGCTCATGCTC
TTAGGCTAGAGCCGAGAAAATGTCAGGTCTCAAAACAGCA
AATGACACGAGAGAAGCTACTTCCCTCACATTAACTCAAC
AAATAAGACTCTTGCACCTTTGAGACGCTGAGTCTTTACT
CTCCTTTAAAAGCTGCTTTCGGATTAAGGAGGAAAAAACT
GGGGTTATGACTCTCTAGCAATGTAACAAATAATTTGCTG
CTACACAATTATTGGAATAAATTGTCAAGAAACATTAACT
GTCTCTATTACCAGTAAAAGTGTGAAAATATGAGAAAAAT
GTCATCCTGGAGCAGATCAATCATTTAAGCATTCCAGTAA
GTGAGCTCTCAAAATGTTACATTGAAGATTTCTAACTTCC
TTTGACAAGCTGACATGCATCTGCCATCAATTAATTTATC
TGAACTATTCTTGAAAAACATCACCTTTCCAGGAAAAGAC
TTTCACATGTTTATAATCACTTTCAAGTGGGAAAAGTCAC
CCTTTTTCTGGTAATTAGAGATCAAATAAAAAGATCTGAA
GTTATTGTATACCCATCCCTCAGAATGTTTTGGACTTCAG
TCATTTCCACTTTCAGCTTTTATCTTCTGAGGCTATTGCC
CTTTGTGTGTGTGTGCGCACCATTAAATGGAAATCGGTCA
ATCCCATTTCATCTGCAACTCTATCAAAATGTCCAACACC
TTTTTAAAATGTGATAATTTACTGGAAAACTACTAAAATC
TATTTTATAATTCCTTTTGAGGCAAAAACACTTAAAAATA
AAAATAGCTCACATAATAAACGGCCCAGAAAGAACAAACT
TCTCTATTTTGGTTTTTAAATATTGGATGGGTATAAAAAA
ATGTAGAGTAAATCACACTAAAGATGATTGGCTCAGGTAA
ATAATCTCTTCCCGAAAGAATCATTCTGTCTACACAAAAT
GCTGATCACTGTGCTACTCCAAATTGGATGACAATTTCTC
CTAGTAACTATGGATAACTAAATAAAATTTTATTTTCAAA
AAATAACAGGCAATATTATGTCTGATACTAATAAGATTAA
TGTGTACTATAATATTAATTTCTTTTTAATGTAAAATTGC
TGTCTTGCATACTAATTTTATATCTCTTTCATCCTATTAA
AATATATTATGTAACTTTAAATATTTCAGGCGATAGTTAT
GGAATCAGAGGCAGAACTGAGGGTCTAACACATTGTAGGT
GTTCCTTAAATATATTTGAATGAGTAAATAGGCAGTTTTA
GGCAAGCATCACATCCATTGATTCCATACATAAGAAGCAA
TATTTTATTTGAATAATTTATCCAGTCGCAGTGGCTCACA
TCTGTAATCCCAGCACTTTGGGAGGCTGAGGCGGGCGGAT
CACCTGAGGTCAGGAGTTCCAGACCAGCCTGGTCAACATG
GTGAAACCCCATCTCTACTAAACATACAAGAAAATTAGCT
GGGCGTGGTAGTGTGGGCCTGTAATCCCAGCTATCAAGAG
GTTGAGCCAGGAGAATCGCTTGAACCTAGGAGGTGGAGGT
TTCAGTGAGCCAAGATCACACCAGTGCACTCCAGTCTGGG
CAACAGAGCGAGATTCCCTCTCCAATAAAAAAAAAGGAAA
TTATTTGAATAATTGTACAAGTGCTTGAAACACTAATCCA
AGAGTTTACATTTGTCAAGAAAGGGCTCTATTCTCAAATT
TTGAGGTTAGTATTATTGGTGATGAGAAAAACTTTCCACT
AGCTAATAACTGACCCAGTAGAGTGAAAACAAACATCAAT
TATTTTTATAGCAGCACACAGAAAAGGTGCCATAACCCTT
TAACTCTCTTTTGCTATGTCATTAGAACTAAGCTAGGGAT
TACCTAGAAATCGAACTATATGAAAAATACATACAGTTTG
TTTTTCCTCAACCTTTTACTTTTTGATAAAACGTGAACAT
ATTTTCAAAGAAATTACAATCAAATACTTTATTTTGTAAT
CTTCCTGATTCCGATGAGATATAACAAATACCTTATTAAG
AAAATTTTATTATTATCAAAAACTTTTCAGACACTTTTAA
TAGTTCTAATATAATAGTTCATTAAGTCCTTCTGAAGAAG
AAAATAATTACTACTTTTAATCATTCATGAATGAATTCAG
CAAAAGTATTAGTTACCAACCATGTGCCAATATACTTGAA
AAAACCAATTTATTCACATTTTCGTAGTTTTATTTAAAAG
ATAAAATTTTTAAAAAACAATTTTAAACAATATTAACTTG
TTTAAATAAACTGCATTTTACTGAATTCTGTGCAGCCTTA
AAATTTATGTTAATATAAACAATTGTTTATAATGAATTGG
TAATTGAAAGAAAGTATAAACACTCTATTTGGATCCTAGT
GGTATTTTAATTATTTCTGTAGCCATAATATATAAAGATA
GCAAAACATTATAGATTGATAACAAAATGTATACATATAT
ATACATATCTATGCATTAGACCAAAAACCTTAAATTTGTT
TACAACATTTTTTTGTCTTTAAGCCATTTTTTCTTTTCTT
TTATTATTTTAATGGACATATTATAATTGTGCACATTCAT
GGGGTAGATAGTGATATTGTAAAGTATATAATGTATAATG
ATGAGATCAGGGTAAATAGCATATCCGTCGTCTGAAACAT
TTATCATCTCTTTGTGTTGGGAACATTCATTCCCTCCTTC
TAGCTATTTGAAACTATATATTTTTGTTAAATTAAACATA
ATGTTAAATTTGGTTATCTCTTAGAAATGTACTTAGTGAA
ATGCTTTACTGTTTTTAATTTGTTTTCTCCACATTCTAAA
TTTTGAACAAACAATTATTTGGCACTTAGTATTTGTTAGG
CAGTAAGGCAGGGGCTGATGACAGAGTGAACAGGGCTAAA
GTCCAGGATAGTTAAACATGCAAACCTGGGTGCTTTATTA
CAATTTAGTAAGATGGGCAGAAGCAAAAGTAATTTGAGAA
GGAGCTTGCCATTATGTCTTAGGCAAAGGCTTTTTAAAAT
ACACAGATAGTAGTTGGTCACCAATGAAGGTCTATCATGT
ATATACCTTGCTAGGTTGCCAAGGCTGGAGTGTAGTCGGT
ATTCAGAGTAGCAATCATAGCCTTGAACTCCTGGGCTCAA
GCAATCCTCCTGCCTCAGGCCCCCTCAGTTGACACTTTAG
GTGCATGACACTGCACCTGGCTTTCCTGATTCATTTTTGT
ATATAAAATATAATAATTCTGCTCTGGCATATATTAAGAC
AAATTTTGGGGATTATTCTAAGGTCAGATCAAAGGAGGAT
TTCATTTTTTTCCCTTTGATTTTAATGCAGTGTTTCTAAA
AGTTCTGTGACTTTTTTAAAAAACGGGGAAGAAAAACTAC
TGTGAGTAGACATGTTCCCAAGTGCGGGGATTAAACTAAT
ATTTACAATCCAGGAAGTGTAATATTATAACAAATTTTAA
TTATATAGCTCTTTAAAAAAGAAAAAGTTTATGATTTAAT
AATGTATTTTAAAAGCTTATGTGGGTGAGTTAAAATGATA
AGAAATGTGCGTATATACACTTTAAAATAAAATATTAAAT
TAAACATTTAAAAATATTTTCTTTGCAGATTTAAAAAGAA
ATCCAACACAGGTGTCTCCTGAATACACTCCTTGATATTT
TGGACAGATTAGTACATTATTTTATATATACTTACATACA
TTTTATTTTATTAAGAAAGAACCTGAAGTCTCTAGAACCA
ACCTGTCTTGCTCAAGACCATATTGCTGTTAGCTTCATGG
TGTATGCTTGTAAGAGATTCCTTAGAACAGATATGACATC
AGCCTTAAGTGAATAAAAGCCCAATGACTCTGAGAAACCC
ATGGGAGTGCTTGATTTCTTTCACTTGATACTCTCTGGTG
GCCTATTTAGTGGCATCTTTGAAAAGAAGGAAATTTATTA
AGGTGATTTTTTTATGCTCCCTTAATATAGTAAATGCAAA
TTCATAGACATATGTGATATTTTCATGGAGGGCATCTCTC
TGTATATACATGGGTATAGCCCTGATTAAGACATGAGGAG
GAAAAACAAATTAATTCACAATTCCGTGTTTAAATACTGA
ACTTCCAAGACTTCATTTCTGAAGTTTACCATCTCTGAGA
GTAAATATAAAGAGTTTTACAGGTGGTGAAGAAATTCAGA
GACAGAAAGGACAGAAAGGAATCTATGTACATGAGCTATT
AAGCCATTATAGATGAACTGCTGAATATATAACTTGAAGA
TCCTTTTCTTTTCTTTTCTTTTCTCTCTCTCTTATTTTAT
TTTATTTCATTTTTTGTCTGAGACAGTCTCTCGCTTTGTC
ACCCAGACTGGAGTGCAGTGGCGCAATCATGGGTCACTGC
AGCCTTGTCTTCTCAAGTTCAAGCAATCCTCCCACCTCAG
CCTCCTAAGTAGCTGAGACTACATACAGGAACCCGTCACT
ATGCTTGGCTAACTTTTACATTTTTGTAGAGATGTGGTTT
CACTGTGTTGCCCAGGCTGGTCTCAAATTTCTGGCCTCAA
GCTATCTGCCTGCCTTGCCAACCCGTAAGTGCTGGGATTA
CAGGTGTGAACCACCACACCCAGTGAAGATCCATTTTTAT
ATATTGGAATATGTTTTTCAATTTAAGATTTTCCTTTATC
CATTCATTTGTTGATGGACATTTAGGCTGTGTCCCTATCT
TGACTATTGTAAATAATGTCACAATGAACATGGGGCTACA
GACATATATCTTCAAGATATCTATTTCATTTCCTTTAAGT
ATATGCCCAGAAGTGAAATTGCTGGACTGTATGGTAGTTC
TATTTTTAACTTTTTGAGGACCCTCCACACTGTTTTTTCA
TAATGACTGTACTATTCCATTCCTCCTAATAGTGCCCAAG
AGTACCCCTTTCTCCACACCCTCCCCAACACTTATCTCTT
TTTTGATAAATGTAATCCTAATAGGTAAGAGAACATATCT
CATTGTGGTTTTGATTTGTATTTCCCTAATGTTTAGTGAT
GTTGAGCATCTTTTCACATACCTCTTGTCCATCTTTTTGG
AAAAATATTTACTCAGGTGTTTTGATCATTTTTACATTTT
TTGTTATATTTTTGTCTGTTGTTGAGTTGTGTGAGTTCCT
TTTACATTTCGGATGTTAATCTCTAATCAGATGTATGGTT
TGCAAATATATTCTTTCATTTCATGTGTGGTTTCTTCACT
TTCTTGATTGTTTCCTTTGCTATATGGAAGCTTTGTAGTT
TGATGATCTCACTTGTTTAATTTTGTTTTAGTTGTCTGTG
CTTTCGATGTCATATCAAAAAAGACATTGCCAAGAACAAA
GTCAAGGAGATTTCTTTTTCTGTTTTCTTCTAGGAGTATT
ATGGTTTTAGATCTTTAAGACTTAAAGATGTAAGTATTTA
ATTCATTTAAAGTTAATTTTTATGCATATTGTAAAATAAG
GTCTGATTTCATTTTGAAAATGTTGATTTTTTGATTTTCA
GTTTTCCTTACACCATTTATTGAAGAGATTATCTTTTCTC
CATTATGTAGTCTTAGTGCCCTTGTCAAAGGGCATATTCA
TATGTGTCTGTTTTTATGACAGTACTATACTGTTTTGATA
ACTGCAACTTTGTCACGTATTTTGAAATTAAGGAGTGTGA
TGCCTCCAGCTTTCCTCTTTTTTTAAGATTGTTTTAACTA
TTTAGATTAAACAAATTTTCTGGTTCTAAACAAATTTTAG
AATATTTTCTATGACTGTGAAAAACAACATTAACATTTTG
AAAGAAACTGCATTAAATCTGTAGATCATTTTGGGTAGTG
GAATTTACAGATTGCTTTGGGTAGTATGCATATTTTAACA
ATATTAACTCTTTCAGTCCATGAACATGGAACATCTTCCC
ATTTATTTGTGTTCTTCAGTTCTTTCATAAATGTCTTATG
GTTATGAGATACAGCAAATCAATTCTAAAAGGGAAGTTTA
TAGTAATAAATGTCTATACACTGAGAAGAAACAAAGATTT
CAAAAAAACTGACTTCACACCTCAAGAAACTAGGAAAAGA
AGAACAAACTATGGTCAATGTCAGCAGAAGGAAGAAAATA
ATTTAGATTGGAGCAGAAATAAGTAGAGACAAGACTAGAA
AGACAGTGGGAAAAAAATCAATGAAACTAAGAGTAAAGAG
CTTGAATCAGTAATCAAAACCTGCCAACAAAGAAAAGTTC
AGGACCAGATGGCTTCACTGGTGAATTCTACCAAACATAA
AAAGATACCAATCCTTCTTGAATTACTTCCAAAAATTGAA
GAGTTATTTGAGTCCAAACTCATTTTTATGAGACCAGCAT
TACCATAATACCAAAGTCAGATAAAGACACTACAAGAAAA
AAAATTAAAAGTCAATATCCCTGATATGGTTTGGCTGTGT
TGCCACTCACCTCTCACCTTGAATTGTACTAATCCTCTTG
TGTCAAGGGTGGGGTCAGGTGCAGACAATTGAATCATGGT
AACAGTTCCCCACATACTGTTCTCATGGTAGTGAATAAGT
CTCATGAGATCTGATGTTTTTATAAATGGGAGTTCCCCTG
CACAAGCTCTCTTGCCTTCCGCCATTTAAGACATAACTTT
GTTCCACATTGGACTTCAACCTTGATTGTGAGGCCTCCCC
AGCCATGTGGAACTGTGAGTCAATTAAACCTCTTTCTTTA
TAAATTATCTCGTCTCGGCTATGTCTTTATTAGCAGGATG
AGAACAGACTAATACAATCCCTGATGAGCATACATGCAAA
AATCCTCAACAAAATATTAGCAAAACAAATTAACAGCACA
TTTTAAAAAATTATACACCATGATCAAGTAGGATTTATTC
CTGAGTTGAGAGGATGGTTCAACCTACATAAGTCAATAAT
TGTAATATACCACATTAACAAAATGAAGGATACAATTTAT
ATGATCATCTTAATAGATGCAGAAAAAAAATTTGTCAATA
TTCAACACCCTTTCATGATTTATAAAACTGCATAAACTAG
GTATAGAAGGAATTTTTCTCAGCATAATAAATAATATATG
TGATAACATTATACTCAATGGTGAAAAACTGAAAGATTTT
CCCATAAACTTAGGAAAAAGACAAGGATGTTCACTCTTGA
CACTTTTATTCAACAGAGTACTGGAAGACCTAGCCAGACT
AATTAGACAAGAGAAAGAAATAAAAGGCATCAAAATTGGA
AATGAAGTTAAATTGTCCCTGCCCATGATGTGATCATATA
TACAGAAAACCCTAAAGACTCCACGAAAAGCAAACTATTG
GAATTAATAAACAAATTCACTAACATTTGCAAGATGCAAA
ATCAACATGCAAAAAGCAGTTGCATTTCCATGTACTAACA
ACAAACTATCCAAAATTTAAGGAAACAATCCCATTGACAA
TAACATCAAAAATAATAAAATATTTAGGAAGAAATTGATA
GCCTTTATAATTGTGTCAGTATTTTCTATTAGTTTTGAGT
TTCTTTTAACTACAGGGATTGTCTTTTTTATCTTTGCCAC
TCTTCTGCTGAGCTTAGTATTTGCCACATAGTAAATATGG
AATAAATATATGTTAAATGAATATTTGAGTATTAATAATA
CAGCCCCTGAAAGTATCAGAGTACTAACAGAGGTAAGGTC
TAATTTTGGGAAAGTTAACAAACACTACTAGAGAAAAAAC
CTTGCCGCCTTTATAATGTTAATGCTATAAGTTTCTTTTA
TGGAATCAGGCATTCAAAAACCACCAGTAAAAATGCAAAT
ATGTTGCCCACAAGGCATAATATATCAAGTCACTAACATC
CACTCTCAAAGAACAGACAAGTTTGAATGTAAAGTTAAGT
TTAGATGATATAGTTTACTCAAACATGCCCAGGAAGAAAA
AAAGTAGTGAGTATCCCAGTGAAAATTAAATATAAAAGTT
GAACCGAGTAGGCAATGAAAATGCCATCAATTTCAAAATA
GTGTCTGACCACGTCTGTAGAGAAAGCAACACATGTTTTG
AAATCATGAATGAGGAGTAAGGAACACTATCCTATAGGGA
CAAAGAGGTTTAGGAAAAAAACTTGAAAAATAATAAAACA
AAAAGGATAAAATAACCATTGCCCTAAAGCTCAGTGTAGC
AAACACAAGCTTTTGATTTTCTTTTGTCCTTTCTTGTCAC
CCTTTCATATTTGTTACCCTGCTGCAGTACAAGTGATCAC
AGAAACACAATCGACCACTGTCATTGAGTCGTCAGAGTCT
TCCGCATACCTGTTGGAGGCCTCTCATTCATGTCAGCATT
TTAGGCATGCTATGAAATAATGCTAGGAGTTTAAACCTCA
GGTTTCTGGGCTTCCTGCCAGCTACTTGCTTGTCGTTCTC
TCCCTAGGACAGCAACAAGGATACATCTGCTGCCCCTGAC
CTTGTTATTTTACTTTTCTTCATTTTCTTATATCTTGAAA
CATGTTCTCAGACAAAAAAAAAAAAAAATTCTAATCACTA
ACTCTACTGTTTCTTCTGCAGCTAAAAATTACATTCTAAG
TTCTTTTGTTACAATTTCCCTTTAGTAATGATTTCTATCA
TTTCTGTGGTGAAATTTCTCTCCATATATATTTATGTGTG
TCTGTGTATTCATATATTTATATCTAACAGCCTAACATTC
CATGGAAAATTTTTACAAAATGTAGCCTCAGCAAAAAAAA
AAAAAAAAAAAAAAAAAAACATTTTCTTCCAGAGCTCTTT
GCATGCCCTTCCAACAACCCTTCCTTTGTGGATTCGTATA
TTTTATTCTGAAAAGCCAACATGGAATCTTAATAATAAAA
GTAAAAGTGGATTTTTGGCAACCTCTAAGATGGTGCTAGA
GTCAAACCCAAAGACAAAACGAATGAACTAAAATCCTGGC
TCTTCTACTTATCAGCTCACAAAGTTTATTAGCTTGTGAA
ATTAATGACATTGATCTATCTGTCTTTATTTTCTGATATA
TAAAATGAAAAAAAAAATCAGTGACCACCCTACAGTTGCT
GAAATTATTTTAGTATAATGCAGACAAAGGAGTTTGCACA
GTGTGTGATACAGGTAAGACAAAAACATATGTTAAGTTGT
CACAACTCAATTACTGGTTATATCAATGCCCCCATCCATT
CTCAGCTGAGTGATGACTCAATAGTGTAAAATTGATGAAT
GCTGTAAGCATCTAGATTGGCATTTACATCAAAGAGAATT
GGAAAGTTGTCTATGTCTTCACGAAGGGCTTCAAAAGAGT
TATCACATGGAATGTTGCGGGATGCCCCTGAATTTTTACA
AAAAGATTTGCAGCTATCGAAGTATCAACAAAAGTTAAGC
AGAGAATAGAAATTTCATAAATCCCTACTTTCTCTCATTT
GCATCTATAGCTCCATTTTCCAGGCATAAAATGAGAATAA
TTTAATTAAATTCTACAACTCTTAAAAATGCCATCTATCA
ATAATAGATCAAAAATATAAACAAGATATTTCATTCTACT
TAAAAAAGTTATTTTCAATGTAAAAGACTGAATTTGAATA
CTTTTAAACATAGGCAACTTAACCTAATAAAGAGCATGGG
TTCTGTCTGACCTGACTAAGTTTAAATCCCTGCGTTATCA
CTTTCTAGCTCTGTGACCTTGGGAATACTCGTTAACCTTC
CTATTCCTCTGTTTTTTCATCTGTGAAATAATTATAACAT
TAATATGAGTCAACATTAGAAAAGTGCCATAGCAGAAATA
ACAAGGAAGGATAATGGGACAAAAGATGAGAATATTTATT
ATGAAAGAAAACAAATAATATAAAAATAAGATAAATCTTA
GTCCCTCAAACTAAAAATAATTATTTATCACAAGCATATT
ATTTAATATTGAATGGTATGAAGGGAGATATAACTAAAAT
ATACCAGAATGTTATATTTTATTGAGTATGAGTTTTAAAA
TACAGTAACATGAGTTTTGGAGCTACACCACCTGCCATTT
TCTACTTGTGTAACCTTAATCAACTCTATTTTTCTGTTTC
CTTGAGTGCAAAAATAATAATAATAATAATACCTATATTA
AAGGAATGTTGTGAGGATTCGGTACATTAATTCATGAGAA
GTGCTTTTAGAAGAGGACTTGGTGCATAGTAAATATTCAG
TAAATGTTATCAAAGGGTTTATTTTAATGCACAGTTACAG
AACTGTATATAAATCAGTGCAACCACCACTTTCAGTTCAA
TTAATTAGGATCTGTCAACGCCTAACATGATCTAATTAGT
ATAAACTCACTATCTTGTCATTATCTACTCTCTTGCCAAG
GAAAACCCGACTGATCCCAAAAGGTAACCTAAAATTTACA
ATGTGAAATAATCTGAAAATATTTTATTGCAAAAACAAAA
ATGTACATGCAAAACAAAATTAGAACTTTCTTGCTCTGCT
CCAGCAAAAGAGAGAGCCTTTATATTTTCTTATTAAATTA
GCTCTAGTTGTAATTGAAGAAACTGTATGATCATTTAAAG
CTACTAAGAAATAGCAAGATTGATGTATGATTATTCTGTG
AATATTAGTCAGCACAGGAATGGCTTCAAAAGGGTCTTTA
CTAAACCCAGCTATATTATATATCTTACAAAGAAAAAATT
TGAATAAAAATCTTTGTAATATTTTATTTCTCATTTTTGT
CTCCTCACACTTTTCCCAATTAGTATTTCAGTAGTTCAAA
AGAACTATAAATATAGATTTTTCTAGGTGGACTACATTAC
AACATTTCATAGTTCTATTAATATTTACTCAATCTTACTG
AGGCCTTACATCAGGCACTGCATAAATGTCCATCAAGTGT
GAGGGGGGTATAGCTTGGAATAAACTTCCCAGTAGAAATA
ATATTTGATCAGAGTCTTAACAAATTATAGAGAAGAATCC
TGCGACAATGTGTGAGGGAACAAACTGAGCCATTAGCAAC
AATTTGAAGAGCAACTGTTTTAAAATTGCTGAATCGCAAG
ATAAAGAAAGGTGGCTGACACAATTTAGGACCTTAGCATG
ATTCAGGTCACAGGTGCCCCTTTTGTCTGCTAAAGAACTG
GCTCTTCATGTGTAAGAGCTGGATAATCACTGAAACATCA
GATGTACAGGTTTCTTGTTTTTGTTTTTGTTTTTTTTTTT
GAGACTGAGTCTCTCTCTGTCGCCCAGGCTGGAGTGCAGT
GGCGCGATCTCGGCTCACTGCAAGCTCCGCCTCCCGGGTT
CACGCCATTCTCCTACCTCAGCCTCCCTAGCAGCTGGGAC
TACAGGTGCCCGCCACCTCGCCCGGCTAATTTTTTGTATT
TTTAGTAGAGACGGGGTTTCACCGTGGTCTCGATCTCCTG
ACCTTGTGATCTGCCCACCTCGGCCTCCCAAAGTGCTGGG
ATTACAGGCAGGTTTCTTGTTTTTGAGAAGGGTTTTAGAA
GTAAGATGTGTTAATTATTTAGATATGCAGGGTAAGCAAG
AAGGGGGTATAGAGAAGGTCCTCAGATTTGGGCTTGTGAG
ACCATGTGAAGCTTTGTGCCACCTCCAGAGCTAGAATGGA
AAGAGAGAAAAATACCTATGGAGGGAAGGTGAATTCAGAT
AGTAAACATAGTGCATCTGTATTTAAGAGTCAAGTGAGGA
TGCCCACTAAGTGGGTGGAGACTTGAGTTTAGACGTCAGA
AGGGAGGCCTGTGTTATCAACATTATTGGATGTGGATAAG
CTCTTTCTCAGAGAATGAATGGAACATGAGAAGAAGAAAG
GGATTAAGAATATTAATGTCTCTGGAATTAATGGTTTCTT
GGTCTCGCTGACTTCAAGAAAGAAGCCGCAGATGCTCGCG
GTCAATGTTACTGTTCTTAAAGATGGTGTGTCTGAAGTTG
TTCTTTCTGATGTTCGGATGTGTTCAGAGTTTCTTCCTTC
TGGTGGGTTCATGGTTTCACTGGCTTCAGGAGTGAAGCAG
CAGACCATGGCGGTGAGTGTTACAGCTTTTAAAGCGGCGC
ATCTGGAGTTGTTTGTTCCTCCCATCCGGAGTCGTTCATC
CCTCCCTGTGGGTTCATGGTGTCACTGGCTTCAGGAGTGA
ATCTGCAGATGTTCGCCATGAGTGTTACAGCTCATAAAGG
CGGCGCAGACCCAAAGAGTGAGCAGCAGCAAAATTTATTG
TGAAGAGGAAAGAACAAAGCTTCCACAGGTGGAAGTGGAC
CCGAGGTGGGTTGCCATGGGAGCTCAGACAGCCTGCTCTT
ATTCCCTTATCTGGCCCCATCCACATCCTGCTGATTGGTC
CATTTTACAGAGAGCTGATTGGTCCGTTTTGACAGTGTGC
TGATTGGTGCATTTACAAACTTTTAGCTAGACACAGAGTG
CTGATAGCTGCATTTACAATCTTTAGCTAGATACAGGGTG
CTAATTGGTGCTGTTTACAATGGTTTAGCTAGACATAAAA
GTTCTCCAAGTTCCCACTCTACTCAGGAGCCCAGCTGGCT
TCCCTCGTGGATCCCGGTGCTGGGGCCGAGGGCAGAGCTG
CCTGCCAGTCTGTGCCACACGCCCACACTCCTCAGCCCTT
GGGCTGTCAATGGGACTGGGTACCATGGAGCAGAGGGCAG
CACCCGTCATGGAGGCTCAGGCTGCACGGGAACCCACTGG
GGTGGGGAGTCTCAGGCATGGCAGGCTGCAGGTCCCAAGT
CCTGTCCTGTGGGGAGGCGGCTGAGGCCTGGTGAGAATTA
GAGTGTGGCAGGTGGGCTGGCAGTGCTGGGGGACCCAGTG
CACCTTTCACAGCTGCTGGCCTGGGTGCTAAGTCCCTCAC
TGCCTGGGGCCAGTGGCACCGGCTGGCTTCTCCTAGTGCA
GGGCCCACTGAGCCCGAGCCCACCTGGAACTTACGCTGGC
CTGCAAGCATCACATGCAGCCCCGGTTCCCGCCCGTGCCT
CTCCCTCTACACCTCTCGCACCAGAGGGAGTCAGCTCTGG
TCTGCGCCAGCCCAGAGAGGGGCTCCCACAGTGCAGTGGT
GGGCTGAAGGGCTCCTCAAGCATGACCAGAGTGGATGCCA
AGGCCAAGGAGGGGCTGAGAGTGAGTGAGGGCTGCTAGCA
TGTTGTCACCTCTCAGTTCCCCCTCTAAACAGGACACCCA
AACTGCTGTTGGGAATTTGGCCAATGAGTGCTCTAGCTAC
TTCTTGCTGAATAGGGGCGATGAAGGGGCCCTGCAGTTGT
AGCATCCTCCAGAGGGGAGCTCTTCAGATCAGTAAAAGTG
CCAGCGGGTTGGTCCAGGGGTCCTCGGTAGAAGTTGTTAG
TTGAGCACATTTGGGGCTCCATTTGTAAGACCATCTGTAG
CTTGATGGCCTCGATTCTAGAGGAAACAAATTTAACAAGG
AGGTTAAAAATACAGGGTTCAAAGGTGAGTAACAGTAAGA
TGGCTGCCATGGGACCTAGAAAGGGGAGAAGTCATGTTGC
CCAACTCCAGAGGTTGTTATAAGAATTTGAAAGGTGTTGT
CTGATTTCAGAAGCCTTTTCCTGTAAACGTTGGGTCGCAT
CTCGTACTATCCCTGAGACTGGTTAGTGTAGAAAAACAAC
ACTTTCAGGCATAACAAGAAAGGCATGTGAAGAGAGCAAA
GTCTCCCAATTACAACTGAGGAGGTGGGAGAAATACCTGA
TTACAGGCTGTCCCAGGATTCCTCAGATGGTAATGGACCT
TAAGGACAGTCGTCCAGGACAGATTAACACTGAGTAGACC
ACGCCAGTGTCCAGGAGGAAGTCAATTTCCTGGCCTTCAA
TGGTTAAATATACCTGGGACTCAGTGAGGGTGATGACATG
AGCTGGCGCTTGCCCCAGGCACCCTCAGTCCTGTTGTTGG
ATCATCTGGTTGGGGATTCCTGACCCAGAGAACCTTCATC
CTCTGGGGCAGTGCACCTTCCAGTGATTGCCTCAGCATAG
TGGACATGGGTGAGGGGGCAGCTTGTTTCTCATTGGACAG
TCATTTTTTTTAAGTGTCCTTGTAAACCACACTGATAACA
AGCCCTACCAGGTGATTGGCCTGCTCCATTTTCTGTCCTC
TCTGAACCACCAAGGTTTGTTTGTCTGAGGACCCTGACTA
AGGCTGTGGCCTTTCTCTGATCTCACTTTTCCTTTTGGGC
CTATTCCTCTTGGTCCCTATTATAGAACACCGAGGTTGCC
AGGTTTGATAATGCCTCCAAATTTTGTTCAGGGCCCTGGG
CTTACTTTTGGAGCTTTCTCCTGATATCTGCAGCTGATCA
GGTAATAAACTTATCCTTGAGAATCAATTGACTCTTGAGT
GATTCAGGTGACAGGGGAGTATATTTTCTTAAGGCCTCCT
GTAGCCACTCAAGGAAGGCAGAAGGATTTTCTTTCTTTCC
CTGAGTTATGGTGGGCATCTTTGAATAATTCATGGACTTT
TTCCTAATTCTCCTTAGTCCTTCTGGAACAGGTCAACAGA
TGTTTTCGACTCCAGTCCCCATGATCTGAGTCAAGGTCCC
GGTGGGGATCCATACTGGGGATGACTTGCTGACCGGTAGG
GAATTTGTCCCTTTCTTCGGCTGTCATTCTATCATTTACT
TGACTAAGATACCAGGTATCTCCAAACTCTTGGGCTGCAG
CTAAAGCTGCACTCTTTTCATTAAAGGCCAGGGTTTGATC
TAACAATAGCATGACATCTCTCCAAGAGAGGTCAAAGGTT
TGCCCTAGACCCTGTAGGATATCCATGTACCTATCACTAT
CATCTGAAAACTTCCCCAGGTCTGCCTTGATCTGCTTTAA
TTCAGAGAGGGAGATGGGAACATATACCCAGGTTGGGCCA
AATTCTCCTCCCCCTACAGCTTGAAGGGTTCATAAACGAT
AGCCCGGGGGTTTTTGTGGTCCTTTGGAGATTTCTTTGCT
TATTTCCTTCTGGGAAGGGGAGATTAAAGGAGGATTATCA
TTAATAGGAAGGGGAGCTATAGGGAGGTTAGGATATGAGG
GTAAGCTGAAAGGTCTTCCTGTGGGATGTAAATTGCAAGC
TTTGCATAGTTGTGTATTCTCCTTCAATGAAAAGAAATCT
TGGACATAAGGTATTTCGCTCTATTTGCCTTCCCTCTTAC
AGAAAAGGTCAAGCTGCAGGATACTATTTTAATTTGTACT
TCCCTCAGGTGCCCATTTTTCCCCATCAGAGAGAGAATGT
TGGGGCCAGGCCGTAGTGCAGAAAATAATGAGCCATGTGT
TTTTCAGGGTTTGTGGGTCAAATTGGTCCCAATGTCTTAG
GATGCATTTCAAGGGTGAGCCTGTCAATGCCTGAGTGTTT
CCCATCTGAAAGACAAAACCACCCTTGGTTTTGGTTTGTT
TTGTTTCTCCCCCTGCCCAAGAACCACAACGGTTCCTGGA
CCCTGCTGATCAGAATAGTCACACTTACTGACCCAGCACC
AGAAACAACCCCTGCCCAAGAACCCGCAATGGTTCCTGGA
CCCTGCTGATCGGAATAGTTGTGCTCACCGACACAGGAGC
AGAAACACTAGTTTTCCTCCCAGACCACAAGTAGGATGGA
GGAAGGTCAGATTTAGTAGCCCTTACTGACACGTTCTCGA
AAAACTGCATCCTTGCCTGTCCTCCTAGACCACAAAGAGG
ACAGAGAAAAATCGGATTTAGTGGCCCTTGCTGATGCATT
CTCGAAAACCTGTTAGAGTCCTAAGCATTCTCTTTTTAGT
ATTGGGACCTTACCCCTATCCTATCATGATGTTATGCCCC
AAAAATGAAGTGGAGGGCCATACCCTGAGGGAGGAAAGGG
CTCTCCTGAGTTGGAAGAGTGATGCCTTTTGTCCTCACTT
ATATGAACATGAAGGATACAATTTCTGAGGCTCCCTATAT
CCTAGCTTCAGGAATAGCTTTTGTTAGGCCTACTAGTCTG
AGAAGGGATCCTAAAATTCCAGATAGTATCCCCTACATTG
GGGTTTTGGGCAAAAATTATGTCTTTCCAATTGGTGAGCC
TGGGTGCCTAGAGAAGGTAACAGAGTCCTGGAGTTTATAC
TAGAAATCATTCTTATAGGAGAAACTAGAAAAGCACCAGA
GACGGGGAGTGATTTTTAGAAGTGGGGCTAGCCTTGGAGA
AGAGAGGCAAGAGGAAGTATGTCTGGCAGGCATTAGGACC
CAGGGGGCAAGGGTCAAGGTAGATAGGATAGATGGGCGAG
TCTCTCGCTTGGGCGACATGCCTTTGAGAGTTCCGCTCAT
GGCTGCAGGGTTAACCAACTTGTTGTGGGGAACCTGGAGC
TGAATGGCTTTCCTCTCTGTCGACCCTCAGCTCAGCCTAG
AAGTAAAGGAAAAGCAGAAGCTGGTTCCAGGCAAACCAAC
ACTTCCAACTCTGCAGAGTCAGGGGTTGTTAGAGAGCCCT
TTCCCAGAAAGCCTGACACCCGTGTCTTTAATCTGGCAGC
TGCGCTAGTCGCACTTAACTGGCCAACAGGTGCCTGGTAT
TTAATCCCGAATTCTAAGGAAAAATAGGACAGAATAACAA
GCAAAAGGGGTCTGATGGTACTCACTGCTTGGCAATAGTC
TCACTGCTTGGCGATAGGTGATGCTCTCACTGCTAGGCAA
TAGTCTCACCGCGATAGGTGATAGTCCCATTAGGGTCACC
AAAATGTGTCTGGAATTGGTGGGTTCTTGGTCTCGCTGAC
TTCAAGAATGAAGCCGTGGACTCTCACGGTCAGTGTTACA
GTTCTTAAAGATGGTGTGTCTGGAGTTGTTCTTTCTGATG
TTCTTTCTGATGTTCAAAGCTTCTTCCTTCTGGTGTGTTC
ATGGTCTCACTGGCTTCAGGAGTGAAGCTGCAGACCTTCA
CAGTGAGTGTTACAGCTCTTAAGGTGGCACATCTGGAGTT
GTTCGTTCCTCCCATCCAGAGTTATTCATCCGTCCCGGTG
GGTTCGTTGTCTCGCTGGCTTCAGGAGAGAAGCTGCAGAC
CTTCACAGTGAGTGTTACAGCTCATTAAGGCAGCATGGTC
CTAAAGAGTGAGCAGCAAGATTTATTGCAAAGAGTAAAAG
AACAAAGCATCTACAGTGTGGAAGGGGACCCAAGTGGGTT
GCCACTGCAGGCTCAGGCAGCCTGCTTTTCTTCCCTTATC
TGATCCCATCCACATCCTGTTGATTGGTCCATTTTACAGA
AAGCCGATTGGTCCGTTTTGATAAGGTGCTGATTGGTGCA
TTTACAAACCTTTAGCTAGACACAGAGTGCTGATTGGTGC
ATTTACAATCCATTAGCTAAATACAGAGTGCTAATTGGTG
TGTTTACAATCCTGTAGCTAGACATAAAAGCTCTCCAAGT
CCCCATCCCACTCAGAAGCCCTGCTGGCTTCCCCTAGTGG
ATCCCGCATGGGGGCCCAGACAGAGCTGCCTGCCAGTCCT
GTGTGATGCATGCCTGTACGCCTCAGGCCTTGGGCAGTCA
ATGGGACCAGGTGCCTTGGAGCAGAGGGCAATGCCCATGG
GGAGGCTCAGCTTCACGGGAGACCATGGGGGTGGGGGTGG
GGGGCTCAGGCATGGTGGGTTCCAGGTTCGAAGCCCTGCC
GCGTGGAGAATTCCAGAGTGGCAAGGGCTGACTGGCAGTG
CTGGGTGACTTGGCACACCCTTCACAGCTGCTGGCCTGGG
TGCTAAGCCCCTCACTGCCCGGAGCCAGCAGTGATGGCCG
GCCGCTCCAAGTGCAGGCCCAGCCCGTGCCCACCCAGAAC
TCATGCTGGCCTGCGAGTGCCACGTGCAGCCCCTGTTCTC
CCCCGCTCCTCTCCCTCCACACCACTCCACAAGCAGAGGG
AGCCGGCTCCATCCTTAGCCAGTCCAGAGAGGGGCTCCCA
CAGTGCAGTGGCAGGCTGAAGGGATCCTCAAGTGAGGCCA
GAGTTGACGCTGAGGCCAAGGAGGCACCCAGAGCAAGTGA
GGGCTGCTAACACATTGTCACCTCTCATTAACATGAGGCC
CAGAAAAATCGAATCCAACAAGGGAGGTTAAGAAGCAGTA
TGTAAAGCAGAAAGAAGAGAGCCAGGGTAAGCATGTTGTC
ACAGAAGCAAAGGGATTTGAAGGAATGTCAAGGAGAAAGG
AGCCAATGATGGCAGTACAGAAAGTTCGAATAAGAACTAA
ATGTGTATTCGATTTAACAGTTTTTAGTTTATGGGTAATA
GTATCTAGAAAAGCTACAGTGAAATGACAATGTTGCAGTA
ATTTGAGAAGTGTATAATAGATAAGAAAATTAAATGGAAT
AGTGAGTGGGAACTCATCTTTTAAGAAATTTGAGTGAGTT
GAAAAAAGAAGCTGGTAACTAGAGGTCTAGAAGGATGCTT
GGGGAGTATAGGACAGCTAAGCCTTATTATAATTGATGAA
ATGACTCTGTAGACAGGAAGTGTTTAAAATTGTTGGAAAA
AAGGTAAGATAATCAAAGCAAAACTAGCACTGGACAAAGT
TAAATAAAAAGACTCTATTCAAGGTTATTATTACAGGAGA
GAAAGTCTGAAATCTGAGCTCAACTCAGACAAAATGACTA
GAAAGTTTTGAAGATCTGGGATGGGGGACATAGACCTTCT
CTGATCATAGACTTTGCTCAGAAGGAGAGTAAACTTTCAC
ATATCTTCATGCTATGAGGTTGTTTTACAATTTAGTTTCC
TTACTTGTGGAGGTTAGACTCCTATCTTCCCACAGAAATT
TATCATCAAGAAAGACAGTGCCCTTATTAAATAATGGTTT
CCATGTCCTTCAAAAAGACATTTCTGGGATTTTGTGTTTT
GTTTGTTTTCTTTTTTAAAGCCAGTAGCTTTTTATAAACT
TTACATGTTAAAAGGACGGAGAAAAGATTCACAATCAGAA
GTTTTCTAAAGTAAATGTTCTAAGTAAAGAGAGGTCAAAA
GTCTACAACTGAACCTAACGGGAAGAAGCTTTTCGAAAAT
TTCTTCAAGTTGAAGGGAACCTTAAAGCCATCTTGGTCTT
TCTACAGACCAAGTACTTATTTTAGATGGAAAAGACAGAG
GTTAAGGGTAAGGGAGGAGCTGTTGAAATAAAAAAGCAGG
AAATATATCCCTTCAGTTGAACCTGGAGTGTTTGAGGTCA
CGCTCAGGTGGATATAAGTCTATAATGGTGGGACAAGTAG
TTGAGAGAATTTAAGACTGGGTCTCTCAATTTTCTCGATA
AAGAAGGAGGTCAGAAATACAAAGACCTGAGAGTGTGATG
TGGGGTGGGTGGGAAATGGGGAAAGCCAAGATCGGGAAGA
CTATGGGGGTGATAAAAGAGTTAATCAAACCATGACCCCT
TGAAATATAAAAACCATTCACAGAGAGATACAATGTATTT
CAAAAGAAGACATTGCCCATGCCCCCAGCAGCATTTATAA
AAGGTCTCATCATGTTTCGGAGTTGTCATCTTTTTTTGCT
TCCTTTCTTCCACTTAAAAGGCTGAGCTGGATACATAATT
ATATTTTTTCCTCTTTTTGCTAATGATGTTTTTCAGTTCC
TCTGATTTGTAAAGTTCTGTGTCAAACCTATAAAGATTTC
TTGGCAGATTGCCTCCTCTGTGTATAGAATATGTTAGAGG
CATTGAATTTTTAAACCAGCTTCTCTGAACTTTGGTTATT
ACTGTGATGCTGGGTATGTTCATTTCTCTCCTCCTTTTCA
CAGTGCATTAACTTTAAAATAACATCTAAGTCCCTATCTA
GCTGTTTTCACATTTTATTTTCTTCTATTGCCAGCCAATG
AATTGTTCAACTTTTCAGTCTGTATTTTGGGATTCTACTT
TCATTGACAATAAGAGTTATTAAGATCTGTATAGTTGATT
TTTATCCTCACTTAGATCTGTTTATATCTCTTGGGTAACT
TTTCTGTGCACAACTCCAATTACTTTATTTCTGCACTGTC
CTTTCTTTGTACCAAAATTTGATTCTGTTCATTGTTATGG
TCGTATAATAGATTCTTGGATTCCTTTTTAATTTTCTTGT
CATGGTTACTCACTGACTTTCTTTTTGAGGTTTTCATGAC
TTGATGATATTAAAATCTATTTCCAAGTTTTGAATACATA
TTCAATTTCTGGAGATTTGTTTTTCTTTGTTCTCCCATCT
TAGAAATTTCCATAACAGCTGTTCTTTGGATAATGCTTTT
ATTCACATTTTATTCACACCTAAAACTGTATTCCATAAAT
CTATTTAGAATTACATAGGCTTATGTCAAAAAAATACAAT
TAGAAATTTTAAAATCTTCCTTCTTTTAATTATGATTCTT
TTATATGGGGAAGAGATTGAACTACGTTAATTGTCAAGAT
CTTTTTACATCTTAGAAGATTCTGTATGTTATGAAAATGT
TTCTAAACCGCATCTTGATATATATATATATATTGTGCAT
CTTTTCTTCTGAGTCAGGGACATAAAGGAAAGTAAGCAAT
TTCCAACCACCTATGATTTGAAGACGTCACCAGGTTCAAA
CATGGCACCCCTTAAAACTCCCTCCCCTGCCACTGATCTG
CCTTGATACCCTCTCTCCTCATAACTGGCATAAAACTCTA
ATTATGACTATGATTCTTTGAATAATAAAATTTAACTTTA
TCTCTCTGAGACTCCAGGAGCCATACAAGTAAATTTCCTA
GGCCAGGCGTAAAATGTCCCAGATAATCATGCTTTCCAAG
GGACGATCATGACAGATGGGGAGGAGCAGTTAGAAGGTAC
TAAAGGGAAGAATTACTCAAAGGGGACAACTGGGGCAATT
TTAAAAGTAAGTCTAAGGTTAGCCCTACTCTTACATTACA
GGTAAGAGTCTTTATTTTGATGATAAGTTCAATATTCTCT
TAGTGATTAACTTACCAACCCAACACTATGAAGCATGAAA
ATAGATTGTCTCCATCTGGAGGTTAAATCATTTTCCACTG
TGAACAAAAGATAAGTATATTTAGCCCTTCTTTTAAGATA
ATACTTCAAAGATTAATAAAGGGTACTTTTATATGTGGTT
TCTAAGTTTTTGTTAGAACTGTCATCCTCACTTTAATAAC
AGGAGCACTACTTCAGTGTAAGAAGAACCAAGGCTGTTGC
ATTCTCTTAGTAAATAAAGAAAGAGTAATATTTTAAAAGC
TACTTTTGTGACCAACAGCAGTAAAATTTGTGCCCCCCAC
CAAAATGTTTCTGCAATGGAAAGCCATCGATGATCCCATT
GTACAGATAAACATTTCTACCTAAAGATATGTAAGATATT
CTGAACAAAATGACAATATCTGAAAGAGGCAAAAGGCTTT
AAATTGTAGAAACAGCTATCTTTGAATATTTTTTGTTTTC
CTTTTATTTTATTTGTTTGTTTTTAGCTCTTGAAGGAAGA
TGGGTTATTGCAGCAGCTAAAACAATTTTTTCCTCTAACA
GTGTTAATCAAAGATTTAGGTCATTAAAATCAATATTGAG
ATTTAAGATACCAGTCATGAAATGTTTGTTATCCAAATCT
GATCTTTAACAATGGAAAATATTTGTTATGCCTCAAGCTT
ATAATTTATAATTTAAATGAAGGATAATAACAATATCAAC
ACATATATTTAGATTTCTATGGAACTCTCAATATTCTCTC
AGTACAGTTATGTGCTGTATAGATGACATCCTTATTTGAT
GTAAAAAGTGACTGAGGACACAAAGTTATGGTTAAAATTG
ATAAGAATAAATTTATTTCTTACTTTTTATGTAAAAATAT
GCATTCGAGTGTTTTCTCCCCTCACCCCCACTGGCCATCT
TGCATTCACCTTTAGGTGCAGTCACATCATTGTAAACATA
TGAGATAATAAAAGTTGTTACTTTAAACATATTTTATTGT
TGAAGTAATCATCTTTAGGGGCAATCGTATTATGTATGCA
GTAATCCTTTAAGAGCTGTAAGCATTTCAGATGATAGTTA
CTATCAAGCGCATACTCCTTTCAGATGAGAGTTACTATCA
AACACATTCTCCTTTCAGATCATGAAAATATTTGTGTGCA
CTTTGCTCTTCTATGAAGAATGCCACTGTTCAAATGTTAT
CCACAAATTGTGACATACTTTAAAAGTTCCATTTATCTTT
CCCTCTGAAATACGTGTTTTCACCATGGTGCTTATTTTAC
CTAGAGATGATATTCTAAAATAAGTGCGTAAGATGAAAAT
CATATTTGGGCAAATTGGCTTTGAAAAGAGCTAATAAAGT
GGTTAAGTAGAGAATAGGATACCATGTCAGTCACCTTATT
CTCTCAGCATTGGATGAATTTACTTAAAGTAGCTCCTATG
TTTTTAGGAGAGATGCTATTACAAAAATAAAGTGTAAACC
TTTAACTTGAAAAGCACAGTAAGAGCAGGGAGATAGAGAT
GATCTGCCTATGAGAAAACCAAAAGAACAGCAGCATTATA
ACTCCTAAGTCATATTTATTTGCGAGTACACACTCCTCAA
ATAACTTATACTGCTAAAAAGCTTTTTTTTCTCTCTTTCC
CTGGCTCTCTGTCTCCCCTTCAAATATGAACTCTTGTATT
TGTGTCATTTAAATTTGTACACGGCATTCACTGTGTTGGA
CTTTAGTGTGTCCCAACAGCTACGTGTTGTAAGATAAGAC
ATTTAAAAAATTGGATTTAGTCGTGGATCCTCTTCTGCTC
ATATACTACACGCTAGCTTGGCTTAAGAAAGAGTCATCTG
TCTTGCCTGTGAAATACCTAGTTGCTTGTTCAGCTGCCAT
GTTGTGCTGTATCCCATGTCTATGCTGAACCTTTTGAGGC
TGTGCTGTACCTTTTGAGGCTGTGCTGTACCTTTTGAGGC
TGTGCTGTAGTGTGATTTCATTCTATCTTCTTGTGCCCCT
CTCACTTCAACTTCTCAAGCAACTGCCACTGACAAATCCT
GCTGTCATCGTAGAGAATTCACCGTTAGCAGGACTAAATA
GCTTGCCAACAGTGGGCCAAACACGCTACACTGCATATCT
CGCATTCACAGGGAGCACTAATATCTGCCTTGTCTCTCTT
CTCCTTTTCAGACGGGTTCTTTCTTAAGTCTCTGTATGTC
ATGCCAATATGCACTTAAAATAATGCATTGCACAACCATG
CCCCCAAGCCTGAGCACACAAGGGAAGAACAAATTTAAGT
GATATTGTGCCCTAAAAGATTGAAATATGAGGCTTTTAAA
TTGCCAGTGTAAATAAAGCGTGATGACAAGTGAAGACAAA
TTCATTTTGTAATTCAATTTTACTTTTTCATTTCTCTAAA
CGGCACTATTCCCCAGATATTCCAGAATTAGGACAGGTAT
TATTTTAGTCAGCAGCAACTGGACTTGACCCATTTAGACT
GCCACTTCCAGACAAGCTAATATTCTCAGCTTGGACCCAA
AACAATTGATGATTCCAGATAACGAAATTTTCTCTGTCAT
GAAGGCTGCTTGACAGTGCTCTTCATGGAATTCTAGGCTG
ACACATGTTCCCCTAACTCATAAAGATTTTCACAGACATT
CTTTGTTTCTCTTGGCAGGGGAAGATATCTCACAACCGAG
GGCAAACATGTAACATTGCTTTAAAAAAAATCTGATTATA
TAGAGATTGCATTCCAAATGCAATCTGAAATCATGATAAC
TTAAATAACAGTAAAAATTATTTATCTACATCTCTGGTTA
TTCTTATCTTTCTCATCTTTAAAATATTATTGGTCTTATG
AAAAAACTAGTCTGTAGAGAATGACAGGACATATTGCTAA
GTTATTAAAGAATTAAAAACTAGATCAAAGGATTGGCTAG
CAATTTGAGTTTGAAAGGAACTTTTTGTTTTTATTTCATA
TCAAATTAAAAATTTTCCCGTATATGGATTAGTCTCCTCT
ACTTTCACAAAATAAATTATGTTTTTTTATATATTCAGCA
TTATATAAATTAAAATGTCCTGTTATATTATTTAATAGGC
TATACCATACAATTCAGTATGTAGGTATAATATTTGGAAA
TAAGTATGGACAAATCTAACAGTAGTTAGAGAATTTCATC
TACCTGTCTGATCCAAGATATCCTTAATAGTTTTACCATT
TACATACATTTTGCACTTTGGAAGTTGGATTTTGTAAAAG
CAACTGATCTGATGAAGCTACTTTTGTTGCAAGAAAAAGA
AATAATTACTTCAGATAATCGTGGTTTGTGTTATGCTAGA
AGACAGGTGGATCCCCTCTAGAATTTCAAGGCCAGGAATT
TAAGTGCAGCAATCTCAGGAAAACAGGAGCTGCACTGAGA
GTAATGGATTAAGAATTGGTGCAATAATCTTGGCACAGAA
GAAAGTTATGGTTTTCATTCTGATACTACACCATTAAGTT
GATTAAGATACATTCTGATTGTCTATTTTCTTTCCCACTT
AAAATAACTAACTCCCCTTAGCTCCTGTTCCTTAGCAACA
TTAATTTATAAATAATCCATTATAGATTTTTAAGACTCAA
CTAGCTTTCATGATCTTTCACTTGCAGTTCCTAACAATGA
CCATCAAATTCCTGCATGTTTTTAGCCATTCTCCTAAGAT
AGAAGATCTAATGACTCTAACTCATCAGGTTAATTAGATC
ATTGGTTGCTGTACAATTGTTGTCCTTGAAATAAGTGCCC
TTGGTTGGTCTAATTGCTGTGGCGTGGCATTCATAGTTAC
ATGCTAGAGCGAGGTCTGTAACAAAATCTTTTTCTTACAA
AGAGATTTCAAGGCCTATAGCCATGAAAATTAACCTTCCC
TGCTACTGGCTGCATAACTAAAATAAGGAAGATTAATTGA
TCGTTCAATATGTAATTAAGATATAATAGAAACACAAAAT
GTATTAATCAGAAAGTATGAGAAAGCAAAATATCTGTGAC
ATAATTTTGGCCTGAGCTTAACATGTTACCAAGAGACGCT
TGAGTGGACCAAGTAACTAAAGCATAGGATCATTGTTTTC
ATAGGCAAGTGGTTTTAACTCTATTAATAAGGACTCCTTT
TATGATTTCTCCAATGTGTTTATACTGTATGTATTTTTAA
GGTAGAATAAATGTTTCTTACACCTCATAAACTGCTTCAG
AGAAGCAGAGATGGCAAGTTTTTGGATTCATTTTATAAAC
TTGCATATTCTTAATATCAAGCCTAAAATATAGCATGCAA
AATAATACATTATGAAAAAGCAAGTTTATATATACATAAA
ATAAATTTAAATAAAATGATAACAAAAAAAATTTTGGCTA
CATATCATGAAATTAGTACAACCTAACCAAGAAGAATTTG
TGGTAGAAATGTAAAAATTAATCCACTATAAGCAAGTACT
TAATACATGAGAAGAGAGAACTCACTGTACATCCAAATAA
GTGAGCAAAGGGCATTAACTCAAATTCAACATCTTTTCCT
CTTTTCATCAAATAAAACAAAATAAATAGATAAAATAACC
TTTTTAATGAACAGTGGTAGAAAGACCTTTATTTATTTAT
TTAACAGATATACAATAGCTGTCTCAAATGAATACCACCA
ATTTAATGCTGAAACATTAGCAGAATGCCTGATCATATTA
GGAATAGAACAGGAAGCTTATTATTATTCTAGTGCCTACA
TTTTTTTCTGGAAATAAAAGACATAAAAGTTGGAAAGAAG
AAATATGTATCTCTCTTTACAGATAATATAATGATCTTAG
ATCAACCCAAGGCCTGTATAGATAGAAACTATTAAAATTA
GTAAAAGATATCAATATGAGAGCAAGTTAGCATAATCACT
GTGGAAAACAGTTTGGAGGTTCCTCACAAAACTAAAAGTT
GAGCTACCATATGATCCAGCAATCCCACTGCTAGTTATAT
ACCACAGAGAAAAGAAATCAGCACCTTGAAGAGATATCTG
CATTCCCATGTTTGTTGCAGTTCTGTTCACAATAAGATTT
GGAAGCAACCTGAGTGTCCATCAACAGATGAATGGATAAA
GAAAATGCGATACATACGGACTAGTGAGTACTATTCAGCC
ATAAAGAAGAATGAGATCCTATCATTGGCAATAGCATGGA
TGGAACTTGAGGTTATTATGTTAAGGGAAATAAGCCAGGA
ATAGAAAGACAAGCATCACATTTTCTAACTTATTTATAGG
CTATAAAAAAACAGAACAATTGAACTCACAGAGATAGAGA
TTAGAAGGATGGTTATTAGAGTCTGAGAAGGGTAGTGGGG
AAGTGGAGGAAGAAGTGGGGATAGCTAACAGGTACAAACA
ACAAACAGAGAGAATGAATAAGACCCAGTATTTGACTGTA
CAACAATACAGTATAGGGTGACAACTATAGGGTAACTATA
GTCAATAATAATTTAGTTGTGCATCTTAAAATGACAAAAA
GAGTCATTGGGATTGCTTATATCACAAAAGATAAATGCTT
GAGAGAAGACTTCAGACAATCAAACTTCTCTGAGCTAAAG
GAGGAATTACAAACCCAGTGCAAAGAAACTAAAAACCTTG
AAAAAAGATTTGATGAATGGCTAACTAGAATAACCAATGC
AGAGAAGTTCATAAACGAACTGATAGAGATGAAAACCATG
GCATGTGAACTACGTGACAAATGCACAAGCTTCAGTAACT
GACTCAATCAACTGGAAGAAAGGGTATCAGTGATTGAAGA
TCAAATGAATGAAATGAAGCAAGAAGAGAAGTTTAGAGAA
AAAAGAGTAAAAGGAAATGAACAAAGTCTCCAAGAAACAT
GGGACTATGTGAAAAGACCAAATCTACGTCTGATTGGTGT
ACCTGAAAGTGACGAGGAGAATGGAACCAAGTTGGAAAAC
ACTCTGCAGGATATTATTCAGGAGAACTTCCCCTACCTAG
CAAGGCAGGCCAACATTCAAATTCAGGAAATACAGAGAAT
GCCACAAAGATACTCCTCGAGAAGAGCAACTCCAAGACAC
ATAATTGTCAGATTCACCAAAGTTGAAATGAAGGAAAAAA
TGTTAAGGGTAGCCAGAGAGAAAGGTCGGGTTACCCACAA
AGGGAAGCCCATCAGACTAACAGCAGATCTCTCAGCAGAA
ACTCTACAAGCCAGAGAGAGTTGGGGTCAATATTCAGCAT
TCTTAAAGAAAAGAATTTTCAACCCAGAATTTCATATCCA
GCCAAACTAAGTTTCACAAGTGAAGGAGAAATAAAATCCT
TTACAGACAAGCAAATGCTGAGAGATTTTGTCACTCCCAG
GCCTGCCCTACAAGAGCTCCTGAAGGAAGCACTAAACATG
GAAAGGAACAACCAGTACCAGCCACTGCAAAAACATGCTA
GAATGTAAGGACCATCGATGCTAGGAAGAAACTGCATTAA
CTAATGAGCAAAATAACCAGCTAACATCATAATGACAAGA
TCAAGTTCACACATAACAATATTAACCTTAAATGTAAATA
AGCTAAATTGTCCAATTAAAAGACACAGGCTGGCAAATTG
GATAAAGAGTCAAGACCCATCAGTCTGCTGTATTCAGGAG
ACACATCTCATATGCAGAGACACACAGAGGCTCAAAATAA
AGGGATGGAGGAAGATCTACCAAGCAAATGGAAAACAAAA
AGAAGGCAGGGGTTGCAATCCTAGTCTCTGATAAAACAGA
CTTTAAACCAATAAAGATCAAAAGAGACAAAGAAGGCCAT
TACATAATGGTAAAGGGATCAATTCAACGAGAAGAGCTAA
CTATCCTAAATATACATGCACCCAATACAGGAGCACCCAG
ATTCATAAAGCAACTCCTTAGAGACTTACAAAGAGACTTA
GACTCCCAGACAATAATAATGGGAGACTTTAACACCCCAC
TGTCAACATTAGACAGATCAATGAGACAGGAAGTTAACAA
GGATATCCAGGAATTGAACTCAACTCTGCACCAAGTGGAT
CTAATAGACATCTACAGAACTCTCCACCCCAAATCAACAG
AATATACATTCTTCTCAGCACCACATCACACTGATTCCAA
AATTGACCACATAGTTGGAAGTAAAGCCCTCCTCAGTAAA
TGTAAAAGAACAGAAATTATAACAAACTGTCCCGCAGACC
ACGGTGCAATCAAACTAGAACTCAGGATTAAGAAATTCAA
TCGAAACCACTCAACTACCTGGCAACTGAACAACATCCTC
CTGAATGACTACTGGGTACATAATGAAATGAAGGCAGAAA
TAAAGATGTTCTTTGAAATCAATGAGAACAAAGATACAAC
ATACCAGAATCTCTGGTACACATTTAAAGCAGTGTGTAGA
GGAAAATATATAGCACTAAGTGCCCACAAGAGAAAGCAGG
AAAGATCTAAAATGGACACCCTAATATCACAATTAAAAGA
ACCAGAGAAGCAAGAGCAAACACATTCAAAAGCTAGGAGA
AGGCAAGAAATAACTAAGATCAGAGCAGAACTGAAGGACA
TAGAGACATCAAAAACCCTTCAAAAAATCAATGAATCCAG
GAGCTGGTTTTTTGAAAAGATCAACAAAATTGATAGACCG
CTAGCAAAACTAATAAAGAAGAAAATAGAGAAGAATCAAA
TAGATACAATAAAAAATGATAAAGGGGATATCACCACCAA
CCCCACAGAAACACAAAATACCATCAGAGAATACTATAAA
CACCTCTATGCAAATAAACGAGAAAACCGAGAAGAAATAG
ATAAATTCCTGGACACATACACTCTCTCAAGACTAAACCA
GGAAGAGGCTGAATCCCTGAATAGACCAATAACAGGCTCT
GAAATTAATAGCCTACCACCCAAAACAAGTCCAGGACCAG
AAGGATTCACAGCTGAATTCTACCAGAGGTACAAGGAGGA
GTTGGTACCATTCCTTCTGAAACTATTCCAATTAATAGAA
AAAGAGAGAATCCTCCCTAACTCATTTTATGAGGCCAACA
TCATCCTGATACCAAAGCCTGGCAGAGACAGAATCAAAAA
AAGAGAATTTTAGACCAATATCCCTGATGAACATCAATGC
AAAAATGCTCAATAAAATACTGGCAAACCGAATCCAGCAG
CACATCAAAAAGCTTATCTGCCATTATAAGTGGGCTTCAT
CCCTGGGATGTAAGGCTGGTTCAATATATGAAAATCAATA
AATGTAATCCAGCATATAAACAGAATTAAAGATAAAAACC
ACATGATTATCTTAATAGATGCAGAAAAGGCCTTTGACAA
AATTAAACAGTCCTTCATGCTAAAAACTCTCAATAAATTA
GGTATTGATGGAACATATCTCAAAATAATAAAAGCTATTT
ATGACAAACCCACAGCCAATATCATACTGAATGAGCTAAA
ACTGGAAGCATTCCCCTTGAAAACTGGCACAAGACAGGAT
GCCCTGTCTCACCACTCCTATTCAACATAGAAGTTCTGGC
CAGGGCAATCAGGCAAGAGAAAGAAATAAATGGTATTCAA
TTAGGAAAAGAGGAAATCAAATTGTCCCTGTTGGCAGATG
ACATGATTGCATATTGAGAAAACCCCATCGTCTCAGCCCA
AAATCTCCTTAAGCTGAGAAGCAACTTTAGCAAAGTCTCA
GGATACAAAATCAACGTGCAAAAGTCACTAGCATTCTTAT
ACAGCAATAACAGACAAACAAAGAGCCAAATCATGAGTGA
ACTCCCATTCACAATTGCTACAAAGAGAATAAAATACTTA
GGAACCCAACTTACAAGGGATGTGAAGGACCTCTTCAAGG
AGAACTACAAACCACTGCTCAACGAAATAAAAGAGGACAC
AAACAAATGGAAGAACATTCCATGTTCATGGATAGGAAGA
ATCAATGTTGTGAAAATGGCCATATTGCCCAAGGTAATTT
ATAGATCCAATGCCATCCCCATTAAGCTACCAATGACTTT
CTTCACAGAATTGGAAAAACTACTTTAAAGTTCATATGGA
ACCAAAAAAGAGCCCGCATTGCCAAGACAATCCTAAGCCA
AAAGAACAAAGCTGGAGGCATCACGCTACCTGACTTCAAA
CTATACTACAAGGCTACAGTAACCAAAACAGCATGGTACT
GGTACCAAAACAGAGATATAGACCAATGGAACAGAACAGA
GCCCTCAGAAATAATACCACACATCTACAACCATCTGATC
TTTGACAAACCTGACAAAAACAAGAAATGGGGAAAGGATT
CCCTATTTAATAAATGGTGCTGGGAAAACTGGCTAGCCAT
ATATAGAAAGCTGAAACTGGATCCTTCCTTACACCTTATA
CAAAAATTAATTCAAGATGGATTAGAGACTTAAATGTTAG
ACCTAAAACCATAAAAACCCTAGAAGAAAACCTAGGCAAT
ACCATTCAGGACATAGGCATGGGCAAGGACTTCATGTCTA
AAACACCAAAAGCAATGGCAACAAAAGCCAAAATTGACAA
ATGGGATCTAATTAAACTAAAGAGCTTCTGCACAGCAAAA
GAAACTACCATCAGAGTGAACAGGCAACCTACAGAATGGG
AGAAAATTTTTGCAATCTACTCATCTGACAAAGGGCTAAT
ATCCAGAACCTACAAAGAACTCAAACAAATTTACAAGAAA
AAAAAACAACCCCATCAAAAAGTGGGCAAAGGATATGAAC
AGACACTTCTCAAAAGAAGACATTTATGCAGCCAACAGAC
ACATGAAAAATGCTCATCATCACTGGCCATCAGAGAAATG
CAAATCAAAACCACAATGAGATACCATCTCACACTGGTTA
GAATGGTGATCACTAAAAAGTCAGGAAACAACAGGTGTTG
GAGAGGATGTGGAGAAATAGGAACACTTTTACACTGTTGG
TGGGACTGTAACTAGTTCAACCAGTGTGGAAGACAGTGTG
GCGATTCCTCAAGGATCTAGAACTAGAAATACCATTTGAC
CCAGCCATCCATTACTGGGCATACACCCAAAGGACTATAA
ATCGTGCTGCTATAAAGACACATGTACATGTATGTTTATT
GCAGCACTATTCACAATAGCAAAAACTTGGAACCAACCCA
AATGTTCATCAATGACAGACTGGACTAAGAAAATGTGGCA
CATATACACCATGGAATACTATGCAGCCATGAAAAAGGAT
GAGTTCATGTCCTTTGTAGGGACATGGATGCAGCTGGAAA
CCATTATTCTCATTAAACTATCGCAAGAACAGAAAAACAA
ACACTGCATGTTCTCACTCATAGATGGGCATTGAACAATG
AGAACACTTCGACACAGGAAGGCTAACATCACACACCAGG
ACCTGTCATGGGGTGTGGGGAGGTGGGAGGGATAGCATTA
GGAAATATACCTTAGGTAAATGACAAGTTAATGTGTACAG
CACACCAACATGGCACATGTATACATATGTAACAAACCTG
CAATAGCTATCATGTATGCCAGTTAGAGACAAAGAATTCC
GAGAAAATATAATAAAATTAAAATATTCTCTTCAGAATAG
CAATTTTAAACTCTCTTAAGGCATCCAGAACTGTGCTGTT
CAATATGGTAACTTTAATTCACATGCAGCTGTTGAGTATT
TGTAAGCAGCTTGTCCAAACTAAAATGTAAACTATGCACT
GCATTTTAAAGACTTAGCAGAAGAGAAAAGTAAAATATCT
CATTAATACTTTTAGGTTGATTACAGGATAAATGGCATTA
TTTTGGATATGTTGAGTTAAGTACAATATGTTATTAAAGT
TAATTTCATCTGTTGGTTTTCACTTGTTTTTACTATAGCT
ACTAGAAAATTTAAATTTGCATATGTGGCTTAAATTTGTG
GATAGCCTCAAAGTTCTACTGGCCAGTGCTAACTTAAAGC
TAAGCAAAGAGAAAAGTGTAAAGCTTTTATGAATGATGGA
AAACATCACTGAAGGACATAAAATAGCATTAAAATATTTG
AGACAAATACTATTCTTGAATGGGATTTTATAATGTGAAA
ATAATCATAATAAACAAATCCATTTATATACACTAAATGC
AATTTCAGTTTTGTGTCAAAGTGTCAAGCGGACTTCACCA
AGCAATTCTAATATTGGTTAGTTAATGTAAAATGTTATAT
ATGTGAAACTCAACAGAAAAAAATTTTAATAAAAAATTAT
TGAGACGCTTGCACAAATAGATCATAAAATACGTAATGAA
TTTTTAATTCTTGAAGAGTAGCTGTAATTTTACAAAAAAA
TTTGATTAAAGGGATAAAATCAAAACACAAAAATACACTC
AAGTGTATAAACATATGTATAATTAAAACTAATGTATTGC
CATAGTGACATCAATTAAGTGGAAAAAAGTCAAATTATTT
TAATTATCTAAAACAATCTATTTAAATATTTGGTGCAGGT
GAAATAAGTCCTGACTATATAACACATGTTAAATCAATTC
TAATTAATTAAACAGCTAATTACAAAAAAGTGGAATACTT
AAACAGAAATGTTTATCCTATATCAGGGAAAATAAATAAA
CTATTTTAAGCAAATGGTAAATGCTCTAAGCATAATAGTT
CATGTAGCAGACATGATTACTCTATGTGACGGGTACTCTC
CTTATATCACCTTTACTAAAGAGAAAAATGAGATTCAGCA
AGGTTGAGCAACTTGTTCGAAGTCATTCAGCATTTAATTG
GCAAAGTTGGGACTAAACTCACATGTATGTGCCTCCATAG
CCTGTGTTCTTAATAACTGCACTGTCACAGAGGAAAAGCA
TAATAAATAGGTTTGCATAAAATTAAAAAAATCAATATTA
AAAACTAAAAGCCAATTACTTGAAAAAATTGGGGAAACAT
TTTTACAAATCAATAATAAAAATAGATTTTTCAAAAAGAC
AGCTAAACAAAAGAAAATGCAAATAATCATTAGTGATATT
AAGAAAGTGGAAAAAGTACCTCTACATCATGATCAAGCTA
CAAAATGCAAAATAAAATGAAATATTGATTTTTCAATTAG
TCATTGGCTAAATAGGAACAATTTGATGGCAACTTTATAA
AAAAAATTAATTTTTGTGGGTTCATAGTAGGTGCATATGT
TTGTAGGGCATATGGGTTATTTTGACATTTGCATACAATG
TGCAATGATCGTATCAGGCTAAATGGTGAATCCATCACCT
CAGGCATTTATCTTTTCTTTTACAAACAATCTAATTATAC
TCTTTTCATTATTTTTAAAAGTACAATTAAGTTACTATTA
ACCCATCTTGCATTATAGGTACAGCAAAATCTGTCCCAGG
TTAAAAAACAGACACTAGGCCAGGTGCAGTGCCTCACGCC
TATAATCCCAGCACTTTAGGAGGCCAAGGCAGACAGATCA
CTTGAGGTCAGGAGTTTGAGATCAACCTGGCCAACATTGT
GAAACCCCACCTCCACTAAAAATACAAAAATTAGCCGGGC
ATGGTGGCGCACACCTGTAATCCCAACTACTCCAGAGACT
GAGGCAAGAGAATTGCTTGAACCCGGGAGGTGGAGGTTAC
AATGAGCCAAGATTGTGCCACAGCACTACAGCCTGGGAGA
CAGAGCAAGACTCCATCTCAAAAACAGAAAAAAACAAAAA
CAAACAAACAAACAAAAAAACAGACCACTAAACTAGAAAA
GTTGTGCTTGTTAAATAAGACTTTGAAAAGATTCATTGCA
TGCAGATGACTTTCTAAACTTCTGGGAGCTTGAAGTTAGT
AGAATTTTTTTGACTAAGAGCTGGATGTAAGCTTGGATAA
TAATGTCCACCTACTTTACTAATGTAATCTAATCACTTAA
AGTTATTATATTTGTAAAAAGAAATGAATTACACAGTCAT
TGACCAAGTATGATGTCAAAATAACTTGTGAATAGAATTT
CAAGAGACGTGTAATGTAATTTTTTTCTGGTATTAACAGG
CGAAGTGGGGAAAGAATGCTTGCATCTGGGGTATTACCTC
ACCAAGATGCACAATTAGCCATTTTATCATTTATTTATAT
TCTCTTACTTCCACATTTTTTTTGGCCAATCAACTGAAAT
TTTTAAAATGGTAGATGGTATAAAAAGACTAATTTGAGGA
TTGATTAGGTCAATTTATAGTAATTGAAAATAGTAGTGGT
ACCTTGCCTAAATAAGTGGACAATCTTGGCTTTTTATGAC
TATTTTGAACACCAAGTTAATTCATTACTTTCTTCACATT
GAAAAATAAGATTGCATGTCAAAAGATAAAATGAAATACA
GAACATGAAATCACTGTGCGCTTGAGTAGCAAGGGATCAG
ACAAGAGTTTAGTGATAAACGGACAGACATCAGCTTTCTT
AACAGATATTTTTTCTAAAGCGGAACAGTCTCAAACAACA
CAAAGCAAAATAATTTACCTTATTATTTATTTTAATGGTT
GATTCCCTAGATTGTGGATCAGACCCTGAAGTCAGACAAG
GAAATAACATTTCTCTAGTAAACATTAAGTTTGAGAGATG
GAGACAACTTTGATTTGTTTGAGCTAGTACTTCACTTTGC
ATGTGAAACATGTATATCGTATGTGTGTTAAATAAATAGC
ATTACAGGGTTATCTCTCCACTGAAAAGACTTTTACAATA
GTTTCCCTGAGATTGCTGATCAGAAACCCTATATCAGCCC
TGTGAAAACCCAAACAACTTGACCTGTGAGAAACAGATCA
TACTTAACTTTCTCCCTACTCAACCCCTCAAATAATCCTT
TAAAAATGTCACTAGTCCCACATATGGCCCCCAAGGAATG
CCGGGGGACTTGAATGTATTCTTTGCTGCTGAGGGCACTT
CAGTTTGTGAAGTAAGAAGCTGTGTCATTTGCAACTTAAT
GGTCTTCAGAACTGAAACTCTAAGACTTGCCAAAGAAATT
GAAGACATAAGTAATCATCCATTATTCAATAAAGTATCTA
AATGAAAGACACAAAACACGTATTTTATTTGTAACATGCA
TATTCTATGTACAATTGCATTAGTCATTTCTTGTAAAAGA
CTGCAAAGAACCTAACACTTTCATGTTAGCAATGCAATCT
TATTGCTGAAAGTGAAAAATAAGTTTTCTCTTCATCTTTG
AAAAATAAGTGTTCCACTTCACAAGAATGTATACTCATTT
TCTTAGAGCTATGCATATGTTCTTGTTAGATAGTATATGG
CTGATATACATGTGGGTAAGAACAAAAAGAGTCCATTATG
TTTTGAAAGTGAATAATGCAAATCATCATTCAAGGAAAAC
AAACGAGCAACCAAGGTTTCTGCTCCTCACCTTTTTCTAT
TCATGATTTGAGAGGTTCGCTATATGCAGATCTATCATTT
AAGTACATCACTCTTCTCCTTAAGTGCAACTTTCTCTTCC
ACAGAGGCTAATGTGAATTAGTAGACCAACTACAGGGATA
AACTGGTTACAGTCAGCCAGCAAAATCTGCTAAATTGGAG
AGTCAGTGTGAAATTTGCTGATGCTGCCATAATTAAAGTT
AGATAAGAATAAGGTATATTCTAACAGTGTGCACTAGAAG
AGATCATACATCTCTTCACAGAGAAGATAGGTTGGGTATG
CACCTTATTTTATTGCTTAAATTCATGGAGTACAATTTTC
AGAAATTTTCTCACACCTCCTACTGCTATTGATTTGTTGA
TCCTATGGTTCCATATTCTCTGTCAGTGACTTTGATGATC
AATATGATATCTTTGTCAGAGAGACCATTACCACTATGTG
TGCTAGAAACAACCATGAAAGTCTTTCCCCTCCGCTTAGT
GTACATAATGTAAAATTTTGCTTTATCTTCTAAAATTATT
TCACTATAATATTATAATGATATCTCACCAAGAGATTGAA
TGTACAAATGGACAGACCATAGAGAAAAATGGAACTCTAA
ACTAAAGCCTCTACAGCAATCTATCCAGAAAGCCAACCAA
AGCCTCTTCAGCAATTGATCTAGAATGCTCAGGACTTGGT
TAATGACTTCCAACTTCCCTAATTTTTGCCTCTACTTCAA
ATTAAAGGTCAACCAGAGACAGACAAATATGCTTCCCTAA
AACAACAACAAACGATACCCTGACTCTACCTAGCCTGCCT
CCAGCTTCCCATACCAATATTCTCTAATCAGAACATACAT
GAAGCCTTCACATTCTTTTCACTATGAACTTTCCCCACTC
CACTGCCTGCTTTGAGTCACTGGAAAATACTAGTGAGGGT
GGGTGATTCTGAGTAAATAGCCTCTTTTTGTTTTTGTTTT
GGTAATCTATATTTCTACAACACATACCACGTAGTATTAA
TCAGTGCATTTTTTTTTTTTTTTTTTTTTTTTTGAGACAG
AGTCTCACTTTGTCACCCAGGTTGGAGTGCAGTGGAATGA
TCTTGGCTCACTGCAGCCTCAACCTCCCAGGTTCAAGCAA
TCCTCCTTACTCAGCACCCAAGTAACTGGAACTACAGGTG
CACACCTGTATATATATACACACACACACACATATATATA
CACAAATGTGTGTGTGTGTGTGTGTATATATATATATATT
TGTATTTTTTGTAGAGATGGGGTTTTACCATGTTTCCCAG
GCTGGTCTCAAACTCCTAGGCTCAAGCTATCCACCCACCT
TGGCCTCCCAAAGCCCTGGTTTTACAGGGATGAGCCATCG
CGCCTGGCTTCATTAGTGTTCTCTTTACTAAGTCTTTTGT
TTTATTCAAGCCTCAACTGACTGGATACAATCTACCCACA
TTAGGGAGAGCAATCCACTTTACTCAGTCTACTAATTGAA
ATATCACTGTCATTCAGAAACACCTTGACAGAAACACACA
GAAGAACATTTGACCAAATATCTAGGCACCCTATGTCCCG
TTAACACATAAAATGGAGGATAGCAAAAAAACTGTATGTG
GTTTTTTATTCATACAGAAAAATAAGAAAAATAAGTAAAT
GAGAACTCTTTAAAAATTGAATTCTTTTGGGTAGCACACT
TATGGCAATATTGATGAAATCCAATAAATTGTTATTCTAC
TAGGATGTATCGTTATGAGAGAAGTCTTGCTGAAAAAACA
AATCATATTTTATGAACGCATTTTTGGTAGAAGAAAATAA
AACTACACTTTTCTAAATATAACAGAATGACTGTTATTTC
TAAAATAACTAAATAATTTTCCATGTAGAGACAAAATTTG
ACTTAGCATTAATGAGAATTTTAGCTTTCTAAATACTAAT
TCTTTCATGAAAATGTCCTAAGACCTGTTTCTCAAAATAG
TTTCACAAGATATTAAAGATGTTATTAAAGTGGGGAGGGT
GGCTTAATGAATTTGGGAAATTCTGGGTTAAATACTACAA
AAAAAGAGTTCTCTTTAGGCAATATTCTAGGGGTCTTTAG
TAGCTTCATGAGTCTTATGAATCTTCAGGAGGGAGAAATA
ATACACATCTTTTTCCAACTTTTGGACCACAACGTTCTTT
TTTGTTCTGGAGTATTTCATAGATTAGTGTTCTGTGAAAC
ACACTTTGGAAAATGCTTCTCTTGAGTATTTTAAGTTTGA
TTCAGTTCTAATGTACATTTCATTTCAAGGGAATAAAAAT
ATCTCTTTATATTATGAAACTGTTATAATAACATCTTATA
TAAGTATAGAACTAATTAGTTTCAAAGTACTTTCAGCAAT
ATTATTGCACTTTAACTTTACAAGATTTTTTTAAGGCAGG
TATAATAATCCTCATCATATGAACAAGAATTTAGAATAGA
GATCATTTAAGAGACTTACCTAAGGTTGAATAGCTAGTTA
GTATTAGAATTTGGGTTAGAATTCCTTTTTAAAGATACTC
ATATACTCAGACAGAAGCTCTTTCCTCTTAATTATACTGT
TTCCACAGCATTGATTCATCAATGTCTATTCATACATTAC
TTGAATACAAGGGAGACTAATCATTCCTGAAGTCTAGTCA
GGAAAATGACTTTTAGCCATCTAAGACTGAGTTTCAACAC
TACCTCTCTGCACACTGACTGTGTTATCCTGGACAAGTTT
CTTAAGCATGTTGAACCTCAGTTTTCTTATTAGTAAAATG
GGTTTTAAAAACAGTTCCACAATCCCTTTACTGAAACTCC
GAGACTAGTTGTATTTCTCATTGTAAACTGTATTATAATA
AGGTAATTTACTCCATATTCCATATCACAGTCACAGCAAT
ACCTATTACAAGAAAGTATTGTTCACCTAAATATATAAAT
ATTCACACCAAGTAAATTTGGTTAAAGATTATGATTAACC
CCAAATCAATTCAGTTCAGACTTTTGCCACCAAATAAATT
TTATCATCAGTTGAATGAAAACAGCTTTCAGTTTCCAGGG
TTTTGGATACCAGAACGTTGATAACAGATATGAATATCTA
CCTAATTGGATTGTTGTGAAGATACACAGAGATATATATA
TGTTAGAGCATATAGAGCAGTGCCTGGCACCCAGTACAAG
ATAAGCACAATAAATGCCAGCTGTTGATACTGTTATCATC
TAATCTTTTTAATAAAAAGGTTCGGGAGGCTGAGGCAGGA
GAATGGCGTGAACCCGAGAGGAGGAGCTTGCAGTGAGCTG
AGATCCGGCCACTGCACTCCAGCCTGGGGGACAGAGCAAG
ACTCTGTCTCAAAAAAAAAATAAAAATAAAAAAATAAAAA
GGTTACATGATAACTTAAAACTGTTATAAAATTTAGAATT
ACCAAAAACATATATAATTATATTTTCTAAACTATTCTGT
GACAATAGACATTTTTTGTAATGAGAATAAAAGAGTGAAT
AGAAATCATAATTAATACATCTTAAGTGAATGAAAATCTG
CAAGATTATGACCAAAGATGTAGCGTTAAAAGACACTCTT
GTAATATATCTTGCTCTTTACTCACTGTAAGCAGCTATGA
GCCCTGTTACTTATACTCTGTGCATTCAAGTGCAGCATGT
GACACCAAGAAGAACCAAATACCTAGTTACTGAATGAACG
CAGTGATGAAGGATGAACTCCCAGTATCTGTGCAAACCTT
GTATATAATTGTATTTACAGGTATCAGTCCTTGTTGCACT
TGCAGAATTGAGTCTCAGAATTATAAATCCCTCTTTGGGC
AGCGTAATGCATATTCCCTCCTTAAATGTGTGAGCTTTAC
AAGTCTTGGTTACTGAATTATTAATTCCCAGATAATGTTG
TAGAAATCATGAAATAAAAAGCTCAACTTATGCCCCTCTG
TGTTAGCCACACAGAATAATGAAGATCCTATGTTTGGACA
AAGTATAAATGTGGCTGAACACATGTGAATGAGGAAAAAA
ATAGTAATTTGGCAATATATTCAAAGCGATTTAAGTTCAA
AATACTAACTAAAAAAAATTTGCTTCTTAAGAATGAAATT
TTGATTGTCAAAGCCCAGAAAACATATTAAAAATGATCAC
CTTCCTTCTTGAAGATATATTGTGTTTAGCAATACTATGC
TGATAGATATATGTACAAAAATCATGCACATATTGATTTT
TTTAAAGTTTTTTCTTTGAGAGGGAGGTGAAGCAAGATGA
CAGAATAGAAGGCTCCACTGATCATTGCCCTGCAAGGACA
CCAATTTAACACCTGCCTACACAGAAAAAACACTTCATAA
AAAACAAAAATCAGGTGAGCCCTCATTGTACTTGGTTTTA
TCTTTGTATCACTGAAACAGGCACTGAAGAGATAGAAGAA
ACAGTCCTGAATGACTGGTGCCACCCCTCACACTCCCCTA
ACAAAAACAGCACAGTGTGAACTCTAGGTGCTAAGGAAGG
GTGAACACAGCAACTGTGATACACTGAACTCTGTTAGAGC
AAAAAGGAATATTCTGTTAGAGTGATATTCTGTCAGAACA
AAAAGGAAAACTGGACCAAACTTAGCTGATGCCCACACAC
AAAGAGAGCATTAATGTCCATTCTGGACAATCCTTTGATG
ACTTACCAAACTGTCAAACCATCCTTTCAACAAATCTGTT
TTGTTTTGTTTTGTTTTAATTTAAATTAGTAGAGTTTGTT
TCTGGCTTTTGCAAGAAATAAAAAAGTGAGCCTTGTCTAA
TACAGGTCAATGGCTTTATATATAAAGCTATTGTATTAGG
ACTATTTACAATGAAAACAAGAACAACAACAACAGATGTG
AAATAACCCACAATGGAAATGTAGTTAAATAAGTCATGGT
AAAAACTATGAAAATGAAATATGTTATAGCCTTTAAAACT
ATGTTTCCAAAGATTGTTAAATAATCAGTGTTTATGTAAG
AAACTATTAACTGAGAACGCAGAATACAAAACTGTTTAAT
CAATATTAATTATGTGTATTTGTACATACATAGATGAATG
TTTAGAAGAAAAAACATGCAAATATCAGGAGCAGTCAACT
GTGGGTGGTGGGCTCACAGGTGACATGGTGTTCACGTGCT
CTTTTACTTAACAAGTAAGCATTTATTTTTATATGTACAG
AAAATTTTAAAATATTATTTTCAATATTACATTTATTCCT
GTGTAAGCATAATATTTAGTTTAGTACTTAAGCAAATTTT
GTGAAATTTCAAGTTAATAGAGAGTCAAATTACTCAATTA
TTATTTTATAGAGAGAAAGCCAGAGAATGAATGTATACTA
AGTAGTCTTTATTCTCTCTGCCCATTTACATAAACAAACC
ACAGAGGTACCTCTCCCCATAAATTAGATTCTTAAGTGAC
TTTTTCATTAAACAAATATTAAGAAAGTATGATAATTACT
TCAGTTGTGTTAAATTCTTCCTTTAATTAAGAAATAAGGC
CCACAATGGATAAGATAATTCTTATGCTGGAAAAGGTATG
TAATTCCAATTATGTGCACAAGCGCCGTGTAATGAATTGA
ACCCTTTATCTTTTGCCTTCTTAAAAAAAAATACATCATC
TGACTTGTTAAATGCTTTAGTTGAAATACTTTTGTTGATT
TTTTGCAATAGAGGCCTGCTCTCTGGAAAAGTGTAGTATA
GGCTAACAATCAATTTCTGAAATTAAAGAGATTAAAAAAT
AAATTGAATAAGCAAAATAACGGCTTTTTTTTCTAGCTGA
AGACTAATTTTTGTTACAGGTTAATGTTACTATGACACCT
AGAAATTAAACACAATAAATAAATGAATATATATATGACT
ATAAAGAATCCCTTAAACGTTAAGTAATTCGATTTCACTT
TATAAAGCCTCAATATACATAAAGCCAGGTAATTCATTTG
AAAATCACTGAATGAGAAATTATATAATCTGGCTCTTGAA
AAAGTTTAGCTATGTCCAAAATGGCTACAAATATTTCACA
TATTAAAAACCCCTATATCTTCATTTTTCCTAAAAATGCA
GAGTATGTAAGTAATACTATTTATCAGATTAAAGGGGAAA
TTTTCATTTTAAAAAATAATTCTAAATCTTTTCAACAACT
GACTGTTTATTATCTTTCTACATCCCGGTATTCACCCTTG
GAGAGTTCAAAATCTATGTGTATCACCTTAAGACTCCTTT
ATCTTTTATTTATTTTCTGTACTATTTCATTTCACTTCAT
TAAATCTTTAATCTTCAGCAAACTGTTTCCTAATTGTGTT
TTTTTATTTATAAGCTGCAGTACAAAGCTTCTGTTATTTT
GTGTCTTACTACTTTGACTTTATATTACAAATATTTTCCT
TTCAAACATCAAACTCTGAAACTATAGCTTCTTTTCACTT
GTAAAGTTACTGAGATTTTCTTTAAAATTAAGATCAAATC
AGATCAGACTTCCTTTTCATCTCCAGATTTAATTTAATAA
GTATTTTTAGTGCTTACAGATAAGCCCGTAACTGTCAAAG
ATGTAATAATTCATGAATACAATCTGTTTCATGTAGCATA
TATCAGACTTCTTATATGATTTTTCTCAATTACATGCATC
CACATCCCTGAAGATTCTGATATTCTTTTCTTGTTAATCT
GAATTATTCTACTGAATCTTTAAATTTTGTTTTATGTCAC
ACCAATTCTTAAAAAGTAATTTTTCTTTGATTCTGATATT
TTGACTTTACCTCAATCTAGGATGCACTTCACTTCTAAGT
TCATGTAAATACCAATTACAACATTTTTAAGGGAGATGCC
TACTAGTAAATCTATTAAAGAAGAATAAGAAGATGAAGAA
CAAGAAGAAGGAGGAGGAAGAGGAAAAAGAAGAGAAGAAG
GGAGAAGAAGAAAAAAGCAAAGAGACAGAAATGACAGGAG
AAAAAAGGTGGCTGTAAATTTGAGTTCCTAAATGCATTCA
AAAGAAATTCACTGGGGCATGTGAGTCTATTGTAAATTTT
CCATACATTTTATCTTTATACTTGTGCCTCTGTTTCACCG
TATTTACAATTCTTCCCAGAACAAAAATATAAACCTTCTA
AGGTTATCCAATAACCACTTCATAGGCAAATTTTAAGATT
TCCTTGAAATTCTGTTTCTGAATATTCAAGCAACAACTAG
CTCTTCAAAATTATCTTTAACTTATAATTAATGTCTGTGT
TGTTTTAAAAAAATCCCATATTATAAAAATATACTTAATA
TATATCAATAATTTTTCACTTCTTTTCAGTCTTTCTCTTT
AATCAACAACTCAATTAACATGTATTTATCAGGAGACTTT
TATCCATAAACTTGCTGTACTATATCCATATACTTTATCC
ATAAACTTGCTGTACTATAGAGGAACCAATATTACATCCA
CATGAAGTCCACGTGCATAGATGCTAGGGAATTTTAGCAT
ATTGCAATGTGCTGCATAATGGTGATAACACATATATGAT
ATGTGCTAAATATATGTGCTAAATATATATCACACATATA
TGTGATAACACATATATGATATGTGCTAAATATATGGGGT
GTTTTTCTAGGGCTACTACAGTCGACTTCCTCTCTTCTTC
TTTATATTCTGCAAGCCACATACTACAGAAAAGCCGGAGT
AAACTTTTCAACATTGTACATCGGATCATTTCAGTCTGTT
CATCCCTCTTCTTCACCAACCCCTCTTCCAGTTTCATGTT
TTCAAATGTCTTTCCATTACTCTTAAGATAAGTCTCACTT
TGACCTACAAGGCCCTACACAGCATCTCTCTGCTCATCAT
TTCAAAGTTTTCCTAAACTACTCTGTTTCTTGCTCACTAA
GGGAACCACACTGGCATCCATTTTGTGCCTTGAACATAAC
AAACCTTTTCCTGCCACATAACTTTTTAAAAAATAAATTC
GGCTCTTTATGCTATTGTTAGCTCAACTGTCCTTGCCTTA
GAGAAGATGCTTCTCAATCATTAAGAATCTCCAAGCACTA
CCAGGTACTCCCTATCACATTACTCTTTCTATTTTCTTAA
AATGTGGCCAGACACGGTGGCTCACGCCTGTAATCCCAGC
ACTTTGGGAGGCTGAGGCGGGTGGATCACTTGAGATCAGG
AGTTCGAGACTAGCCTGGCCAACATGGTGAAACCTCATTT
CTACTAACAGTACAAAAAAATTACTCAGGCTTGGTGGTGG
GGACGTGTAATCCCAGCTACTCGGGAGGCTGAGGCAGGAG
AATCTCTTGAACCCGGGAGGCAGAGGTGCAGTGAGCGGAG
ATCCCGCCATTGCACTCCATCCAGGGTGACAGAGCAAGAC
TCCTTTTCCTGGCTCATCCTGGCTCAAAAAGCTCCCCCAC
TGAGCACCTTGTGACCCCCCACTCCTGCCCACCAGAGAAC
AATCCCCCTTTGACTGTAATTTTTCTTTACCTACCCAAAT
CCTATAAAACGGCCCCACCCTTATCTCCCTTCACTGACTC
TCTTTTCGAACTCAGCCCGCCTGCACCCAGGTAATTAAAA
AGCTTTATTGCTCAAAAAAAAAAAAAAAAAAAAAAAAAAG
TGTGCTATGGCATGTAATTATGTTGTATGTCTATTTCTTG
AGTGCTCCCCACCCCTAACTAGTTCCGTGTATTTTTCCAT
ACGGGTAAGAATAATGTATATAGTACATAGTAAATATCTG
GGATTAACAAATAAATATAGAAGTAAATCAAATCTGAGAG
AGGAGATGAGTTGAGTTTGCTATGGGGGCACTACACTGAG
CTGAAGGTTGTGGGATCAGAGAAGGTTTGTCACAGAAGAT
AGCATGGATTGAGTCAGGGGGAGGGCTACCAGAAATTAGT
CAACTCAAGATGAGACTGAGAAAGACCTTCTAAATCTTCA
TACCAAATAAAAAATTACATGATAAATTTTCAGAAATTAG
AATCCAGAATTAAATTTGACAAGAGCCAATGTTGCAAATT
GCGGAGTGCTGGGTCTTAAGTTTTCTAAGATAACTAAAGC
AATGTAATAAAAGCCCTTGTGCCGTACTGACTTTTTAATT
GTATTTTATTTGCAAGATGTGTCCAGTAAAAGACTGTACA
AGGAAGTTGATTTCAGATAGATCACTCTAATGTCAATGTC
AAGGGTGGTTTCCTAAGTTTTAAGCTTAAGGATCTAGATA
GGCCATCATTTGTCATTTATTAAAACAGGAAATCCATTGA
TACAGGATGTTCAAACCCGAGTGAAAAGATAAGAGTTTCA
TTTTAGATGTGTTTCAAATTCATATAAGAGTATAAGTATA
GGTTTCCAATGACCAAAGGAATATGCAAGTCTTAAAATCT
GAGCTGGAGGGAGAAGTTGAAGGTTGTGACAGTGTTAGAG
CTATTCACAAATATCTCATCTTTTTTTTATGTGGGATCAC
AATCCCCTGCTCCGCTCCCTTTTTGTAAGCAAAGTCATAG
CAATAAAATGTGAGAAACGGTGATGTATATGTTATTTACA
CAAATATGCTTTAAGAGACAATGCAATTTACTACTTCTTT
TGAGTGACCATGAATACAGCTGACACCCCAGCTATTTTGT
GAAAGATAAACATCTCTTGAGTTAAACCATTGGAATATTA
TGGGCTTGGTTATTACTAGAGAAAAGCCTAGTCTCCTCTT
ACCAATAAAAAAATTATCAGTTGTCTACTTATGCATGGTA
TATTAGACTGTGCTCACGGGGCTTATAAAGACATATCTGA
GACTAGGTAACTTATAAAGGCAAGAGGTTTAATGGATTCA
CAGTTCCACATGGCTGTGGATGCCTCACAATCATGCCAGA
AGGTGAAGAAGGAGCAAAGTAATGCCTTACATGGCAGCAG
GCAAGAGAGAGTGTGTGCAGGGAAACTACGCTTTATGAAA
CCATCAGATCTCATGAGGTTTATTCACTATCATGAAAACA
GCATGGGAAAAACCCACCCCCATGAATCAATTGCCTCCCA
CCGAGTCCCTCGCATGACATGTGGGAGTTATGGGAGCTAC
AATTCAAGATGAGATATGGGTGGGGACACAGCCGAACCAT
ATCACATGGTAATTAAAGCCATTAAAGAAAATGATATTTC
TGTGAGTGTTTAAGAATAAAAGTACATCAAAAATCGAACC
TTTTGGACCTCCATCTTTGGAAGGATAGATCAGTCAAGGA
GTGTCCTCAAAGGTCACTAAGTAGTAAAGAAACTTAAAAA
GAGAGTGGTGTCTCAGAAGCAAAGGTAGAAAAGGATAAAA
GCAGAAAGAAATAGAAAATATAATGAAACACAAACTACGA
AAATAAATTAAGAACTGAAAAGTGAACCTTGAGTTAGGAA
CTGGAACCAATCATGACCTTAGTGAATGAAGTTTTATTTG
GATTGTTTGAAGGCACAATATAGTAAGTTTAATATTGGCC
AGGAGACAAAGACTGCTTTTAAGGAGACTGGCTGTAAAGG
GTAAAATCTTACCTTTTTAAAAAAGTAATAGTAATTAAAA
TAATGAAACACATTTGATCATCAGAATTTCTTTTATTTCA
CAATTAAATTATATCAGTAGGCACATACATTATGTGTAAC
AATATTATATATTCAGTGCCTTAAACACTGGGAGGAAAAC
ATAGAGTTAGAGCAGCAAAATAAAGATCAGTATAAGTGGC
TTTAGAACAAAGAGACTTTTTACATGAGCAATGTCACTAT
AACTTTATATAGATCTCATCAAAAGTATAATAAACATAGT
AGGATAAAAAGACTTGTTTACTTGGCTGACTACATTCCAT
GCACACACTCACAGACACACACAGGCACACACACATATCT
ATAGACATACATATATATTACATTATATATAGATACACAC
ACATGTATATAGGACATAGGCCTACATGCACATGCATGCA
CACATGTATATTATAACTATATTGATACTGAGAAGAATGA
AATTTCGGTAAAATGTATTTTATGAATTAAATTTTTCTGA
GTTTTCAGAATACATTAGTCTGTTAATTTGGGAAGAAAAA
TGTATTCTTGAGGTTATTCAGTATTTCTCTTAAGGATGTT
TTATCCTATAATTTGAATTTACCCTGAGATTGATACTTGG
GGATATTTTTCATAAAGTGAATTATCATTAGCTACATGCA
AAATATTACAATGTCTCTTAGACAGTTAACATTTTAAAAA
TAGTGACTATCCTGTATGTGTGTATATATATACACACACA
TATATATATATACCAACTGAATTATTTACCTTAAATTGAC
TAATTTTTTAGAATTTAGACTCCTAATAATGTTGATCTAC
AGTAGGAATGAGTAAATACAAGAAGAGAAGCTAAGATTAA
ATAGCTCTATTTCAATAATTGAGATAATAAATTTATAGAA
GTAAATGGATGGGTAATATTCTGAATCTCAAGAAATATTT
TATTGTCTTGATGTGCTTTAGATACCATCCTGAATATCAA
TAGTGCTTAGAAGTCATTTGAGTAAACGTTAAGCTTAAAA
TGTAAATTTATGCAGCAATTAGAGTATCATTTGTGTAGAA
ATGCAGCAAATTTGAGATAATATAAAATTGCTACAAGCTT
TTAGACAGGGTGAGAACCTTACAGGTTCATTTTAAACTGT
CAGATGAGGTCTTGTATTGTTATGGACACTCTGTATTAAT
GCAGATGGGATGAGCAACTATTTATTATCCTTGCTGAGTC
TATCAAGATTCATCCTTTCTTAATCAGATTCCCTTCTGGT
TATAATTAAAATTTGCTCTTTCCAAACTGTAAGCCACAAT
GTACTATCATACAAATTAGACGTTCATAAATTTAAACTAT
AAAAGAAGGCATTTAATTGTTTTTTGTAACTTAACACAGC
CAAATACCATTTCACTCCTAAATATGTCAGATCCATACTA
TCTGGATATGCCAATCAAATGATCAAAAATAAATACCTTA
ATACAAAATCTAAGCAATATGTGCCACACGATGATAGCAG
GTTTTCTCTAGCATTAGCTCTGTGATTATGTAAGTAAAAT
TCCACCACAGGAAAAATCCTGGCCAAAACAACGTTCTCCA
AATAGGTGTTACTTAAAATATGGCCTGCATGCCGATGGAG
GACTGCAAAATAACACAGCCCATGGCAATATCAATACATT
ATTTGAGAGAAGTGCTTAGAAACCTTTATTGCACTATGGC
ACTGCTGAGACATCCAAGAACACCATCCTTTTTCTGTTCA
TTCGTTTTTATTTTGTCTTTTTAAAACCTTCATCCTTCAA
TGGCTCAAAGGAAAAAATACAGATATTTTGAGAAGCACAG
GGTGTTGCTTCCTGATATGGTTTGGCTGTGTTCCCACCCA
AATCTCATCTTGAATTTTAATCCCCATAATCCCCAAGTGT
CATAGGAGGAACCTGGTGGGAGGTAACTGAATCATGGGGA
CGATTTCCCACATGCTGTTCTCGTGATAATGAGTGAGTTC
TCACAAGATCTGATGGTTTTATAAGCATCTGGCATTTCCC
CTGCTGGCACTCGTTCTCTCTCCTGCCATCCTGTGAAGAG
GTGACTTCCACCATGATTGTAAGTTTTCTGAGGCCTTCCC
AGGCCTGCGGAATTGTGAGTCAATTAAACCTCTTTCCTTT
ATTAATTACCCAGTCTCAGGTATTTCTTCATAGCAGAGTG
AGAACAGACTAATACACTTTGGATGAGAACAGACTAATAC
GCTTTGTTTGTTGAGGCAAATTTTAGGCAAATTATTTAAT
GGCAATAAAAATGTACTTAAGATCTTCAAGACATTATGTG
GTAATAAATAACAGGTAATTTTTCAGCAATAGAAAATCCT
AAGTGAATACACACTATTTTTAAGTGACCTCTAAGACATT
AATCACATAATTTCACTGATTGAATTCTAGGTTAGTGGAT
CCATATTAGTGGATCCAATCTCTTTTTCTTTTATTTCTTC
CTTTGTTTTTCTCTCTCCTCACCCCACTCTCTCATTTTTG
GAGGGCAAGGGTATCCTAAGAGTAACTGATAGTTGGCTTT
CTAACTATTTGGCTTCTCATGAATATCTACAGTTCATGTC
TATTAATAATTTTATTTATTATTGAGAAAAAATCCTCATG
CAATAGGTCTAATAAAATGTGTGATATTTCAGCTGTGGTT
ACACACTGATTTGTACCCTGACTAGAACGTGATCATAGTT
CTAGGCCTTCACTCCAAGCAGTTGGTAGTCCCTGGGGGTC
ACTTCTCAAAAAACAGTTTAACTGATGTTGGTTAATGAAC
TTGTTGAAGTTTAGTTAAGGAGAAATGCTTTATGTATACA
GACAATTCTCCAACCTCCTCCATAGCACAAAGGATCACAA
AGTCATGAGTTTCCTCATAAAATGTCCACATTAGCACACA
GCAAAATCTACTCAGACATTCAAATGTGACTATCAGTTCG
CTTACTGTCATTTAGAGATGAAGCCACTCACGGAAACTTT
GGTATTTTCTAAAGGGCTCATGACTTTTGACTTTATACTA
ATTTACTTCCTGCGTCGTTAGTTTTACCCTTTTCAGAAAA
AATTGACTGTCATGAAAAATATGACAAATATCTTGAGGAA
TCCATTAATTCCACATTTACAAGAACTGCTATAACATATT
TTCTCACACATATGTAGAAATATCTATCATGCATAATCTT
AACCTAAAGATTTTTGAAGGTGGTACTTTTTCCCCAATAT
AGCAAAAAAGTGTTATGAAGTGAGGAAAAATTATACTATA
ATAAAAGTACATGTTTTAAAATGTATTCTCATTAGACTGT
AAATAGACCTGAAATAGCTTATTTTTAATTTTTAATATAA
CGGGTGTGGAAGAGCTAAACATAATCAAAATGCCTGCTGG
ATTTCCATGGAGACAAATCTTGGCTGTTTTCAACCTGTTG
ACTGCTTCTCCTTGAATATACATGTACTCTGAGGCATTGT
TTTCTACTATATACCAGTTTCCTCACTTGCCATGACTTAT
AATATTTCACCTCTAAGATTTTTGTTTTAAAAATTTCAAG
AGAAACTGCTTCTGTAATGTTATGATGATCAGATGCAGAC
TGTCTTGTTAAGTTCTCATTATGCAGAAGGAGGAAAAAAT
GTGTTTTTAAAAAGTTCTTGAACATCTAGCATTACAAATA
GTAAAGGTCAGTTCTGTTGAAATGATGGAATCTTCACTGC
CTATTACTTCACAAAAATCTTTATATATGCTTCTTTTTCC
CCAAAATTACATTTCCCTGCAGTGTGACATGACTTATGCA
TGTCTGCACAACATGCAAAACTCCTTTCAAGTTTTACTAC
AATTGTATCTATCACTTGGTAAGCAATTTCTTTCGTTGGT
TATAGAATTTATTGAAATCATTATATGAATTGCTATTCCT
TGTTTTGTTTGAAGTAGAATATATATTTGTTCTCATAATA
TATTTTGGACATAGGTAGTCTTGACATTCCCCTATTTAAT
TTTTACAACCTCATTGGGTCATGGCTGGCTTTATTTTATT
TTATTTATTTACTTATTTTAAATGTTATCATTGAGGCACC
TACATCCCATAATTGAAATACTTGAAGCTACCTTAAATTA
TCTCTAAACTTTTTGTCAGATCTAATAGAAGTTGGTTGTT
TCTAAATGTCAGTTAGAGGTAAAGCTAAAGTTTAATTAGT
CCTCTCTTTCTACTGCTTCTTCTTGTCCCCCAAAATTGAA
ACTTAAGCTTGATCTTCACATTCCTGTCTCTCTGAGACAA
TGCTCTTTTTGGTTCAGATCTCTGCACAGGCTGTAGGGAA
GCCCAAAAATTGAGTTTCAGAGTCTCAACTCTTATGCTCA
GCCATTGTTTCTCAATGCTCAGCACTTACACACCTTTCCT
ATTTCCTAAGGGTGACTTCCTTCCTTCCTTCCTTCCTTCC
TTCCTTCCTTCCTTCCTTCCTTCCTTCCTTCCGTCCTTCC
TTCCTTCCTTCCTTCTTCCTTCCTTCTTTCCTTCCTTCTT
TCCTTCCTTCCTTCCATTCATCTTTCTCCTGCCTCACTCT
CACTCTTACTCTCTCCTTTCATTTCTTTTTCAGTTTTAAC
TTCCAGAAAACGTTCTAATCCCATGAACTATTATACCTGT
GTTCTGAACCCTGGTTTGCAGTCCAGTCAACTCTTTTCCT
TTAGGTAATTTTCTATTTCCATGAATTCCTTACTTATCTT
GGCTAACAAACACTCAGTGGGTCCATCTTATATCACTGTG
ACAGTTCTACGTAACTTCAGATCTTGGTAGCAGGGCTTGG
GACAAAATTTTTACCTCCAAGATTTTGTTGATATCCCACT
CAGCAACCAGCTTTACCAAGAAGAGTTATCACAAATGTGG
GGTGAATAGAGAGGACAGTAAGAGGCTATAGGCTATAGGG
AGGAGCCCGGTTAGGAAAGACTAGATAGTGTATTTGGAAG
ATAATGAGAGTGTCAGTTTGCCCAGAACATTTGTACAGGG
GTACATGTAGAGAGAACTTCGAAGACTAAGATGAAGAACA
GAATGTGATCACTCTGTAATGTGGTGGGACAAACTGAATT
CTTTGGTACCATGGTCCAGGGTCAGAGGACAGTCCTAGGA
GCTAGAGAGAACTGATTTGTACATTGTTTCAATCATTGTG
TATCCATAAGAGGGAGCTCTAATCAGAATATAGTGGAGTT
AGATGTGTCCTTTACAGAAAATAGTCAGTTATTTCGTAGG
ATACAGGGCCAAAATAATATATACACAAACACACATATGC
ACACACAAATACCTTGAGACAGGGTCTTCTTCTGTCACCA
AGGTTGGAGTGTAGTGATATGATTATAGCTTGAACTACTG
AGCAGCCTTGAACTACTGAGCTCAGGAGATCCTCTTGCCT
CAGCCTCCTGAGTAGCGAGGAGTACAGGAATGTATGAGCA
CATCTGGCTATTTTTTTTTAAAGATGTAGTCTTACTATGC
TGTCCATCCTGGTCTTGAACTCCTGGCCTCAAAGGATCCT
TCACCTCAGCCTCACAAAGTGCTGGGATCACAGGCATGAG
CCACCATGTTTGGCGCGCGTGTGTGCGCGCGGTGGTGTGT
GTGTGCATGTATATAAAATTTGGCGGAGTAATGAGGAAAT
GTAATTCTTGTGGAGTTATTTTCTAAATTTTCAATAACAT
TTATGAAAATACAAAACCAACTATAACCTTATCACCAAAC
CTTCCATTCTTACTAATACTTATTCTACTATTATATTTTA
ATATAGCCTTTCCCTTGCTATTCCCAGTGCTCATACATTC
CTGTACTCCTCGCTACTCAGGAGGCTGAGGCAAGAGGATC
TCCTGAGCTCAGTAGTTCAAGGCTGCTTAGTAGTTCAAGC
TATAATCATATCACTACACTCCAACCTTGGTGACAGCCTT
TCCCTTCACTCCATGTGGGCAGAGCCAGTAGAAACTGAAA
TCAAATATGTTTCCTTCACTTTATGAAGTCACCATAAATG
AAGCAATTGAGAAAATCATTGATATTAAAAAAGAGCATTA
GTTTTTAGTATTCATAAGATAAAAAACTGAATTGGGAGGA
GAATGGAGAATGAGGCTAAGTGGCATTTAGGCAAATGATC
TCCATCCCCTTACTTACTCAACAAAGCTTTTAGGACAATC
ATCAGACTCTTCAGCAAAGTGTTGAATAAAATGTATCAAG
GTCCACAGCATCTTAGGAATTAGGACATATGAACATATGT
CTATTCCTAATACAATCATTGGAAAAGGAAATGGATTTTA
ATTAGAACTATCTCTGAGAGTCTCTTGAGCTTTATTTTAC
ATACACAGCTATGTAGATGTAGGGTAGGTATCTGAAAAAT
GTCAGTTTCCTTAGGAAGAAAAAGAAGGTGGGAAGGGATA
TTATGAAACAAACAAACAAACAAAAACACCTAAGTCTTCT
ATGGGTCAATATGCTTACTCCTATTTTATACACGAGAGCA
CTAAGGTTGGATGCGTGTATTACATTGGCCAAAGTCTCAA
AGTCTCTTAGGTGCAGAGTCAGAATTCAAACCAGATTTGT
CAGACGGAGAAGTCTCAATGAGTTTTACCACTTCTTAAAA
AGATGTTTTCAAAGAGAACACCAGAACATCTGACTAAAAA
CACTATATTTTAATCCTGCATCTTGCCTGTGAGGAAAAGG
ACTTTGTACTTTAAATTTGGAAGGTCAAAATAGTTGACAT
TTGTTATTCTCTTCACTGAAGATAATGATTAATAAAATTG
ACAGAATTTGAGTCTCAGAAACTATGAGTAATTTCAAAAC
AACTAGAAGGCTGGGCATGGTGAGTCATGCCTTCAATCCC
AGCAGTTTCAGAGGCTGAGGTGTAAGGATCGCTTGAGCCC
AGGAGTTTGAGTCTACAGTGAGCCGTGACTGTGCTAGTGC
ACTCCAGCCCAGGCAACAGAGCAAGACTGTCTGGAAAAAA
AAAAAAAAAAAAAAAAAGGCCAGGCGCAGTGGCTCACCCC
TGTAATCCTAGCACTTTGGGAGGCCAAGGTGGGAGGATAA
CCTGAGGTCAGGAGTTCCAGACCAGTCTGGTCAACATGGT
GGAACCCTGTCTCTACTAAAAATACAAAAACTAGCCACGT
GTGGTGGTGGACACTTGTAATCTCAGATACTCAGGATGCT
GAAGCAGGGGAATCACTTGAACCCAGGAGGTGGAAGTTTC
AATGAGCTGATGTTGTGCCACTGCACTCCAGTCAGGGTGA
CAGAATGAGACTCGTCTCCAATAAACAAACAAACAAACAA
ATAAAATAAAATAAAGGACTAAACAACTAGAGCGGTGTTA
ACTAAAAATCTGGCACCAGATTCCAAGCAATGAGGAAAAT
CTCTGAAAAGTAGTTTAAAATTACCTCAATACTTATCTCA
TATAGCCATTCATCTTGCTCTTTCCCTGGAAAGAATGACT
TTTTATTTTTAAGATGCCTTTTTAGTTTATAACAAAAAAG
TAATAGCGATAAGAATTGTCCTGGTTCTTGACCGATGGAA
ACATATGGGGATGATATAGAAAAAGGTAAATTTTCCTATA
AAGTTGTGCATGTAATGATTAGTTTTTCTCCAAACCTGTG
CTGTGTGGCTTTTCCCAGGCTGAGACCCTCTCTTTATTCA
TATGGAAGGTTTTTATATTGGCATTTCTTTGTTTGTTTTG
TTCAAAGGAGTGCCCATTCTCATGAAAATGACTGGCAGTT
GGAATTGTAATTTTATTTTCAACATCCTTATCAAGAAGAT
TATAAACCAACATGGTTTAGTGGGACACTAATATCAGCAC
CAAAGTCTTTGCAGTTTGACAAGTGTAAGAGAAGAAACCT
GAACAGAAATCCCTCCAGGGACAAAGGATGGACATGGCAA
GGCAATCTGCTAGTTTATAAGAACATAGAAATAGAGTGAT
CCTATTTATTTCCGTGGTCCTAGAAAGAGTTTATACGAGT
AAAACCATTGAACAATTACAATGCAGTGTAACGTGGATCC
TATAAAAAACATAGGGGGGATACATAACTCAATATAAAGA
AAGAAAGCTTGTGAGACATTTCTGGGAAGAAATGTTTGCA
TAGAGCTTTAAAGACATCAGATAGGCAAGAAGGCAATGAG
TATTCCACACTGTTAGAGTATCAGTATGACTGATGGGGAA
CATCTAGGATGCATGGCAGGCAGTTTGTCATCTTGGCGTT
TATTTCTAGAACACAGATTAAGTTTGGAGAGATTGGGTGG
GTTCAGATGCCAAATGATCTTTGGTACCAACTTAAGGAAT
TAGATATGTTTTGATAACGAGGTGATATCAAATTTGCATT
AGAGAAGACAATTTTAGTAACACTGTTGAGGGTGCTTTGG
AGGGAGATTATGACCTCAGGCAGGGGGATTTGATATAAAT
TTACTGTAGTCTTTTTAACTGAGAGATGATGAAACTCTAA
ATGAAGTCAGTAAAGAAGAGAAATAAAGAGGAGATAGAGT
GATTAATTGTATATTGGGTGTAATGGAAGAGCCAAAGATA
TGTGTTCTAGTTTAGAAAACTGATTAGATAGTAATGTAAA
ATATCAATAACAAAATTATGAGGAAGATCTGGATGAAGCA
GGGAAGGGAAAGTCAATGAGTCTGATTTGGGACATGTTGA
ATGTGAAGAACAGATACATGATTGCCTGGAGATGTTCAGT
GGGGATTTGAAAGTACATGCCTGGAGATTCAGAGAGAGGT
GTCCATTTGGTGGAAGTTGAATATTTTCAAAGAATATGAT
GACTCAGGTAATGTAATTTTTAAAAAGAACAACGTTTCAG
AAGGAATTACACTTTTAAGGGTGAAGTTGATGGTGAGTCT
GGAGAAAACAAAATCAGATTGTTTGCACAAAATGGAAAGA
AATGAATTGGGAGCGATTAATCTAAAGTCACTGTCAAACA
CAGTAAACAAGCAAGTAAATTGATTTTATTCATGCTATTG
CAATAGAGAGACCACTCAAAATGTCAAGATCAGTGTGGTT
TGTCTTAGGCCTTTTATTTATTTATTTATTTTTAAGACAG
TCTCTCTGTGTGGCCCAGGCTGGAGTGTAATGGCCTGATC
TTAGCTCACTGCAACCTCTGCTTCCCAGGTTCAACCAGTT
CTCCATTCTCCCACCTCAGCCTCCCAAGTAGCTGGGACTC
CAGGCATGCACCACCACGTCATTATTTTTATTTTTAATTT
TTTTTAGTAGAGATGGGGTTTAGTCAGACTGGTCTCGAGC
TCCTGACCTCAAGTGATCTGCCTGCCTATGCCTCCCAAAG
TGCTGAGATTACAGGCATGGGCCGCCACACCCGGCCTGTC
TCAGACTTTTACAGGGAGGAGTTACAGTGATTTACAATTG
GAAAGTTTATGTGTGATCTCTAATTAAAGAGTGGCAAAAT
TATAATCACAAAGTGCAATGTCACTGAGATCAAGGAAGAA
AAGAGTTTTAAGGATAAGGATGTGCTTATAAGTTAAATTA
ATTTTTTTTAAACTTGTATTTTAGGTTTAAGGAGTCCATG
TGCAGGTTTTTTATATGGGTAAATTGCATGTCACTGAGGT
TTGGTATATTAATGATCCCATCACCAAAGTAGTGAGCATA
GTACTCAACAGGTAGTTTTGTTTGTTTGTTTGTTTGTTTT
CTGAGGCAGTCTCGCTCTGTCGCCCAAGCTGGAGGTGCAG
TGGCGCGATCTCGGCTCACTGCAAGCTCCGCCTCCCGGGT
TCACGCCATTCTCCTGCCTCAGCCTCCCCACTAGCTGGGA
CTACAGGGGCCCGCCACCACGCCCAGCTAATTTTTTGTAT
TTTTTTAGTAAAGACGGGGTTTCACCATGTTAGCCAGAAT
GGTCTCCATCTCCTGACCTCGTGATCCACCCACCTCGGCC
TCCCAAAGTGCTGGGATTACAGGCGCCCAGCCCTCAATAG
GTAGTTTTTTTTTAACTCACTTTCCCCTCCCAGCCTTTCC
CCTCCAGTAGTCCCCAGTGTCTATTATTGTCATCTTTATG
TCCATATTTACCCAATGTCTATCTCCTTCTTACAAGTGAG
AGTATGTGGTATTTGGTTTTCTGTTCCTGCATTAATTTGG
TTAGGATAATGGCCTCCAGCTGTGTCCATGTTGCTGCAAA
AGATGTTTCTATAAAAGACATGATTTTATTCATTTTTATG
GCTGTGTGGCATTCCATTTTGTATATGTACAATATTTTCT
TTATCCAGTCCACCATTGATGGGCAGCTAGGATGCTTACA
TGTCTTTGCTATTGTGAATGGTACTGCAATGAACATAAGA
GTGTTTGTGTCACTGGGTGCAGTGGCTCACACCTGTAATC
CCAATGCTTTGGGAGGCCGAGGTGGGGGATCATTTTGGAT
CAGGAGTTCAAGACCAGCCTGGCCAACATGGTGAATTCCT
GTCTCTACTAAAACTACAAAAATTAGTCAGGCACGGTGTC
AGGCTCCTGTAATCCCAGTCACTCAGGAGGCTGAGGCAGG
AGAATCTCTTGAACCCAGGAGGCAGAGGTTGCAGTGAGCT
GAGATCATGCCAATGCACTCCAGCCTGGGCAACAGAGTAT
GACTCTGCCAAAAAAAAAAAAAAAAAAAGAGTTCTTGTGT
CTCTTTTGTAGAATAATTTATTTTCCTTTGGGTATATACC
CAACAGTGGGATTGCTAGGTCAAATGGTAGTTCTGTAATC
AGTTGCATTTCTATACACCAATGACGTCCAAGCTGACAGT
CAAATCAAGAATTCAATCCCATTTACAATAACCAGAAAAT
GGAAAAAATACTTAGGAATACAGCTAACTAAGGAAGTGAA
AGGTCTTTATAATGAGAATTACAAACCTCTGATGAAAGAA
AGCAGAGACAACACAAACATATGGAGTAACATTTCATACT
CATAGATAGAAAGTATCAATATTGTTAAAATGATCATACT
GCCAAAGCAATTTACGGATTCAATGCTATGTCCATGAAAC
TACCAATGTCATTTTACACAGAATTAGAAAAAACTATTCT
AAAACACATATGAAACAACAACAACAAAAACCTCTATACC
CAAAACAATTCTAACAAAAAGAGAAAAGCCAGAAACTTCA
CACTACCTAACTTCAAGCTATACTACAAGGATATAGTAAC
CAAAACAGCATGATACTGGTACAAAAACAGACATATAGAC
AAATGGAACAGGATAAAGAATTGAAAAGAGGCCACACACC
TACAACCATCAGATCTTCAACAAAGTCAATAACAAGTAAA
TGGGGAAAGTACTCTCTATTTAATAAGGGATAATTGGATA
AGTATGTGCAGAAGACTTAAACTAGACCTTTCTCTCATCA
TTTACCAAAATTAGATCAAGGAGGATTAAAGATTTAAATG
TAAGATCCAAAACCCTAAAAACCCTAGAAGAAATCTAGGA
AATACCATTTTGGACCTGGGCCATGGCAAAGAGTTTATGA
CCAAGTCTCCAAAACTAATTGCAACAGAAACAAAAGTTGA
CAAGTGTGACCTAATTAAAGAGCTTCTGCACAGCAAAAGA
AACTATCCATAGAGTAAACAACAACCTACAGAATGGGAGA
AGATATTCACATACTACACATCTGACAAAGGTCTAATGTC
CAGAATCTGCAAGGAATTTAAACAATCCAACAAGCAAAAA
ATAACCTAATTAAAAAGTGGGCAAAGAACATGAACAGACA
CTTCTCAAAAGATGACATGCATGTGACTAAAAAAAGATAT
GGGAAAAAAATACTCAAAATCACTTATCATTAGAGAAATG
TGAATCAAAACCATAATGCGATACCATCTCATACCAGTCA
GAATGGCTATTAATAAAAAGTGAAAAAATGACAGATGTTG
GCCAGGTTGTGGAGAAAAGGGACAACTTATATGCTGCTGA
TGGGAATGTAAATTAGTTCAGCCACTGCGGAAAGCAGTGT
GGAGATTTCTCAAAGAACTTAAAACAGTTTATTTAATTCA
AATGCATACTGAGAAAAAGATCCTTTCTTCAACTAGGTAA
CCAATAGTGAGGTTGGAATGGGTAGTTTGAAAAGAATAGT
AAGCAAACAAGTCAAACTGCATGTGGTATGTAATATGAGT
GATATGTGAAAAATCAAAGTTGTATTTTCTCATAAATTTA
TTCAATAAATTGTTGGATGGAGATAGAGTAATTAGTAAGT
ATAGCAGAATCAAAGGAAGATGACACCATATTTGGCTATG
CACAAGGGAAGTAGTGGGTGTAAAAAGGATTAAGAGTGTT
ATTTTTATAAATTTGAATTGTCCAATCATGTAATCAAAAT
TTGGTATGGATCAGAAAAACATATATATAATTCTCTATAG
ATAAATTAAGATGTCAAAGATATGATTAGGACAATGAAAT
ATTTGGGAAAAATAAGTAGATTAATGGAATGCAGATCTAA
AACAATAATCATTGTTTTATTTAATAATACTTTTTAAATA
TTTAAATTTAATAGTAATACATATAATTAATAAATTGATA
ATTATAATGTTATCTATTATTATAGTTACTAAAAATAAAT
ATATAAATGTTCAATAATAATTGACATCAATTGATATGTT
TTTCTTATGGATTACAAACTAGGTTAGGACTTCGATAAAT
GAAATCAATGTGGGAAGGAAATTTAAATGATAAAAATGCT
GAACTGTTTTAGATCTTACGTTTGAGGCTTTAATCCATCT
TGAGTTAATTTTTGTACGAGGTGTGAGGAAGAGATTCAGT
TTCAGCATTTTGCAAATGACTAGCCAGTTTTCCCCATACC
ATTTATTAAATAGGGAATCCTTTCCCCATTGCTTGTTTTT
GTCAGGTTTGTCAAAGATACGATGGTTGTAGATGGGTGGT
GTTATTTCTGAGGCCTCTGTTCTGTTCCATTGGTCTACAT
ACCTGTTTTGGTACCAGTTCATGCTGTTTTGGTTACTGTA
ACCTTGTAGTATAGTTTGAAGTCAGGTAGCGTGATGCCTC
CAGCTTTGTTGTTCTTGCTTAGGATTGTCTTAAGAAACTA
TCATCAGATTGAGCAGGCAACCTACAGAATGGGAGAAAAT
TTTTGCAATCTATCCATCTGATAAAGGGCTAATATCCAGA
CTCTACAAAGAACTTAAACAAATTTACAAGAAAAAAACAA
ACAACCCCATCAAAAAGTGGGTGAATGATGTGAACAGACA
CTTCTCAAAAGAAGACATTTATGCAGCCAACAAACACATG
AAAAAAGTTCATCATCACTGGTCATTAGAAAAATGTAAAT
CAAAATCACAATGAGATACTATCTCATGCCAGTTAGAATG
GCAATCATTAAAAAGTCAAGAAACAACAGATACTGGAGAG
GATGTGGAGAAATAGGAACCCTTTTACACTGTTGGTGGGA
GTGTAAATTAGTTTAACCACTGTGGAAGACAGTGTGGTGA
TTCTTCAAGGATCTAGAACTAGAAATACCACTTGACTCAA
CAATCCCATTACTGGTTATACACCCAAAGGATTATAAATC
ATTCTACTATAAGGACACATGCACACATATGTCTATTGTG
GCACTGTTCACAATAGCAAATACTTGGAACCAACCCAAAT
GCCAATAGATAGACTTGATAAAGAAAATGTGGCACATACA
CACCATGGGATACTATGCAGCCATAAAAAAGGATGAGTTC
ATGTCCTTTGCAGGGACATGGATGAAGCTGGAAACCATCA
TTCTAAGCCAACTAACACAAGAACAGAAAACCGCATGTTT
CCACTCATAAGAGGGAGTTGAACAATGAGAACACATGAAC
ACTGGGGCAGGGGGGAATCACGCACCGGTGCCTGTCGGTG
GGTGGGGGAATGGGGGAGGGATAACATTAGGAGAAATACC
TAATGTAGATAACGGGTTGATGGGTGCAGCAAACCACCAT
GGCACGTGTATACCTAGGTAACAAACTGGCACGTTCTGCA
CATGTACTCCAGAAAGTAAAGCAAAAAAAAAAAAAAAAAA
GCTGAACCCTGTGAGATAATAAAGACACTTAATTGCATAG
AGGAAGAGTTACAGCATGTCTCGATTGCAAAGACCTTTCT
CCCATTAGAACTAGTAATTTTTAATATGTCCCATTGTATC
AGCATGTGGAACATAAAGTGCTTGCAATTACAGCAAACTA
TCGCAAGAACAGAAAGCCAAATACCACATGTTCTCACTGA
TAGGTGGGAATTGAACCATGAGATCACCTGGACACAGGAA
GGGGAACATCACACACCAGGTCCTATTGTGGGGAGGGGGG
AGGGGGGAGGGATAGCATTAGGAGATATACCTAATGTAAA
TGACGAGTTAATGGGTGCAGCACACCAACATGGCTCATGT
ATACATATGTAACAAACCTGCACATTGTGCACACATACCC
TAGAACTTAAAGTATGTGTGTGTGTGTGTGTATGTGTGTA
TATATATGTGTGTGTGTATGTGTGTGTATATATATATATA
TATATAAAATAAAAGACTGCAGTTGACAAGGCCATGTAAG
CAGACAATGAAATATCCCCAGAGTGATTAATGGGAAATAT
TTGGCAAACATAAAGAAATTACACACATCTCCAGGAAGAC
TCAATTCTCAAAGTGAATTTTGAGAAATTGTGTATCTAGA
GATAGATTTCTATGAGCAAGAAGATTTCTGATTAAACAAA
GTATTCTGTCAGCCCCATGGATCTTTATAGTAGCACCATA
TTATGTAATTAGAGCAGAAATATAAATAAACATTGTCAGT
ATTATATAGGAAGGAAAGCTCTCATCATTTTTAACTTACC
TTCACACTTAAGGATTGCTAAATTGTTAGTCAAGAACAGT
CAATGATCCAAGGCTTGATAACACTTTGGAATTCTTTTAA
TCTTATATAGTTAAAGTTTTATTATGTATCACATGCTTAT
TTGTTTCTTTTGCTTTGTTTTGTCTAATGCTTGTCTGTGT
CGGGCTATTTCTTGATTAAAGCAGGGTTTTTGTTTGGTAT
TTAATATTTCTATTGATAGAAAATCAAAGAATCTTGAAAG
AAAATGTTAGACAAATGTGTTTTTCATCTTTGATGAAAAA
TAAGTTCATGTGTATTTATACATTGCTGTTAGGACTACAA
AACACTTTAAAACATTTAGAAAGGAATTTAATGATAGAAA
TATAAAATAAGAAGGTCATCCCTTTTACAATGGATTCTGA
GTCTGTGTAATTATCCTAAAAATTAACTTGAAATCACACA
AGAAAAAATACTTTGGGTTAAAAGATATTTACTGAAGAGA
TACAAATTGAAAATAACCCCAATTTGTAACTACAGGAACA
TGAAGTCTGTGTAGTTGATTGAATAGTATAGAGACATTAA
AATATTGTATATAATTAGCCTCATAGCAAACTGTTAGTGT
TACATAAAAAACACTACTATATATATAGACACATGTGATT
ACAATTATAAAAAACAACAAAATGACAAGAAATATAAGAA
AATGTTACCTGTAGGTGCCTTCTCTGTAAGATTATCGATA
TTCTGCCTTTTTTTTCTAGATTTATGTATTTTCCACATTT
TCTACAGGAACATGTACTGTTATATACAAATATAAACCTA
CATTTTATTTTTTAAATAATAGGCGGGGCGCAGTGGCTCA
AGCCTGTAATCCCAGCACTTTGGGAGGCCGAGACGGGCGG
ATCACGAGGTCAGAAGATCGAGACCATCCTGGCTAACACG
GTGAAACCCCGTCTCTACTAAAAAAATACAAAAAAACTAG
CCGGGCGAGGTGGTGGGCTCCTGTAGTCCCAGCTACTCGC
GAGGCTGAGGCAGGAGAATGGCGTAAACCCGGGAGGCGGA
GCTTGCAGTGAGCTGAGATCCGGCCACTGCACTCCAGCCT
GGGCGACAGAGCGAGACTCCGTCTCAAAAAAAAAAAAAAA
AAAAAAAGCATAAGCTAATCATTGCACCTGAGGTACGTAT
AATTAAAATTATTCTCTTGAACTACTGAGATCCAAAAATC
ATTGATAAATGCAAATGTATTGTTGGTTCAAAAATCATTG
ATAAATGCAAATGTATTAAGTTGATTCATTAATACGTGAA
GCTGTTACTTCCTTTGAAGCTATCATGACTTATATCAATG
TCTAATTTGACTAACCTCCTGGGAAGGCCCAGGAGAAACA
AAGTCTAGAAAAGAAGTGTTCTTTATTGAATAAAGGAGAA
ACATTTCTGAAGCATGGGGATAGGGTTAGGGAAACTAGTT
AGGAGATGTAATTATTAAGTCAAATCCTAAATACTATCAG
TTGTAAGATTCATTATTACTTAATGCATGACTACAAAATG
TAAAATTCTGTCAATTAAGTCACAACACAATGCTAATCAT
AACTTGGAATTTGTACTTTTTCACTCACTGTAAAAGCTAT
AGTGGATTTTCTTACACATAGATTTTATTACATATCTCTT
ATGCATATGTCAAAAGGAAAATAGAAGAAAACTGAACTTC
TAATATGCTTCTAACATTATTTTCCAACAAGCATATGAAA
AAAATGCTCCACATTACTAATCATTGGAGAAATGCAAATG
AAAATCACAATGAGATAACATCTCAAACTACTATTAAAAA
AGTCAAAAACTAACAGATGCTGGTGAGGTTGTAGAGAAAA
GGGAACACTTACATACTGTTAGTGGAAATGTAAATTAGTT
CAGTCATTGTGGAAAGCAGTGTAACAATTCCTCAAATAAC
CTAAAATAGAATTACTATTCGACAGAGCAATTCCATTATT
GGGTGTATACCAAAAGCGATATAAATTATTCTACCATAAA
ACACATGCATGCATATCTTTATCAGAGCAGTATTAACAAT
ACCAAAGACTAAAGTTAACCTGAATGCCCATCAACATTAG
ACTGAATAAATAAAATGTGATATATATAAATATACCATGG
AATACTATGCAGTAATGAAAAAGAATGAGATCATTTCCTT
TGCAGGAACACAGATAGAGCTGGAGGCTATCATCCTAAGC
AAATTAATGCAGGAAGAGAAAACCAAATACTGCATGTTCT
CACTTATAAGTAGATGCTAAACAATGAGAACACATGGACA
CATGGAGAGGAACAATAGATATTGGGGCCTATTTGAGGAA
AAAGAATGGGAGGAGACAGAGAAACAAAAAAATTATCTAT
TGGGTACTATGCTTATTACCTGGTAACAAAATAATCTGTA
TACCAAACCCCCATGATGTGCCATTTACTTATATAACAAA
CCTGCACCTGTACCCCGAACCTATAATAAAAGTTTTAAAA
AAATTACTTTCAGGGTCTGATTCTTCTGAATGACTTTTCA
ACTCAGAGCTATTTATGTCTATGTTTTTTTGTTGTTTTTT
TGCAAGACTAGCATATAAACTGGCAATAGAATTTTCTTCC
AAACTTTCCATATCTTGATACTGTCACTTTCTCGATTATA
TTAGAAGCTGACACATAATCTTTCCTAAAGTGATTTTAAA
ATGGTTTGTACACAGAAAAACTGAGGGAGCATCATTGTTT
AATTAGAAATAATAGCCAAGTTCACATATCCAGTGGCACT
AAACAATGACGCTGACTAGCCAGCAGTGATTATAAGCTCC
TAGACATGGTAAAGTTTATCCCAATTTTACTTCTGTAAAT
TTTTTTTAATTTTTGTTTAAGTATTCCAGAATCTGTGAAA
TAAGGTAACAGAACATAAGATAGTAGGATGGTAAATACCG
TGTAGGTCCTGGGTGACAGGAATATGGACAGTCAGGGGGC
AGTTTGGTAGTTCAGGTGGATTCAAAAAGAAAGACCAATG
ACCACTAATGATAAACTTTCATATTTACCTTTCTGAAGTA
AGCATAGCTGGTGTCATTATTTCCATTTTATAATAGAGAA
CTATATCCAGTGATTTATGTAGAGTAAGAAATAATCTAAG
TCTTCTGATTTCTGGAACAATTTGTGTTACTCTGTCATCA
TAAAGATATCCACTAAAAGGGATACAGAATTAATTAACAC
ATACAGAAATGGTAATTGCATATACATATATACTCAATAA
AAGGGATATGGTATTGAATATATATACACAATAACAATTA
AAGTGATATAAACTAAAACAATATTCAACAAAATATACAA
ACAAATCAACAAAGGGATATACAATTAATTAAACGAGCTA
AATATTAATTATATATTTAAAAAATAAGTAAAACAGACAT
TAACGATAACTCTCTGGTTACCCTAAATACATAGTTGTTC
AAAATGCCAAACCAATGCATGTATTTTTTACATTATTAAT
ACCTAAAAGATGTATGTATTTTATCACATCACTGCATAGA
TCCACTGTACCTCTCTCTTCATTCTTTCTCTATTAATGCT
CTTTAAAAGCTGATTCCTCTAAGTTTATTTCCTTCCTGCT
AGCTGTACTTCTTGCCCTCCTCTGTTTTTGCTTTGTGGAG
GTCTCTTTAGTAATTATGCCATTCTACTAATTAAGCTCAA
GCCTAAAAGCTTTGCTGACTCTTAAATTACATGCCAATTT
AGCTTTTAATTCCTTTCTACATATTATGTCTTATATGACC
CTGATATAATGACTTCCTGTTTGCATTTCAAACATCTGTT
TGAATTTGGATTTTAACATTGTATACTTTTATTTGTATCT
ACACAATCACTACCTTATTGTCATCATTTTTTAGCAGCAT
TCTTTTGTCTACCTCTATTGATGTATACTTGACAAATAAA
AATTGTATATATTTAAGGTACACATTGTGTTATTTTGATA
TGCATATTCATTTTGAAATGCTTATCAAAATCAAGATAAT
TAGCATATCCATCATCTCACAGAGTTATGGTTTCTTTGTT
GTGTGTGTGTGTAGCGAGAAAGCTTAAGGTCAACTCTCAG
CAAATTTAAGTATACAATATGGTATTATTAACTATAATCA
CCATGCTATACATTAGACCTCCGTAATGTATTCATCTCAT
GTAAGTAAACGTTTCCATCCTTTGACCAAAACTTTTCTGC
TATTTATTAGGCTTTGAAATTTCTTTTGAAATACAATAAA
ATTAATTATAATATACATATAATTAAATATACAATTATTC
ATCCTACAGCTGTAAATCTTTTAATATTCTCTTTTAACTT
CAAAAATGCACTATCATAAGGAAGCAGAAATAGTATTAAG
TTTCTTTGTGGTTGAGAAGACTAAAATGATTATAATAATG
AATTATAACTTTAAAAATCAAATTATGGTGTTCTTCCTTT
GTTGTTAGCTTCATTGATCTACCCATTATGCTGCTTTTCT
TCCAAGAAGTTGGGAGAAGAAGAACATTTGTGTGGCTATT
TGGAAGATTAATAAAGTATAGTTGGTTATTTATAATCAGG
GTTCTTGTTGATTCCCAGATCTATTCCAATAGCTTGTACA
ATTCAGCAACCATGAGGGATGCTAGTAGAATATTTAATGA
AGAAGGTTATATTCAGAATGCACAATATTTTTCTTCTTCC
TGACAACATAAGTAGGATTATCCTGAGCAATTAAATATTC
ACACAAAGGAAGACAAGAAACCCTTGGACAAGACAGTTAA
AGATTACGGTATTTTAAGCCTGCAATGGTGGCATGTGTTA
TTGTTCTTTTGGCTATAATTTGTTCAGGTGTTTTTATCAG
GCAAGGGCATCTAAAATGCATTTAAATTGAAGAAGTAGCA
AGGTGTGTAAACAGTAGATTTGTAAAACTTCATGACAATG
AGAAACAAAAATACGTATTACCAGTATATAAGAAAAAAAT
TAATGAATGTAATAAAATGAGACAAATGAAATATAATTAT
ATTTCTTGATATTCAAATTGCATGATTTTAGTGTTGAAAT
AATTAGACTTGAAATAAATGTAATCACTAAAGAAAAGAAT
TAGGAATCTGGGTTTAGTGATAAATACACTTACTTGGGAA
AAATTACCACTCTGAACCAAGCTCTCTGAAAATGTAACCA
AGCTCTCTCAATAACTTGAAAAATCTATAGATATTAATGA
AAAAGTCCTCTATAAAACTCTACTAGTATACTGCCTTTGT
AGCCCAGATACAAAAGCAAAGTTTGGTTTGCTAAGAAATG
CAGTAGTCAGGGTAATTAGATTATTTTTAACTCCAGGATA
CATTTCATCTTGAAATTTCTCTGAATTAGTATTTGGGCCT
CTGCTGAAAATAAATTATCCTGCTAGTCCTTTTTAAAGTG
TATCAATTTATTTTCATCACAGCCGACTCTATCTGAACCC
AAACCTGCAAGGACTAGTGATGTTTCTGAGATGGTTTTCA
GAAAATCTTTGTTAAAAGCTGACATGTCCTCTTTAGAACA
CTTCAACTTTCCTAGTGATAAAAAAAAAAAAAAAAAAGAT
TGAAAAAAATAATTGGACTAGTTTCCTGGGTGTACTTATC
GGATCAGTTAAAAGTTTAAATATTATTTGTAGATACAACC
TAAGTGGTCTCTTTGTTTGTTATCATCTTAACTTCATCAT
CTAATTAATCTTACTTAAGGTCTTCTAACTCTCTTAGAAT
AACTGAGGACATCAAAAGAGGCACACATAAAGAACTCATC
ATTAAATACTAACAAAATAAAAGCGAAGCTCAATGTAAAT
TCCCATTTTGACCTAGAATTTGGTATACCCAAATACTTAT
CAACCTGATTATTATTATTTCATCAAAATAAAATTAGTTT
TTAAGAATATAGTTTATGTTAATGTAAGACTAAAATGTTT
GAAGATTTGGGGTAATGCATTAATGTACTAAAAATTCTTT
CCAATCCAAGTTTTCTATAACTTTTCCCTAAAGATGACCT
CTCTGACCTTTTTCAGGGTTCCACACAGGTAAAAAGGCTG
GTGGTACTCACCTACCACGCCAAGCACTAAATTCACCACA
GTCCTCCACATAATAGTCTTTGGCTCCCTGGCTCATGGAT
AAGGAGTATTTTCCTGCTTAGCCATGTTATTGCTCTAGAG
CTGCATATCCATTTCTTGTCCAATCCCATCAGAAACACTG
AAAAAATTGCAGAAAGTTAGAGACATATCCAGCCCTTAAG
CAGGAAATTGGGGATAGGCTGCAAGAAATAATTGGATAGC
CTCGCCTAACAAACTGACTAGTGCAATTTTGACCTCAACA
TTAACAACCTGTGTGACCATAGGCAAGTTGTATGTCCTCT
TTAAGCTTTAGTTTATTTACCTGTCATGTGGGGTAATACT
AATAGCCAGCTTATATGTCATTGTTTTGAGGATCAAATGA
GATAATGCATCTTACACAGAGGAAGCAAGCAAGCCAATAA
ATGCCAGTGTTTGATGTTGATGGTGTTACTTTTCCCTACA
AGCCATAGAGTATTGAAAAAATATCCTGTTTCACTTAATT
ACTAGTTTTGTGTCTATGCTGCATTTATTGCAATATACTC
TGATTTGTTTAACTTTTAGAGTCAATAAGATAGACAATAT
CTCTTTGTTATTCAGAAAGGAATTACATAGTCCTGGCATC
AACAATAAGAATATAAGAGTTCTTAGAGCAGAATGCAGAA
CTGTTAAAGTAGCTCTTTATTAAGTGGGAATGAAAATTTC
TGACTCCTATCTCTCCCTTTTGTATTTGGTCTTTTGAGAC
TCTGCAGAATGAGGGACAATGGCCAAACAAGTCTTCTGCT
AAAAGGAGGGAATCAGGAAATCAAGAAGGGAGCTGAAAAT
AAATACATCAATTTTCAACCAGATGATCTACCTGTCTATT
ACCCTCTGTGTATTTGTTTTATTCCCCTAGCCTTAGTAAA
ACAATATGTAAGTGTTCTAGAACAGTACTATACTATGCTG
TAAATGCAACTGAATCATTGGGAGATTCCAAAAGTGAAAG
TGAAGGAGAAACACAAGGGTTAAGAGTTAAGGATAATTCA
GCATCCTTCCTGAATAAAGATAACCTGTTCATTGTCAAAT
TGAAGAGATTGGGATTTTATTTTGTAAAAATTTTCAGTGC
ATTTGGAGTAACCTATTTTAATCCTATGGGATACACACAG
GCAGTACTCTGTTCAAACTTCTGGTCAAAAGGAAACCTAA
ACTTGAACACTAAGAACACTTCAACTTTAAAAGTGAAGAA
ACTCCTGCTGTCTGAAAAACTTCAGTTTATCAACTCTATC
AAGGCCCTGAGGAGTCAGTGGCCTTTAATTTCCTGAGAGG
GGAGTTTCCTTATGAGAAGCACTAGAGACACAAACCATAC
CTGATAAGCAAAAGAAGAGACCAACTGCAGTGGAAATATC
TCCAGGTATTTTTGAGTACTTTATCACACCTACTCTATAC
AATAAAGGATTTTTACTAGGGCATTAAATGAAAAATTATA
TAAAGCATAGAAAACATAAAAATGGAATCCCATATTTAAT
TCCATATTATATTTTAATAATGTCAGTCTTAACAATTGAA
CTGTAGTTTCCTTAATTTGTAAAACAGTGTATCTCATCTA
TTTGTCAGAAGAAGATATAACACAAAAATTAATGGGAACT
TTTTTAAAATCCTTAAATGAGGGCTTTCAGTGACATGTAA
GATATTTTTATCTTGCTCCCCTTTCTTAAACCAATATAAA
AATTGCAAAACAGAAGAAAATTTCATCTTCAATGAACCAG
AGAAAGAAGCAGATCTTCAAAGAACTTCAGTAAATACTCT
GAAATCTATGTTCTGGGAGCTAATTAGATGTTCTGAGTGC
CAGAACATAATAAAAATGTGTTTAAAATCATGGTAATGTC
TCTGAAAAAACTTCTGTGCAACACAACAGAAAAATAGCAA
AAGCCATGTTGAAGAAGAAAACTTGCTGACATAAAATTTC
TAGTTGAGACAGAAGCATCAGAAGAAATAAGGTTGATAAA
TTGAGGAGGATGACTGTCAGTTTTAAAAACAGAGTTTATG
GAGCCTTGGTTTTAGCCATGGAGACCCCATGAAAACCAAA
TTCAAAATTAGACTTATCCTATAAAAGAAAACAGATATAG
AAGATTTTCTGGCCCCACTCATGTCAGTTCCAAATACAAT
ATTTGAAAGCAATTTCTGGCTTTACACCTTCCTGCAATCT
TAATAGACACACACGTGTGCACGTGCACACACACAATTCC
TTTTTTAACTTTTATGTTTAAGTTTTGGGGTACAAGTGAA
GGTGTGTTACATAAGTAAACATGTGTCATGAGGGTCTGTT
GTATATAATCACCTAGGTATTAAGCCCAGTACCCAATAGT
TATCTTTTCTACTCCTTTCCCTCCTCCTGCCTTCCCCCTT
CAAATAGATCCTGACTTCTGTTGTTTCCTTCTTCGTGTTC
ACAAAGTTATTATCATTTAGCTTCCACTTATAAGTGAGAA
CATGTGGTATTTGGTTATCTATTCCTGTGTTAGTTTGTTT
AGGATAATAGCCTCCAACTTCTTCCATGTTCCCACAAAAG
ACATGATATCTTTCTTTTTCATGACTTCATAGTAGTCCAT
AGTGTATATGTACCACATTTTATTTATTCAATCTGTCATT
GATGGGCATTAAGATTGATTCTGTCTTTTCTATTGTGAAT
AGTGCTGCAATTAACATTTGCAAGCATGTGTCTTTATGGT
AAAATGATACATGTTTCTCTGTGTATATACCCAGTAATGT
GATTACTGGGTTGAATGGTAGTTGTGTTTTTTGCTCTTTG
AGTTATCACCATAATGATTTCCACAATGGCTGAACTAACT
TACACCCCCACCAATAGTGTATAAGTGTTCCCTTTCCTCT
GCGACCTCACCAGTATCTGTCATTTTTGACTTTTTATAAT
AGCTATTCTGAATGGTGTGAGATGGTATCTCCTTGTGGTT
TTCATTTGCATTTTTCTTTTTTTTTTTTTTTTTACTTTTA
TTTCATTTTATTTTATTTTAATTGTCATACTTTAAGTTCT
AGGGTACATATGCACAATATGCAGGTTTGATACATAGGTA
TACATGTTCCATGTTGGTTTGCTGCACCCATTAACTAGTC
ATTTACATTAAGCGTATCTCCTAATGCTATCCTTCCTCCC
TCCCCCCACCCCACAACAGGCCCCGGTGTGTGATGTCCCC
CTTCCTGTGTCCAAGTGATCTCATTGTTCAATTCCCACCT
ATGAGTGAGAACATGCAGTGTTTGGTTTTCTGTTCTTGTG
ATAGTTTTCTGAGAATGATGGTTTCCAGCTGCATTCATGT
CCCTACAAAGGACATGAGCTCATCCTTTTTTATGGCTGCA
TATTATTCCATGATGTATATGTGCCACATTTTCTTAATCT
AGTCTGTCATTGATGGACATTTGGGAGACCTAAAACCATA
AAAACCCTAGAAGAAAACATAGGCAATACCATTCAAGACA
TAGGCATGGGCAAGGACTTCATGTCTAAAACACCAAAAGC
AATGGCAGCAAAAGCCAAAATTGACAAATGGGATGTAATT
AAACTAAAGAGCTTTGCACAGCAAAAGAAACTACCATCAG
AGTGAACAGGCAACCTACACAATGGGAGAAAAATTTTGCA
ATCTACTCATCTGACAAAGGGCTAATATCCAGAACCTACA
AAGAACTCAAACAAATTTACAAGAAAAAAAACAAACAACC
CCATCAAAATGTGCACAGAGGAAATGAACAGACACTTCTC
AAAAGAAGACATTTATACAGCCAACAGACACATGAAAAAA
TGCTCATCATCATTAGCTGTCAGAGAAATGCAAATCAAAA
CCACAATGAGATACCATCTCACACCAGTTAGAATGGCGAT
CATTAAAAAGTTAGGAAACAACAGGTGCTGGAGAGGATGT
GGAGAAATAGGAACCCTTTTACACTATTGGTGGGACTGTA
AACCAGTTCAACCATTGTTGAAGACAGTGTGGTGATTCCG
CAAGGATCTAGAACTAGAAATACCATTTGACCCATCCACC
CCATCACTGGGTATATACCCAAAGGATTATAAATTATACT
GCTATAAAGACACATGCACACATGTTTATTGCATTTTTCT
AATGATCAGCAATGTTGAGCTTTTTTTCACATGCTTATTG
GCCACATGTATGTCTTCTTTTCAGAAGTGTCTGTTCATGT
CTTTTGCCCACTTTTTAATGGGGTTGTTTTTCTCTTGTAA
ATGTATTTAAGTTCCTTACAGATGCTGGATATTAGACCCA
AGATGCATAGTTTGCAAATATCTTCTCCCATTCTGTACAT
TGTCTGTTTACTCTGTTGACAGTTTCTTTTGCTGTGCAGA
AGCTCTTATGTGATCCCATTTGTCAATATTTGCTTTTGTT
GCAATTGCTCTTGTGTCTTTGTTGTGAAATCTTTGCCTGT
TTTTATGTCCGGGATGGTATTGCCTCGGTCACACATGTTA
CTGTTTAGAACATAGCCAACCCTGCTAAAAATAAGAAGTA
ATCAGAAAGAAGAGTATTAAAAGGAGCATTAAATTGCTTT
AATTGAAGAAATAAACAAGCAGTTAAGTTAAATAACAAAC
ATTACAACAGAAATGTCTCAAGAGTACTGTAAAATATGAT
CAGGTGCAGGAACAGAAAAGAGTATGATATTGATTGCGAG
AGAGCTCAAAATAAAGATAAAATAGCTCTTAAAAGAGAAT
ATAAGGCAAAATAAAATAGAAAATAATCAGAGATCAGCAT
AAAATTATAAAAATAAAAGATATAAGTTAAAGTCATATTA
GAGTAACACAGATACAATATTACAAAACATAAAAATGATA
GCTAGACTTGAAAAATGACAGAAAACAAAAGAATGCAAAA
GACCAAAGACATTAAAATTATTATAAAGAAGATTCTAGTA
AGATAATGAAGAGCAAACAGCAAAATTCAGAATTCTGAGA
AAAAAAAAAGAAAGCATAACATTTAAAAATAAATGCTCAA
AGACATAACAAACCCTGCGTCCTGCAACTGCTACTATTCT
AGCAAAATGTAACCCAGAGGTTTTTAACCTAAAGACAGAT
TTTAGTGACCATGTAGTAGGAGTACAAGATAGTTAGGGAA
CCAAGATAAGATATAGCAAATATTGAAATCTCCTGCAATA
AACTATAACCTTTATAAATACATAATTTTTAATTATAATA
AAGACACACCTGCTTACTTACAAATAGTAATTAATGTGTT
AATTCTAAGTGTGATTCATGTAACGACCAGAAACAAGTAG
TCAGGCAAAAAGGAAGAAAAAGACAGAAATCTTAAACTAT
ACCCATTGTCTGCTGCGATGGAGCTGTGACTAAAGTCACC
ATTTTGAGTTGAAAACTCTTTTCTCCACTGTAAGGACAAA
AGTCATGTCAATAGGAGACATCCACAGCCCAAAATGTGTT
AGTGAAAATTTCCTTATGAAATGTGAGCTTTCAGAGATCA
CCACAAGGTGATATCAGAATGTGGTGACTGGCCCTCATTT
CCCTGAGGAAATACCAGGTAAACAACGTGGTGTATAAAAG
AGCTCTATGGGAGTTCCAGAAACCACCTAAGAATCTGCAG
CAGCCAAGAGAGCATATAATCCAGAAGAAAAAACCTACAA
AATGATTGAAGAATTAAAAAAGTTTTTGCTTACTCATGCC
TCATCCTCTCCTTGCCACAACATAGTGTAGTCAAAAGGAA
GCTGCCCTAATTTTAGTTACTCCCTTGGGATGGAAGTAAA
AAACTGAAGAAATAGGTGGCAGTGTTTTATCTTGTCTGTC
GGCTGCCCAGAGTATGGGATTCTGTCTTGCCTGACTCAGA
GCTCAAACAGGAATGGTGGCATAGTTAGGATCTCAGATTG
CAGGCCTCTGAAAGCAATAGTGGGCTCTATGACATGTAGA
AACATTAGGGAGACAGCATAACCGTGGACACTGGGAGCAA
GAAATTGCAGAAAGACAAATAGAGTAGAATATCCAAGGCT
GTGAGAAGAGGCGGGGATGAGGCATGTAGCAATTTTCAGA
CATTTAAATACAGCTTTGTATGAGGGCAATATGGGGAACA
TGGGCATGCATAGGCCCAGGGAAGATACATGTCCAGAAAA
TTCCTGAGAAGACTTTAAGTCTTTATGCCAGTCTGATTAC
TGAAGGTCTCTCCCTCATAGAGCTGGTCGGCAAAGATTGG
AAGAGGTGACTATTTTTCCAAATGTCCAACTTATAAAAAA
AGTCAGTGAACATTCAAAGATACAAGGAAACATGGACCAT
TAAAAATAATAAGTTTCTATGAATCAACCCTGAAGAAATA
CATGCTTTAGACTTACTAGACAAAGATATTAAACTAACCA
TCATAAACATTCTCAGTGAGCTAAAGGAAAAACATGGACA
CAGAACTAGAAAAATTAGGAAAACAATATATTAACAAATG
TGAGTATCAACAGAGATAGAAATTGTAAAAAATAACCAAA
AAGAAATTCTGGATTAGAAAAATAATATAATTGAAGTTAA
AGTATTACTAAAGGAGATCAACAGTAGACTTGCACAGGCA
GAAGAAAAAAAAATAAGTAAACAGGGAGAAAAGTCATTGA
AATTATTTAGTCTGAAGATCAAAAAGAAACCGAATGAAGA
AAAGTGAACAAAGCCTAAAGGAATCATGGAACAACATCTA
ACAGATCAATATACATATATGGGATTCTTAGAAAAGAGAA
GAAAAATAGAAATAAATCTTATTTAAATAATGACTAAAAA
TTCAATTTTGAGGTAGAAAATATATATACAAATAAAAGAA
AGTAAATAAATTCCATGTAGGATAAATTCAAAGAGGTGCA
CAGGGAGAAACAGTATAATCACATTTTAAAAGGCCATTTG
TATGTTATCTTTTGAGAAATGCATATTCAGATAATTTGCC
TATTTTTAAATTGGATTATATGGTGTTTGGCTCTTGAGTT
GTTTGAGTTCATTATATGTTCTGGTATTATTTCCTTGTCA
GATGGATAGTTTGCAAATATTTTATCCCATTCTTTTGATT
ATCTCTTCAGTCTGATGATTGTTACTTTTACTGAACAGGA
GCTTTTAAACTTGACATAATCCCATTTCTCTATTTTTGCT
TTTGCTGCTTATGTTTATGAGGTCTCACCCAAAAAATTTT
TGCCCAGGCCAAGCCTGGCAAGAACTTTTCCAATGTTTTG
TTCTAGTAGCTTCGTCGTTTCATGACTTACATTTAGTCTT
TAGTTCATTCTGATGTAATGTTTGTGTATAATGAGAGATA
GGAATCTAGTTTCATTCTTATGCATATGAAACCAGTTTTG
CAACCACCGTTTATTAAAGAGACTTTTTTGCCCAATATGT
GTTCTTGATATTTTTGTCAAAAAGAAATTGACTTTATATG
TAGACTTATTTCTGGGTTATCTATCTGTTATGTTTGTCTA
TGTGTCTGTTTTTATTCTAGTACTATGCTATTTTGGTTAC
TTTAGCTTTGTAGAATATTTTGAAGACAGGTCATGTAAAG
CCCTCAGTTTTGTTATTTCTGCACATGACTTATTTGGCTA
ATCAGGGTCTTTTGTGGTTACCCATGAATTTTAAGGTTAA
TTTTTTTTTTTTATTTCTGTAGAGACAGTCATTGGCATTT
TGATAGGAGTTGTGTTGAATCTGTAGATTGTATGTGGTAG
TATGGATGTTTAAACAATTAATTCTTCCAAGCCATTAGCA
TGAAATATCTTTCCATTTGTTTGTGTTCTGCTTAATTTCT
TTTATTGTAGAGGTATTTCATCTTTTTTTGAAATTTATTT
TGAGGTGAGTTTTTTTGTTTCTTTTGTTTTATTTTTGCTG
TTGGAAATGGAATTGTTTTCTTGATTTCTTTTCAGATTGT
TCACTGTTGGAATATAGAAATGCTACTGATTTCTGTTTAT
TGATTTTGTATCATGCAACTTTACTGAATTTGCTATCAAA
TCAAATAGTTTCTTGGTGGAGTTTAGGTTTTTCCAAATAT
GAAATCATGTAATCTGCAAAAAAGGAATACTTTTACCTTT
TCCTTTCCAATTTGGATGTCCCTGTTATTTATCTTGCCTA
ATTGCTCTGGCTAGGAGTTCCAGTAATATGTTAAATACAA
GTGGTAAACACGGTCATTCTTATCTTGTCTGAGACCTTAG
AGGAAAGGCTTTCAATATTTTGTAATTCATTATGATACTA
GCTGTGGGTTTGTCATCCATGGCCTTTATTATGTTGAAGT
ATATTCTTCCTATATACTGCTTGCTGAGAGTTTTTTTAAT
CATAATTATGTTGAAATTTATCAAATGTTTTTCCACATCT
ACTGACATGCTCACATTTTCCTGTCTTTCATTCTGTTGAT
GTTATGTATCATTTTTATTGATTTGTGTATGTTGAACCAT
CCTTGCATTCCTAGGATGACTCCCATTTGATCACAACAAG
TAGTTTTTTAAGGTGTCGTTGGATTCAGTTTGCTAGTGTT
TTTTTGAGAATTTTTGCATTTATATTCATCAGGAATATTG
GGCTAGAGTTTTATTTTTTGTTGTGTCCTTGTTTGATTTG
AGTATCAAGGTAATGCTAGTCTTACAGAATGATCTTAGGA
GGACTTCTTCTTCTCGTTTTTGGAATAGTTTGAGGAAAAT
TGGTATTTATTTTTCTTAAAATTTTTGGTAAAATTCATCA
ATGAAGCCAACCAGGTATGGGTTCTTCTTTCATAGTTCAA
TTTTTCTTACTACTTTGATCTCATTATTCATTATTGGTCT
GTCCATGATTTCTATTTCTTCATAATACTATCTTGGTAGA
CTGTATGTGTCCAAGAATTTCTCCATTTGTTTCTAGGCAT
CCCAATTTGTTGGCATATAATTGTTCATAATAGTTTCCAG
TGATTCTTAGTATTGTTCAGTACTGGTTGCAGTATCTCCT
TTTTCATGTGTGAATCCTACTAAACTAAGCTTCATAAATG
AAGGAGAAACAAAGTCTTTCCTAGAGAAACAAACACTAAA
TAAATTGGTAACCACTAGATGGATCCTACAAGAAATGCCC
AAAGGAGTTCAAAACTTGGAAACAAGAGGATGATAGTCAT
TAACATAAAAACACATGAAAGTGTAAAAGTCACATGTCTT
AGCAATTACACAATCAAGACAATAAAGCAACTAAGTAAAC
AATATAATGATAAAAACAAAACCTCACATGTCAATATTAA
GCTTAAAAGTAAATGGACTAAATACTCTACTTAAAAGATA
GAGACTGGCAGAATAGATTTTTAAAAATGATCCAATGATA
CACTGTATACAAGAAACCCACCTAACTGGCCTAACTGGTA
AAGACGTTTACAGACTCAAAACAGAGGAAAAAGATAATCC
ATGCAAACAGAAACCCAAAGTGAACAGGAGTAGCTATATT
TATATTAGAAAAAAACAATAAACGGTGCTGGGAATATTGC
ATAGTCACATGCAGAAGAAGAAAACTAGATCCCTCTCACC
ACATGCAAAATTTAACTCAAGATACATTAATGACTTAAAT
GTAAGACATGAAACTATAAAAATCCTAGAAGAGTTGAAAA
ACTCATCTGGGCATTTGTGGGGCAAAGAATTTATGACTAA
TCCTCAAAAAGAAATGCAACAAAAACAAAAAAAAAACAAA
TAAGACTTAATTGAACTAAAAAGCTTTTGCACCACAAAAG
AAATAATCAACAAATTAAACAGACAACCTACAGAATGGGA
AAAAATAATTGCAAACAATTCATCTAACAAAGGACTAATA
TTCAGAATCTACAAGGCAGCCAAATAACTCAATAAGACAA
AAACAAACAACCATACTAAAAAGTGGGCAAAGGACATGAA
CAATCATTTGTGAAGAGCAGATATACAAATGGCTAACAAA
TTTGTGGAAAAAAAATGTTCAATATCATTAATCATCAGAG
TTATGCAAATTAAAACCACAATGAGATACCATCTCACACC
AGTCAGAAGGACTATTAAAAAGTAAAAAAAAAAAAAAAAA
AAATAGACGTTGGCAAGGTCGCAGAGAAAAGCATATTCTT
ATACACTGTTTGTGGAAATGTAAATTAGTACAACCTTTAT
GGGAAACAGTATAAAAATTTTTCAGAGAACTAAAAATAGA
ACAACACTTTGATACAGCAATCTCAGTACTGCATATCTAC
CCATAGGAAAATAAATTACTTTATCAAAACAATATCTGCA
TTTGTATGTTTATAAAAGCACTATTCACAATAGCAAAGTC
ATGGAATCAACCTGTGTCCATCAATGGATGATTGAATTTA
AATGTGGTAGATATATAACATGGACTACTACTCAGCCATG
AAAAAGAATGAAATCGTGTCTTTTGTGGCAACATGGATGA
ATTGAAGCTAATTACTCTTAGACATATGACTCAGAAACAG
AAAGTCAGTAACCACATGTTCTCATTTATAAGTGGGAGTT
AAACAATGAGTACTCATAGTATCGACCAGAAAAAATATAC
ATTAGAGATTCCAAAAATTGGGAGGGTGAGAGATGAAAAC
CTTTAGGGTACAATGTACACTATTTGTGTGATGGGTACCC
TAAAAGTCCAGACTTCACCACTACACAGTGTATGTATGTA
ACACAACTGCAGTTATACTCCTAAATCTATAAAAATGTAA
AAAAAAATAAAAGAAAATAGGATGATAAAAATACACACAA
ATTACCCTTCTACTGTATTCTTCATCTGGCTAGATTTTCT
AGTACCCTGTATATTTCACAAGTTCCCACTCATTATGTGA
GAGTCAACTTAAAAATACTAGTTTTCCTATTGTAAAAGTA
ATTAAAAATAGTAACGTGGTTTTTGTAGCAAATTTAGAGA
AAAATAGACCAGCAAAATGAAAATGAGTAAAAATAATCTG
TAACCTCACTGGCTATAACCTTTTCATTAGCATATAAATA
TATATATTTATTATCATGAAAATAAAATACATATTAGATT
GGTGCAAAAGTAATTGCTGTTAATATAAACAGTATTTTAA
AATCTCTTATTCTCTTTACAGTCTAGCATATATGTTTTTA
TCATTGAACACACAAACATCATTTTAATGATATCATTGTA
TAGACCTATGATTGTCTCTTAAAACAATCCTCTGTCCATC
AATGTGATGGAAAAATCTATATATTTGAGCACAAATACAA
ATATCATTTTTTTTGTGACAGAAAGGAAGAAAAAAGACAC
GTCAATGGTTGCTAGGAAGTTGGATGGGGGAAGATGGTTG
AATAATTGAAGTATAGAAGATATTTTATGGTAGGAAAACT
ATTTTGTATGATACCATATTTGCCGTAGAAATCTCTACCA
CTGGGAATATTTCTCTTCACCACATTTTTAGAGCTTCTTC
AGAGTAGGACTGTAAAGAATTGGCTGTCACTTCTAGCTAG
TGTCAAGACACTATGCAGATGCATTCATAAATCAGGCCTG
AGTTGTTTCTTCTTCTTTAATTAGTCATAGGTAACTTTGA
CTTTCTATGGGACCAAAGGTATGAGTTGAAGAAGAACCAG
CACAGCAGAGGAAGCAGATATGAAGTCTGAACCACCTACC
AGTGCTGTTTACTCATTTCTTCTGATCCTGCTCAGTCTCT
GTCTTTTACATACCATTTCCATTTTACAGCAGAATGCTGC
TATGCACATTCAATTTTATGGTTGGGTAGATCAGATAATA
TTCAGTTCATAATGGGCAATTGGGGGTGCATAGTCACTTT
GTGTTCCAGTAGCAAACCAAGAACTGCTTTTCATGAACAA
AATTTATTGTCAGAATAGGATATGGCCTTCCTGCAAATGC
CTCAGACACTGGGCTATTATTCTCATATTGACTTCTGCTA
GACAGCATCTACAGACACTTGAAACTTCCAGTCCATAATG
CCCAAGTGTCAGAGTAACTTATATTGCAGCCATATCTCAT
GCACACCTATTTCTTGCTCTGAGACCTATAAAAACCAGCA
GCCTTATAAAACATCCAGAAAATAGGTCAGAGTCATATGA
CAAATATTCTGTGCATTGTCTCTAAAATCCAAAGTGGTCC
ATCAAGTATTGTATTTATTTTCCATTAACGTACATTTTGA
AAGAGTATCTCAACATGCTGAAGACCACTGGGCCCTTACA
AACCACAGTTGTCCCATGGTCCTGCATTTTCACAGAAATT
ATGTCTCCATCTCTTGCACATGTGCCTTACAAGCATCTAG
GATGTTTGCTCTTTCCTGTCCACCAGTTATAAATGAAGTA
ATATCATAAATGTAATGAACCAATGTATTGTTCTACTGAA
TATAATGATAATCAAGATAGCACTTAACTATATTATGACA
GAAAGCCAGAGAACTAACATAGCCTCAAGATAAGACAATA
AAGGAGACTTGTATCTGCCTCATTAATACAAAATACATCT
GATTTTCTTTAGTGATAGGTATGGGATAAATACAAAGCAT
TTTAGGATTTATACACTAGGCATCAAGGCTAATGTTGATT
GGCTCTAGTAAGAATATCACATCTGGAACCAGGAATATTG
ACCCTACTACCTGATTAAACTGTTTTAAAATATAGGCAGT
CTTCATCACTCATCGCTGAAGCAGAGGCCAACAGGCAAGG
TGAATGAATTTGTGATTGGAAACACTAGTCCTGCATAATC
TAATCAATCCCCCTTGAGATGTGGTATTTATTTATCTGTA
GCAGAGATGGTTCCAGAAACTTCCACTTAACAATTCATGT
TATAATAGTTCCACATTCAAAAATTAGGGAAACAATGTGT
ATATTTTACTAGGCACCCAGCACATCTTTTTCCATGAAAT
ATTCTGGACCTGAAGAATAATCAGAAGCTGAAACAATAGT
TCTACTGAACTTTCCAAGAGAAGAAAAAAGACTTAAGTCA
GTAATTCTTCTATAGCCTCACCTCTATAAGCCCACAGTCA
GACTGACATACCGTATTTGCATTTTGGTTTCCAGGTATTA
GCAACAGTTCAGAGCCAGTATCTAACACTGCCAAAAGTTC
TGTGTATTTTCTTTTCCCCAGTGCACAATTTCCCTGGTAA
ATAGCTTCAAATCACCACTAGACATCCTTATGGGGCAATT
CATGATTTATACATGTAGCCACATTCCCGAAGCCCTCAAT
ATCTCTCTGCTCTGAGACTCTCTCTCTCTCTCTCTCAATC
TCTCTCTCCCTCTCTCTCTCACTCTCTCCCTCCCTCTCTC
TCTTTCTCTCTCTCTGTCTCTCTGAAAAAGTAACATCCAC
ATAATGTTACTGTCTTAATCCATTTTGTGTTGCTATAAAA
GAATATTTAAGGACGAGTAATTTATAAATAAAAGAGGTTT
ATTTAGCTTATGGTTCTGCTGGCTGGAAGGTTCGAAATTG
AGCACCTGGTGAGGACCTTACATGGTAAGAAAGGAAGAAA
AAGAGGTGGGGGGAATGCCAGGCCCTTTGTAACAACCATC
TCTTACAGGATTTAATAGAGCGAGAACTCACTTGCCTCCA
ATTAGGGAGGGCACTAATCTATTCATGATGGATCCACCCT
CAAGAGCCAAACACCTACCACAGGCCCCACTTCCCAACAC
CACAATGGGGATCCAATTTCAACATGAGATTTGTTGGGAA
CAAACATCATATCTAAACTATAGTAGTCACCAAAAAGAAA
AAAGATAACGAGAATCAGAACGTTTTGACTAATAAAAATG
TTCCTACATAAAAACATGAGACAATAGAAATCTGTAACAT
TGCACCCCAATTTAAATTAATTATCTTAACAAGCATTTTA
AAATATGAATTAAAGCATTTCAAATCAGAAAATAAAAAAC
TCAGAACAGACACAGATATTAAAAGTTATAAAAGGAGAGC
TGATTCAACCTGAAAGAACCTTAAGAAAAATTCAAAATTA
TCACAGAAATGAAGTCTTGATTACCACATGCTCATAAGAG
AATAGATTTAGCTGATAGTATAAAAGGGAACTTGAAGACA
TAAACAAAAACAGTCAAGTTAATGAAAATGAAAAAAATAA
AGAAATACAACTTAAAAATTATCAATGAGAAAGTGATCAA
TAAAGAAGCTAAGCAAAGAAATTCAGCATACACTTCATTA
GAATGCCCAAATAAAAACAAAACATAAGGCAACTTTAGTT
TAAAATGTAATCTAAGATAACTTTCTGAAAACGAAAGAAG
GTCTGATTTATGTATTAAAGGTGAACATGCCAACCTGCAT
TCAAGAAAGTTAGAAGTTTCTCTCTTTTGGTTAATTGGTG
CAAAAATCAACATTCATTTACACTGTTTGTGACAGTGCCA
AAATAGTGGAATCCCTTTCAAAGAGAATTTGGTAATATCT
AGAAAAGCTACCTATGCATTTACTTTTTGATCCAGAAATA
ACATTGCTAGAAACTTACCTTAAAGACACATATCTGACAA
TGCATAACAAACATGTTTATATGGTTGTTAAAGCAACATT
TTAGTAGCAAAATGTATCTTCAAAAAACGCCCACTTATTA
AAATAAAAGATTATTAAGTGTACTATAGTACACCCACAAA
ATGAAGTTTTATGCAGCCATGAAAAGGAATAGAGAAAATT
TCTACAAACTGATATGGAACGATTTTTAAAATACATTATT
GAGCCAGGTGTGGTGGTGAGAGATGACATGCCAGCAGCCC
TCGCTGCTGGCACCTCCTCAACCTTGGCGTCCACTCTGGC
GGCACTTGAGGAGCCCTTCAGCCCGCCACAGCACTGTGGG
ACCCCCTCTCTGGGTTGGCCGAGGCCGGAGCTGGCTCCCT
CTGTTTGCTGGGAGGGGTGGAGGGAGAGGCGTAGGGGGGA
ACCGGACTGCGTGTGGTACTCGTGGGCCAGCGCGAGTTCC
GCGTGAGCATGGGCTCGATGGGCCCTGCACTCAGAGCCGC
CAGCCCCAGGCAGTGTGGGGCTTAGCACCCAGGCCAGCAG
CTGAGCTGCAGAGGGTGCACGAGGTCCCCCAGCAGTGCCG
GCCTGCCAGCGCTGCACTCGAATTCCCCGCGGGGCCTCAG
CTGCCTCCTCCACGTGAGGCAGGGTTTGAGACCTGCAGCC
TGCCATGCCCAAGCCTCCCACCCCGGCACTGTGGGCTCCT
GCATGACTGGAGCCTCCCCTTCGAGCCCTGCCCCCAGCAC
CCCCTGTGCCATGGTGCCCGATCCCATTGACCGCCCAAGG
GCTGAGGAGTGTGGGCCTTGCATGGGACTGGCAGGCAGCT
CCGCCTGCAGCCCCAGTGCAGGATCCACTAGGTGGAGCCA
ACTGGGCTCCTGAGTATAGTGGGGATTTGGAGAACCTTTA
TGTCTAGCTAAGGGATTGTAAATACACCAATCAGCACCCT
GTGTCTAGCTCAAGGTTTGTAAATACACCAATCAGTACTC
TGTATCTACCTAACCTAGTGGGGACTTGAAGAACTTTCTG
TCTAGCACTCTGTGTCTAGCTAAAGGATTGTAAACACGCC
AATCAGCACTCTGTGTCTAGCTCAGGGACCGTAAATGCAC
CAATCAGCTCTCTGTAAAATGGACCAATCAGCAGAATGTG
GGTGGGGTCAGATAAGGGAATAAAAGCAGGTTGCCGGAGT
CAGTAGTGGCAACCTGATCAAGTCCCCTTCGACACTGTGG
AAGCTTTGTTCTTTTGCTCTTTGCAATAAATCTTGTTGCT
GCTTACTCTTTGGGTCCACGTCACCTTTATGAGCTGTAAC
ACTCACGTCAAAGGTCTGCAGCTTCACTCCTGAGACCAGC
AAGACCACGAACCCACATGAAGGAAGAAACTCCAAACACG
TCCGAACATCAGAAGAAACAAACTCCGGACACGTCATCTT
TAAGAACTGTAACACTCACTGTGAGGGTCCGTGGCTTCAT
TCTTGAAGTCAGTGAGACCAAGAATCCACCAATTCCAGAC
ACAGTGGCACACATCTTTAATCCTAGCTAATTGGTAGGCT
GAGATGGGAGAATCACATGAGGCCAGAACTTACAGTCCAC
CTTAAGGAAAATTCCATCTATAGCAAGAGCTCATCTCAAG
AAAATAACAGAATAAAAATGTATATAGTTAAATTTTAAAA
TCAAGGTACAAAATAGAATGTATAGAGTGCTACTCTTTGT
GTAAGAAAGAGGAGAGAATAATATTTTAATGTATTGCTTA
TTTTTGCAAATTGAAGCTCTATGAGCATAAATCAGAAACG
TAACAAAAAACAGTAAACTGTGTAAGATGTGAGATTAAGA
AGGAACAGGGTGTAAGCCATAGAGCTATGAGTGAAAGTTC
TCTGAGTACACATTTTTTACTTTTATAATTTCAAACCATG
TATGTTTTACATTTTAAAAAACAAAAGTACATAAAAGAAT
TTTAAAAGTTATAAAATTGAATATAAAGAAAAAATTAAAA
CTGTACACCAGAATAAGAATATACAAACAAATTTAAATCA
AGAAACTTATAAACTAATATTCTGAAGCATTCTCAGGACA
AATAGAACTGCAAAAAAGAGAAAGTCTTGAACTTTGTAGA
CTTGGAGGCAATATAGAAGTTACCCAACAAAAGAAAAGAA
GAAAGGGCATTCCAGGAAACATTAAATAATTAATCAAAGA
GTCAAACATTTATAGAATTCTTATTTTGTGCATTGTCTTG
TATAATAGGGTAGCAAATAGTAATGTTATAATACTTCTAA
GGCTAAAAAATGTATCCAAATTGGACAAGAGAAAGACAAA
TTGTCTTTGCAGATTTCATGATTATATGAATATTATATGA
ATATATATAATCATGATTATATATATCATTATTATATATA
TATTTCCAGCAAAAAAAAACTATTAGAACTGATAAACACA
TTCATCAAAGTTGCAAGATATAAAACTGACATATCAAAAT
AAATCAAGTTTCTATATACCAAAAGCAAACTAGTTAAAAG
GAAAATCAAGAAAGCAACCCTATTTATAATATCCACAGAA
AAATACCTAAGAATAAATGTAACCAGGGAGGTGAAAGACC
TCTATAATGAAAATTGGAATACACTGATGAAAGAAATTGA
AAAGGATTCAGACAAATGGAAATATCCCATACTCATGGAG
TGGAAGAATTAATATTGATAAAATGCCAACACTACCCAAA
ACGATCTTGAGATTTAATGCTATTCCTATCAAAATACAAA
TGACATTTTTCACAGAAATAGAAATAACAATCCTAAAATT
CATATGGAATCACAAAAGATCTCAAATAGCCCAACCGATC
CTGAGCAAAAAGAACAAAGCTGGAGGCATGACACTACCTG
ACTTCAAAATACATTACAAAGTTATAATAATCAAAACAGC
ATGATACTCATGAAAACAGACACATAGACCAATGGAGAGA
ATAAAGAATCACCAAAATAAATCCACATATTTACAGCCAA
TTGATTTTCAGCAGAGGCATCAAGAACATGCAATGGGAAA
AAGTCTCTTTAATAATGATGCTGGAAAATTGGATATCCAC
ATGCAGAAAAATGAAACTGAACTCCTATCTCTTACCTTAG
ACAAAAATCCAATAAAAATTGATTAAAGACTTAAATGCAA
GATCCAAAAACTTAAAACTGTTAGAAAACATAGGGGAATT
TCTTCAGGATGTTTATTTAGGCAAAGATTTTAAGGCTAAC
ACTTCAAAAGCACAAGCGACAAAGATATAAATAGACACAT
GGTACTATATTGAAATCAAAAATCTCTGCACAGCAAAAGG
AACAACACAATGAAGAGATAACTTGTAGTATGGGAGAAAA
TACTTGCAAACTATTTATCTGACAAGGAACTAGTATCCAG
AATATATAAAGAACTCAAAACAACTCAACAGCAAGCAAAC
TAATGATACAATTAAAAACTGGACAAAGGAACTGAATAGA
CATATCTCAAAAGAAAATATGCAAATAGCTAGCAGGAATA
TTAAACAAAATGCTTGATATTACTAATCATCAGGGAAATG
TAAGTCAAAACCAAAATGAGATATCTTACCCCAGTTAGGA
TGTCTGTTATTAAAAAGACAAAAAGTAACAAATGCTGGTT
AGGGTGCAGAAAAAAAAAAATTCACACACTTTTTATGGGA
ATGTAAATTAGTACTGTTACTATGGAAAAGATTATGAAAG
TTTCTCAAAAAATAAAAACAGAAGTACCATATAATACAGC
AATGACACTACTGGGTATATATCCAAAGGAAAGGAAATCA
GTATGCAAACAGGGTACCTGCACCCCCATGTTTATTGCAG
CACTATTCACAATAGCTAAGATGTAAAAATCAATCTAAAT
GTCCATACACAGATGAATGGATAAAGGAAATGTGATATAT
ATATATATACACACACACACACATATACCTTTTTATGGTT
TAATTGTATACCATTGTGTGTGTGTATATATATAGAGAGA
GAGAGAGAGAGAAAGGGAGAGAGTCATAAAAAGGAATGAA
ATCCTGTGTTTGTGACAACATGGATGAGCTGGAATATATA
AGTGAGGTAAGACAGGTACAGAAAGATAAATATTGCACAT
TCTCATTCATATGTGGGAGATAAAAAAATGAGTTCATGGA
AGTAAAGTATCAAATAGTGGGTATTAGAGGCTGTGAAGAG
TATTTAGGAGGGGAGAATGAGGAGAGGTTGGTTAACAGAT
AAAAAATTACTGGTAGATAAGAGGAATGAGTTCTGGTGTT
CAACAACAGAAGGATAAATATGGTTATAATGTATTGTATA
TTTTCAAAAAGCTAGAAGAGAGAGTTTTGAGTGTTCACAA
CTCAAAGAAATGATAAATGTTGGCCTGTGAGTCTGTTTTG
AGGTGATGGATGTGCTAATTACCATGCTTATAGAAATATC
ACACTGTATTCCAAAAATATGTACAATCATTGTGTCACCT
AAAAATAAAAGGGGTAAAAATGGAAAGAAAATGCATTAAT
ATACAGCCTCTTGATTGTGGAAATAATAAGCAGACTAACT
AATGTAACAAGACTTAGGGACCGAATAATTAATTAGGCTG
AAATTGATTAAGGAAAAGGGGATAAAAATCTGTCTGTGAT
AATTCAGGCTTCAATGAAACTTAAAAAAGAAGAAGAAGCT
GGGCGCGGTGGCTCAAGCCTGTAATCCCAGCACTTTGGGA
GGCCGAGACGGGCGGATCACGAGGTCAGGAGATCGAGACC
ATCCTGGCTAACACGGTGAAACCCAGTCTCTACTAAAAAA
ATACAAAAAAACTAGCCGGGCGAGGTGGCGGGCGCCTGTA
GTCCCAGCTACTCGGGAGGCTGAGGTAGGAGAATGGCATG
AACCCGGGAGGCGGAGCTTGCAGTGAGCTGAGATCCGGCC
ACTGCACTCCAGCCTGGGTGACAGAGCGAGACTCCATCTC
AAAAAAAAAAAAAAAAGAAGAAGAAGAAGAAAGAAGAAGA
ACATCCTTTGGTTCCATTATTGGTTGGACAGCATTATATG
GACTTGTCCACAGAATGTTCAGCAATTTAGATTTTTTCTT
GTTATTTGGTTGGCCTTTGTGTGTGTGTGGTTTTTTCTTC
CTCTTTAATAATAGGATGGTAAATTCCAGCTGTTAAGAAC
TCATTAGGGGTTTGCTAAATTCAGGCAGCAACCTTTCATG
AAAGCTGTTCTTACCATAATTGTCGTGAAATGTTACTGTT
ATCACCTCATGCCCAAGCCAGCTGTTGTTGAGACACCACT
GAGTTTTAAGGTACATCAAATATGTAAAACACAACTGAGA
TCCAAGGGCAAATGATATTATGAAGGCAATTGTGCTGTAC
ACATTGTAGCACTATATTGAGTATATATTTATTTTATAGC
TGTTGGCATGTTTCTTAGACCTTTTAAATTTGATAACTAT
TTACACATTGCAACAGTTTAGAGATATTAAGCATTTTTAT
AGTTAAAAGTCCCCAAATGTTTACATCATAAACATTGTAC
AATACTATGGTTGTAATCATAAAATTAATTTGATGATTAA
GTAGTCAACTTTAGTACAATAATGTCAAGCCCAAATTATA
AATATTCTCATTAGTCTTTTAAATTGGTGCTTCACTAAGC
ATCATGAAAAATCTGAACAAACTAACATTGCAATGTAAAG
CCAATAGGAATTTCTGACCTTTCCTTCCTACCAGTTCTGA
CATGGCTTCGTATATTAACAAGCCCCTTTTAAACATACAA
GTGTTTAAAGGGAAAATGATATATAGAAAACTTGAGGAAA
ATGATTAGAAAATTACTGAAGTAGAGCAATTAGGTTTGCA
GCTGCTGAGCATTTAAAACCAGATTTTATTTTTGTCAGTA
ATTGTTTTTCTCAGATATAAAACATTTATTTGTCACAACA
CATTTGAATTTATACAATGTTCGGCACCTGATTTTCTATG
TGTGAATTTATCTTCTCTTCCATTGTTAAGTATCTTGAAT
GTGCCAGATATGCCTACTGCCTCTTTCTCTTGCTTATTAT
CTCACCATTGACTAGACACTCCTTTTTCATTACTTAGCTA
TGAACTTTTCAAAATACTCTCCCTTCCTCTTTTAGCAAGA
TAGTAATTATCTGTTATCAGCTGTGAGAGAATTATATTAA
TCTGCTCTCTCCCTAACCCATGTTCAAACTTAATCACATG
CTCCATCTCAAATATCTATTCCCTTATGGTGTTTATGATG
CTATACCATTCTGAGTCAACTATTTTTTATTTCTCTATCT
AATATCATAAGAATAAATAATTGCAGATATGTAACTTGCT
GTATATTTGCTCTAAAGCCCTCCGTTCCTAAGGCTTTGTG
TGAGGAAAGATGAGGGTGAATATTACTAAAAACCAGACCT
TTGTTCAGCTTTGGGTTTCATAGTTGACTTCTTGGACTTC
TTTAGCAAGATAGTAATCATAAGAACCTGGCTTTGTCAGA
AAAGGAAAACGATTTCTTAGTGCATTCACTCTTAGGATAA
CAAGTGATAGGCCTGAATGATGAGACCACTGATATAAGGT
AGGTGAGTCTCAGCAAAAAGTGGAAGGGAGAGTATTGTGG
GAGAAATTGGGTCAAAGTAGATATGTATGGGAGGTGTTCT
CTATATAATCTAGCAAAAATGTGGAACCAATCCAAATGCC
CATACACACACACACACACACACACACGCGCACGCACACG
TGTATATGATGGAATACTACTCAGCCATAAAAAGGGATGA
ATTAATGGCATTCACAGCAACCTGGATGGGATTGGAGACT
ATTATTCTAAGTGAAGTAACTCATGAATGGAAATGTAAAC
ATCGTATGTTCTCACTCATAAGTGGAAGCTAAGCTATGAG
GGTGTGAAGGCATAAGAATGACACAATAGACTTTGGGAAC
TCAATGGGAAAGTGTAGGAAGGGGACGAGGGATAAAACAC
TGCTAATTGAGTGCAGTGTATACTGCTTGGGTGATGGGTG
CAACAAAATCTCACAAATCATCACTAAATAACTTACTCAT
GTAATCAAATACCAACTGTTCCAAAATAACCTGTGGAAAT
AAAAAAACTTTTAAAAATATAAAGACTTATATAAAGTAAA
GAAATAACAACAAAAAAGAAAAAACAAAGTAGCGATAAGC
TTGGAGGCAGTATGCAAAGTTGTTGGAATGAGGATCTAAT
CTTAGCCCCACTACTCATTACACCCATGGCCTGAGTCAAA
TTTTTCTGAGATTCAGTTTCCTCATTATCAATCCCATGAT
TATCCGTGATATTAGTTATAGTAACACCTACCTTTTAAGT
TGTTTTCTTATAAGATGGTTGTAAACATTAAGTGCCAAAG
CAATTGAATATAAAGAGCTTAAAACCATGCCTGGTAGACA
GTACATGCTCTGATAGTGTTTATCAAGTATATTTATGTCT
ACATCTTTCCCTTTTCTGGGCCCGATTCCTAGAGAAAGGG
GGTTTCTTAGATAAGTTTTTCCCCAATTAAGACTCTGGGG
AACTGCTTCAGAGGTTGCCACTCCAGAATAATCTTGGCAG
GATAGCATGGTTATCTGAGGGAGGACTGACTTTAGCTTCC
TCTGTTGAGATGCTCTTGGTCCCAGGCATGGCACCTGAAG
GATCATAGAGAGTTATTCCTCAGTATCCTTGGAGAATTGG
TTCTAAGACCCCTGAAGTTACCAAAATCTGTGGATGCTCA
AGTGCCTTATATAAAATGGCATAGGATTTGCATATAACCT
ACACACATCTTCCCATATACTTTAAATCATCTCCAGATTA
TGTCTAATATCTAATGTAAAGGCTATGCAAATAATTTTTA
TGCTGTATTGTTTCATATTTATATTACTGTTTATTCTTGT
ATTACCATTATTTTATTTTTAAAAATATTTTTGACCTGAG
GCTGATTGAATCTGCAGGATACAGAAGGCCAACTGTACAC
TGAAAGGTGATGGCATGGAAGTGAGCTGAAGTATTGGCTG
GGCTACTGGCTCCAGGAGACTCACAACCTTAAGGGTAAAA
TAGTTCTCATTCGAGATCACAACCAACCTCAGGGTGTCCA
CAACATGAGCAAGAGCCAAAGACAGGCAGTAAGAAAGATG
GCTAGCTAGTTTTTGCCCCTTCTACAAGAAAAAATAGGTC
ACAAGTTACATTGTCTCCAGGTTAGAGGGCAAAGCAGAGT
GTTTGGAACTATGGACTGTTAGATGCATGTGAGAATATTA
GTATTGGAGAGAAAACAAAGGGAACGAGTGACCTTATTCA
TATCAAATAGCGAATTCTCAGAGGTCAAGCCCTATGCCCC
CATCAGGTTCTCAGAATCCTGGATGCAGAATCAATCCAGA
AGAAACTAAAAAATATTTTATTGGTGAATTCATGGGACCA
AGATTAAAGACTTAAATATATTGACATTGATTGTTACCAA
CACTACCACCACCAGAACAACAAAAAGCCTAGTCAGAGTA
GTCTTTAACAAGATTATATTGAGAACACCGTCACACACAC
ACACACACACACACACACACACACCTACACACCTATCCAT
GACTCTCAGTCAACTCTTTTCAGACTTTTAAATATGAGAA
AACAATAAAGTATAATCAAACAACTTAAGAAAGCATATAA
CATGTAAATTATAGAGGAGCCTGAACAAGCAACTAAGCAA
AAAACATAATTAATCTTAGAGGACAAGGAATTATATTCAA
AAGAAAGAGCAGAGCATTAGGATTAGCATTATCAGTGAGA
CAAGACATGGCAATTTATCCATTTCACAGGATAGGGTGAT
TTAAAGAAACAAACATTAAGAGAATAAGGAAAAGCTTTTG
CAATTTATAATTATCATAATAGAAAATAAAATTCTGGGCC
AGGTTTGGTGGCTCACACCTGTAATCCCAGCACTTTGGGA
GGCCGAGGCAGGCAGATCACGAGGTAAGGAGATTGAGACC
ATCCTGGCTAATAAGGTGAAACCCCGTCTCCACTAAAAAT
ACAAAAATTACCCTGTAGTCCCAGCTACTCGGGAGGCTGA
GGCGGGAGAATGGCGTGAACTCGGGAGGTGGAGCTTGCAG
TGAGCCCAGATTGCACCACTGCATCCCAGCCTAGGCAACA
GAGCGAGACTCCATCAAAAAAAAAAAAAAAAAAATCTGAT
AAGTGGTTAGGAAGATAAAATTGAGAAAATTTCCCAGAAA
TGAAATTTAAAAATCAAGTAGATGAAAAAGAAAGAAGTAC
AATAGTCCAAGGAGTTCTTGAAAGACAGAAAAGAAATAAT
CAAGAAGGGATTTTTATCAGAGAAAGAATTTGAGAAACTT
TTATAGAACTACAGTTGCCAGGGTGAGTGCCTAGCATGAT
GAATGGAAATAGGTCTACACATTGCAGATTTTCTAAACAC
AAATGATAAAATGAGAGTATATAAGTTTATATAGAGAGAT
CTATAAAAACACAGATCATATATAAAGTATTAAGAATCAG
AATGAGTCCAATTGCAGCATTAGAATAACAGAGATATTGG
TGTTTCAAATTATGAAGAAAATTCTATGCCAAATAAAGGC
AAATGTCAAATAATACTTTAAAGCACGCACAGTTCTTGAG
AAAATTATCTCCTATACATCTTTTCTTAAAACACCACCAA
AGGTGCGTTCTTCCAGAACTAGAACACAGACAAGAAAGCA
AAAGACATGGACTACATAAAGAGGAGAGCAAACAAGGATA
TTCCATTGAATTTCCCAGACTGATAGAAGAGAAAGAGCCC
AAAACTGACGAAGGCACATCAATGATATATAGGGTTATGG
GCCCACATTAGTACCCAGTGAATCAAGAAACAGATCTGAT
GAGGGCTATTCTTGCCAAGGTCCCCTTTGCCATTGTAGGT
ACTAGCTTTGTAACCTCAGAACAAAATGCCATGGTAAGCT
TGACTCAAATTCATATCTTCACTTGGCTTATCTAACCTTT
TGTTAATGAAGTTCCTACTCTGTTGTTTATATCCTGTTGC
TTGGATCAGTTCATGGCTCTCATTTCTCCTGCACGGATGT
CTGCTCTGAGCTATACTGAAGAGCAGGAGGTAGGACATTG
GAGCTTAGAAGCAGGAGACTCCATATTACCTATGAAATTT
CAATACTATGCCCATATTCTAGGCCTGTCATATGTCCCAG
TTTTGCTAAGCTATATGTTTCTCAGAACCCTTTTATGTCC
TTACCCACTGACTTTCCAAGAATTTCTTTGAAACTTTCAA
AAGAGATGAAATCAGACTATGATCCAGAGACTCTGTTCAG
CTTACCTTCTCGTGGACTCTTTTAAAAGTCTTTTAATAGC
TGTGATACTGTCATTCTCTTTTGCAACTAGGTTTGTCTTT
GTCATATGTTTTTCAAAATTAACCATTATGCTATTAAGGA
TATGCACATAGTTAGAAACAGTACAAAGAAAAGAAGGAGA
CAGATGGCAATATGATTAAACAAGGGCACATAGGAGCCCC
TGAAATACAGGCAATTAACTATGTTTTATCCTGGGTAGGT
AGGATGTTAAGTAGATTACCACTTTTGCTACTACTATTAA
TTTGTAAACTGCATATAGGACATGTGATACATTTCAAAAG
TAGATAATGTCAACAGCATCAATCAATAAGAAAGAAAAAA
AGGAAGGAAAGAAGGAAAGTGGAAGGAAGGAAGGGAGGGA
GGGAAGGAGGGAGGAAGGAAGAAAGGAAGGCAGGAAAATA
AAAGCAGTGTTAACATTGTTATTCATTCTTTCTCTTGTTT
AGTTAATATATATGTGTTTACTGTGCATCAATTACAAATA
GATTATTGATGACCCTCTCTATCCAGCATCTTGGAAATTT
TACCTTGCTATGTTTTGGTTATGTTATTAAAATTTACATT
AACCTGATTGAATGCAGAGTAAGGCCATCTTTTAACATTT
TGGTAGAGAACATAGTATATAATTTTGCCTTACACTTTTA
TGTTTCCAAGGATATAAATATATGGAGAAGGTTTACTTAC
AGTTTCCATATCCAGGAACTTAAAATACCTACATATTTAA
TTTTCAAATATATTCAATGGAGTCTTTATACTTGTTCCTG
AGGGAAGAAGAGAGAGAAATCCAGTCAGAGCCTGATTAAC
CACTATATATGTTTAATGCTTATAATTTATCTGTTTTATA
TAATTTATCTATATTAATATTAAAGGTAGTTGAAACATAT
ATGTTGTAACTAAGTTTTAGTTAGTACATTAAAAATCCTC
CTAAATGCTTTTAAAAATATATCAATGATTTAATTGGATA
AAATATTTCTATCTTTTAAGTGCAAATGACCATAGAAGTA
AATCAACAATTCAGTATAAATTTATATAATGTATATTTCT
TCTAACATGGGATCAGCAAATTATGGCCTAATCATTACCA
TTATTGTCTAATATTAACTGATATCCAGTATTACCACATA
GTGTGCCAAGGTATTGATATGTATTCTAATTAATCCAAAA
ATAAACTTCAAAGGGTGGATATTTTAATTTTAATTTTCAG
AGAAAAAAATAGAGACCCAGAAACATTACATTACCTACTC
AAATCATAAGAATAAGGCAATAACAAGAACATGAGTTTCT
AATTAGATCTGGTTGATTTTAAAACCTGTTCTCCTTATAG
GAGAAACAAAAGAAATAAAAAAATAATTTCCCGCATGGTA
TGTGTCTTGTGTTACTATAAAGGAATACCTGAAGCTTGGT
AATTTATTTTTGTTTATTTATTTATTAAAAAAAAAGGCTT
ATTTGGCTCATGGTTCCTCAGGCTACACAAAAAGCCTGGA
ACCAACATTTGCTTCCAGTGAGGGCATCAGGCTGCTTCTA
CTCATGGGAAAAGACGAAGGAGAGCCAGCATGCAGAGGTC
ACATGACAAGAGAGTGGAAGCAAAAGTGCGACAGGGGGAA
GTGACAGGCTCTTTTAAATGACTAGCTCTCAAGAGAACTA
TTACGGGAACTAGTAGAGTAAGAACTAGTACCTACAATGG
CAAAGGGGACCTTGGCGAGAATAGCCCTCATCAGATCTGC
TTCTTGATTCACTGGGTACTAATGTGGGCCCATAACACTG
TATATCATTGATATGCCTCTCTCAGTTTTGGGCTCTTTCT
CCTCTCTTCGTCTGGGAAATTCAACGGAATATCCTTGTTT
GCTCTCCTCTTTATGTAGTAAAGAGTAAGAATTACTGTGA
GGACAGCACCAAGCTATTCATGAGGAATCCACTCCCATGA
CTCGGCCACATCCCCCCAGGCCCCAACTCCAACACTGGTG
ATTAATAACCACATAAGACTTGGTGGGGTCAAACAAACCA
TATCCAAACCATAGCAGTGTGGTTAGGTTAATAAGCCGTA
ATTAGGAGCTCAGATAGCATCAGAGTCCTGTGTGTGCCAG
GAAAAATTGACACACATACACACACACATGAAACATTCTT
AAGAAGTAGGGAGGATAGAAAAGCAACTTACAGAAACTAT
ACAACTAGACTTTCAGTTTCTGGTTGTGCATATAAGGAGC
TGCCACTCTGCCCAAACAAAAAGTAGATGAAGAGACTGAA
AAATCAACAATTCTCTCACTTGTAAGAGAGGTGAGAACAC
AGGGCAATCCATTGCCCTCAAGATATGAGAGAGAAACAGG
TGATGAACACAGGAAGTTACGGCTTACAAAAGCAGAGACT
CACAGAAATACCAAGAGAACTAGTTCAAGGATAGAAAAAC
CTTAACTGTAACAGACAAATTTCCGGAGGCTCAGTGTGCA
CAAGTCTGAGGGTTAAAAATTCCAGGAGAATCAAGTTATG
GGGGCAGGTGAAGGTGTGCAAACTTTTGTGAGTTGTACTT
TCAGGAGCTGAGCCGGGTTCTCAAAATAAACAGAAGAAAA
GAAATAATAAAAATTAGAACAGGAATCAGCAAAACTGAAA
ACAGAAAATCAATAAAGAAAGTCAATAAAAACAAAAGCTG
GTTCTTTGAAAAGATCTATAAAATTGATAAGCATCTGGCT
ATGCTAATTAGGAAAGAGAGAAAGAGGACAAAAATTAATA
ATATCAAACATAAGAGAGAGAACATCACCACACGGTTAAA
ATCAGAAATGAAAAAGGGAACATCACTAGGCTTTCCATGG
ACACAAAAAGGATAACATAGGAATACAATGAACAACTCTA
TGCCCACAAATTTGTTAACCTAGATAAAATAAACAAGTTT
GTTGAGGAAAACAATCTTCTAAAACTCACATAAGAAGAAA
TACACAACCTTAGTAGGCCTATGTCTATTAAAGAAATTGA
ATCAATAATTAATAACCTTCCAAAATGGAAAGCACAAACT
TCGGATCTGTTTATTGGTAAATTTTACCAAACATTTAAAA
AATAAATTATACCAATTCTTGACCATCTCTTCCAGAAGAC
AGAAGCAGAGGGAATATTTCCTAACTCATTCTTTGAGTCC
AGTATTATCCTAATAACAAAAACTGATAAAGGCCTTGGAA
GACAATAAAACTACAGACCAATATTTGTCATGAACATAGA
TGCAAAAGTCTTCAACAAAATAATAGTTTTGAATCCCACA
AATGTATTAAATTGTAAGTAAACTGAACCTGACAATGTAT
TAAAAAATGCCAGGATCAATCAATATAAGTACAGAAATAT
ATACATTTGTCTCAGGTATGCAAGACTGCTTCAATACTTG
AAAATCAGTTAATACAATTCATTATACATACAGGTTACAA
AAGAATAACCACATGATCATATCAACAAATGCAGAAAAAG
CATTTGACAAAATCTAGTAGCCATTAATAATAAAAACTCC
CAATAAACTAGGAGGAGAGATGAACTTTCTCATCTTGATA
AAAAATATTTACGCACATATACACACAAACTACAGCTAAT
AACATATTCAATGGTAAGAAACTGGAAGCTTCCCCATTAA
GATTGGGGAAAAGGCAACAGTGCACCATCTCTTCACTTTG
TTTTAGTATTGTACAGAAAGTCCTAGCTAATGCAGTAAAA
TAAAAAAATAAATATAAAGACTTGGAAGGAAGAAAGAAAA
CTGTCTTTGTTCACAGATGACATGATTGTCTATGAAGAAA
ATATTAAAGAATTGGCAAAAACAAAGAAGTGGGAGGCGGA
CAAGATGGCCAAACAGAAATCTCCACCAATCTTACAATCC
CTGTAAGAGCAGCAAGTTAACAACTATCTACAAAGAAAAA
AACACCTTCATTAGAACAAAATATCAGGTGAGCACACATA
CCACCTGGTTTAACTTTGTATCACTGGAAGAGGCACTGAA
GAGATAGAAGAAACAGTCCTGAATCCCCTCTCCCAACTCC
TCTCAGTAGCTGTGTGGTGCAGAGAGCACATCTCTGGGCC
CTGAGGGATGGGGAACACAGCAACTGTGAGGTAATGAACA
GGGCTATTCTGTTAGAACACTAAGAAATGCTAGACCAATA
GGAATTCAAGACCGGCTAACATGAAGAAACCCCATCTCTA
CTAAAAATACAAAAATTAGCTGGGCATCTTGGCAGGGACC
TGTAATCCCAGCTACTCAGGAGGCTGAGGCAGGAGAATCA
CTTGAACCCGGGAAGCGGAGGTTGCAGTGAGCTGAGATCT
TGCCCCTGCACTCCAGCCTGGGTGACAAAGCAAGACTCCA
TCTCAAAAAGGAAAAAAAAATGTAAAAAGAAATACTTGAC
CAGAACCAGCTGGCACCCAGCCACAGAGGGAGCATTTAAA
CCAACCCTAGCCAGAGGGGAATTGCCAATCCCTGCCATCA
GAACTTGAATGCCCACAAACTTCATGCCACCTAAAGCCAG
AGTGCTCTTGGTGTCTAAGTAAACTTGAAAGGCAGTCTAG
GCCATAAGGACTGCAACTCTTAGGCAAGTCCTGGGAGTGA
ACTAGAACCAGAGACAGTGGACAGGGAGCACATATGACAT
ACTGAGACACTAGCTGGGGCAGCCAAGAGAGTGCTGGCAT
CCCCCCTCCCCTAGCCCCAGGCTGTACAGTTTGAAACTCC
AAAATAGATCCTTTGTTTTCACTTGAAGAGAGGAGAGGGA
AGAATGGGGAGGACTTTGTCTTGTATCTTGAATACCAGCT
CAGCCAGAGCAGGAGAGGGCAATCAGAGTCATGAGGTCCC
CATTCCAGGCCCTAGCTCCTAGACAACATTTCTAGACCAG
TCCCCAGGCCAGAAGAGAAGCCACTGCCTTGAAGGAAAGG
ACTCAGTTCTAGCAACACTCATCACCTGCTAACTGAAGAG
CCCGTGGGCCCTGAATAACCAGAAGTGATACCCAGGTACT
ACATCAAGTGTCATGAGTGAACATCTGAGAATTGCTAGCT
TCAGTTGAGACACAGCACATTACCTGCTATGATGGTTAAA
CGGTAAAACTCCTTCTGCTTGAGAAAAGCAGAGGGAAAAA
TAAAGGGGAATTTGTCTTGCACCTTAGGTACCAACACAAC
AGGGGAGTAAAGAACCAAGCACGCTCTTGAGGCCTCTGAT
TCTAGGACTTGACTCTTGGATGGAATTTGTAGACCTGCCC
TGGACTAGAGAAATCCGACTGCCCTGAAAGGTAAGTCCAA
GGCCAGGCAGCATTCACCATAAGCTAATTTAAGAGACCTT
GGGCCTAAAGGGAACATCAGTGGTAGTCTGGCAGTACTCC
TGGTGGCCAAGGGTGGTTGGTAGCTACAAGGTGAGGCTCC
TCTGCCTTCAGAAAGGGGAGGGAAAAGTGGGAAGGGCTGC
CTTTTGTGTGGTGAGTGACAGCTCAGCTGCACGACAGTAA
AATACCAGGTAGAATTCTAAGTTTTTTCATTTAAGTCCCT
GATTCCTGAATAGCACTTATGGACCCACCCAGGACTTGGG
GGACCTACTGCCCTGAAGGGAATGACACAGGCCTGACTGG
CTTTACCCCCTGCTGATTATAGAGCCCCTAGGCCTTGAGC
AAAAACATAGACAGTAGCCAGGGAGTGGTTACAGCAGACC
TTGGGCAAGACCCAGTGCTGTCCTGGATTTAGGTCAGGCC
CAGTGCAATAATAGTGGTAGTGGCCACATGGGTACTTGTG
TCACTCCACTATGAGCTTCAGGTGACTCAGAACAGAGAAA
GAGACTCTATGTTTGGAAGAAAGTAAGACAAGAGAGCAAG
AGTCTCTGCCTGGTAATTCAGAGAATTCCAGATCTTGTCT
AAGACCATTAAGGCAGTACTTCTATGAATCTGTAAGAACC
ACAGTGTTACTGGGCCAGGGAACCCCTAAAGCAGAAGTAG
ATTAGATCAGAACACCCAACCCTTTCAAATCCCTGAAAAA
TCTTCTCAAGAAGGACAGCCACAAATAAGCCAAGACAGTA
AAGACTAAAATAAATGCCTAACACTCCAATGCCCAGACAG
AGAACATCTATTAGCATCAACACCATCCAGAAAAACATGA
CCATATTAAATGAACTAAATAAGGTACCAGTGACCAATCC
TGGAAAAACGGAGATACATGACCTTTCAGACAGCATTCAA
AATTCAAAATAGTTGTGTTGAGAAGCTCAAATAAATTCAA
GAGAATATAGAGAAGAAATCTGATATTCCATCAGATAAAT
TTAACAGAGATTGAAATAATTTAAAAGAATCAAGCAGAAA
TTCTGGAGCTGAAAAATGCAATTAACATACAGAAGAATGC
ATCAGAGTCCTTTAATAAAAGAATAGATCAAGCAGAAAAA
AGAATTAGTGAGCTTGAAGACAGGCTATTTGAAAATACAC
AGTCAGAGGAGACAAAAGCAAAAGGTGAAGCAAACCTACA
GGATCTAGAAAATAGCTGCAAAAAAGGGTAAATCTAAGAA
TTGTTGGCCTTAAAGAGGAGGTAAAGAAAGAGATAGGGGT
AGAAATGTCATTCAAACGGATAATAGAGAACTTTCCAAAC
CCAGAGAAAAATATCAATATTCAAGTACAAGAAAGTTATA
GAACGCAAAGCATTTTAATCTAAACAAGATTACCTCAAGG
TATTTAATAATCAAATTCTCAAAAGCCAAATATAAAGAAA
GGATCCTAAAAGTAGCAAGAGAAAAGAAACAAATAACATA
CAATGAAGCTCCAATTCATCTGGCACCAGACTTTTCAGTG
GAAACCTTACAGGCCAGAAGAGAGTGGCATAACATATTTA
AAGTGCTAAAGGGAAAAAAATCTTTTACCTTAGAATGGTA
TGTCCAGTGAAAATATCCTTCAAACATGAAGAAGGAGAAG
TTCCCATACAAACAAAAGCTGAGGAATGTCATCAACACTA
TACCCATCCTACAAGAAATGCTAAAGGGAGCACTTTAGTC
AGAAAGAAAAGGACATTAATGAGCAATAAATAATCACGTG
AGGAACAAAACTTACTGATAAAAGTCAGTACACAGAAAAA
CACAAAATATTATAACATTGTAACGGTGGTGTGAAACAAC
TCTGTGGAAACACTAAACAATAAACCAATTAAAAATCATA
ACTACAACAACTTTTCAAGTCATAGTAAAATAGGATATTT
ATAGAAACAACAAAATGTTAAAAAGCAGAGGGAAAATGTT
AAGGAGAGTTTTTGTTCGTTTATGCAAATGGTGTTAAGTT
GTTATCAGGTTAAAATAATAGGTTAAAAGATAGTATTGCA
ACGCTCATGGTAACCTCAAGTCAAAAAACATACAACAGAT
AAAAAAAAAAAAAAGAAAAAAAAAGAAATTATACTAGCTG
GGCGTGGTGGCCTATGCTTGTAATCTCAGCAGTTTGGGAG
ACCGAGGCAGGTGGATTACCTGAGGTCAGGAGTTTGAGAC
CAGCCTGACCAACATGGTGAAACCCTGTCTCTACTAAAGT
ACAAAAAATTACCTGGGTGTGGTGGCAGGTGCCTTTAATC
CCAGCTACTTGGGAGGCTGAGGCAGGAGAATTGCTTGAGC
CTGGAAGGTGAAGGTTGCAGTGAGCTGAGATCATGCCATT
GCACTCCAGTCTGGGCAGCAAGAGTGAAACTGTTTCAATA
AAAGAAAAAGAAGAAAAAGAAACTAAACCATATCACCAGA
GAAAATCAGCTTTACTAAAGAAAGACAGGAAGGAAAGTAA
GAAGAGAAGACCACAAAACAACCACAAAACAAATAATAAA
ATGGCAGGAGTAAGTTCTTATCAATAATAACATTGAATGC
AAACAGGCTAAATTCTTCAATCAAAAGAAATAGACTAGCT
GAATGGATGAAAAAAACAAGATCCATTGATCTGTTGCTTA
CAAGAAACACACTTCATATATAAAGACACACAGACTGAAA
ATAAAGGGATGGAAAAAGATATTCTATGCCAATGGAAACC
AAAAAAGACCAGGAGTATCTATACTTAAAAAACAAAATAG
ATTTCAAGACACAAACTGTAAGAAGAGACAAAAAAGTCAC
TATGTGATGATAAAGGAGTCAATTTAACAAGAGGATATAA
CAATTTCAAATATACTGAACACCCAGATATATAAAGGAGG
TATTAACACAGCTAAAGAAACACCAAAGCACCCAGATATA
TAAAGGAAATGTTATTAGAGCTAAATAAAGAGATAGGCCC
CAATACAGTAGTTACTGGAGACTTCAACACCCCACTCTCA
GCATTGGACAGATCTTGCAGACAGAAAATTAACAAAGAAC
CATCAGACTTAACCTGCACTATAAACCAAACAGATCTAAT
AGATATTTACAGAACATTTCATTCAAGAGCTGCATAATAT
ACATTTTTTCCTCAGCACATGGATCATTCTCAAGGATAAA
TCATATGTAGGTCACAAAAAATTCTTATGACATTCAAAAA
ATGAAACAATATTAAGCATCTTCTCTTACCACAATGGAAT
AAAGCTAGAAATTAATAATAAGAGGAATTTTAGAAACTAT
ACAAATACATGAAAATTAAACAATATGTTCCTGATGGAAC
AGTAAGCCAATAAAGAAATTAAGAAGGAAATTGAAAAATT
ATTTGAAACAAATGATAATAGAAACACAGCATATCCAAAT
CTTTGTGATAAAGCAAAAACAGTACTAGGAGGAAAGTTTA
TAGCCAAAAGTGCCTACATCAAAAAAAAAAAAAGGAAAAC
CTTCAAATAAACAATTAAATGATGCATCTTAAAAACTAGA
AAAGTAAGAGCAAACAAACCCAAAAGTAGTAGAAGAAAAG
AAATAATAAAGATCAGAGCAGAAATAAATGACATTGAAAT
GAAAAAACTACAAATATGAATGAAACAAAAAATTGGCTTT
TCTTGAAAAGTTAAACAAAATTGACAAATCTTTTCCCACA
CTAAGAAAAACGAGAGAAGCTCCAAATAAACAAAATCAGA
AATGAAAAAGGAGATATTACAGTTGATACTGCAGAAATTC
AAAGCATCATTAGTGGCAACTATGAAGAACTATATGCCAA
TAAATTGGAAAATCTGGAAGAAATGGTTAGTTTCCTAGAT
ACATACAACCTACCAAGATTGAGCCAGGAAGAAACACAAA
ACCTGAACAAACCAATAACAAGTAATGAGATCAAAGCTGT
AATAAAAATTTTCCCAGTAAAGCAAAGCCTGAGACCCTAT
GTTTTCACTGCTGAATCCTACCAAACATTTAAAGAACTAA
TACTCCTCCGAAAAATAGAGGAGGCGGGAATACTTCCAAA
CTTATTCCCCAAGAACAATATTACCCTGATACTAAAACAA
AAAACATATAAAAAAATAAGAAAACTAAAGACCAATATAT
CTGGTAAATATTGATGTAAAAAATCCTCAACAAAATACTA
GCAAACTGAATTCGATAATACATTAGAATGGCCATTCATC
ATGACCAGATGGGATCTATTCCTGGGATACAAACATAGTT
CAATATATGTAAATCAATCAATGTGATACATCACGGCAAC
AGAATGAAGAATTAAAAACTCATCATTTCAATTGATGCCA
AAATAGCATTTGATAAAATTCAACATATCTTCATGATAAA
AATCCTCAGAAAACTGCTTATATAAGAAACTTAACTTAAC
CTAATAAAAGTCATCCATATAAGACAAACTCAAAGTTAAT
ATCATACTTAATGGGAAAAAACTGAAAGCCTTTCCTCTGA
GATATGGAACATTACAAGGACAGCCACTGTCACCACTGTT
ATTCAACATAGTAATGAAAGTACTAGCTAGAGCAATCAGA
CAAGAGGAAGATACAAAGGGCTTCCAGATTGGAAAGAAGA
AGTCAAAACCTTCTTATTTGCAGATGATATGAGCTTATAT
TTGGAAAACCTAAACACTCCACAAAAAAACTACTAAAGCT
AATAAACAAATGAGGTAAAGTTGCAGGATACAAAATCAAC
ATACAAAAATCAGTAGCATTTTCATATGCCAACCATGAAC
AATCTGAAAAAGAAATAAAAAATATTACCATTTATAATAA
CCATAAATAAAATTGAATACCTAGGAGTTAACCAAAGAAG
TGAAAGAGCTCTATAATAAAAACTTAAAACACTGATAAAA
GAAATTGAAGAGGACAATAAAAAATGGAAAAATATTTTGT
GTTTATGGATTTGAAGAATGAGTATTCTTAAAATATCCAT
ACTAGCCAAAGCAATCTACAAACTCAGTGCAATCCCTATC
AAAATACCAGTGACCATCTTCACATAAATAGAAACAACAC
AACTATCCTAAAATTTATATGGAACCACAAAAACTCATCA
TAGCCAAAGCTGTCCTAAGCAATAAGAACAAAATGGAAGG
AATTACATTACCTGACTTCAAATTAACTACAGAGCTATAG
TAACTAATTAGCAGGGTACTGCCATGCAAACAGCCACATA
GACCAATGGAGCAGAATGAAGAACCCAGAAACGAATCCAC
ATACCTATAGCAAATTAATTTTCAACAAAGGTGCCAAGAT
CATACACTGGGGAAAAGAGAGTCTCCTCAATAAATGGTGC
TGGGAAAACTGGATAGCTATATGCAGAAAAATGAAATTAA
TGAAACAAGATCCCTATGTCTTGTCATATACAAAAATCAA
GTCAAAATGTATTAAAGACTTAAATTTAAGACCTTGGACT
ATGAAACTACCTCAAGGAAACATTGGGGAAAATCTTCAGG
ACATTTGTCTGGGCAAACGTTTCTTGAAAGGCTTTGATCT
CATTACCCACAAACACAGGCAACCTAAGCAAAAATGAGCA
AATGGGATCAAGTAAAGTGAAAGGAATTCTGCATAGCAAA
GGTTACAATCAACAAGAGACAACTCATGGAATGCAAGAAA
ACATTTGCAAACTACCCATCTGACAAGGGATTAATAACCA
GAATACACAAGGATCTCAAACAGCTGTATAGGAAAACATC
TAATAATCCAATCAAATTGGGCAAAAGATTTGAATAGAAA
TTTCTCAAAAGAAGACATACAAATGGCAAACAGGCATATG
AAAAAGTGCCCAATATCAATGATCATCAGAGAAACGCAAA
TCAAAACTACAATGAGGTATCGTCTCACCACAGGTAAAAT
GGTATTTGTCCAAAACACAGGCAGTAACAAATGCTGGAGA
GGATGTGGAGAAAAAAAAAACCCTTGTACACTGTTGCTGG
GAATGTAAATTAGTACTGTCACTATGAAGAACAGTTTGGA
GGTTCCTCACAAAACTAAAAATTGAGCTACTATATGATCC
CAGAATCTCACTGCTGGGTATATATCCAAAAGAAAGGGAA
TCCGTATATCAAAGAGATATCTGCACTCCTATGTTTGTTG
AAGTACGTTTATTATAGCCAAGATTTGGAAGCAATCTAAG
TGTCCATCAACAGATACATGAATGAAAAAATGTGGTACAT
ATACACAATGGAGTGTATTCATCCATAGAAAAGAATGAGA
TTCAGTCATTTGCAAAAACATCAATGCAATTGGTGATGAT
TAGGTTAAGTGAATTAAGCCAGGCACAGAAAGGCAAACAT
TGCATGTTCTCACTTATTTGTGGGATCTAAAAATCAAAAC
AATTGAATGTATGGACATAGAGAGTAGAAAAATGGTTACC
AGAAGCTGGGAAGGGTAGTGAGGGTCTGGTGGGGAGATGG
TAATGGTTAATGGGTACAAAAAAATAGAAATAATGAATAA
GACCTAGTGTTTGCTAGTACAACATGGTGACTATAGTCAA
TAATAATTTAACTGTACATTTTATAATCACATAGAGTAAT
CACAACAAAAAATGGAAAAATATTTTTCCATGTTTGGAAT
ATTGGTATATTGGAATATTGGTATAATTAGATTGTTTACA
GCTCAATGGACAAATGCTTCATGATGTGTTTATTTTATAT
TGCATGTCTGTATCATAATATCTCATGTATCCCCATAAAT
ATATACACCATATACCCACAAAAATTAAAAATAAAAACCT
AAGAAGTGATTATAGCAAGGTTGAGGATACAAGGTTAATA
AAGAAAAATCAATAACTTACCTGAATTCTAGCAATGAAGA
AGTGAAATTTGAAATGAAAACCACAATACCACCTACACTG
ACACCCCCCAAAATGAAATACTTAGCTATGTATCTAACAA
AATACGTACAAGATCTATATAAGCAAAATTAGAAATACTC
TGATGAAGAAATCCAAGAACTAAATAAATGGAGAGACTGT
CCATGTTCACAAATAGAAACAGTCAACATTGTCAATACGT
CCTTTCTTCCCAACTTGATCTATAGAGTCAATGTAATTCT
CAATCAAAATACTAGCAAGTTATTTTGTGGATATCAACAA
ACCAATTCTAAAGTTTCTATAGAGAAGCAAAAGAGCCAGG
ATAGCCAAAACAATGGTGAAAGAGAATGAAAAAAATGTTG
GAGGACTGACACTACCCTACTTTAAGCCATATCAGTGTTA
TGATGACAAAAGGTAGATAAACAGATCAATGTAACAGAAT
AGAGAGCCCAGAAATAGACTTGTACAGATATAATTAACTG
GTCTTTGACAAAAGAACAAAAGCAAAACAATGGAGCAAAG
ATCATTTTAAACAAAAGGTGCTAGAATAACGGGACATCCA
CATGTTAAAAGAGAAAGAAAAAAGAAAAGAGAGGGAGGAA
GAGAGGGAGGGAGGAAAAGAAAAGGAAAGAAAAAGGAAGG
AAGGAAGGAAGGAAGGAAGGAAGGAAGGAAGGAAGGAAGG
GAGGGAGGGAGGGAGGGAGGAGGGAGGGAGGGGAGAGGAA
GGAAGGAAGGAGAGACAGAGAAAAGAAAAAATAAATCTAG
TCACAGAAGTTACATTCTTCACAAAAATTAATTCCAAATT
GATCATAGACCTAAATGCCATACACAAAACTTTAAATAAA
AACTCCTAATAGACAACGTAAGAGAAATCCTAAATGACCT
TGGGTATGAAGGTGGCTTTTTAGATACAACATAAAAGGCA
TGATTCATGAAAGAAATAATTAATAAGCTTGACTTCACTA
AAATTAGAAACTTCTGGGTGGGTGTAGTGGCTCACGCCTG
TAGTCCCAGCACTTTGGGAGGCCAGGGTGGGTGGATCATG
AGGTCAGGAGATTGAGACCATCCTGGCTAACACAATGAAA
CCCCGTCTCTACTAAAAATACAAAAAAAAAAAAAAAAAAT
TGGCTGGACGTGGTGGCAGGTACCTGTAGTCCCAGATACT
CGGGAGGCTGAGGCAGGAGAATCGGTTGAACCAGGAATGT
GGAGGTTGCAGTGAGCTGAGATCGCGCCACTGCACTCCAG
CATGGGAAACAGAGCAAGACTCCGTCTCACAAAGAAAAAA
AAAAAATCAGCTCTGTGAAAGACAATAGAATGATAACACC
AACTGTAGACTGGGAAAAAATATTTGCAAAAGACACTTGT
GATAAAGGACTGTTATTCGAAACATACAACACACTCTTAA
AACTTCACAGTAAGAAAACAAAACAAAACAAAACTGATTG
AAAAGTGGGCCAACGGCCTTAACAGATACCACACCAAAGA
AGATATACAGATGCCAAATGAGCATATAAAAGATGATCCA
TATCATATGTTATGAGGAAAATTAAAATTAAAACAACAGT
GACATACCACGACACATCTATTAAAATGGACGAAATCCAG
AACCTTGACAACACCAAATGCTGGCAATGATGTAGAATAG
CAGAAACTCTCACTCACTGGTCATGGGAATGCAAAATGGT
ACAAACTCTTTCGATGATAGTTTCTCACAACACTGAACCT
CTTCTTACAAAGAATCCAGTAATTGCACTCTTAGTATTTA
CCCAAAAGAGTGGAAAGCATATGTCCTCACAAAAACCTGC
ACACGGATGTGTACAACAGCTTTATGCGTATGTTCCCAAA
TTTGGAAGCAACCAAGATGTCCCTCAGTAGATGAACGGAG
ATACTGTGATACATCCAGACAATGAAATATTATTCAATGC
TAAAAATAAATGAGCTATCCAGCCATGATAAAACAAGGAG
GAACTTAAATGTATATTACTAAGTGAAAGAAGCCAATCAG
AAAACATTACATACTGTATATTCCCAACTACATTAGATTC
TTAAAAAGACAAAACTACGGAGACAGTGAAAAAAAATCAC
TGCTTTCCAGGGTTTGGTGGGACAGCGGGGAGGGATAAAT
AGGAGGAGCAGAGGGCAGTGAAAATACTGAGTATGATACT
ATAATGGTGAATACATGATATCATACATTTGTCCCAACCC
ACAGAATGCATGAAATTGACAGTGAACTCTAACGTAAACT
ATGAATTTGAGGTGATAATGATGTGTCAGTGTAGGCTCCA
CTCCCTTGGGGGTTATTGATTATGAGGAAGACTGTGCATG
TGTGGGGTCGGGGGGAATATGGGAACTTTCTGGAACTTCC
TTTCCACTTTTCTGTGAACCTAGAACTGCTCTTTAAAAAA
TAGTCTCCAATTTTAAAAATGCACAACTTTGTTTACTATT
ATTCACAGTTATGAAAATTGCAAGGAGTTTTAATAATACT
TTTCCAAACACTAATCAGTTATGAACAATTACCTTTTTTT
AACTCAGACTCCTCTTGGCATAGCACAATTTTGATAATGT
AGCCTTTACAAATTTCTTTCATTGTATACTCATAGATATC
CTTTCAATTGTTCTCCCCAACCAATTTCATATAAAATTGG
AAATATTTGATCATTTAAATAGGTAAATATTATATGTAAA
AAAACCCTACTATCTCAATATACCTGTCTAATCAGGGATT
GGTGTCATATTAAATGTCCTATTATGATCAAACTTTAGCC
ACTCTATCTTTCCCTTCATCTGCAATTGAATGATATACTT
TTGATCTCAAATTTGACTCTGTTTGCTTTATGTTACCATT
TGCCTTTCATCGTTCCTATTTTCCACTGCTTCTACTTTGT
ATTTCTGACTACAGTTGGTTCAAATCTCTACAGGGATTTC
AGTTGAGTCATTTGGGGCTTCCACACCTTTCTCAGCAAGT
TGAGTGCTGCTAGATCTCTTGAAAGCTTTTCTAAGCCTTG
TTTTTAGTTCACTAACATTTCTGTCAATTGACTAGTTCCT
ATGTCAGTAACAGACGTGTGGAGCACATTAGCTGTAGGCC
TATCTCTGTATGATAAAATACCTCTTTTTTTGGACAGTGC
AGCACAATGTCTAGAAAGAAAAAATGTAAGTCTGAAAGCA
AATGTTGACATGTGCTTTAATGTTAAAGTATCCTTAAGTT
CTTCAAATAGTTCTCTATAATATCACAAAATTCCCTCTGT
TTAGGGTGAAACAGCCTATAATAGGGGGTCATACAGTCAC
TTTTCTCAAAAGGCTTTGTTTTTGAAAAACACGTATCTTT
TAGCTTAGTCTCTTCTTCATGGGTATTTAGGAAATTTGAG
TCATAGCATAACACATCTGTGATCCTGTGGTGAATGTATA
TGAGTCCACAATAATCCATTGCAATGTATCAAGGCATCTA
ACATAAATTATTGGAGCAACTTATTTAATAACTTTCTGAG
ATTCATCATCCCCAAAATGGTGAGAGTAACAGATTTGAAT
TCAGAGTGTTGTTGTAGAAATTAATTGAGATAATGCATGT
AAAGCAGTTGCCACACTGCCTATATTTTTGTAAGTTTTGT
AAATTTAGCACTTAATTTTTATGATTAAATTCGTGTACAA
AAATATTTATCTAAATTAGTTTAACTTTTAAAATGTACAC
TTTTATATTTCAAAGAGTAGTGACAATAGAGACTAACCTA
GGAAAAATATTTGTAAGTGATAGGTTTGAGGCAACACTGT
AAAGAATCAAAAATTTAATGTTATAATAATTTTTTTTATT
TTACTTTAAGTTCTGGGATACATGTGCAGCACACGCAGGT
TTGTTACATAGGTATACATGTGCCATGGTGGTTTGCTGCA
CCCATTGACCCGTCATCTACATTAGGTATTTCTCCTAATG
CTATCCCTCCCCTAGCCCCCAACCGCCCCACAGAACCTGG
TGTTGTTCCCCTCTCTGTGCCCCGTGTTCAGCTTCCTCTT
ATGAGTGAGAACATGTAGTGTTTTGTTTTCCATTCTTATG
TTAGTTTGTTGAGAATGATGGTTTCCAGCTTCATCCATGT
CCCTGCAAAGTACATGAACTCATCCTTTTTTATGACTGCA
TAGGATCCCATGGTATATAGGTGCCACATTTTATTTATCC
AGTCTATCATTGATGGGCATTTGGGTTGGTTCCAAGTCTT
TGCAATTGTGAACAGTGCTGCAATAAACATAGGTGTGCAT
GTGTCTTTATGTTAGAAGGATTTATAATCCTTTGGGTATA
TACCCAGAAATGGAATTGCTGGATCAAATGGTATTTCTGG
TTCTAGATCCTTGAGGAATTGCTACACTGTCTTCCACAAT
GGTTGAACTAATTTACAGTCCCACCAACAGTGTAAAAGCA
TTCCTATTTCTCCACATCCTCTCCAGCATTTGTTGTTTTA
TTGGAGTCTTCAGGGGAAAAAAAAGTGTTTTGTGTATGTG
CGTGTGTGTGTATGTGTGTGTGTGTGTGTGCTGGAGGTAA
AAATACTTTCTAATGTTCCACTCACTGGCCACAACTCCCT
TCACTTCTGTAACATTGTGGTTAAATAGTGAAGTATATGG
AGTCCAACTATGCAGGTTCATAGTTTTGTCTGGTTTTGTC
CAACACTGGATGTAGGATTTCCTTAGTACTTCTTTGTCTC
ACTTATGCTCATTGCCACTGGGGTGATCAGAGCTAAATAT
ATACACAAACACATATGTATACACATACATTTATATTTAT
ACATATACACATACATAAATATACATATCTATATTCATGT
CTATATCTATCTGTCTCTACATATTGAAAATTACATGTTT
GTACCAATACCACTAATTCCGTTTCAACACCATAGGGTTC
ATTCTAGCTTTTGCTCTTTCATATTTGTAACTTCCTTTTC
CAACAGTGAGAAGCCAGCCTCCCATTATTTCAACATATTT
TCCTATTTGCTCAATCTTCATCAATGTAGACAATCTGAAG
ACCCTACCAGGTAGCCCTGTTGCTCAGAAGCTCCCCTCTT
ATGAACTCTGTCAGACTATCATGCCTCTCTGTATCAATGC
ACACAGTGATTCTTAACCTCTCTTTTGCATCATGAACTCC
TTTGGGAAGCTGACATAAGCTACATACCCTTTCCCAAGTA
AAGGCACATAAGCCAATCTGCATAAAAATTACATAATTTC
AAGGGGTCTATGCTACTAGATTTATGAATTGAGCAATTTG
CTAACTTCTCTGAGACTCCATTTTTATGTGAACATCCGTG
GTGATCCTAATAGGCTCCTCAAAGGTCCATGAAGGTTTAA
ATAAGAAATTTTATGTACCAGAGTTAGAATACCATGAGCA
AAACATAAATGTTAATATTAGAATTATCTCCCCTAGTCAG
CCCCTACTGCACCTTATGACCTCCAATCAGTTGCTATGTA
CTTCCGTGTTTTAATAATTTATCACTTCATTCCTAAGTTC
AGTTAACAATATTTCTGAGTCTTAGTTTCCCCTTTCATAA
AATGATGATAACGATATCTATCATTCAGACAAATGGTAAA
AATTAGAAGTTATGTTGGCAGGGCATGGTGGCTCATGCCT
GTAATCCCAGCACTTCGGCAGACCGAGGCAGGCAGATCAG
TTGATGTCAGGAGTTTGAAACCAGCCTGACCAACATGGCG
AAATCCTGTCTCTACTACAAAAAAAAAAAAAAAATTAGTT
GGGCGTGCTGGAGCATGCCTGTAATCCCAGCTACTTGAGA
AACTGAGGCAGGAGAATCATTTGAACCCAGGAGAAAGAGG
TTGCAATGAGCCGAGATTGAGCCACTACATTCCAGCCTGG
GCGACAGAGCGACTGAGATTCCATCTAAAAAATAACTGAC
TAAATAAAAAAGAAGTCATTTATGTTAAGTAATTAATATA
TAAAATATGTTAAAATAGTACTAATCATTTATATTTTTAT
ATTGGAATGGTTTTGTCTTAGCTGTTTGTATTTTATTTCT
TTTCTCCTGTGAATGTTCTTCTCTAGTTGTCTGGTAACTC
AAGTCTCATTCATCCTTCAACAATCATTTCAATTGTACCT
CATCCCCAGTGATTTTTTTTTTTTTTGGTCATTTTGTAGA
AACTGTATTCCTTATGTTTCCCTCATGTTTATTTCTCCTA
CACATACCCCTCAGACAGATGTATCTTGACTTAATACTGC
AGTGTAACTGCATTTATCAGGGTTAGGTATAAGAATCATT
CATTGCAATTGCTGTATACTATTCTTTATAAAAGATTAGC
CAAAGATGTTGTCCACTTTTATATGCATTACAGCTTACGA
GAAGATCCATAAGAGAAATTCCATGGAAAATTTAGCTCTA
GAGATGAGCTTACCTTTGCTAATGAATTATATGCATGTTG
TCTTTCAATGGAGGTTAAGTGGGATAGAATAATTGTGGGC
TTTGTCAAACATGTTCAAATCCTGGCTTTGCCATCTTCTA
GCTCTGTGAATTTGGATGATACCCTTAATCTCCTTGAGTC
TCATGTTGCTGCTTTGTGAATTAGGGATAATATTTCTTCT
GCCAAGAATTTAATTGAAGATTAAATCAGAATGCATATAC
AAGGAGCTTAACAAATATGCTAAGAAAACAAGATAGGCTA
GCTCCCCATCTTTGTCCTTGATCATTTCTTCCAATTCTTT
TATTTTTTCTCCCCAACTGTTTTTATACTTAAAGCTAAGC
TAGATGTCTCTTTGTAGGTAACTTAAAAGTTCTAATATGA
TGATTTTATTCATTTTTTAATCCAAAAATGACTTTAGGGT
TTAACTTTTAGAAGTTACTTACTAAATAAGTAAAATAAGT
TACTTACTAAATTAATAAAATAAGTTACTAAATAAGTAAA
ATAAATATGTGCATGTTTATTCAAATAAACGTTTTTCTAT
TCTGTTTATTTTTTATTTTTAAATTTATCATTGTAATTAT
ACATATTTCTGGTGTAAAATTGATGTTTTCATATATATAT
ATATATATATATGTTGTATAATAATCAAATCAGGGTAGTT
AATATATCCATCACTTCATGCATTTATTATTTCCTTGTGG
TGAGAACATTCCAAAGCCTGTCTTCTAGATATTTTGTAAT
ATATAATACCTTACTATTAACTCATCATCACCCTACTGTG
CAATAGAACACCAACTTATTCCTTCTATGTACTTATAAAT
TTATTGCTGTTAACCAACTCTTCCTATTCTCCCTCTCTCT
CCTCCTCCCATGTCTGGTAACTACGGTTCTACTCTCTGCT
TCTATAAGATGAACCTTTTGCTTTCATTTTTAGATTCCAC
ATATGAGTGAGATCATGTGGTATTTGTCTTTCTGTGCCTG
CCTTATTTCACTTAATATGGTGTTCTCCAGGTTCATCCAT
TGTTGTCACAAATGACAGGATTTCATTCTTTTTTATAACT
GAATAGTACTCCATGGTGTATATATAACACACTCTCCATC
TATTCACACACTGTTGACTACTGAGGTTGGTTCCATATCC
TGGCTATTATAAATTATGCTGTGATAAATATGAGAGTTAA
GATATCTTTTCAACATTCTGATTTCACTTCCTTTGGATGC
ATACCCAGTAGTTGGATCACTGGATCATATGTTAGTTCTA
TTTTTAATTTTTTTGAGGAAGTGCCATATTGTTTTCCATA
ATGGCTGTGCTGTTTACAATCCCACCAACAATGTTTAAGT
CTTCTCTTTTCTTCACATCCACACTTGCTTCCTTTTTCTT
TTTGATAATAGCCATTCCAACTGGAGTGAGGTGGTATCTC
ATTGTGGTTTTTGTTTGTATTTTCCTGATGATTAATGATA
TTGAACTTTTTCCATATACCTATTGGACATTTGTATGTCT
TCTTTTGAGAAATGTCTATTTAGATCTTTAGCTCATTTAA
AATCAGATTATTATTATTTTGCTATTGAGTTGCTTGAGTT
TCTTACATATTCTGAATATTAAGTCCTTGTAAGATGTATA
GTTTGCAAATATTTTCTCCCATTTCAGTAGGTTGTCTCTT
CACTCTGTTTTCTTTGCTGTGCAGAAGCTTTTTATTTTGA
TATAACCCCAAGGTCTATTTTTCTTTTGTTGCCTGTGCTT
TTGAGGCATTATGCAAAAAAACTCTTCCTCAGCCTAATGC
AATGAAGTGTTTCCCCTAAATTTTCTTCTAGCAGTTTCAT
AGTTTTGGGTTTTACGGTGAAACCTATAATCCACATTGAG
TTGATTTTTTTATACAGTGAGAGTTGGGAGTCTAATCTCA
TTCTTCTGCATATGGATATTTAATTTTCCCAGCACTATTT
ACTGAGATATTTCCCAAATGTGTTTTCTTGCCACCTTTGT
TGAAAATCGGTTGACTGTAGGTGCATAAATTTATTTCTGG
GCTTTCTATATGGTTCCATTGGCCTATGTGCCTATTTTTA
AGCCAGTATTATCCTTTTTTGGTTACTATAACTTGGTAGT
ATGTTTTTTGTTTGTTTTTTGTTTGTTTATTTGTTTTTGC
TAAGGATTGCTTTGGCTATTCAGGGTCTTTTGTGGTTCCA
TATGAATTTTAGAATTGTTATTTCTATTCATGTCAAGAAT
GCCATTTATATTTAATACAGGTTTCATTAAATCTATAGAT
TACTTTAGGTAGTATGACCACTTTAACAATATCAGTTTTT
TCAGTCCCTGCACATGGGATATCTTTCCATTTGTTTGTGT
CTCTTCAATCTCTTTCACTGATGTTTTATAGTTTTCATTG
GGGAGAACTTTCACCTACTTATCTAAGTTTATTTCTACAT
ATCTTATTACTTTTGTAGCAATTATAAATGGAATTTTTTA
TTTATTTCAGATAGTTAAATGGTAGAATATAGAAGCACTA
GTGATTTTTATCTATTCATTTTTTACCTACAATTTTTCTG
AATGTGTCACAAATTATAATAGTGTTTTGGTGAAGTTTTC
AGGGTTTTCTATATAGAAGATCATGCTGTCTGCAAACAGG
GGCAACTTGACTTCTTATTTTCCAACTTGAATATCTTTTA
TTTCTTCCTTTTGTCTAATTGCTCTGGCTGGGACTTCTAG
TACTATGTTGAATAGAAATGGTGAAAGTTGGCATCCCTTG
TCTTATTTCTGATCTTAGAGAAAAAGATTTCTGCTATCCT
GGTTAAGTATGATGTTAGCTGTGCAATTGACATAAATGGA
CTTAATTGTGTTGAGCTATATATCTTTTATATATAATTGT
TGAGAGTTTTCAGTATGAAGGAATGTTGAATTTTGTCAAA
TGCTTTTTCTGAATCTATTAAAATTTTAATATGGTTTTTA
TCTTTCTTCCTATTAATGATATATCACATTTATTTATTTG
CATGTGGTAAACCATCTTTGCAGTCTTGGGATGAATCCCA
CTTGATCATCTCAAATTATCTTTTCAATGTGCTGTTGAAT
TTGGCTTGCTAGTATCTTATTGAAAATGTTTCCATTTATA
TTCATGAGGGATATTGGTCTGTAGATTTTTGTTGTTGGTG
TTGTTGTGTGTGTGTCTGGTTTAGAATTAGGGTAATGTGG
GCCTCATAAAATGAGTTTGAAAGTAGTCCCACCTCTTCAA
TTTTCTGAAATAGTTTAAGGAGAATTTATATTAGTTCTTT
AAATGTTTGATAGAATTGACCAGTAAAGCCACCAGATCCT
GGGCTTTTCTGTGATGGAAAGGTTTTTATGTCCGTTTCAT
TTTAGTAACTCATTATTGTTTTGTTCAAATTTTCTATTTC
TTCATAGTTTAATATTAATAGGTGACATACATCCAGGAAT
TTATTCATTTTTCTCTATACTATTAAATCTGTTCATTCAT
ATATGTTCATAATGGTCTTTTATGATCCCTAGTATTTCTG
TGGTATCAGTTGTAATGTCTCCTTTTTCAGCTCTAAGTTT
ATTTGCATTCTTTCTCTTTCTTCTTAGTTATTCTTGCTAA
AAGCTCTTTACTTCTATTTATCTTTTCAAAAATCTATCTC
TTCATTTTGTTGACTTTTTGAATTTTTTTAAGTCACTACG
TCATTTATTTTGCTCTAAGCTTTATTATTTCCTTCCTTTT
ACCAATTTGGGGTTTAGTCTGTTCTTGTTCTTCTAGTTCC
TTGAGGGGCATTGCTAGGTTATTTGGTTATTAGGTTATTA
GAAATCTTTCTTCTTTTTTGATGTGAGTGTTTATTGCCAT
AAACTCCCCTCTTAGAACTGCTTTTGCTGTGGTCCACAGG
TTTGGGTATGATGTATTTCCATTCTTTTTGTCTCAAAATA
ATTCTTAATTTCCCTTTTAAAATGTCTTCATTTACCCATT
CATTACTTAAAAGCATGTTGTGGCCGGGTGCAGTGACTCA
TGCCTGTAATCCCAGCACTTTGGGAGGACAAGGCAGATGG
AGCACCTGAGGTCAGGAGTTCGAGGCTAGCTTGGCCAATG
TGGTGAAACTCTGTCTCTACTAAAAATACAAAAATTAGCC
AGATGTTGTGGCAGATGCCTGTAATCCCAGCTACTTGGGA
GGCTCAGGCAGGAGAATCACTTGAACACGGAAGGTGAAGT
TTGCAGTGAGCCAAGATTACGCCATTTCTGTCCAGCCTGG
GCAACAGGAGTGAAACTCTGTCTCAAAAAAGAAGAAAAAA
AAAAGCATGTTGTTTGATTTCCATATATTTGTGCACTTTT
GAAAGTGTTTCTTGTTGATTTCTAGTTTTATACCATTGTG
ATCAGAAAAGATACTTGGTATGATATCTATGTTCTCTAAT
TTGTAAGACTTGTAGACTTGTAGACTTGTTCTGTGTCCTA
ACATACTATCTATTCTGAAGAACATTCCATGTACAGTTGA
GAAGAATGTGTATTCTGCAGCTATTGGATGGCATGTTCTG
TAGATACCTGTTAAAAATCATGGTTTTAGGAGTTAACCAA
TGTGTACATTTAATCTATGTTGAGTGCTTAGACCACTTAT
TCTTAGAGTTTAAGTCCAGTGTTTCTTTGTTGACTTTCTG
TCTGATCTGTTCATGTTGAAAATGGAGTGTTTAAGTCCCC
TACTATTATTATATTGCAATGTATCTCTGCCTTTCTCATT
ATAAAATAATTTTCTTTGTCACTTCTCTAAGTTTTTTGCT
TGAAGTCTTTTTTATTTAATTTAAGTATGATTAATCCTGT
TTGCTTTTGGTTTCCTTTTTTTTTTTTTTTTTTCATCCCG
TTAATTTCAGTCTATGTTTGTCTTTAATGGTTAGGCAAGT
CTCTTTTAGGAAGTGTTTAGTTGGGATTTTTTTATTGATT
CAGTTATTCTATATCTTTTATTGGAGAACTTAATCCATTT
ACATTCATGATTATCATTCATAGGTAAGAACTTACTTTTG
CCATTTTTGAAATTATTTCTAGTTGTTTTGTAGCTTCTAT
GTCTCTTTCTGTATCTCTTGTTTTTTTATTCTGTGGCTTG
GTGGTTTTCTGTGATGCTAAGCTTTATTTCCTTTCACTTT
CTCATTCATGTATGTGCTGTAATTTATTTCTTTGTAGATA
ACATGAAGATAACATAACACATCTTGTAGTTATCATAAAC
TATATTAAGATAACAAAAACTGAACTTTGGGTGCAGAAAA
ATATTCTAGATCTTTTCCTCCTCCCTACAACTTATTTTTG
GCTGCCTCAATTTACATCTTTATTTATTTTGTGTTATTTA
GCCACTAACTATAACTGTTTTTTTTTTTTTTAATTTACAT
AGTACTGTTACAGTACTGGGTATTCTGAATTTGATTATAA
ATTTACATCTACTGGTGAGTTTTATACTTTCATGTGTTTT
CATGATAGTAATTATTGCCTTTTTTTTCCAGTTGTAACAC
TCCCTGAAGCATTTCTCGCAAGGCCAGTGTAGTAGTGATG
AATTCCCTCAGCTTTTGCTTTTCTGGCAAAGTCTTTATTC
TTCATTTCTGAAGATTAGCTTTGCTAGATTTAGTGTTGTT
GGCTGACAGTGTAGTGGGATTTTTTTTTCTTTTAACACTT
TGAATATGTCATCTTATTCTTTCCTGGTATGAGGAGTTTC
TGCTGAGAAATCTGCTGATAGTCTAGTAGGTATTGCCTTA
TATTTAACTTGGTGCTATTCTCCTCCAGCTTTTAGAATTC
TCTCTTTGTCTTTGACTTTTGAACAGGTCTGCTTGTTTCC
CAGGACGGCGGGAGTGGGGGGGTGGTGGAGGGATGCCATA
TGGGTTCAGATGGCAGAGTCTTGGTCATTCCATCAGGCTC
AGGATTCAGGCAGCTGAAGTAGTGGCACTGCATGGACCCA
TGTTAAGATTGTGTAACGATGACAAGTCCTCAGTGATGGA
GAGATGCAGTGGCTACTGGCTCCCAGGGCAGGATGCCTCT
AGCTGTGGGTCTGGTTTCAAGATGGTGCTATGCCATAGCA
GCTTAGGTCATGAGGGAGAGGTACAGAAGTGGCCCTGAGG
CCATGCAGCTGTGTGAACTACTGACAATTATCCCAACTAT
ATTTGTAGCCTGTAAGAACTGGGGGTTCTTCTGCAGAAGG
ACCAATGTCATCTGTTTCAGCAATGGGGACTACTGGGGAT
CTCCAGCTTACTTTTATCCTGTAGGAAGCAGCTGGCCTTA
CTCTGAGCTGATCCCAAAGGAACAGACTGCTTCAGAGGCA
GGATGTTTTAATCCCTTCTCTATGGTGCTATCCTGGGCTT
CCATATTCCCCAGGGATGTAGTTGCTCCTGTTACGGAACA
GTATGTTTCCTCAGTTATTCCAGTTGAAATATATTTATTT
ATTCATTATTTTGGTCCTTTTTGTTGGGGAAACTAGTGCC
AGGCAACTCTAGTTGGCCATCCTGGTGGTGTTTCTCCCAG
ATGAATTATTTTTATTTTTTTCAAAGGTAAAAGCCAACAC
ATATATTTACTATCTTTTCTACACATATGTAAGAATCTAA
AAATAAATTGAGAGTACTTTATTGATGTTGTTTCATTATC
AAAACTATTCTTAGTAAACCTGGAGATCTATTTCTTATAT
TAGAATCATGACTTTAGAAGTTAATCAATGTGTAACTTGG
GCAAATTACTTAACCGCTCTGTGCCTTTTCCTCTTCTGTA
AAATGGGAAAAATAATAACATCTACCTACCTACAGTTTTT
GAGTTTTGTGAAGATTAAATAAAATGTGCAATGTGTTTAA
ATAGTGCATGGCACAGACTTACAGAAACACTATGTAAGTT
TCAGTAAAAATTTTGAAAACACTTCTTTACAATTAGCCTA
TTAAAATAATATGCTATAATATTGTATAACCATTTTAATA
TCAATGCTGCATCTATGCAAACAATAATATAGATACCCTA
AGGCATTCTGATTCTATATTGAGCTAAATTATCAGTCTTG
TACTGGCATATAAAAGAGTGACCAGAATGTCTGGTTTTCT
TCATTTCTACATAAAGTTTTATTATATAGTTGGTGAAATT
AATAGAGGTCAGCAAAGTTCTCAGAACCTCATTGTCGCAT
GTATATGATCACAGACTAAAACCTAAATCTCAAATTTGAA
GTTAGTTCAGTCAAATCTATGAAAATTGATCAAGGAAATA
AAGTAATCTACATCTATTATGTGGCCAATGGATATCTATT
TTGACTGATTCCTGTTATTTTTTCAATTGGTTGTCTTGGC
ATTTTGGAGTGGCTTTACTACAAACACTTAAGAAGTGAAT
ATAACACTTATCTACCTCACTATTCAGACTGACGATTGTA
GTTTGACAATCTAAGATTTTTAAAAATCTATATTGAGTGC
AAATAGTTATTACTATGAATTGTGAGTGTTTTCAAAGATA
AAAATAACATACAATTTTAGGGCCATAAACTAGGTTTAAT
CACTGGTATTTTCATGTGTGTGATTATGTTTCAAAGGTAT
CTTAATCATAAAATATAGTTTTAAAAAAACATGCCATTTG
TGTTCTCCATGCTCAGACTACTTCTGAAGCTACAGATGCA
GTGTTTATCAAAATTGTTTGTCTTGTAAAGGTGAGGATGA
CATTTCTAGACCACTAGCTACATATTTAGAAATGGTCTGT
CAGAGAGTCAAGTCTATAAATAAGAACTGGAAGCAGCTGG
AAGAGAATTGAATTCCTCTGGATAATTGGCATATGTGTCA
CCCAGGAAAAAGCAAGCACTCTGTCTAAAATAATGTTGAC
TGATGAGATAGGGCACATCTTCCCACAAATACCACACATT
TTCACGGAAAAAAAAATTCCAGTGTCCAGAGAGACATTTT
AAATTTCATGACTTGTACTTTAAAATCAAATGAGACAGTT
TCTTGAAACCTTAGTAAAAGGAGTCAAGACGGCAAACAAT
TTTTGTAATTAATCTCAGGCTCAGACTTAAAAGCTTCATG
TTCCACTAAGTACAACAGCATATAAATAAACAGTTCAAGT
AGAATGATCTCAGTTAAGCATATTTATGAAATGTCTGCCT
TTGAGTTAATTACATAACACTGTTCAGATTTAGTATTGGG
AAAATATCCCACTGGTTTCTGTAGGGTGTCTCTTTACCTA
AAGGAAAATAATGAATATATTTAAAAAGTGCTTTGGAAAG
TGGTAAAGCATGTGTCAGTTAATCGGAATAATCTATAAAT
GGACTTATTCAACACTCATATTTATAAAATCAGAAATAAA
GTTAAATACCATCATGAAATCAATTTTTGATGCTGGTATA
TTGCTGAAAAGACCCAGTTGCCTTCTCTCAAACATCCAGA
AATGTAGTACATTTTAGGTATCTCATGTAAGTGGCGTCAT
GCGGTGTTTGTCCTGCTGTGACTGGCTTATTTTACTTAGT
ATAAGGCCCTCCAGGTTCATCTATGTTACCACAAATGGTA
GGATTTCCATCTGTTTAAGGTTGAATAATGTTCCGTTATA
TAAATAGAATTTTCTTTTTCCCATTCATCTGTTGAAGGAC
ACTTGGGTTTCTACTATATCATATCTATTGTAAATAATGC
AGCAACAAGCCTGAGAATATAGATTTCCCTTTGATTATGA
TTTAAATTCTTTTGGATAAATATCCAGAAGTGAGATTTCT
GGATCCTATGGTAGTCCTGCTTTTAATCTTTTGAGGAACC
TTTATAGTATTTTCCACAGTGGCTGCACCATTTTTTATTT
CCACCAAGAGTGCTCAAGGATTCCAATTTTTCTACATCCT
AATTAACACGTTTTTAAATAATAGCCATCAACAGTTGTGA
GGTAATACCTTATTGTGATTCTGATTTACATTTCCCTGAG
GATTAGTCATGTTGATAATCTTTTTCACATACCTGTTAGC
CATTTATATGTCTTCTTGGGAGAAATGCCCATTCCAGCTA
TTTACACATTTAAAAATCAGGTTATTTACTTTTTTGTTAT
GAGTTATAAATGTTTTTTTATATATATTGGATAATTTCCT
CTCATTTATATGGTTTGCAAATATTTCTCCCATTCCATAG
GTTTTCCTTTCATTCTGTTCATTGCTTCCATTGCTGTGCA
GAACTTTTTCATTTGATGTAGTCTCACTTGTCCATTTTTG
CTTTTATTACCTGTGTTTTTGGTGTCATATGCAAGAAATC
ATTGTCAAGACCAATGTCAAGAAGCTTTTCTTTTATGTCT
TCTAGAAGTTTTACAGTTTCAGGTCATGCATTTAGATCTC
TATTCATAGAAGTAGAGAATAAGTTGGTGGTTGCCATGTG
ATGGGGAAGAACAACATGGGGACTTGTGGTTCAGGGGTTT
AAAGTTTTAATTATACCCATTGAACCACAGCTTCTCATTT
GAGTTAAATACTGTATTATATTTACAGTACTGTATTGTAC
ATTCAAATTTGTTAAGAAGGTAGATCTAATGTTGAGTGTT
CTTATTAAAAAATCAGTAAAAAAGCAAAAGGAAACTTTTA
GAAATAATGAATATGTATGCCTATTATTTTAATTATGGTG
ATGGTTGATGGTTTCACAAGTGTATGCATATGTCCAACCT
CATCAAATTTTATGCATTAAATATGAGTGGTTTTTGGCAA
TCAATTATATTTCAATATAGGATTTAAAAATATAGTACAG
GAAAAGACAAAGTATTACCTCAATAAATAATACCCACTTA
AAAAACATATTCCAGTTGAGAAAATCTGCTGCTATATTCA
AAAATTATTCATTTCTTTTGGCCCTTAGAATTACACATAA
CTGAAACTGAAGTTAGCATTAATTTTTGTTCATTCTGAGA
TTCTAATTTATAAGCCACATTAATCATGGAATGTAATAGA
GGAAGAAAAAAAACTAGGACTACAAAATAGTACTAAGAAT
AAAAATTTGGGAGACATAAGTCTAAAATTATGATATAGGA
CTAAGAAATTCTGCATTTCATAACTTTAATCCCTTCTGAA
TATGTGGGGTATTGAATAAAATGTGAAATTTGAAGTACTT
TCATTCATTTATTCAGTAATAATTATTGAGTGCCTAAATT
ATTCATTGTAATTAATCTCTATCTGGAAGAAGCAATAAAT
ATATAAAAATAAAATACAGTGCTAATATGTGCCAAGCACT
GTAACAGTCACTATATTTTGTACATCATTTTAAATGCTCC
CACATAAAGGTTAGAACTCCAATTTGCTTGTAAAAGAAAC
TGAGGGAAAGAAAGGCTTACTAACTTGTTCAACACCTGGA
ATTCAAACCAAGGTAAGTATTGTTGCTAAGCTTTTTCAGG
CATAATGATAGCATATAGCCATACTTCAAGAAAAAATATC
TAATTTTAAAAACCTGTTTTCAGAATAGAGAGGTAGGAGA
AATCATTCTTGTAGTCATCTATCCTTCTGTTCTGCTGTAA
TCATCATAATTACAAATGCAACTGTTCAGGATAGATTATT
GATCAAGATTTAACTATTAATCCACTCCACTGTCATTTTT
AGAAAATTAATCATACAAATTAAACCAACCTTATAATTCT
TATGAGTTTAGAGAATTAGCTACACTAGTTATTATTGTAT
TTTTACATAAACTATTGTTACTTTTAAAATATTGTGGTTC
TTACAAATTCAGAATTTAAAAATAACTCATTAGCTATGGT
TTGTAGGTTCTATGTGGACTTGTCGATAAAGATTTAACTT
ATGAAGCTAATAATTATAGTCAGAAGGATGGTTGTGGTTG
ACATAATGCAGGACAGCTAAGATTGTGTTTTAGTCCATTT
TCATGCTTCTTTAATAATACCACAGATGGATAATTTATAA
TGAACAGAATTTATTGGCTCATAATTCTGAAGGCTGGGAA
GCCTAAGATTGAGAAACCAGTACCTGGTAAAGTCCTTATT
GCTGAGTCCTAAAGTGGTGGAAGGCATCATATCACAGAAG
GGCAAGAGAGAAAGACAGTATGGGAGAGCAATAGAGAGCA
AATTCACTCCTGCAATAACAAACCCACCCTTGTGACACCA
GCATTAGTTCATTCATGAAGGCTCTGCCCTCATAACATAA
TGCCTCCTAAAGATCTCACCTCCCAATATCATTTCAATGG
CAATTAAATTTCAACATGTGTTTTGGAGGGAACAAACATT
CAAACCATAGCACTCTCATAGTAAATCCTCAGCCTTTCTA
GCCTTAGGATCCAGGGGACAGAGTGCATAATAACCACAGT
CACTGGAAAGTCTCAGAAAATTTCCAGAAAAGAAAAGCAA
CAGGGGTAGTGTAAATTCTATTTATAAAATTTGCCAAAAT
CTTTTTTTGACTGTGCAACTATGCACATATAATTCAAAGT
ATCCCGGTGATATGTTTGGATCTGTGTCCCCTCCCAAATC
TCATGTCAAATTGTAATCTGCAATGTTGGATGGAGGTGGG
GCCTGGTGGAAGGTGATTGAATCACAGAGGTGTTTCTCAT
GTATCCCCTTGGTGCTGTATCTCATGATAGTGAGTAGTTC
TCATGAGACCTGTTTGTTTAAAACTGTGTAGCACCTTTCC
CCTCACTTTCTCTCTCTCGCTCCTGCTTCTGCCAGGTAAG
ATGCTTGCTTCCCCTTTGTCTTCCACCATGATTGGAAGCT
TCCTGAGGTCTCCCCGGAAGCAGAGGCTACTATGCTTCCT
GTACAGTCTGCAGAAAGGTGAGCCAATTAAACCTCTTTTG
TCTATTAATTTCCCAGTCTCAGATATGTCTTTGTAGCAAT
GTGAGGACAGACTCACACACCCAGTCAAGGATAAAGATCT
GAACTTTGATTTGAGTTCCCTTCCAAGCAGCAAAGTTTGA
AGTATAAATGCAACCATATTAATTGCTGGCTAAAACAAAA
ATTAAGACTCTTCAATGAATATAACAGAATTGTGTTCCTC
AACAAAATCACAATAATCATGTTCAGGATATAAGACAGGA
GAATATTCTTCATTTTCGAGAGAAAATACAATAAATGGAG
ACCAACACTGAGATAAGCCAGATGTTATAATTAGCAAACA
AAAATTTAAAGCAGTTTTATAGCTAAATTCAATGATATAA
AGGGAATTACTGTCCTCACAAATAAAAAGATGGAAAATCT
AAGCAGAGAGATGAAAATATAAAAAGGAACCAGATGAAAA
TAATAGAACTGAAAACTGCAATGTCTGAAGTAAAAATGTC
ACTGGTTGTGTTTAATAATAGAGCAAAATTGAAAAAGAAA
AGAGTTAGTAAGTTTAAAACTAGATCAATGGAGGCATGGT
GGCAGGTTCCTGTAGTCCCGGTACTCTGGAGGCTGAGGCA
GGAGAATGGTGTGAACCCAGGAGGCGGAGATTGCAGTGAG
CCAAGATTATGCCACTGCACTCCAGCCTGGGCGACAGAGC
GAGACTTCATCTCAAAAAAAAAAAAAAAAAAAAAAGAAAA
GAAAAGAAATCAATATATACAGTCTAGTAGAGAGATTATG
TATAATTTTTTCAGGTTAATAATTGCAGCACAACAATTTC
CATAGCCTTGGATCCTTTCTGAGATAATATTAGATTAATT
ATTCTCTACAATAGTGTGGTTCTTAATGTTATGTTAGAAT
GAAAGGTATATAACTGTGTTCAGCAAACAAACAAAAACAC
ACACAAGAACTACAAATGTACTCACCCTCTGTACTATAGA
AAGTGTGATTAGTTCCACAAGCTGACATTTTAACAACCTT
AGTAGCTACTAAGTTTATTCAAAAATTTATTTTTAGCTCC
ACATTACGTGGTGATATTTATATTAAATGTTATTTTGGTG
GGTTTTTCAGATTATGGCATGGTCATCAGTGGTCTAAGTT
CCTATTTGTCTATTATGCTTAGACCTTAGGTGACTCAGAT
TATGTTTCTCACCAAATTCCTCAATGATTTATTTATAAAG
CAAAAAGGACAGCTTTTAAAATGCATAATGAAAGATACGC
TAAATTTAGAGGAATGGTAATTTCTCCTGTGCCATTTTGT
TTCCTATTATAAAGATATTTGAATAAAATAAATCAAAATT
GGAAGCTTTGTAAGTTTTAGAATCACGCTAAAAATGTGGC
GAGATTTTCATAAGGCAAGCACAGCCCAATAAAGTACCTT
TTTTCAAAATAATATATAACAACATTACTTTTTAAGATAA
AATTGTCATTTACTGGCTTTTGCTTTGTAGCATGATAATC
TCCCCAGTTTATTTAATATTTCCATTGGACTACTGATATA
AAGTCATCTGAAGATTTGTATCTTTCTCTGTACTCTCAAA
CAACTCCCATGTGGGAATTCAAAAGAATATTAGATTCTGT
ACAAAAGAACCAGGATCAATACATTAGAATTAGCACATTC
TATTCTCCACAAAGCATGGAAGTCCTAATAGTTAAATTCC
TACACCCCAATTCTTTGTCTTCTGGATTCAGAAATGATCA
GTGATACATAATTTCCAAACTGCACCTGATTTCTAAAAAC
TGTTTTAAAATTCTTCCTTAATGTAAAAGCCTTGTTATTT
TGTGGCAGGTAGCCACTTGTAGTAAGTGTGCATGCTTCCA
CCTGTGATATGTTTCCCTTATTTCAACTCGAATCACTTTA
TAATAATAAAAGCTCCTAGTGTGCTTCTAATGTTCAATTT
GATGTTCACCTTAAAGACCCAGGCTTGTAATGGCTATTCC
TGTAGTCCTACAGAATTAAAAATACTTTTATTTCTAAAGC
TTTAAGAGAACATTTTCTTGTGATGGAACCAAAGAGCAGC
AAAACCTAAAGTGCTTTCATCTCATTTAATTTTTGTAGAG
TTTTATTCTACATGACAGGTTAATTATCTGCTTCCCTGTA
TTTTGGACAAAATGAAAACAAAGAATAGAGATTGCCCATA
TGAAGAACAGTAATTTCACTTCACATTTTAACTCACAGTA
ACCCTAATGAATTCTTGTTATTGAATTGATAGATGATCAA
TTTTTTGAGTCAGAGAAGCAGTTCAAAAGTAGTTCTTCTA
CTTACAATTACTTCCCTAAATCCCCATTGTGATCATTTAG
GCTTTCTTTTTTTTTCCCTTTTCTTCTAGAAAGAAATGAG
TCTTTTGCACAAAAATAATGGCCTGCTTTATCCTCATAAA
AGACATTTGCATTTTGGACGCATGGGCATAATAATGATGC
GAACTATATTAAATATGCACTACCCATGTAAATAGCCAAC
ATTTCTCCTATATTTTCCTAATGCCATAAGCAGGAATTCA
CAAAGACTAGATTTTTCATGGTGCTGACAAAGTGAACTTG
AGCAGTAGGAAACCTGAAAAGCTCTAACCGCGGTGGTACT
TTATATACCGTGAGTATTTTAAGATTAAAAATGTAGTTTT
ATCTCAGTGTGCAGCCAGTGTTAATAACTAGTCCTATTCA
AGGGAAGCTTCAAGGATGAGGTAATTGAAAGTTGTCCAAT
TGTGCTTGACTCACCTAACTTTAGAGTAGCACAATTCATC
TTAGTCAGTATTGCACTCAAATAACAAAGTTTCAGTAATG
CAGTGAGAGCCTTTACTTCATGTATTATCAACTTTGATGC
CCTGAATGTGTTTCTGCTTTTGCAAATGATGGTACATGTA
AATAGCATTCTGGAAGACTCTGATTAAAAAGTCAGGCAGG
CAGAAAAATTCATTTATGGTTAAAAGAACAGCAAATGTTA
GAATTCTCAGTCTTCAGCAAAACAATAATCATTTCACCTA
CAGCTAAGTTATCCATTGTCATGGCATACATTTTTTGCAA
GTTAATTTTTTATGACTCTTTTGATTCATTCCCTTTTCTA
CTAGAACAATGTGTTCTCAGCTATCTTCATTTACATTCTA
TTTTCTGATTATTGGGATCTTGTGTGTTAAACTAATTATA
TTGGAGCAGCAATTTCACTTAAAAATGAGAAATACAACTT
CCAACACGGCATATTCTAGATGAATGGTATGTAAACTTTC
TGCCATGATCCCTGAGTATGTGCATTATAAAAATTTCTTT
TAACCTTTGAGTGATAAGCCAGACCAAAAATAAATAAATA
AATGAAACAGGATCTTCTCCATTGTTTCTCACAGTGTGAT
TCAGCCTTGTATCTGCTTCTCTTTGATTTACTTGACAAAA
CATTAATCTAAATCTTAGAATCATTTAGCCACATCTTGCA
AATCTCCATCAAGTAGAGGTTAATACATGTCTGCCTTCAT
GGCATCATTTAATGTATCCTTTAATTATTTAAGATTGTCC
TGGCACTATTATTTGTCTGAAAACTTTAGATTCATTACAT
ACAATTTAATATATGTTTTAACTCCTCTGAGCTAGGTCAA
CTCAAACATACAGGCTATTGTCTAACATTGTCACATGGAT
GTTCTTGAGCAAAATTTCTTATTAGCTATTCAAATGTAAT
GTGCAGGCTGGAGTCTTGGCATGGTTGTTCCTATGCCCAT
CTGTCATCATTATTTTGCCCATTTGCATTGTGATATGCCA
AGATGAACTAGAGACAGAAGCCAACAAGGTCTGAATGAGG
GATCTAGCCTTCGGGACATACAACCAAACTTATTTTCCCC
TGTGAAATGTATTTTCACAGAGAACAAATCAGTGAGAGCT
TAGTCTTTTTAAGAACTTTCCTAAGAGCCATCTTCCAAAA
GTCAAAATTTTTTAAGTAATAAAATTTTGCTTGGACTTTC
ACTTTGGTGAGGTTCATGTCATATAACCAGATTTACAATT
TCTGTCCTTACATCCTAGATTGTCACACACAAATTTTTTT
TGTAATCTCTTATTCATCAGAAATTATGATCAAGGACATC
TTGGCAGGTTAGTATTAAGGGATATCCAGTTTAATTAGAG
GATGAGTTTAGTTTGAAAGATTGGTAATGCTGGGAATTCA
TACAAAGGGAATGAAAGATCCATAATAAGGTGACAAGGCA
GTGGGAAAGGACAAAAACTAAAGTGCAGTGATAGAACCAA
ATTAGGAACCAAAAAGTAAATTCAGGTGCCTCATTTCAGA
GAAGAGGGGACAACAAGTATGGAGTAAGCTAGATAAATTT
TTCTCAAATGCATTCTTATTTTGGTGCCTTAAATGCGCAA
TATTAAATAATCTGATTCCATCAGGGTAAATGGTTATCAA
TTGGATAAATTCAAACTTTATAAAATTCCAGAAACAATGC
TGCTTCAGGTACGGATGATTAAGCTAATTTAACAACGGCA
TAATACAGAGAAAAATATCTTCCTTTCAACATTTTCTCCC
ATTAGCTTGATACAATCTATATAGTAAACTAATTGCTGAG
TATGTGTCAAATAGAAAGATGGAACATCCACTACTTTTTC
CCATTCTTGGTACTTTTAAGGCCAATTCATGTGGCATTAA
ACTGTAAAAAATCTTTCCAAGGGGGTGGATACAGATTAAC
AAAAATTTAGGAGGCAACATGCTTTGCCTTCAAGAGTGAA
AATAATCATTCTGCATTAGAAATTATGCCTTTGTTGATAT
TCCTCGCCATTTCCCATCCCTAAGTGTACACTGAAACACT
AACATCTCTCCCTGAATTTACACAAAACTAATATCAGCAT
TGGTTATTCTCCTCATGGAACTTAAACCTAGAGACAGAAG
CAAACGCTTTTTCTCTAGTGAATTCTTCCCCTTAAATGTA
ATGGCAAGTTCCAATTTCTTCTATGTATTGTGCTAAAGCA
AATGATTTCAATGTGGGGTCCCAGAGGCTCTGTGGATAGA
ACTAAATGTCAGTGTTTGATTTCCTTTGTGGTCTTATGGT
TTTCATCCAACACATTTAAAAACATTGTTCTTATAAAGGG
CCCACAGACTTTGCAATACTGTCAAAGGGGTCTAAGACAC
ATTAAAGGTTAAGAAGACACATTCTGGAGCCTAGAGGTAA
TATGGATTTGATTGGTAAGCACTCCCCCAAAACGGCATTT
AAGGTATCACCTTGATGCTAAAACAATAAGGATCTCGAGT
AAAACAAACAGTGAAACAGCAACTGTTTATATTTTTCAGC
CTGTTTAGTTGGCATCAACAGATATAGATCATTAATACTG
AAATAAACCGAATGCTTCCTTGTTAAATCTGGGTTACATA
ACTGAATTTGTTTCACAACACACTGAATACAAAGCAAACA
AACAAGCAAACAAAACACCATCTAGTCTTCAAGATCACAA
TAGGGCCGTGTCACAAATGACTTCACTGAATATCTGAACT
GCCTACTAAAAAAGCTCTAAAATAGATTAATTGACCATTT
TCAGATACTTCTAGCAGCCAAATTTGTTAAGTAAGAAAAA
TTAACAAATTCATGTCGTAGAGACAAATTGTAAGAATTTC
CTTGAATAAGTTATGTAAACGAGGTTTGCAGTTCTGTGTC
TTGTGCTTCATAGTTTAGAGATCTTTCATCTCTTATTTAT
TGCTACTTAAAATGCCATCCTAAGAAACATTAAGTCACTA
TTTTAAGAAAGATAGAATCTGTTTATGATTTGATTTCTCC
AAGACTGCAATACATGTTTTCACATCTTTAAAAATACATA
ATTTGACTTCACTTTCTGAAGAGTTTGAATGTATGTTTCA
TTACAAGTGGTGTCTTACATTTACAAAAAGTCTATTGAAT
ATTCTTTTTTGTTTTTTTTAAAAAAATCAGCTTTATAGCG
TAAGTTTTGATTTCCTAGAAGGCGTCACCAACTTCAACAA
CCTTAAAAACGATATGTACAGAATACATATAGTGTTTGTA
TAGTGCTTTTTTTTTTTTTTTTTTTCTGAGACAGAGTCTT
GTTGTGTTGCACAGGCTGGAGTGCAGTGGTGCGATTTCAG
TTCACTACAACCTCCACTTCCCAGGTTCAAGTGATTCTCA
TGCCTCAGTGTCCCGAGAGGTGGGATTACAGGCACCCTCC
ACCATGCCTGACTAATTTTTTGTATTTTTTGTGGAGAAAG
AATTTCACCATGTTGGCCACACTGCTCTCAAACTCCTGGT
GTCAAGTAATCTGCCCACCTTGGTCTCCCAAAGTGCTGGG
ATTACAGGCGTGAGCCACCGTGCCTGGCCTTTATAGTGCT
TTTAATAGTTAAAGTTTCACTATAATCATCAGGGATGGAG
TATTTTTATTATACAAAGCTCTGCAGTGCATTAGTCAGTC
TGTTATCTTCCTGATGGTTAGAACCTCTTATTGTGTCATT
TGTCATGGCATTTATTCAATATGGTATTTTACATAAATAA
TAATCAAGGGGAAATAAAACTACACCTCCAGACTCTCCTC
AGAGGCAATTACATTGTCAAACGTATAGGTAATGAGAAAA
TTTCCTCCAGCTGTATTCTTTTGACTTAGGATTGTCTTGG
CAATGTGGGCTCTTTCTTGGTTCCATATGAACTTTAAAGC
AGTTTTTTTCCAGTTCTGTGAAGAAACTCATTGGTTGATG
GGGATGGCATTGAATCTATAAATTACCTTGGGCAGTATGG
CCATTTTCACGATATTGATTCTTCCTATCCATAAGCATGG
TATGTTCTTCCATTTGTTTGTGTCCTCTTTTATTTCACTG
AGCATTGGTTTGTAGTTCTCCTTGAAGAGGTCCTTTACAT
CCCTTGTAAGTTGGATTCCTAGGTATTTTATGCTCTTGGA
AGCAATTGTGAATGAAAGTTCATTCATGATTTGGCTCTCT
GTTTGTCTGTTACTGGTGTATAAGAATGCTTGTGATTTTT
GCACATTAATTTTGTATCCTGAGACTTTGCTGAAGTTGCT
TATCAGCTTAAGGAGATTTTGGGCTGAGACAATGGGGTTT
TCTAAATATACAATCATGTCATCTGCAAACAGGGACAATT
TGAGTTCTTCTTTTCCTAACTGAATACCCTTTATTTCTTT
CTCTTGCCTGATTGCCCTAGCCAGAACTTCCAACACTATG
TTGAATAGGAGTGGTGAGAGAGGGCATCCCTGTCTTGTGC
CAGTTCAAAGGGAATTTTTCCAGTTTTTGCCCAGCCAGTA
TGATATTGGCTGTGGGTTTGTCATAAATAGCTCTTATTAT
CATGCTACCTGACTTCAAACTATACTACAAGGCTACAGTA
ACCAAAACAGCATGGCACTGGTACCAAAACAGAGATATAG
ACCAATGGAATAGAACAGAGTCCTCAGAAATAATACCACA
CATCTACAGCCATCTGATCTTTGACAAACCTGAGAAAAAC
AAGAAATGGGGAAAGGATTCCCTATTTAATAAATGGTGCT
GGGAAAATTGGCTAGCCATAAGTAGAAAGCTGAAACTGGA
TCCTTTCCTTACTCCTTATATGAAAATTAATTCAAGATGG
ATTAGAGACTTAAATGTGAGACCTAATACCATAAAAACCT
TAGAAGAAAACCTAGGTAATACCATTCCGGACATAGGCAT
GGGCAAAGACTTCATGTCTAAAACACCAAAAGCAACAGCA
ACAAAAGCCAAAATTGACAAATGGGATCTAATTAAACTAA
AGAGCTTCTGCACAGCAAAAGAAACTACCATCAGAGTGAA
CAGGCAACCTACAGAATGGGAGAAAATGTTTACAATCTAC
TCATCTGACAAAGGGCTAATATACAGAACCTACAAAGAAC
TCAAACAAATTTACAAGAAAAAACAAACAACCCCATCAAA
AAGTGGACAAAGGATATGAACAGACATTTCTCAAAAGAAG
ACATTCATACAGCCAACAGACACATGAAAAAATGCTCATC
ATCACTGGCCATCAGAGAAATGCAAATCAAAACCACAATG
AGATACCATCTCACACCAGTTAGAATGGCAATCATTAAAA
AGTCAGGAAACAACAGGTGCTGGAGAGGATGTGGAGAAAT
AGGAACACTTTTACACTGTTGGTGGGATTGTAAACTAGTT
CAACCATTATGGAAAACAGTATGGCGATTCCTCAAGGATC
TAGAACTAGATGTACCATATGACCCAGCCATCCCATTACT
GGGTATATACCCAAAGGATTATAAATCATGCTGCTATAAA
GACACATGCACACATATGTTTATTGCGGCACTATTCACAA
TAGCAAAGACTTGGAATCAACCCAAATGTCCATCAGTGAC
AGACTGGATTAAGAAAATGTGGCACATATACACCATGGAA
TACTATGCAGCCATAAAAAAGGATGAGTTTGTATCCTTTG
TAGGGACATGGATGCAGCTGGAAACCATCATTCTCAGCAA
ACTATCACAAGAACAGAAAACCAAACACCACATGTTCTCA
CTCATAGGTGGGAACTGAACAGTGAGATCACTTGGACTCA
GGAAGGGAACATCACACACCGGGCCTATCATGGGGAGGGG
GAGGGATTGCATTGGGAGTTATACCTGATGTAAATGACGA
GTTGATGGGTGCAGCACACCAACATGGCACAAGTATACAT
ATGTAACAAACCTGCATGTTATGCACAGGTACCCTAGAAC
TTAAAGTGTAATAATAAAAAATAAATAAATAAATAAATAA
AGCTGCAGAAAAAAAAAAAAGAAAAAAGAAAATTTCCTAA
GCTTTGAATACATTCTGAGGTGGATTATAGAATGTGTGTT
TGCGGGTTTTTGTTTTTGTTTTCTTTTGGCTATCTCAACA
AACGTTTTTAGAGGTGAAATTTCACACAATCAACAAATCA
CAAAGACAAACCTGAGGATGTGTTTGGAAACATAAAATTT
AAAAGCAAGTATAAAGTGATTGATTGCTGAACTTGGAAGA
ATAAAATATTCTGTGGGCTAGGCTTAAAAGCAATATATGT
CTATTACATAGCACAATATGCAAGTAAAGTGAGTAGTCAG
CACAGTTTCCTATCTTGTGAAGGCCAGAAACCTGCGAAAA
TTTCTCTTTTTTTATCCGGAAATTAACCTCAAAATACCTG
GCTTCTTGGTAAGTTCTTTGGAGTCTATATTGATGTGATC
ATTCTTCCCAAGAATTTAGAAATAAGGAAACTTGTGTTGT
CCACTGAACATTACAATGAAGAAACAGGAAACAATAAATC
AGATGATGAGAAATCCCTGTTATGGGGCACAGTTGCATTT
AGGGTTCATATGGTTAAGAAAGAAAATGTCTATTTTTTTT
AGTTGCTCAGGCCAAGGACTTTGACCTCATTACTTCCTGT
TTGCCTGTATTTTACCTCCAATCCCATAGCAAATCCTACA
CTACTAACATCAAAATCCATCACCACCTCTACTGCCTAGA
TCCTTTTTGAAAAGAATGCATTTATCTTGTCTGGATTGTT
GCAATAGCCTCCTGACTGGTTTTCCTGCCTTTTCCTAGTG
TCTCTTCAGCTTATTGTCAACACAGCACCCAGAGGATACT
GTTAAAAGGTATATTAGCTCATATGTTGCTCTTCTCATCC
CCTCCAAAGTCACTCTGAAAAGAGGCCAGTGTCTTTTGAA
TGACTGAAGCAGTCAGTAGAACTTCATACCCTTCACATTC
TGCTTATGCCTCCGTCTTGTCAGTTCCCATCTCATCTTCT
GCTACTCCTCTCCTTGTTCACTCTATTCCGGCCATAATGG
CCACTTTGCTATTCATGGACTCAAAAGGCCAGGTCCTGTC
TCAGAACATTGCACTTGTCGTTCCCTTGGCTTGGAGCACT
TTACTCCTTTCAGACGCTTGCTATGTTCCCTCACTTCTTG
TAGACCTTGATTCCAATGCCACCTTCTCAGTATGGGCTCC
CCTGAGGACCCTATTTAAAATGGCTTCACTAACCCCTCTT
CAACCGCTTCTCTCCAACACTCCACTCATTTTCTTTATTT
GCCTCCATAGCATTTCCCGTCTATCCTACTATACATTTTA
CTTATTTATCTGTTTCTTTATGTTAGAAAATTCATTTCAA
ATACAAATATTTATCTATTTTGTGTATTGTGGTATCCCAA
TACCCTAGATAATGTCTTGCACAGGGTAGAAGCTCAATAA
GTATTTGAAGAACAAATAATTAAGTGAAGAAACGAGTGAA
TTACTGGAAGAAGATCTATAAAGAAAAGATAGTGGAAACC
TTAAAAATACAATATAGCTTCCATACTAAGACAAGCACAG
ATTTAATAAATTCACATATATGAGGAGAAAACAAAGGGAG
AAGAGAGACAGGGAATAGCAACATGAAGGCATAAAGTCTC
TGACACATAATTTGCCAGTGCTCTCTGCCTTAAGAGAGAA
ACCTTTGCCAAGGACTTCAAGGATTCCCAGCCTCACCGGT
GGGATGGTGAACTGCATGTGTCAGACTATTTTAACTTAAT
GTCATCAACGCTAAATTCTTCCAATGACTCTTGTTCTGCT
TCCACTTTCACCAATCAACCTCTGACCACCTCCGCCCCTC
CATAGGTTTGCTCACATAGTAAAAATGATCCCATAAAAGA
GGCTTGTGATTCAAATGTAACTTTTTATGTGATAAACTCA
TTGAGAGAATGCACTTATCCTATGGCATCCAAAGAAGGAA
TGTATGAAATTAATGAGCACGATTCTCCTTTTGTTTATCC
TTCCAGCAAAACTATTCTGTGGTGTGGTGACCAACCATCC
CAATTTGCCCAGGACTGAGGCAGTTCTCCAAATGTGAAAC
TTCTGTGCCTAAACCGAGAAAGTGTTAGGCAGACCAGAAA
TAGGTGGTCACCCTAGCTACTACATGGCAGATGCTGTTTA
TGATAAGGGCTAGGAATATTTAAATAGGTATTGTATAGCC
CCTTCTTTGAATATCTGAGACATGTTTTTACACCAGCATT
TGCTAACAGGAATTTTTTTATTGCTCTCCAGAATATTAGT
GAAGTGTCACAAATGTTTAAAAATATTGGTGGACATTAGT
GGTCTCCAAGTGACTTCTTAGCTCCAGGTTAAATTATTTC
TGTCTTTTACCAGAACATCTGCCCATCAAAAACAAATCAT
TAAGGGAGAAAAATGCTTTGCCTATTGAATATGTAACTCT
TACCCTTCATGCCTTTTTGGAGCTAGATGAAATCAGCCAT
TATCTATTTTTCTTAGTACCCAACCAAAGGGTCTAATTTT
CCTAATTTTGATGCGATGGCAAACCTATGGTTGACTATAT
CCATTTGTTTTAGAGAAAAAGAGAGAATAATTTGTATCAG
AGGCATCAGAGAGTTAAGTCTCCTACAGAGAGACAATCTA
ACACTATGGAAACCAACTCACGCTCTGCAGTCCCAGACAA
ACATCAGAAACTCTGGTTCTTTGCCTGTGTGTAGGTTGCT
TTAGTCTCTGCTGCAGGCAATTTAAGACGTTCTATTACTA
CCATGGGCTCTGACCGACCTTTGATGAAAATCATCTTTGT
TCAGCTGTATTAGTTTCCCATTATCTTCTGGTGAGGCATG
AGAGCCAAGGTCTAAACAAAAAGAATGACAATCACATGTC
TTTATGTATCCCAGCATTTAAAGACTTAGATCTTTTCTTC
AGCAACAAACCTATAACAGCAGGTTTCAGGTAGGAATTGC
AGCTTTTCTTTAGATCTAGAAAGAAAGATGCTTATGTAGA
CTTTTGTTAGAAATTCTTCATCCCACACATCATTAGAGAC
AACATGGTATAAACAGTCTTCAAAGCAAAGACACTAGTGG
CTATTTTACGATTATTACCTCAAGTTTTTTTCAGTTGTTT
CTTCAAACGCTGCATTCTCAATTGACACTGTCACTGTTTC
TTAAGCTTCCATGGAGAAAGTTTCAGTCCGCAAATTTACG
GGCTAATCAAAACGGTGATGAGAATATGTTACACAGCTTA
ATTTTAATCTCCAGTTGAAAATGGGGCAGAGATACAGCAA
GCAGAAAGCACGTTGAGAAGGATTAAGGAATTTAAATAAC
ATTTATGCTCCGATAAGCCCCCTCAAGAAAACAAACGAAA
CTGTCCAGAGTGCAACTTTCATCATTGCTCCACTATCAGA
ATTTTAAACTGGAGATCTCCTTCTGGATATTCCAAAATCC
TTCAAGGTTAATATATCAAAAACAGAACTCATAAATTCCT
CCATAATCTGTCCCTTTTTCTACATTCCTGTTTCATTCTA
ATTAACGGAGCTGCAAGTCATCTATATTAGGAATGTGGGT
GTTGTCACCAATTCTTCTGTCTTCCTCACAATCTCTGTGT
AATTACACACAGGTGAGTTTGGCCAGTCAGTCCACAAGTA
TTGGAGAGACAGTCCACTGACACTAACTTTAAGTTTACAC
TCTTTCACTTTATCATTTAAACAGCAATGAGAAGTGCAAA
TGTTATAGGCAAGTTTAAGGACTCAAGTACATAGACACAA
CTGCCTGATGGCTTTCTTAATTCCTCCTAGATTTGTGCAA
AAGATGGTAAATGCAAGCCCCATGGAATTATTTTTAAAAA
TCCACCAATTCGAAAAGCCTAGATAGGGGGTTATATACAC
TTCATGGTATTTGGCTAGTGGAGGGACCGTGACAGCACTC
AAGGGTTTGCCATATTACTATATAAATGATTGTATCCTCC
ATCCCAGTGACATCCTTCTGTGATATTTTTCCTATTGCAT
CATCTGGTCTACTGAGGTTCCAACCCTATAGAGGAGTCTA
GGAACAACTCACCACACCAACGCTGTCAATTCCACTTTTT
AAAGAGCTATGACATCATCACCTTTTATCTATTTTCATTG
TCATTCCTTTAGTACAGCCTTTGATCTTTCTTATCCTTAA
GCCTCATCCCATGTGAACCCATCATCTGCAGTGCTGCTAG
TGAGCTTTCTAAAATGTCAACATATTTATGTCACTTTTGG
CTTAAAAACACTTTGTGATTCTTTCCTTGAAAATGACCAA
CCTCCCAACTGTAGTTTCAAAGGCTCTTCGTGCCTTGGCC
TGTAATCTTTTTCTCTGACATTATTTCCCAGCAGTGTCAT
TTCCAGCAAATGCCCACTACTGCTGTTCTGTGGCACCTGT
TGCTTCACCCTATCATTCCATCATACATGTTATTCTCACC
ACCTTCCTTAGTTATTTTACAATCACATTTTTATTTTGTT
AGTGTTTTAATTTATAATTTTTGTGGGTACATAGTAGGTG
TATATATCCGTGGGGTAGATGAGATGTTTTGATACAGGCA
GGCAATGTGAGATAATCACTTCACGTAGAATGGGTTATCC
ATCCCCACAAGAACTTATCCTTTGTGTTATGAATAATCCA
ATTACACCCTTTTAGTTATTTTACAATGTACAATTAAGTG
ATTATTGACTATAGTCACTCTGTTGTGCCATCAGATAGTA
TCTCTTATTCATTCTTTCTGGTTTTTTTGTACCCAGTAAC
CATTCCCACCTCCTCTCCAGCCCCCATTACCCTTCCCAGG
TGACTAGTTGGATGGAGGCATGAATATCTGAACTGTGATT
TATGAGATAATCTCCTTTCACTTCTTTGTGCTGTAATAGT
CCTAATTCTCCATGGGGTGATGGATAATTGACTCAATGCA
GAAAGAAAATCAATGAAGGATATTTATATAAAGCTTTATT
TAAACCACCATATTGGCCGGGCACAGTGACTCACGCCTGT
AATCCCAGCACTTTGGAAGGCCGAGGCGGGTGGATCACGA
GGTCAGGAGATGGAGACCATCCTGGCTAACATGGTGAAAC
CCCGTCTCTACTAAAAATACAAAAAAAAAAAGCTGGGCGT
GGTGGCGGGCGCCTGTAGTCCCAGCTACTCGCGAGGCTGA
GGCAGGAGAATGGCGTGAACCCGGGAGGCGGAGCTTGCAG
TGAGCCGAGACCACACCACTGCACACCAGTCTGGGTGACA
GAACGAAACTCCGTCTCAAAAAAAAAAAAAACCATATTTT
GTAGCCCTTTCTTTCCTGGTGTCTATTATTCCTTCAGGAT
TTGATTTAATAATCTCTCCTATGTAAAGTCCTGTCTTCTC
CCAACTGACTCAATCATTCTCTCCTCTATTTTTAAACCAT
ATTTTCTATGGACTTATTTATAGTTTCACATATCACACCA
TTATTTTTTACATGTCTCAGTGGAATGTGGGCCCATCAGG
GGCTGTGGCTTGTAGAGCTATAGGCATTTCAATACTCTGA
CTTTGCTAGGAGATACTTTGTTCCAGATGAGAACATTTAC
TTAACACCTGAAATAATCAAAAGCATGTTTTTATTTCCAA
ACTATTACCACCCTATCTTCCTAATCAGAGTGTACTGAGC
TTAATTTTATCTGCCTTTTTGACTCATGGTCATTATTTAC
AACTGTTGTCACTGAGGTGTAAGGATTTTGAGGTCTGTTG
ATATTTGGAGTTACGCTTTCTTGAAATTTTTTACAATTAT
TTTTACACTTATTTCTCTTTCTCTCTGCCTTTGTCAGGTG
TTACAGCGTTAGTTTCTTGTTGTTAATGTGCCTGTCCTTA
GGACATCTCCCATGCCAAGGTTTATCTGAATGTGGTGCTT
CTGTTCAGCTGAAGAATCCAGACAACTGAGATTATTAGGA
GTGTGCTACATAAATAGACTTTGGAGTGAGAACTTGAGGC
ACTTTCTGACAAGTAAATTACATGATGTTAAGACTTGCAT
TTTGCTGCTCTGAGACTTGAAAAAGAAAAAAAATACATAT
ATAATTATTCTTCAAACTCAAGTCTCTGAGTCTATTCTGA
ATGAGAGAAGTCCTTCAGCTGCGTGAAACCTGGAAGTAGA
TATTGTGGATCTGAATGCTGTCGTTGAAAAAAATAAAATT
GAAAAAAAGGGAAAAAAGAAAAATCAATAAACACAAAACA
TTAGCCCCCAAAGTTATCATTGATAAAACTACTTAGAAAA
AAAATAGTAACGTTTGGAATTTGAAGCAACAGATACAAAT
CTTTTAAAACCATGCATTTCTTGACCCAAATTTAATCTGG
TTCTAAATAGTAACCTTTGAGGGAGAGAGAGAGAGTATAC
ACACGCTCTCAAGTGTCAAGTACACATGTATAATCAAGCA
AACCTGCTGCTGCTTTGTTGAGAGAGGAGTTAGTGAAAGA
GAACAGATGTAAAAAAATGCTGAGGGCATATAGCAAGCAA
GCTTAGAAATTTAGCAGCGTCTTTGCTGGAGAAAATAGTA
TAATTTTTCTTCAATTCATTAAACATTATTGGAAATTATC
TTTTTACATCAGAGGAGACATTTGCTTCATGATCTGTTGA
ACAATTTCTGTGAGACATTTAAGCTTATTAAGTTTTCTTA
ATTCCAGTGAAATTAATTCAAATTTTAAGCAGTAAAATAC
TAAGATGTTTTTAATTGATGTTCCCCGATACAAAACAAAA
TGCCACTTTATTGTCTAGCAAACATATTCTAATTATCATC
ACTGAGGAATACATATAAAATTCATGACAGAATGATAAAA
ATTATTTGTTATTTGCAAAGTACTTTAACAACATTAACTA
ATAATCTTTTGTGCCTGATTTTGGATATACTGAATTTTCT
TAATAGGAACTAATCTATGATGATTTTTTCGTCTAGAAAT
AAAAATTAAGTCCTGTTTTGTAAACCTATACACATCACAT
TTCTTGTTACTGCAATTAAGAATAAATGTACATATGGTCC
TTTAACTGTAAACGATTCATAATTTAAGCAAATATCCAAT
TCTTCAGGACTAGATGTTTCATCATTATAATTTTATCACT
GTCATTTGTAATAAAATAGAATTCCTATAACAATCAAATA
TATGTATCACCAACAACTAGGTTAGGAAATAATTAAGTTG
TCTAAATTTTACTACGACACCTAAAGAAATTTAAAAAAAA
AAGTCATCAGTTATTTCAACACCACCAATGAAAAAAGTTA
GCTTGCAATTACCAGTCACTAAGAGAGAAAGGGGTTTCTT
ATGTTGTGATTATTATTTGTATATGGTATCAGCAAGTGTT
ATTAAAAACTTTACAATGTTACTAACTTGCCATTTTAGTT
TCTGTTTTTACCTTTTTTTCTCTATTCTCATTTCATGATA
TAGAATTTATAATCTGTTTTTTTTTTTTATTTCATAAGAG
ATTTTAAAAGTGTGGAACCTTGCGCTTCAAGATTTGATTC
CTAAATTAGAAGGATGAGCATAATCTGGAAGCTGCTTAGG
GATGCAGAATCTCAGGCCCACTGAATCAGAATCTGTTCTT
TAACAAGATCCCTAGGTGATTCATATGCATGCTAAAGAAA
CTCTATCCTAGCACATAACTCCCCTTAGCTCTAGCACATA
AATCCACGTGCTATTATTGGACTTTGTAATGTAAACATTC
AATAGTGAGTTTGAGAACTTTTATAACTGAATTTTTCAAT
TGAAAGAAAAACTATGTTAAAATTATTGTGTTAACGTAAA
AAGCTATGTTGTTGTTAGCAAACTTACCTTTCTTACATAT
TGTTACAATAAATAATACACAAGCAAGCAAAATGATTTTA
AAGAGAGTGGGCCATCCTCTTATTCCAAGTGTCACTTACA
GTATTTTTTTCAGATTCTTTATTCAATCAACAGTTTCAGG
TGCTATGACTGTGGTAAAAAACTAATAAACAAAAATGTCC
AAGAGACGATCACTACCCTCAGGTGGATTATGTTCTAGTG
GGAGGTGTAGACCGATAGCAGATGTCTGTAAGTAAAATTT
ATAATCACAGCCAGGTAGAATGTACATAGTAAAATTGATT
ATTCTGAAACAATACTGTGTCAGAGAATTTGGATTATTCT
ATTAAGATTGTAAAGAGGAAAAAAAATTGAAAGAAGGGTG
TTATTGTAGTTGTTGTTTGTTGCTTTATCTTGTAATTAAA
CTTCAAAAAAAAAACCAAAAAGAGGTGAGTGGATCGGACT
GTATTATGCCACCACAATAGACTGAAGAGAGTAAGAGGGG
TAAGGAGTGCTTCCAGCTGCCTTTCATCCACTAGATAGGA
AAGCACAAGGATATGGTTGTGGTGTGTAATCTCAGGAAGA
CAGAAATATGAAGTCCAGGCAGAGCAAAATAAAGAAAGGA
AGGTGGTCAACACAAGAATCACGAAATGCCAATCACATGG
CAACGCCTGGAAGCTGAGAGAAAACCCAGACAAGGACTGC
AGAATTGCTGAGAAGCTGATCTTCCAGCAGCTGTTGGAAA
AGGCCCCTTTATCAACAGTTACCTGCAACTGACCCTAAGT
TTGGCTGAACAGCATGTTAACATTCTCCTTTATAGTGGCC
CAATACCACCATACCATAACAAAAGCAAAGAAGTAACAAA
TAAATGGAAAGGATGGGTCACTTAACACCCAGAGAGATAG
ACCACCAAAGTGGCATGGAAGAAACCCCAGGACCTGGTTT
TTAGGTGGGCCTGAACAATGTGTGTGCTTACTATGTACCA
AGTGATGCAGACAGTGACTAGATTTTGTATTCACTACAAC
CTTGCAACATAGGCATTATTATTACTACTAGGTTCATTGA
GAAATGAAGAAACTGATGTTCAGAAAAATAAAGTCAGTTG
CTTGCTCAAGAATACAGATTTCAAATACTAAAAACGGCAG
GCCCAAGATCTGTCTGATTCCATAATTGTCTGTTTTTCTT
ATTATTATGCTTTAAGTTCTAGGATACATGTGCAGAATGT
GCAGGTTTGTTACATAGGTATACACATTCCATGGTGGTTT
GCTGCACCCATCAACCTGTCATCTACACTAGGTATTTCTC
CTAATGTTATCCCTCCCCTAGACCCCGCCCCTCAACAGGC
CCCAGTGTGTGATGTTCCCCTATCTGTGTCCATGTGTTCT
CACTGTTCAACTCCCACTTATGAGTGAGAATATGTGGTGT
TTGGTTTTCTGTTCCTGTGTTGTGGTTTTAATCTCCATGT
AATAGAAGTAAATCATAAGAAAAAGATAATACATTATTAC
TGTAATATTACATAATACATAATACTATGCAGATTTCTAA
TCTAATTCTGACTTGAAAAGAGAGAAAAAGAATGCTAGCA
GAAGTGAAATCTGTGTTGTCTTCTGGATAAGGAGAGGGAC
TACTAGACAACGATAGGCATTCACACAAGTGGAACAGCAT
ATAGACAAGCTTCAATGTCAGAAATAACCTGGACCGTGGA
GCTGGGGAGGGAGTAGATGAGCATCCAGGCTTGCTGGAGC
TGAGAGCAACAAGTGGGGGTCTGTAGAGTGATGAGGCTGA
AGACGTCAGGCTAGAGATCTGTTTTACAATTTGTTAAATA
ATGTGACCTTTAAACAATTCAGAATAGAAAAGAACTGGAG
TTCATTGATTTTATCTTTTGTATTGTGATCTGTCCTTTTT
CCATATGTTCAATATCTTTATTTTAAAAATTCACTAGAGA
CATTGGAGTGTCTCCTTTCTGCATTGTTTCTATGAATTTC
GTGTTCTCATTTTTTTTCTCTTTCTCTTTTGTCTCTTTCT
TTCACATTAAAAGGTTCTTCAAATCCTTAGTGACAATGAT
AGAAGCACTAAAAACAAAGTGACAATCCTGTATAAGGACA
AGATTTCTTGACTGATGGGCCTCACCCTCAGGCTGCTGAA
TGTGTTTAAAAATATCAATATATTGGTCTCAGTCCAGATA
CTGTGACTCAACTGATTTGAGGTAGACACAAGCATCCGGA
TACTTAAAATCTTCCCCTAGGATATTCTAAAATGCAGGCA
AGTTTGAAAATATTTGCTCTATGGTGATCTCAGAGGGACC
CTTGGTATTACCTGGGGCTGGTTATTTTACTCAGTGAAGG
AATCTTTAAAATTTCCTTGGCTTGGATACTGAAGTGAAGA
AGGAGTCAAGGATAGTGATGAAATAAACTATCCACATCCA
AGGAAAGAAGGGAGGAAAAAAGTAGGATGAAGCAGGATGG
AGTCTTATGCTTATGTGAGCAAATTTATATTATATCTCCT
GCTTGCTGGAGGCTATTATCCTACCCAAATTAACTCAGGA
ACAGAAAACCAAATACTGCGTGTTCTCACTTAAAAGTGGG
AGATTAACACTGGGTACTCATGAACATAAGTACTCATGAA
CATAAAAATGGCAACAATAGACACTGGAGACTACTAGAGG
AGGAAGGGATAGAGGCAAGGGTGGAAAAATTAACGGTTTG
ATGTTACGCTCAGTAACTGGGAAAGGGGATCATTTGTATG
CCCAACCTCAGCAGCATGCAATATATCAAGTAACAAACCT
GTACATGTAGTCCCTGATTCTAAAAGATGCCCACCAATGG
TGGATTGGAAAAAGGAAATGTGATAAATATACACCATGAA
ACACTACACAAACATACAAAATGAAAACATGTCCTTTAAA
GCAACATGGATACAGCAGGAGGCCATTATCCTAAGCAGAT
CGATGCAGGAACAGAAACCCAAATACCACATGTTCTCACT
TAAAAGTGGGAGCTAAACATGGAGTACACACGGAAACAGT
GATGGGAACAATAGGCCCCAGGGCCTACTGGGGAGGGTGG
GAGGAAGATGAGGGTCGAAAAACTACCTGTCAGTTTCTAT
GCTCACTACCTGAGGGACAAATTATTTTGTACACCAAACT
CCAGTGACACACAATCTATCCATGTAATAAATATGTACAT
GTACTCTCTTGATCCTAAAATAAAAGTTGAAAAAAAGATT
AAAGAAAGAGGAATGAAGAAAACTGCAAATCCATCTGCCA
TGGTCATCATACCACCTTGTCTTACACTCTGATTACCTAA
GAAAGAGGAAGGAAAAGTGGACTGGGCTCTTCCAGGAAAA
GCCAGACTATTACTAACTATAGAAAATACTCTTTATACTC
TTTTCTCCCAGACAAACCTACTCCAATTCATCAGTTAAAG
TGCAGTTACTTTTTCTGCTTTTTTTGGGGGGTTGGGGGGG
ACAGAGTCTCCCTCTGTCACCAAGCTGGGGTTCAGTGGCA
CAATCTCGGCTCACTGCAACCTCCACCTCCTGGGTTCAAG
CGATTCTCCTGCCTCAGCCTCCCAAGCAGCTAGGACTCCC
AAGCAAACAGGCACCTGCCATCACACCTGGCTACTTTTTT
GTATTTTTAGTAGAGACAGGGTTTCCCCATGTTAGCAAGG
ATGGTCTTAATCTCATGACTTCGTGATCCACTCTCCTCGG
CCTCCCAAAGTTCTGGGATTATAGGTGTGAGCCACCGCGC
CCAGCCTGTTTCTCCCTATTTCTATCAAACTACATGTCAC
ATTCTCTAAATCAGTATCTTATCTATCTGCTTCCACTAGA
CTCTGATTTCTTTGTGGAGAAGGATCAAGTATCACTCATT
TTTCTTGTTCAGCAACACCTATTACAGCCTAGCAAAGAGA
AGGAATTTAATGATCTTTGTTGACTGATTAACTGACTGAT
TGACGTACTGTATGAAGTGTAGCAGAAATAACAAAGGTAA
ACTTGAGATTTGTAAAATATCTTTAGAAGGGACATTTCAG
CTTAAAAAAAAAGAAGAAGATAAAAAGAGAAGGTCTCATA
ACAATTCTTGGTAAGGGATGTTCTATTTCTCTAAATCTTC
TTGGCTGATATAGGTTATTATAAGACTTCTGAAGAATTAC
TAGAAGGTTTTCAAATTCTGCAAGGCAATTTGGCAAACAT
AAAATTTAAGAGACCTCCTGTCTATTCTCGTGAATCCTGG
GATATCCTCCCAAGTTACTCCTGTCTGAATTTTCCTAAGT
TACTTAGCTAAGTATTGGCCACTGGTGTTTTATTCCTCCT
GTAAAGGTTATGCCTCAGTATCTCGTGAGGATCTTGTTAA
AATACCAATGTCAGGGCTCTTGCTCATAGTAACGAAGGGA
TGGCCTTAGATGGAAAATTTAATGTTTTTGCACTTCAAGC
TTCTGATTTTTTTCGTCGTTCTAAAAGAAAGAAAAAAATA
TCTTAGGGTTGCCTGCAAGAGTAAATCTCCATGTTTATTT
TATCTAATTACTAAAATACTCTTCCAATTGATTAAAATAA
AATAAACCTCTTGCTTTTAATAGCAAGTCTCACCTCCACT
CTCTAATGGGTCGAGTGCCTCAAGTGCAAAACACTTGTAA
TTTTACCTTTCTGGACAGTAAAACTTCAGGTTTCTGCCAT
GGGGAAAGACAGAATCACCTGACTATGGGAAGCTAGGAAG
GGGGATCTGGAAATTTAAAGACATATCACATGTCCCAGTT
CCAGCCTCAACTTGTACACCTGCTCACACAGGTAACTGGT
CACTCAAATTTAAGAGAGTCTTCTGGAGTTTTCTGCTTCA
GCAAAGGAAACTTGCTTGTTTCCAACTTCCACCTTATCCC
CAACAACATAAGATTTCTCATGTCTGTTGACTCTCAGCAT
GCATCATCTGTTTTTCGGTTTCTAGAAGATTGACTTCTTT
TGTTAGCTCCTCTCTTTGTTCTTATTTTATCTTGGTGTGT
TTGTGACTTTTTGTTTCTTTATTTTGAATGTTTATAAAAG
GATATCTGGATAAATGTTTAATCACAAATCTCACTCCTAT
TGGTTCTAAATTCAACCAGGGATGATTGATGATGAATATG
AAACCAGAAGAAGTCACACGCTAGCATCAAAGTATGGAAG
AAGATAGCAAATACTCTTGAGAAATATTTTTGACAGTTCA
TCTATATTCAAACTCCAGGAAAAGATTTTAAAGAACTGCA
TTTCCACAGCTATCAGCACATGTAGTCACTCTGTGATGGC
CTGGGCTATTAGATCTTCCAGTCTGACTATTTGCATTCCA
TTTTATGAATTGTTTATTGAAGATATTCTTTTACATGTTG
GCTTCAGTTATAGGGACTGGATATATGTTAACCACCATGC
TGTGCATTTTAGAGATATTCTTTTTTAAATTGCTTAATAA
TCTTAGTAGGTAGGAGATATTTCCCCAGCTTGGAGTTAAG
ACACCTGAGGTATTGAGAGGGCAAACATGTTGCCAAAGTT
CACAAAGTTTAAGTGAGTCTAGAATACATTGACTGTGTGT
GTTTGTGTGTTGGTTTTTTTGTTTGTTTGCTGATCTCCAA
ACTTGTATTTGTAGCACAACGTGACCTCATCTCGTGAGTC
AGGAATGACACTATCAATTTGACCTGGCTGTGTTTACCCC
ATCCACAAAGTCATACAGCAAATGAAGAATATTTTCATGG
CATGGAAATCAGTTTGTGGAAATTAGGATTCTCATTATTT
GCTGGTCCATTTGTTCTTCAGCTCATTTTTAATGACCCTG
GCATACCAACTAGAGCTACTTAAATGTAATAGCCCCATAG
AAACACACTGTATCTAACCCAAATTCCTTCTTCTGCAATT
TAAGCCCATTTCTTCTTCATTTATTCTCAGGAGAGAAGGG
AAATATCTGATAATCTTGTTTCTTTTAATAAGCTGCTATG
CTTTTGGAAAATTGTAACTTACAGTGTCTCTTGTCTCTTG
AATAGCAGCAACAAAAAGTTCTCCCTATACTCAGCATGGA
CCAGCCTTTTATTATGCATGTATTCATTCTTTATTGGATT
TATACAGTATCTTTTCCCTGAAGAGCTCAAGGTTCTATGT
GAGAACTTTTAAGGAGCAAACATTATTTCAACATAATGAG
CCTAACTCTGTCTCCTACAGAAAGAGAGCAGAATATCATA
ACCTTAGCCAGAAGAGGGCCACTATTCCTAAATAAGCCAA
GCCCGATTTATGAACACAGAGTATCCAAAAAGGGTCATCA
TTCCTGGGAATAGAAGCAAGATTAGGAGCAGAATGAGAGG
AGAGCATTTTCATTGTGAGCCATCATGTAAAAGAGAAGCA
TCACCTTTTCTTTCAAATAAAGCTCATCTCTCACAGTGTG
TGGAGGAAAGTGTGTGGATGAGGAGATGCTATGATGGAAG
CTGTGCTATGATGGATGAGGGAAGAAAGGGATCTGGATGG
GAGAGAGAAGGCTGTAGCAGCAATTATGTAAAGAGGGCAG
GTCCTTCTAAAGACAATTAACAGGCAAGAGAGATAAAGTG
AAAGTTGAATGAAGTCAGTGACCTGTGAGGGTGAACTAGT
AAGTGGGGGATTGTGGTAGCTTCTGGCCTTTACTTAAACT
TGTCATTTTCCATTATTTAAATGCAATCATCAATGGCAAA
TGGGAGAAATTATCTTAGAGTAGTTCTCCAGAATACATAT
TTCTTTACATAAGCCTTATGTCAAACACACTAGAGTGATA
AATTAACTGTATCATTATGTTTAGGCTACAGTTTCATAAC
TTAAAAAAAAACACCCACTTGTGAATAATTTCATGATTAG
TGTGTGTATAATCTAACTAAGAGCTTGGGCAGCCTAGAGA
CAAAAGCGTGAATTTTTCTCCATGTTTCTTTTTAATTCTC
CAGGGCATTGGAATCTATGCCATGGGATTCAGATACACTG
AGTAAATAGAAGACTTCATCAGATTCAAGATTTTAGGCCC
TTTGTTTCTGCCCTTGTTTGCACCTAATGCAAACAAACAC
TGGTTTCTGAAGTTTCTGGGTTAAGAAGAGCACCTAGTCA
CATTGTCCGTATCAACAGATACTGCTAAAAATAAATAAAT
AAATAAATAAATAAATAAATAAATAAAGGTATATTATTAG
GCTTATATCATTCCTGAACATGAAAGTCTTGTTTACAAAA
TCCCAGGAGAGTGCTAACAGTGTTGGAAGGAATATTTTGA
AAAACTACTGGGAATGTAGTTATGGGTTATGGGTTGAGAA
CCCCAAGTAAATGCTTGAGTAATAAAAACATCACAAAATA
TCCTTCTGGGAAGAGTGGGTTTTGTCTTAGGAAGACAAAG
CTTTTGTTTTGTTGAATATTGTTTCTCAGAATTACAGAAA
AAGCAGAGAATTTCCTTTTCCACTCTTATCCTAACAGCAT
TTAACCTGTCCCACAAATAAATGTTAAACTAATGTCTTTA
GACTATCAATTTGACAGAATACCAAATTAACCTTTCTAAG
GACCCCAAATTATGTCTATCACTGGAGCAACTAAGTATCT
AAATATGGCCTTGTTCCTGAATATGTAGTTGTGTATGTGT
GTGTGTGTATATATATATATATATATATATATATGTATAT
GTATGTGTGTGTGTGTATATATATATGTAATATGTAGTAT
ATATTAACATAATTGACCTAATAGAGGATAAGAAATTAAA
CTCTGGAGTCATAAAAACCTGGTTTTGCTTCAGGTCTTGC
CAATCAATCATTGGATGACTTTAGAAAGTTGCAAAATTGT
TTAAGCCTCAGTCTTAGCATTAGAAAAATGGGACTAGTAA
TAATATTTGTTTTGTAAAATTTTTGTGATAATCAGATGAG
ATAATGCATATGCCATTGTTGATATAATACATGATTACCT
AGTAAGCTTTCAATAAACATTAGGTTTTATCAGGGTCTTT
ATTATATTATTATAGATTCAAACTTTTATCTCCCAGTCAA
TACAAACACCCTTGACTTCTTATTTATTATTACATACCCT
GTGCCTAAACTTGCTTCTATTTTTAAGTACTTTAATTTTC
TTCTTAGCACTGTTAATATTTTAGTTTTTATAATAATTAC
ATTTTATTTGTATTTACTTATTATGTGAATCCCATACTGG
AATATAAGCACCTGAAAGTCTGTATTACTCACCCCTATGT
CACCATCATCATCAGCCAAAGAATATTGCAGATGCCAATA
AGAGTCTGATAAACAGTAGCATAGGCTTGGCATATAGTGC
ATGATACACAAATCTTTAAGTTGATACATAAGAATATAAG
CAACTATGTACATCCAAAGCATAGTTGGATACAACTCTGT
TTGTATGTGTGAGTGGCCTTTCTTCTATTGGGTCATTTCC
TATACAGCAGGGAACATATTGAGTGACAGTTGCTTTATTA
CTGATTGAAAACTAGTTAATGAATTATGACTGCTTAGCGT
AACAGAGAGGTGAGTAAATTTGAAGAGGGCCAGGTTGATC
AGCAGAGTGATTTAAATGCTAGAAAATAGGATTTAGAATG
AGAAGCTAAGGGAATTGGGGTTATTTAGCCTGAAGAAGAG
GATGGGAGGATGCTATACAGCAGGCAAATGCCAGCTGTTC
TTCATTTTTAAAGACTAATCCATGTAATAAAATGCAGGAG
GTGACATGTTAAAGTAAATTCACCAGGGGACTCAAGATTT
TTTAACATAGATTTGTGTTATGACTTTGGAGAACTTTCAA
ATTTACATTGTACTTGAAAAAAAATCTCACAGGAAATAGC
CATAATTAGGTATTTGGGAATACATATATGGGTTTAAATT
AAATCTAATACTATTCAAAATAGAAAACATACAAAACAAC
CTGACTACCTCAATTGTATGTCTAGCCTTCACTTAACAAG
TTTGTTGTGCAGTCATTTCCAGGATAATTATTTAAATTCA
GTAAGATTTGATTCAGATATGATTTGTCACAGGCCTTTTC
TCAGGAAATAAACTAATCTAGAACTCTATGTATAAAAGAA
ATATGCAGAATAATTAATACCATAAAGCTGGAAATAATCT
TGATTTGATAATGAAAGTACTGGGATTTGATGATTTGGAA
TAATCATTTTAACTTTCATCTCATTTTATGTAATTACTTT
ACAAAACATGTCACTTGTATTACATTATGAATGCATTAAA
ACAAATTGAAACTTCAAAATGTATCATTTGGTGAATTTTT
CAGTAAAGAATTATTTTGCAACTTAAAATCATCTTTACAG
AGATAATTCTGAAGTTATATATTTAATTAATTTTGGGGGG
GTTGAACATGCCTATACAGAAATATGTGTTCTAATTTTAC
TTGAAGGATGAATGTTTGCCTAGTAATTTTCCACACAGAA
CTTTCTCTTCTTACTGAGGACCTAGAGTTTGCCTGTAGAA
TAACAATTACATTTTGTTAGATCCTTGCTGAAAATAACTA
TTTCCATATACTGAGTACTTTCTGGATATAAACACTATAA
ATGTATTATTTCTATTTCTCACAACAGTCCTTAAAGTAAG
CACTATTATTTTCCAGATATAGAAGTCTGTCCAAGATGAC
ACCACTGGTGGGTGGCATTATTGGCATTCTGTTCAAAGAT
GTAGGACTCTAGGAGATATGCTACCCTTTCAAATGTGTTT
ATGAAAAGTAATTAACTACACACAGGATTAACAATGAAAA
AGTTAAAATAATATATTCCATAAACTGAGATTCAAATTTT
AAACAAAATATTTACAGAGCTGTTATTATAGCATAGTGGT
TAAGACAGTAAGATTTGGAATTAGATTCAAATATTGGCCC
CCACTGTTTGCCATCACTAACCTCGATGAGGTCATCACTA
GCTTCACTTTTCTCCTCTATGACATGGATTTGATAAGAAT
AATACTTCCTAAAGCTTTGTAAGGATAAAGTAAAATCCTG
AATGTAAAATACTTATTACAGTGCCAGGTGCATAGTAGAT
GCTCAATATTGTTAGTGGAGATGCTAAGTGGCACATCTTA
TGCAGACATAGACGGTACAATCTTCATGATTACCTAGCAA
AACAACGAAATTCTGAGTTTCATAGCCAATATCATACTGA
ATGGGCAAAAGCTGGAAGCATTCCCTTTGGAAACTGGCAC
AAGACAAGGATGCCCTCTCTTACCACTCCTATTCAACATA
GTATTGGAAGTTCTGGCCAGAGCAATCAGGCAAGAGAAAG
AAATAAAGGGTATACAAATATAAAATGAGGAAGTCAAATT
GTCTCTGTTTGCAGATGACATGATTGTATATTTAGAAAAC
CCCATCATCCCAGCCCAAAAACTCCTTAAGCTGATAAATA
ACTTCAGCAAAGTCTCAGGATACAAAATTAATGTGCAAAA
ATCACAAGAATTCCTATACACCAATAATAGACAAGTAGAG
AGCCAAATCATGAATGAACTCCTATTCACAATTGCTACAA
AAAGAAAAAAAACAATAAACTACCTCTACCTAGGAATACA
ACTTACAAAGGATATGAAAGACCTCTTCAAGAAGAACTGC
AAACTACTGCTCAAGGAAATAAGAAAAGACACAAACAAAT
GGAAAAAAAAAATCCATGCTCATGGACAGGAAAAATCAAT
ATCATGCAAATGGCCATACTGCCCAAATTAATTTTTAGAT
TCAACTACTTTAAATTTCATATGAAACCAAAAAGAGCCTG
TAAAGCCAAACAATCCTAAGCAAAAAGAACAAAGCTAGAG
GCATCACATTACCTGACTTCAAACTACACTACAAGGCTAC
AGTAACCAAAAGAGCATGGTACTGGTACCAAAACAGATCT
ATAGACCAAAGGAATAGAACAGAGGCTTAAGAAATACACC
ACAAATTTACAACCATCTGATCTTCTTCAAACCTGACAAA
AACAAGCAGTGGGGAAAGAATTCCTTATTTAATAAATGGT
TCTGGGAAAACTGGCTAGCCATATGCAGAAAACAGAAACT
GGACCCCTTACTTAGACCTTCTATACAAATTAACTCAAGA
TGGATTAAAGACTTAAATGCAAAACCTAAAGCCATAAAAA
CCCTAGAAGAAAACCTAGGCAATATCATTCAGGACATAAG
CATGGGCAAAGACTTCATGACTAAAATATCAAAAGCAATT
GCATCAAAAGCCAAAATTGACAAATGGGATCTAATTAAAC
TAAACAGCTTCTGCTCAGCAAAAGAAACTATCATCAGAGT
GAACAGGCAATCTACAAAATGGGAGAAATATTTTTCAATC
TATCCATCTGACAGAGGTCTAATGTTCACAAGGAATATCT
ACAAGAAACTTAAACAAACTTAAACAAACATATGAAAAAA
AGCTCAACATGACAGGTTATTAGAGAAATGAAAATCAAAA
CCACAATGAGATACGATCTCACGCCAGTTAGAATGGCAAT
TATTAAAAAGTCTGGAAACAACAGATGCTGGCAAGGCTGT
GAAGAAATAGGAATGCATTTACCCTGTTGGTGGGAATGTA
AATTAGTTCAACCATTGTGGAAGGCAGTGTGGCGATTCCT
CAATGATCTAGAACCAGAAATACCATTTGACCCAGTAATC
CCATAACTGGGTATATACCCAAAGGATTATAAATCCTTCT
GATATAAAGACACATGCACACCTATGTTTATTGCAGCACT
GTTTACAATATGAAAGACTTGGCTCCAGCCCAAATGCCCA
TCAATGGTAGACTGGATTAAGAAATGTGGCACATATACAC
CATGGAATACTATGCAGCCATAAAAAAGGATTAGTTCATA
TCCTTTGTCAGGACATGGATGAAGCTAGAAACCATCATTA
TCAGCAAATTAACATAGGAACAGAAAAACCAAACACCACA
TGTTCTCACTCATAAGTGAGAGCTGAACAATGAAAATACA
TGGACACAGGGAGGGGAACATCACACATCCAGGCCTGTAG
GGAAGTTGAGGGAAAGGGGAGGGTTAGAATTAGGACAAAT
ACCTAATTCATGCAGGAATTAAAACCTAGATGACAGGTTG
ATAGGTGCAGCAAACCACCATGGCACATGTATACCTATGT
AACTAACCTGTATGTTCAGCACGTGTATAAAGAACTTAAA
GTAAAATAATATAAAAATAAGTAAATAAATAAATAGATAA
ATAAATTCTGAGTTTCAAACTAGCATGTAAACCATGCCTT
TGATGTATCGTTTTAGTATTTCCTTTTTTGTCCTTCTGAT
ACTTTCATTCCAGCTTTGTTGTTGAAATGGAAGATAGTGA
AATTGTTGCAGAATCTTGCATTTATTTACAAGTGATTTAA
TTTGGCATGTTAACTCTCTTGTGAGAGCCTACTGTTTAAT
AATACATTTCCAGGAGCATATCTTTTAAATGAAGTTGTTT
ACATTTCAAATGCAATATGGTAAAATGCAAGTATATTGCC
ATGATTCCACAGCCCTAGGTTTCATACCTTCGGATTCATG
GAAAGAATGATTTTATTTTTTCCTTTACATCTCCCTAAAT
AATCTTAACAGATACATGAACACCATCTTTTGACAAAAAT
AAATCACGGATTAAAATTTTTGTGACAGTTATCTTTCAAC
TATTATCTTGAATGTGGTTATTCTAAAATTGACTCAAATA
CAGATAAAATTGAAACAGTTATACTGTCAATTTTTCTAAA
GTTACTTTACCCTTGAATGAGTAATCTGAGCAATTTATTT
TTCTCTTTCCACAAGCATTCTAAAAATAAACAGCAAACAT
ACAGTTTAAAAATATGTTTTGTGGATCCAGGGTCATCTTT
CCTTTTTGCTCATGATATGCACCCACCCAAAAATGCCAGA
CTCATGTCAGAGCACTAACTCCATAAGAATTGTGTTATGT
GTGCTTGGAACTTATTGCAAAATGACTCAAGATCCCTCCA
GAATTGCCAGATAATACCCCACTAATGACTGATGCTCCTC
CACCCTGAATCATGCAGTTCCAAGACTGGATCCAACTCTC
TGCCTTTCTCCACATGGCACACCACTGCCAAGCTTTCTGC
TGGCTCTTTTTCTACAGTGACTGGGATTGTGAAGCCCTTT
GCTATTTACCACATTCCTGATGGTTTAATCATTTAAAAAA
TCAACATGCCAAAAATTTAAAATCCTGAAATTACATACAT
TCAACTTCTCTGAAGATTGCGTTGCATCATTTTAGTAAAG
TCATTGTTTTATGTCCCTGGGGAGAATAAAATGAGAAAGA
AAAACTTGTTATATTCTTATTTATGCATGTATTTGCATGC
AGGAAAATATAGTGAAGACAATTTTTTCACTGGAAACAAT
TAAGAACTTTACAATTATTATCTTTAAATGTTAAAATATC
TTAACCACAATTCCTAGAAATATAAGATTTTCCCATATCT
TGAAATGAATGTGTTAATTTTATTGGGAGGGGAGGTGTGT
CAGAAGCTAAATATCATGCTCTTTTTTCAAAAAATTTTTG
TCGTATTATACTATGAAAAAGAAACTTTTGAAAAACATAT
TGTGGCATTAAGACTTAGTTCAATGTATTGTTTTTAAGAG
TTTGTACTTAAGACAGTGTAATGATTTCTTAATAGGGCAG
TATAAACCCAAGTAAATTACCAACCCAAAAACAATACAGC
AGGGTATATTCATAAGTAATATAACACTTAAGTAGAAGAC
ACTCGATATGATTTTGCCTTAGGTAAGGCACTCTATCACC
ACGGTAAGGTAGAGATTTGTGAGCAGCTAGTTTACTGAGG
AGCACTCTTGGGACCAAAATCTGAGAGTAAATGGGGTAAG
CAAGATTAGGCAGAGGAAGAGAATGAACTGTGATACAGTT
TAACAGAGGTGCAAGCCAGGTCCTTGGGGAGCTGTGGAGA
AGCAATGGCTTCTCAGAGATGTCCCAATTTAGGCAAGGAA
ACTGAGTCTTTGTACTGCCATATTTAATAGTCGTCAGACA
TAGGGTGCCTCCAGAGAAGAACATAATTTTGTGCAAAACA
GCTCGTTTTGACCAAGTGTAATTCCCACCATCTATCAGCA
GTCAATACTCCCAGCATCTGATGAATGCATGTTTCTAACT
TGAGGGGGCAATCTAGGTGGTACACTTCAATATTCATTAC
AGTGCCATATAGTCAGATAAGGGAGGAATTTTTTGTCTAT
ATTTTTAGCCTTAACTTTAGTCTTCCTCACTAATCTGACA
TATACAATCCATCCTTTAAACTCAAATACCATATAATGTA
GAAAGTTTTAGACTTACAAGAAGGTCTAAGATGAATCTTA
AACAAAAAGACTCTTAGCTCACAGTAACTTACAATTACCA
TGTCTTGAATATAACAATCAGTACAGGTCTTTGTGAAACA
ATAGTTTTAATGACCTAATACATTCCTATGGTACTATTTT
CAGTGCCATTCTTTTAGCATCCTGGTTCCCAAACAATGTG
TCAAGGTATTCCAGGGCATGCAGAAACTCTTTGGATAATC
ATGAGATACTTTTAAATTGCTAGGAAATTAATGTCAGGCA
GCATATGACCTCAAGGGAGTTCACAGTTTTAACACTGGAT
TATAGTATATTTCTTTTGATGATGCAGTATCTTTGCAGAG
CTGGATTTTCTGTGGTTTCTAGATGAAAAGCTGTTACCAT
GCAAAAATCATTGTGGAATGAGAAATGAGGGTGACGAGGC
CCAATCCAATCCAATACTAAACTTTGAGAAATTCTGTAAC
ACCCAACAGAAGAACATATATCATTGTTAAGTAATGGTGA
TTATTTAAGAAAGAAATATAAAGTATTTTTTTCAACATAA
GTATATTTCTTTTTAAATGGCAACTGAGTTGTTAGTACAT
TAATATGTATGAGCACCGATGGACAACTGTGAGAAATTAC
TGAGACCCTAACAGTGTCATGAGCCAAGAAATTTTGGAAA
CCTCTGTTTTAACATTTGATCACAGTGGGGAAGAGGGTGT
TCCAAACAGAAGAAGCTGCATGTGCAATGGCCCTGCACTG
AGGGAGTCCCCGGCATCCTTAAAAGCCAGTGTGTTTGTCC
TGTACAAGACAACAGTACTAGTCATCTCTGCGGACTAGAA
CTGTTCAGTGCTAGTATCCACGTGATGAGGGATTGGCACA
AGATGATGCCACAGAGCTAGAGCAGGCCAAGTCTGAAGCA
CGTCATAGGCTTAGCTATTGATTTTATATTATACCTTGAA
GGCAATAACAGAGATTTTAATTTAGGAAGGCACATGATCA
GAGATATGCTCAAAAATATAATTCTGGATGTCACTATTAA
TAACACTATATACTTTATAAATATTTGAGACAATTTATTG
ATCCAAGAAAGACATCATGAGGAGCTAAACCAATATAAGT
TTAGAGTTAAAAGGTCAAATTTTATATATATTATTAAGAA
GGATTGACCATAAATTGGATGCGAGATATAAAGAAGGGAA
ATTCAAGAACCAGGTGCCCCTAACTCCCACGTTATTCAAG
AATCCACTGTACACAATAAAATGTATTTTAAAAAAGAGAA
ATCTACACCCACACTCCTCTTCCTTCACATATAAGCTAGA
TGTTAGTCACATGTAAGGTGACCAATTCATTTAGGTTTGC
CTGGGATTTTTCCAGTTTTATTACTGAAAGTCACACATCA
CAGAAAATTCCTCACTTTTAGGCAAATCAGGATAGTTGGC
TACCCTTGCCACGTGGTCACATCTAGCTGGAAGAGAGAAC
ATCTAAGCCTGTTGAACAATGAATCCAGATGAACACAGAA
GTTCTGTTATTAAGGAGGAAGAGGAAAATGAATATGCAAC
TAGCATACAGGAAAGCAATAGATATGAGTAAGCAATTAGC
AATCTTCTATAATGATTAGTGATCAAGGCGAGCACACCAG
ATCTCACAAGATAAGTAGAGAAAGAGAAGGTCATTAAGGA
GATTGAAAAAGAACCATTTAAAATGTAGAACAACAGCAGG
AGGGAAATTATAACAGCAAATTTCAAGAGGATGTATTCAC
CCTATAATCAAATGCTGTAGAGAAAGCCTGTCAAGTATCC
TCTCTTACGTTTTAGCTAAAAAGCAATACAACCATGGGGT
TAAGATAGGTACCTAAGGAAGGTAGTTGCAAAGACATGAA
AAGAAGCACAGAAGAGGGGGGTGAGGGCAAATGAAAACAA
ACCTCATTTCCATAGAAACTTTATCAATATCAACATTGGA
TTTCATGCCAATCCTGAAAGCAGGTGTGCTTCACTGTTTT
CCAACACTAGTACTTTAATACTCCCTGAGAACACATATTT
TATTCTCCTTGGAAACCTTCCTTCCTTTAGCAGAGAGCTT
CCCACAACTTAGGTGGTCTGTCCTAGCTGCAGTTTTCTTC
CTGGCAACCTCACATGGTGCCTTATCTTTGCCTGTGGTAG
GCACCGCCCACTGTCAACATCTGTTCAGTGAGAAAAAAAG
ATTCAGGAGTTTAATTCTCAAATTCTCATGTCTGTGGTCA
TAGATGCTTGACATGATGTAAAGAGACAGAGATTATGGTA
TTTGATGCCAAAATGAAACATAATTTAATTGTTAAAAAAG
GGCACTCAATTACTTCACCACACCAGTGTTTACCTTACCA
AAATGTAGAGCCCTGCTGGTCCAGTGGCTCACACCTGTAA
TTCCAGCAATTTGGGAGGCCAATGCAGAGGATTGTTTGTG
TCCAGAAGCTTGAGACCAGCCCGGGCAACATAGCAAGATC
CTGTCTCTACAAAAAAATCAAAATTAGCTGGGTGTGGTTA
CACACGCCTATAGTCTCAGCCACACTGGAGGCTGAGGTGG
GAGGATCTCTTGAGCCCAAGAGGACAAGGCTGCAGTGAGT
CATGATTATGCCACTGCATGATCATGTTGGGATACCTTCA
CACATCACCCACCATTTTAAGTAATATTAAATATTAAATA
TTTTTTTAAATGAAAAATAAAGTTCATGGACCACCCTTCG
CTTTTTTCTTATCTACATGCTTCCTACCACCTTCACTTCT
TTCTTCACTTAGTTTCCTGTCCAGCTTTGATTTCACGGCC
CATTCACATCAACTACACTTTGTTTCCATATCCTGATCTC
CCCTATTCTTCTACTTCTGGCAAATTAGCACTGGAGTACT
GCTAAAGAAACTCACATTAAACTCCTTGCCTGTCTGTCCT
TCACAGAAAGCTACTCTGTTCTGAAAATTTAGACCACTTC
CTCCAGCCACCTGCATTTTAACCTCAGCAGGAAATCTCAC
CTTCCACCTCACAGATCAAAGAGAAGCCATTAAATAGGAG
CTACCCAACCCCACCACAGCTACAAAACCTGCCTATAATC
ACAGAGGAGGTGGCTCACCCATCTCCCCATGTGTGCACGC
CACTCTATTTTATTTGGCCTTGTCTCTTGCAATATTGTCA
ATAACCTTCTTCTGCACCCCAGGTTACCTTTTTCCTTTCT
TAATTGACATTCCCAGGCATAAGTAGACAAAAATGTTTCC
ATATACTTTTTAAAAAAACCCTTTCTTGATTGTTTTGTTG
CTACCCTATCTACACAATCAAAGGTTTTAAATGAGGTTTT
TTTATGCTCCCTATCTCAGTTCATGCTGCTCCCAATCATT
CTGCAATTTACTCCAATCTGGATTCTGCTCCTATTACTGC
ACTGAAATGACTTTCAGTGTGGTCATCACTGACCATTATT
TTGCAGCCAATGAACGTGCCTTATATGCTTTTTGCTTAAA
CATATGTCCTGACATGAGTCAGGACATGATAGATATTAGA
AGTCAAAGTATCCAAGTTCAGATAATGGCTTCACCACTTG
TTACCTCTGTGATTATGGGCAAATTTGTTAATCTTTTAGT
ATTAGATTTTATCTGTAAAGTGAAAATAATAAAAGAACTT
ACCTAATCGAATTGTTTTGACATGTTATTTAGAGAAAAGG
TAATTAATGCAGTGTATGGCACAAAATATACGTTGAATAT
ACATTAGTTTGTGTTGTGATTATTTTTATCCTTCCCTTGG
GAGGTAATTCTCCAGGGATCCCACACATTTTTGCACATCA
TGAAAGCAAAGGGACTGATAGCCTTTTGTTCTGGAATGTA
TTTTCAAGGATTTTTGTACATGGTATCTTCTTGGAACATA
AGGACTCCTTTGAGAGAGGACCCATTATTCGCTGTCCCAT
ATAATGAAGATGTCCCCGTCTCGCAAATATGAGCATCTTT
GCTTGCAGAAAAATACGAAAGACTAGGATTTCCTAAATCC
GCAGCTTTAGAGCTGTGATGCAAGCTCTCTGTGTATGCCA
CACTCACTGAGGCCCACTCTTTACTGACCCCGTGCTGTTT
GAGCCTGCTCAGCCACAGATAATACAGTCCTTTGGCTCTG
GTTCCAGAGTCTCATGTCTTTGGTTAGTATCCTTGAAATT
GTGACTGAATAATCTGTTAACTTGCAAGTAGGTAAAATCT
TCGACCTTCCCAGTTTCTGACACTTCTTGACACATTCCAG
CTTTGGAAACTTGAGACAGCACCTTCTTCCTGAGACTCTC
TGCTCTCAGCATCCATCATGCTGCAGTCTTGACACCTCTT
CACTCTCACTCTTTCTTACTCTTTTTTGCTTTTTACCCTT
AAAAAATAATCATGCCCACAATGTGGGCATTTCTCAGAGT
TTTGTCTCTCTTTATTTCTCCACCTTAACTCCCCTGCACT
GCCAGAAACACTCCTGTCTCCCTCTATGGCTTCAGTTAGC
ATCTCTATGATGATGACTCTAAATCTGTATCCATAATCCC
GGTCTTTCTCCCAACCACAAAAGTATACCTAATTGATTGC
TAGACATCCTGACTTGAATATCTCAGAGGTGCCTAAAACC
CAGCCTGCTGAAAACTGAATTTATCATTGTCTCTTGAAAA
CATACTTCTGCCTTAGTTTCTTCTGTTTCAGTGATGGATT
TCCCCCCGCAACCTCCTATTGCCCAGGCCACAATAGGAGT
GTCATCCCTCCCGTTCACCCACTGTCAATTACCAAGCCAT
TTATGCCTCCAAAGTAGGTTCTGAATACAATCATTTTTTA
CTATCTATGCTGATGTCACCATAAACCAAACTACCGTTAA
TAGCTTCCTAAATTGTCTCCTTTTTTCTTTCCTATTCTAT
TTCATTTATTACATAGAAACACAGGAATCATTTTCAAATT
TAAATCTTGATTGAACAAGTTTAAATGGTTTCCCATTGGC
TTGATGTCAAAGTCCAATCTCTTCAAAATGGCTTACAAAT
CCCTGACCTCTATTAATTGCTTCTGCTGCCTCTTTCAACA
TTCTACTCCTCAAACATATTGGACTTCTCTGGACTCCATA
AATGTGCAAAACTCTATCCTCCAGGCCATTGTCCATGCTG
TTGCTTCCTGGGATTTTCAGGTGTCTCATATTAATTAGAT
AATCTATTTTATATCATCCTATCCTATAAAGTAAATATTT
GAAGAGGGATGTATATATCCATCCCCTGTCGTTAAACAAC
AGCTTTAATGTACAACTATCTGCTTTGACAATGAACCTAA
ATGATTACATATTTTGTGACTAATATGTAAACAAATGGCC
TTCATAATACTGACCCGAACGAGTTTCCTATCAGTATAAG
GCAAAAAGCAGGAGTTGGTGTTTAGGGCAGATTCCTCTCC
TGTTCTGCAGGTAAGTGTTCTGTGTGATGAGCTCTCTTGG
TCACATAGATATATGTCTGTACTCTAAGTACTTTAGGAGT
CCAATGTCAAATATGGTAGAATACTAAGTAGTGTAGATAA
TACTCTTATTTTAAACGTTAAAGAGGGGTCTTTTCTCGTA
GGTATGGTGAAGTAGCTACTATGAGACTAATACACCCATT
GGAACAAAACAAAACACAAAACAGCTTTTTGAAGATATCA
AAGAGTAGCAAAAGACAGTCAAAATTCCAGAGAAAAGGGA
AATTAATAGAGGTGAATAAGAGCTTCAGAAGCATTTCTAA
CTTTGAAGTGTTAGTCACAGGGATATACCAGAAAAAAAAA
AAAAAAAGTTGCCTAATAGTTTGGAACCATCTCAATGACC
TCGGAGAAAAAAATTAAGAGCTGTAAAATAGACAGATTTT
GAGAATTCAACATGATGAAAAAAGAGAGAACCACAGATAA
GTGAAACAAACAATCTATATGAAGTTGCCCTTAGAAGCAT
TTGTTGGCTTCCAAATTTCACATACACAAGGACAGTTTCC
AAAAAAATAAAGCAACAAACAACTGTAAGAGACTAAAAAT
CAACAAATATCAGCAATTTCCCAATGTGAAAATGGAGTCC
AAGGTGCACTCATGAAAGGTGGTATGGTAGGCAGTGCAGA
CGTTCAGTGAAAAACTTTAAAGGGCTGAACTCTAAGAATA
AGGCAAACTCTAAAGGGACTTAACTTGACTAAACATGGTC
TGATTGCCTTCTCTTCACTTGAATAAAAAAATTAAATGCT
CTTCAGAGGAGGAAAGTGTTACCTGGAGATTTTTAAATTG
TCAACATAACATGTCCACTATTCAATAAAAACGACCAAGC
ACACCAAGGAGTAGGCTAAATGACTATACATTAGAAAAAT
AAACAGAAAACATATATAGACCCACAGGAAATCTAGATAT
TAGAGTTATCATGCATGGACTTTTAAATAACTATATATAT
TTAAGCAAATATATATTAAAGTAGCTATTTAATATGGTTC
AGGAAAATTGGAAAAAAATTAGAGAAGTTCAATGGAGAAC
TAAAATCCATAAGTAAAATAATCAGTTGAGAAAAATCACA
CAAATGAAAAAAATGCAATAAATAAAATAGCAGAAAGGAT
GCAGGACTAATAAAATCAATTAAAAAATTGATAAAAAGAA
ATTACAGTACAAAACGTAAGAGGGTAGAAAATATAGAAAA
GTGTTTAAGAGACAGGGTAAATAGGTCTAACAGAGATGTA
CTCATAGTTCCAGGACAGAGGAAATTTAATTAGAAAGAAT
TTAATTTAATTAGAAAGAAACAATATTCAAAGAAACTGTG
CCTGATAAAATTTTATAAAACTGGTAAAAGACATCCAGCT
TAAGATTTAAGAAGATACTTGAACCTCAAACTGGATAATT
ATTTAAAAGCCACACTTAAAAACAAACAGGAGAAAAGTTT
GAACAAACACTTCACAAAGAAATATTCCCAATTGCCAATA
AGCACCTCATCATGGCCAGCAAGGTTCGGCATGGTTTGCC
CAAATCTGCCTCTCAGATCTCATTTCCTACCACTCTCCAC
TTCAACCACGAACCTTCTTTCCATTCTCAGAATAAATCCA
AGCCCATTTCTGCCCTAAGCTCTACCAATATGCTTCTCTC
CTTGTCTGGAACATACTTCACTCACATCTTTATGTGACTG
ACTTCACATTAAGAGGCAGTGCTTCACTACCCAAACTAAT
TATTTAGTTTCTTCACAGACCTTCCACTACGTAATATCAG
CTCCTTTGTTTACCAGTTTATTTCTTTATTGAGTGGCTCT
CCCCAAGGCATGTAAACCTCATTTGAGCAAATATTGTCTG
TCTTGTTCACGATTATATCTCAGTGTCTAAAAGTCTTTAG
CCTGGCATGTAGTACACGCTCAATATTTGATGCTCATTTT
AAAATGAACATAATACTAACCACCAACTTCAACAGCTAAG
ACCTCCTCTATTTTATTGATCTGTAACCTTCAAGGTCCAG
CTCTGTTTTTGTACCTATGTAATTACTTCTTGACTAATTC
TATCATCACTTATTTTTGTATTTACTGGATTCATGTGGCT
TTAAAGCTTGATCCTCTATTTTATCACTTTATTTTATACT
CAACCTACTGAGAATTAAAGTTTCAATTATTTGAATCTAC
ATGAGGTTAAAATCTCCCTGAAAGTAGTCATTTTTTTATC
TACTATACCATGTACAGTTTACTGAATTCTATTCATTGAC
TTACAGACTGATCAGTGATGGATTTAAAATAATAGATTAA
AAAGAGGAAAGACAGCAACAACAATTTATAAATTAAGAAA
AATGGTGATAACAGAAGGGAAGTTGTAGCCCTCTAAGCAT
TTGGGACATATCACTATAATTCTTTATAGGAACTCACCTC
ATGTAGAGTTCTAAGGGTCATTTTCCAGTTCATTTTTTAT
CTATATTTTTTTCCGTATCTCATCACTGAAAATAAATGGG
ACTTGATATGCTGGTGATTGTTAATGTCTGGCTGCCTTTG
AATCACTACAGTCTGGTCTGTCTCTAAAGTTGAATTGTTC
TGTCTGAACCATAAGAGAAAGATTTTGGTGCTTGGCATTT
TCTCATCTTTTTAAGTGATCCAAAGCCTATGAATCCTTTA
TGGTTTGCTAAAATGTTTATTTCTTCTAGTCTTCCCTGGA
TGATCTAGCCCCTCTTGGTCTTCCCTCAATACTTCCTCTG
TATCCTTTGAGTTCTTGGTATATAGATCAATAAACAACTT
TTTAATATTCATTAACTAAATGATTTTTTAAATCACAAAG
ATAATTTAGTATGTAAGAACTAAGAAAACAATATATTCAG
AATCTATTGGACAACAAGTGTGTTTCAAGCATTTTAAAAA
AGAAAATACAGAATCCATAAATAATAAAGGAAGGCAAAAG
ATGAAAGACCCATGAAATTAAAATTGAAGCAAAATAAAAG
GATATGGAATACAAATAGAAGAGCAAACAGACTATCACTT
TAAAAACTGAATATAAAAAGAGTATTTACTGTGGTTCTAA
AAGGGAAAGCGAATCATTTGTTACAGCGAACATTATTTAA
CTTCACTGTAAGAATATGTGAAGGATTACAGAACAACATA
ATGCTCCTCAGATACAAAGGTGACAAGAGGCACTGAATAT
GAAGAAATTGAGATATGAAATATGAGAGTTCGTAATACAG
AAAAACAAGTAAATGAAAAGGAAAAAAACAAAAAACTAAA
GGCAAAAGCAAATCATTTATTGAAGGGGGAGATGAAAAAT
AAGGACAACTGTGTAAAGAACAAAAAGTCTATCTGTCTCA
AGAGTATAAAAATAAAAGCAGACATACTTGAAAGAAAAAA
AGTAACTGAAATCTGGTGAGCTACGCAGGATGAAGGAACA
AGACTATTGACATACATGAGGTAGAAACTGAGATAAAGTA
AAGCATCTTAGGTACGTAAACGGATCAGTGATAACATTGG
GGTATATTTAAATGAAAGACTTAAAAAACAGGTGAGACAC
AAAGGGAATAAATAATCTGCTGACAAAAATATGGCACTGG
AACTGCCCCAACTGAGAACTGAGTTACTATGAAACACATG
TCAAGGAAATTATGTTACCTATAAAGTCAGGAAAGAGATG
ATAACGCATGTAACATGGACAAGGCAGGAGCTTGAACTTG
CATGAGTCCCCGAGATGGTACACAATGCATTGGACTCAAA
GACAGTAAAAGTGACACACAGTGTAGGCAAAGAAAAGATG
CCCAAGGTAAAACCAACACCAAAACCAAACAAAAATCTGA
GATTCACAAGAAGCCAACATGTTTCAGGGTTACAAGGGAA
GTGGGACAGTGATGCAACCGAAAATGAATTTCAGAAAAAT
CATCTCTGATGGATGTAGGGAAAGGTAAGAGCTTCAGGAG
ATGCTGAAATAACAGTCACACAGAATGCAACATTCTCATA
AGATTACCTTGGTAGAAAATCAAAATATCTTCACATTTTG
GATCAAATGATATAGCTTAAGGGTAAGATAACAAAGGGTG
GGCAGGAGGCCAGGAGAAGGAAGATTTCCTTATATAAATG
CTAAATGAGGATGCAGCTATATCCTGGATAGGAAAAAATA
AATACAGCCAGGAATCAAATGAAGAAAGTTGAATTACGTT
AAATAAATCAAATGTAAAGGAGAAAACAAACAAAGCTATG
TAAACCTAAAAGAAGTATTTTGCACCTGTAAGTATTCTAC
AAAATAAACTTCAAATCTGTGACGAATTCGATTATTTAAG
AAAAAAATGCAGCTGGGACCATTCTGAGAAGAGCAAAATC
TCCCTACCTCATATCAAATACTCCATTCACTTCTAAATTT
GGTAAATATTTAAATATTAAAAATGTAATTAAAAGAAAAT
ATAGTTAATGTTTATCTAGTCTCAGGCACAGAACACCCTT
TCTGTGTTCATATGTAACAATAAATCCATAAGTGGCTAAA
TAAAATGTTTGCATATCAAAAATCACCACAAAGAAATATA
ACAAGCAAATCTATAGCAAACCAGGAAAGCTATTTACAAT
CTGCATGATAAACATTACTAATTTTAATATTGAAGTATCT
CTCCAAAATAAAGCTTTTAATACCTTAGTCAAATGAGAAC
AATTACAGAAGAAGAAACACAGCAGAGAATCCTTTAGGAA
AATTTAATGTCATTATTGTTTTCAGAAAATATAATGTTAA
AAAATAATATAATAGCCTATGATGCCTATCAATTTGGAAA
AACTAAAAGTAAAAACATGAAAGACTCTGTAATATCAAGA
TCTCAAATGATGACTCTCATATACCTGATTGACATGTAAA
TGGAAGTATTGCTTTCTGGAAGACAATTTAGCAGCACATA
GCCTGGCCCAGATATTCAATTCAAGATGAGAATTTATCCT
AAGTAAGAAATGAGGAATGTGAAACAAAAATTTTCTTCGG
TGAGGCAAATTGCAGAATTGTAAGAGAAAAACACTAGAAA
CTAATATTTAATAATCAAACTTGATTTTAAAAATCACTCA
ATATACATAGAAAAGAATGTTATACCGATGTTAAAAATGA
CATAATAGAAAATACATAATGACCTGTAATGCAGTTCACA
ATATGTTGCATGGATGAAATTATAAACAGTGATTATTCTG
GATAGTTAGTTATAAGCAATTTTTATTTTGTCTTATTTAC
ATATTTTCTAAATATTTAATCCAGTTAAAAAACACGTTAT
TTCAGTAATATCACAAACAATATAATAAAAATGTTATAGT
AGAGTACAATTTAATGCCGTGAAAAGAATGAGTGAGAAAA
CAGATTGTATATTATACATTTGTGAAGAGAAACAGAGTAT
AAACTCAAACACACACACACACACACACACACACACACAC
ACACACCATAATTAACTCTAGGAAATTGTATTGCACATCG
GGCTATTTTACTGGGTGATGTTTTTTAAATTGTTCACAAG
AAACATCTATCACTTTTGTATTCGGTATGAAAAATACTAT
ATAATAAAAAATATTTTTGTTAAAGTAGAACAATTATTAA
ATTGATATTTGCAGAAAATCAAGGCACGTGAGCTGCAAAT
GCTGTCTTTGTGTGTGATGGTATGCAAGAGGAAAGTTAAC
TCAGAGAAAGGAAAAATGTTGAAGAAATAAGTTGGTTTAA
TTTAGTTATGAAGAGAAACAACTGCCTAGGAAATGTTTCA
AGAAAAGTAAATACATAGAAAATAAAACAAGAGATCAAAG
TTAATTTCTCTGGGTCAACAGTGATAAATATTCTTCCCCA
AAAAAGAAAGAGAAAGGAGTCCATCTGAACTGTACCTAAA
CATGGAACATCAAAGCTTCCAATAGGCTAAATAATATAAT
TCAGGGTCTGGGATGGTGGCTCATGCCTATAATCCCAGCT
CCTTGGGAGGCCGAGGCGGGTGGATCACTTAAGGTCAGGT
GTTCGAGACCAGCCTGGCCAACATAGTGAAACCCCGTCTC
TACTAAAAATACAAAAATTACCTAGGTCTGGTGGCAGGCA
CCTGTAGTCCCAACTACTTTGGAAGCTGAGACAGGAGAAT
CGCTTGAACCCATGAGGCAGAGGTTGCAGTAAGCTGAGAT
TACACCACTGCACTGCAGCCTGGGTGACAAAATGAGACTC
CATCTAAAAAATAATAATATCAATAATAATTTAAATTTTT
AATATACTATTGAGTCCTTACTTTGAGAAAAGCATTGCTT
TAAAGGGTTTTGGTGAGCACAAAAAGAAAGAGAGAAAAAA
TATGTCCCTAGGAGTTATCAATCTAGAAGAAACAAGAATA
ATATAAATACAAACAGTGTATGTATTAGACAATACGGGTT
AATGTCAAGTAAGTAACATCAACCATGAGGAATAAAGCAG
TTCAGAGAGGGCCAAAGAGTAAAAGCCTGGTGTTACTCAG
AAAGTTTTCATAGAAAAAGTGGGATTTTAAGTATTTTTTG
GATAGTAGTAGATGAGAAAGACACTGTAATGGCACACCTA
GGGTAAATTTACAATAACATCACACCACCTACAGCAAATG
CACATGAGAAAAATAACAGCACAATTATGCGTTGTGCTTC
CTTTTTAAATATGGGGCAAAGAGGAAAACACTATTTTTTC
TTCAGTTATCAAGTAACGCTGGACTAAATGGAATCCCTTC
CAGTTCTGTAGATGGAGGACTCTGCACTCACCTTGTACTC
TGTTAGAGAGTTAACAGAAAGAAGTAAGCAATTGAGGATG
TATATAAAGTCAGTTGCATACAATTTGTCATGCCCCCGAG
GTGAAAGAGTGCCAAAGGGAGACAAAGACAGAGTCAAGGT
AGTAAGCAAGCAAAGATACGCTGCCTCTGGCAGGTTCAGA
GATAAAAGGTGACTTTCTGAGGAGAGTGAGCAAAAAGGTA
TGCTTCTCTGGAGAAGCCAACTTAAAAAAAATAAGAATAA
AAAAGGATAAATGGAACCTAAGTTCACAAGGAGAACATTT
GATCTATGTGGTGCACCTAAAGCCATAAAAGAGCCAAGGA
AGAAAGGAAATGGCTGGAAATCACAGAGAATGGTCCTGAA
GTGCAGAAAGAGATAACATATTTTCCTGTCATTCCTGCAG
CAAACATTTGAATGCCCATGTCTTCTTGTGTCTCAAAAAT
AAATAAGAAATGCAATGCTTTTAGAAAAATTGGTATCCTA
GGGGGTCCATCATCTTCACAGATGGGAGGAGCATTTATAA
TTGAGGATAAGGTGCCATGTTTCATAAGAAAAATCACTGG
GAAAAAAAGAGTATCTTGAGAAAAAAAGAAAGATAAACAA
GGAAGGAAAGGGGAGGAAGGGAAGGAGGGAGCGAAGAAGG
AAGACAAGAGCGAAGGAAAAGGGAGGGAGGGAGGCATAGA
CCATTAGGGAAAATCAGAGGCCCTTAGGAAAAGGAAAGAA
GCAATAATACTTATGGGATCTATGAGAAATAAAGATTGCA
TTTGGGGAAAGACCTCACTCTGTGGGATTTGTAAAACCAA
AAATGCCTTACATGGCTCTCATTCATGTGAACCCCATCAC
CTCTCTAAACTCATCTCATAGAACTCTCCTCCTCACAATG
CACTCCAGCCCCACGGACTTTCTCCAAGTTCCCCAAGCAC
ATCAGTTCATAGTTCCGGGTGACAGCATTTGAATTCCTAT
TCTGTTCACCTGAGATCGTCTTCATTCAGATACCATCAGG
GCTGACTCTCTCACTCCTCAACTGTGACCTTCTCAAGGAG
GCCTTCCCTGGGCCCCATCCAACACACACATGCCATTATA
CACATCTACACATTTCTTACCACTATTTCTTGCTGAGTCT
TTTTTCCCACAAGCAGTTAGCATTCTCAATACTGTAAACT
GCATTTTACTTATTAATTTATTCCTGTATTTCTGCCTAAG
ATGTAAGATTTATAAAGATGGGAACTTTTGTTCATTTTTG
TCTTATCAGGCCTGGAAGATTGCCTAGTACACAGTATGTG
CTCAATAAATATTTGAAGGATGAATATTAAAAATATGAAC
AATGTGTTAGTCTAGTCTTCGAATTGAAAAAAGACTAAAG
GTTTCATATTCTGAAGAACAAAGAAGAATTAAGCAGTGGG
ACAGATGAAGATAATATAGAGGTTTTAGACAGCTCAAAAC
CAAATAAATGGTTCAGAGCTGACATGGGAGCAAGGATCCA
TAAAGATTTAACATTTACAAAAAACAATTCCCCTAACAGT
ACTATGGGGGATAATGATCATTGTTCATAGATATTTTCTG
CAGCAGAGGGGAAAAGTTGTAGGGTTACAGGCATAATTAT
TATGAACTAAAGTACATTGGTAGAAGACCTGACTGGGAGA
CAGAAAAGTCAATGAATGCAATTTATATGTTATAGTTCTT
ATGCAGACAATTACTCATAAGGCATATCATGGAGGATGAA
AAGTAAGCATTTTGGTTATTTAAAGATAAACTGTAAGCAA
GACTCTGAGCAGATCAAACAAACGTGCTCAGCATGAGGGA
GGCTTTTGATCACTCCAGCATTGCTCTGTCACACTAATGG
GGGAACAATTGAATTGAGGCATGTTGAAGGAATAGGTCTT
CATGGAATACAGGGAAGAAGGACAGCCCAGTACAATTAAA
CAAGGGCGCTTCCAGAAAAAAGTCAGAATAGCTAGTTTAT
GATGAGGAATACCTATATACTTTCTGTAAAATGTAGACAT
ATAGAGCTCTGTTCTGTGTGTTCTGACTGACATAAAATAT
TGTATAAGAAATTTTTCCCATTTATCTGAAAGCTTAGAGA
TGATATTATTCTGTATATAACAATTAACCCATTAACTATG
CCTTCTTCATTCCATTAAACATAGGATTCAGCTTTAGACC
TTGCTCTTAGTCAACTCTGAACCAGTATTTTCTTAACACA
ATAATAAATACAAATGAAAAGGCAAATGATGACCCCAAAT
TCTGTCTCAAAAGAAAGGCACAACACTACATATTCCCACT
GGAATGGAAGAGATTATGAGAAACGCTTACAGTACCAAAA
GGTAAATCCACATAACATGCCTTAGAAAAAAAGTCAGACA
TACTTAAACTAAGAAAAATGAAAAAGTCTTTTGTTCATCT
AAAACAAGAGAAGCAACTTGCTCCCTTAAAGCGAGCAATA
TTGATAGATGCTAGCAATGAGAAAATATAATACAACTGGG
CAGCATGTGAGGTAAAAATGTGTACCAGGGGCACATAAAA
CAGCAATGGTAAGAGAACATAAGGTGAAGGAAGTATACAT
CTGTGCTAGGAAGAAGAAGAGCCATATGCACCTGTGGCAC
GTTGGGGAAAAATACAACAGACTTGGACGTAAAGACAGAA
AAATGACTCACGGGGGATGGCTTACAAAGATGCTGCATTT
CCCTGGAAGAAAATACAAGGCATCTGGATTACACTGGGAA
CAGATGAAGCATATGGGGGGTGGAGGGGAGGTGCATCTGG
AATTCACAGAGATGTATGTGGCAGGGCGGAGAGGGGAGGT
GAAGGATGAGGTATTGGAAACGATGTTGCTGGTAACTGCT
ATGCGCAAGGATGGTGCTCACGGGAACATTGATAAGATAA
ATATTCTTGAGTTTTACTAGGGAAAAGTGAGGCACTCTGT
GCTCCTTGACAGAAATGTAAACACTCTTCAGGGAAGCATT
GTTATAAATGAAGCCTTGAGGAATATATCAAGAATGAAAA
TAATAATTATAAAGAGAAGGGAAGCTGATATACCTTGTGC
ATTGGTGATGGGTATCTAAGACACTCCCTTTCAGCTGAGG
GTTTGAACACGTAGAATGATAGATGAGAAAGATAACCGTG
GGGAACATGGTTAAAAAAAAAGACAAGAAAAGGAAAAAAA
ATGTCTACCCAGACGAAGAAAAGAAAACTCCAAAATAAAA
CTCTGGAACGTATTAGAAGGATGTTTGAAACATCTGGATA
ACTTTGGCAGATAACTAAAAGTACTTCTAGTGACTAGGTA
GAAAAGACAATACCCACGGGATTTACTGAGGGAAAAATGA
AGTGAGTGATGAGAGTGAACAGATGGTGCATCCAAGCTAA
GGAAGACTATTATTAGGCTCTTCTAGGACACGGTAACCCA
GATTCTACTTTTTAAAAAAGATGGTATTTAAGGATTTTTA
AATGGGGAAAAATATAAACTTTACATCAGTGCATTCTTGT
ATGAGTTTTACCAGGAAACTTGTTTTATGGCCTATTTCTG
AGTTGGCATCCTACTTACCCTCACGGAATGCTTATTCATA
TCTGAGGCATAGAATCAATCACTTAACTAGAATGTTAATA
AAACTGCTTAGCATAAAATAACACTGATTCAGCTTTGGGG
GCATAAATATAACAAATCATGCTTATCCTGTGCCACCAAA
ATTTCGATTCTGTGGAACAGTCCCTGCATAAGGAAACTAC
ATGAAAAGTCACTTCATAAGCTACAGGCTGCTGTGAATTG
CACCACTGCAATTCGGAGATCTGCCACTTGCAACTGCCCT
GGATTGTTGCTAGCTGCCTCAACGGCATGTGAGCCAGTAT
TTCTTATACAGAAAAATATTGTGTTGAGCTACAAAACTGA
GAGTGAACAGCCTGAGGATGTACAAGGCTTATGAGGCCAG
GCTTCCTAATAGAATAGAACTCTGCATTTACATTACAGAG
AATAAATAAGACTGACACAGAGTACGCTGTTCTTCCTCCA
GGGTAACCAGCCCAGCGTGGTAGCTCATCCTCAAAGCCAG
AAATTTACTCATCATCCTAGATGCTTCTCCTGCTGAGGTG
CATGTCCGTCTGGTCCATGTCCATCCTTTTCTTTTCCATC
ACCACAAATTTTGTTCGGCCTCTCCACATGTTTCTTCTGG
ACAGTAGCCTCATAACTGGCCCTGCTGACTTTTGTCTTGC
TACCTTCAGAACCCATGCTTTACAGTGACCAAATCTTGTT
CTATCTGACCAAATCATTTCCCATGATTATATGCCTCTTG
TGGTTTCTTCTCACTTATAGACTGAAGTCTACATTCGAAC
TGAGAGTGACAGGTAAGATATTGCATGACTTGCACCCATC
TGCCTTTCCATCCTTGTCTCTCACAGCTCACCCACATCAA
CCTAACCAGTTCCTGCTTTAGCAACACTGAATCACTAGTG
GCCGCCACAAACCTTGTGGCTCCATGCTTAAACACTTTGT
GCATGCTATTCCATCTATCAGGAATCTCTTCCTTGCTTGA
CTATATGAAGACCTGCTACAGGCCTTAGTAGTGTTGCTTA
GAGTCACCTGCCTCTGTAAAGCATTCCCCTATGTTTTAGA
GTTAATAATTCTCTCCTCTGTTCACATATTACTTCTACTA
CTACTTATATCACGCTGGATTTTAATTATTGACTTAAGCA
TATATTTCCCCTTCTAGATTATGATTTTCTTGAGGGCAAA
GATTGTATATTATGTAGTTTTTAAATGTCTAAAACACTAT
CATTTATGGTCAGATTACATTATTTATTTTGGAGTCTGTA
TGTCACAGGTTAATTGAATAAAAATAATCTGGAAGAAATG
AGAATATAATAAAGATACAAAGAAAAATAATATAGAAAAC
AGATACTAGGGACAAAAACTAAATCTTAGAAGGTAATATG
TCCTGAGATATAAATAGCAATATGTGATAATTACCTATTA
AAAAATGAGAGAAATCAAATTACTCATGTTGTATCAAAAA
TTGTGATTTATTTATGTTTTAATAGGCAAACAAAATATCT
AAACATTTTGAATAATATTAGAAAGACCGTATATGGAAAA
AATTATATCTATGCAGATTAACATTCAGTAAAATATAGTA
TCACTGTCATATAGAAAAAGGATATACTGCCAAGATAATA
TAAAATAGCAAATTAGCTACTGACTATTTGAATGGGAGAA
TATAATGCATTCTGTCTGATGTACCAAATAAAAAAAGAAA
TTTTACAAGGTAGCAGAAGAAATGAAATGCTTAGAAACTC
TTAACCACACAAGGGTAAGTAAAATAGCCTCAAGTTATAA
GGAGAAATCCAAACTGTAGACATAAATGTGAAATATGAAA
CTGATGAATAATAGATAGAAGTGTTGACAAATCTCATTTA
ACGTAAGAGAAATGACAGCAAAAGAAAAAGACCATGTAAC
TTAGAACAAAAGGAAGTAAAAGCAATGGTTTAATACAATG
AAAACAAAGAATAATTCTCTGAACTTTAATAGATTTAATA
AAGCATCATGTGCTGAGAGATAAAGGGAAGAATTTGCCCA
TGAGGCTCAAACACTAGTAGTAAATGATGCTACAGAAGGA
CCATGTAAAGAGAAGGGTGCTGCTCCTGGGAGCTGAAAGA
AGAATGACCAGAAAGAACGAACTACCACCTACAATGAAAG
AAAAGACATCATGCATAGGAATAGACTAGAAGAGTAGAGA
CTTCTGGCCTCATTCAGGAAAAAAAAAAAACAGTGTTGGT
AAGAAGGCAAGGTTGTAGTATATAGAAAGAAGAAATCAGA
CTTATAAAGGAAAACACTTGAGTCTTTAGACACTATGTGA
GAAATCCAATTGATAAAGGCATCAGAAAATTTCATACACC
AGACATATGAAAAGAAGAAAGAGAATCTTGCTCTTCTTGA
ACATCCACTGGGAAGGAGAAGAGAAACTTTTTGGCTTAGG
AAATGCATTGCTTTTCTGAGAAAAGGAGTGAAACTTTTAG
AAAACAGTTCTGAGAGAATGTATGGGAGATAGAAACATAA
TTAAATAATAAAAGAGTATGAAGACAAAATTACTATGAAA
TGTAATAAGGTAAAATAGGAATCATCTAATGTGTATAAAA
GAGACCTATAGAGTCTTACCTAAATGCAGGAACTCTCCAA
ATCAAGTTTCTTTAGCAGAGATGGGAAATGAAAGACAACA
ATGTTGGACAAAGGCATTATAGCCAGAGAAAGAAAGATGA
ACCCTTTCACCTTTCCCTGTAAGTGCTTACGGGAAAACAA
GGAACATAAGTCACATTTGAATGAAGACTGAAGATGAATA
TATTGGCTTGGAAATTCTAATTAATTTACATTTGAGAGTG
TCTGTGAATAAAAATGACTTTATGGTGTTCTATTATTTAG
GATCGATCATAAAAGCCATATGCCTACCACAGTTCTTATT
TTTCACAGTGGCAGTGAAAAAAAAAACCTGCTAAATAAAA
TTTAAATAAAGAAGGAGAGATCAAAATAGAATTGCATTTT
GAGTATATCCCAGAAGTTGTATGCATTAAATATACCAGTT
TTATATAATCTGTTATTGGTATGAATATATGTGCATTTCA
AATGCATAAACTCTCCTATTTTATAAAAAAGTCAACAAAC
GTAAGTAAGCATCAGACACTGTGCTTAACTTTTAGGCACT
TATGATCTAATTAAGTAATCTAAATATGAAAAGTGGAATA
CTAATAAATAAATAAGTTTATACTAAAGCAATGCAAGAAA
TCTCACAAATTCTTGTGATCATTATAATCAAATAATTCAA
AGGAAGTGTCATATAGAGAAATTTAGAGCAAAATTTCTAG
AGTAGACTGGAAAGATTTTGTAAGCAGACAAAGTCCAGTT
AGCTGAGCATGAAAGAAAAGTGCTAATTATGTCACGGGGA
GTGGGGGGAAAGCAGGGATTATGAATTATGAGTACAGAAA
CACTGAAAATAAAATATAAGACAGATAAAGGGTTAAACTC
TGGGCAATGATCAGAGAAAAAACAAAATAAAATAATAAAA
AGATACATTCCTGGACCATAGTAGAGATACTTAAGGTAAT
GATGGACAGTTGATCCAAACCCCATCTCTTCTTCTAAAGT
GATAAAGGTTAAATCAGGAAAACTGCGAAGTCCAGACTAC
ATTTCCCGGATCACCTTGTTCCTGGGTGTGGTCATGGAGT
AGAAGGTGAAGTTTGATATTTCTGGCCCAATCCTTTCTTA
AAAATAAATGTGCCTACTCTATGTTGTCTTTTGCCTTTTC
TCTTCAGCTGATTGGAAGTAAATGATGACAAGACCCTAGG
GGATAAAAGATTCACGATAGCGAAGGCACATGAATCCCTG
AATCACCGTATGGAAGAAAACTGCCAGTTAACCGGAAAAA
TCTGTCACGGACTGTCATAGAATAAAGCCTAAAATTAAGG
CTCAATATTATGTGCTGCTTTAACATCTGGTAAACTTGGA
GAACCACAAATGACCTAGTTGCAAGCTCTCCTTCTCACTC
TGTTCCTGTGGGTAAGGTGCCCTAGCCAAACAACCGTCCT
TGTCAGAGAACCCAGTTACAGTTTCTGAGTAATGGGTTTC
AGTTTACCAACAGCCCACAGAATTATTCAAATAAACCAAT
GACATCCCCTTCAGGGAACTAGGGAGCATCTTTCCCTCTT
GATACTACAAAGCCTTCCTCCCATAACTCCTGATTATTCA
CTCCATTCCCAAGGAAAACCTCACGTGGCCTTGTGTAGCA
TGTGTTGTCCTCCTCCCTCAGGGCTGTGAGTACATGTGAC
TAATAAACAGCTGTCAATCTCATCCATTCAATGTCAGGTG
TTGTATGTTTGGCCATCACTATAACCTAGGGCAGGAATCT
CTTCCCTCACCAGCAGCGTGAATAGGAGACAATTAAAACA
TTTGCTTAAAAACAAATGGGAGGAGGGAGAGGTGCAGAAA
ATATAACTATTGGGTATTGGGTACTAGGCTTAGTACCTGG
GTAATGAAATAATCTCTACATCAAACCTCCATGACACAAG
TTTACCTATATAACAAACCTGCACATGTAGCCCTGAACCT
AAACTAAAAGTTTAAAGATAAATAAATAAATATTAATTTG
TGGATGCATTAAAATGCCACAAAAAAAAAATCAATATCTT
TACTGTCTATCAGATCAACTGTGTCAGAATCTCTCACAGG
TAGAGACTGGGGATGAATATTTCATAAAAAGTCTCTGCAA
TGATTCTAATGTGCCACCAGACCTGCGAACTGTTATCTCA
AAGAAAGGGGCACGCCATTCCTTTTTACTGTTGCCATCTT
GGACATCCAAACAAGGACAAACCTTAAGAATTGTGGAGTC
AGGGCCCGGCGCGGTGGCTCAAGCCTGTAATCCCAGCACT
TTGAGAGGCCGAGACGGGCGGATCATGAGGTCAGGAGATC
GAGACCATCCTGGTTAACACGGTGAAACCCCGTCTCTACT
AAAAAATACAAAAAATTAGCCGGGCGCGGTGGTGGGCGCC
TGTAGTCCCAGCTACTCGGGAGGCTGAGGCAGGAGAATGG
CGTGAACCCGGGAGGCGGAGCTTGCAGTGAGCTGAGATCC
GGCCACTGCACTCCAGCCCGGGCGACAGAGCGAGACTCTG
TCTCAAAAAAAAAAAAAAAAAAAAAAAAGAATTGTGGAGT
CAGAAGATAGAATTGTGGGTTCCTGAAATATTGCTGGTAC
CTCAAACCAGCTGACTTTTATATAAGATCTAAAATGTCTA
CCATCTTCTAGCATGATATTTTAGGTCTTTTTCACAGCAG
CCAAACCTATATCTTAACTAAAACACAGATTTTGGTCCTG
ATTCCGTCACTGTCACTAATTGGTATTTTATAACAGAGAA
AGTCCTTAATTCTGTCCCATTGAACTATTTATTTCATCTT
TAAAAATGGTCATGGGCCGGGCACGACGGCTCATACCTGT
AATCCCAGCAGCAGTTTGGGAGGCTGAGGCGGGGGGATTT
CGAGGTCAAGGAATCAAGATCATCCTGACCAGCATGGTGA
AACCCCTTCCCTACTAAATATATAAAAATTAGCTGGGTGC
GGTGGCACATGCCTGTAGTCCCAGCTACTTGGGCGGCTGA
GGCAGGAGAATCGCTTGAACCTGGGAGGCGGAGGTTGCAG
TGAGCCGAGATCACGCCACTGCACTCCAGCCTGGGCAACA
GAGCAAGACTCTGCCTCAAAACAAAAACAAAAGCAAAACA
AAAACAAACAAACAAACAAAAAGAAATAAAGAAAGAAATG
GGTGTGATTACTCTTTTGCACAGTTACTTTAAGGCCTAAT
AATAATAAAGATTCCAGAGCAAATGCCAGGTTCTATATAA
AGAGGACCAGAATTCAAACCAAAGCATTCACCTTTAACTT
GTTTAAACTCCACAATAACAATTTCAACAAATGATAGTGT
TCACATTTAACAAATACTAATATCAGGTCCACAATGAGGT
TTAGAGATTTCACTAAGGTCAAATAGCTAGCAAATGTTGA
AGCTGGGATACTAATCCAAATGTTTCAGCTTCAGTCTGTG
CTTTTATCTATACTACTACAATAAGTATCAATTACATGAA
AATTAATATGTGAACACACACATATTAGCATGCTTAGAGC
ATTGCAGGCATTAAATGAAGGTTTACTTCTTCTCCCCTTC
TAATCTTTACTGAAAAAACCGACTTGTGCACATGCACACA
CGTGCATACACATACCTTTTAATCTTCCTTCTTGGCATGA
GATTACTTAAGTAAACAGTAGTTTTCCAGAGAATTATATT
GAGGCTAGGAGTCAAAAGGCAATGAGGGAAAAAAACTGGA
GACGTTGATGGGAACAACAACAAGAAGAAAATCTCTACCT
AATGTAAAAAGGAGATAACTCATTTCTTTCATCAATCTCT
CTTAGCATCCCCATTCAAAAACATAAAGCCAAATCTGTGT
CCACTGTCTGAACACAAAATTCAGGATGCAACAATGAGTG
TTCACTGACAGTACTTGTAACAGTAAAGTAGCATGTAACT
GACAAATAAAAGTTAAAAACAACATCCACAGTAAGAATAC
TGAGTCCTGAAAAAATTGAAATGTAGATGATCCGGGGACA
TAAAAATGTCACAAATGGAATCCACGTCAAAAAGAGATAT
GCCTCCCTAAACACACTATAGGGAAACGCTGTCACATGCC
AGACATATAGACAGGAAAAGATGTCCTGGAGGGGTGGAGA
GAAGAGTGGACTTCTGCAGCATATGGTAAAAAAAGATGAG
AAACTTGAATGCAAAGGAGGGATATGACTGACCCACGTGT
CATAAAAGATGACATACTTAAGCCGGGCGCGGTGGCTCAC
GCCTGTAATCCCAGCACTTTGGGAGGCCGAGACGGGTGGA
TCACGAGGTCAGGAGATCGAGACCATCCTGGCTAACACGG
TGAAACCCCGTCTCTACTAAAAAGTACAAAAAACTAGCCG
GGCGAGGTGGCGAACGCCTGTAGTCCCAGCTACTTGGGAG
GCTGAGGCGGGAGAATGGCGTGAACCCGGGAGGCGGAGTT
TGCAGTGAGCCGAGATCCGGCCACTGCACTCCAGCCTGGG
CGACAGAGCGAGACTCCGTCTCAAAAAAAAAAAAAAAAAA
AAGATGACATACTTGAGATGGTGTACGGAAAAAGATGACT
TACCAGAGAAGTTAGTAGGTAAAATATGGAATATTTTACC
ATTACAGAGACAGATGCTGACGTGTGAATAGCTCTTGTGA
GTCAGCTTACCATGCGTCTTTTGTTCCTTTCATGCTGGGG
GGTGTGGGGCAAAGGAATTATAAGGAAGCCTCCTGAGACC
TTCCATTACTACCAGTATTCTCCTTGTTGCTACTAAATGC
ATTTAATAATTGGTCAAAGTGTATTTCCCAAATCTGCTGC
CAATAGCAGTATAATATTTATTCCAAGAAGCAAAAAACAA
AGCTAGAAATATGAACGTTTCTGAGCAAGTTCGGAAATAG
ACAAAGAAATTTTCTAAGAAGCCGTAATGTGAAAGTCCTG
CCATCTTGGCTTTAAAATATTGAGCTGCCTACTTATTTAT
CCATATTCTGCATATAATGTTCACTTCAAGTGAAAGTACT
CCTTATAATTTTATTCTTAGAAGGTTCTTGGACACAGATC
TACTATGAAAGAAGAAAAAAAATTCAATGGAATATCACAC
AAATTATGATGACAAGATACCCTAAAACCTTCTTAAATTC
AAGCTTAAATTGTTTTCAAAACTTACTTTATCAATCAGAA
AAATAATAGATGTTTGATAAAATGGTTCCACAGGAACTTT
AAATAAACTCAGCTTCTCTAGAAAGCTGGAGAGAAATTGC
AACTGATCTTTTGAGCTTTTAAGAGCCACACCTGTGCACA
AAACGTGACGGGAAGCCACTACTTGAAAAGCTACATCCAT
ACAACAAAATGGACATTGAAAATGTCATACTGAGGCGCTA
TATATCACCACAGTAAGAAGGGGGTTTTAGTCCTGCCTCT
ACCGCTTAGTAACTATGTAATTGTGGGCAAATTACCTGAC
CTTTTGGAATCTCAATCTTCCATAACATCAGGATAGTAAT
AGTACATACTGTAGGGTTTTCTAAAGGATTAAATGAATTA
AAATCTATAAAGTGACTAGTATAATGCTTAGTATATACAT
AATTGATATTATTATCATATATTCTATCACAAAAATAGTC
TTAGCCTGAATATAGCACAAATCTTAATAAACAGGACATT
TGTTCTTAAAAAAAACTCAATGTATAATATACCATGTTTT
TCCTATTAAATTAGCAAGAACTAAACAAGAATGAAATTAC
TTAATGCTATTAAAGGACTTCTCGCCGGGCGGTGGCTCAC
GCCTGTAATCCCAGCACTTTGGGAGGCCGAGACGGGTGGA
TCACGAGGTCAGGAGATCGAGACCATCCTGGCTAACACGG
TGAAACCCCGTCTCTACTAAAAAGTACAAAAAACTAGCCG
GGCGAGGTGGCGAACGCCTGTAGTCCCAGCTACTTGGGAG
GCTGAGGCGGGAGAATGGCGTGAACCCGGGAGGCGGAGTT
TGCAGTGAGCCGAGATCCGGCCACTGCACTCCAGCCTGGG
CGACAGAGCGAGACTCCGTCTCAAAAAAAAAAAAAAAAAA
AAAGATGACATACTTGAGATGGTGTACGGAAAAAGATGAC
TTACCAGAGAAGTTAGTAGGTAAAATATGGAATATTTTAC
CATTACAGAACAGATGCTGACGTGTGAATAGCTCTTGTGA
GTCAGCTTACCATGCCTTTTGTTCCTTTCATGCTGGGGGG
TGTGGGGCAAAGGAATTATAAGGAAGCCTCCTGAGACCTT
CCATTACTACCAGTATTCTCCTTGTTGCTACTAAATGCAT
TTAATAATTGGTCAAAGTGTATTTCCCAAATCTGCTGCCA
ATAGCAGTATAATATTTATTCAAGAAGCAAAAACAAAGCT
AGAAATATGAACGTTTCTGAGCAAGTTCGAAATAGACAAA
GAAATTTTCTAAGAAGTCAGAATGTGAAAGTCCTGCCATC
TTGGCTTTAAAATATTGAGCTGCCTACTTATTTATCCATA
TTCTGCATATAATGTTCACTTCAAGTGAAAGTACTCCTTA
TAATTTTATTCTTAGAAGGTTCTTGGACACAGATCTACTA
TGAAAGAAGAAAAAAATTCAATGGAATATCACACAAATTA
TGATGACAAGATACCCTAAAACCTTCTTAAATTCAAGCTT
AAATTGTTTTCAAAACTTACTTTATCAATCAGAAAAATAA
TAGATGTTTGATAAAATGGTTCCACAGGAACTTTAAATAA
ACTCAGCTTCTCTAGAAAGCTGGAGAGAAATTGCAACTGA
TCTTTTGAGCTTTTAAGAGCCACACCTGTGCACAAAACGT
GACGGGAAGCCACTACTTGAAAAGCTACATCCATACAACA
AAATGGACATTGAAAATGTCATACTGAGGCGCTATATATC
ACCACAGTAAGAAGGGGGTTTTAGTCCTGCCTCTACCGCT
TAGTAACTATGTAATTGTGGGCAAATTACCTGACCTTTTG
GAATCTCAATCTTCCATAACATCAGGATAGTAATAGTACA
TACTGTAGGGTTTTCTAAAGGATTAAATGAATTAAAATCT
ATAAAGTGACTAGTATAATGCTTAGTATATACATAATTGA
TATTATTATCATATATTCTATCACAAAAATAGTCTTAGCC
TGAATATAGCACAAATCTTAATAAACAGGACATTTGTTCT
TAAAAAAAACTCAATGTATAATATACCATGTTTTTCCTAT
TAAATTAGCAAGAACTAAACAAGAATGAAATTACTTAATG
CTATTAAAGGACTTCTCGCCGGGCGCGGTGGCTCACGCCT
GTAATCCCAGCACTTTGGGAGGCCAAGGCAGGCAGATCAC
GAGGTCAGGAGATCGAGACCATTCTGGCTAACACAATGAA
ACCCCGTCTCTACTAAAAATACAAAAAATTAGCCGGGTGC
TGTGGCGGGCGCCTGTAGTCCCAGCTACTCGGGAGGCTGA
GGCAGGAGAATGGCGTGAACCCGGGAGGCGGAGCTTGCAG
TGAGCCGAGATCCGGCCACTGCACTCCAGCCTGGGTGACA
GAGCAAGACTCCGTCTCAAAAAAAAAAAAAAAAAAAAAGG
ACTTCTCATACTGTTAGTACATGGCTAAATTTATACAGCC
ACTTTAGATCTTAGTAGATTATTTTGTCTCATTTCTCTGC
AGAAGAGTGGAAGAAATATACCAAAATGAAAGCAGTGGTT
ACTACTATAAGCATGCATTATGTAAGTATTATTTTGCTCA
TATAAGAATAACTTATAGAAGGTAGAAATCTATAGATAAG
AGACATAAGTAAAATGTTATGAAGATTTTGAGTTAGAAAA
GTTGCTTTTAACTGGAACTAACTGCATCAAGTCTCAAGTA
GTCACAGCATTTGTGCAAAGTAGAATTTAAACAGAGAAAT
GAAGGTAGGAAACTCTTTGATAATATTAGAAAAGGATCAG
ATATAGGACAGGACTGGGCATAATTAGGAAACAGCAAGCC
ATTCTATTTATCTACAAAGTGATAAAAACTGGCATTCTTT
GGTATGTACCAAGTCACAACTGGAAAATCACATTCATGGA
GTTACGTTACATTAGGGTAATTGTAAAAGTATATTTAAAA
AAAAAAAAAAAACAGGAAAAAAAAAACCTTTAGGCAAAAT
GGAATTTATTTCATTTTTGGAAGATTTTAAAATTAAAAGA
TTTCAAATAAGTATCCCAGTTTCTGGAACACTGAGCCTGA
ATATTGGCCAGAAGTAACTGCTTTCACTTTTAGAGAGGAT
GTGCTTTCCAGAGTCATCACCACACGTGCAGAGAATTAAC
AGATGCACCTGCCTCTGTTACCTGCTCTATTTATCTTCCC
ATGGATTTGAGTTTACAGCCCACAGTAGGACATGATAAGC
CTGATGAATGGGGTAACTAAAGTATATGTCAACCCTGTAT
TATTTCCATAAGATTTTTTTTAAAGATGTGATTTGTTTAT
TCAGTAATTTATACGGAGGTCAATCAAATCCAAAAATAGT
GCCACATCCTCACCATTGTGTATATGTGTTGTATGGCATG
GAGAATGGGAGTTGTTGCTAGTTTATTTACACAATTTTGT
TTTTCAATTTGCCGCATTGAATCAAAACCAACTCAAATGT
TTATTTCTCTCTTGTGTTCTCCATTCAGATATTGTTTTTC
CCCTTTTGTTTTTCCAAATAACACTAGGAGCATGGTCTAT
TCTTCTTTGTGGACATCTTTTCTGAAGACTATAAAACTCT
AAAATGATTGATTAGTATTCATTGCTTTAACACAGTCGTT
TACTTAGTACACGATGCTAATACTTTCAGATATGTGTCAG
ATCAGTACCTTTCTTAAGGTTCTTTAATGTCTTTAACTTC
TTTATGATCTTGAGCTCCACTTTTATTACTTTTTTTTTCC
ATTTCAATTATTATACCTTCTAAGTCTCTGGAAGAAGCTG
ATCAAGGAAAGATTCCCCTTGAGATATTTTAGTTTATCGA
AAGAATGTAATTTTTTCTTCTGTGTAAAAAGGATTGTGAA
CCACAAGAGATCCATCTCCTTAAGCACAAGAGTCTCTCTT
CCTTGATAATAATATGAGCATGTATTGAGCGCTTCTTATG
AGTCAGGTCCCTTCCTCAGTACTAAATATGTATTTACACC
TTTACTCTTCACAACAATTTATACCTCGCAATTTAGAAGG
TAGGTGTTACTTTTACCTCTACATTGTACAGATGAGGAGT
TGAGGTGCAGAACATGAAATAGCTTTTCCCAAACAACACA
GCTGGCTGGGAGCTGAGCCAAGCTGCAAAACCAGACAGGC
TGGCTCCAGCTCCCACTGTGTACCCACCAGGCCACCCTGC
CTCCCGCCTGGCACAGCCCCAGTGACACACACTGCCCAGC
ATGTGGGACACTGTTCATGAGCACTCACTGACTTTCACTC
AATTTAACTAGAAAGTGCTAAGATAAAAATAGGGAATCAG
GAAAAAATGAAAATTGTAAGTGTTTAGCTTATCATTTTAA
GTGGCAGAAAGCATGATTTAAAATCTTGTATGTCCTAATC
TATGGTTTCCTTTGTGGTATTTACTATTTACCATTTTCTA
CACTCTAACATGCACTTTAAGAATTCAGATGTAAGTGATG
GGAGATTTTTATATAACAGTTTTGTTTACTCAAACATATT
GCATATGTGCACAATCTTAAACATATACAGATGTATAGAA
AATAATGTAATAAATATCTATATTTCCATCATATCAAATT
AGCTATTGTTAACATGTTTTCTTTGTCTTTCTTTCTTGGG
AAAATAAACAATGAATATTATGTTGCAGTGCCCTTTAGAG
AATGCAATTCTTTTTTCCTTGGCACGATCTAGTTTTCTTT
GATCCAATATGCTGGTTCAATGCCAAGAGTGGATGCTTTT
CCAGCCGAAGATGAGTCTTTCCTCATAGTTCACCCTTCTT
CCCAAGTAACATATAGAAAGAGACATGGTGTCTCTAAAAC
TCTTCTTGCAATTGTGTTGCTAAGGTCAGCTTAAAGAAAA
AAAGGCAGAATCATCTTTAAGCATGTTGGTTTATAACAGT
CTCAGTTTTTCTCATTATGCATTAGGATAACAATAAAAAC
CTCTTTTCAACCTAACAAATACTTTATCTGAAATACTGTT
TGTATAGAAGTATCTTTGAACCTACGTTGTCGAAGACCTT
GAAATTTTCCCTTGTTTTTCTCACAAAATATATTTAAATT
TCAGATAAGTTCTAGAGAAATCCTCCCCATAAAAGGCAAG
AACCAATAAGTGTCCTTTAAGCCTCGTATTAGCCATCAAA
ACCCTTTACTCATCTGAGCTGAACTGGCACATCTGTGACA
AGCTGGGCTTCACCTTTTCATCCCCTGTTGCATATTTCAC
TTGTAGGAAAAATTGTTTAAGGTACATAATCCTCATGCTT
CCATACCATCCTCCTTTTTTTGTTTCTAAAAAATGCACGA
ATATCAGATTTTCACCTTGTTCTTTCTTCCCACCGCCGCC
CCCACCACCGACAGAGTCTCACTCTGTCACCCAGGCTGGA
GTGCAATGGTGCAATCTCGGCTCACTGCAACATCTGCCTC
CCAGGTTCAAGCAATTCTTCTGCCTTGGCCTCCCCAGCAG
CTAGTATTACAGTCATGCACCACCACACCCAGCTAATTTT
TGTATTTTTAGTAGAGACAGGGTTTCACCATGTTGGCCAG
GTTAGTTTTCTTTTAATGAGCTTCTAAAAACATTTATCCT
AACTATAAGTGTCTAACAGGTTCTTCACTTACAAGAATAG
TATATTTTCTCTTGATGTGTATGGGGTAGGTGATGGCACA
TACTTAAGTAGCACAGACTAGACCCCTAGACACGACAGCA
GTTCCAAATTCTCGGACCACCTGATTGGACATAAGCAAAC
ACCAACACATGTAAAATTGTAAAACACTGCATAAATATTT
GTTTATGTGTAAAACAATTACTGTTAATATCACCTATGTG
TACAACATTACTGTTAATATCACATTTTGCAAACATACAT
ACACATACAGTGAGATGAAAGTATACATAACAACATATAA
AAGAAGTCAATATTATTATTGTGTTCCCTTCACAGAAATA
TGATTATTGAGTTTGAGAAAATGAAATGAGATTAAATAGT
TAAACGTGTATCTGTAGATACAAATCATAGATATTCCTAA
TATACTTGGATGTACCCCATTCCCGACCTGCCCATGCTTC
TGCAATCACCTTCTACTCATCAGATTGCATGAAGCTGATA
AAGGGGCCATTTGTCATTCTTCCCTTAGAAATCTTAAATC
AGACAAAATTGACTCCTTGAAAACAAAAACCTGGTTCAAT
CATGTTTTGACATAGGAGGCCCCATGCCAAGTTTTTGTTC
ATGATTCCCATGGAGATCAGACAATGTCATCTCTGCCCTA
GCGACTCAGGTAAGTCTTCTGAAAGTTTCTGTGTTACTTT
TCCTAATACCCAAGAGTGCAGTCTCACCCCTCAAGAATAG
CTTCCAGTACCACCCATTACAAGACTACAACAGCAGCTGT
AGTCTTCACCAGCTGGAGGAAGAGCACTTTGCACCGCTGA
TACCACAATTTGCTTCCAAAGTTCCCCTGGTTCTAGAACA
GTGATGGAGCCACACACTATTGAGATGTCCTCTGTCACAA
CCAATACATATCCCTCTGACGTCTCACCCACTGTGCTTCT
GAGCTCTTTCTCCATATTGGATGGAACTCACATTCCTGCC
GTCTCTGTCAATGTTACTGCTGACACAACTCCCTCTGCTC
TCATCATTGAGAGTTTGAAATTCTCTGCTACCTTTATCAT
GATCCCCATGGGAAATAATAGCTTTGCTGAAAGGCAAAGG
CCTTGCCTCTGGGGTGACTGACATGTAGGACAATATTTGA
AAAACACAGCTCTCTAGTCTTCACAACATAATAAATATCA
GCTTGACAATTTCTGACATTGGGAAACACAACACTCTTGG
AGACACTGCTCTGGCTTCCCACATTCACTGTCAGTAAGCT
GATGCAGAGGGTTTGTTGCACTCTGAGCATTGCTGGGAGT
CTACGCTAACTAGGATGCCTCTAGATAACCTCTGTACTAT
CCAAGAGATTACCTCTTGTCTAAGGCTAAGAAATCTCTGG
TCTAGCTTTAAAATCTCTGGTTGCCTTCACAGAAGACTAA
GGGCATGTATACAACCAGCAATACTGTCTAGCTAGGACTC
CTGTGACCACGGAATGAAAAGCCTGTCCACTGCCTACTGC
TTGTAACACACACTCATTAAATACCATGCATCTGGGTTAC
TCAAATCGATCACATTCTTAGAGGCGGTATCTTATATTAG
TGCTGAGTCAAACCATATTTTTCACTCAATTATGTTTCCT
AATGGGTAAACTCCACAGTCTTTTATCTATCTTTCTGTTC
ATGAGCCCTTTCTAATTTATCTCCATTTTTCTAATACTGA
AATCCCTGTGCTAAATTTAGTGGACCACACAAAACATCTT
CAGAGCCGTGTAAAGGGAAATTCACTATATGCTAGTATAT
TATTGCCAATTTTCTATTTGTTTTTGTCTGTTTTTCTGGA
GATACACTGGTAATTTTACACACTCCTTAGTGTTCTTTCT
CTCAAGATACAGACTTCTCCCCATATAAGGTTCTATTTTT
CTATTTTAAATTATCTGTTGTTTTGCCCCCTTTTAAAACC
AGTTATGCTGTTCTTTAGTCTTATTGCCAATTCTACTGAT
TTCAAATCTTATTGAAGAAACAAGGTAACATTAAATAATA
TAAAATAAAATCTACATGAAAATGTAGAATACTCCAATTA
GGTAAGGCCCACTTTAAATGATATTTCACTAATTAATTTC
CAATAATTTCCTACCTCATATTGTTATTCTTATTTATTTA
TTGAATCTAGCATAAGTTTTAATTCATACACCACCATGTC
TTGTCAAATAATCTGGCAAAATAAATAATGTTCATACTAG
TTGTATATTTCAGATACATACTATAAGTTCTTTTGAGGGC
AAGAAGAGGAAAAGAAAGAGAACGAAAGGAGATGTGAATA
TAAGAGTCAGAATTTCTAACATTATACATTTATAGTATGT
ACAGTTCCCTGAGTTTTTTCTTTCTGAGACTATCAGCCAC
GCTAAGGAAGTGATTTGCTATTACAATTTTAACTTGTGTG
TAACCAAAGCACCAGGGTTTTCCAGCAATAAAGGAGGTGA
CTGATACCTGAACACCTTTCCTACTACACCATGCCCAGCA
GTTCCATCTCCGAAGGACCTAGAAGGGCCCAGGTTATTTT
AAATAGATCATGTCAACTAGCTATCAAAAAATATGAAAAA
GAGAGACTAGAAAGCTATGAAAATAAATCAAACAACACTT
TGGGTCAGGCTATGATGTAAAATTCTAGTCCAGTTCATGC
TGTTTTATAGCAGATAGAGTCAACATTCAGAGTCTTGCTG
GTGTTTTGTTTGTTTTTCAAGAATTTAAATTTTACTAAAG
TGTTTTAATATTTTTAAACTGGAAAATTAGCACCTCAGCT
GCCCACAAAATAAAATAAAATACAAAATGAAAGTTTACAT
AAAGGGGATCTTAGATGTCAGTAAAGACAGAACAGAGTAA
AATGAGCTTTGAGTGAGAAGAAAAAAGTGACTGCTATGAA
GGAAGTGGATCTATGAGCTCTCATGTTCCCCTAGGGTCCT
GAAAATGTTCGCATTCAGGAATACAAATGTAATTGCGGCA
AGTGTTTTTCTTTTATTTTCAATGTCAAAAAAATGAAGTT
ATTTTATTTCCCAGCTAGAACATAATTCTAACACCACTGT
TTGCTTTGCATGTCGCCTACAATTAACCACAAATGAAATG
GCTTCATTTTGTTTTACGTATAAGTAAATCAAAAATATCA
TTGTAACTGATTAACTGCATCCATGCCTCCAAAACATTGC
ACAGCTAGAAATGGGCTGGTGTGCCCTTTCTTTGTTGATT
CAAAAGTCTGCATCCAAATCCTGCTCTATTAGTATCTCTG
AAGTTTTTGTCTTTTGTATAACACATACTGAAAAAAAAAA
AAAAAAAAAACCCTAAATCCAAATGATCGAAATTACCATA
ATTTTATCAAGCAGGACTGTCCCAAGAAGGGCATGGTCTT
TGTGATCGTGCCTACAAAGCTAGGCAACCCTGTAAGAGCG
TCTTCTCTTTAAAAAGTTATATGACTTGGATGGGTGTCCC
CTTCAAGTCTCATGTTGAAATCTGACTCCCAGTGCTGGAG
AAGGAACCTGGTGAGAAGTGTTTGGGTCATGGGGGCAGAT
CCCTCATGAATGGCTTGGTGCCTTCCTGTTGGTAATTAAT
GAGTTCTTGCTCTGTTAGTTCACGAGAACTGTTTGTTTAA
AAAACCCTGGCACTGCTCTTGCTCCCTCTCTTACGATGTG
GTACACCGGCTTCCCCTTTGCCTTTCACCATGATTGCAAG
CTCCCTAAGGCCCCCACCAGAAGCGGATGCCAGCACCACA
TTTCCTGTGCAGCCTGCAGAACTGTAAGCCAAAATAAACT
TCTTTTCTTTATAAATTACCTGGTCTCAGATATTTCTTTA
CAGCAGTGCAAATGGACTAACACAAAGAGATAGAGATAGA
AAGAAATGGAGATAGAGACAGGGAAAGGGAGAAAAAGATG
ATGAGAGAGAGGGGGATTGAGTAAATTAAAATAACATAAT
TGCTAGTAGTGTCAACTTTAGTAACAGGACCGCCCAAACC
TTCCCCCATCACCTCTCTGCAACTCACCAGGCTGCGAACC
AGGGCAGCTACTCTTATTGTCATATGCAAGATATAATTAT
AAGAATATTCTTTTCTACTTTATTAAAAAATCCCAGTCTT
TCTAATAGCAGCTTGCATTTCTCCAATACACTCTGTTTTC
TACAGCATAAAGTTCAAGCTTTAGAAATCCCTTCAGTACC
TGATTTCTTCATCTCATTCTAGCCCTAAGTCCATCACACT
TAGCTGCACTAAACTACTATATGCATTTCTATGTACACAC
CCAGACTTTTCTTTGCTCATCCATACCTTTATTTTGGCAT
CATAGTTAAGAGGTCCTATTCCCTTGGTCTGGAAGTTGCT
TCTATCTTTATGCCTTTATATAGAGTTTCAAATTCCGTTC
AACTTTCACTTCTTTAAAACCTTCTTCAATCTCCCTGTCT
GGAAAGGTACCTGTTTACTTTCCTCCTCTTTGCTCCCAAA
GAACGTGGTATATATGATTTGGTTTTGTGTTTTCATTATG
TTTAAATGTATTTTTTACTCACTGAAGAATGAGCATGTTG
GAGTCGGTTATAAAAGCCCTTGGCACACAGTATGTAATAA
ATGATTGCTGCATTAATACATAGAGGAATTCATTTTAACT
AATCTTATTTAATTACTCAAAGCTCAAGGAAATTTTCCAT
TATAGCTAATAAAATATACAGAATACTTATTCTATTCACA
ATTCTAGGCTGATTATGTGACAAATTGTAAATAAGGTAAA
GTTTTATAGCATTTATTCTCTTTAGATTAAAATATCTTCA
GCTCTTTCCTACTTAAGTAAATTCTACATTTCCCCAGCTG
CTTAGAATGCTCTAAATGTAACCAGACTCCATCTAGCCCT
CGCCCCTCAAAAAGTTCCATTTTCTAGACCTAGTTTTTCC
TTGAAACTCAAAAAACCAAAACAATTATCTTAGAATTCAC
TATAAGAAATTGGTGTCAGAAAGCCTATTTCCTGGGGCTA
GGGAGAAAAATTGGTGATTTGACCAGCAGGAAGGGAAGAA
GGTGTTCCAGTGACTTTGGCCAAAAGTACTTGGGGGTCCT
TAATAATGAGAAGGAAATAATGATCCCCTGGCTGCCTTCT
GCCAGAGATGACAGAGAAAAGCAAGAAAGACAAATCTTCC
CTCCATTTACAACAATATGTTGTCTTTTAATGCTAATTAT
TTTTTTCCACTTAAAATACACCAGAGTTGCATTTTACTCT
CATTACATTAGAACAAAAATTTTCCATTTGTACAAATACA
TACAAATGGGTATCTTGGAAATTGCAACTTCCTAGCATTG
AACATATAGAAAAAAATTTCCTTCTCTTCACAATTAACAG
TTCAGATGTCCATATTTCATTTTGAGCAAAAGCTCAATTC
ATTCTAAGAGGTGCAGAGTACATGCTGACTTTTCTTCAAA
CTTGTATCCTGTAGAAAGTAAGCAGTGACTCTTCTGTGAA
TACTCGTTCAAATTCTTGGTAGATCAATGAAGGTCAAAGG
AGAGTTAATTTAGAAAATCCTTGCCTGGCAGTGCAGTTAT
GCTTCAGGAAAGAGTAAAAATAGATAGTGTGAGGTTTCCT
CAAAAATAGATGTACAGGTGCTCCTTGACTTTGAATGGGA
TTTTGTCCCAATAAGCCCATTGTAAACTGAATATATTACA
TGGCAAATGCATTTACTACAGGTACGACTAACCAACCACA
CATCAGAGCTTAACCTAGCTTACCCTAAATCTGCTCAGAA
CACATATTTGCATGCAGTTGGGATAAATTGCCTAACATAA
AACCTATTTTATAATAAAGTATTGAATATGCCATGTCATT
TATCGACATTCTACTGAATGTGTATCACTTTCACATCACT
GTAAATTCAAAACTCATAAGTCAAACCACCGTCAGTTGGG
AAATATCTGTAACATTTTATCCTATTTTTCTTCTCTAAAT
GTAAAAAGTGATGAATCTTGACTATGTATAATTTTTTTTT
TTTTTTTTTTTTTTTTTTTTTGAGACGGAGTCTCGCTCTG
TAGCCCAGGCTGGAGTGCAGTGGCCGGATCTCAGCTCCCT
GCAAGCTCCGCCTCCCGGGTTCACGCCATTCTCCTGCCTC
AGCCTCCTGAGTAGCTGGGACTACAGGCGCCGCCACCTCG
CCCGGCTAGTTTTTTGTATTTTTTAGTAGAGACGGGGTTT
CACCGTGTTATCCAGGACGGTCTCGATCTCCTGACCTCGT
GATCCGCCCGTCTCGGCCTCCCTAAGTGCTGGGATTACAG
GCTTGAGCCACCGCGCCCGGCCGTATAATCTTTTAAGAGT
ATGAATAATGGAGTCAGATAAGAACTACGTTCCAGATCCA
AGCTTAATAACTTCAAACGTGAGATCTTGGAGCAGAAAAT
CAATGGGACCATCACTCCTACCCTAACAGGGAGAACAGTC
TGGATACCCAATAACGTCATAGTTTTATAAAAAACTATTC
AAGAGTTGGCAATGAAAAGAAAACTAAGTAAACCGAATTC
CAGAAAGTGATGAGCCTTTCCTAGGAGAGAGGAGACCAGA
GGTGCTTTCATCCCAGGCAGAGTGGTAAAAGGAAACCACC
ATAGACAGTCAAACTCCTAACAATTTTTAATGGCTTCATA
TAGGCTACCATTAAACAATGCTAAGGATCCCCAGGCACAG
AGCAAGTCTGTTTGCCAAACCTTTCCTGCAGGCCTTCACC
ACGTGTAAGGAGAGAGTGTGCCAAAGGCTGAAAGGAGAGC
ATGAGAGCTGAAAGATATTCCCTCCTCTGCACTTCTTTGG
GCGTACAGCATAACTCTACTAGCAAAATCTGACAATGATA
TTACAAAGAAATAAAATAATGGTTTAATAGCCCATATAAA
GATAGAAATAAAACCTTTAAGAAAAGTAGTATATTAAATC
CAGTAATACATATAAAGATAAACTCCATTTGGAATCGAAC
TCTGTAATGCAAATGTTGCTTTAACATGTGAAAATAGTCA
ATTGTAGGTCATATATTAACAGAATAAACAGAATTAACAA
AATAAAGATATTAACAAATAATAAAGATATTAACAGAATA
AATATCTCAAAGTATGCATTAAAAATTAATAATAGCATAC
ATTCAAGATATTTAAAAATCTCAGAAAATATAGAAGAGAA
TTCCTTCAGTCTGTTAAAGTGCATCTATGAAAAACCTATA
GGTAACATTATAATTAGTAGCAAAATATTAGAATTCATTT
TTCCTAAAACCAAGAACACCACAAGGATGTTTGCTGTGTC
TATTTCAGATTACACAAAAGTTCTTAGCAGTGCAATAAGA
AAATAGAAAACTAAATATAAGACAATCAGATTGGAAAATA
AGTAAACTCTATTCAGCAATGACATGGTTGTGTGCATAGA
AAACTATAGAATTAGAATTTATTTAAAAAATCCCTAAGAA
CTAATAAGTAAATTTAGTAAGCTCACAAGATACAAGGTCA
ATGTGAAAATAATTGTATTTCCATACACTAGTAACAAATA
CTTGGAAAATAAAATCTAATAATATATATAATTTATAATA
ACATTTTTAAAATGTATGCTCTGAAAAGTAGAAAACAATG
CTGAGAAAAAAATGAATAAAACATAAATCGATAGCTATCC
AGTGCTCATGTACTAGAGGACACCATACTGTTAAGATATC
TACTCTTTTCCAAAATTATCAATACACTTATCACAACCCC
AAACAAATATCAGCACGATGTTTTTGTGTGGAAAGAGACA
AACCAATTCTAAAACGTATACGGAAATTCAAAGGATCTAG
AATCATAGAAACGATTTTGCAAAATAAAAACCAGATTGGA
AAACTTACATTGCTGCCTGATGTTAAGAGTTACTATAATA
ATACAGTAATCAAGATAGCGTGGTATTATGAAAAGGATGG
ACAAATAAAAATCAATACAATGGAATAGAAAGTTCATAAA
GAGATGCACACATATAAAGTCAGTTGTAATTAGCGAAAGG
CAGCAAAACAATTCAATAGGGAATGTAATGTTTTAACAAA
TAGTGCTGGAATAAATATCCTAATGTGAAAAAAAAATAAG
ACTTGACCCTACATGATTTCATACACAAAAAAACAACTTA
ACATACACCACGAACCTAAATAGCAGAACTATAAAGCTTC
TAAAAAGTTACTTAGATAAGTATCTTCAAAATCTCAGAGT
TGACAAAGAATTTTTAAACAGAGCTGCAGAAGCACAAACT
ATAAAAAAGTAAATGATAAATTGGATTTCATTAAATTAAA
AATTGTTGTACATTAAAATATACCATTAAGATAATTACAG
CAGACAAACCACACACGAGGAAAAAAATTTTGCAACACTT
ATCTGACAAATGATTCATATATAAAGTACACAAAAATCTC
TTCAAAATCAGCAATAAATTTAAAAATGGAAAAAAAACTA
AGCTAAAATCTTAAACACTAATTTTATAAAAGAAGATAAA
CAGATAACTACTAGACCCTGTAAAGTTGCTCAACAGTATT
AATCACCAGGAAAACTAAAAGTAAAACTTCAAGAAGATGC
CATTCTGTACCTTGCAGAATCATTCAAATTAAATAAACCG
ACAACATCAAATTGGGTGCAGATTTTGGGAAATCAGAATT
TTCACCCATTGCTTCTGGAAGAAATGTGGAATGGAAAAAT
ATCATGTTCTTATAAGATTAAACATATACCTACCTATGAC
ATAGAAATTTTAATGCTGGTGTTTATTGAAAAAACGTGAA
AATATATATCCACAAAAATGTTTGTACAAGAATGTTCAAA
GTTGCCTTATTCATAATAGTCAAAAGCAGAAACAATCAAA
ATGTTTACTAATAGGATACTGGATAAATAACTTATGATCT
ATTAATACAATGAAATGCTATTCATTAATTAAATGGAACA
AACCATGATACACATCACTACATGAAAAAATGTCAAAAAA
TATTGAATGACAGAAGGCTGACCAAAGAGCATACAATCCA
TGGTTATAATAATGTGATGCCCAAGAACATCTAAGGTAAT
AGAAATTAAAAATGGTTTGTCTAGAGTTGTGAGGAGTGAA
AATTGACCACAAAGAGGTCCAGGGCAGCATTGTGGGAGGA
TGGACATATTCAATATCTTGTTTTGGGTGATGGTTACATG
GATATATGCAATTGCCAAGGCACTCCAAACCAAATATTTA
AGATTCTTTTGTGGCCAGGTGTGATAGCCAACATTTTGGG
AGGATGCCTAGGAGTTTGAGACCACCCTAGGCAACAATGT
GAGACCCCATCTACAAAATTTAAAAAACTAGTCAGATATG
GTGGCATACACCTGTGGTCCCAACTACAAGGGAGGTTGAG
ACAGGAGGATCGCTTGAGCCCAGGAGGTCGAGGCTGCAGT
GAGCCAAGACTGTGTCACTGCACTCCAACCTCGACAACAG
AGCAAGATCCTGTCTTAAAAAAAAATTATTTTGTGTAAAA
ATGCCTGCATGTAAAAAATAATGTATGTTTAATATATACA
TAAAGAAAATGGCACAAATTTCAAAGATCATTATATAAAG
TTGATATAAAGTTCTTAACACAGTTCTAGAGACATGTAAA
CATAGTTTATTGTGTCTTTAAGTCAGAGCTTAGCACAGTA
ACTGCCAAAACTAGTAACCAAAATATTTTATTATGATATT
ACCTTAGAAATGGTGCTCATTCCAAGAAGTAGGTTGGTAT
ATGTAATGGAAAAAAAAAAAAAAAACACTGACCAGAGAGA
CAGAGATCATGGATCCGGCCCCTGTTGCATATACATCCTT
TTGCACAAGTCATTGGATCTCTTGCAAAAAAAATATCATT
GCTTCTGCCTTGTGCATCACTTCTTATGAATTGGAAATGA
GAGTTCAGAGTAAGTGAAAGTGCTTTGAAAATTTCAAAGT
CCTAGAAAAATGTTTGGAATTAAGACTAATTGCCACCACA
TGTGATGTCAGTAAAATAATTGTGATTTTGTTTCTTTTCA
TAACTGCACCAGTTGTAAGAGTCCTGGAGAAGTAGGAGTT
AAACCATTGCCTTTCAAAGATACACTGAGCTTGCAATCCA
ACCTGACATGTTCTATCTGGGAATGGACATCTTCAATTTG
CTTCCAGAATCAGTGCAAGGCAAGCTGCAGAGAGAAACAT
AAGCTCCCAGTTGGTGTCTTGAACTATTGGGAAATTCAAT
CTTGACCAGAGAGAAGCTGGAGGAGCAATCAGGCCCATCA
GGATTTCTGATCGTTTAGGATGCAGCCTTTCCACTGAGAA
TACTTGAGAAAATTACATGTTTTCTGTGAACTTCCCCTTT
CCATTTTTATCCTTTTTCTTATCCTCAGTGAGTACTAGAA
CTCTGTCAGGTTCAACTTTTACAGTTCGGGAGATTTGTGA
CTTGCACAAACAAATACTACAAATTAAATTTCTTCACTCT
ATTTTCTTTTACAAATCAAGAAAAAGTAAATTTTTGTCTA
TTTTAAATATTAAAACAATTAATCAAAATTTATCTGAAGA
TTTTATACAACTCTCATTTGATTTCATTATGAAATATGTA
AAACTGCAGTAACTCCTTAGAAAGAATGATACAAAGAAGT
ACCGGAGACATTGCAACATTCTTTTCTCTAATCTAGCTTC
CCATACAGAATAATCTGGACTGAAAACATTATCTAAAAAA
ATATTTCAGTGGTAAAGCAAGTTGGGGAAATATATGGTTT
AATCATCCTGCTTATCAGTGAGGAATATACACATATGAGA
TACTGGGGCAGGTCCTTTGACAAAGGACTTGGACTAATTT
GAACATGGAATCATTTTTTTTGTCATATAACATACTCATT
AATATCACACTTGGGAAAATGCTAAGTTAGCATTTCACAT
ACACCTGGATTTGTGATATTTCATGTAACTCTGTGAATAA
TATTCCTGAAGTTTCTACTTGAAGAGGAAACTTGGAAGTC
GAATTCTAAGTCCCATCACAAATTTCACTATTTATGTTGC
AGAAATAACTAATTCATCATTTTCTTCTAACTGTCCTGGA
GTTTATTTTCCCGGGCATAAAGATACACACACAAAAAAGA
CACAGCAAGAGTAGATACAAAGGGGAAACAGTGATAGCTC
TGATTCGGGACTTAGAGGTATTTGGGCTTTGGTGAGTTAT
AATCTCAACAATGAAGTGAAGAGACAGAAAGTAGCTTCCT
GCCTCTAAACACTCACCTGTGTTGGAGAGAGGAAATACAG
ATTTTCTCTGAGTTTTGTATGACCTCGAGCAAGGAGTTTT
ACCTTTCTTTATCCTAGATTCCCATGTGCAAAACACAGTT
GATTTTATCTGCCCTAGCAATCTAGGTCTGCAGTGGGGAT
AATATCCAAGAGAAAGAATGCATTTAAATGTGCTTTAAAA
AATGCAAAACACTGTCAAATGTGAAGGATGATTAAGGTAT
AAATTTCAAAGGCAGAGTAGCTGGACACCATGTAGAGAGG
GTCAGAGACCAGGAATGACTGGCGATTTTCCCAGTCAGTA
TGTAATTGCTGCTCAGTTTGCAGCATGGTCTTGTTCTTAA
CCCTTTGGAAGGGTGGCAGAGATGATTGGTTTGGAGGCTG
CCAAAGTGGCCAGCAACTGAGACGTGCACTGTTTAACTTC
TTTTTGGGCTTAAAATAATCAGCGAAATGTTCCTGACCTT
CCAGGTTTGCCAAGAAGTTCTACAGAAGGAATGAAACCAA
ATCACAAAGAAGCTCAAAGAATGAGTTTCCCAGGTAATCT
AAAAGCTTTTATTAGTGAACCTTATCATTCATGTGTGTGC
ACTTGAAAAAACACACTGGTATTTACAATAAATGCATGTT
CTATTTATGCATATCTGTAGCTTGGATATCAGCTTTCTGG
GTATCTTAAATCTTCTAGTGTGCTGGGTGATAGAGCAGGA
GCACCGTCATCTTGGACAAACACCACCGATTTAAGTACCA
ACTCCCTTTCTAACTTCATGTATTTCAAGGAGATCACTTC
TCTCCTAACAACAAGAAGCCAGAAAAAGCAGACAGTAAAA
TACAGAAAAGACAGCTTGGGCACAGAAAGAGTGGGGAAAG
TCTCTTGGGTAATCACCAAACTTCAAACTCATATAATGGG
CCCAGTAAAATAGTGGGCCCTAATAAGCACAATCCTTTCC
CTTTAGGTGCACTAAAATAGGTAAGCTAAAAGCAGACTTG
GGCAGGTGGGGAGGGGACTGCGGGTATGCCTGCAGCTGCA
GGAAGATGTATGGGAACAGACACAAAACCTCTCCCTCCCA
GATAAGCAAGACAAAGAGACACAGACTAAAAGTTGGCTGA
TGTGTTCTGGGAATGGGGTGAGAGCTCATAAAAACTCTGC
TATATACAGACAGCACACCTGGTCCTAACTGAACTGTTGG
GCCCTAGGAGGATAAGGCATCCCCTCCTCATGAGCCCCTA
AACCCTTAAATGCCCTTAGTCTGTAAGAGAGAAGGCTCCT
GACCTAACTTGGCCAGAAGCCCCTCTCATGTTTATTCTCC
AAAATAAACCTGTCTTTGACTGTTGAGCTATTTTTCATGT
TTCATTCTTCTTTCTTCAACTCTTACACTGGGGATAAGCT
TTTAATAATGTTTAAATTTAAATGACTCATAAAATTACCT
TAAATAGACTGAGAAATAGGAAGCTTACATTGTTGCCCAT
CATTTCTTACTCAGATCCCTTCTTCATCTGAATTATTGCT
CTGTTTTTTGTCTGACTCCATTGCTGCCCTATGCTCTTCT
CACCCCGGAATGCCACCTTCACACAGTATGAGCCCCAACT
GAGAGCTCATAACAATAAATTCAAATGTTACATTTAGACA
TTCTAGGTTCAGAAATTTTCCTGAAAATATCTACCTGCTT
AGAAAATTCCCATTAGCGCTTTCTCCTCTCTGGGCTACTA
TGAAACCTTCCTCTTCCATTTTTTTCTTGTTTTGAGACAG
AAGCTTGCCCTGTCGCCCAGGCTGGAGTGCAATGGCACGA
TCTTGGTCTACCTCCCAGGTTCAAGTGATTCTCTTGCCTT
AGCCTCCCAAGTAGCTGGGACTACAGGTGCCTGCCACCAT
ACCCAGCTAATTTTTTTGTATTTTTAGGAGAGACGGGGTT
TCACCGTGTTAGCCAGGATGGTCTCGATCTCCTGACTTCA
TGATCCACCCACCTCGGCCTCCCAAAGTGCTGGGATTACA
GGCGTGAGCCATGAAAGCTTCCTCTTTTCTTATTGTTCTA
CTCTCTGCCTCAAGGTTCCCTGAAAAATGAACTAATTTGT
ATTTTAACATTGATGAGGATTACAATCTATTATAATTTTG
AATAAATAAAAGATTACAGGCAGTAGAAAAAGATGCAGTT
TCAGTATTAACTTGATTTTTCTCTCTAAGAGGAGAATAAG
AATGGGATGGGAGCCTACAGGGACACATAATTGCCTCTGC
TTGTCTTCTGAGACTTGTGGGTGAACTAAGAGTATGAAGC
TACTAAAAGCTAAAATCCAGAAAGAAATAACCTTTTGTTA
GGAGAAAAATCTTTACTTTGATGCAGCAAATTTAGTTCTT
AAATGATCTTGATGAAATAAAGGACTGAATCTCTTTGTGT
AAAGAGGTACGAAAAGTGTTCTACTTTGTAAAGCTGAATG
GTATGTATATGCATTCATTTTATTATTCATATATGTATAT
GCATATACCTATTATATTTTGTTTTAATAACAAATGTATT
TAAAAGTAAGCCAAGTCAGTTTTCCCAAACATAAATAAAT
ATCAGAGCAAAAACATATTTTAATAAATCCAACATAGTTC
TATTTTTAAATTGTAAACATTTAAACTGTAAACATATTGT
TGAACAATAGAAAGAAAAATGGCTGCAAAAGGTAATATGG
TCAGTGGGACTCTTTTCATGTTCATACATACATTGATGCA
TGCTTCATGAATGAAGCAGCTCAGGGAATGCTTCATGTGC
TAGTGCACTCTGGCTTGCGTTAAGGAGTGAAAAAGGACTT
GGGTTCTAGTGCAGACTCAAGTTAAGAGATGGTAACCTTG
AGAAGGCATTTATCTAAAATTTTTGAAGCAAGATTATAGT
ATTTTTTGATTGGTGGGAATATCTGACTTCCTGTTTTATA
GGAAAAGAAATGAAGATGAATTGATTAAGGAACTTGACCA
GTAACATTGATGTTCTGATTGCAAGGCCTAGGGTAGAACC
CAGGTTCCAGCTTTCAGTGGTCTATTCACTAAATAGTTGT
GACTAGAAGCACCTGCCCTGACTCCTAATAGGGGTAAAAT
GTTAGTGAAATTAAAAGCACCTAAAGGATGACCATTTTCT
AGCCTAAAGTAAAGAGAGTTTTTATTTCCTACCTAAGATC
AGGTTGTAGTGTAGATCTACTTGTTTCTTTTTCATTTTTT
CCTTTTCTATTTTCAGAATCAAATCATTATTAACACCTGT
TGGTTTCAGTGCTGCGTTAGTCACGTTTTTCTGGTGAACA
GTGACATCTAGTGGACACCTAAAAAAAAACCTCTGCATTT
GCTTATAGAGTCATCAAAAGTTCAGGACCACAGGAGCCTT
CAAGAAGCATCCCACAGGGAGCACAGGTTAAACTTTAGAG
AGACTTGTTTCCTACCATGGTATGGGAAGTCAGGAAAACA
GAAACAAGCCACCAAATAAGCTTCAGTAATGATCAGGAGA
GCTTCCAAATGGCTAGAAGCCACCAAAGTAATTTTGTTAT
ATATTTGAAGCTATTTCCTTCTTAGCTCACTATTTTCAAA
GATGGTATGTTTACTTTATGGAATAAATGAAAATTATATG
TTCTACTTTTTCTTTACTTTTACTATGATTGAAACATACA
TGCAGAGAAGGGACAACACACACACACACACACTCACAAA
CACATACACACATGCAGCCAACATTTCATATCGGTAGGTT
CCACATCTGTGGAATCAACCACTCTCAAATTGAAAATATT
TGAAAAGAATGTTGCTTCTCTACTTAACGCATATGCACTT
TTTCTTGTCACTATTCCCTAAACAATACAGTGTAACAATT
ATTTATATAGTATTTACATTGTTTTAAGTATTATAAGCAA
ACTAGAGATGATTTAAAGTACACTAGAGGGTGTGCATAGG
TTACATGCAGTTACTCTGGCATTTTGTATCAGGGACATGA
GCAACCATAGATTTTGATATTCCCAGGAGGCCTTGGAACC
AATATATAATATGTAAACATATACAACACATATATAAATA
TGTATATATTATATATAACATATAATATTTTAAAACCTTC
TATTGGTTCTGCTTCTCTGGAGATTGCTAATGCATAAATC
CCCAAAGATTAGACACAACTCAAGATAAAGTATATTAAAG
TACATATATATGTTAGGGGAAGGAGATGAACTGATAATAA
AATTCAGTTACTCCTGGTGGAATGGAAGCACTGAGTAGAA
AGACTTATGCAAAAATTACTTCTTTGTACCTTTCAGTTTG
TATGATTAGGTGCATACCTGCTACACTGGTGAGGAAGGAG
AATAACAGGGGAAATGTGTTTTTATGTTGAGATGAGTGAA
TCCAGGGCAGAACAGTCAAATCCATACTAATTTTGCTCTT
CATAGCCATGGCTTGTCAAATTCATCAGCAACATTGTTTT
CAGAAACTGTCTTTAAGTGTCATTTATCATTAAAGAAAGT
ATACAATGCAAAACTGATATATAAATTTCTAATACTTGAA
CCAAAACCTGTACGCTTAAATGTATGTCAGAGTGACTACA
ATATATATTTTTTCAATTTTTAAAAATTTTATTGTGCTAA
GAACACTTAATAGGAAATCTACCCTTTTAATAACTTTTTA
AGTGTGCAACGAAGTATTGTTGGCCATAGGCACAGTGCTG
AACAGCAGATCTCTACAACTTACCTATCTTGTTTAACTGA
AAGTCTATGCTCATTAATTAGCACTTGATTTATCTCCCCC
CAGCCTCTGGCAATGACTAATCCACTTTTCGATGCCATGA
TTTTGACAATTTTAGACATCTCATGTAAGTGGAATCATGC
AGCATCTGTTATTCTGGGTGGCTTACTTCATATAGCATAG
TGTTCTTAAGGGCCATCCATGTTTTCTCATTACAAAATTT
TCTTCTTTCTTAAAGACTGAATAATATGCCTTTGTATTTA
TATACCACATTTTCTTTATCCACTTAACTTTCCATAGACA
TGTAGGCTGTTTCTACTTATTGACTATTGTGAATAGTGCT
GCAATGAACATGGAAGTGCTAATATCACTGCAAGACCCTG
ATTTCCATTCTTGTAAATAAATACCCCAAATTGAGATTAC
CAGATCATATTTTGAATTTTTTGAGGAACCTCCATCCTGT
TTTTCACAGCAGCTGCACCATCTTGCATTCCCACCTATAG
CATACAAGGTTTCCAAATTCTCCACATCCTCACTTGTTGT
CTTTTTTATGTTTATAATTGGTATCCTAACAGATGTGAGA
TGATATATCTTTGTGGCTTCGATTTGAATTTCCTCATCTT
ATTAGTGCTGTTGAACATCCTTTCATATACCTGTTTGCTA
CCCGTATGTCCTCTTTGGAGAAATGTCTATTTAAACCTTT
AGTATATTATTTAAATCTAGTTATTAGGTGGTTTTTTGCT
TTGTTTTGTAATTTTGCTGTTGAGTTGTAAGAGTTTTCTT
ACATATTTTGGGAATTAACCCCTTCTCCGTTATATGATTT
GCAAATACTTTCTCCCATTCTGTAGGTTGCCTTTTCACTC
TGTTAGTTGTTTCCTTTGCTGCACAAAATATTTCTAGTTT
GACATAGGCTTACTTTCCTCCCAAAAGACATACCTTTAGA
GTGTCTTGTTACAGATATAACCAAATATAGAAAACAGTAA
TATGTTCATATATAGGAGGTCTGATTTTTTATCGAGAGAG
GTAAACTAGTTATAAAGAATAGATTTTTAGCTCAAGGTGA
CAATCCTCATTTGAGAAGTTGGTTCTTTTTTTTTTTTTTC
CAGTGACTGTCAACTCATATAAGTACAAATAATATTTTAA
CAGAAATTTGTCATTCCTCTTCTGTGCTTTATTTTTAAAT
TGTGTGTTATAAAATCTTCTTGCCATCTTTTAATTTGACT
TGTTGTTATTACTTGTTTTCTGATTAATTAATTTTTGATG
CAACTCAGGACATTTTTTGGCAAACTAAAATGTTTTAAAT
TTATATTAAAATATCCTTTCACTGATAATTCAAAGACATT
CTCCCTATAGCTGTGCTGACTTTATATACGGGTCTTGCAT
TTCAGAGAAGAGTTTTTATTAGCTTTTAAAACAAAAAATA
CCTACACCAGCAAGTATAGCCCATGAGAGATACATTGTCA
TTTTGATATAAGGCACCTGTTCACTGCCTCTATCTGGAAA
TAAACCAAATGAATACATCTGGCCTGTGGAATGTTTCAGC
AGTGAGTTACCTCAAAAAAAGCAAGTCAACAACAATACTC
AAGCTATTGTAACAAAAGTCACAAAATGCACTAAGGGTGG
TTTAAAAGGGTCTCAGGGATCTCTCTGCCAGGTATGACAT
AATACATCTTAACACTTCAGAGAAACTGATTAAATCCTTT
TGAAATAATTTACTAGAGAAAACATTGGTCATTTTTCTTT
TTAATCTACTGAGAAAAATGACAAGATGTTACATCATCTC
TTGGGTTGAATAATAGTAAAGTTTTGAAAAACCATTTTCA
TATGCTTTATACTTTATGCCCATCCATCCTGATATCCAGA
AGTGTGTCCCTCGAATAATAGCAAGAGTATGACCTCAACT
AAAAAGAAACCAAAACTCTCTATATTTATAAAAATGCTAA
TTTAGTTTAGACATCTATGTGACATAAGTACTTGTTAACT
ATTCAGTGCAGAGGATCCTGGATTTCTTGAAAGTTTTAAT
AGTTATATTGTTTTGGGTTTTCAAAAAGCTATGTGAGAGT
TACTTTAGTTATCTTTGTGTTTATTATTTCTTGAGGCCTA
GAGGATATCAAATCTATTGTTGGATCTGACACAGAAACGA
GCAAATCCCCATCCCAGCCTGTGGCAGGGCAAAACAGTTA
TCAAAAATCTCTCCCCACTCAGAGTTTCTTGGAAGTTACA
TCCTAGTGCTAGAGTCTGATGTGTGGACACCCTCCTCCCA
AGAATGCAAATTGTCTTCACTTGATGCCCAAAGCAAATGC
AATGACCAAATCTCCCAGTCTCAAATATAACCCATGTTCT
CCTGTACTTTAACAGAAAGGGTGCATTTGAGAAGATACCA
TACCGACATAGTGAATATCTAATAAGTGTCTGCACCCTAG
TCATGTCTACTATGTCCTGTATTATTTTTCTCTCACTGGT
TATGTGCAGCCATATGAACACTCTGGATCTGTTTTATTGT
TGTTATTTTTCCATCATCCTTGAATAAAGGCAAAGAGGAA
CTTGCCAAGGCCAAATTTCCATGACCCTTGGCTGAATTTT
TAATAGCAACTATTTTAGCTACACAAATATTCAGCAAAAG
CCTTTAAAAATCACTACTATTCAAGACTTACTGAAATTAT
TAGCCAAGGATTACCTTCATCAAGAGAACAGATAACAAAG
TGAAGAAAGACAAGCTTTCACTTCAAAGGAATTCATTAGG
TAGCTGAAATCTTCACAGGCAAGCACAAAAAGATAGTCTT
CATTGTCACCTTTAAGAGGGGGATGGGGAGACTGTAACCA
TCCCAGTCTTTTTGTTCAATGACATAGCTGAGCCATTGAA
GAAGAAAGAATTGGTTTAAAAGAATTAGCATTTAGAAAGT
TTTATACCTGTCTTCAAGTCTCATTTCCATTATTCTTGCT
GTTACCATAACATATCCTCTGTCCCTAGAGCTTCGTGCTA
AGGCAAGCCTGGAGGACTAATGGATTGGGAAGTACTCTCA
TCTTTAACATCAGGCAGGGGAGGACTCAGAAGTGTGAAGA
GGCAAAGGGCAAAATTCTGGCCAGTTGCTTCCCTATATCT
AGACCTCAGAAATTGATCCTACATTGATAAGGAGAGTACT
GAGTTGAGCATATGACTAGATTACTGAGAGGAGATGAGGG
AGGAGAGCATCTCTCCCACTGATAATTGAGTTCAACTTGT
GTGATACTTGTTCAGGCATTGGTTTGAAATAAATGCAATA
CCAGCAGATCAAATTAGCAAAGCTGAACTTCAGGAACACC
AAGATGCTTACACTGAATGAACTTGCTGCAGTTTTCTAGT
TGTGCTTGTAAACTTGGAAGTAATTTTGACATGCTTTTAT
CGAAGAAAATAGCTGTTGTGTTTTTAGGCACAAAACTGTG
ACTTTGGGACACACACTGAAATCAGAAATTAGACAAATTA
GTTTCATGGTGAACACTTCAAAAAGTGAGAAGGATGCAAA
GAAATGGAAATAGAGATCTGTCCTTCAGAATATTAAAATT
ATTGAGGAAACAAGCAAGATATTTCAAAACAGGTAAATCG
AATAATTTCACAACACTGCTGTGAGGTTAGGGTAAGGATA
CAGCTTGGGCAATGGGTGTGTTTAAAAATGCAATGATACA
GGAAGTAATGAACCATTCCTAACATTGTGGAAGACATTGT
AATGGTTAATAGTAGGTATCAACTTGATTGGATTAAAGAA
TGCCTAGGTGCCTATTAAAGCATTGTTTCTGGGTGTGTCT
GTGAGGGCATTACCAGAGGAGATTGACATTTGAGTCAGTG
AACTGGGAGAGGAAGACCCATCCTCAAAGTGGGTGGGCAC
CATCCAATCAGCTGCCTCACTGCTAGACCAAAGCAGGCAG
AAGAAGGTAGGATACCTTTGCTTGCTGATACTTCTTTCCT
TGCTGGGGTGTTTGTTTCTGCTCCTCCTACTCCTGGACGT
CAGACTCCAGGTTCTGTAGTCTTGGACTCTGAGACCTGCA
GCACTGGCTTCCCGGGGGCTTTTGGGCCTTCAGCCACAGA
CTGCAGGCTGCACTCTGGGCTTCCCTGGTTTTCAGGCATT
CTGACTTGCAATGAGCGATCACCAGCTCCTCTTTTTCCCC
AGCTTGTAGATGGCCTGTCATTTACGGGACTTCTCCTTGT
AAACCTGTGAGCCAATTCTCCCTAATAAACTCCTATATGT
CTCTCTCCTTCTCTCTCCTATCGGTTCTGTCCCTCTGAAG
AACTCTAATACAGACATTTGCAGGAAATATTCAAATTGGA
AATAATCCTTTTTCCACCAAAAGGCGCAAATATCCATAAA
TTTTTTACCTGACGGACATATCTATGCCATATAAGACAAA
ACAATGCAAAAGAATGAGCATTGTTTAATATTTTTCTTGT
CAACCAAGATACATGTGTATCAGGTTACTCGGTGGAAATT
TAGGTCCCAGATTTTACTTTATTCCTCACTTCATTTATTT
ATTTTTCTAATCGTCAATTGATTGATTTATGTTAAACCTC
AGTGCCATTGATTGATTTATGTTAAACCTCAGTGCCATCA
TTTACAATTTGCTCCCTGCTTTGGGCCTTTAGAATTGAAT
TTTTTGTTTCAGTGTAGGGGAAGAATCTCTTTGATATAGA
AAGGACGTTTAGAGTAGCTCTTTGTAATTAAGCTTTTGTC
CTTTGTGGTGGTTTGGGGAGGGAAAATTTTGTCTTGATAG
TGACCCCTGCTACCTTAGAGGATTCCTGAGGCAGATGGAG
ACTTGCACTAACCTGCCCCCATAAGCTGGTTATGGCTTTG
AAACCAGACTTGGGCTTAGTGCAGAGGAACCAGGCCCAGC
ACACAGGGCTACTCAGGGTCAGTGTTTGCAGGCGATGGTT
TTGCTGGCACAGCTGAGTTCTCCTGCCATGAGGAAGCCAC
GGGAACACTGATTCTTGGACCAGCGCAGGCAAACTGTGTG
GGATACTGGCAATTTGCAGTAGGAAGCCCTGTACTATTAA
ATACTATTTTAATTAATTAGAGTTAAAAAATTACCATAAT
TTTAACAATAAAGGAAATAGAGTCTTGTTCTGTACTCCAA
GCTGAGAAAAGGGAACACACTGGTGGTATGTTAGTCTATA
TCAGAGTTAATTGCAAAACAATTTGGAACATGAAATAATA
GCAGTAATTATTATATATGTAATGTTTGGCTAAAGGATGC
CTGCCTTCTAAATACTTCGCACATGTGTATATATATATAC
ACACACACACACAAATTTATACACAAATATATATACATAT
ATGTATACTCCTATAAACACACACACACACACACACACAC
ATATATATTTGTTTAGTCCTCATGGCAATATTATCAACAT
GAAAAACAAAATGCAATGGTACAGAAGGGGATGTAAGATC
TGTGGTTTTTGGCCATTTGTCTTTCTCATGGGACCCCAGT
ACCTGTCCCATGTGCTGTGGATGTAAAGGTCAAAAGGGAG
ACCAGGAAATAAAGGATAGATGCAAGAGCAGAAACTCATT
GCCTTGAAATAGATTAAGCATATTTCCTCCTGTGACTGGC
TCAGTAGCATCACCTTTAATTAGGAAGAACAAGATTCTGC
TCAGGTGAAAGAAGTTGGCCCTATTATTTATGCTTTCTTT
TCTCCCTCAGCTATATAATTTAAGTTTGCAGATTTATTCA
AAGTTTAGCCTTTGTCATAACTGGGGTTTTGTTTAACTAA
GGAGGATAAATAATCAGATGTTGACAGAAATGAGCAATGC
TCCCTTCAAAAATCTAATCTTTCTGGCCTTTGTTAAAGAA
ACATCAGGGGAAATTGATGACCATAAAGATTTATATTTAT
TAATCTAAGGGGATTTTTTTTTCTAGCTCTGGAATGATAA
TAGTTATTTGAGTTATGGCTGAATAATGGAGACTATTGAA
TCAGAGAGTCCCCTTATGGTTAACACACATTAATCATTTT
TATAATTAAAAATACATTTCTCAACTCAGTCTATTTTTCA
TATTTAAAGAATATTCATCAGACTAAAACTTTTCAGACAC
CCAATATGGAAAAGTTACTTTTAGAGAATGATTGAGAAAA
GGAAAAGTCCAATCAACCAAATACCATCACATAACTCATA
TATGGATAGAAATATGTATGTTTTATATACAAGATCTTTA
GTCTAACAATATTTAACATAATGATCAACTTATCTGTACA
CTTACAATGATTTTATTTCTATTTACGTAAACTATATGTG
CTCATTGAAAAATGCAAATGCAAAATATGTTAAAGTAAAA
ATAGCCCTGCACCTCACCTCCAAAAGATAACTAAGTTTAA
TATCTTAGCGACTATCTTTCAGATATTTACCCAGGCATAT
ACTCAGAAACGGATCTTGCTCACACAGACGCCCACAAAGT
TTACATACTATTATGATATTGTGGAAACAATCAAAGATTT
CCCAAATGAGAACAGAGGCGATTTATTCAGTTTGCTATAG
CAAGGGACTCAGCCACTGTCACTTGCATTTGGCAGAGACT
CAAAGGGAAGGAGAGGAGTGGGAAAGCTTTGTAGTAGAAA
AAAAAGTTTTAGGTATGCTCTGATGGAAGCTTTTTGGCAT
GGGGAAGCTGGAAGAGGGCTAACTAGAAGCTGGGCATATT
ATGTGACTAGTTAGTGAAACATATTTGTCTTTCTCTGGGT
GGTTCAAAGCTAGAAGCACAAAGATGTGTATAGAGTCGGG
AGAGTCAGAGAGAGAGAGAGAGAGAGAAGAAAAGACAGTC
ATTAACAAAACCTTCATTGTTGCAAATTATTTGCTGCAGA
GATTGTAGTCTGTCTTCCCAGGCGGGGAGCTCAAAAGTAG
TGGGTCAGAATTCTGTTGTCATATATGGGCTGGCCATTGT
CCATTTATATATTAAGGCTCTCATGATCCATAACTTGGAT
ATAACTTGGATTTCTTCCTTGGATAATAGTTTCAATTAAT
ATTCACTATAACATTATTTTTAATGACTAAATATTTCATT
TTATAGATGTGCTGTACTCTCAAACTGTGTTATAGATATG
CTGTGATACTTACCCCCTTTCTAATGTCATTTGGGGCATT
TCAAATTGTCTGAATTTCAGCAATGATAAAATGAACTTCT
TAGAGACAATTATTTTTACACGCATCCACTTATATTTTAA
AAGTACATTTCTAGAGTAGAATTGCTGGCTTAATACATTT
ACACATATTGAAAGTAACTACAGAATGCTAAATTGTTCTT
CAGTTGAAACACTTAACTTCCTAAGTGAATGGAAGCATCA
TATTACCAATATAGTCATTTTTAAAAATTGCTAATCCTAC
AAATAGCAAACTTTTATTTACTTACGATGATGAATGTCTT
CTTGTGTACTTATTTACCATTTGTGTTTTTTCTTTTCTCA
TTTGCCAGCTCATGTCTTTTGCTCATCCTTTTCCTGGTAT
AATCCGTTTTCCTTTTGATTTCTGAGTCCTTTATTTTTGA
TGCTGCAAAATTCTCCAACTTATCATTTAATTTTTAAATA
CTATTGTGCTTTATTTCCGCTGTGTGAAGTGCTTTCTTTT
AATGGTGTTTGCAAAGTGACTGAGATGTTATTGCTATGTA
AGGGTTGTGGCCAGTTGGCGCTGTTTGTCTTCAGAGATCA
TGAGAACCATCAGATCCAAAAAGCTGACCTATGCATTTTT
GGTGAGATTAGAAAACAAACTCTTACTTAAAAAGAAAATA
AAAGACAGAAAAGAAAACTGTCCAAATTATTCCATAAAAG
CTAACAAAATATTTTCTTATTTTGTTTTAATAATAAGTAT
TCTAATATTCTGGCAATGCTCTATTACCTACCCACGTAGG
TTATATCCTCTTCTCTACACTCAACTTCTGGAAATTTTTT
CAGTTTAACTGATAATCTTTAGCTTGTAAGTACATAAACC
AGGTGGACACAAACTCCTCAGGCTTTTTTTTTCCACTCTT
GCCGACAGGAACTTGGTTAACTATTTGACTACTCCAAGGA
TAGGCAGTTGAACAGACCTTCTGTTAATGATCTCTGAGTG
ACCAGAACCAGCATTTCCTCTTCCCATGGAGAGGTTTCCA
GTAGAACCTCTGAATACTCTTTATTTTGTTATTTTTCCAC
AGTAGATCCACTCCAAAATGTCTTCAATCTAGTGACTACT
TTTTTCAAATGTCTCAGCAGTTCTTCATATTGGCCATACA
TTGGAATTATCTATGAAATCTGTAACAATTTTTCTGATTT
CCTCATTCCATTAGCAGAAATTCTGATTTAATTGGTCTAA
CTTGGGATCCCAGCATGAGTATTTTTTAAAAAGCTCTCCA
GGTGATTTGAATGTGCCTCCAGAGTTAAGAATCATATGCT
AATTCATTTTCCCTTACCTCTTATCAATAGGCTCTCTCTC
TCTCTCTATATATATATATATATAAATGTATCTTCTGTAA
TAGACATGTCAATTATAAAATTATTTCGGTATGAGTTAGC
TTGCTAAGTCTACTTTTAAAAATAGTTTATCTTTTAAGTA
ATTTTAAATATAAAATGAGAATAACATAATGAATAACTAA
GCAGTCTTTCTTCAATATTCAAATCAAATCATTGTACCTG
ATTAACAAAACACTCACAGTCTCATATATTCAGAAATATG
CATAGCTATTATATTTAAAAGGGATCCTAGAGATCATCTA
ATTATACTTCGTAATTTATATAAATGAATATATTTTATAT
AATATTTTCATTTTTATAAAATGAATATATATAAATAAAA
TAGGAAAACTAGATCCTGAAAAAATAAGTTATTATAACAA
TGCTATTCAGCCATTAAGTGTTGGATTTAGTCCTAAAAAT
CAATATGTACTTATATTAGTTTGAAATGCAGCATAAAAAA
TTACTGTGAAACTTAGCAACTAAACCATACAATAGGAATG
TATAATCTCACACAGTTTATTCGGGTCATGAATTCAAGGA
TAGCATAGCTGGCTATTTCTGGCTCACTGCATTTCATGGG
GTTGCAATCAAAATGCTGATGAGGGTTGCCAGCAACTGAA
GGCTTGCCTGAGACTGGAGGATCTGATTCTAAGATGGCCC
CTCATGTAACTACCGTTGGGAGGTGTCAATTTCTTACCAC
AAGGACATTTCATAGGGCTGCTTGAATATCCTCGTGATTT
GGCAGCTTACTTACTCCTATTATCTATTTTATGAAATAGC
TTTGGAAGCCACTCTCCATATTATTTACAATATCTTATCA
GTAAAGACACAAGACACCTCTTATTACACAAGACATCTCT
CTCCATGTAGGAGGGAAGTACACAAGTATATGAATATCAA
AAAGTAAGAATCCATCAAGAATGATCTTAAAACTACCTAC
CAAGTACCTATCTTGGCACTTCATCCCTCCATCATGGCTC
ATAAGTAAATCATAAATCATAGGTCTTTGGCAGTCTTTTA
AAACTCAGTTCTAAGTTTTTACCACAAATAACATGACAGT
TCATATCATCTAGTAACGAGTTGAGAAAATAGAGCTTTAA
ACAATGTTTTAATAATTTGTGATGCTTAAATAAAATCTGC
ATTGATCAGCCAGGCGCAGTGGCTCCTGCCTGTAATCCTA
GCACCAGGGAGGCCGAGGTGGGCAGATCACGAGGTCAGGA
GTTCGAGACCAGCCTGACCAACATGGTGAAACCCCATCTT
TACTTAAAAAATACAAAAATTAGCTGGGTGTGGTGGTGGA
CACCTGTAATTCCAGCTACTCGGGAGTCTGAGGCAGAGAA
TTGCTTAAACCCAGAGGCGGAGATTGCAGTGAGCTGAGAT
TGTGTCATTGTACTCCAACCTGGCAGCCTGGGCAACAGAG
CAAAACTCTGTCTTAAAACAAAACAAAACAAAAAAAACAA
TAAAAATCTGCATTGATCTTTTTGGACATTTTGACAATAA
ACTTTAAAAGGCAGACTTTTTCTTCAGCAATCTGAGAAAT
TTTATCTTTCCATTTTTAAAGCATTTAGAAAATGTTTATC
TCCTCTGATGAGCTATGTAATGTTTTCTATGCAAAATAAG
TACTTTTTTCTTAATGACCATGATATATGATCAGCAGCTT
ACCTACATCCTAGTGATCAATTAGTTTTCATATTTGAGAT
TGTCATGAACTTCAAAAATGGAGCAAGGTATGTATTACCA
ATTTTTTTCTTTAATGTTAAAAATAATGTAAATAGTTTTA
AATGGCTAGAAAAACAATATTGCAGTGGTAAAATCAAATC
AGTCCTTAAATAATGTGTAATTTTAAGAAAGGTAAAATTT
ATAATTATGGATAGAATGATTTATTTCTCCTATCATTAAA
AATACTTAATATTCTTGAAAAAGAAATTCAGGAGTTACAC
TATATAAATTGTTATGTAAATGTCTTATTGCTTATATAAT
TATTAATACTCTATTGAAACAGGACATTAACAGCACTCTT
GCAATTTTAAGGTGTATTAAACTACTCAAGTAAGTATGAG
CTAATAGTAATAAACAGTTATGATGTTACTAAAAGTAAGT
CAGAAATAAGGAATATCCACTGCTTGAGCCAAAATCTACC
CTCTGATGAGTTTAATATAAGTTTTTAGGCAAATTCTAGG
TGATGATATTTTCACATGATGTTAAAATGAAATATAGCTT
TAAATGACTTTACTGGGAAAATCCTAAAAGACTCCAGGGT
AGGTAAGAGGTTATAAGAAAGAGAGGCGCAGTTGTGTATC
TGTGATATGTGTTTCAATGTATTTGGGTTTCTACGTCTGT
GTCAACGTTGGTATGTCTCTCTTTATGGAACACTTAATTG
CTTACTTCATTTCAAAAGTGTCTAAAGTACTAAAGTAGGT
GAGTCCTTCTGAATTCATTGGTATGGTTGTGTGCATGTGT
GCATGGAAGAGTATCTGTCCATCTGTATGTGGATGGGCAA
ATGGACAAATACTCCTTTAATGGATATGCCTCTATTCTTC
TTTGTCTACATTTTTCTATTTGTGTCCTTCTGAGTTAAAC
AAATTTTTATTCAACAACTTATACTTAATCTCATTGTAAA
AAGTGTTTAAAGTAGCTGTATACCCTGTATGCACAATTGG
TATTTTCTATGGATCTCTACCTCTGCACTCTGCCTTTTTT
TTCCCTGCCACATTCTGGGATACCAATCACCCTGCATTTA
ACCATCAGTTCTTTTCTTTTTTAATTCTCTTCAGTTCTTT
TCTTTTTTAATTCTCTTCAGTAAACATTTTGCCTCATTTT
TCATCATAGAAGAACTTCTATATAGTCTTATCTTCACTTC
TGCCATCTGTTTCCCAAAACTAGACTATCCTTTTATTGAC
TGCAGGTTACTTTAGCACCCCCACTGAGTCTCAAATATAT
TACAACTAAGCTTTGCAGAAGTATGCTTCTTAAACTTCAC
ATCACAGCCTCTGTCCCCAAGCTATTTGAAGATCTATTGC
TGAAGTTGCATAATAAGTCTATTCCTAAAGCAAACCTGTC
AAAGGTGGTGGTGGTTTATGAGTCATGCCCTTGCACACTG
CTATTTAATGAGTACAGGAAAAAATGGGCAGTCCTCACAA
GTGCTGGCCAGCTTTCTTTTGCTTTACTTCCAAAGCTGAA
ACCTGCAGTTAGTGCTAACTGAAATGGTAATTCAATATAG
GAACTGAGGATTATCTCTAAGCTCTATTCAATCCTGAGAT
CCAAGTATCCTATAAATATTGAAATGTGAACCAAATTTTC
TGATTTTATATATATATATACACACACACACATATATATA
TATATTTATTTATGGGCCGGGCGCGGTGGCTCAAGCCTGT
AATCCCAGCACTTTGGGAGGCCGAGGCGGGCGGATCACGA
GGTCAGGAGATCGAGACCATCCTGGCTGACACGGTGAAAC
CCCGTCTCTACTAAAAAAATACAAAAAACTAGCCGGGCGA
GGTGGCGGGCGCCTGTAGTCCCAGCTACTGGGAGGCTGAG
GCAGGAGAATGGCGTGAACCCGGGAGGCGGAGCCTGCAGT
GAGCTGAGATCCGGCCACTGCACTCCAGCCTGGGCGGCAG
AGCGAGACTCCGTCTCAAAAAAAAAAAAAAAAAAAAAAAA
AAAAGACAGTTTATACCGCAAGCCCAACCTCACAGCAGAA
GCTTTCTCCAAGGGTGCATACTCTTGAGCAATTCTCATTC
AACTTCCTACCCTAGATCCTGATAAAAAATCTTAGGACAG
CTTTTCAAATTCCACTGGCAGTTTTCAGGTAACAAGATTA
ATTTTGTAAAAAAGATGCTGAAGGTTAAACTTGATTTCTG
GAATACTTAATAGTCATATCCCTGGAAATATAATTGAACC
TTGGCCTTGTAGAGAATCTCTCTACTACAGCAAATTTTTA
AAGTTTCATGAGTTTTAGATGAACCCTGAAAGACTTGTAT
TTTAACAATTCATATTTTAACAATTCCATATCCCTTAGCT
ATTATTATTTATTAAGTTTGTAAAAATCAATGTTCATAAT
GTGCACTCCTCCATTACTGTTTTCCCTCGGACAATTTGTG
CATATTTTTCTTTGATGAATCTTTAAATCAAAAAAGAAAA
TACCACTTTACAACTGCTTTAACTTGCCAGTTTATTCTTA
GAAACCTCAAATGCATGGGCTGCTGTTACCAATTTCCTCC
AGTTAACCTGATCTGCTTCTGCCAATCTCTACTAAAAATG
AGCATGTAATCGTGAAACTTGTATCTGTTGAGCGGATAAA
AATGCTGAAATGCCTGTCTCTGGGATTATGAACTGTTCTG
GTTTTCCATCTTTAGCAGAACAAATGGTAGTTTGAATAAT
CTTAAACTCATCTCAGAGGTTTTAAATTGGGTTAATATTA
ATTTATCCATTTGTCAATAAAATACATGATGAATTTAAGT
TTATACAAGCTTTGATATAAAAACTCAATGTAAAAGTAAG
ATATGGTGGATATAGTACTTATTTTCCTCATAATAACACA
TCAAATGCAATACTAGCTTGAAGTTTATTCCTATCTCTTG
AAAATTTTACTCTTGTAATTGAATATCTTCTAATCTAAAC
AATACTTCTGGATATTAAATTCAGGATTAAGAGTCAGGAA
GAGTAGAAGGGAAAAGGGGGAACTGTACTTCCATTGCTAC
CAACAAAGAGTGAATCAGGTAGGAAACTTGCAAACAGTGA
AAACTGTTCATCTCTAACCGATAATTGATACAGTTTGCTT
TAATATTTATTTCTCTCAATAGTGGTATCCCATGCTTAAC
ATTAAGCTTAGTTTAATCAATGTATTCAGTAAACTAAAGA
GAGATTTGAAAAGTCCAGTTGGTAATCTGAGTCCTTATAA
TGAATGATTGTGTAGAATGGGTCACCTATGGAATGTCATC
TGGCCTGAAAGGTACCTTGAAGGCTTTAGTTGCTGCTGAC
CAGGCAGTGTCTGCAGTTTCCTTTTAGAGAATTATTACTT
TAGGCATCTGCTCAGTATGAAGGAGGCCCTTGTTAAAATC
ACATGTTAACCACTATTGGTCATTATCGCTTCACTATCTG
TTAGTTATGGAATTTTGTAGGTGGACACAGAAAGGTAAGA
GAAAAGCTAAAGTTGTCACAAAGCCTCAAAAGCATGGGGG
GATGTGATGTGTAGTAATTATGTGGACAGCTTGAGAGAGC
AGGCTGCCTGCTGTAATGGTCTCAGAGCAGAAAGAGACAC
AGCAGAGGAAGAAATAAGAAGACACAAGTCAGTATTTGCC
AAGAGTAGGCACCTATCATAAAGTTGATAGTGAAATAATT
ACTCTGCTCTTTATGACATCACCTACAAATCTGCCTTTAC
TGTATTACTCAATCCATTATTGTCCCATTTCCTGAATTCA
GTGGTGAACTTGGCAAGTGTGAGGTTTCCACAGCTTTCTT
CACAAGAATATCCCATTTTGTAGGAGCTTTTAATGTCATG
TAGTTATTCCTAATAAAATGGCCAGACTGTAAGCATTACT
TCACTTCTCATTATTGCATTCTTTTCTGCTTTATTAAATG
CCTTCTCTCCTGCCTCAATATTTATAGCTTCAAATAATAG
TATTTTGTTATGCTCTCCCAACTAGCCTAAAGTAACTGCT
CAGCTCTGATCTAACAACATTTTTCAATAGTTGAATATCA
ATTGTAAATTGTCTTCTTTGTCCATTAATTTTGAATGGGT
TTAGAAAACTATGAACTCAAGTATGACATAAAAATGAAGG
AAAGAGCCTGACATACCTAAATGGCCACACATCTGTCTTT
CAGTTTTAGTCTCTCTCAACTTCTGGTAAAACAGAGATTC
TAGTTTTTTCAAACAATGAATTAAGACTTTGTTTCCAGCA
CTCAACTCATTAAAGACTTGCGGGTATTGATTTAACAGTA
AAGTGGCCCCTCTTTGAAATGTTATATATTTTGTCTTCCC
AAGGATCACACAGAACTCTACTTGCCAACAGGGCAGCTGC
AGTGTCAAAGTGACACCATCCCACTTACCTTGGTCACAGC
TGGGGTTCTCATAGAAACTGTCAAAGTAACAAGTCATCAA
GATAGTTGTAGAAGCTTCCTGCTGCTACCATGTGTCCTTC
TGCTCTAGTTTTTCAGCACAATGAAAATGTCAGCAATTCA
CATCACACCTGAGATAATAAACTTTAAATCATTCTTCTCT
TATTTTTTATCAATATGACAAAGAGCTGATACTGTAATAT
AAAAATGCTAGATTAAGTCTATCTGAAAGATAAAATGACT
ACCCCTTAGAATCTATTGGCTGTTACAATTATATGTGATT
CATTAAGTCTTTCAAAGGAACGTTGCCCATACAGATTTGC
ACTGGAACTGAACCAGCGGGGAAAGCAGTGAACAGTGGCA
ACCAGTGGCTATGGTCATGCCACTGCACGTTGCAAGAAAA
TGGCTGTGCCACTCAAATGTTAGTTTTAGCTTTCATCTCC
TATTTTATTAAAGGACCTTAAGTCTGCATCAACTGAGCTA
ATAGCCTCCAAGTTCATGACCACTGCCTGGAAACAGCAGC
ATAACTATAGTAGTCTCCCATTATCCATGGGAAATATGTT
TCAAGACCTTCAGTGGATGCCTGAGTGGGTGGATAGTACT
GAACTCTACATATACTATGTTTTTTCTATGCATATAAACC
TATGATAAAGTTTAATTTATAAATTAGGCACAGCAAGAGA
TTAACAATAACTAATACTAAAATAGAACAATTATAGCAAT
TTGCCAGCATCCCACTACCGTTATGTTGTAGAACCTTTAT
GAAGTAAAATAACAGTTACTTGAACACATGCACTGCCATA
CCACAACAGTAGATCTGATAACTGAGACAGCTGTAAGGCT
ACTAAGTGACTAATGGGCAAGTAACCTACACAGCATGGAT
ATGATAGAAAAAGGGATGATTCATGTCCCAGGTGGGAGGG
AGGGAGAGAGTTTGGGATTTCATTACACTACTCAGATTGG
CATGTAATTTACAATTTATGAATTGTTCATTTCTGAAATT
TTACTTTTTTTTTTTTTGGATCACAGATGACAGCAGGTAA
CTGAAACTATGAAATGGGAACTGCAAATAAAGGGGGACTC
CTGTAATACCATTTAATTAAGTTGACTAAAATGGAGGTTA
GAAATTATTGCATCTAATCCTTTCAATTTATGAAATTAAG
AAATTAGATCTAAGGAATAATTTCCTGATATTGAATTATT
AATTAATCACAGAAGTCATGATAAAAGGACTACAGTTTAT
TTCCCCTTATAACCCAAACTTGATATTGTTTCTAAACCAA
GTCATATTCCTTCACACAAAAATAGCTTTCTAGTATAGCA
CCATAAAACTGTATAGCTTCTGTTTGTTGGGAGCTTTCTT
CTTCTTTTTGTTTTGTTTTACAGTAGAGCCAAAAAAATAC
AGAAACATATTTTCAAAATACCTCTGTGGGGTCAACAATA
ATAAGGTGAAGATGAGTTATTATAAAAAAACACTCATGTC
TCTCAAATAAATGTCTCAGGTTTAGGAGTTTGGCAGATTT
TGTGAGTGTGGATGAAGAGATTAGATGGGTAGCACTTTGG
CTTCTTCCAATTGCCAGAAATTTTCATACATCTAAGCAAT
ACAACACATATAAAGAAAGTTGCAGGTATCATAATTTGGA
AAATTGCTAAATGTATCATCATCATTTGCAAAACTGTTGC
AGTAGATCTTGTGATAACTAATGACATTTGCTTTTCCTAC
AGCTTATTATATATAAAAGAAGGAGCAATTAAAATCCCTC
TCTGCTATGAAAATTAGGTTCAAGTGGATTGTGCATGAAA
TTAGCTTTTTAATACTTACATGAAAAATTGAGCTCTCAAC
CCAGAACCAGGGAGAAAAGGAGTTATTTTTTTTATCATTG
TTTTTTGTATATAATTACTCTTTAATTTTAACCATTTCCA
ACTTAAAGAATAAGCAAAAGGCCAATTCAATAAATCATTC
AAAGGTCAAAAATATCCACTCTCCCAATATTTCGTGTATT
CTGTAATTTATTTCAAACTTTAGAGATTGTTAAAACTTCT
CCTTAGAATATGTACATATCACCATTGAAAACCAAAACCA
ATACGTTTTTCTTCAAGGGTTTACAATAGCAAAAAAGAAA
AAAAAATCACATTTTAAAGTTTAAGAGAAACAATATGAAC
TGGATCTATCTGAAATCCAAACAACAAAAAATTAACATTT
TAAAAGCAGAAAAGTCCTTGTCACACTACAATTAACTAGT
AAAATTCCTTCTTTTAGATGCTGCCCGGTTGAAGAAGGAT
GAGGTTTTAAAAGAGCATGAATCAGGCATAAAACAATATA
GTGAACACTGACTGTTTTGTGTTATTCCCAACTGAATGGG
TTTTTTTAAATGTGTGTTTAAAGTCACCTTAACCTGTTAC
ATAATTTCCTTGGTCTTCTTTTTACTTCTAAGCAACCAGT
GGAAATCCCTGTTTTTCTGAGATTCTCATAATCTGATGTT
ATAGGCAGAATTTTCTTGGCAATGGCAGGCACTTCCTATA
TCCTCCATGGGACTTCTGGTGGGGTCATGAAAAGTTAAAC
TTTGGATTCCTGCAGTGATCTATAGCTCTAAGTGTTTCAT
CTCATGATTTCCAAAAGCTTAAAATACTCTCTTTAACCAG
TATGTGTTTGACCATTTTTAATTTTAAACTTCATACTAGC
AGTATGTATGATTTACACATAACCATTACAGTATTGGAGT
ATTCTGGATTTGACTATCTCTACCAATGAGTTTTATACTT
TGCATGTATTTATGATACTAATCATTATCCTTTTTTTCTA
CCTGAAGAATTCCCTTAAGCATTTCTTTTAAGGCAGGTCT
AGTGATAATAAATTACCTCAGCTTTTACTTGTCTCTGAAA
GATTTTATTTCTCCTTCATTTCTGAAGGATAGCTTTGCTG
AATATAGTATTCCTGATTGACATTTTTTTTCTCTCAGCAC
TTTGTTATTTGTTTTGAGACAGAGTTTCACTCTTGTTGCC
CAGGCTGAAGTGCACCGGTGTGATCTCACCTCACTACAAC
CTCTGCCTCCTGGGTTCAAGTGATTCTCCTGCTTCAGCCT
CTTGAGTAGCTCGGACTACAGGCACGTGCCACCACACCTG
GCTACACTTTGAATATGTTATCGGATATTCTCCTGGTCTG
CAAGAGTTCTGCTGAAAAGTCCACGCAAATCTAATGGGAA
TTCCCTTATATGTTACTTGAAGACTTTCCCTTACTGTTTT
TAAGTTTTCTCTTTGTCTTTGACTTTTGACAGTTTGATTA
TAACGTGCCTTTGAGAGGAACTCTGGTTGAATCTATTTGG
AAATCTTTGAGTTTCATGGATCTGGATTCATTTCTCTCCC
AAAACTTGGGAAATTTTCAGCAATTATTTTGTTACATAAA
CTTTTTGTCCCTTTCTCTGTCTCCTCTTCTTCATGAAAGC
ATATAATATGGATATATTTGTTTCCTTAGTGGTGTCCCAT
AAGTCTCATAGGCTATCTTTACTCGTTTCCATTCTGTCTT
TTATTTTTGTCCTCTGAGTAGTTTCAAAAGACCTGTCTTC
AAGTTCACAGATTCTTTATTCTTTTTCATTTAGCCTACTA
TTGAAGTTCTCAATTGTATTTTTTTATTTCATTGATTGAA
TTTTTCATTTCATTGGTTGAATTTTTCACCTTCAAAATTT
TTGTTTGGTTCTTTTTGATCCCATCTATGTCTTTGTTAAA
TGTCTCATTCAGGTCATGAATTTTTTTATTCCATGAACTA
TCTATTATTTTTATTCTCTTGCATTTTGCTGAGTTTATTT
AAAATCATTATTTTGAATTCCTTTTCAGGCAATTCATAAA
TTTTCACTTCTTTGAGACAAGTTACTAGAGAATTATTATC
TTTCTTTGGTGATGTCATGTTTCCTTGCTTTTATATATTT
CTTGTGTGCATGTGTTGATGTCTTCCATCTTGCATTTTGG
TCACTTCTTTCAAACTTTACAGAGTGACCTTCATAGGACA
CGACTTTCACCTGCAGATGGGACTGAGGTGCCAGTTGTTT
GAGGTGTGGTGGTTATGGTTTTGTGTAGGTGCAGAGGTGT
AGTCTCCATGCACTTTCCTCATTTTAATCAACGTTAGTAA
TGAATGCAGTGCCTCAGTGGTCTAGGCAGCAGAGGTTTGT
GGCAGTGACATTGACTGCATTGTTGATTAGAGAAAGGGCT
TTTCTTGACTCTAACAGTGGGGAGTCTTAGCTGAAGAGAT
CTATTTTGGTGTTGGGTCTGATGTGGCTCTGAGGCAGCCA
GAGAAACACCAAGATCCAGGACGTAGGTGCTTGAAACAGC
TGTGGATCTGGGTTCCTGGGCTCAAGATCTTACAAAATTA
CTGTAGCACTTGGGAGTTGAGGTACAGGTTCAAGGTATGA
GTGGATGAAGTTCTCCTGATAAGCTGACATCTGTTGCTCC
AAGACAAACCCCAGAATCTCGGACCCAGGAGACTAGGATA
TAATTGTGGCTGTTACCCCGGGGAGCAGGGCACAGCACTG
GCATAGCTCTAGGGAGAAAATGTGGTGCTCCAGCTTTGCC
TTGCTCCATGGTGAGCAAGGCAAAGCTGCAATTCAGGACT
TAGAAATGACAGAGCATGAGATACCATATAGTGGTCATTG
TGGACCCTGAGATAACAGGGTCCAGCAGTAGCCCAGGCAC
CGTAAGGCCAGTGCAGCAGCAGCAAGGACCCAGGAATGGC
AAGATGCCACTGTGGGGGATTCTGAAGGGTAGAGAGCAAC
ACAGTGATGACTTTAATCTTGAGAGAGGCAGAGTGCATCG
GCAGCTTGGACTATGAGAGACAGTCCAGTTTTAGGTAGGT
GGGGTACTGTGGCTGTTTGGCCAGGAGGATGGGGTGAAAT
AGCTCAGCCAAGGCTCTGATTTCCTGGATGTGGGATGCTG
CATATGTTTGGCCCTAGAAGGTGAAGTTATAGAGGTTAGC
AGTCTTTGGATCCCTAAGGGTGGACCACTATGTTAGCTGT
GATGCTGTGTGGTGCAACTACCTCAGTGTGCCAGAATATC
ATAACTCCTGGGGGCTGCAGTGCTGCTTCACTTGAGGCAC
CAGGGCCAGGGGCAAATGCTTTGGTGTCCCAGATGCCTGA
GATCCCCAGGGGCAGAGCACTATCTCAACTGTGGCAGCAC
GTGTGTGGTTACTCCAGTGTGCAGGCCTGAGGTCCCCGGG
AAGGTGGGGCTCAGTGTTTTATTTGGGGCCAGAGGCACCA
CTGCTCTGGTAGTTCAAGGCTCCAGGTCTCTGAGGGGGTG
AATCACTACTTCAGTTGAGCCCTCAGGGGAGGATGCACCA
GTGCCTATGGTAGCTTGACCCTGAAAGGTAAGGTGTAGTA
GCAACTCTGCTTGAGGATGGTACACTACCAGATGGGTGTG
AGTGCAGTGGCAGCCAAGCCTCGGAGAATGAGGGATGCAA
TGACTCATCCCATAGCAGGACACACTCTAGCAGTAGCTCT
TGTTTTGAGATAGTACAGAGCATTAATAGCATGGGCCATG
GTGGAGAGGACACAGCATCAGTTCCTTGTCTGAAGGTATC
TTCATATATGGAGCATGGGAGCTCCCTCCTCTGGGCTTCA
AGCCTTGGAGAACTGTGGGAATCTCCAGAAGCTAGGACTG
CAGGTGTCCACAATGGCGATGGAGGACGCTGGAGTCCTCT
TGCTTAAATTTTCCCCACAGGGAAAAGTTCCTCCTGATTA
TAATCTGATTCCAAGTGGCTAGATGGGATGGTGGAGGTGA
GACGTTTCCTTCCTTCCCTTCTCTATGTGGCCATCCTGAG
TTTCTATGCTATATGTGATTTCTGGTGCTTCTTTGCTGTG
TTCTGGTGCTACCTTTTAGTAATTTTGATTGAAATGTAGT
TGTTTATTCACTGTTTTGGCTTTTTGTGGGGGGAGGAGTG
TTAGGAGCTTTAGTTAGTCATTTTGCTGGTGTCACCTTTA
AATAGTCCCTTCTTGAAACTCTTTTCAATTAACTCAGTTA
TTTTGCTATCTGTCCTGCCATGCTGACCTACACCAAATGT
GAACTTTATCTCTTCTGTACTTTTCAGGCAAGTTACCTTT
GTTGACTTTTTAAGCAGTTTGAATATATGTTGACTACATC
AGTTAACTCACAAGGCAAATTTTCTTTTGCACAGCTTAGT
TCACTTGTAAACATAGGACCTACAGTGCATATGTACATTT
TTCTGGAAGGAGGGGCCATAGCTTCCATTAGAGCTTCAAA
AGGATTCACAATCGAAATATAGTTAGAACTGACTTTCCCT
AGTATTGTATTTATCTTCCTAGAGTCTTACTTTTGACATT
CCAGTAGCTGATATCTGGTGGAAAAAATATTGTAATGAAA
GTATCATGACTCTTTTCCAGGAGATACTGATTTTATTTTA
GAGACATCAAAGAGGCTTTGACTTTTATATGTTTTTGAGC
ATAATGGTTATAAAAACATAAATGTTTAACTAGTACTTAT
TTTATAAGAATAAATATTGTCATTAAGTAAAATTTAATTT
AAGCAAAATTTCAGTAAATTTTATTATATCGATATTCACA
TGTATTTCCAAATAGCATGATGCATATTTTCAGGTATTTT
ATTTTCTGTTAATAAAATATGTATCATTTTCCAAAAGTTT
ATACGCCTGTAGCTTTAGAAAGATGAAGAAATTTTAATTA
GAATACAATGCTTTTATGTTTAAATGACAAGTTTGTAAGT
TACCACTTCATCATTTTCAATTATTTTTAAACATACAAAA
ATGATTTCAGTAATTATATTTGCATGTTTATAAATCATTG
GCAGATTGTAACAAGTCAAAAGAAAACTACTGAAGTTATT
GTCCAGAATAATTAAAGGAGCATCTTACTATTAAAAAAAA
AGCATGAAACAAAATTCAAAACTAATGCACTAAGCCTCAC
AAATCTACTGTCTTTAATAATTGAACAGGAAAACTGATAT
TCAAGATCTTCCAAAGTGACATTAGTAAAAGCTACAGAAA
AGACATATTTCCTTTTGCAGAACTGATTTTATTTACTTCC
TGTCATGCTGTACCTAATATCTGCCATAATTGTTGAAGGC
AGGCAATTTACACTGAGTGATGGAGCAACTTAAATATTAG
AATATAGGCTGATTCTCTCCACTTAAAGTTACAAAGCTAA
GATCAAAATAGAGAAGTGAATGTTTCCAGATATGTGAGAA
CTAATCATTAGCTATATACAGTGTCTTCATTATATTTTTT
CAATTACAGGTAAAAATATTTTACAATTTTAGCTGATACA
TCCATTATCTACTTCAGTCTGCATTAATGCACCAGTCATG
TTGCTGTGGCTTTCTTGTCTTTTTTAACATAGAAATAATA
TTTAATTTTTATTTATTTATTCATTTATTTTTGTTGAAGT
CGACACTATATTTATTTGTTATTTTTATTTATCTTTCATT
TTTATTTCAGGTTCAAGGGCACATGAGCAAGTTGATTATA
TAGGTAAATTGTGTGTCATAGGGGTTTGGTGTTCAAATTA
TCTCATCAACCAGTAATGAGCATGGTATGCAATAGACAGT
TTTTCAATCCTCAACCTCCTCCCATCCTTCACCCTCAAGT
AGGCCCTAGTGTCTGTTGCTCCCTTCTTTGTGTCCATGTG
TACTCAATGTATAGCTCCCACTTATAAGTGAGAACATACA
GTATTTGGTTTTCTGTTCCTGCGTTAGTTCACTTAGGATA
ATGACCTCCTGCTCCATCCATGTTGCTTCAAAGGACATGA
ACTCACTTTTTTCTATGACTGCATGGTATTCCATGGTGTG
TATGTACCACATTTTCTTTATCCAGTCTACTGTGGATGGG
CATTTAGGTTTATTTCATGTTTTGCTATTGTGAATAGTGC
TGCAATGAGCATACACATGTGTGTCTTTGTGGTAGAATGA
TTTATATTCATTTAGGTATATACCCAGTAATGTGATTGCT
TGGTCTAATGGTAGTTCTGTTTTGTTGTTGTTGTTGTTGT
TGTTGTTGTTCTGTTCTGTTTTGTTTTTTTCTTTTTCTTT
TTTTATTATATTTTAAGTTCTGGAGTACATGTGCAGAATG
TGCAGTAGTGTTACATAGGTATACACATGCCATGGTGGTT
TGCTGCATCTATCAACCCATCACCTACATTAGATATTTCT
CCTAATGCTATCCCTCCCCTAGACCCCCATCCCCGACAGG
ACTTGTGTTCCCTCCCTGCGTCCATGTGTTCTCATTGCTC
AACTCCCACTTATGAATGAGAACATGAGGTGTTTGGATTT
CTGTCCTTGTGTTAGTTTGCTGAGAATGATGGTTTCCAGC
TTCATCCACGTCCCTGCAAAGGACATGAACTCATCGTTTT
TTATGCCTGCATAGTATTCCATGGTGTATATGTGCCACAT
TTTCTTTACCCAGTCTATCATTGATGGACATTTGGTTTAG
TTCCGAGTCTTTGCCATTGTTAATAGTGCCACAATAAACA
TATGTGTGAATGTCTTTATAGTAGAATGATATATAACCCT
TTGGGTATATACCCTGTAATGGGATTGCTGGGTCAAATGG
TATTTCTAGCTCTAGATCCTTGAGGGATCACCACACTGTC
TTCCACAATGGTTGAACTAATTTATACTCCCACCAACAGT
GTAAAAGCATTCCTATTTCTCCACATCCTCTCCAGTATCT
ATTGTTTCCTGACTTTTTAATGATTGCTGTTCTAACTGGC
GTGAGATGGTATCTCATTGTGGTTTTGATTTGCATTTATC
TAATAACCAGTGATGATGAGCATATTTTCATGTTCGTTGA
ATGCATAAATGTCTTCTTTTGAGAACTGTCTGTTCATATT
CTTTGCCCACTTTTTGATGGTTTTTTTTTTTTTTTCTTGT
AAATTTGTTTAAGTTCTTTGTAGATTCTGGATATTAGCCC
TTTGTCAGATGGATAGATTGCAAAACTTCTCTCCCATTCT
GTAGGTTGCCTGTTCACTGTGATGATAGTTTCTTTTGCTA
TGCAAAAGCTCTTTAGTTTAATTAGATCCCGTTTGTCAAT
TTTAGCTTTTGTTGTCTTTGCTTTTGGTGTTTTAGACATG
AAGTCCTTGTCTATGCCTAAGTCCTGAATGGTATTGCCTA
GGATTTCTTCTAGGATTTTTATGATTTTAGGTCTTACGTT
TAAGTCTTTAATCCATCTTGAGTTGATTTTTGTGTAATGT
GTAAGGAAGGGGTCCAGGGTAGTTCTGTCTTGAGGAATCA
CCAAGCTGCTTTCCACAATGGTTGATCTAATTTATATTAC
CATTAGCAGTGTATAAGCTTTCCCCTTTTGATTAGTGATG
TTGAGCATTTTTTCAACATCACTTGCTGGCCACTTGTATG
TCTTCTTTTGAAAAGTGTCTATTGCCCATTTTTTAATGAG
GATGTTTTTTGTTTGTAAATTTAAGTTCCTTATAGATTCT
GGATACTAGACTATTGTCAGATGCACAGTTTGCAAATACT
TTCTCCCATTCTGTAGGTTGTCTGTTTACTCTGCTGATAG
TTTATTTTGTGGTGCAGAAGCTCTTTAGTTTACTTAGGTC
TCATTTATCAATTTTTGGTTTTGTTGCAATTGCTTTTGGT
ATCTTTGTCATAAAATCTTTGCCAGGGCCTATGTCCAGGA
TGGTATTTCCAATGTTATCTCCCAGAGTTTTTATAGTTTT
AGGTTATACATTTAAGTCTTTAATCCTTCCTGATTTAATT
TTTTATATGGTGAAAAGAAGAAGTCTAGACTGAATCATCT
TCATATGCCTAGCCAGTTAACCCAGCACCATTTATTGAAT
AGGGAGTCCTTTTCCTATCGCTTGTTTTTGTCAGTTTCAT
CAAAGATCAGATGTATGGCTTTATTTCTAGGCTTTTTATT
TTGTTCTATTGAGCTGTATGACATTGTATGACTGTTTTTT
GTTTGTTTGTTTGTTTTTACCAGTAACGTGCTGTTTTGGT
TACTGTAGCTGTGTGGTATACTTTGAAGTAGGGTAATGTG
ATGCCTACAGTTTTGTTCTTTTGGCTTAGGATTGTCTTGG
GTATTTTGGCTCTTTTTTGATTCCATGTGAATTTTAAGAC
TTTTTTTCTAATACTTTGAAAAATTACATTGGTAGTTTGA
TAGGAATAATGTTGAATATGTAAATTGCTTTGGGCAGTTT
GGCCATTTTAATAATATTGATTCTTCCTATTCATGAGCAT
GAAGAATTTTTCATTTGTTTTTGTTATCTCTGATTTCTTT
GAGCAGTTTAATAAGGCTTGTTGTAGAGACCTTTCACCAC
CCTGGTGAGCTATATTCCTAGGTATCTTATTGCTTGTGGC
TATAATAAATGGAATTGCATTCTTGATTTGGTTCTCAGCT
TGGACATTGTTAGCATATAGACATGGTAATGATTTTTATA
CTTTTATTTTGTATCCTGAAATGGCTGAAGTTCTTCATCA
AATCTAGGAGCTTTTGGGCAGAGACTATGGGGTTTTCTAG
GTATAGAATCACATTGTTGGGAAACAGATATAGTTTGACT
TCCTATCTTCATATTTGGATGCCTTTTATTTCTTTCTCCT
AATTGCTCTGGCTAGGACTTCAAGTACTCTGTTGAACAGG
AGTGGTGAGAGTGGGCATCCTTGTCTTATTCTAGTTATCG
AGGATAATGCTTCCAGATTTTATTCATTATGATATTGTCT
GTGAGTTTGTCATAGATGGCTCTTATTATTTTGAGGTATG
TTCCTTCTGTGCCTAATTTTTTTGTGGGTTTTGAACATGA
AGGGGTGTTGAATTTTATTGAAACCCTTTTCTGAATTTAT
TAAGATAGCCATGTGGTTTTTGTCTTTAGATCTGTGTATT
GGTGAATCACATTTACTTATTTGCCCATGTTGAACCTAGT
TTGCATCCCAGGGATAAAGCCTACTTGATTGTTGTGGATA
AGCTTTTTGAGGTGCTGCTGGATTTGGTTTGCAAGTATTT
TGTTGAGGGATTTTGCATTGATGTTCATTAAAGATACTGG
CCCGGTTTTAGTATTTCTGTGTCTCTGCCAGATTTTGGTA
TTGGGATGATGCTGGCCTCATAGAATGAGGTGGGGGGGAT
CCCTTCACCTTAATTTTTTGGAATAGTTTCAGTCGGACTA
GTATCAGCTCTTCTTTATAATCTGGTAGAATTTGGCCTTG
AATTCATCTGGTCCTTGGGTTTTTCTCAACTGGTCCTAGG
CTTTTTGTTAGTGATTCAGTTTTGGAAACCATTATTGTTT
TATGCAGGGATTCAGTTTCTTCGTGGTTTAGTCTTGGAAG
GTTGTATTTCCAGGAATTTGTCCATTTGTTCTAGATTTTC
TAGTTTATGTGCCTGGAGATGTTTGTAGTAATTTCTGAGA
GCTTTTTGTTTTTAGATGGGGGTCAGTGGTAATGTCCTAT
TTGTCATTTCTGATTGTGTTTATTTGGAACTTTTCTCTTT
TTTTCTTTATAAGTCTATCTAGTGGTCTAACAATCTTATT
TGTTCTTTCCAATAACAAATTCCTCAATTAATTGATCTTT
TATCTGGGTTTTCATATCTCTGTTTCCTTCAGTTAAGAAC
TGATTTTGGTTATTTCTTGTCTTCTACTAGATTTGGAGTT
GGCTTGCTCTTGTTTTTCTAGTTCCTACAGGTGTTAAGTT
AGGTTGTTAATTTGAGATCTTTCTGACTTTTTGATGTGGC
CATTTTGCACTATAGACTTTCCTCTTAGCACTGATTTAAC
TGTGTCTCATAAATCCTGGTATATTGTATCTTTGCTCTCA
TTCATTTCAAATAATGTCTTCATTTCTTCCTTAATTTCAT
TGTTTACCCAAAAGTCATTCAGGAGCAGGTTATTTAATTT
CCATGAAATGGTATGGTTTTGAGTTATTTTCTTAGTATTA
ATTTTTATTTTTATTGTGCTGTGATCTGAGAGTGTGGTTG
GTATTATTTCAGTGCTTCTGAATTTGTTGAGAATTGTTTT
ATGGCCCATTGTGTGGTTGATTTTAAAGTATGTGCCATGT
GTAGATGAGATGAATCTGTTCTTTTGAGGCGGAGAGTTCT
GAAGATATCCATTGGGTCCATTTGGTCAAGTGTCAAGTTA
AGGTCCTGATAATCTTTGTTAGTTTTCTCTCCCTTATAGT
CTTTCTAATACTGTCATTGGGGTATTAAAGTCCCCCACTA
TTATTGTGTGGTTATCTAAATCCCTTTGTAGGTCTCTAAG
AACTTGCTTTATGAATCTGAGTGCTCCTGTGTTGGGTATG
TATATATTTTGGATAGTTCAGTCTTGTTGAATTTAATCCT
TTACCATTATGTAATGAGCTTCTTTGTCTTTTTAATTGTT
GCTGGTTTAAAGTCTATTTTTTCTGAAATTAGAATGACAA
CCCTTGCTTTTTTCTGTTCTCCATTTATTTGGTAGATTTT
TCTTCATCCCTTTATTTTGAACCTATGGGTGTCATTGATG
TGAGATGGGTCTCTTGAAGACAGCATACTGTTGAGTCTTG
CTTCTTTATACAACTTGCCTTTTAAATGGGGCATTGGGCC
CATTTATGTTCAAGGTTAATATTAATGTGCTTGAATTTGA
TCCTGTCATCATGTTTTAGATGTTTATTATGCAGACTTGA
TTGTGCGTTTGCTTTATAATGTCAGTGGTCCATGTACTTA
AGTGTGTTTTTGTAGTAACTGGTAGTGGTCTTTCCTTTCC
ATATTTAGCATTTCTTATAGGACTCCCAGATCTCATAAGG
CAGATCTGGTGGTGGAGCCACCTGGGCCTCACCAAGCAGA
GGAGATGGAGCAGTGGAGGCAGTGGCTTTCTTGTGCCTCC
CAAGATTCTATCAAGACCCAATTCCAGTACTGCTTATTCC
CTGAATTGTTCCTACAGATCCCCAGTCTAGTTATTCCATC
TGACCCTCCTTTAAATCCATAGCCTTTGCTGTCTATACCA
TTCATGTGTTAACCTTGTCAAATATTTATCCTGTGATAAA
ATCATCACTCGTGGTGATGGTGAATACATAACGAGGTAAA
GATGTTAAAATAGAAAGTCTATTAGCCTAGATACTTCATT
ATAGAATCAGTCCCTCATTTAATAACCATATGACTTGGGC
AAGTCACTGGATTTTTTTGAATCTCAATTTGCTAATTCAT
CAGGGAAGAGGATCACACTGAACTTCTTACCTTAGGATAT
TTGGAGTTGAAATGAGGCAATGAAAAAAAGGTTTAAGATT
ATAAAGTGCTATGTTATTTTAAGGCATTTTAATCTAATGT
AGGAGTCATAATAGCATATATTAAACATATGTTATACACT
AAATTTTTTATATTAATTGTCTTATGTAATCATTAGAAAA
CCCTATGAAGTAAAGATCATTATTATCTCTATTTTATAGA
TAAATATTCTGAAGTATTTAGAAGTTAAACAATATACTCA
TGATGAAACCATTAGGAAATGAGAGAACCAGGCTATGAAC
ATATGCAGCTTGGCTCCCGAAGCCATTATATTTGGCTGAA
TTCTGCTACATTACTTTCCATAAAGCTAAATTAAAAAGGT
TTCTTGAGGAGGCAATGTCACTGGCACACCACAAGAAAAT
CATCCCCTTTATACTCATCTTTAAAAACTATGTTTTCGGT
AGTGGCCTGATGAAACCCAAAGAGCACTTTCAGATTATTT
CCCTGGAGAGGAAACATTCCATGTAATTCTTATCTTTTCT
GACTACTCCTCCCTAATAATAATTGTTATTATGATAATTG
ATGATTGCTCCCAGTATATAAATGCCTTATCATTATCTTT
TGATGTTATCAGTGAACTTTCCTTGCAAACCTTGTAAACT
GGGATCTTGTACTTTGCCATCATGGCATCATCTGCATAAC
AGATTTGTTTCCTTTACACTCAGGCCTAAAGCCAATTATG
TTACATTCCATAGAATCTCCTTTGTTTTCTTTTCCCCACA
CCTATCTCCCTAGGAATTAATTTAATTAGACTGTCATGTT
AAGGTAAATCAACAAGCGAACAACATGTGTAGTTGTCATT
CTAAATGGGAGTATGAATTCTTCTTAAGAGAATTATGAAA
AACACAAATTTTAAGAATTTATTCCATGCATACATATAAA
TATCAAATATAAATATAAGAAAAATGAGAGAAGATAGATT
CAAAATGGCCTTACCCTTTACTAATTGTGTGTTGTCTCTT
TATTCTATGAAGATTTTTAGGATTTCTTAATATTATTGGT
ATTTGAGATTTTCATAAATACTAAACATTTTCAAGGTGGA
CTTCTGAGCAACGTATCATGTGATAGGGTGTCTAATAGAT
TAAGAACTCTTTAATAAGAGTTAACATTGGACTGAGAGAT
GACGAAGTGGTAGATATATGCATAAAGTATGCTATGAAGT
AGTCATCATTGTTATCACCATTGTACATTGAGAAGAATGG
GGCTTGGAGAAGATAAACATATCCATTAGTAGAGCTGGAA
TTTCAGCCCAGGCTTAAGTCCATCAACAGGATCTTTAATT
CTAACCACCATGCTTCCCAAAGAAAGACTACATTACCCAA
CTAGATAAATCATCAAGCCATATTTTTTTGTCATCTAGCT
CAGCAACTCCTTTCCTGTATGAATGTCATTCCAAATCAGG
AACATATCCATATTTGTTGAAGATTTACCATGGATCTAGT
AGTACCCCTTTACAACACAGGAAAAAGATAACAAATTGTT
GTAGCTCATTCAAAATATACAAAGTTGCAAATTGTATTTA
GAATAATTAGGAATCATAGAACCAAAGACTATGCTGCCTT
ATCCTATTTCTCATTCTCAAGATCTCACTTTAAATAGAAT
TACCTCTTTTCAAGGAAACATAATCTCTATGAAGATTAAA
TTTTATCCTTAATTCTGTCTATGCAGTGAATCACATTTAT
TGATTTGCAGATGTAGAACCAGCCTTACATACCTGGAATA
AAGCTGACTCGATCATGGTGTACTACCTTTTGGTTGTGCC
TCTGGATTCAGTTTGTAAATATTCTATTAAGGATTTTTGC
TTTTTTGTTTTATTTATTTATTTATTTTATTTTTTATTTT
AGGTTTGGGAGTACATGTGAAAGTTTGTTACATATGCAAG
CATGTGCCATGGGGGTTTGTTCTGCATATTGTTATATCAC
CCAGGTATTAAGCTCAGTACCCAACAGTTATCTTTTCTGC
TCTTCTCCTTATTCCCACCAAGTAGACCCCAGTGTCTGTC
ATTTCCTTCTTTTGTTCATATGTTCTTATCATTTATTTCC
CACTTATAAGTGAGAACACGCAGTATTTGGTTTTCTGTTC
CTATGTTAGTATCAATGTTCATTAGGGACATTAATCTGTA
GTTTTCTTTTTTGGTTGTGACCTTGTCTGGTTCTGGTATC
AGGGTGATACTAACTTTGTAGAATGAGTTAGGGAGAATGT
TATCATCCTTGATTTTTTGGAACAGTTTCACGAGGATTGG
TAAGTTCTTTGCACATTTAGTATAATTTGGCTGTGAATCC
ATCTGGTCCTCGGTTTTGTTGTTTTTTGTAGAGAGTGTTT
ATTACTGATACAGTCTCACTGCCCATTATTGGCCAATTCT
GGACTTCTATTTCTTCCTGGTCCAATTTTAGGAGGTTGCA
TATTTTCAGGAATTTCTCAGCATCAGTCATGCTCTGCTGC
AATTGCCTATTAAAGGCAATATTATCATTTTCCTTCTAAA
CTAGGAATAGTAAGCACTGTTTGTGAGAAGTCATATCTAC
TTTGTGCTGTTCCTCTGCCAATATTGAGTTGCTTATCTCT
ATTGACATATGCAGTTTCTCTCTGAGCTGGATCTAGACCT
GTAAAATGTAATTAACTGTACATAACTTATCTTTTAAGAA
GAGAATCAAAGATCAAATTTATCTACAAAGTTAGGTAGAA
AAATAAGTATAAACCAGGTATGGTGGCACACACCTGTAGT
CCTAGCTACTCGAGAGGCTATGATGAGAGGATCACCTGGG
CCTAGGAGTTGGATGCTGCAGTGATCTATGATCATGCCAT
GCACTCCAGCCTGGGTGACAGGGTGAGACCTTGTCTCTAA
AAAAGTATTATTACTCTTATTAATATATAATAATTTAGAA
ATATAAAGTTCCATCTTAAAACCAGATGTTCAGAGCTCTA
GCAGCTTTCTTATTGATGATCTGCCATTCCCACCCTGTCT
TTGCAAGAAATGAACCAAACTTCATTTAGGAAACATTAGG
TCTCACTTACTTTTAATGTAATCGTTTTTGAGCATTTTTC
CTATTTCCTGTAATTTTCTATTTGCTTTTACTAAAAGTGA
AATGATTTTCTTACAACTTAAAATGTAAGCTTTACAACAC
AGGGAAGAAAAATAAAAGAAAATATAAACTGTATGAAAGC
AGGGATATTTTTTGCTTTTTATTTGCTGATGTATTTGTAA
CAATTAGAGAAATATCTGCCACGTGGTAGCACAAAAACAT
TGCTGAAGAAACTGAACAAGTGTAATGCAATTTAGTGTTA
ATTTCCAAAGGAATTAAAGTATATGTATATATTGTACCAC
ATTCTAGATATAGTGCTGGGTTATGTATGTACACTATTTC
ATCAAAGTAGCACAAAAACGTTAAGAGGAAACTACCTTTG
AGAAAAAATATGCATTATCCTATGTTATATAACTTTTAGA
ATCACTTTTTGTTAGCTGAAATCATAAATAATTATGATAG
TTTCCACTTGTGAGAATTCCAAACTAAATAATTTTGCTGA
TCTCTATAATAAACATAAAAAGAAGGCACCAATCTCGTTT
TAGAGATGAAGACACCAAGACACAGAGAATAAGAACTTAG
GGCCAATGAATATTGTATCTCCATCATTCATTCCCTGGCA
TCACTCTCACATTCTCCAATCCCTCAGTCCCTTGGTCACT
TCTTCCATCTGCCATCCCGATATCTTCATTTATCTCTCTT
CAAGTGCACATGGGGCCTGCAAACTTATAGAAATATTTAA
TGTTTTTAAATGAAGAAATGGCTTTTATCTAATATGTGAG
AACAGAAAGACAACTAAGATTGTGATCTCTGGTATTCTAG
TGGAATAAAAAGATTATTAACGAGTGTTCAGGGCTTCTCC
AAATATTAGGAAGTTTACCAAATGCCTTTATTTAATATGC
AATATAACTCCTGTGAAAACATCTTAACCAGCTTTTCTCT
GTATTTATTTCACTAGAGAGCCTCTTTTAAGAGTTGCTAC
CATTTAGGTAAGTATATTAATTTCAGTCCACTGGTGGATG
ATACTATCTACTACAGGTAGATACCAATGTCTAGGGCACA
CATTTGTAGTGATTTTCTAATACAAAACATTTCTTTCTCA
TAAAATATGTCACTGCATGATGAAACTGGAGGGAGCCATG
CCACTTCTCTGATACTTTGTTACCATAGATCTAAACCTCA
TTGTGTATCTTTAAAATGCCTCTTTTAGATAAGATTCTTT
AAAAATAAGACAATGAAAGATAAGCTCTTGAATTTAACTC
CATAGGAAATAATTGTCTGATTTGGACCAGACTATAATAT
CTGTAAAATATATGTCTTTGTAAACACTTGTCTCATTAAT
AAATTTCCTACTTAAAATTTGAATTACATATATAAAAGTA
AGATGTTCTTTCTGAAAAATAATTTCCTAATGAGCAGCAA
AGTCATACAATCTATTTAGCAGAGTTATTATAGTTATTAC
TAATAAAATTGGCCTCCATTTAAATGTGGAGAACCTGCAT
TGGTTCCAATACCAATTATACATTATCCTTAAATTACATA
TTGAAACTTGGTAGATTTATGCCAAGATGTAATCAGAAGG
AATCATGAGGTGAGCAATTTTCAGAGTTCAATTTAATTCA
ACATATTTTTAACTGCATCTTCCAAGATTATAATTACATT
TAACAATTGGTTTGATTGAAGGAGAAAAAAATCATACTGC
TTCATTGACCACCATTTTCCATACTTGTTTGAATGGAATT
GCATGTGATATAATTTGTAATAAGGCCAATTATGAGAAGA
ACAGGAACACTAGTATTTTTTAAATTCTGGTGAAATGTTT
TAAAATTTTAATATAAAAAGTTAAAGGGCCCTGTTTCTAG
AACTCAGCATCACAGAATAGATATATTTTTCCCTATTTGT
CACAGCAACTGGTGCATTAGTTGACCAGATAGAGAATGGG
ATGTTGAGTAGAACAAAGGGTTGAATTTTGGAATCTGTTT
CTTACAATCTCAGTTAAATCAGGCAAGGTGTTTAGCTAAT
ATTGCTTTTTTACATCTAAAACAAGAATTATAAGCTTGCT
TTACATAATTTTAGGGAATTAGTAAAGTATATATATTTAT
ATACACCATATATATTTATATGTGCCACATATATGTTTAC
ATAGACCATATATATTTACTTATGCTATATATACATTGGT
ATACATATACCATATATGTATACCATATAGATATCATATA
TGTATTTGTGTATATGTTTGTATGTTTGTATGTGTGTGTA
TCTCCTATGTTAGGAGACAGTTCTCCATGAGCGTGTCACA
CTTTTACACATCTTGTGACAGCTCTTATTCCAGACTATCT
TTCCAAGTACATTTGTAGAGCAAAGAGCCTTGAAAAATAG
TGGTAATATTTCCCTCTGAGACAGAGGGCATATTTCTTTC
CTTATCAGCATAGTAAAGATATAGCCTTCCTTTGAGGCAA
AGGTTAGGTGGGTTTGCTGTTAGCTCCCTTATAATATTGT
GGATCTCCTAAGCTTGATGTTACTCAATGTGACACAAACT
GACTGTGTGTATGTCATCTACCTGGGCGTGTTCAACATTA
CCCCCTCCATGGAATTGGAGGGCAAGGAATATCATGTGAA
CATGATGTTTATGTTGCTTGCTGTGCCCCGATTAATAAAT
TCCTTTGTCTCTGACCCCAGAGTCATGTATTCTGCTGGCA
CCTATGAAACTGGGGTAAGCTAACTTGTTAGATTGTAGCA
AGGGTAACATTTCAGTGCCATCACAGTTCTTGACACTGAG
GCACTTATCAGAGGAAGATATTATTTATTCCCATTTTGAA
TCATGTGATTTAATAAAAACTGGCATTTAAAGAAAAAGAC
GTGAATAGCCTTAAGTTATGTGAAAATTTTATATTATCAC
CAAGGAAGCATTCTTGAAATTACAACTGACATGTATATGT
CTACTAAGCATTGCCGAACCTCTCTTATTTCCTCCTTATG
TTTTTCCTTTCCTTTATTTAAATCAATAGTGTTAGGAGAA
GAAATTAGGGAGAAAACCAAAATGATCGGCTTAACTACAG
AACCAGAATTTTGGGGGATTTAATATTTCTGTAAACAGAG
AAAACTGGGAGCTGAAACCCAGTCACGGCTCATCCCACTG
GCTAAGCTCGCAAAATACGCAAATCTGCTTTTAGCCATTT
TGGTGGGGGAAAATATAGTGTTTTGATAGTCCCTTTTAAA
AAGAAAATCTGGGTAATAATTGCCACTTGGAAACAATATA
TAAATAGCAGGTTAAATATTTTAATTAGGTCCTTCTTTCA
GTAATCTATGAAACTGAATAAGACCCTTTATTTCATGATC
ACATTATATTAGCCAATACCACCACTACAATTGTAAAATA
AATGTAAATGAAAAATATTCCACAAATCTTTTTTTCTTCC
TTTTTTCTGCTTAAAAACAACAAATGGCAGAATTCTCCTC
TTTGTTTCCTTGGGAGATCGAAGTACCTCTATCTGTTTCA
TAGCTCAAAGTAGAGATCAAATCAAAACATAGAAATTCTT
TCATTAAAGTGTAAACTATGCCTCTCTTTTTCCATTGAAT
GCCTTTGGCATGAAATAAAACGGGGTTTGGCTATGTTGAG
GCAAGACATTGGAACAGCAGCAAGTACACCCTGTCACTGC
CTACCTGAAATATAAAGCTGCCTCTTTAACATCTAAATTC
ATACCTACTGTAAGAATTCCAGGCAATGAGATAGCCTGGT
TGGCAAAAAAAAAAAAAAAAAAAAAAGTCAATTATTGATG
TTATTGATGTTTGTTCATATTTTCCTTGCAGTAACTTTTT
AAAAAAACAAATGCTTGATACTAGTGAATAAAAACAGCCA
TTATGAATTGATGATTCAGGGAGATATTGAGTATCTACTA
CATTGTCAGCACTGGCTGGCTGCTTATTTAAAATCCCCCT
GATTGATTGACTGATGATGCTTGTTTCTATCCACTAGTAT
CAGTAACTGATTTTTATTTCCTTAATCTTTTCTGATAAGG
AAATAAGTTAAAATTTGCTGAAATTCAATGCAGATATGAA
ATAAGATAGAGTGTTGATATTTAACATTTTATATTTCCAA
ATTGTCATGAAAACTGTTGTGAATAATATATCACTAGGGA
CTTCATCTTTTAGATGTGTGAAATAGTTAATAGATGTAGA
AAGTACTTCAATAGGCTTCATGTTATTTATCCTATTTTCT
TTGTGTGTTAACTGTGCTATAATAGGATCAGGGTTCAACT
ACATTTGAATATCCATCAAAAATTCAGTTCATAAATTAAA
TTCAATAGCTTAAATAAGAGCCATTAAATGTGACATTGTT
GACATTTAAATTTGACAGATGGTACCAGGATCTTTTGTTT
TCAATGATTAGGGCAAACTACTGCACTGATCATTTTAAAG
TACATTTTAACATTCAGGAATCATCATATTTACATATTAA
AAACTAGGAAACCAAGCCTGGTGCTGTGCCTACAGTCTCA
ACTACTGTGGAGGCTGAGGCAGGAGTATCACTTGAGCTCA
GGAGTTTGAGCTCCACTGTGGGCAAGAGATCAAGACTTTA
TCTCTGAAAACAAAACAGAACCAAACAACAAAAAAAAAAC
ACCTAGTGAACCAGAGAGCTTATAAAATTTACCTATGATA
TTAAGAAGATAGGGCATTTGTAAGAATCTGTCATGTCTTA
GAAACACCTAGACTAGTACCTTAACAACCTATTGCAAGCC
TTGAAAAAAAAAGTAATTAAAGAAGAAGAGGATGAGAATG
GCACGTGAATAAGTTGTACTAAGGTGGGGACTTCCTGGCA
TCAGGTACTATATATTCTAATGGTTGGTTCTTAGTTCTTA
CCGTTAGGGTTGATAGTGAGTATCTGCTGATAAATGCACT
AAACACATTTTTAAAAATACATTTTCTCCCATAAATTACA
GCAGTAAATAAGTTGATAACTTTGATTTGGCCTTCAAATC
ATAGCCTTAGAAATTCTTAATGGAAAGAACTTTGTCATTA
ATGTGAAAGTGTTAAACATATTGCAAAGAGTCATGTGATT
AAAAGTGGTGAACTCATGGCATATATAATGTTTTGTCAGT
CTTTCCTAAAAAATATTGGAATGTTTTTAGTATAAAGTAT
CTGGAACCTTTATTATTATTATTATTTATTATTGCCTGAT
TTTAAAGATTCAAAAACAGTTTTACAAGTTTGCCCATGTG
CTCAACTGCTATCTGTGTATGCTGTGATTGGTTTATTTGT
AAAATGCATTTCAAGGTAAGTTCTCATTTAAAGGGACGTA
TATCATAATTCAAATGTGTTAAGCTACTGAGATTCTCTTT
CTGGTTTGAAAGGATGATAAATACAGTACAGGTCCCATCC
CCTTTAAAAAAAAAAAAAAAAAAAAGGCCCAAAGAATAAT
TATTTAAAGACCCAAAACAAATTATTCTTTTTGTCTTTAT
AAATTTTTGGAAACAATGATATGAGCTCTATATGCCAACT
TGTACTTTTATGAAGAACTGCCACCAAGTGGAAATTTAAC
GCAAATTTAGCTTACTGCTTAAAACTTTGATGAACAAGAT
ATTTGAAATAGTCATTTATAACCTATGTCACCAGTTGTTA
CTCTAAATGGCAACCTAGTAACCAAGTATCAAGTTGAAGA
CAAACCCAGAAGGAGAAACCTTTAAAAACTTAAAATTTGA
AAATAATTCTGCGATCATAAATATTTACATATTTTACATT
TGGCAACAAGTTTACTGTTAATTATTCTATTGTACGCAAA
ATGTCTAACTAAGTAAAATCTATGTTTTGTGTCAGCTTCC
TTATTTGTATAAAGGAATATACATCAATAGCATCTACCTC
ACAGGGCTGTTGTGAGAAATAAATGAGTCAGTGTAAGTAG
AGCTCTTAGAACTGCAGTTAGCTGGAATTGCTCAGTCCTT
ACTAGTCCTATTACCAGGTCAATGGTTTTTAATGAGTGAG
ACAAGTCCCTTTTAGGGCCTTATCAGAATTGCTTGGGAAA
CTCTCAAATTGAAGCCATTTCCCACGCCTGTAAAATCTCC
CACAAACTCTAATGGGTTATGCTCCCATCCCCCATTCTTC
CTTCTCATGCTCATAGGCTGAATCCTTTTCCCACAAACCT
CTTTACTGATGAAAATGGGTTAAACACCTCATATGTACCA
TTGCAAACTAATTGTTCAGAAACCTCTTCTAGAAGCTAAA
AAGCAAACTGTTCTAACTTGTAGGAGAATTAAAATAAAAG
GAGAGACACTTCGTGCATGCTGCAAAGGGGATGTATTAGT
TTCCTTTTGGTTCTGTAACACATTACCACAAACTTAGTGG
CTTTTTAAATGACATGAATTTAGTGTTACAGATGTGGAGG
TCAAAAATCTGAAATAGGTATTACAGGGTTAAAGTCAACG
TGTCAACATGTTCCCAGACCAAACGGAGGGTCAGGCTGCT
ATTTTCTGCAGTCCAATAATGAGATGCAGATGAACTGGGG
AGGAAGAGAGTTTTTATTTCTGCAACAAGTTACAGGGAGA
AGGCCTGGAAATTATTACCAGAACAACTCAAAATTACAAA
GTTTTCCAGAGCTTATATACCTTCGAAGCTACATGTCTAT
GTGTAAGTATGTATTTATGTAAAGACATAAGTGATTAGCT
TCTTTTAATCTATAACTAAGGTCTAATCCTGAAGACCTTC
CTCTGTAGCCTCAGTAAACTTACTTAATCTAAATGGGTCC
GGGTGCTGGGGTGATTATCCTTATCTTGTCTGCTTCTAAA
TTACAGAGGTTTGGGGAGTTCCTTTAGACCCCCAACAAAC
TGGTTTGTGGAGGCCTGGGGAATTTCTTCAGATTCCCAAT
AAAACTTGTGTAATTTTAAATGGGTCCTGTTAGGAATTCC
ATTGTTATCTTGTCATGCTTTAAGGCCCAGGAAAGGCCTA
GGCAAAACTTTTGGTGGGCTTTTGTTACATTTCGGCCTTT
ACAGGGCACTGGCTTTTTCAGCTTTTAATATTAAACGTAA
CTACTCAGTGAGTACTGAAACAGTTGGTATGGAGGCCTGC
AGTAGTGAGACCTGGCCTGCAACAATCCTCACTGCCAATT
TGCGCATAATTTCTATCATGCTTGTATATTTATTTACCAT
GATAATTGTAGGGAGTTGTCTTTCTGGCAACTTCCTGCTG
AGAGAGGGTCATTGCTGTGGGGCACCAAACACAGCGCTGC
AGTGGAAGAGGTCAATTTGTTCCTGGTAGCACTCTCTGTT
TCGGGGACTTAGAGGAAGTGCCTGCTGAAACATAATAGTA
TGCAACAGCAACATATACATAGGTTGCTGCTATTTTCTTC
TGAAGTTTAAGTTGTCAGTTCACAGGGCTTTAAGAAAGCA
CAGCTTAGGTTTCAGTTATTTCTAATTAGGAAAAATGGGG
GAAAAGGAAAAATTGAAAACATTGTTTTGGAGAATTGTAG
CAAGAAAAATTAGAATTTAATCCAAACTGTAGAAAATAAT
AAAAATTGAAAAACAGCAGGTAAGCCTAGAATTTAACAAC
AGGTATACTATAGTTTTTGAAATATTTTTCTCTCTTCAAT
TTCCCATTTTTATTAAAAGACAAATAATGATAGGACTGGT
TTACTTTATTATACTTGGCCTAATTATTTGTATACAGTGC
AGCAAGAATAATTATTTTTCACATAGTCCTTTTAAATTGG
CTTTGATTGAACTTTGTTCTGTAGAAGGAATCTGAGATAA
GAGATGTGAAGCCCAGTCATGGATTTGTACCAGCAAATAC
AGGAGTTGGGTGAATTCCTCTCCTCTAGAGGTTTCAAGAT
AATTTGAGGTGCCTGGCTTGTCAGAAAGTGACATTCTTTA
TTTACCACAGATCAGAAACCCTGTACAGGGACTGTGTACA
CAAAGTATGAGTCCAGTTTTCCAAGGGTTTCATTGGCTTC
ATAAGTCAAGTTTGATTCCCTAAGGGAGAACATAGCATTC
CAATGAAAGCCTTGGTAAAATAACCGAGTTTTTTCAATTG
TGCTCTGTTACAAAATAAAACAGATTCTTATTGCACAGAT
GCAAAAACCTATATTGCCATAAATTAAGAATACACACAAT
AGTTTCCAAGTTTTGGAAGAATCAGGTAGAGAGAAACAAA
TGTGTTTTAAATTGTATTTATAGGAGTATACTTAATTGTT
AAAAGCTGTTAAGAGCTCAAAAGAAAAGTTTCCTTGACTC
TGAAAAGCAAAACAAAGGATTAGTAACATTTTAAGCAAAA
AGTCAAAAAGATCACTTCAGTCTCATGTTAGTTCAGTTCA
TGAAGTTGATTCCTGTCCTACTGGATATTAACAAACATTT
TAGCTCTTCGAGAGTCCTGAACGTTTTTGCTTTATTCTGA
TGTCACAATCTCTAAATTTAACTTGCATGTAAGAGCATCT
GTTAGAGCTTTACAGCTGATTATAAAGCCTCCTTCTAAAG
AGGACCAACACAAGACAACAATTTTGTATGGATGACAAAA
AGTTTTAGGGTAGCCATAAAGACACGATTGACAAGGAAAT
CTGTAATCTCTGTGGCACACAATAATTTGACATAACAATT
ATAATTATTATTGATAACATACACTAAGATATATAGAATT
ATAGGAGTTTCCCATAATTTTGGAACAGATACCAATGACA
TATTTATACAAACACAGCCCAAAGAAAGCCAAACCTCATT
TAATATTTGTAAATGCTTCCTGTATGGTTTTGGTACCAAA
TAAACCAAATTTCACCTTTACATTAGTGTACTATTAATGT
TAAACCCAATTTTTAATAAAGTCTCATAGACATATTTACC
AAATTTTAATATTTGACCATAAGATTTTTATAGACCTTTT
ATAATCTTTTATAATTTTCGTTAAAGAGTATGTTAGTGCT
CCTAAGAGAAACCTGTTGTGTTTTATTTTAATGCTCAATT
TATACAAAAACTGGATAATAGCCTTTAACTTTAGCCAATA
TGTTTACACACAGAATTTCCTTTACAATCAAACTTCCACA
GATTGCTTAAATCTTCATTTTTTAAATCCAATTTAAAACA
ATCCTTTAAACTTTTAATACAGGCACAAATCCACATTCTC
ATGCCTCCTTATAATGTTTTTACCAAAAGTATATTTTATT
TCCTTACACACCTTGCATGTAAACTGTTCCTTCAATAGTC
TTAAATACACATTACACTGTTAACTCTTAGCAACCTTTAC
TTTTGGTGAAAACTTTAGTAAGTTTGGGATTTTAATTATG
TACTACGTGTGGAGCCTAGTGAGAGGTGAAGCCAGCTGTA
CCTCCTGGGTCGAGTGGGGACTTGGAGAACTTTTCTGTCT
AGCTAAAGGATTGTAAATGCACCAATCAGCATTCTGTAAA
AAAGCACTAATCAGTGCTCTGTGTCTAGTTAAAGGTTTGC
AAATGCACCAATCAGCACTCTGTGTCTAGCTAAAGGATTG
TAAATGCACCAATCAACACTCTGTAAAAACGCACCAATCA
GTACTCTGTGTCTAGCTAAAGGATTGTAAATGCACCAGTC
AGCACTCTGTGTCTAGCTAAAGGATTGTAAACACACCAAT
CAGCACTCTGTAAAATGGACCAATCAGCACTCTGTAAAAT
GGACCAATCAGCTCTCTGTAAGAAGGACCAATCAGCAGGA
TGTGGGTGGGGCCAAATAAGGGAATGAAAGCTGGCCATCT
GACCCAGCAGGGGCAACCTGATCGGGTCCCCTTCCACACT
GTAGAAGCTTTGTTCTTTCACTCTCCACAATAAATCTTGC
TGCTGCTCACTCTTTGGGTCCACACTACCTTTATGAGCTG
TAACCCTCATTGTGAAGGTCTGAGGCTTCACTCCTGAAGT
CAGCGAGACCATGAACCCACTGGGAGTAAAAAAAAAAAAA
AGACGTGCCATCTTTAAGTGCTGTAACACTCACTGTGAAG
GTCTGTGGCTTCAATCCTGAAGTCAAGCGAGACCACGAAC
CCACCGGAAGGAAGAAACTCCAGACATATCTGAACATCTG
AAGGAACAACTCTGGATACACCATCTTTAAGAACTGTAAC
ATTCACTCCGAGCATCTGTGATTTCATTCTTGAAGTCAGC
GAGACCAATAACCCACCAGAAGGAACCAATTCTGGACACA
CTAGGACCTAGATAGAAGTGCAGATAAGGTTTGACTTATT
CCAGCATCTAACTCCATGTGTCCCAGGCCTTACCTAGCTG
TAAAGCAGGCAAGTTGTACAGGTAAGAGTCATAGCGGCAT
TTTATAAAGCATTTAGAAGGCCTAATCACCTTTAAATTGT
ACAACATTTCTTTCATAAATTCCCTTTCATAAATTCTTTC
ATGACTTACACAGACAAGCTATGACATGTGTTGACTTTCT
GACTTGTCCTAAATGACAGAGCAGGAGCACCATCATCTTG
GACAAACACCACCACTTTAAGTTCCAGCTCCTTTGCTAAC
CTCATGCATTTCAAGGAAATCACTTATCTTCTAAAACCAA
ACAGCCAGAAAAAGCAGATAGTAAAACACAGATAAGACAG
GTCAGGCACAGAGGGAGGTGTGGGGGAAGTCTCTTGTATA
ACTGTCAAACTTCACACTATACATTGGGCCCCAGTAAAAC
AGTGGGCCTTAATAAGAACATCCCTTTCCCTTCAGGTGTA
CTAAGAAAGGGAACCTAAAAGCAGACTCAGTGGGGATATG
CCTGCAGCTGCACAAAGGTATATGGGAACAGACACACAGC
TCTCCTTCCCAGATAAGCACAACAAAGAGACACAGAAGCA
GTCCAAGCCTCTGATAAACTCACCTGCCCTGAATCCTTAA
AAATTCTTAGTCTGTAAGAGAAAGGGCCTCTGACCTAACT
TGGCCAAAAACCCCTCTCAGGTTTATTCTCTAAAATATAC
CTGTCTTTAATTGTCGAACCACTTTTTGTGTTTCTTTCCT
CTTTTTACAAATTCTTACATGAAATAGTCTTCTTTTTAAA
CAAGCAGTTATTTTACTTTAGGACAAGAATTTACCATACA
AGATTTTTTCTTATATAAAATCTTTTTTCTTTAATACCTT
TTTGCATAGCTAGGGGCATGGCTAATTTTATATATCCCCA
GGCCTTATCTGGAATTTAACACTCCAAAACAAATTGAACA
AATTTTAAGTTAAAGAAGCAGTTTATGACCTGAAGCATTT
AGCAAACCTAATGTCTGACCTGCATAATTTAGAACAAATG
TTTACATTTTTGAAGATATTTTTATTTTACCAATAATTTT
AAAATTCTATTTTTATAACTTTCTTTATATCTCTCTTATC
TGCTGGTTTCTCTTACCTTTTTTTATATATAAACTTTAAA
TAAGCTTTGAATTAGACAAAAATTAGTTCCCTTTTAAAAG
GACACAATTTTTAGGAAGAATGTTTTCCTACCCCGTATTT
TTATTGAAAAACACCCCAATATTGAGATATTTGTTGTTTA
ATTTAATATAACTTTAGATTCTAAATTATGGCATTTGTTT
ACAAATATTTATCCCATTACATTTATCTAATTATTTATTT
TAATCATTTACCTAGATTATTTACAAAAACTGCGATAGTC
ATTATTTAAAGTTGTGAAACCACCATTGCAAAATTGTAAC
TGAGACAGTGAAAATGATCTGACCTAACTGACTCCATCTT
GGGTCTAACCACCAAGCTATTCTTGTTCATTAACTTAGTT
TATAGTTTAGCTTTGAAACAAAGATGATAACAGCCCTTTC
CCAGAACAAACTTTCTTCATGTCTGTGGACTAGACTGTAT
AAGGCCACAGGATTAGAAGTTAGGGTATTTTACTAAATAA
TTGAAGATGTAGCTATCCTCATTAAACCAATATTAATATT
TTATTAAAAATTACACAAGCAAAGATCAGTGTATTTGGGG
CTGAGTTATAGTTTTGTAGCCTTTATGCCAAATTGACACC
TTATAGTATTTGGCAGAAGTAAATATGAAATTGCTTGATC
AATAAATGCAAACAAAAATGTATGCTGGCAACTCCTAAGC
CATTTCTAACATTATTTTATCAATAATTGCTAAAGCTACC
TTACTTATCGAAGATCTTACTTTAGTCACATAAACTTGAA
AAAGGATTCCTTTTTTTATGTTAAAATATTTAAGCACTTT
TATTTTTCTTTGAGACAATTAAGTAGAACTCTTTTATGTG
AAACATGGTGTACACAAGACATAAATACATTGACATATTA
GGCATGCCAACAGATACATATTTTATAGATTCATAAGACC
CCCTTTTTCCTATCTTGATAACCTGGTTTATTACTCTGGC
AGTCGTCAGCTAAATAGCCCTAAATCTGCATATTAAAGGA
AACAACTCTTAGGTGAAAAATCAAATGGCAAGATTTACAT
CTCAAGGTACACAGAGAAAAAGTCTGGTGGTGCTAGAAGG
AGATTAAATATAGATGCCAGATCAAACATAAAATTATAGA
AATTTAACATAGGACTGTATAAGGAGATTAACTTTATTTA
GATATCGACTACCCATCTTTGAACTGGATCTTTGAGCTCT
GGGCAGAACCCACACTGAATCCTGGGTTTTTCAAAAAGGG
AGAATTATTATGAGGCTAGACTATGTGATGTTTTTACAGT
GCACTTAAATTTTTTTCCAATCAGAGACATTTCTAAGTGT
CTAAATTACATTTTTTTTTCTTAAAAATCCCAGTGTAACC
TCTGTCGCAATCGCTGTTAATGAAGAAAACAGAATTGAGT
CAACTGAGAAAAAAAAAAAAAACTTTTGCTCAAAAAGACA
AGGTCCTAGGAGAGAAATAAACAAAAACAAAAACATGAAG
GCCTTCTAAATACAAACATGCACACATGCACACCCACATA
TACACATCTTGGATGTTAACTTTTAATTAAGCTGACTTTC
AACCACTGAACTCCTAAATTTTTTTTTATTTTCCTTCCCA
GAGGCCTTTCAGCAGGAATGGACCCAATACCTCCCATTTT
CAAGTTTACATGGTATCAAAAGGAATAAGACAGATACACA
AACAAGTGGAGACAAATTTTGGACAACACAAGGGGGATTG
CACGCCGGCAAAACAGACTCAAAACCAACTCAAAACCTGA
TCTCAACCAAAATGAAAGTGGGTGTATGAGCTCTTCCTAT
TGCTTCCCTTGGTGGTACCGGACAAACAGCTCAACGAGTC
CAGCCTCCTGGCATACGATCCAGTTAACCCACCTTTTAAG
CATGTCTGCTCCTTATCTCTGTTCTTCCCCAGTAGCGAAA
GGAACGTGCAGTTTTGCGGATGGGACAGCCCTCGGGAGGA
TCCCCAGGAAAATCTCACCAGCAGCTGCTGGGTTCCTCCT
GAAGACTGTCTCGTCGTAAGCCGCTGGCCACGGAATGCAA
GACCATCCCAGTCTCTCCTGGCTGGCTCACCAAATTTTGT
TCCCAGACCAAACTGAGGGTGGGGCTACTATTTCTCGTGG
CTCAATAACAAGATGCAGATGAACTGGGGAGAAAGAGAGT
TTTTGTTTCTCCAACTGGTTACAGGGAGAAGGCGTGAAAA
TTCTCTCCAGACCAACTCAAAATTACAAGTTTTCCAGAGC
TTATAAACCGTCTAAGCTGTATGTCTACATGTAAGTGTGC
ATTTATCGAAAGACAAGTGACTAACTTCTTCTACTCTATA
ACTAAAGTCTGAATCCTGAAGACCTTCCTCTGGAGCCTCG
GTAAATTAACTTCATCTAAATGGGTACAGGGGCTAGGGCG
ATTACCCTTATCTTGTCCCCTTCTAAATTATGGAGGTCTG
AGGAGTTCCTTTAGACCCCCAATAAACTTGTTTGTGGAGG
CCTGGGGAGTTTCTTCAGACCCCCAATGAAACTTATTTAA
TCCTAAATGGATCCTATTAGGAATACCTTTGTTATTTTGC
CGTGCTTTAAGGCCCAGGAAAGGCCTAGGCAAAACTCTTC
AGTGGGCTTTTGTTACATTCCAGCCTTTGTATAAGGGCAC
TGGCTTTTTCTGCTTTTAATGTTTAACTTAACTACTCAGT
CAGTACTGAGACAGCTGTCATGGAGGCCTGCAGTAGTGAG
ACCTGGCCTGCAACAAACAGAGAAACAGGAAAGATATACA
TTACTTCTAGGAGGAGAATCATTTATTTCTCTATTCCAAC
TTCTAGAGGTAGCCAGCATTCCTTGGCTCATGGCCCTTTC
CTCCATCTTTGAAGCCACCCATTATATCACTCTGATATCT
GTTTTGTCCTCACATCTGCTCTAATCCCCCTGCCCTCTTC
TTTCAATTGTGAGAATCTTTGTGATTACATTGGGCCCACC
CACATAATCCACTCTAATAGCTCCATCTCAAGAGCCTTAA
TTTAATCACATCTACAAAGTCTTTTCACACATCAAGTTAA
TATATTCACAAGATTAGAACATGGATTTTTTGGGGGGTCT
ATTTTTCCACCTGCCATTGAGGGTAAACTATTTGAATAAG
CAACAAGAAGAGTAATGTGTAATCTGGACTCCTGGGAATT
AGAAATCAACATGAATTTCATGAAGTGCCTAATGGAAATC
ATCAGTAGTTTGAAACAGTCAAATCACATGCAAAAGTAGC
TACATGGAAATTAGTAGGCAACTTGAAGCTCAGAATCTCA
TAATCAAGAACTTATTTAAAAACTTTCTATAAGCCAGTGT
GGTAAAGTAGAACCACTTCTATCATTCTCTAGCTGTGTGA
GTTTGGGTAATTAGAGCCTCTTTGACCTTTGCTTTTTCTC
ATCAAACAGATAAGAAAGATGGCCTAAAAATATTATACAT
GAAAGTAATATATGCAGAATGCCTATCTTACTGCCTGACA
CATTCACTATTATAACTGTTTAGTAACAATTAATTTAAAT
TATCTAAAGTTGATTTTTCAATGCTTTGGTAGAACACTTT
ATGTGTCGGAGAACTATGTGGGTTAATGTTAAAATCATCA
TTCTTACTGGGTTCCTATGTGTTGTTCATACTGGTTTTTG
CTTCTGTAATTGTAAGGCAATGCTGCTTGGTATGGTGAGC
CCAGAGTAATTTCTAATAGTAAGGGTAAAACTATTAATAG
CTAATAAGCAGTGAGTGCTTAAAATTATGATACACACTAG
CCGGGCACGGTGGCTCAAGCCTGTAATCCCAGCACTTTGG
GAGGCTGAGACGGGCGGATCACAAGGTCAGAAGATCGAGA
CCATCCTGGCTAACACGGTGAAACCCCGTCTCTACTAAAA
AATACAAAAAACTAGCCGGGCGAGGTGGCGGGCGCCTGTG
GTCCCAGCTACTCCGGAGGCTGAGGCAGGAGAATGGCGTA
AACCCGGGAGGCGGAGCTTGCAGTGAGCTGAGATCCGGCC
ACTGCACTCCAGCCTGGGCGACAGAGCCAGACTCAGTCTC
AAAAAAAAAAAATTATGATACACACTGTTCTAAATGTTTT
ACAGGTTTCATCTCTTTAATCCTCGCCATGACCCTATTAG
CACATGGTTTGTAATCTGTCATCATCTTGGCAGGGCTCTT
CTCATGCTAAGACATGACTCACTGGCATGTTACGCAAAAC
TGATTTGCTAATCAAAGGAAAAAATTAGAGTGAAATGGAA
TGTAATATCACTTTAGAAAATGTTTGAAATTACTTTGTCA
AAAACGTGTAGCTGAAAGATTGTGAGTAATGTAAACCCAC
TTGCCTGAGTAATCCACTTTCCAGTACAATCTATTTTTAT
AAATTGTTTAAAATTTTTGCAGGCAGAGCCCCCAAAGGCA
GGAGAACAATCTAATTTCAACCTTCAAATCAAACAGATGT
GTTTAGAGTAGGTCTTTGTAATATTTCTCTCTTGTCCTGC
CCTTTTCTTTTAGTCAGTGGCTGCTTCTGTTTAGTGGGTA
AAACCTCTCGTGGCTGCCAGGTTTGTCATTCTGCCTAAGT
GCTGCTTATAGTGAGTGAATTGAGTAAAACAGGGACCGGA
ATTGGATACTTTGGTATCTGACAAGTAGATGAGAGATAGG
GGGAAAAAAAAAAAACTCTCCAGCATAAATACCACCTACA
GAGATGAACCCAAAGTGTGTCTAACACATCTTACATCATT
GACTGGAAATCCACACACTTACTGCATGTCAATGAGCAAA
TCAAAGATAGATAAACAAATTAAAATATATACTTTCTTAT
CTATGAGTACTTAAAGTGACCTAAAAGAATATTAACATGC
ATTTTCTAAAAGCGAATATTTGTGATCATTTTTAGTACAG
AAGCCATAACCATAAATAACCCAGCAAAGGACACACAAAA
TAGCCACAGGATTATAAACTTTCTTTTTCATTCATCTGAT
AAAAAGAGCTTTGAAGCATGGGGGTGCTTCAAGAACTATT
ATATAGTAGGAGCCAAAATAAACCTGCATAAATTCTAAAC
AAAACAATTTTCAAAAAGAACTTTGAGTACTTCCTATGGT
TTAAAAGCAAAGATCAAGAAGAACAAGTAGAAACATCTCC
TCCTCCCCTAATATTATCTACTTTGTGTTATTGCTAAAGA
AAATTAGTTGGAAGAGCTGTCCATATGTACAGGCAAAGTA
ATTAGTAGACTAGGGTGTAATTTGAGTGTGATTAACTGAT
TAAATGGAATAAAATTATTTGGTCCTAAGAATAGGACTGA
GTATTGGAAACTGTGACAACAAGGTTAATTCCTTCTGGAA
GCAACTGCATATTTACTGGATTCAAATTAACATTTTATAT
ACAGGTATTTATTCATTTTAACTACCTATTACCACTTGGA
AGAGAGCATTCTCCAAGAAATTTGAAAACAGAAACAAGTA
TAATTTGATGGGGAAAAGAGCAGGGACACTCTAAGGGAAT
AGACAGTGTGGGAAACGTATTCCCTGCCTTGGGAGACCCT
GAACATTGGCTCCCAGGAAGGAAGGATCTCAGTTGAAATG
TTTTAGTCATTTGCTCACCTTAATTATTTAGCACAGCATT
TAAAACATAAATATGGACTCAGTAAACATTTATGGAAAAA
ATGATGGTGATGAGGACAATGATTAACATTTGAATTATCC
ACTAGTGTCAGAAATTATTTCGAAGTTCTTGACACTTAAT
TTTGTTTTTTTGTTGTTGTTGTTTTGTTTATTTTTACTAT
TTCAAACTACCCTGCAAGGTAAGAACTGAAGTATAGAGAA
GATAGATACAGAGAATTTGCCCAAGATTATGCAGAAAGAA
AGTACAAATGCCAGAATTCAAAAGGAGGCAGTTGGGCTTC
AGAGCCCTAGTTAGAACAAAGGCAGGCAAAAGGACGGAAA
GTTAGGGAAGCAAGGGGGCGAGGAGGTCGGGAGAAGAAAC
ATAAAAAGGGAAGAGAAAGAGAGAGTGGAAGCCTTGCGGA
CTGCTTGTCTGTGGTCTCTCCTAAAGCCTAGCATCGACAC
TATGATTTCGCACTCACAAACTGTTGGTTGGGCAGATGAC
ATTCAGAAGGTAAAGGAGGCAAATAAATAGAAAATACCCA
GGCAGATGCCTCACAAGCCAGAGTTGAGAAATTCAGTAAC
TCACTGGTACTTGTCTTAGAGCTGGTCTGGCTCAGCGTCT
CCCCTCTTGCCTGGAATGTAGGAACAGAGATAAGGAAACC
TGAGGCATTCACATAGTTCCTCAGGGAAAGGGGTCTTCCC
ATTTGCCTGACAATCCAACATTCTCTTTACCCAAAAGCAC
TCATCTAGCTGGCGAGCTGATTGTCTGGTTTTCTTACGAG
CAACACTTTGTATATCTCATGATACAATGGAAGGTAGTTT
AACCATTCAAATTTGACTCTATTTTTCTCTTCTAACTCTT
TTCAAAGGCTTCTTGATATATATTACAGCCTAAGATCATG
CTGGGGGATGATTTCAAATTCATTGTGCCACCCTTGGCTC
ATTCATAATTTTACATATTTAATATAATTGAATACCTTTT
CCTGCAGTGTCAAACACTGGGAAACCATTTAAATAAACAG
AGTAAAGGTTTGCTTCTGCAGTGTGATTTCAAAGTTGGAA
ACTCAAGAAGTCTCACCAGATGGGGAGATACCTCATCCAC
TTGCTTAAATCTGAAATCTCTTTAACAGAAACAAAGCCTT
TTTTTTAATCTGTGAGAGATACAGTATAAAACATAAGTCC
TCCTGAAAGAGGCAAACATGGACTTACAATGATACTAAGT
TGTAAATAACTAATACTAGTTTCTTTGGGGATTCACATAC
TTTGAGGGTGATAGAACAGAGCAAAAGAGTCCCTGGGGGT
TGGGCTGGGCGCGGTGGCTCACGCCTGTAATCCCAGCACT
TTGGGAGGCCCAGGCGGCTGGATCACCTGAGGTCAGGAGC
TTGAGACCCGCCTGGCCAACCTGGTGAAACCCCATCTCTA
CTAAAAATACAGAAATTAGCTGAACCTGGGGGCGGGCGCC
TGTAATCCCAGCTACTTGGGAGGCTGAAGCAGGAGAATCA
CTTGAAGCGGGGAGGCAGAGGTTGCCGTGAGCCGAGATTG
CGCCATTGTACTCCAGCCTGGGCGACAGAGCGAGACTCCG
TCTCAAAAAAAGGAAGAAAAAAAAAAGCCCTTGGGGGTTG
CAGGAAGAGGATGGACAGTGAGCAACAGGATAGAGAGGAA
AAGAGCAGGACAAGAGGAAATGGCTGTACATCTGTGTCGC
CCACCTCCCGATTTTTCTTAAGCTAAGTTTGCACCAAGAT
AAATAATACTATTTTTCATTCATTGGATGGAAAAATAAAG
TATCACATACAGTTAAGAACTTCAATTGTGATCTAGAATA
TCCAGATTTCAAACTTTGTTCTGCCCTCCACCGGGGGTGT
GAGCTAGAGCAGTTTCCTCTCCTATGCTACCACTCCTCCA
TCTGTAAAATAAGATAATAATAGCAGCGTTTTATAGGCTT
GCCAAGAGGATTAAAATAAATAAATATATAAAGCACCTAG
AAAGCTGCCTGCCATATAGTAATTGAACCATACATGTTAA
CTATTATTGTTGTTATCAGTATCTTCATATTGTAAGCATG
ACTGATAAATAAGAGAAAGGGCTTCTCATAGGTTACATTT
CTGTAGGTATTTCTTTAGGTCTCACTAAATCAGATAGCAC
CAGTACTAACAGGAACAAAATAGAAAACTGTTAGAATTGT
TTTTCTTTTAAATATTTGTTCCACTGGCTGCCAAGGTTAT
GTCAACTATACTTAGAGGCTGTTTACTGATCAAAAAAATG
TTAATCTAATCACAGATTGTTCTGAAACTAGAAAGTAATA
ATTACTCCACATCACTAGGCATTTTTAAAGTTAATAGGAT
TTACAAATATTGACAAACAAGTCATTAAAGAATAAAGCTT
TTGTCTTTCTTAGATAAGGTTATTTATAATGTCCTTGTAT
AATTTGGCTAATGTAAATTATGATTCTGCAATTCAATTTT
GTCCTCCCTGCATCATTCATTCTGACATTATTGAATGTTA
AAAAAAATATGAAAATGAATTACTTAGAAATGAATTCAGA
ACCATTGAATTTTCTAGCTGAAAGGGACCTTGGAAATTCT
ATAGCACTCAATCCAAAGAATTTGAGTATCTTCCTAAGGT
GCCACATCTTCAGGTGGAGAAAAAAGTCATACTTCTTATG
TCTGACACTGTCTTTTAATGCAACCAACCATACATGTCTG
AAAAATTTCTTATAATGTATATTCCTGAGAACCCAAGAGT
TCAATAATGTTCTTCTAGATTTTCCTCTAGGGTAAACAAG
TAGTCACAGCAGAACCCATGGAGCTGTGTAGTATTGCTAC
TCAGATGTTACCTCTTTTCAAGAAGTCCTTTCTTGACCTC
ACCAGCTAAAATAGCCACTGACACCACCATTGCAATTCCA
CATAATTATTTACTCCATAACCTGCTTCATTTTTTTCAAA
GCCCATGTACAATATAAAATTATTATTATTATTATTATTA
TTGTTGTAGTAGTAGTAGTAGTAGTAGTAGTAGTAGTATT
GAACCTCATCAGTTGGCTAGTTTACTTCCCATCTTCCTCA
AAAGAATGCAAACCTCAAAAGTAGAGGCTTCATTTTTCTT
GCTCCCACTTTATTCCCACTGCCTAGGATGATACCTGGCA
GATAGTAGGTACTCACGAACACTAACCCCACCTTGACACA
CATCCTAAGTGTGTAAATTCAACTTACACTTCAGTGTGCA
GCCCTGAACGTTAATATGTAGAGTCTAGGAAAGAGTCTTT
CTCTGGGCCCACAAGTTAAAAGAATGACATAGGAACTATG
TAGTAACAGGGAACTTTTCTTTTTTAGTGGCCAGATCTTC
ATCAACTGTAGACAGCTCTTGAAAAAGATTTCAAAAGAAT
AAAAAGGTACTGATGACATGTTGCATATTTCTCATACAAG
TAAACCTGAAACTAGACTCATTCTCAGTTGTACAAGCTCT
TTTTTTAAATTTGCTTACCTTATCTAAATCTTGGTTTTAT
CATTTGCAACAGAAAGAGTCTCAACAGTGGAGATTGTCAT
CAGAACAATTTTAGGGCCTCAGGTCTGGTTTGCGTTCTTA
CTATGATATTTTGGCAGATGTGGTTTTGAGATTTCTCTTT
ATTGTCTTTAGGTTCTTTAATTAAAGGAGGACACAAATCA
AAAGGAGTACTTATTAATCACTAGGAGGATTTATTTATTA
CAGAGGCAATGTCTGGAAAAATCAATTTATCGCAAATGTT
TCCTGCAGATTTGCAGATTTCAGGCAATTAACAAAAGCTG
CTATAATTCATACAAAGAGAACATTCATTGTGTTGCCAAT
AACTCATTTTGATAAATTAGACCTTGATTATGTTGCATTT
TATGAGAAGTGTGGGTTTAAAGCTGCAGAGTAGCACAGGC
ACTATTTGTAGTAATGACCCAATTGACAAAGAAGCTGACC
ATGTTGGCTGACTGCATGTTGCATGTAGAGTCTTTCATTG
CCACTGTGGGGTGTGTGCGCGCGCATGTGTGTGTGCTGGT
TATCTGTTTGGGTGTTGGGTTTTGCTACTTAAAGATTATT
AAGTGATGATTAAGTGAATCCTGGAAAACAGAAGCAACAC
GTATTGCAGGAATTGAGAAAGCTGAAAAAAAATCAAACAA
ACAAAAACAGACTCCATTAGGATTGCTCATTTACTCTCTC
CACAAACGTGGATGATACCATGGCAACAGATGAGACTAGC
AGCCTTTTCTTTCTGTCCAAAGCATGTCACTAGGCCAATT
TAAAACACTTTCTGAAACTCTTCTCTCATGTAATCAACTC
AAAAAGAATTATCACTGATTGTGTGCCAGGTTCTATTCTA
GGAATGAACTCCTCAGTCAGCCTCAGAAAGTGAGAAAGCA
ATGTAATAGAGAAAGTGATGTTTCTGTGACTCCAGAGAAG
GATATGTGTTTTATAGATTACTGGAGGCATGTTTTTAAGT
CAGTGGGATGGGGATGAGAAAGGCATTGCTGATGGAGTTA
CCAGCAAATACAAAGGCAAAGAATTATGAGAGAGAATAAT
GTAGAGTGGTGAATTGGAATATAAATTGCAAGAGGGATAT
GAGTTTAATGAGAGAGGGGAGGGAATTCATGATAAATGAA
ATAGGTAGAAACTAGATAGCAGTAGGCTACATATGTCTCT
TTAGAGTTTTGACTATTTTCCTGCAGTGAATGAAGAGCCA
TTAAGAGCTTTTGAGCAGGTAAATGACAATGCAATTTGCA
TTTTTGAAAGGAGACTCTGATAACAATATAGGGGCCAAAT
TGGAGGTTGATGAAACTTGCTTCAGTCTTCAGAGAGACCT
GTAAGAACAGTCTTCTGGACTCCTGTACTCCATTCAACCT
AGAATTTATTCTACTGTGGCTTCTGTTGGGAACTTGTTCA
TTTTTCTAGTTTTCTTCCCCTATGTTTAATATAATTATGT
GGTTGTTCCATTAACCTCATCTCATCATGATTTTTTGGAG
CTGTTGAACATCATCACTTTTTCCTGTTATGCTTTAGTGT
TTAGTATAGCATTGCAAGTACATGTAACACAAATGCTAAT
AACTAAACCAGGAACTAACTGAATGAGAACTTAGCTGATG
AAAGTCAGAAACCAGGACTGGGATGAGTTTGCAATTTCCT
CTGAAAGTATCAAGCATAATGATGTCACTGAATAGAGACA
CAGTGGTTAGAGCACACTTAAGAGCTAAGGGTCATGCTTA
ACTCTGCAGAGGGAAGCTTGAAATTTCACTAAAGAAATAA
TATTTCAACTAGATCTAGAAGAATAAACCAGAAGAGAAAA
ATTACACAAAGGAATTGTGAAAGGGCACAATGCAATGAAT
GATCAGAGCATGATGAGAGGCATAGCTGAAGTTTAGGGTG
AGTGAGGAAGGGATGAAAGGAAATCAGACTAAAAGTAGAC
TAGGCAATGGATGTGAAGGGCCTTGTAAGCCATGGTATGT
TTAAACATACTATATGTTAACCGTGGTATGTTCATAGTGT
TTTCCATATGTTTACCATCATGTTTGTATTCACTCAGCAT
AGAGTAAGAGGAAATTAGCTCACACTAAAACACTAGGGGA
AAGGGATTATTAAAAACTGTTTGTTTGCAGCAGGCGATAT
ATTCAAGAGGTTTAGACAATAATTACATAATGAGTTTTAG
CACAGCAATAGTTAAATCTTCCCTAAAATATTTCCCTCTC
CAACTAGTTATCCAATTTAAAATATCACCATAGGTTTATT
ATCATATGTTAGCAAAATTCCTCATCTAAAATAGAAACAG
AGCCACGGCTTATATACTCTAAGTAGTAAAGTACCATGAA
ACCATCTAAACGTGCCCCTACTACTCACCTAGTAAATGAA
TACCCAGAATTCATCTCCTGTGAATATGTGAATAACCACA
GTGATAAAAATTTATTTGTATCACGGATTTTATTTCATAC
TTGAACAATCTCGTTGGTAGAAACTTCTTCCTTATTTGGA
CTCACACAATATCTTACTGCTCTTCCACTAGATACCTAGT
CATGGTTTTCTATTTCTGCCAATTCCAGTCAATTGGTATG
ACTTACCTGGAGCACTCAGCTGAGCAGGAATCTAAAACTA
CATCCAGATTCATCAATGAAAAAGAAATCATTCAGTTGCT
GTATCTGCCAGGAATTCTGGAATGGAAAGTGGCAACTTGC
GTGATATGTTTTTCATTCCAAGCTGAGACTATTTGAAGAC
AACTATAATAGCTCTACCATCTGTGCTGTGAAATTGTTCC
CATATAAACGCCTAATACAAAGCATAATCTTAATACAAGT
CTTTTGAGTGGATTTAAGACATTGTTGCTAGCCCTCTAGG
AGTCATTTTTTCTTGGACATTCTAGACAATACCTACCTTA
AAATTTTAATGTTCTACATCTTCTTTCCCTCTTTACTATT
GGTATGTTGAATTCTAGTACAGAGTTCTCCATTTGTTCCT
GTTAAATTTCATCTGGTTAGATTTAGCTTGTTGCAACGTA
TTTTTAAATTACTTTCCAAAATACTTTGAGGTTTTAAGAG
TTCTTGAACATAATGTATGTCAGTGGATGGATGCCAAACA
AATCCTAAAGTAATATTAAAATGCATTGAAGAATATAGAA
TCCACAACAAGAAGGTAATAAGCTCACTCCAGGAGAGAAA
TCACCTGTCTCCTAAATCCTATTTGAATTTTTACATATGT
TTTAATACTCAGCCTAAAAGCCAATTCTCCATGAAAACTT
CCCATAATTACCCCATTTTTAATGACTCAGTTTGTAAACT
CTTTGAAACAAGAATCAAGCTTCATGTATTTTGGTATCTG
TCTAAGGTCAGGTTCTATAGAAAGAGACTGAGATAAAAGT
TCTCACGTAATACGTTGAAGGAGTGTGGGATGATGAACCT
GATGAGGAGAGAAGAAAGATAACACAAGGAGAACACCTCG
ACAAAGAAATGGGTTTAGTTGAACTAATCTCAGCCTGATC
CCAGGGAAAACTCTTGAGCATGAAAAACATCACAGAATTA
TCTTTACTTGTAATAAATACACATCAGAGCTCTTTGTAGC
CCCTCATCAGTGAGTCATTGGTTGCAGGTTTCCTCAGGAG
GAAGTCAAAACCAACCAAGCATATCTCATCAGCTGAGAAC
AATTCTCAGAATAAGGATGCAGCTGTAGACTTTTAGCAGC
CAATACTCACAGCAGCTTGGAGATGAGTGAGCAGGAAGAG
GGAATCTGGACAGAGCAAGAGCAGTACCTGCTACAGTTTC
TTCAGAATCAAGCGTGGCATCTTACACATATAAGACACAA
TAGATGCTTACTGATCTGTAGTGTTTAGAGAATTCAACCA
AAAATGCAACTTTCCTATTCACCACATTTTTATTACTGGC
TATTGCTTGTTTTGCTCTTATGCTTATACAGCAAAAGGCG
GCATTAAATAATTGGAATTTTAATTTGGTATTATGGTATA
GGAGAAATATAAAAACCATTAGGAAGTCACAAAAGTCTAA
CCCTGAAACTATTTGGTGAAGGCAGTTCTATGGAGTTTTT
AGCTGATGATTTATTTTTCTTTACTTGTTTTTATTGAATG
TATAAATAGTAGGATTTGCATTGATCAGCTGTAGAAAAGA
GTTAAAGAATATGGATATGAAATGGGAGCTGCTGACATAA
ACTCCTTTGCTTTGTTCAGAGAATCCTCCAACTGAAATTC
TGTTGCAAATTTTAAGTATTTTTTAACAATATGAAACACT
GTGGGGCTTACAGAAAAGTTGCAAATGTGATAGAAGAGAT
ATTTTTCTTCTCTGAGCCATTTAGGAGTAAGTTACTAACA
TGAAGTTCAATCAGCCTGGTAGTTTAATGTGTGCTTACTA
CAGATAAGGATAATCTGCTATGTATCTACAACATAAGCAT
CAAATCAGGATATTAACATTGATACATTACTATGACCAAC
TCTTCAGAGCCCGTTCATATTTCACCAGTTGTTATGCTGG
CATCTTTTATCTGGCAATAAAACAATTGGTGAAACATAAA
TGGAAGAATTCAGTTCAGAATGACATGTTGCTTTCAGTTG
TCATGTTTCTTTAGTCTTCTTCAGTCTAGAACATCCTGTC
TTTCCTTGACTTGCCTAGTCTTTACAATTTTGAAGATGAC
AGATGGCTACACTTGACATTTCTTGCAATTTGAGTTTGCC
TGACACTTCTTCCTGATTAGATTCAGGTGCTGCATCTATG
TCAGGATTATCACAGAAGCGATGCTACATTCTCATTGCAT
TCTACCAGGTGGAGCAGTTTCGGTTTGCCTCACTTTTGAG
AACACCAATTTTGATTACTTAGTCTGCAAGGTTTCTCTAC
TAGAAAGTTACTTTTGTCCGTTTGTAATTAAGTATTTTAT
AAGAGGAAGTAATTTGAGATTATGTAAATATCTGGTTCCT
TATTAATCTATTTATTTACATCAAATGGGGTCATTGTTTC
CTATATTATTCAATGAATTAATCTGTTGCTAACATTATTC
ATCTGAATGTTTAATTTTTCTCAAAAAGAGCCAGTAGGTG
TCCCTTCAGGCTAGCTTATGTGTCTTTCTAATATGCCCTT
ATCATTCTTTGAGCACTTCTGTTCTGTGGCAAAGTAAAAT
GGTCTAGCATCATTTTATACTTGTTCTGTCCCAGACCTAG
AATCAGCCACTTCTTTGAGGATCCTAGGTTTCTGTTATTA
TATAATGGATTTGAAAGCCAATTTCTATGTACCAGGTGTG
CTCATTGCCATTGGGAGTATCACTGCTCCCATATCCTCTC
AATGACAGACCTACAGTGGGTGTACACACATCCACTTTCA
TGTCTATTTATTCTATATATCTCTACTTATACTAAAACCC
ATGAATTCATACTAATACCTCCTACTTCAAGCTAACACCA
CAGAAACCTTCTGTTTTTCTTCATTTTCATATTTGTAACT
CCATTCCAGTGAGAAAACTGGCACCCATTTATTATATTTC
ATATATTTAATTACTTGATCAGTTCCCCCATGTGTAAGCA
AGCTGCACTGTCCGTGCCACCCCTTCCTCTGTATGGATGC
CCTCCCGACTCAGGTTTTGGTGTCTGACTTTGTTTCCCCA
TTGATTCCCGTGGCTTTGGGATTTAATTGTTTAAGGAGAT
AAAGAGAAGGGGAAAGGAAAAAGAAAGAGGAACTACTGTT
GAAACTTTTATAAAGTGTTTTCCATGTTAGAACAAAGATA
TTTATGAAAACTTTAAAATTGTATACTTCAGAAGAAATGA
AATTAGATATATAAATACACACACCAAGCTTTTATTTTGT
TGCTTTCATTGCTTATCAAAAAAAAAAAAAAAAAAAACCC
TGAAAGTTTACAGCTTGTACATGGATGAGGTAAAGTAGCA
GCCCTGTCATGGGCGTGAACAATGAACAAACTAGAATGCT
TGTGCTTGCGTGAAAAAGGCAAAGAGCCAAGCCGAAATTA
CTAGGGCATGTTGACAATTTTGGGGAAGACTAAGGGGACA
TCTTACTTGTCAGTCATTCTTTGGAACAAAGAAATAATGA
AAAAGTAAATATACAGATTTAACTGGCCATCCAGTGTTTT
TTTATAAAATCAGAATTCTAGTAAATTCATAAAAGAACAA
ATGGCAAAGCTGAATTAGATGAAAAGCCTCTGTTATTGTA
GTTAAGAAACTAAAAGCATGTGAACAAAGGGAAAGCAAGT
GTCCTAGTTGGTCTCAGCTTTATAATGACTGTCACTCAAG
TGTTCATCTAATTTGTTTCTAGAGGGCACCATAGATGGTG
ACATACAGGCCATAGGGTCAAGGGCATAGGGACCTGGTTC
ATAATTTAGTCATCTTGGACGTATTTCTTAAAGTTCTCTG
GTCTTGTTTCTTTACAAGGTATTTGGAAGGATAAATCAAA
TACAAACAATATTGCCAAGGTTTGAACAAATAAGAGAAAA
TTAATTGTACACCTCCCGCTCTGCCTTAGGCACATTTATC
CTTTCTCTGTTTCCAGAATATGCTTGGTGCTCTTCCTCAG
GGAACTTTGATTTGTTATTTCCTCTGCTGGCAACACTCTT
CCATTGGATAGCCACAGGTCTTGCTCCCTTAGCTCTTCAC
CTCTTTGCTATGATGTCACCTTCATATTATGGCCTTCCCC
ATCGGGGGAACCCACCCCTGATAGTTATCATGGGTTCTCT
TCTATTTCCCTAAGCATCAGCTGGTCTGAGAAATAAAGGG
AAAGAGTACAAGAGCGAGAAATTTTAAAGCTGGGTGTCTA
GGGGAGACATCACATGTCAGCAGGTTCTGTGATGCCCCTG
AGCTGTAAAACCAGCAAGTTTTTATTAGCGATTTTCAAAA
CAGAGAGGGAACATACGAATAGGGTGTGGGTCACAGAGAT
CACATACTTCACAAGGTAATAAAAGCAAAGCAAATGGAGG
CAGGGCGAGATCACAGGACCACAGGATGGGGCTAAATTAA
AATTACTCATGAAGTTTCGGACATGCATTGTCATTGATAA
CGTTGTATCAGGAGATAGGGTTTGAGAGCAGACAACCAGT
CTGACCAAAATTTATTAGGCAGGAATCTCCTCCTCCTAAT
AAGCCTGGGAGCTCTACAGGAGACCAGGGCTTATTTCATC
CCTTCGCTTTCGACCATAAAAGGCAGCCACCCCCAAAGCA
GCCATTTTGGAGGCCTACCCCCAGGGGCCATTCTCTTTCT
CAGGGATGTTCCTTGCTGAGTAAAAGAATTCAGTGATATT
TCTCCTATTTGCTTTTGAAAGAAGAGAAATATGGCTCTGT
TTCACCCGGTTCACCGGCAGTCAGAGTTTAAGGTTATCTC
CCTTGTTCCCTGAACATTGCTGTTATCCTGTTCTTTTTCC
AAGGTACCTAGATTTCATATTGTTCAAACACACATGCTCT
ACAAACAATTTGTGTAGTTAACACAATCATCACAGGGTCC
CATGGCGACATACATCCTCCTCAGCTTACGAAGATGGCGG
GATAAAGAGATTAAAGTAAAGATAGGCATAGGAAATCACA
AGGGTATTGATTGGGGAAGTGGTAAGTGTCCATGAAATCT
TCACAATTTATGTTCAGCGATTGCTGTAAAGACAGGCATA
AGGAATTGTAAAAGTATTAATTTGGGGAACTAAATTCTGC
CATGGCTTCAGTCAGTCCCTCTGTTCAAGGTCCCTGACTT
CCTGCAACACTTCCCCAGGACCCCATGTAAAATTACACAC
CTCTAACACTTCCCATCTCCTCTTTTTCCTGCTTTAATTT
TCTTCTTAGCACTCATCACTCTCTTAACATTCTACATACG
TCTTTGTCATGCTTATCATCTTTGGTCATCTCCACCAGAA
TGCAAGGTCCTTAGGCAGGCACTTTGGTCAGTTTTCTCCA
CTGTTGTGCCCCCAGATCCTGAGATCCTGCAACATGCCTG
ACAGCGTGCAGTAGGCGCTCATTTGCCATAGGCATAAATC
AGTGAACAATAGAATGAATGTTCAAGGCTTCCCTTTATTG
TTTTTTGTTTTTCCTCATAGGCAGAAATGGGAAAAGTGAG
AGGATAAAAAGAAAAATGAATAAAGAGCTTAAAGAAAGAT
AATTCAAGGAGAGAAGAATGGCAGAGAGTTAAGAAGAGGA
AGACCTTAGCTTTGGAACATTCTGAACCAGAACAGTTCAG
CTGCAACTGCAGCCACAGTTGTGTCATACAGTGTTCCCAA
GACAGGTCTTGCAGATGCAAAAGGCAGGCCACTTATTAAG
CTTGATTCAGCCCTTACCACTTTTTTGGATTATTCTCTGA
GGTCAACTACACTGGTTGTTGGATAAGCAGTCCAGGATAA
TATTAACCAAGTGAAGTGTTACATTAGAAGTGGTATATTT
CTTCTACTTAATGAATAAACACATACCACTTTCTGAAAAT
AATTATATATTCATCTTTTCAGAAAAACATCCATGATTTA
AAATTAAAAGTTTTGGCCAGGCACAGTGGCTCACGCCTGT
AATCCCAGCACTTTCGGAGGCTGAGGCAGGCAGATCATGG
GGTCAGGAGTTCGAGACCAGCCTGGCCAACATGGTGAAAC
CCCGTCTCTACTAAAAATATAAAAATTGGCTGGGTGTGGT
GGCGGACACCTGTAGTCCCAGCTACTTGGGAAGCTGAAGC
AGGAGAATCATTTGAACCCAGGAGGAGGGGTTGCAGTGAG
TCAAGATCACACCACTGCACTCCAGCCTGGATGACAGAGT
GAGACTCCGTCTCACAGAAAAATTAATTAAATTAAATTAA
ATTAAAAGTTTCACACTTGAGTTTAGGATGAACACCTTTT
GCATTTGAAAGGAGTAAATATGAGAATCTTTCATAGCAAT
AGTCCAATATCTCATTTAAAAAATAACAACTCAGTTATCT
CATGCTTATTTGTATATTTATGTATTTATTTCAGGTATGT
ATATATATGCATATATAAATAAAAATAGTGTTGTCTCATG
GGATGAATAAATCTAGTCAGTGAATAACATTCATACATAA
TGGGAAGTCTTATTGAGATTGAACCGTTAAATAGTTTAAA
AGAAAAAACCATTTTTAAAAAGAACACACATAAGAAAGTT
GGTGAGAAATGTTTAAAAATACTGTATATATCCCTACATT
TGTGTCAGGAAGTTCATACTGACTGAAAATGTAGCTAAGT
ATATCCTTACATAATCAACATCATTTGTCAACCTAACTAA
CTTATAATAGTATTATTCTCATGCAGCTCAGTCACTGCAA
CTTTGAGTATCAGCCAGTCTCTCATGATCAGTACGACTAT
CTGTACTGTACTTTTAAATCCAGTTGTCATGGAATTGCAA
ACTGCCTCAGCATCAGAAACTGCTGCCTTTTCCAGTACAT
GAACTATGCTTTGGGTTTACTTAGAAACTCCTTGTTGAAA
AATTTTCTTGCCTCAACATTACTAAGGGAAACAGAGCAAC
GAGATGGATTCTGTCTTCTATATTCGATGCTTTCAACCAT
GGCTTCTTTTATCACCTGTAAATAGAGACGGAAGTTGTAT
AATTAGTGCTGCTATGAACTCATTTATACATTTTTTATTA
AAACAAAAATCTAATGAATCTTTTTATTAGGGTATTTTTG
GCATATATGAATAGAAATCTATGAGTCATGCATACACATT
TAAATTCAACATCCCACCACTGCTGTCTTGTTAAGCTTAT
ATTCAGCTACTGTTCCTTCCCTTACCAGGGAAAGAAGGAT
CCTGGAAATGTTCTAGATTTTGTGCTGATAAATTTGGGAA
TAAAATGGTAGCATGGTAAAGTTATGTTGGTTCTACTCTT
TGCCAAAAGGGTTGGATAACAGGGAAGAAACAAGTAATTA
CTAAATCTACAATTTATGTTCTTTATAATTAGTGGGCAAG
TAGAAATGAAAGACCACCAGGAAAGTAAAAGCTTTTCCTA
GTGGAGGAAGAAGGCATTGCTGGATAATTGCCTGCCTTCC
CCAACTGAACCAACAGTTATAAAACATGAGCCTGCTCTAT
CTAGGAAATGCCATGCTCTGTGATTTCATTGGTGAAAATG
AATTACTACTTTTTATTCAGCATACATATATCCAATATAT
ATTATTTACATATACCCATGTTAATGGTAACCAGAATAAA
ACACAGGAAGCTACAACGTCTCAGAATTGCTATTTCAATT
GTGATACACTGGTTTTGGTATGAAGTTAAAACCTAGTTAG
AATCTGGGGAAAGAAGAGAACATTCAGAATTTGGTAGATG
CAGTTATTGAAGAGCAATGGAAATGGGCTTTGGAAGAAGG
CCTGAATAGTAAATCTTGTCTCTGCTCCTGCTTCAGAACC
TTGTTAAAATTAGGAAGACTCCATTCCCCAGGACAGTCCT
CATTTCATCTCGATGACCAATGAGGTAGATGTTTCTGGAC
ACCAGGGAACAGAGGCAAGTCACAGAGTTATTCCACAGTT
CCCTTTATTCTCTACCTTAGGGATTGTTAAGCAACATTAA
GGTACAGCCCATGGGCTTTTCAGCCCCCTGCCACAGGTAG
GAATGCTTGGCAAGTCCGAGCAGTTTAGGACGCTATGGCC
TCCTCCCACTCACAACTGCTGTGGCCCACTTGGCCTTGGC
TCAGAGGGATTCTCCCATTACCACGTGCAAGCTCACTGGG
CAAGCACGGCTCATTGCCTGAGGAGATCGTGTTTGCATCG
CTTCAACATGTGAGATCTAAATGGTGCAAACATGCAGTTA
TTTTTCTGTGACTTTATGCCACAGACACCCAACAAGCAAG
GCTCTCTATTCTCTAATAGTAACTTTAAACAAGCAGTCAG
ACTTTGGAAAAAGGGAGCTATCACAGGAATGTGATTCTTG
TATATGCCTTACTTTAAAATGTAATATATGTAATTATCTT
CTGGGGAAATGGGCTCAAATATGAATGAGTCTGTTAAGGA
AAACTGATATTTGCTGATCCTACTTTTCTTATGAATAGGG
AAACATGATTCTGTGATGACAAAAGATGCTTCAGACCTGT
GAAGGAGACTTGGACCAAAGGCCACGAGGCACAAACACTT
CTTGGCTGTCTGAGATGGAGGGGAATTAGTCTAAATACTT
GAGCCTGTTTTTTGCTTCTTTAAAATGGAAATAATGTACC
AATTTGGGGTTTTGTGGGATCATTTCTATAAATGGAGAAT
TTCTATAAAATTGGAGATCATTTCTATAAAGTGTTTTGCA
CAATACCTGGTATATAAACATCTTACAACAGCTATTATGC
TTGTTATTTCTAAACTGACAATATGTGATGAAAATTGGGA
ACTCTAAATTAGAAGTGAAGCTATAAAGTTCATAAGAAAT
GAACACACCAGGTATATAACCACGAATGAGCTTATTATAT
TGTGTAAGTCAGCAAATTGTTTCTGCTATTCAAAGTGTCC
TACTACATCTTCTTTTAAAAATCCCCCTGCCTTTCTAGAG
ATCTATATCAGCAAATTTATCAATCGGTTTCTCCTCACAG
CAATCCATGAAACATCAACCCTCACTGCATAAAAGTGTCC
AAATAAAATAAAAACCAACCATTTGCTTTCTAAACTCCTA
AAAAGCTCTAAAATAAAAAAGACCATAGAAAAAATTAAAC
CGACAATGACTGCTGCTATCAATTCCTTCAAAATAAATTC
TTGAGCATCAAAAAATCAGCAATATCAACATCAGGGACTA
GTGGATTTATCGTAATTGGACCTCAGCTCGTGTTCCGAGT
GAGCAAGCCATTCTGATAAAGGAAAACGAACACTTCCAAC
TCTGAAAATCCCAAATTAGAATGTGCAAGTTGAACCACTA
GGTGGCATATTCACACCATGAAACCATTAACTAGGTGTTT
CAGTTAATGCGGAAAACACCGTTCTTGGAAGTTCCAGTTC
TGTGATAGAAAAAAACCAAGCCAGCACTAGATCAGTTACT
AAATTCAAACCTTTTGGCATCCTACATGATACAACTACAC
ATATCCAAAAAGGCATTGTATTAAATTTAAACCTTTGTTT
TTATTATTATACAAGAAGCCATTTTAAATGGTGTTTGTAT
CTCTTTCATTCTTCCCTGAAATTCATTGAGATTCCAAATC
CTTCTCTTCAGTGTTATCCCAGCAAAAACCCTCATATCTC
AACCTTCTCCATCCCCACCACCTATCCCATGTCATCTTTC
ACTTGTGCCATTCCATAGCCTCCTATTGTTTAACCAGATC
TCTTAAATCTTTGTTAATGAAAGCAGAGAATAAGAAAAAC
AAGCACGTAAAATGTGATCTTCCCTTCCACATAAGAAACA
AATTTGTAGAGGTGAGATTATAAGCAATCTACAAACAAAT
GTTGAGTCATCACAATAGAAAATAAAAAATAAACCCAAGA
GAGAAAGTTACAGTGTATTTTGTTAGAGAAGTAAAACTTA
CAAATATAGGAGAACACGAGAATATATTTAGGTGTACATT
ACTGTGAACTTGCTGGATAATGCCTGCCTTTTCAATAAGA
ACTGAAATGTCAGGAAGGCAGAAAGTTCATCAGGCTTGTC
ATTTTTTTTTTTTAATACCAGCACTTAGAACATGGAAGGT
ACATAATAAATATTTGCAAAATTAATAAATACACAGCAGG
CGCTCACTAGAGGTTGACTGACACAGGCCAGCACTCAGTT
CAGAGGGACAATGAGACCAGTTGAGTTAAAGGAGAGGCAG
GGATTTTAAGTGGAGCAGAAGACCAGGCATTCTCTGTAGA
AGAATAATCACATGAAAAGGCTGAGGATGGGAGGCTGTGG
CATGCGTCAGAGACATCTGGGAATTGGCTGGCCCTGCTAG
AATGAAGGCTGTGTTTGGGGAACACTAAGAAATAAGGCTG
CCTGAGAGACAGGTGGTTCAAAAGGAAGAATGAAAGAGAA
AAGACACGCAGCCTCATCTCAACTCCCCCACATCATCGTG
ATTTCCAGCAACCTGCCTAAGTAATCCATGACTCAGTTTT
CTAACTTACAAATTAAAACTCCACCTCACAGGCTAGTCTT
GAGTGTTAAATATTTGACGGAAAATATTTGGCTTATATGA
AGCACTCAAAACTTTTAATTGTTCTTTCCATGCTGTACCC
CTAGTTCCTGAAACAGTTTCTGGCACGCTAAATAATAAAT
ATGTGTTGAATTAATAAATAAATGAGACAGAAAGAGATTA
TAGGCAGCATTAAAGGTAGATGAGTTATAGACTAATATAT
TAGGCAATAATACATAATAGTAAGCTTATAAATTATATTT
AAAAGATAAGAACCTTGACTTGTACCTATACACCCTTATC
AAGATGAAGAAATATCAATAAATTAAGAAATAAGTACCAA
TATTTCTGGATATGGATGTATCCTCATTTTAATTAACATT
TAATGTTTAGCACTTTGTAAAATTATTTAAGAAAGAAAAA
AGCTCATTATTTTGCATCATTGGCATATGCTGAATAAACT
GACACATAAATGGTTCTAAGACTATGCCTATCAAATGAAT
AATTTGAATAAGTGAGACTGGGAAACCATATATTTTCCTC
TGACAGCAAATTAACAGGTCCTAGAAAAGAAATCTCAGAG
GACATATTCCCTCCAGATCAAAGTGGTGGTTTAACAGTAG
ATAGAGTATGTAGCCATACTATGTGGGTAGGCATGTACTA
TATACAAATTCCCCACGGTTGGAAACTGCCTCCCTCCAAC
CAACAGCACCTTGTATGCTGACACGTGCTACCCACAGTAA
GTCAATGACATATTAAACACCCATCATGAAAATTGTACTG
TATATTTACTTTAGGTGTCAGGCATTGTGATCAGTATGTC
TAGAGAATACAAAGTAAATAAAGCAAGTCACTGGTTTTAA
TTAAAAGCCAAAAACTATGAACAATAATAATTATATTAGC
TGCTGCAGTTTACTATTTCATGCCAAGCCCTTAAGTTATA
TTATTTTACTTAACCCCCACCCCGACCCTACATGATATAT
ACCATCATTTCCCTTTACAAAATAGGAAAGCAAAATTTAG
AAAGGTTAACCAATACGCCCAATGTCACCCAGCCAAGAGG
CAGCAGAGCAAGGTTTTGAATACCCAATTTGGTCAGACTC
CAATGTCTCTGCATCCCGTCCCCGCCCCGCCACCATCACA
TGTCTACCAGTGTAAGTCACTATACATTAAGTTTTTGAAG
GAAAAAAAAAATGAAATACTACTGTAATTGTACAAGTATC
GAGACAATGTTCAGTGAAAAGGAATTTGGGAGGATTGAGT
AAGAGCAGAAACCTGATGCTATGAGAAACCCAGGCTGCTG
TCATGACGTGAGCAGAAACAGAGCAGAAGTCCTCTAAAGA
TAAACTAAAATTTAGCTTTGGCGAAGCAGGCCAGCTAGGA
TCTCTTGATAAAATGAAGCAATAGGAGGGTGCAGCTGGCT
GACACAGCATGGCCTCTTCGGAGGAAAAATTGAGGTCAGA
GTGAATTGAAGAGGAAATGTTGCCCTAAGCCACAGTGGTC
ACAGTTGCAAAGTTGAAAACTTGTCTATGAAATTGGCAAA
GAAGTGACTTTGCATTGTAAGAGTTTATATTCACAATGTC
CATCCACTCTTTACAAAGAACTCTGATGGTCTATGGCAGT
AAACATATGCTCTGTTGCTGAAGTGTGAATTGGTCTCCTA
CTCTATTCAAATGGTGTGGGAATGAGAGAGTTAGCTAACT
CAGCAGAGTTTTGTTGCTCTTTAAGTACCATCATTTACAA
AGTTGTGATTCTGATAAAAATGTGTTTTCTTAAAGTGGAG
AAGAAGGGAGTCACACTAAGGCAGAGATAAAATGTCAGTG
AAAACTGAAAATTTTATCTGTTTATGAAACGCACACACAC
ACACACACACACACAAGAGGAATTACTTGAACATGAGTCT
CAATGTTCATATAATTCTGGAAAAAGCCTACCTTCATTTG
TTCATTCAGAAAATATTTACTTACTGCCTAAGCTGGCATT
ACCTGTACAAACTTGTCTATGTTGTTAATCTGGGGCATTT
GCAAAGGTCTTTGGGTGTAATCCCCATGGACCTTCAAGGG
TACAAGATAAGGACATGTATAGATAAGGTTCCCATTTATT
AAGCAGCTTCTGTAATCATGCATCACCCAATTAAGCATTC
ACTACTACAATTATTATAGATCCTACCACACCTGTTTCAG
AGAAGAGGAAGGGGAGGCTCAAAAAGTGTAAGCAGCTTAT
TCAAAGTCACATTTATGACATTTAAAGATGATATAATGCC
CATGACATTGTCTACACATGCTGTGCCAGAAACAGTAGTA
GAAGCAATTACAAACTACTTAATTCTCAGAACTGAAGGAC
TTGGAGATATAGAAAAGATTGCCCTTTATGGCTAATGCTT
TTAGTGTCAAGTGTAAAAAATATTTCCCTGGGTCAAAGCC
ATAAAGATACTCCCCTATGTTGTATTCTAGAAACTTGGTT
TACTTTTCTACTCAGATCTACAGGCTATCTGGAATTGGCT
TCGTTGATAATGTGAAAGAGGTCAATTTAGTTTTTTCCTT
TGTGAATAATCATCTGATCACTTTTTTTCTTATAGATAGT
CACAATTTATTTAAGGATGATTTTATTTAGTGCTACTGTC
TGTCCTTGGACAATGTCATGTTTTCTTAATTATGTTACCT
TTCTGTCTTTCTATTTGGTAAAGCAAGTCTTCTAACTTTG
CTTTCCTTCTTCAAGATGAGTTAGCCTACTTTGGTCCTTT
TCACTTTCATATTTTCTTAATGAATTTATCAATATTCTTA
CAAAAATCTGACAGTATTGTTACTAAAAATGCAGGGGAAA
TGGGGACTTACTGGTTAGTGGGTGCAAAGTTTTAGATTGG
GAGGATGTAAAACGTTCTGGAGACAGATGGTGGGGATGGT
TGCACAATAATGCAATGCACTTAATGCCACTAAACTGTAC
ACTTAAAAATGGTTAAAATGGTAAATTTTATGTTTTGTAT
ATTTTGTCACAATAAAATGTGAAAACGGATGTTTAAAACT
GCTAAATTAACGGCTTGTGAAGAATCAACATTTGATGAGG
TGTGTAAGTCAGGACAGTTGTTCTGGGATTCAGTTTATTT
TTGTTCAGGTGCTGACTTTTACATCTATGTATCAAACGAA
CTACTTTGAAGAATGTTTGTAAAATATATAAATAAAACTA
TATCATTCCTTATTGCAAATTGTTTAGCAGACTTTATATA
AATTAGAACAGCAAGACAAATGTATTTGGTTAAGATACAC
ATATGTATATGTATATCTATTCCAAAGTCCAACATGACAT
TTGTATATTCCTACAATCTGTTTTTTCCATTTGAGAAAGA
CTTATCAAATTTAATAAATTTCATCCCAAGGAATGTCTAG
TTTTGAGTTTATTGGGTCAAACTGGAAAAATAGGGTGACT
GTGATATTAACTCTTACCTTTCTTTTATTAGCATGAGGTT
TTATAAAATGCAACTAACTCTATTTTGAGAATTTCTGTTC
ATTCCCTACAAATCATAGATTAATCATTTTTCTCTTGACC
TTTCAATTTTTGCCATCACCATAGAGATAATGTATCACGT
GGATTTCAGATGTCCACTGCTTGAAGTATTTTTTCTAAAA
AGGAAACAAACCTATGGAGAAAATGACATATGCTATACAT
TTTGATAAGCATTTTTAGATGAATTATCATCTATTTGTAA
ATGAAGGCTGAAAAGAATTTTATAGTTGTAAGAATCAAAG
CTTATTGGGGGAAATTTTACACATTTACAAAAATTAAAGA
TATTGATTGACAAATATACTATGGTGCAACTGTGATGACT
GCACACAATTGATCATTACTAGTCTCAGGCCAAATGAAAC
AAGGAAGCAAACTAGATGTGTGGAGTTCTATTAGCTCACA
AAATCTAATTAGAGCCCATATAAACAGAACACTCATTCAC
ATATTCTGAGTTCCTTTATGCCATTTACACAGTCACCAAA
AAGACTGGCAAATCAGGCATGATGCCTTTCCTTCTCCATT
TAATTTCTTTTTTTCTGTTTTTCTAATGTACAAAATCCAA
TCAGGCCAATGAACTTAAGCTTTCACAACTGATAATCATT
TGTCAGACACTATGATTTGGAACCACAAGTCAATGATTTC
AGTTACAGAATATTGTTCCTAAATGGTAAGTTAAAAATGA
AAGAATTTCACCTAGACACAGAATCTTAGCAGAAGATACA
CTAATGATAGGAAGGATTGATACTGATGACAATGACTTTT
TTCTAAAGCAAAGAGTACTTGACATCTCAAAGGCTAAAAA
TAGGAAAGGCTGGCAGGGCGCGGTGGCTCACGCCTGTAAT
CCCAGCACTTTGGGAGGCCAAGGAGGGCAGATCACGAGGT
CAGGAGATGGAGACTAACGCGGTGAAACCCTGTCTCTATT
AAAAATACAAAAAAAAAAAAAAATTAGCCGGGCGTGGTGG
CAGGTGCCTGTAGTCCCAGCTACTCGGGAGGCTGAGGCAG
GAGAATGGTGTGAACCTGGGAGGCAGAGCTTGCAGTGAGC
TGAGATCACGCCACTGCACTCCAGCCTGGGCGACAGAGCG
AGACTCCGTCTCAAAAAATAAAAAAAGGAAAGGCTGTTAC
CTTTTGTGATACTGCCCAAATTCACAAAAAGAAAACATGT
AAAATCATAAGTGTATTTATTAAAATTCATGTTATATTTT
TGCAGATTAACTACACTTCTGGCTCCATTCATTTTCATGC
TCATATTTCCTTTTCATCATTTTTCTTCCTTAATTATAAT
TTATCATATAATAAATATATTAGATACTTTGGGAAAGAAA
CTGAGTATTCACCATTCAATAAAATAATAGCATAAAATGA
GTTTCCTTATTTTTCCTTATTTGTCAGTTTTGTAGGGTTC
TTCTGAAGATTAGCAAAATAATTCACGAAAAGTAAAGTGG
CATATTTTGGGTGGTGTCATTCATAACACTTATTTTTTTA
TTTTTAATTAAAAAGAGGTATTAGTGTATTTATATGGTAT
GGAAGTCATTTGACATAGTCGATGGCCACAGGAGATACTT
ACATCAATGTTGTTCAGAGTATTGAAGTGCATAAGATCAT
GTAGTCTTTTGAATGCTTGATTTGGATATTGAAAATTGAA
GGTTGAAAATGGTGATTCTGGGTCATCAAAAATATCAAAG
TCAGCGATTTCTTTCTCTTCCTCAGTTTCCCTTGGAACAC
CTAAATACCAGAAGAGTCACAAAGGGTGCTATTTTGAAAA
CTACAAAATATCTTTAAAATCCAAGGAATAAAACATACAC
ACATAAAGACAGCAGTGGGAGCCCCCACAGAGCCAGGTAC
TCTGTAGCATCTCTGACTTTATCATTTCTCTGTGTTCTGA
CTGGATGACATCCAACTGCCAGTATCTGACATCTCTGTGC
TTGAGGGCTTTCTATCCTGCCCTGCAACTGTAGAAGCCTG
CTTGGCCCACTTGCAGCAGGCTGGAAATTCTGATAAATAA
CACTGTTCCCCAGGCGGTGGTCAACCAAAGACTCTAGAGA
GTTAGTATCTAAATACTCCATTCCCCTGCCTTTTGGTGTG
TGTGGGAAGCACGACTGTGGGACACAGGTCTATTCCATTT
CGTCGTCTTTCCCAGGGGATCAAGTTCCCATTGTGGTAGC
TGGCTTGCTAACGCAACTTTGTTGTCGGCCTTCCTTCCCT
TTACCACTTCCCCATTTCCTTACTAATAAACTAGAGTGTT
CCTCAGCTCATCCAAATAAACTATTTGCACTTGAGTCCTT
TTCTCAGAATTACTTTCTGGGAGAACCCAAACTAAAACAT
GATGTGGCTGTCTTTATGCCATGGAAATCCCCTACACATG
CCAACTGCTCAGTGAGCCTCTCCTTGAGAGTTCACGGTGA
TAGAAAATTCACTGGGTTTCAAGTGCTCTACTGATAGCTA
AAAATGTCAGTTTTCCACCTTCTCCTATGCTGAACTATAT
GCTTCACAATAATCTTCATTTCTATTGGTCCTTTCTTTGT
CTTCCTGAGAAATCTAGAAAAACACCATTTTTCTCAGCAT
ATTCCCATTACTCATCCTCCCTATTTTTTGTGTCTTTCCA
TTCATAAAATGGAAAACACATTTTCTGGTCCCAAAATACG
GTTTTTGGAGCCGTAAGCATTTTGCATGTAAATCTTTAGA
TCTCCTTTGGTTAATCAACATTTTCCAGGATACACAAGAG
TCGAGAGACTCCTCTGGTTGTGGTTAAAAAAAAAACAAAA
CAAAACAGCAAAGACTACGTGTCAAACTTGATTCTTGTTT
TCTATGAAATACAACATGGCAAACTGAAATTGCTAGCCAT
TGTGTACTGCTAGATTACGTTAATCTTGTGATCAACTAAA
ATTCCCAGAAATTTGCATGATTTTTCTGAAATAAAAGCTT
TCTTACAAGGGTGATAGTCAAAATGTTTGATTAAAAATCA
ATCAGAACAAACACAATTCGAAGTATTGAAGTAAAGTCCC
AAAGATTTTTGCTAAACCAGTTGCTGACTTTTCAGTTTCT
GGACTGTGAGCAAGTCAGGGGATCTAGGGGTAAGAGGAGA
AGTACTTGAGGTCTCAGAATAGCATCTATTTATCAAGGTA
AGGGAGACATTCAGTAGTGTAATAGCTGGTACAGCAGCGC
CAGAGTGAAACAGCTTAATGTCAGTTTCATTCCCCTACTT
AATTTCTATTTTATGGAATACAGCTTACTCCCTACATACC
TGGAGCCTTGTACTTTCTGAAGTTGATGTTGGCCAGAACA
AAGTGGATGATGGTTGGGCAATCTTGCTCCATATCAGGAT
TCTTGGGTTTAAAGACGTAGCACTCCTTCAGCCCTTCCCG
ATCAAACACATAAGGATCGATCTTTGGAAAGGGGAGCTTG
TTCATTTTAGCCCACTTTTCTGCAAGTAGAAGTTCCTATG
GGAAAGAGGGAAAGATGCATTTGGAAATTTTCAGTTTTCA
TTGATTCAGTTGGTCTGACCATTATTCAGTGTTCACTAGG
TGTCTACTGTGTGCCAGCAATGTACTCCTTGCTAGGATGA
ATCACGACCCTGTTCTCAAGAAGCTCATTACATCTCAAAG
AAATTGGAAACAAACTCACTATTGTTATGTTAATTCTTGG
CACAAGGCTAGCTCCACAGCAGGCATTTGAAAAATTATTG
ATAAACTGAACTGAGCACAATTATGTTGAAGAAGCTGCTA
GAGAAAAAAAAAAATTATGGGTTCAGAGAATTTATAGCCA
TGTGAATGTTTTTTCAACCCTTAGGAGTAAAAAAGGAATC
TGATGATGCAAAATGAAGAATCTCTGTTACTGGATTTTCA
CCTGTATCATCTCCACCAAAGTGTTAAAAAGTACCAATCA
AAACTTCGTTCATTTTATGTATATAAAAATATTTGAGTTA
CTCTGACTCAGCTTTTTGTCTTCTTTTTGTGAAAATAAGT
TGAACCTTTGGCCTCAGAGCATTGCTATTACATGTAATGG
CCAACAGAGGACTGTACAGATGTACCAAGAGCTTCTTTAA
TGGCCGTGGCAAATTGTATGATGGTTTCCACGTATTAGCT
CCCTTCCTGGTAAGCTGATTATACATTCCCACCAGCATGA
GAAGACAAATAGAACAGAGCCTCCACAGGTGATTGACAAT
TGCTGGCATGTAAGTGGCCAAGAAATACATGTTCGTGGTC
AGCCACTGAGATTTGAGGTTGGTTTGTCTCTGTACCAAAG
CAGGCTAACTCACTGGGGTAAGCACCCCTAAAATTAAGTT
TAAACTGAAGAACATAAATCAATATGGAGAGATGTAGTGA
AGAGACCTCATTTCCATTTATGTGCATCTTCAGGGAGAGT
GGAATAAATAAGAAGCAGAATATCATAGTGGGAAAAGCAC
AGATTCTGGGATCAGATGCCTGAGTCCAAATACAAGCTCC
ATGGCCTTGGGCGTGTTTCTAAACTCAGTGTCTCCATCTC
AGATATAAAATGTGGATGATATAAATAATACCTATCTCAT
AGGATTGCTATTAGAATTAAATAAATTAATACTTTACAGT
GCTTAAAACAGTGCTTACCACATATTAAGTGTTATGCAAA
TGTTTAATAAATAATTGCCAGTAAAGAGAAGAAAAGAGAT
GGAAGGAAAAAAATGAGGAAACCAAAAGAGGAAAAAGAAA
GGGAAGAGAGATAGGAACATTAGAGAGGAAAATTCCTAGA
GGGGGAAGTTTCGGGGATACTGTCACTAGAATCTTAAGTT
CTTTTTAACTACTCTTGTCATCACATTGATCCATTCCACA
ACAGTCAATAGTGGCCAGCTAGGTTCCATGTTAGAAGTGG
GGACATAACAGTGAGTAAAACATTCACAGTTTTTGTTGTT
ATGGGATTTATAGCCTGTTGGGCAAAAGATAGCAATCAAA
TAACACTTTGTGTTTAAAACTGTGATAAATGCCAGGAAAA
AATACAAGGTGAGACTTTGCAGTACGCCTGGACAATTTCC
TCAGAGTATTTGTTAATTCATCCAACAATTATCAGTGAGC
TATGTTCTAAGCATAAGAGATAGGCTGTCCTTGAAGATTT
GAGTTTATAAATCAACAGGAAAGATAAATAGATATTATAG
TAAAGTATGATAAAGGCAGGAAGGGGCTGCACGATTGTGG
GCCTGGGTTGTGCAGTGTGAAAGGCCCAGCTCCAAGACAG
ACACCCTAAAACTTGCTAGCTGGATGACCTGAGACAAACT
AATTAGACACCACAGGTGAACAAGAAACAAATTATTTTTG
GTGGCTGCAGTGTACAGTGATGCTCCCCTACAGGCAACAC
AGAGATAATGAGGAACAAAAAAACACAGACTAGATTATTC
ACTATCCCTGACATAGCAGACTCCCATCCCATCTCATCTC
TATTTCATCTGTTCCTTATTTCTCAGCAACTCATTTTTCT
ACCTCTGTAAAATAAAGCTAATACTATCATCTTTCTCATA
GGATTGCTGAGGATTAAATGATAAAATGTATAAAGACCTA
AGTAGTTTACATTAGAAGAAAACAAGTACTTTAACATATG
GCCTTACATTCAGAGAAAAATACACTTTTCATTGAACTTG
CACTGCTCTTTTGGCTTCTGGAATGTCATGAATTTTATGT
TGATCAACTCTCTCAATACCACTTATGAATACAAATCTAG
GAGAACAAAGGATTTAATGTATATGAAAGCATTTGCTTCA
TAAGCTATTATGCTAAATACAATTACATTTCGCTGAAAAT
CCCATATGTATGCAAATAATTTCTTGTTTGGAACTTGAGA
AAGCTTTTATCAGCAATCTCTTTTTTTTCCCTCTATTCAG
CTGAATTAATCAGCTTGTTATTTCTTGTCCAGCACTGTTC
ACAATTATTCATTCATGATTATTCAACATCAAAATAAACC
AAAAGTTCACATTGTGGAGCAATTGCGTGAGGGCAAAGAA
AAGAAAGAGCTTTCTAGTGTTTACAAACATGACTCAAGGG
TATGACCAATGATGTGTGGATGCTGGGGTAAAATGAAAAG
GGAAATACATGACGTAAGAGTGAGGCTATTTTTAGATAGT
TCACTTCATGCTAGAATCAGGAAGAGATGGAAACTTTCCC
TTTCCTTATGTGTTCCTGATGTGGAAAAGTTTAAAAACGA
TGATTGCAAATACAGTGATGATAGCATGGATAAACCATTT
CCTCTCTGATGTCTCGTTTTTCTCTGTAAAGGCTGAGAAA
CAATGACACAGACTATGAGTAAAGTACATTAGGTTTTAGA
AAGTACTTTAAAAGATTTCAGTGAACAAAAAAAGTGCTGC
TCCACAAATCACAGCAATATGCCAGAATTGTGTTCTGTGA
TAACTATCCATTTTGGTTATTGTTTGACACCTCAGACACT
TCACACTTCCATAGAATAACAAGATAAACTTACATAGTAC
TAACTAAAATGACTTTCTGTGGGATAAAAATTTGACAGTA
TCTTTCGAAGAGATACTTTGTAAGATGTCTGTGCTCATTT
TGGTGTTTTGTTTTGTTTTGTTTTGTTTGACAGTCTCACT
TTGCTGCCTAGGCTGGAGTGCTGTGGCCTGATCTTGGCTC
ATTGCAACCTTGCAGGTTCAATCATTTCTCCTGTCTCAGC
CTCCTGAGTAGCTGCAACTACAGGTGTGTGCCACCACACC
TGGCTAAATTTTGTATTTTTAGTAGAGACAGGATTTCACC
ATTTTGGCCAGGCTGGATGAGCTCATTTTTGAGTACTAAA
ACACGATTAAGAAGACTTGAAGGAGAGGAAAAACAAATAA
ATAACATAGAAATGAATATCATAAATAAATGCTATTTCTA
AATAACAGAAACATCTTCAAAACATCGTATGATAGCATAT
ATATGCCACTTCATTCATTTACATGTAAAAAATATATAAA
TACATACTTTAAATATATGAAACAACACATTTATTTATAA
AAATACAAACACACACACATATGTACATAAAATAATAAAT
TGACTTGTCATTGGAGGAAGCCAGATTTCTTTTGTCTGTA
TGCAAGCCAAGAATATATGCTTTCTATTCTACAATGTTTC
TCATTATATAAAACCTATTTTTAAGATTAGGGAGAAGATT
AGGGAGAAGGATGGCATATAAGCATGTAAGTAAACCTCCA
GAATCTTAAAAAATTATTGAAGCAAATAACATAAAATACA
ACTGATAGAAGCTACAAGTTAGAATTAATTATTTTACAGT
TATAGTCTCTGTAACTTTTAATAAAAGACATGCTAGTATT
AGGCTCCAAGAGCTTTATAATGCAATAGGTATGAAAATAA
CTTTCTATATCTAATGTTGTATAGAGTTTACATAGCACTT
TGTAATTCTGGGTAGTTATTCGCAGGGATGTTACCATAAA
CTCACAAAATATGTAAAGGGAAATTAATGTCAACTTAACG
TAATATCATCACAAAACATCTGATTCTCAATTTGAGTGAC
CAATATGAGTGTAGTGGGTTGAATGGTGGCTCCGTATAAA
ATACCCATTTCCTAATCCCTTGGCCCTGTGAATACCACCT
CATTTGGGGAAAGACTCTTTGCAAATGTAATTTAATTAAG
GATTTTGAGATTAGATCATCTTGGATTATGTAAGTGGGCC
CTAAATTCAATGACAATTATTCTTATGTGAGATACAAGAG
AAGACATACACACAAAAGAAAAGGCCATACAAAAATGGGG
GCAGAGATTGGAGAGATGCAACCACAAGGCAAGCAATGCC
TGGAACCACCAAAAGTTGGAAAAGGCAAGGAAGGAGTCTA
CTGTGGAGGCTTTAGAGAGATGGCAGCCTTAATTTCAACT
TACGCCCTCTAGAACTGTGAGAATATATTTCTGTTGTTGT
AAGTCACCATGTGTCGGGTAATTTTTAACAGAAACTTCAG
TACAAGAGATAAAACTGGAAGTACTACATTAAATGCTGTG
CACTTTCCTTCACCAGCCATTGTGGATGGGTGCCTGCAAA
GCTAATGCTTGGACTGATTTGGCCGTGATGTGGGCCAACC
TAAGCATTGTAAGTGAACACTATGTGGAGATTCTAAAACA
GGTCATGCCCTCGTTTCAACAAATAAATCAGATGATTGTG
GAAAAATACAGATACTTTTTCCTTTATTAGTGGGTTTAAA
TGGAATTCTGACCCTAAATGAAATATAGGCAGATCAGTTT
AATTTAGATATATTACTTCCTTCATTTGTGAAGACTGCCT
CATTTCAAATTTTCCTTTCTTCTTTCTTCCTTCTCTCCTC
CCTCATCACCTCTTTCTCTCTTTTTTCCCTTCCTTCTTTC
CTTGAATAATTTTTAAGAGAATAAACCCATTGTTCTGACT
TCTTGTCATTAAGCATTTAAATGAACACTGAAAAACTGAA
CCAGATTTATGTTCAATGTATAGCAACACAATATAATCTA
ATTTATGGCATAATAACTAAAATCTATTACTCTCCCTAAA
AGTTAGTAAGATAAAGGGGAATATAATTTCTAGTAGTAAA
CTCTGAATTCTTCTATATTCCTCGCTTTCTTGCTCCCCAA
GAAAGCCCAAAGTCCCTTCATTTTCCCCTAAATTCACAGC
CTGTTAATTTTGCATGCTTGAGGATGAAGACTTTGGCTTA
TTTTCATGACGAACAATCAATCCCATTGATTGTCTTTGGA
TGAGCTCTAATGGTATACTAAATTTACATATTATACATCT
AAGATGTATGGTTAACAAAAAGAAACTTGACAAAATGAAA
CACAAAGCTGCTTTTGTTAGATAAATAGTAATAATATTTA
GAATCATGAACTCTTTATATTGGACTACTACTAGGGTGTG
TGCTAACTAATCTAAAGAAATTAGCGTCATTTACATTGAC
ATCATTAACGCTCAAGGCCAATTACAACACAGATACAACA
TAAATTTTGGTTGCTTTTATCAAAAGACATGATCTCCATC
TTTCTATATCTTCTTAACAAAATATGACATTTAACTATAT
GAAGGGCCAGAATTATCTGCAAATGTGAAATAAAGTCAAT
ATTTCTAATTTTTTGCCCAGCATTTATGGTCTAATATTTT
GCGAAAGGCAGTGTCCATATTTCAGTCTCAAAAATAGGAA
ATTATTTGCTATTTAATTACCTTAATAAAATCATATTGCA
TATATTCAATTATTACATTAGGGATTCTCCCCCGCTATCA
AAAGAACTTCATGTAGACTCCTTGTAAATTTTCAAATCTT
GCTATGTTATATATAAAACAAATATTCTACTTTAGCATTA
ATAGTATAACATTTTAATCAATTTAACAATTCGACTTTGG
CAATCTTTTAGACTCATTTAGGAATACATACTTTAATAAC
AACATTTATAGGTTTAAAGCACTTTTAACATTCCAAGTCA
GCCTGAAAAAAATTATTTTGTTTACTCTGAACTTGCTGAA
GTACTTACCTAGTGACAAGAAAAACTATATTATGTGTAAT
ATATTGCAATTTACTTTACGTTAAATCTCTGAAAATATAA
TTCATTATTTCCAGAATGGTAGGTTTCATGTTATGATAAA
TAAATAATAAAAGGAAGTATATAAATTTGGAGAAAGGCAT
GGGGAAAAAAGAATTGAAAAAATGATTTAAAAACACATCT
AAGAAAATGTGCAGGTAGAAATGCCTATATGTACTACAGA
AGCAGTAATTGGAGACATGCTCTCTAATTTAGTAAGCATA
TAATAAAGCTACAGTTATTAAAATGCAGTATGGTACTGAC
ATAAGAATTGCCAGATTGTCAGATGGATGAATGAAACACA
ACAGATTAAAAAAAAATCTCCTGTGCCCTATAGTAATCAT
ATAGTATATGATATAATAAGCATAACAAAATAATGCCAAA
AAAAGTCTATGGGGGATTGTGTTATTACAAATGCAATGTA
TTCAAAAAGATTAATTTTAGGACATCTAAGTCCTAAAATT
ATGAAACTACTAGAATAAAACATTGGTAAAGCACTCCAGG
ACACTGAGTTACATATATTTAGAAGAATAATACAAAAATT
AAAATATCAAATATCAATCTCTATTTAACTGATATTGGTA
AGAATGAATTTCAAGAATATACTACCCAAAGCAATCTATA
GATCCAATGCAATCCCTATCAAAACACCAGTGACATTCTT
TACAGAAATAGAAAAATTCCTAAAATTTATATGGAACCAC
AAAAGACTCTGAATACCCTTAGAGTAATCCTGAGCAAAAA
GAACAAAGCTAGAGGCATCACATTACCTGACTTCAAATTA
TACTACAAAGCTACAGTAATCAAAACAGCACGATACTGGC
ACAAAAACGACATATAGACCAATGAAACAGAATAGAGAAC
CCAGAAATAAATCCACCCATTTGCAGTTCAATTCATTTGC
AATGAAGTTGCCCAGGACATACACTGAGGAATGGATAGTC
TCTTCGATAAATGGCCTTTTCTGGGAAAACTGAATATCCA
CAAGCAGAAAAGTGAAACTAGATTGCTATTTCTTGACATA
TAAAAATCAAATCAAATCAATTAAAGACTAACATCTAAGT
CCTAAAATTATGAAACTACTAGAATAAAACATTGGTAAAG
CACTCCAGGACACTGATCTGGGCAAAGATTTCTTGAATAA
GACCTCAGATGCACCGGCAACCAAAGCAAAAATGAACAAA
TAGGATCACATCAAACTAAAAAGCTTCTGCACAGCAAAGG
AAATAATCAACAAAGAAAAGAGATGAACCACAGAATGGGA
GAAAATATTTGCAGACTATCCATCTGACAAGGGATTAATA
AACAGAATATATAAGAAGATCAAACAACTCAACAGGAAAA
ACAATCGGATTTAAAAATGGGCAAAAGATCTGAATAGCTA
TTTCTCAAAAAAAGACATACAAATGCCCAACAGGAATATG
AAAAAATATTTAACATCACTAATCCTCAAAGAAATACAGA
TTAAAACTGCAATAAGATTCAATCTTACCCCAGTTAAAAT
GACTTTTATCCAAAAGATAGGAAATAGCAAATGTTGATGA
GGATGTGGAGAAAGGGGAACCCTCCTACATGGTTATGAAA
TGTAAATTAGTACAGCCACCACAGAAAACAATATGGAGGT
TCCAACAAAAACTAGACAGAACTACCATATTATCCAGTAA
TCTCACTACTGGGTATATATCCAAAAGAAAGGAAATAAGT
ATACTGAAGAGATATCTGTACTCCCATGCTGATTGCAGCA
CTATTCACAATAGCCAAGATATGGAATCAATCAACAAATG
AATGAATAAAGAAAATGTGATACCTACATACTATAGAATA
TTATTCAGACATAAAAAATAATGAAATTCTGTCACTTGTA
ATAACATGGATAGAACTAGAGCACATTATGTTAAGTTAAA
TAATCCAGGCACAGAAAGACAAATATTACATGTTCTTACT
CACATGTGGAACTAAAAGCAATTGAATTAATGGAAATAGA
AAGTATAATGATGGTTACCATCTGCTGGGAAGGATAGTGG
AAAGGGGAAATAGAGGGAATGGAAAATGGGTACAAAAATA
CAGTAAGGTAAAAGGAACAAGATCTAGTGTTCAGTAGCAC
AATTGGGTAACTATTGTTTACAATAATTTATTTTATATTT
CAAAATAACTAAAAGAACGGAATTGGAATGTTACTAACAC
AAAGAGGTGATAAATGCTTGAGGGGATGGATATCCCAATT
ACCCTAATTGATCATTCCCCATATGACTCTATCAAATTTG
ATATGTACCCCATAAATATGTACACATATTCTGCATCCAT
AAATAATTAAAAATTAAAACTTTAAAAACTAATATGAAAA
AGAGAAAAGATAGTGAAAAAAATTTAAAAATTATAAGAAA
GAATAAAAACAATGGAAGAAGTTCCTACATAAATATTTGA
AACAATAAAATCATCAGCAACAAAAGTCCCAATACAAATG
TCATATGACGTTATATTTGCAAAAATAAGACAAACTTTAA
TATTCTTAAGACATAAAAAGAATGTTTATTAATAGGAACA
TCACAAATAATCCAATTAAAAGTAGTTTAGAAACATCAAT
ATATAATAAGCATGACAAACCATTCAGTCTCACAAAGGAA
GAAAACTGAAGCATAAATGTGAGGTTTTTTCCCCATCATA
TTATACAAATTTTTTTTTACTTTGTCCTTAATATTTTTTC
CTGCCAGCAAAGGCATGTAAAATAGACTCACATATGTAAT
TAGATATAATGTAAATTGGTGAAGCTTCTCTAGAAATCTG
AAAATATTTACTAAAAGTCATAAAATGATACACATCTAGA
AACCAACCTAAATAAATAATTAAAATGTGATTAAAGATTC
ATGTGCAAGGATAATGATTATAGAAAAAGGTGGCAAGATA
GCAATAATCTAAAAGTTGAACATAGAGCATTGTTAAATAA
ATTCTCACATATCTGTATACAGAGATAGTATATGTTTTTA
TCGCATTTTATAAACATCTTATCTATCTCTTTTATATTTA
TCTTATTATATGTTTTTATGATTATGTTTTTTAAAATATT
TAATGACATAAAAAATGCTCATAATACAGTTTTAAGTAGA
AAGAAACAGAATGCAAAACTATATGACCCTGGTAGTCAGA
CACACACACACACCCCCCGCGAAAAGAGACTAGAAGAAAA
TACCAAAATATTAACAGCTGTTGTCTGGAAGTACTGCATT
TATAAACCAAATGTTCATACATTTTACAAGTATATATTCT
TAATCACAAATAATGAGTCAACATTTAAAAACTACTGCAA
AGTACAATGATTCTTTTTAAAGACACAAAGTGATATTCCA
AAACCTCCTTCAACTCATTAAGGTGGTGGAGCTCTGATTC
ATACATAAAATGATGGCTTTGACATTTTATACCTCCATTG
GTGAAATGAATAATACAGTGTCTTCCACCACTAGAACCAG
CTTCTAAGCTATCATCTTAGAGTCATCCATTGAAACCCAC
CTCCCCATTGTTTCTTGTAGGTCATCAAATTCATAGTCAC
CCACTCTGGTGCAGTAATACTTCATTATCCTGTGCTTGGA
TTACAATACATTTCTCTTAATGTTAATTCCTTGCCTTCCA
TTCTCCAACTCATCCTACTTTCCATTTTCAGATTAATCAT
CCTAAAATTCCAATTTCATGAAGTCATTTGTCTGCTGAAA
TCCTCCACTGATTCTCTATTTTCTATTGTCCTATCTTAAA
CTCTCTCCTTAAGCCTTTCTAAGGCAGCTGAATATCTGTC
GCTTCTAATCAGATCACTCCAGCCCCTTAGATGTGCTCAT
TGCCATCTCTGTGCTGTTTTCACCCTATTTCATTTGTTAC
CCTGTTCATTAACTCCAGTATGCACCAATCTATTCTTATA
TTTATCCCCTATAATACACATACTTATGTAAACTTGTATG
AATGACTATTTAATAGTAAGTTTCTCAATTTCCCTCCAAG
TGGCTCTTGTGAACAAAAGTCTTTGCCCCAAAAAATCCCA
AAATGTTATGGGAGATCAGGAACCATATTTTCCCACTAAC
TGCTGCACACAGCACACCACACAGAAAATAGTTCATGAAC
AGCGTGCACAAAGGAGGCAGCTGGTAAAAGGTAAGAAATT
CTCATTCTGTAGCTTTGGAGCTACATTTCTTAACTAACAC
TTCCCCAGCCAGGTCGTGGACTGTGCTTGTTCCACAGATT
ATTTGATTTGTTGATAAGACTTTATCTCATTGATACTTGC
TTCTTTGTCTGAATACCTTTACTAGCTCAAAAATGAAGTA
TGAAAGCACTTTGAACACATAAGGTTTTCTATATATTTAA
GAGTTATTATTATAACCATTATTGCTCTTGAGAGCAGTTT
AATCATCATATGATAGAGAAAAAAACAGATATGCTGTCAG
AGGACCTGGGCTATTACTGATTGCACCTGGTTGGGAGATC
ATGAACTGTTCCATTTAATCACTATGAATTGCCACTTCTT
AATCTATAAAATCAAAATAATAACTCCATCTTTCATACAT
CATTTTATTTATTCACCTACAAAAAAATCCTATATACACA
TATTTTGGCCAGCACCTCCATGACAGTTAGGACCAAATGA
TTAAAACAAAATAAACACAGACAGAGAACAGAGTTCTAGT
CACAAAGAGTTCACAGACAGTGAAAGCAATATATATGTAA
GCAAAAACATACAATAAAAATTATACTATGATAATTGCTG
TATTTGAAGAATTGACTGAGTCCTATGCACTTTAGCCATA
TGGGTGGAAGTCAAGAAAGATAACACTTGAGTTGTGTCTA
AAGAATGTTTGGAGTATTCCAGGCAGGGGGAACAAAGCGT
ATTTATTTGAGGGTGAGGCCAAAGTACGGTCCAGCAATCT
TTCCATATTGCCACATTCACAAGCTTTTCTCATTTCTTCA
CAGAGGCGGACTTTTATTCACCCCACATGCCTGACTCCAC
TACCTCCATATTTTTATCCTCACAAGTTAACCTTGACTCC
TAATACCTACAAAACTTCGAAGTCATCACATGAGTACTTC
CTTCACTTCCTTTTTCCAAACCTAATGATAAATCTTTATC
TGCTGCCATTTTCCCCTAGCGTGGACATTTCAATACTGTT
CCCCACTTGTGTCCTTGATTCCTTTCCCACTTCCTACCCT
TACATCCTTCCCAGAGATGTGACTTCATCCTATATCTCAT
CTCTCCTCTCTTCAATAATACCTTCATTAACAACTCCTAG
CCATCAGTATGTAAACATGCTTGTCTCTTCTATTAACAAC
CCACCCCCAACCACCCACACACACAATTTTCCTCTTCCCC
ACATCCTCTTACAGCCTCTTACAGATACAGTCCATCTCCT
TCCCTGAACAATCTACAGAATCCTTTTTTTTTTTTTTTTT
TTTTTTTAACTCCCACTCATCTCTCAAACCACTCTGGTCT
GATTTCTGCCTTCACAGCCCTATTGAAACTGGCCTTGTCC
AGTTCACCAAAAAACCTCCTTGTTGTTACATATCTTCAAT
TTTCATAATACTACACACTTCCTTTGTTCTCCTCCTTTCC
CCTTGATAGCATTCTTTAAAGTACTATTTATGTCCACTTA
TCTTCTCAGGGTATATCCTCTCCATGCATTGTTTTAATGA
TCATTTACTTGCTAACTCCCAAATCTCAGCCTCATTTCCT
TCCTAAACTTCAGACCCACTGTATTATTCTTGTCCTGCTC
AGGACTCTGACCTTTATTGAGCTCATTAGAATCATTTAAA
AGTTTCTTTAAGCAGGAGACTGATTGAATCATGTTTGCAT
TTTAGAACTATTACTCATAAAGATGTAGAAAACACATTAA
AGGAATAAGAAACTGGAGTCAAAGGGACTAAGAGATCTAT
AAGGCAAGCAAGAGAATGTGGTAGAGAATGGAATGCTACA
TTAGGTATTCTTACCTTGAACGGAGGACTAGAGTCACTTG
GCCTTGCAGAAAAGTCAAAGGAGATGATGAGATCAACCCC
TCTCTGAGGTCTCAGTATCAAGGGATACGGCAGGTTAAAG
GTGAGCCCACTGTCCACTACATGAATCTTTTTACTTTTGA
CATCCAGAGGTTCATATATTCGCTCAAATTCATCAGGATC
TTAAAAACATAAAAGAAAAACAAGAATGAATTAAATGATC
ATTCATCAGTATTTATCATCTAAAAATGTTGGTTTCGGCC
AGGCGCGGTGTCTCAAGCCTGTAATCCCAGCACTTTGGGA
GGCCGAGACGGGCAGATCACGAGGTCGGGAGATCGAGACC
ATCCTGGCTAACACGGTGAAACCCCGTCTCTACTAAAAAA
TACAAAAAACTAGCCGGGCGAGGTGGCGGGCGCCTGTAGT
CCCAGCTACTCGGGAGGCTGAGGCAGGAGAATGGCATGAA
CCCAGGAGGCGGAGCTTGCAGTGAGCTGAGATCCGGCCAC
TGCACTCCAGCCTGGGCGACAGAGTGAGACTCCGTCTCAA
AAATAAATAAATAAATAAATAAATAAAATAAAATAAAAAT
GTTGGTTTCAAATTTGAAAGAATTTCATATGATTAGGCCC
TCAGGCTTTGGAGACAAATAGAGCTGGGCATGCTAAATAC
AACTTTAGCAATTGTAATTATTACCCTTAAGTCTTAGTTT
CCTCATCTGTAACATCAGGATTATCAAATAAGGCTGCTGC
GAGGATTTATGGGGACAATGCATGGAAAGCACTTAGTTCA
GGTCCTGGTATTAACTCTAAGCTATGACCACTTTAATAGT
ATTATCTTACATTACGTAGGTCTTTACAGGTTTCTCAACA
TTTCCTCATGCATAGTCTTGTTTAATTCTTATAACAGACA
GGTGAGGCAGAGGACATCTGTAAATGGAGGGTGAAGCGAA
TGAAGAGTCACCTCGAAGGTGGCATAGCTGGGAGGTGGCA
GACTCTGTATCGTTCCCAGGCTGCCTCTCTTGGGGGTGAG
TGTGCATTCCATCACAAGGTGAGAGTCCAAGGAAATCATC
CAGCCAACACACCCAGCAAATATATGTTGTCTACTACCAT
TCAGATATGATTCCAGATGCTGAACAAGATAGATACATGC
TCTGCTCTGATAGAGCTCATATTGAGAGTACACCGCCAAT
AAGTAAATAAATGTATTAAGAGGGCAGTTCATAAAGTGAT
AAATGCAATGAAGAAAATGAGCAAGGACATTATAATAAGG
AATAACTTCAGGTAGATGGTCAATGGAGATGCCTCTGAGA
AGAAAACCTTACACTGAAATAAGAATAATGATGTGGAACA
GACCATCTAAAGATTGGGAGGGTGGGATCCAGAAGTTACC
AGGGAGAGCGAGGAGCTAGAGCAAGGGTCCCAAGGCAGAA
TCAGGCTGGGTGTGTTTGAGGACAGCAAGGAGCCTGCAGT
CTGAGGACAGTATGGGAGGAGAACAGATGAGATGGCAAGG
ATTCTGAAGAAAAAGAGGACCTACAGATCATTAATTTTAT
GAAAAAATAATACTGATAACACACTACACTTCACATTTAT
GTGTGGTGCTCCTAATTCACTTGCCAGGAAAATAAAACAT
GACCAGAATTGAACTGGTTTGAATTGAACTGGATAAAATG
CCATGCAGCTGTTGTGCTCTGTTCCCTTGTCCACACTCTT
GTTTCCTCCTGCTGTTAGGAAGAAGGCTGGCAAAGCCCAA
GAGGGAGGCCTATGATGTAGAATAAAGTGAAGATGGTCAC
ACCAGATATGAATAAGGATCTCTGACTTAATACCTATGTA
CATACATACATGCTCAGCACACAGTAGGAAACTAGTGTAT
GTTAGTTTCCCTCCATATGTTTCTAAATAAGAATAATACT
GTAATTCTCCTATAGTCAGTTTTACTTATTACATTTTAAG
ACCATGAAATGAAAAAGGAAAGCAAATCTTTAAATTCTTC
CTGTCCAATTAAATCCATAATCCTCATTATAAACAAAGGT
TGAAGTAAAAACACCAATGAGACAGTCATAATATTTTATT
CAATGTAAAGTGAAAAAATAAGACTTTGGTATAGTTATTA
ATACTTTAAAGAAACATTAATATCCTTCTAACATTCTACA
GTTAACAAAGTCATCTGTTTCCTCACATCTGTTAAAAATT
CCCATTTCTAAAATACTGAATAAAAATAAATGTTACAAAC
GCTTACTAGTGATGCTTATAAATAAAGAAGAATAAATTTT
ATGTCTGAGGCAATTCATACTGCCCAGAATAGGCAAGCAA
AGAGGAAAGGTGTGAATAACTGTCTTGAATAAAACTAAAT
ATGCTAAAAATAAAGCTATTTTTAAAGATGAGGATAAGGT
AATATGGCTAAATAATAAAGGCTGGCTGTGTCCAAGGCTA
ACTTATAGGGCAATAAGGAGAGAGAAGAGAAATAGTTCTT
TAAATAATTATCTGTAGATCAATTCTGTTTTCTTAATAAG
TATATATAAACAGTAGTGAGAATGCACTTTGCCATCAGCC
AAGATACTAGACTATCTATTACAGAACCTGGAATGTAAAG
ATGTAAGAAATATATAAAGAGACTGTTGAGCCCAATTTTA
ATATTTATTCCTCTGAGTTTTTAGGTTAACAATTATATAT
GTGAACATCTTAAAGGTAAAAATAGTGAGTCTTTGGCTTA
AATTCATTTTTAAATATTTTACTAAAAAGTTATAATTCAT
TAGTTGGTTACTGATATTTCTCTTAATGGTGACTTCATTT
ATTCTGAGTCTATTATGTATCAGAAATTTCATATGTAAGA
TTTATTATTCTTATACAACTTTTACAAAGGAGACAGCCAT
TTTAAAGATAAGAAAACAATCTTACAAAGGAGGTAGCCAT
TTTAAAGATAAGGAAACTGAGGCTCACAGAGGTAAAATAA
ATTGTCTATTTTCAAACAGATTCAAAAGATTCCAAGCCAG
GTTCACAAGGTCTAAGCCCTAAGCACGGTGTCCCACTATT
ACTTTAGAAAGTGGCATGACTAACTAAGAGGATACTACCA
AAAACTGGTAGTATCCTTTTATCCTTTCTTAAATCCAAGA
GTGAGGGCATTTGAGAGAAAAATCATGTGGACCAATTCCC
AGCTTCAGTTTGTAGCTAAACACCATTGTTCCCACCTTCC
AGATAAACTGATGGTGAGTAGTGTTCCTTTTATTGTTTGT
TTTATTTTATTTTTAAAACAATTTTTATTTTGTAGATAAT
AATTGTGTATATTTATGGGGTACAATGTGATGTTTCATTA
CATGCATACATTGTGGATCAAATCAAGCTAACTAACATAT
TCATGACATCAAATATTTATCGCTTCTTTTTGGTAAAAAC
ATCTAAATCCTGTCTTTTAACTATTTTGAAATATACATTA
TTATTAACTGCAGGCGCCATGCTGTGCAATAGATACCCAG
AACTTATTCCTCCTCTCTCACTGACACTTTGTACCCTTTG
AGCAAGGTTGCCTCTTTCTCCATCTACTGCCTCCTCCCCA
AATCCCCCCAGCTTCTAGTAATCCTCATCCTATTTTCTAC
TTCTGAGTTCAACTCTTTCAGATTACGCATAACAGTGAGA
TCATGTAGTGTCTGTCTCATTTCACTTAGTATAATATCCA
CTAAGTTCATCCATGTCGCAAAAAACAACAACAACAAAAA
ACAAGCCAAACCAGAAAGTAGTGTTTCCTAACTGTGTTGC
AAAAAGCATAGTTATGCAAGATATAAACTGATGTCTCATA
TACAAAATAAGAGTGCCATGATTAAATAAGGTCATGTCTT
GAGAAAGACAAAATTCAACAACTTAAAGTACTAGCCAATT
ACATTGCGCATTCCCTATTCTCCTTCCTATGGCTCCCACT
GACAGCACTTTGTATGAAAATGCTAACCAATCCTCCAAAT
AACTCCATAACATGGGTACCATTGTTATTTTTATTTTGTA
AGTAAATTGAGGCTTATGCTAAGTGACTGCCTAAGATGGC
CTGCTAGTAAAGGATCCAACTGAGATTCAAATACAAGCCA
GTCTCCTTTTAAAGTACTATCCTTAAGCAGCTTTAAGTAG
GACTTAAACTCATTATGGTATCTCATTGTATCTGAAGAGG
GAGATCAAGTTGTAAATTTTCCCAAATTTATTTGAACTGG
AACCCAATTTATTGTATAACATCTACTAAAATGTCATAGA
GCATTGGATAAATGCCACTACGGAAGAATATTCTCCCATA
ATTTAAAACATACAAGGTTTCTAAACTTGTGAATTAATGG
GGTTATCCAATGGTTGTGAAAACATAACTCTGTTTTAGAA
TTATGTAACATTTCCTTAAAGCAGATCAGCTTTGGATATT
TGTAGTGGCCATTTTATAAATACATCACACAGATTCAGTG
TACAAATATTTGGATGTCTGTGTTTTGAACTCTAGCCTAA
ATTAACTCATGTCTTTATTTCTTATTTCCAGATGGTGTGT
GTCACAGTAAGTAGGATAAACACAAAAGTAAACAGGAAAG
GAGTCATATAACTAATAACAAGTTCTCCAAAATTTGTTTC
TACAGGTACACAACTATTTTGCAGTAAACACATGAGGGAA
ATGTTATCATACTATAATTTCTTCTGTTTTCAAAATACAG
TCGGCAAGGTGAAGTAGTAGGCAGAAAAATAGTGCACCTT
TACTGATTTTAGGTTGAGAGATTGCTTTAATTCCAAAACA
TCCAAGTTTTAATTTATATAAACAAAATCATCATAGGGTA
AACAAATGTAACATTTTTCCAACGAATATCTAGATTAGAT
AGAAATCTTTTTTTTTTTTTTTTTTTTGCATGGGGGTTGC
AAAATTTAAAAAGAAATGTGCTTAATTAATGTTTTAAATA
AATTATGGATAAAAATTCAGTTGGCATTCTTTAAAACAGG
AATTTTAAGGAAGACCTTATGAAACAAAATGATCACAATT
TATGATAAATGTTTTAACTTTTCATTCCAAACATACGATT
ATTCTAAAAATTGGAAACAACCAGAGGGAAGTAAGCCAGA
TCTATCTTTGTAAGGACTTTTTCTGAAAAAGCACTACTTA
ATTCAGTAAATTCAGTCTAAAATGAAATTATTTTTAGCAA
TATTGGCCTGTAAATCATAAAGTTGAATGAATCTGTGAAC
TGACTGAACTGACTAAAGTTTTTACTGAAATTAATGCCCC
ATATACATTTTTTCAATTGAATACATAAAAATGAATAAAA
TGTAATTTAAATGAAATACACACTATGAAATAAAATTTAA
AGTTCTTTCCAAACATCATTAATTTAAAATAATTTTAGCT
TCAAACATTTTCAGGTATCTCAAAAAAATTGGTTTATATA
ATGCCATATTTGGGGATGATTGATAGTTTATATTTCCTTA
TGTTGTTTCATGAAAACTGTCTATAACTCTTCTTTCAAAG
GGCATGAAATGAACAAAGGAGTAGACAAGGTGGTGTACAA
CTATTATTCTCCAAATGCAAACACCCACAATAAACTCATA
TTCTTTTTTGCTTGTTTGTTTTTTGTTTTTGAGATGGAGT
CTGGCTCTGTCGCCCAGGCTGGAGTGCAGAACCAAGCACA
TTGTAAGTACTCAGTAAGCCTAAGTGAATGAAAGAATGAA
CAAAAGACAGAAGGAAGATGAAAATGCAAAATAATTTAAA
AGGAAGAGGCATACGTCCTAAAGTTGCCAAATTTAGCTAA
CAAAATACAGGATGCCTGGTTTAATTTGAATTTCAGATAA
TCAACAAATAATTATTTAGTGTATGTCCTAAATGCTGCAA
GAATTATATATAAATTATTCATATACATATTTAAAATTAA
AATCTAACTGGGTATTCTGTATCTTATCTGGTAATCCCAA
CACCACCAAATCTACATAAAATATTGCAAAACTACCAGGA
AGTTGTTAAAATGTGGAGTGTAGACCACGTGCTGTGAAAA
CTACATAAGGAGCTGGTGCAATCCAAATAGTAACGTAAAA
CAAATAGAATAAAGTATACACAAAGAAAATTTCCATTTTT
ACATAAGCAAGTGGATGACTAAGAAAACCAAGGGCTAAGG
GGAATGGTGTGTGTCCAAGGGAAAGGCTTGGAAGCAATGT
TAAAAAGCCTGTGTCCCAATCTCAGCTCTGTTGAGAAATT
TTGAGCAAAAATGACAGAATTATCTTCTTTGTTCTTCCCT
TTCTATAGAGTAAAATAACTGAAGATTCTCTATATATCGA
CATGCTCTATGAATTTGTAGTTTTTTTAAGCTCATCATCA
TTCATCCATAAAGCACGTTTCTAGAAGAGACACATTTAAT
TGGTATTGCGATGACAATAAACATAGTTATGTGACTAAAC
AAGAAAAATGATGTCACTGAATGTATAGTTAAGTGTATTT
TTATTTGGGATGAATTTAAAAATAGATACTGACTTTATAA
CAATTAGAATTTCATTATAGTTAATATAATAGTTAATATA
CTATATAACATAGTGAATCCTGTTGGGATTACTGGCATAT
AATCAGACATACCTCATATCCTAGAGTTTGATGCCATAAA
CATAACACAAAATATAATGAGTTTGCATTAATCTTGTTTA
AACAACAGAGGTCATTTTTGCTTCTGCAATTCCTTTTAAG
GGGTCAAGCAACAAATAGAAACAACAATACCAAAACAACA
ACAAAATCCAAAGCTATATCCTAAATTTCACAAGTATGTT
CTAGGTATGATGCTGAAACAAAAGGCAGTAGAAAGTGTTT
TTGGAAATATCCCATTTAAGTTTTTACTGCATCTAATCAA
AATGTCCTTGGCCATAAATGATTGAGGAATGACATTTGGA
CATTAAGGAAAAGATGATGGTGTGGTGAAATAGAAAAATT
TAAGATGACAGAATTATCACCAAAAAATTATTGTGTATTG
ATTGGTCACCAAAGCAAATTTAACTTTAAATCTATAACAG
GCATGGAACTGAAGACCAAAGGGGATTATTCTTGAGGATC
TGGCTAAGTGACAAACCTGAAAGTGACAAGGTTCTTGCTG
GGCAGCTTTAAGAAAGTTACCTAACCTTTCTGAGAACTGG
AGAGACAGTTCCAATAGCCTAGTGAACACTACAGGCTGGC
TTACTCAAACCCTGTGTTGCACTAGGGAGTCACACTAAGG
AATGGGTTTGCCGGATTCCCTTGCAGCTCCAGTTCTACTG
AGACCTGGCCTCTGCCACAGATGAACACTCACATAAAATC
TGAAAAAGAAAATGAGAGAGAAGCTACATTTCCGCTATTT
CTCCTGCCAAGCACAGTTGCCAAGACATTTGTGGGGATGA
TTCTGAAGTGGTTTTTGAATCATTCCCGAAAGCTCAGCCT
AAAGCTTGCTCCCAGAAGGTTTGGAACAATTTTATAAGCA
CCCAATTCCCTTCTTTAAATCCCTCTCAGAAAATAGGAAA
TAGTTTCCAAATTTCTGCAACTGAACTGTGAGCAGTACAG
AGAAGATCTAAAGTCTCCCTCAATATTTTTTTTTATTTTT
TATTTTCTATTTTTTGAGACAGAGCTTTACTTTGTGGCCC
AGGCTGGAGTGCAGTGGCGCAATCTTGGCTCACTACAATG
TCTGCCTCCCAGGTTCAAGCAGTTCTCGTGTTTCAGCCTC
CTGAGTAGCTGGGATCACAGGGGTGCACCACCATGAACAG
CTGCCTTTTATTTTATTTTATTTTATTTTTGTATTTTTTT
AGTAGAGACAGGGTTTCACCATGTTGCCCAGGCTGGTCTC
GAACTCTTGAGCTCAGGTAATCTGCCCGTTTCCGCCTCCC
AAAGTGCTGGGATTACAGGAGTGAGCCACTGCTCCCCAGC
CGTCCTCCTCAATATTTTAATGAAAATTTTCTATACTGAC
ATGTCTAGGCCATTTCCTATCCAATATAAATTTTTCTTAA
AAAAAAAAATCCAGGCCAGGTACAGTGACTCACACCTGTA
GTCCCAGCACATTGGGAGGCCAAAGTAGGAGGATCACTTG
AGCCCAGGAGTTTGAGACCAGCTTGAGCAACACGGCAAAA
ACCTGTCTCTACAAAAACTACAAAAGTTAGCTGGGTATGG
TGGTGTGCACCTGTAGTCCCAGCTACTTAGGAAGCTGAGG
CAGGAGGATTGCTTCAGGTCGGAATTTAAGGATGCAGTGA
GCCATGATTGTGCCACTGTACTACAGCCTGGGCGACTAGG
TGAGACCCTGTCTCAAAAATACAAACAAACAACAAAAAAT
AACCCTAGTCATTTGAAGCCCTTCACACATTAAATGCAGG
TTGTAATAACTGAGAATACATGAGTAAATGTTAACAATAA
TTAAAATGCTTCTCTCCAGAGAAGGAATAAAGATCTCCGG
CCTTAGCTCCTACTGATGATATTTTGTGCACTTACCTGCT
ACAGCTGCATCCAGTTCATCATCAAAGGAGTCCTGTGTGG
CAAAGTCACTCAAAGGAGACAGTGGATAAGATGTATTGAG
ATTCAAGCCCAGCATGAAGTTGTGTACCTTCCCAGCACGT
CCTTCTCTGGTATTGAATAAAGCTGAATCACTCACGAAGG
CCATTATCATACGATGAATCCAACTTGCTTGATTATCACT
TTGATAGTCCCTTCCAGCATCTTCATTTTCAGTGCCTGGA
GAAAAAGAAAAGGTCACTATACAGACTCCAAAATGCATGT
TTAAAAAGGGATCTTTGGGCCAGGCAAGGTGGCTCATGCC
TGTAATCCCAGCACTTTGGGAGTCCAAGGCAGGCGAATCA
TGAGGTCGAGAGATAGAGACCATCCTGGCCAACAAGGTGA
AATCCCACCTCTGCTAAAAATACAAAAATTAGCTGGGCAT
GGTGGCAAGCACCTGTAGTCCCAGCTACTCAGGAGGCTGA
GGCAGGAGAATCGCTTGAACCCGGAGGAGTCCAGGTGAGC
CAATCACTTGAGGAGGAGGTTGCAGTGAGCCGATATCGCA
CCACTGCACTCCAGCCTGGCAACAGAGCAAGACTCTGTCT
GACCAAAAAAATAAAAAATAAAAAAAAGGGATCTTCTCTG
GATAATTAAATGTTAAAATTAACAATGAAGCTCTATGTTT
GGTTTAACATGTTTATTTGCCTAGATTAATATTGCAGTTA
ATCATTTTTGTTCTTAAGTTGTTCTTAGTTCACCTTTTAC
CTATAGTGCATGTAAAGGGTGTATTCTTGCCAGTGCCACT
TGGTCTATGCTCAGATTTCCGGGTAAATTTCGTTCATTTT
CCCCCTTTCCTTCTTTCCTGAATTGTTTTCTTCCTTTTCT
CTGGCTTCAAGTGCATGCACTTGCATGCACACATATAACT
TACACACAGAAAATCCACAGTGGTTAGTTCTATCCTCTAC
ATTTCTTAAGTTACCTTAAGAAATTTTATCCTGTTTAACA
AACATTCAGGATTTCTGTAAAATGAGGAGTAAGAGCTAAA
GGATTCAACATATATTTGCTACTAAATAAACACCCTTATG
ACCTATTGATCTTATGACCTGCCATTTCATCCTTGTTTAT
AAAGTTTGGGGATTTAAAAGCCTTTAATTTAAACAAATGC
CTAAACATTTTAAAATTCAGCAATCACCCCAAAGAAGCAG
TTTTAAATGGCTTTTTCCTTAAAACCTATGCATACATCAT
TTCTCCTGGGAAACTATGTTGTATGGTCATTTATAGCATT
GGCTCCAGAATCAGACTCCTTGAATGCCAACCCTCTCTCC
AGTATTTGCTAGTTACTTTCCCCTTCTCTTCCTTCATTTC
CTCATTGATAAACCTCCTAAAGTTGTGAGAATTAACTGTG
TTTATGCATCTATGTAATGTTCTTAGAAAAGTGCCTGGCT
CATATTAAATTTTTAATAAACACTAGCTAGTAGCAGAAAC
AGTTGTAGCAGCAGCAGCAGAAGCATCATCATCATCAATC
TTATTTATTCATAATCAAAATCAAAGAACAATTTATGGTA
GTGTATAACTTCACCTGCCTAAACCTCATTTTTTCTGATT
TCTGGGAACCCTGTATGTAAATATTCACATTTATAAAACT
GTGTGTGTATGTGTGTGTGGCTCTGTGTGTGTGTGTGTGT
TGAGATAAAGAGAAAAAAAAGAGATTCTATAGTCAGCTTC
ATAATATCCAATAAATATAAACTAAACATACATAAAACCA
TCATAAATAAATATTTTTTATTATACTTTAAGTTCTAGGG
TACATGTGCACAACATGCAGGTTTGATACATAGGTAATAC
ATGTGTCATGTTGGTTTGCTGCACCCATCAACTCATCATT
TCCATTAGGTATTTCTCCTAATGCTATTCCTCCACCAGTG
CCTCACCCCCCACAACAGACCCCAGTGTGTGCTGTTCCCC
ACCCTGTGTCCAAGTGTTCTATTGTTCAATTCCCACCTAT
GAATGAGAACATACGGTGTTTGGTTTTCTGTCTTTGTGAT
AGTTTGCTGAGAATGATCGTTTCCAGCTTCATGTATGTCC
CTGCAAAGGACACGAACTCATCCTTTTTTATGGCTGCATA
GTATTCCATGGTATATAAGTGCCACATTTTCTTAATCCAG
TCTATCACTGATGGACATTTGGGTTGGTTCCAAGTCTTTG
CTATTGTGAATAGTGCCACAATAAACATACGTGTGCATGT
GTCTTTATAGTAGCATGATTTATAATCCTTATCTTCACAG
TTATTTGTTTAACTGAGCTGAGTATATGAAGAGATCTTTC
ATTCAGTAACCAATCCAGATGACTATATAGTCACCAAAAA
CAAATACACTATTTTCTACTCCTACACTTTTCTAATGCCA
AACAGGGCAAAAAATGTCTTTTACTAGAACAATCCAGGCT
TTAAAGTGAATGACTTCTATCTCCAGTTACACAGGATATA
AATGAGATACACAATTATTTCCAAAGATTTTGGGGCTATG
GCTTCTTACTTTTCTTCTTATTATCCAATAAGCCCCCACT
TCCATACCAGGATACCTTTGATAATGGCATCACTTGTAGG
ACAAAACCAACAGTCAACATATAAATGATACTTATTGCTT
ACTGGTCATAACAGTAATAGTACATTTCCATTTGCATCAC
CCTTTACAACTTAAAGCCCTTTTGTCTGCATTTGCTAATT
TAATGACTGCAATGATTCTGTGAGAGAAGGTAATGGCTCC
AGGATAGGTTTGAAGAAACTAAAGATGAAAATACCTAAAA
CTTTGCTCAAAATCATTTGACTACACATGAAAGAGTCTCA
GGACAATAAAAGGATAAGCCACAGATTGAAATAAATTATT
TGCAACGGACATATTTGATTAAAAACATGTAATACAAAAC
ATACAAAGAACACTTAAAACTCAATAATAAGAAAACAACC
CCAATCCAAAAATGGGCCAAAGGCCTGAACTGATACCTCA
TCAAAAAATATATACAGATGGCAAATATGCATATGAGAAG
ATGCTTCAAGTTAAATATCATTTGAGAAATGCAAAGTAAA
ACAATAAAAAGATACTACTGCATACCTGTTAGAATGACCA
ATATCCAAAGCATAGATAATACCAAATGTTTAAAAGATGT
GGAGCAACAAGAACTCTCATTCATGGCTGGTAGGGAATGC
AAAATGGTACAGCCACTTTGGAAGACCGTTTGACAGTTTC
TTACAAAACTAAATATACTATTACCATATGATCCACAATT
GTGCTCCATCGTATTCACCCAAATAAATTGAAAAATCTAT
GTCTACACCAAATGTGAACATAGATTTTTCTAGCAGTTTT
ATCCATAATGTCCAAAACTTGAAAGCAAAGTTCAAGTTTT
CTAAGTTCACCTTCTTCAGTAGGTGAATGAATAACTAAAT
GGTGGCACAACCAGACAGTGGAATATTATTCAGTGCTTAA
AAAAAAATAATAAGCTATGAAGCCAAGAAAAAACATAGAG
GGACTTTAAATGTACACTACTAAGTGAAAGATCTGAAAAG
TCTACATCATTGTTTGATTCTGACTATAAGACATTCTGGA
AAAGGCAAAGCAATAGAGAGAGAGTAAAATGATTAGTGCT
TGTTAGGGGTAGGGGGAGTGGGGGACAGGCAGGAGACAGG
ATTTTTAGAGCAGTGAAACTAGTGTGTGTGTGACATGTAT
AATGATGAATATATGTCATTACATATTTGTCAAAACCCAT
AGAATATATACCAACAGTTGAGTCCTAATGTAAACTATGG
ATTTTGACTGATAATAATGTCAACTTAAGTTCATCAGTTG
TCACAAATGTACCACTCTGGTGTGGAATGTTTATAGTGGG
GGAGGTGATGGGGAGATGGAAGGTAGACAGGGGACATATG
ACATATGGTAATTCTATAATTTGGGCTCAGTTTTGCTTTG
AGCCTAAAACTGCTCTAAAAACTCTATGTAAAAGAGAAAA
TATAAATACTAAGAGCCGAAAAGAAAACCTTAACCACATA
CTAAATAGCATGCTGAAAGCAAGGCTGTTCCTAAAACCAA
AGCAGCCATATTCAACAGTCCTTGAATTTCTCAGTCTTAA
GACTCAGCTAGTACTGTAGGGGTTATCAAATGTACTGACC
ATCTATAGAAATACTTAATAATGGAGAAACTGTTATTCTA
TCTCCTCAGTAGCCCCTAAATCAATACACAAATAATTCTA
GCGATGCTAGGCATATGATATCTATCCCCTTTACAATGGC
TAGCTTCCTTCATTAAAAGGAAATTCAAAACAAACAGAAC
TTCAACAACTAAAATATATATAAATTTTAAATTTTAAAAA
TGAAGGAGCCAGGATGAAGACTTGCTTCCTTCCAGGCCAG
GGTTCTTTTGGGGTTCCTGAGTAATGATCAGGGCTGCTGG
CCATTATTTGATTAGGCAGATCATGGGCTGCATAACGCAG
CAGGACAGGGGGGCAAATCAGGGCTGAACCCAGCTTGCAC
TCATCTAGCCAAGCCTTGTGCCCAGGTGAAAGCGTTGGCT
GCCCAGGGAAGGAATCATCTTTTTTAATGTTTGCAAGACA
CCACACACTAGCCAAGCCATGGCCTTGTGCAGCTACATTC
TCCAGAGAAGGCAGCTTTTCTCTAATTCACACAAACACAG
CTTCTGAGGAAGTAACAGCTCAGCTATGAAAAAAGAATTT
TAATTTTAGTAATAGTTAAGCAAGGATAAAACAGGCTCTT
CCATGCCTAGTGGAATTAATTAAGTTTTGGACCAGAAAGC
ATCTAATATCTTCTAAAATCTAGATGATCATATTGAAACT
GTAATAGGACAGATACATCCAGTTCTTATAAAGTCTTCTA
TTTGTTTTCTTTTCTTTTTGTTTTTGTTTGTTTGTTGGCT
CTTTTTAAACTATTTTTATAAATAGCTATCTCAAAACACT
GTGTCAAAATAATCTATTTTACCACAAAACATTCAAAACA
AATATGACCTTCATACTTGTTGCCAGTCTGATCCTCACGT
TATCTCTGCCCCAAGTCCATCATCGACTATCATGATCCAC
ACCAAACTGAAAACTACCTTGCCAAAATGTAAAAGGGCTC
ATTTATACTACCGAATAATATACGCAACAAGTTCTTGATA
CTTTTAGCCCGCTTCATCACCAATCCCTTCTCAAGAAAGG
GGGTGTAGCCAGTGGAATAAGGGTCAGAAATGGAGTGAGA
ATACAATTTTTCATGTTACTTAATAACAGAATTCTAGAAG
ACAAAATTTTAATTTTTAAAGCTATCTAAAAAGGTTCCCA
AATCACAGTAACCATGCTGAGAAGCCCAGTGCTCTATCTA
CCATCTCAGATCTGTTCATTTGTTCAACTTACAGTGTTCT
TAAGGTATTAAAACAAAACGAATTAGGGATATATATGTGC
CACCTAATTTGTTAGACATGCAACATGCAATCCTCTCTCT
CAATAGAAAACTACAATTTTATCACTTCCGTGTCTGAAGT
GGAGATTACCATCAGCATCTTGAGTGAGAAAATCAGACAA
AGTGTTCATATCCTTTCCTCATGGATCTCGGCCAGAGAAG
TTCCTGGCTCACTCACCTTTGGGTTCGTGTGATTCATCAT
CACTGTCCGAACTATCATTACTCACAATATGCTTTGTTGT
AATATTTTCTGTGAAAAGAAAACAAAAAAATTGAAGCACT
TCAGGTGTCAAAATTAACAATTAAATGTATTATAAAGAAG
TAATCTGAGCAAAACCACAGAGTGAGATCTACTAGCTCTA
CTAGTATAAATTTAAATCCATTTAATAATTCTAGATTTAT
TAGATTTAATTATGTTTTCAGATTTCTCACTGGAAATAAA
ACTTCCTGGCACATGAAAAATTAGTTTATATTTATTAATT
CATGATTTAAAGAGGATAATTTTTATGTTTATCATAATTC
TGAAAAAAATAACAACTTGATTATAGGAAGCTCCTTGTTA
TACCAAAAAATATGCCTTTTTCTTTATTAGATATTTGTAA
GTGGTGTTTATGAAGATAAAGGATAAAACCAAAATCTACA
GGTGAGTTACAAAACAGCTTTCTTAAAATGAATGAAAGAT
ACTAACATAAATTATCTTTTGACTTTCAATAATATTTAAA
ATTATCAGTTGAAATTCATCTTTTGGTGTCAAGAATTTTG
TGCTTCCTGCAGAACATCTTAAGAGAACAGTTATAAAAAC
TAAAATAACAGCTAGAAATCCTTAAGGCAAAGACAGCAGT
AAAATCTAGCACAATAACTAGTTATCTTTCTTCTTTTTTT
TTTTAAACAGTTACCCAGGCTGGCCTGCAGTGGCATGATC
TTTGCTCACTTCAACCTCTGCCTCTGGGCTCAAGCAACCC
TTTCACCTTAGCCTCCTGAGTAGCTGGGACTATAGGCATA
GGCCGTCATACTTCGCTAACTAAAAAAAAAAAAAAAAAAA
AAAAAAAAAATTGTAGAAATGAAGTTTCACTCTATTGCCT
AGACTGGTCTCAAACTCCTGGACTCAAGTGATCCTCCTGC
CTTGAACTCCCAAAGAGCTGGGATTACAGGTGTGAGCCAC
CGTGCCCAGCCTAGTTTTTTTTTTTTCCAAGTAAAATGTG
CATGAATGAGCAATAGTAGGTAATGGAAGGGTTAATAAAT
GCTTAAGGCAATGGATTGACATTTATTTTTTAAGTTTTTA
CTGGCATAATTATACATAAGAAATTTGATAAAATGTTCAC
AAGCTAATATTATTAGTTTCATTTCACGACTAACATCAAT
AGTAATTTTGTTACATGGGGGTGTGGGAGATGTTAAGAAA
TTATCTATCCCAGGTGCCATATACATTAGGTGTGTTTCTA
GTCCTACATGTATTTTCTTTTCCTTCCTCAAGCATTTTCT
TTCTTTCTATTGCTCTTCTTTTCCTTCCTTCCTTTCTTTA
TCTTTCTTTTCTTTCTTTCCCTCTCTTCTTTCCTTCTTTT
TCTTCTTTCTTTCTTCTTCCTTTCTTTCCTTTCTTTCTTT
CTGCCACATATGATAGTTTAAGAAAATAGTTCAGCAAAAT
ACTGTCTTATTTGTAAGGAAGACTTCATGATATGAATAGC
TAACTATTCTGAATTTACATATTTTCCATCCTAGCATAAT
GTACAACTCCATCTCTCAAAAGTGTAAATTTTTCACATTT
ATTCAAAACTCCTTAGAGAGTAAATAATTTCTTTCAGAGT
TACCTGATTGTAGCCCAATTTACCTTAAAGTCTTTCTTCA
GAAGGAAGAAAACAAAAAAGCAAAAATCATCTCTGAACAC
TCCTTTAGGAGGTAGACTTCAGTCAGCCAAAGGATACAGT
AGTCACTAGGAGTCCTCAGAGTCCTCTCGGTCACCTCTCT
GGTTTCATTTCTGGAAATCCTTACTTAATCTGAGGTAACA
TACTTCCTGCCGACTGGCGGATCACACATACACGATATTC
CTCCTCGGTCTGACACACAGTCCGAGTCAATAAGCTGCCA
GACTGCTGGCCTCTAAGGAAACTTCTCAACAAAGAACCTT
CTCAAAACTACCTAGTATAAACCTCCTCCTTTTCCTTGGC
TTTTAGCCACTGTCTCACCCACATTCGGATATGTTATTTC
AGTCCTATTCTCTTCCTGCCTTAAGAAGAAAGAAACAACA
AACCCTAGGTTATCTGGATTATTCAACAGAGGGGCACAGG
AAGCAGGCCTCAATATGTGATCTTCTCTTTCTTCTTTTTT
TTTTTTTTATTTTTTAAATCTTCACATAATTTAGAGAGAG
AATTTGTTATTTCCACGAAGAGTTGGGAACAGGACATTCA
TCTGGGATGTAATGTTCATTAAAAGAAATCAAGTAAGATC
ATTTTATCATTATACACGTTGCCTTGCAGTTACTGTTAAG
AGAATGTGCCCCATGGTAAATGTCACAGCAGGCTCATGAG
TGCCACCTACCTTGTCTACTCATTAACTGGGTGATGATCA
GAGGACAGAAAGTAAACAAGCACAAGGTGCCTTATTTCTG
TGTTTGTTTTTATTTTTATTTTAAAATCTTTGGCTCCAAT
GAAATTATAAGATAACTTTTCCATTATTCATTAAGAACTA
ATCAAAAATACAAATGACACTGTTGAAAATATTATGAACT
ACAGGAGTTTACCACACTAAATACAAATACTAAATAAATT
ATCAAATAACTAAAAATCAATTCTTGTAGGAGCAGTGGTA
ATACTGCTTATAAGCCAACTTACTGTTCCAATTAATGTTA
CAATTTTATTCTCTTTTGCATGTAAACTTAATGGAATCAA
CTGATGTTGCCTGGGATAACCAAGGACAGTTTGTTTAAAA
TTTCTGCAGTAAACTTTTTGTATGCAAGCATTCTTCAAGT
AAATTAATTATTTACAAAGTCATCAGTGTTATTCTGTCAC
CTTCTCTGTTCTCAGATAGATCTGTGCTACTTCCCAGACA
GAGAAGAGATAGTAGGTAGTTGTGCTGATAGCCTATCGGG
CACTTCTCCCAGGTCCCTGCTGTTATGGCTCCAAATTCAG
ATTTAGCATGCCACCATTTATTTATGCTATCAGTCCAAAC
AGTCAAAACAAAAATTAATGTTGATTAAAATACAGGTGGC
AAGGCTTTTGGAAGAAATTGAATGTACATTTTTTGTTTGC
TTAAATTAAATTTATTAATTTAAGAAAACATGTTTCGATG
GTATTCTTATAATGAATGAAAATCACTGGTCCCCAATTGA
GATTGTCTACTTTCTCAGGTTTTGTAAATATTCATAATTT
ATTATAGGCTAATGGGTTAGATTTATTGAAAATCATTAGT
TTAAGTGTACTGGGGCGATTTGATTTTTTTTCCTTCTTTT
GGGTATAGATTAGTATAAGATGCTAACAGAATTCTGGTGA
GTTAATGTTTAAAGGTTAAATAAACTGTGACAAGCATAAA
CTTCAGTGTTACATTGCATTTAGCTGTTGGTGAATCTAAT
CTTTAAAAAGCTACTCTTATTTGGTAAAAAGGGGATTTTC
TAATAAAAATAGTATGTTTAGCAGTATAATGCAAAAAATG
AATAGAGATGTGTTCTATTAAAAATGACTCAGGAATCAAT
GATTTTTATGAGTTTTATAACCTTAGTGTGAAAATAATAC
TTAAGAAGTACCTTACATAATATTTTTTAGGAAATATTTA
GATTGATTCACCAAATTATTAATAAATTTAGAATGACTGA
AATATTTACAAAGATTTAATATTTTCTCCAAAAATGTTAA
TAAAATTTATCAATGTAGCAAGATTTGTATCAATGTAAGC
ATATCTTTAGGATACCTAATTCTTCCTCCATTGTGCAGCC
TCTACTTTGTGAACCAGAAACGCCCAAAACTCTGTTGAAC
AATATGGAAAAGGCACTGCCCCAGACACCTAAAATAAAGC
AGAAACGGAAAATAACTTAAAATGTACCAGGTTTCAAAAT
AGTCAAACAAATCAGTGATATATTTTTATTTTGATCACTT
ACCCATTAAGAAATGCAAGGGGTTTTCTTCATACTTCTTA
ACAACTGTTCCCATAAAAAATTTGCTTCCAAATAAGTCAG
GAGCCATAAAAGTACCATATTTAGCCATGCCAATTTCATA
TGGACTAAATTCAACCCAATCTGAAAGCATTTTAAAAACA
AGGCAATCCATTAACAGGAAAATGCTACAGCATGGTATGC
ACAGTTAATGATCACTCTAATAATGCCATGCTTATTCTCA
TGCACTTATTTAAAATATCAAAATGAAAACATTAGCCAAA
TGTCCATTATGTATATGACATTGTGTGGAAGTTGGGGGAA
AAACGCTTAGAGGTGAATAAGACAAGACGATACAAAAAGA
TCCCTTCTAATTTGCAGAAATTAGATACATTTTACTATTT
AAAAACTCAGATGTCTTTTTGAAGTCAGTTTTCATTCTAT
AGAACAGAAAACTGAAAACTGCCAACTAGATATAAATTTC
ATGGCGCAGACAGAAGAAATTAAACTCTTTTTAACAATCC
AAACCGTCTATTAAAATGAAATAAAATGTTTTCTAACATT
TACCTTTTCTTCACCTTCACTTTAATTTTACTTACTAACC
GTCTATTCTAACTCCACAAGATTGCAATACCAAGTTTTTA
GGTTGAATGTCTTAGAAAAACATGGTAATAGTGCCAGAGA
CGTATACTGTCTAAGAGCGGGGGCTCTGGAGCCGGACTGT
CTGGGATCAAATCCCATTCTGCTGCTTATGAGCTGTGCTT
ACTGACTTGGTATTATTCTCTCTCTGTCTTAGGTCCCTAA
TCTATAAAATGTGAATAAAATCAGTAGATAGTGTGTAGGA
TTGTTTTGAAGATCCACTGAGTTAAGAAATGTAAGGAGCT
TAGAAGAGGACATAGCACATTTTTAATTGCTCAATAAATA
GTAGCCACTTTATGTTTCATGTATTCCCACGGGTATAACT
ATGTCTAATAATCATCTGCATCTTAATGTCTTCAGCAAGA
ACTCCTGGTTTCTGATTCCCATTTTCTACACTTGCAACTC
CTTCATTCTTCTTCTTGTTGGTAAATGGTACTATTATTCA
TGCCACTACTCACTTTAGGATTACCCTTGATGGTAATCTT
TCCCTTATAGCTTACATGAGAAAAATAAAGTGCTGTAGGC
ACTATCACCAGGTATGTTTAGAACCTGGTCACTTATCCAT
TTGTCCACCATGACCATACTGATACAAATTGCTGTATTCT
CTCCCTCTCCTGGACCTCCACAATAGTCTCCTAAAATGCT
TCTACTCTGTTCACCTATTATCTTTTTGATATCCCATAGC
CAGAATAAACCTTTAAAAATATAAATCACAGCACACCAGT
GTCATCTGAAAGCTTCCCATTACACTGAAAATAAAAACAG
GGCTTACAAGGTTCCATCCTGGCCTAGATCGCACTGCCTG
TGAGATGTGACCACATCTCCTAACAATGTTCTATCACAGT
TTGTCTTGCGTATCCCACTTCACTTCAGCCGCACAGCACA
GGTCTTCTTACTGTTCCTCAAAGAAGTCAAGCTCATTCCC
ACTTCAGCATCTTACACTTGCTATTCCCTTCTGCAGTTCT
AATGCTTGCTCCTACTTAATCTTTATTTTAGGGTCTTTGC
TGATGGTCCATTACAAAATCCCAACATCATCCACCCCTGC
CCAACTCATAGTTCTCTGTCCCACTTCATTTTTTTTCTAG
CTTTTCTCTTTCTGAAATTGTAATATGTCTGTAATATCTT
ATCCAACAAAACAAAATCCAAACAATTCCAAAATTCGTAA
GCTTTTTTGTTACTCATTTGGTGGTAAAATCTGATCTGAA
TTCATTTAGTGAGAAATCAGTCTTGAATGTCAGTGGGGAC
TCTTATAATTCATTTATCCCACTTGATGTGGATATTTACA
TATCCTACTGGAGAAATATCACTGTTTGATTGTAAGAACC
CACTGGGGTATTAGGTAATACACAATATGAGTACCTTTAT
ATCTCTAAAATCCAAACATTTTGAATTCTAAAACACATGT
CACCAAAGGTTTGGAAAAGGAATTGTGGATCTATATTTAT
TGTTTGTTCAATGGTAGGTCACAACATCCTCCTTTCGTGA
AGGAAGAGATGAAATCACAACTTTAATAACATTGTAATTC
ATTATATGTTAAAGGCAAATGGTACATACACTACATCAGA
AAGTGGTGTGATTTACAATGATTTACATGGAATTCGTGAG
ACATGACTAGCAATAAATCAGAGGTTGTTAGGAAAATTCC
TGTATTCATACAAGTAATTTCCTATCTCTCAATTTCACAG
CCCTATCATGGGAACTGAAGCATAACAACTTCCTGGTTCC
TACTTTTCTAGCGATCTCTTCTTGATTAGTGCTGTGGCCT
GGGCACACAGTAACTACAGGCATTCTCAAAAGCTAAGAGG
AGCCCTGCACCCCTCACTGAAGAACTCACAGTGTTAGTTT
TCAACTAATTCTCTCCTGCTGGTGACTCTACGTTTTGACT
CCAACCTCTCTCTTGCACCTCCATGTACTTCCAACTTCCT
TTGGGGCCCTTACACTCAGATATTCTGTCATCTCCTCCCT
CCTCCCACTACCCTTACCTAGATAAGAACTCATCACCCTT
CTTCCCAGGCCAGCTTACCTATTTCAGTAAACCATGCTAT
CACTCTATCAAATCCATCATTGCTTCACACCGATGACTTT
TAGGCCTCTCATATCCATCTATTCTTTTCTTATCAGTATG
TCCCTAGTTCCAGGGCCTTATCACAAAAGCACAATGATAT
CTCTGCTTCCAGTTTCATTCCTTTCCATTCTGTTTTCATT
GGTCACCAAAGTACCTTTTTCAAAAACACTACATAAATAA
TTTTATTGCCCTGCACAAAAGCGTTAACTATTTCCCATTA
TCATAAAAATCAAATAAAAATATTTCTGTCTGGAATTAAA
ATCATTCCATAACTTGGGACTAATGGTGCCTCCAAATACA
ACACCTTTTCTTCACCAATGTGTGCATAAGTCCTAGACTA
GTTTTTTTTTTTTTTTTCTTAAGTGATTCCCAAAACATAA
CTCTGACTTCCCTTCTGAACATTTTCTCATATTGTTTCCA
CACAAAGATGTCTTTTTACCTGTACTTGATAGATCCTTCT
ACATTCAACTTAAATCCAAGTTTCATCACTTTCATAAAGC
CTTTCTTATGACTATACTAAATCTCTAAGATATCTCACCT
TTATGTCAGGTCTACACACATATGTCAGGTCTAGGTATAT
TATAGGAATTTTTCCATGCTTTATTTTTGTCTCTTTCAAT
AGGATTATAACTTTCTTGAGGAAAAGTACTATATTTGTAC
TCCTATAGTGCCGGGCAAAACATTTAGCATGATGTTTCAT
AACATGCTAAGTTCATAACCATAAGTTGTAATCCATAAAT
GCAGTTTATTCACCAATGGAAATTTTTAAATGAATGTTTT
AAGGCCTTTCTGCAATGTGATGTAGTAGAGGATTCAAGAA
TTTCTAACAGTTTAAACACCAATGTTTATTTGTTGAAAAT
TTCCAAGAAATTTCTAAATGAAAGGTGTTTAAAATTATTC
CAAGATGGAAGGAAAACATTACCCAGTATTGTTGAAGTAA
AATTGTTAATAAAACTTCTGTAAGCTAATTTGATTATTTG
ACTCTTAAAACTGTAATTCAGAGACTACCTCAACTTTTTC
TTCTACATAGCCACTTTCAATCTAAGCATATATTAGAAGA
ATAAATTACAGACATGTCTCTATTCTTTTTTCCTCAATAA
CTCAAGTAAAGCTACTTGAACCCTCAAGACATGAACTTTA
AGATGTCTTATCTGGGTACAAGATTCACATAATTAATGTT
TAATGATTTTGTCTAAATCTGTTGGAAGACACAGCTCAAA
CCTCCTTATCACAGAAGCTTAACAATGAAGGTTAATGGTG
CACCACTCATCTCAGTAGCAGTGTTGCAGTTAGGCAGATG
TCAAACTCAGACACATCCAGATCCAAAGACTAACTGGATG
TAAAACAGCTTTTTTTTCAGTCTAAAAGAACTCAAAATAT
CCACTCACCCAAATATTATTTATTCTTTAATTATTTTAGT
TAGGTTTTCTTTGAAAATAGCTATTGACTAAAACTTCAGA
ATAAAATATAACCACTGTGAAAAGTTCAGAACAATCGTGA
CAATAAAAATAAAACTATTATATTTATATGTCTCTTTATA
GTTTTCAGTCTCATCTACTGCATATTTCATATTATTGCCT
TAATAGCTCTGGAAGATACATCTTAGGGTTAATATGTTTT
TTAAATAAGCAGGAAAATAAGAATCAGAGATTACATGGCT
AGCCTGAGGTATTCAGCTTGGAAGTATTGTAAGACAAGCC
TTCTAAATTAGAATGTAGTGCTCTTTTGACCATATCATAA
TTCTTCCTGGGTGAAGGATGATTTATTTGGCCATGCAAAA
ATCTGACTAGCGTGCAAGTGTTATATACCAACCAATTCCA
AAAATTTCAAAACTCCCCAAGATAATAGCTATGGGGAGAA
AGCTATTTCATTATGGTGCTTACTTTTCTTACATAATAAA
GCCTTAACTCTCTACTATGAACTCCATTATAGCCCAAGAT
GAGTGGTTCCCTGTTGCTGTTGATCATACCAGATTTATCC
TTGACCCCTACTACACGCCCCCCTCCACAATCCAATAATT
AAATGTGCCTTTCATATTCAAATCCTTTTTTTTTATTATT
ATACTTTAAGTTCTAGGGTACATGTGCACAATGTGCACGT
TTTTTACATATGTATACTATTCATCTTTAAGATCTAGACC
TCTGACTTTTCTTACACAGCTTTCATAGAACATTCAAAAT
TGTTAAAATGTACTGGGAACTTGTTATTAGGGCCTACCAT
TGTTTTGTGTACTTTGTCTCATTTTTTGGCAAAACATTGT
GAGAAGTCTCATCTTCATTCAACAGATGAGAAAACTGGGT
CTAACAGAGGTTATATAACTTGGTCAAAATGACAGTGTAT
AGTAACAGCTCTATACTCTCTTGTGCCTTAACTTCTTTAA
TACTTACTGCAAATTTTCCAAACATTTGCAAGGGTAGGGA
CAATATATTGTGGTGAAGAAAAAGGAGCTCTTCCTTAGCG
CCTGGCAGACTATAATCCATATAGTCGGTACTCACTATGT
ATACATCAGAAGTTAGTATGGTGAAATAAAAAGAATAAAG
GATTTTTGAAACCAGTTCTCAGAACTGCTCATTACTTTCT
AAGCAGCAATGTGCAAATTATTTAATCTTTATGAGGTTTT
GTTTTTCCTTCTGTTAAAGAGAGCTAAAAATACCTACTCC
CTGGTTGTAGGAAATATGGAATAAAATAGCAAATGCGATA
AGTGCCTTCTGAACCATAAGCATGACAAACATTTTAGCCA
ATATTTTAATAAACATTTGAATGAATGGATCCCATGTGTG
CTAATTTTTGTAAACTATTCAAAATTTTTGTCTGAGAGGC
AGTTGAGAGAAAATTGAAAATTACAAAAGGATTCTGGATA
TATATCTGCTAATTACACACCATGCATGATGATTTTTTAA
GCTCATGGTGTGTCCGAAGTCACTCAGATAGCTTTCCTAA
AAGTAGGATGAAGCCCACCAGCCACAGTCAGAAATGCCAT
TGTGCTGCAGACTAACACTGACACAGCCCTCCCAAAAGTA
TGCTATTGCGCCCCGTTGTTTTTTTTTTTTTTTTTTGAGA
CGGAGTCTCGCTCTGTGGCCCAGGCTGGAGTGCAGCGGCA
CCATCTTGGCTCACTGTAAGCTCTGCCTCCCGAGTTCATG
CCATTCTCCTGCCTCAGCCTCCTGAATAGTGTTGTGCACT
TTTACAGTATCCAAGACGCAAAGCTTGAGAGGAAACAAGT
GTTCACTCCTGAGATTTTAACAAAATGGGGCAGTTGTTCA
TTAACCACGACAAATACACACAAGAACGTTTTAGGTGCTG
AATTATAAAAATTACAACAGCACTTTGAATGGCAAACATA
CAGTTGGCTCTATATACCCATGAGTTCAGCAAATTCTATC
AACTGCAGATCAAAAATATTTCAAAAAAAAATTCCAGAAA
ATGTAACGTTGTTGACGTGTACTACGTTTGATCTGTACTA
AACATGTGCAGACTTTTGTTCCTTGTAATTATTCCCTAAA
CAATATAACAACTATTTACCTAGCATTTACACTGTATTAG
GTATTGTAAATAACCTAGAGATGATTTAAAGTATGCAGAA
GAATGTGTGTAGGTTACTTGCAAATACTGTGCCATTTTGC
ATATGGGGGTCCTGGAACCAATCCCCCATGAGTACCAAGG
GACAACTGTGGATCATATTACCCAATTAATGAAAAGATAA
CCAACAAGTAAGATAATTTGCACTACCTAAAAGCACCAGG
CATATTATTTTGTCAAAAGTTACTGAGGAATGGGTAATTA
AAATTGAGTTATTGATTGTATCCATGATTTTTATTTTATT
ACAGTAAATGAAAATACATTAGTTACTAGTTTCATGGAAT
ATTCTCTACAACCAGAAAATCATCTCACTTAATATTTTCT
TATATTTTCACAGTCTTATGTTACAGAAAATACATTAAAA
TAAACAACTGAAATTGCTTATGACCTTCCTCTAAAGAAAA
CCACGGGAAACTGCAATTCAGAGGTTCCAGGAAGTGCTCT
GAGAAAGGAAACAGCATACCTGCAAACATTAGCTCTGAAA
CGTCAGGTTTGACATGAAGACAGGTGAAAAGAGGTAAAGG
GCATTGTGCAGTATTGACTTTTTCCTTCAAACTACTCAGG
GTAGTATTCATTCTCTGTTCACAGAAGAAAGAAAAAGATG
ACTTTAAATTTATAAATGGATAAAGGAAGAATGCTATTCA
AAATAGTACTTCCAATCAAAATCTTATAATTTTATAATAA
AAATAACTTATTACTTCTAGAAATTACTAGGTCCTGAATG
AACAACAAAAAATAAGCTCTATGGAAGTAACTATCTTCAT
TTAAAAAATCATCATAACTCTAGAGACTACATCTACATCT
GAACTGGAGAATGAATTAGCAACTGTGGAGCCTGGAAGAC
ACTTAGCCCCTGGACCCCCTGTCACAGGCTCTCCTCTGCT
TCATCTTCAAGGAAATATCAATTTACTCATGTATCAAGCG
AGTCTGTTCTATGATCCCTTCCTTTCTTGACTCTGTTCAG
GCAAACTTCATTCTTCCTCATCTAAAAATGTTACCATTCT
TGGAGGGAACGGGCAGTTAAGGGTTAAAATGTGAATTTTC
CTTTTTTTTTTTTTTTTTCCCCAGAGAAAAGTAATACAAA
AGCATTTCCTCACACATTCAAAACCTTTACATGATTGGAA
TGAATTAGTAAGCACTAGTTGAAAGGTAGAAGAATTATAA
TCTCTGGTGGGGAGAATGGGCTTAGTACACATAGTTGGAC
GAATAAGTAGAGTCCAGTGACTTCTATAAAATGTATTACA
TTTTCTTTTATTTAAAATGTAATATTATAATATGTCCTGT
CTACTTGTTATAAAAGTAATGTAGACTGAACTGTAACTTA
CATTATGAATTAGTGTTTCTCCTATTAACATCCCAAAGAT
ATCAGTAAAGGTGACAGGTTGTCCAGAGCTTTTCTTCTTC
CATAAAGACTCAACATATCTTTTAACTTTCTGTGGTGTGA
GAAGTAAAAGGGGGTTGTGGCTAACATTTTTCATTAGTTC
TTCATTAATCTCCTCTGGCCCTTTCTCTGGAAAATCAGGG
TGAGAATACAAGGTTGACATGTACCTATACAGAAAACAAA
ACACAATCAGTAAAGACAAAGGGCATGACACAGCAGTCTC
CAAAGAAAGTAGGCACACTCTGTAAATAAAGCATGGTGGA
TATATTTGGTTCACTTCATTATCTGATTGCAGATATTAAA
ACATTTAAGAAAAGAATGTGTTAATCAGAAAGGAGTTGGT
CTACCATGAAGGCAAAGTAAAAAAGGGGTGTCAGAGGAAA
CACTGAACTTTCATCCACAGTCTAAGAGAGAGGGTGCCCT
ACTAGGCCTACTGTCCATTATCTAGTGTGTCAGGAATGGG
TTATCTCTATCAGACTGTTAGAGACTGATGACAGAGCACA
TCTGAGTCATGTAAATGAACTGACTTGTCTGGCTACAAGA
CTAGTCAAGGAATCTGATCATCTAAATTTCTATGATGATT
ATCTACAGGTAGAAAATGTGTTGTCCCAACTATTGTAAAT
TCTTAATTCCCTTAACAAATTTTTTTTTTCCTTAATTATC
CATTGGCCAACTAGACAAAAATCTCAAACCCTGTCAGCTG
TAGGTCTCTAAATTTCTGAACATATGAATCTGAAGGCAAA
ATCCTAAAGAGAAATAAGGTCTTTAAAGTAAATGCTTTCT
TATGAAGCCTCTTGGCTGCCAGCCATTTGGCCACTTCTGG
TAAAACTGGAAATCACCATGAACATTGATATTTGATATCT
AGATAATAAATATTCAGTTGTGGTGCTCCTGCCTGTGAAC
CAATACCTCTAGTATGGTGGATCTCATGCTGACTATTAAT
TACTCATTTTCTTATCTGTTTCCTTCAATAAATTGTGTCC
TCCTCCTTCATGAAATAAATTTTGTTTATTCATCTTTTTT
AGCCTCAGTGACTAGTTAATGTCTGGCATATTACAAGCAC
AGCTTAGGAAACTCACATAACAAAATAAAAATAGAATATG
TAAACACTCCATCACTTCATCCAACCAAGGAGAAAATAGC
ACATGTTTTAATCTCTTATTTCCTTGGGATTCAAATCAAA
ATGTCTATTATAATGGTTATCGTACCTTCGAGGGGAGAAA
ACTAATTCTTGTTAGGCCCCAACTATATTCTGGACACTGT
GTTGGTTAATTGTTCATAAGCTGTTGTCTTGAAGACTCAC
AATGGCTTTCAAATATTCTATTTTAATTATCAGGAAAGAG
AGCATTGGGAAATTTAAATAACATGCTCATACTCCCCAGT
TTATAACAGCAGAACTGGAATTCACAATTTGTCCTCTCCC
TGATAGGCCTTTTTTTAGTCTACTATACAAGACTTCAGTT
TTTAGAGACCAAACTATTCCCATTTCACAATAAATTATAA
TTCCTTATTAGGTTTGAGTTCCTTGGAAACAAACTGAGAA
TAATTATCAGTTAATAAATGGAGAGTAACAGACCCACAAT
GGAATACATGTGCAGAAAAAAAAAAAAAACTTAAAAAAAT
TTTTATACAACAAATTGAATTTGAAACAGTTTCCTCAACA
TGTGGTAATGATAAATCAAATGGACTTGCTCAACTCAACT
TAGTATAATCACCAAATATCTATAAAAATGCAGCTTTGAA
TACTTGAAAGACACACAGTTCATTTATTCCTATAGTTATT
CCAAAGTCTACCATGTGATTTATCCAAATCAACAAAGATA
TGATATTCTGGACCTTCTCATACTTTTAATAAATGCACAA
TATGCTCTCTGAAGGTTGAGGTAATCTGGTGTATTCTCAC
TCTCTCTTTCTCTCTTTCTCTCTTCCCCTCTCATGAAGCA
GTTGGCTTGGAAATACAAACCCTGGTGAGAAACTGAAAAA
CCTAGAATACTTCAACAATTAGCATTGGGTTAATGGTCTC
TGCTTGTTCAGTATTTATGACACATATTCCTTAGAATTCA
CAAGCTGAGTTGGATAATCTTTTCATGGTGTCCCTGCAGT
TACATCTGAGTGAAACTATCTCAAAAAGTAAAAAAATAAA
ACATACAAGTATCACCCCAATTTTTAACTCTATAGTTAAG
CCTTAATTTTCATCTCTTTATCAATAATGTTTCCCAATTA
TGCCAGTCAATTTTCAAAAAGACAGTAGCTTAGACATAGC
AGGGCCTCTATAAATTAGTTAATTAATGAAAGAAAGGGTC
TTAGGTTTATTTACATAAAAATCTGGAAATATTTGCCTCG
AGTTTTTCAACATATTTATATGATAAGACACCTCATTCTT
TTTATCTAAATGCATTTTAGATTGTGTGACACTTTAAATC
TAAATCATGCCAGAGAGGAAGCGATGCTCAGTTCAATCCC
TGTCTCCAAATCAAATGGTCAATGTTTTAAAATATCAGTA
GCTAACCACCGGACTTGCTGAATCCGAACCTTCACGGGTA
AACATTTAGGGTGAAACATTTAGAATTTTTGTGCTTAAAA
AGTGCAGAAGTGATTCTCATCTGCAACTAAGATTTGGAAT
GACTTGAGAGACTCTCAACATCTGTTAAGCAAATATCTTA
AAACCCTTTAAAAACCCCTAAATTAATTTTCCCATAAAAT
GCAGTTACTTAACACATTTCTTCATTTAGTGATTAAGCAA
CTGTGACCTAAGGAAAGTCAGGCACTGTGCTAGGTAAGAG
AGATTCATTAGGGAACAAGACAAGCTGTGTCCTTAAACAA
CAAATTTTCTCTAACACATATCTTGACCTTTGATCCTGTC
ACACCTTATATGACAATTTTTGTTATTGTTTCTTTTTTCA
TTGTTTCAAGAATTTTTCATACTGTTAAACTGAAAGTTCT
CACTCTCAAAAACTATTTTAGTTGGTTCAATAAATTGGAC
CATGTTGTCTACAGATGCAGAGCTGCTCTCACTTCTTTTT
AGATGATAATACTGTACAAATTTGGCAGTCAACATCCAAT
AGCCCCTTACCATGCTATAAAAGAACAGCTGAGGAAGAAA
GCTGTACTAATCCTGAGTAAAAGAAAACAGGATTACTGTC
CTGGTTTTTTAGTTCACTTATTTCAGGTCTCCAGGTTGGC
TAATATTTACATTTAATGAATCACAACTATCATCCAAAAT
TAATTTCAGAAGTAATTACCATAAAGGTAGTAGCAGGTAT
AAGGGAAGCTTTGTCCTACCTAAAATTCTCTTTTGTGATC
ACAGGAAACTTTCTGGGAGGTCCAGGGCTTCTCCAGATAT
TTCCGTATTACCTCACTTATACCAAATAATGGCCATGTAA
CAGCAGAATAAAAAGGTTACACAACATAGAAGTGTAATGT
GTTTTTCCAAGTCTTTCCGAATTCCTTCCTTTGAACTTTT
TACCTTCTCACCTGTACTTTTTAAGAGAGACCTGTGAGCA
TGAATCATTCTGACCACTTTTTCTTCTGGTAAGAGAGCAT
CTCTTCTTTCACTGGTTAACACCTTCACCTGTGCTTTCCA
TCTTGTGTCCTGTCTCTGCCGGAGTCTTTTTCTATCTATG
ATCCTTCTATTTCTTTATCTTCCATCTATCCCTCTACATT
ATTTCCTACACCTCAGACACCTACAAAAATGCTCAACTCT
CTTAAGTTCTGAAAAAAAATAATAAAAACCCTTCCCTGGG
CCCTATGTTCCCTTCAAACAATGACTGAGCTCCTTTCTTC
CCTTTCCAAACAAAGTACTTGAAATAACAGATGGCTTTTA
TGAGGTTCACATGCCTATTTTTTGTGCTTTCATGTTTTAT
TCACTTATTTTTTACAATCTCATGCTCAAAAGTATCTTTT
TTTTTTTTTTTTTTTTTGAGATGGAATTTCTCTCTTGTTG
CCCACGCTGGTGCAATCTTGGTTCACTGCAACTTCCGCTT
CCCGGGTTCAAGTGATTCTCCTGCCTCAGCCTCCCAAGTA
GCTGAGATTACAGGCATGCACCACCATGCCCAGCTAAATT
TTTTGTATTTTTAGTAGAGACGGGTTTTCTCCATATTGGT
CAGGCTGGTCTGGAACTCCCGACCTCAGATGATCCACCCG
CTTTGGCCTCCCAAAGTGCTGGAATTACAGGCATGAACCA
CCACACCCAGCCCCCAAAAGTATCTTTTAATTACTTTTAC
TAGTGGTTCCTGCTAAAACAACTAACCAAACCCAATCCTT
TGCTAAGCTTTTACAGATTTTCAACATTATTAAAACATCC
ATTCCTTCTTGAAGCATCCTTCCCTCTAGATCCCATCTTT
TACTTGATTCTCTTCTATGACAGGTTATTTGCAGTCTCTA
TTAGGGTTTTATTTTCTTTTTATCTATGAAGTTTTGGAGT
GTTACAGGGTTCCATGAATTAAATTCTTGGTGGTAATAGA
TAAAATGGTAGAAGTTGGTGGAATTACCTAGGGAGAACAT
ATTGATATCATAGACCAAAAGAGAAGCCCTGAGGGAAAGC
CCACATTAAGGAGAGAAACTGTGGAAGTGGTAGGGACAAT
ATATGGAGGAGGGACCAATCAGAGAGGATGAAATAAAACC
AAAAAGGCATGATAGGAACAATTAGAAAAAAGGACAAATC
AATGTGTGAAATGTCTCAATATCCAATCCCTCCCTCACCA
ACCCCACATACCCTGAGAAGTCAAGGAAAATAAGAACTTT
GCAAATTAAGTGGTCTATGAGTGAAAATTTATTACAAGGA
ATGAGCAACCTTTTAAGGAAATGAAATAAAAAGGGAAACG
CTGATCTTTAAGGAAATAAGACTGTGAAAGATAGAGTAGA
AGTATACATATGTGTGTGTATGTGTGTGCACATTTAAAGT
CCTTTTAATTACTATATATATATGTGTGTGTGTATATATA
TATATATATATATATAAAAAAATGTGTGTGCACCCCTTAA
AATCCTTTTAATTACATTTTACAGGACTTGTTTACTGACA
GGAGAATGTAAGAAGATATTGCACCAAATCTATAACCAAA
GCAATGACTATAGCTCTAATCAAGCTCACACATACACAAT
TATATCCCCAAATCAGCACTCAAGGTCTAGTCTTGCTTTA
TTAGATGAGTTTAAGAAAGTAAACTTCTTACAGTTGTCAG
TGATGGACAACAGGGATCTAATAAATAGTGAGCACAAAGA
AAGAACACCACTCAAAGAATAATAACAAAATGATTGAGTA
GGCGAACTAATGTAAGGGTCCAAGATTTTCTAACACATTA
CTCATTGAACAGGCAGATGCCTGCTCTTTCCTTCAAGGGA
AAGAATAATGATGGGCTACACCCTTCCTTCAGAAGAAATA
AATCATTTTGAGGGTACATATAGAGAAGACGGCAACGATG
GCTCTACGTTTTTGTTTCATGACTAAATAATCTGATTCAA
AACATTTAAGAAACTGTAGATGATTTAAATGTGAAACTCT
CTGTAAAATATATAGATGTCCCAGAAAAGAGTGTGGTTTA
GTAGAAAGCACTCAGAATAACAGATCAAAAGCCTGAGTCT
ATATGCTAGCTCTACTAGTGATGTTGGACAAATAATTTGG
TTTCTAAGTCAAATTTTCTTTAGCATAAAAATGAATAAAC
TCATACCCTTCTCACAAGATAAAATGACACAGAAACTTTA
AAATGCTAGACATATATAATACGATATTCTGATAGATGAG
TTTTGCCATGGCCAAATGACTAGAAAGGCCTTTTAAGTCC
AAGACAGATCTTTAGTAATAAGGTGATACTCTTATTTGAG
ACATGTGAGCAAGGACTTTTCTTTTGATTTTCAATGTGCT
TATGTGAGGTAAGCAAACCAAAAAGTATGTAGTATCTTCT
TTGAAAATGTTTTATAAATATATTTGTGAAAACCTACAGG
GTACAGGTATTATACATATGGATGTTTTAAGTCTCCACCT
AAATTTAGCTGAGTTTAAATACATTTAAAGGACTAATTTC
ATATTTAGATGAAAATCAATGAAATACATTATATGTCTAT
ATTCAAAAAATTGTTTTCTTTGTTCTGTATACTATGGTAT
CTTGCATCTTATTCTATTTGCCCTAAAGAAGAAAATGAAT
ATGTAGTGAATCATGTAGACTTAGACGTGTTCACTGAAGG
ACTACAAATCAGCAAATTATAAGAAGATTAAATTAATTAT
GGGTGGAGTATGTTGTTCCACTTCTATTTTTATCTAGAAT
TATTTTCAATTAGTCTTTTTTATTTTATGTTTTAACTACA
TTTTAAGTTACAAAGTGGCTTAAAAGAAGCAAATTTGTAA
CAAAAAGTTATTATTAAATATGGATTTGTCTTTTAAAAAA
TCGTTTAAAGAAGATTGTGGTATCAAACTGGAAAGTTTTG
TAATTTAAAGTTAATGATCAATTTTCTAAATCCCCTTTTC
TGTTCTAGCGCTTGAGTTAGATACATCCTAAATATTTAAA
GTTATAAAACTAAAATTAAAAATGCATACTAACCAGGTGG
AGCCAGAAAGACCAGCAATGTAGGTAGCACAATCCAGAAT
TCCTGATTCGTATAATGCCTTCATCACACCAGAGAATCCC
ACCATGGCTCGGAAACCCCCACCTGAACCCAATATGGCTA
CCACAGGCACCTGAAATGATGCAACAGAGAGATTTGTACA
CAAAGTAAAAATCATAAAATACAGTTCCCTTTAGTCTCAA
TCTTTATGTTATACATCCCATATTTTGTCCCAAAGAAGTG
TAAGTTAACTTCATACTTTAGTAATGCCTAATTTTTTAAA
GGAAGAAAATAAGGCCTGGTGCAATGGCTCACACCTGTAA
TCCCAGCACTTTGGGAGGCTGAGGCAGGTGGATCACCTGA
GGTCAGGAGCTTGAGACCAGCCTGACCAACATGGTGAAAC
CCCATCTCTACTAAAAATACAAAATAAAAAATAGCTGGGC
GTGCTGGCAGGCGCCTGTAATCCGACTACTTGGGAGGCTG
AAGCAGGAGACTTGCTTGAACCCAGGAAGCAGATGTTGCA
GTGAGCCAAGATCGTGCCATTGCACTCTAGCCTGGGCAAC
AGAGCAAGACTCCGTCTCAAAAAGAAAAAGAAAAGAATGT
TTCATATAAGAAAACAAAAAAAAGCAACGTCTATTAGAAA
AAAAAGTTATTAAAATGACCAACTTACTCTGTTTAATAAT
AATAATACTCTATATGTGTTCAACCTTTTGCAAATTTTTG
ACTTGCTTTCAGGGACATTGTTTTATTTAACTCTCATAAA
TCATGTAAGGTGAGCAGAAGGAAAGTATTTGCTGGTTTTG
CAGATGAAAGTTCTATACTGATTATGCTACTTGTGTAAGA
TCTACTAGTTGGTAATTCGTAGTTGAGTAAGCCCCTTGCC
TTCCGGTTACATTTACAGAGAGCATCTTTAACATCTGGTG
ACCGATCTGATGTTAGCAGTAAAAGAGAGGAAGGTGGGTG
GTCAGACTTAGGGTTTCTAGCTTTGCTCTTAAGCAGATGA
TGCTATCATTACCCAGAACAAGAATCCCAAGGCATGAAGT
TAGGTGAAGGAAGAAACAGTGTGCTCAGTCTTAGAAATGC
TGAAAACACAACATGAACGCATTGTGTTTCAAGTATTGGC
ACCTGATCCCTGAGTGGCCACTTATCAATATGACGTATAC
ATATATTCATGGAATGATTATTTTACAACCAGAAGGACCA
AAAAGATTGTATAGTCATAAGAGATAGTAGTTGTAAGGAA
GCCAGATAAGAATTTAGAACAAAGGGGAAGGATTTGAATT
AAGCCTTGAAAGGCGGTTGAGTATATAGGCAGTATAATAA
TAATAATAATAATACTAGCAAACATGTATCCTTTAAATTG
GGAAAGAGAAATCTGCAGAGTCCAGATCTTATTAGAGTTA
GAGCAGTGAATAGTAGAACACCTAGGACTAAATTCCTGAC
CCAGAGCTGTACTCTAACAAGTGGTCTCAAATCAAAAAAC
ACTAGGCATCAAACTACATGCAAACTGGAAACCTCATAAT
GAAAGCACACTCTACAAGTGCAGTGCAATGGAAGGATCTA
AATGGCTTTGAACCTGTGTATGTATGTATGTGTATATGTG
TGTATGTCTGTGTATCTTTATATAGATGTATATGGGTTTG
TATAAACACCATGCTCTCAAACACAGATTTTTAAACTGTA
AATAAAGTAAAATATGTAAGTCCTTAAAAGCTTGTCTGGA
GGGGGAAATAAAGCTAAGGTAGGAAACTAAAGTACGTTAT
ACAGAGGATGAATAGAGTACAATAAAGTATTAGGTGCAGC
AGTAGTTATAAGAAAGCTAGATATGAAGTTAAAATGAAAA
GGAGGGATTTGAATTCAGCCTTGAAACGGGGTTGAGTTTG
CAGGCAGTATAATAAGAATAATAATAACAATAAAAGCAAG
CATTCAACATTGCTATGTGCTCAGTTCTGGGCCTAGGGTT
CAGGTCAAGATAGGCATAAGCAGGAAAGGGTATGTGATTT
GGGAACCAAACTACTTGGGGTCTTAGTATTGTAGCAGGTG
TATATTAGGGAATTGGGAAAATAGGATTATGAAGGGCATT
GAGGAAAAGCAATTTCAAGATTAATACTGTAAAACATGGA
AGGTTGTTCGTATTCAAAAAATATTTGGGGGCATTTGAGT
CTAGGTATGGTTAATTGTAGCATTGTATTATTAAAAATAA
CCAATCCAATACAAATCAGGTAGTTCAGAATAGAGAAAAA
AAATTCTTAGTAGCAGATCATACTGTTCAACACACAGCCA
ACAGCCTGCACTGTTATTCAACATGAGATTTAATAAGATA
AACTAGAAAAATGAACTTAAGAGCTTCTCTAATCCCGAGA
AAACAACCTCCCAGATGTACTTCTTCAAATGCCAACAGTG
CGACACACACTGAAGATGCATATGGTACATTGCTTGGAAT
TTTCTGGAAACAGCCTCCTGTTAAACTGCAATTCGTGCGT
TAGGTAACCTACTGTTCTCATTATCGCTTTGAAGTAATTC
TGAAGGAGGTTTTCAGGTCACGGTTTTAATTCAGATACTT
CTGTTGTCATCAGGGGAAGGAAAATGTCAGATATTTGTAT
ATAAAGTTGAATAATCAAATAATTGACTGTGCAGATTATA
ATTACCTTCATTTGTTAAGTATGCATTTATATTATATCAT
GTAATTTTCATAACCTATCAGTACATATTATTACTCCGTT
TGTTTGTTTGTTTTGTTTTTGAGACAGGGTCTCTCTCTCA
CCCACACTGGAGTCTCTCTGTCACTCAGGTTGGAGTGTAC
TGGCATAGAGATGGGGATTTGCCGTGTTGCCTAAGCCTCC
CAACGTGCTGGGATTACAAGCATGGGCCACCACACTGGGC
CTATAACCCCATTTTTAAAAATAAAGCAATTTAAAACACA
AAGAATATATTTTTTTCCAATGTCACAAAGCTAGAAAGTA
GTATTTGGAGTCAAAGTTGGGTCTGCCATATAACAAAGCT
ATTATTTCACTATGCTCTACTTTGTCTCTCAAAACAAATA
GCCCCTACTTTTCCCCAACTAATGCTGTGTCCTAAGGCCA
AGAAAATCCTCTGTGCTCAGTTTACTTATTATAAAAGTAT
CGATCTTGATATATTAATGTAGAAAAATATTGATCTTGAA
GCTTTTAGTGACTAGTAACATTCTAGATTCTGTAACACCT
ACAGTAACATGAATTATAAAACTATAAAATTATAACTATG
AACTATAACAAAGAATGGGAAATTAGATTTGTCAAGAACA
TATCGTATGTGCCTTGCACTCTCTCACGGACACTCTCACA
CAATTTATTTCATTTACTCTTCCCAGCTCTCAAAAGGAAA
TCATTGTTTGTTTCATTTTTCAAGTGAGGAGTGCAGATAA
CAACTAATAGCTAATAAGTAGTACAACCAGGATTTGAGCT
GAGGTATGTCTGGCACCAAAATTCCTGGCTCTTTCCTTTG
TCATTGCTCAGAATGAAAGGGGTAACCTTTATGGAGTGAA
AGCACTGATGCTTCGTCAAACTATATTTCAAATTATGTAT
CACTTCAAATAATGTCAGGACAATTTTACATAATAAACAA
AGATTAAGTTTAGAGTTTTAATAGTCTTGCTCATTCTGAA
ATAATGTTCAAAGAAAGTTATATGGTTCAGCTGTTAGTCA
TAGATCTAATTTAAGAGAATCAAATATGTGTTCCTGAGAA
GGTTTGGGGTTATATTTGGACCTAGTATCACTAATATTTA
GATATAAATGATGTCAATAAATATTTCTCATACTTCCTTC
ATAGGATTATGGGAAATGAGTTTTGTTTACCAAAAACTTT
GTGTTTTGATTTAATTATCCTGGCACATAAACTTACTGAC
ATTATTAATTGCCTCCCTTTCAAAAGAAAATTCTGAAGTA
TTCAAGAATATTTTTATTTGTCATAGAGAGTTAGATAAAT
ACATTTCTCTCCTTGGCCCCCATATTAGTCAGGGTTCTTC
AAAGAAACAGAACCAACAGGATGAGTAGATATATAGACAG
AGATTTATTATAATGAATTGTCTCACACCATTGAGACCAG
ATGAGTCCAAATCTGCAAAATGAGCTGGCGAGCTCCATAC
CCAGGAGAGCCTATGGTGCAGATGGAAGTCCAAGGGAAGT
CAGCTGGAGAATTCCCTCCTGCTCAGTGAGGCAAGCCTTT
TTGTCATATTCAGGCCTTGAATGGATTGGATGAGGCCCAC
CCACATTATAATAGTAAGGATAATCTGCTTACTCAAAGTA
AGCAACAACATCGGCAGCAAATCTAGCACTTGCTCTTACA
TGCCTCTCCATTGCTTCTGACATGCGGATATTTGCTTGCC
TCTCCTGGACCCTGTTTCCCTCACAGCTTCTATTTCTCAG
CAGTCAAGGGCTTTGAGCCCCTCAGAGTGCACCACCTTGC
TGACTGCAGTCTGGGCCCCTTGGACATCTAACCTACTCTC
TAGACCAGTTAGACCAATTTCCAGCTCTGTTTTATTCCGT
GGCTGTTTATATCCCACCACTTCCTCAGATAAGAAAAATT
CAGCTCCATTTCTTGATTCCTGAAACCTGACCTTGCAAGC
CCAGGCCTGCTCAGTTCCTGTTCCTATACTCCACTAAAGG
GAGCCCTCCACTGCCTGTCTTTCGATCTTTACCATCTGAA
AGAGGAATAAAGATTGATAGTACAGAGTGCCATTGTCAGA
ATGAAGGTGAAAAGAGATGGGAAAATATTCTCGATGAAGG
AAAGCAGAAAAACAGGAATGGCAATGCTTATTGACAACTC
AAGGTTGATCTCTCTTATCTCCTTCAGAAACTGTCTTGCT
CTGCCTCTCCCTCCCCAACTAGATGATCCCTGTTTCTCTG
GCCTTTCACTTAACTTATATGACAAATGTAAGTACCAAGT
GGCACTCGGAGAATTAATTACTGAAGGCCCATATTTTACT
TCTATTTTCATCCAAAGCTGTCTATTTGTTTAAACTGAAA
TATGGTCCTTATAGTCTTCCTTAAGAAAAAGCATTATCTC
TTTTATACTGTGACAACAAGAAGATTCTTTTCTACTTTCA
TTTCTTTACTACTCTCATTCCAGATTATACTCCCCCAACC
AACCTTGTTATGTTATATATAGCTAGTTTTTAGGGGACCT
AGAGACTGGATAGTGACATTTCACTTCATAGACACAACCA
CAATCTGAAAACTTCATCTGACCAAAAACTATTTTAGAAC
AAGAACATTTTAAAAAGTGGCTTCTGAACTACCAAAATAC
ACCAAAAATCCCCATACACAAAGTCATGTATCTTGCTCAA
AGAAAAGATCTTAGCCCTCTTCTCATAAAGAAATTATATT
AATTAGAGACACTGTTCTAATAGCAAGTTTGTTTATCAGA
TTTGAATTCCAGAGCAACAAAGTTGAAAGAGAAAAGGGCG
GTGTGAAGAAGTCACTTCAAGCGGCCACACAGGGCACAGA
ACAGTGGCAGCTGAATGCAAAGGAAGCAGGCCTGAGAATG
CCCAAATTGGTTCAGTCTGAGCAAGAAATTACACATTTCA
GGAAGATTTCCATCTACATAAACAAAATCAATATTTTTTA
AAAAAATCTCAGTACTTAAGAGAATAAACTCTTAGACTTT
AAAAAACCTTAACTATTTGACTAGTTCAGTATACAGGCAG
GAAAACTAATTAAAAAAACTAGGCCATGGTAAATTTAACA
ATTATTGACAACGAGTGTTATGCCACAGAATGGCAGCACC
CAAGAATATGTATAATATTACTGTTTTACTGAGCAACTAT
TATGCGCCCCTATACATTTTGCTGGACACTTTATGAGCAT
CAGTACTCATCCCCTTACCCCAACAGGAGACATTGTCATC
ATTTTACAAGTGAAGCACAAAGGTAAAACAAAGTTTCCAA
ATATATACTGCCCAAATTCATTCAACATTTAATTCAACTT
TGAGGTCTAACCTGGATACTGTCTGTTTGTATTGAGATGA
ATAGGACTGTTCTCGTTCGTTGTGCAAACTGCCACAACAG
CCCATTCTTCCATACCTTAAGGAGGCCAACTGGCCAGTAC
TGAACAGAAAGTGAAGACTTTGATAGGGGACAAAGGATGT
GGAAAGTTAAGAGATCCAAGAAGTAACATAAAAATAGGAA
AATGTTACTTTTGTTATGGGAATGGGTGGTGCTGATAACT
TCTAAACTGATTATTTCTGCCAAGAGAGAACAGTGTGGAC
TGAAACTAAGAAAAGCAACAACAAAAGTTTTAATTTCATA
AATGACTTCCAAACACATGAATTTAATATTTTTTGAAGGA
CAGCACAGAGAAAAAGCATAATTACCTCATTCCCCATCTG
TTGCAGAAAAGTTATTTTACCGTCATTTGTATGAACACAG
TGAAGTTATATTTTCCCAGGAAGACTTACTAATCATTTCC
ACAGAAGGAGGAGTGACTAGAGGTGGCAGCAGAAACTTAC
TTTTTGAAAATAAGAACCTAAGAAAAAATGCCAGCCAGTG
TGTCCTACATGAATTTCTAACTCAAGAGTCTAAGCCAAGA
TCTCATCAAAACCTTCTCCTTAACCAGTGTTTCCCTAGCA
ACCTGATACTGGTGTTCCTGTTTCAAAACTGTGACCTCTC
TCTAGCAAAGCTACTCCATGCATACAAAGACTAAATCTGT
GCCCTGATACATACAACAAAATATTCACCAAGGATCTACC
ATACTAGGAACTATGCTAGGTGTTTGAAATATAGAAATGA
ATAACACAGATATTGTCCTGGCCCTCACAAAACTTAAATT
CTAATGGAGAAAACAATCACACTCACCAATATTTTTACAA
GAAGTTTTTTTAAGTACAAGCATGGGAAATGATGAGAAGA
GAATGTTCATATATGCCATAAGAGAGTATACTGAGAGAAC
TAATTTAGACTTAGGGGTAAGGAGGGAGGAGATGATTTGG
GAGAGTCTCAGAAGAAATTATCTGCGTGCTCATTAAAGAA
TAGGAGAGTGTTAGCTAAAAGTGGGGTGAAGTGGAGAGAG
GGGTTGTATAGGGGAAGCCTATTGCGGTGAGAGGAAGCAC
TGTACAGGAGACCTCCAACGGGAAAAGATTCTGCAGAGAC
AGAGAACTAAGAGGTGCTTACTGGGAGGGAGTAGAGAAAC
TTGGGATAAACTGGCAAAAATGAAGCTAGAAAGAAGCTAT
GGAGCTAAGAGTCTAAGAGCAGTGGAAGGATTTTAAGCTT
GGGACGGACTGAATTAGATTTCTGTTTTGAGACGTTCACT
CTGAATTCATTATAAAAAGAAAGTGGGAAGAGGGAAGACA
AGTACAAGTCCTCTAAATACACAAACATATGTAAGTCCTC
TCTATACAAGGCACAGAGAAAGACAAGACATTGCGTTCAG
ATTTAGATAGGCTGAGTTTGAGATGCTGGGAGGAATACAT
GTAAAGAAATCAAGTAAGTGTGTAGATATTTAGGTCTGAA
GCTCAGAAGAGCGGTTCTAAGTTGTTGATATGCATGTCCC
TAGCACACAGGTGTTGGGCGACATCATAGGCCAGAGAGAA
ATTTCTTGTTGTTGTTGTTATTGTTGTTGTTGTTGTTTGA
GACAAGGTCTCACTTGTCACCCAGGCTAGAGTACAGTGGC
AGCATCTTGGCTCACTGCAGCCCCTACTTCCTGGGTTCAA
GTGATCCTCCTGCCTCAGCCTCCCAAGTAGCTAGGACCAC
GGGTGCACACCACCACACCTAATTTTTTTGTATTTTTTGT
AGACATGGGTTTTCACCATGTTGACTGGGCCGGTTTTGAT
CCTCCTGCCTCGGCCTCCCAAAATGCTGGGATTACAGGTG
AGAGCCACCATACCCTGACTCAGAATCCTAGATTTAAATC
TCAATTGCCTAGAAAAACATATTTCTCACGGAGCATGGTG
GCATGAACCCCATAGTCCCAGCACTTTGGGAGGTCGAGGC
AGAAGGATCACTTGAACCCAAGAAATCGAGGCTTCAGTGA
GCCAAGATGGTGCCGCTGCACTGCAGCCTGAATGACAAAG
CGAAACTGTCTCAAAACATGAAAGAAAGAACTAGAATGAG
GAGAAAGAGAACCTAGGACTATGACTTGAGGAACTACTAT
AGGTAAGGAATGCTCAGATGAAGAAGAGCTGGTAAAGAAC
ACCAAAGAGGCATGATGAAGACCATGAAAAGGGAGTAAGT
GAAGAGTAGACAATGTTTCGAAATGTAAGGAGACATCTGT
CATTTGCAGCTGTAAGGTTAGTTAAGATAGGGCAAGAACA
AGACCCTGTGCATTTATTAGTACTGGTGTCTAAAGGAGGT
AGAATAAGTTTGTATAGAAAATGTTGGAAACGTTTGTGAA
GGTAAGGAGAGAAATAGAGCAGAAGGGAGGAGAGAATACA
GAATCCAGGAAATGTTTTTTGTTCTTTATTTTCTTTTTAT
ATCTGAGTTTAGAACATGTTTATATTTTTATAGGAAATAT
CCACACGGAGGTAGATGCTGACAATACAGGTTGAGAGTGA
TCTGGGAAAATATGAATAACAGATATATTGGGGTTCTCAA
GAGGAGCTTCAGATCCATATTTGATGGATATCTGCATTTG
AAAGCAAAGGGAGTATTTTTTCTATTGGACTAGGAGGCAG
GTTGCAAAGGACAGGCATCGGTTATGGAGTATGTCAATTT
TATAGCAAGAAATGAAGGATTTGTCATCTCCTAACTTTTT
ATTTCTCTATCATTAGGAGAGAAGTCCATCTGTTGTGAGG
GAAACAAGAAGTAGTCAGCCATTAACAGTAAAGAAAATAA
TAGTTGCAAATAAAATAGAAAGAAATTAGGCAGGGAAACT
CTGAGATTGCAAGGCATGATCTCTCAAATAAAGTTGACAA
TCATGACTTACAAGAAATATGAATTTCCTCCTTTTTCCTC
TAGCAAGCTCATACCTCAAGGCATGGCCAACTGTCTTCAA
CTCTAAAAGAAATTTCTATCATCTCTGCTGCAGAGAGTGA
GTCATCCTCTTGTGATCACTTGCATCCCTCAGTTCACACC
TCTTTATTAAGAACTTAACACATCATGGGTTTTGTTTGCT
TAAATATCATTCTTCCAAAGAAGGCTTTAAAATCACTAAG
GAAAGTAACTCCTCAGGGCTAGCCATCTCAGCTTTATTCT
TCTCTAGCGCTTAGCACAGTATTTCAATAAATCACAAATG
TTAGAAATGAAAAGAATTTGTAAAATCATTTTTCTGTTTT
GAGGGTATACCAATACCAAATAAGGATGGCAACAAAAAGA
AAAATGTTATAGAATTGCTACTGAACAGTTATCTCTATTA
AAAGAAACACACGTACACACACTAAAAACTTCAGAGAAGC
TATAAATTTCTGAATAATGTATAGAGAAGACAGTTTTTTC
AAGAACTAATTAGCCTGACGTGATAAACAATCACAAGTTC
TAACAAGGATCTATTGTGGTGACAAGCAAGATACAGGATT
TGGCCAGGCATGGTGGCTTGTGCTTGTAATCCCAGCACTT
TGGCAGGCAGAAGTGTAAGGATTGCTTGAGCCCAGGAGTT
TGAGACCAACCTGGGAAATATAGCAAGATCTCATCTCTAG
AAAAAAAATTATATATATATAATTATATATATATGTGTGT
GTGTGTATATATATGTATGTGTGTGTATATATATGTGTGT
GTGTATATATATATAAATATAAATTTTCTGGGTGTAGTGG
CATGCACCCATAGTCCTGGCTGCTTAGGAGGCTGAGGCAA
GAGGATCACTTGAGCCCAGGATTTGATGATGCAGTGAGCT
ATGACTGTCCCACTGCACTCCTGCCTGGGCAACAAAGCCA
GATCTTGTCTCTAAAAAAAAAAAAAAAAAAAAAAAAAAAG
ATGCAGGATTAAAGAAAAGTCTCTCTCTTTTTAACATAAA
CTTAAATGAAGGTTTCCTTAGTTTTCTTTAAGCAAAACTT
CCCCTTAAGCAGCATCTCATCTTAGAGTCTGCTCCTATAA
CAACACAAGTCACTCTAGCATCAGTAGGTTGGCTTTTGAA
CCCTACCTCCACCTAAAACACATTTGCAAATCTTCAACCA
CATGTGGGATGGGGTTATCATTTGGCTCCCTTACTCAGAA
TTTATGTCTCGTTTCCAACTGTATTCTGCCCTTAATTTGC
AATAATCTCAAATTCCTACAAGAATGAATTCCAAGAAATT
AATTTACTTATGAAATTATTTTAGGAAAAATTTAATGAAA
TTAATTCCTACAAGAAATAATTCAAGAGTGTATAAGACTA
TGCACATATATGTTTACTTATGTATTTAATTAAAATATTA
TTTTTATGAAAATAAATTATATTCATTTGACATATTCAAT
TAACAGGAAAGCTCAACTAAATAAATAAGTAAAAGATTAC
CTGATATGCCACTAACAAGAAACTTCATTATCATTTGATG
AGCATCATTGCAGCAATTAATCTTTGTAGGTTTCAGATAG
AAAGATGGACAGATATATAGAGAGAAAAATAGATAAGTAG
ATTAGGTAGGTGATTGATAGATACATAGATGAAATAAATG
ATGGATAGATAGCCAAAAAGTAGATTATAAGATATATGAT
TGAATAATAAAGGATGTTACATTTTCCTGGAATTTAAGGA
AAGAAAAAGCAAAGTACAATTGAAGGATTTTACTTTCAAT
ATTTGTTTATATTTATAGTCCAGTATTTCTCCATAATTAG
GATTATAAATCATTTCTTCATCTTAATGATTTTTATAATC
CTAATTATAGAGAAATATTAGAATACAAATATATTATAAG
CAAATATTGAAAGTAGGATCCTTCAATTTGGTCAATTTTA
AATATCATTAAACTCTACTACAAAATATAAAGAATTTGGA
ACATTTTCTTTTTTCTCCCCATCACATGTGCCTACATTTG
TTAATCGCATCATCATTAACAAGATTTATGGCGTTTTCTT
CTTGTTCTATAATGATGATTTCCACAGTTTAATTTTAGCC
TACATTTAAATTAATTAATTTTAATCCTTTTATATTTTAG
ACTAAATTTTTCCTATTGATAAAATAAATTCTATTTCATG
CATAAGTATGCCTTTTTGAAATACATATATTTAAATAAGT
AAATAAAATGTGGTACATCCAGATGATGGAATAATATTTA
GTACTAAAATAAAATGCACTATCTAAACGATGAAAAGACA
TGGAGGAAACTTAAATTCATATTACTAAGTGAAAGAAGCC
TATCTGGAAAGGCTACATACTGTATGATTCCAACTATACG
ACATTAGGCAAACTGACAAAAGGCAAAGCTATGGAGACAG
TAAAAGTATCAGTGGTCTTGGGGTAGGGATTAGAGATGAA
TAGGTGGAGCACAGAGGATTTTTAGGACAGTGAACTACTA
TGTATGATACTATGATGGTGGATGCATGTCATTACACATT
TGTCCAAACCCCATAGAATGTAGACCACCAACAGTGAACC
TAACGTAAACTATGGACCTGGGTGATACTGATGTGTCAAT
ATGGGTTCATTGATTGTAACAAATGTACTACTCTGGTGTG
GGATGTTGATAGTTGGGGAGTATAATGGTTAATTTTATTT
ATCAGCCTGACCAGACTAAAGGATACTCAGATCACTAGAA
AAACATTCTTTCTGGGGGTGCTCATGAGGGTGTTTTCCAA
AGAAAAACATGTGAATCAGCACACTGAGTAAAGAAGACCC
ACCCTCGCCAATGGGTGCACACATCATTCCATCCTTGGAG
GGCCTGAGGAGAACAAAAAGGTGGAAGGCGAGCAATTGTC
TCTCTGTCCTTGAGTTGAGACATCCCCTTTCTCCTGCCCT
TAGACATTGTTGCTGTGGGTTCTCCTACCTTCAGACTTCA
AGAGTCCCACCTCCCCCTCCAACTGCCCAGCCTCTGACTG
GGAGTTACTCCATTGGTGCATCTTTGTCTTGGACGAAATT
GCACCACTGGCTTTCCTGGTTCTTCAGTGTGCAGATGGTA
TAGCGTGGGACTGCCTGGCCTCCATAATCATGTGAGCCAA
GTTTCATAATAAATCTCTTCATATCTACTGTGTATATCTT
TTGGTTCTGTTTCTCTGGAGAACCTGACTAAACTTGTGAG
GTTGTGCAGGGAGAAGAAGCATATTGGAACTCTCTGTGCT
TTTGGCTCAATTTTGTTGTGAACTTAACACTGCTCTAAAA
TATAAAGTAAAAATAAAAACTATAGCTGATAAATGTTACC
AACTAAGGCACTATTTGTGATGACCTTCCTCAAAGAGTTT
TCATTTACAAATCACTTACCTTACCTTAAAAAACTAAAGG
AATAATGCTCAATCTCAATATTGCCGTATTTGGATAAAAT
TCTTGGGGAAATTGTCCAAGATAAATTATTATTAAAGTAT
AGCAACACTTGAAAAATTTCCAACTCACATCACGTGCAGA
ATTCAATCCTTCACTATTCTTTGGACCCAAGAGTTTTTCA
TGCTCTCCCTTATGTTTTCTTTTCTCTGTTGTCTGAAAGT
CTTCTCCTGATCACACAGAGCCATACTAAATCGTAGGTCT
GGGCATGAGCTGTAATACCAAACAGATTAAAGTCATGAGC
CAATGCTCCCAGTGGTCTGGTTTCCCATCCAGCCGGCTCT
TCCAAGTCCCTAGGAGCCACACTGATACATGCTGACTGCT
TCCCTCAAGCCATTTTCTAAGCAGGGACCTAAAATAAGAG
GATAAAATGATGGCTATCTTAAAGCAGCATTTTCCACGCC
ATGTTTTCAGAGAAAAAGGACTTTTCAATGCTTCAGATAA
ACAAGCAAACAAACAGCCCCTGATAGGTTGAATATTATAA
CAAAGACTGGGAAGTGCTTCAGTAAAGAACCCTGTTTATA
TTTGTTTGGCACAGGATCTCCCAAACTTACTTGACCAAGA
ATTCCTTCCCTTATCTCTCCATCCTTCACTATTCCACCAT
GATAATTACTTTCTAACATCCCAAAGAGCCAGCATTCTGA
GGAACATATTTGCAGAAATATTGTCTTAATTAATTGCCTT
GTATAAGGGATGCCCCCCTCTAACAAAGAAAATAACTTCT
AATCACAGAACTTGAGATAACCACAAATAAGTGTACAACT
AGAGGACTTTAGAACCCTTTAAATTATATATATGTTATCT
TGCTAATAAAGGCAGTAGCAATTTCTCTACACTATGCCAG
AAACCACATTAGGTATTACATATGAATCATTGCAAGAATG
ATGGGAGTAATCACTACACATTATTATACAATATATTATT
ATATACTACAGCTTTATAAATTAGAAAACTATGGCTCTGA
GAGGTTAGGATCACATAGTAAACATGTGATGTACTTTCAC
CATGCCACATATAAGAAATATCTTAATACTGAAGTCTAAA
TACCAACTACTGAATTTAAAAATACTTTTTAAAAATCTGT
CGGCCTACGTTGGAATGTGAATAAATCCAAAATGTAGAAG
TCAAGAATTATCACCAGTAAAATATGTCTCTTTACCATTC
ATAAAAGGCCTTACCTTAATTGTAAATAAATTTTAAATCT
CATTTCTGTTAGTTCAGTATATTTCTTCCTTGTAAAATAC
AGAATGAGACTGCTGAGCCTCTGAGCTATGTTCCTTATGG
TCATAGTTGATCATTACAAATAATAGTTTAATTACTACTT
CCCAAAGGATAAATATAGGTACCTCCCAAACGAGAAAGTA
TAATTAATAACCAAAAAATTAATTTCACTAGTGAATTTAT
TAATGATACTATTATTAAAATAACTGATATGAAAATATTT
TAAAACTTATTTTCTAGTGCTAGAACGGTAAAATAACACT
AATATTCTCATGCATCAATTTTGGGAATATAAATTTGTTA
AAAAGCAATTAAGCAGTATTCAAATTAGGATTAGCAATAT
GGCATATTCAAAAATAAATAGAATATAGATTCCTTTTGAC
CTAATAATTCTATTTCTGGAGAGCTATTTTAAGGGAAGTA
ATGAAAAATTTTTAAAGATAATTTAAAGAAATGGTTGCTG
GACTGTATATAAAAGTATTAGGTTACATAATTATTAAATT
TGATTTTGGAAATTATGTAACAAGGGGGAAAATAGTAAGA
CAGTGAGTTAACATTTTTTAAGTCTAGTCTTGGGCTACAC
TCTTTTTCTATTACTATTCTTTATAATGACGTATTAGGTT
AGATATCTTCTGAACACTATAAGAAATTAAAATCTTACCT
GTGCCGTTGCCTCTATGAAACCTCCTCAACTTTATTTCAT
TTTCTGCTCCTTAAAGGTAATCACTACTGAAATTTAATCC
TTATCATACTAATATATTTGTTGATAATTTTGTAATATAT
ATTTATGTTCCTAAGATAGTCATTTTGCAGGATTTTAGTT
TTGTTATAAGTGTTATCAGTGGAAATTATTTTTTCCAATT
AACACTTTTTTTTCACAGTAGATATGCTTAGAAAGTATTT
CTTATTTTACCAGTGAGTAAAAAAGTGATTAGAAATCTAT
CAATCATTAACATAATTAGCAAGTGGTAGATTTAAATCTA
GGTCTTATTGTTCTGGAAGCCATGTTCTCTCTAATATACT
GTGTTGTTATATATAATTGTTAAAAATGAATCACGATTTT
TAAAAAATTTTGAACAGTATAATGACCTTGATGTTTTAAG
GATATCAGTTTTTAAAATCTGGAGGAAAATTCAAAAACTT
CTGAGTAATTTTATAAATTCAGTAATAGAATTATGGCTAA
TTTACTTCTCTTTTTATGCATTTTTTTAACTTTCTAATTA
ATTCTTTCTTGATTTTATGTTAGTTTTAATAGAAGATATG
ACATGAAAAAATTTTCTTTGAATAAATTGTTCTTTGAAAA
CAGTTTTTATTCTAGAGCTGACATAAAATAATATATATAA
AAAGAAATTTTTAATATTATAAAAATATGGCCCTAATTAC
CTCAGTGAAGACTATTCCCCATTAAACAAAAGCATTACTT
CCATAGTCAGTCAAATAACAAGTGTTTCTAATCTCATGCC
AAAATATACCACTTTTAAGCAAGAATGAACTTAATACAAA
ATAATGCAAACAATAACTTGGACTATCCTTTGATATTTGC
TGACATATATTAATAGGTTATGGAAATTTATGCCAATCAT
TTACTAAGTCAAATCCACATGTTCCAGGGATCAGAATACA
ATAAATAAATGCCTAAACCCAATGTATGCATTATCATACA
TTTGCCAAATCACCAGATGTGAAAATTTTAAGTTAGTTTT
CGTGGCATTTGTGTACAATATGTACTAGTAACTTTGGTCA
AATCAAGTTCAACAGGGAAGTTCAAGGAGATGCAGAGAGG
TTAAGGGAACTCATTATTACATCAGAGATCAGTTAGATCA
AGGCAGACTTGCCTCCCCTAAAATTCGCCATTTGAAAATA
AGTACATGATTTCCTAACGTTCATTTTTGGAGGCCATTTT
GAAAGAGCAGTATGCTTCATGGAACGTTATTAGTAGTAGT
CTGGCTGGGTCACTATGAACAAAATCAGTCTCAATTTTCA
GTTTTTCATCTATAAAAATTATTACAGTTTCCTGTTTATG
TTCACTTCTATGTTTTTGAATATCTACCTCAATCAACAAT
AGAAGATGCACTTAAATAACTGCATTCATTTCTATGGGGA
TAGATGTATGACTAGAGGGAGCACTCTTTTGAAAAGCACT
TATTCTGACATTATTATATGACCACGAAACTATTGGAAAA
ATAAGCAAAGTATATGAAAATATAAGAATAATGACTATAA
GAATATGCTTATAAAGATTTTGTAGATATTAACAGATAAC
TAAAAAAAGCAAAGTAAACATAATGCACTCTACATATTCA
AAGCTGCAGAATTATATATATATAAAATTCTTTAACAATT
AAAATAAATTAGTGGATCACTCACAGTATTTCTCATCCAG
CTAAATAAATGCACTTACCAAACTTCAAGAGACATTTCTA
GAATCATTTCAGTGACCTAAAAAAAGACATATTAATCAGA
TTAGGTCATAAAGTAGATGTGTGTTTTATATAATGGAAAC
AAACTCAGAATAATTTTTGAGTGCCAGATTATTTTTAATC
TAAAAAAACAAAACCCTAAAAATAAAAGTAACACAGCTCC
ATGAAGACCCTAAACTACAGATGCATTTCAGTAAACCAAC
TTTTTGGTATTTTTTTAATAAGTCTACTTAGTAAGTCATT
TTAGCAAACACAAGAATTATCTCTGCCTAGGTTGTTTTCC
TCCCTCAGTAAAATAAAGTAGCTCACCACAATTACTATTT
ACAAAACATAAAAAGTGCCTGAGATATAAAAACTACTGAG
ATGTTGTGTCTATTATTTAGGAGCTGCCTCAAGCCACAAA
ATCAGAAGCTGTAAGAGCCCAGAGGTTAGAATCAGCCTGG
GTGAAAGTTCACACATGTGTATCTGAGACAAGTGCAGGCT
GTAGTAACCTGGAAATACAACACCCACGCATGGTGGGCAG
TAGACCTAGGGTCCAGCCAACTGTGGTTGACTCAGGAAAT
ACCTACTAATGAGATCTGAAGCCTCCGGTTTTTATTTATT
TCAACACTATTTGAGGCTATCAAACATATTGAAGGATGGC
ATCCTGCCAGAGAGACAATTTTTGTCTAAAGGAAAAGAAA
ATGACTAATATCCACTTAAGATATTAAGAGTTGTTTTTCC
AGAGACTGTAAATCTGTTGTACAGAAAGACCTTCTCAATA
TTATCCCTGGCATTAGCTATGAAAAATGCAGCTGTAGATT
GTTATGAAAACCAAATGAGAAAATGCTTTGAAAGTTGTTA
CACAGTTGTAAACGTGTTATTATTTTTATTGTATCGGGTT
AGTGTAAGAACGTAGATAGAGCTAACTTGTTCAATAAGTT
CAAGTAGAACAGAACTAGGATATACCTCTTGAAATGTGAA
GAGGAAATTTTTAGAATCAATATAAAATGCTATAGATTAT
TAGATTTACCCTTGTGAGTTTCAAGGAAAGGAAAAACACA
AACTAGAAGGAGATTTCCAAAAGGTTAAAATAAGTTCATT
CAGATGATTGATTCTCAGAGCTGAATTTTATGAGTAAGAA
AAAGGTATTGAAATCATCTATACAAAAATTTTCCTCTCTC
ACTAAACTGTAAGCTCTGTCTTATATAGGTTCCTATTACT
GGTTCATTGTATAGTATTTGGCATACAACAGATACCACAT
TTTGTCAAATTACTGTTCGCCTGTGTGTGTGTGTGTGTGT
GTGTGTGTGTACCTGAGGAGGAGGGCATCAGGCAATCTTT
TCTCATCAAGAAATAGTTGATTACTATTGGAGACAAAATC
ATGGGATGGTCTGAACCAGACAGCAGTTCCTATATATAGA
ATACTCTGAATGTTCATTAATCAAAGAAGCATATACATAT
TTTTAAAGTTAATAAAGTAATTGAGAATCCTAGGACAAAT
GGAATAACGCATGCCCAGATGAAAGTAACGTCAAAGGGTG
ATTGGCTACCAAACAGGGAATGCAATTTAGAAGAAAACAA
GATATGGGTAAAGCATGGTCTGTATTTTTTTTCAAGAAAT
ACATAAAAATTGCCCCTTAAAATGATACTAGATTTAATGT
TTTTATCTCCAGAAGGTAAAGCCATCATGAGTGGATGGAA
ATAACATGACCAATATTACAACTCTATGTAGAGTTTTCTA
ATAAATGGAAAGATTCAAGGCCTCTTTCGTTGTGCCACCT
CATGACAGAAAGTGTTCAAGAAAATGCTGCTTCCCAGCAG
GCAGGTCTTCAAGCAATTTATAAATTACATATCCAATGTT
TGGCCAGGTGTGGTGGCTCACACCTGTAATCCCAGCACTT
TGGGAGACTAAGGCAGGTGGATCACCTGATGTCAGGAGTT
CAAGACCAGCCTGGCTAACATGGTGAAATCTCATCTCTAC
TAAAAATACAAAAATTAGCCAGGCATGGTGGCGCATGCTT
GTAATCTCAGCTGCTCAGGAGGCTGAGGTAGGACAATCAC
TTGAACCCAGGAGGCAGAGGTTGCAGTGAGCCGAGATTAC
GACACTGCACTCCAGCCTAGGCAACGAGAATGAAGATTCT
GTCTCAAAAAAGAAGAAAAAAAAAATTTTTATATATATAT
ATATAAAATGCTTGAATATATCCAATGCCTGTTTGTTCTG
ACAGCTCCATGAATAAGAGGAAAATCAACCATGCTGCATT
TATAGTCAAATTTGTCTTCTCCACTAGCACGCACTTTCTA
TATCTACATTTCTTGGCTAAGACATTCATGATCCTGGATG
GACTGACAAGACTCTTTAAACAAAGGCAGGATAAAGGAAG
AGAAGGCACAGGATTTTTCTGACAGTCTGAATGTTACAGG
CTGTGCTGCTAAGGTTCTTGTCACACGGATTAGGATCCTC
ACTTCCACACTGCCCAAGTGGGTCACCCACAACCAGAAGG
AAATTTAAAACACTCTTACTGGGTGCACGATGTTCAGACA
TGCTATGTATGATAAGCTTGATGTTTACAATCTCTCTGCA
CCTTTTACCTAGAACATGCCATTCAGATAAAAACATGTAC
TTCCTGTGAGGCATTAAACAATTACTCTAAACTTCTTCCC
ACACACTGCATAAAGCATCTCTGCATTACAGGCTTCCACG
CTGCTTGTATTATCAAGACAATTACAAAGAAGAATGACCA
CCTCTTCCAGGCTTGCCCCAACACCCTAATACCTAGCTAG
GAACTAGAACTAATTAGAACTCCACCTTTTTTAGGAAGGA
GTAGGCTGTGTCGACATGTATTCTTGTGAGAAGCAGCAAT
GTCATCTTTGAATTCCCCAGTGGAAAGCAATTTTAGATGT
TTACAATTGGAGATTTTCACTTACAGGAGGGTGGGCAGAA
CTGGAGGAGACAAACTATAAAAACTAAAAGCCATTTCAGC
CTTCAAATAATTTTTAAAGGATCTAACCTATGAATTATCT
TGAAAACTTTCCACAGTCATTTTGAAATAATGACGCTTAA
AGCAACAAGCATAGTGCCTGACAATAAGGAGGTCCTTTAA
AACAGCAGTCCCCAACCTTTATGGCACCAGGGAGCAGTTT
TGTGGAAGACAATTTTAACGTGGACCAGGGTGGCGGGGTG
GGAGGGGGCATGGTTTCGTGATTCAAGTGCATTACATTTA
TTGTGCACTTTATTTATATTATTATTACACTGGAATATAT
AATGAAATAATTATACAACTCACCATAATGTACACAGTGG
GAGCCCTGAGCTTGTTTTCCTGCAACTAGGCCTTCCACTG
GGGGTGAGGGGGGACAGTGACAGATCCTTAGGCATTAGAT
TCTCATAAGGAGCATGAACCTAGATCCTTCACACGTGTAG
TTCACAACAGGGTCCACGTTCCTGTGAGAATGTAATGCCA
CCGCTGATCTGACACGAGGCAGAGCAGCAATGTGATGGGG
AGCGACTGTAAATACTAATGAAGCTTTGCTCCTTTGCCCA
ACTCTCACCTCCTGCTGTGCAGCCTAGGTCCTAACTTGCC
GTAGACCAGATCCAGGGGTTGGGGACCCCTGCTTTAAAAT
GATTATTACAAAAAAGATGCATATAACAAAATAATTTCAA
ACTTGAGAACCTATCCTATTAGTAAAGAGTTCTTCAAATA
TGCCATGACTTCCCTTATGTGCTCCAATATTTACAACACT
TACTTTCAATAAAACATTATTTTGAACTCTGATCCCTAAT
TTACTCATTTTTTTTTCTAGGTAGAAACAAACAGCAATTA
ATCATCATATTGATTCAATCATTATGCACATCTTTCAAGA
GAATTACATATTTTCTGCTTTATCCATATTTACTTGACCT
GTGCAGGATAATAAATAAAGTCATTTTTAAAGGGTCATTT
TTACTTAGAATCATGTTTCTGTACCTTGTATCTCAATTGT
GTAAAGAAGGAACAAGATGTGGATCTGCCAAGGAGGCAAT
CGAAGTGCAAAGCAGAAATTACAACCCCATCAATACATGC
AAACCCACATCTAATAAATTCTGCATGTTTAAAAGTTGAA
TGAGACACTAGTAAAATAATTTTTTTCTTTTTTTTTCTTT
TTTTTTTTTTTAGCTATAAAGTTTTTTAATCACCTGGGTG
TAGGTAGACTGAGTCCGAAAAAGGAGTCAGCAAGGGGAGA
TGGGGTGGGGCAGTTTTACAAGATTTGGGTAGGTAGTGGA
AAATTACAGTTAAAGGGGATTGTTCTCTTGTGGGCAGGGG
CGGGGGTCACAAGGTGCTTGGTGGGGAGCTCCAGAGACTT
ATTGTCCAGGAGAAGGAATGTCACAAGGTAATATCAGCAG
TTAAGGCAGGAACCGGCCATTTTCACTTATTTTGTGGTTC
TTCAGTTGCCTCAGGTCATCTGGATGTGTATGTGTAAGCT
TGGGCTCAGAGGCCTGACATTCCTGTCTTCCTATATTAAT
AAGAAAAACAAAACAAAATAGTGGTGAAGTGTTGGGGCAG
CAAACATTTTTGGGGGTGGTATGGAGAGATAAAGGGCGAT
GTTTCTCAGAGCTGCTTGGGGCGGGATTAGGGGCGGTGTG
GGAAGGGTGGCGTGGGAACCTAGAGTGGGAGAGATTAAAC
TGAAGAAAGTTTTTGTGGTAAGGGGTGATATTGTGGGGTT
GTTAGAAGGAGCATTCGTCGCATAGAATGATGGGTGATGG
CCTGGATACAGTTTTGTATGAATTGAGAATTATTTTTCAA
TATATAGTCATGTACTACATAGTTATGTTTCAGTGATGAA
ACACATTTGCAACAGTGGTCCCCATAAGATTATAACGCCA
TATTTTTATTGTATCTTTTGTATGCTTAGATATGTTTGTT
TAGATATGCAAATACTTACCATTGTGTTGCAAATGCCTAT
CTCATTCAGTGCAGTAACATGACTTGCAGCTTAGGCGCAA
TAGGTTGTACCACATAACCTAGGTGTATAGCAGGCTGTAC
CATCTAGGTTTATGTAAGCACACTTTATGATGTTCACACA
ATAATGAAGTCACCTAAGGATGCATTTCTCAGCATGTATC
CCCACTGCTAAGTGATATATAGATATACATAATATTTTTA
GTAAAATAAATTAGCTTTTCCTACCAGGAATCGTCTAATT
CATTACCCAAGAACTCAGGATAATTCAGGAGTGTCTACCT
CCCCCCCAAAATAATTGTTCTTAACAGACCTGAAAGACTT
TTAAAAACCATTGTCTTTCCTGTGGCCATGTTCTACACTC
TCATAGTTTCCTCCTTACATTTGATGATAATCTCATGTTC
CTTAATTTAAGGTCCTTTTTACTAGGTGGACATCAGCAGA
AATTCTGAAGATCTGGGTAACCATTAGCTTTCATACAATA
AGCCATATTTCCTAAACCACTACTACCAAACCACTCTACT
ACCTCTTTTTTCTCAGACTGTCTAACTTTTCTCTTTTAAA
CTTCATTACTTTCACTACTCCTGTCTGAGCACTTGTCAGG
TTTATAGCACCTCCTGTAAGTGCATTCATGTATTCATTCA
TCCAAAAATGGTTCAAGTGCCTCATGTGTGCCCGGCTGGA
TACACAATGGTAAATAACCTAGTCATGTTTTACTCCATGA
CAGAACTTACCATCCAACAGAGGAATCCCAAGAATGCAAG
AGCATTCTGAAACACCCTAAAATTTAAAAGTTATAAATTG
CCATAAAAGTCATAAAAGTCTCACTTGTTTCAATTGTTAG
TAACCCAAAATAAAAATGCATTCTCTGTTAAAGCCAGGAA
TTACTTGAGCCACATTTGAACTCTGTCCTGCATCAATATC
TGAGAGTTTTAACATCTCAGCCAAAGGTCTCTCAACTTTC
TTACAAAATTATATCGTTCTCTTGTTTTCTCTCCAAACTC
CACTTTGTCTCAACAACTTATTTAAATTGCAGTCTTTGTT
TTCAAACATCAATACATGGTTTTCCAATGACATCATCCCG
AGACTAACAACATTCTGAATTCACCATAAAAACTCCCTTC
TTTTTTTCAGCTTTGTCACTATCTCTTCTGTGGAACTATC
TTATTCATTTTCAAGTTGCACTCGTGAGTAAGCAACAATC
AAAGAAAGCAATCAGCCAAAATCAGAGAGATGCCACAGGA
GCCACGAGGAATGGCTGTTTTTAACACTAACTTCTAAATA
CAGATGGCAAACTAAAACACAAGATCAACTTAGAGACAAC
TTTTTTCAAAGTGTTGGACAAAACAAACTAATTTCATCCA
GAGAAATAAAGAAGCATAATCTTATCTGCTTCCAAGCCTA
AGCATTTTCATGATTCTTTTGAAGTGGGCTACTTTGTTTC
TTGAAACACTCTAAATTCTGAATATTCTAGACCTTTCCAC
TTTAAAATGGGCCACTGTAACCCCAAACTACATTTGACAC
ATTCAGTCATGAGTGACTGGTGCATTCTGAACTATCTTGA
AACAAATGATCACTGCATCGATAAGTTCTACCATTAGTAT
TTAAATAACAAGTTCATTTTGGTCCGTAAGTTCAAACAAA
TAAGTATGTTTGATATCCAGTTAAATCAGCTTCATAAAGC
ACATGATACATATTTAGTTAAATCTGGTCAATTATAATTA
GAGTGAGAATACTTAATATTTATTTAGTGCTTAATGGGCC
AGGAAGTATTTTAATATGTTGTATGCATTAACCTATCTAA
CTGTAACCACAACCTAAAAGGTAGGTATTATATGTAACCC
TGTTTTACAGATGAGGATGCATGGCAAAGTCAGAAAAAAT
AACATGTCCACCATCACATGGTTAATAAGTAGCAGAATCA
TGATTCCATCTTGGGAAGTGGCCATCTGACTCTGAGTCTG
GGTCAAAAGCAGCAGGTGATGCCAGCATCTCTCAAACAAC
AATTCTGATGTTCTAAACTTTTGACTCCAACAAATACAAT
TTAACGCAGATTTTATCAATGGCAGCCCTAAAATTGTCTT
TCTCCCCCAAAAAACAGTTATAAAAGTTGAGTGATAAAAT
CACAGTCTAAGGAAGAGCGTAATTCAGCTTTCCACCTTCA
GCGGATCCTCACTGCTTCTAAGCAATCATTGCATTCAACT
CTACTTGACACATTAAAGCTGTGCCAAGCGTGACTTTCCT
CAAATCACTCTACACTCCCCATTCTAGTCACTTTCTACAG
TAGCAGTCTGTGGTAAGTTGCACCCACCTTTTTGTTTTCC
ATATCAACATTCTTGGTATCTCTACCTACTAACGTTTTGC
TTGCTAATGCTTCTGAGGAAAAAGTCAGAAGTTCCCTCTC
AGTTCCCCATTACCTGGTCACGAACCTTCCGTAACTCACT
ACTGTAAGTAAGATAACATCAAAACTCCTACATCTCACAT
TTCTACTCTGCTATGGTCTCATCCCAATGTACCTCTTCTT
CCTTCATGAACGGATGATCTGTTCCCATCAAACTTGTCTA
GGCATGGTTTCCCAAACATGCTCCGTCCTTTCTAGTCCAA
TGCCTTCAATTAGGCTGTTCTCTTCACCAGGACTACCTTC
CGCCCCTTTAGAGACCCAACCACCTCAACCACACCCTTTC
TTTAAGGACATGCCTAAGCCATTGATGTCCACTGTCACCC
GCAATGATCCTGCTCCCTCAGCCCTGCCTTCACCTCTCTG
ACCTGATCTCCTCCCAGTCTCCCTCCCACTCTTTCTTTGT
GCTCCAGCCACATTCTCCTACTTGCTGTTACTTATCTTGC
TAGGCAAACTCTGCTTCAGAGCCTTTCTACTTGGAGTGCC
TTCTGTCCTCAGATACCCTCAGAGATGCCTTTCTTAACCA
AATTTTTGGAACTGCCTTTGTGACAGTTCACAATACACAC
ACATATACACACTGCCCCATTCTCTGTCCCTAGTTTAGTT
AGCACTTGTCATTATCATCATCTGGCAGGAGTATCTTTTA
CATATTTACCTTGCTTTTCATCTGTCTTGCTAAGTAGAAT
GTAAGTTTTGTGAAGGTAGGGATTCTTGTTCATTTTGTTC
TCTGCTGAAATAGGCAGTGCCTAAAGAGTGTCTACCACAT
AGTGAAGGCTCAATAGTTATTTGTAAAATGAATTAATGAA
TAAATAATTTATTCTTATGACTCTCACTGTACACATTGCC
TGCACTGTCCATTTATCATACATAAATATTAAACTCTATT
TAATGATATGCTGAAGTTTGTAGGGGTAAAGTATACTGTT
GTCTGCTACCTCCTTTTAAATGCATCAGAAGAGTAATTTT
TTGGTAAAATGGTAATTATAGAATCTAGGTGGCAGTTATA
TGATGTTCACTGTATAAATCTTTCAACTTTTTATACATTG
AACATTTTTATAATAAAATTTAAAGAATAATAATGCTTTA
GAGGGGTCTTCTCTAACTATACAAACTTCAGTTGCCCACC
AACTGTTTTCTACTGCATACTTTTATTTTCTTCACAGTAT
TTCTCATTAGCTGATGGCGTGTTGATCATTCTTTTGCTCA
TCATTGCCTGTTTACTTTCCCTATTAGAATGCAAGCTCCC
TGGAGAATTCCCAGGATACTATCACCTAGAATACTGCCTG
AAACATAACAGTTGTTTAATAAATAACTTCTCAAGTAAGT
CAATGAATAGATACCTCATGATACTGTTTATTATTACCTG
TCAGTTTACACATGAAAGTATACTTTCCAAACAGATTCTT
AGTTCCTTGAAAATTGTACTTTTGTGCAGTTTTTTTCACT
ATTTAGCAACATTTTAGGAGCACAATAGAGGCTTACATTT
TTCTCACATTAATAACACAATCTATTGACAACTTAGTATT
TTAAAATTATATAATACTATATAAATGATAGATTTTTATT
CTTGCATTATTATCACTTAGCTTCCATATCTGTAAAATGA
GAAGAACGGAAAGCTTTTGGGTGAAGAAGGCCAAATGAAA
ATAAGGTATTGTACTTCAAGTGCAAGCTAAACTTTGGGTA
CACAGGAACGTAATGATGGGAAAAACAGACACTGGAGACT
CCGAAAGTGGGGAGAGAAGGAAAGGAGCAAGAGTTGAAAC
ACTATGTATTGGATACCATGTTCACTACTTGGATGATAGG
ATCATTAGAATCCCAAACCTCAGTATCATGCAACACACCC
ATATAACAAACCTGTACATGTACCTCCTGAACCTAACGTA
AAAAATAAAACAGGCTGAGTGTGGTGGCTCACACCTGTAA
TCCCAGCATTTTGGGAGGCTGAGGCGGGAAGATCACTTGA
GGTTAGGAGTTCGAGAACAGTCTAGCCAACAGGGTGAAAC
CCTGTCTCTACTAAAATACAAAAATTAGCCAGGCCTGATG
GCCCTTGCCTGTAATCTCAGCTACTTGGGAGGCTGAGACA
CAGGAATGGCTTGAACTCAGGAGGCAGAGTTTGCAGTGAA
GCAAGATCATGCCCCTGCACTCCAGCCTGGGCAATAGAGC
GAGACTCTGTCTCAAAAAATAAATAAATAAAAATAAAAAT
AAAATATTTTTAAAAGAAGAGAAGTATTCTTTCTAGATCA
CAGAATTTTACAAATTAGAAAGGAGCTTAGAAAAATTTAA
TCCAACCCTTCATTTTACAGATGAAGAAAATAAGACTCAG
AAAGAAAGGATAACAATTCAAACATTCTGGAGAGCTATGA
ATGACAGAGGCAAAATGAGGGTCCATCCTCTCAATTCCCA
GTTTCGACTCCAAGTGAGTAAAGCAGGGCCCTGGGAATCT
GCCCAACTCCATTTGGAAGCTCCTGTTATTTCTCCAGCGT
CTCCTGGACACAGAAATCACTCTATGTTGACTCAGTATTA
ACGTTTGCATGACAAAACTATGAAAGAGTTTTTGCTAATA
CTATTTTGCCTTGAAGAATTTGTTCACTCTTCACCAAATC
TAAGTGCTGTTTTTCCTCCACTGGGTTGCCATAACTATCT
TCAAGGCTTACATCTCTTCTCTCCTATTGCTCCCTCACCA
CCTCCTCTCTCTTACAACCTCTGTAAACATTGTAGAATGA
TCATCAGGAAGACTGGGATTCCCAGCTGAGGACAGAGGTT
GGATAGCTGGGTGGCTTGCACAGGGCACTCCCACATGATC
TGAGGAACAAGCAGGGGACTCTCCCCTTAGCCATCATGCT
TACTTCTCTCCCAACTACCCCTGCAGCTCAAAGGATTATC
ATTCAGATAAAACTACCAAGAAGTCTGAAAACAGAGTAAT
GAAGAAAAGCCTGCTTGGATGACTGTTTTCTCAGGCACAC
TAAAAAAGTAGTTACATAAGCTTCTTTAAATTCAGGAATG
TGGAAAGCCTTTCTAGAGCCCTGGGGATTACACATCTAGC
CATAAAAAATGACAGAGGAGAGGAAATGAATGTTGTCCAC
AATATCTTCTCTTATCAGGAGTCTGTGTATCATGGACTAA
AGTGACGAAAGAAAAAAAATGATTTCAGAAAGTCCAATCC
ATGCTTCCAAAGCTCTCAACAGACATTTACTGAGAGCCTA
TGCTAGCAACATGCAATAGCTAAGGCCTGAAGAGTTTAGC
TTTTGACCACCTCTACACGCTCTTCCCTATGATTCAGCAA
AATGGATCTGCCAAGCCGTTTATCTTGCTGTGCCCCAGCT
TGCTTTCTTCTTTCAAGACTCTGGCCTTCAGCAATCTGTT
CTGCCCAGAATGCTCATAACTACTTTACTGATGAAATCCT
CTCTTTTCTTAAGGTGTAATAACAGCAACAATGACAAGTA
ACATTTATATAGTGCCTAATATGTACCAGAAACTGTTCTA
AGCCCTGTATGTATACATGAGTACATCTATGTGTTTATAG
TATCAATATATTTAATCACTTATTTTGATTACTTTATAGT
ATTAACATACTTTTAATCACTTTCAATCACATATTGAATT
ATATGCTTAATATATAAACTAAATAATATGTAAGCATATA
TTGAACCATAAAATATATCAAATTATAATTAAATATGTTT
ATATGTAATATACATTATACTATATATTATCATATGCATA
TATTATATATACATAAATAAAATTAACTTGTTTAAACATA
ATGATTCCCTTAGAAGATATTATTTCTATTTTATAGGTGA
GTAAACTGAGGAACAGAAGAGTTACGTGTTATTTTCCCAG
AATAAAACAGATGGCAAGGAACAGAACTGGAATTTAAACA
CCAAACAGCCTGTCTTTCAATGCCAACGTGTTAACCACAG
TTCACCGTTCAACTTGTTCAAAATCGGCTACTGCTATGGA
GACATCCCTGGCCTCCTGTCACAAAATGACCGTTCTTTAT
TCTGCCTTCCCACAGCACTCTATACATATCTCATTGGTAC
TTATCTCACCGTCTGGGGATTTCTTTTTATCACATGTATG
TATCTCCCTACTTCCACTTCTCATTTCAACCCTTACTCAC
CTCCTTCCCAGAGGGAGATAACTGACGGAAGAACTTCCTG
TGCTTTATTCTCTATATTCCTTGAACAAAACATAATGGCT
GGCGCACAGCAGATCTTCAATAAATGTTTGTAAAAGGAAT
GAATGAAATAGCATTAAAAGGGGTCGACAGAATTGTGGGG
AGTGCATCTCTTGGCATGAGACAGAAGAAATGCTTTCTGC
AGCAGGTGGAAGCACCAAGGAGTGCATGGACCAGAGCATC
CTCAAGGTACCTAGGCCATTCTGATTGTATGGACTAGTCA
AGAAGCTCATTTGGGCTAAGCTGGTTTCTAAATAGGTACA
CATTCATTCCATAAATGTCATCTATGTAATTAATTCTGTA
GGCACATTTAATCAGTATTTCAAGTTTTCTGACCTAGAGG
ATTTTAGTTTACAAGAGGATAATGAAAAATTGAACATTAT
AAATAATTTAGTCCCAATGAATACCATAGATAATTATCAC
GGAGACTCAAAGGAGGAAGATTCATAGATTCATTAGGGAT
AGTAACAGGAAAGGCAACATGGAGTAGCTGAGAGTTAAGG
GAGAGGTAGGTTGAGGTGAGTGGAGGTACTTGGAAAGTCA
TTCTAAAGATGTGCGGAAACACATTGTCTCTCCCAACAAC
AAGAAATTAGTATGCTAACCAGCCTTACACATACAGGCCC
ACCAGTTGTTTACATTTCTTACTATAAACTACTAAATTAG
TTTCATATAGAATTCAAAATCCAATGAGTTTATTCTGTAC
GAAATAATTTCCCTAAGGTTTCATTATTCCAAAATAAACT
ATCAAAATTTCAGAAATGCAGCAAACCCAGAAAGTCAAAA
ATAACAATAACCTCCCATCATTCCTTCTGGCCTTTCGCTG
CTTTGTCCCTACTTACTTGAGGATTCTCTGAGACGGAAAT
TATTCCCCCAGAGAGATTTATTGCTAAACGTGGTTTTGGA
ATAGTTTGAATTTTCTAACATTTTTCATTGAGTTTACTTG
TTATCTCTCTCTCTGTGTCTCTCTCTCTTTCTCTCTGTCT
CTCTTTCTCTCCACACCCCACCATTCCTCTCAGATTTTCC
ATCTTTTTTTATCCTCCCCAATTTTTTGTATTAAATCTGC
CAATGGAGTCCAAAGGCATTGCTGAATCCCAAAGTCATCA
TTTGGAGCCACAAAGGAGATTAAAGCCTCAGTAGTGTTTG
ATATAATACCTCAACCAAAGTTTATAGATGTCAGAATAAT
TTTTAAAATTAGGACAAAAAGTAAAAAGAAAAACAAAATT
TTCTCTTTAAAAAGCAAACATTCTAAAAACAAATAAATAC
AATTTTCCAAGTGTTAAACCCAACTTCCCAGAATCAATAG
ACTTTATCTAACCTAAGGTTGGAATATAATTCTGCAGTGT
TACTTACTTGGTTGAAAATAAAAGGAACTTCTTTCTTCTC
TCCCACCTTCATTGAAGATATAGGAAATGTTGCGGTCCCT
AGAGTTTCATCCATGACATAATTGGCATCCATTAACGTAA
TCTATAGAGTAAAATGTAGAGCACAAAAATAAAATTTCCC
ATGGATCTTTGGAAATAACATCTATAATTTCCGCCACAAT
TTAAAAAATGAAGCTCTCCAATGACATTTAACAGTCATTT
GAAGATCTCAATATTTAATTGGTAACAATACTTTTATCTT
TTTCTTTTTTTTTAATTTTTGAGACAGGGTCTCACTCACC
AGGCTGGAGTGCAGTGGCGGGATCTTGGCTCACTGCAACC
TCCACCTCCCAAATTCAAGAAAATCTCCTGCCTCAGCCTC
CTGAGTAGCTCGGATTACAGGCAAGTGCCACCACTTCCAG
CAATTTTTTGTACTTTTAATAGAGACAGGGTCTTGCCATG
TTGGCCAGGCTGGTCTCGAGCTCCTGACTTCAAATGATCT
GCCTGCCTCGGTGCTCTGAAAATGCTGTGGCATGAGCCAC
AGTACCCGGCCAATCTTTTCCTTCTGAGTACTGGGTTTGC
TATGAGATAATAATTTTTCACATTTTCCTGATTGATTTAT
TCAGTTATCATGTTTTCAAAAATTAAACTTTATCTCTTCT
CTACTTTGGAATATGAGTAAGACACTAACGTAGAAAGTCA
ATACAAATATTTTGGGAAAAATTAATTTTCACTTTTCAAA
AAGGTCATTTAAAAAATTTTTATTCTGTTATACTGTGATT
CTCCCCTTTAGAGCAGAAAATATGTTTTCTCCAAAGCACG
TGGGGAGGAGGGCAGTTTTCCCAACCCTACCTAACTCCTA
TATGTCCTGATAGACACTCATATTATTTGACAGACACCAT
TTAGATTCTAATCTACCAAGCTGCCCAGGCTAACTCCAGC
TATAGCTAATAGGAACAAGAAGGCAGTAAAAGAACAAACT
CAAGCATGTCTCTCAACATGAATCACAACCATCTAACAGC
ATCCAAATGGTTCACTTACCTCCAAAACATTTTCCTGATT
AGGATCCAGAATAAATTCAAAGGTCTCATTCCACACAGGG
TTTATATCATTATTGAAGTGTCTTGTTCTCTTCCTGCTGT
CAGGGGTTGTAGAGATAAAAAGTTCCACATAGGGATCTGG
AGTATCAACTACAGATAGTAAACACAAACAAGAAGGAGAT
AGAAAAGTGATTCATAGTTCCTTGTTTTTATTAATATATG
CTGTCAGTTTATTTTCAATGAATCTGTAGTGATGTATTTA
AATGTCTGAGACAAGATAATATACACATAATAGAAAAACA
TCATAGGGTGATATTTTTACATATGTCGCTGTCCTTCATA
ATAGTCTTGTGAGAGAGAATTGTTTATTAAGTGATTTATT
CAGAATTCCTCCATCCATCTAGAGAGGACAGGTTCACAGC
AGTCAACATCTCAGTCAAGCTACTACAGGATGATAACAAT
GTCACCCAGCTAATGTCAGCATGACCTTCACCCAGGACTG
TGACAGTGACAAGATCATGGGTTTAAAAGCAGAGACAAAT
TCACAGACCTAGCGTGAACTCATTTTTGACAAAGGTGTCA
AGAACATACATTGGGGGAAAACAGTCTCTTCAATAAATGG
TTCTGGGAAAACTGGATCTCCATATGCAGGAGAATGAAGC
TACACTCCTATCTCTTGCCATATACAATAATCAAATAAAA
ATGGATTAAAAATTTAAATGTAAGACCTCAAACTATAAAA
CTACAACAAGAAAACATGGGGGAAAATCTCCAGGACAACA
GTCTGGGCAAAAATTGATTGAGCAATACCACATAGGTACA
GACAATCAAAGCAAAAATGGGCAAATGGGATCACATCAAA
TTAAAAAGCTTTTTTGCAGACCAAAGGAAAAAAGTATCAA
CAAAATGAAGAGACAACCCACAGAATGGGAGAAAATATTT
GCAAACTACCCATCTGACAGGGAATTAATAACCGGAATAT
ATAAGGAGCTCAAAAACTCTGTAGAAAAACATCTAATAAT
CTATCCAACAAAATGGGCAAATGATTTGAATAGGCAGTTC
TCCAAAGAAGACATACAAATGGGAAACAGGCATATGAAAA
GTGCTCAACATCATTGATCATCAGAGAAATGCAAATCAAA
ATTATGATGAGATCTCATCTCACCCAGTTAAAATGGCTTA
TATTCAGGCAATAACAAATGCTAGCAAGGATGTGGAGGAA
AGGGATCTTTTGTACAATGTTGGTGGGAATGTAAATTAGT
ACAACCACTATGTAGAATAATTTGGAGGTTCCTCAAAAAC
CTAAAAATAGAACTACCACATGATCAAGCAATCCCACTGC
TGAGTATATTCTCAAGAGCAAGGAATCAGTTTATTGGGGA
AATATCTGTACTTCTGTGTTTATTGCAGCACTGTATACAA
TAGCTAAGATTTAGAAGCACCGTAAGTGTCCATCAACAGA
TGAATGGATAAAGAAAATGTGTTACAGATACACAATGGAG
TGTTACTCAGCTATAAAGAAGAATGAGATCTTGTCATTTG
CATGGATGGAACTGGAAGTCATTATCTTAAGTGAAGTAAG
CCAGGCACAGAAAGACAAACATCACATATTCTCACTTATT
TGTGGGATCTAAGAATCAAAACAATTGAACCCATGGACAG
GGCAGAAAGATGATTACCAGAGACTGGGAGGAGTAGTAGG
GGTCTGGAGGGGAGGTGGGGATGGTTAATGGATACAAAAA
AAAAACCACACACACACACAACAGAAAAATGAATAAGACT
TGCTATTTGATAGCACAACAGGGTGAATATAGTCAATAAT
AATGTAATTGTCCATTTAAAAATAACCAAAAAAGTGTAAT
TGGATTATTTGTAACAAATCAAAAATGCTTCAGAGGATGG
ACACCCTATTCTCAATGATGTGATTATTTTACACTGCATA
CCTATATCAAAGCATTTCACATACCCTATAAATATATACA
CCTACTATGTACTCATAAAAATTAAAAAGTAAAAAGGAAA
AAGGAAAACAAATTGAAAATTTTTAAAAAAAAAAAAGATT
ATATTTGTCAATGTCAGAAAAATCATCCTGGTTACTTTAT
CAGATAAAATAATGGAACTCATTGTGAGAAGAATATCACT
TATTGTTATAGAGTTGCCTTGTATGATTATACAGATTGTG
CACCGAACAACTTTAAGGGGTGGCACTCATATTAAAAATC
AACATGTATTTATTATGGCAATATTCAGATGGAAATGAGG
TGTCTCTAGGAAGTAACAATTTTTTTATTTTTTCTTTTTT
GAGACTCGCTCTGTTGCCAGGCTGGAGTGCAGTGGCACGA
TTTCAGCTCACTGCAACCTCCACCTCCTGGTTCAAGCAAT
TTTCGTACCTCAGCCTCCCAAGTAACTGGGGTTACAGGCA
CATGCCACTATGCCTGGCTAATTTTTGTATATTCAGTAGA
GACAGGGTTTCAGCATGTTGGCCAGGATGGTCTCGATCTC
CTGACCTTGTGATCCACCCGCCTCGGACTCCCAAAGTGCT
GGGATTATAGGCATGAGCCACCATGCCTGGCCAGTAACAG
TTTTGTCTGTTTCACATAAATACCCACTTGAATCAGGGTA
TGATATGTGTGCCCACTGAAATAGAACAAAACAATTGCAA
ATAAAGAAAATATTTTAATTTTCTCCCATTACATATATAC
TTAGCAACAAAGTGAGTGACCCAAACCGTGCAAATATTGG
TCACTCCTTTTTCAGGATTCCACCGAATCCTTTAACGTCT
TATAGCACTGGACACACTATATTTTATGGATGAAATTATA
TATCTATCTGTCTTTTCCTACAAGACTTGTCTTTTCCTAC
AACACTATAAACAACTTGAGGGCAAATATCTTGTATTCCT
CAGCTGTACATCTTGAGAAGCTAACAACAGAAAGCAACAA
TTACAGTATTTAAGGTTTCCTAACCTCAGGACTTGACTTT
TCCATTTAACAGGTGCTTTTCCATGTGGACATTATAATTA
ATAACAAAAACAACAAATAACTAAGTAATGACTACAGGTA
TCTGTGCGAAGTACTTTACACACATTAGTCTCATTTAAAC
CTCACAATAGCGCTATAACGTAAGTACTTACTTTAGTGTC
AAGGCAACAGGAACAGAGAGATGTTAAGCAGTCTGTTCAA
TACCACATAGCTAATAAGTATCAGGTCAAGATCTTGAACC
TGTGTCATTTGACTACAACAATCATTTCTCTTATTACATC
ATGTTCCTCAGTAACAAAAATTAGATCATAAGGTACGGTA
TGGATTCTATAGAAAGAGGAGTTGGAATTAGAGGGAGAGA
AAGAGAGGGTGAGAGCAAGAGTGAGGGAGGGAGCAGGGAG
AGAAGAAGTACAGAGGTCCAAATAAAAATATCCAACAATT
GAAAATAAAGGAAAAGCAAAAATAATAGTTTTGACCTATT
GATTGGGTTTCCCCCAAAAAAAATTTTAAATAGATGTTTT
CTGTCAACAACAACTATGGTCATCAAAAAACATAATCAAT
GCCTTTCACTTAATTGTTCAGTATTGCTCCTGGTTCTTTA
TGTAGCCATCAGTTTCTTTAGATGCATGTGTATGTTTGCT
GGCTGTTATTATAAAATGGAAGCATCTACAAACGAGGTAT
CAGCCTTTGAGACTGCCTTTAATTTTCTGGCTTAGACCTT
ACACATCATTGGTAAAGAGTTGTGGGGCAAAAGTGAGAGT
GCGATATGAATGTGCAGGGTTCTTGTAAAAACACAGACCC
CCACCTTCATCCCTGAAGACCCATTATCTGCATATCTGTA
GTGGAACTAAGGGCTTGCAATTTTTAACAAAATAGTCTAG
CTGACACTGATGTAGGTCATCTTCTGATCACACTTTTGAT
ATCCTATTTTAGAGAAAAGGGAATAGCCATTCATTGTCAT
TTCTAACTCAGTGCTTATACCTCTCAACAGGACCAGGGAA
TACAAATCAGAAAACAAAAAGATTGACTGGGAAGGATGAT
AATACGAAACGGGCCAAAGAAGAAGAGAACATGTCATAGG
GTAACATTATCACGTTTTTCAACCAGGAGGTGACTGCTTC
TTTTCCTTAACCATGTTTCTACCGTATCACCAGCGCTCAG
GATTACAAATCAGAAGTAAAACTCCATATTTAGAATAGCA
GTTGGTAGAAAATTATCAAGAAAAATATGTAATTTGAAGG
AAAGTATTCAATTAATGCTTCAAATTATGTGTTACGAAAC
ATAGCCCTACATCATCTCATAGGGCCAGATTTTTCTCATA
AGGCCAATGCTCTTTTTTTAAATCATTTTCCAAGAAGTAA
TAGAAAAAAAAAAAAAAACCAAGCCAAGCAAAAACCAGCA
TGGAATACAAGGAGTGCGTGGGAACCGGAAGCATGCAGAT
GGCAAACATCATTCATTCATTCAACAAATACGTGAGTGCC
TGCTATATGCCAGGAACTTCTCATTCACAAGCAGTTTAGC
CTTGATAGGGAGCCAAACACTAAACTGAAAAATCGGATTA
TGGAAGTGAGTCAAATGTTAATAGCCTAATTTTAGAGGCA
AGGTAAATTGAAGATAAGCAGTTACACTACCCCAGTGACT
AGTAACTCAGTCACCCAGATTATTACACACAAATAAGGTC
AAATTGTAGGTGGGGAAATTGCCTTTTCAGACTTGATCTT
TACTTGAATCTTTGGGAAAGAGGAGGGTGAGGTCTTCTTG
GCCCAAACAAGATGAAGCAGGCTACAATTGAGGTTCCTTG
ACAGGCACCAGACAGGAAAAGGAAGGGGCAAATTGAAGCA
GCATGAGTCAAACCATTATCTATCCATCTTCTCACCATTT
TAGACTCTCAATGGGTCTTATGTTTAACAAATTCTAACTC
TGACAAAATGATAAAGAAAATACCATAAAAACAATATGCC
TACACCATGTTTATATGTTAAAACATCCACAGACTTTGTT
TAAAAAGTCAGAATCCAGTTTAATAGCAGTCACATTGGAT
TTGCATTATTTAATTTTACTTTTAAAGTAAGTCAGCTTTC
TAAAATATATGTCAGGAGTGGCAACGTTTCTAATTTCTCC
TCTTGCTTCTTTAGCAAGAGACAAGATGTCAAGGGATGCT
GGACAGTGGAAAACCACCAAAACTGCAGACTTTGATTTTG
CAATCTGCAACAGCTCTAATCACTGTAAGCTAAGAAACAT
CTATAACAGTGGTAGATAAGATAAAAAGAAGTTTAAGGCT
GGTTTAAAGTTGGATTACAATAATAACATAGCTCAGTTTC
TTTGTGTAATCTATAACCATCACTGGCATGGTAGCAAACA
GAATTAGAAGATTTGAAAAGGAAGGTAGCCCACTTTGACA
GTAAACACAGCCCAATACTTTAGATAAGTTTCAAGAAATG
AATTAAAGAAAAAGTTAAATGTAGAATTTGTTTTTTCCTG
TATACTATACTTATTTCATGGCTTTGTGAATTAACGCCTA
TAGGGCAATTGAGTGTTGAGTCACTAATGCAGCCTAATCT
TGATTATTTTCAGCCAAACAGGTGGTGAAGCAAAGATGTA
ATATGTGGGCAAAAACCCCTTTTACATCTCATCCTTTTAT
CTAAATCTTGACAAACAAAAAATATCGGGGGTGTGGGATA
CAGTTCTTTTTTCTCCCGATAAAGTTGACATGAAACTACA
TGCACCAGAAATAGCTTCAGAATTCCAGGGTTGTAAAACT
TACTACTGAACCTCAGAAGTTAAAGAGCGCCTGCCTGAAG
TCATAACAGGTCCATCTGTCATTTCAGCTTTGTCCAAGTA
ATATATCATGTGATTCATGAACTCATGGCAGCTTCTAAAC
TCCTAGTTCTATTTTAAATATTCTCCATTTGCCTATTTTC
CCTTCATCAGTAGCAACTTAAACCTCTTGTTTGAAATAAA
GATTACAAGTAATTTGTTACAATTTAGGTGATAAATGGAA
AAAAAAAAAAGCCCAAAGGGGAAAGTCCTCCCAAATGTGT
AGTCAAAATATTTCCATTCTGAATAGCAATGGTGACATAG
CTATTTTTTATATATATATATAAAATATGTCCATTTATAT
ATTATATATGACCATTATATATATATATGATTAGTCCATT
AATCTATCATAATAGCATATTATGACAGTGAGCTTAAAAC
AGCGTTTCCCCAAATACAGTCCCTTGAAATACCATGACCT
TCACGGACTCATCTGCAGTGCCTGTTAAAAACACAGAACC
TTAGCACCTTCACTCAGATTCTCCAGCATGGGCTTGGAAA
TCTGCATTTTGACAACTTGAACAGGTGATTATTATGCATA
CATTTGAAGAACAGAGGCTTAATGTATAATATTACAAGGA
ACTAAAGAACTGTAGTGTAATAACACCCACAGAAAAATTA
CAAACATTTTGACATTGAGAAGGAAACAAAGTTACTGGTC
TTCTGTCAAGGAGTTATTCTGCCCATAGACTAGATTAAGC
CCAGTCCAGTCATTCACTTCTATTTCTCTCCAGACATAAA
ATACATTTTCAAATGGCCATGAGAAAATAAACCCAAGAAT
AAATTAAGTGTGGGTGTGTTAGTTGGCAATCTGTTTAAGG
TGATGGACTGATGTTCAGATGTTATGCTTCAATCATCAAC
AAAGTGGAAACGACCTAACTAGAAGCAGTAAGACCAAAAA
TTAAAGGAAAATTTGCTGAAAGAAATGCCTCTGAATACTA
TTCTCAGATGTAGTCATTCCTTTGATACATTTATGATGTA
ATAATACTGCTAATTACACACAGAGATCTCAGAGCAGTTT
TTATGATTATCAGCCTTTTCACTTCCCAGATACTAAACTG
GTTGAGGTATGAGGTAGGAGTTAAGATTCAGTTTTTTTCC
CCATGTAACCGATAGACCCAGCATTATTTACTGGTAATAC
CACCTTTAACTCTTGCATTGCAGTATAAACTTTGCATTAA
TCAAGTGGTCACATAAGTGTGAGTCTGTTTCTGACATCCG
TTCGTCTATTAGTCTATTAATCTATCATTTAAGCTTGCAT
CTGTACCGTGCCAATACCAAACTGTCTTAATTATAATATT
TTTAAGACAAATTGTAGTATCAGGTAGTCTAAGTCCTGGA
ACTTTGCTCAACATCTTCAGGATTATACTGGCAGTTACTT
CATTTCCATACCTCAAGGATATCAACTAATATCTTACGGT
TCTTGTCTGTTTTGTTAAGAAATCCACTCTTGTTCTTTTG
CTTTTCAATATATTTTATTGGCTACAGAAAATACTCGGCC
ATTATATTTTCAAATATTACTTTTGCCCTATTCCCGCTCT
CTTCCCAGTGCTTTTTATCATACCCCAGATATTCCTTATC
TTTTTATTCTGTATTTTATTTCCTTATTTGTCTTTTGTGT
TTCAGTCTCGATATTTTCTATTGACCAATTTTTCAGTTCA
GTAATTCCCTCTTTAACTGTTTTCAAACTACAATAAAATC
AGCTACTGAGTTCTTAATTTATCGTGTTTTTCAGTTTAAA
ATTTTCCATTTGGTTATTTTCTATATATCTGGTTTCCCGG
TAAAATCCTCCATCTTAGCATCTATTTTCTTGAACATACT
ACTCTTAGTTATTTTAAGATCCATATCCCATACTGTGGAT
CTATTTTTTCTTGATCTTATTTTTGTTATGCTCATATTCT
GCAAGCCACTGAATATTTATGATTCAGTCAATCTTTGACT
GAATGCCAGACCTTTTTATGACAAATTATGGAAGAGCCAG
ATCTACCTTCACAGATGACCCACTTTATTCTCTGGCAGGC
AGAGAGAGTAGGACAGATATCCTCTATTAAATTTTTAAAA
ATAAATTGACTTCATTCTTTATAAGCTTAGTCTACCTCTT
GGTCACTCCCACTCTAAGGCTCCCAACTTAGAGTCAAGGG
TATTTATTCGGCCCCTTTTAATTTGGTCTTTTTGATCTCC
TTATTTGTTTGTTTGTTTCCTCTTATGAGACTGCCAATAA
CTCTCTTCTGTTTTTCAGGTGTTTTATGTTTGCTTCTCAG
GCTGTTGCCCTGCATGAATCAATAATTTGGCTAGTGCCTC
ACGTTGAAGGTGCTGGCTGTCAGGCATACTTCTCTAGGCT
TTCTCTCAAGGAACTTAGCTTCTCAAATTCAACTTATTTT
GTCCTAAAATCCAGTCTTTATACTCCAAGTCCTTTGAGAT
TGGCAAAGCTCTGCTGAATTCTTGACATCTTCACTGCTTG
GCTACTTCTTATCCCTATCCCTCCCCTCCAACCTCTCTAG
ATGCAGCTAACGAATTGAGGGAAAATGTGGCTTGCAGAAT
ATTAGCTTATTTCTTTCTATCTTTATATTTCTTTTTTTTT
TTTTTTTGGAGACAGGGTCTTACTGTCACCCAGGCTGAAG
TACAGTGGCACCATGGTGCCATCTCATCTCACTGTAGCCT
CAACCTCCTGGTTTCAGGTGATCCTCACGCCTTAGCCCCC
TTCCCCAAGTAGATGGGACTACAAGTTCACGCCATCATGC
TCAGCTAACTTTTTGGATTTTTAGTAGAGACGGGGTTTTA
CCATGTTGTCCAGGCCTGGTCTCGAACTCCTGGGCTCAAA
CAATCCATCTGCCTTGGCTTGCCAAAATGCTGGGATTATA
GGCATGAGCCACCACGCCCGACCTGGCTTATTTCTCTTCT
GAGATCTTAGTCCCTCAAGTCCCAGTTTACTCATCAGCTT
TTCATTCCTTTAGACATTTTAAAAAATTAATTGAAAATGT
GTTTCCTAAGTTATTATTAGGAAAAGTAAATACTCTGCTA
TTAGTCACTTCAGCATGCTTCAGTGACCATTTAGTTCCAA
ACTTGGCCAAACTATAATAATCCCTATTCTTCCCCTCCAC
CCACCATTCTCCACATGGTTGCTCAAACATTTACTGTTTT
TTTCAAGTCATCTACCCTACTTACTACTTCTCTTTTGAGG
ACACAATTCAGACTCACACTTCACTGAAAAAAACAAAAGG
GGAGGACTTGATGTAGTCTTTCCATTTTCCTTCCCTATAT
CTCACAATTCAAAAAATATGTTTATAATTTAATAATGCAT
TCATACTTAAGTCCTTCCTCTATTATCTTAGAAGGAAAAG
GATCCTTACACTCTTCTCACAATCCCACTGCTCTCAGATA
TTTCTTATTTTTTAATCCCCAGACTCAAATTTAACCTGTA
AATATTAGTTTGGCCTTAGCTATTTTTTCTCAACTTATAA
ACAAATATTGGGCATCCTAAGAAAAATGAACAAAACTTCA
TCAATTCTGACAATATTTCCAGATCTTTTCTCTCCTACAT
CAAAGATTTTGGAAAAATAAATATAGTCTACCCTTATTGC
TTCTAAATCTCATTATTCCATAAGTTTCCAACCTACTGTC
CTCTGCCTTCTTCTGTTACCCTAAACAGGTAATTCTCTCG
AACATAACTTCAATGCCAAATTCAGTGAGCTTTTTCTCAC
TTTACTTGACACATATGCAACATCCTTGGTGCAATTATCT
TTCTTTGTGTCTAATACATCATTCTTTTGTGATTTCCTAC
CCACCTCTCTAAACAGTTCCTCTGTATCTTTCACTAGCTT
TCTCCACCTCAACTCATCACTACACTATGGACTTTCTTCT
TGTGTCCCTTACAAATCCCTTATTAGAATTCTTCAAAAGG
AAGTGAGGCCTTTAACCACTGTATTGCTCATGTAGTCAAA
ACCAAGTTGCAAAGGAATTATCAGTTATTTATATAGTCTT
GAAAACACTCAATATGCACCCATCATATCACATGGCACAC
ATTAATCGTGTAGTCTAGTTAATCTTAGATCCTTTAAAGT
CAATTATCTTCAAGGTTTAAATGGCAGCTATAATGCATTC
CTTCATTTCCTCAAGGCTACAAGGGGAAAGTAGTATAAAC
ATGAAAAATATGAGGTTCTTGATTATATGTTAACATATAA
TCTATTCTTAAGTAATGTATTTTGAAATAGTTCAATCCTG
TTTAGTTACTCTGAATCAATTCTGGATTTTCTTTAACCCT
CCTATAGTTTTGCCTTGCACATAAATGTCAGTGTCTCCCT
GATCTACATCTGTGAGCCCAACCTCCATTCTGAGATCTTA
AATCTACTCTTAAATGCCTTAAAAATACCTTAAATACCTT
GAAGATACTTCAAACTCAATATTTACAAAGCAAACTTATT
TTCATCATTCTTTTCCTAAATGCAAGATAAAAATTAATAC
AAAAAAAAAAACCTAAAATAAAAACTTGTGATTTTTCCTC
CCTTTCTTTCCTATTTTATTTAATGTCGTCATCTTTTCTA
CCTGTCTGGGCTAGAAACATGAGAGTTATTGTCTTTTCTT
CATAATTCACATTTCCACTCTGTCTCTAAGTTTTAGCTTT
TCACTTCTAAAATGATGTTAACATCTGACTCCTTCATTTC
ATTCAAAATAATTGCCCCAATTCAACTAAGCACCACCTCT
CACATAGACTGCTACCATAATCTCTTAGTTGCTTATTCTC
AAGGAACCTTCTATAATGCAACCACAACTATCCTTCTGAA
ACACACTTTTGACCTTCGCTGCCTACCAAGTCAGGCTAAA
TATGGTGAGAAAGACTTAAAGGCTCCCTCCCCACCCCGCA
TCAAACCCAAGGTTCTCCTTCTAGTCAGTGACCCTTCTCA
GCCATTCACTGGAACATCACTCTATGGCAAAGAGGTATCT
TTGGAATCTACACATTTCAAACATTCCACACAGGCATATT
GATGGCAGAAATATTCGTTCTAACAGAATATTGCTGTACT
TTTAGTTGTACATGTTGTTATGTTTTCTTTTGACGTTTTA
GCTGATAGCTAAAGTTTATTTAAGTTGTTGTTCTTGTCCT
AAGAATATCCAAGATAAGGGTCCAAACACAGTACAGTTAA
GAAATATGGAGAATGAGATGTTCTCTCCATTCTTTCCTTA
TCTAGTACCCACTTCCCTAGTCAACTAGTTGTTTTGTTTT
CCTCTTGGGTGAAACTGGCAACTTTAAATCAAGTTCCCCA
GAGGCTTTATCTATATACATCTGCATAAAATAAAAATAAT
TCCACATAAAGCTTCAACCTGCTGGTCAAGTATTATTTTC
ATCAGAGGTGAAGAAATTGAAACTCAAAGGCATTTAGTGA
GTTGAGCAAGTTCATTCAGAGACAGGGTTTTAACCTAGTC
TTTCTGAGGCCAGACTTAGTCCTCAGTCAAATATTCCAAT
ACTAATAATTTCTACCTCTTTTTGTCTCTATGAAACTGTA
AACTCCATGATAGCAGTGAGCACAACCTTCCTATTCACTC
CTGTGTCCAAGAGTCTCACATAAAGTCTGAGACATAGGAA
CTTGACAAACATTACTGAAAGAAAGGATGATGGACTGACC
CTGACCAATACTGTGGAAGAGGTCATAGGCATATAGGTTA
TAGACCTTTATCATAGGCACAACAGTCTCCACTCAAATTT
CATTTTACTCTTTGGTAATAGGTCTCAACCTTCCTGGTGT
TTGTCCCCAACCAGTTTATTTGGATTGTAATATAAATCAA
TGTCAGTCATTTCTTCCAAGTGTATGTGTAATTAACTTTT
ATTTCTAAGTATTAATTTTATATTTAAAAAAACCTGAACC
TCAGCTTACCTCCCTTCATAATAACTCCAAGGAATAGGCA
GAGTACCACAGGACTTGTTACATGTAGCAGCCCCTGCTCC
CTCCAGAAAGAGCTCAAAATTAGAATCGTTATGTCTACAG
ATGCTGAAAGACAACTCCTGGGAATTGCTGGGAGTGCAGA
AGCTGAAAAAGTTAGTGAAGAATCCAGTGTGGTTTAGTAA
ACAGAACTTGGGCAGTAGTTCTGTGGGGAGAAAGGAGTAA
AGCTTTTACAACAACTTGAGCATTGTCTAGGAACTCAGAT
ACGGAACGCCTTTCCCCTCATTTGAAATTACAATGCAGTT
TTATTAACACTATGTTGAAATTCCTTTATTAGGCAGTCTC
CAATTTAAGTTGTACATTTCATTTCCTTTTTTCTCATAGG
CTGAAAATGTATAATAGTGCTTTCTAAAATCACATTTCCT
TTTTAAGGGAGCGTAAGGGAGCATGACACTATCAGAAAGT
GCCATCGGCCAAATGGATGTCAGGAAGATAGCACAATAGC
ATCCACTCATGATCAACTTGGTACATTTTGTACTAGCAAT
TGATTTAGTACATTAATGACTAGCTAACTGAGAGTTGGCA
TATGATAAAAATGATTTATTGCAAAGATGTTGATATTCAT
GGGAAAATGGGGAGAATATATGCCAAAACAACATGAAGAA
GACTAAATGTAGATCTAAAACAGAACTGAAAGTGTTGTTG
TTGCCTGCATTGTCATTTTACTTAAACTTCTATGATACCT
TCTTGGAGGGAAATAAAAATATCTTTGTAATCCGTATCTA
CGCTTGGAATGTTTTAAATGCTTAAAATGTGCGGATATTT
CTTGGAATCTTTATAGACTGGACAGAAAGAGTAATTCTCC
AGAAATTCTTATATACCATGATAAAATATATTAATTTATT
CATATTATTCATTTTAGCTATATGGATTTAACTATATATG
AATTCCACTTACTGTAGACAAGAAAAATTATTCTTTTTCA
TTAAAAAGAGATTCTTAACCTTAACGCTATTGACATTTTG
GGCCAGGTAACTCTTTGCTCTATGGTGCTGACTCTGCCTT
CTAGATGCTAGTTGCCAATAGAAATACCCAATTTTGACAA
AAATGTCTCTAGAATATTGCCCAATGTGCACCAGGAGGCA
AAATTGTTTCCCAATTTAGAACCATTGCACTAAAGCAAGA
CATATTCTTGATATTTATTCACTAGCATAAATAATAAAAA
TAGCTAAGTTCCCTAAATAATATATATTGGACAGATTATG
TCAATCTCACTTTAAATATTTTTCTTATGATTTTCTTTTC
CCAAACTGAAATGCACCCCCTACTCATTCCATATATTAAA
AGGCTACCGACGTTATAAAGCCCATCTCAATCTACACTCA
AGTTGTAAAGTCTTCTCTTATTGGCAACACTTTTCCAAAG
GGTTATTTAAGCCCATTTCATCTTCCCACCTACCCCACAC
ACTGCTCACAGGCAAAGCTGCTGCACAAGTAAACATCGAA
GTGAGGTAAGTTTGAGTTCCATCCCCAAAACGTAACAGCT
CTGTGATTCTGGACTACATACTTAACTAAACTTTAACCAA
ACTTCTTCACCTGTAAAATTAAAATAAAGACAGTACATAT
CTCATAGTATCACTGAAATGAACACATAAAGTATATCTAA
TGTAAAGTCCTAAGAATTTTATTAAATTTTTGTTTATTTA
ACCAACACTTTCATTGTGCATACTATGCCATAATTTCATT
TAAGCTTCATAAATAATAGTAGGATTATTACTCCCATTTA
ATAGCTGAAGATACTGAGACATAAAATAGCTAAGTAACTT
GTCCAAGTTCACACAGTTAATAAGTAGTAGAAGGGAGATT
TGAACCCAAGCAAGCCAGTTCCAGAGACCTTGTTTAAACC
ACTAAACCATGCTTCCTCTTTGTTATAAATTACACACTCC
ATAAAGTTATCCACAATAGATATCACATTATTTTTCTTGT
AATTTTCAAGGTACTAAATAAGTACTAACTACATAGCACA
CACTCAGCAATTATTGATAGAGACATTAGTCAAACCTTGC
TGGAATACGTGCTGGGTTATATTTCTTTAATATTTCATTT
CTGAAGTTAAAATCTCAAAGTTGTCACTTCATTTTGCATC
TGGAGATTTGAATTATTCTTATACATCAACTAAAAAATAG
TTTTGTCTGGAATTTTATCCAAATTATTTCATTAAAATAT
GTTGATATATTAAGCGAGGAGTGAGAATGAAAAAGTGCAT
CCAAGGAGCCAGTAAAATTTACAAAGACCCTCAGACCACA
GCTCAGCTAAGTTTAATCCATCACTTCAGTCTCTACATTA
CCTAATTTTTATTTTTAAGAAAGATTTTATGATATTAAGA
TATACTAAAACAACATATGGTAAGCATGTTCACTTAAATG
TTTAAATTTTTAGAGCAGCAGAGGTATTCTCTTAGACATA
AAAACTTTAAGAACATACTTGTCCTTGGTAATTTAAGAAA
CATTTAGCCCTGTTTAAATTTAATTCCATTAGGTTTTAAT
CACATACTTTCTCTACAGAAGTGGCATATGGTTTTTGAAC
AATTGATATTATTGAAATATCGTAGAATATTATTCACTGT
ATTCATCAGACCTAAAACACATGAATACACATACAGAAAC
AAAAAAATCTAATGAAGTATAGAGATGAAAAGGATTAACT
GTATTCATAAAACCACTTAACAACTTTGTAAACTACCTGA
CATTCTAAGCAGATGAGGAAGGAACAATAATTCCTTACTA
ACACATTATATTTCTCCACTACACAGAAAAGACAAGATAA
GAGATGTGAGAGAGACATGCGTTATGAAACACTTTACTCA
TCTTGAAATTATCTTCCACGAAAAGACCATTGGGAAATAA
TTTCATTATACTTAGAATTTTTAAAATCTTGGGTGGATAC
TCTAAAACATTCCAAAACCATTAATAAACTAAAACTCATG
TTCAGTCATAACCTGAAGACTGATGTTAAGGAAACATTTA
TATCAGAAAAGATATATTTTAGGGTTGCTGGTCTATACTT
TGGCTAAAGTATAGATCAACAGCAACGCCATTTATAAAAA
ATAAGATTTGAAACTCCATAATTAATGTAAAAAAGATTAA
TTAAATTCATTCAAATGTGTCGTAAAATTTCCTGTGCATT
GAACCTCAGAAAAATTCTAGTTAGTGGTGGATAGAAACAA
GAGTCATTTATAATCTTTAAAAAGTGAAGTATAAAATTGT
TTTCTAAAATTCTGTCTCTAATGAAGCAAAAAAGGAAGTA
ATATCAAAAAATAAAGTAATAATTACCCACTGTCATATAT
TTTACTCATTCATTCAATATTCCCTGAGATCCTACTACTA
TGCCAGACTCAGAATTAAGCTTTTTTTTTTTTTTTTTTTT
TTGTGAGTAAGCCTCAGGCCTTAGTCTTGAAAGTGCATGA
TTACACTCCCACGTGACAAGTGTTACAAAGAAGTCTAGAC
AGCTGCTGAGGGAGCACAGGGAGTGAAATGTACCCAAGTG
TTTTCGGAAAAGAGTTTAACAAAGGAGATACCATTCTCCA
TTTTGTTCTCTCAAGCTAAGAAAGAAGGGTCCGATAATTT
GCTCAACACAGAAATTCACAATGGAAATTTCTTGTCTCTA
AGGTGAAAAATTGAAAATTAGTCCAATGCACAGACTACCC
AAAATAATATTCTTGGTTCATACAAAGATGATGTTGAAGA
AATAGATGTCTTTTCATATTTGTGTTTGAAGTAACTATGA
TAATAATGGGTCACATTTATTAAGCACTTTCTGTGTGTTG
GGCATATAAGTACTTTGCATATGTCAACTCGTTCAGTGCT
CACAATATCTCCCACGATGGAGGAACGCAGAGACAGGAGA
AGTAATCTGCCCAAGGACACAGGGCTCGTGAGCAGTCTGC
CCTCTCCATCTTTCCTGGAGCTTCTGATCACCGTGAAACT
CAAGAATAGCTACCAAACAGATCATTTATTTTCACACTGA
TTCCTACATGCTCTTGTTGCTAAAGAAGACTCTTAAAAGA
TTAAATAGATAATGTTTCCCTAAATATCCAATACCCTGCC
TCTCACTCCAGCATTTACAAATAGGAAGACTGAGTTCTAA
GCTCCTTTTTCCCGGGGAATGATTAACACTTTGCATTGAG
AAGTGGGACCTCTGAGGAGGATTAAGCAGATCACCCTACA
GGTGAGAGGGTTGAGGCTGCAACTTTGGAAAGATAAAGCT
GAAGGAAAGAGGGTTACCCTTCCTGAAAATGTTATATGCA
TTTGGGTTTTCTTTCGTTTCTACAAGTTTTAGAAGCCCGT
GCGTCTTGTGTATTGTACACAGGATGGTGGCTACAGGATG
GCCATGAAGTCTGAACTCTAACCACCATCACCGGGAGAAC
AGCAGTAAGATCTCCCTGGTGTGCTGCATGATCGCTGGGG
AAGACTGCTCTGAAAGGCATTTCAGTGCCTGCCAAAAAGT
GGATGGCCAGAATCCATGAAGACAACATTTAACAGAAGGG
TCGATGCCAGTGATGACAAACAGCAAAGATTATGCAAGCC
CTACTCCTAATTTACAGGCAAGTATAAATGCCTAGAATTC
CTGTAGGACCTTGGAGAGAGGGAGACCACTGACAGTTCCC
CCACCTTCTCTAGGGAATGGGGCTCACAATAAAAACTAAT
GTGATTTGGAAAAAATCATGTAAGGGAAGATTTCATGGCC
CTAAGCAAGAATATAGAGACTATCCACACCATTACACGGT
GATGTGTACACTTTCAGAAATTTCTCCACAGGACTGCAAA
GACATAAAAATCAACACAGCATGATTTAAAAAGAACTGAA
CATTTGCACATATTTAGAATACCTACTTTATGTATGAACA
TACTGTCAAAATAAACTGTTAAAAAATTTCATAGTTATTT
CACGAATCTTATAAATGTTCAACATGCATCCCTCACATCA
CAAGGCCCACATCAGAACTGTTGCTGACTCATCCTAGACA
GCACATCTCCACTAAAGGAGAGGCGAAGGCACAGTGGGTT
CCTTCTTTCCTCAAGGCCATAAAGCAGAACAAACTCAGGT
TTTCACAAGTCCCCACAAGAAAGCATGTGGTCTAAAACGT
TTGAAAAAACTTTTTCATTCTGTTTGGAATCACCCTGGTT
TTGTGCTTACAATTCTCTGACAATGTGTGAAAGGTGAAAG
TTTAAACTTCCCTTTGGGAGAAGTGCCATATTTTCATTAG
CAGCAAGGATTTACCTAAACTTCATACAGTGGAAACATAT
TACATTACAGGCGTGCCACATTGGAACCAAAGCTCTTTGC
AGGTGAGAATAAAACAATATTTTACCATGCTGCAGTGGTT
AAAAGCAGGGTACCTAGAGTGATGCTGCCTGGGTTCTTAG
ATGGATCACAAATATCACACAATCAAATATCACACAGTCA
AATATCACACAATCACCAATTAAGCTGAAAGAGAATTACA
TATTAAACTATTTATGGAAGGTACCTTTATATGTATGAGG
GAAAGACTATATTTGTAAATGTGTGTGTATGTATAGTACA
TTTCATGTATTAGTCATTTAACATGAAGTGAGCACTGTGA
CTTTTGAAACAATAAAAATATATGTTCTTCCTTTCTCATG
GCTTGTAATCTGATATTTTTGTGATTTTAGTATAAAATAA
TTTCAGAATTTAACAATGTAACTGTGGATTTAAGGTATTT
ATGTTTATTTCTATCATTCTCATTGATAATGTAATGAGTT
ATGTAATTAAGCATGCTTTCATAAGAATTTCAAAAATAAA
CAGCATTAAGGTATTCATGATTATTTTATTTTACAAAAGT
AAAATCAGTGAAAAACAAAAGTCTTAGAATCTTTGTTCCA
TCATGGATTTTTAAAGTCTTTGCTCTGCTCACAAGTCCTG
TAGATCTCAGGGTAAGCAAACGTAAACTAGAAGAAATTGC
CTAGAGCTTGCCTTTCAAAATGTGGTTCATGGGTCAGCAA
TGTCTACATCAGTTGTATGTTAGAAATTTGGAATCTACTC
CCCAAACCTACAAAACCAAAATCTGCATTTTGAATAAAAA
CCCCCAGTGACTCATACGGACATTAAAATCTAAGAAGCAC
CATTTGGGGAAGATTAGGTCCAGCCTTAGAACTGCAAATG
GCACAACCCTTTAAAAATTAGAAACTTGATCCAAATCTTG
CCAGGAAGTTATCAGAAATAGAATATCATTTACCTACAGA
CACAGACTTTTTGAATATTAAGAGCCTGAGGTTATTAAGA
AAATCTTAAAGAAGTAGTTAAGATATTAATCCACACAATC
TTATAAAATTGGCTTGAATACAATGAGTTCATAATTTTCC
CAAGCATATGTATTTTTTATTAGAGTTTAAATGCGAGCAT
TAAACACCGTTGTCATTTGAATACTTAAGTTAGATCCACC
TGCAATCCTATAACTGTTCTTAGAAGCTCTAATGTTTGTG
ATGTTAATTGTGTAAAGAAAAAGAGTTCATGTGTCTAATA
AAAGGACCAGACAAGGAAAGAATCCTCAGTATACATATCC
ATAATTAGGATAGTTCTAAAACTCTAATATTCTGTAGTAT
TTTATCATGTAAAAAACATGATGGCATTTCTTATCTAATC
TCATCGCAGGGAGTGAAACATGGCTCTAATAGTTCTGAAT
TCTGAGACTAGACTCCATTATCATTCAGGATCTGTGTTTT
CCCCAACACTTTCTAAAAGAAGCAGAAATTCAATAAGGTA
GCTATTGCATTTGTGTCAGCTATTTCATTTGGTTATAAAA
TGAGTTTGTGGCCAGAGTTGTGTGTTCTGTTTCTCACAGG
CACAAAGAAAATTCTATGACCAATCGAAATACTACACTCA
CTGCAGCCATTCTGCAAACTTATCTTCTGTTAAAAGAGGA
AAAGGACAATGTAGAATATAGAGTTTAACACACATTCACC
CAACATTTAGCACCCAACATGATGTTGACATGTAGCTTGT
TACATATCATATCTATAACAACTTCCTGTAGGTTTAAAAG
CAAGAGTTACATTAATATTGTCAAATTAATGCAAGTTACT
TATTTCAAAGATAAAAATAGAGTGATGATTTTGTGTCAGG
TGTAAATGTGAACTTCAGACTGCCTCTTCCTATGAACTGT
AAACATAAGAATGCAGAAGGAGTTATTACTGGAGCACTGG
GTATAAATACTACATTTGAGTAATACTGAGATTAGCAACC
ATGACTGGGAAGGAACTGGCAGCTGTCTTATTCTTGGCTT
GTCAATGCCCTCAAGTGAAAACAAGGAATGAAAGAGATGC
TATAAATTAAAATGTCAGCTCTGATTCTTCAAAAGACAGT
TTATTGGGTGTTGCTGATTTTATTCTGATGTTTTAACAGT
ACAGAAGCATATTTCTAAATGTAGCTAGTTAGGGTAGCAT
GATTTATGAAAGGACAAAATAAAAAGTAGATATAACCTTA
GTATTATCCTTTATTATTATTATACTTTAAGTTCTGGGGT
ACATGTGCATAACGTGCAGGTTTGTTACATATGTATAAGG
CGAAGAGATATAAATATTTTACCAAGAATTAACTATTTGA
TGTTTTATTTGTCTTGATACCCTTGAGAAAGCCCTCACAC
ACACAAGCAAGGCAGAAAACTCCAGTAGTAATCCATCATT
CTTCTTTACCAAGATGTAGAATTTTATGGAGCTCTACCTT
TATAAATAAATGCAGACACTATAAACAACAGAAAAGGATG
TAGAGTTCTGTGATCCTGGTCTTCACAGATCTTAGGACTT
TTAAAAAATAGTTCTTATAGTTCTATTCTTGTCTATGTTT
AAAGAACTGCTATAAACAAACACCCCAAATTCAGCTATTT
GGTAATTTGTATAGATCAAACTCTCCAAGAAATATCAACA
AAATTCCTCTCAGAAAAGTGATGGCTAATACCTGTGCCTT
TTCTCCTAGAATCTCCTACGGAACTTTTCAAAAATAAAGT
GGTTGGCACTGTATATCATCAATTCACTTTTCCATAGTAA
CTTTATCACTACATTTATTTCTCGAAAAATCCTTCATGTT
CTTTTTGTCTCTTCCTGACTCCTGTGAACTCATTAAGGTG
ATGTAAATGGTTGGCAACAACTCCCTCCCCACACAAAAAA
AGCAGTAATTCAAAAATAATCCAATTACAAATGCTGAATA
AAAATTCTAACAGAATGCCATAATACTGTCCTTTCTCCCA
TAGCAATTAATCTTCAGTGGCCATTCCTTCCATGGGTCCT
TGACTTTAAAAAGGAAGCTTCTAAAATTAAGAGTCTAATC
TGTGTTATGTACACTGTGGGGATCCAAAATCTAAATGTTC
TCTGTCCCAGGAGATGAATTAATATCTCAGGTTCATTCTT
TTAGTAATATTATCAATATCAATTCAAAGAGATTTAAAAT
GAAATTTTCAGCATTGCTTTTTTCCCTATTCTAATTATAA
TAAATAACCATTGCCAAAGTACCTGGGCCTACCATGAGAA
GTTGCTAGAAAATCAGATCCACACCAGTTGAAAGAGACTC
ATGGGGCATAAAGTTTGAACTGCTGTTGGACTCATCTTAA
GCACAATAATAGCCATTGTCTCTACACAACAGAACTCTGC
ATTGATTAAAAAAAAGAGGGGGTGGGTTGCTGCTGCTTTA
TCTAAGAGATAATAACTGTATTTTTAAAAGTCAAATTAGC
TCTATCTTTTGCATGTCTGACAAGCTACTGACATAGAATT
TAGTTGAATTAAGAATGGCTTTTCCAACACACAGCATGAC
CTCTTTGGTTGTAAAACTCATACCTTATCTTAAGATTATG
GTGGGTAATAGTCTCTAAATACAGCTTCTAATGAGGCTTC
TCTTTCACAAGGGCCTTTCTTTCAGTAAATTCTCATTAAA
ATGGTGAAAATGAAAAGAATTGTGAAAAGCAAAATAAGAA
TACCTTCAGAAAAATATTAATAAAGGGATGATTAGATGGT
TTAAACTGAAGTCTGAGATAAACTTAAAATGTAAACCTCT
GATCGAAGCTAGTTTTGAAGACATTGCCATTGCTTTCCTC
ACCTGCCATGAAAACCACTGTTCAGCCAAAACTCTTGCTG
TTAGATTCTATCTAACAATCCTCTCCTCGCTTCTGACATT
TACCAGCTTCCTGGACTCTCCTCATTCACTGAAGCTTTAA
GCTCACATTCTTTCTTTTCTTAGTATCTAACTCCTCCCTC
TTTATTGGCATTTTCATTGCCATTTCAACAAGCTGACGTC
CCTCCTGTTCTTTGAAAAAAAAAGAAAAACCTATTTTCCA
TATTCTTCTCCAATATATTTAATATACTACAATCACAACA
TTTTGAAAAATGAAAATTTAGGTGTATGACTTACTACTTA
AATGCCACCAAATTCTTCCCATTGCATTAATGAAAAAATC
TCAGTCTTAAGTCTTTGTCTTACCACGGCTTATCATCCTA
GGCTATCATCCCCGTTATCTATTCTCTAGTAATATTGGGT
CTGTTCTAGCTCCTCACAAGCACTCTGGTCTTTTTTGCCT
TGGAACGTGCTGTTTTCTCTGCCTAGGACTTCTTCTTGCT
CTCATGACCAAGATATTTTTCTTTTAGGTACCAGTTGAAA
TGTCATTTGGGCTGGGAACCCTACATTGCTTCCTGGATGA
TACATTGCAATCTCTGTTCCTTTACCAAAACCTGTTTTGA
GAGTTAAATTATCCATTCCCATATTAATAATCTAAGATGG
TAACAAATCTAAGACATTATTAAATCTAGGATGTTATCAA
ACCCATCGTCATAATACTTCATTGTATCCATTATTCTTTC
TATTCCCACCTGCATGAATTCCAACCATTTAAATAATAAG
ATTCCACAAGGAAAACTGCCTTTTTTTAAAAGCATGAAGG
AAGATACTGTCAACAAGTTAATTCAGCATTATCCTCAGGC
TGTGGTTCGCATCATTTCAGGCTGTCCTATACCAGTTTCT
ATGGCTATTGCATACAAAATAAACATACTCAAAGGCATAA
GAACTAGAGAAAAACTATATTTTAAAAATTCTAAATGTAT
AATACCTCACAGAGGCAGCTTGTTTAAAGTCTTTACTCAG
TACTCTTGTAGAAGCAAAATTAAACAAAATTTCTTTGAAT
TCCCAAGATGTGTACATCACAAGAAAGTCCTTTTGTCTGA
CTCCAAGTGACCTCAGCTAATTTAAGACCCAGGTAAAATG
CTATTCTGACAGATAGCATCAGAGAACTGTTTGAAATGTT
ATCATTCAAAGATCTAGACAAACATAACCACACTTAAAGA
AGGCAGAACCTCTGATTTGTCAAGGAACTCAAGCAATTAG
AGGGTGAACCATAATTACACATGTTTAACAGCAAAGAAAA
TAAGGGCACTTACACATGTCACCAAAGGCCCCCTTTGTGA
CTTTGGCTAATTTAAGGGCCCGGTAAAATGCTATTCTGAC
AGATAGCATCAGAGAACTGTTTGGAATGTTATCATTCAAA
GATCTCAACAAACATAACCACATTTGAAGAAGGCAGAATC
TCCGATTTGTCAAGGAACTCAAGCAATTGAAGGGTGAACC
ATAATTACACATGTTTAACAGCAAAGAAGATAAGGGTACT
TACGCATGTCACCAAAGGCCCCCTTTGTCACTTTGGTGGC
ACGTAACACCACTACCGTAAACTTGTGGGAATACTGGTGC
TCCACCTGGAAATAAAATGACAGTAAATTTAAAATAAGCT
TCCAACATAGAACCTCATTTTTTCCTTGAGATTAATTTAA
AACAGTCTACTTAAAAACAAGTAGCATGCATACTAGAAAC
ATTATTTGATCTAAGGTTGTTTCTTTTTCCACTCTCCTCT
CTCATCACAGTATCATTGGGAAGTTTAGATTGTGCCTTAA
AATGTCACTACAGCTTGACCATGAGCACTTCTTTGTAGTC
CGGTTTACCAAGCACTTGGTAAAAAATGTAAATCAGGACT
GCAGGTATTCTAGGAGCACAATCAGGCTTTGTACTTGTTG
ACTAGGAAGCCCTGGCTTATAAAGGTGAACTCAGAGCAAG
ACGTACTAGATTCGTTTGTTGTTGTTGTTGCTGTTCACTG
AAGCAATCAATCAAAAGTATTTTCTGAATGACGTTTCCAG
GACAGCTTTCAAAACCCTATGGACCCAAGGCAATAACCAG
CAAACAAATTGCACGAATTGTAACGCATTTGTTAGAAATC
ATATGCAAGAATATTAAAATTTGCTATTAGCCTAACACCT
TGCATAAACATAATAAACATTAACAGGTAGAGAACTTCAT
TAGACATGTCACTTAAATGGGAAACAGTTATTAAACAATT
CTACTCACTAAAGCAGAATGAGGAAGCAGGAACTCACATA
GTTCTTGGAGCAACTGAAAAGGTTACAAAGTCTTTATCTA
AAACTCAAGCATTTCTTGTTTTAATCTTAGGAGAGGTCAC
TTCCCTTAATTTTAGTAGGCTTGCTTAACTGGTTGAAAAG
TTCATAATTGATTAAAAAGAGGCTCAGATACTGACAATAC
TGAAAAGTGAGTAGCGACAGTCTAAATGCAAGGAGGCAAA
AAAAAAAATGTCAATAGTGTAGACAGATTGATAAGGACCA
GCAGTAGTAGAATATAGGGACAAAAATTAGACAGCACTCA
ATAGCTTCTGTAGAAATCACTCCATCAATAGTGTAATTAA
TATTCCAATTTATAATACAGCATCAAAGAGGTGAAGACAT
GAATAATGAGCATATCTTGTTTAAAAAGTCAGAGAAGCAT
AAAAATATTTCAAAATAATGCTTATTCAACTTTATTTTAA
AAAAGAAATACCTTCAACATCCAAGAGTTCTGAGTAGCCA
AAGTTTTATTATACATAGATGAAATGAACAATCAGAAAAA
TAATCGAAACTAAATGAAATTGACAGCACAACTTGTCAAA
ATTTGAATGATGCATTGAAAGCAGTACTGAATGGGAAATT
TATAGCACTGAATGCATATATTAAAAAAGAAGAAAGAACT
AAAACCAATAATCTAAGCTACCACCTTAGGGTACTAGAAA
AAGAAGAGCAAATTAAATCCAAGGTAAGCAAAAGAAAAAT
AGTAAATATTAGAACAGAAATCAATAAAATTGGAAACAGG
AAATAGAGAAAATCAATGAAACCAAAATTTGGTTCTTTGA
AAAAATCAATAAGATCAATGAGACATTAGCCATGTTAAGA
AAAAAAAAAGAGAGAGAGAGAGCGAGAGAGAGAGGACAAA
ATTACTAATACCAGAAATGATAAGGGACAGTATTACAGAT
CACATGGATATTAAAAGGATAACAGAAGAAATACTACAAA
CAACTCTACGCTCACAAATTTGATAACCTGGATGAAATGA
ATCGATTTCTTAAAAGACAGAATCTATCAAAATTTTCATA
AGAAGAAATAGACAATCTAAATAGACACGTCTATTAAAGA
AATTGAATCAATAATTAATAACCTTACAAAACAGAAAGCA
CCATGCTCACATGGCTTCACTGTTAAATTCTACCAAACAT
TTAAGAGGAAACTATATCAATTATTATATCAATTCTCTGC
AACCTCTTCCAGAGGATTAAAGCAGAGGGAATACTTCTTA
AATCTTTCTTGGAGGCCACCATTACCCAAATTCCAAAACC
AGACAAAGACATTACAAGAAAAGAAAACTACAGGCCAATG
TTTCTCATGAACATACATGCTAAAGTTCTCAACAAAATAT
TAGTAAATCAAGTCCAACTACATATAAAAAGGATTATACA
CCAGGCCGGGCACAGTGGCTCATGTCTGTATTTTGGGAGG
CCAAGGCGGGCATATCACCTGAGGTCAGGAGTTTGAGACC
AGCCTGGCTAACATAGTGAAACTCTATCTCTACTAAAAAT
ACCAAAAATTTAGCTGGGCATGGTGGTGTGTGACTGTAAT
CCCAGCTACTTGGGAGGCTGAAGCAAGAGAATCGCTTGAA
CCCTGGTAGCAGAGGTTGCAGTGAGCAAGACACCACCACT
GCACTTCAGCCTAGGTGACAGAGTGGACTCCGTCTAAAAA
AAAAAAAAGAATTATACACCATGACCAAGTGGGGTTTATG
TCAGATACACAAGGCTGATTCAGCATTCAAAAGTCTATTA
ATTAAAGCCATCATATCAACAGGCTAAACAAGAAAAATTA
CATGATCATATCAACAGATGAATAAAAAGCATCCGACAAA
ATTTAACATCCATTCATAATAAAAAAAATTTTCAGCGAAA
TAGAAATAGAAGGAAGTTTCATCAACTTGATAAAGGACAT
CTACAAAAAAAATTATAATTAATGTCATATTTAATGATGA
CAAATGGAAGCTTCCCCAAAAAGATCAGGAGCAAAGTAAG
GAGGAACCCTGTCATCACCCCTTTTCAACATTGTACTGGA
AGTCCTATTTAATGCAATAAGATAAGAAAAGGAAATAAAA
GGTATATAGATTGAGAATGAAGAAATAAAACTTTGTTCAC
AGATAACATGAATGTTTATGAAGAAAACCCAATATAATCA
ATTTGAAAAAATACTCCTGGAACTAATTATATGACTATAA
CAAGGTTGCAGGAGATAAGATTAACATACAAAAGTCAATT
GCTTTTCTACATACCAGAAATGAACAAGTAGACTTTGAAA
TTAAAAACACAATACTTCTTATATTAGCACTTCCCAAAAT
GAAATAGTTATAAATCTAACAATGTATGTAGAGGATCTAT
ATGAGGAAGAATACGAAATTCATATGAAATAAGTCAAGGA
AGAACTAAATAAATGGAGAGATATTCAATATTCATGGATG
GGAAGACTCAATAATGTAAAGATGTCATTTCTTTCCATTG
TGACCTATAGATTCAACAAAGTCCCGACAAAAATCACAAA
ATATTCTGTGAAAACGAGAAACTGATTCTAAAATTTATAT
GAAGAGGCAAAAGCAGAATAGTAAACACAAAATTGAAGGA
GAAGAGAAAAGTTAGAGTACTGACGCTATGCAACTTCAAG
ACTTACTATAAAGCTACAGTAATCAAGACAGTGTGGTACA
GGCAATAAAAAAAAAAAATACACAAACAAACAAACCAGAT
CAGTGGAACAGAATAGAGAAGCACATAGATGAAGTCAACT
GATCTTTGACAAAGGAGAAAAGACAATATAACAAAGCAAA
GATAGTCTTTTCAACAAATGATGCTTGAACAACTGGACAT
CCACATGCAGAAAATGAATCTACACAGGTGATAACTGGGC
CTGAAATACAATGAGAAAATGCTCTTGAAAATCTGTTTAA
AATTAGCTTTCGCTGCAAAAGAAACCCTCTCAATAATAAT
TATTACACATAATGATGCCCCCTCCCAAAATCATCTATGC
TTTTTTTCCATATCTAAGAATTTCTAATATTACATGGATT
TTCAAATACCTAGAAACCTTCCTTGTATCACAAAAACTAT
GAGCAATATTTTTATCCATTATTTAATATTTGATTTTTGA
AGTTGCTGCAAATATATTCATATACTAAATGTTTATTAAT
AACATGGACAAAAAGATTGTTTTTATTATAAGGACTCATT
GAATGTGAACCATATGTCATACATCCTAGTAGACACCAAC
TGTCATTTAATATTCCCAACAACCCTAAAGAATAGGTGTT
ATTATTTATATTTATAAATGAGTAAAATGAGATTCTGAGA
GACTCAGTAATTTCCCAGTTACTCATAGATAGTAAATGAT
GACCTTTCACTAGAATTCAGCCTTGCCATTCTGTGTCTGT
GCCCATCTCTTTCAAAAAGCTTTAAAGATTAATAAGAGAG
TATCTATAATAAAGTAAGCACATATTCTTGGAGAAAGATG
TTCAGTTTCAGTCAATGATTATCCAAATAGTCTTTTTTTT
TTTTTTTTTTTGAGACGGAGTCTCGCTCTGTCGCCCAGGC
TGGAGTGCAGTGGCCGGATCTCAGCTCACTGCAAGCTCCG
CCTCCCGGGTTTACGCCATTCTCCTGCCTCAGCCTCCCGA
GTAGCTGGGACTACAGGCGCCCGCCACCTCGCCCGGCTAG
TTTTTTTTTTGTATTTTTAGTAGAGACGGGGTTTCACCAT
GTTAGCCAGGATGGTCTCGATCTCCTGACCTTGTGATCCG
CCCGTCTCGGCCTCCCAAAGTGCTGGGATTACAGGCTTGA
GCCACCGCGCCCGGCCCCAAATAGTCTTTTAAGAATCGCT
TACCATGTTTCCTGGGGCCACTATCACAAGCAATTTCAAA
CTAGTCCAGACTGCGCTAGGTTTCAACTTGGATAGGAGAT
GTTTGGTTATATCTCAGGGATAGTGCCAGAGGAAATTATA
TTACTGAATTCACAACCAGTGTTTTCCAAGGGAAACTAAT
GACTCAGGACAATGGTGGCTGGTAGTTGGCAGAGAGAGAT
GTCATATTTCAATTGAGATGTCAAATCTAAGCTCAATCCA
CCGACTTAGTCATGAAGATTAAGCTTTGCCTTCAGGTCTT
GGATTACTTTGAGTGTCTTTCTGCATTCATATTCATTTCC
ATAGTAAAAACCAAGGTGCTTTTTCTTTTCAAAATTACAA
TTTCCTATTCATTAGGAAAACAACTACTGGATTAAATTCA
TTCTGGATAAGTCTGGATAAGTATATTGATATATGTAACT
ATGTTTGGCATTGAAAAAAAGAACCAATTTATACAAAATC
AATTTGATGATCTTCCTAATCTGTTTAAAACTCTACTGTT
ATAAGACAAGAACCAAATAAACAATCATAAAATAAAGCTG
ATGGAAAATAAAGTAGATTCTGCATGCAAATATTGTTTTT
CTCTATTCAACCTAACTTTGCCTAATTTTTAAAACTAAAA
ACTGTTAGTATGACAAAGACTATATGTTATTACTGAATGC
AGAGATTATGATCACCACAATTGGCAATAGGCACCTTCTC
AGAATTTTTTTTTTAATGGCTGCATTGACGTCATTAACAA
ATCATGAGGCTTTTTTGATAAGATGCTTATTTTCAGTTTC
ACTTTCAGGTGTGGAGTTTCATTCTAATATAACTATGAAG
CACAGGCATTTTGCTATTATTCACCTACATTTTTAAACAA
TGATCAGCATTATCTATTTTTAGTCTAACAATAATACCTA
ACCTTGGTATTATTCAAAAATTATCAGTCATGAGTTGGCC
ATATGCAGAAATTATCTTAATGCTCAAAACATCTAATTTG
GAACATAATTTGTTAGCTCTAGAAGATATCACTAAAAGAA
AATCAAAATCAGAAATGTGACTTGAGATTCTTCTCCCCTT
GAACAAGAAATTTATCACCTGCACAAGTATATACATTCAA
TTTGGCAATATATTATATTATATATATATGTATATATTTT
ACTTTATTTTATTTTATTTTATTTTATTTTATTTTATTTA
GACAGTCTCATTCTATCACCCAGCCTAGAGTGCAGTGGAT
CAGATGATCTTCCCACCTCAGCCTCCCAAGTAGCTGGGAC
TACAGGCACGCACCACCACACCCGGCTAATTTTTGTTTCT
TGTTTTTGTTTTTGTAGAGATGGGATTTTGCCATGTTGCT
CAGGCTAGTGTCAAACTCCTAGGCTCAAGCGATCTGCCCA
CCTCAGCCTCCCAAAGTGCTGGGATTACAGGTGTGAGCCA
CCACACCTGGCCTATAGTTGTATATATTTTTAAAAATAAA
ACCAAATACAGAGTGCATTCTTATTGCAGTAGGAAGATTT
TAAGTCCTCTTTTAATCACGAGTTTAGGGACTAGTATCCA
GAATATATAAGAAACTCAACTCAATAACATAATAATAATA
ATAATAATTATCTGATTTTGAAAACAAGTAAAAGACCTAA
CTAGACATTTCTCAAAAGAAGACACTCAAATGGCCAAAAA
GTTTATGAAAAAAAATGTTCAACATCACTTATCCTCAGGG
AAATGCAAATCAAAACCACGATGAGATATTACCTCTTCCC
AACTAGAATCGCTATTATAAAAACCACAAAAATAACAAAT
GCTTGCATAGATGTAGAGAAAGAAAACATTTATACACTGT
TGGTGGAAAAGTAAATTTGCATAGCCATTGTGTAAAACAG
TATGGAGGTTCTTCAAAAAAATTAAAAATGGTACTACCAT
CTGGTCCAGCAATCCTACTATTGGGCATATATCCAAAGGA
AATGAAAGCAGTATGTTGAAGACAAATCTGCACTCCCATG
TTTATTACGACATTCACAACATTCACAATAACCAAGATAT
GGAATCAACCTAAGTGCCCATCAATGGATGAATGGATAAA
TAAAAGTGGTCCACATACACAATGGAATACTATTCAACCA
TAAGAAAGAAGGAAATCCTGTCCTTTGTTCACACCTGTAA
ACCACCACTTGGAGGGAGGCCAAGGAAGGTGGATCACCTG
AGGTCAGGAGTTTGAGACCAGCCTGGCCAATGGTGAAACC
CCATCTCTACTAAAAATATAAAAAAATTAGCCGGGCATGG
TGGCAGGCACCTGTAATCCCAGCTTCTTGGGAGGCTGAGA
CAGGAGAATGGCTTGAACCCAGGAGGCGGAGGTTACAGTG
AGCTGAGATCGCACCACTGCCCTCCAGTTTGGGCAACAGA
GCGAGACTCTGTCTCAAAAAATAAAAATAAAAAATAAAAA
AAATTAGGTATTTGCACAGAAAGACAAATAGCACAAGATC
TACCCGTACGTGGAATCTAAAGAAGTTGAGGCCATAGAAG
TAGAGAGTAAGATAGTGGTTACCAGAGGCTAGGGAAGATA
GGAGGGAGGAGAAAATGGGGAGAGAATGGTAAATGGGTAC
AAAGTTAGGTAGGAGAAATAAGTACTGGTGTTCTACAGTA
CAGCAGGATGACTATGGTTAATAGTAACGTGCTGCGTATT
TCAAAATAGAACAGAAGATTTTTAATGTGTTCACCACAAA
GGCATGATAAATGTATGAGATGATGAATATGCTAAAAATC
TTGATTTGATTATTACACAATGTATAATATAATGGAACAT
CATACTGTACCCCGTATATATGTACAATTACTATGTGTCA
ATTAAAAACAGAATTTTTAAAAGTGAAGTTTCAAACAAAA
AAGGAACAAGATTTCAGGGACTGCCCTAGCAGTGAAAACC
AATACAAGAAAATATTAATTTTAACAGCTTCGTTCTAAAA
TTCTAATTTAGCTGGGTTCTGTGGTGCACACCTATAGTTA
CAGCTATCTGAGAGGCTCAGACAGAAGGATTGTTTGAGCC
CAGAAGTTTGAGGCCAGCCTAGGCAATACAGCAGACCCTT
TCTTTAAAAAAGAAAATAGTAAAATATTTATTTAATGATA
TATTCATCATGAATTTATAGTGACTATAATATCCTTAAAA
CACTGAAATGAAACAACTTCCCAAATATCTAGCACCTAAA
TTGTAAGTATAATATAGATTCTAGTCCAATGGTAACTAAA
TAGCTGTAGCATCACACAAAAAAAGTGTGAACATCAGCCT
TTTCCTACCTCCATACTTATGAGGAAATCTACACTCTCCT
GGAGTAACAGTGACTGAGTGGACTGTGAAGAACAGGCGCA
CCCTCACCTTTCTAGAGAAGCTCATTAGAACACATGAAGT
AGCATGTGCATTTGAAAAGTTTTTCTCACACATCCTTGGC
GCTTTGGGGAAGTCATATTTATTTGGTTTAGAATTACTGC
CCTAGATGATAAGTCATGTTCATTCAGATTTAAGATGCCT
TAGAACTGATGGTTTTCAAATGTGAACCTTAAGGCTAATA
GATCCAATACACTTGAAAACATGGATACGCTAACAAATGC
AATTTTAGATATTTTATCCCTATTTTGAGGCACTTCTTAA
AAACCTTCTCCCTGCTTTACTTGTTCTTTTCATTAAGCAA
CAAATAAAAGGTTCAGGCCAGGCATGGTGGCTCAGGCCTG
TAATCCCAGCACTTTGGGAAACTAAGGAGGGTGGATTACT
CAAGGTCAGGAGTTTCAGACCAGCCTAGCCAACATGGTGA
AACCCTATCGCTATTAAAAATACAAAAAATTAGCTGGGCA
TGGTAGCCCACGCCTGTAATCCCAGCTACTTGGGAGGCAG
CATTAACTACCAGAACAGAGAGCAAAGGTGAAAAAGAGCA
CAAAAAATCCCAGAGAGGTGAGCTCAGTTTTGCCATAGGG
GCATTTGCTGATCCAGAAGAGGAGAGGACTAAGAGACTGC
GCAGCCTTGAGAGATTCATCAGCATTCTAAGAATAAGAAC
CCCAGTAAACCACACTCCTCTTTGCAAAGTAAAATCTCCA
TAGATTGTGACATAGGACTAAACGTGAACATCCTTTCTAT
GTACTGGTAACCCATTTTAGTGTAATACAAGCTGCCCAGA
AAACCAATCTGGAACTGGGATTACATTTGTCCCAAACCGC
TAGTATCCCCAGGGGCCTGATGGAAGCAAATAAGTTATCT
CTGAAAGATTACTTCTATTTTTCACCATAGCGTTCAACAC
AAAATCAAAGATAACTGGAATTATAACGAGTCATGACACC
AAGTCTGCAAACCAGCATAATTAATCAACAGGCACAGAAA
CAAACCCATCCATTAATCAGCTATACTATACTTACAGTGT
TCAAGGAAAAGAAAGTCAAATTGAAATATGACTATATGGG
AGTGGGAGTATAAAAAAAGCCTGAGAAAATTTTTAAACGA
ACTAAAAAGAAATTTGAGAACTGAAAGATAAACCTGGTGA
TATTCTAGGAATTTCTGATCTATGTTGTGCAGTAAAGAAA
CAGAAACGGCCGGGAGCGGTGACTCACGCCTGTAATCCCA
GCACTTTGGGCGGCCGAGGCGGGCGGATCACAAGCTCAGG
AGATCGAGACCACGGTGAAACCCAGTCTCTACTAAAAATA
CAAAATATTAGCCGGGCTTGGTGGCAGGCGCCTGTAGTCC
CAGCTACTCGGGAGGCTGAGGCAAGAGAATGGTGTGAACC
CGGGAGGCGGAGCTTGCAGTGAGCCGAGATCGCGCCACTG
CACCCCAGCCTGGGGGACAGAGCGATTCTCAAAAAAAAAA
AAAAAAAAAGAGGCAGAAATATGGACATTACTTTGAATTA
GCACACTTTCGCCCCCTAAGGGAGGCTTGTGGCAGGGCAT
GAATGATATCAAGGACAAGTTAGGAGTTTATCATTAGCTG
TGATGATTAATTTTACAGATCAATTTCAGTAGGCCGTGTG
TTGTCCAGATTAAACATTGTTTTAGGTGTGCCTATGAGGA
TATATCTAAATCACATTACCGTTTGAACCAGTGGGCTCAA
GTAAAGTAGATTGCCCTCCCGGATGCAGTCGGGCATTACC
CAATCTGTTGACAGCTCAAACAGAACAGAGGCAGAGGAAG
GAAGAATTTATCCCCATTTATTCTTGTCTCACTGTTTGAG
CTGAGACATCGCCTTGCATTTCGTCCTGCTCTCAGATTGG
GATTCACATTATCAGCTCCCTTGGTTCTCAGGCCTTCAGA
CGAAAGCCAAAATACACCCCAACTTTACAGTGTTTCCAGC
TTGAGATGGCAGATCGTAGGACTGCTCAGCCTCCGTAATT
GTGTGAGCCAATCATTAGTCAATTAATTATCAATTAATTT
CTCATAATAAATCAACAAATTAATCAATATCTCCTGTTTG
TCATAATAAATTAATTAATACCACATACTTAATGAATTAA
TACCTCCTATTGGTCCTGATTCTCTAGAGAACCCCAATAC
ACTAGCTTTCTTCTTCTTCATTTTTTAGATTTTGAGTGCT
CACAGAAATTCTACTATTTGCCAAAAAACTCATTATTAAC
TCATTAACGGTCCTGTGCTTTTGTAATAATAGTTTTACCA
CTTTTATATTTCTGATTTTCTAGTAACAGCATCTCACCAT
CTAACTTTTCTGAAAATATCTTATTTCATTATTTCAAAGG
AATAATTTTGTGCACATAACAATTTACTATTTATGAAAGC
TCTGTGAAGCAGACACAGCAGGTCCTATTCATACCCTGTT
TTCCAGATGAGGCAGGTAAAAGTCAGAGTCTACGTGTTCA
TGATCATGTAACTGGTAAGACTAGAACTCCTACCAGAACA
CTAGTTCTTTGATTACTTATTCAGTGGTGGTTTTCTTTCC
TGTGTTACTGTAATAATCTGAATAATAGCTTTCTACATTT
TTGGTAAAATTTCCAGTCATCCTACAATTATATTTTTTGA
AAGTTCTTGTATTTTACTATGCAATCATGCTGCCATATCC
ACGTGGTTTACTGTCCCTAACGTGAAGACAACCTTAGTTT
CTGTGGGATGTGGGACAGTGCCCCTCCATTGTTAATAGGT
GGTAGAAAGAGGTGTGAATTTTTTCACTTCAGGCATATGA
CTCATATTTTCAGAATAAAAAGATGGAAAATGTTATAAAT
ATTTTATACTTGACCTCTACTTGTGAAATTGATGGCTCCT
GGTAAAAAAAAAAAAAAAAAAAAAAAAAAACTTCAGTAAA
TTCTGAAGGTACAAAAATCCTTGAGGTTGGAAGTCACATC
ATAATGATTCTAAACATATGGAAACTAAACTCTGTCATGT
ATTTGTCACTCTGTTTTCCTACCAGCTTCTTAAAATCCAA
GCACCATTGGAAGCAAGTGAGCTTGCTGGCTGCAAATTGC
TGCATCAGCCCACAGGATTCTCCAACATGTCCCTGCATCA
CAGGAATGGTGAAAATGAGCCCAGTCTTCTGGCCTGGAGG
CAGCCAAAACTGTGTTAGCCTGTTTGGCACCAAGAGCTCA
TTACTATTAATAGTAAGCTGGCTTGATTCACTCCAACTTT
CCTTTTTACTAATATCATTCAGTGTTGAGTGTGCTTGCTC
ACTTACATATTTTGAAAAATATCTTTCTGTGAAAACCATA
GCAGGAAATTTTTTAAAAAACAATTTACACACACACACAT
ATGCACACACCCACAGTTGGTTTTTTTTCATATACACTTA
GCAAGAATAAGAAGAATGAAGGAAACTGTAAAGCTCACAG
ATCTCTTCATTTAAAAGGGCTATAAATTAGAATGCTAGTT
GATGTCTAAGTCTGATATTGGCGAAAGTAATGAAAAATGT
GATAGCAATATGTGGTTTATTCACGTTTTGTAATATGGTA
TAATATAATATTACCACATAGGTAATTACCATAGCCTAAA
TATGTTGCTATAGTTAACAAAATTTTCAAGAAAAGGTCCC
AGTGCTGAACCTTACATGTCCAGATGCAGTTTGATTTTTA
AATATACTCTGGTATTCAAAAGAAACTACCATCAGAGTGA
ACAGGCAACATACAGAATGGGAGAAAATTTTTGCAGTGTA
CCCATCTGACAAAGGGCTAATATCCAGAATCTACAAAGAA
CTCAAACAAATTTACAAGAAAAACAAACGACCCTATCAAA
AAATGGGCAAAGGATATGAACAGACACTTCTCAAAAGAAC
ACATCTACGCAGCCAAAAGATACATGAAAAAATGCTCATC
ATCACTGGTGATCAGAGAAATACAAATCGAAACCACAGTG
AGATACCATCTCACGCCAGTTAGAATGACAATCATTAAAA
AGTCAGGAAACAACAGATTCTGGAGAGGATGTGGAGAAAT
AGGAATGCTTTTACAATGTTGGTGGGAGTGTAAATTAGTT
CAATCATTGTGGAAGACAGTGTGTGATTCCTCAAGGATCT
AGAACTAGAATTATCATTTGACCCAGCAATCCCATTACTG
GGTATAAACTGAAAGGATTATAAATAATGCTACTATAAAG
ACAAATGCACACATATGTTTATTGCGGCACTATTCACAAT
AGCAAAGACTTGGAACCAACCCAAATGTCCATCAATGGAT
TAAGAAAATGTTGTACATATTCACCACGGAATACTATGCA
GCCATAAAAAAAGGATGAGTTCATGTCCTTTGCAGGGACA
TGGATGAAGCTGGAAACCATCATTCTCAGCTAACTAACAC
AAGAACAGAAAATCAAACACCATGTGTTCTCACTCGTAGG
TGGGAATTGAACAATGAGATCACTTGGACACAGGGTGGGG
AATATCACACACCAGAACCTGTCAGGGGGTGGGAGGTTGG
GGGAGGAATAGCATTGGGAGAAATATCTAATGTGAATGAT
GAGTTGATGGGTGCAACAAACCAACATGGCACATGTATAC
CTATGTATCAAGGCACATGTATACCTATGTACCTGCATAT
TGTGCACATGTACCCTAGAACTTAAAGTATAATTTTTTAA
AAATGTAAAAACTAAATACATATACTCTGCTATGTTAAAA
GAAGAAACTGAATGGCCGGTTCACCAGATCGTCTGACAAG
ACATGTGTGGGGGCTGCATGGCAGTCAGTAATAAGACCTG
GTCAGATCAAGTAGAAGAGTGAAAGTCATTCAATATAATC
ATATTCTTTGAAATGTTTTGTGTTCCAACCATACTAAACT
TCTTTCATTTCCTTGAATCGTGTACTATTATATCGCGCCT
TCAGACTACTTCACATACGCTTATTTACTTTTTCCAATTC
AGAAAAGTCATTTTCTCTCTCTTTAACTGACAAACTTCTT
CTACTAACCTTCAGGTCTATGCTGATATGTTACTTCCCCT
AGAAATCCTTTCCAGAAGGATTCCTGTTATTAATTCTTCC
TGTTACATACTCTAGAGTCATCTTCATTGTCTCTTATCAG
AGCCCTTACATTGTGGGCTTACATTATCTTATATTATGGT
TATTATAAATAATTTTTTCATATTTTTCTGTTAAACATAA
ACAACCAGGAGTTCAAGACCAGTGTGGCCAACATGGCGAA
ACTCTGTCTCTATTAAAAATACAAAAATACTAGCCGAGCA
TGGTAGTGGATGCCTGTAATATCAGCTACAGGGGAGGCTG
AAGCATGTGAATTACTTGAACCCAAGAGATGGAGGTTGCA
GTGAGCTGTGATCACACTATAGCACTCCAGCTTGGGCAAC
AGAGTAAGACTCCATCTCAAAAAAAAAAAAAAAAAAAAAA
AGCACAACTAATTGGAAAATACAGTTTGCAAATACCTTTA
CAATTACATTAAAACATCAAATATTAAAAAATACATCAAA
AATATATATACACAAGATTTCTTAAGGAAAACTATAACAC
ATTACTGAGATAATTAAAGATAAAAATAAGTAACATTTAG
TTTTGGATGAAATTCATGGTTTGTTAATGGATTGGAAGAC
TCAATATTGTTATTATATTATCTCTTCTCTGTAGAATCAT
TACATTCCAGCAATTTTGTGTGCATGTGTGTGTAAATTGG
CAAAATGAATACAAAAATTATATGGAAATACAAAGAACTA
AAACTAGACAGGATATTCTTGAAGAAGAAAAAAATTGGAG
GATTTACGTTGCCATATATAAAGACACATTTTAAAGCTAC
ACAAATTGGGATAGATCAGTATTGGGGCAAACTACAGAAA
TTAGGATAGATTGGCATTGGGGCAAACACAGACTATTTGA
CTAATAAAACAGAAAAGAAATGAAGTCACACATATATATT
TGCCTGATTTATAGGAAATCACCATTGCCATTCAAAGAGA
ATATGATGGTTATCAGTAGACTAAAGAAATAGCTTATGAC
ATATTCAAATAATGAAAAACCACATGGCAATGTAAAAGTG
TGGAAGTGTGCTACTCACAACAACATGAATGAATCTCATA
GACGCAATGTTGACTGCAGAAATGTATATTAAGGTCAAAC
ATAAGCAAAACTTACCCATGATAATAGAGGTAAAATATTG
GCTACCTTTGAGGCAAGTTATTGACTAGAAGGTATATGAG
CAAGTCTTTCTGGGTGCTTATAATCTGAGTGATGGTTTCA
TGGGTGGAATACATTTTTATTCCAAATACATTTGTAAAAA
TTCACCAAGCTTAACAATTAAGATTTATGCACTTTATATA
TAGTATACCTCAATTTATTAAAAAGAAGAGAATCAGACAG
AAAGAAGAGCTTTCTTAAGAAAACTGAGAAGTAACCAACA
GCAAGGAACAGAAGAAACAAAACCAGAAAAATCTGAGAAG
AGTTTCAAGAAAATAGTAACGAGCAGCAGAGTTGGACAGA
AGGAGTGAGGGGACTGAGGAGTTTATTGGATTTAACACCA
GAGAGGCCAATTAATTAGACCTTTTTGTGAAGTGGAATGG
CTGAGGCCAGATCAATGGTTCAAGTTATGAATGGAGGGGA
AGAAGGCATTACAAATAATTATAATATATTAAACTTTTTA
TCTAAGGAGAGCAAGAAAGAGGATGATATCTAGAAATGGA
TGCAGAGTAAGAAAACAGCATTTTATTTCAAGTGAAAATG
AGGCTATGGATTACTCCTTAAATATCGATAAAACCTGTAT
CTACTTCATATAAACCTGAGTTTCAAATGTTGAATTCAGC
AAGGAAATCTCTCTTCTGTTTATTGACCAGAAAAGAGCAT
GTATACTTCCACTGGAGTTTGGAAAATTACGTACTAAAAT
ATGAATTACTTAACTCTTTACTAAAACTAACCACCCATAG
AAGAATTTATTTAAACATATCTAACTAAGGGAAAGTTTAC
AGAATTAATTGCCCTGAAAATGCAAACCAAAATATAGCCC
TAAACTCAGAAATTCTTTTACTTTTATTCTTCTTTCCACC
AAGTCATGCAAAGGGTGTAAACTATGCAGGCTGATGATCG
CTAAGTGATAACAACATTTTTTATTGTTCCATTATTATTA
TGGATGTTTGGGTATTTTTTTCCTTTCAAGTTCCTCTTTT
CTGGAAACTTACAGTAATAAAATGAAGAGATAAATTAGTT
TTATTATGTTCCGTAGCCTTTTTGTATCACATTCAGTTCA
TATGACTTTAATAACAAATGCTGAAGTTGTCACAGTTTTA
CTTTACTAGCAAAGCCCGCAATACTCACACACAGAAACAT
ATCAGTCCCCCTCCAAGAAAGAATTCATAAACAGTGAATG
ACTTACTATAATGTGCTGGTAAGGATCTATAAATGACATT
TTGGTTTCAATTACAGGAAATGTTTTCACACTTCAAAGTC
TTCTTTGGCACTCTAGCGTCTTTAAAACCTACAAAACAAA
CAATCACTATTGTTAAGCTTCCTCTTGGATGCAGTTCTAA
GATTTAAACAATTATGAGTATGCGTCTTAGGAAGAAAAAG
TCTATCCAAGGACACTAGATAGGTTGAGTTCCCCGTGTAT
ACAAATGGGTTTCACACATAACTTAGGGAAAAGGTAAAAT
GTGTTTTGATGATACTGTTTACTTTCCATATTTACTTGTT
CAAATTTATACTGTGAATAATTATTAGGAAACTACGGGGC
TTGTGTTGCTTTTCATTTGCCAAGTATTTTATGAGAAATA
TGTTGAAATTATGGAAACTTAAAATTATTTTTGTACTGTT
TATATTATAATTAAGCCACATGTCATTGTTTCCTCAGTAG
GGTCAGCATTATACAAATTCACAATAAAAAAGAAAGATTT
TTTCCCTTAACTATTTATTAGGAATTACAAAAGTACATTC
ATGTTGAATTTGAACTTTAGTAATGACATTTTTAAAGAAA
TGTTTGTTCATTTGAAAACACCAGTTTAATTTGGAAGCAG
TTAAATAAAAATATTTTCATGGAAAAATACTCTGTATACT
TTCCTTTATTCTTCTACAATTACTCTTTGTTATTTAAAAT
CAAATAAAAAACTATTTAATGAATGAACATCTTAGCTATT
CCATTATACCAAGTCTTTGAAATTTCATAAAACAACATGA
ACTTATATTTCAGCATTCTATAAGTTACATCTAATTTGGA
ATACCTTTTCAAATATCTTTATTGTTTATCTTTAGTATGT
AAATTCTAAAATGTTTTTATTTCAAAATAAATCAAATTTG
TTTTAAATTGTTAACGATCTCTCTTTTTAAACATTAACTT
TTAAAAAATTATAAAAATGATTCCTGCTCATTGTCACAAA
CAAAAACTGCTGAAGTGAACAAAGAATAAAGTGTAATCAC
CATTTTCATTATGATGTGTATCTTTCCAGGCTGTTTCACT
GCTTTTTCATAATACTTAAAGCAATAGGAAAAGAGAGGAT
TTGAAATGTTTTTTTTAAAAAATGGGATCTTCTAATACAC
CCTTGAGTTTTTAAACTCAGTTCTTCATTATATTTGGTTG
TAAAAAATATGAAGCAATATTATATGAATGGTAAAAATCA
CCCATGGTTCTCTATTTAATAATTATAAAAAATAAAGATC
CCCCCATTCTTCATTCTGGTCTATCAATCATCATTATTTA
TACCAACAAGAAAAAAAAATGTTTTTAAAGTAAAACATCT
ATTTACTTTCATCACTTACTTCTTAAGCTCCTAAAGTACA
AGTATTTTTATCTTATCATGCATATTCATCAGGCTGAAAA
TGTATACAGCATTTTAAATCAACTTTTTACATAAAAATGA
GACCAAACTATAAATCTAATTTATCATAATACATTACTAT
AATCTTGGTTTCGCATTTTCTTATTTTAAACCTAGTAGAA
AAGTTTGCTGATAACATTAACCAATTATAAACTGCTTTAG
TGCCATAGTTTGATCATTTGCTCCAAAAGTCATGTTGAAA
TTTAATTGCCAATGTGATGGTATTGGGAGGTGGGGCCTTT
GAGAGGTGATTAGACGAGGAGGGTTTCACCCTCATGGGTG
GGTTTAACACCTTTTTAAAGGGGCTCATGGAATGGGCTCT
CTCTCTTAGCCCTTTTGCCTTCTGCCATATTTTAGATCCA
GCCTTCCTCTCCTCTGGACAATGGCTATCTAAAAGAATAG
CCTCACCAGGCACCAAAACTGCTGGCTCCTTGGCCTTGGA
CTTTCCAAAACTGTAAGCCAATAAATTTATTCACTTTATT
AATTACCCAGTGGGTCATGTTCTGTTATAGCAGCAGAAAG
CAGACTAAGGCACTCAGCTTTCACATTTCTGTTATTTTGG
TTGACCTAGCTGCTATTGTCAATAACTTTCAGGATTTTAT
TCCAATATCATCTTTTCAGTGAAGTCTTCCCTGACCTATT
ATTTAAAACTGGCAAAACCCCTGCTTTCTTGCTTTTTGGC
CACCTAATATCCACTTATGTAGTTTTTGTTGTGTTTATCT
GTCTCTTCTCCCTTCTTCATTAGAATATAAATTCTATGAA
GGCAGGTTTTTTGTGTGTTTCATTCATTGTGAAATTCCCA
GTCCCTATGTAGGCACACGTGGGCACTTAATACGTATTTG
TTAGATAATGAATGAATGATAGGCTATATGTATACATGTA
AAAGGGATAATTTTCAAGCCCAGTTACACTAAAACATTTT
GCTCAAGTCAAGAGATGTTCATTTTCTATTTATCCATAAG
TTGTATTACCCTCATCCCTCATTTTCTATTCTACTATACT
ATCTTACACTGTTAATCAATACTGATATGAATTTCTTTTA
CCTCTTATTATTTTTCCCTAGTTAACTACATATTACAAAC
ATGATTATCCATTTACTACTATACTGTACTGTGCCTTTGA
TTAGGCTCTAAGTATTTTTGAAACTATATTTTATCTTTAA
AGGATGACATAAAACAATGCAGGCAAAACTACAAAAGAGT
AATTTGTACTCTGGTATTTATACTTAAATTTATAAGACAA
GAAATATATATCTATATTGAGTGATATGATCCTTACAATT
CAGCACTTCCCATTATCAGCATTTTCTGTGCTATTTCTAT
TACAACATTTTTAAAGTGATCAGCAATGACTTTCTACTAA
TATGACTGATGTTTTCATGCCAACTAAATTCAAAGTATGG
GAACTACATCCGTTCCCAAGTCAGAATCCAGCTAATACTC
TAGAGCTCTGGGTGGAACATATTTTTGTGGATGATATAAT
ATAAAATCATGTGCCTCATTTTCATCTTTACCATCCATAT
TTCCCTCATATCATTTTCCCTCAGAAGTGAAATAACTTCT
TAATATGAAGTGTTCTATGCATATGATGGTCCACATAAAG
CTACTAGGCCCAAGAGCATAAGACCTTTAGATTTGCTGCA
GTAGTGGTAATTCCTGAGAGGTTATGTCCTCCCTCTCCAG
AAGCTGAAATGTCTATGTAGGACAATGCCAGGGCAGTACT
ATCAGGGATTCAAAGGATGAAGGAAAGCCAGTTATTTTCT
TTATTGAAGCAGCATAATTTGGTGAAAACACCATTGGATA
TGGGATGCAGAATAACCTTAATTCAAGCTCCAGTTTCATA
TTCTAAGACCCAGGTTACTTGCTTGCAATGTGAATAACAC
TACTGTGAAAGGTATCTAGCCCATAATAAATATTCAATGC
ATATGATTCGCTTTTAAGATAAAGATTACATAGACTTATC
ACTAATAACATTATATATTTACTTGAAAGATGCACTATCT
GTTGTAATTATTGTTGTGATAGTAGAAAATAAGAATTTTT
TTATATATTTGTCACTTACAAATAAATATCTACAATAGAA
TTAATTACATAGACTTATCACTAATAACATTATATATTTA
CTTGAAAGATGCACTATCTGTGGTAATTATTGTTGTGACA
GTAGAAAATCAGAAATTTTTTATATATTTGTCACTTACAA
ATAAGTATCTACAATAGACCTTGTGTTATGTAAGGTGCTT
GGGAGCAAAAAAAGATGAATCAGACAGGTGTATAGCATGA
AACTCTGTGGCCCTATAGACTTTATACTTGACACTCTCCA
TAGTGGAACCTCAAAAATTAAGCAAGATTCTGGTAGTTAT
TCTCACCAAAGTTTTCTGTGTTAAAAACTGTAATAATGAG
AATGGCATAGCAGAAGAGCATCTGCTTGGACTTACAGCCA
TTCCATTCACAAACAGTAGCTTCATCCGAGATATTTTGTT
CATTCAACAAACACATCTTTGCTATCTACCTAGTCTATAG
TAGGCACTTGGGAAACAATAGTGAATAACACATAGTTCTT
ACTTTGTAGAAACAAAATGAGACAATCTAGGGGTAGCAAT
AAATGCAGCCTACCCTGATTTTTCATGCATACATGTTGCT
AAAAGTAGTAACACTTTTTATTATGATTAATGTCTCCAAT
TGGAAGGAAATCTTGAAATCTATTCTCCTGGGAAAATATC
ATCAATGAGTTTCTATTCTCTTAGTAGAAAAGTCAGAAAT
CCTTAACATGGTCTACAATGGTGGCTCTTACACCTATTTA
CTGCAAACCAAAACAGAGAAAACTTTGCATACCACAATAT
AATACATAAATATATACACAGACAAATATTTAAAATATAG
AAGTAAGTTTCATGTGATACTTTTACTAAGTACAATGTAC
TCTGATTTTAGTCTAATACTTTTGTTTAAATGCTGGTAAC
AGCCCACTGAATTGATTTCATGACTCACTAATAGCAATTT
GAAGAATACTAGTGCAAAAGATTGCAAAATTGAATTTCTG
TCTACTTCCTCAACCCCACACCACTACTCTCTCTTTTGCT
TTCTATGCTAAAGCCATACTGGTTTTCTTTCCCTCAAATG
TGTCAAGCTCTTTCCCACTCAAGGCTGTAACTTATCTCTT
CTATTCATTCATTTAGTCAACAAATATTTAAGGCATAACT
ACCATGTGTCAAACATTGTTCAAGGGACTAGAGAGGTAAA
AGTGAGGAGCTAGATACATTCCCTTCCCTCTTGGAGATTC
CATCTCTAGAAAACAATCAGAAAACAAGGAATCCAAAAAA
TAAAAGAAACAATGGGAAATAGAGTTGTATAAAATTATGG
AAACAGGTAAAAGGCAGGAACAAAGAGTAATTGAGGCTGA
GCCCTAAAAAGGAGCTAGCCATACAGAGTGAGGAGACAGT
GGGTTTAGAATATAATGTTCCAGGCAGGCAGTATGAGGAA
CTGAGAGAAGACACGTGGCTGATGAATGGTGAGCAAATGT
GAAAGTGGCTTATGATGAGGTTGGAAATATAGGCAGTGGT
AGATCATGTTGAACCTCTTAGGCAACTACCGTTTACCTAG
CTAAATCTGACCCATTCTCCAGGATTCAGTTTCAACGTCA
CTTCCACAGAGAACCCTTCCGTGACCTTCAAGTATATTTG
GTCTGCCTGCTGCTGGTTCCGTGTGTTCTCTGGACTCCTC
CTTCAGGCCTTTCAATCCACTCACGCAACGTCTGCCTTTT
CTGGGAGAACTAAAGATTCATTAAGTCAGTGGTCATATTT
ATCTTATTAATAGAGACATCCCTAGTGCCTAAAACTATGC
CTAAAATATAGTCGGTTCAGAATAAAGATTTGCCCAATGG
ATGGATGGATATTATTCAAAGTAGTGCCAGGTTGATGCAC
GAAGAAAATCCACAGAATAGTGCCACACCCTCTTGTGATG
TTTCTCTTTCTTATTCCTAACAATTCTTAATGTCAAATGA
TGTTAAATTCGCTCTCTACTTGTTTTAAAAAAAGCAGAAC
AAGTGAGATTCCAGAGAGGGTGAAATTAGTACTCAAAATG
TTTAGAGGAAATGTGTTGCTGGGATCCAAAGTTTAATGTC
AGTAATTTTATTTCCTCTTCTCATGTCCAGCAACTTCATT
CATAACCACTCTGTTCACCACCTATTATCCACTACTGTAT
CCTACAACAAGACTTGGATAGAGACTCTCCTGATATTAAA
TCCAAAGCGAATATGCTTAAGATAGCTAACTGTCCAAGTC
TAGTTTCTCTCTCTCCCTTCTCTGCCCCTTTCTCTCTCTC
TGTGTGTGTGTGTGTGTGTGTGTGAGTGTGTGTATGTGTA
AAACCACTAGGTTAAGAACTACAAGATAACTAGAGAGTAA
ACAAACATGACTCATGGCATTTAATCTCAAAGCAACTTTC
TTTTGTTCTTTGATTCTATTCAGGGCTAACTCTCCTCCTA
CCTTGAAGAAACCTCAGGCAGCCTCAGAACTTTTCTGTTG
ACTTGAATACGAAAAGAAGAAAAGAAAAAGGAAAAGAGGA
AAAGAAATAGCCCAGACACTGCAGACACTGAAATGCTGGG
TTCGTTGAGTTAAAGTCTCTCTCCTGCTCAAGGTAGAGCT
TGTTGCAGAAGAAAGGGGGTGAGGTCATTGACTTCTCCCT
TCCCCTGCCTACGGTCGAACTCTCCCAAGCTTGACGACTC
TGGTTTTTAAATCCTTATAGTTGGAAAAGGATGCACAGAG
AGTGAGAATAGGGGCAAGAAAAATATTACTTCAGCAGTAC
TTTTATAAGCTGGTTTTGTGATCTCTTGGCTTGGTACATG
TTAAAGCTGAGTCTTTCTTTCATAGATGCTTTTTGTGGAT
TCTTCTGAGATTCTCTGTTTTTGAGGTTTCTTCCTGTGTT
CCCTGACATGCAAATGCATCTCTACTCCAGCTGGGGGCTT
GTGTGTTTTTCCACAGCCCTAGTGCATCCTGTGGTCCACT
TCCAGTTTTCTTTTTCTGAGGTTCTTTCATTCTACCAGGC
AAATGCCTTGTATAGAATTTAAGACTTCTTCCCAAGGTTC
TCTTTAGTCCATGGACAATACTCACACATGTTTTCTTTCT
TCCAGCAAACCCTGAGAATGCAATTACTTCCTAAATGAAA
CTGTCTATTCTGCTACTTGTGTCCTTTATATTTCCCAAGC
ATGACTAGGCACCAGCCTACTGCAGAAGACAAATGTTAAA
CCCTCTGACGAGTGTTCTCAGTGGTCCCCTTAAGGCCCTC
TCTTGATTGGTGATTAGTAGGCATATTCCTCTCCAGATCT
CTGCCCCAAGGGAAGAGGGGCTGTACTCATAGCAGTGTTT
TCCAAAACAAAACAACAAAAAAACTCTTCTGAAGCTCTTA
CCACATCTCTACTATTTCAATGCTTTTATAACAGTGAAGT
GGGTAAGTTTTATATATTATATAAATGTCCTTGTCCATCT
GCTTTCTTTAAAACATAAAGAGTAGGCTGTTTCACTATCC
ATGTTAGTAGTGTATATCTTAAATCTTACGGCTTAAGGTC
TTGGCCAAAGCTTCCACTTTAAAGTCCAATATATAGGTGA
ACCGACTTACAAAATGACAGAACGAGGAACGTGGCAAATC
CTCTCCCAGAAAAACAAACACATTGACAAAACTGGGCAGA
ATTATCACAAACAACAATACATACACACACACACACACAC
ACACACACACACGTATGAAAACAATAGCACAAAAAAAGGG
AGATGGGATAGAGGTATACTGGATCAAGGAAATGACACCA
GATCATTATTGAACCTATAGAAAGAAATACAGGGTACCAG
TAAATAAGCTCTTTCATACTTTCAAATATCAGATCAGTTA
TTTACCATTTCTCTGAAGCCTTTTCTATTTAACAGTAACA
GTAAATATGTAGGTTAATATAAAATATTCTATATTATATT
CTTCAAATATAAATATATAGAGATTAATATAAAATATTCT
ATAAACATTTCCTTTTCTTCTCTCAACTTCTTCAAAAGAC
ATAGCATTTACACAGCAATAAATTATAATCCTATCTAATA
TATACAACAATAATAGCAAAAAGGAGGAGTGATCAGGGAC
TAGAACTACACTGCAGAAAAGTTTTTGTATTTTACTGGAA
TAAAGATATTATTGATATGAAGTAGACTATAACAAATTAA
GGCATATAGTTTAATTCCTAGAGCAACCACTAAGAAAATA
ACTCAAAAATATAGTTAAAATATCAATAAAGGAACTAAAA
TGGGCCACGACAAAATAGCTATTTAATGTAAGGAACAGAA
GAATTTAAAAAAGAGACATGGAAAACAGCAAAATGGAAGA
CGAACATCTAATCATGCTTCCAATAACATTAAATGTGAGT
GATGTAACATTCCAATCAAAAACTAGAGGTTGTCACACTG
GATAAAATTGAATGTATATAAAAGACTAATGGAATCCAAA
TAAGGTTTGTAGTTTAATTAATAGCATTGTACCAATGTCA
GTTTCCTGGTGTTGATAATGTACTATGGTTGTCAGATGTT
ACACTAGGGAAAGCTAAATGAAGGGTACATGAGAACCCTG
TAATATTTTTGTAATTTCTTATCTTAAATTATTCCAAAAT
ACAGTTTACTTTAAAAATTTAATACATGTGAACAGATCTA
ATATATATTTATAAATTTTATTACACAGTTATGTTCAAGG
GAAGAAACAAAGACATCCTATGAAGAAATTACTGAAATAC
AATCACTTCCTTCGGGGTAAAATCACTAGCCATTACTGTC
AGGCAGTGGCTGCATTTTCCATTCCAGTTAGGAATAGGCA
CCCGTGCTTTTTTGTTTTTGTTTTTGTTTTTTTCTCTCTC
TCTGTAACTCTTAATAGTAGCAGCAGATATTTTAGGTTTC
TGCAAAATTAAGGCATTTCTGTCCAACTAACCACATGAAA
CAGTAGGAAAATGTCTTTTGTCCCAGAATTAGCTCAGTTC
TGGAAACCTTATTGTAACTAGTTTGCACAACCACTCTCAT
GAATACTCCTAAAATAGCAGGGTTTCTGTTCCTTTGTTTC
TTATAACTAAGCTAAATAACCAGTCTTGGTGAGTATACAC
AGTCTCTTAAGTCTGAAGTAAGAGATATGCAATTCACAAG
GTTTTTTTCTCTTTCTTTTTTTGCTTTCCCTGCCCTGTAA
TTAGAAACTTTCAGAACATGAATGAGAGGGAAATTTGGAT
AGACTTTTCAACAGATATTTCCCTATGCAATGTAACTGTT
GGCATTCAATGAAAGTTTAATAGTGTGTGATCTTTCCAAA
ACTTTTAGTCATGTTGTCAAGGCAAGATAGACTTCTCAGG
AAAATGAACAGAAACAAAAACCCAGACTAGAGTGTTTTGT
CACTTCTCTCTCTGTAACTCTTAATAGTAGCAGCAGATAT
TTTAGGTTTCTGCAAAATTAAGGCATTTCTGTCCAACTAA
CCACATGAAACAGTAGGAAAATGTCTTTTGTCCCAGAATT
AGCTCAGTTCTGGAAACCTTATTGTAACTAGTTTGCACAA
CCACTCTCATGAATACTCCTAAAATAGCAGGGTTTCTGTT
CCTTTGTTTCTTATAACTAAGCTAAATAACCAGTCTTGGT
GAGTATACACAGTCTCTTAAGTCTGAAGTAAGAGATATGC
AATTCACAAGGTTTTTTTCTCTTTCTTTTTTTGCTTTCCC
TGCCCTGTAATTAGAAACTTTCAGAACATGAATGAGAGGG
AAATTTGGATAGACTTTTCAACAGATATTTCCCTATGCAA
TGTAACTGTTGGCATTCAATGAAAGTTTAATAGTGTGTGA
TCTTTCCAAAACTTTTAGTCATGTTGTCAAGGCAAGATAG
ACTTCTCAGGAAAATGAACAGAAACAAAAACCCAGACTAG
AGTGTTTTGTCACTTCTCTCTCTGTGTACAGTGATATGAC
AAGAGGAAAAGGAGGGGATATTATTAGGGTTGTGGCATCT
GGAGGAAAGAGGGATAGGATGCAAAAGATTCTTTTCGCTT
TCCCTCCAACTCATTGTATATACATGTGGAGATATTAAAA
AGTTCAGCATTTAAGTGGCAGCAACTTCTTGACTGCAGCC
AGAATGACCCAAGTTCTAGATTGTCTCCTCCTTTCTCTAT
CTGCGGGATCCTGACTCTCAGTTTCCTTGTCTGTAAGTGG
GGAAAATGGCCCTTAATCCTCACAGAGACAATGGGATGAT
GAAATAAGAAAATATATGTAAATCACCAAGCACAGTACCT
AGAAGACCATAAATGTACAAAATAATCATTATTATTATTA
TTGTTTATGAAACTGGTGATGATTCCCTTCAAACTGCCTC
AACTCGAACTGTTTCAACTCATGCACTTAAGTCATTAGTC
ATTTAATTCTATAGAGAGTTTTTTTTTTTTTTTTTTTGAC
AGAGTCTCATTCTGTTGCCCAGGATTGAGTGTAGTGCTAT
CTCAGCTCACTGCAACCTCCGCCTCCTGGGTTCAAGCAAT
TCTCATGCCTCAGTCTCCTGAGTAGCATGGACTACAGGCA
CCCACCATCATGCTCAGGTAATTTTTGTATTTTTAGTAGA
CATGGATTTTCACCATGTTGGCCAGGCTGATCTCAAACTC
CTGACCTCAAGTGATCCACCCGCCTTGGCCTCCTAAAGTT
GGGGGATTACAGTGTGATCAGGTGTGGCCTTGGCCTCCCA
AAGTGGGGGGATTACAGGTGTGAGCCACCGCACCCAACCT
CTATGGAGATTTCTAAGAAATTCAAGTAGGCAAATTTATT
GAGCACCTTTTATAAAGACCAAGTACATTTTCATATACAG
CAATAAATTTTTAATAGAAACACTGATGTTTTGATCCATT
AATATTTTTAAAAGTAGAACATATTTGGACACTAACTTGT
CTGCTGTCAAATTCAAAGCTTTCTCTATTACACTGGATAT
GGAAACATATTTTAAAAGCAAAGAGAGCATTATATTACTA
TGTTTCCATCATCATCATTCTTATAATGATACATAGTTAC
TAAGACATCACTAAAGTTTTAAGCTTTTAAATTAATTTCA
TGGTGCTTTTTTGGTAAACCAAGGCTATACAAAGAGTTTG
ATATCGCCAACCGTGACAAAGGAATAAAGAAACAATAGGA
ATTCAGATGGGTAAATGAGCTGCTTTATATTAAAAGTGTC
TCTCAAACCATACTCCCAATTTACTACAGGAACACCTCCC
TATTCCCAAAGAAATGTAAAAGCATGACTCCAGACACAAA
GGCACAGAATAATTAACTGTGTCTGTTTCTTGAGCCTGGA
ACCCAATGGTATGGAATCTGCCACTAAGTCCCACAGTAGT
AACAGGTGGTGCCATATGGCTGATATTCATACTGTTCCTT
TTAAGATTTCCCTCTCCATTTGTATTCCTAAGTCACTGCT
TCTTAATCTATCAAATTTGTATTCTTGAAAGCTCATTATA
ATTACATAGACAAGTATATATGAAATACCTACTAGAGTTT
CAGAGAAGGTAGAGATTCTAGTGGTTTAAAGTAGAAACGG
GGCTTCAGAGAAAATGGTAAGTAACTGATCTGACACTTGA
AAACGTGAAAGAGCTTAGATCTATAGTAAGAGGAAGAGGA
AACATTTCCTCTAGGAAAAGGCCACATTGGAGATACTCCA
TCCACCTCAGGCTCTCAACTGGTGCTGTCCTTACCCATAC
CTTCTCTGCAGGATCATGCCCGCCTGTCATTCAGGGTTCT
GCATAAATTCACTCTCTAAAGTCAGTCATCTCTTAATGTA
TCTATTAGATTAGGTCCCTTGTACCTTTCCTTGAAATCTC
TTATCACAATATTGTATACTAGACTACCATTATACATGTG
TCGGTCTCCCATAGCTGGGAGCAGCACAAAGGAAGTTCTG
TCTTCTCCCTGCATTCCTTTAGGGCCCAGAGTGATAATTC
AATTACTATTGACTGAAGGATGAATAAGCAAACTGGGGAA
TTTGCATGATGTACTGGAGAAAACTGTCTAGATAATAAAT
GTGCTCTTGTCTTAAGAAACAATCAAGAGGAAGTAGATTA
CATTTATAGAATCTAGAATGTGAAACTGGAATATATCTTA
GCAGTTGCTAATATGAATACTTAATTTTGAAAATCCACAC
TTGTTAAACATTTCCCAAGTACTTTAAGGATTTATATATA
TGATCTCATTTTTTTTTATAATAAGATAGGGATTATTATC
ACTAATTTTGAGATTAAAAACAAAACAGGTTTGGAAAGGT
AAGTAATTTGTTTAACTGACAACGCAAACTAAGGCAGACT
CCCACCACCAGTCTCTACCAAAGAATAACTGTCTCAGGAA
GAATAAGAAAGTTCCCAGGTCATCTGGGTTAACACGGGCT
GAGCTGGCCCTAGAATCCTCTTTCTACGTCATTTTTTTCA
CTCTACAAAAGACCCTGAAGCACATGCAGAGTTTCTGAGA
AATTATACAATAAGCAATAGATTTATTCGCGTCTTAGCAG
GGAGGTGGCATGATGAAAGTGGCACTTTGTGTTAGTTTAC
GAGGGTTGCCATAACAAAGTATCACGGACCGAGTGGCTTA
AACAATGGGAATTTATTTTCTCACAGTTCTCAAGGTTGGA
AGTCCAAGATCAAAGTTTGGCAGCTTTGGTTTCTCCTGAG
ACCTCTCTCCTGGGCTTGCAGATAGGGGTGTTTCGCTGTG
TCCTCACATGTTCTTTCCTCTGTGCACAGAGGCCCCTGGT
GTCTCTGTGTGTGTTCAAATTCCCTCTTCTTTTAAGGACA
CTAGTCACATTGGATTAGGACATGTCCCTAACAGCCTCAT
TTCAATTAAATGCCCTCTTTAAAGGCCTTATCCCCAAATA
CTTCTACATTCTGAGGTATTGGGATTTAGGGTCCAATGTA
TGCATTTGGGGGGGGGCATATTTCAGCCCATGACATGTTT
TAATGACATAAACATAGCAGCTAAAGCAGCATACAATTGT
TAGTGGAGAAAACTGGTGCTGGAGGAGGGAGGAGAAAATC
GGCCAGAGAAGTCCAGATGTGATATAAGATACAATATGCG
GCTGGGGGCAGTGGCTCATGCCTGTAATCCTAGCACTTTG
GGAGGCCAAAGCGGGTGGATTGTCTGATCTCAGGAGTTCA
AGACCAGCCTGGGCAACACGGTGAAACCCTGTCTCTACTA
AAATACAAAAAATTAGCTGGGCGTGGTGGTGGGCACCTGT
AATCCCAGCTACTCGGGAGGCTGAGGCAGGAGAATTGCTT
GAACCCGAGGCAGAGGTTGCAGTGAGCCGAGATTGCACCA
CTGCCCTTCAGCTTGGGCAACAGAGCAAGACTCCATCTCA
AAAAAAAAACAAAAACAAAAGATATGATATGCATCTCAAC
TAGGATGGTGAAGATTATAAAGGAGAGAGCATAGCTCCTT
TAAGATGGAGCAGCTACCCTCATCTGATTATTTAAAAAGC
TCCCCACAGCCCCTCACCAACATATACATACACACATTCT
ACATAAACGAAGCATAAGGATAACATCTAACCACTTCACA
TTTGGGAAGTACTAATCCAGATAAACCTGTCCATCTTAAG
GATCAGGAAACTGGCCAGCCCAGTTTCACATAGTGCATTA
CAAACAAAGCAAGAATGTCTCCTCACTCCCAAGCCAGTGT
TCTAGCTTTCATTCCTTGACCACTCTGGTTTGCTGTTATT
TTCCATTCTTTCACCTCTTGGTGGTCAAAAACAAGTGGCC
ATTCTGGCCATATTTTAGGGTCAAGAAATTTTGAGGAAGG
AGGAAATATTCATAATCACCACCTAGAAAGTACTTCATTG
TACAAATTTGTAAGCTGAGGCCTCAAGATATAAATAAACC
TCACCAAGTTACCCAGTAAGGAGAACAGCTGAAACTGAAC
ATACCTCTTCATTTTCAACCAAGTACTCTTTCTTTATACC
CTACTGGCATCCTCATTGCCCCATCTTATCCCCCACACGC
ACTGGGGCTAAAAAGGAAATATAGCCAAATATTAAAATAA
CATATATATAGTTTCAGTTTGGCTAAAATCTTAAGTTACC
AAGTTATAATTTGGAAGGACAGAGTAGATCCAAGATATGA
ATGTGAGGAAAACAAATAACTGAATTTCTCCTTGGGATTG
GTCCAATAAAGCTGAAGAAGAATCATTTTCATCCTTTGTA
ATTTTCTAGGTTTGAATCATAGTTATAAATTGTTTATTTT
CAAATATTAGATTGTTTAAAAAATTCCTTTTCCCACACAG
ACCATTATGGAATAATATCACATTGATAGGTGTTAAATAT
ATGATGTGCATTTTCAGAAAATATAGAAGGATAATGTTCT
GCCTTCTACTTAAGAGAAACTGACAATGGTGATGTACTTA
TTGTTAACACGTTATATGTAACAATGTGGCACAAAATGCT
AGGAAAAGAAGTGTGTTTTGACAACAGCATTACTTCTACA
GCTTTTCTCTCTAGACTGGACGTTTTGCAAATATGCTCCC
CGAGGTAGTATTTGTGTTTTGTTGAGGGTTCCACTCCCTC
TTTAATTGCTGCCTTTTTAAAGTGACAGAGTCTGTCAAGG
TTTCCACAGCAAGGAAAGCCATATCTTTTTTCTAAGGTAA
ACAGTTCAGGGAAAACACCCAGGGAAAACCATCAAACTGG
CTTAAACGTTTAATAAGAACCATTTTATTACTGGATACAA
TCATCAGCATTCATGGCTTGCTTTGCTTTTCAATGAATGC
CATGACTATTTCAGGCAGCTGGTGAGATTGATCTGACAGT
TTAAAATATGGAATTACTATGATCTTTAAAAGGAATAAAT
TGATGATAAACTATATCATCAGGAGTTGTGGAAGCACAGA
AGGGTGTACACCTGCTTCCAGGTGTTACTGTAAAGTTCGA
CCACTAAATGCAAGACCAGCATTCTACAATTCCTGAACTG
GGTAACTTGTAATAGGAATTCAGCGTTACCATTTTCTTCT
CAGATCATAAGAAGTTTTAGAAATGTTATTTAGACACTGT
GATGGTAATTCACTTTTGGAAAAAAACAAGAAACCTAGTA
TTTTGCAGGATTAAGAACTCTGTAAATAGAGTGTATGCAT
TTGAGAGGAGTAGACTTGGGGGCTTTTAATGTTTTTTTGT
GCCATGGACCCCTTTGGCAATCTAGTGAAGCCTAGGGACC
ACTTTATAGAGTATAACAGTATTATATTGGTTTATAAAGA
AAGCTAATTATTGCCCAGGCAGGTGGTGGGCACCTGTAAT
CCCACCTACTCAGGGGATTACAGGAGAGGCAGGAGAATTG
CTTGAACTTGGGAGGCAGAGGTTGCAGTGAGCCAAGATCG
CACCACTGAGCTCCAGCCTGGGCAACAGAGTGAGACTCCA
TCTCAAAAAAAAAAAAAAAAAAAGCCAATTATGTTGAAAT
ACATGTATCCATGGCAGTCTGCAGACCCTTTAAATAACAT
TTATGTGTACATTGGAGCATTGCAGCACATGTTTTCCTTC
TACTTCTGTGGGTTACTACCACATAGTTCCAGAGTTTCAT
GGAAAATTTTTGAGGAGGGAGGAAAGTACATTACTATAAA
GAGTAAAATGATGATAGGAAAAGAAGTGTGTTTTGACAAC
AGCATTACTTCTACAGCTTTTCTCTCTAGACTGGACGTTT
TGCAAATATGCTCCCCGAGGTAGTATTTGTGTTTTGTTGA
GGGTTCCACTCCCTCTTTAATTGCTGCCTTTTTAAAGTGA
CAGAGTCTGTCAAGGTTTCCACAGCAAGGAAAGCCATATC
TTTTTTCTAAGGTAAACAGTTCAGGGAAAACACCCAGGGA
AAACCATCAAACTGGCTTAAACGTTTAATAAGAACCATTT
TATTACTGGATACAATCATCAGCATTCATGGCTTGCTTTG
CTTTTCAATGAATGCCATGACTATTTCAGGCAGCTGGTGA
GATTGATCTGACAGTTTAAAATATGGAATTACTATGATCT
TTAAAAGGAATAAATTGATGATAAACTATATCATCAGGAG
TTGTGGAAGCACAGAAGGGTGTACACCTGCTTCCAGGTGT
TACTGTAAAGTTCGACCACTAAATGCAAGACCAGCATTCT
ACAATTCCTGAACTGGGTAACTTGTAATAGGAATTCAGCG
TTACCATTTTCTTCTCAGATCATAAGAAGTTTTAGAAATG
TTATTTAGACACTGTGATGGTAATTCACTTTTGGAAAAAA
ACAAGAAACCTAGTATTTTGCAGGATTAAGAACTCTGTAA
ATAGAGTGTATGCATTTGAGAGGAGTAGACTTGGGGGCTT
TTAATGTTTTTTTGTGCCATGGACCCCTTTGGCAATCTAG
TGAAGCCTAGGGACCACTTTATAGAGTATAACAGTATTAT
ATTGGTTTATAAAGAAAGCTAATTATTGCCCAGGCAAGGT
GGTGGGCACCTGTAATCCCACCTACTCAGGGGATTACAGG
AGAGGCAGGAGAATTGCTTGAACTTGGGAGGCAGAGGTTG
CAGTGAGCCAAGATCGCACCACTGAGCTCCAGCCTGGGCA
ACAGAGTGAGACTCCATCTCAAAAAAAAAAAAAAAAAAAA
AAAAAAAAAAAAGCCAATTATGTTGAAATACATGTATCCA
TGGCAGTCTGCAGACCCTTTAAATAACATTTATGTGTACA
TTGGAGCATTGCAGCACATGTTTTCCCCTTCTACTTCTGT
GGGTTACTACCACATAGTTCCAGAGTTTCATGGAAAATTT
TTGAGGAGGGAGGAAAGTACATTACTATAAAGAGTAAAAT
GATGATAGGAAATTTTAAGTTCTTTTTGTACTACCTACTT
CTGCTTGCACCATAATGAACGTGCAGCACATCCTGAATAT
TTAGGGGTTACATATAATAAACTCAGGTTGAAATGAACTG
AAAGTGCTGTCATTTGCTTCAAAATGAAATTTATATTGCC
TCTAGCTTTGAGTAACAAGCTGGAGAACTGTGCCAAAAGT
ACATTAGTAAAATCAATAAGCAGGTTTCAGTTGAGCTTCT
GCAGATGAGATATAATGCCTCAATGGGTCCTTGGGAAAAT
GTGAAATTAACCAAACCAATATTATACTCTCCCCTTCATT
TTGCCAATGAGAAATTGGACAGGAGGAAGTTAGACAACTG
CAGCTAAACCATAGCCTGACAAATATGGGCAGGACTAGGA
ATAAAATGCAGAATGACTTTCCACTTCATGACATGTCTCT
GGGAGGTAGGGAGAAAAGGAGGAAAAGAAGCAGCTAGTTA
GTGTCAGGCAGAGAAGTAAATGAAGGGCACAGCCATAAGC
AATCTCAAGTCCATCTGACCACAAAAAGCATCCTCTCTTC
TCACCATGCTGCCTGATTGACCCACACAGACTCACTGCTT
CCATCCATGGAGGAGCCTGGCCTTCATTTGTGTAAAACTA
AATCATTTTTATATGAAGAGGATTTATGAGACATGGCTAA
TGATTTTTAAATTTTAAAATGGTTTTTTTAACTTTGAGGA
AATATGAGTCAATAGCTCAATAATATTATTTTAGTCATTG
AAAAGATACCATTTTGATTATGGTAACCAGCTATTCTCTA
AAACTCTAAGATTTGGAAAAGAAAAGGAAGTGACTCTTAG
ATGCAAAATGAAAGATTTATGTCAAGGTGAAGAAATACAT
CCTGAGAGCAGGGCTGTGAAAGATCCTCTTTTTGGATGGT
CTATTATTATCACAAAATGTTTTACACATCCTTACACTGT
AGAATTCTAATGATTCAAAGTCTATAAACCCTTATCTTAG
GGAGCACAAAGACCAAGGAGTGTGCTACAACTCAGAAACA
AGTACTTAGCTAGGAGTCCAATAAAGGCAGAGAAAAAAAG
AGTTAATCATTCAGAACTTCAAAGGACAACAGCAATAGGT
CTACCAACTAAAACATGAAGAAAAAGAGGTTCCAGAATGA
TGGCTCCTGGAACAGATAACTGGGTTTCACTGAAGTGTAC
AATCAGGCCTAGCAACTGGCAAGGTAATGAATCCAAGACT
TTGGAAAGAACAAAGGCTCAATTCCCACCTACTAGAGCTG
GAAATCAGCCAGTTTTGGACTACTCCCTAGTAGTCACTAA
TTACCTTAGATAAAGGATCTCTGTTCTATAGACTCATTCA
TTTTTATGAATTTTTGTTTAGGTTTGGTTTTGGTTTTGGT
TGTTTTTATTTTGTTTTGCTTAGTCCACTGGTTATCCATT
TTATGGATTACCACAATTTTTCTTTCCGTCTTTAAAACTC
CCACTCTAGAGGAACCATCTAGCTTCTTTGCTGTTAGCAT
TTAAACATGTTGCAGAAAAACAACATACCCTGGAAGGCTA
GTTTTAATTTAAGTCCATATTCTCAAAACCCACAGAGGCT
CTCTACAATACAAGGCATCTTTCTAAGTTTCTTTAGTGGA
CTGGTATTCCCACCGGAAAGAGTCACTTTATTCCCTTCTC
TCACTCAAGTTTCTCACCCCACCCCAACTCCCACTCCTAG
CAGGCGACCTCACCTTCCTTCACTGAGAAAGCAGAAAGCA
TCAGAGGGAAGTTTCTCATCTTCCCACCATCAAATCTTCA
TATTCCCCTGCAGGTGCACTTGGGTCCCCTTCTCCTTATC
ACAAAGGAGGCAATGTTCCTCCTACTGTTACAGACCTGGC
ACCAGCCGTGGCTCTCTGGATGCAAAATCCCTCTCCTTAA
GGAGAGATTTTGATGGTCATGTCTCTCTCCTGAATCATCA
AATTTTACTTTCAACTGGATCTAATTGGCAAACTTGTTAC
AGTCTCTCTGTTGACTTCATATTCCTTTTCCCTGCTATGT
CTCCATTTGGGTGCTGTGTTTCACTGACAGACTTCTCTGA
AGGGTTATTTGCTCACCCTGTATCCAGGAGCCAGCTATCC
TCGCCACGCATTCCTCCCATCCCATTTACGCTTCCTTCTT
CTGTCTACCCCCACCACTCCTTTGAAACTGCACTAATCAG
GATCATTCATGATCTCCAAATTTCCAAATGTAGCAATCAC
TTTTCTGTCCTTTTCTTATTCAACCTCTTTGTTTCCTCTG
GAACCACTTTCCCTCCTTTGCTCCCATGACACCACCCTAA
TCCCTGGTTTTCCATCTAATTTTTTAGTTGCTTCTTTGCA
GACTCATTGACAAGTGCCACTCTCTGCCTGGAACCCTAGC
ATGAGCCATGCCGTTCTCACTCCACTTACCACCTCCCATA
GATGGCTTTTCATCCCTCACATCTGTGCTTCAATTCTGTG
CCTCAGAGAGCCCTTCCCATTCTCCGCCTTCCCATGTTAT
TCTTTGTCATTGAAGCCCATTTGCTTCCTTTTTATAATTT
ATTATGTTTGTTTGTATACTTATTATCTGTCTCCACCAAG
ACAGAATGAACTATACCTGCTTTATTCACCCAGGTATTCC
CTAAATGTAGCACAGTGCCTAGCATGTAGCTGTTATTAAT
TAAAACTGACTGAATTAGTGAAGGAATAAATGCATACTGC
TCAGTGACCAACAATTCCTGATTGACATTAACATTTGAAT
TTCTTGAAACAGGAGGTAAAATTGGTAAGTGAAAATGAAG
AGTACATATTATCTAAATAGCATCATACAATACCTGTTCT
CTTTCTAAGTATTAAAAAGTGCATTTTCCTACTCTTACAA
CTTTTCTAAGTATACTATATGTATTAATAAAATGGTATAT
AGAAATTATTTTTTCACAGAAACCTAAAATTTATATGAGA
GCATTCTTTTCATTGTGATGATAAAAAGTGCTTGAAGATT
CTTGTTATCTGTTTAAATTACATCCTAGATTAACAAATTG
ACCTGGTTGATTCATATCTTATGTCCATATCAATATATAA
TAACAATTAATCAACATTAATTATTAAGGCATATTATATG
TAATATATGGTATATTGAATAATTAATGATTTACCTGAAT
TAATTAATATTGTTATTAATTATATTACTACATAGGGTAT
ATATTAATACTAGGATATTAATCCATATAAATTAATATTT
TATTAATTCTTATTAATACATAATATATTGATCAACCAAA
TCAAATTTGTCAACTTAAAACATATTTTAAACAGATTGTA
AGAATTTCTGCAAACAGTGAATGAGTCTCACAAATTTGAT
TCTTTCTTTTATTGCTTTTCATTGACAACAGACGCATCAT
TACAGGCAGTAATAAAGATGAGAGGGAAAAATGCATGTAA
ATATTGTGAAGCTTTATATATATTAAATATAAATCTCTGG
TTGTCACCAGTTCAAAAAGTAAGTACCAAGTAATAGATTA
TAAGTAAGCATCAAACAGCTTTCCAATTAAATATTTAATT
TACCAAGAAGCCTCTTTTAAATTAGAATTGTTGCTGTGAC
AAATCTTCCTAAAATGGGTTAGTGGCATTGTCTTCTAAGA
ATCAAGGATATAACAGTATTTTAAAGCTATTATATGAACA
TATGTTACCATTGATCATTGAAAGGGAACTACCAAAATTT
CCTAGTATTATCTCTTTGAGATCTAAGTTCATGACCTCAG
CAAATTTTAAATTCATCCATGTCTTCTTCATGTCAGTTGA
ATGAAAAGGAAGTTGATAATCTGTTTGAGGTGTGTGGTAG
ACACAAAAGAGGATAATGGATATTAAGAAATCATAATTAT
AGATGCAGCAGTCTATACAGAATTATCTCATAACTGTGTG
CATCTTTAGACACTTTTCTCTGATTGCTTTTCAATAAATT
CTTACATAATTGCTCAAAATTACTTTTTTCAATACTTTCA
TAATATTGCACAAAATACATGTTTAAAAAAGTCCACAAAA
TGAATTTCCTTTTTGTTTCAATAAATAAAAAGCTAAAACC
TGGAAAAAAACTTAAAACACCATTTATCTGCCTCGAGACT
ATCTCAGGCAGACACTGTCTCTTCTTACAGATCCAAGAAT
TCTGCAAAAATGCTTTTTTCCATAAGGGGTGAACATCCCA
GTTTACTGCCTCTGTACTGCATTTAACTTGCTTATCCTGT
CAAAACTGTGGGCATAAAAGTATGGGGCAAATAGAAGTGT
GTCAATTTACTGAGTGAAATTCAGAAGCCATGTGCTGACC
TAATGTTTCTAGTGGCACAGTTGCACCCAGCAGTAAAACC
TGACCTAGTATGCATTATTTATTACCACACCATAGTATAT
ATACTAAGTCAAGTGTATAACTAAGGTTGGGTTTTACCCC
TGAGAAGGAGTATCTGCTTTATCATAAGCTACTGAATTAT
TTGGAAAAGTAAAATAATAATGATTTTTTTGTCCAAATGA
TAAATCCAAGATCAGAGTAACCATCTAGATACAAATGCTT
TATGCCAGCTGCCAGGTTTAATAAGAGCCAGAAAGAGCCA
TAGGTTCTGTAGGTTATACTTAGAAAATTCTAAGAAATTT
CTCTACTACCAACCTGAAAACAAAACATTTGGTAAAAGCA
GTACTTTTTACATAACTCATGAAATGTGTTCATTTTGTAT
TTTTAGATAAAATGTGATACATTTTATTTTCTTAAAGTAG
CATACATACTACTGTACAAATATAATTCCAAAATTGCACA
AGTTGCACAACCTCCTCTACTACATTAATCAGTAATCAAG
TTATAAGGGCAGAACAATTGAGTTATTATGGAAACATGCA
CCAGGACAGTGGACTTCCTGGGCCTTCTCTTATAATTTTT
CTGATGTTAACTCCAATAGAAAGAGTGTGACAACATCAAA
TAATACACATTAAAACTAAAAATATATACCAATATATTTA
AACATTTAAATACATCAAAATAGAAATCATAAGGCAGATA
TTTAAAAAAAGAAAATAAAACATTTGACTTTTCAACAGCT
CTTTTTCACAGCTGTAAAATATGGATAGTAATAACTGTAC
TGCTAACATACACAGTTATTGTGGAAATAAATAAACTTCA
TAACCAATCTCTTTATCAACCACAAAGCCTGTGAAAATAA
AAAATACTGGGCCTCTGATTTTTTTCATACTAGATAATGA
GAAAACAGCTTGTAAATTAAATAACAAAACAAAAAACCTA
AGCAAGCATAAGCTGAGCATCATAAATACATGAGTTTTCT
GTACTGTAGAAGAATACATATTATGGACATTTGTTTACTA
ATTCAAAGCACTCTGTTACCTAAAATACCAATTTTTTTTT
TTTCTGAAGACTCCAGAAGTCAAGCAGATGAAGAGGAAGA
TTGAGGAAAACGGAACAGTTGATTCACAACTGCATATGCC
AAAAAGGAATGGGAAGAAAAATGAGAGCCAATTTGGTCTA
TTATCTTCAATGGAGTGATGGCTAAACTCTGATGTTGATA
ACTTTCAGCATCAGGTGTCTGCTGAGTGTCTCTAAGCTCA
TTCGAATTCATTTAATAAGTGATTAGACTGGTAGGGTTAA
CTTTACAAATCTGCTTATGGTGAGCATTGAGTTGTTCATG
CTTATTTCATTTTTTGTATAAGGAAAGGTAAACTGTATTT
TCAAGGTATGTTGTAAGATTTGCACTAAGAATCACAAAGA
ATCAAAAAACTTAGAATCACATAGCAAGAGTAGCAAATAT
ATAATGCATCCGTTTTTAACAGGCAAGTAATGGGTATCAC
AGGACCAGAATAACCTCTGCTCTATTTACTGTCTTCTTTG
GAAAGAACCCCAGAACCAACCTTTTGGTTCCCCCAACTAT
TTATTGCCCTAATAGTCAAGTGGTAGAAGACAAAGAGTTG
GCCAGAACTGAAGTTCATTTTCTCTAAATTGGTTGTTCAC
AACCAAGAATATTATTTTCCTCACAAAACGTTTTTTTAAA
TAAGAAACAAAATCTTGCTCTATCACCCAGGCATGAATGC
AGTGTGTGTCACAGCTCACTGCAGCCTCAGACTCCTGTGT
TCAAATGATCCCCCTGCCTCAGCCTCCCAAATTGCTGGAT
TACAGGTGCATGCCACCATATCCAGCTGATTTTTTTCAAA
ATTTTTAATAAAATTTTAATTAATCTTGCTATGTTGACCA
GGCTGGTCTCAAACTCGTGGGCTCAAGCCTGCCAAAGGGT
TAGGATTACAGGTGTAAGCCACTGCCCCCAGCCTTACAAA
ACTTAAACAGTCATCACACCACCTTTCATCCTAACTATAT
CTTCTTTACATTATTCAAGCCAGGATGCCTCTGGGGCTGG
GTTTTGGCCATTGTCTCTGAACCCTCTTCAGTTTTCCCAT
CGTTTGTAAACTATTAGTCTTTGAGAATAAAAAATAATTT
GTTCTCATTTTTCTACATATTCTCATACATTTTTAAGGGA
AAGGTTTCAGAAAACACTAAAATAACCCTCCAAAAATGAG
AAAAACAATGTTTATAGAATTTCTACTTCCAGTTCAAAAT
TTCATCTATATTGTTAAGACTCTTAATATTCTTCAAAATT
ATTGAGGACCCCAAAAGGGCTATGATTATGTAAGTTATAT
CCATTGATATCTATCATATTTGAAATTAAAACAGAAAATT
TTAAAAAATCACATTGAAAGAGGCAATTCACAAACATAGA
CATATAAGTGGCCACTATGAAAATTGCTCAACTTTGTTCA
AGAAAGAAATGTAAATTTAAACAAGATACCATTTTCGTAT
AACAAGTATCCAAGTTGTTGGATTTGTTGTCGTTTGCTCT
GTTTGATGATGGCACCCAGTATTGACATAGAAAACTCTAC
TCTCTTATATTGCTCATAAGTAGATACCATATTCCTCAAG
AGCAAAATGTTAAAAATAATCATTAGCATTCCATGAGATT
TTGCTAAGTATTTTAAAGAATCCTCAAAATACCCAATTAT
TATTGTTTCTATTTTACAGTTGAGAAGACAACATTTTAAG
GAGATAACGTAATTGCATTACCGTCTCACAACCTGTAAGT
AGTAAAATTTTTGTTAGAACCTAGAAAATAAACTTTTAAG
AATCTACCATAAGGAAATAAACAAAAATATATGCAAACAT
CTATATAAAAGGATCTAGATGAAAATATTATTTATAATAG
TAGAAAATTGTTATCAATCTAAATATCCAACAATTATTTA
TAATAGTGGAAAACTAATCTAGCTAAGTATCCAACAAGAT
ATAATTGGCCAATACAACCTATATACAGACTAAAAATTTC
ATATAGTAAGAACCGTACTCTTTTGTTCATGGATAGATTG
CCATTACTTGCATTACACACAGTAGGGACTTAATATTTTT
TAAATAAGTGAATACAAAATAATGCATGGTTATTTAAAAA
TCATGTTTTAACAATGTATTTCATGAATGAGGGAGAAGTA
TGTTACAAAACAGGATGAACAGTGTGATCACAATTTTGTA
AAACTACATGTATGTATAGAAACATACCTAGATGTACAAA
CATGTATATACATGAACTTCTTGTCTGTCTGTGCTGATGC
ATACTGGGTACTCAATAGATATTTGTTGATTGAATTAATG
ATTGCATTACATTTTAAAAGCACCTTGGGGGAAATAATAG
GTAATGTTTTCTTTTTCTTCCTTGCAATTTTCTATATTTA
ACAAAATCTTAAACAGTGAGAGTGATTTATCTTTATAATA
AACAATAATATTATAAAAACTAATCATTCTGGGAAATGTC
ATTAGGAATTTTGGAATAAAAGTAGTAAATATAGACAACC
CACAATCCAATAAAAAATAACTTGCATCTGATTTTCTTAT
TATGTTTCACTTACTGCATTCAGCAATAAAAACAACAGAT
GTTACAGAAAAATGTCAAGCATAATATTGTACAGTTAATT
ATTATTGGGGTTGAGTCTAGAACTCAGGTTACTTGGTTTC
AGGCAAGCAGTTTTTTCCATTACACCAAGTTGCTTGGAGT
TCTAGAATACCAGTGAGTAAATGACTATGTGGGTGCTGCA
AAATCCAGTGATAGTTCCTTACTTATAAGTAAAATGATTT
TCTAATTAATCATTTTATATTATCAGAAAATTCCAAAGTT
CTAAGAAATACTGCATTTTCATGTAATATGAATTGTCTTT
GGGGATTTGTGAACTTTTAGAGGTGTTTTTAAATTCGTGT
GTGTTGGAATGGCATAATGTGCATTATTCTAGGGAGGAGT
CCATACCTGTCACAAGATTGTAAAAGTGTCTTTGATGAAA
CAAAAAAAAGAAAGAAAGAAAAAGAACAGAAAAAAGAAAG
AAAGAAAGAAAGAAAGAAAGAAAGAAAGAAAGAAAGAAAG
AAAGAAAGAAAGAAAGAGAGAGAAAGAAAGAAAGAAAAGG
TTAAAACTAAAGCTATAAAATCTGGAGCAAGAAGGAGGAA
AAAACTGATGGTAAATAAAAGCAAACAAGAGGAAAGGGAA
CCACAACTAATTCTGTCTTCCTCTTTTTTATTCCTGGAAT
ATATTTTTTAATATGCAGATGATTCGATTTTATGACTGCT
TTCTAAGCACTAGCACTAGGAAAGATAATGGGTTAAAAAC
ATAAGCCAAATAACCTCTATGGAATGAACATTTTCAGTTG
CTAAAAATCTATTTAATAATTTTTGTTTTCCTAATTAAAT
GTAAATGCAAAACACTTCAGAATAACTTACTTTTTTTTTT
TTTTTTTTTTTGAGACAGAGTTTCGCTGTTTTCGCAGGAG
TGCAATGGCGGGATCTCAGCTCACTGCAACCTCCACCTAC
CGAGTTCAAGCGATTCTCCTGCCTCAGCCTCCCAAGTAGC
TGGGATTACAGGCACCTGCCACCATGCCCAGCTAGTTTTT
CTATTTTTAGTAGAGATGGGGCTTCACCACGTTGGCCAGG
CTAGTCTCGAACTCCTGACCTCAAGTGATTCCCCGCCTCG
GCCTCCCAAAGTGCTGGTATTACAGGCATGAGCCACTGCG
CCCAGCCAGAATAACTTACTTTTTTAAAGTACGTTAAAAA
GATGCAATGTCTTATCTCAAAGAATATGCTTCCCCTACGG
GAAGTTTGTAAAAGTCCTTTGAGCAAATGCACATTAAACA
CTTCTCTATGCATTTCACAATTATTGCTTAATTTAAAATT
TAACTCTTCAGGAGATAATGAAAGAAGTAAATACCTGTTT
CTTATCCCAACCTCTAACTTGATTGGCAAGGTGTAGGAAC
CTCTAGAAGGTAATATTAAAATTCTTAACAGAGCTTGTTT
CACTACAATCCTCTACAAATATCCCTTGAGCCACAATTCC
AAATTTAAACAACAAAGAGAAACAAAAATACAAATCTTCC
TTGAACCCAAATCATATTGGCAAATATAACTTCAGAATTG
ACACCCATTCAAACAGTACGCCTCTAATATTCTCCATCTG
CCTTAGCTGAATAAATGCTGACATCATCAACCCATATAAG
GAGTATTTCTTGTTCTGGTTTTGGAGGTGAATTTATTTTT
AAGACTAAAATGATTATAAACTGTAGGAGACAGAAACATT
CATCCACTGATACTTCAAAGGCAAATACCTTTTTTTCTGG
TTTTTTTTTTTCTTTTTTTTTTTTTTTGAAACAAAATTAC
TAAAATATCCACACTCAAATTTTAACTATGTAATTTGATC
AAATCTTTTCAAGTATCTAGTTTTGAGCTTTTTTTTTTTT
TCCTCCTGGCAAGCCAAGTAACTTAGGGGAATGGTGGATC
ATCAGAACACCAGTCCGTTTGCAGTTAATTTTTCAATCCT
CTTTCTTTCGCATAATTCTGCAAAATATTGACTAGCCAGG
AAAGCGTCCCATAAGTAACCAAAATGATCAATTTTTAGAA
ATTAAAAGTTAAGTGAGTCAACAGTCTCTCTCTAGGGCTG
TCAAACAGCACAGCATGCTGCTGCTCAAGTTTGGGGATCA
GCAACCACTGGGTGTCATCACGTGGAACGCTAATAAGCGC
CACCTCATTGCCGTTTGAAAGCTAATTTTCTGGGACTCCA
ACCCAAAGAAACACCTTAATCTTAGACTCCACAGTGCAGT
TAGATCCAGGAAGTCAAATGTAAGTGGGTTAGAAGAAAAT
TGAAGTCCCTAATCTGTGTTTTATTTCAAAAGGCAGAGGA
CATGCTGACTTTTTAAAACAGTGAGGTTTCCCCTCCGTCC
TTTCTTCCTTCCAAGTAAACTATCAAGTAAAAGCTAAGGA
GGGTGGGAGAGAGAAGTGGAGCAGGGGAAGAATAAATATA
TTGCTTACAGTTCCCAGAATTACCTGACAATCTTCAGGTT
CCTCAATGCCTCTAGCTTTCTGTTAGAATCCTTTTTCAGC
TCCGGACCTTGAGAAAGTCTTATCCTGGGTAGGAGGGGCT
AAAATGTGGGCTGGTCGCCTTGCGCTTTTGCAGAAGTTTT
AAGGTGGAATTAAGGAGGAAGCGGGAGAACGCTCTCTTCT
CATAGAAGCTAGTACTGTAAATGTCAGTGCTTAGTTATTA
GAACCAGGTTTGAAGTCAGAAAATATGCTTAAATAATATG
TAAATTAACCAGTCCTAAATTCCATGAGTGCTGTCGTGGA
TTTCTGTGTGTGATGTGTGTGTGGGTGTGTGTGCGTGCGC
GCTCGCGTCTGAAATTACTACTTGTCCTTAAGCAGTAACT
ACTTCCTCCTTTTTTCCAAAGGAGAACAAAATTGAAAAGA
CCGTGAATAACCTAGAGCATTTTTCATTATTTAAAAAAGC
AAAGTTTATAACAAACTCCAAATATAAAAATGTACATTTT
TTTGAAATGAATATCAGGCCACTTTAAAAATCAAATCTGT
TCAAATATTTCTACTCCAGACTCAGAATACTCGTGTTGAT
AATAATTTCTTTGTAAATTTAAGATTAAAAGCATACCAAA
TAATGTAATATATATGTTGAGATTTAGGGAAGAAAATGAA
ATCACACTGAATTGCAAATTTGCAGTGTAAATCCAAATAC
CTTATAGTACTATAATGAAGAAGCTGCGCTGTTTAAATGT
ATCCAAATTCCATAAGAATCAATTCATGTCTCTAAAGATT
GACATGTTCATTTAGTATATCTTGTTTTGCAAACACAGGA
TCTTGCTTTTGCCTTTAATTAAATACTGAACTCACTCTCC
TAACTCTCTTACATTTTCAAAGAATATAATTTCATTAAAT
CTTCTGGATTATCTGCTTTCTGTAGCCCAACATTCAACCC
TTATTTGTTTTTATTTTTTTCCCCTGAATTCAACCTGGCA
TATTATAAATCTCTCGTTGGTTGTGGCGGGGGGGGGGGGG
AGCCAGTAAATTTTTTTTAAGAAGGATAGATTTATAATAA
CAATTTTTCTCTTTCCAAAGAAATCCCTGAATTTCTAGAA
AGGAGGTGTACGTTACATAGAGGAGCAGAAAGCACACTGG
TAGTTTTCATCTCCTTCCCCCAGACACAATTGGTGAAAGA
ATCTATACTGCAGGGCATGTTTGTTCTAAGACTCTGGTAA
AGAAAGACTCCCTGGAAAAGCAGCTTCACAGTGCTTATGG
AGCACAAAAAAAAAGTGCTCTAGTGCTTTTTCGATAATAA
AAAGTTATAGCTCTCAATATTTCCAGATGATATCCAATAA
TGTGTCATGCATTGAAGATAAAAAAAATGATTTAAATGCT
TTTAAAGAAAATGTCATTATATGTTATGGTTAGGGTTAAA
ATATGCGGGGAGACGTTTGTCTCTTTCCAGTCTTACTAAA
TGAGGCTGACTTATCTGCACCTGTTGAATAAAGGCTGCTG
CAGGTATGTCTTCTCCTCTCTGGAACCAGTGCAGACCAAA
TCCCATTTACCCATTTTGTGGTTCTGTGGCCTCCTTATCT
TACCCATTTTGGCTCACAACTTGTGATCTCACTGTTCACA
TAGACCTCTAGGTGGATAGTAGAAGTTCAGATTTGCCATC
TTCACTTTGTCCAATTTCCTCCAAAAATGTTTTCAGCATT
GACCTACTGGCTTCAAAAACCTCTGCTTCCACCTTAGGTA
AGATAGGCCCTGACTTCCATAGCGTGCTTCAGTCTATAGC
ATCAATTAGGTCTGAAGACCCTTCTTCACTTGATTTGTCC
ATCAACAAAGATTAGTCATCTGGGACTCATCTGAAACTGA
GCAATATCACAGCAGCTTATTTGAATCCAATTCTACCATT
TGCACTATTTCCAGCTAATAAGTTTCATACAGTTTGCTAC
TTATTTTCCACATCTTTAAAATTTTAGAGAATAATAAACT
AAGAACTAGGTAAGTAAGCAAAAGGAACAACACCAAAATT
GGCCAAATTAACTAACAAAGAATACCTACTTGTCAAAAGC
CATGGCTCAAAAACCCCAGGGGGCTGGGAGGGGGAACCCT
GAAGTTTGTATGATTGATTTTTCTTTCTTTCTCTCTTTCT
TTTTAATTATACTTTAAGTTCCAGGGTACATGTGCACAAT
GTGCAGGTTTGTTACATATGTATACATGTGCCATGTTGGT
TTGCTGCACCCATTAACTCATCATTTACGTTAGGTATTTG
TCCTAACACTGTCCCTCCCTCTACCCCCCACTCACGACAG
GCCCCTGTGTGTCCCTGCCCTGTGTCCAAGTGTTCTCATT
GTTCAATTCCCACCTATAAGTGAGAACATGCAGTGTTTAG
TTTTCTGTCCTTGTGATAGTTTGTTCAGAATGATGATTTC
CAGCTTCATCCGTGTCCCTGCAAAGGACATCAACTCATTC
TTTTTATGGCTGCATAGTATTCCATGGTGTATATGTGCCA
CATTTTCTTAATCCAGTCTATCATTAATGGACATTTGGGT
TGATTCCAAGTCTTTGATATTGTGAATAGTGCCACAATAA
ACATACATGTGCATGTGTCTTTACAGTAGCATCATTTATA
ATCCTTTGGGTATATACCCAGTAATGGGATTGCTGGGTCA
CATGGTATTTCTAGTTCTAGATCCTTGAGCAATCGTCACA
CTGTCTTCCACAATGGTTGAACTAGTTTGCCCTCCCACCA
GCAATGTAAAAGTGTTCCTGTTTCTCCAGATCCTCTCCAG
CATCTGTTGTTTCCTGACTTTTTAATGATCACCATTCTAA
CTAGTGTGAGATGGTATCTCATTGTGGGTTTGATTTGCAT
TTCTCTGATGACCAGTGATGATGAGCATTTTTTTCATGTG
TCTGTTGGTTGCATAAATGTCTTCTTTTGAATGATTTTTC
TTTCTTTATACAGAGCTGTTTTCTGTTGTCTTTTTTACTA
TTTCCAATTCACCTATCCTGTGCTCTAACTATATGAAGCT
GCTTTGTTTCCCATGAACTTGAACAAAGGTAATGAGATAC
TATATGAGAGTTAAATCCGGATAGAAAATGAAGATGATTA
GCCAGCATAGGGTACTAAGAGAGAGTTGAATAGAGAATCT
AATCCAGATTGCAGATAAACTCAGAAAATGGTTACCAATC
AACTAATTTACTTATAATAATGTATCCTTCTATTCCATAG
GCTATGCTTGAGTCTTCTGGTCCAACTATTTTTATAGTAA
AATAATAAATTGATATTTTTGCTACTTATTTGTATCTATG
ACTATAATTTACATTAATCATTCCTCCTTTCATGTATTAA
CAAAATTAATCAGGTTAGTAAAATAGTAAGTCAAAGAAAA
TGATTTTCTCACATTGTCAAGTTTTCTGGCATCCCACTAA
TTGACCTCTACCTTTCATTCAAACTAACACAGAGACTATT
CTCCTTGCACATCGAATTCCACTAGAATAATCCTACTCAT
CCTGCAAGGCTTAGCTCAATTACTATCTTGTCTGGAAAAT
TTCCCTACCCTCTTCCCTCTCCAGTAGAATTCATTATTCC
ACTTGTATAAGAATGCTCATTAGAGCATTGACAATGTATT
ATACTTGGCTATACAATTAAAAAATATTTTATATTCCATC
AGGGCATGAGGCAAGTATTTTTCATTTTAATAAACTCTCT
TTTCACCTGAAGTTTATAACACATTAGGAGCTCAATGGAC
ATTTGTTGAATTTGTTTTTCATGGTATCAGGGTCAAAGAT
ATCTTAAACCTGACACCCGAATAACACTCTGCCACTGCCA
TCGCCATCATTACTAAAGAATAGACATTTTTTAATGCCCT
CCAATACACACACTGATAAATTACTGACAATATAAAACTA
GCAAGAAGTAAGGGTGAAATGGACCCTAATTAAAATGTAT
TTACCACGAATTTAAAAATTAGATGTTATGATGAAAGTAC
AGCTCTCAGAAGAGCGTATCTGTGAACAATAAGACCTATA
TTTTAATAGCTAAATATCTACTAGTAGTTACACCTACATT
TGCAAAGATCTTTTGACCTAAACAATGGAAGCAATAATTT
TCTCTTCCTTTGAATTGAATGCATTAAACAAATTATTGCT
GCTTAATTAAACTTTTCCTCCTTTTTTTATATATTAAGAA
AACTATAACAAATAAAGTACTACTAATATTGACTGTTACT
CTTTATATAGAGCCTATAATGGGCCAGGTACTTGTGTTAG
TACTACATTTGTTGTGTCACTAACCATTGTATTCATGAAA
TGAGACATTATTATCTTTATTTAGAATCCCGATATTAAGT
AAGCATATAAAATTTGTAGTGAGGCTAGGATTTTAATCAA
GTCTGTCCAACTCCAAAGCCCACAATTTTTCTAGTGTATC
ACACTGTCTCATAGCAAGTTTTGTTTGGCCACCTTTTCAG
CCTTGTCCCAAGTCAACCAAATCTCTGACTGTTAGGGAGC
AGTGGTAGTGGAGTAATAGATCATTAAAGCCTCCATTATC
CTAAGCACCCAAGCTAGGAACCTTCTACTATTCTCTTCCA
CATCAGCAATGGTCACAGTCTTGCCCCTTTTCTTCCTTCA
TCCCACCCAACTCCTTTATTTATCTTCTGGTTTCTATCTT
CAAATGTTTATATCTGCATTTTTCCTGTCCATTTTACTAT
CAAAATATTAACTTGTACTCTTGCTTTATTATTACTTATA
TATACTACCATATGATCTTTACTCCTGCATCTCCTTTTCA
GTCTTAAAATCATCCTAGGCTTCACTAACAGATAGACCTT
CCTACAAGTCAGGTCATTTCACTGCCCTACCCATATCATC
CACTTTTCTATACTACCTGTTGATTTATATTACTATGCTT
TTAAAATACCTCTTTTCCTTTTGCAGATGAAGTAGATGTA
AAAATTAAATCAGAATACTCTCAGATTTTATCACAAATTA
CAAATAGTCATGCTGTCAACAATAAATATGACTTAACACA
CATTAGAAAATTTTAGCTACAGACAAACCATGTTCAGGAC
CTTTTGGTAAAACTGGGTTTTCCTAATTCATTTTACCTAC
TTGTGGCAATAATTTTACATGTCGTTTTCTGCTCTCGAAG
TGCCCTCTAAATTTGGTAAAGCAAATGCATGTCTAGTTTT
AGTAATTCTGTAGGAATGGGCATGAGCTCAATTACTCACC
CCAGAAACTGACTGGCAGGCACTTTGTAGGGTTTTAAAAA
TACTTATGCTCTTGGAATTTAAATGTACTGACAACAGTGA
GAAAGACAGAGCCTGTGTCCTTTGCTTTGAGGTAATCCTG
AGTAGGAAGAATTACTGCTAAGTGAATTTCCAGTGCCTCC
CATGTAGCTGAGCTCTGATAGATGTCAGTAGAGGATTTTT
ATAGAACATTTTGTTGTCTAGGGCTAAGATAATAACATCA
TTCCTATGCTTATATTTATAAAACCAGTGACTGAGCAGCT
TCAAAAGCTCCTTGCTATTTGATTTTTCAAATACATTGTC
AGATCCAACAGTTTCTCTTTGGAAAATTTATCTTCCTTCA
TTCCCTATATATATGTCATCTATTTCTGATTGGAAACACA
ACAAAGCAAAACAAGTAACTCTTAATCTTCACCTAAATAA
CAAAGATAATCACATACCAGGATTTAATTTCATTACATTT
ATGATCTGGCCTTAGATTCCATAATTTATCCCAAGTTTAC
TTTTTAGGGTAGAGTATAATTTGAGACAATTCATAGCAAC
AATTCTGAAAGCTGCTATGCAAAAAAAAGCAAAAATATTA
ATTCTGATCAAGTTTACTCCACATTAGCAAAATGATCCAA
CTGATTTGCTCATGTAAATGGAATAATTAAGGAAAACATG
AAAAATACAACAAGTTTAAATATTTCTTAAATATCCTACT
GTGATGGTTGAATTTTACATGTCAATTTGATTGATCTAAG
GGATGCCCAGATGGGTGGTAAAATATTATTTCTAGATGTT
TCTGTAGGATTTTACAGGAGAAGATTAGCATTTGAATTAG
TAGACTGAGTAAAGAAGACTTGCCCTCACCAATGTGAGCC
AGCATCATCTAAACTGTTGAGAGCTTGAATAAAAGAAAAA
GGCAGAGGAAGAACAAATTCTCTTTCTCTCCTCTTCAGCA
GAAGGCATCCATTTTCTCTTGTCTTCAGACACTGGAGACT
TTGGAAGTTGATATTTACAATAGCTACTCCCAGTTCTCAA
GCCTATGGGCTTGGGCTAGAAATTATACTATTAGCTTCTC
TGGTTCTCAGGTGTTTGAACTCAGACTGAATTACACCACT
GGTTTCCTGGTTGTCCAGTTTGCAGACAGTGTATCATGGA
ACTTTTTAACCTTCATAATCCCATGAACAAATTCCCATAA
TAGCCTCTTATATGTGTGTGTGCATATGTATATGTGTGTG
TATGTGTGTGTGTGTGTATTCTATTGGCTATGATAGAAGG
TGTGTATATGTGTATGTGTGTATACATACATTCTATTGGT
TATGAATATACATATACATATGCTATTGGTTATGATTCCC
TAGAAAACCCTAATACACCTATTGAGATATTTTTACATCC
CAGCAAACAATGGAATTGTCCAAGAACTGAATTTAAAATA
AAAGATGAATATTCTAGAGTTGCCTATCCATTTTTGCTTA
TAACTTGCTACAGTTAAAGAAAGCACTGCAATGTCAGATA
ATATTGTGATTTATCACTAAGATATTAAAAAGAGGTTATG
ATACTTTTGCTCTAAATCACAGTCTAAAATGACAAACTCC
CTTTCACTTGGCTCTCTAAATAGTTCCATTTTCCTTAATA
GCCATTGATATTTGTATTAAACATGGGTAGCAAGGTTTAG
GTTATATATGATCATTTATTTTGGAATGTTCCACCAACTC
TCACACAGTACTCTCTTTGGATATGATATTTGCTTAACAA
ATATTACCGATTCACTCGATAAATCATACATTTATTTGAT
CATTTATTCACAGTGATGCTTAAAAGCCTGTGATAGGAAA
ACCTTTAGAATTTTATAATGTGTCTTCTGCTTCTAAGTCC
TCAAAGAGTCACATGTGAGTGCTTAGGGAAGTCCTCCTAG
TATATGGGTGACATATACTGGAACTGTGTGTGACTTCTGG
AATAAGCTAGAGTTATAGATCAGGTACTGGCAGCATGACA
ACAGCCTACAGTGTTACCATTCCACTATAAAAATAGGAAA
CCATTGACTCTAAGAAGAGAGGTGATTTATCCAAAATTAA
ACATCAGAGGAGGTCAAACCAAGCCTTTGACTTCAATTTA
CTTATCTCTTTCTCTAGCCATTTCCCATTGCCTACTCACA
AATAAATAAATTGAGCATTAGAAGTCAATTTGCAAAGTGT
TAAAACAGAGATTTAAACTCAAGTTTTCCTGATTTCAAAG
CCCATAGTGTTTGTTTGTTTACTTCACCATTTTGCATAAG
CAGGACTTAACCCAATAACAGTGTTCATGCAGTTTTAAAA
TATGTAATGAATGATGAAGGAAGCAAGAAGTTTAAGCTTC
TGAAAAAAATCTCTTCTTGGTATACTAGTAAGAGATGTGC
TTGCCTTACTCTTCTCCGGGTTAATATTAAACTTACAAAC
CTTCTTAAACCTGCTTTATGCAGAGATGGCATTACATTTT
CCTGTTACCAAAGCTTTCTTCCACCAGAGGAATGAACAAG
GAATAAAGTTAAAAGGGAATCATTACTTATCAACTTTTCT
TATAACCTATTACTTCTCTTTGCTTCTATTTGTAAAGACA
AAAATACAATGCCTACTATACGAAACAAACATGTTTTCAG
AAATGTTCACTTGATCATTATTTTCTAAATAGTTTCAATC
TAAATGAATACATACACAGCTATTTTATGTGTATATTCTT
TAGAAAAATTGTAAGTCAGGGAAGTCTTAAAATAGGAGGT
TTTCAGTTTCTGTTCCTATTCTGAGGCCACGTTCAGCATC
TTTTTATGAAAACATAATGACTCATGAGAGTGGTCATCAA
GGCATTCTGCTGGGGTACATTTCCAAAGCTAACGGCCATC
ATGCAAAGGAATACTCGCTGAGGAACATCTGCCCTCTTTT
AATGAATAAGCAACTATTAATAATATGGCTTCTTTGTGAA
TAGGGAGGGTAATCCTCCTTCTAGTCTATCCTAAACAGCT
CAGCTGTGGAATTAAGGCATATTTCAAGTTCTTTATTGTT
ACTGGGGAGGCTTGGTTCACAGGTAAAGGCTGTGCCAATT
TTCATCCCATCTCTGCTATAGTTAGAGCTGGGTTTACAAA
ATTTAGTATCTGTAACATTATTTATGTAACAAAATGTTGT
AAGTTTGTGGACAAACTAAAAAAATGAGAAAAATCATATA
CACAATAATGATATTAACCATCTTTTCAGAGGAATTCTAA
AGTTTACCATTTACTGTGAGATTATGGATTTAAACATTGG
TGTTAAAATAGCATTCCAAATTTATATATGAATTATTTTG
TTTTTGTTTATTGGCGGGTGAAGGAGGGAAAAGATCTCCT
GATCCCTGATATCCAAAAGTCTGGGATTCATGGCTTAAAA
TCTTTTCAGAAAAGCTAGGAAATGTATACTCTCTTAAAAC
TCTTTTTGCAGTACAAATGTTTTCAACCTCATAAGGAGTG
TGATCATCAAGAAGCAAGACTTCATTAGATTGCATAATAA
TGTGATAAATCATTATCCCAAACTCCCATTTTCTGTCTCT
TCAGTTAATAAAATCTGCCAGACAGCATTTCCTTACTGCG
CAGATTTAGAGCAATCCGACATATTTTTCATCACACACAC
ACACACACATATGGGCTCCCCTCTTTTCCTCATTTTCCCT
CCATATCTTTTTCTAACAGTAGGCAGTATGATCATTACCA
CTTTAGTACACAAGTATCTTATCACTTTCCTTCCAGGAGT
CGCCAATTCGTTTAGAATGCTACCTGTTCTCTTTAACATG
GTCTCAAAATATCTGGTCCCAGCCTGATCCAAGTCAGCCT
TGCCTGTTTCTCCTTACTCCAGGGCAATACTGTATTTCTT
TCGATTTCAAGAATATCCCATACTCTTTCCTATCTAATTA
CTTTCACACACAGTCCATTCCTTTCCCACCAGCTCTGCTT
TGCTGATGCCTGCTTGACTTTCAATTTTCAATTTAAAGGT
GACTTCCTCCTGAAAGGTTTTACCATGTCATCATCCCCCT
TTCCTCTGCCCAAAGTCTAGCTTCTGTCCTTTTGCTCCAT
TTCACCTGTAATTCTCCATCTTAAAACTTCTCATCACTTA
TACAACACTTACATTTCTTACCAGTTTTATAGTCTAGACA
ATAAGCTCTGGGAGGGAAGGGACTAGTTTGTGCTCTGTTG
TATAAGCAATTCCCAACATGATGCCTGCACATGTTAATAA
TTGGTATTCAATAAATATTTTCAAATGAATGAATCTCCTC
TACTTAGTATTCTAAGCCCTTTTTTTCCTTTTGTGGTTTT
AAAATTCTGGATAGTAGACTCAATAGTTCACCTCAATTAA
TTCCAAAGGCAATGTGATGAATCGACGCCACATTGCTTTG
GAAATTCACCAATTTCCAAAGCTGTATTCTGTATTTAATA
TATGATAATGTGCTTTCCTCTAATGCTTCTCCTTTGTGTT
ACCCAATCATGCTCCCTAGTTCTGGTTGAGCTTTTTTTTT
TTTTAAGATAAGGCATGATGCTTGAATTCTGGGTCGTAAT
TAACATAAACTGGTATGCTGCTATTTATCGTATCAATTTT
AAAAATGAACTTTGAAGACTCTGTAACATACTTGAACTTG
ATGATTGAGGACAGCAGGGTTTCTTGGCCATTTATGAAGG
GTGTGACACACTGAAATCATTAAAATTAGGGTAAACAGAT
GAATTTTATCAAATGATTGCTATAGAGGAAACCACAACAG
AAAACTGATCAGCCCCATCCTGAGCATTTTAAAAAATACC
AGGTGGTTATGTTGAGCAATGCTTACTGAAACCAAAAAGC
AAAATCACAAACATTTCCAGGCCTTGAAAACAAAACAAAA
AATGCCCTTTATATGTACAAAATCTGGAAAAGGTTTCTAA
TTATATACATATATATACACATACATTTATGTATATATGT
ACACATTTATACATCCAGAAATGGTCTCTTTCAGGGCCAA
TTTTGAAATAAGAAGATGAAAGAAAGAGAGAGTTAGACAG
AGGAAATAAGTGGCTCTAATTCAAGGAAGTTTACGAATTT
AGAGAGGACCATGATCCTTGAGATCACCTAAGAAAACTCT
TACTTGCTGGTAAGGTGAGGAACTGAGACATGGATTGTGC
ACTGATCTGCATTCACCCATTTCACGATTTTTAAATGGAC
ATTAGAATGTTTAAAATTTGTAATGGACGTTAAGCAGCGT
TTAGCCCTTCCTTAAATTAGATGTCGTGCCAAATTCTCTA
ATGCTCTTGAAATCCATGGGCTCATATTCCTGAAGTTATA
TTTGAATGAACTCTTCCCTTGTTATTTCACATCTAATGAG
ATTTTAAGTTCCATTATTTTATCCTACTCAATATCACTTA
AATTATTTTTTCTTCTTTTCTATTTCCAGGGCCCCCACCC
TATTCTTCATAACTCCACAACTGGAGGATGTCATAAACTC
CTCACTGGTCTCTCTGTAATTCAGCCTCTAATTAGTAGCC
AGAGTAGTAAGAATAACTATCTCAAGAATCATTTTCATCA
TAATATATTACATTAATCCTACCACTCACAAGCTTACATG
GCTCTTCATTGCCTACAAAATCAAAATAAGTTCATAGCAA
TCAAGAACTGTCTGCCCTCCAGCAGGAAATGTTCCTTTCT
TCACACACACACATTAAAGTGTTCAACCTCATCCACTCTG
TGCACTGGCAAATTGGATAGAATATGTTGGTAGTGGGAAG
ACTTCAACGTTGTTTCCCATCCTTGCCTATCATCAGATGT
ATGACCTTGCTGCTACCTTTTATCCATTCTGAGCTCAAGT
TTATTCATATCTAAAGGGTATATGTGTTTACTTGCTACCA
CATTGACTTACTCTGAAAACTAATAGACATAATTTAAGTA
AAGCACCTGCCATATATTATATATATTTGTACATTATAAC
TATTACTATTTTATATATTTGCTCTGCCTAATTTCACAAA
GGATTTGAGTAAACCATTATGTATGCTTTCATTCATTTAT
GCAATCAATAAACACACACTGAGGACTTTTTCATTTTAGA
CACTATGTTAGTTACTTGGGATACAAAGAAGAATATGACA
TAGGCCTTCAGCCTGAGAAACCTCACACAGGCGCAACATA
TAAAAATACAAACATAAAGCAATGTGATTATCTAGGAAAA
GCAATACACTGTGTATTAGGGGACTGGTAAGTAAAGACTC
CTAACCTGCCAAGATTTGGGAGCTGGGTCAAGGAATATGG
GACACAATTTCAATCAGTGGGCAAAGATGAGTAAAACCTA
TGAAGGCAAAGAAAGAAGACAGAAGGCTATCACAAGTAGA
TGAATAGAATACTATAATAGCCATTATTATTATTATCATT
ATTAATTATTAAAGGCCTACATTGGAAAACATTGCCTCAG
TTCCAAGCTAACTTCTGGTTACCTTACTTACAGCAAATTG
TGTATTAAATTCTAACTTTGCCCCAGTTTATCTGTGACTG
AGTCCTTACAACTACGCCCACACCTTGGCCCCTGGCCCCT
GGCGCTGTCCTCTCTGAGCTAGTTCTTAGCTTCTATATAC
CTCAGAATAGTGTTTTAAGTTCCTGAAGTTCTTCCTTTTT
GGGCTCCTTATTCATCTTGCCTGCTTACCCATTTTGTTTC
TTGTCTTCTCCTTGACCACACTGGCCTCCCGGGGTTTTGA
GTTTAGCCGGTCTTCTGGGAATAGTTCCACCAGACTAGGA
TCTTCCCAACCACACACCGCTGTGTGTATGACTTCAGGTC
TCAGTTTAAATGCCACCTCTTCAAAGAGCATTTTCCTACC
CACTTCCTTTCCTCACCCCCAAATTTGAAAGAACAAGTCA
GTCTCTTTCTTCCATTATTATTCACTTTTATTTTTTGCAT
TGCAACTGTTATATGGTGATTTTCTCATTTGTTTCTTTGT
TATCTGTTTATTTTCTGATTCCTTCTGCTAGGATATAAGT
TATATACGGTTTGGGGCCTCATCTCTTTTGCCTAGCACAC
TTCTTGTAACATAATAAATGATCAACAAACATTAGATTGA
TGAATGAATAAGTGAATCACTACCTCTACTCTGCAAGCTG
ACTCCTGACCATAAATTTTGGCCTTACAGACTCTCATAGC
CACTAGATTTCTGTTTCACTAGACTCTTAGTTTTAAAATC
TCAAGACCTGCCCATTGGTTGTCACACAAGTCCCTACATC
CACACGAGCCTAAATTCAAGGTTATTACCATCTCCATCCC
AACCCTTAACTCATATTTTATTGATCAGCAATTTGACCCT
CTTTTTACTTTAGCTAACAATATTTAATTGTCATCCTTCA
ACCAAATTTACTAATAGCATGAACTATTACCTAGACTTAA
CTATAGGATTATAATTTATTTCCATTATTACCTTAAGGTT
CTGGTTTAAAATTCCACTATTCTCAACATTTTTCTCTAAT
CACCTTCTAAGAACAATTTCTTGTCATTAGGCCCTTTATC
AGTTTATTCAAGCTGAACTAAATTGTAATTATTACAGTGT
TGATTTTATTTTTTAATGTCACTGAACATAGATATTTCTT
TTCCCTAGCTATACAGTAAGAGTTTTAAATTAGAGATTAC
TATTTTCTTAATCCTTATATTTATCTTCCATCACAGTTTC
ACGATTTCTCCTCAGGAGATAAAAAGCAAACACTTTCAAA
CAAAATTGTATCCCAATTGTGACTGACATTATACAACTTT
GTTGTGACTAATCAGAGTGGCTGAATTTCACCAACTCTCA
AAGCTCCTCACGTCTTCACTGTAATAATTGTGTATTAGCT
TGTATTTCTTATGTAAAGAAACTCCTTTTCTTCTCCTCAA
CCAAGACAGTGGGCTCCTTGAAGGCAAAAGCCACCTCAAT
GATTATGTATTAGCAAAACTCGTTCTCTTCTCTTCAACCA
AGACAGTGAGCTCCTTGAAGGCAAAAACCACAGCTCATTC
ATCTGTGACTCTCTAATAGCTAACACATTGGTTGGCATAT
TGCAAGGGTTTAACAAAACTCTATTAAAGACCTAAATAAA
TTAATTGTATTTCCAAAGGTATTGTGGAGCACAGTTTAGA
TCTTTCACTCCACCAGTATCCTGGAATGTGACACGGAAGT
ACTGGCTCAATGATCAGGTGCAGATGGGTTTGCTGTGGAC
CCTGTGCTTCAGTACCGAGATGTAAAGGGTGCAACGTTCT
TCTTAACTTTCTTTCACTTGTTCTTGCAGAATGTCCGTTC
TTTCCTCAATGGAAAGAAAATTTGATTTGTAATATTTTAA
ATGCTTTTTCAATTTATGTGGCTCAAAGCCTTGTAATCTA
TTCTTCTATATCTGGTAGCAAAGCAAAAGGAAGAACCGGT
TGTGTGTTTGGACTTAGAAGAATTGATCATATATTGCAGC
AAAGAAGGAAAGAGGTGAAAATGATATGCTCCTGAGCAGG
ATGCTAAAGCAGCCAGGTCTTAGGAACAAAGGAATCAGAA
AACAAAGGAGGGACTGACTCACTTCCATCATTTAAAAGGC
AGAGGATGAGAATTAGGTAAGGCTCAAAGTCAGAGAGGAA
TTAATAACAGCTTTTACTTGAGAATAAGTTAAGAGTTTTA
AGTTAAGAGTTGGACCAGCGAACTCTTAACTTACGGCTCA
TTACCTTTCCCTGATTTGGTTCCAGCATCTGAAACAAAGT
CAAGTACTGCACACAGGGTCAAGTAGGTCCAGGTGTAAAG
ATTGGAGAAAAACAATAACAAGGAGACAGGCAGGACATCA
TCTTCTTAGGTGCACTCACAGATTTCATCATACCCATTTA
AGTCCTCTGTTTATCAGGCTTATTTACTGTATTTCTGTCT
TCTCACATATGTACATACATGTGGTGCTATACTTCTTTTC
TTGCCAGCTTATTTCAGCCTATTTTTAACCATATACATTC
TCATTGGATAAGAATTTATTATAGTTATGGTATATGCTGA
TTTGCATCAGCATTTTATTATTGGAAATTTAATAGCATTT
CTCATTCTGGAAATGTGTTAATCTCTTTGTGGTTTCTATG
TAGTACCACAATCTTTTTTATAAACTGCTAATCCTTCAGT
TGATTGAATATTAACAGTGTAACTATATAGATTACATCAT
TGAATGTTAATAACTGAACTATGTAGATGACTTTGGTTTT
AATCTCTTCAATAAAGTTATTTTTGTGTATGTGAGAGAGA
GGTAAGGTACCTTCCCAGAATTTAGCCAAACTTATTTTCT
AATACAGTTTCATTTTTCATGTTGATTCATACTTACGTCT
TCTCTTTTTTGGTTCATTCCTTCCCTGCAGAATTTTGGCC
TCATTCTAAATTCAAGACATAAGAATTATTTATCTTGGAA
TCTTTTAAAAATTATTGTGGTTTAAAAGATTTCAGTAGCA
AGACGTTTTCGTCACTGTGAGACAATCCCTCAGAGCAGCA
TTAGTCTCCACATTGCTAACTCACCATCCTGTATGTTTTT
GCCTTAACAAAACAAGTGAAAATCACTCATGGGTTACCAC
AGTCCTCCTCGTTTTTCTTTCTGTGAAAATTCACATCTAC
GTCCAATAAGCCTTATTCAACTCTATTACACAGTAATTAC
TCAGCAGTATTCAAAATAAAGAATGACTTAACACTTCCCT
ACCAACAGCTCATAAACTAATTGAGGACATAAAAATACAC
ACGCACACGTGCACACACACACACACACAAACACATCTAT
GAAACAAAAACAGTTATAATAATAAAAGTAATAATAAAAT
AACACACATTTTTTGAGACAGAGTCTTGCTCTGTTACCCA
GGCTTGAAGTCCTAAGCTCAAATGATCTGCCCACCTCAAC
CTCCCAAGTAGTTGGGACTACCATGCGCCATTGTGCCCAA
CTTTTTTTTTTTTTTGGAGAGAGGGGATCTTGCTTGTTGT
TGCTTGTTGCCCAGGATGGTCTTGAATTCTTGAGCTCAAG
CGATCCTACCGTCTCGGCCTCCCAAAGTGCTGGGAATACA
GGTTTGAGCCACTGCCCCTGGCCAGTAACAAACACTCTTA
TGGAGTATGATAATAAAGTTTATATCATTTTGACTTTGTG
AAATGATACCCACATAGGTAATAAAACATGACATCTGGGT
GTGTCTGTGAGGGTGTTTCTGGAAAAGATTAGCATTTGAA
TCAAAGCACCCAGTAAGAAGATCTGCCCTCACATATGTGG
GCAGGGATCAGCCAATCCATAAAGAGTCCAAATACAACAA
AAAAGTGGAGGAAGAGTGAATTTGCGCTCTCTTGCAGAGC
TGAGCCATCCACTTTCTTCTACCCTGGGACTTCAGAGATC
CAGGTTCTAGGGCTTTTGGACTCTAGAACTTACACTAGCA
GCCCTTAGCTCCCAGACCTTAAGTCTTGGAGTGGGAGGTA
TACCACAGGCCCCTCTGGCACTCAGCCCTTTGGTCTTGGA
CTGAATTGCACTACTGGTTTTCCTAGTTCTCCAGCTTGTA
GGTGGCATGTCGTGGGACTTCCTGGCCTCCATAATCATGT
GAACCAATTGTCATCATAAATCTCTTCCTATATATCTATA
TACAGTCATCCCTCACCAATCCATAGGGGATCGGTTTCAG
GACTTCCCACAGATACCAAAATCTGCAGATGCTCTAGTCA
CTGATATAAAATGGTGTCATGTTTGCATATAACCTACACA
TATCCTCTTGTAACCTCTAGATTACTTGTAATACTTAATA
CAATGTAAATGCAATGTAAATTGTTGTTGTATTGTTTAGG
GACTAATGACAAGAAAAAAAATGTCTGTATATCCTCAGTA
CAGACACTGTAGTGAAACTACTATGGTTTTTGGAGTGAAG
AAGGATATCTAAGAAATTACTCCTATGAAGCTAACATCAT
AGACATAATCTCAAGCATATTTTTAAAAAATGTTCAAACA
TATTGAAATGCATGTATATTCCTAAATTTCACCATGGATA
TCTCCACTGATAACTACCCTTACACTGACAAGACAGTAAA
CAATAACTTCACAACTCTCTAGCTGAAACTAAATCATAAC
TAGCCTCTAAAACAATTTATTCATTAATTAGTATATACCT
CTAGTCACAACCAATTGTTTCTCCTTAATTCAAAGCAAGT
AATTTTACAATCAATTTCTCATTATCATATTATTGCTATG
TTCCGGTTGATTTTCTGCACACAATTGTAGTCCCCATCTT
ATTTTCTGGAGTCCTAAACTGAAGAGATAATATGTTCTAA
AAAAGTACACAATAGATATTTATTGAAACTCTTTGGTCTC
AAAAATCATTGACACTCTTAAAAATTTTTGAGACCCTGAA
AGAACTTTTGATTATATGGGTTATAGCTATTGTCTACTAT
AGTTGATATCAAGACAGAACGATTTAAAACAATTGCCCAT
ATATTTGTTTTTAAATAACAATAATAAATCCATTGTATGT
TAAACTTAATACACTTTTATGAAAAATAACTATATTTTCC
AAACAGGAAGACTTAGGGAGAAGAATGATATTATTGGACA
TTTTTGCAAATCTCTTTCCTGTGTGGCTGAGTAGAAGAGA
GTTGGATTCTTATACTGTTTCTGTATTCAGTCAATTGCAA
TATATCGTTGTGGTTGAAGTATATGATTCAGAAAATCCAA
CCTCATGGATATGCCATTGAAGAAAGAGAAGTATTTAACA
GCCTTTGTAGAAAATTATCAGTACTCTTTTCTGATACCAA
TCAAAACTTGGCAAGTGGCAGTTTCTTAAAGGTGAGCTGA
AACATGGAATCTTAAACCAAATAGCAATTAACTTTTTGTA
CTTTTTTACATTAGAATCCATTAGTCTGTCTTGTACTTGG
AATAGATCTTTCAACTATGCATGACTTTGTAGCATAATGT
GTTCATCATTTGAAAAATATTGGTTCATTTAGTTATGTAA
ATCTTTAAAATATTGACATATTTCATTTATTTCAGGTTTT
TTGTTTGTTTTCTGTCTCTGCTGCTTGAATAAGAGAAATG
ACACATTTTATTACAGAAAATGAAACATCATGTTTGATAA
TGTCACTACTAATTTCATCAGGAAAGTCTTTAAGTATTTA
GAAGCTATCAAGACCATAGTGGAAGATACTGGAATATTGG
AAGTTTCTCAATATTCTAATTTTCATATGAAACCTCAAAT
GTTATTACTGGCAACAAATCCTATTAGTTGTTTCCTTAAG
GTGACAACAGACTCATTCCATTAATTTTTGAGAAAATGTC
TGCCAAATACTAAAGTCTAAACAACCATAGTTTGTCTGTC
AGTTGGTCTTTCGAAATAGTATTTCATAAAAGATGGATCA
CAACTCAATTACATATGTGCTTTTCCTAAAAACAGCACCA
TGCTTTAGTATGATGTTTCATGCATTCTTCCCTTCCATCA
CACAGACTATTCAAAAGATACGTACACAACAGTTGAGATT
TAATAACGTTACTAATTTTTAGTAGTTCTCAGGGCATTTT
TTTTCTTTCTTTCATTTTTTGTTTTGTTTTGTTTTTTTCA
GACAGAGTCTTGCTTTGTTGCCCAGGCTGGCTTCTGGAGT
GCAGCGTCACAATCACAGTTCACTGCAGCCCTCAAACTCC
TGGGCTATGGGTGCACACTACCAGGTCCAGCTAGATTTAA
AAACAAACAAACAAACAAAAAACTCTAGATGTAAAGTCTC
ACTATGTTGCTCAGGCTGGTTTCAATCTCCTGGGCTCAAG
CGATCCTCCCACCTCAGCCTCCCCAAAGTGCTGGGATTAC
AGGCGTGAGCCACCATGCCTGGCTCTCAAGGGCATTCTTA
CTCTTTTTTTTTTTTTTTTTTTTTGAGATTGTGTGATGGT
AAATAATGCAATGACTACTAAAACTGGCACCAGTACTTCT
AATAAAGAGTACAGTGACTACTAGTGATAGCAAATAATGA
TGGCAAAGCAAATAATACTTAAATATTATGAAGATATTTT
CCCTTGTGAACCTCCTGATAAGATTTTGTGAACTGCCCAG
GTATCCATGTGTCACCTTCTTAGAACTACTGTTTTGGAGC
CTTCCGATGATCATTAATGTTTATGGTCCCTTCCCATGTG
CCAGCTCCTACTCCAAGTGCTGAGTTACTTTATCTGAGTA
AGTGCTGAGATACTTAATCTGAATTTAGCATCTTTTTTTC
TTTAATAAGAAACATGTATGTGTCCCAAATGAAGGAACAG
AGAATAGAGGAGGGACTATAACATTAAAATATTTTACAAA
ATACATTGAATAAATGGCTTTCAGTAACTTGAGATCTAAA
ATATATACTTTTAAATGATATGCACTGGCAAGCTATAATA
AAGTCAACATTTTTGTGGAACTTTAACATAAATTCCTCAA
TTGGCAAAGAAATTTACCAAAAATTTCATCAAAAATTATT
CCTACTTGGCAATATAGCACTTTTAGGAAGATCTAGTTCC
TATCCTCAAGTTTATGTAAACTTAGAATCAAACTGTAGTT
CCAGCTTTGCCACTTTCTTTAAGTGTTGCTTAATGCAAAT
CACTAAGTTTTGGGAGCTTTAGAGAATTAACGCAAGAATT
TAAAAGGACAGAAAATGATCTCACATCTCTGTCCATTAGA
AGAAAACCCAAAGCTGGATCAAATTCTAAGCCAACAGTTA
TCAGAAAAGCTATTGGGTCTGACGTTCCCTTCTGGAAGTG
GCCAGAAAGAGACCACTTTTGGTCTTTGATCCCTACTTAC
AGGCATTGGAAAAATAGAAAAGGCTCTCAGATTCTCTAGA
GACATTAGTGTATACCAACCCCGCTAATCTGACTGTCTAA
ACAATAAACAAAAACCCAACAAATAAAAAACTAGTTTCAC
TGGATTTAGCATATATCATTTCATCTGTCTTGTTTACTAA
ACTTAGTTTCTGTGTCTGTAAAATTGATCTAATATAATTG
GCCCAAATAATTTAGTATAATCCAAGACTGACAACATAAT
TCCAAGACAACACATTCATTGCTGGAATTGTTTTGGTGTT
ATAAAAGCTGAAAGTAAAAGATAAAAATGGGCCAAGTTCT
CAAACCAACTTCTAAGCTTTCCCGAAATTACCGATTTTTC
TTGTTATCTGAAGTGAAGGAACAAAATATATCATCAATCA
TCATAACCGATGAAAAAGGCCTGGAGACTTGGGAGTAAAT
GCTCAAGGATAACGACATAACATTCTCCCGCAGGTCAGCA
GGGGGTGTCACATCACCAGCCTTTGTGTTGTCATCCAATA
AGCTCCTATAGTTGTAGAAGAGATCTTTAAATAAAGCATT
CGAATGAAACATCCACAGCAGCTCTTCTCACTAGTTTCTT
CCGTTCATTTAATGCGTTATTTTGACTTACAGGCTTCCCT
TCCCAGAAGTCTGTAGAAAAATAATATATTACTACATATA
CATTTCAAATTCTTAGTTTGTATTTTATGAACATGTCTTT
ATCACTATCAAAAAATCAACCCATTTTGAAATAGGATTGA
ATCAGATTTCTCATGCTTTTCAAAAGAAACAGGAAAATAT
CTGCAAAAAGAAACATAAAAATATCTGCTCAAAAATAAAC
AAAACTATAGAATTTTTCACATGACAAGGAACATATAGGC
TAAATACGGTGGCTCACAACTATAACCCCAGCACTTTGGG
AGGCTGATGCAGGAGGATTGCTTGAGCCCAGGATTTCTCA
GCTGCAGTAAGCCATAATGCACCACTGAACTCCAGCCTGG
GTGACATATAATTACATATTTGTCCATAATGCAACTACTT
TTAAAAGTAGTTCACACTGCTGCCTCTTGATTACCTACAC
CTCCAAATCCCTTGTAGTGTTTTAAAATCTGGTATGCACA
TGGAACACACATAGCAGTGGATATTTTTAGTGTCCTTGCA
TGCCCTTGAGAAAATACTGCGTAATAACCATGTCCCACCT
TGAACCTGAAGTTTCAATAGTATTTACAGCATAGTTCATT
AGGTTTCTGAATACCCTATTCAGTTATTTCAAAGCTTGTC
CATGGTTAAAGAATAACAACATGACTATTTCCCTTTCCCC
AAGGGAATTGTTTAAATTGCAATATCCTGTTTGGGGGATC
TAGGACATTGACTCCCATACTGAATAGCAAGCTTGTCCAA
CCAGCAGCCTGCCGACTTTGAATGTGGCCCTACACAAACT
TTCTTAAAACATTAAGATTTTATTTTGCAATTTTTTTAAC
TCATCAGCTATTGTTAGTGTTAGTATTTTATGTGTGGCCC
AACACAATCCTTCCTCTTCTAATGTAGCCCAGGGAAGCCA
AAAGATTCGACATCCCTGCTGTAAAGTAAAACCTCACTCG
CTCAAAGTAGCTGTAGTATGGCTCCATTGTTCTAAATGGG
ATCTCCCATGAGCTTTCAAAAATACTTCAATTTACAGACT
GTTTTGAATATATATATGGCTTATTCGTTTCCAGTACATC
TGGCTTATTGGTTTCCAGCATCAAGATGCCAGTAAGTTCT
TATACTCATAGTTTATACCATGGTTTAAGCAGTATTATCT
CAGAAGAACCAGACACAAACCAAACTTTTCTTTAGAAAAT
AATGACAATCAGTACGAAGCAAAACAATCGAATTTGAAGT
CTGGATGTTTGTCTTCGGGATCTCCAACTTCTTCATTATT
AACCTTTTCTTTCAGTAGCACCTATTTTTCCTTCTGGTGC
TCACTAGGGAAACATTTTCTAATTCTGTCCCTCCATAAAG
AAAGAGTAGGCTTAAAAATAAGTGATTATGGACAGGTGCT
CGTTAACAGCAACCTTTTAACTTCTATGAGTTACCAGTTT
AACATACGGATGGTCCCTTTTTTGAAAAGTAATTGTAGGT
GATAAAAAGCAGAATGTAAAGGGAGTAGGGCGAAATAAGT
CAAATACTGCTACAAAAGTTATGTCTAGGCCAATGCTTTC
CTCCTCTCTATCAGCCCCTACTACCTCTTCTTTTCCAAGA
ACTTCAGATAGCTGGGATCCAAAGTCTGCTCTCATTAAAA
ACATTCCCATATCTGATCTGTGCTTCCTCCTTGAAAAGTC
ATGTAGTCTGATTTACAGAATAGTATAGTATTCTGTTTGA
TAAGTGGTTAGGAGCTAGACAAGTTGGTGTTAGTAGGAAT
GAAGAAAAAGGGAACACAATCAAATAAAATTAAGGAAATA
AAACCCATGAGACTGGGCAACTGAATATGGAAGGTAGGAA
GAACAGAGAACTCTGGAAAAAACTGCCTGCATTTTGTTTT
TTGGGTTAATTTCTGCATATTTTTGTACATGAGTTATACC
AAGTATTCAATATATACTTTGATTAAAGGAAGGGTAGATG
GATGGATGGATGGATGGATGGATGGATGGATGGATGGATA
GATTAATAGGGGTTAATTACGACACCTTACACAGAGACAT
TAGACTTCAAATTAGAGGGAATGTACGCAGATTTATTGTG
CAGATAAGATACTATCGTTTGGTTCACCTAATTTTCATTC
ATATTCTCTAGCTACCCTCCACACTGGTTTTGCAAATTCT
GATGTCCATATTCCTGGATTCATATCTTTTACTCGAAGCC
GACAGCCTGAAAATGTTATCATACTTATTGTATTCATTTA
AAAGTGTATTTTAAAAATTATCTCTCATGTTTTTCTTGCT
CTTGGGAGACAAGATTTTATCTAGTTGATGACTTTTAACT
TGCACATTTTTAGCTGATGGTATGTTGATGGGAGATGAGT
TCACAGTTTTAATGTGAAATTTGAACAAGATATTATGTCT
TGACTTCCTCATTTCAAATAAAGGAAACAGGACACATTTT
GGTGACAAATGTGGCAATGAAAATTTTTAATCCACAACAA
ACCTCTATTGCCTTATAAAAACCCTATACAAAACTATAAA
AACCCTTAATACACAATTTTGAATCTAAACACCGCCTGTC
AAACACTGAAGGCATTTGGAAATCATTGATTTCATGGCTA
TAAAAGAAATATGATGTTAATCAGCATTTCCATTACTTAG
AAAACACCACAACAATGAATAAAATATTGTGGTATTTTAA
ATTTGTTATATATAAGGTATAGGGAATGTTATTTGTTCTA
ACTCCTTTCTGGAGTTCAGACCAAGAGATGATACATATTT
GCACACATTTGCATCACTAGCTAAGTGAGAAACAAAGCAG
CAGTTTTACTAACATGTACAGTTACTGAGCACGGCTTCTA
AGAGCCCACAACTGAGGCCCAAATTGGAACTCTTTGTCCC
ATAAACTAAAAACACTATGCCTACAGCCACTTGGTCAGAG
ATAGGTGGAGCACAGTGAGAATGACTGCCTATTCTGCATA
AACGGGGTCAGGGCTGGAAGTAGGGAAGGATTTGTCATGC
ATGTCTACTGCATGAAATTCACAAGTAAAAGAAGCAAGTG
ATGTCAAACACAAGGCAAATATCTTTAGCACCCTGATGTC
GTTCACTGGGAAAATGCAACCCAATCAGTACATGTTAGAC
ACTCAGAGTAGACCCTTCCTCCTAACAGAAGAGAGAGTAC
AGAGGGATGCAAGTGTTCTTTGAAAACTTCCTTAAATGAG
GGTAGCTCAACCCAATGTGGAAACCAAACAGGAGGCATTT
CCCCAACGTTAGCAATCAGGAATATCTGGTTTCTTTCTAC
ATTTCTGGATTGGGGGATGCCACCAAAGATCCTTAGAAAA
TCCTTTGTAGCAGGTCAAGTCATTTGCTAAATGAAAATTG
TTTTATCACATGGACAAAGAGGGATATTATAAATTGCCAC
TGGTAGCTCTTTTGTAACGTTTATATTAGAGAAGACAAGA
AGCCTGCCTCTCATAACTCCAAATGAGAAAGAAAAGTTGT
AACAGGTTTCGTAAGAATGAACCTCTCCAACAAAGACAGC
AGACTCAGAGGCAGAGAGATAAAGAATCAGAGTGGGCTAT
ATTTGATCATTAGTCTTCATTTTATCTTGGGTAAAATGTA
AAAGAAACAATAGTAAAAAGTACTTTTGTTTGATTATTGT
TTTCCTTGGAGTTCTTAATATTTTGATATCCAAAATGCAA
CTAAATTCTTTCGAAGTTCAGTAAAGAGAAGGAACTTTCT
TGGTCTGCAAACAATATTCCTTTAAAAAACAGGTTTGGCA
TAAATACATCACAAGGTAAGTTTTTTTTGTTTTTTTTGTT
TTTTTTTTTTTTTGGTTTACTGGGCCAAGTAAAGAATGAA
AAGAGAATTCATCATCAATGTCTTTTGGTATTTTGCAATT
AAGCTTACATAGGTGCTTCTATTTCAGCGTTTCTTGCATG
TGTTTTGCCTGCAATGACTTCCTCTCCACCAAGTTTTTAT
TAGTAAAACAGTAAAAGGAAGAAAAAAAAATAGACTATGT
GCATTCAACTCATTGGTCACTGATCGCTGATATGTTTGTA
TTTAACTTTAAGATTAGACATTTAAAAATTATTTTGTGTT
GCACCAGGCATATTTCATAAATTTTACATTTATTAATATT
TCTTTTTATTTTATTGTTCAACACTGGACTTGTTCTGACT
CTGGCAGGGCATCCAAGAAACAAATTATAATAAGTAATTT
TAATGTTTTATGGTATATTAATATTATATTAAAATATAAC
TTTGGTATTTTTCCTTAAATTTTATTTTAGTTATCTCAGA
TGCAAGATGAAAGTGTGTGTGTGTGTGTGTGTGTGTTTCA
TATTATATATATAGAGAGAGATATTACATCTCTCTTGTTT
TCCTTGCTCCTATTTAAGTGTATTTGTTAAACATATTGCT
CTTTTTTTCTCCTTATTTAAAATAATTTCATGATCTCAAG
GTCTGAAATATTCAAGACATCACTTACTTCAAGAATCAGA
TATCTTTCCAGATCCCTAAAAGACCAAAGTCAATGCAATA
GTACTCTAAGGAATTCACTTTTTGCTCAGTTTCTAATCCC
ACCTTGAAACAGATAGTCTCTGCTTTGAACCAGAGTAATG
AGAAAGGGGGTTTGAAATGAGGAAGGTGAGATATAATACG
TTGTCCAAATTTCATGTTTCACATTCATTAACTTTTAACT
TGTACTTTTTCAGTTGATGGTATGTTGATCTTGTCTGCCA
GGAGCAAGAAAAATATGAGAGATAATTTTTTAAAAAATAT
TTCAAATTGAATTGAATAAGTGTGATAACATTTTCAGACT
ATCAGCTTGGAGTGAAAGTGTGAATCCAGGAATGAGGACA
TGAGAAATTCTTAAACCAGTTTGAAAGAGAACTAGGGGAT
ATGGATGAGAATTCAGTGAACAAAATGATGGCATCTTATC
TAAACACACAAAAAATCTGTACATATTTGCTCTAATTTGA
GGTAAAATTGTCCTCAAAGCAGTAACTAACAGTAACAGGG
GCAGCAACTGTAGTGAACCAGCCTTTGTCATGCTTTGACA
CACAGCAAAGATTTGCAGATATGTTGATCAAAGCCTCTCC
TGACAATATACATTGCTATGCTTTGAATACCATGCAAGAT
TTCATATCACAATCACAGTTTTCCTGTAAATTAAAAAATA
TTTTCTTTCAATTACATTATATTTGTAGAATATCTGTATA
TATTGGGTGTGCCAAAGTGTTGTAAACTCATTAGATGATT
ACACTCTTGCTTACGTTGTAAGATGCAAATTTGTCAAATA
ATAGTTGTGTTTTATAAAAGGAAAAGCTGGAATACAGATC
AAAAGTTCTCTCTTTATTAATGCCTTTCACGTAGGATTTT
TTTCTAAGTATGAGATGGGGAAATGTGGGTGAAAAAGTGA
GATTCTATGAGTAGACAAATAATTTGACTTATACTGTGAT
GGTAAGAGTAAAGTTATCTCAGGAAGGGAGAAAAGAGGTG
ACACAGGGGAAGGGAAGGGAAAGAGAAGAAAAAATGTTAT
AGGACAATCCAGAGATGAAGAACAGTGATCTTTTTTAAAA
CAGGACCATAACTTTATTCAACCTTATAATACTCTGAATA
AATAAAAATGTATTATTTACTCAGTGGCTAGCATGAACTT
TGAGAGTTGAAAAGGGATTAGGTAATCCCTGAATCTCCCA
GCTCAGTAATCACTGGCATCATTTGGCATTATTTTAATTA
TTTAACAGCAATATAATCAACCACTCCAGATTAACATCTT
TTATTTACTCCACTTCTTATTCTATTTAATCTCTCTTCTA
ACAGAAGAACATGTTTTTCATGTCGTTGATGCAGAATTAA
ATCAACAGCCAAAATGTACAACATCTCATTAGCTTACAAG
ACGTTTCCATCCCTATCAAATCAATTGGGGAAAAAAGAAT
CAATGATTAGGAACTCTAGTTCTTTGACTGTGATATCCTC
TCATAATAAACCACCTACTCAAAATATCCTGTATTTTTTA
AATGGGAAACACTCCAAAGCATCTACAAGGTTATACTTGA
GAAGTGTTTGTACAGAGTGTGTCTGCATTTGTTTTATCAA
TTAACAGTGAGACTGATACTAAATTGAAGGTTGAGATATT
AAATTGATATTGAGATATTTAAATGACAAATGGTTAAAAC
ACTTGTGGGAAGTCATCTGTATAAGAAGTGTAAAGTCCTG
GTTTGAGGCAAGCTTACCTGAAAAGTTTGCCTCCAGTCTC
CTGAGCTTCTGCTACTTTTCCTCATCTATTATGCTATCTT
CTCTGATCCAGCTTGCTCATCATCACAATATATATTTCTT
TACCCTATTGTGGTCAGACACTTCCATTAGGAAATTGTCT
GATTCATATAGTCACACTAAGGTATATTTGAAGGATTAGG
TTTTTATTAATCACCATTCCTAGAAGTATTTGCATCAAGA
AATATAAGCTTTAGGATAAGGAAATTTGAAGCATTATAGG
TGAAAGGGTTGAGGAACTGGGTAGAGGCAGTGACAGAGAA
GAAGAAATACTAAGTGGTGGCTCTAGGTGCATTTCACAGA
GATGATGACTAGAACATGTATGCAAAGACTTTAGAGATTT
CAGAGCTGTTTTTTAAAAACATCTAGAAATTGAGGTAGTG
TATATAGCATAAAGAATTCTTCCAAAATAGCAAATATGAC
AGTTCAAAGGCATACTGCACTAGTATCTCTTGCCTAAATC
AGAGTTTGGCTTCCGAGACTGATAACATTTCCTACTGCCA
GACACTGTCAAGAGTTTCCTTTATAAGTCTAAATGTCATC
ATTTAAAATGAGCTATAATTTCCTACTCAAACTCCCACAG
AGGCTTTGGCCTTGATAAATAATCATTTGAAAGAGACCAG
TTTTATTCTCAAGAGATTTAAAAGCTAACAAAGATGGATA
AGGTAAGTAAATATTTACTGATGTTTTGGAAACCAGAAAG
CAAGCTGAGCCTATTGAGTGGGTAGATAACACAAGCATGA
TAATAATATGACATTAAGGTTTTTGAGTTACACGAGCTAT
TGGATTTTCTGTTTGCTTGATTTACTGTGTTTGAGGAATT
CTAATTTTTCACTCAAGGATCATTTTCCTATTTAGGATTA
CATAATCTCTTTAATAAATAACAACACCTTTGCTACTCCA
TGAAAAGTTCACAATATAATGGAACAAAATGTAGAAAATC
ACAAATACACAGAAACACACCTGACCCACACACAAATTCG
TAAATGGCTAAAGCTCTGGAGTGCTTCACAAAAATACTTG
ACAAGCAGAAAGGGAAAGAATTAGCAAGTCAGGAATAGAA
GCCAAAGGAATTGTTTACTGCAGTGACTGATGTGAACGGG
AAAAGAAAGACAACATTGACCAGGTTTCGTGAAGGAGTTG
AGTATTAATTGGAGAATTTTTATTTTATTCTTCCACCCTA
ACATGAAAGTCCAGAAAATTTATTATGATTTTGTAAATGG
TTATAATTAGTCTTGTATTTAGTTTTGACACAGTAATTAC
TCATTGTAAAAAACAGGGATTTTTTATCATTTATGAGATT
TAGTAGGTTAAAAGTCTTTCTCCCTTATTGACCTTTCAAA
GTATCTAAAATTCCAAGCTTCAGATCTATGCACTTACTTC
TGTACTTGACATCTCCACTTAAATATCTTTAGGTAGATGA
TGAATAGATAATAGATAGATGATAGATAGTTAGATAGAAA
GATAGATAGATAGATAGATAGATAGATAGATAGATAGATA
GATAAAGAGGAGATTTATTATGGGAATTAGCTCACATGCC
ATTCACTGAGAGAGGTGACGCCAGGAGAGGATCAGTTATG
AGATAAAAGTTACAGTTTTAAGGACTGGTCATATTGAATT
TGAGGCTCAATATGAGTCTCAAATTCAAGTATCATTCCAA
TTACTGTTTCTTCTGCTTAGGACATCTCTTACATGCTCTT
ACACCATATTGAATTCACCAAATTCAATGCATATGCCATA
TCCAATGCATATGCCATTCACTGAGAGGTGACACCAGGAA
AGGACCAGGTATGAGATAAAAGTCATATTTAATTTGACCA
GCACAAAATCAAGTTGAATTTGATTATGACCAGTACTTAA
AACTGCAACTTTTATCTCATACCTGGTCCTCTCCTGGTAT
CACCTTTCTCATTAAATGGCACATGCATTTGATTGTCATC
CTTGACATCTCATCCCTTGACGCTCTCCATCACCAAGCCA
TTGATATTATCTCTAAAGTACCTTTTTAAATTTATGTACA
TCTCTCTCTCTCTTTTTCCCCACTGTCACCACCTTAATTC
AAATAACAAGGTCTTCTACAGTAGCCTTCTGATCAATTTC
CAAGACTAGCCCTGCACACTACAATTGATTCTCCCATAAA
GCAGTCTCTGTGAGCTACCTCAAATACAAATCTTATCAAA
TTATCTCTCTTCTTAAAACTCTTAAAAGGCAATGCATAGC
TCTTATGATAAAGAACAGACTCCTTAACATGCCCTCTGAT
GCTCTGAGTGAGGCAGCCCCGGATCAGCTCTGCCCTAGTC
TACTTGCCTGCTACTTTCGTCCTCATATTCTTTATTTGAA
CTTACTGGCTTCCTTCAGATTTTGAATATATCGTGATACT
TCCACTGTAGGGCCATTCCACTTACTGTTTCCTCTGCCTA
GGACATCTTTTACATGTTCTTTCACTTAATAACTTATAAT
TTTCTCTCAAATTGTCCCAATATCTCTTCCTCAAGAAATG
TTACTCCGTCTTGACAAATTGGACCACATTCCTATGTCTT
TAGTGACACTTAAAACTATTTTTAATCTGTGTACTTTCTT
GGGTATTGCCTACCTACCACACAATAACTTTCATGAGGGC
AAGGACTATTTCTGTTTTTGCTGGTTCTTCTCTTGAGCAT
TCGGTTCAATGATTAGCAAATACTGGATACTCAAATGTAT
TGTGGAATGAATGTAAGAGTGTATTAATAAGTGGATCGAT
GGATGATTGAAAGAACACTGCCTTCAGATGTCAAATATCT
AAAGTCATTAAACCAATCATTTACCAGGAAGCAAGAAAGA
TCCTGAGGGAATGGAATTTGTTGCAATGGTATAGAAAATA
TAAGTAAATAACACAGAGAATATTTGCAGTTACTCTTGCT
ATTCCAAATGTATTCACCTTTTCTGAGAGCATCTTCTTCT
TTGGGGAATTTATCTTTTTCTTTACTGTGTGTGATTAAAG
CCTCTGGGAGGCTTTCTCTCATTATGGGAGTTGAGGAGTC
TGTATCTTTTTTCCCCAACTCCATGGTATAGCCAAGGAGT
GAGAATATAGCCTAAGCTTGAGAAATTAGCATCCTGAGAT
TTTGACTTAAGCAAGAGTGATTTGAAGGTTAATTTTAGTG
ACAACTTGGATAGGCTAAGGAATGAACAGATATAGCTCAT
AGAGTGCTATTTCTGGGTATGTCTGTGAGGGTGTTTCTGG
AAGAGATTAGCATTTGAATCAGTGCACTGAGTAAAGAAGT
TCTGCCCTCACCAATGTGGGGTATTGACATCATCTGATCA
GTTGAGGGCCCAAATAGAATAGAAAAAAAGACAAAGGAAG
GATGACTTCTCTCTCTCTTTGAACTAGGATATCCATTTTC
TCTTGAACTTCAGAGTTCCTACTTATAGGACCCTGGGGTT
CTGGTACTCACACCAGTGGATGACAGGCCTTTGACCTCAG
ACTGGAAGTTACACTATTGGCTTTTCTGGTTCTCAAGCTG
TAGGACTCGGACTGTATTATACCACCGACTATCCAGGTTC
TGCAGCCTGCAGATGACTATTGTGAAATTTCTCAACCTCC
ATAATCGGGTGAGCCAATTCCTACAATAAATCCCCCATTC
TATTCTGTTCTATCCTGTTCTGTTCTATTCTATTCTATTC
TATTCTATTCTATTCTCAATCAATCAATAATCTGTCTGTC
TATTTGTCAATCTATCCATCTACCTATCTATCCTGTTGGC
TCCCTTTCTCTGGAGAGCCCTGTCTAATCCAAGCCACGAA
GGCAAAGAGAATGGCTGAAGGACATTCATCTGGATAGCAA
TGTTAGAGTGTCACCCTGAAGACACTATTCTGACTGCAAG
ATGACAGCTTTGTTTCCTGTTCATCAGTTTGACAGATCTC
CTTTTTTCCTATACATTGCCAAACCCAATTGTCCATCACT
GACTGATTCTGGGAATGTTGCCTGTTTTTGCAATAAGTTT
CTCCTTGCTTAATTTACCAGAGTCTGTTTCTGTTGCTTAC
AACCAAGAACTCTGATGCAGACAGGAAAACAGGATGCTTT
GGAAGTCCAGAAAAGAGTATGAAAGCACCCAACAAGCATC
TATGAAATTTCCACTATTGTTGAGAATGTAAAGGGAAAAA
AAATGATTCCTACTCTTGAGAGACAGATTTTGAAGGAAAA
CAAATACAGCACCCACAGATATCTACCATCCCAGGGATAA
CAGAATCAGAGTAAAAATAGAATGACCATTGTAGGGACAT
GGATGCAGCTGGAAACTATCATTCTCAGCAAACTATCGCA
AGAACAGAAAACCAAACACCGCATGTTCTCACTCATAGGT
GGGAAATGAACAATGAGATCACTTGGACTCCAGAAGGGGA
ATATCATACACCGGGGCCTATCATGGGGAGGAGGGAGGGG
GGAGCGATTGCATTGGGAGTTATACCTGATGTAAATAACG
AGTTGATGGGTGCTGACGAGTTGATGGGTGCAGCACACCA
ACATAGCACAAATACATATGTAACAAATCTGTACGTTATG
CACATGTACCCTAGAACTTAAAGTATAATAATAATTAAGA
AAAAAATAGAGTGACACCAGGGAAGCCACTATTAAGTAAC
CATTGCCTGAGGGGTATTAAATGTGTCATCCCAGAAGTAG
AAAAGCAGAAAGATATAAGTTCAGTGGATGATGAAGTAAC
AATATACATAATTTACCTAAACTTTTCGATTGTGTTTAGA
GCAACTGTCTTTTAGGAGTTATGCATATTTCATAACAGTT
GTTTATCATATACATATGGAAAAAGTGGGGGAAATAAAAA
AATCATTTCGATCACACAGGAGGTCATAATTATGACTGAT
GAGAATATTTAAAATGCAATGTGTTTATTCATAAACTATA
TATCTATAAAGGACTTGCCCCCAGAATATATAAAGAACTC
ATAAAATTCAATAATAGAAGTCAAACAACCCAATTTAAAA
ATGGACAAAGGATCTGAATAAACATGTCTCCAAAGAAGAT
ATGCAAATGGCCAATAAGCTCATAAAAAACACTCAAAATC
ATTAGTTATTAGGGAAATGCATATCAAAATGACAGTGACA
TACCACTTCACATTCAATAGGATGACTCATCAAAATGATG
ACAATAGCAAATGTTGGCAAGGAGGTGGAGAAATTGGTGC
TTCCATAAACTGCTGGTGGGAATGTAAAATGGTACAGTCA
TTTTGGAGAACAGGCAATTCTTCATAATGTTACACATAGA
GTTATTATATGACTCAGAAATTTCACTGCTAGATGTCTAC
CCAAGAGAAAGGAAAAGGTGTTCACAAAAAGGACTTGCAC
ATAATGTAAATAGCAGCATTCTTCATAACAGCCAAAAAAC
AGAAACAACCCAAATTCCCATCAACTGATAACAAATTGTG
GTATATCAATATAATAGAATATTATCTGGCAATAAAAAGA
AATAAAGTACTGATACATACTACAACATGAGTTAATCTTG
AAAATATTACGTTAAGTGAAAAAAAGCTGGGCACAAAAGA
CTTCATATTGTATGATTCCATTTACATGAAATGTCCGGAA
TAGGCAAATCCATAAAGACCAAAATTAGATTAGTAATTAT
CAGGAGCTAGGGAGAGGATAAAAATTGAAAGTGACTACTA
AGGAGTATGGGATTTCTTTTCAGTGCTTAAAATGTTCTAA
CGTTAGACTGTAGTGGTTGCACATTTCTAGGAATATATTA
AAAACCACTGAAGTGTACACTTTGAAGAAGTGAATTTCAT
GGTACATGAATTGTATCTCAATAAAACTACTATAAAAAAC
AAATGAAAGGTACTAATAAGTGCAAAGCTATTAACATGTA
CAACATGCAGGAAAGTCATGAACTGGGAAAGGGCTGGGAC
AGGTAAGGCTTCATGGGAGAGATGTTGAATCATGAATGAC
TTGTCTTTCACCTAACCTTACCTGTCAACACGTAGAGAGT
CAGTTCTATCAGGCTTTGGCTGCCCAGATACATAAATATT
AAACAATAATTACTGTATTGAGTTTGGAATGGAAAATATG
TTCCAGAACTCTCAAGCATGTCAATCCTAAGAGATTAAGC
TTCAGGCAAATCCAATCTCCACAGCCAGATCTCTAATAAA
GGTCACTAGTCCAGTTTACACCTGAGTTTATTCAATGACG
TATTTTTTCTCTATTGAGACTCACAAGCACAAGAATTGCC
AAAAGACAAGAACACCTCAAACAACATTTTATTCTCACAG
GATGTTGAATGTGTAGATGTTAGAATCCACTTCACTTATC
TTGTTATTCACTGTGTAACCAAAATAATCCAGGTCTCCAA
ACGCTTGTTCACTTACTCGAAACCTAAACAATATTAAACA
GCACACTAAAGACAGGAAGTGCCTTCTGAAAATTGTTGCA
GTTTTTGGCACTTTACTACCACATTCAAGCTTTCACAGGA
AAAAAAAAAATTAAAGTGCCTCTTTTATCAATTCATATAT
CCAGAAATTATACCAAAAAATTTGCAGATTCCTTGTCTTC
CCTTTATAGAATATTTCTGTATAAAGTGAAAAAATGTTTT
AGACTGTAAGTCTTAGAGTTCATACCCGCCACTAGCCTAG
GAAACAGTTTCTATGGTACTACTGGTTACTTATTAGTACC
ATTCAGGCAATGAATAAATAACATGGAAAACAATGCAAAA
CACAATAGGATACTACAGTGGAATTTTTGTTGTAACCTAG
GAAACTAAAAGCTTGCCAATCATTTCTCTTTGTGTGCAAC
TAAATCAAAGAGAACATGACAAAAATGTATTGAGGGGGAA
AAAAACCCCTTCACCACAGATTATATCTAAGTCTTATGAC
AGCATTTACAGCAAAAGATACATCGTGTCTAAGACCATTT
TGACCTGACCACAAAAGAGGAGTAAACTACAGAACAGGAA
GAAATGTATCTTAGCAATAAAGACTCAATGACCAATCCTT
GAATGATATCCAGAAATCCTGTTTTGTAATTGCATAGAAG
TGTGCTGAATCAGAGTTGAGGTTAGCCTGTAATGATACAC
TAGCACAAAGGAGGTGATCCCCACTTTTCCACTGACTTAC
TAAGGTAGACTGTGTATCAACCTTTACCATCAGTATCAGT
CATTCTCTGCTCTGTATGAATCTCCATTGCATGCGAAGAG
TAGAAAAACAAGATCCTGAAGGGTTTGGGGTGGTAAGGGG
CAAGAAAAAGCCTTTATGACAGTCTGCTAGCCTGGTAGAA
TATCTAATATTAATTTCCCATTAATATTTGCTTTGTATTA
TTTTTAAAAATTATTGGAGGTTATTTTACTTTGGTGAATT
AAATACACCTTAAGGATACAGTATCATCAGTTTCAATAAA
TGGATACACTCACATAACTCATATCCTATCAAAACAGAAC
ATTTTCATGACCCAAAGAAATCATTTTCTAGGCAACCTCT
TTCTGCCCAGGAGCAACTTTGTTCTGATTTCTATCACCAT
AATAGATTAATTTTTCCTGTTCTATGACTTCATATGAATA
TATTTTTTACTACAAGAATTCCTTCACTCTGTATAATTTT
GTTGTATGTGTCTATAATTTATTCATCTTGATAGCTGAAT
ATTATTCCATTATATATGTGTTTATTCATTGTTTTGTGGA
TGGCAATCTAGGCTATTTCTAGTTTTAGACTCTTATAAAT
AAAGCCACTGTGAATGTTCTTGTACACATTTTTATAAACA
CATATTTTTATTTCTCTTGAATAAAAACCAAAGAAGGAAT
GTGGGTCACAGGGGAGAAGTATGTTTAACCATTTCAGAAA
TTGCCAGTTTTTCAAAATGATAGTATCATTTTACAGTCCC
ACCTAGAAATGTATGAGGGTTCTACTCACCTTACACTTTG
TCAACATTAGATTGTGATTGTCAGTCTTGTTTCATTTTAG
ACATTTTTTCATGTTATCCATCCATTTTGTAAATGTGTAG
CGGTCTCACATAGTCGTTTTAATTTGAATTTTTCTAAGGA
TTAAGGACATTGAACATGTTTTCATGCATGTATTGGGCAT
TTGTATATCTTTCTTTGAGAAGTATCTGTTCAAGTCTTTT
ATTCATACTTTTACTCAGTTGGTTGTCTTTTAATCATTGA
AATGTGGAAATTTGTTTTATAGTCTAAATATCATCCCTTT
TATCAAATATATGTGTTGAAAATATTTTTCTCCCAGTCTG
TGGCTTCCATATTCATTTTCTCAATAGTGTCTCTTGATGA
GCAGAAGCTTTAAATGTTGATATTAAATTTTTTGTTATTT
TCTTTTAAGTTTAGCTTTATTTCTGTGTCAACTCTAAGAA
ATGTTTTCCTAGCACAAAGTTGCAAATATATTATCCTATG
TTTTTTTCTAGAATTTTCATAGTTTTGACTTTTGCTTTTA
TGTCTATTATTCATTTTTAATATAGATATGACTTGAAGCA
GAAATAAAGTTCTTTTATTTTTTCCATGTATATGTTCACT
GGTTCCAGCACCATTTATTGAAAAATTAAACAAACTTTTC
TCAAAAATTTTGTTTCTTCAAGGTTTCCTGAATTTCTATA
GAAATTTTATAATTACATTCTCAAATTCTACTTTTAAAAA
AATGACTAAGATTATGACCGCGGAGAATCAATAGATAAAC
CTGAGCAATGTGAAGGCAATTGAGTATTATAACAATATTG
AGTCTTATAATTCATGAACATGGTATGTTGTTCCATATAT
TAGCACTTTCTTTAATTTCTGTCATCATGTTTTATAGTTT
TTGATATAAATACTACACAACTCATTAAATTTATTTGTAA
GTATTTTATGTTTTTTGATGTTATTAAAATGCTATTTTTA
TCTAATGTTTGAATTTTGGGAATGTAGAAATACATTTTTG
TATTTTGATTTTTATACTAAAAATTGCTAAATATATTTAT
TAGTTCTAGTATATTTTATATACTTTACTCAGGAGTTTCT
ACATGTACAATTATGTTATTAATGAAAGAAAGCAACTTTA
TTGTTTTCTTTTTAATTTGTAAGTCTTTGATTTGTTTTTC
TTGCCAATGGTACTAGATAAGGCCTCTAGCACAATTTTGA
ATAAAATTTGTAAAAGTGGGAACCTTTTAGAAGAATGACA
AGACAAACCATATACTAGAAGAAAAGATTTGCAAAAGATG
TATCTGACAAAGGACTGTTACTCAACATACACAAAGAATT
CTTAAAATTCAATAATAAGAAAACACACAACCCAATTTAA
AAAATGAGCCAAATACCTGAACAGACACTTCACCAAAGAA
AATAAGCATATAAAAGGTGCTCAACACCATATGATATTAG
GAAAAGGCAAATTAAAACAACAATGAGATACTACTACAAA
CCTATTAGAATGGCCAAAAATCTAAAACGGTGACGTCATC
AAATGCTGGCAAGGCTGTGGAACAAGAAGAATGCTACTGA
AAATGCAAAATGCTACAACCACTTTGGAGGAGAGTTGGCA
GTTTCTTACAAAACTAAACATACTCCTACAATACAATCAA
GTAGTCACACTTCTTGGTGTTTACCCAAATGAATTGAAAC
TTATGTCTGCACAAAAATATGCACACAAATGTCTATAGCA
GCTACATTCACAATTGCCAAAACTTGGAAGCAACCAAGAT
ATCCTGCAGTAGGTGAATGGATAAATAAATTAGTACATAC
AGACAATAGAATATTACTCAGTGATTAAAAAGAAATATCC
TATCAAGCCATGAAAAGACATTAAGGAAATTTAAATACAT
ATTACTAAGTGAAAGAAGTCAATCTGAAAAGACTACAAAC
TACACTACTTCAACTATATGACATTCATTAAAAGGTAGGA
CTATGGAAACAGTAAGAGGATCAATGATTGCCATGGATTG
AGGAGAGGGGATGAATAGGCAATAGAACTATTCTGTGTGA
TAATTGATAATTTAATGGTGGATACATGACATACATTTGT
CAAAATTGATAGAATGTACAACAGCAAATCATTCTCCTGC
CTCAGCCTCCCAAGTAGCTGGGACTACAGGCGCCCGCCAC
CACGCCTGGAGATATATATATATTTATATTTTTAGTAGAG
ACAAGTTTCACTGTGTTAGCCAGGATGGTCTCGATCTCCT
GACCTCGTGATCCGCCTGCCTCGGCCTCCCAAAGTGCTGT
GATTACAGGCGTGAACCACTGCACCCGGCCATCTCTGTAG
CTTTCTTTCCATTTTTCTATAAAGCTACAACTACTCTAAA
AAATAAAGTATATTTTTAAAAAGTGGACAACCCCGCCTAT
TTCTTCTCTTTGAGGAAGTGCGTTTGGCATTTCACAATTG
AGAATGATATTAGCTCTAGCATTTTTGTGCATGCCTTTTA
TTAGACTGATAATTTTTCCTTCTTTTTATTTTGCAGAGTT
CCTATGATGAAATGCAGTTGAATTTTGATAAACGTTTCTT
CTGCACCTGTTGAATTATCATACAATTTTTCTCCTTAAAT
TAACATGTAAATCACATTGTTTGATTTTAATTGTAAACCA
AAAATGTATTATTCTTTTTCTATATTGCTGTATTTGATAT
GCTTATAATTTGTTGAGAATTATTGTATATATGTTTATAA
GAAATATTAATTTGTAATTTTTCTTTTGTTGTAATATCTT
TAGTTATTTTGGTTCAGAGTTATACAAACTTTATAAAATT
AGGTGGAAAACATTACTTCTATTATTCTTCGTCTTCTTTT
TTACTTTTAGTTAGAACTTTATAAAAAGCCTCCTACCTTT
GCAATCAGGAACTCTAGTTCTGGGTAATGGTGATGAGTGT
ATGAGTTTTAAGAAGTAACAGTCTTGCCATATATGTTTTT
AAAAAGTATATCCCTCTTTCATTTGGGGGTGTGTCTTTCA
CATTTAGTTGAAATTCTAATTCTGCTACACATTTAAGATC
AGTATGACACACACATGCACACACTCACGCAACACACACA
CATTATTTAAGCACGTTGCTTTCCAAGTTTATCTCTGCTG
GTATAATAAATGTCACCATTTGTTTGGTTTAAAATAGCTT
CCTCCTGAAAAGTATTTTAATTATACAAATCCTAAAGATA
TATTAAAGTCTCTCAGAAAAAATTTGTCACCAATTACAAA
AAATAGACCACGCAGTTGCTGTTTACATACATTATAAATT
AATATTGCATTGAAATTTATTGTAACATTGGCATTTCTAA
GTTTTCTACAAAATTCAATGTCAAACAAAATTATTGTTTA
AAGAAATAAAAGAGACCTCATAAACTAGACACATTATCTT
ACATTTAAGTAGCAATTTTTCAAAGCACTCGGTCTCTGAG
AGGCACTTTCTTAGCCAAGTTCACACAGCAGACCTGCAAT
TCAAACTCAGAAATTCCAACTTTACACCCAGTGTTTTTCA
TATGCAATATATTCCTATTTTGAATTATTCGTGAAGTATT
TAAAGCTTTCAGATGCTAGAAGACTTTGTCTATTATATGC
TATACTTTTCAACATCATACATAAGTTTTGGTGTATCATG
CACTGATACTCTTAATCTGCTTTCCAAATGCTGCATTTGT
TTCTCATACCACCTTAGGAAGCCACGTAGAAACAGGAGTA
CTTAAATTGTATGTCAAAAATATCACCGACAGGCCAGGCA
TGTGGGACTCACGCCTCTAATCCCAGCATTTTGGGAGGCC
AAGGTGGGCAGATCACTTGAGGTCAGGAGTTTGAGACCAC
CCTGGCCAACATGATGAAACCCCATCTCTACTAAAAATAC
AAATATTAGCCAGGTGTGGTGGCATGCACCTGTAATCCCA
GCTACTCAGGAGGCTGAGGCAGGAGAATCGCTTGAACCCA
GGAGGCAGGGGGTGCAGTGAGCTGAGATTGAGCCACTGCA
CTCCAACCTAGGCAACAGAGTGAGACTCTGTCTCAAATTA
AAAAAAAAAAAATTCAGTGATAAACTGAAACATGATTACA
GCATACAGTGTGAAAGATTCCTGTCATTAATATGTAGAGA
ACTCATTTAACAAGGAGGTGGGAGGGATAGCATTAGGAGA
TATACCTAATGTAAATGACGAGTTAATGGGTGCAGCACAC
CAACATGGCACATGCATACATATGTAACAAACCTGCACAT
TGTGCACATGTACCCTAGAACTTAAAGTATAATTTAAAAA
AAAACACTCAACAGAAATATGGGTAAAGGTTATTCATGAA
AATTTTTTCAGACGATAAGCAAATCATCAATAATCATAAG
ATTGAAAACTTTATCCTCACTTGTAACCAAAATAATGCAA
ATTGAAAAGCTAGATAATAATTTCTTACCTATAGTTTGAA
AAAATGTTAAAAGAATACTAGGAGTTGATGAGGACATATT
TATGAAATTGCTGTTTTAAAGTAAAAGTTCATACAAGTTT
ACTAGAAAAAAATTTTGCAATTTATAAAAATTTTGGAAGT
TGTATGTCTTTGACCCAAAAGTTCTACTTCAAAGAATCCA
GTCGAAGATAATCAGATATGTTTACTCACATACACATGTA
TACACACACAGAAATATGTGGACAAACATGAGAAATAGCC
TAAAATATTTAGAAATAACTTATTGATTAAATGTATTCTG
GTAGAACCTTGATGATAAAAAGTTATGCCCACTTGGTTAT
AATGAACTATTCTATTTGTATAACGCCAAATTTGATTTGA
TAATGTTTGTTTAGAATATTTGCATCCATACTTAACATTT
GAGATTGGCCTATAATTTTCTCCTCTCTTTTTTTTTTTTT
TTTTTTTTTTTGATTTTGCTATTAGGTCACACTTGCTCCA
AAAAATGAGTTAAACTGTTTTGCACATTGTTTTTCTTCTA
TGGAAAAGTTTTTGTTAAATTGGAATTATTTTTTATTTGA
CTGTTTGATATAAATCTTCAGAAAGCAAACTGAATATAAA
AATGTCATTTTTAGATTTTGACTATTGATGAGTTTTAGTA
TTGGGTTTCTACTTCTTCATGAGTCAATTTTGATATTTTT
TAAAGGAATGGGCCCATCTCATCTAAATTTATTAATTGTT
CACAATATCTTATTTGTTTAAAATGTCCGCAGCATCTTTT
CCTTTTTAATTTGTTATTTGTTCTTTAACTCTTTTTCTTG
ATCAATTATCAAAAGATTTATAAAATTTATTACAACTTTC
ATAGGAGCAATGTGACTACTTTCATCCTTTTTATGTTTAT
TTTCTCCTCTGTTAATTCTGAATCATATCTTTATTATTTC
CTTTATTTTATTTTTATGTTTTTTGTAATTTGTTGATGTG
AATATGAAAGAATAGATGAGCTAATCACAGATAATTATTA
AGATGAATATGAAAGACAACTATCATTGTCTTTTATTGCT
AATATGTGCATTCAAAGATGTAAATTTCCCTCAAAATACT
GCTTTATCTATATTCCACAAGTTTTAATTTGTAATTTTGT
ATTATCATTCAATTTAGTCGTTTGTATATTTTCCATTGTC
TTTTCTTCTTTGACTCTTAGTTTATTGAGAAGTTAACTTC
CAAATGCATGGAGATTCTATAGTCATCATTGATATTTGCA
AATATATGAAGATTTTCATTTACATTTTGGAAAATATATG
GCATTATTGCTAATATTTCCAAATATATTTCTAAATATAC
AGAGTTTCTATAACTATCATTTGTTTTTGATAATAAGAAA
ATATGATTAATATTAGGTCAGAGGACATAAGTTAGTATTT
CAAATTGTTAGAAACTCATTTTATGGCCCATAGTAAACTT
TTTGTAAATGTTTTATGTGTACTTGAAAAGCATGTATTAT
TCTGCAGTTGTTGTGCATAGTATTCCATATTTCTACATCA
GGTAACTTTTAACTTTATCATTAAAATTTTCTATATCCTT
ACTGATTCTCTGTATTCCCTCTTGGCTTTACCATTTACTG
AAAGGGGTGTTTTGAAATCTCCCACCATGGTTCTGAAATT
TTCTCTTTCTCCTTGTAGTTCTGGCAGTATTGTCTTATCT
ATTCTGAGGTTATAATTTTACTTGCAGGAAAATTAAACAT
TATTTTTCTGGTGAGTTCAACCAGAAAATTTATTGTGATC
ATTATAAAATGAACTTATTTAATTTCTAGCTATACTTTTG
CTTAAAATAGTATTTGACATGATATTGATATAGCTACATG
AGCTTTCTTTTGCTTGTTGTTTGCATAATATACAATTGAC
TAGAAAAGATTTGTAAGATATACATTTAAGAGTTATTTAG
TTTATTTAAAAATAACTTCTGGGCCAAGCACAGTGGCTCA
CGCCTGTAATTCTAACAATTTAGGAGGCCAAGGCAGGAGG
ATTGCTTCAGCCCGGGAGTTGGAGACCAGCCTGGGCAACA
CAGTGAGACTCCACCTCTACAAACATTTTTCTTTAATTAA
CTGAGCATGGTAGCTGCAGTTCCAGTTACTTGGGAAGCTG
AGGTGGGAGGATTGCTTGAGCAGGAGGTCAAAGCTTCTGT
GAGCCGTGATTGTGCCACTGCACTCCAGCCTATCTGACAG
AATAAGACCTTGTCTCTAAAATAAATAAAAATAAAATAAA
CACTTCTGAAATGTTGACAAAAGTACAATTTTTCCTTTTG
TCATGGAACAACATTCATGATACATTATTGAACCAACAGG
TTATGAAATACAATAAATAGCATACTCTCATGTGTGAGAG
GGAGAGTGAATGTATGTAGGGGCATATATGCTCATAATGA
GAACACGTGTTAGTGTAAAGATACACACTCAGCTGTTTTC
AGTAGTTCATCCTAGGTACTTTTCTGTACTTTCTAATTCT
CTAAAATGAGATTCTACTTTTTGTTTTAAAAAATGTGTTT
TTAAAAAAATTAAGCAATGTGGAACAGTATCAAATGCATA
AAGAGAAACTAAGTATTTTTCGGAACTGGAAAGAATCATT
GACTTTGGCAATAGTAATGTCTTTGACATTTTAATAAGAA
TAGTTTCCATGGAGGGTTTGAAGCTGAGGTCAGCTTCAGA
GTAGGAAAAACCAATATTTTTAAAGCTGTGAAGGATATGA
AAGAGATAAGTGTGAATGATATGTGAATGAAAAGAAAGTT
CAAATTTTATTTTTGCTTAGTTTGAGAGAAACACTAAAAT
GTTTCTAGACAAAGTGGAAAAAAGGAAAGGAAAACAGAAA
GGCCAGTTTATTGAATAAAGAAAAGGAAGGCTTCAAGAGC
ACAGGCAGTGAGTTGGTCTCCTAATGAGCAGAAACTGCAC
AGAAAAAAGTAAGGCTTAAATTCTGCAAGTTCCTTTCAAA
CTATAAAATAAGAAGACCAGTAGGCTATGTTTCTAGATAA
GAGGCAGACAAAACTGGTTCCAACTTGCTAATTTTTTTTT
CTGAAAACAAAAGCAAGGTCTCCCCAAGACATGAGCTTAT
TAATGAAATTAGAGAAATCTAGACTATATTTTGTTTTCTT
ATCTGAGTAATAGAACCAGTTCAGTTGTTGTTTGTAACTA
GACTCAGGGTCACTAATTCTAAAATCTCCAGTAAAATATA
AAGTGTGGATGCTTTCTTTCAGCCTAGCCTAAAATGGAAA
TGAGCATTAATTGTTACATGTGCATTTTATGTAAGTTCCC
TTAATTTGCACCCAAAAGCAGCCATTAAAAAACAATTCAT
AATAATATTTAGCTGATTTTTGTGTGCTTTTGTTATAAAG
AAGTTGCAACTAAAGACATGAAACTTTGTGAAGAGAAACA
AAGGGAAGGGAAGATACAAAAATATTTCCTATTCAGTAAT
AGGTATAAATACTATCTGAGTTTTTATATATGATTTATAC
TACATATGTATATGGTTTATATATTTCATGTATAATGACT
CTAAGCTTATAAGGAGAATTTATTTACCAAAGCTCACAAG
CTAGTAAGTACAAGTGCTCGAATTTTGCTATGGAATCTAT
ACAGTTCCAACTCTGCCAGTCTGGCTACTAGCCTGATTTT
TCCAATGAATAAAACTAGTTGCTGATTTTAGAGCTCAGTC
TTTTAGAATCGTGAACCCAGCTGATAAATATTTATGGAAA
ATGGGTAAAGAACAATGGCAAACTAAGAGATGTATTTGTT
TTTCAGTAAAGAAAGCAGGCCTGTCTCCTCAGGTTTGCCG
CATACTTTTAATGGGACCTTGAGCAACTCATAACCTTCTC
CAGACCTCAGTTTTCTCATCTAAAAAATGAGGGACTTTAA
CCAAATGACTTCTAAGATTCCTTTCTAGTTCCTAAATGCA
GAGTCTCACCACAGCTACTTTCTGCATTGAAGGCGCAGCC
TGTTTCCAGCACTTTATGTAGTTCTTAAGATTCCTCAAGA
TAGAGGGCTTACCCACAGCATCTAGAAAGCAAAACAGGGC
AAGATGCAGCCTGACAGGTCAGAGTGCTGGCTGCAACCAG
TCTTAAGCAAAACGTACCTGACAACCAATCCAAGTTAGGA
ACCACATTTATTAGTGTGGGTTCCTTTTTTGTGCAAATGA
TTTTTTCACTGCATAACCCTATCCTGTTTTGGGGTATGCA
TTCTGTTGAAATTATCTTGAGAGAGTGTAATGTAGATAAC
ATAATTTTTCATTTGTACGGCAGTTGTGAGATATATTTTA
CAGTAAATTTTCCATTCTAAAACATAGTAAGAAGCTTTAA
AGAAAGCGCATATTGTGTGCAGCAGGTATGAGATATACAT
TACAGTACATTTTCCATTCTAAAACACAGTAAGAAGCTTT
AAAGAAAGCACATATTGTGGACTTCAGATGAGCATATGCA
CATACATTGAATCATAGACATTGTATGAGAACCTGGCAAT
GGATCATCCAGTCCACATTTCTCCCATGTCAAGGGAACCG
ACTCATACTCACACACCAGAGCACTTCCAGATGACTGGCA
GCACAAGAAGCCTTCCTCCAGAATCTCTACCTGTGACCTG
CTGTGGGGGCCTGCCTCTCACTGCAGGGAAGGCAAAGCAG
GAAGAAATTACACAAAAGAGCAAGGGCTGTAAGGAGAGCA
TCCCTTCTTCCAAGTCAGCAGCAGGTCCAAAGAGTGTTTT
AAAAGTGCCCAGGACATTGTGAGAGTACAATCAACTCCCT
ATACCAAGAAAGTTTCGTTGTACTGGTTCTCCTAAGATGA
AATCTTTCCATCCTTTCTTCCAAATATGCTGCCCAAATAG
TTCCCTTAAATATTTTTAGTTCCAGTTTCACTGTACTCTA
ATAATAATGTAATATTCAACCGCTATGTTTTCTATTGATA
CTGAATAATGTAATGAATGGTTTTCAAGTAAGAAGATCTT
GTGGATGGAGTCTATATCAGGCCCTGTGTCACACAAATGA
GCAAAATTGTGTCTTTTCTTCATTCTTAAGTTTGGCTTAG
CTATTGCTACATGTGATAAATCGATGACATGTTTGGTTGT
TTAATTTTACAAATTCATGTAATAAACTCTGATAGGGCAG
AAAAAGAATGCAAATTGTATAGTCTATCCTGATGTTTTTT
AAGATGTAAAGATTAGATAACTCATATCTTGAAGTGTAGT
CAGGTACACTGTGGATAATTATAGCAAGATGCAGCATTCT
TTGAATGGCCGAAAATTGTAATTCTCCCCATGTACTAGAG
TGAGGCAAGTAGGAAGTCTACCCTGGTAGGTAAAAAAAAC
AAAACAAAACAAAAAAAACTAAAATAGATGGCAAAAGAAA
AATAGGAGATAGTTCAAAGTTAAGCAGTAAAAAGACAGAA
TCAACTGTGTAAGAAAGAGCTGTTATTCCCATGTCTGATG
TAGCACACAGAACTAGATACCTACAGGATGAGGTGTAACT
TGGAAGTTCAGCAAGGAAGACTCATGCGCTACATTCATTT
TGTCAGATTCAGGCAGAGGGAAGTGGGGCGTACCCAGAGA
GCGAAACTGGGAGGACCAAAGGAAGTTCTCAGCCACAAAG
TGACTTCAGCACTTGGCAGTTGTCAGAATTTGGAAAAGCA
GTGGGGCTGGATCACAGCAGAAGACTATTACAGAGAATAG
GAACAAGGGCAAGAGTAATGCCAGCAGAAAGCGATAGATG
AGTAGGCTATTTCTTTTGTCCCTTCTGCTGACAACCAGGA
TGAAATGAGGGTCTAGGTAGTTTCAACTCTATGGAGAAGA
GATCTGGCAAACTAGAAAACAAAGAGAGCAAAACGGAGGC
ACAGAAAGCTAAAGAGCAAGTTATCAAGTTAAATAAAACA
ACAAAAGAAATAACCTGTGCCCAGACTCCATCTCTAATAA
TTTTTTTAACATCACCAAGCTTTCACTTGATTTATAAATA
AAATGTTTTACTTTGGAAGGTAACTGTCTCTTTTATTATT
CTAACTAACAATATCAAATTTGATGAAGATTTTTTTCTGC
GTATTTACTGTTTAAAAAAGCAACAGTTTGAGGATTGGTT
TTAGCTACATATGGCCTGAAAAGCAACAATAATTCATTTA
GAATAAAGCAAAATGAATTATACCTATCTTCCAATTTAAT
ACTCTACAAGAGAAGTACAGTGGTTTTACATAATTCATTT
GTGAACGTAGAGAAGTATATCTGTTCAATTTTGGCTAGAC
TAGCAGTAAGCTACTTGCTCTTTATATGTTTTATTCTGCG
GATTTATTCAAGAAAAAGTTACCAAGAGCTTACTATGAGC
TGGATGCTTGGGGTACAGCAGTGAGCAAAACAAACACTCC
TGCTGTCATGCAACTTTCATTTGAATAGGAAAAGATGGTC
AATGACCATAGATATAACAAGTATTTATTTAGTATGTAGA
AGATGTAGGAGTGAAAAGTTGGCTAACCTTTCCATGGCTG
ACACACCTATAACAAGAGACACTTTAACATTTATTTAATC
AACATTTATGTGTCATGAGATCCTTTAGAATGAAGACCCA
AGGAGATAGATAGATAGATAGATAGATAGATAGATAGATA
CACACACACACACATATTTTTTTTTGAGACAGAGTTTTGT
TCTTGTTGCCCAGGTTGGAGTGCAACGGCTCAGTCTCGGC
TCACCGCAACCTCTGCCTCCCAGGTTCAAGCAATTCTCCT
GACTCAACCTCCCTAGTAGCTGGGATTACAGGCATGCACC
ACCACGCCTGGCTAATTTTGTATTTTTAGTAGAGACAGGG
TTTCTCCATGTTGGTCAGGCTGGTCTTGAACTCCAGACCT
CAGGTGATCCGCCCACCTCAGTCTCCCAAAGTGCTGGGAT
TATAGGCCTGAACCATTGAGCCTGGCCAAGGATACATTTT
TATGTGTTGGTTCAATGAAGAAGGGAGGACCTTGTAAAAA
TTTGGACAGAAAAGGATATGATCTAATACTAGTAGATTGG
GTAGAGAAACCCAGCAAGGCTTATCTGTTCAGATTCTTTT
CGGCCTATTTGTTGCAGCATCTCTTCCTCCCAGCTATGGG
TAAGACCTCTTTGAAATAAGGGTCTTATGACCTCCTAACT
GACATGGTAGGTCAGCAAACTTTTTTATGGCCAATTTCTA
CACAGAAAGGTAGACAAAGATCACACAATAATTTCAGTTT
TTATAGCTTGCTTTGGGGAAAAGAGGTTCTCATTTCTACC
CTGCCTTGGGGAAGAAGAATTCGGGTTTCTATGACTCACG
TTGGGGGAAAATGAGGGGCCAGAGACAGATGGTCAGGAAA
AGATCAGAGAGAGCTTTGTTCTGACGCTGTTTCTGAAGTC
TTCTATGGTCTTTAGTTAAAAGACCTCAACAAGCCAAAGT
ATGTCACTTTATCTTTTTTGGGGATCGGAAAATGATATGC
CAAAATATGTCATATCATTTTCTGAGCCCCAACAAAGATA
ATTAGTGCTATAGGAAAAAAAAAATAGAACTGAATGGGGT
AAGGGTGATCATAAGTGTGATGTGGGGAGTCGGTAATTTT
TAAGGGAATCCCCAGAGTAATCTCAAGTAAACTCAATGAT
AAAAATTGAGCCAAGGTTTAAAAGAGGTAAGGGAGTTAGC
CAGTAGACATCTAAGGTGGCAGGTGTGGTTTGTTCAAGGA
ATAGAAAGGAGGCCAGTGTGACTGGAGTGGAGAGAGCAGA
GAAGAGGGAGAGAGGAAGAATAATAGAAAAGAAGATCTAA
TTTCAAAAGTAATGCACACAATGAAAATGTAATTTACGTT
GACCTAAATCTCTGGAAGAATCACTCTCTAAAAGCAATCA
TTGCACCTAAATAGACATGTATTATGGAAAGCAATACTTC
AGATCAACATAGCATTTGCTGAAATCTTAAATTTACGTGT
TAAGTTGGAAAGCTACTTGGGAAAGGGGGAAGAGGAAGTT
CATTCGATCATCATAAGTAGCTTAACAGAGCTGAAAATAT
TTTGATCTATCTACCAATCATCTCTCTGTTATGAGATGAA
TAGTTATGTCTCCCCAAAATTCACATGGTAAGACCCTAAC
CCCCAATGTGATGGTATTTGGAGGTGGAACATGTGGGAGA
TAATTAAGTCTAGAGTAGGACAGGAAAGTGGGACCCTGAT
GATGAGATTTGTACCCTCATAAAGACAGAAGGAGACAGAG
AGCTTTCTCTGCCTGTACACAAAGAAGAGGTCATGAGAGC
TCACAGCGTGGTGGTGGCCATCTGTCCATCTGTGCACCAG
GAGGCAAGCCCTCACTAAGAAACAAATCTGTGAGTACCTT
GATCTTGGATGTTCCACCCTCCAGTGGACTAAGCCCAAGT
GGACTAAGGCATTACTGTCTATTTCCTTCTAATATTCCAA
AGCAGCAGATATCTATCTGTTCACCTACCCGTCACACTGG
AAGAGATTGTAAAAGAATAAAGACGCTAGATCTGCAACAT
TTTAAATGAAACTGGGATGCACTAATCTGCATCTATTTGA
TGCCTCAAAGACTCAAATAGCAATTTCAAGAATAGAAAAA
TAGAAAAGTATCATTCCCTAGAAGCAAAGATACACCTACT
CGTGCTTGAGCAAGTAGCTATGTCTGCTAATGCCTGTTTA
GAGGTTAGGTGGTTTCCTTCTGTTGTTTCTTTTTGCTTGG
AGCAAGCATAATAAGTTTAAATTAAATTTAATAAATGTCA
ACAATAAAAATAATGAATGTATCTGGAAACATTAGTGTTT
ATTTAAACACACAGGTGCTGACTTGCCAATTTAAAGAACA
CAACAACAAAATTAACCAGACTTAACTACATTGAGAATTC
AACATTGGAAAAAAAATCATGAGGATCTCCCCTAATGGAA
AGGAATTTTTAATTAATGACTTTACAGAGAATTTTCCAGG
CATTAGCTCATGCATTCTCCATCACAATTCTATGAGGTGG
GTACTATTGTTGTCCCAATTTTAATAGAGGAGAAAACTAC
AGCACAGAGAATTTAGGTAGCTTGCCCAAGATCACACAGG
CAATGCAAAGACTGGGATACAAATTCTACTGTCATGGGTC
CAGAGGTGGGCTTGGCAGCCTCGATAACAGGTATTGTGTG
ATTACTATGCAACTTGCACTATGCTAAGTACCTTTTCATA
TATTATACTCTAATCCTTTCCACAAACTCTGAAACTCTAA
AGTATCTAAAGATCTAAAGTAGGTACCGTTATTATATCTC
TTTTTATATATGTATTTTTTTTTCTTTGAGATGGAGTCTC
GCCCAGGCTAGAGTGCAGTGGTGCAATCTCAGTTTACTGC
AACCTCTACCCTCCCTGGGTTCAAGCGATTCTCCAGCCTC
AGGCTCCCAAGTAGCTGGGATTGCAGGCATGCACCACCAC
ATCTGGCTAATTTTTATATTTTTAGTAGAGACACGGTTTC
ACCATGTTGGCCAAGCTGATCTCCAACTCCTGACCTCCAG
TGATCCACCCGCCTCAGCCTCCCAAAGTGCTGGGATTACA
GGCATGAGCCACTGCGCCAGCCAATTGTATCCATTTTTAA
GGATGCATTAATATCTTACAGCACTTCAGCTAAGAAATTA
GTAAACTTCAACTTGATCCTAGGCAGTCTGACTTCAGCAC
TTACCCTTGTTGCCACAACCGTATGCTGCCTCCTTACCAT
ATTCCATCTTTTCTTGAACACAATTGCTTTTGCTACAAGG
AGAACTGTCACTAAAAGCTATGTGAAACAGTGATATGGAT
ATGGGATTTTATTAACAAATAGATATTAGCAAAAAATAAA
TTACTAACTTTGAGTTTGGGAGAATAACAGTGGGAAAATG
CTTTGGGAAAATGCCAGTTTCATCCCTATCTAACTTATGG
AATCATAAGGAAAAAATGCATTGTCATGTAAAACCATTTT
ATAATCTCTAATATACTCAATTACAGTTATCTACTGAGCT
AAATTCTAGTAATAATATCCACTTTTTACAAGACAGTTTT
GAGAATCAAAGTAATTAATGTACGCAAAAGAACCTTGCAA
ACTGAGTTACAGAGAGCTACAGAATGGCAAGGACACGAAG
CTTTCCTGTAGAATCAAACACTGGACATAATGTAGGCTAT
TTATGATGCCACAACCAGATAAGGTAGGTTATCAAGCACT
AAGTCAAGAAAATGAAGGATCAATCTTTCCCTCTGCTTAG
AGACTTAGATATCATGAGATAGCTTTTAGAACAATGAAAG
ACACACCAGACTACTCCAGGATAAGAACTCTCTAGGTTAG
AGATTGTTAACAATATGTTCACAGTAGAATAAAATGTCAT
AATACTCTTTGGCCATTTATAGATTTGTTGAATAATTGTA
GAGTACTCACTCTGCTTAGATGGTGTAAGATTTCACATTA
GATCTGTAGGACATATAAAGTAGTTGAAAATTTACTATAG
TTCTTGCCATTGTAGAAAGAAGATATAGAAAAACAGCTGA
ATACTATATTGCAACATAAAAATGGGAAACACCACTGAGG
ATTAGGAGAAAGAAAAGTTCTCTCGAAGAGAGACCAAATA
AGACAAAGGTCAAAACTTGATAATTGGCTGCAGTCCTGAT
ATTCATGTATTTCTTTTCCAGGCCTTTTCTGAGCTAACTT
CATGATTCCTTCTGGAGTCCATAAGATGAAATCCTGTTAG
CCATAGCTAGTGTCATTTACAATCAAAAGATTCTAACAGT
AGTAGGAAGAAACAGGGGATAGGAAGACAAGTCAGGAGGC
TATTGAGTATTTCAAGATGATGACAGCCTAGACAAATACG
GATATATTGGGAAGGAAAAGAAGCTGGATTCGTCAATGAT
ATCTGAGGCAGAATTGATAACTCTTACTGGTTGATTTGAC
AGGACAATATGGCAGAGATAACTGCTATATGTTCACTAAG
CTGTTACATTCTTTTAAGTATGCTGATAGACCAAATTATT
CAGCTCCATAGGTGCAGGTGGAGTCATTTGATTAATTATC
ACTTGAAATGTGAGTGAAAGTTATGTGTCATTCCCTGTCT
ATGGCAACTAAGAGCACGTATACTTTCTCCATTCTTGCTC
CTGTCTACAAAGTTGGAAGAAAGGGCTCCAAGATGGCAGT
GTTCTAAGATAGATGAAGCTTGAATCCTGAGCCACCAAAC
TGTGGTTTGTGTCTTTTATTGTGAAATCATCTTCAGAAGG
GATTTTTTTTTAAGGAGTCTGACATACCCCAAGTGTTTTA
AATGTTGCAATCTTTTCCTGATTGATTGTTCTAGAACCAG
TTTTTACTTGTTTTATACAGCTAAGGTTTTACTGCACAAT
TTGTGTTCCATAAATATGAAGGCACAGCCTTCAAGTATTG
ATTTCCCATGTTTGTTTGTTTTTTCTCCATTCGGGGCTTT
ATCTCTCCCTCATTGAGGAATTGGACTTTTTGATGGTCTG
CTTATCTGCGGGCATCTCAATTTTAACTGCTTACCTTCTG
CATGCCCAAGCCATGTCTGCTTTCTTCACATAGACATGAA
AACCACAACCACTTAGACATTAAAGCAAATATTCAGGCTC
AAGAGCGTCTGAAGCCAGAGGGAGGAGGCATACACTTGTT
ACTACCAACTTTAACTGCCCTCTTCATTTCTGGCACTTTT
TAAAAAATCATTTTGAGCACAGTTGTGCACGTATGTACAT
ACATGTCCATATGCATATAAGTATATGTGAATGTATTTTT
ATATTCTATTACAAATTTATTATTATGTTTAATGTTTGTG
GCAATGGGAAAAGCTCCCTATTAGACTAGTCTGCTACGTC
ATCAGAAACAGAAGTACAGGAAATCTCTTTTGGCCATGTT
TGCTTGAGGGGTCTATCGGAATATGGAAATGCTCAATAGT
TCAGTGAGCTAAACTATATGGGTCTGAAGTTTGGAAGACA
GGCCTGGAATGAATACACAGATTTAGTATAAATAGAATGT
GCTCATCTGGATTGACCAATAAAAGTAAGAAAGGAAGAGG
ATAAAGATAGTGGGACTCCAAGGAAAATACAAGTGAGCAG
AAAAATCAATAATAATTAAGGGAAAGTTAGAATAAATAAG
AGTGTGAAAGAGTAATAGGAGAAATCGTTTGTAATCAGTA
AATCAGTTTCAAGTACAAAGTAAACTCTCCAACTTACAGC
AAAGACTTAAATGAGAAATCAGAAATAATGTGGGCTTGGG
CAGAAGGAGGTTTTTGGCAGTGGGAATAAATTTACTAAGG
AAGATAATTCAAATATCTTGGGTCATATCTGATTTCCATG
ACTTTCTGACAGCTACCATATGGGCTTGTGTCATTGCCAA
GTGGCATTCTATTGTCGTGTGAGCATACTATTGGCTCCAG
TCTAAGAGAACAGAGAATGACCTCATAAATTATAAGTGGT
TGCTAGATTTTCTCTGTTTTTGTTTTGTTTTGTTTTGTTT
TGTTTTGTTTTGTTTTGTTTCATCAGCCAGGCTCTTTTTC
CCTCTTATTCTTGGTTATCTCCTTTGAGAACTTGAGATCA
ATCTGAGAATGAGCAGTAGCTACTGCTGCCCTAAGGACAG
ACCATCCTGCAATCCTTAGTCCATTGGAATGTTCTATTTT
GTCAGCGACTATTTCTCCCGCCATTCCTGGATGGGCCTGA
ATACAGAAACATCGCTTCAGTTTTACCATTTCAAGGACAG
TGAGGGTCAAGAAGTAGAGATGATATCAGAAGTACTAGGT
ACTGCTGGGAGCCCAAAGAATTTTGAGATGAATTACCTAC
ATATATTAATAAAAAGGTTCTCAGTTATGTTACTGAACAG
TTTCAACTGGAAGACAGGTGGAAAACAGACTGTGACATAT
GAAAGAATAAAAAAGAAGTTGAGGAAATATAGAAGACAGA
AAAATGTGGCCATCTAAATAAGTCCGACTGAGAAAAAGAA
AAGAGAAATACACTTGTGACCAGAGGAGGAGACAGGGCCA
AGGGTTTTTTTGATTTGGTTTGGTTTTTCATCTTGATGAT
TGGTTCATTTGAACATGTCAGCAATTAAGGGGCAAGAGTC
AAAAAATAGGAAAATACAGAGGAAAGGGGGACAGGCTGAC
AGAAAAGAATGCAAAGAGAGATGAAGAAGGGTAAGAGTAC
AACTTTGGGAGAGCCCCAGAATATTATTTGGTCAACCTCC
TCTTCTTCCAGGAAAAACAAACCAAACTCCTGTTATAATA
ATAGATTTCAAAGCTACTTTGCTAAATAGTCAGCTGGTTT
TAATCTCTTAAGTAACAGATTTTCCTAAATTTCCCTTTGA
CATTATTTTCATAATGAATAGGTCAGGTAATAATACGATT
TTGAGTTGTATTAGCAGAAACCCCCCAAATTTCCTGTTTT
GAAGGATTTACTTTACAATCCTAAATTCCTGACCACTTTT
CTCGTATCTGATATGTCCCTCTTGTGTAAAAATGTTGTTT
AAAGATAGGTCACAATTCAAAATTAGATAAATTAGCTTAA
AGGAAGAATAAGGGATTAATTTATGCTATGTATATAGTAT
CAGTCCTGAAGATGAAACAGAATTTAGGCTAAATGTTAAG
TAAACTGGATTTATCTTTAAAAAGCACTTTGAATTAATAG
AAACAATGCTATTTCCAAGAATTGAGATGTTAAAATGTCA
AGTTAATTCTCAATTTTTTTTTACACAATTGAGTCAAGAC
TCTAAAAGGGTAACTTAATCATGCATTTAAAGCACATTTG
TTTCTAGAAGATATGGGAAAATTTACATTGGTATATGGGA
GATTCTGATGCTTGGGTGCATTAAAATATTTCAAAAAAAA
AAACAATGTAAATATCTAACCATTTATTTACATTTATTCC
AGTGCTGCTGCCAAAATCCCATCATACCCAAAGCTACATC
TTCCTTAATTGAGGAAAGCAATTAACTTGCTAGTTTATAT
TAGTACCTAAGACAGGCAACTACATTAGCTAAAAGAGGAG
TTGGTTTACTATCTAAAAAGTGTTCATTTTTATTATGCCA
ATGAAAAATCTACCTAATTAAACATAGGAAGTGACAATAT
TTGGTAAGAACTTTTAGGCACTATGGAGTGTTAGTTTTAT
ACTGGTATTGCATCCTTATCGCTTTGCATGTTTTTCTATG
TTCTTACTGGATCCTATGTATTTACTTAAAATTGTATTGT
CAATGTATCTGAAAAGTTCCTCAGGAGCATTTTTCTTTTT
TCGAGATAGAGTTTCATTTCATTTTTGTTGCCCAGGCTGG
AGTGCAATGTCGCTGTCTGGGCTCACTGCAACCTCCACCT
TCAGGATTCAAGTGATTCTCCTGCCTCAGCCTCCTGAGTA
GCTGGAATTACAGGTGCCCACCACCACGTCTGACTAATTT
TTTTTTTTTTTTTGTATTTTTAGTAGAGATGGGGTTTCAC
CACGTTGGCCAGTCTGGTCTCGAGCTCCTGACCTCAAGTG
ATCTGCCCACCTTGGCCTCCCAACGTGCTGGGATTACAGG
AGTGAGCCACTATGCCCGGTCAGGAGCATGTTTTTATATA
AGCTATAAAAGGAGAGTTACAGGCTGCAATATGGAGCACA
AGAAAAATATCTGACCCAAACACAAAAGATAGGTGAGGCT
GGGCATGGTGGCTCACACTTGTAATCCCAGCACTTTGGGA
GGTCAAGGCTGGGGGATCACTTGGGGTCAGGAGTTTGAGA
CCAGTCTGACCAACATGGTTAGACCCTGTCTGTACTAAAA
ATACAAAAATTAACCTGGTATGGTAGTGCATGCCTGTAAT
CCCAGCTACTTGGGAGGCTGAGGCAGGAGAATCATTTGAA
CCCAGGAGGCAGAGGTTGCAGTGAGCCAAGATCACGCCAT
TGCACTCCAGACCGGGCAACAGAGGGAAACTCTATCTCAA
AAAAAAAAAAAAAAAAAAAAAAGTATATGAAGGCTTCTAG
AGGAAATGATTTCTAAACTGGGATGTGAATGACTAGCTTG
CTCTTTAGAGGAGTTTTGGTAGTGGTTTGATGACTTTCAA
AGGGGATAGTGAAATTCATAGCACTGGTCATGGCGATCTG
CAATTGAAAACACAGGCGATGCTAGAGCTGACAAACTAAT
GCTCCCTAGTTATGTTGCTGTGTTGTGAATGAGTTACAGA
CATGTTTAAATATGATTCTTTTATCTTTGGGGGAGTAGGT
GAGATCTTAGTTCAATTGGCTCTAGACACCACCAAATTTA
CTGGTTTACCCCAGTGTGCCATCAGTGTATTCTCATTTTC
CGTGTATTGTGAAGTAAAAGAGATTCTTGGGAAGCAGTGC
CTTAAAGTAAATAAAGTAGCTGATGTGGCTACAGCATTGA
GTGAAAATTGGTAAGTGAGGAGAAATGAAGATATGCAGTT
AGGCGTGGAAATATCGTGAAGAACCTTGTTACTCGTTTTA
AGTATTTTTGGGAAGCCAACTAATGGATTCAGGCAGGAAA
CAGACATGAAAAGATTTGCATTTCTAGAAAACCTCTCTGG
ATGCAGTGAGAAAATAGTTTGGAAATAATTCAGCAAGAAA
GACTAGTTAATGTGTTGTTTTCTTTTTTATTTCTTTCATT
TTCCCTTTTTTTTTTTTTTTTTTTTTCAGACACAGTCTTG
CTCTGTCACCCACACTGGAGTGCAGTGAAACGATCTCAGC
TCACTGCAGCCTTCAACTCCCAGGTTCAAGTGATTCCCCG
CCTCAGCCTCTCGAGTAGCTGGGGCTACAGGTATGCACCA
TCAGGCCCAGCTAATTTTTGTGTTTTTAGTAGAGATGGGG
TTTCACGATGTTGGCCAGGCTGGTTTCAAATTCCTGACCT
CAGGTGATCCACCTGCCTCGACCTCCCAAAGTGCTGGGAT
TACAGGTATCAGCCAACACATCTGGTCTACTGTGTTATTT
TCATAAGCCAAAAAAGTAATAGTTATTAGCCTGACCCTGG
GTAATAAGAAAAAGAATAGAGAATGTGAATCTGTTCCAGA
ATGTTAAAGAAACAGAAACTACTGAACCTGGAAATTAAAT
AAATCCTCCAAAGGAGGGAGAGGTAAAGTTCAAGGGTGAC
TTGCAGGTATTTTTTTTAACTAATTAGGTGGATGCAATAG
TAGTAGTTGATGTTTACGAGTAATGTTTTAAAAAGCACAT
CTGGCACTAAAGAATTAAATCAACTCATTTAATCTTAAGA
ATATTTCTATAAGATAGATTACTAAGCCCACTTACAGATG
AAATAACTGAGGCCTAAGGGTAAATTATTAGTAATAAGGG
CCTGGATTTTAGTCTAGAAAGATTTGTTTTCTTCACCACT
ACTTTGGTGCTATTCTCTGAAATTTGGGAACACAGAAAAT
TGAGCTGGTTTTAGTGTAGATCTAATGAGTTCAATCTTGG
ACACTGCTATGGACTGAATTACGTTCCCCCCAAATTCATA
TATTAAATCCCTAACCCCCCAAAGTGACTGTATCCTAAGA
TAGGGCCTTTATGGAAGTAGTTAAGGTTAAAGGAGATCAT
AAGTGTGGGACACTAATTCAATAGGTCTATGGCCTTATAA
GAAGAGAGAGAGAGAGAGTAAGGGGCCGGGGAGAGGGAGA
GAGAGAGAGAGAGAGGAGAGAGATCTGTCATGTGAGGACA
CAATGAGAAGGCAGCCGTCTGCAAGCTAGGAAGAGAGGCC
TCACCTGAACCCAATCTTGCTGACACTCTGATTTCAAACT
TCTAGCCTCCGTAATTGTGAGAAAATAAATTTCTTTTGTG
CAAGCCACCCAGTCTATGGTATTTTGTTATGGCAGCCTGA
GCAAGCAAAAATAGACATAGATCTGTGGGAACCCCAAGAA
GAACTGCATATGTGAATCAACATTCAGAAGAGGCACTGGA
ATGGAGATATAGATTTAAGAGTCATCAGCACACAGGTATA
AAATTAAGCCTTGGAACCTAATTAGATTGACCAAGATCTT
ATATATAACAAAGACAAGGCTAAAAATAAAGCTCATAGAA
GCATCAACATTTAAGAAATGAGCAAAGGAAGATAAGCTAG
GAAAAAAAGATTGGGTAAGAAGAGTTAGCAAGGAAAAATG
GAGAAATGAAACAAAAGAATATAGAAATACAGCCACCAAG
AAAAGAAATGTTTACAGATAAAGGAACAGAGGAACAACAT
TAAATATTACAGAGAGCTATAAGGAATAACAATTATCCAT
TGAATTTAATCACAAGAAGTCAGTGTAACCCTTAGTGAGA
ATAATAGATGTATAAACATATAGAAAAATAGATATATAGA
AAAATATAAAGAGTAAAGGAAGGTTGGGAAGTGAGAGTTG
ATAACTCATACAAAAGGTTGGCTTTATTGGAGAAGATACA
TGAGAATAAATGTAGACAAATATGGAGTCAAGGGAAGTTT
TTGATTTTAAGAAAGGAGAGATTTAAGTAAGCTTAATGGT
CATAGGAAGGAGCAAATATAGAATGAATTTGAGAGAGTCA
GGATCATCAATAGACAATGTCCTTGAGAGGTCAAGTGGAT
AGAAATACAGAGAGTTCAGGTAGAGAGGTTTAGGAGGAAA
GACATTGCTTCTTTTAAGAGAGGAAAGAAGAGAAAAGTGA
GTATGGATGCAAGTGAGTCTTTAGATTTAGAGATAGATGT
TGAGAGGCTCTTTTTCAATGGCTTACATTTTCCCTGAGAA
TTAAGTAGGAAGGTATTCTAAGAATAAGAGGGAAGTTGAG
GAGGCATTGGACAGAAGCTTACTTTGTAAAAATGCTAAGA
TAATAGCTCTGGAGAAGGAGAGAGTGAGCAGATCAGGAAA
TATGAAGAAATTCTGGGCAGAATTGCAGGCTACTGCTGTG
GTTAGAGATTTAAAATCAAAACAAATAAACATGGGGTAGC
CCCATCAGGGAGGTCACAACATTTTCTCCAGTGGCACTTA
ACTACAATCTATCACTTTATAAGTGATAGAAACGTTGGAT
TCAGCATGTCTCAGGTTTTGCAGTTTATTTGTGACAATAG
ATTAGAATCTAGATTATTTGTGAGAGGAGAACAACATCTG
GAAAGGAAGGCTGAAATTACTGAAAAACTGATAAGTAAGA
ATGAAGGAAAAGGATTCTGGAATTACAAGTTCCTTTGAGG
TAAGGCAGGATGTAACCGACAAAGACATTATGGCCAGAGA
GTGGAATGACTGAGTTTAAGATGTCATGTACTGCAGTTCT
AGATGGTGACAAGCTCCAGAGTGTGGTCACTGGGAATGGA
AATAAGAGATTTTCACAAAAGAAATAAGGAAGTGAAAGAG
TTTACAAATAGGTGAAGCCCTTTTAACAAGTAGTCATAAT
GTAATCTGAAGCTCTCACATCAACCTTATCCTGTTCCAGT
TCAAGCATGCATATTACAGAGAGAAAGAAATCATTGTGTT
CTACTCAGTAGGAGGTAGCCTCAAAAGAAAATTTCAAAAT
CAGGACACCTGGACCCACACCCTTGACAAACCACTGGTGT
TATATATAGTTTCCATGTCCTTAGCACTTTTAACTCCTGC
CAAACGCAGCCTTTCCTCAGCAGTGAGGTAACTTTTCACC
TGTAGTCAAGGAACACTGTGGAGAAGCAAACTCAATAAAA
TTTCTGCAGCCTTTTTTCCACCACCACCGCAACTAAGAGC
CCAATGTGTTGACACCCCAGTGGCAATATATAGATCAATG
AAAGCACTAATGCCTATGCACTTTTTCCCTGTTGTTAAAA
AAATTATCTTCTGACAGTTTTGTAACAATATTTCCAAAGC
TTCTTTTTGTATATATGTGTAATATCATTCAACGTAATGG
AATCATTCCAGTCCATAGGAAAGTTAGAATCAAATTTCAG
AAAATATATGAAGGGAAAACTCATTTTATTACATTTTATT
AAAATCAGAATTGTGAAGCCAGTCTAATGAGTCATTCTGT
TACTAGTTTTAAGAGATAAAAAAGATCATTTTGACTGGTC
TTTTCCATTTCTAAAAAACACTACACCATACTCACTTTTC
CCCAAGCTCCTCCCAGAATATGTATCATTCTTGCCTTAGA
ATTCCAAATACTCCCTGTGTCAGACTTAAAGAATATCATC
ACTAGAGTTTCTACAAGCACTATCACTCTTCCTCATATTG
AGAGTTTAAGTTTTATGGGCTGTTTGTCATGAGCAGGTCT
CCTAAATACCATTCTCTCTTCTTATATACTGATCATCTGT
TCTAAATGTTATTCAAGGTTCCCTTAAGTCTTTTCTTTTC
TTTTCTTTTCTTTTTTTTTTTTGAGATAGGGTCTCGCTAT
GTTGCCCAGGCTGGTCTTGAACTCCTGGGCTCAAGTGATC
TGCCTGGCTTGGCCTCCCAAAGTGCTGGGATTACAGGTGT
GAGCCACAATGCCCAGCATCACTTAAGTCTTATCTCTTTC
ATAAAGTCTTCTCTGACCACCCTAAGCTGCAGAGAATTCT
CCCTCTCTCTCCATGAAGTACATATTTGTTGGGCATCTAA
CGAGATGTAGCCACTCTACCAGGTGTTGGTAATACACTGT
TGAATAAGATGGCTTACATAAGCAAGTGGCAAAGAACATA
GTTTAAAAATATGTACTTTGTAAATCAGATTTTTTTTAAG
AAGATTCATGATGGAAGGAAAGAAGTTTAACATTTATTAA
ATCTCTTTTTTTCTAGGTCAGGACTTTTATCTTTATAATA
TCCCCTAAGCTTTTACAGATGACCAAACTGTAGCTGGACG
AGATTACAGTTAAGCTAGTCATACAAAGGTCATGTGATAA
AGCAGAAATCAGAAATCATCTGTCTGATTCCAAAGCCAGG
ATTTTGCCACTTTGCTGAGGCTGCCTTTATAGAGTAGAAA
GGAAGGACAAGTCCGATTACAATAGCAATCATTTATTGAA
TGAGCCACATAAGCATATGGGGCTTATAAACCAGGCACTG
CATTACATACTTTACATAGGTATTTATTTAATTAGCATAA
CAAAACTATGAGGTAGACACTATTACTTTCCCTATTTTAT
AGATAAAGAGACTGAGTAGTGAAAGAATTAAATAGCTTGT
CCAGTGCCCTAAAGCAAGTAAATGACGGGGGCAGTATTTG
AACCCATTTTCTTCTTACTACAAAATTCAAGATCCTAACC
ATTTTATTTTTATCAACACCTAACAGAAGTCTACATTGTA
GTCTTGGCTCCATTATTGTGAGTTGTTTGAACATGCAAAA
AATTTCATGAGTTTCAATGTCTTGGTTTTTCAAATGAGAA
AAAATAATGTCCATCCTGCTTTTTTATAGGAAAGTGTGAG
GCTCAAGGGATAATTATTTATAAGGTGCTTTACTAGTAGT
AGATAACAAAGATAAAGTTCTGTTTAAGCATAGGATACAG
GCTAGGAAATTCTGAACAGTGGCTTATTATTAAATCAATT
ACTCAAGGAGTTACTTTACTTATAAGTTTAGAAAGGGCTA
ATTATTTTTAGTGAAAGACATCTTAAAAATTTAATAAAGG
ATAACAACAACTTTATTTTTAATGCAAGGTATTTCTGAAA
ATGCAATGGTAGATAAAATGGAAAATTGTCTAACCATAAA
AATACATTTCTGATGCCATTATCCTGAGATTTATCCTTGT
ATGTGGTTGTCTACTGATTTTTAAGAGAAAGTTGGAAATT
TAGAACAGCAATGCAACCGTGCTCTGATGTTTCAAAGTGC
AGTGAGGGTCTCAGATTAATTAGAAGTAATATACGAACAA
TCCAGACTATGGCAGCAGTGCAGTAGGTGACTCTGGTAGG
GCGTCCAGGCTGAGATAAGAGTAAAGGGTTTGCTCCACCC
AGGGCGAGGACCCTTCCACTGGGGTGTCCTCTCCATTTGT
GTGGAATTCAGTGCCTTGGGCACCATCTTCAGTACCTGGC
CAGGGAAGTGGATGGTACCATAGTAGGGCCCTGCTGCTTA
CTGGGTTTTTTGCATGCTCATGTCAGAAGCCACCAGGCTC
TGTGCTCAAGCCAGGGATACAGTGGCACAGGCACCCTGGG
TTCTCAACTCCAAAATTCCAGACTCTAAAATGGTTTCTAG
AGTAATCTGGCATTCAGAGTCTTGCTCGCAGTGACTGAGG
CATGGGCAATGATTTATTGGAAGTTTTTTAGCTCTGGGCA
GGTCAGTTAATATTCATGGGTTAAGGGAACAGGCTGTGGA
GGTCAACAGACCCATTTTACAGATGAGAATCCAAGGAATG
GAGAGACTAAGGTATTTGCAGATCACGCAGGTTAGTTTTG
GGAACCATTCCAGGTAGAAGTTGGCAGACGTTGCTGACCC
AAGGTGATTAGGACTGAGATGGGTGTGGTTTGAGCATAAA
TTGATCCTATGGAGGAATCTCCCCCAAGTGTTGATAACTT
CTGACTTGTCTCGTCAACCAAACTGAACTGCAGAGCATAT
CAGACAGTTCAGGGAGCCACTGTTCGGGTATTTGAGGAAC
TGAAGTGCTGTGGACATACCCACTCGGATGTGACTGACAT
GTAGGTAGCAGCACAGGGGAGAGGAGCATTAGTCAGACAG
GAGGAGACTCTCTGGGTGACTTTGGTTAATTTCCTCTCCC
TCTGCAGGCCTTCATTTCTCTGGTGGTAAATGGAGAGGTT
GAACGGGAGGGCCAGCCCTGAGGTGGGCCACAAAGATGGC
TCTAGCCATGTCCTTGCCATCAGTGGAATGGGAGAGGAGA
CTGGAGGTGAGAAAAGTCTATGCCAGGAACTGCAGGAGAC
AAATAGTAAAAACGGGAAATGACACAAGGATAAGATCTGT
ATAAAGAGCCCATCATGTCTGGTCTGAATTTTTCAGCATT
CTCAACCAGCGCATGCCTTGGGGCAGCTTAGGAAATGTCT
GTTGAGTAAGCTTTGGAATGAAGGCTCTGTCCCTGTCTTC
AGGGGCACCACAGTCTTGCTGAAAGTTCTTTCCTGTTTAG
TTTCTGTTGATTATAGGTGAGGTAAGGGATGATCAGAGAG
AGAGACTAGAGTTCGGATTGCCCTGATAGCCTGCAGCTTC
CAGATACATTCAGATCTTCTCTTGACCCGTGTCTGCTTAA
AACTCATTGCCTTCAGGATAAAGTACACATTCTTTAGCAG
ATGAAGACTTTGCATGACCTGACTCTCTTCTTCAGACTAG
GATTTCTCAACCTCAGCACTATTGGTAATTTGGGTTGGTA
AGTTCGTTGTAAAGGGCTGTCTCTGGCCCCTACACATGAC
ATGTTAGCAGCACATACTCCTCTCCAGTTGTGACAAACCA
AAAATATCTTCACACACTGCCAAATGTCTCCCAGGGAACA
AAATTTCTCTTCCTTGGAATCCACTGGACTAGAGGAGTGT
CAGTTGTTGCAAACCTCTTTTATTTCCAGGAGTTGGCCTC
ATCATCTCTTTCCTCCCAGGTTTTGCCCATGTTTCTCCTC
TCTTTACCTGGTGGATCCTACTAGTTCTGCAGATGTCAGA
TGTTCCTTTTCCTGGGAACCCCTTTTTGAACCTCTCAGAC
TCATCAGGTGCCACCTCTGGGCTTCTGCGGCACCCCCACC
CCGCCCTGCCAACTCATGATTTCCCTACCCCAGCTCTGCT
CATCCTGGGTAGTCACTGTATGGTGACTGATCTGTCTTTC
TCCCCCACGCCAGACTGAGAGCCCCAGGAGGGCAGAGCCA
GGACTGTCTCAGTCACCACCCTAATAGTGCTGTCTTCAGC
ACTGTGAGGCTCAGGGTCGGGCACACAGCGGGTGCTCTTC
ACGTGTATAATGAAGGCACTGTGAAGCATCTTGGGATGAG
GTGGGTTTATCTGATACTCCTGGTATATTCAGATGACCAG
TGAGGATGTGCTAGAAAGCCTGGATTCCTCTGGCCCCTGC
ACATCCCTCATGGTTTCAGCTACCTCCTGGGGCCTGTAGG
GGATGTCCCTGGAAATTGTGAAATGAGATATGCAGGTCCA
AGATCAGAAAGTGTCTTAGCCATTGCTGTGTTCACAGCTA
CCACCATCCTCCCCTCTACCTCCATGAAAACTACCGCACA
GATCTGGCAGTCCCTGGGCCCAGACTCATGCCCTACCCTA
CCTGCTCCTGCTTCTCCAGAGGTTTGAACACAGAGCCCAC
CGTTCTGCCGTTCATTCCTTTAACTAAGGTGTTTTGAGCT
CCTGCTACACGCTAGGCTCTGTGCTAATGCTGGGGACACA
GCTATGGACAAAACAGACCCTGCTTTCTTGGACCCCAGGT
TCTAGCTAAAGGTAGGATAGGGAGGTGGAAGATGGACAGG
GACCAACAGTGTACAAGACAAATAAGAAAATGTACAGTAC
ACATGTAAAAATCCACACATGGTGGTAAGTGCCACAAAGA
GAAACCAAGCTGGGGAAGAGGATAGGTGGGAAAGTTGCAA
TTTAGTAGGGTTGTCTGGAAAGCCTTCTCTCAGGAGGTGA
CATTTGGATGAAGACTTGAAGGGGAAAGGAAGGGACTCAC
ACTGATGCAGAGATGAGTGTCTAAGGTAAAGGGACAGTCA
GTGCAAAGGCACGGAGGCAGGAGGTGGCTGAGTGGGTGAG
TGAGGGGAGAAGGGTGAGAGAAAGGAAGCAGGGAAGGGGC
CAGATCATGCCAACCCTTGGGATCATGGTGAGGACTCTGC
CTTTGCTCTCACTGAAGTGGGAACAACCGGAAAGTTACCT
GCTTTTTGAGCTGTAATTTAGATACCTTGACATCCACTCG
ATGTTAATACAGAGTTCAATGGCTTTTAGTGCATGTACCA
GTTGTGGAGTGCAAGCACCACCACAGTTTCCTCTGAGGAC
ACTCCCATCCCCTCAGAACATTCCCTCTTTCCCTTTGCAG
TTACTTTCCCATTTAACCATCAACCGTAACCATCTTCAGC
ATCAGAGAGAAAGTTGAAGTGCTTTCTATCTCTATAGTTT
TGCCTTTTCCAAACATTTCTTATTAATGGAATTAGACCCC
CCCAAAATATCTTGTCTAATATAGTTTTTTAGTACTTATC
CTCCAGTGGTGAATACCAAAAATACACAAAGAGATGGTAA
CTCAAACTCTCAGCAGGGTTGTGTCACAGTTTGGTTAGTA
AACTGCGGCATAGACAGGTCAAGTAAGTCACTGTAGTCAT
AAGATGAGTCAATCACAGCAAGAAAAGAAAAACAGAGGAT
ATGATATTGAGACTTCTATCTCCCATTCTGCATTACTTCT
TACTGTTTAAACTTTTCACCTACTAAACCTCTCTCCAATG
AAAACAGCCTTAGGTAGGAAATCCCAATGTTTGCAGATCA
ACTATGGAAAAGAATGCCTTGTATGTTTGTGTTTGATAAC
ATCGTTATAGTTACTAAAATATCAGCTCATGTTTCTGGAA
TTCTCTAGGATTCCCCAATGCAAAGGCAAGTCTATTTGTG
CACATAAGCTTCTTTGTTTAACATTTTCTTTAATGTCAGG
TTGCTATGGAATAATATAAATCAGTGAATTTCCTTAATAT
CCAAGCTAGTCTAAATTGGTTTTAAATATGATTAAATGTA
AATGAACAACGTTGTCAGCAATTTTTTCCCCTGTAAGTTG
TTTCACGAAAGAAAACATAGATGTGACTGTACAAGCACCC
TTCAGAGACAAGAATAGAATTAAAAATGGTAGAGAGTTAA
AAGTGGTCACCTTAGCAAAGTTGTCTGATTAGACTTTCCA
CTCTAGTTGTTTACTTTGTCAACCTTTCTGCTTACGCTGC
TAGACTGTGATTCCCAGGGCAGGAAATTCAGTGACTACTG
ACTACTGTTGAATGAACAGGCCTCATTTCCATATATAACT
ATAGAAATTCTAAATTTGAATCTGTAAGAGGGAAGAAATA
AAAGAAAGCAGAAATCTCAATCACTTACTTAACCAGTTGA
TTTATCAATCTTTACCCTTCCATTTATATTTTTTTGGTTA
GTATGATAACCAAAAGGGTAGGAAGTTTTGCAAGGTATTA
CAAGACAAACTTTCAAATACTAGTGTATAAGGTCTATTTT
CAAGCAATTCATAGAATGATCAAAATATAGTAATCTCACA
TTCAGAGGGAGACAGCACACAGATTAAACTGTCAAGTCCA
AACAGAATAGGGTCTTATGAATGTTCTGTAAAAACAGGTA
GAAATAAACAGGAGCCGTATTTAAAGAGAATAGTGACATT
AATGAACTATACTCTCCATTAAATTTCAGATGTTGAAGTT
ATAAAAAAAATTTATATAGAAGTATCTGGTGCCAGTATTG
ATAGTCCAGAGCTATCTTGGTCCACTAGCAGCAGCCACAA
GAGAGCATGAGGATAGAGTTTATTATTAGGGTTACAAGAA
TTTTTGTGTTTGAATAAAATGAGATGACCAAAACCAAAGC
AAGAACAAATTTATGCAAATGTTACATGTTTCATTTAAAT
TGGTCCTAGTATTTTATCATCCAAAGAGAATTAATCCTTT
TACTTTAAAATACTGAAGATGAGATCAATGGTTTATTCCT
AATGGAGAGAGAGACACATTGCACTCTTGAAACAAGTGAC
TTTGGACATACAGTCAGCTCTAGGAAGCACACAAAATAAA
ATTGAAACCATCTGGGAAATGTTTCTTAAGCAAAAATGAG
TAATGTCTGATATTTAGTAGACAGGAGATGAAGTATCTTT
TAACAACAATATAAGTCATACCAACAATGAATGCATAATA
CTGGGCTTTTGATCTTCACTTTTTTTCCACCTGAAAGACA
GAGGGTACACCACAAAACCCAACAAAACTCACACAAGATA
TGTAAAAGAAGGTAAATCCATTTGTTTTCATTGAAGATAT
AACTTTTCGCTATCCCCTTTCCAATAGCAGCATCTATTTC
CTATGAGAGGCAAGATACTGCATTGGCTGAGATCAAGGGA
TTCAGCATCAGATAAATCTATCTGAAATTCAACCCTGCAA
CTCATCAGCTGGGTTTCTAGTAGCCCCGTGGTCAAAGTCA
CTTCCTCAGTGTGATTCTGAGCTTCTTTGTCAGTGAAACA
GAAAACTGAGAGTTGCTAGAAAACCAAATTAACTCATTCA
AAGAGCATAAAGTAATGAGTGACTTGCCATGCCATTGAAT
ATTTCTATTACATTTCTATTTAATAGAAATATTTCTATTA
AAATTAATAGTCAGAATTATAATGAGAATAAAGATACAGC
AAAATGGACCTGAAGAATGTTGATAAGTCTCTGTATTTAC
AGATTATGGTAAATGCAGAGAATTATCCCTTTTAACTATA
GAAAACATGTTCTTCTAAGTGATTTGAACATTTGTAACCA
CCAGGTATAGATGGCCTCTTACTGCTTTTTTTTTTAGTGC
TATACAAACACTAACACATTTTTACTCTTTAATTTCCCTT
TCAAAGCAGTCATCAAACTGTAGGGTATATTACAATACAA
TTAAGGTTATATTTTCTACTGTGTGATCTATATTACATTC
ATATCTTCCGGTTGATATTCTTTTTCACCTTGAGTAAATT
AGAAAATTTATGCCCAACACATTTGCAAATCATTCCTGCA
GGAGGCCAAGCTCTTTCATTTGTATTTTCACTCTCACTGA
TTTTCCTATCGGAAGATGCCATTTTTTTCTGATTTTGCTT
TAGCTTTTGCATAGTCCAACACAATTTCTTTTAATGAACT
TCATTTTAGGAGGAATATCGTTAAATAGGTATCTAATTTA
TTACCAGACCATTAGACTATTTGACAGAGACTAACTTTTT
CTTCTCCAGCTAGACTCATTTTTTAAAACAACTTTTCAGT
TAAATGTGGCCACATAACTCAGTTTCTGGTGGTTAAATAT
GGGCAGAAATTTCATGTGCCATTCTTCTCTTCATTAACCA
GCAGGAGGCCGATGCCCAGGAAGACTTCAGATGCTACACA
TAGAAGAAAGCAGAAAGTAACAGGCTTGTGACTGACATGA
TTCTGTGGAGCAGGACTCCTACCCCTGTCACAGATTGGCC
TCTATGTGACTAAGAATCAAACCACTTGTTAAGTCTGTGA
GGTTTCAGGACTTATCTTTCACAGCCTCTAGCATCCTTAA
ATAATATAGAAATTGGTGTTAGATACAGGTGCTGTCACAC
AAAAACCCCACCTCTGTGGCATGAGTTAGAGGTTAGGCAT
CTAAACACTGAGTAAAGCCATTGCCTGTTGATAAGCTCTG
AGGTAGACTTGTAGCTGTAATGGAACTTGGATAACAGAGT
ATAGAAAGTGTGCTGGTCATTAATGGCCATGTGCAGCATG
TTATTAAAAAAAAATAAGCTCAGGCAAGAAGTAGCTACTT
AGCAAGCAGATATTAAGAGGAATAGAGTACCATTACTATT
ATATGGGATCTCAGAGTGTTGGAAAACTGAGTGATTCTAG
AACTCAAGCAGTGGAAAATAACTTTGGAAAGATTTTTATT
ACAAAGGGTATAGTAAGACTCATCCCTGCTTGAAGAAAAA
CAAACAAACAAACAATCAAAAAACGAAACTAAGAGTTTGA
CCTTCCCTGCCTCGTATCCCCAAGCTTGATGTTCTCCCAA
TTGCTGCCATTAATGAGAAACAAACATGTAGGGCCTGGAA
GCAAAGAAATAAACTTAACAATTCCGACTGCACCTGGTAC
CGACTGCAAGCAAATTGGTTAGGAACCTATTTTCTTAAGG
GACTTGCATAGCTGAGAACCATGAGGCCATTCTAAAAATG
CCTCCAATGGCTCAATGCCAACAACAATCTTCAGGAATCC
AGAGTTCCATCACATTAAGTGGACTTTGAATGCTCTGGGA
AAGGTGTCCAACACTTCTTTCAGAGGCAGCCAGGGAGGAG
ACTGGCCAAGGAATAACTTCTAGAAAGGCAGAGCCAGGAA
ACAATGAAAACAATCTTTGCTTCAAAATGAGGAAAATTAG
CTTCTAATCAAGGAAAATTCCCCACCCTTAGGGGCAGGGG
AACTTCACAGAGCTTGCACAGCAGAATTCTATAATTTTCA
TGGACTTTCATTCTTTTCATTACTGGGTGGGAATTTCTAT
TTCTGGCTGTACTTTCCCTAATTCACTATGGTATATTAGC
CAGACAGAATGGTATAGATAACTTGTCCTTTATAGTTTAT
AGATCACCAGAACATAAAGATTCACAACTAAACTAAGTGG
AGAGGAATTAGCATTACCCAGAGGTACTGGATTTATATTC
ATGGTTGATCTTTCATAGGTAGCATATTTGTACTATACTA
TCCAGTCTGATGATGTCTACCTTTTGATTGAGATGTTTAA
TATGTTTTACTTAGGGTGACTATAGACATGGTTGTTTTAA
TGTCTGCCATTTTGCTATTTGTTTTTGATTTGTCTTACCT
TTTTTTCTTCCTCTATCCCTTCATTCTTGTATTCTTTTAA
TCAAATTACTCTAGTACTCTATGTCAATTATTTTTTAGTT
TAATGCATTATGTTTTAGCAGTTTCTCTGAATATTACAAT
ACGCATCTTTAATTTTTTCTAATCTAAATTATTGTAATCA
AAGTTGATATCAAATTAGCCTCATTAAAATATAAAAAACT
TGTAATAGTAGATTTTCATTTACTGTCTCCATCTTCAGTG
ACACCGTTGCCATACATACTGCATGCACATACACAACAAA
CTCAGCAATGCTATTTACCTTTTAAGAATTAAGAAAACTA
TTAGGTATGTGTGTATAATTGCTGGGTGTGTGTGTGTGTG
TGTACACCCATGTGTGTTGTACAGTCTTTCATAATTCACA
ATGTACTATTTCTGGAACTCTTCGTTCCTCTTTGAGTTTC
CATGTGATTTCATTTCCCATCAGCTTCCTTTAGCATCTCT
AATAGTGTAGACATGCTAGTTACAAAATTTCTCATCTTGT
GATTACCTGAAATTGTCTCATTTTAGCCTTATTTTCAAAG
GATAGTTTCTCTGGTCATATAATTCTTTCATGACTTTTTT
TTTTTAATTCAGCATTTTAAATAGGTTAATAAGCTATTTG
ACAGTTTTTATCTGATTTTTTTATCATTAATCCTAGACAC
AAAAATTATATGTCTTTGTATACTAATATTCAGGTTCTTT
GTATAAAAATCTTCACAAGTGTATTGTGGAGCATCTCTTG
TAATTTTATGCATAGTTCTGAATATATACTAACATCGTTA
GACATGCTAAACTAGTAAAATAGTTCAAACTAGTGTTTGT
GTATATAAAAATCACCTGCTATACAAAATGAATTTTGAAA
CTCGTATTTATAAACCCAGCAATTTATAAAACAATCCAGA
TGTTTATGACAAATGTGCATTGAGCACATCAGTTATTAAG
CCATCACTATCCTGACCTTAATGAACCCATTCTGACCTAC
TTTTCTAAGTGTAGAGCATAAGCACATATAGCACTCAAGA
TTCCCTGTGCTGGCATGAATGATTCTGGCAAACACTAAGC
TGAAAGGAAATTGGAAAAAAGTCTGAAAAGTAATTTTTAA
TTATTATTATTGTTTTGAGATTGGGTCTCACTCTGTTACC
CAGGCTGGAGTGCAGTAGTGTGATCACAGCTCACTGAAGC
CTTGACCTCCACTGGCTCAGGCAATTCTCCCACTTCAACC
TCCCTAGTAGCTGGGACTACAGGCATGCACCATCATGCCA
AGCTAATTTTTTGTATTTTTGGTAGAGATGGAGTTTTTCC
AGGTTGCCCAGGCTGATCTCAAACTCCTGGACTCAAGCAG
TCTACCAGTCTCAGCTTTCGAAAGTGCTGAGATTACAGGC
AGAAGCCACCACACCCAGGCCAATATTATTCTTATTGGCC
TCTTTTACATGTTTTCTTAAGATCTTAAACTATATTGACA
CATTTGTTTTGTTTCTACCTAAATAATGGCTGTTTTTCTA
ATTTACTCTATGCTTCCACTTAGAACTGCACTGCCTTCTT
AGGTAATAGTAGCTGTCATTTACTATGTGTCAAATACTTT
GTAGCTACTTTTATATGTTGCTAATCCTCCTCATTATTGT
GCTCGTTTAAAATATGAAGAATCTGATGCCCAGAAAGGAA
AATAATTTGTTCAAGGTCATTGAGCTATTTTATGTTTAAT
CCAAAATTCCAAGCCAGGACTCCTGAATCTAAAGCGTGTG
CTGTGTCACCAAATCTTATTTCCATCCGTGACCCTGAGAT
ATTGGTCTTTTTCAAGAACTATACAATGTACGGATGTACT
CGCTCCTTTGGCTTACATGTTATTTATATGTTTCACCTTA
ATAAATGTGTAAAAGGTGCAGTGTATGTGTGTCTGTGTTT
ATTTTTCCCAAAGGAAGTCTAAATGTGGTACTTGGTATTA
GAACTAAATTTCAGGTAAGCAAATTGAATCCCTCTGGATA
GCCCCTTCCCCCTTATCCATCTTACTCTGTGCCCTGGGTG
TCCGACTCATGTGAACTGCATCAATAGGACCCCTGCCACC
CAGCTCCCAGATGGTTTAGCCAGTAGGAGACACCAGTGGG
AGAGTGGAGGACAGCAGAATGAAGTTGGAATATTTATTTT
TTTACCTACTCTTCTGCTAAGCCACTATGAGGTTAGTTAA
CTGATAGAGACTTTAAAAAGAGCAAGGTTGGAAGTTTGTC
ATAAGACAGTCAGAAAATGGACATATCAGGTAAGCACAGA
GTAATTTTTGTTTGTGTTCCATACCCACCAGAAGGATGAG
CCAAACATAATGTCAGCTAATATCTTTCCACAACAATACC
AGCTTTCACTCAAAGTGTCCATGCCCAAAGTGGCCAGGAT
GGCAGAAACAGATATTATAAATAGAGTCAACAACATGGAC
TTCCACTCAAGAAGGTCAGTCGGGCTGTCATTGTTGAGCA
CCCAACTTGCCAGTAGGAGACACCAACATCAGGCCTCTAC
ACTCATCAGGTGATCAGCTGGCTACATGGTGGCAGACTAC
TTATATTGAACCCCCGCCCCCATCATGGAAAGGTAGACAC
GTATTCTTGTTGTAAAATGTTTTCTCTTCCTAAAGCATTT
CTGCTTGTATCATTTGCAAATCTAGCGAACATCTTATCTA
TCACCTCATCAGTTGTCTCGGGGGACATTGTGTAAAATCG
GAAAACACATCTTAACAGCAAAAAATTCACAATGGGCTTA
TGTCCAAGAATATTCCAGCCTCACCCCATGCACCCTCACT
CAGGAACCATCTCAGAGGGGTTTTCAGTCCCAATATATAA
AGAGGATGGCTTCTACTAGAAATACAGTGGAAATTATGGC
ACCCCAATAAAGATAGGTCTACCAAGAATTCAGATCCAAC
TGGAAAGAAGGCTTGGGTAACCTATTAGGTGAAGTACTCT
GACCTGGCATCAGGACCTAAGTGGTAGAGGAAATAAGCAA
TAATTAATCAAGCTAAGATTTGTGCCAGCTACAGAAACAA
GAATAGTCGTTGTTTTATATTCCTTGTTTTCTTCACTGTC
ACCCATTTCCCTTTTCTTTTCTACTACTTTATTTGAAAAG
CCCTGATTATGGTTAATATTTTATGTTTAGGTGACAATGT
GACAAAAATTGACATCATCGAACAATGAAACAGTAGTAAA
TAGGACTTTGTCTATCTCAAGTGTTAAGGATGTAAATTTT
TTTACCCACACAAGACCAAAGTAAAGAAAAAAAAAAAAAG
GAGTAGGGTGGAGGTGGCTGGAATGTGACCTTATACATAC
AGTATATATATCCTACTTCTTCCAAAGCAATATGTGCGAT
AAGGACTGGTTGGATTCAGCCCTTGGGAGACTGACAGAGA
TATAAAAGGCATGAGAAAGGTGAGCTTAGAATAGTTTCCT
CTCGGGTTTCCTCCCAGCAAAGTTGCCCCGAGGTGACTGC
ATTCCCTTAACAAACTCAAGAGGCTTCTCTAAATCACTCT
CTCTCCCTCTCTGGGTCCTGATAATTCCTTCCATCCTTTA
ACCCTCCCTTCAGGGCTAAAGATGATAAATTCTTCCCAGG
ATATTGCACTAACTTTTGTTTACTTTTCTGAAACATTGTC
CACATATTTGTAAATAGTCCCTTTATTAAACTCTCTTTAA
ATGACTCACTTTGTGCAATCTGCTTTTTACTGGGACCTGG
CTGATATGCAAATTATAATGATGTGTCCTTCATGGCAATT
CCTACACAGAGTTCAGCTCACAGATGTCAGTGCATGTATT
CGTGAGTGTGTGGAGCGTGTATGAGGTGGGGGCCTTCTTC
CATATATCCCTGAGTCTAGAGCCAATATTCAGTTGTTCAT
TTGCTAAAAAGGCAGGAAATTCTGAGCCCAAGAGATAGGA
GCTGGCAGATCAATTGTTCCCAGGATGTTCTGAGCCCAGG
TTGCCCTTGCAAGAAGGTCCATTTCTGCTAATTATGAGGA
AGTTCCAAAAATGTAAAGCTTAATAGTCAAGGCCTTCTAA
CATCCACAGACTTCAGTACATCGGCTGCTTTTGCCACAAA
TACAAATGTCATTGCTTTTATAGTCTTCTTCAGAATAAAG
TTAAGAGTTCATTGAACAAAATTTTATTTATTTTTCTAAT
AAGTTAATCATGTTATATAATTAACCAGAAAACAAACAAA
AAGCAAAATCAGGGCTAAGACTTTAAGCTCCATTACTTAA
CCGATGTATAAGCATCAACAACGCTAGAGTGGAAGTCTAT
GCTTGCCAATGTCTATCCCAATTTCTGCAGCTGTAAATCA
GCATAGTTATCATTTATTGAGTAGTTAGTCAGTGTTCAAG
TGTATTTCCTCTGGATCATCCAAATCTTTCCTATTTTCCC
CATCTCTTCCTCTTATGGTATCTTTCTTCTATTATTTGAT
CTGATCTATTATTCCATCAGTTCCTTCTCCAGACCTTTCC
TTAGCAACGCATGAAACTCCCAACTCAGGTGAATAAATTA
TCCTGCCTCCTCGATTTCAGTTTAGTGTCTACTTTTTGAG
GAGATCATCTTTGACCTCAACCTACAAATACATTGTAAAA
TGCAGCAGCATACTTTCTAGAGAGAGGAAACTAGCATAAT
TGACACTAAGATCCAACTGTGGTGGACTACTTTACAGTCA
GTGCAACTGTTCTTTAGGGGACAGATTAAAAATAGCTACC
CCATTGATTAAAAATAACTCAAATATTCCTCTTCCTTTAA
TTGAATCAGTTTTTACATATGTGCTCCAGCTGAAATAGCA
GTCTGAAACTTCGTGCTTTCTGGAAAATACAAATAAGCAG
CCAGATCTTCAGTCCGATCATACTTGAGATAAAGAAAACA
TATTTTAAATGTGAACAGATGTTTTTTAAAAAAAGTTTAT
GAACAAAGATTTTCATTGATAGTAGAATGATTTGTTTACA
CTCTTCAAGTTTCTTTAGATGTGTGGCCAATACTGGTCTA
CATATCTTCTAGCTCTGGCAGAAAAGTAAGTGTATCATAT
GCCGCAAAGTCTAAAATCTTACTCAAAATAAAAGTTCAAG
GAATGATGGTTTCTTGCTAAGGCCTTTCTATTTTGAAATG
ATGAAGTCTAACTGTTAAAGAGAAAACAATTATTTGAGGT
TTATCAAGAATTGTAAGGTTTTAATTAACATTCTTCATCT
ATTTATGTCCTAGCTTATTGAAGTATAAATTGAGAAGTAA
CCTCATTTCATTGTGTTAAAAAAATTTGTTAACGAGAACT
TCAATTCATTTGCTGGATTTCTCTCCAAAGAATAGTCCAA
ATTTATACAGTTTTACATTTAATAACATATTTATCTACTA
CATTAATGGATAAATATTTAGGGGCATCTTTTACACATTA
GGAATTATGAAAGAGCCTAAGAACACAGGAGTGAATAAAC
CAGAATGAGGTATATCGAGGGTCATGTTGGAAGAGACTGA
CCCACACTTAACTCGCCATAATGCATGGTGAATGTGCAAC
AATGGATGAACAAAATGATGATGGATGGACATCACAGTGA
TTACTTCAGGCAGGTGGCAGGACAAAGTACAGAAAGTTGC
ACATAGAGCTCAAAAATTTTAGGTAAGTTTTGAAGGAAAA
TTAGGAGTTCTATGGTTGGAACTCCTAAAAGTTAAGAGTA
TCTAGACAGAGGGACCATCATGTGTCCTGTAACAGCATAT
AGCCTTTTGAAACCAGACGTTTTGTTTCATTCAATTGGTT
CTCTCCAGCATGGAACTAGATATTCTAATAAGACAAAAGA
CATGGTCCTTGCATTCCACTTCTGAGAAATCAAGGTGGAA
AAATTCAGAGAAATAAGACTGCAAATGCTTGTTTATTTGT
ACAAATAATATATCTGACAGAAATTGAAATTAGTTGAGAC
CAGGTTCTCCTGTAATCCAGAGCTGTGATATGACTTCCAC
TGGATGAAAGCACTTTTGCCTTTGTGGGTCCTTTCCTCCA
TTTTATACAAACACACACACACTTACCAAGAAATATATCT
TTCTATTATTGGTAAAAAAAAAAAAAATCAATATGCTATT
ATTATGTGTAAAACAGTTTCTTCTACATAGAAGTTGTTAT
TTCTGATTTGAAAGAACATTAATATATTTTGTTGGGCCCC
TAAGCACTATGGCTATTGTGCCTAATGGACAGATCACTTT
TGGGAACCCCTTCCCATAATCTACTCTTCATTTTGTTGCC
AGAGAATGCTTCTAAAAATTCCCCTTTCATTGGATCACAG
AGAACCATCAAGGACAGCAACTCATTCAGTGTAGTAATCC
CCAGATCTCTGCTTGGATCAAGGCTTCATTCAATATTGTT
TTGCCTGGCAACCTGACTCCTAAATGCATCTTTCACTTCT
GTCAGGCCAGTCTCCCTAGTCCAGTGCTGTGTATTGGAAT
AACCTAGGGAAGTTTGGGGCTTGTTTTCATTTTTATATTA
AAATTTTGATTCCAAAACCAATCAAATTAAAATTTCTGGG
TGTGGGATGGAAACATCAGTACTTTTTAGTGCTCTTCCAG
TGAATCCAATCTGTAACCAATTTTGAAAACCAGTGCTCTA
AGCAGCAAAAATACAATAATCATTCTCCTGTAACGTGCTA
TGAAGCACAGGAGAAAAAGATATACACACACATATACAAG
TATCATATGGCATTGTAATAATTTGCTTATATGTGAATCT
CTCTACTAGATAGAAAACGTCAAGCATCACATCTCAATTA
TTTGTATTTTACCCACCACCTAGTTCAATGACTAGCATCA
ATTAGATATTCAATAAATGTTTTTATTGATGAATTGCCAC
ATGTTCTTAAACTTTTACTTTTCCTCTTCTCTTTCCCTTC
TTCATTGTCCTACTACAAAGTTCTCAACCCTGCCAGCATA
TTAAAATCACTTGGGGAAACTGTAAAAAAAGTCATGGTCC
CAACCCTAGACCAATTACATCACAATTTCTAAGGGTGGGG
CCCAGGTAGTTTTTAAAAGATCCTTAGACAATTCTAAAGT
ACAGCCAGGGCTGAGAATTACTCACTAATTTTTACTCACT
CTTTAAGACCCCTTAAAGAGCCAACTTATTCAGGAAACTT
TCTCTGGTACTCTTCCCAAATATATCTTTCAATTTCTCAA
ATTCTGATTGTTCTTGAGAAATATGCAGTTTCAGTCTTAA
ACACACAATTGTGTCATCTCTGTGAATGTGAAGCTAGCAC
TTGAGGGCAAGAATCATGCCCCCTATTGCTTTGTTTTCCT
CAGAGAGATGACAACAGGGCTGGGCCGAAATTCCAATACT
TAGTGACTAAAGGCAGTTACATGGATTCCCTGTTAGAAGA
TTATGTTTCTTAATCTGGCCTTGACACATGCTATGCATTA
GATCTTAAGCAATCAATGAATTGCTTAAAATTATCAATGT
GTTGTAGTAGTCTATTCATTTTCTCAACCAGTCACTAGTT
TTAAAGGTTTTGACTTAAACTAGGACTTGAGTTTGACTCC
ACACGTGATGATCAGCTGCCTCAAAGTCATAATTCAACTT
GCTTATCAAATGAGGATCCACAGGCAGATTTCAGTTTATG
AAGGGACAAGGAAAGGAGATTCAAAATTCAAATTACATTG
TACTCCTCTACATGTCTAACCTTTTAGTGATATTTTCCCT
GGGGAAGTAAAGGTGGTGCAAGAATTTGGGAGGCACCTAT
TAGCCCTCACCCTAGGCATGTGAACACCTGATTACTTTCC
TGCCAGATCAGAGAATACCATAATGCTTATTAAAAATGCT
GATTTTTTTATTAGTCAGCATTACAGTGCTGCTGAGTGGT
ATGAATTTAGTAACTTACCAGTTAATGGATATGCATTTAC
TGATGACTGTGAACTGTTTTAGTGCAGTATTTTATATACA
TATTTTAGTCACATATTTTATTGGACTCTGATTTTTGAAA
TTTATTTTCTCTATTCTTTAGTTTAAAAATAAATATTAAA
CAAATAAGTGGTTCTCCAGCCAGGAAACATGCACATACTT
CACCTGTATTGAACAGACAAAATAGACAAAATGAATATAG
AGATTTGGTCAGTCTGTAATTGATGAATAAAAGGTGTTTA
ACACTTGAGGGGTAAAATATACATTTATAACTACATAATG
CAGATGCAGAATTTGAGTTAATTAGCATTTTAAAATTTTA
CTTATCTGAAATTCTTGTTAAATAAAGTCATCAGAATAAT
GACTTTGAAAAACCTCTATACAGTCTATACGTTTTCATCA
GGATTAAAAACACTATAATTTTTCAAGAGGAATTCAGTGA
GTCATTTTTTAAAATAATAAAGATATCTATTTTTCATCCA
TAAATGTTGTTCTTATCGTTAATCAATGTAAACACAAATT
CATGGAAGTAGTTGATGAACATCTGCTTGGAAAAAAATAA
TCTACTAAGTACCAAATATTTGTAAAACATTCAAGCCCAC
ACAGACATACACAGACACGCAGAAACACCCCCCAAAGAAA
GGTTTTGGTTTACATTCTGAGATCCAAATGGAGAAATGAT
TATGTAATAAAAAAACCAATTAGGCACCAAGTGTGCAGAA
GTGATTGAATTAAATTACAAATCTAAATGCTGTATATTAA
GTTAAATATTTAGAATCTGGTATCTTTGCAAACCCACACT
CTTTATATACCAAAGCAAATAATGAAAACACAGAGGTCTC
TACTGACTCATTTGTTTCCATTTTCTTGAAAGAGATTAAC
AATGGATGATTTTGTTCTTGATTGAAACAATTTAGATATC
TTTTTAAATATTGTATTCATATGTGTGAAGTGGCAAAAGT
AGTAAAACAAAACAAAGAAGGTTGAAAAACCAATTTCTTT
CTTCATCCTTTTCCTGTGTATTTTGGGTAATATCAGGAAG
AAAAGCCAATGCATGTGTTTTAGTCCATTTTCAAGCTGTT
GATAAAGGCAATTTACAAAAGAAAAAGGTTTAATTGGACT
CATAGTTTGATGTGGCTGGGAAGACCTCACAATCATGGCA
GAAGGCAAGGAGGAGTAGTCACAATTTATGTGGATGGTGG
CAGGCAAAAAGAGCGTGTGCAAGGAAACTCCCCCTTATAG
TACCATCAGATCTTGTAAGACTTATTGGCTATCATGAGAA
CAGCACAGGAAGGACTCACCCCTATAATACAATCATCTCC
CAAGTGGGTCCCTCCCACAGTAGATGGGAATTATAAGAGC
TACAAGATGAGATTTGAGTGGGGACACAGAGCCAAACCAT
ATCATTCCATGCCTGGCCCCTCCCAAATCTCATATTTTCA
CATTTCAAACCACTCATGCTTTCCCAACAGTCCCCCCAAG
TCTTAACTCATTTCAGCATTCACCCAAAAGTCCAAGTCCA
TACTCTCTTCTGAGACAAGGCAAATCCCTTCCACCTATGA
GCCTGTAAAATCAAAAGCAAGCTGGTTTCTTCCTAGATAA
AATGGGGGTACAGGCATTGGGTAAACACAGCCATTCCAAA
TAGGAGATATTGGCCGAAACATAGGGGCTGCAGGTCCCAA
AGCAAGTTCAAAATCCAGCAGTAAAGTCAAATCTTACAGT
TCCAAAATGATCTCCTTTGACTCCATGTCTCATGTCCAGG
TCATGCTGATCCAAGAGGTGTGTTCCTAGGGTCTTTGGCA
TCTCTGTCCCTGTGGCTTTACAGGCTGTAGCCTCCCTCCC
AGCTGTTTTCATGGGCTGGAGTTGAGCATCTGCAGCTTTT
ACAGGTGTAAACTGTTGCACAGTGCAAGCTGTTGGTGGAT
CTACCATTCTGGTCTGGAGGACACTGGCCCTTTTCTCACA
GCTTTGCTAGGTGGTGTCCCAATAAGGACTCTGTATAAGG
GATATGACCCAGCATTTCCCTTCCACACTGCCCTAGCAGA
GGTTCTCCATGAGGGCCCCATTCCTGCAGCAAACTTCTGC
CTGGACATCCACACATTTCCATTCATCATCTGAAATCTAG
GAGGAGATTGCCAAACCTCAATTCATGACTTCTGTGCACC
TGCAGGCTCACCACAATGTGGAAACTGCCAAGGTTTGGGG
CTTCCACCCTCTGAAGCAACAGCCTGAGCTGTATCTTGGC
CCCTTTTAATCAGAGCTAGAGTGGCCAGGACACAGGGCAC
CAAGTCCCTAGGCTGCACACAAGATGGAGACCGTGGGCCC
AGTCCATGAAACCATTTTTTTTGCCTAGGTTTCTGGGACT
AGGCTGCCGTGAAGACCTCTGACATACCCTGGAGATATTT
TCCCCATTGCCTTGAGGATTAACATTTGGCACCTCATTGG
TTATGCAAATTCCTGCAGCTGGCTTGAATTTCTCCTTAGA
AAATGGGATTTTCTTTTCTATTGCATTGTCAGGCTGTAAA
TTTTCCTAACTTATATGCTCTGTTTCCCTTTTGAAACTGA
ATGCCTATAACAGCACCAAAGTCACCTCTTGAACGCTTTG
CCGCTTAGAAATTTCTTCCACCAGATTCCCTAAATCGTCT
TTCTCAAGTTCAAAGTTTCACAAATCTCTAGGACAGGTGG
AAAATGCCACCAGTCTCTTTGCTAAAACATAACAAGAGTC
ACCTTTACTCCAGTTCCCAACAAGTTCCTCATCTCCAACT
GAGACCACCTCAGTCGGGACCTTTTGTTCATGTCACTATC
AGCATTTTTGTCAAAGCCATTCTATAAGTATCTAGGAAGT
TCTAAACTTTCCCACATTTTCCTGTCTTCTTCTGAGCCCT
CCAAACTGTTCCAACAGTTACCCAGTTCCCTGTTACCCAG
TTCCAAAGCTGTTTCCACATTTTCAGGTATCTTTGCAGCA
ACACCCCACTCTACTGGTGCCAATTTACTGTATTAGTCCA
TTTTCACACTGCTGATAAAGACATACCTGAGACTGAGCAA
TTTACAAAAGAAAGAGGTTCAACTGGACTCACAATTTCAC
GTGGCTGGGGAGGTCTCACAATCATGGCAGAAGGCAAGGA
GGAGCAAGCCACAACTTACATGGATGGTAGCAGGCAAAAA
GAGCTTGTGCAAGGAAATTACCCCTTATAGTAGCATCAGA
TCTGTGAGACTTATTCACTATCATAAGAACAGCACAGGAA
AGACCCACCCCTATAATTCAATCATCTCCTACCAGGTACC
TCCCACAATGTGTGGGAATTATGGGAACTACAAGATGAGA
TTTGGATGAGTACACAGAGTCAAACCGTATCAGCATGCTT
TACATTTTTTAAAGCATTTTTATATACATTTAATTATTTT
TTTGTTACAGTGACCTCTGGGATTTGTATTGTTTTCCCCA
CTTACTAGAGATGAAGTGAACAATAATCAGAAAGCCTCAG
TGACTTTCCCAAGTTTCTACACTCCTTTAAATCAATGGTA
AAAGATATTATACCTAGTACATATATGTAGCTGCTGTGTA
ACAGGGAAATGAAAGTAACACATCTTAATTTCTCTGTCAT
AAAAGACACTTTGAATTTCAGATCAAAGTCTGGCCACTGT
ATCATTGTTAATACTTCTCACTTGTGAAATATCTTGAGAT
GAGCAATACCATTCACCGAGATTCACTAGCAGTCCTGAAA
TATTTGGAAATAAACTGGCTGCTTTAGTGCTCATGAAATA
GTAATTGCTGTGATCACTCCTAAATTAAAGTCTAGGAAAC
TCCAGTAGCTAAGAAAAAAGCTCATTCATTCTTATTGCCA
AATAGTCTCTTCAGTCTCAAGAGTTGGCATGAAGCTGGCA
GTATTGTCACATAAAGTGGTTTTTAATAAATGTTGATTCC
TAACATCATGGTGGTTATAAATGTTAATAAACTTCCTACA
AGGGAAGTAGAAGTGGAAAGTTTCGTTTGTTAAACGTTTT
ATCACTCTACTTGGTTAGCATGGACAATTACCCCAGTTCC
CTGAGGCACATAGTCCCTGAGTGCTTAGCAGTTAATGAAT
GTAAATAGTAGCAAGCCAGCAATTTTAAAAACCATAAATA
ATTGTTCCTCTGAAAGCTCATGCTAATGGAAAAAATGTTT
TAAAAAACTGATGTAGCAAAAAAATTACTTATTAACTAAG
GCCAAAATTGAAGTTCAACATTTTAGTAACTTGTACCATC
TTAGGACACTGTGAATCTATTCAATTAATTCACAGATAGA
GCTTTATAGATGTCCATTTTAAGCAATTGTCTTTCTTGTA
TCTACAATACTTATTCATTATATAACCCGTTTAAAACAGA
CTATTGTTAATGCTTAGCAACAGTATAATGTCCATTGATG
CTCAATTTTATCTCGACTGATAACCCTTCTTTACAAGTTT
TTTGAATTAGCAATATTCCATTAGGAATACAAGTTTATGT
AGTGAATCAAACAACAGAGGAATTAATAAAGAAAAACTAG
TATCATCTGACTCTGAATAACACAGGTTTGAATTGTGCGG
GTTTTCTTATATGTGAATTTTTTTCAATAAAAGTTATAAT
AAGTGTGCCTACCTCTTCTCTTCCTCTTTCCCTTCTTCCA
CCTCTGTTACCCCTGAGACAGCAAGACCAACTCTTCCTCT
TCCTCCACAGCCTACTCAACGTGAAGACAGTAAGAAAGAC
GACCTTTGTGATAATCCATTTTCATTTAGTAAATAATAAA
TACATTTTATTTCTTATGGTTTTCTTAGTATCACTTTATT
TTCTCTAGTTTTCTTGTAAGAAAACAGTATACTCATCTTA
ATTTCTCTGTCATAAGAAGCACAATACCATTTGACTTTCA
GATCAAAGCCTGGTCACTTAATCATATTGTCAATAATGCT
CACTTCTGAAATACCTTGAGATGAGCAAAGCCATTCGCCA
GGATTCCCAAGCAGTCCTGAAATATTTGGGAATAAACTGG
CTGCTTTAGCTCTCTCCTGAACTAGTAATTGCTGTGATCA
CTCCTAAATTAAAACCTAGGTAACTCCAGTAGCTAAGAAC
AAACAAAACATACAAACATGTTAATTAACTGTTTTATTGG
TAAGGCTTCTGCCAACAGTAGGCTATTAGTAGTTAACATT
TTTGGGGGGGTCAAAAGTTACATGTGGGTTTTTGACTATA
CAGAGGGCAGTGATCTTAATCCCTGAGTTGCTCAAGGGTC
ACCCATATTTTCCTTTTCCCTCTCCATCAATAAGTGTAGT
AATTGTCTTACCACGGTCCATTATGAATTAATGTGTCAAA
GTATCTAAGAGATATTCAAATAACATGTTAACTCAGGATT
TTAATGATATCCTAATAGTCGCTGGAGAAATGGCAGCTAT
CAGCAAAATATACAAAATGGGACAACAGTAAAAATGACAA
TTCTTGTAGAATGTTTTAATTTGCTGATTAAGTTCATTTG
CTGAAATACATGTACTAGATTTTTATATGCATTACTATGC
CACCAAAAAACAGACTTTAAAATTATGATTCCCATAGAAA
CGGGATTATAAAAGAATGTAATATTTTGGCAAAATCTCTA
CAAAGTTGGAGGAGACATCAAGCTAGAATTTCCCAGTTGC
TTTTGTAAAATAAAATCTTTTTATTTCAGAAGAGTTGTAG
ATTTACATAAAAGTTGCAAAGATAGTATACAGATTTTCCA
CATCCAGTTTCCCTAATTGTTAACATCTTATATAAACACC
ACAGTACCTTCATCACAACAAACCAACATTGGTATATTAC
TGTCAACTGAACACTAGACTGTTTTTGAGTCCACCAGTTT
TTCTCTAATATCCTTTCTCTGTTGCAGGATCCCATCCACA
GTATCACATCACATTTGGATATCATGCCTCCTTAGTCTTC
TCTGTTCTGTGATAGTTTCTTGTCTTTCCTTGCTTTTGAT
GACCTTGACAGGCTTGAGAAGCAATGGGCACGTGTTTGGT
AGAATGATCTTCATTCTGTTTGTCAGATGCTTTTTATTTT
AGTAGTAGTAGTAGTAGTAGTAGTAGTAGTAGTAGTAGTA
GTAGTATTGAGACGGAGTCTCGCTCTGTCGCCCAGGCTGG
AGTGCAGTGGTGTGATCTTGGCTCACTGCAAGCTCCGCCT
TACGGGTTCACACCATTCTCCTGCCTCAGTCTCCCGCGTA
GCTGGGACTACAGGTGCCCGCTACCACGCCCGGCTAATTT
TTGTATTTTTAGTAGAGACAGGGTTTCACCGTGTTAGCCA
GGATGGTCTTGATCTCCTGCCCTCGTGATCCGCCCACCTC
GGCCTCCCTAAGTGCTGGGATTACAGGCATGAGCCACCCC
GCCTGGCCCTGTCAGATGCGTCTCTTATTCTTAGACTGGG
GCTATTGGTCTGGGGAAGAATATCACATCAGGGAAGTGCC
ATTCTAGTCACATCATATCAAGGGTACATAGTATCAAAAT
TATATCACTGGGAAAGTTAACTTTGATCACTTGGTTAAGA
TAGCGACTGCCAATTTTCTGCACCACAAAGTAACTTTTCA
CCCCTTCCTATACTCTATTCTTTGCAAACAACTTACTAAA
TCCAGCCTATACTCAAGAAGAAAGGGAGGATTCAGTGTTT
TGTGAAAAAATGTTTGCTCAATTTTCCTGTAGCAACCGTA
GGCAATAGAAATCAAGCTATTACTCTTTCTTTCCAATTAT
AAAGTTGGAATTTATTTCCTCTAATCTGATGATGAGACTT
TTTTAATCTGTTGCCTGCTATAGAAGAGAAAGGCTTTGAC
TCAAGGGAGGAAGTTAGGAATGGGACAAAGGGAAAGAGGA
AAAGGACATTGGGGAAGAAAGGTGAAGTATCCAAGTTGAT
CACTTAGTATATATTAGGCATTATTCTGTGTACAAAGGGT
AGAGAGTGACAAGATGAGTTGCAGAGGTCACCTGCTTCTA
TGAAGAGACAAATCTTAGGAAAAAGAAAACTGGGACCACA
GAAATGGAGAATAAACAAGTTAGCAAATCAGTAAGTTAGA
TGATTTTGATAGAAGTAAGACTGAAAAACACTGTGGATAA
TAAAGCAGAGGCGGGTGTAGAAAGAGCCTACTTTATGTTG
GCTGACTGAAACTCTGATGCTAAGGGCCTAGTTTGAGTTG
TTGTTGGTGCTTTGGTTTGTTTGTGTCTTTATTTCTGGAT
ATTGTTGTTCTTGTATTCTCCATTTACTGTGCTATGGCAC
AAGTCCTGAAAAAGAAGAGTAACATAAGCAATATAAACCC
TAAAGTGAATTCTAGCCATAAAGTTTCTTGATCTTTTGCA
AGTAGAATGATTACAGAATTATATTGTCAAACTAAGACCC
CACTACAGAGATACTTTAAGAAGCCTACGTTACTATAAAG
AGGTGAAAAGATTTTTAAAACAACTACCAATCCATCCAAG
TGAATATTTTCTAGTAAATTGATATCCTTAGCATATTAAA
CATTTAATGAAATGATACTGCCACTCTCAAAATTTCCAAA
GAGGTCAGAAAATGTTGAACAAACAATGAACTTTTTAGCC
AGCAAAGTTACTACCTTGCAGGAACCAGTACTCATTCAGG
TGAATAATTCCTGATAAGTTCATTTTTTAGAAATGAGTCA
TTTTACTTTACCATTTTGCTTTTACTAGCCATTCTTCATA
TTCTACTATAAACCATTCTTAAGTAGCTTTAGAAATCTTT
TACTTCTATGTTTTGTCATTCTTATTACACTGTATGTTTA
CATTCAACCTAGCGAGAGTTTTATGATTCTAATTTTAATT
TATATGCACCAATGTCTCTCCAATATTATGTTATTTATAT
AAAATATTGGACAGATATCGGCACAGTTGCACAGATATGA
AATGTAAACCTCAGTATGTTGAAAATGCTTTTTTAAGAGA
GTAACTTAGTAATTAGTAAGTGTGACCTATTACAAATATA
AAATTAACTTATCATATAAAAGTTAAAAATTAGAGGTCTA
CTCTTTCCTATAGAAAAAAATTTAACTAGTCTTCTAAAAA
TCCTGTAGAGTTAGTTTTCACCATTAATGTATACCATTTA
CTTTTCTTGAAGTTAAAATAATCTACTATAATTACTGTCT
AATCATTTAAATATTAATAATATTATCACATAATTACTAA
CTTAACTGCTATAACTAGTCTTATAGCCTATTTTTAGGAA
TGTTTCTACCCTAAAAGGAAATATGAAAAAAAATATAAAT
GTTTATAAATGATAAGAAGACCAATTCATAATCTTTGATT
TCAACAACAAAAAAAGACTTAGTATCCCTTGGCCAACTTT
TCAGTTAGTAAATGTATAGAATTGAGCTATGCACATTTCA
TTCCCTTTGTTACCAGCTCTTTCATAAAAACTGTAGGAAA
ATTACAAGCTATCCATTGATAAAATTTTGTTGAACTGGGC
ATGGCTGACTAATAACAACTGCTCACTAACTTGCTTAGCT
GATTTTGGGCTGTTCTCCTGCCCTCAGGTAACCGGCACAC
CTACATATTCTATCAGAAGCTCATTTTGGATTGTCCTAAC
AAGCTTCCCTGAACCTAAAGTAAACCAAATGAGGTAGCAA
CGTTAGTCTTTGTCATCAAAGGATGCATCACTAATACCAC
TTAGACATGGCTACTCCCTCCTATCCACCCTCTTTTTGTT
CTCTCTTTGTAACCAGCCAAGGGTGGACATCTGGCACAAA
TGACAGACAATTCAATTAAATTTCATTTGGCAAAGGTTGC
CCCTACTCTTTGCCAGATACTGTGCAAGGCACAGCAGTAA
TCAAACAAATCTTGCCCTTGCATATGTTGTTTAGAGGAGA
CAGATAAGTAAAAGGACAATTTCAAAACATTAGTATGAGT
GTAAAATAACAGGTGTTATATGGTTTACATTGAGGGCTTT
TAAATCCAGCTTTATACAGTCACGGAAAACTGTCCAGAGA
AGATAAAGTCCAAATAGTGACATTAAAGTAAACAGAATTT
AACTAACATAAATCACCATTGTCTTCTATGTTGCTAAATC
TGATGGTCCATTCTCAATCTTCATCTGACTTCAACTCTCA
GAAGCCTTGATGGTTGCTTGCTTCCACATCTTTGTAAAGC
TTTCTTCACTTGAATTCTGGAACATCATACTTTCCTGGCT
TTCCTACTATCTCTCTCACTCAGTCTCCTTTGCTTAATCT
CCTTTGTTCTTCAGATACTCTCAAGAATATTGGAGTACCT
CTGAGCTCAATTATTGAACTATTCTCTTTTCTCTCTACTC
TCAATCCCTTCATTTACATCCAGTTTCATGGTCTTAGATG
TCATCTATGGGCTGATGATTTCCAAATTTATATTTCCAGC
TTGATCTCCTCTAAATCCAGAAGTTTCTACTGAACAGTCT
ACTTAAACTGTCCACCTGAGTTACTAATAGACATCATGAG
CCTAACATATTAAAATAAATTTCTAACACTTCCTCCTAAA
ATCTGCTCTTTGTGTAGTCTTTCCTGATGTCAGTTAACGG
CAACTTGGCACTTTCAATTACTCAGGACCAAAACCTTGAT
GTAGTCTTTGATTCCTCTCTTTCTCTTTCATCTCAATGAA
TGCATTAACAAATCATATAGATGCTTTCTTAAAGTATATC
CAAAATGCAATCACTTGCTACCAATATCACTGCAACAACC
CTGGCCCAAACCACCTTCATGGTTTGTCTACATTATTTTA
ATAACTTAATTTGTTTGATCACTTTTGTCCTTCCTTATCA
TCAGCCTAGTATTGACAAAGAAGCCAGGTTATGTTATGCT
TTTGTTTCAGTACCACCTCCCCCACAATCTCCATGGCTTC
CCATTTCATCAAGAGGAAAGCCCAAGGTTATGAAGCCTTT
GTGCTATGACTATACCTTACTGCTCTGACCTAAGCTCCTT
CCTGTCTCTCTCCTTTCCTCACTCTGCTCCAGCCATAGTG
GTCTCTGTACTGCTCTTGGAATTTTTTGACAAGATCAAAT
AATTGATTTAGATATGGATACATGAAGAAGAGACAGAATT
AGGATAACACCTAAACTTGTAGCTTAGGCCACTCAAGGAA
TGGTAATGCATTCACTGAGAAAGAGAGTATGGATGGGGTA
CTGACTTTGGAATTGCTAAAAGGAGAAATAATGAACCAAG
TTTTTAAAATGTAGAATTTGAGTTGCCTCTGAGACACCAA
AACAAATACAACAATCCTTTTCTGTGTGGGTTTGGAGTTC
AAGAGGGAGAACTGCATTGCACATTTACATCTGGGAGTCA
TGAGCATATTGTAATTAAAACCATAAAACTTGAGTTAATG
GGGGAGTGGACCTAACAATGGAGCAGTTATAACCCAATGG
GGTGGACAATACTTAATTCACATTCAAATATGACAAAGAA
GGAGTCAAATACATACAAAAGAAACCCCAGTGAATGAAAA
GTATTAGTTTGGATGCTTTTAGCTGAAAATAAAATAAAAG
AATATCCAACCTGGCATAGTGGTTCACATCTGTAATCCCA
GCACTTTGGGAGGCCGAGGCCAGTGAATCACTTGAGCCCA
AGAGTTTGAGACCAGCCTGGGCAACATGCCACGTCTTTAC
AAAAAAATACAAAAATTAGCTGGGAATCATGGAACGTATC
TGATCTCAGCCACTTAGAGGAGCTGGGACAGCAGAATCAA
TTGAACCTGAGAGGTCAAGGCTGCAGTGGGCTGTGATCAT
GCCACTGCACTGAGGCCGGGGAGACAGAGGTAGACATTGT
CTCAAAATAAAAGAATAGCCTACTGAAAGTAGCTTTCAAG
GCAAGAATTATTCACAAGACAAGTTACCGGGAAGTAGTCA
GTTCAATGGCTCAATGAAGCCTCTAGGGCACAGACTCTTT
CTCTTGTTCTACACTTCACTCTACTGGGTTTTGTTCTCAA
GTGTATTTATTTTTTCTGCACCAGGAAAAAATTAAATATT
TTTCCTGTACCAGGCTCAATGTTTTAGAAAAATCAACTTA
TTTAAACCTCATCCTAACCCTCTTAAAGCGTTACTATTAT
TATCATCATTTTCCCATCTTACAGATGGGGAAATGTCAGC
ACAGAGAGATTAAGTAATTTACTCAAGTCATAAGACAGCC
TGCCAAGGGAACTGGAACTTGAACATCAGAGTCTAGAGTT
CATGCCCTTCATCACTATGTTATACTGCTTCTTCTTTTTT
CTTATAAGACGGCTATCAGAGTTTTAGACACACTTCCTCA
TACAATTCATTTAAGGACTAAGATAGTTTCCCATAGCCCT
CTAACAGAGCTCTCCCTGTGCCTTATTAGTGAGAACTACA
TCACATGTCCTCCCCTAAATCAGTTACTCACAGTGGAAAC
TGGGGTGACTTTCCTGGAATGCAGTGCCACCTGATACTAG
AAAAAACCCTGGGTTAATTATAAAAGAAGAAGTAGATGTT
GATAAGGAGATGCTATTATAATGGAAACCCAGAGAAGACT
GCTTCAAAAAGAAGGGAATAATACAAAATGTTAAATGTTA
TCATGAGGTTAAGTAAGATAAAACTAAAAAATATTAATTG
AATTAAGTGTCAAGGAGATCGTTGGCAATCTTTTTGACAA
CGGTTTCTTTAGAGGTTGGGGTTAGATCAGCTCAGTGTGC
TTTGATAAGTGTTACAGATGGAGAGAGAATAAAACTACTC
TTTGAAGTGGAGTAAAAAGTAAAAGATTATAGTAGAAAAT
AGCTATATGGAGTCGAGAGGGATTTTCTTATTTTAGAAAA
AAAATTTGACTTGAGTAGATCTAAATGTTGAGAGAAGAGA
ATCAGGACCAGGAAACTGGAGAAGTAAGCTCCTTGTGAGG
AAAGAGAGCCTGGGATCTGAAGTGAAAGTGGAGGAAGTAA
ATGTCAGTTACTTATCCCCTCCACTGATGGGATAGAAAGT
ATATAGTTTTAAGATATTTCATAAATATAAGATCAGAATT
TGAGGTGACTCCTATCTAGTGACAACCCTTGCATCCAGGC
AGCAGTATTCAAGGTAGCAAGACTTTACCCACACTTGGCC
CAGAAGGTCAATATTATAACAGTCTGTTAAGACTACTCAT
CAAAATGCTCACAGCATTTGTAAGACTGGTCTTAATTGAA
TGTAACGTCTGAGATCTCAGCAACTGCCTTCTCACAGATA
ACTCCATATACACATTCATTTGTAGCTGAATATAAAGACA
AATATTTTGCTAATTTCACTTCTTTTGTATTGTGTCACAT
GTTCCTGAATGGATTTCGATTCTCTCAAAAGTAGCATTTA
TATTTATCATCTCCTAATACAGAACTGTGTCATAGTGGAT
GGCCAACGGTCAACAGCATCAAGGGATGGGTGACAGTGAT
AATGACAGCACATTAATTACTCTCATTTTATATGTATATG
ATACATATCATATATAAAACATATAAGGGTAATTATACAC
ACACACACACATACACACACAGAGGAGAGAGGCCACCTGC
ATTGGCCTCCCAAAGTGGTTGGGACTATAGGAGTGAGCCA
TTATACCATGCGAAACTCTCATATGTTTAACAACAATTCT
GGTTTTTCCATGTAAAGTTGAATTTTATAAATTAATTTTA
CATGTACAATAAATAGTAATAAATTCCTGTTGGCCAGTAG
CCATAAAACCTGTGATTTAATGGGATTTATATTCTAGACA
AAACTGGGCAGTGTCCGAATTGGAAAAGGTATTCTGAAAT
GATAGATCACCCAGGTGTAGCACACATCTCTGAGTCAGCT
AAGGGTGCCAATCTGAATCATCATCAACCAAAAGTCAAAC
TATGCCCAGGTAGAAACAACAGTCTCTACACAACTAGAAT
AGGTGGGAATGGAGAATGGGTGAAGCATAAAAGTAAAATT
TCTCCCTATTTAAAACCAATCATACTTTGTAAAAATTCAC
TGAGCAATTAATTGACACAGGCCTTCTCATGCCTCGAATT
TAATTTTGGTCTAACAGTTGGAGATGAAGCTTATTGTTTT
ATTTTACTGACAGGTATGTCACTTCCAATTTTAGAGCAGG
CAGGAAGCATGACATTCATTCATTCACTTACTCATTCACT
CATGCATGGTTGATTCAGCAGATACTTACTGAACACCAAT
TTTACATCAGGAACCAGGAATTCAGACAAATATGGACATG
AAGTTTGTCTTCAAGTACATCACAATCCAGTGTACCAGCT
CACAGTCCAGTTGTGAATGATTTTAATTGGACAGTGGGCA
CCCAATTAATAATTTCTACTTAAAACGTTAATTGCTCTGA
GCTTATGTAATTAATGAAATTCTTCCATTATTTTCTTCTC
ATCTTTACGTAAAAGGCAGTTAAAGAAAGGAAAATGTAGA
ATACTGGTTTTCAAAAGGGGTGCTGCTCTTTCAATGATTG
TGTAATTAATCAAAAACATTTACATACCTTTAAAAAAAGA
AATAAACCAATGGGAATTGTACACATGAGTTATTTCAGTC
ATGTAGCAAATATCTTATAAATAAGATGCCTGATGAACAG
TAAAAATATAAAAATGAAGCAAGTATTCAATGAATGATTC
GGGCAGACCCAAAGATAAAAAGCAATTGTACATTATCTTA
ATACTCTAGCCTATTTCTGTAAAATTTTTCAAAAATCTCA
TGAACATAAAGAACGCTATTTCAGTAAATTCATTCAGTGA
AACCAAATGCATTTATTTGATGTCTTGTTTTCTAAGTAAA
TTAAAACTAATTTGAATATTTTTGGTACTTCTGAAATTCA
AGTAACTTAATACTTTCTATGGTTATTAGTAACTGTAACT
AATTATCTATGAATAAAAAAAAAAAATACCAGGGTGATGA
TGTTCCTCCTAGGTCCTGATTTGTTTACATGAAAGTGCCA
TTACCTTACAATCTTTGCAGTTTATTTTCCTTATTCATTT
GTTTAAACAATGTTACTGAGCGTTAAATATATACAAGTCA
ATATCCTAGTTCAATGTAAAGAGGAATAAGAGATGATTTG
TTTTCAACAAGCTTGTAATTTAACAGAGGCAATAAGATAC
GCAGCCACATTGCCACAAAATCCAAATAGAATATCTGAGA
AGTCATTAGAGACATTTAGTGTATGACATGAGTTGAGGGG
AGGGCGGATCTCTACTGAGGGTAAAGCAGGAAACACAGAA
GGCTTTAAGGAGGTGGTGGTATTTAACTTGTCCTTGAGCT
TGATATTGGTAGGGGTGGATGAAGGGACATTGCAAGCTGA
GGAAAAAGATGGGAAAAGACAAAGTGCTCCAGTTTGTCAG
GAGTATAACATAAAATAGAAGATTTGGAAGACAAGCCTGG
GCCAAAGAACTGATTACTAAGAAATAGAATTTTGAGTTGA
GGTAATAGAAAAGGAATAATAATTGAGACAAAATCCTCCC
AAATTTAATCCAGAAAAATAATAGGTATCTAGGAATTAAA
GAAACACAGCATCTCTAACTGGCTAATATCAAAGTACCCC
TCCCCCTGACTTTTCATCCTATAAAGCAGAAGACTGCAGA
GACACTCACTAATCACCCAAGAGATGCTGCTTAAGGTGTG
GTTGGGAGGGGCTATCAGAAGTCTCCTCTTTTTCTTACCA
GAAATACATTCATACTAAAATTATTCTAAATCATTGTAAA
GTCTACATGACAGGACTCACCTCAATGATTCAGCATATGA
GTCATGGCAACTCATGATCAGTGTTTTTCATTGCAAATAA
TTTAATATTTCCATCAATACAGGATATCCCACAGAATGGT
ACAAGCATACTTCACTTTATTTTGCTTCACAGATATTGCA
TTTTCTGCAAATTAAAGGTGGCTGCAATCCTATGGCAAGC
AAGTCTATCGGCACCATTTTTTCCAAAAGCATGTGCCCAC
TTTGTGTCTCTGATGCACTGTTTGGAAATTCTTGCAATAT
TTCACAATTTTTCATTATTATTCATTATTTTCAGTATTAT
TATTGAGATATTATAATTGTTATTCCGTTATTATCATTCA
TTATGGTCATTATCTGTTCTGGTAACCTGTGATCAATGAT
CTTTGATGGTACTGTTGTAATTGTTTGGGGGCACTGTGAG
CCACTCCCATATAAGATGGCAAACTTAATCAATAAGCATT
ATATGTGTCCTGACTAGTTCACCAACCAGTCATTTCCCAA
TCTCTCTCCCTCTCCTTGGGCCTCCCTTTCCCTGAGACAC
AACAATATTGAAGTCAGGCCAATTAACAACCCTACAATTA
TCTGTAAGTCTTCAAATGAGAGAAAGAGTCACATGTCTCT
CACTGTAAATCAAAAGCTAAAAATTAAGCTCAGTGAGGAA
GGCATGTCGAAAGCTGAGGCAGGCTCAAAGCTAGGCCTCT
TGTACCAAGTAATTAGTCAACTCATGAATCAAAAGGAAAA
GTTCTTGAAGGAAATTAAAAGTGCTACTCCAGTGAATACA
TGAATGATGTGAAAGTGAAACATTTTTGTTTATATGGAGG
AAGGTTGAGTGGTCGGATAGAAGATCAAACCAGCCACAAC
ATTCCCTTAAACTAAAGCCTAATCCTAAGTCATGCTCTAG
CTCTCTTCAGTCCTATGAAGGCTGAGAGAGATGAGGAAGC
TACAGAAGAAAAGTTGGCTGATGAGGTTTAAGGAAGGAAG
CTGTCTCCATAACATAAAGGGGAAAGTAAAGCAGCAAGTG
CTGAGGTAGAAGCTGCAGCAAGTTGTCCAGAATTTCTAGC
TAAGATCATTGATGAAGGTGGCAACACTAACAACAGGTCT
TCAATGTAGGTAAAACAGCCTTACATTGGAAAAAGATGTT
ATCTAGGACTTTCATGGCTAGAAAGGAGAAGTCAGCACCT
GGCCTCAAAGCTTCTAAGGACAGGTTGACTCTCTTGCCAC
GGGATAATGCAGCTAACGCCTTCAAGATGAAGCCAATGCT
CCTTTTACCATTCCAAAAATCTTAGGGCCCTTAAGAATTA
TGCTAAATCTACTCTACCTGTGCTCTATCAATGGAACAAC
AAAGCCTGGATGACAGCACACCTGTTTACAGCATGTTTTA
CTGAATATTTTATGTCTGCTTGAGAGACCTAATTCCCAGA
AACAAATATTCTTTTCAAAATATTTCTTCTCATTGACAAT
GCATCTTATCACTCATGAACTCTGATGGAGATGTACAAGG
AAATTAATGTTTTCATGCCTGTTAATACAACATCCATTTT
GCAGCCCATGGATTAAGGAGTAATTCTGACTTTTCATTTC
TTATTATTTAAGAAATACAGTTTGGAAGGCTATAGCTGCC
ATAGCTAGTGATTCCACTGACAGATCCAGGCAAAGTAAAT
TGAAAACCTTCTAGAAAGGACTCATCATTCTAGGTGCCAT
TAAGAACATCCATTATTCATGAGAGGAGGTCAAAATACCA
ACACTAACAGGAGTTTGGAAGAAGTTGATTCCAACCTTCG
TGGCTTATTTGAGGGGTTCAAGACTTCAGTGGAGGGAAAT
GTGGTAGAACTAGCAAGAGAACTAGCATTAGAAGTAGAGC
TTAAAGATGTGATTGAATTACTGCAATCTCATGATAAAAC
TTGAATAGATAAGGAGTTACTTTTTATGGGTAAGCAAATA
GCATGGTTTATTGAGATGGAATCTACTCCTGGTGAAGATG
CTGTAAATTTTGTTGAAATGACAATGAAGAATTTACGGTA
TTACATGAATTTATTTGATAAAGCAGCAGTAGTGTTTGAG
AGGACTGACTCCAATTTTGAAGGAATTTTTACTGTGGATA
CAATGCTAACAAACAGTATTGCATGCTACAGAGAAGACTT
TCCTGAGAGGAAAAGTCCATCGATGCAGTAAACATTCTTA
TTTTCTTATTTTAAGAAATTGCCTCAGCTACTTTAGCCTT
CAGCTACCACCACTCTCATCAGTCAACAGCCACCAACATT
GACGTAAGACCCTCCACCAGCAAAAAGGTTATGACTTACC
AAAGGCTCAGGCGATCATTAATACTTTTTAGCAATACTGT
ATTTTAAATGAAGGAATGAACATTTTTAGACATAATGTTA
TTACACACTTAACAAACTACAGTACAGTGTAAATGTATCT
TTTTATGGACAGAGGAGACTTTTTTTAAATTGTGTGACTC
ACTTAATCACTATATTCACTTTATTGCAGTGGTCATCTTC
TCCCAAATATTAGGTCTCTACATCTCCAATGCCTTGCTCT
CTTTCTCATGTTAAACAGATCATTTTAAAACATTTTCACC
CTGCTTTCTCATTATTCTCAGTGAAAAGATTGATTCTGTT
TCCTAGCCCACCATTACTGGAAGTGAACATTCTATGTAGA
ATTTTAATTTTTCTTCACCCATTCACTAGGCTGCCTCTCA
TTTGTCTAGAGTTTTCGAAGGAATGGAGAGATAGCCGAGG
CAAAAGGTAGGAAAAGTCATACTTAACTGACACCAATATT
ATCTCCTATTGGTTTCTTCTGTGTGATGCCAGTGTTAAAA
CTGTCTCATTTTCTCTTGAGCACTCTAGTGGGCTTATCCT
AGGACCTCCTGCCTGGCCCCATGCACTGTCCCTCCCTGGA
TTTAGGCAGCACTCTTCACTGACCATGTGTGAGTCCCCTC
TGCATCCAAAGCTTTATTTTAGGATCTTTCTGTTGAGGAT
GCCTCGCTTCTTACAAGAAGCCTTCTTCAATGGAATCTTT
TCCAAAACAATTCCAGGACAAAGTTCCTACTTCATATTTC
ATATCTGATTCCTAAAACACCATACGTCTTTGAGCCATCC
TCAGGGGGATACTCTTTCCAAACACTTTTCCTCAGCGCCT
CCACTATGGAATGTGTTAGCCAGCTTCTGGCCTCTTTCTT
TATTCATTAATGAGTCAGACATGGCTATGTCCCTTTAATC
CAGGGTCCCAATCATAGCACTCTAAATGATCTTTTGAAAT
CCTCTCTCCTTAGGCTCATGGTTAAGGGGTCTTCATAGCT
TCCCCTTGGCAAGGGTGGGCCTCATAGTGCAACAATTCTC
CTTAGAGAAGAAGCTTTCAGTTTCTAGCAACTCCAAGCCT
CTTCACTTTCAACAGTTTGTATCTGAATGGGAGTAGGAGC
TAAGAATAGCGAAACTACTTTATATCACTTATTTTGAAAA
CTGGCAAAAAAGAAATCAACTTCTCATTTTGGAATGCAGG
GCTAGTTTGCCCCTATTGCTTTAGATCTCAGACAAAATGG
AGACATACTGAATCCCAATGTAATAGTGCCTTCAAAAGGT
ACAAGCATGAGGAGACATAACATTTCTAGGTTACCTACTC
TATGCAATCTCCTATACTATGTACTTTAGAGTACATATTT
TTTTTTCATCTTCTCCTCCCAACCTTATGAAGTTACACTA
ATTACTGATTGAAAATTCATATTAAATTAAGCTGTATTTT
CATCTGAACGTTGGATAAAACAAGATTTTTTAATGTAGTA
AGAAAAGGTTCTAAAATTAAGAAACAGTAAGTTAAGAAAA
TGTGCTTTATGTATTTGACTTAGAGAAATAGGATATATTA
CAAAACTTCTTCAAACTTTTCCATAAACTGGAAATAAATT
TTCTGTCTGCATTCTTGTCTGTTGCGTAATGGGCAAATTA
CATGAAATAATATTTGTCTTTGTTTTTATTCTTTGTTTCA
TGTAATCACAGTGCCCCTTTTAATTTCTCTTCTAACCTCC
ACTCCCATGAATTCGCTGGTTTATTCCTTATTACCATATT
CTGCATAAACAATACAGATCTCTGGTTGATTTCCCAGCCC
TAGTATTGTCCTCTTTTACTTGTCCATGAACACTGCTAGG
AAACTAATCTTCACAGCACGCTGTTTTTATTGTATCACTC
TTTAATCCAAAAAAATTACCAAGGCATCCTACCAGTAGTT
ATATTTCCTGGGAGAAGTAGTTAAGGCCAAGACCACTAAA
CCTTGACTTGCAAAAATGAATGATGTTACATCTAAATCTT
CAAGAAACAAATATTCAGAAAAAAATCCGTTCTATTATTT
ATTTTTAGCTCAAGTCCTTGGCTCTACGCCGCAATCTAGT
TCTACCCTACTGCCTACTGAACTTCTGTTTAGCCTAAACT
ACCTAAGGTCTATACAGTATTTTTCTTGGCCTCTGCTTCA
GTTCCTTCCCAGTTTTGTGTGAAAGTGAATGATTAATCTG
AAGAGGAACCTACCCATAGCTTCCTTAAAAAGATGAATTC
CAAAAGATAAAAGTGCAAGAGAAATATATGGGTGAAAGAT
CCCAGCCCAGTCCTCTATACAATTCCTTTACTAACCCTGC
TAAAAGCCCCAGACCAGGGGGCGGCTGGCAAGATGGTCGC
ATAGGAATACCTACAGTCTACAGCTCCCAGCAAGATCAAC
ACAGAAGGTGGGTGACTTCTGCATTTCCAACTGAGGCACC
CAGTTCATCTCATTGCGACTGGTTAGACGGTGGGTGCAGC
CCACAGAGGGCAAGCAGAAGCAGGGTGGGGCATCACCTCA
CCCAGGAAGCACAAGGGATTGGGGAACTCCCTCTCCTAGT
CAAGGGAAGCCATGAGGCACTGTGCCGTGAGGAATGGTGC
ATTCCCACCCAGAAACAATGATTTTCCCGTGGTCTTCTCA
ACCTGAAGACCAGGAAATTCTTTTCATATCCCACTGGCAC
TTGGAATGCCAGCAAGACAGAACCATTCACTCCCCTGGAA
AGGGGGCTGAAGCCAGGGAGCCAAGTTGTCTAGCTCAGTG
GATCCCAGCCACACGGAGCCCAGCAAGCTGAGATCCACTG
GCTTGAAATTCTTGCTGCCAGCACAGCAGTCTGAAGCCAA
CCTGGGATGTTCCAGCTTGGTGGGGGAAGGGGCATCCACC
ATTACTGAGGCTTGAATGGGCAGTTTTCCTCTCACAGCAT
AAACAAAGCTGCCAGGAAGTTCAAACTGGGTGGAGCCCAC
CGCACCTTGGTAAAGCTGCTGTAGCCAGACTGCCTCTCTA
GATTCCTCCTCTCTGGGCAGGGCAACTCTGAAGGAAAAGC
AGAAGCCACAGTCAAGGGCTTATAGATAAAATTCCCATCT
CCCTGGAACAGAGCACCTGGGGGATGGGGCAGCTGTGGGC
GCAGCTTCAGCAGACTGAAATGTTCCTGCCTGCCAGCTCT
GAAGAGAGTAGTGGATCTCCCAGCACAGCACTCAAGCTCT
GCTAAGGGACAGACTGCCTCCTCAAGTGGGCCCCAGACCC
CCGTGCCTCCTGACTGGGGGCGACACCTGCCAGCAGGGGT
CGACAGACACCTCATATAGGAGAGCTCCAGCTGGCATCTG
GCAGGTGCCCCTCTGGGATAAACCTTCCAGAGGAAGGAAC
AGGCAACATTCTTTGCTGTTCTGCAGCCTCCGCTGGTGAT
ACCCAAGCAAACAGAGTCTGGAGTGGACCTCCAGCAAACT
CCAGCAGACCTACAGCAGAGGGACCTGAAAACTAACTAAC
AGAAAGGAAGAGCGTCAACATCAATCTAAAGGACGTCCAC
ACCAAAACCCCATCTGAAGGTCACCAACATCAAAGACCAA
TCCACGAAGATGGGGAGAAATGAGCACAAAAAGGCTGAAA
ATTGCAAAAACCAGAATGCCTCTTCTCCTCCAAAGGATCG
CAACTCCTTGCCAGCAAGGGAACAAAACTGGATGGAGAAT
GAGTTTGCGAACTGACAGAAGTAGGCTTCAGAAGGTGGGT
AAAAACAAACTCCTCCAAGCTAAAGGAGCATGTTCTAAGC
CAATGCAAGGAAGCTAAGAGCCTTGAAAAAAGGTAGAGGA
ATTGCTAACTAGAATAACCAGTTTAGAGAAGAACATAAAT
GACCTGATGGAGCTGAAAAACGCAGAACGAGAACTTCATG
AAGCATACACAAGAATCAATAGCTGAATCAATCAAGCAGA
AGAAAGGATATCAGATTGAAGATGAACTTAATGAAATAAA
GCATGAAGACAACATTAGAGAAAAACAAATGAAAAGGAAT
GCACAAAGTCTCCAAGAAATATGGGACTATGTGAAAAGAC
AAAAACTACATTTGATTGGTGTACCTGAAAGTGATGGGGA
GAATGGAACCAAGTTGGAAAATGCTCTGCAGGATATTATC
CAGGAGAACTTCTCCAACCTAGCAACACAGGACAACATTC
AAGTTCAGAAAATACAGAGAACACCACAAAGATACTCCTA
GAGAAGAGCAACCCCAAGACACATAATAGTCAGATTCACC
AAGGTTGAAATGAAGGAAAAAATGTTAAGGGAAGCCAGAG
AGAAAGATCGGGTTACCCCCAAAGGGAAGCCCATCATACT
AACAGCAGATCTCTCTGCAGAAACTCTATAAGCCAGAAAA
GAGTGGGGGCCAATATTCAAAATCCTTAAAGAAAATCATT
TTCAACTTAGAGTTTCATATCCAGCCAAACTAAGCTTTAT
AACCAAAGGAGAAAAAAATCCTTTACAGACAAGCAAATGC
TGAGAGATTTTGTCACCACCAGGCCTGCCTTACAAGAGCT
CCTGAAGGAAGCGCTAAACATAGAAAGGAACAACTGGTAC
CAGCAACTGCAAAAACATATCAAGTTGTAAAGACCATCAA
TGCTATGAAGCAACTGCATCAACCAACAACCAAAATAACC
AGCTACCATTATAATGACAGGATCAAGTTCACACACATTA
TTAACCTTAAATGTAAATGGGCTAAATTCCCCCAGTTAAA
AGAAACAGACTGATCTCTTTCTCATTCTATGTGAAATCTA
AAATAGTCCCACTCACAGAAACAAAGAGCAGAAGCGTAAT
TAGCAGGGGTCAAAGGGGAGGGGGAAATGGGAAAATGTTG
GTCAGATGGTACAAACTTTCAGTTATAAGATGAAAAGTTT
CTAGGGAACTAATGCAATGGATGACAACTATATTTCATAA
TAATGTACTGTATACTTGAAATATGTTGAGAGGAGATTTT
ACATTTTCTGACCACATACACATACACAGACATACAAAGA
TAACTATGTGAGGTGATGGATATGTTAATTAGCTTGATTG
TGGTTATTATTTCACAGTGTATACATATGTTGAGACATCA
TGTTGTATACCTTAAATATATTTAATTTTTATTTGTCAAT
TTTACCTCAATAAAGCTGGAAAAAGGTTAAAAAAAAAAAA
AAAGACGTAGACTGGCAAATTGGATAATCAAGACCCATTG
GTGTGCTGTATTCAGGAGACCCATCTCACATGCAAAGACA
CAGATAGGCTCAAAATAAAGGGATGGAGGAATATTTACCA
AGCAGATGGAAAGCAAAAAAAAAAAAAAAAAAGTAGGGGT
TGTAATTCTAGACTCTGATAAAACAGACTTTAAACTAACA
AAGATCAAAAGGGACAAAGAAAGAGATTACATAATGATAA
AAGGATCAATGCAACAAGAAGAGCTAACTCTCTGAAACAT
GTATGTGCCCAATACAGGAGCACTAAGATTCATACAGCAA
GTTCTTAGAGACCTACAAAGAGACTTAGACTCCCACACAA
TAATAGTGGGAGACTTTAACACCCCACTGTCAATATTAGG
CAGATCAATAAGATAGAAAATTAACAAGGATATTCAGGAC
TTGAACTCAGCTCTGGACCAAGCAGAACTAATGGACATCT
ACAGAACTCTCTGCCCCAAATCAACAAAATATACATTCTT
CTCAGCACCACATTGCACTACTTCTAAAATTGACCACATA
ATTGGAAGTAAAACACTCCTCAGAAAATGCAAAAGAATGG
AAATCATAACAAACAGTCTCTCAGACCACAGCGCAATCAA
ATTAGAACTTAGGAGAAGAAACTCACTCAAAACTACACAA
CTATATGGAAACTGTACAACCTGCTCCTGACTGACTACTG
GGTAAAAAACAAAATTAAGGCAGAAATAAATAAGTTCTAA
GAAACAATGAGAACAAAGACACAACATAACCAGAATCTCT
GGGACACGGTTATAGCAGTGTTTAGAGGGAAATTTATAGC
ACTAAATGCCCACAAGAGAAAGTGGGAAAGATCTAAAATC
AACACCCTAACATCACAATTAGAAGAACTAGAGAAGCAAG
AGTAAACAAATTCAAAAGCTACCAGAAGACAAGAAATAAC
TAAGATCAGAGCAGAACTGAAGGAGATAGAGACATGAAAA
ACCCTTGAAAAAAATCAGTGAATCCAGGAGCTGTTCTTTT
TTTTTTAAAAAAAAAAAAAAAAGACAGAAGAATCAAATAG
ACAAAATAAAAAATGATAAAGGGGATATCACCACTGATCC
CACAGAAATACAAACTACCATCAGAGACTATTATAAACAC
CTCTATGCAAATAAACTATAAAATTTAGAAGAAATGGTTA
AATTCCAAGACATATACACACTCCCAGGTCTAAACTAGGA
AAAAGTTGAAACCTTGAATAGACCAAAAACAAGTTCTGAA
ATTGAGGCAGTAATTAATAGCCTACCAGCCAAAAAAGGCC
AGGCCAAGAGAGATTCACAGCTCAATTCTACCAGAGGTAC
AAAGAGGAACTGTTACCATTCCTTCTGAAACTATTCCAAA
GAGTAGAAAAAGAGGGAATCCTCCATAACTCATTTTATGA
GGCTACCATCATCATGATACCAAAACCTGACAGAGACACA
ACAAAAAAAAGAAAATGTCAGATGAATATCTCTGATGAAC
ATCAATGCGAAAATCCTCAAGCTGGCAAACTGAATCAAGT
AGCACATCAAAAATGTATCCACCACAGTCAACTCGGCTTC
ATCCCTGGGATGCAAGACTGGTTCAACATATGCAAATCAA
TAAGCATAATCCATCACATAAACAGAACCAATAAGAAAAA
CCACATGATTGTTTCAATAGATGCAGAAAAGGCCTTGACA
AAATTCAACACCTATTCACACTAAAACCTCTCAATAAACT
AGGCATTGATGGAACGTATCTCAAAATAACAGGAGCTGTT
TATGACAAACCCACAGCCAATATCATACTGAATGGGCAAA
AACTGGAAGCATTCCCTTTGAAAACTGGCACAAGACAAGG
ATGGCCTCTCTCACCACTCCTATGCAACATAGTATTGGAA
GTTCCAGCCAGGTCAATCAGTCAAGACAAAGAAATAAAGG
TATTCACATAGGAAGAGAGGAAGTCAAATTGTCTCCGTTT
GCAGATGACATAATTGTATATTTAGAAAACTCCATCATCT
CAGCCCAAAATCTCCTTAAGCTGATAAGCAACTTCAGTAA
AATCTCAGGATACAGAATAAATGTGCAAAAATCACAAGCA
TTCCTATACACCAATACTAGACGGAGAGCCAAATCATGAG
TGAACTCCCATTCACAATTGCCACAAAGAGAATAAAATAC
CTGGGAATACAACTTACAAGGGATGTGAAGGACTTCTTCA
AGGAGAACTACAAACCACTGCTCAAGGAAATAAGAGAGGA
CACAAACAAATGGAAAAACATTCCATGCTCATGGATAGGA
ACAATAAATATTGTGAAAAATGGCCATACTGACCAAAGTA
ATTTATAGATTCAAGGTTATCCATTGACTTTCCATTAAGC
TACCATTGACTTTCTTCACAGAATTAGAAAAAAAGTACTT
TAAATTTCATATGGAATCAAAAGAGAGCCCACATGGTCAA
GACAATCCTAAGCAAAAAGAACAAAGCTGGAGGCATCACG
TTACCTGACTTCAAACTATACTACAAGGCTACAGTAACCA
AAACAGCATGGTACTGGTACCAAAACAGATATATAGACCA
ATGGAACAGAACAGAAGCCTCAGAAATAACACTACTCATC
TACAACCATCTGATCTTTGACAATCCTGACAAAAACAAAC
AACAGAAAAAGGGTTCTCTATTTAATAAATGGTGTTGGGA
AAAATGGCTAACCATATGCAGAAAACTGAAACTGGACCCC
TTCCTTACACCTTATACAAAAATTAACTCAAGATGTATTA
AAGACTTAAACATAAAGACCTAAAACCATAAAATCTCTAA
AAGAAAACCTAGGCAATACCATTCAGGACATAGGCATGGG
CAAAGACTTTATGACTAAAACACAAAAAGCAATGGCAACA
AAAGCCAAAATTGACAAATGGGGTCTGATTAAACTAAAGT
GCTTCTGAACAGCAAAAGAAACTATCATCAGAGTGAACAG
GCAACCTACAGAATGGAAGAAAATTTTTGCCATCTATACA
TCTGACAAAGGGCTAATATCCAGAATCTGCAAGGAACTTA
AACGAATTTACAAGAGAAAAACAAAAAACCCCATCAAAAA
GTGGGCAAAGGATATGAACAGACACTTCTCAAAAGAAGAC
ATTTATGCAGCCAACAAACATATGAAAAAAAAGCTCATCA
TCACTGGTCATTAGAGAAATGCAAATCAAAACCACAATAA
GATACCATCTCACGCCAGTTGGAATGGCGATCATTGAAAG
GTCAGGAAACAAGAGATGCTGGAGAGGATGTGGAGAAATA
GGAATGCTTTTACACTATTGGTGGGAGTGTAAATTAGTTC
AAGCATTGTAAAAGACAGTGTAGTGATTCCTTAAGGATCT
AGAACCAGAAATACCATTTGACATTATGATATTACTGGGA
ATAAACACAAAGGATTATGCATCATTCTACTATAAAGACA
CATGCACACGTATGTTTGTTGCACCACTGTTCACAATAGC
AAAGACTTGGAACTAACCCAAATGCCCATCAATGATAGAC
TGGATAAAGAAAATGTGGGACATATACACCATGGAATACT
ATGCAGCCATAAAAAGGATGAGTTCATGTCCTTTGCAGGG
ACATGGATGAAACTGGAAACCATCATCCTCAGCAAACTAA
CACAGGAACAGAAAACCAAACACCACATGTTCTCACTCGT
AAGTGGGAGTTGAACAATGAGAACACATGGACACAGGGAG
GGGAACTTCACACACCAGGGTTGGGGGGCTAGGGGAGGGA
AAACATTAGGAGAAATACATAATGTAGATTATGTAGATGA
CAGATTGATAGGTGCAGCAAATAACCATGGCATGTGTATA
CGTATGTAACAAACCTGTGTGTTCTGCACATGTATCCCAG
AACTTAAAGTATAATAAAAAAAATTTAAAAAGAAAGAACA
ATAATCATATAAACTGGAACTCCCACTCTTTTAGCCATCC
CACTAATTAGTGCACAATGAATCTTCAGTTTGTACCACTC
CATCAGGGAAGTCTCTCCATGTTTTGTTACAAGTGTGTTG
GCCTGGAATAGATTAATACCTTTCATTTATTGAACAGCTT
AGAGTTGGGGTTGTTCACATTCCATTAGCTCATTTTATAC
CATAATGATTTTTTGAAGTAAGCAAGAAAGTGGGAAAATT
ACTTTCATTTTATTAAAAAAAAAAAAAAAGACGAGGAGCT
CAGAAAGATCAGTTAGACTTCCCAAAGGTCATCTGGCAAG
GTAGTAGTTAAAATAATGTTAGAATAGTGGTTTTATATGC
TCTTCTTGCTACACCACAATATACTCAAATGTTCCTTTTC
ACCTTAGCATGACAACAAGAGTCACTCTTTTAAACCAAAA
ATGATGACTAGAACAAGAATTTAGGGCCAGAACCATAGTA
GATTCAGGCTTGTGTCTTATTGGAGTTAAAACTTTCAACT
AGAATTAATATTTTGGTTAGTAATAAAGCTATAACCCAAA
CTCCAGCCTGATACTAGATGATTTTCAGCCTTTGGGATGT
CTCCCATTCCAATTAAGCTGTTCCTTATCCTGTCTTGAAA
TGTGCTAAACATATGTAAACATTTAGCTACAACGACTTCA
ATCAGATGCTAAATTAAATGGAAAAATTGGGGAATTTGGT
ATTCCCCTTTCTCCACATGTCTAATTTTATACCCTTGCAA
CACTTCTTACACTTACAATTGACTTCATTTTGTACTTCAT
CTTTGTTGTTGTTGCCAGTTTAATCACACAATCTTTTACT
TCTATGTTATCAATTAAACATTTTTTTTCTCAGAAAATAA
AGAAAGCCCCATAACTAGAAGAGGGTTATGTTTCCATGAG
CTCCCCCTAGAGGTTGGAGTGCTCATTAATATCAGTTACC
TACCAAAACAAATTCACAATCCTCATTGTGTTCAGAATAG
GCCACGTTCATCCCAGCATCATTTGCTTGTAATTCAGTAA
TAAAATACAAACAGACGACATAAGAAATTAAAAAGTGGCA
TAGGTATTTAGAGAAAGGTTTGACTGGTTGTTTCATTCAT
TCATTCCACAAATACCTTGGACTGGAACATAAATTTTACA
TTTTAATCTTAGCAACATTGTCTCTCCAATAGGTACACAT
TATAGGGACTAGAAGAAATAAAGGGCACATTGAGTCAGTA
TTTGGAAAGAGGAAAGTACCAAAGAAAAATCTCTTTAAAC
AACAAAGACTCAATTTGCCTGTTTCATTCATTAATTTAAC
CATTCAACATTATTGAGCGCTCGTTATGTGTCAGAATGCA
TTTGATATGGGAATTGAACAGTGAACAAGATATGACATCT
GCCTTTATGAAGTTTTCAATTCAATGATTGCTGACAGGTG
AGGCAACAAAAAGAAAGTCACATGAAAGAATGTCAGTGGA
GAAAGAAGAGCAGAAAGTAAAATGGGATAAGTACTCTAGC
AGAATGTGACATACGAGTCGAATTTTAAAGGATAAATAAA
TTTGGATTAAGTGGGGGCAGAAGGAAAGAACATTGGATGA
TGTAAAATAAGACTATCAGAGATGTATCATAGACCAATGA
AGAAACTGGAGATTTGCATTTTAACTTCAATAAAACTTTT
ACTGCAGGATTTTTTAACTTAAGAGGAAAGAGAGACAACA
CTTACAAATGCCTGGAGACCTAAATGGCCCAAATTTGCCT
CAGGGGCCCAAAAAGGTGATTTAAAATGGAATAGAAACTC
AGAGAATGGATGCTTAGAAGGGATGGGGTGCTTTAATGAT
AGAATTCCATTTAAATTATTATTAGAAACACCTTTAATTA
TTGCAATACTGTCTTAAGGGCCTCAAAAAAAAACTCAACT
AAATTCATTTTATACAATAAGTATACAATAGACAAGTTTC
CTTCCACCAGCCCAACAACATCTTGCATTTGAGAAAACAA
AGATCCAGAGAAGTTAAGTAAAGAAAGTTACACAGAAATT
TGTGGCAGGGGCATGTAAGTGAGATATAGTTCAATGCTGC
ATGTATTATACAAGAATGAATAAATCAAAACATTACATAT
GGGAGATTACATAGAGCTACATTAAAACCATTTGCTTTCC
ACAATCTGTTATTAAGATTTGTCTCAATCCATCAACTGTT
ATTAAGAACTTCTAGAGCATGTCAGTATAACAATAAATTT
TTGACTGAGATTATTAAAAGCATGCAATTTTATTAATCAA
ATGATTTTTTAAAAAACACGTTTCCTAAGATTTGGAATTT
TCCACCTTCCATGCTGTCACCAGGTTCAAATAAGAATGGA
AAAATACAGACTTATTGAAAAACCTCTTCACAGAGGTACC
ACATTACCATTCAAAATGTGTAAAGTTGGGCTTCTTTCAT
TTGAAGCTAATATTTGTGAATTACACATTCGATGAAGATT
TATTGAGCACTCACTATGTGTACGGATTGTACCAAATGCT
AAGGATAAAACAGCAGAAACAAACATAAAACAAAACAAAA
CAGAAATAGATCTTGCTCTAGTGGCAAAAACAGTGTAGTG
AATAGCATGTAAGAATAGCATGTTTTCAAAGCTGTTTATT
TCAAACAGTATGTTTTCAAAAACATTTATTTATTTTGATG
TTTTAGTGGCTTTTATTGAAATCAAATTACAAATTCAGAT
TCTATAATTCCAAACAGATTAGTTCCACATCTTTGCTCTC
AAGCCATTGACTTTTTAATTTTTGACAATCTGATGAATGT
AAAATGGTATGGCTTTGGGTTTGTAATTTGCATATACCTG
ATAACTAAAGAGTTAGAGCATTTTCTTTCACATATATATG
GGCCATTTGTATTCATTTTGTGAAATGTGTATTTATTTTG
CCTGTATGTTTATTGAGTTATTGATCTTGGTTATATTTAG
GAATTATATATTATGGATATTAATATTTTGCTATCATTTG
AATTTTGAGTGAGACACAAATGGCTCGGAGGCTTGATTTT
GCTTGTGCCCCTTAGTGAATCTGCTCTCACATATATGTTA
GCCAAAGCTGCTCTCACTTTTGTATGCTCAAATCTGTTTC
CTGCAACTCCAACCCCTACCCCACCCAAAACTCCTGCCCT
GAATTTGCAACTTTCCACTAAAGGTCATTCATCCTGTTCC
AGAAGTTCTGAAAATACTTCAAATCCACCATTACATTTAT
ATAGCCCCAACACTTGAAAGAGTCTCTGACACACTGTGGT
TTTGTAATGGTTTAGATGACACTTTCTTGTTATTCCTTCA
CATGGTGGAAGGTCAAGAGGATTGCTTGAGCTTCTTTAAT
AAAGGCATTAATCCCAATCATGAGGGCTCTGCCTCATGAC
CTCATCACCTGCCAAAGACCTCAACTCCAAATACTGGTCT
TAAAGATTCCAGCTTCAGAATATGGAATGTGCTACTTCCT
CCCATTCTTTACTCCTCAGTACCAAACTGACTAGGTCAAA
TAGTATTTGAGAGAAAAGAACATGTATTTCCATCCGTTGA
CTTCCCATTATGCATCAGGCATTTTTTATGCATCATGACA
TTTAATACTAAAAACATTATAAGAAGGCTCATTTTGCAAA
AACAAAAATAAAAAGGAATTTTAAGTTAATAGTTAATTAT
TTCATAAGATTATGGTGAAGAACTTAAATGAGTAAAGTAA
GGCTAAAAAAGGAGAAGGTACTTGTCCGAGGTGACCAACT
TGTGACCTGGTGGAGTCAAGATTTAAAGCCAGAAAAATGT
TAAAAAATTACAACCTATGGTTGAATGTGGTACTAATCCA
TTCTTAATGTAATCTATTCCTAATCTTGTCCCCAAGTTTT
TTTTTTTTTTAACTAAACATAGATAAATACCTGAGACTGG
GTAATTTATAAAGAAAAGAGGTATAATTGGCTCATGGTAC
TGTAGGCTGTACATGCATGGTGCCAGCAACTGCTTGGCGT
CTGGGAGACCTCAGGGAGCTTTTATCCATAGCAGAAGGCA
AAGTGGGAGCCAGTGTCTTATGATGCAAGAGAGAGAGCAA
GAGAGGGGCAGAGGTGCCACACACATATAAACTACGAGAT
CTCACGAGAACTCACTATCAGGAGGACAACTCCATGCCAC
GAAGGATCTGGCCCCATGACCCAAACACTTCCCACCACAC
CCCACCTCCAACATTGGGGATTAAAATTCAGCATGAGATT
TGGTGGGGACATATATTCAAACTATATCACTGAATTATAT
CACCATATCACTTCCCTCCTCAGAGTATTGAGACCCTGAG
AGATTGCCCACCTTTGAATTAAAGCTTTATTTTTTGCTTT
CTGATTTTCCAGTAAATTGCTAGGCAGCCAGGGTTTTCAA
ACATAGCATTCCTTTCAGTTCTCCTTTACTATGCACTGCC
CATCCATAAGAACCTGGGCTAGAGTGTTTCAAAAATGGGT
TTATGTTTCCTGAAAAAGCTGTGTTTTGATGCAGTACACT
TTGGACACCATACCTTGGCTAAAAATTGAATTTTATATCA
GTGCTTCTAGGAGAAGCCAATGTTTCCCTATCCCATAGTT
GACATATGCCACAATAAAACTCACTCTAATCCTCAGACAC
AATGGAAATGCTTGTTTAAATTAATCTTATTAATATCATG
TAAGAAATTGTAAGGAAGATGTATTGTCTTAGACATTGAA
TAGTCTAAGAAGTTAGGATCTAGATTGGTGAATATTTGAT
AAATATTGCATAGTGAAACTAATGAGAGTCTAAATGTTTT
ATAGTCAATCATAATTTTTTTTTTTTTTTTTTTTTTGAAA
TGGAGTCTCGCTGTGTCATCCAGGCTGGAGTGCAGTGGTG
TGATCTCCGCCTCTGGGGTTTAAGTGATTCTCCTGCCTCA
GCCTCCCAAGGAGCTGGGATTACAGGCATGCACCAGCACG
CCCAGTTAATTTTTTATATTTTTAGTAGAGATGGGGTTTC
ACAGTATTGACTAGCTGGTCTCGAACTCCTGACCTCATGA
CCCACCTGCCTCGGCCTCCCAAAGTGCTGGGATTACAGGT
GTGAGCCACCGCGCCCAGCGCTATAATCTTTTAATGTAAA
CTTAAGCCACAACAGGGAAAATGTCCATATTCAGCTTCCC
TGTTCAATATTATATCCCTTAACAATCAGCATTTCAGTAT
ATGTAAGATATTTTCCTTCGTTCCTTTACCAGCCTCTTTT
TCTCTGTCATCATTTCTGATATAAAACTACATTTTTACAT
ACAATTTTATCTTCAGATAAAAATGTTATTAAAATAACCA
GACTCAGGCCATTGAGCTGCGGTCGGGGGGTGGGGAATTC
CAGCTGGTTTACTACATTGAGTTCTCAAGGGAGGACAAAC
TAAGTCATAGGAAATTTGGTGCCTATCAGCTGAGTTAGAT
AAATCTTAAAAATCATATTTCAAATGTTTTTTTTTTTTTC
TTTCTTTCTTTTTTGTTTTCTGAGGCAGAGTTTCGCTTTT
CTCACCCAGGCTGGAGTGCAATGGCGCGATCTCGGCTCAC
TGCAACCTCCACCTCTCGGGTTCCAGTGATTCCCTGCCTC
TAATCAGTTCTGTCCTCTAGACTTTGTAAGTAGATTTGGA
ATTTTAGGGAAATTTCTCAAAAAATTTCAACAGCTCTAAA
TTTTCCTGTAAAGCATTTGGATTCTTGGAGATGGTAGCAA
CTGATCAGAAAAACAACGCTTTTATAGAGAACTCAAAACT
TTGATTCTCTCGGTTGCTTGTATCCATCAATTTTTTAAAA
TGCAATACCAATTTAACATAGAGACAAGACTATACACTTG
AAATATTAAATACAGCCTAAAATGGTCAGTTGATCTCTCT
CCTCAAACCTTTAAGAAAGCTCTGAAAAATCTAAACCATC
TGTGATTGCTAAACTCTGGTCTTTTAACCTAACATATCAT
GAAAGGTGGCAACTTTAATCAAGAATTCCCCTCCCTCAAT
TCCTTATAAATTTAGTATTAACTTTTGTTACTGGCTAATG
TAAAACGTCTAGTATCCCCTCCTCCCAAGCTCACTTCCTT
CCCCATTCATTATCTAGGAAGGATGTGGTTTCTGTTTATC
TCAGGGACAATTAATGTTTCCAGAAAGTATGCATCAATGT
CTCATTATTTTAGCACACAACCAAAATTTTAAGTTTAATG
AAGACCTCTGGTCATCCTTATGCCTTAGTTTGTAGTTAGC
TGTCTGAAAAGAATGATACATGATGATTTGTAAAATATAA
AGACTTATTTAACCAGCCTATTTCTAAAGCCCTAGGAAAT
GCTTACTGGTAAGAGAATGTTAAAACTGCCTGACAGCTAA
TTAAAGCACACACAAACACACACACACAAACACGTTTCTC
TTACTGTACCAGAATAATGCCTGAATAAATGAAAGCATAA
ATGAGGAGCCATATTGCTTTGTATTTATAATTTACCTTAA
CGGTAATGCTTTACTCCTTAATTACCAAATGAAATGAATC
AGAGGTAGCCATATACAGATTTCCATGATTTACAGAGCCA
TATAACATCACCTTATATAGATGTAGCATTTCGTATTATA
TTCTCTCATTATCACTATAAACCTCATGACAGCATTCCTG
TAAAATCATGTGTTATCTATGTTTTTCAACTGAGCAAACT
AAGACTCAGACAAATTCATAGATTTGCCCAAAGCTGCAAA
GCTCGTGTCAAGTGTGAGACTCATTCCTGGACTTTCACCC
AGAATCTGATGCTACTTATCCATAAAGAAAGCCCCATGTT
CTCTACTGCCAGGATCAGACAGGTTCTTAGATATTATCCT
AGAAACTACATGTGGTACAAAACTTGAGCAAGTTGCCAAG
AATAGGTTTTTCAATTATTGGGGTGACGTTGCTACATAGA
ATAGTAAAGAAAATGAGCTTTGAGGTCTGTCAACACTTGA
TTCTTTCCCTATCTTCTGAACTTTCTCATTCTGGGAACTC
AGAAAAATTATTTAACTTTTGTGTACCAACAAAACTTTAC
AAAATTATTGTGAGTAATAAAAGTAAAATATCTGGCTCCT
CAGGGACACTCATTAATGGGAGTTATAAAAGGAGTGAAAT
GCCTCAGCAGAGGAGAAAACGTTTGGTGAATCAGCAGAAC
CACCTGTGGAGCTTTGAAAACGCTGGTTTCTCTAAACTGG
GTCTATAAGAAAGAACCCAGGCCAAGCACTTGATTACAAC
TTAATAACAATGTCACTACAAGATAGAAATTATTTTCCCC
AACTTAAAGGAAACAAGACTGACACTTGAAGAAATTAAAA
ATGATGGAGCCAGAATTAGAACATAATCTCCCTAAATCTT
TTCACTGCACACTTTGTGTTTCTGCATATCCATGTTTGCC
GCAACTATGACATATGTTGTCATTGAAGCTGGCTTCAAAG
TTAATATGATTATGGCAATGACGTACTTCTGAACCATAAA
ATTGTTGATTCTGATTAATGCCACATGAGGTGAATAGAAT
GGAAATACACAGCATTGTGTAAATCGTTAGATTTTCTTTT
CAAAGACCATGGTTGTTTACTTATTTCTCAAGACTGGACT
TCTGAATATAGATCATTTGACTACAGTGAATCATCTCTTC
TAATAGTACTTACTATAGATGTCATCTTCAAGTAGGAGAT
ACTACAATTTAACTCCCTTTCAAAGAAATCGTATTTTATA
TGCAAAGAAAGCTCATCCACATAATAACTAAAAATATGTA
GTTGTAAATTTACATACTTCATGTTTTCAGAATACTCATT
ATTCTGTGGAAAGTTTAACAGTTATGATGACATATTTGTG
ATATTAAGCTTCAGTATGATAGTTTAATATCTACATGAAT
GGAACTCATAGTCATTTATCATTCAATTGTTCATTCAATC
ATTACATGGGGTATACACATTGTATTAAGAATAAAAAGGT
GAACAAAATCATCAGGGTCATCTTTACGAAGCTATCATTC
TAGTTAGAGAGATTGATCTTATTCATATAATCCCGTAAGT
AAGTGTAAAAATGCAACCATCTTAAGAACCATTAAGAAAA
CACATAGGGTAACATAAGAAGTCATATTTGGAAGAATTTA
TGACAAAGTGACACTCTATGAGGTCTGAACAATGAACAAA
CTTCGTTAGATAAATAGTGTTAGGACTAATATGCAGGCAA
AGAGAAGAGTCTATGTAAATGCTCCATTCTAAGAACTAAA
AGTACTAACTAGAAGACTAATAGAGAGGAAGCTGAGGTGA
AATTAGATGAGAACACATGATGCAAAGCCTGGTAGGCTTA
GAAAGAATTTTTTCTTTATCCTAAGAGCATCTGCAGACGT
GCAATGGTTTCAAGCCAGAAAATGACTTGTCAAATTTTTA
TTTTATTTTATTTTATTTTATTTTATTTTATTTTATTTTA
TTTGAAAAGATTTGCCAGACACGGTGGCTCACACTTGTAA
TCCCAGCACTTTGGGAGGCCGAGGCAGGCAGATCATGAGG
TCAGGAGTTCGAGACCAGCCTGGCCAACACAGTGAAACCC
AGTCTCTACTAAAAAATACAAAAATTAGCTGAGCGTGGTG
GCAGGCACCTGTAATCCCAGCTACTCAGGAGGCTGAGGCA
GGAGAATCTCTTGAACCTGGGAGGCAGAGGTTGCAGTGAG
CCGAGATCATGCCACTACACTCCAGCCTACGTCACAGTGC
TAGATTATCTCAAAAAAAAAAAAAAAAAGAAAAAGATCAT
TTTGGCTGCTTTGGGTAATAAATAGGAAGAAGACAAGAAG
GTATATGTCCGAGTAGATTATGGTTTGAGCCAGGGTAGTG
GTAGAAAAATTATTTAACTTTTGTGTACCAACAAAACTTT
ACAAAATTATTGTGAGTAATAAAAGTAAAATATCTGGCTC
CTCAGGGACACTCATTAATGGGAGTTATAAAAGGAGTGAA
ATGCCTCAGCAGAGGAGAAAACGTTTGGTGAATCAGCAGA
ACCACCTGTGGAGCTTTGAAAACGCTGGTTTCTCTAAACT
GGGTCTATAAGAAAGAACCCAGGCCAAGCACTTGATTACA
ACTTAATAACAATGTCACTACAAGATAGAAATTATTTTCC
CCAACTTAAAGGAAACAAGACTGACACTTGAAGAAATTAA
AATGATGGAGCCAGAATTAGAACATAATCTCCCTAAATCT
TTTCACTGCACACTTTGTGTTTCTGCATATCCATGTTTGC
CGCAACTATGACATATGTTGTCATTGAAGCTGGCTTCAAA
GTTAATATGATTATGGCAATGACGTACTTCTGAACCATAA
AATTGTTGATTCTGATTAATGCCACATGAGGTGAATAGAA
TGGAAATACACAGCATTGTGTAAATCGTTAGATTTTCTTT
TCAAAGACCATGGTTGTTTACTTATTTCTCAAGACTGGAC
TTCTGAATATAGATCATTTGACTACAGTGAATCATCTCTT
CTAATAGTACTTACTATAGATGTCATCTTCAAGTAGGAGA
TACTACAATTTAACTCCCTTTCAAAGAAATCGTATTTTAT
ATGCAAAGAAAGCTCATCCACATAATAACTAAAAATATGT
AGTTGTAAATTTACATACTTCATGTTTTCAGAATACTCAT
TATTCTGTGGAAAGTTTAACAGTTATGATGACATATTTGT
GATATTAAGCTTCAGTATGATAGTTTAATATCTACATGAA
TGGAACTCATAGTCATTTATCATTCAATTGTTCATTCAAT
CATTACATGGGGTATACACATTGTATTAAGAATAAAAAGG
TGAACAAAATCATCAGGGTCATCTTTACGAAGCTATCATT
CTAGTTAGAGAGATTGATCTTATTCATATAATCCCGTAAG
TAAGTGTAAAAATGCAACCATCTTAAGAACCATTAAGAAA
ACACATAGGGTAACATAAGAAGTCATATTTGGAAGAATTT
ATGACAAAGTGACACTCTATGAGGTCTGAACAATGAACAA
ACTTCGTTAGATAAATAGTGTTAGGACTAATATGCAGGCA
AAGAGAAGAGTCTATGTAAATGCTCCATTCTAAGAACTAA
AAGTACTAACTAGAAGACTAATAGAGAGGAAGCTGAGGTG
AAATTAGATGAGAACACATGATGCAAAGCCTGGTAGGCTT
AGAAAGAATTTTTTTCTTTATCCTAAGAGCATCTGCAGAC
GTGCAATGGTTTCAAGCCAGAAAATGACTTGTCAAATTTT
TATTTTATTTTATTTTATTTTATTTTATTTTATTTTATTT
TATTTGAAAAAGATTTGCCAGACACGGTGGCTCACACTTG
TAATCCCAGCACTTTGGGAGGCCGAGGCAGGCAGATCATG
AGGTCAGGAGTTCGAGACCAGCCTGGCCAACACAGTGAAA
CCCAGTCTCTACTAAAAAAATACAAAAATTAGCTGAGCGT
GGTGGCAGGCACCTGTAATCCCAGCTACTCAGGAGGCTGA
GGCAGGAGAATCTCTTGAACCTGGGAGGCAGAGGTTGCAG
TGAGCCGAGATCATGCCACTACACTCCAGCCTACGTCACA
GTGCTAGATTATCTCAAAAAAAAAAAAAAAAAGAAAAGAA
AAAAGAAAAAGATCATTTTGGCTGCTTTGGGTAATAAATA
GGAAGAAGACAAGAAGGTATATGTCCGAGTAGATTATGGT
TTGAGCCAGGGTAGTGGTAGAAAAAAATTACACACATGCA
AAAGATATTTAGGAAGTAAAATCACGAAAGAAGAATTGTG
CTATAATTTGCTGAAAGGGGGGAACAAAGCAGGCAGATTT
GGTGAGGTGAATAGGGAGAGGGCAGAGAGAGCTTAGATCA
TGAGTTCCATTTTGGATATGCCAAGTTTGAGGTGTCATTG
AAACATGCAGGTGAAAACATAGGCCTTTAGATATTCAAGT
TTGGAGCTCAGAGGAGAAGTCTAGTAGAGATATGAGTATT
TGAGCCCTCTGCTGATAATTGAGTCTAGGGGAAGAGCACA
AAAAGTGAGAAAAGAGGGGCTAAGATCACATTTGGACCAG
TACAATATAGGACAGAGGAAGATGAACATAAAAAGATGAG
TGGAAACAAATGCTCAAAATAAATTAAAAAGCCATGGAGG
GTTATGTCAAAAAGTAAAGGGTGAAAGTAGTTTAAAAGAG
GCAAAAATCTATCACAACTTGTGCTGGTCAGAGGTCAAGT
ATCATGAGGTCTAAAAACATGGCCAAACCTGTTGTATTGT
TTTACTCCATTATATGTGGCCTCTTGCATTTTATTACTTT
AAATATTTATATACATATATTTAACTGCCAAAACATTTTA
TGGCTAACCAGGCATGTGAAACCTTTATAAGCAAGGAATG
TTTTGGTCCTGGGAGGCAGCTAATAGATAATAAAGCCATG
CTTCCTCATTATATTTCTCAGAGTAGGTAATTAATTGTTG
TCACCACGTACTAATAACACAAGCATATGATCTTAGAATC
ACTCAGTTGTAAAATGTCATGTGAAATCAAAAGAATTTTG
GAAACCATTAAAACGAATTTCAAAATTTCTCAGAGCCAAG
TGCATTTGTTAAAAAGTTAAATAAAAGGTGTATAACCTCT
GTTAGATCACAAAAACAAAACCTATCTATTTTCAATATGT
AAAACACATATAAAACAAAGCAATTGAGAAAGACTAATAA
TAAGAGAACAGAGGTCGGGCGCTGGGGCTCATGCCTGCAA
TCCCAGCACTTTGGGAGGCTAAGATGAGTGGATCACCTGA
GGTTAGGAGTTTGAGACCAGCCAGACTGGCTAACATGGTA
AAACCCCGTCTCTACTAAAAGTTCAAAATTTAGCCAGGCA
TGGTGCTGCGCACCTGTGGTCCCAGCTACTCTGGAGGATG
AGGCAGGAGAATCGCTTGAACCTGAGAGGCAGAGGTTGCA
CTGAGCCAAGATCATGCCAATGCACTCCAGACTGGGGGAC
AGACCGATACTCCATCTCAAAAAAATAAATAAATAAATAA
AATTAAATTTTAAAAAAAGAACAGGAAATGACATGATAGG
CAAATGCAAAGAAAAAGATATTTTCAGTCAAAATGGAATG
CAAGACAAAAAAAGCATTAAATTTTTAAAAAGAAAAGTTT
ATTGTGATAGAAGTCAAGTACAAACAAAGATCCACTAAAT
GTGAATATTTATAATGAAATAAAATTGTAATGAAAAGTAT
GAAGCAAAATTAAAACAAGTGTAACACAAGGATGAATACA
CAGAAAACAACATGAAGAAACCTCAATTATCTTACTATAT
TAATTTGCTAGGGCTACTGTAACAAAGTACCACAAACTAG
GTGGCTTAAACAAGAGAAATTTATTATGTCACAATTCTGG
TGGTTAAAAGTCAAAAACAAAGGTGTCAATAGTTTTATTC
CTTCATATAGCTAGAAGGGAGAACCTGTTCCATGTCTGCC
TCCTAGCTCGTCATGGTTTGCTAGAAATCTTTAGCATTCC
TTGGCTTATAGCAGCATAATTCCAGCCTTCAAATGGTGTT
CTTTCTGTGTGTAACATTGCTTCTAAATTATATCTTGTTG
TAAGGAAGTAGTCATTCTGAATTAGGGCCCACAATGGTGA
CCTCTTCTTAACTTGATCATCTTCAAAAACCATATTCCCA
AATAAGGTAATATACATAGGCACTAGGGGTTATAGTTTCA
ATATCTTTTTTTTTTTTGGTAGGGGTGGGGGACATAATTC
AACCTATAACACTTACTCTAACCTATAATAAATAGGCTAA
AAATATATAGGCACCATCTAATGTAACCAAATACAAAATA
CAACTTTTTCAAGTGATAATGGACTATTTGTAAAAACTGA
CAAAAACCCAAGAGAAATGAAAACATACATCCATAACTAG
ATTTATATAAAAATGTTTTCTAGCTAAATTATTAATAAAA
AGCCCAAACTGAAAATATCCAGGTGTGCATCATAGGAGAA
TAAAGAAATTTGTCATATTCCTACAATGGACTACTTCTCA
ATAATAAGAAGGAAACAATTTCTGATACATGCAACAACAT
GAATTAATCTCCAAAACATGCTCAGACTAAAAACGTCACA
CACACAAAAAGCAAATACTCTTAGATTCCATTTAGAGAAC
AGGCAAACTAAACTATGGTGGAAAAGTATCAGAATGGTGG
ATGTCTCTGAGGGTGAGAGGTGGAGATTGACTGGGAAGGG
ACATGAGGGAACTTTCTAAAGGGGTAGTACTGTGGCTTGC
ATACATGGATCCCTCCAAAATTTATATGTTAAAACTTAAC
TACCAAAATGATAGTATTAGAAGGTGGTACCTTTAGGAAG
TGATTAAGTGCCTTCAGGAGGTGATTAAGCCATAAGGGCA
AGCCCTCACAAATGGATATAATGACCTTTTAACAGAGGTA
TGAGGGAGCTATTTGACTTTGTTTTGCACTTTTGCTTGAG
CCACATGAGGACACAGCAACAAAGCACCATTTTGGGAACT
GAGAGCAACCCTCACCAGACAATGAATCTGCTGGCACCTT
GATCTTGGAGTTCCCAGCCTCCAGAACTGTGAGGAATAAA
TTCCTGCTGCTTATAAATTACCCAGCCTAAGGTATTTTGT
TATAGCAGCAGGAACAAAGATAGACGGTAACATTTATATC
TTAATATGGTGTGCAGTACACCAATATATGAATTTCTTAA
ATTTTAGCTAATGTATAATTTTAAGATTTTTGTATTTCAT
TATATATAAATTTTACCTCAAAACAAGAAAAAAAAAAAAC
CTGAATAAGTACTGAATACTAGCTAATGATATACATGCTG
AATATTTAGAGGAAAGTTCACTCATGTTTACAATTTACTT
TAAAATGCATGAAAAAATAAGATGAATTAATGTATAGATA
GATGTATGACTAGATTGATAGATATGTGAAAAAGCACCTA
TAGTAAAATGTTAACGGTAGAATCTAGAGGCTGGGTGTAT
GGTGTTCTCTGTAATATTCTGTCTTCTTTGCTGTATGTTC
AAATTTTTTCATAATAAAATACTAGAATAAACAAAAATCA
ATAAATTATAAAGTTCAATAAATTATCAAACTGTTTATTG
TACATTCTCTAATCCAAATGTAATAAAATTTTAAAGTAAT
AATACAAACAACATAAACATTCTGGCCCACTAAAAAAATG
TAGAAATAAGGGAAAAAAACCTATCAAATCAAAATTGACA
AATTTAGAAAATAAAAATTATATAAATATTGCATACAAAA
ATCTTTGGAACACAAGAAAAAGAAAGAGCAATTTCAAATA
CATGAATGTAAACACTCAATCCAAGTTAGAAAAGACTAAT
AGGAAAAAATGAGGAAAGCAGAGAGAAGAAATCAATATGC
AAAAAGCAGGAAATAATAACCATATTACAGGGACTGTGAT
GGTTAATTTTATGTGTCAACTTGACTGGGCTAAAAGATAC
CAGATATCCCTAGGAGTGCCTTTGAGGGAGTACATTATTT
CTTGGAGAGCCTTTGAGGGAGTTTCTGGAAGAGATTAACA
TTTGACTCAGTGATCTGAGTAAAGAAGATCCATCACCGGT
GTGAGCGAACATGATTCAATCTGTTTAGGGTCAAATAGAA
AGGTGAAGGAAGTGCAAATTCTCTCTCTCTTCTTGAGCTG
GGACAATTATCTTCTCCTGCCTTATAGACATTGAAGCCCT
TGTTTCACAGGTCAAAGGACTTTGAGACTTCCCTTACTCC
CTCTCTTCTCAGGTCTTCCAACAGAATTACACCTCAGGCT
TTCCTGGGTTTCCAGTTCGCAGATGACATATCATGGAACT
TTTCGGCCTCCATAGTTGCGTGAGTCAATTTCATAATAAA
TTTTCTCTTCTGCCCGGCAAGGCGGCTCACGTCTGTAATC
CCAACACTTTGGGAAGCCTCGGCTGGCGGATCACGAGGTC
AAAAGATCGAGATAATCCTGGCCTATATGGTGAAACCCCG
TCTCTACTAAAAATACAAAAATTAGCTGGGCGTAGTGGCA
CTTGCCTGTAGTCCCACCCGCTTGGGAGGCTGAGGCAGGA
GAACCGCTTGAACCTGGGAGGCGGAGGTTGCAGTGTGTTG
AGATTGCACCACTGCACTCCAGCCTGGCGACAGAGCTTTA
TTTAAAAAATAAATAAATAAAAATTTAAAAATTAAAAAAA
TTATCTTCTATTTATATATATTGTAGATAGACACATACAT
AGTAATGGCTCTGTTTCTCTGAAGAATGCTAATTGGGGGA
GAGCTCCTCCAATCGTGTGTACCGACCCAAGACTGTGTAC
CCACCAAAGACTATAAGACAGTGTTTCCAGAACCAGGGTT
CATGCCAAATAAATTCTGAAAACAAGCAGCAGAATTAGTT
GCATTTATTCTGGATTTCCAGAGATAGCAAGGGCAGCAGA
TGTGGTGGTACCGTTGAGAGTCCCTGTTCTTTGCATTGGC
AACACAAGCCACATCTGGTAATCGACTGTGCTGTCTTCTT
CGCCATGCGGTAGAAGGTCTTTGGAACATTGCTCTTGGGC
GTGTAGCCTCCTGGTTTAGTTCTGAGCATTCCAAGAGGTT
CTGTGAGTCTCCCAAATGCTTTCATGAATCTATTTTCCAC
TGATATCAGTCAGAATATGTTTTTATTTCTTACGGATGAT
AATCTGGACTGACACACAATAAAAAGTAAATGAGCCTGGG
TGCGGTGGCTCACACCTGTAATCCCAGCACTTTGGGAGGC
AGAGGCAGGAGGATCATTTGAGATCAGGAGTTCAAGACCA
GCCTGACCAACACGGTGAAACCCCATCTCTATTAAAAATA
CAAAAATTAGTACGGTGTGATGGCACATGGCTGTAATCTC
AGCTCGTCGGGAGGCTGATGCAGGAGAACCCCTTGAACCT
GGGAGGCGGAATTGCAGTGAGCCGAGATCACACGCTGCAC
TCCAGCCTAGGCAACAGAGTGAGACTCCGTCTCGGAAAAG
AAAAAAAGAAAAAAAAAAAAAGTAAATAAAAGCTGATGAA
TACATCTTTAAAAATACAAACCCATCTTACATGTAGGTAT
CAATGTTAAGGTAAAAATCAGTTTGCCGGCCCGGTGGGTC
ACCCCTGTAATCCCAGCACTTTTGGAGACCGAGGCTGGCA
GATCTCGAGGTCAGGAGATCGAGACCATCCTGGCCAACAC
GGTGAAACCCCGTCTCTACTAAAAATACAAAAAAGTAGTA
GGACATGGTGGCGGGCATCTGTAGTCCCAGCTACTCGAGA
GGCTGAGGCAGGAGAATGGCGTGAACCCGGGAGGCGGTGC
TTGCAGTGAGCCGAGATTGTGACTCTGCACTCTAGCCCGG
GCATCAGAGTGAGGCTCCCTCTCAAAAAAAAAAAAAAAAA
AACAACAACAAAAAGAACAAATCAGTTAATAGAATACAGC
AACTTCTTAAGAGAATACTTCATCATGACTCAGAGGGATT
TTCCAAAAGAAGGATTTTCAGTATTAGGACATCTGCTATA
ATTAACATAATTAAAAGGTCAAAATAAATAAGCCATTTAA
TCATTATTATAGATGCAAAAAGACGTATTATAAAGGTTAA
TATTTATTAGTGATTCAAAAGGAACCTTTGTAAAACTGGA
ATGATAGATTATTTCCAACATATAATATGTTTCTTCAGTC
TCAAATTGCATCATGCATAATGGGGAAACTATACATTCTG
ACTAATATCAGGAACAAGATAAGCATCCCACAACCTTAAC
ATTAGTTACTACAATTTTTGAAGAATTAAACAAAGTAATT
AGAAGAAAAGAAGAAATAAGTCACAAAAATTAAAGAACAA
GAGAAAAATGTCATTTATTTTAGATGGTATGATTGTATAC
CTGTAGGCTCAAAGGCATCAACTGATATTCAATTGTAAAG
TTAAAAAATCATTAAGCTGGCTAGATACAAATTAATACAC
AACACATCATGGCTGTCCTACAATGACTTTCTTTACAACT
AGTTAGGAAAATGTAGTAAAGATTTTATTTACAGTAACAA
CAGTAAAAAAAAAAAAAAAAAAAACTAGGAATAAACGTAA
AGGTGTAAGAATTATGTGATGAATAGCCAAAGAGAGACAT
TTTTAAAAGTTGAATAAATTGCAATGCATACATATTTTTT
AAATTTTCACTGTATAGTTGTATAGTTGTGTTTGTTTCCC
TTAATTTATTTTATAAATACAACGCAATCCCAATAAAAAT
ACCCCTTTTTTTTGAGACTGGGTCTTGCTCCCCTGCCCAG
GCTGGATTGCAATGGTGAGATACTGCAGCTTTGAGCTGCC
TGGGCTCAGGTGATCCTCCTGCCTCAGCCTCCTGAGTAGC
TGGTACCACAAGCTTGCACCACCACACCCAGCTAAATTTT
ATTTTTTGTAGAGACAGGGTCTCACCATGTTGCCCAGGCT
GGTCTCGAACTGCTAGACTTAAACAATCCACCTGCCTCAG
CCTCCCCAAGTGCTGAAATTACAGGCGTGAGCCACCGCAC
CTGGTCCAAATATGTTTTTTGATGGAACAAGACACAGATT
ACAAAATTCATGTAGAAAATTAAAGAATATCAAGTAAATA
AAGAAGTGATGAAGAAATAGCCCTATCAGATATTTAAATC
TGCTATAAAAGTATAGTAATTAAAGCAATGTGACATAAGC
AATGGAAAGATCAGTAGAATAGAGGAGTTCAGAGAGAGAC
CCAAAGAGGAGAGGACTTCATATATGATAAGGCCAGCATT
TTACAATAGTGAAAAATTATAAAGTATTCAAGAGATAATA
CCGGATAACTGTTTGCCTATTTGGAGAAGATAAAACCAAG
TTGTATTCCTACCTAATTCCCTAGACCATGATATATTCCA
AATGTATGAAGTGTTTAATGTAAATAAATGAAAAAGTTAA
AGTTCCAGATGAAAGCATGAGTGGATTTTGGTGAGGAGGC
CTTTCTTGATATTCAAAACATAGAAGCCATTAAAGACTCT
AATAAATGCATTAAAATAAAACATTCCTAAACAATGACAA
TTATGTATATATAAATACATATACATAATAAATGTATAAG
TATATAAATAAATAACCACATATATATATGTGCATCTATT
TTGTGTGTGTAGAGAGAGAGAGAGAGAAAGGAAAGAGAGC
AGTAATCATTTCAGAAAGGAAACACATTGAAAACGGAGTC
TGGCAAGATCTTACTCTGAGAAAGCTTGAGCCACTCAGGA
GGCTGAATCCTGGGAAAGATAGAAAGGAAGATGGTGAAGC
TCAGTCTCTCTCATTCTCTTCTGCAGAGGGGCATGTTCCA
CCAGGGAGCTGGAACCATCACACTGTCTGTGAGAAGCAGG
TACTGGAAGAGCTCTAGTAGAGCTGAGGCCCATTTAAAAC
TCTCAAGCTCCAGTCCTGACTGTATAACGGCCACGCCCTT
GCTAAGTGCAAATAGGAAGTGTTTTAACTTAGGATTATCA
GGAAATAGCTTCTGAGATGGAGACTTTCACAATGAATGCT
TATCAAAGAAGGAATGATCTGGGAAACAACATCCGCAGTG
GTGAAGGAAATAGTGTTGCATAGAAAGAGGTCATGAACTG
CAGGAAACTTGTAGCAGCCAACCCTCTCAGCAGTTGAGAA
ATGAGTTATTTAGTCTCGAAGGGCGATCAGGGCAGTTCTC
TACAGCATCTACCACAAACAGCAAGAGTGCCCCAAACAAG
CCTTGGCTAAGAGCAGAGATGAACAAATGCATAAAAATTC
TTTTCTAAACGCATGCGTGCATGCATGCATGTGTGTGTGT
GTGTGTGTGTGTGTGTGTGTGTGTGTGCTTTGTCATTCAC
GTCTGTTTAGTGTTTGGTCTTAGACTTGTATTTTGTTTAC
TGCTATATTCTTGTAGATACTTACACAGAACAAACCTTTA
GACTCAGTATATGACCAATTAATAGATGTTGAATGAATAA
ATGCATAAATAAATGACAATTAAATTTTAACTTTCTTAAA
ATATAAAGAATTATTTCAACTATTTGGCCAATATCTGTCA
ATATTTTTAATGTGTAAATCCTTTGGCTTTATAATTGTAT
ATCTAGAAATTTTGCTATAGTTGTATTCACATAGATGAGC
AAAAAAGTGTGACAGAATATTGCTTGCTGCATTACTTATG
ATATTAAGACTATAAACAATATAAAGTCTATAAAGAGGGA
ACTAACTAAAGGTTAATCCCTAACTAAAGACTATCTCAAA
CATATATTTTACAGTGCTAAAAGGACGATACAAAACAGTG
GCTATAGTGTCCCCACATTTGATACAAACAGAAAGGATAC
AAAGATAAAAATAAAAATCAAGTAAGAACATGATAAAAAA
CAAAGTGAGGATTTCCTGCTAAATTTCTTTGGGTTTATCA
AGGATATTGTCATGTTTTTTACCTCACCTATTAAAAGGGT
TTCTGATTTTTCACCCTCCCAAAAATCATAGAGCTACATC
ATATTTACTTTGAGTATGCACTTGCAGTAATCCTTGCTGG
TTTTAGGCACTCTTTTAGATATGAGGAAACTTAGGCACAC
AGAAATTACAGACATTGTCCAAGACATAGCTGTAGTTATA
CCAGAAACGTGCTAGAATGCCACATATCTGACAGCAATCA
GGTATTCCTTCTGGTACAAAATGATCATTTCAGATTTCAT
CTAGCATGAGTTTTTTTGGTTAGGTGAGACAGCTGAAAAA
TAAATTTTGACTTGTGAGAATACAACTATTAATAACCTAG
TATGAATTTATTTTCAGACACAAAGCAGCTGAAATAATCA
TCCATTAGGTAAAAGTTTGTTCCTTGGCTAAGTAGGGTGA
TTTTTTTCAGTGTGAATCTGTATAGTACAAACCTCCTGAG
AAAAATTAAGAAAACTTTTCTAATGGAATTCTGTTACATA
AATCCTTATTTAAATATTTTTGAACTTTTTTTTCTTAAAA
TAGCTTATATTTCTGTTTAAAGAGGGTGTTTGAAAGTATA
TATCTATAAAGCTTTCTCTAAAAATCGATTGCGATCCAAA
GCTTATTTTGTAGCAACAAGCTTTTGCCCTTTGCTTTTAG
CATGATGGTGAAGCACACAGACTGGTGTTAGACTTCCCTT
GCTCAAATCTCAGTTCTTCCACTTAATATATGTGTGACCT
TAGTCAATTGCATGATATTTCTGTGCCTCAGTGTCCTTAT
CTGTAAAATGTGTATGATAATACTACTTATCTCTATTAGT
TGTTTTAGAAATTAAACTAGTGAATTGTGGAATATTATAA
TAGAACCAGTTAGATACCAAGCCTGTGTAAGAGTTATCTA
TTATTATGCAGAGATATGGCCATGCTCTTAAAGTTTTGCA
ATAATAGGAGAAATAAATGGTGGTCCAGATCCTTCCTTCC
TTCTTTAGTAAAGATTTACTAACTAGTCATTTGGCCGGGC
GCAGTGGCTCATGCCTGTAATCCTAGCACTTTGGGAGGCC
ACGGTGGGAGGATCACCTGCAGTCAGGAGTTCAAGACCAA
CCTGGTCAACATGGTGAAACCCCGTCTCTACTAAAAAAAT
ACAAAAATTAGCTGGGTGTGGTGGCGGGCACCTGTAATCC
CAGCTATTGGGGAGGCTAAAGCAAGGAGAATTGCTTGAAC
CTGGAGGTGGAGGTTGCCATGAGTGGAGATCCTACCACCG
CACTCCAGTTGGCGACTGAGAGAGACTCCACCTCAAAAAA
AAAAAAAAAGAAAAAAGATTTACTGAGCACCTAGTTGGTT
CAATATACTTATCACCCTTGAGACAAATGTATTTCTATGG
GAAAGGACAACCCACCTTGTAATCTTTCTCATTTTCAATA
TATTTGTACTTTTTACCTGTACTGAGTGCCCTTGGTGGGG
CATGAACTGAATTAATTTTTCTAGCATCCATGATAAAATT
GTTCAGGGCCACCTTGATTCCCTTTCTCAACACAACTGTG
TATTTGTGAAATTGCAAACTTGAAATGGGAATGTAGTTCT
CGAATAAGGAACAAAATAGTCTATGACATCTACAGTTTTC
ACCCCACCATCATAAATCTCTTTGATCCTATTACCCAAAC
TAAAGCCTAAAACACTGAAATTAAAATGCCACTTTAAAAG
AAATCACAAAAATTTGTGTGCACTGCTTTTGTTTAGTTTT
AATGTGGCTTTATACTGAGGTTGATTTACAGTGGAGACAA
CAGAGTTTAACCATCTGTGTCCCCTGTGAAGACAAGAATT
TAAGCTCCAGTGCCCCTTGCTTGCACTGGCTGCTTTGAAG
GCATTGGGAGAAGCCCTAGCCTTGTAGAACCTGGATGTTG
TCTACTCAAAAAATATTTGATGAGTCCTAGCACAAGAAAA
TTTGATATGGTCCAAAAACCTCATCACTCATTATGAAAGA
AACTTGATATTATCAAGTTTCTCTTGAGAAAATAATCTTG
ATTTTCTCATATTTCATAACAATTCAATCACTTCTCAGTC
TTTTGACTAGAATCAATGGTAAAAAATTAGCATGACATTG
TCAATAATAAGCTGTGATGCTAAATGAAATCTTTTTAAAC
TATGAATTTAAAAGTAAAATAAACTGTGATAGAAAAAAAA
ACTGAACTGTCTTTTTCTCTATAGCAAATGATATTCGAAA
AATCAGTGTAAGAGAAAGAAGTGATCAAGAAGTATACAAT
ATGCAACCAAAAACTATAGGAAAAAAAAATATGCCATGTA
ATTAATGAAATGTGTTCCTTTTTTCTAAGTCTTATGGTGT
TGTCACCAGTGGAGGGTGTCCGGATTCTTGGCATTTTGAA
CAAAGAATTGGACAAAATGCACAAACAAAGCTAGGAAGGA
ACGAAGGGATTTATTGAAAATGGTAGTACACTCCACAGTG
TGGAATGGGCCCAAGCATAGGGGCTCAAGGGCCCCGTTAC
AGAATTTCGAGGAGTTTAAATACCCTCTAGAGGATTCCAT
TGGTTATTTGGGCACGCCCTATGTAAATGGAGAGGATGAA
GTAAAGTTGCAAAGTTATTTACACGGTATGCCCTATGGAG
TTTGCTGTCATAGCTGAAGTGTGAATCGACTTTATGTTCC
CTGCCTCCAGACCCTATTTTCCTGCTTCAGTGTGTGTGAC
ATTTTTTGGTATTTTTGTGTGACTCCTTTTCAAATTCTAA
GTAAATATTCTCTTTCGGTCTAATTTGATATTTTGTATTA
TATTTACTTAAAAGAACCATTTTCATTATATAAGCTTTAG
GCACCAAAAACTTTATTGTTCAACTTTGTACAGGAAATAA
ACATTATACACAGTTGAGTATTTATATAGAGAGAGGAGAT
TTCCTATAAGAAAGTGATATGACTTGGCTGTGAACACACC
CAAATCTCATCTTGAATTGTAGCTCTCATAATCTCCACAT
GTTGTGGGAGGGACCCAGTGGGAGATAATTTAATTATCTG
ATCTGTTTTCCTATGCTGTTCTTGTGATAGCGAATAAGTC
TCACAAGATCTGATGGTTTATAAAGGGCAGTTCCCCTGCA
TACACTCTCTTGCCTACTGCCATGTAACATGTGCCTCACC
TTCCACTATGATTATGAGGCCTCTCCAGCCATGTGGAACT
ATGAGTCCGTTAAGCCTCTTTCTCTTTATAAATGACCCAG
TCTCAGGGATTTCTTCATAGCGGTATGAAAATGGACTAAT
ACAGAAAGCATAATTGAGATCCTCAAACCAATCAACAAAA
GGACATTAGAACACATGGGCAGAGTGTCTCATCTAGGGCT
TGCATACAGAAAAGAGTAAAATAGATTTCATCTGTGATGA
ACATTAACAATACCTAAATATATATAAATATCAAATCGCC
TAAGATTCACAGAGTGTTGACTATGTACTAGGCACTGTTC
TAAGTGTTTCACAGGTATTATATTTTTATCCCTACTAAAG
ATCAGTGTAATTTAAAATGTTTTATCAACTCTGTGATCGG
AAAACTAAGGGACATTGAATTAATCTTTCAATGACTAGGC
AACAAGAAATCAGCAGAACCTAACCCAGAGTCCACACCCT
TAACCATGCAGGGTCCTACTTCTAGGTAGCTTATTTTGTA
CAGTTGGGAAACAAACAAACAAACAAAAGCCATGTAAATA
ATTAAATTTCAACTTTGTAATTAACTTGTTGTATGGCCTT
GTTCCTCTCTGAGACCCAGTGTTATTAGTCATAGAAAAGA
TACTAATATGTATATCAGACCTAGCTTTGTGAAGGTTAAA
TTACTACTATGAGTCACCTGAAACAGATATTCAATGAATG
CTATAATAGAATAAAGGCAGTGGTTCACGCCTGTAATTCC
AGCACTTTGGGAGGCCGAGGTGGACGGATCACCTGAGGTA
GGAGTTTGAGACCAGCCTGGCCAACATGGTGAAACCCTGT
CTCTGCTAAAAACTGTAATAATTAGACATGTGTGGTGGTG
GGTGCCTGTAATCCCAGCTACTTGGGAGGCTGAGGCAGGA
GAATCGCTTAACCCAGGAGGCAGAGGTTGCAGTGAGCCCA
GATCACGCCACTGCACTCCAGCCTGGGCAACAGAGGGAAA
CTGCATCTCAAAAATAAATAAATAAACAAATAAATAAATA
AATAAAATGGCACAGTGTTCATAAAAGCATTGCAATCCTG
ACTTATTCCTCTAAATTACTTTAAATTTATGGAATACAAT
AAATATTTGACACTGTATACTTTCCTCTGTGAATTATTGG
CTTAGAGAAGAGTAACAACTCTGAAAATAATGAGTAAAAT
GGTTTCTTCTTTAACCAAACGATACAAAAAAAAAAGGAAT
GTTTTATGACACAACTTGGCAATCTTAGCTTTCTTTATCT
TTTTCTGTGGAACTTTTTACTACAAAGCTCAAAATATTTG
TATTGAAACTGCCACATGCAGTATATTTCTTTTATTTTTT
TGGAACGGGGTTTTGCTTTTTTTTTTTTTTTTTTTTGAGA
TGGAGTTTCACTTCTGTTGCCCAGGCTGGAGTGCAATGGC
GCCATCTCGGCTCACTGCAACTTTCACCTCCTGGGTTCAA
GTGATTCTCCTGCCTCAGCCTCTCGAGTAGCTGGGATTAC
AGGCACCTGCCACCATGCCCAGCTAATTTTTTTTTTTTTT
TTTTTTTTTGTATTTTTAGTAGAGACGAGGTTTCACCATG
TAGGTCAGGCTAGTCTCGAATTCCTGACCTCAAGTGATGG
TTCATTTATTCACAAAACACCTCATCAGAGAATGAAGGTG
TGCTATCATTTTTATAAACAAACCCTCCCTGACCAACCTG
TAATTCATAATCACTGAACCTTAGTCCTTGCTTTCATATA
ACTTACCTCAAATTTTAAATATATCCATTTCGTTCTTACT
AGCTTATATTCTGCCTTCCCTTCCATAATAAAACACAGCT
CTTATTTTTGATAATCAGTGATAATTGCTAGTCCTGTAAT
GAAAATATATGACTAAATGAAGGTGGTTCTAAGAATACAG
AAGAATAAAAACCAAACACAATCGGTCATTTCTTGAACAT
CTATTGAGTAATAACTAGAAGCCATGGATTTACAGCTACC
CCAGTGGCAGGTTGACTTACAAAATTAGGTCTTCATTGTT
TGATTGCTGCTCTGCTTCAAAGCCAAGCTCTGTATTTTGA
CTCAGACATTAGCTTCTATCCATAGAATACACTTAGTAAA
TACTTTGAGAAAATAGAGGATGAAAATGTGATTAAGAAAC
ACAAAGAATGAACATTGCATATAATGAAAAAAATATAGAT
GAGATACAAGATTTAGCTTAATGTATAAGGATTACTTAAA
GTTAAATTTTGAAAGTGAGCAATAGTCTAGTAAATATTAA
ATGTACCCATTACATCATTTTTATCATTTTTTGTTTTATT
TTTCCAAGTTTTTTTTTTTTTTGAAAAAAATTGGTGAGAA
ACTTAAAAGAGGGGGTGGTCATCTTTAAATAAAATTTTCC
CCATTTGCTTCTAAAATAAATCACATGCAGCACTTATAAG
TGAAAACAACTGATTTACAAAGTAAAGTTTTACTTAAATG
TCAAATGAAAAACCTAAATTTAAAAGCAGTATTTGCAACT
CTTCAAATAGCACCAGAATGGAATCAAGCTGGACCACAGA
AAGAAGACATGTTCTGGACCATTGAATGTTCTATAGGCCC
TATGTTCATCTCTGTAGAAGAGAAAATTTTGTGTGATAGC
CAACAGCCCAAGGGTTGATTTGAAAACAGCTGAAAGTATA
AAATTGAAAACATATAATATAAAATTTAAAATGGAAAAGT
GGAAATGAAAAGACAGGTTAAATCTCAACAGCAGAGCACA
ATAATGACCACGTTGCATTTGAAGTAATGGGTTTCAGGAA
GCCTGAATGTATTAAGTTTAGAACTCTTCTGATAACTCAG
AGGAGTCCATATATTTTACTTATCTTCATGAGAAGCATGA
GTAGATGAAGAAACTGAAGGATAATAAATGTATGTATTTG
CCCAAGGTCGTGTGGTCAGTGCCTCAAATTACGTGCTGCT
TTCATTGAACTATGTTGGCAATAATGATAGGGTCTTTGAT
ATAAAGAGATTTACATTCTTTTTATAACAAAGAGATATAA
AAAATATTTGATAAAAAGAGAGTTAATCTTTGATTAACTC
TTTGATATAAAGATAATTCAAATCTCTTTATATCAAATTA
CATAAAATCAAGTTAGGTGATGTAAGTAAGAAGTACCTGA
TGAAAGAAGAAAGGAAGAATTTCATTTTATCTATGGGGAA
ATGATTAATTTTTAGTAGCTAACAGAACACAATCTATTAT
CTCTTTTTGTTTGCTTTTTTTAGAGGCAGGGTCTCACTCT
ATCACTTAGACTGATCATAGCTCACTGGAACTCTTGGGTT
CAGGTGACCTTTTTACCTCAGCCTCCTGAGTATCTGGGAC
TATAGGTGCATGCCACCATTGTGTATTTTATGGTATTTCA
TTTGTAAATAAAATTTTATTAAAATATTTATTTTATATTA
TAAAAGTAACAAGCATTTATTTAGAAAATATAGAAATACA
AATAAGCAAAAGACGAAAATAAAATTGGCCTTTGATTCCA
CCAATTAGATAGAGCCGGTCCTAAAAAACATATTAAGAAC
CTGCTAACTGCCGAATACCACTGCGTCAGACTTCATCTCT
CAGCATCCCCTTGATTCTCTTTCCACCAGGCATACTGGCC
TGCTTGTTGTTTCTTGAACATTTCCAACAGTGACCATTTT
CCCTCCATTACATTTATGTACTTAAAGATGTAAAAAGATG
AACAGTTCTTGGCATACAGTTATAATGCAATACATACACA
CTCTATATAGCATTTATTTTATTATTACATTACTAATTTG
CAAGACTTAATGTTCACTTGATTTTATTTGTATTCTCTTG
CTTCTTAGTGCAATCTATTTTTTCATAAGAGTACTAAGCA
AGTTTTTATTGAATTAGTTGATCATTGCTTTTGCCTGTTT
ATTTGTGTGCTTGTCATTTTCATGTGTTTTTCTTTAACTT
TTATTTTAGGTTTGGGGGTATATGTGAAGGTTTCTTACAT
AGGTAACATGTGTCATATGGGTCTGTTGTACATGTTATTT
CATCATCCAGTACCCAATAGTGATCTTTTCTGCTTCTCTC
CCTCTTCCCACCTCAAGTAGACCCCAGTGTCTGTTGTTTC
CTTCTTTGTGTTCGTAAGTTTTTACCATTTAGCTCCCACT
TTTAAGTGAGAGCATGTGGTATTTGGTTTTATGTTCCCGC
ATTAGTTTGTTAAGGATAAAAGCCTCTGGCTCCATCAATG
TCCCTGCAAAACACACGATCTCATTCTTTTATATGGCTGC
ATAGTATTCCATGGTGCATATATGCCACATTTTCTCTATC
CAATCTGTCATTGATGGGCATTTAGGTTGATTCCTTATCT
TTGCTCTTGTGAATAGTACTGCAATGAACATTCACCTGAA
TGTGTCTTTCTGGTAGAATGATTTATTTTCCTCTGGGTGT
ATACCCAGTAATGAGATTGCTGGGTCAATTGGTAATTCTG
CTTTTAGCTCTTTGAGGAATCGACATGCTACTTTCCACAA
TGGTTGAACTAATTTATACTCCAACCAACAGTGTATAAGT
GTTTCCTTTACTCCACAACTTTACCAGCATTTGTTATTTT
TTGACGTTTTAATAACAGCCATTCAGACTGGTGTGAGATG
GAATCTCATTGTGATTTTGATTTGCATTTCTCTAATGATC
AGTGATGCTGAACTTTTCTTCATAAGCTGTTGACTGCATG
TATATCTTCTTTTAAGAAGTGTCTGTTCATGCCTTTTGCC
CACTTTTTAATGGGGCTTGTTTCTCTCTTATAAATTTTTG
TAAGTTTCTTAGAGATGCTGAATATTAAACTTTTGTCAGA
GGCATAATTCACAAATATTTTCTCCCATTCTGTAGGTTGT
CTGTTTCCACTGTTGTTAGATTCTTTTGTGCAGAAGTTCT
TAAGCTTGATCAAATCCCATTTGTCAATTTTTGCATTTGT
TGCAATTGCTTTTGGTGCTTTTGTCATGAAATATTTGCCT
ATTCCTATGTCCAGGATAGTATCGCCTATGTTGTCTTCCA
GGGTTTTTATAGTTTGGGGTTTTACATTTAAGTCTTTAAT
CCATCTTGAGTTCATTTTTGTGTATGGTGTAAGGAAGGGG
TCCAGCTTCAATCTTTTGCAAATGCTATCCCAGAACCATT
TATTGAATAGGAAGTCTTTTCTCCATTGCTTTGTCAGCTT
TGTCGAAAATCAAATGGTTGTAGATACGTGGCCTTATTTC
TGGGCTCTGTATTCTGTTCCATTGGTCTATGTGCCTGTTT
TTGTACCAGTACCATGCTGTTTTGGTTACTGTAGCCTTGT
AATATAATTTGAAGTCAGATAATGTGATGCCTTCAGCTTT
TTTCTTTTTTGCTTAGAATTGTCTAGGTTATTCAGACTCT
TTTTTGGTATCATATGAATTTTTAAATAGCTTTTTCTAGT
TCTTTAAAGAATGGCATTGGTAGTTTGATAGGAATAGAAT
TGAATCTGTAAATTGGCTTGGGCAGTATAGCCATTTTAAT
TATATTGATTCTTCCTATTCATGAGCATGGGATGTTTTTC
TATTTGTTTGTGTCTTCTCTGACTTCTTTGAACAGTGTTT
TGTAATTCTCATTGTAGAGATGTTTCACCTCCTACATCAG
CTGTATTTGTTTGCCTTTTTTATTCATTTGGATGTGTTCC
TTATTTAGTAAATATTATTTGCCAAATGAATTTCCCTAGC
ATCATTTTTCTTTTAATTTTTTTATTATAAGCATTTTAAA
AACACAGAAATACTGTAAATTTTATCTAATCAATCTTTTT
TGGATAACCTTTGTCTTGATCATCACATGCTCTTATTCAT
TTGTTCAAAAAATACTTTTGAGCACATACCACAAATTAAG
TACACATAATAGGTATTGTTCTGGGTGTTAGAGATACACA
GGTAAACTGGAGAGACAGGATCATCCATCCATGATCAGTA
CATTTGAAAGAGGGATCAATAAACAAGTAAGTTAATTTTT
AAAATTATATTGTAAAAAGTAAAATAAAAAAACTAAAAAA
GAAAATGTAATGGAGAAAGCACCTGGGAGATACGATATTT
GAACTGATATCTGAGAATAAGACAAATTTCAACCATCTAG
AGGAAAATCACTCTGATTGGAGATAACAGTAAGTGGAAGT
GCTTTTAGGCAAAAAAAAAAAAAAAAAAAAATAGAGAGAG
AGAGAGATTAAGAAACATAAAAAGCCCAATATGACTAGAC
CATAATAAAGGAGGAAGCCAATTGGGTGAGGAAAAGTTAG
AGAGGTAGGTATGGCCTTGTAGGTCATAGAAAAGAGTTTA
AATTTTATTTCAAGAGCAATGGGAAGCTGTTAGATTTGAC
CAATGAAATATGATGGGTAACATCAACTTTTAATAGTACA
GTTGACCTTTGAACAATGTTAGGGGCACCAACACCCAATC
CCCGCACAGTTGAAAATTAGTGTAATTTTGACTCCCCCAA
ATCTTGACTATTAATAACCTACTATTGACCAGAAGCCTTA
ACAGTAACATAAACAGTTGACTAACAGCAGATAGGCTTTG
TATGTGATATGTGTTATACTATATTCTTACAATGAAGTAA
GCTAGAGAAAAGAAAGTTATTAAGAAAATCATAAAGAAGA
GAAAATATATTTACTATTTATTAAGTGGCAATGGATCATC
ATGAAGGTCTTCATCCTTGTCGGCTTTAACACTGAGTAGG
CTGAGGAGGAGGAAGAAGAAGAGGTATTGGATCTTACTGT
CTTGAGGGTGGCAGAGGCAGAAGAGGAAAAGGAGGTAAAA
GGGGAGGCAGGAGAGGCAGGCACACTCAGTGTGACTCTGT
GGAAATACAGTCTAATATTTTTGCTTTTTCATTTCTTTAA
AAATATTTCTACATGACACCAATCTTTCTCCCACAATTTG
CTTTAGTTTTAGTCCCCATATCATAGAAGAGTCTGCGTTG
CAAAATAAGTCAAAAGCAGTCTTTAGTAATCAGAACCCTT
CTGCCAGATTGTCTGTCAATTTGTTTTCTGGCACTGATGC
TTCTACATCTTCCTCTTTGTCATCTGGCACTGGTTTGGAA
GCACTCATCTTCATCCAGTTGTTCTGTTAATTCTTCTGGT
GTAGTGTCTATTAGCTCTTGAATTTCTCCAAGATCCATAT
CTTGAAACCCTTCACTTCCCACCATTTTTGCCAGACTCAT
GACCTTTTTTGTGATTTCTTTGATTGGCTCTGTCATAAAT
CCTGGGAAATCATGCAAAACATCTGGACACAGTTTTCTCC
AGTCAGAATTCATTGCTTTGGACTTGATGGTTTTCATGGC
TTTTTCCATAACAATGATGATAACTTCAACGGTATAATCC
TTCCAGGCTTTCATGTTGTTCTCTCTGTCGAGATTACCTT
TCATAGCATTGACAGTCTTTTCCCTAAAGTACTATGGGTA
ATGAATGTTAAAAATCCTTATGACCTCCTGATCTATTAGG
CTATTAGACTGTGTTTGGAGATAAGTAGACCACTTCAACA
CCACAGGACCACTTCAACACCTGTAGTGTTGAACTCATGG
AATTCTGGGTAGCCAGGGGCATGATCCAATATCCAAAGAA
TTTTAAAAGGTAGCCCCTTACTGGCTAGGTACTTCCTGAC
TTCAAGAACAAAACATTGATGGAACCAATTCAGCAAAGGG
GTTCTTGTACAGACCTTGTAGTACAACCAAAAGACTAGAA
GCTAGTGTTTTCCTTTTCTTTTCAAGAGTTAAGGGTTAAC
AACTTTATAGATCAAGGTAGTTCTGATCACAAATGGAACT
GCATTTGTGCAAAACAGTAGAGTTAGCCTATTCCTTCCTG
TCCTAAATTCTAGAGTTTGATTTTTTTTTTTTTTTTTTGA
GACGGAGTCTTGCTCTGTCACCTAGGCTGGAGTGCAGTGG
CATGATCTCAGCTCACTGCAACCTCCGCCTCCCAGGTTCA
AGCAATTCTGCTGCCTTAGCCTCCTGAGTAGCTGGGACTA
CAGGCACGTGCCACCACACCTGGCTAACTTTGTATTTTTA
GTAGAGACGGGGTTTCACCATGTTGGCCAGGCTAGTCTCG
AACTCCTGACCTCGTGATCTGCCTACCTCAGCCTCCCAAA
TTGCTGGGAGACAGGTGTGAGCCACTGAACCTGGCCTGCT
CCTCTTTCTTACTAATAAATGTCCTCTGTGGCATTGTTTT
TTCTAAAATAGAGCACTTTTATCTACACTAAAAACCTGTT
CAGGCAGATGTCTTTTCTCCTCAGTGATTTTTTTAATGGT
GTCTGCTACCTCTTGGTCCACAGAAGTTGTTTCTCTCGCT
GTCTCAACATTTTTTTAAAGCCAGCCTTTCCAAATTTACC
AAACCATTCTATGCTGGCATTTAATTCTTCAGCTTTAGAT
TCTTCACTGTTGTTTTGCTTTACATTGTTGTGTAAAGACT
TCATTTTTTACTCAAATAATATTAGAGTCTAACCACAGAT
ATGAATTTTTATAGTAATCCTGCATCCACATAAAAGCTGC
ATTTTCCATAAAAGATAAAATGACATTTTGCAAAAAGTGC
AAGTTTCTCACACCTGCTGGCATGGCTACAGCTATGGCTT
CTCGAATTTCCTTTTCTATTTTTTTTTTTTTTTTTTTACA
GTGGTCCTTATGTTGGATTCATATATCTTGAAACCATGGG
CAACTGAAGCTGCAGAACTCTATGGTACATATCAAGCAAT
TCAACTTCTTCTTGTAATGTCATGACTTTTCTCTGCTTTT
TGAGATGACTTCCAGCATCATTAATGGCACTTTGTGTGGG
TCCCATGGTGTTAGTCAGGGTTTACAGTATTGCACTAAAT
ACAATGAAAAAGACACAAGAGCCATCAGAGATTACTTTTT
ACTGGGATATACAATTTACTGGAGAGATGAACTACTCAAG
TGGAGGTGATTAGCATCACAGGGAGGTGTTTGAAGCAGGT
AACCACCACACTTGAGGGCACTACAATAGCAACAGGAGCT
GGCTCTGAAATTATTACAATAATACAGTATGTACTACAGT
TAATTTCATGCAGCTATAGTCTAATGCTACATCTTTACAT
TTGTTTATATTACTCTTCATTGCAAATGGCACCATGTATG
GTCTGTGTTTTTGTGTCTAGGTTTTGATAAATCTTAATTT
TTATTACAGATTTGTATACATTTTATGGTAGTAAGTAATA
AACTAGTATCTGTGTATATTTCATGAATTGTGACATACCT
AACCTTTTCTCTTTTTTTCAGTATTTCTTGGCTAGATTGT
GAGATTTTTCAAATTACCAAACATATCTTTAAAAATTTTC
CAATATATTTATTGCAAAAACTGCATATAAGTGGATCCAT
GTAGTTCAAACTGTGTTTTTCAAGGGCCATCTGTATATGT
TTAAAAACTAGGAGACCTTAAAATTGACATACATTCAGCC
CAACTGCTTATGTGTAGCTGTTGGGACTTATTAAACAATA
AATGTATAGGTTGGGCAAGGTCTATGGGAAATTGATCAGG
ACTCCTTCTCAATAATACCATCAAAAACTAGGGTTCTTTT
TAGCACTTTTTTCTTATATCATGGTAAATTGACTTGTTCC
TCAGGTGCAAGATGGCTGCAACAGCTCCAGTCATCACATC
AAGATGACTCCAGCAGTGTCTGCAACAACAATTGCATTTT
AAAAAGAGCTTTTTTAGTCTTACTCCTTTACATCTGAAAA
AAAAAAAAATTAAGGGCTTCAAAAATGCTGATGACTCTGA
TTTTAAAATTATATTTTTAGGAAATAGCTACATGATAAAA
AGAAGGTCATCTAATTTTTGAAGTTGATTTCAAAGAAGAT
AGAGTCACCTATTTATTCAACAAGTATTGAGCACTAGTGT
ATGCTAGTCATTCTTCTAGGTGCTTGGAATATAGCAGTAA
ACAAAGCAGACAAAAACTTGACCTTCATGGAATTTACATA
TTTGGAAGGGGAAGACAGGTAGTAAACAAAATATGAAAGT
AAAATGTGTAGCACATTAGATGTTGATGAATACTAATAAT
AAATCTTGGTGAATTGTGAACCTGTTCATTCCTATGGAAA
ATATTAAAGGAAAATTATTTTTTGTTAAGAGAATAAGTTG
AGTTTTTAGTATGGTCACATGAAAAGATCCAGGGGACAAT
TTCACAAATGGTTTTGAGCTTCAGGTTAGAGTAAGGGTTA
GAGGTAAAGCTTTGGAAGCAAGAAACCCTGAAGTGCTTGT
GGAAGCTATTGGGAAAGATGTGAACCTCTGAAACAAGAGA
GTAGTGATTCAAGAGAGGAAGAAAGAGGCTCCACATAAAT
TCCATCTTTGGAAATGAAGGGGGTGAGAGAAGGAATAAAT
TTTTCAGATGTTTGGAAAGCAATCCTTGTCCTTAGGGTAG
AGTGAGGTTTTAGTTAAGAAAGGAAGTAAACTTTCCATGA
GTACCTCAATGAGCATCTGACACTATTCAATCTACAGCAT
TTAACCTTGAAGCGTTTCCCCAATGATTATCAAGAATCAG
CAAACAAATATGCATCGCCTTCAGTAAAACAGTCCTGTGG
CTCGTGTGGTGGACATCGTTTTCTTACACCACTAATAATA
AAATGTAATATCTATAAGAGGTAGAATTAACATGCGAAAT
GAGTTCATTTGAAGCTCAGTTCAGAGTCACAGCAAAACTG
AGCAGAAAGTACAGAGAGTTCCCACAGAACCCCTGTACCT
TTCTTTACAAGGCAAGCTCATGTACTATCAGCATTCCTCA
CCAGAGTGGTACAATTATTATAATCAATGAATCTACATTG
ACACATCAGTATCACCCAAAGTCCCTAGTTTACATTAGGG
ATCCTGCTTGGTGTTGTGCAAGCTATGGTTTTGAAAATGT
ATAACAACATGTATCCACCATTTTTTTTTTTTTTTTTTTT
TTTTGAGTAGCTGGGACTACCAGTGCCCATCACCACATCT
GGTTAATTTTTTTGTATTTTTTTTAGTAGAGACGGGTCTC
ACCGTGTTAACCAGGATGATCTCGATCTCCTGACCTCATG
ATCCACCCGCCTCAGCCTCCCAAAGTGCTGGGATTGCAGG
CATGAGCCACCGCGCCCGGCCTTATATCCACCATTATAGT
ATCATAGAGAATAGTTTCACTGCCCTAAAAATCATTTGTG
TTCTGCCTTTTCATCCTCACCCCTAACCCCAACTTCTGGC
AACCACTACTCCTTTTACTATCTCCATAGCTTTGCCTTTT
CCAGAATGTCATATTGTTGGAATCCTACAGTAGGTATCCT
TTTTGGATAGGTTTCTTTCACTTAGTAATAAATATTTAAG
ATTCCTCCATGTCTTTTCATGGATGATACCTCATTTTCTT
TTAGTGCTGAGTAATGCTCTACTGACTGAATATATCACAA
TTAGTTCATTCCCCTTCTGAAGTACATCTGGATTGTTTCC
AAGTTTTTGAAATTAAGAATAAAGTTGCCAAAAACATCTG
CATGCAGCTTTTGTGTGGACATACTTTTTAGCTCATTTTG
GTAAACACCAAGGTGTGTGACTGCTGGATCATATAGTAAG
AGTATATTTATTTTTGTAAGAATCTGCCAAGCCAGGCCGG
GCACGGTGGCTCAAGCCTGTAATCCCAGCACTTTGGGAGG
CCGAGACGGGCGGATCACGAGGTCAGGAGATCGAGACCAT
CCTGGCTGACACAGTGAAACCCCGTCTCTACTAAAAAATA
TACAAAAAAACTAGCCGGGCGAGGTGGCGGGCGCCTGTAG
TCCCAGCTACTCGGGAGGCTGAGGCAGGAGAATGGCGTGA
ACCCGGGAGGCGGAGCTTGCAGTGAGCCAAGATCATGCCA
CTGCACTCCAGCCTGGGCGGCAGAGCGAGACTCTGTCTCA
AAAAAAAAAAAAAAAAAAAAAAAAAAAAAGAATCTGCCAA
GCCATCCTCCAAAGTGGCTATACTATTTTGCATTTCCATC
AGCAATGAATGAATGTTTTGCTTGTTTCATTTCCTCACCA
GTATACTGTGTTGACAATGTTCTGGATTTTGGCCATTCCA
ATAGGTGTGTATTGTCTCATTTTTGTTTTAATTTGCATTT
CCCTGAAGACATGTGTTGTGGTAAATATTTTTGTATGCTT
GTTTGCCATATATTACATGTGTATTCTTTGGCACTGTGTC
TATTCAGGCCTTTGACTTATTTTTTAACTGGATTTTTGTT
TTACTATTTTTGAGTTTTAAGCATCTTTGTATATTCTGGA
TAACAGTATTTTATCTGAAATGTTTTTCGCAAATATTTTC
TCCCTGTCTGGGACTTGTCTTCCCATTCTTTTTTGACAGT
GTCTTTTGTGAAGCAGATGTTTTTAATTTTACTAAAGTCC
AAATTATCAATTACTTTTTTTCATAAATCATGCCCTTGTG
TATCTAAAAAAAAAAAAAAAATCATTGCCATACCCAAGGC
CATCTAGCTTTCCTTCTATGTTATCATCTAAGACTTTTAT
AATTTTACATTTAGGTCTATAACCTATTTTGAGTTAACTT
TTATTAAAAGTGCAATGTCTGTATTAAGAGTCTTTTTTTT
TTTTTTTTTTTTTTGGCTGTTGATGTTCAGTTTTTCTAGC
ACCATTTGTTGAAAACGCTATATTTGTTCCATTGTATTGC
CATGTATCCTTTGTCAAAAATTAGTTGACTATATTTATGT
GGGTCTATTTCTGGACTCTATCTATTCTATTGATCTATTT
GTCGATTCTTTTGCAAATACCATGCTGTCTTGATTATTGT
GGCTTTACAGTAAGTCTTGAAGTAAGATAGTGTCAGTCCT
GCAACTTTGTTCTTCTCCTTCAGTATTCAGTTGGCTATTC
TGGGTCTTTTGCCTCCCCACATAAACTTCCTTTTTTTGAG
ACAGGGTTCTCACTCTATTGCCCAGGCTGAAGAGCAGTGG
TGTTGATCACAGCTCATCGCAGCATCAACCTCCTGGGCTC
AGGGAATCTTCCCCTCCCAGCCTCCTGAGTAGCTGGGACT
ATAGGTATGCATCACCAAGCCCAGCTAATTTTTTTTTGTA
AACACAGAATTTCACTATGTTGCCCAGGCTGATCTTGAAC
TCTTAGGCTCAAGCAATCCTCCTGCCTCAGCCTCCCAAAG
TACTAGGATAACAGGCATGAGCCACTGTGCCCAGCCTCCA
TATAAACTTTAGAATAAGTTTGTCAACATCCACAACACAA
TATGCTGGAATTTTTATTGAAATTATGTTGTATCTATAGA
TTAATTTAAGAAGAACTGAAATCTTGACAATCACGAGTCT
TTCTAGCTCTGAACATGTAATATCTCTCCATTTATTTAGT
TCTTCTGATATTTTCATCAGTTTTGTCATTTTTCTCATAC
AGATCTCATACATATTTAGTTAGATTTATACCTAAATATT
TAATGTTGGAGGATGCTAATGTAAATGGTAATGTGTTTTT
AATTTCAAATTCCACTTGTTGATTTCTGGTATACAGGAAA
GTGATTGACTTTTGTATGTTAACCTTGTATGCTGCAATGT
TGCTATAATCACTTCTTGGCTCCAGGAGTTTTTTGGTCAG
TTTTTATAAAATTTCTACATAGATGGCCATATCATTTGCA
AACAAAAACTGTTTTATTTCTTCCTTCACAATCTGTTTGT
TTATTTATTTATTTATTTATTTATTTATTTATTTTTGTCT
TATTGCATTGGCTAGGGCTTCCAGTATGATGATGAAAGGG
GGTGATGAGTCAGGCACAGTGGATCATGCCTGTCTATAAT
CCCAGCACTTTGGGAGGCCAAGGTGGGCAGATGGCTACAG
GTCAGGAGTTCAAGACCACCATGGCCAACATGGTGAAATC
CTACCTCTACTAAAAATACAAAAACTAACCAGGCATGGTG
GCACATGCCTGTAATCCCAGCTACTCAATAAAATTGTTTG
AACCTGGGAGAAAGAGGTTGCAGTGAGCATCATACCACTG
CATTCCAGCCTGTGTGACATAGCGAGACTCTGTCTCAAAA
AACAAAAAATAAATAAATAAAAAAGAAAAAGAATGGTGAG
AAAGAACAAAATTGTGTCACTTCTGGTATTAGTAAGAAAG
CTTCTAGTCCCCCATCATTAATTACAGTGTTAGCTATAAG
TTTTTTGTAGATGTTCATCATCAACTTGAGGAAACTTCCC
TCTATTTCTACTTTGTTGTTTGTTTTTATTACGATGGGTA
TTGGACTTTGTCAAATGCTTTTTTCTGCACTATTGATATA
ATTGTGTGATTTTTCTTCTTTAGTCTGTTCATGTGAGAGA
TTGTAAATTAAATGCTCAATGTTAAACCAGTCTTGCATAC
TGGGACAAATCTGACTTGGTCATGGTGCATAATTATTTGT
GTATATTGTTTGATTGGATTACCGGTATTTCATTGCGTGG
TTTTGCATATATGTTCATGAGAGATATTAGTATGTTATTG
TACATTCTTGTAATGCCTTTACAATCTATGAGGTAATGCT
GACCTCATAGAATGAGTTAGAAAATATTCTTTCTGCTTCT
ATCCTCTGAAAGTGATTACAAAGAATTAGTATAATGTTTT
CTTAAATGTCTAGTAGTACTCACCAGTGAACTTATATGAG
CTTGATTCTTTCTGTTTTGGAAGGCTATCAATTATTATTT
CAAATTTTTAATAGAGATAGGCCAATTCAGACTGTCAATT
TTTTATTGTGTGAATTTTGGCAGATCCTATCTTCTAGAAA
TTCATCTAGGTCATCAAATCTGTGGTCAAAAGTTGTTCAT
AGCATTCCTTTATTATCCTCTCAATGTCCATGGGATCTGT
AGTGATGTCTCCTCTATTATTTCTAGTTTTAAAAAAAAAT
TAGATACAAGGTCTCCTCTGGTACCCAGGCTGGAGTGCAG
TGGTATAATCATAGTTCACCAACTTCGAACTCCTGGACTC
AGGCAATCCTCTTGCTTTGACCTCCAAAAGTGCCAGGATT
ACAGGCATGAGCCACCACAGTGGAGTTCTCATTTGTGATA
CTAATAATTTGTGTCTTCTCTTTTTTTCCTTAGCCTGACT
AATCTAATTTATGTCTTTTAAAAGAACCAGTTTTTTGGTT
TTACCCATTTTCTTTTTTGATTTTCTGTTTCTGATTTGAT
TGATATCTATTTTAATTTTTTATGATTTATTTTCCTCTGC
TTACTTTGAATTTAATTACTTTTCTTTTTGTAGTCTCCTA
AAATGGAAACTTATATTATTTATTTTAGATCTTTCTTGTT
TTCTAATACCTCTCAATGCTATACATTTCCCTCTAAGCAT
TGCTTTCCTGCATCATACAATATTTCAACTCTATTGTTAT
TTAGCTCAAAAGAGGTTCTTAATTTCTATTGTGATTTCTC
TTTGTGTTATTCAGAAGTGTTCTGTGTGATCTCCAAATAT
TTGGGAGTTTTCCAGCTATCTTTCTATTATTCATTTCTAG
TTTAATTATATTATGGCCTGACAGCATATATTGTATGATT
TATATTCTTGTAAACGTGTTAAGGTATGTTTTATGGCCCA
GAATGTGGTTTATCTTGATGTATCTTCCTTAGAAAATAAT
GTATGTTCTGCTGTTATTGGATAAAGTAGCCTAAAGGTGT
CAGTTACATCCAGTTGATTAATGATGCTGTTGAGTTCAGC
TATGTCCTAAATGATTTTCTGTCTGCTGTATCTGTCTATT
TCTGACACAGGGCTGTTGAAGTCTCCAACCATAATAATGA
ATTAATCTATTTTTCTTTGCAGTTTTATCAGTTTTGTCTC
ATATATATTGATGCTCTATTGTTTGGCACATACACATTAA
GAATTGTTGTATCTTCTTGGAGAATTTACCTTTCCATCAC
ATGTAACATTTCCCTTTATTCCTGATAATTTTTCTTGCTC
GTAAATTTGCCCTGTTGGAAATTAGCAGAACTACTCCGGC
TTTATTTGATTAGTGTTAGCATGCTCTCTCTTCCTCTATT
CTTACTATTTTAATCTATACTTGACTTTGTATTTAAAGTG
GGGTTCTTATAGAAAACATATACTTGGTAGGGATGGCCAG
GTGGGAAATAAAATAAAAATAAATACTTGGGTATTGGTTT
GATCCACTCTGACAATCTCTATCTTTTAATTGATGTATTT
AGACCATTGACACTTTTTTTTTCTCATCCCTGTGATTACC
CGGAGAGCTGCTTAAATTGCTTACTGATATAGTCAAATTA
ATAATTAATATCTACCATGTTTGTTAGTGTTTTCTATTTT
TCATTGCCCTTATTTCTGCTCTTGTTTGCTCCTTTTTCTG
TTATTTTAGGTTTTCATTGAGTATTTTTTATCATTCTATT
TTCTCTCCCTTCTTAGCATATGAATTATCTTTCTTTTTGA
CTTTTTTAGTGACTGCTCTGAAGGTTGCAATGTACATTTA
CAACCAGTCCAATTCTCCTTTCAAAAAACATAATACTATT
TCATGGGTAGTGCAAGCACCTAATAATAATAAGTCATTCC
TAATTTCTTTCTCTCATTCTTTGTGTCTTTACTGTTATTC
ATTTCACTTGCATGTAAGCTGTAATCTTTCAATACATTAT
TGCTATTATTATTTCAAAAAATATTATCTATTACATCAAT
TTAAAATAAGAAAAATAGGCCAGGTGTGGTGGCTCACTCA
TGTAATCCCAGCACTTTGGGAGGCTGATGAATTGCTCAAG
CTCAGGAATTTGAGACCAGTCTGGGCAACATAGTGAAATC
CTGTCTCTACTAAAAAAAAAAAAAAAAAAAAAAATAGCTG
GACATGGTGGCATGGGCCTGTGGTCACAGCTACTCAGGAG
GCTGAGGTGGGAGGATTGCTTGAGCCTGGGAGGTAGAGGT
GGCAGTGAACTGAAATCAAGCTACTGCACTCCAGCCTAGC
TGACAGAGTGAGACCCTGTCTCAAAAAAATGAAAAAGAAA
TATTTTTATTTATCTTCACTTATTTCTTCTCTAATGCTTT
TTTTTTCTTTAATATGTAGATCCAAGTTTCTAACTCATAT
CATTTTTCTTATCTCAATAACTTCTTTTAACTTTTCTTAC
AAAATAGATCTACTGGCCACAGATTGTCTCAGTTTTCATT
TGTCTGAGAAAACCTTATTTCTCCTTCACTTTTGAAAGAT
AATTTTGTAGGGTAGAGAATTCTAGGATGGTGGGTTGTTT
CCTCTCAATGTGAATTAATTCATTCCACTCTTTTCTTCTT
TGTATGGTATCTGAGAAGAAGTCAGATGTAATTCTTATCA
TTATTACTTAAAAGATTGCTTCTGTTCCTTTCTCTCTTCT
CCTTCTATTCTTTCCTTCTATGTATATTACACCTTTTACG
GTTGCTCAGTGTTTCTTGGAGATTATGTTTTGGTTTTGTT
CAGTGTTTTTTTCTTTGATTCTCAGTTTTAGAAGTCTCTA
GTTATATATCTGCAGTTGCAGGGATTCTTTCTTTCACCAT
GTCCGGTCTATTAATGAGCCCTTACAGACATTCTTGACTT
CTTTTCCAGTGTTTTTGATTCTAGCATTTCTCTGATTACT
TCTTAGAATTGCCATCTGTCTATTTACATTACCAACCTAT
TCTTGTGTGTTGTCTTAGCATAGTAATTGCAGTTGTTTTA
AATTCATAGTTATTGTAATTTCAACATCTCTGCCATATTT
GACATTGATTCTGATACTTGGTCTGTCTTTTCAAGCTGTA
TTTTTGTCTTTTAGTGTGCCTTCTAATTTTTTGTTGAATG
CCAGCATGATGCACTGAGTGAAAGAAACTCAATAAATAGT
AATGTGATGATAAGAGTTAAGGGGGAGTGAAGCATTCTAT
AGTCCTATATCAGGTCTCAGTCTTTTAGTGAGCCTGTGCC
TTTGAACAGTGACTTTCACAAGTGTTTTTCATTCCACTCC
TTTCCTCTCCTTAAGTGGGACAAGATCACTGGAGGGGGCT
GGAATTGGATATTTCCCTTCTCCAATGTAGAAGCTAAAGA
GAGGGCTGGAGTTGGGTGTTTTTCTTCCCCACGTATGGAA
GCCTAGAGCCAGTTAAATTTGGGTATTTTCCTTCTTCTAG
TTCAGTTAGGCTCTGACAAAATCCCAATAGTTTAGGCTCT
AATATTATAAAACAGTTTCTCTTGAGTATAGGCTTTGTTA
AGAACACTGTACTCTGATGGAGCTGAGGGGGAGTTTTCTC
TGATATTCACTGTGAGAACCTAGTAGAGCTCCAGGAAGCA
AAACTCACAAAACTGTGGGAGTCTTCCAGAGTTTTTCCTT
CGCAGAATTATCTGTGCTGAACCTCCAGCAATTCATCAAT
TACAGTTTGGGTTTTCCTACCCAGGTACTGGTTTTCACGG
AGGTTTCTGCCTGTGCATTTCTGCTCCGGTAAGTTGTTCT
TCTTGTATGGCCTGTCTTTCAAAATTTTTAAGTAGGATTT
TGACCTCCTCACCTCACTTCTGTGACACTTCTAAGAGTGT
TGATTTTTCAGTTTGCTTAGATTTTACTTGTTTTTAGGAT
GAAGTCACAATTTCCAAGCTCCTTCCTGACATGCCAGATC
AGAAACTGAAAGTCCTAAGCCTCATATTCTGTGGGTGAGT
ATGTTCACATCCTGCCTGCTCCAGTGCACCCGCCTCACAC
TCTATTTCCCTTCCTTGTCCCTCTGTGAGATTTCTAGGTC
CAATACAAAGACTGCGTTCAACTACTTTGGCTCATTTGAG
TATTATAATAAACAATCACAAAAAAAAATGAAGTAAAAGA
AAAATCCATCAAAGAATTGAGATATTTGAGAGAAAGACAG
GAGATCAGTGTTTTATAAAACTTAGAAATAGATTTTTTAA
GTGTTTCTTCATTGACTTCTGTGAAAGGACTTTTATTAAT
TTAGCAAATTACATGCTTTTGTTTATAGCCTCAAAACTAT
CTTGTGTAGCTAAGAATGGGTAAATAATCGGGCTTTACTA
AAGCACTAAAGTAGAATCTTCTATAAGTAGCATTTCTGCC
ACTCAAGGAAGAGATCTACTTCATGGCATAGCCTTGCCAC
AGTATGTTAAGAATAACCCTGACACCAGACAACAAAGCTC
TTTTTTCAGCCAACATGCCATGAAAGAAAAAAGACAAGGG
GCGATCCCACTCTCTAAGTGAACCACTAAACCCACCAAAT
AAGAAGTGAGGGAAATAGAAAGAAGACCCTTGCCTGAGAT
AATGGATCTATCTGTCTGAGTAGTAGAACCCTGCTCAAAG
TACAAGAAAGGGAAAAAAAAAGTTAGCTTATTTGGAATTT
TGGACATTAAGAGTCTTTATTGTTCATTTTCTTTTAACTC
ACATGAATGGCTTATCGCTTCAATTAATAAATATTTCATT
TCTTTTCAATATATTCATGAAACTTAAATCTGAAATGAAC
AGTGCAACATGTGAATGTTTAGAACATTATAAAATTAAAC
ACAAAATCTGTCTGGCGATCTTCCCAGTATCTTAGGAAAA
AAGTTGATAAAAATTCAAGCAGCAGAAGGGGGCAGTAAAA
CTCAACAGAATGCTCTGGAAGATTTTTAAGATTCTTCCTT
ATTTTCTCTTCATGTAGAGTATTTCCCAACAAATTTCAGA
GGCTAATAAAAATTTTGTACGACAGATCCATATATTTGCC
TAAGATAGACACAGAAACACTGAATATATACAAACACGAG
AACTGTAAGTTTTACGTAATCAAACCTTTTTCTTTTATGG
TACACAAGAGTCACAGTACTTTTCCATATAAAACAGGTTT
AGTTGTCTTAATTTAGTTTGTCACATTTAATATACTCCCA
TGACCAGCATCCCAAATGTACCTATCCACTTTATTTTATT
GTCTCAGAATTGTCAAAGTTATGTAATAGATTATGTCATT
TTTTTCCTTATGCTCAGATTTGCACTTCTTTCTAAAACTC
TGCCCATCCTTAAAGTCTCAGATTCTCCTTGAACCTTTTT
TTGACTTTCCAGGTACATGGAACTCTCTTCACTCTATCCT
GCTATGTAAGTGACAGAATTTCCACTATGAGATAAATGGA
GTACAATTCTTTTGAGTTTAAAGTAATCTAAATATGATTA
TTCTTTATGCCCTGTTTTTCCTTCACTTTTGTATTCAAAA
TCTCTTTTCAGACAACAGAACACACTTCTATACATACTAG
CTATACAATTAATGTCTGATAAGGAATACAGTGATAATGA
TCACTTCAAAATGAATTCAGGATTGTAATATAAAATTTTA
GTACACTCTCACAGTATGGATTCTAACATGGTTTCTAACC
CAAACTAACATTAGTAGCTCTAACTATAAACTTCAAATTT
CAGTAGATGCAACCTACTCCTTTAAAATGAAACAGAAAGT
TGAAATTATTAAATTATCAAAAAGAAAATGATCTATGCTC
TTAGTTGAAATTTCATGTAAGATTCCATGTAATAAATGGG
AGTGCCATAAACGCAATGATTAAATATGACGAGAGGAGGA
GAAAGGCTTCCTAGATGAGATGGAATTTTAGTCATTTGTG
TCTCATGTAGAATCAGATGTGTACATTAAGCAAAACGGTT
AAAAAAAAACTCCAAGTGAGTTTCTTCTTTATTTTTTTCT
TATAAGACTTCTACGAATTGAGGTATCTGGTGTAGTTTTA
TTTCAGGTTTTATGCTGTCCTTTTCCTGAAATGCTAAGGA
TTTAGGACATAACTGAATTTTCTATTTTCCACGTCTTTTC
TGGTATATATATATATATATATATAGAGAGAGAGAGAGAG
AGAGAGAGAGAGAGAGATATTTTAGTATCTCACCCTCACA
TACTCCTCCCTGAGCACTACCCATGCTAGATGTTAAACAA
AAGCAAAGATGAAATTCCAACTGTCAAAATCTCCCTTCCC
TCTAATTAATTCCTCATCCAACTATGTTCCAAAACGAGAA
TAGAAAATTAGCCCAGGCAACTGAAAAGTAAATGCTGTGT
TGTACTTTGATCCATGGTCACAACTCATAATCTTGGAAAA
GTGGACAGAAAACACAAAAGAGTGAACTTTAAACCTCGAA
TTTATTTTACCGGTATCTCCTATGAAGGGCTAGTAACCAA
AATAATCCACGCATCAGGGAGAGAAATGCTTTAACGCAGA
CGTTTTGGATATTTAGCGCCCCTGCAAATTCTGGCCATCG
CCGCTTCCTTTGTCCATCAGAAGGCAGGAAATTTTATATC
AGTGACCCGTGGAGCTCACATTAACTATTTACAGGGTAAC
TGCTTAAGAGCAGTATTATGAGGAGTATTTACCTTTCCCC
GCCCCCGCCCCCTTTCCAAGAAACAAGGAGGGGGTGAAGG
TTCGGAGAACAGTATTTCTTCTGTTAAAAGCAACTTAGCT
ACAAAGATAAATTACAGCTATGTACACTGAGGGTAGCTAT
TTCATTCCACAAAATAAGAGTTTTTTAAAAAGCTATGTAT
GTATGTGCTGCATATACAGCAGATATACAGCCTATTAAGC
GTCGCCACTAAAACGTAAAACATGTCAGCCTCTCTTAACC
TTATTCGCTCCAGTCTCTCCCGACGTGACTTCCTCGACCC
CCTAAAGACGTACAGACCAGACACGGCGGCGGCAGCGGGC
GAGGGGATTCCCTGCGCCCCCGGACCTCAGGGCCGCTCGG
ATTCCTGAAGAGGAAGCCAAGTGTCCTTCTGCCCTCCCCC
GGTATCCCATCCAAGGCGATCAGTCCAGGACTGGCTCTCA
GAAGCGCTCGGGCAAAGACTGGGAGGAAGAAAAGACATCT
GGCGGAAACCTGTGCGCCTGGGGCGGTGGAACTCGGGGAG
GAGAGGGAGGGATCAGAGAGGAGATGGGGACTACCCTCTC
TGCTCCCAAATTGGGGCAGCTTCCTGGGTTTCCGATTTTC
TCATTTGCGTGGGTAAAAAACCCTGCCCCCACCCGGGCTT
ACGCAATTTTTTTAAGGGGAGAGGAGGGAAAATTTTGTGG
GGGGTACGAAAAGGCGGAAAGAAATAGTCATTTCGTCACA
TGGGCTTGGTTTTCAGGCTTATATAAAGGAAGGTTCTCTC
TGTTGGCGACCAGTTGTCAAACGACTTGCAGTGAGCGTCA
CGAGCACGCCCAGGAACTCCTCAGCAGCGCCTCCTTCAGC
TCCACAGCCAGACGCGCTCAGACAGCAAAGCCTACGCCCG
CGCCGCGCCCTGCCCACCGCCGCGATGCTCGCCCGCGCCC
TGCTGCTGTGCGCAGTCCTGGCACTCGGCCACGCAGGTGA
GTACCTGGCGCCGCGCACCGGGGACTCCGGTTCCACGCAC
CCGGGCAGAGTTTCCGCTCTGACCTCCTGGGTCTATCCCA
GTACTCTAACTTCTCTCCGAATAGAGAAGCTACGTGACTT
GGGAAACAACTTGGACCGCTAGAGTCCGAAAGAACTCGGT
GGATATTCCAGCTTTCCCACAAGCCCTGATCATTATGAGC
CAGTTACTTAACCGATCTGAGACACTCTCACCTGCTAAAT
AGGGATAGATGATGCTAATTTGCAGGTTGTCATTGTAAGA
TAGGATCTGATCAATATATGTGAATTGTTTTTATTTGGAA
CCTCTTTTTATTGAGTGGAAGAAGTTGTTTTAAATACTCT
AGTCAGTTCTTTCCTGCCCCCAGGAAAGCCCGGATTATGT
TTTAGGATAAGCAAAAGTAAGTAAGCTGTTTTACTTTGAA
TTTTTCTCTAAATGTTGATTAGTGTACTAGATCCATTTTA
ATTTGGAAAGCAAAGTGCTACTTACTTGAACTTCTTAAAA
ATGCTAATTTTCACATCTAAAGAGTTAACTAACAAAAGCT
TAGTAACATGATGTACCAAGTTGAATATGCTGTTATCCTT
ATTTAGAATAGAAAATTGGTATTTCTACGTTTTATCCATT
CTAAGTCAGGTTAAAAAATTATATTTTCATGGCTACCTAT
ATATTTCTTGAATTTATTATTGTAAAGTTGATTCATAGTA
AAACAATTAAATGTTTAAATTAAGATTAAGACACTAGAGA
ATTATTTATTTGCTGTTCTTTAATTGTAGCAAATCCTTGC
TGTTCCTACCCATGTCAAAACCGAGGTGTATGTATGAGTG
TGGGATTTGACCAATATAAGTGCGATTGTACCCGGACAGG
ATTCTATGGTGAAAACTGCTCAACACGTAAGTTTGTCCTT
TGGTTGCCTCATTAGGCGTGGAACTGGATACAGTTATAAT
TGTATAGATTTGTGTCTTATAATGAGTCCCATTAATTTCT
CCCTCCCTTTCTTCCTCTTCTTAAAGCGGAATTTCTGACA
AGAATAAAATTACTTCTGAAACCCACTCCAAACACAGTGC
ACTACATACTTACCCACTTCAAGGGATTTTGGAACGTTGT
GAATAACATTCCCTTCCTTCGAAATGCAATTATGAGTTAT
GTGTTGACGTGTAAGTACAAGTGTCTTTCTAAGGTTTTAG
TTTTCTCAAAGAAAAATATGCTTTATAATACTGTAAGCCT
AATCTAAAAACATATTTCCTAGTTTATCAAAATGAATTTT
AAGATACCTTTTAAGTTTGCCTTCCATCTTAATGGCCAAA
ACTATTGACATTTAGTCCCATCCAGTTTATACAGTCTACT
CACAACTCTGTATACGTCTTCCAACTTTTACTATTTGGTC
AGTTTGTGGAGGTAGCACGGTCCAGCTGTTTATTAAATGC
CCATGGGTCACAGAATTGTTCTGAACATGTAGCACCCATT
AAAATAAATTTATATTTGGATCAGCAAGAAAATAACTTTC
CATGATTCTAAAGTAGGTTCCATGCTCAGCCATTCCCTTC
ATAGGCCTCTTGGACAGGGAGCAGATGGCTACCTGAAAAA
TCAATATTGTCAGATTATAATGTGCAGAGTATATGTATTT
TATTAAAGATGCATTTCAAATGGCCATTAGATTTTAAAGT
GTAGTTGTTTTAAACTAGATTATTTTTGATTTTTGGAGTT
AAATTCAACATCTAGTGCCACTTTCCACATTTTACAATAA
AAATAATGGTTGATTTACTTAGCAAATGAGAATAAATACA
ACTTTTTTTCTTTGAAAATTTCAGCCAGATCACATTTGAT
TGACAGTCCACCAACTTACAATGTTGACTATGGCTACAAA
AGCTGGGAAGCCTTCTCTAACCTCTCCTATTATACCAGAG
CCCTTCCTCCTGTGCCTGATGACTGCCCAACTCCCTTGGG
TGTGAAAGGTGACTAATAAGAATCCTTAGAGATGTATTAA
CTATAAGACGGGCTGCATTGCTGCCAAAAAATTTTGACCT
TAGACTACCATTTATTTATTAACAAAAGCAGTTTTTACTT
TTATCATGGATATCTATGAGTATTTTTTAAAGTATGAGTC
TATGTAAACTCTTCTGTAAAAGCAAATGAGCATCTTGGTA
TAATGTCTTAATAATTTCAAATTATTTCATTAGAAATTAA
ATAATTCTAATTAAAATAGATAAAATCGTTCAGTAAGAAG
TTGTTCCCCCATATCTTAGAACTATTGTTTATATTACGAT
CCTATTCACAATTGTAATTCTCTTATAAATGAAGAATTCC
TGGTAGATTGACAGTCACTATCTGCTTTCTTGAATACATA
GATGGATTCTTATCTTAGCTTTCTCATTTTTCAGGTAAGA
AGCAGCTTCCTGATTCAAATGAGATTGTGGAAAAATTTCT
TCTAAGAAGAAAGTTCATCCCTGATCCCCAGGGCACAAAC
ATGATGTTTGCATTCTTTGCCCAGCACTTCACGCATCAGT
TTTTCAAGACAGATCATAAGCGAGGGCCAGCTTTCACCAA
AGGGCTGGGCCATGGGGTAAGATAGAGTTAATATCCTAGA
GTTAGTGAAATTATACCAAATCATAGTCAAGGGCTAACAT
TAAAGGAGATAAACAGATAGATAGATCCAAATAACTTACC
CACTTTTTTTAAAAAAAAGTCTTATCTATAAAATTCTTTT
TTTTTTTTTTTTTGAGACGGAGTCTCACTCTGTCCCCCTT
GCTGGAGTGCAGTGGCCGGATCTCAGCTCACTGCAAGCTC
CGCCTCCCGGGTTCAGGCCATTCTCCTGCCTCAGCCTCCC
GAGTAGCTGGGACTACAGGCGCCCGCCACCTCGCCTGGCT
AGTTTTTTTGTATTTTTTAGTAGAAACAGGGTTTCACTGT
GTTAGCCAGGATGGTCTCGATCTCCTGACCTCGTGATCCA
CCCGTCTCGGCCTCCCAAAGTGCTGGGATTACAGGCTTGA
GCCACCGCGCCTGGCCAATCTATAAAATTCTTAAGAGAAT
TTTCCATTTACTTCTCTGGTCTAGTAAAATTATACGCACA
CAGACATGCACACACATATAGAAACATTCACACACATACA
TATGTACAGGTATTATTATTTGTAATTTGACCCTTGTATT
TTTTAAGTTTAAAATGTTAGTACTGCAAAATGTTGTGTCC
TCAAAAACACATTGTACCCTGATTATGCTGCTTTCAATAT
TGTAAGGTGAGGTTTCTGCCTCATTATTCTCTTTTGGATT
TCAATAGCATAGCTTCAAGTTATTCATAAGAATTTTTTAT
AAATAACACATTTTTATACTTTTTTAGAATTACCATATCA
TAGTGAAGTATGTAATATATATGATATAAGCTCCTTATAG
TATGTTAAGTCCATTAAACACAAAGACATATCAATTTGTA
GCTTTGGTGGATAAACAAATTAATGTAGCAATTTGTGGCT
ATGAAAAAAATGTCTATTTTATTTAAAAATGTTAAAGAAA
GCTAAATCATCAAATTATTTAATGATGAATTATATGATAG
ACACTTTAAGAAAAACTTCAACAGCAACAAATTAAATTTT
TTCATCATTTTATAGGTGGACTTAAATCATATTTATGGTG
AAACTCTGGATAGACAGCATAAACTGCGCCTTTTCAAGGA
TGGAAAAATGAAATATCAGGTATGCTTCCTTTGACTATTA
AGACTTCGTTATTACTTACCACTTACACCCATATTTTAAA
ATCCCTAAAAATGTGTTCCTTAACTTTTTAACTAATGTTT
ATTTACTACTGTTATTTTTTAGATAATTGATGGAGAGATG
TATCCTCCCACAGTCAAAGATACTCAGGCAGAGATGATCT
ACCCTCCTCAAGTCCCTGAGCATCTGCGGTTTGCTGTGGG
GCAGGAGGTCTTTGGTCTGGTGCCTGGTCTGATGATGTAT
GCCACAATCTGGCTGCGAGAACACAACAGAGTGTGCGATG
TGCTTAAACAGGAGCATCCGGAATGGGGTGATGAGCAGTT
GTTCCAGACAAGCAGGCTAATACTGATAGGTAAACAAGAA
AATGATTTATATAAAACCCTCTTCCCCAGGGAAAACTAAT
GTGTTACTTTTGTTATGTTTTGAGTAACTGACAAGATGTG
GTAAAAGAAAACTCACACACTCTATATTCATTAAATATGT
AAGCATGACTGATCATATAGCTATCTTTTGATATTGACAA
GGAAGAAAACAGAAATGAAGGAGTAGCAAATTTTAAAAAT
TGCATTCCAATTGCTTGAAAGCTTGTGATCAGAAAAATAA
ATGTTTTTATTCTTTATTTTATGCAAATAGGAGAAACTAT
TAAGATTGTGATTGAAGATTATGTACAACACTTGAGTGGC
TATCACTTCAAACTGAAATTTGACCCAGAACTACTTTTCA
ACAAACAATTCCAGTACCAAAATCGTATTGCTGCTGAGTT
TAACACCCTCTATCACTGGCATCCCCTTCTGCCTGACAAC
TTTCAAATTCATGACCAGAAATACAACTATCAACAGTTTA
TCTACAACAACTCTATATTACTGGAACATGGAATTACCCA
GTTTGTTGAATCATTCACCAGGCAAATTGCTGGCAGGGTA
AGCATTATTATTGAAAACCAAAACAAAGGACTAGTCAGTA
ACTTTAGAATTTCTGCCACAGAAATTATTTTTCTTAAACT
TACTAAAAGAGTAGTTAGTTATATTGCTAGTAAAATTATT
TTATTGATACAAGAAGCCTAACTTTGTTTGCAAAGTCTGA
ACTTCTAGTCTACAGTTGTCAAACAAATAGCAAATTGTAC
CCCTACCTTAAAAATAGATATTTTCAAAAAGTATCTATAA
TCTTACAGGAATAAATATTTTAGGCTTGAATACTAGTTTC
ATTTTTGAAATTTAAAAAGGCCAATTAGTTCTAGACTGGT
GTCCCATTGAATTTTAAGCAGAGCTCCTGTTGAAATGTAT
GTAAGCATCTTTCCAGCAAATAAAAATTGTCTCAGCTGGG
AGTTTCAGTCTTACCTGGTTTATACCTAAGGCAAGCTGAA
TACAAACAGCAAATATGCCTAAAATTCTTGTTTTACAACT
AATTTTACTTTCCACAGGTTGCTGGTGGTAGGAATGTTCC
ACCCGCAGTACAAAAAGTATCACAGGCTTCCATTGACCAG
AGCAGGCAGATGAAATACCAGTCTTTTAATGAGTACCGCA
AACGCTTTATGCTGAAGCCCTATGAATCATTTGAAGAACT
TACAGGTAAGAAACAGTTTCTAAACTTCTTTGTTTTTGTG
TGTTTCTTTGTTTGTTTTTTGTTTTCCTTTTTTTTTTTTT
TTTTTTTTTTGAGATGGAGCCGTGCTCTGTCACACAGGCT
ATAGTGCAGTGGCGCCATCTCGGCTCACTGTAACCTCCGC
CTCCTGGGTTCAAGCAATTTTCTTGCCTCAGCCTCCCGAG
TAGCTGGGACTATAGGCACACGCTGCACGCCTGAATGATT
TTTTTGTATTTTTATTATAAACGGGGTTTCACTGTGTTAG
GCTGGTCTCAAACTCCTGACCTAGTGATCCGCCTGCCTCG
GCCTCCCAAAGTGCTGGGATTATAGGTGTGAGCCACCGTG
CCTGGCCCCTAAACTTCTTAAAAGAATCAGGGGTCAAATG
GAAACAGAGAAGTTGGCAGCAAATTGAGCAAAAGAATCAA
ATTGTGTTTTATTTTGTGAAGTTTGACATTGGTTGTATCT
CTGTCTTCATTGCCTTCACAGGAGAAAAGGAAATGTCTGC
AGAGTTGGAAGCACTCTATGGTGACATCGATGCTGTGGAG
CTGTATCCTGCCCTTCTGGTAGAAAAGCCTCGTCCAGATG
CCATCTTTGGTGAGACCATGGTAGAAGTTGGAGCACCGTT
CTCCTTGAAAGGACTTATGGGTAATGTTATATGTTCTCCT
GCCTACTGGAAGCCAAGCACTTTTGGTGGAGAAGTGGGTT
TTCAAATCATCAACACTGCCTCAATTCAGTCTCTCATCTG
CAATAACGTGAAGGGCTGTCCCTTTACTTCATTCAGTGTT
CCAGATCCAGAGCTCATCAAAACAGTTACCATCAATGCAA
GTTCTTCTCGCTCCAGACTAGATGATATCAATCCCACAGT
ACTACTAAAAGAACGTTCAACTGAACTGTAGAAGTCTAAT
GATCATATTTATTTATTTATATGAACCATGTCTATTAATT
TAATTATTTAATAATATTTATATTAAACTCCTTATGTTAC
TTAACATCTTCTGTAACAGAAGTCAGTACTCCTGTTGCGG
AGAAAGGAGTCATACTTGTGAAGACTTTTATGTCACTACT
CTAAAGATTTTGCTGTTGTTGTTAAGTTTGGAAAACAGTT
TTCATTCTCTTTTATAAACCAGAGAGAAATGAGTTTTGAT
GCCTTTTTACTTGAATTTCAACTTATATTATAAGAACAAA
AGTAAAGATGTTTGAATACTTAAACGCTGTCACAAGATGG
CAAAATGCTGAAAGTTTTTACACTGTCGATGTTTCCAATG
CATCTTCCATGATGCATTAGAAGAAACTAATGTCTGAAAT
TTTAAAGTACTTTTCGACATTTTTCTGTCATCAAACTAAC
AAAAACAGGTACCAGTGCATTGCTAAATGAATATTTAAAT
TAGACATTACTAGTAATTTCATGTCTCCTTTTTTAAATCA
GTAATGAAACAATAATTTGAAATTTCTAAATTCACAAGGT
AGAATCACTTATAAAGGCTTGTTTTATTTCTTAACGTTAT
TAAATTTGTACATATACCAAAAAGAAGCTGTCTTGGATTT
AAATCTGTAAAATCAGTAGAAATTATACTAGAATCGCTTG
TTAAAATATTGTATAAGTGATATTCCTTTTTCACCAAGAG
TGTAAATCTTTTTAATGTGACTGTTATAACTTCCTTTTAA
ATCAAAATGCCAAATGTGTTAAGGTGGTGGAGCCACCGCA
GTGTTATCTTACAATAAGAATATTTGTTGAGATATTCCAG
AATTTGTTTATATGGCTGGTTACATGTAAAATCTATAGCA
GCCAAAGAGTCTACCTTTAAAATAAGCAATAACAAAGAAG
AAAACCAAATTATAGTTCAACTTTAGGTTTAAACTTTTCA
AGGAAACTTTTTCTTATCCTTGTGTACTGCAGGCCTGGTA
CTCAGATTTTGCTGTGAGGTTAATAAAGTACCAAGTTGTG
CTTGGATAATGATATGTTTCTCAGATTTTCTGTTGCACAG
TTTCATTTAGCAGTCCATATCAATTGCAAAAGGTAGCAAT
GACCTCATAAAATACCTCTTCAAAATGCTTAAATTCATTT
CACACATTAATTTTTTCTCAGTCTTGAAGCCAGTTCAGTA
GGTGCATTGGAATCAAGCCTGGCTACCTGCATGCTGTTCC
TTTTCTTTTCTTCTTTTAGCCATTTTGCTAAGAGACACTG
TCTTCTCATCACTTTATTTCTCCTATTTTGCTTCACTGGT
TTTAAGATCAGAGTTCACTTTCTTTGGACTCTGCCTGTAT
TTTCTTACCTGAACTTTTGCAAGTTTTCAGGGAAACCTCA
GATCGGGACTGTATTTTGCTCCTCTTAAGAAGATTAAAAG
AAAAACAAAAGGACCCTTTTAAAAGTAGTAAACACTTGTT
TTAAGTGAAAAGCAGAGAATTTTATTTATAGCTAATTTTA
GCTATCTGTAATCAAGATGCCTGCAAAGAGGCTAGTGCCT
CAGAGAGAACTGTACAGGGTTCGTGACTGGAAAAATGTTA
CATTCCCATTCTAATTAATGCCCTTTCTTGTTTAAAAACA
AAACCAAACAATATCTAAGTAGTTTTCAGCAATAATAGTA
ATGATGATAATACTTCTTTTCCACATCTCATTGTTACTGA
CATTTAATGGTACTGTATATTACTTAATTTATTGAAGATT
ATTATTTATGTCTTATTAGGACACTAGTGTTATAAACTGT
GTTAAAGCCTACAATCATTGATTTTTTTTTCGTTATGTCA
CAATCAGTATATTTTCTTTGGGGTTACCTCTCTGAATTAT
CATGTAAACAATCCAAAGAAATGATTGTATTGAGATTTGT
GAATAAATTTTTAGAAATCTTACTGGTGTATTGAGATATT
TAAGGTTGAATGTTTGTCCTTAGGATAGGCCTGTGTGCTA
GCCCACGAAGAATATTGTCTCATTAGCCTGAAGGTGCCAT
AAGACTGACCTTTTAAAATGTTTTGAGGCATCTGTGGATG
CTTCATTAATTTGTTCAGCCACAGTTTATTGAGAAAATAT
TCTGGGTCAAGCACTGTGGGTTTTAATATTTTTAAATCAA
ACACTGATTACAGATAATATTAGTATTTACATAAATGATT
GAAAAAAATTGTCTTTTAGGAAGAGGGAGAAAATGAAATA
AATATCATTAAAGATAAATAACTCAGGAGAATCTTCTTTA
CGATTTTATGTTTAGAAGGTTTAAGGTTAAGAAAGAAAGA
GTCAATATGCTTGTATAAAACACTGTTCACTGATTTTTTT
TAAACTTGATTTGTTATTAATATTGATCTGCTGACCAAAC
CTGGGAATTTGGGTTGTGTATGTGAATGTTTCAGTGCCTC
AGACAAATGTGTATTTAACTTATGTAAAAGACAAGTCTGG
AAACAAATGTCTGTTTATTTTTGTACTATTTAAAAATTGA
CAGATCTTTTCTGAAAATAAACTTTGATTGTTTCTATATA
TCTTTGTCATATGACATATGATTTCTCTGAAGCATTATTC
TTAAACCATTATCTTGCGTTCTCCACCTATTCAAAACTAG
GGCTGGCCCTTCATGAAATGGTTTTGTCCTCAGTTATATA
GAGGCTTCCTAGAGTCACTATTTAAATCTCATAATCTCTT
ATTCACTACGACATTGTGTTGGAAAATGTCTAGTTTGTGT
ATCTTTATAGAAGACGGCAAACAAGCTTATTTTCATTGCC
TAGTCTAGAAGAAGAAGAAAAAAATACACAATAAGACAAA
GAACTAGACAAATATTATGAAGGAGGCACAAAATAAAGCA
GTTCAAAGAGGAGTAAATTATACAAAGTTGGGCAAATCAT
TGATATAAAAGCTCATAGGCTTTTGTTGTACCTCTATCCT
TGACATCTTGGTAATTTCAACAACTACATGGACTACATAT
TTAGCATCTTCCCTGGCCTCTCCTTTTTGGCCTTCTCCCT
TCCAGGGATGCCTTCCTCCACCACATTTTCCCAAATCATA
TATATCTTGATATTATTATTATTAATTACAGCACCACTTC
CAAAATCTTGATTCCAAGCATCTTCCAGCTCACCTCCTTT
AGTGCTTACACTCTAACATCTAACTCTCAGTCTCATTGAA
CCTACTCATCTACCAACCTCATCACTTCACTATTTATCAC
TTATTTTATCTTTTCATTTACTTCTATATGCATCTAGCTC
AGATTTTATCGTCCATCATTCTAATCACTCCCTTCCACTC
TGTATACTCTCCCTCTACTGTGCTGAATTGGCACAACTTG
ATTAAATCCAGCCATTCTCCTAATCTGTTTTTTATTTGGC
TTCCCAGTAGCATTCAACACAAATAGCTATAGTCTCTTTA
CTGAACGTATCCCTGCCCCCACCTTGGCTTCATGGTTTGA
TACTCTCCTGGTCTTTCTCTACATTTCTCAGAGCACTACT
ACTCAGTCTTCTCTCTCTCTTTTTTTAAGCTCTTTCTCTT
CTACTGTATCTATAAGTTGAAGTGTCTTGATATCTTCTCT
GTCTGCATTCCTCCAGATTAATCACATTCAAGCTCATTAT
TTGAAATAATAAGCAGTCACAAATTTATGTCTCCAGGACC
AACATCTAATTGTCAATTGACAACGTCTCCACTCAAAGTC
ATCAATTTAATTGCTTCTTTTACATTATTCCCTCCCAGCA
CCATATATCCCAAATAATAATTGTCCAATGTTAAAGACAC
CACCATACTCTTTCCTTCACTTGCATAGCCAATCCAACAG
CAATCCTGTTGACTACAACCCACAAATAAATCCTAAATCT
GTCACCTTTTTTCCAACTTCACTACTACCAACCTAGCAGT
GTAATAGTCTATTAATTGGTGTTCTCTTGTCTATTCTTTC
CTCAGCCCAAACCATTCTCCTTATGGTAGTGGCAGTAAAT
ATATATATATATATATATTATACTTTAAGTTCTGGGATAC
ATGTGCAGAACATGCAGGTTTGTTACATAGGTATACATGT
GCCATGGTGGTTTGCTGCACCCATCAACTGGTCATCTACA
TTAGGTATTTCTCCTAATGCTATCCCTTCCCTAGTCCCCC
GCCCTCTGACAAACCCCAGTGTATGATGTCCTCCTCCCTG
TGTCCGTGTGGTCTCATTGTTCAACTCCTACTTATGAGTG
AGAACATTCGGTGTTTGGTTTTCTTTTCCTGTGTTAGTTT
GCTGAGAATGATGGTTTCCAGCTTCAACCATGTCCCTACA
AAGTACATGAATTCATCCTTTTTGATGGCTGCATAGTATT
CCATGGTGTATATGTTCCACATTTTCTTTATTCAGTCTAT
CATTGATGGGCATTTGGGTTGGTTCCAAGTCTTTGCTATT
GTGAACAGTGCCACAATGAACATATGTGTGCATGCGTCTT
TATAATAGAACGATGTATAATCATTTGGGAATATACCCAG
TAAAGAGATTGCTGGGTCAAATGGTATCTCTGGTTCAAGA
TCTTTGAGGAATCTCCACACTGTTTTCCACAATGATTGAA
CTACTTTACAATCCCAACAGTGTAAAAGCGTTCTTATTTC
TCCACATCCTCTCCAGCATCAGTTGTTTTCTGACATTTTA
ATGATCGCCATTCTAACTGGCATGAGATGGTATCTCATTG
TGGTTTTGATTTGCATTTCTCTAATGACCAGTGATGAGCT
TTTTTTCATGTTTGTTGGCTACATAAATATCTTCTTTTGA
GAAGTGTCTGTTCATATCCTTCTTCCACTTTTTGATGGGG
TTGTTTGTCTGTTTCTTGCAAAAGTGTTTAAGTTCTTTGT
AGATTCTAGATATTAGCCCTTTGTCAGATGCATAGATTTT
AAAAATTTTCTCCCATTCTGTAGGTTGCCTTTTCACTCTG
ATGATAGTTTCTTTTGCTGTGCAGAAGCTCTTTAGTTTAA
TTAGATCCCATTTGTCAATTTTGCCTTTTGTTGCCATTAC
TTTTGGTGTTTTAGTCTTGAAGTCTTTGCCCAATGTCTAT
GTCCTGAATGGTATTGCCTAGGTTTTCTCCTATGATTTTT
ATGGTTTTAGGTCTTACATTTAAGTCTTTAATTATTCAAT
GCAGAAAAGGCCTTCAATAAACACCCCTTCATGCTAAAAA
CTCTCAATAAATTAGGTATTGATGGAACATATCTCAAAAT
AATAAGAGTTATTTATGACAAACACATAGCCAATATCATA
CCGAATGGGCAAAAGGTGGAAGTGTTCCCTTTGAAAACTG
ACACATGACAAGGATGCCCTCTCTCACCACTCCTATTCAA
CATAGTATTGGAAGTTATGGCCAGGGCAATCAGGCAAGAG
AAAGAAGTAAAACGTATTCACATAGGAAGAGAAGAAGTCA
AATTGTCTCTCTTTGCAGATGATGATTGTATATTTAGAAA
ACCCCATCATTTGAGCCCAAAATCTCCTTAAGCTGATAAG
CAACTTCAACAAAGTCTCAGGATACAAAATCAATGTGCAA
AAGTCACAATCATTCCCATACACCAATAATAGGCAGAGAG
CCAAATCATGAGTGAACTCCCATTCACAATTGCTACAAAG
AGAACAAAATACCAAGGAATCCAACTTACAAGGGATGTGA
AGGACCTCTCAAGGAGAACTACAAACCACTGCTCAAAGAA
ATAAGAAAAGACACAAACAAATGGAAAAACATTCCATGCT
CATGGACAAGAAGAATCAGTATCTTGAAAATGGCCATACT
GCCCAAAGTAATTTATAGATTCACTGATATCCATTGACTT
TCCATTAAGCTACCATTGACTTTCTTCACAGAATTAGAAA
AAAACTACTTTAAATTTCATATGGAACCAAAAAAGAGCCC
ATATAGCCAAGACAATCCTAAGCAAAAAGAACAAAGCTGA
AGGAATCACACTACCTGACTTCAAGCTATACTACAAGCCT
ACAGTAAGCAAAACAGCATGGTACTGGTACCAAAACAGAG
ATATAGACCAATGGAACAGAACAGAGGCCTCAGAAATAAC
ACCACACGTCTACAACCATCTGATCTTTGACAGTCCTGAC
AAAAACAAGCAATGGGGAAAGGATTCCCTATTTAATAAAT
GGTGTTGGGAAGACTGGCTAACCATACGTAGAAAACTGAA
ACTGGACCCCTTCCTTACACCTTATATAGGCAGTAATTAT
TTTTTAACATAAATCATATCATGCCTTTCCCATGTTTAAA
ATCTTCCAGTGGCTTCCTACTACACAATGGATAAATATAA
GCTGCTTGTCCTACCCTGTGAGGATCTCAATGGTCTATTC
CCTGCCTATCTGAGCTAATCTATTAAAATTCCACACTCTT
ATTCATTATGCTCCAGACACAGTGGCTTTCTTGTGATTTC
CTCAGTAGCTGTGATTCTCAGGTGTTGTCCCTATTTTGAA
TATTTCATATGCGGATTTTCACATCCTTCTCAACATTCAG
ATCTCAGCTCAAATTTCCCCTCTTTAGAAAGGGCTTCTCC
AACCACCAAACTAAAGCAACTACTAAGGCTGTTTCATTTT
CTTTATACCATTTATTTCTATCTGATATTATCTTGTTTGT
GTGTTTACTATCTGAGTCCCCTTTCTGGAATTTTGTGTCT
GTGAAAGCAAGGATCCTACTTGTATTATTCACAGGTTCCA
GAACAGTGCCCGAAATTAAAAAGACACTCAAAAATATATG
ATTAATAAATCATAACAGGCTTCATGAAAGAAGTAGAATA
TGTGGTGATTCTTAAAGACATAGTAAGATCTTAGAGAGCA
GAGACATCCACAATGAAAAAGTTTGGTAATTTCTTCTTGA
ACTAAAAATTCACTTACTTACATGTAATGACTTTCTGCTT
ATGTTATTAACAAAATATTGCAAAATTATAAGCTAAAACA
GCACAAATTTATTATCTAAAGTTCTGGAGGTTAGAAGTTA
GAAATAGGTCTTACAAACTAAAATCAAGATGTCAGCAGGG
CTGTGTTTCTTCTGAAAGCTCTAGGGGAATCTATTCCTTG
TCTTTTCCAGCTTCTAAAGGCTGCCTTGGCTCATAATTTA
TTTCTCCATCATCAAAGCCAACAGGGTAGCATCTTCCAAA
GTTTCTAACTCAGATTGTTTTACCTTCCCTTGTCATAATG
ACCCTTCTGATTACCCTGGGGCCCATGCAGATAATCTAGG
AAATTCTCTCCTGCTCAAGATCCTTAATTTCTTCACATTA
ACAAAGTCCTTTCTGTCATGTAAGATAACATTCACAGGTT
CTTGGGATTAAGGCATGGACATTTTGGGGGAGCCATTATT
TTGTTTACCATACCACACAACCCAATTGTATTTGCACTCT
TGGCCAATTATCCAAGAATTGTACTCCTTGGCATTTACCC
CCCAAAAATAAAAATCTATGTTCATGCAAAAACCTATACA
TGAAAGTTGTAGCATATTTATTCATGATAACCAAAAACTG
GAAACAACCCAAAGTCCATCAATAGGTGAATGATTAAACT
AACCGTAGCAAGCTGTGGTATCTCCATACAATGAAATACT
ATACAGCAAAAGGAAAAAAAGCCTACTGATACACACAGCA
CTTTGGATGGAACTCAGGGGAATTATGTGTAAATTATGCT
GAATAAAAAAAGCCAGTGTTAAAAAGTTCCATGTGTAATT
CCATTTATGTAACATTCTTGATATAACAAAATTATAGGGA
TGAAGAAAATATAGTGGTTGCAAGATTAGCAATTGGTGGG
AGGATTAGAAGCTATAAAAGAATAGTGTAAGGGAAATGTG
TGCTGATTGAACAGTTCTTTACTTTGATTAAGGTAGTAGT
TACACAAATCTATATATATATGGGGTAATGGCATAGAACT
ATACACACACAAAAAAATGTAAATGCATATATAAATTGTG
AAACGTGAATATGTTCTGTGGATTGTACCAAGGTCAGTCT
CCTGGTTCTGATATTGTACTATAATTATGCAAGATGTCAA
CATTGGGGGGAGGTATTATGAAGTTTGCATCTTTCCTCCT
TATACATTTCTTTGCAACTTTCTATGAATTTATAGATATT
TCAAAATAAAAAGTTTTGTTGTTGTTGTTGTTGTTGTTGT
TGTTTTGAGACAGAGTCTCGCTCTGTCGCCCAGGCTGGAG
TGCAAGAAAGGAAAAGATCCAAGGTTCTTCTGCCAGAACG
AATTATCCCAGAATGAACACTGAACCCAAGCTAGAAAAAT
AAAATTCCTTCTCTTAGGAATTTGGCAATTAGGATGAAGA
ACCTAGTTCAGACTGACAATTTTACAGTTGACAATGATGA
CTATGCAATCTGATTGGTAAAACAAAATCTCTTTTCAGTA
AATAGTATAGGAAATACTGAACATTCACACCAATAGAAAG
AACCTTAATTCTACCTCACAACACTCACGAGTTAATTCAA
ATTGTTTGTATATCTACATGTAAAAGCTGGACCTATAAAG
CTCCTGGAAAAAAATATTGTATATCTTTATAAGCCTGGGG
TAAGCAAAGAATTTTAGATAGGATCCAGAAGGTACTAATT
ATAAAAGAAAAAATTAACAAAATGGACTTCATAAAATTAA
TAAAATTGCTCATCGAAAGACTATATTAGGGGCCGGACAC
AGTGACGTACACCTGTAAACTCAGTACTTTGGGAGGCCAG
GGCAGGCAGATCACTTGAGGTCAGGAGTTCAAGAACAGCC
TGGCCAATGTGGTGAAACCCTGTCTTTACTAAAAATACAA
AAATTAACCTGGCATGATGGCAGGTGCCTGTAATCCCAGC
TACTTGGGAGGCTGAGACACGAGCATCGCTTGAAACTGGG
AAGTGAAAGTAGAGGCTGCAGTGAGCCAAGATTTATCACT
GCACTCCAGCCTGGGCAACAGAGTGAGACCCTGTTTAAAA
AAAAGAAAGGCTATATCAGGAAGATAAATATACAAACCAC
AGACATATAGAAAATAATTGCAGTATGCATATAGAACAAA
GGATTTGAATATAGAACATAAAATACCTTCTTCAACTCAA
TAGCAAAAAAGACAAATAATAAAAATAAACAAAAGACTTA
AGAAGGAACTTTACAAAGGAAAACATAAGAATGCTCAATA
AGTAAATTAAAATGTTCAACACCATCAGTCACCAATACAA
TGCAAATTAAAACAACAGTAAGATACTACTACACACCCAC
TAGAGTCATTAAAGTTTAAAAGACCTACTGTGATAGTTAA
TTTTGTGTGTAAATTTAACTAGGCTTTGATATCTATTTGT
GTGGTAAAACACCAGTCTAGATGTTGCTGTGAAGATATTT
TTTTAATATATAATTAACATTTACATCTGTAGACTTTGAG
TAAAACTTATTTCTTTACATAATATGATGAGCCTTGACCA
ATCAGTTGAAGCCCTTAAAAGCAAAGAGTAAGGTTCCCCA
AAGGAGAAGAAATTCTCCTTACGATTGTGCTCTGGTTTAA
ATGATGGTGCCCTCTCCAAAATTCATGTTGAAACTCAATG
CCCAATGCAACAAATAGTATTAAGAGCTGTGTTCTTTGGG
AGGTGATTAAGTCATGAGGGCTCTATGCTCACAAATAGGA
TTAGCACTCTTATAAAAGGGCTGTGGGAGTGAGTTCCCTT
CTGCTCTTCTGCCATCTTAGCATGCAGTAAGAACACTCTC
ACAAGACATGTAATCTGCCAGCAACTTGATTTTAGAATAT
GAGCCTCTAGAATTGTGAGAAATAAATATCTGATGTTTAT
AAATTACCCAGGCTGTGGTATTTTGTTATAGCAGCTCATA
TGGACTAAGACTGACTGGAACATAAAAACCCTACCTGAGG
GCCGGGCACGGTGCCTCATGTTTATAATCCCAGCACTTTG
GGAGTCCAAGGCAGGTGGATCACGAGGTCAGGAGTTTGAG
ACCAACCTGGCCAATATGGTGAAACCCCATCTATACTAAA
AATATAAAAATTAGCCAGGTGTGGTGGCAGGCACCTGTAA
TCCCAGCTACTTGGGAGGCTGAGGCAGGAGAATTGTTTGA
AGCCAGGTGGTAGAGGTGATCTCATCAGTGAACTGAGATC
ACATCACTATATTCCAGCCTGGGTGACAGAGCAAGACTCT
GTCAAAAAAAAAAAAGAAAAAAAAAAAAAATCCCTGCCTG
AGTTTCCAACCTGCTGCCCTACAGAATTCTGACTCAAAAC
TATATTAACTCCTACTTGAATTGTCAGTCTGCTGGCCTGC
CCTACAGATTTCAGACAGTCCATAAGCCATAAGCCATAAG
CCAATTCCTTAAAGTCACTCTTTTTATCTCTCTTTTTCTT
AGCACACACACACACACACAAACTCACATCTATACACACA
CACACCCCCACACACACATCCCATTGTCAAAATCCTGCCC
CAGAGTGGTACATTGGTTACAATTGATGAATCTATGCTGA
TACAGCATAATTATCCAAAAGCCATAGTTTACATTAGAGT
TCACCGTTGGAGTTGTACATTCTATAGGTTTGGACAAATG
TATAATGACATGTATGCATCATTATAACAGTACACAAAGT
GTTTTCACTTTCCTAAAAATTCTCTTTACTCTACCTCTCC
AACCCTCCTACTGCCACCCACCAATTCCTGGCAAACACTG
ATCTTTTTATTAATACTATATCCACAATTTTGCCTTTTCC
AGTATATTAGATAGTCAAAATTCTGCAGTATGTAGCCTTT
TCAGATGACTTCTTTCACTTAGTAATATGCATTTATGATT
TCTCCTTGTCTTTTCATGGATTGATACCTTATTTCTTTTA
GTGCTGAATGGTATTTCATTGTCTAGGTATACCACAATTT
ATCATCCATTCATCTACTGAAGGACATATTGTCTGTCCTT
CAAGTTTTGGCAATTATTAATAAATGTGTTAGAAACATCT
CTGTGCAGGTTTTTGTATGAACCTAACTTTTCAGCTCCTT
TGGAAAAATAGCATCTGTTACAGGACCACCAGTTGTGTAT
GGGTGCTGTGCAGTAATAGACCAATACACTGAGACAGCAG
TGTTTGCAGCGGAGAAAGAGTTTATCACAGGATAGCTGAG
TGAGGAAATGGAAGAAACCCTCAAATCTGTCTCCCTGAGC
TGTTCTGGGCTGAGATTTTTAAGGGGATCATGGAGAGCGA
AAGGTTGGAATATTAGGGATGTTGTTTGATCACAGCAAGG
GAGATAAATTAATCAGAACATAGAAAGTGCATTCTTTGGT
GAGTATGCTTCTCATGGGGTCATTTAGACCAGCTGATGCC
AGTGGGGCCCTTCAAACCAGCTGGTATCAGCAGTTTCACC
AGCATGCAGGACCTGAAAGAATATCTCAAATGGAAAACTT
AATGTTTCACAATGTTTAAATTGCTATCTATAAGAGCAGT
TAAGACAGCTGCACTCTTGTGACAGGGTTTATGTGATTCA
AGGGCAATAGACAAACAACTATCAGGAAGCAGGTCAGAGA
GCAAGCTGATCTGAAGATTACTGCTGAGTGTACTGCAAAC
TTGTTTTATTTTTGTTTCTTCCCCTTTCTTGATTAATTTT
ATAAAGTTTATAGCAATGGTTTCACAAGGAATACAATTGC
TGAACTACATGGTAAGAGCATGTTCAGGCTATAGTAACCA
AAACAGCATTGTACTAGTACAAGAGCAGACACACAGACCA
ATGGAACAGAATAGAGAACTCAGAAATAGGACTGCACACC
TACAACCATCTGATCTTTGACAAATCTGACGAAAACAAGC
AATGGGTAAAGGATTCCCTATTTAATAAATGCTGCTGGAA
GAACTGCTTAGCCATATGCAGAAAATTGAAACTGGACCCT
TTCTTACACCTTATACAAAAATTAACTCAAGATAGATTAA
AAACTTAAATGTAAAACTCAAAACTATGAAAACCTTAAAA
GAAAATCTAGGCAATACCATTCAGGACATAGGCATGGACA
AAGATTTCATGACAAAAACACCAAAAGCAATGGCAGCAAA
AGCAAAAATTGACAAATGGGATCTAATTAAACTAATGAGC
TTTTGCACAGCAAAAGAAACTATCATCAGAGTGAACCGAC
AATCTACAAAATGGGAGAAAATGTTTGCAATCTATTCATC
TGACAAAGGTCTAATACCCAGAGTCTACAAGAAACTTAAA
CAAATTTACAAGAGAAAAACAAACAACCCCATTAAAAAGT
GGGGAAAGGACATGAACAGACACTTCTCAAAAGAAGACAT
ACTTGCAACCAACAAACATATGAAAAAAAGCTCATCATCA
CTGATCATTAGAGAAATGCAAATCAAAACCACAGTGAGAT
ACTATCTCATGCCAATCGGAATGGCTATTACTAAAACTTC
AAGAAACAACAAACGCTGGTGATGTTGCAGAGAAAAAGGA
ACGCTTTTACATTGTTATTGAGAGTGTAAATTAGTTCAAC
CACTGTGGAAGACAGTGTGGCAATTCCTCAGAGATGTAGC
AGCAGCAGTACCATTGACCTAGCAATCCCAATACTGAGTA
TATACCCAAAGGAGTTTAAATCATTCTATTATAAAGATAC
TTCCATGCTTATGTTCATTACAGCACTATTCACAATAGCA
ATGACATGGAATCAACCCAAATGTCCATCAACGATAGACT
GGATAAAGAAAATATGGTACATATACACCATGGAATATGA
AGCCATAAAAAGGAACAAGATCATGTTCTTTGCAGGTACA
TGGATGAAGTTGGAAGCCATTATCCTCAGCAAACTAACGC
AGGAATAGAAAACCAAACAATTGCACATTGCACATTGCAC
AACCAAACACTGCATATTCTCACTTCTAAGTAGGAGCTGA
ATAATGAGAACACATGGACACATTGAGGGAAACAACACAC
ACGGGGACCTGTTGGGAGGGACGGGGAAAGGAGAGAATCA
GGAAGAATAGTTAATGGACACTGGCTTAATATCTAGGTGA
TGGGCTGATTGCACAGCAAACCACCTTGGCACACATATAC
CTATGTAACAAACCTGCACATCCTGCACATGTACCCCAGA
ACTTAAAATAAACGTTGAATAAAAAAAACAAAAGAACAAA
GATCAAAGTTCCCTGAAGGAGAAGAAATTCTTCTTAAGAC
TACAACACAAAATCCATGTCTATGTTTTCTGCCTGTTGCC
CTAGTTCACCTTTTTACTTACTGTGAAGGTAAAGTTATGA
CTTCTAAGCTTCACATATGTGAAACCAGAAACTGGAAGTC
CGATAATAATATTTTATCCAATTAATATTACAAACTTTAG
AGACTCTGAGCTGCTTTTTTTCCTTAAGTTTCAGCAAAGT
TGAGCCTTAAAAATAAGATTTAAAAATCACAATTGTTCCT
CAACTCCACCTTCAATTTGAATATACTGCTTTGTTTGTTC
ATTCGTTCATTTGTTTGTTTTAGAGACAAGGTCTCACTCC
GTCACCTAGGCTGGGCAAGGTGGCTCACACCTGTAATCTT
GGTGCTCTAGAAAAACCAAGGCAGGAGGATTGCTTGAGCC
CAGGAGTTCAAGACCAACCTAGGCTTCAAGACCAACACCG
GCTGGTATGATCATGGTTCGCCGCAGTTTCAAACCCCTGG
GCTCAATTAGTCCTTTCACCTCAGCTTCCTAAGGAACTGG
AACTACAGGTGGATGCCACCACACCCAGCTAATTTTTGTA
TTTTTTGTAGAGATGGGGTGCTGCCATGTTGCCTAGGCTG
GTCTTGAACTACTGAGCTCAAGCGATCCGCCCACCCCGGC
CTCCCAAAGTGCTGAGATTATAGGCGTGAGCCAACGCATC
CAGTATCTTTTTTTAATTTTTATTTTTAGTACAGATGAGG
TCTCTCTATGTTGCCCAGGTTGGTGGCAAACTTTTGGGCT
CAAGCAATCCTGCTGCCTCAGTCTCCTGCGTAGTTAGGAA
GGACAACAGGCATGCACCACTGCACCCAGCTAATTTTCCT
TTTTCTTTTTTTTTTTTTTTTTTGGTAGAAACAAGGTCCC
ACTATGTTGCCTAGGTTGGTCATGAACTCTTGGTCCCAAG
AATCCTCCCGCTTTGGCCTCCTAAGGCACTGAGATTACAG
GCATAAGCCACCTTGCTCAGCCTTTCACTAAGTCTTTATA
GCTGAATCATGGTATTCATTTTTCTAATAATAACATGAAA
CTCAGTACTAGAAACATCCAGAATACTCTTCATTGGTTTT
TGATTGAGTGGATAAACCACATTTAGCATAAAAAGAGAGT
TGTGAATGAAAAGGCTGTCACTCTGGTAGTATGCAGAAAG
TTACTGCTTAGTGGATGGACCCTTTTGCTATCATAGACTA
CTTTAAGAATCTGATAAAAGCTATAAACCTAAAGAAGAAA
ACAAGCAACAGGAACACCAAAAATACCACAAAACTTCTAA
TAGCTCTTTTAAGCCCTTAAACATGATCCAATTTAAGAAC
CTAGGGTTGTGCATTCTCTTGCAATGAAAGGAAACCAGTA
ACTTGGAAAAGACTTAAGTGAACTCTACAAGGAGAGAAGA
TAGTAATGTAATAGAAAGAGCTTTTAGCTTTGAATCAAGT
AACTAAGAGTTCCAGTTTTGCCATGAATTCTCTTTGTCAA
GTTATTTAAAAGATTTTAGGAAAACCAAGAGATGTTAGGT
CTCTTTTAATCCTGAATTTCTGTCATTCTGACTGATCTAT
TTCTACTTCATAAAGTTATGATATTGGTGCTATGGACTGA
ATGTTTGTGTCCTCCTAATATTCATATGGTGAATCTCTAA
TCACCAGTATGCCTATACGGAGATATGCAGCATCTAAGGA
AATAATTAAGCTTAAATGAAGTAATAAGTTTCAGGCCCTG
ATTCAATAGGTTTAGGTCTTTAAGAAGAAACACTGAAGAG
CTTGCTCTCTCTCACATGTGCTCTCTCTCCCCCTCCCTCT
CTCTCTATCCCTGAATGTGCTGTGGTTTGAATGTATCTCC
CCAAAATTCATGTATTAGAAACTTGATCCCCAATGCAGCA
ATGTTGAGAGGTATCATCTTTGGGAGGTGATTGGGTTATG
AGGGCTTTGCCCTCATGAATGGATTAATCTATCCATGGAT
TAAGGGTTAATGGATTATTAAGGGAGTAGGTTAGTGATCG
TGACAGTGGGTTTGTTTTAAAGGCCAGTTTGGCTGCCTCT
CATGAGCAGTTTCCCTGTGTGATACCCTGCACTGCTTCAG
AACTCTGCAGAGAGTCCCCTACCAGCAAAAAGGCCCTCAC
CATATGTAGCACGTAGACTTTGACTTCCCAGTCTCCACAA
CTGTAAAAAATAAACTTATTTTCTTTATAAATTATCCTCT
CTCTGATATTCAGTTATAACAACAGAAAACAAACTAAGAC
ACACAAAGAAGAGATCATGTGAGCACACAGTGAGAAGGCA
GCCTTATACAAGCTAGGAAAGAAGTCTTCACTAGAGACTA
AATTTGCTGGCACCTTGATCTTGAACTTCTCTGCCTCTAG
GACTGCAAGAAATAAATTTGTGTTGTTTAAGCCACCCAAT
ATGTTTTATTTTGTTGTGGCAGCCCAAGCTGGTAGCTAGA
TTAAATAATCGCTATGGTTCTACTACCATTTCTATTTACA
TAATGTCATGAATCTATAATTAATCCTATTTGGGGGCAAG
GCATTAGAAAAACCAACTATAGACAGGCATCCTTTGCATC
TTTTGTAAAATGATTCCTTGGTGTATTGCACATTAGTTTG
TCTGTATTTGGTAGACTTTACTATCTCTTAATGTGCTCTT
ACCAATGAGAAAATAGTATGTGCTAGATTAGTTAAAGATA
ATAATTTAAGGGAGAAAGATTCATCATTTAAAACGCCTTT
CAACATGTTGCTATTACACATTGTTCTAAATATAACAATA
TAAATCACTGTAACTCCTTGGTATTTGTGAACTAAAGGTT
GAAGAGCAGAAGAGAAGTATTCTTGTGTGAGTAGTTAGGG
CTAGATTAAGATATTCTAATGCCCTAAATCAAGTCAAATA
TGATAGACTGGTATAAAGATTATTTTTACAGAATATGCAC
CAATAAAATGAACAAGCTTAACAGATATTGTTTTTTGAGG
GTTTTCTTTTCTAGACAGTCTGGTAAGCATCTTAAATTTT
TTTAATTTTCGCATTATAAGGTATTACATCTAAAAATAAA
GATTTTTTTAAATTATAAAACTACTTAAAACACATCCTTT
ACGACAACAACTTTAGTCATAAAATGTCTTTAAAAATTCA
TATATTTTCTTTGCTGTATATTTTTTAAACTCTAGATATG
AAACTTTCATTTAAAATGTCCAATAATAAAAACTATCCAG
CTTCCCCCAAAAAAGCAGCAAACCTGAAATATGTGTCAAT
GAAAAGAGTCAAACTCTGTAAAATATTTGAAGAGACTTAT
TCTGAGCCAAATATGAGTGACCAATGGCCTGTGATACAGC
CCCAAGCGATCCTGAGAATATGTGGCCAAGGTGGTCAGAC
TACAACTTGGTTTTACACATTTTAGGGAGACACAAAACAT
CAATCAACACATGTAAGATGTAAGATGTATGATATACACT
TGTTCAGTCTGGAAAGGCAGGACAACTCCAAGTGGGGGGC
TCCAGGTCATGGGTAGATTCAAAGACTTTCTGATTGGCAA
TTGGTTGAAAGAGTTAAGTTATTGTCTAAAAACCTAGAAT
CAATAGAAGGGAATGTCTGGACTAAGATAAGGGGTTCTGG
AGACCAAGGTTCTCATTATGAAGAAGAAGAAGCTTCCAGA
TAAAAGACTTCAGAGAAAATCCATTGTAAATGTTTCTTAT
CAGGGTAGATTCTCTGCTGGATCAGGGAAATGTATATTTC
CTGTAAAATGTAAATATTTTATTTACATTTAGTGAATGTA
CATTTCCCTGATCTAGGAGAGAGTATACATTTCCTGAATG
TAGATTCAGAATGAAGATTTTCCCCATAAGAGATAGCTTT
GCAGAACTATTGCACGATATGGCAAAGAAATATAATTTGG
GTAAAATGCTTTGATTTCTTTCAGGACCTGCTACCTATCA
CATGATGCTATGTTAGAGTCAGGTGGAATTTGGTATCCCA
TTGCTACAAAGAGTCTACTTTGTCAGTCTAAAGATCTGTT
TTAATGTTAATGGTGGTCAGCTGTGCCTGAACTCCAACAG
AGGGGAGGGAATAATGAGGCATGTTCACCCCCGCTGCCTT
CCCATCATGGCTTGAATTAGTTTTTCAGGTTAACTTTGGA
ATGCCCTTAGCCAAGGGAAGGGTCCATCAGTTGGTTGGGG
CTTAGAATTTTATTTTTGGTTTACCTACGTCTATATGCCT
GGGTATTCACTATATCACTCAAAATAAAACATTTTGTTTA
TCATTACCTTATAGGGTAAGACACTGATAATTTTATAGTG
TCTATTGTCTTACATGAATATAAGAAAAAGAACATAATTT
CTACACTAATTATAAAATCAGATTTATAAGAATAAATATA
AAAATTATGCCAAATATTCCATTACTTAAGAGTTGTAACT
AACTGTGTACAAAAATAATTTTTGAAAAAAGTAAAAAGGG
ACACATAGTACTTACGGTCTAGTGGCAGAAAACACACATT
AAGTTTGTTGGTAAGATTCACAAAATGTTAACTGTGTTCA
CATATGCAATTTTATTCACAAGTATTCATTACAATTTACT
TTTTTTAAGAAAAATCAGTTTAGACTTTATCTTGTACTAC
TACAATAGTTCCATTACACATTATATGATGTATAAATTTA
TATTTGCTGTATCCAGTCTTTTTTATAGTCTATGTTGATC
TAAACCCAATTATTAGAGATAGAAAGAAAAAACAGGTATT
TTTTTACTCTCACACACCACTTAACACATTTCTGAGACTA
GATTCTTCTGCAGACACCAATGAGTATCTTATAATTTAAT
TCGATTCTAATAGTATCTACCTGCAGATAGTGTCAGATAC
CAAATGCTAAAGGCTCAGTCTCAAAAGACTGTTTCCCAAT
TCAGACACCAATTGCAACCCTCATATTGTGAATCTGTTCT
CCTGACCAACCAGCTATAAATTGGGGTCCCCACAACCTCC
TGCTTAGGTTTAATTAATTTGCTAGAACATCTCATGGAAC
TCAAGGAAATATTTTATTTACATTTACTCATTCATTACAA
AGGATAATTTAAAGGATACAAATAAACAGGCAGATGAAGA
AATCCATAGGGCAAGATTTGAAAGGGTCCTGAGTGCAGGA
GCTTCTGACCCCATGGGGTTGGGAGGTGCCACTCTCCTGG
TAACTGGATATGTTCTTGTTTACCAACCTAGAAGTTCTCC
AAACCCTATCCTTTGGGGTTTTTAAGGAGGCCTCACATCA
TAGACATGATGCCATCATTGGCCATTGGTGATCAACTCAA
CTTTTAGCCTCTTTTTCCTACCTGGAGGTTGGAAAGTGGA
GCTGAAAATCCCAATCCTCTAATCATGTCTTGGTCTTTCT
GGAGTCCAGCCTCCATCCTGAAGTTATCTAGCAGCCCCCA
AACCCCAGTCATCTCATTAACATACTAAAGACTTTTCTCA
TTCCCAGTATTCCAAGGGTTTTAGGAGCTATGTGCTAAGA
ACCAGGAACTGAGACTGAATATATATCTCTTATTATATCA
TAGTATCACACCCAACATGCTCCCAAAGATAATTTTATAT
TGATTACAACAGTTAGAATGGATTACATTTTTTCAAAAAT
AATAAACAAATAAACACCAAATAAAACAAGTCTAACAAGA
ACCAAGAAAAGAAAAAAGAGAAAAGGAACAAAAAAAGTTG
AGCTAACCCTAATGTTTGACAGGCATTTTTCAGAATATTA
TCTATTAAGGTATCTTGAATAAACTAATTTGTGTTGGCCT
GGAGAACAGTTTGACAAAATACAGAGATATTTTCCAGAGA
TGGCTGTTTCTTACAAAAGTTCTGAATAAAAATCATCCAC
ATAATATTCAATATATTTCTGTTAAGACATGTCTATCCAG
AGCTAACATTGTATGATTCACACACATAGATAAATCTCCA
AGAATAAATATGTCTAACAATGTCCATCTTTCTTAATAAA
ATGGAAAAGGGCTCAAACTAGAAAAGGATTCTGAATGCCT
TTAATGACATATGAAGTTTCTATAACATATAAACCTTTAA
CAAATAAATATGCCTACAATTCTTGGTGAGAGATACCAAT
GGCCTTACTCCTATAAAGCAGTGATAAGGGCTGGGTGCGG
TGACTCATGCCTGTAATCCCAGCACCTTGGGAGGCCTAGG
CGGGTGGATCACCTGAGGTCGGGAGTTTGAGACCGGCCTG
ACCAATGAGGAGAAATTCCATCTCTACTAAAAATACAAAA
TTAGCCATGTGTGGTGGCACATGCCTGTAATCCCAGCTAC
TAGGGAGGCTGAGGAGGAGAATCGCTTGAACCTGGGAGGC
AGAGGTTGTGGTGAGCCAAGATCACACCATTGCACTCTAG
CCTGGGCAACAAGAGCCAAACTCTGTCTCAAAAAAAAAAA
AAAAAAAAAAAAAAAAGCAGTGATATGGTTTGCTATGTTC
CACCCAAATGTCACCTTGAATTGTAATAATCCCCATATGT
CAAAGGAGGGGTCAGGCAGAGATTACTAAATTATGGGGGT
GGTTTCTGCCATACTGTTCTCATGGCATTGAATAAGTCTC
ATGAGATCTAATGGTTTTATAAATGGGAGTTCTCCTGCAC
AAGCTCTCTTGCCTGCCATCATGTAAGATGTGCCTTTGCT
TCTCCTTTGCCTTCCACCATGATTGTGAGACCTCCCCAGC
CATATGGAATTGTGAGTTCATTAAACTTCTTTTCTTTTAT
AAATTACCCAGTCTTGGGTATGTCTTTATTAGCATCATGG
GAACAGACTTATAAAAGCAGCAAGCATATAACAACAATTA
AGTATAATCCAAGGTTTTTGTTTTGTTTTGTTTTGTTTAT
TTTTTTGAGATAGAGTTTTGCTCTTGTTGCCCAGGCTGGA
GTGCAAGGGCATGATCTCCACTTACCACAACCTCCACCTC
CCTGATTAGAGCAATCCCCCTGCCTCAGCCTCCCAAGTAG
CTGGGATTACAGGCATGTGTCACCACACCCAGCTAATTTT
GTATTTTTAGTAGAGACAGGGTTTCTCCATGTTGATCAGG
CTGGTCTCAAACTCCTGACCTCAGGTGATCCACCTGCTTC
GGTCTTCCAAAATGCTGGGATTATAGGCATGAGCTCAATC
CAAGGTTTTATAAGTGAAATTTATATCCTTTCTAATGCCC
TAACAATTTTAAGAACAAGGGTACTGAAAAGATATCCAAG
TACCAGTAATAAAAGCTATCTTCTAATAACTACCATATTT
CATAAAACCTATGATGCTACTGATTCTAAGCTACACCATT
GTTTTATGTACAGCTAAGAAAATGAAAACAAATGAATTAA
TTGTAAGATGACATCAAGCATAAGATACATATAGTTTCTT
TTATGTTAAAATGTAAACATAAAATGTGCATCTAAGAATC
TATGAAATACTGCTATAAAGTTAATATTTATTGTTTAAAA
TTCATGACCTGCAGAAATCAGTTAAAAGACAAGAAAGCAA
GGGTCTAGAATCACAAAATATGACTAAATGTGAAAGAAAC
CTATGGCCTAATTGATGATTCTAAATCACTGAAGAGACTA
TGTTAACTGAAGAAATATATTCTGTCATCCTGAAAGAGGT
GACATAACAAAATTATGTCCATGTGTCTGCAATATTGTTG
GCACAGTTTTAGGATTAAATAGAACTATGTCCCACTGGAA
TATTAGATTCCCAAAGCACCAGGTTCATGTAAGTAAATTC
CCCTGAAACTGTGAATCTATTAAGAAACTTAAATCTGCAT
ATTATCAAGGAGAAAAATGAAGTTACAATATTGAAAGGAT
ACCAGAAGACTATTAAGTCTAATTTGCAGACACTAAAAAT
TACCCTTACAAAAAGTACATGGTGTGTGTGCATGCATGTG
TATTACATACGAAAGTCAGTCTGAGTCTTCATTCATTTAC
GGAAATAGATGTCAGCAGAACTGAAAGCGTTCTGGCAGCA
AAAGGTCTCCCTTGGATGTTTTCTTAGCTTCAAGTAGTTA
ATTCAACTCTCTCAAACCATATGGCTTCCTGGATTCTATG
AAGGAGAATCTAATATTTACAAAATATTATAGGACTTTGG
AGTCAGAAGAAGAAATAAATTTTGGGATCAAGGAAGTTGT
ATATTAGCAGGATTGTTTTTATTATTTTCACTGCAAGTTT
TGGAAGGAAAAAAAATAGTCCTAGAATCTGCACTAATCAC
TGACACTGATCATAAACATAGGACCACCCACGAACAGCCA
GAATATGTTTATTTTTATTATAATTGTTTTTGTGTGTGCC
GGGGGGAGGAGGAAGGAGTGTGAATGGTTTAGGTAAAGGG
TGGGAGTGGAAATGTTTATTAAAAAACATAAATAAATTTT
GTTCTTAAGTAACTTCCTCTGAATGAATCTGACTAATCTT
GCCAGTGTTTTCTTGGCTTCCACGCAATCTTTATCAAACC
AGGAAGTAGGTCAGCCAGACCTGGGGCAAGACAAGACAAT
TGGTTGGTATGTAAATAGCTAAAAGCTTTCTCCTATAAAT
CAGTAGGGGATTTGTAAAATTTCTATACTTAAAATGTTGC
TAGTCATCTCAGAGGCTCTCCCCACTTTTTCAACTCCCTT
CACCCTAAATTCACTGACACAATTATGTATGCACACAAAT
TAAGAGGTAGAAATATTCAGAAAAGTCAATTTAATAAGAA
AGCAGAGATTTTTAACACTACAGAACATGTCTACTACGTA
GATAAAGCTAAACAGAGGAGAAACACCATTACATTAAATA
CAACATAAAGATTCTTTGTTAAAAATATGATTTCTCCTAG
ATTGATCCTAAGAGCTATCATTTATGAATAGAAAGTTTTA
GTTACAGGAGAATATGATTGCATATGTCTCAGAATAAAGT
AGCAACTCTTAGAGGTGTGGTCTATAGACTCCTTAGTCCA
TACTATCCTTGAACAATCTATAATTAGACATTGAGGGTTT
TGACACCTGGCTCAGAGTCTTGCATCTTTCCATAACTCTT
GCCCACCTTTTAGAAGGTTTCAGGGGCTGTGTAGATACCC
CATTCAGTGATTTTCAGTTCAATGATTTTCAGTTCTACTC
CATTCAGTCACCATCCACCCCTTTCCAAGTCCACCTTTAT
CATCATTCAGCACCATCCCATCTCCTAAAGTTTAACCCAG
TCTTTCACCTGACTCTTAGATCAACAATTCTCTCCTGTCT
TAGCTTATGCCACATTACACTCTCACTTCATGTAGGCCTA
GTCCCATATCCCTCTATTTTATTTTACTCAACCAGTCTTC
TTTTGAGTTTTCTTTCTTCTCCATTATATATTCTCATTGT
CTAGTGATAATTATTCCTATCTTAGCTTATGCCACATTAC
ACTCTCACTTCATGTAGGCCTAGTCTCATATTCCTCTATT
TTATTTCACTTAACTAGTCTTCTTTTCAGTTTTCTTTCTT
CTCCATCATATATTCTCATTGTCTAGTGATAATTATTCCT
AGTATTTTGAAAAATAAGAACATTAAAATGTTCTAACTTG
AATAGAAATCTTACTTTTTATATAGTTATAACTATATATA
AAAACTACTATATATATAAACATTTTTCTAGCTTTATTGA
GATATAATTGATAAAAACTGTATATATTATGGTGTGCAAT
ATGTTTTGATGTATGTATACATTGTGAAATGCTTACCACA
ATAAAACTAATTAACATGTCTATCATCTCATAGTTTTGTG
TGTGTGTAGTGAGAACATTTAAAATCTACTTTTAGCAATG
TTCAAGTAGACAGTACTTTATCATTAGCTAAATGCTGTAC
AATAGACTTACAGAATGTATTCATCCTGTCTAACTGAAAC
TTTTATTTTTGTAATTTTAAAATCTTGTTAAAATACCACT
TACTTTAAAGTCTACATTGTATTCTACTAATTTTATAGTT
TTAAGTTTCACAGTTGGGTTTTAATCCATCAGGAGTTCAC
CTTCGTAAAAGTGGAGTAGGAGTGAAAACTTGAGGACCTC
GGATCTGAGAAGCATCAGGGAGTGCCGTTGGCGTGGATTA
TGCAGGTGAGCTAAGGACATGAGACTTCCCTACTGTCTGC
AGCCGGGCACTATACACCCAGCCCTTACTTCCCAGGCAGG
AAACCATAGGCCTACTCTCAGAAGAAGTTACACTAGATGG
ATTTTGGACTCCAGACAGCAGAGGAAAGGGGTAAAGAGCT
ACAGGAAGAGGTAAAAGTATTTGTCAAAATAGAAGGAATA
AGTGAATCTCTACATACTAAATAGTAAGATTCCCAGCTAA
TCCCCTTGTTCAGAACAAATATACACCCTCTAAACAAGAG
ATTGGAACCTTCTTTCCTCAAGACAATAGACGGCACTAGG
GAGAAGTTTTCCAGATACAATGAAGTAGTGGTAAATACTA
TAAAGAAAATAACTTTGAGAGGCCAAGGCGGACGGATCAC
CTGAGTTCGGGAGTTTGAGACCAGTCTGATCAACATGGAA
AAACACCATCTCTACTAAAAATACAAAAAAAAGTGGCAGG
GTGTGGTGACACATGCCTGTAATCTCAGCTACTCAGGAGG
CTGAGGCAGGAGAATCGCTTGAACCTGGGAGGTGGCAGTT
GCAGTGAGCTGAGATCTCATCAATGCACTCCAGCCTGGGC
AACAAGAGCAAAACTCCATCTCAAAAAAAAAAAAAAGAAA
AAGAAAAAGAAAACAGCATATGAACTGGGGTAGATTATTT
TATTTGGAAAGGCCAGTGGTGGCCTCAATGATTAAGTGAC
ATCTGAGCAGATACTTGAAAAAAGTGGGAAAGCCATGAGG
GTGATATTGTTTGGATCTGTGTCTCTGCCCAATCTCATGT
CAAATTGTAATCCCCAATGTTGGAGATGGGTCCTGGTGGG
AGGTGATTGGACCTTGGGGGTGGTTTCTCATGAGTAGTTT
TTTTTTACATGTCTTTGATTTTATTTTGAGAGAGCTAATA
TTAATATGCCTTACATAATTATAAACAAAAGTACATGCAT
TCCCTCTTTCCATCCCTGCTCTGAGTTTTACTGCAAAGTT
TTCCTGAGTTGACAGACAACAAAGAGTGCTATGCTCAAAC
TATTTTTTTTATGATTGTGGACTGGCTTCCCCATGTGGAA
AGAAAGATGATTGATGGAATTTCCTGATAATATACTTCCA
TCTCCAAGACCCAAAAGAGAAATCCTCTTCTCTAGTTTCA
ATAAGACTCCAAAAGGAAAGCTTCTGGTTGGCCTAGCTGT
GATCACATGTTCATCCTTGGCTTAATTACTGTGGCTAGAG
GAATGAATGAGTCACTCTGACAGGCCAGGTCCAGCTCAGG
TGCCCTTCCCAGCCCTGAGGAGAAAGTGCTATGATGGATA
GCTTAGCAGGAAGAGGAGGAGAGACAAGGCATACAAAAAA
ATACAAGCATCTAATATAAATGACATACAAAACCTTTGAC
AATCTGATGACCACCTACTTCTCCAGCCCTTATCTTGTTC
CACTCATTAATTTGAACTTTGTGTTCCAGAAATGACCAGA
GTAGTTCAGAGTATGACCTTTGAGGTTAGCATATCTAGGT
TTGCATTAGAAATTTACAATTTACTCATTACATTACCTTG
AATAATTTTTTAACCTCTCTAGTGCTTGTTTCTTAATTTC
TTAAATATGATAAATAATAGAACTAAAGGAAATGATGCAA
GTAAAACATGTGGCATAGGGTGGCAAGTGTGAGATTTTAG
GAAGTTTATAAACAGCACCCCTCTTTTCCTCCTCCATGTT
TGTTTAATTTAGAGATACACCCAGCAATCAGGAGAATGAA
AATACCTTTAAAACCTGTCAGGTCATGCCTTTCTGCTCAA
AACTGTGCAGGGGTTTCTCATCTCACACAGAAAAAAAAGT
CAAAGTCATTATAGGCCCACAAGGCCCTGTAATCATCTTC
ACCACTCCCCAAATCTCAGTTACCTTTTATCCTCATCCCC
TGTGATTTTCTCCTTCATGACATTACACAGCCACACTAGC
CTCTACCTTGCATCAAACATTTAGAAAAGCTCTCACCTCA
GGTCCTTTGCCCTTGCTTTTCCCACTGCCAAAAAGACTCT
AGGCTCATGCATGTACCTGGCTACTCCCCACTGAGGGAAG
GAAATAGACATAATCTTTGCCCTCATTGAGCTGACAGTCT
AGAAGGGAGATGGGAGTTAAATGCATAAACAATCAAGACT
GATACGACTATAATACGAAATGTCTATACTCTCGGGGAAA
ATAATAGGATGGAAGTACTGAATTCTGAATGGTGGACAAG
GGCAGGGCCTCACAAGGAAACATCATGAAAGTAAGAGTGG
TATGAAAATAACATAGGCAGCTCACGTCTGTAATCCCAGC
ACTTTGGGAGGCTGAGGTGGGCAGATCACAAGGTCAGAAA
GTCGAGACCATCTTGGCTAACATGGTGAAACCCCGTCTCT
ACTAAAAACACAAAAAAATTAGCCGGGTATAGTGGCATTT
GCCTGTTGTCCCAGCTACTTGGGAGACTGAGGCAGGAGAA
TTGCTTGAACCCGGGAGGTTGAGGTTGCAGTGAGCCAGGA
TCACACCAATGCACTCCAGCCTGGATGACAGAGTGAGACT
CTGTCTCAAAAAAAGAAAAAAAAAAAAAAAAAAGAAAATA
ACATAATTGGAGAGTATAGACCATGTCCAAGACCCATTAT
CTAACCTATCAGAGATAGAATGATAATGAACAGTCACCTG
AGAGTCAGGCAGGGAAGAAGTCAGCCTGTGGAATGTTCAG
ACGCACCCAGTCACTGGTAGATTGGAGGTCAAGAAAAGGA
AATTCAGTGTATGTGGGAATCCAATTAAAAGGGAACTAGT
CTAGTAAGATCAGAGCATAACCAAAAATGAGACTGATTCA
GTGCTTTATTGAGAACTAATCGGTGGGCCTTCTTACAAAC
AATCTTTCTTAGAGAAAATTGTTCTTGGAACAAAATGGGG
CTCGCTCTTTACCTCTCCACTAAAATGCAAATAAGTAAGG
ATAACATTATTTGAGGGGTAATCTTGGCTCTTTTCAAAAT
AATTTTTTATTTTAAATAATTGTACACTCAGAGAAAGTCA
CAGAAAAACAGTATGCAGAGTCCTCTGTGCCCTTTGCCTA
ACTCCTCCTAATACTAATACTGACATTGTGTGTAAACGTC
ATATGATATCAAAACCAGGAAACTGGCATTGGCACAATAT
TGCTAACTTGACCACAGACCTTATCCAGTTTTCACATGCA
GTCATTTGTGTGTGTCTGTGCGTGTGTGTGTGTGTATGTG
TATACTCCAATGCAATTTGATAGTATATTCAGATTCATGT
AGCCACCATCACAATCAAGATACAAAACTGTTTCATCATC
ATAAAGAAACTCCTCGCACTCCTCTTATGTAGTCAGTCAC
CCTCCCACCCCAATCCTGATCCCTGGCAACCACTAATCTG
TTCCTTACATTTACAGTTTTGTCATTTTTAAGAATCCTAT
ACTAGGAAACTTTTTGAGATTGGCTTTTTTTTTTTTTTCC
GGAGATTCATCCAAGTTATTCATGTATCAATAGTTCATTC
TTTTTAAATTGTTGAGTGGTTCTCCATTATATGGATGTAC
CAATGTTGGCATAACCATGCACACACTGAAAGACATTTCA
GTTGTTTCCACTCTATTTTTACCTTTAAAATTTGCAAACT
TCAGGTCTTTCACATTTACAAAGAACTTTTAATCTACCTC
AGTAGTGATTGGTATGGACGGAGAGTTGTGGAGCAAGGTG
AATGCAGTTGGAGGTGACAGCAGGTAGATCATGAAAGCTG
CTACCATTTATAATGAGTATCACATAGGCTGTCACTCTGT
GTAAACATGACTTTGTAAGGGTGACTTTTCAAATTATCTG
AACACGAATTAACTGATAGCTTAATTCTAAATTGGGTCAA
GTCTTAGGTGGCTGTCGGAGGAGGGAACCAGAGATGGTGA
GCATGAGGCAAAGAGGGTTGGTCTACTGGAAATGTTACAT
AAGCATAAAGAGGAGGGATGACGGGGGAAATGGTGTGGGA
ATGAGTAGAACATACCTTTCCTGTGGTTCTGAAACAGGAA
AGATGAGCACATATGCATCACTTCCACTTCCCATTTCCCT
CAGATCATCACTGGCTGGGCTGCCACTCTCATCTCAGTAC
CACGCCTGCCCCTTTGTGCCTGCACTTTATGCCTCATAAT
AAACATTCGATTACCAATTTTACAAAGCTACATATAGAAA
GAAGACAAAAAAATGGCAGTGTTCTGTGTTAGAACAAATT
CAGAAGAGTTGTTTGTTTGTTTGTTTGTTTTGAGACAGAG
TCTCGTTCTGTGGCCCAGGCTGGAGTGCAGTGGCACCATC
TCAGCTCACTGCAACCTTTGGCTCACTGCAAACTCTGCCT
CCTGGATTCAAGGGATTCTCCTGCCTCAGCCTCCAGCCCA
GCCTGAATGTGTTCTTTTTTAAATCAACTAAGTTTGTATG
TATTTGAAGTTAGCTTTAGTCCACTTTGGGTAAAGAATTT
ACCCTATCTTAACATCAGTTACTATACCTGTCAAGCAGAA
GAATCACTTTCTCTTCCTGAAGACAATAAAACAGGTAAAA
ATAAAACTCCTTGAACTGCTACTTTTCTTATTTCATTAAA
ATAGTATTCTGCCAAAATATTCTATGAAAAAGAGAAAGTC
CCCAGGTGAACAAATATAAATTTTAGATACAGTCTCTGCT
CTCAGTGGGCTCACAATTTAACTGTAGAAAGCCAGAGTTG
AATGTATAAAACATAAAATATATACAAATGGAATTATTCT
AGCAATTAAAAATAAATATTTCTGCCGGAAACGGTGGCTC
ACTCCTGTAATCCCAGCACTTTAGGAGGTCAAGGTAGGCT
GATCACCTGAGTTCAAGAATTTGAGAGCAGCCTGGAGAAC
ATGATGAAACCCTGTCTCTACTAAAATACAAAAAAATTAG
CTGAGCATGATGGCACTCGCCTGTAATCCCAGCTACTTGT
GGAGCCGAGGCAGGAAAATTGCTTAAACCTGAGATTATGC
CACTGCACTCCAGCCTGGGTGACAGAGTGAGACTCTGTCT
CAAAAAAAAAGGAAGAAAATAAAATAAATAAATAAATATT
TCTTGGTTCCTTGACATCCTCTTCCTCATTCTACCTTAGT
TGGCCATTCTCACGGTCATCACTGAAACAGAGCCATCACA
CTATTAAATCACACATCCTGCTCTGTGACCATTTCCTCTT
ATCCTTCCATATTGCTTGCTGAAACTCCTTGTGGGATCAT
GCCTGGGCATGATCCTCTCCAGTCCTTTACATGTCTGCTG
TGTCTCTCTTCTTTCTTTTTCTTTTTCTTTTTTTTTTTTT
TTGAGATGGAGTCTCACTCTGTTGCCAGGCTGAAGTGCAG
TGGTGCACTCTCAGCTCACTGTAACCTCCACCTCCCAGGT
TCAAACGATTCTTCTGCCTCAGCCTCCTGAGTAGCTGGAA
CTACAGGTGCATGCCACCACACACAGCTAATTTTTGTATT
TTTAGTACAGACGGGGTTTCACCATGTTCAGGATGGTCTC
GATCTCTTGACCTTGTGATCCGCCTGCCTCGGCCTCCCAA
AGTGCTGGGATTACAGGCATGAGCCACCGTGCCTGGCCTG
TGTCTCTCTTTTCTTTAGCTCCCTTCAGTCATTTGTTCTC
TTCCTTTCCAGAATAAAGACAATGTGCTATCCCCTCAATA
GTTCTTTTGCCTAAACCTTCAAGTCCCTTGTCACTCTCCT
TATCTCTTTTTTTATGGTAAAATCTCTGGAAGAAACTATC
TACTTTCTCAATGCTTTCTTCACATTTTCTCCACAATTTC
TTCATACTTTCTGTATACTCATGCACCAGAATTTAAGTGA
AAAAGTCACACAAGAGAGAAAGCTGGTACCTTTTTTTTTT
AAAGATACTTTTGTTTGGTTTTGTTTTTTAGAGATGAAAT
TTCACTATGTTGCCCAAGGTGGCCTCAAACTCCTGGCCTC
AAGCAATTCTCCTGCCTTGGCCTCCCAGAGTATTGGGATT
GCAGTCAAGGGTCACTGTGCCTGGCTTGGTACCCTTATGA
TTACTAAGTTCAAATATGCCTTCAGTACTCCTAGTAATCC
CACTGTGCTTCTCTGGGCAACTCCTCCTCTCCTTTCCAAG
AAGGCTTTTTCACACCCTGTCTCTCCTCAAACTTCTGCCC
TTGCCCCATTCTTAACTCTTGCTCCCTGAAAATGACCTAT
CTGTAACTTCATAGAGAAAATGGAAGCAGCAGAGATGGAC
GCCAGCATGTTCCTCCTGTCATACCTAGAAAATGTTCCTG
CTCCTGGACCCATGACAACCACCTTCCCTCCTGTTTCAGA
AAATGTGTCCCTCCTCCTATTCAAGGCCTAGCCTCAATCT
GGGCTCCTAGTCTCTTTTGAACCCAGCGCCACCCATTGCA
CCTTCTTTCTCTGGTGTCTTTACTACTTCCCCTCTAATCA
GTCCTTCCCATCAGCACTTAAACATGCGTGTTTATCTCAG
AACGCAGAGTTCCTCCCTTAATCTCACTTCCTCCTTCAGT
TACCATTATCCCTCCTTCCTTCCCTAGTTTACCATGAAAA
AATAAAAAGCTGTTTGCTACAATGACTATAGTTTATGCCC
CATAGCTATCCACTAGTGCCATCCTCCCTGCCTATCCCTT
TTCTAGTAAATGACCACACCCTCTACTACAGAAATGAACA
CATGCCCCAAGCCTAACCAATCATGGTCATTCTCTGACCT
CAGAAATTGGTGATTGGTCCTGCAAAGTTTTAACTCCACA
GAAATCACTCGGAGTTTTTCAAAGAGAGGAATTAATCCAG
AGAGGTTTTTCTACAAGTTTGGAAGGTCAAAAGAGCAAAA
AGGAAATTAACAACTGCAGAAAGCAGCCATTATTCCCTAG
GGTTGGAGACACCAAAGAAAAAGGGTGAGGATAGTGACGT
AGGAACTCACTGGAGTGGGTCCTGTAGACCTGGTACTCCA
AGCTGTAGCAGGAAGCTCTCCACATGTGGCTTATGGATAA
CTGAGAAGACTTGGCGGAGCAGATGTTTGGACAGCCCAGG
AGCTGCCGCCAAGCAACTACACTTCAACTGTATAGAGGTT
GAAGCCTGGCAGTTGCTGGTTCCTCTAAGGAGCATAATAG
AGGAGATGCTCATGAAGCAGTCTTATTTTCTAGGGTCAAT
ACCCGAGGTTCACAGTCTGGCGCCAAGAAGATTAAGGACG
TGGACACACACAAGGAGTGAGTTTAGGAGCAGAGATTTAA
TAGGCAAAAGAAAGAGAAAGGAGGCCAGGTATGGTGGCTC
ACGCCTATAATCCCAGAACTTTGGGAGACTGAGGCGGACC
AGCCTGTACAACATGGTGAAACTGTCTCTACTAAAAATAC
AAAAATTAGCCGGGTGTATGGCATGCATCTGTAATCCTAG
CTACTCGGGAGACTGAGGCACGAGAATCACTTGAACTCAG
GAGGTGGAGGTTGCAGTGAGCCAAGAGCGTGCCATTTCAC
TTCAGCCTGGGCAACAGAGTGAGACTCTGTCAAAAAAAGA
AAAGAAAAGAAAAGAAAAAAACAGAGAAAGAGAGAGAGAG
AGAGACAGAGGGAGGGAGGGAGAGAGAAAGGAGAACAGTT
CTCTCTCTTGCGACAGAGAGGTGTGCCTGAATGGGAATTC
TGCTCAAAGTGGAGTGCACCAGATTTTACAGACAGATTTG
AGGAGTGGGTGTCTGCTTTACATAGGGCCCAGAGATTGGT
TGGATCAGGTGTGACATTTACATAGCACACAGGGAAGCTA
GGGGCCCCACCCTAATTTTATTATGCAAATGAAGTCTTTG
CCTGGCCCGCACGCTGTTGCCTGCTCCTTACTGCACACGT
GGCTGGCAAAGAGAAGGGAAGATGGAGCCGCCATTTTGAA
CATGCCTAATCCCAGCTAGCCTTCTCCTGTTGGCACAATT
GCCGGCATTCATCAGTGCAAGCTTCCAGCTTGCTTGTCTG
TGTTTGCAGCTCCATTTTACAGGCTGCTCTTTGTTAGAAA
AGAAAATGATTTGGGGGTTGGTTTTCATTAAAAGGAAACC
CTTACGGGGGACTCCCATACCCTCACTATCTGCCTAAGTA
ACTTTTTCTTAACGTATATTACTAAAAGTTCAGAAAGAGA
TGGAAACTAGAGTTACATTTATGTTGCTGCTGGAGTAATA
AGGTAGGAACTGAAAAATGAGGAAGGAATTCCTTCCTGCC
CACCTCTTCCCTGCTAATCCTCTGCTACTGCTTCCCATTG
ATAAAACCTAATAAGAAACTAAATTACAAAGGAGTCTGAG
AAATATTAGCTGAGTCCCAACCCCAGCATCACACAGCAGA
GTATAAAAGTTGAAACTTACAAATGGGTCAATAGGTAAAA
TCCTGGTATATGATCCAAGCTGGATTTCACTTGGAAATCC
AGATCAATAGGAATCTTTTTCTCCTCTCAACCCATACTGT
GGTGAGGATTGATCGAAGTCCAGGCAGCCATGTCCCAAGC
ACAAGAAAAACCCTGACCAAAGACAACACCAGAAATAAAC
AGGAGTAAGAGTCATAGCACTATCATTGCCCAGCTTCTAA
GACTCTGACATTCCAAGGAAAAAGGAATGGGATCTCCAAC
AATATCTGCCCAGGGGTAGAGGAAATTTTTTTTTTTTTTT
TTTTTTGAGATGTAGTCCTGTTGCCCAGGCTGGAGTGCAG
TGTTGCGATCACTGCTCACTGCAAGCTCTGCCTCCCAGGT
TCAGACCATTCTCCTGCCTCAGCCTCCCTAGTAGCTGGAA
CCACAGGTGCCCACGAACACACCCGGCTAATTTTTTGTAT
TTTTAGTAGAGACGGGGTTTCACCGTGTTAGCCAGGATGG
TCTCAATCTCCTGACCTCGTGAACCGCCTGCCTCGGCCTC
TCAAAGTGCTGGGATTACTGGCGTGAGCTACCGCATCCGG
CCAGGGGAGAGGGATTTTAAAGGATTTTTTTCTTTAACTG
GCTCAGGTTTGAGCATTGAAAGTAGGATCTTTTCATGACA
AATGTTATGTTATGTCAATAAGTACATGTTCAGTGTAACA
GTTACTCCAACATTTTTGAAGAGGAGTTTGGAGAAGGAAA
AACCAGGAGAAGAGGCAGAGAAGCTTTTGCCAGAGAGTCA
AAGGAGATCAGAACAATGTCCCAGAAGTCAAAGGCAGAGA
GAATTTCAAGAACTGTGCAGTAACCTTCAATGCCATCAAA
TGAATTACCTAGAGTGAATGATTAGGATGATGACTTGTTA
GTCGCCCCAGGTTAAACGTTTGTAACTAATGATTCATTTT
ATAAATACCCCCACACCCAAGAAATCCTTTCAATAATTTG
TTTCTAAATTCCTGATTAAGATTGAGGGCAAGATTCCTGA
TTTATAGTTTACAGAATTTATTTTAGTCTTCTTTATAAAA
AATCAAGTAATTAAAGCAGTAGTATCTAATAGATGACAGA
TTCATGCTAATGCCCAGAAAATGCACAGAAAACAATAATA
TGGCTTAGCTCCTTTTCTGAAGGAACCTATGGGTCAGTCA
GGGAGAACCTTCTGATTTAAATTGAGGAACTCTGGATCTT
CTGCCAACTTCAGGAGAAAGTCGTGACTTTTATCATCTAC
CGCAGATGTATTGGAACAATTCTTTTAACTATCAGAAAAC
ACTAGGTCATATTTCACACCTGTGTATTACTTTTATATTG
CTACCATAACAAAATACAACAAAGTTTGGTGGCTTAAATA
GAAATTTTTTTTTTTTTTTTTAACAGTTCTGGAAGTCAGA
ATTTCAGGATCAAGGTGTTGGCAGGTTTGGTGTTTTCTGA
GGCCCCTCTTCTTGGCTGGTGGCTGGCTGCCTCCTCACTG
TGTGCTCCGTGTTGTTATTGTTGTTGTTTGACAGGGAGTC
TCGCCCTGTTGCTCAGACTGGAGTGCAGTGGTTTAATCTC
AGCTCGCTGCAACCTCCGCCCCGCAGGTTCAAGCGACTCC
CCTGCCTCAGCGTCCTGAGTAGCTGGGATTACAGGCTGCC
ACCACCACACCCAGCTAATTTTTGTACTTTTAGTAGAGAC
GGAGTTTCACCATATTGGTCAGGCTGGTTTCGAACTCCTG
ACCTCAAGTGATCCACTCACAGGGGCCTCACGTGGTTTTC
CTCTGTGCTCATATGTGTCAGCGTCATAATCTCCTCTTTT
TATAAGGACCCCAACCGTATTGGATTAGGACCCACCCTAA
TGACTTTATTTATCTTCATTACTTCTTTAAAGGCCCAATC
TCTGTTTTGTTATTGTTTTTGTTTTTTATTTTGTTTTGTT
TTGTTTTTCTTTTCTTTTTTTTTTTTTTTTTTGAGATGTA
GTTTCACTCTTTCACCCAGGCAGGAATGCAATGGTGCATT
CTCGGCTCACTGCAACCTCCGCCTCCCAGGTTCAAGCGAT
TCTCCTGCCTCAGCCTCCTGAGTAGCTGGGATTACAAGTG
TGTGCCACCACACCCAGCTAATTTTTGTGTTTTCAGTAGA
GATGGGGTTTCACTATGTTGGCCAGGCTGATCTTGAACTC
CTGACCTCAGGTGAGCCACCCACCTCGGCCTCCCAAAGTG
CTGGGATTACAGGCGTGAGTCACTGCACCAGGCCTAAAGG
CCCAATCTTTGAAAACAGTCACATTCTGAAGTTCTGGGGT
TTAGGTCTACAATATATGAATTTGGAGGGGGGAAGCATAT
TTCAACCCATCACACTCTGAAAATCAATTCCACACAATGT
AATGATTTATGCAGCCAAGTTAGTATGATCCATAAAAAGT
GGTGGATATTCTACATGGATGAAATTGTTTTCTAATTCAC
CAGACAACTTATTTTTAAAGAAATTGGAAAAAGATCACAT
TATTTCAAGCCAAACCATTTCCAAACTTACCTAGGAAGAA
ATGTCATCTACCTAATAAATATTAGCACTTACAATGGAAC
ACTTTCAACTTTCAGTCAAACTGCATATTGGCATGAGTTT
CTGGGCTTAGGTCAGTTCCTCTGCTTTACATGGCAACAGT
TGGCTATGATATGTGCTGTTCTCATTCTAACTCAGGGTCT
TTAAAGAAAAGTCCTTGAATGTATATACTATTTACTTTTT
ACAGCCTTCATGGCAACAGGATTTGGTATCTTCCCTCATT
TAAAAAGCTCTTGTCCACGCCCTCACCAGGTCCTCTAGGA
GAAAAACATTTTCCACATATTCTGCTTATGTTTCTTAGTA
GCTGATTATACCTATATGTTTGTTTCCAAAATACTGCCCG
TTACAACTTGCATAACTTGGAAACAACCATATCATTATGC
AAAAGTCTATATTTACATGAAAATTTGTCTCCTTTTCCTG
CAGGCGTCAAGTTGCAGTGACCTGCCCTTCTGAACCATTC
ATAGGTTTTGGAAGGGCAGAGCACACACTTACGCATCATT
GCCTTGGCTGAAGAACTAGCTGGTCTTAATGCTCCCCAGG
GGGAATTATGTGTCTTCTATTAGAAGGCAGGGAGGGAAAT
CCTACATCTCTTACTCCAAGAAATTCCTTAGGAGAACTGG
GTGATGCTGTAACCTGCCACATGGGATAAAATCCTGCCTA
GAAACAGTGAAAGTCAAACAATAGTGTAAACAAAAATCTT
CTTTATTAATGGCAAATCATTACACTAATTAACATCAAAA
GTGAATGAGTAGGCCGGGCGTGGTGGCTCACGCCTGTAAT
CCCAGCACTTTGGGAGGCCGAGGTGGGCGGATCACCTGAG
GTCAGGAGTTTGAGACCACCCTGGCCAACATGGCAAAACC
CAGTCTCTACTAAAAATACAAAAAAATTAGCCAGGCGTGG
TGGCAGGCACCTGTAATCCCAGCTACTCGGGAGGCTGATG
CAAGAGAATCACTTGAACCCGGGAGGCAGAGGTTGCAGTG
AGCAGAGATCGTGCCACTGCACTCCAACCTGGGTGACAGA
GCAAGACTCTGTCTTAAATAAATAAATAAATAAATAAATA
AATAAATAGAAAAGTGATCAAGTATGTAAAAATTAACTCC
AAATCTAAGAAATCTATCCTAATGTCTAACTAAAGTGATA
AATTTAGTATTTTATAATTTTGACCTAGAAAAAGTGTTTT
TCCTTCAGAGGAATTAAGAGGTACCCTTTTTCCTGGTAAT
GCAAACTATATTTTTTCAATCATGATGCCCTGGCTGGCAG
GTAAACCCCAGAGTGTTTACGAGTATGCCCAAACACTGAT
TCTTTCCGCCCTCAGGTTAGCTGGAACCCAGGATAAATAA
TTTTTCCTATGTTCCTTAAAATAATTACATTATTCTGTCT
GTGTTGTGATATAATAAGAAGAAGCCTTGTTGTAACTAAT
CATATTTTCCTTTTTATTTTCTTGTATATCAGGAAGCTTT
GAAACAACTGTAAAGTTCAACTACATATAATATCATAAAA
TGTGTGTATTTTTAATTTTCTTTTCTCCCTTTTCTCTGAT
TTTCTGTTTTGGTATTCTTGGACATGTTTTGTGCATATAA
ATCAAATCCTTTCGAAAAATAATTAAGACAAAAATTTCTG
TTAGCAATATTAGAAAAGTTAAAATATTAAATGTAATCGT
ACAAACATTTCACTACCTGCTTGTTTAAAGTTAAAATATT
AAATATAATCGTACAAACATTGCACAAATAAAAGTGATGG
TCATCCTAACAAGAGAAGTGACCTTTCATGAAAGTCCTAA
AGTAGACTGCAGTTAAAGACATGCATTCAAATCGAATTCA
CAATTGTCTCTTCCACGTGGTCATTCACTACATTGTTCAA
AAAATGTATATTTAGCCAGGTGCAGGTGGCTCACGCCTAT
AATCCCAGGATTTTAGGAGGCCGAGGCAGGTGGATCACTT
GAGGTCAGGAATTCGAGACCAGCCTGGCCAACATGGTGAA
ACCCTGTCTCTACTAAAAATACAAAAATTAATTTGGCGTG
GTAGTGCACGCTTGTAATCCCAGCTACTCAGGAGGCTGAG
GCAGGAGACTCGCTTGAGCCTGGGAGGCAGAGGTTGCAGG
TTGCAGTAAGGTAATTAGCACTATGTAGATGCAGTGAGCC
AAGATCGCATCACTGCACTCCAGCCTGGGTGACAGAGTGA
GACTCTGACTCAAAAAAAAGAAAAAAAAAAAAGTATATTT
AGTGAGTCTTCCATAAGTCAAAAATATTCAGTTGATATGT
GAAATGCATTATTGAATGCAATCACATAGTTAATATGTAA
TGGTACACAGCAGCAGAGGGGATGGCCATATAGGTAGCTC
TTAAGATGAAAAACTTGAAATCCATAATTCAGTCTCTTTA
AAAATAAGTCCGTCAATTTTATTATGCCTTCTAAGAATAT
CTATTTCGCACCACAGTTTATTACGGGTAGCATTACTAAC
CAAAGTCTTGATATCCAAGAAATAATGGTTAGAAATAGTT
CTACCAGGGTCTAGAGTATTACAATTTTCCATGACTTCAT
TTCTCCTATTACTGGTGCCCCAAAATACTGGGACACTATT
AAATTTGCCCAAATGCTATAAAATAGAATGAAAGAAAAAC
AGAAACATAACCAGCAATGTAAGTCATTGTTCATAGGAGC
TGAATAAACCTCAAATGAAGAGAAGCCAAACTATTCCTGG
TTTTGAGTTCATAAATGAACCACACACTGTAAGGTGGTGC
AATAAAAAAGAAATATTCTGCTAATATATATTTTTAGTTT
CTTAGAGACAGGGTCTCACTGTCATGCAAGCTGCAGTGCA
GTAGTGCTATCCTAGCTCACCACAACCTCGAATTCCTCGG
CTTCAGCGCTCCTTTCACCTTAGCCCCTTGAGTAGCTAAG
ACTACAGGTGCATGTCACAATGTCTGGTTAATTTTTCTTT
TTTTTTTTTTTTTTTTGTAGAAATAGAGTCTCACTATGTT
GCCCATGCTGGTCTCAAACTCCTGGCCTCAAATGATCTTT
TCACCTTGGCTTCCCAAAGTACTGATATTATAGACATGAG
CCTCCACACCCAGTCAGGTCCTTTTAATATGCCATAATAT
CTTAACCCCATCTACAGGTAAGTGTGGCTCAACAATGTCT
AAAATTTGACTTCAATCAGATTAGCATTCCCTTGGACAGT
TAATATTTCTCTGGAAGAAGGAACAAGAGATTCTCCTTTA
CTTTGTTTCTCAACCAGTAGTTAAATAACTCTTTAAGCCT
ATAAGTTAAAGAGAAATGAAATGCAACTTTCCAATACATC
CAGAAAGCATAATCACTCAAGAATGTTTTAAAAATAATAA
TAGAATTTTGAGCTCTTGACTTTTAAGCACTCTAGGAAAT
CATGTTTTTGTGAACTAGCTAAAAAGGCCCAACATTTCTG
GGGGGGAAAAAAAAATCCCTTCCTGGATCCAAGAACTGTG
GATAATATACAGGAAATGATTTTTTAAGACCTTAATTTCT
AGTTTAATCAACAAAATGTAGTGATTAGTCATCAACAAAT
ATTTCTATATGCACGAAGATATAAACCCTTTCTGGCGGCT
TCAAAATCCAAAAGAAAGTGGAAAAATAAAATGTTTTTTG
TTTTGTCTGTGTGGGTGTGAAGTCAGCATAATGATCCTTG
ACCAGTAACTAAGTCTGTAAAGATAATGAACAACCAAGTA
GAAAAATATTCTCTAAAGCATAGCCATAATTGACAATTCT
CTAAAACATAGCCATAATTGGCAATTTTACTCTAATCTTT
TTTTGTTTTGAATGTTAAATATATTTTCAAAAGTTCTGTA
GACTGCAAGACAAAGTACCAGAAAGACTATCCCAAGATTT
TCCTTATTTAATAAGGAAACAATTTTCTTATTTAACAGAA
AACAAGAAGACAAAATGAATAGAACTGAACCTTTGTTACC
AACCATGGGTTCCTAGGCTCTCAGGCAACAGAAATTGACA
GGAGGCTGAGAAAGTTTCCCAGACAAGGCTTTGTTGGGGC
TTATGCTTGAGCGCAAGGGATATAGCATAGGAGCAAGAGT
TCCCTGGCTGGCTCCCGAAAGGCAGGTCTTTATGATGCTT
TAAGAAGAATGACATGAAGAAACAAGAGGTATGCGAGTGT
CATTACAGGTGCGGAGTGGAGCACAGAGTGTGCAGATGCA
GTGAGAAATCATGTTAGTAGGTACATTACATAATCAATAA
ATGGCAGACAAAGCCCTCCCCAGGCAGGGATTTTAGTTGT
AGACTGAGGTAGGGGTCAGAATTGGTCATTCCCCTGGTCT
TGCCTGCACGTGGGTAATAGAGTTAACTTCCTTAGGTAAG
ATTTGGTGCAATGCTGCTTACCTTAGGTTCCTCACATAGT
TTGCAAGGTCTTTAGTCTTTGAGTACGGCACCAGTGGGAG
TGGTGGTTAGAGGGTATGTATGGGAAAACTTACCTGTTCC
TGGAATTGGGGCTGAGGCCCGTTCCTCCTCTGTCTCACTT
TTGTGCCCATTTTTGAATTAGTCTTTGTTGTGGTTGAATT
GTAGCAATTGTGAGGGTTTGACAGATTTCTAGAAATATTA
GTTACACTTCAATTTTTGGTTTTCCAAAGTTTTTATTTTT
GTTTTTTTGTTTTTGGTTTTGGTTTTGAGGCAGAGTCTTG
CTATGTCACCCAGACTGGGGTGCAATGGTGCAATCTTGGC
TCACTGCAACCTCCACCTCCTGGGTTCAAGCTATTCCGGT
GCCTCAATCTCCTGAGTAGCTGGGACTACAGGCGCCCGTG
ACCACATCCGGCTAATTTTTGTATTTTTAATAGGGACAGG
GTTTCACCATGTTGGCCAGCCTGGTCTCGAGCTCCTGACC
TCAAGTGATCTGCCTGCCTCAGCCTCCCAAAGTGCTGGGA
TTACAGACATGAGCCACCACACCTGGCTACTTTATTATTT
TTTATTTATAACAGATTTTATTTCATAGAGCAGTTTTCAG
TTCACAGCAAAACTGAGTGGAAGGTACAGAGATTTTTCCA
TCTACCCACTGCCCACACCCAGGTATAACTCCCCTGTTAA
CAACATTCCCCACCAGAGTGGCATATTTGCTACAAACATA
TACATAAATATTTATTATAAATTTTCCAGACCCATAGAAT
GCACAACACCAAGTGTTAACCCTAATGTATACTATAGATT
CTAGTGATAATGTGTCAATGTAGGTTCATCAATTGTTCAG
ATAGTTTTAAATCATAAAAGAAAAATAAAATTGTCTCAGA
CTCCCTCATTCATTTATCTGTTCAAGACATGACCCTCAAA
ATACACAGTCTATAAAGCAAAGAATGGTTTTGTAATAAGG
TAATTAGCACTATGTAGATGCAGGTATTATGGCGGTAGAG
AAGTATTGAAAACAAAAGGCATGGAAAGGATGGGAAGAAT
TGAAAGAAAAAAGAAGGGTCACTAATGAGATTACTCCTTG
CCTTTTGGGACAATTCAGCCCTGCCTAGGTCTTTCAAAAA
TACAACTAGTAGACAGACCAGAGAATCCTATCTGATGATT
CAGCTATTATGCAATGACAATGATTCATTTCTCTTCAATC
TATATTTTCTTTCTGGCTCTCTTTTCCATTTCTGTCACCT
AGGCTGCCAACTGAATGTCAGTGCCTTCCAAATCTTTATC
TTTTGCTCATACCTTTTTCTTGGTTACAGACTCCTTTACC
TAACTGACAATGAACTAGTTTCACCTGGTTTTCTCAGAAG
TTTCTCAAACTCAATATAGTCAAAGTCGAATTCATACACT
TCCCCCACCAATTTGATCATCCTTGTATTTCTATAATTCA
TTAATTAATATCCTAGTAGAGACTCCTTATGTGATCTTTC
TTCCTCCCCAGCAGCTTCTAATCTGTCCCACTATCCTGTT
CTTGTGTAAATATTTCCTTTTATAAATACTTCCTAAACAT
TTCCTTCCCTCAGTTTCCACTGTCAAAGTACCATAGCACA
CTAATGTTTACAATTAATTTTTTATTCACTTCCTTTCTCT
ATTTTAAATTAAGAAATTGGCCAGGCGTGGTGGTTCATGC
CTGTAATTCCAGCACTTTGGGAGGCCGAGGCGGGCAACTC
ACAAGGTCAAGAGATTGAGACCATCCTGGCCAACATAGTG
AAACCCCGTCTCTACTAAAAATACAAAAATTATCCGGGCG
TGGTGGCGTGTGCCTGTAATCTCAGCTACTGGGGAGGCTG
AGGCAGGAGAATTGTTTGAACCTGGGAGGCGGAGGTTGCA
GTGAGTCGGGATTGCGCCGCTGCACTCTAGACTCTGTCTC
AAAAAAAAGAAAAAAGAAATCACCAGAAACTCTCCTATCA
CTTATTTCACCTCTTGTTTAATGTTTAATTTTCTAACTTC
ATTCCCCACCATTCTATCCCTTAATTTTTTTTTTCATTTC
TTTTCTAATTTCTAGGCAAAAAGGATTGTCAGCTCCCCAG
AAGTGCCAAACTTTGTCATGCCTCTCTGCAGGCATACAGC
TTTTCCCTCTACCTGGAATGACTTTTCCTCCATCTTTGCC
ACACCTCATGCCCTGCCTTTTCCACTGGGCTTTCTTAGTC
ATGCTTAAAGACAGCTTTTTCACTTTCTCCTTGAGTCCTT
TCCACACCTTTACGCTTTCCCCTAGGCAGAGTGATTAGTA
ATTCCCTTTTCCTTGGGGACGAGCCAGAAGTATGAGTAGG
AAAATCCCTTCTCTTTGGATGGAGACAGAAAAGTCAAGAG
AGAAGGATGGAATATGAAGCTCAACAAATCCAATGTGATG
GATTCATTTGCATCCGTTTTTCTGTTCAGGACCGGGGACG
GAGAAGTCCTCTGACTGTCGTTTTTCCGTGGTTGTCTGTT
GCTGATCTCTCTGTGTTTCCCTCGGTCTTTTCTGAGGGAC
ACATCATTTATTTAGAAACATTAATATTTATTGATTGGAC
AGAGTCAATTCTTATGCAGGCCTGAGAACCACCCTCTTTC
TTCAAAATGATTATGTCTATTTCTTTATCATATATTTCTT
ATTTTATTCCTTAGTTTGGATTTTATAGTTTAACTGTCAG
AAGTCAACCTCATTTCCAAGTTCTTAAAGACAGCTCACTG
TGCTCTCATATCCAATTTACATTAGTGATTTCTGAATTTT
TTTTTTTTTTTGATAGAGTCTTGCTCTGTTGCCCAGGCTG
GAGTGCAGTGGTATGATCTCGGCTCACTGCAACCTCCGCC
TCCCAGGTTCAAGCAGTTCTCCTGCCTCAAATACCTGGGA
TTACAGGCTTCCGCCACCATCCCCAAGTAATTATTGCATT
TTCTGTAGAGACTGGGTTTCGCCAGACTGGTCTCCAACTC
CTGACCTCAGGTGATCCACCCGCCTTGGCCTCCCAAAGTG
CTGGGATTACAGGCATGAGCCACCGTGCCTAGCCAGATTT
CTGAATATTTTTAAAGCAGGATTTCTGTTGAGACTGAGAG
AAAGGGATAGAGAACATGGAATATTATCATATAAAAGTCA
TGAAAGAAGAGATGTTCTAGCTGAAGCAGGAGCAGGAGTG
GGGGCACAAACAGTGAGCTCCAAGGCCTGCCTCCCTCTTG
TTCCTCTTCAAATCAGTGTACTCTCCAACTCACATCCTGA
TTATAGCTACTATTTACTGATAAATGTTAAGTTGTCATGC
AAGTGTTCACTGATACAAAAATGTGCAAATATGGGCTTTT
ATAGTGGCTGTTCTTCTTTTTTTTTTTTTTGAGACTGAGT
CTCGCTGTATCGCCCAGGCTGGAGTGCAGTGGTGCGATCT
CAGCTCACTGCAACCTCCACCTCCTGGGTTTAAGCAATTC
ATCTGCCTCAGCCTCCCCAGTAGCTGGGATTACAGGTGCC
CACCACCACACCTGGCTGATTTTTGTATTTATGTAGAAAC
AGGGTCTCACCATGTTGGCCAGGCTGGTCCCGAGGCTCTT
AATCTCAAGTGATCTGCCCACCTCGGCCTCCCAAAGTGCT
GGGATTACAGGTGTGAGTCACTGCGCCCAGCCTGTTTTGG
ATATTTTATGGGTTATGAGCTTCATGGGAAACTAGAAAAA
CTATGAACAGTTCACTTCAGAAAAATATTCATATGGCAAA
AAATAAAAACCTCAAATTTTGTTTACATTTTCAGGAAATA
ACAAAACCTTTGTAATCCTATATAAGCTGTAGATTAAGAG
GTCTTTTCTATAGTTAGGAAAATCCATCTATTAATCGAAC
AGGACTTCATGGTAAGGGAAAAGATTGGAAATGATAGTTG
TCACTTCCAAACAGAAACTCCCGAAGTCAGAGCATGATAA
ACCACATTTGCTTTCTTTGTCCCAATGGTAATGAAACATT
TCCTAGCTTCATCAGCTTGTGTTCCTGAGTGACAATAACC
AAAGACATCTGTGACCTGTGAGTTCTTTCCCTACTTTCTA
TTGGTCACAAAGGAACAAATGACAAGTCCAGCTTTTAAAC
TCTGATACACTTCATAAGTATCCTCATCAAATAGTTATGA
TAATGTACTGATTCTGTTACTAATATTCTAAATTCTTCCT
CTGAGCTATATGTGTTTTGACTTAAATCTTCCAAACTTGA
AAAATCAATTGCTTAGCTTTTGGTAACTGTCAAGATAAAA
ACATTCTATCACAGTTTTGAGGGAGATGGCATACTCACTG
TTATTTTCTATGAAGTAATTGTAAAAAAAAAAAAAAAAAA
TCAGTGTCGTGGTGCTCATCTTCTACTACTCCAGGGCCTA
TAGGCGGAGACAAACATTTGACTATCATGTCTTGCTAAAA
GCATCTCTGGTCCTCCAGTCCTTCCTATAGGACACTGTAG
CCTTTTTGCACTTGCTTCACTGACCCATAATTGTTTTTAC
TCCTTTCCGCCTCATTAAACTGTCAGCTCATTCATTCAAC
AAATATTTGTTTTTAATCTCCTTTATCTTTATATGCCTTA
TATGAACACAAGGCCTAGCACAAATGAGAGTGCAGAATTT
ATAAATTAAAGAATATATTGAATACTTTTTTTTTTTTTTT
TGAGATGGAGTCTTGCTCTGTCACCCAGGCTGGAGTGCAG
TGGCCGGATCTCAGCTCACTGCAAGCTCCGCCTCCCGGGT
TTACGCCATCCTCCTGCCTCAGCCTCCCAAGTAGCTGGGA
CTACAGGCGCCTGCCACCTCGCCCGGCTAGTTTTTTGTAT
TTTTTTTTTTTTTAGTAGAGATGGGGTTTCACCGTGTTAG
CCAGGATGGTCTCGATCTCCTGACCTCGTGATCTGCCCGT
CTCGGCCTCCCAAAGTGCTGGGATTACAGGCTTGAGCCAC
CTGAATACTCATTATTATATTTATAGTAATAGTTGCTAGT
TATTGACAGAAAGCCAGGATTCTGAACTGATTTAATGAGC
ACTTTTTATATTCCAGAGTTTGTGCTAAGTGTTTTACATG
TATTACCTTCTTTAATCCTCATCATATCCCTAGGAGATTG
GTATTTAATAAATGACTGACTCTACTACATCTCCGACATT
GCTAGGGTTTAACTGCGCCCCTCCCACCAAATTTATATGT
TGAAGTTCAAACCCTCAGTACCTGATATGACCTTATTTGG
AAACAGAATCCTTTAAGTCATAATTAGTTAAGTTAAAATG
AGGTCATACTGGAGTAGGGTGGAACGCTAATCCAATCTGG
CTGGTATCTGTATAGAAAGGCAAATTTGCACACAGACACA
CACATCATGTGAAAACTGAAGTTATGCTGTCAACTACCCA
GGAACTACCAGGAACAAGGAGAGGGGCCTGAAACACACCT
TTCCCTAGGACCTTCAGAGTGCAATTGCCCAGTTGGTTCA
CCTTGCCCACTGCCTACACACAGCCAATTTATAAGGCAGG
GGAATTGCAATAGAGAAAAAGTAATCCACACAGAGCCGGT
TGTGCAAGAGACCAGAGTTTGATTATTACTCAAATCAGTC
TCCCTGAGCATTCGGGGATCCGAGTTTTTAAGGGCAATTT
GGTGGGTTGGGGGAAGCCAGTGAGCTGGGAGTGCTGACTG
GTCAGTTCAGAGATGAAATCTTAGGGAGTCAAAGCTGTCT
TCCTGCACTGAGTTAGTTCCTGGGTTGTGGGGGCGAGGGG
GTTGCCACAAGATCAGATGAGCTAGTTTATTAATCTGGGT
GGGGCCAGTTGATTCATCAAGTTCAGGGTCTGCAAAGTAG
CTCAAGCACTGGGCTTTGGAGCAGTTTAGGGAAGGTCAGA
ATCTCATAGCCACCAGCTGCATGACTCCTAAACCATAATT
GCTAATCTTGTGCCTAATTCGTTAGTCCCACAAAGGCAAT
CTAGTTCCCAGGCAAGAAGGAGGTTTGTTTTAGGAAAGGG
CTGTTATCCATTGTCTTTGTTTTAAACTAAAACTAAGTTC
CTCCAGAAGTTAGTTCAGCCTATGCCCAGGAATGAACAAG
ACAGCCTGGAGGTTAGAGCAAGATGGAGTTGGTTAGGTCA
GACCTCTTTCACTGACTCAGTTATAGTTTGCAATGGCAGT
TTCAAGAGGAAGCATAGTTTTGCCAACATCTTGATTTTGG
ACTTCTGGCCTCCGGAAATGTAAGACAATGAATTTGTGTT
GTTCTAAGCCATCCAGTTGGCACTTTGTGATGGCAGCCCT
AGGAAACTGATACATACTCTCAGCATCTCCTCCCTTCCAC
TCACCTAGTGACTGAAAGACTTTAATCAATATCAAGCAGC
TCCTCTTCACTAGAAGGTTATTGATCTGTGATATAAGTAT
AGATTCAGATATTCTCAACTTTTCAAGGATCCTACAACTC
ACTACATGTCTCTTCAATATAACAAAGGATCTTTTCTATT
TTCATGTATGAAAAAAATAGAAATCAGCAGTGAGTTTTTC
TCCATCTCATGTCTCACTATCCACAATCTTACCTGCATCT
GAACCCATTCATTTCCATTTCTCCTGAAACAATAGGAAAG
CTGTCCTCTTTCCCACCTATATTGGTCAGGGTTCTTCAGA
GAAACAGAATGAATAGAGTATCTGTAGATATACATATAGG
AGGAGATTTATTATGGAAATTGGCCATGATTTTGGAGGCC
AAGAAGTTTCATGAAATGTCATCTATAAGCTGGAGATCCA
GAAAAGCCAGTGGTATAATTCAGTCCAAGTTCAAAGGCCT
AAGAAGCCAGTGATGTAACTCCTAATCTGAGGCCAAAGGC
CTGCGGGGCTGAGTGAGGAGATGGTGTTAAGTACCACAGT
TCAAAGGCCAGAAGCAACAACATTCACAGGGCAGGAGAAG
ATGGATGTCCCAGCTCAAGGAGAGAGAAAAGAAAGAAGAA
AGAGAGAGAGAGAGAGAGAAACTTTCCCCCGAGAGAGAAA
GAGAGAGACCTTCCCCTACTCTTTTGTTCCATCCAGGCCT
TTAATGGACTGAATGATGTCTGCCCACATTGGTGAGAGAG
GATCTTCTTTACTCAGTCTGCTGATTCACATGCTAAAAAC
ACCTTCACAGACACACCTAGAAATAATGTTTTACCAACTA
TCTGGATATCTTTTCATCCAATCAAGTTGAGACATAAAAT
TAACCATCACACCATGCAAAGTCATTTCTTTTACTTCTGC
TCTGATTTCCATTATCTGCCCTCAAGAATCACCTTTCATT
AGTTTTTCTCTTGTTTTCTACATTTCAACCTCTCAATCCC
TTCTTTTGTCTTTCCCATTTAATGTTTATATATTCTCAAC
TACCTCCCATCTTAAAAAGGGCAAGAATATATTCATCTCC
TTTTCTCCAAATCTACTTTGAGCTAATATCCTACACCTAC
CCTGTAGTTTTATGGGCAGAGATATTGCTGGGATCATTGA
CACTCTCTACCTCCTCATTCTCACATCGCATTCATTTTTC
AGCTCTCTGAGTCTGTCTCTTACTCCCATCATTCCAGTGA
AACAAAAGCACCAGTGTTATGTCTTTGTTACTTAACCCAG
TATCCATTTTAATCCTTTTCTTACTGGGTCACAAAGGCTT
GTGATTTTTTTTTTTTTTTTAATCTTTAAATAAATTCCTG
GATTTGAAAATCTTCATTCTTTGACCATGTTGTTACTCTT
CTCTTTCTTTTAATCCTCCCTTTTCTTGGACTCACTCTCC
TGTGTTTTTATTATTATTTCTTCTTCTCCTCCTCCTCCTC
CTTCTTCTTCTTCTTTCTTCTTTCTCTTCCTCCTCTTCCT
CTTCTTCTTGTTCTCTCTGGCATTTTTCTTGTTCTTCTTT
ATTTATATATATTTTTTCCTCAAACCTTGATTCTGAGCTC
CCTCTGGCCTTCCCATTTCAGTCTGCAGGAGGAGCTTTTC
TTTCTCTGATCATCCCTTCAATTTGAATTCTTTCTATCCT
CAACACTTTTTTCATCCACTGCCATCTTCCCCTTGATCAC
ATGCTCTGCATTGGCTTCAGTTACCATCTTATTGCTGATG
ATTCTCATATCTTATCTAAAGTCTTTTTGTACTTTGCTTA
TTGTGGATAATTTTTTTTTTTTTTTTTTTTTTTTTGAGAT
GGAGTCTGGCTCTGTCGCCCAGGCTGGAGTGCAGTGGCCG
GATCTCGGCTCACTGCAAGCTCCGCCTCCCGGGTTTACGC
CATTCTCCTGCCTCAGCCTCCCGAGTAGCTGGGACTACAG
GCGCCCGCCACCTCGCCCAGCTAGTTTTTTTGTATTTTTT
AGTAGAGACGGGGTTTCACCGTGTTCGCCAGGATGGTCCC
GATCTCCTGGCCTCGTGATCCGCCCGTCTCGGCCTCCCAA
AGTGCTGGGATTACAGGCTTGAGCCACCGCGCCCGGCCTA
TTGTGGATAATTTGCAGTCAGCATCTATTACTCAACTCTT
CCAGGTATTTCTTCATCTATTACAGAGGCTGAAAGTGACG
ACATTTCCAAGATTCACTTGCTTCTCGATGTTTTATGTGA
ATTAAATTCTATGAAATAGATACATTAGCAAGAGATTTGG
AAGGCAGAGTAGGTGAAGACCATTTTCCTGTTGCTTTGAC
TGTTTCTTCTGGCAAGCAACATTGTGGAAGCGTGGTATTC
TGCATCAGCATACCAGCTCTATGGATGTTATAAAATATTA
TGGCAGCAGCAAGGGTAACTTCTTAATTTGGCTTCCTGAT
TTCTGGATCGCAGGTACAGGGGTATATTCTTGGATTCAGT
ATCTCTAGTGGAAGCCTTATAATTTCTTTCTGTCAGAGGT
AAGAGCTTCCATAGAGGTCAATTCTGCCTAAAGTCTATTT
CTCCTGCTCATCCAACAATTTATTAAACATCTACCTCTTT
GGGTTTCAATCCTTTTCTGCCTGAAATAATTAGAAGGATT
TCTGTTTCTGAAACACAGATAATTTGATAATTTTATTCCT
AGAATCAAGGCAGTATTATAACAAAACTAAAAATGTGTAG
TATTAGCTTGGTGGCTGGGTGATTGGTATCAAAAGGACAG
ATATTTTAGAATTAAAACAGGAATGCTTGTTTTATATTTT
TAAAAAGTTTTGGTAAAACTGTCACAAAATCTTGAATACC
AACTATTTGCTAACAGAGCTTATATTTCAAGTGGAAATAA
TCAGAAAAAAATCATAATATTAATGTGAGCCAGCTGCTTC
TTTTCTCTTGTACCAAAGTCACAAGAAAGACATGAACTCA
TGCTTGTTATAAGAGGTGATTCTGGCTCTAGGGAGGTAAC
ATGGAGGAAAACAGGCTGTAGCCCAGCCTTTCTAAGGCAT
CTCCATTAACATTTTGCAAGCAGATAATGGGGAGCTTGCT
CATGACAAAACTTCACACCGGCAAAGTCAGATTAAGAGTA
TTGCCTTCCTATACAAGGCTCTTCTTTCAGACAACTTCAA
TTTGGGGGTTGGAGTTGGGGTAGACAGAGCATCAAAGGCA
GGGGGGGAAATAGTAGAGATTTCAATCATACTGTGCCTAC
ATGATATGCATTTCTGTGGTTGCCTGTAAACACTAGAAGC
TTATCAAGTTTTTGAGGAAAATGTATTACTGAAAACCTAT
TAGACTGGCTCACAAGTCCTGTGACTTTTTTTTTTTTAAT
CTCTAAAGAAATTCCTGGATTTGAATATCTGCATGTTCAA
GAAGCAAGTTCAAAAGATATTCAGCCTGCTAAGGAGGGCA
TAGCCCCACTACCCACTTCAGAGGTAAACACAGAAAACAG
TGGACAGGGCATTTCCTTTCAGAGAGCAAAACAAGTAACT
GAAAGAGTAACCAAACTAACTCTACCGTCAGGGTAGGGAG
TTTACTCAATTTTTCCTGCTAGTGGGACTTGAAAATTGCT
AAGGACCTTTCATTTTTATGCATTTCCAATTCTTTCATCT
CCTGAATGGGAGTATATACTGCACTTACTTTGTTTCTACC
CCATCTTTGTATACCAGTTGGGGCAGAGGTGTGTGGAGAA
AATATTTCTTTTAGTTTATCAATCACTGGATCATAAGATC
CGCATCCAGCCCTAATTGAAAGGCAGCTGAACACCCAGAG
ATACTGCACTTTGCATCATCCTGCAATCCTGGACTTTAAG
CTAAATGTAGTAAATGAATAATTTCTGGGGATTTTCTCCC
TTACCTAACAGATGAATATGTTCTATAGGTGAAAAAGTAG
TGCACAGAGACTTTTTGGTCACTAAAATATCAGACTGGCA
GTGGTTTCTAGTTGTGCCCTCAGTATCTGTCCTCTACTTC
TATAATAATAGAAATTTTGATAGGAATATGGCTTCAGAGC
TAAAGATTGTATTTCTTAGCTTTTAATTTTGTAGCTAAAT
GTGAACATGTAACTAAGTTCGGCTAAAAAAAAATGTAACC
AAAAGTAATGTGTGAAACCACTCATGATTTAAAAATAGGA
TATACCCAACCTTCTACTTTTCAAACTTCTACTTTTATTA
CAAGGACAAACAGGTTCATTTTTGGACCTGATCTACATTT
CTTTCATGGATTTCCTTTGACAATACTTCACTTGTAATAT
GTTTCTACTGCACTGACCCAGAAGGTTGCAGTATGACAAG
ATTAGAGGTTATAGAAGGTATAGTTACCTAAATCTATAGG
TGAACCTTAGTTTTGTATGTAGGCCATGAAAATTACTTAC
TTCTCAAAAAATAAACAACAATTTTTAAAAAAATGAATGC
AAAGATAAGAATGTGATGTTTTAAAATTTTTTTCTTTATA
TATGTATTTTTTCTTGTTTTCTATTGCTGCTGAACAAATT
AATTTTTTTAAGGGGAAGCAACCTTATTTCTCCTTTTTGT
TTATTTATTTGAGACTTGGTCTTGCTCTGCCTCCCAGGCT
GGAATGCAGTGAAATGATCACGGCTCACTGCAGCATTGAC
CTCCCAGGCTCAAGCAATCCTCCTGCCTCAACCTTCCAGG
TAGCTGGAAGGCATGTACCACTATGCCCACTTAATTTTTG
TAGTTTTTCATAGAAACAAGCTCCCTCTATATTGCCCAGG
CTGCTCTCGAACTCCTGGGCTCAGGTGGTCCTCCCACCTT
AGCGTACCAAAGTACTGGGATTCCAGGCATGAGCCACCAT
GCCCAGCAAGAATGTAGTCTTGAAGAAAGAGCCGAAAAGC
CATAATTGGAAGACCTGGGCTATCATATGAAAGCTTTGTG
TAAATCATAGATGATTATAGAATGGATAGTTTCCATTACC
TGATAGAAAATGGTGTTCTCTTACACAGGAGTTAGAGCTT
CTCTGAGGCCAGCAAGATGTGAGTGGATTTGAGAAATGTC
ACACTTTTTAAAAAGTTTGTAAAAAGTGAGCAAAAATGAG
GAAGATTGTTTAGCACTTAGTTTTTGGGTTTGTGTGTTTG
CTTTTTGAGATGGAGTCTCACTCTGTCACCCAGGCTGGAG
TGCAACGGCATGATCTCGGCTCACTGCAGCCTCCTCCTCC
CGGGTTCAAGCGATTCTCCTGCCTGAGCCTCCTAAGTGGC
TGGGACTACAGGGGCACACCACTATGACCGGCTAATTTTT
GTATTCTTAATAGAGACGATATTTCACTATGTTGGCCGGG
CTGGTCTCAGACTCCTGATGCCCAGTGATCTGCCAACTCC
CAAATGCTGGGAGCCTTAGCCTCCCAAAATGCTGGGATTA
TAGGTGTGCCACCATGCCTGGCTGCACTTAGGTTTTTGTT
GTTGTTTGTTGTTGTTGTTGTTTTTTAATACTCTGTTTAT
TTTTCTAACATGTTTGCTTTGAAAGTAACATGATTAACGA
TCTGAAGAAAGACATGGAGATCCGCTAAATTATTAAGTGG
CATTATAAATACTTAATTTTTTAATGTCATCCTATTACAT
TGATCGGAAAAATGTTGTTTCTACTCTTAGCTTTATTGTT
AGTTATATTTTACACCGAATTTATGCTACTCAATCACTAT
ATTAAAAACCAATAGAAAGTACCTCAATATTTATATATTT
TCATATTGATTTTTATAAAATTTTATTAAAACAAGTGATC
TGTTTTTTTATTTAAGAAAAACTTGTTTGGGTAGCAAAAT
CATCATCCAGAAAAAATTAAGCCTTTCTCAGGAGAAAAAC
AAAAGTAACCAGTTTGAAAGAAAAGTTGATACTTTCATAT
GAACAACCATAATGAAAGTTTATAAAAATCAAACTAGACA
GGGAATATTCAATCATTTTGATATAAAACAGTCTGAAATG
CATCATCAGGCGAGTCCATTAATTTGTTGAAAAGTTTTCA
TTATGTAGAAAGTAAAAACTGCAATCAGCTTCTTTTCCTG
TTTTAACCAGTTGCCTGACTCACTTTATCAGTGTTTTGTT
TTGGTATCGTTTCTTTTGTGTTGATAAGAAATTTCAGGAA
AGGACTTAAAATCTGAAAGCATAAGGTCTACCCTGAAAAA
GTCCAGATTTGTTTGATTATAAGCTGAGGACCAGACCTGG
AAGGGCCTTGGCATCTCCTGCAGGAACATATGAGCAGTTC
TGGCTTCTGTTAATGAAAGCATAAAGTAGGTTGTATAAAC
ATGCTGCACAGTTGAAAGTGGGGTTGCCCTAAAATAGCAA
TAGCATGCCAGTTTTATTGAATAGCCCAATAAGGACAGAT
GATATTAAATGTCCCTAATTAGGTAGGGTTAAAAATAAAA
CCATATTATAATTAGAAAAAGTGACATTTTAAATCAGAGA
ACTCAAGCAAGGCTTGTAGAAAGTAATTCCAAAATTTGAT
GAGCAGTGGCAGAAAACTAGTAACATGTGAGTTCACAATT
AGAGAAAACTTGAAAATACCTGCAGGTGAGTTCAGAGACC
TAAAGTCACAGCACTGAGATATAACTATTGTTCATTGGTT
TAGACTATGTTTAGAATTTGTGTTTATTAATATCGCTTTG
TCACTAAGACAACTAAGAAACAAAGCTTTGCTGAACCACA
AAGCCAAGCTGGTTAAGCAGATAAGACAATTGCAGAAGCT
CAGTTGAAAAAAGACACAGATTCAAAAGAAACTTGCTTAG
AATTTTATTTTTGACATGGCTACAGAGGAAGGAAAGAAAA
GAAGGGAAGGGTTTGTGATGAAAAGGGATTTCCAGAAAAG
CAGCATTTCAGTGCAGTGTTTCCCACTGTTCTGAGAAAGA
ATAACTAAAGTCCTTCCCAAATCTGTGCCTCCTTTGATCA
TGAAGAAAATACCAAATAATATTTGATCAAACCGTTTCTT
GAACTGTGTTGCTTGAATTTTGACTGATTTTGAATACAAC
CCAGATATGAGTTTGTTGTAATTAATATCATTTGTTTAGG
ATTAAAGTGAATTAATTAATTGCTTTCTTTTTCATTTTTA
AACCAACCTACCTACTGTTGGCTGAAATTTAGCAGTCTTC
ACATCTAATTTCAGTGGCTCTGCCCTCTACTGAGCTTTAA
ATCTCAGGTCAACTCACTGTTGGTGGCATCACATAGGCCA
AGGACAAAATTCAGAGAGGTCAGATATGTTTCTTTAAACA
TGTATTCCAAATTATAGAGAAGAATCCCTGATGTATCAAA
AATGGTAATAACCGAGGACAGCAGAAATAAATAGAAGAAA
GTATTTTGATATGGCAGTTTTTACATACCAATAAGAATTT
TAGGTTGAATTTTGAGAAAACTTTAAAAATACAATTAAAA
AAACTCTTCAATAACACACCACAAACACCTTCATCTTTAC
ACACATCTAAATTTCATTCTTGATTTTCACCATTAGTTGT
GAAATGCAGTGAAGCTCAGGAATGGGGTAGGGTCAGGTTA
GGGTGGGGATCAGAGGAAGTTATACTTGGACAGAGGAGGA
GTGACTAAGTGTGTCTCGGGGATTGAGTAAATCTCAGGGA
TGAAGGGGATCAGGGATGGGCTGAGAGTAAGCTAACATGT
ATGTGAATCTATATGGAAACCATTACCCACACGGTTCATT
CAGGAGTTTTAATTCAAAGAAGCAGAAAAATAAGAATTGT
GATTTTTCTTTTTTTCTCATTTTTCTTTTTTGAGACGGAG
TCTCGCTCTGTGGCCCAGGCTGGAGTGCGGTGGCACGATC
TCGGCTCACTGCAAGCTCTGCTTCCTGGGTTCACGCCATT
CTCCTGCCTCAGCTTCCTGTGTAGCTGGGACTACAGGCAC
CTGCCACCACACCCGGCTAATTTTTTGTGCTTTTAGTAGA
GACGGGGTTTTACCGTGTTAGCCAGGATGGTCTTGATCTA
CTGACCTCGTGATCCGCCCGCCTCGGCCTCCCAAAGTGCT
GGGATTACAGGCCTGAGCCACCGCGCCCGGCCTTGATTTT
TCTTTATGTTGTTCCCCCAGGTCAGCAGGAGAAACCCAAG
TACGTAGGTCTACAATAACTCATTAAATTTCAATTTCTGA
CCGGGCGCGGTGACTCATGCCTATAATCCCAGCATTTTGG
GAGGCTAAGGCAGGCGGATTACTTGAAGTCAGGAGTTCGA
GACCATCCTGGCCAACATGGTGAAACCTCATCTCTACTGA
AAATATGAAAATTAGCCAGGCATGATGGCACTTGTCTGTA
ATCCCAGCTACTGGGGAGGCTGACGCAGGGAAATTGCTTG
AACCCGGGAGGCGGAGGTTGCAGTGAGCCAAGATCTCATC
ATTGCACTCCAGCCTGGGCGAAGAAGTGAGACTCCGTCTC
AAAAAAAAAAAAAAAAAAAAAATCCAATTTCTGTCCTTTT
CAGTTCTCCAACACCCTGAAAATCCCAGATGGTTATCACT
TTCTTACCCAGGATGACTCTTTTTCTCCAAAGTATTAGTC
TGTTCCCCAAATCTCCCTGATCACAGCTCTCATTTCTGCA
CCTAAAGCTTCCACATCTTGCTAATAATATGTCACATGTT
CAGATATTGCCAAGCCCCTGAAGAGTTTAGCTTGTCTTCC
TTTTTTACTCCTTTTCCTAAATAATAATTGTTTAAAAATA
TGTTAATAAATTGTTAATGTCTGTGACTTTTATTCTTGCT
ACTTTTTCCCAGATTCCAGGATTCTGCATAACACTCTTCA
GAATCACAGTGGGTGTGACAGAATCTCCTTTTGTATAGAT
GAAGTGGGCAAAGCCTAAGAACAGTCATATATTAATAATT
ATTTTCCAGTCACCCATAAATTACATGGTAAATTTAAAAT
GTCAACATTTAAATATTTTAGCTGCAAAATAAGTATGAAA
ATCAATATATTCATGACAACCTAAATAATGATCATGTTGA
AATGTCACTACTCCAGAGAAGAGGCCAAAAGTAAAAATTC
ATTTAAAAGCTGGAATAAATTTATTTATTTATGCCACATA
ATAATGGATGCTTAACACGTAAGAAGACTCATAACTTCTG
ACTGAGGGCTGTAAAAATGTTTATTCTTGTCATAAAAGTA
TTACCCCGTGCCCCAAATTTGTTAATGTTCTCAGCCTTAA
ATACAAGTCTAAATGCCATACTCCTCTTATTACGTACTTT
GTAATAGCAATACTTCAAATCCATCAGCAAATTCTGTACT
AATCAGCTTTGCTGAGGTGATAAAACAACTCAAACCGAGT
GGCTTACAACAACAAACATCAAATTTTCCTCATGGTCTAT
GTCAGGACCAGTAAGTCATCTGCAAGGACTCTGCTCCTCC
TTTTATAGGACCCAGGATTACGGTCCAGTCCCTACTGGGG
CATGCATCCTCATGGCAGGAAGTTGGTGGATACATGCAAT
GATTCATAAAACTTTTTTTTTTTTTGAGATGGAGTTTTGT
TCTTGTCGCCCAGGCTGGAGTGCAATGGCATGATCTCAAC
TCACTGCAACCTCCACCTCCCGGGTTCAAGCGATTTCTCC
CGCCTCAGCCTCCTGAGTAGCTGGGATTACAGGTGCCTGC
CAACATGCCTGGCTAATTGTAGAGATAGGATTTCACCATG
ATGGCCAGGCTGGTCTAAAACTCCTGACCTCAGGCGGTCT
GTCCGCCTCAGCCTCCCAAAATGCTGGAATTACAGGCATG
AGCCACCATGCCTGGCATTTCACCTTGCCTTAGTCTATTT
GTGCTGTGCAACAAAATACCTGAGACTGGTATAAACAATA
GAAATCAATTTTCTTGCAGATCTGGATTCTAGCACATAAT
TCTCTCCTGCATCTTCTCTGGTCTCCCCTTCTGTATGCTT
CCCATGCTCTCCTTCCTTTTCACCTTGGAAACTGCTGTGG
CCCACCTGAGTGCTGTCCTTGGCCACTATCATCTTCCTTC
TGTTTGTGCTCAGCCTGTATTCTCTTGCGCGTGACTTCAA
GTGTTTACTGAGTGAAGATAATTCTGCAGTGTGATTCTAA
CCTAGATCTTGTTCCCGACCTTCGAACTTGTGAGTCCCTA
CTAGATATTTTCTAAAATATTCCATGTTTCTGGAGGTGCA
ACTCCAGAACTTTATAACCCTGTTCTTTTGGTCCAAAAGA
TCCTTCACCTTTTACAGTCTAATCCTTATTCAGATTGTAA
TATTTAACCCAAGTAGTTAAATATTACACAGTGGCTCACG
CCTGTAATCCCAGCACTTTGGGAGGCCGAGGCAGGCAGAT
CACAAGGTCAGGAGATCAAGACTATCCTGGTTAACACAGT
GAAACCCCATCTCTACTAAAAATACAAAAATTAGTTGGGC
ATGGTGGCGGGCGCCTGTAGTCCCAGCTACTCAGGAAGCT
GAGGCAGGAGGATGGTGTGAACCTGGGAGGCGGAGCTTGC
AGTGAGCCAAGATCGCGCCACTGCACTCCAGTCTGGGCGA
CAGAGCGAGACTCCATCTCAAAAAAAGCAAATAAATAAAT
ATTTAACCCAAGTATTCCCTCTCTGGAAAGCTGTCTCCAG
CATCCTATTGTGATCTGGCAACCTCTTCTATACAGTCCTG
TACATGGCCCCATCATGGCACTCATTGCCCTGTACTGTCA
TTGTTAGATTGTTTGCTTCTCTCCCATATTAGAAACTCAC
CTCCTTCAAGAAAAATACAGTGATTTGTCTTTGTATATAT
AGCAACAGTTCTATGTCTAGCACATAGCAGATACCCAATA
ATGTTTTTAAATGATAGACTGAATAAAGAATGAGTAAATT
TGTGAGAGATGGGTGGGATTCTTTTGAGTCAGGAGATAAG
TTTGGAAACAGAAAAGGATGAGTAATGGTATGTCTTTTTT
TCCTCCAAAAAGTTCAAGTCAACAGTGTCTGCAACAAAAG
AAGCTGGGAATGGCAAGTACAAGAACATCAGGTATTCAGT
GTCTCCAAAACTTGTTATGTAAAAAGCCAAATAAGAATGA
ATACCAGAAATATTTTTCAACATAATATAGAATATCTTAT
GAGAATTTTTTATTATAAAATTTCATTTTCATAATAATCC
AAAACCAATTTTATTCTGAGTTCTATGAGTGACTTTGTTA
CAACCAAATATCCCACAGGATTTCATTGCCCATGTTTTCA
TTTTTGTTTGTAATCATGTTGCTGCCAAGTGGAACTATTT
TAGTTATGTTGGGCATATCAGTCAGAGAGTTCAATCGGGG
AATAAGGACCATTAGGGATCTCTCTCTCTCTCTCTCTAAA
AGGATTTGTTACAGGGATTTGATCTTACACAATTATGGGA
GCTAGTTAAGAATCAGTCTTCATAAGTCTTTGCATCTGAT
GCTGGATCTTAATATCTGTGAGGCGGGAACGGGAGCAGTG
GCATATGCCTATAATCCCAGTACTTTGGGAGGCCGAGGCA
AGAGGATCACTTGAGCCTAGGAGTTCAAGAACAGCCTGGA
AAACATAGTGAGACCCTTTATCGCTACAAAAAATCCAAAA
ATTAGCCGGGCTTAATGTCATGCACCTGTAGTGCTAGTTA
CTTGAGAGACTGAGGTGGGAGGATCACGTGAGCCCAGGAG
TTCGAGTTTGCAGTGAGCTATAATAGTGCCACTGCTTGGG
TGACAGAGTGAGACCCTATCTCAAAAAAAAGAAAAAAAAG
AAAAAAAAAGAAAAAAGAAAATCCATGAGGCTGACAGTGA
AGAAGGGAAGATACATGTAAAGTCAGGATATTAAGAATAG
GCAGGAACCCACAAGCACAAGCTGGAACCTGTGAAGATGG
ACTAAAACTTGTGTTAGTTCTTGTCTCTGCCCTCAGTGGT
GTGGGTGTCCTGGAGAAGTCAGGGTGCTTCACCATGGAGC
TAAACAAACACACCTATGCTGGGAGTCAGAGAATCTGTGA
GAATCTCTAAGAAGATCCGGGGGAAGGTAAAAGAGTAGTA
GGCCCAGCCACTGACTCACACAAATTGCATGAGGCAGTAC
ATAAATGACAATGCATGTGAGTTACAAATAATTGCTATGT
CACTTATGCCCTCTAACTTTTGCACGAGAATGTTTCTTGT
GGTTTACTCTAACCAGAAACACACAGGAAAGATGACTTAG
CCTAGCCACACATTGCAGAGCCACCACACAGACTTATGAA
TAGTAAACTATAAATAATATGTTATATACCAGATGACATC
ACAGCCTGCTGTACAAGTAATAATAAATACTATTTATTGA
AATTTCTATGTAAGTTCTATTCTTTAGGCATTAACCCATT
GAATTATCACAACTCAGTGCTGCAGGGACTATTATTGTTA
CCATTTTCCAGAAATGGAAACTGAATCCCAAAATGGTTAG
ATAACTTGCCTAAAGTTATAGAGCCAATAATTAATAACAG
AAGCAGGATTCACACCACTAGGCAATCTTGCTGTGGAGCC
TCTGCCCTTACCCACTAGACCCTGCCAGCACCCTGTGTGT
CAATGTGAGAAAAGCTGGAGCTGAATGGAGTCAATAAATG
CCACATTGCAGTTGATATTGGCCAACTGCAAAGGAACCCG
GGCATGTGGAGAAAAATCCTTGTAAGTTGTTAGTGGGAAT
GTAGATTGGTATAGCCATTATGGAAAACAAGATGGAGGCT
TTTCAAAAAATTAAATATAGAACTTTCACATCACCCTGTG
ATCCCTCATCTGTGCATATACCCCCCAAATTTAATCACCA
CCTTGTAAAGATACCTGCACTCCTGTGTTCATTTTATTTA
TTTTATTTTATTTTATTTGTTTTAAGATAAACAGTCTTGT
TCTGTCACCTAGATTGGAGGGCAGTGGTACGACCTCAGCT
CATTGCAACCTTTGCCTCCTGGGTTCAAGCAATTCTCCTG
CCTCAGCCTCCAAGTAGCTGGAGTTACAGGCACCTGCCAC
AGCACTCAGCTAATTTTTGTATTTTCCTGTGTTCATTGCA
GCATTATTCACAATAGCCAAGACATGGAAACAACCTAGGT
GTCTGTAAATGGACAAATGGATAAAGAAACTATGTGTGGC
ACTTACATAAAAATGGAATATTATTCAGCCCTGAAAAAGA
ATGAGAACTTGGCCTTACCACAACATGGATAAGCCTAGAA
GACATCATTCTATGTGAAATAAGCCAGACACAGAAAGAAA
AAATACTGTATGATTTCATTTATATGCGGAATCTAAAAAA
AATTCAAATATACAGAAGTAAAGAATGAACAGTGGTTTAG
TGGGGGTGGAGTGGTGTGAAATAGGGAGATGTAGGTCAGA
GGATACAAAGTAGAAGATATGTAGGATGGCCAAGTCTGGA
GATCTAATATATGACATGAGGACTGTAGGTAATAACATTG
TATTTGAAATTCATGCTAAATGAGTAGATCTCTTGCCCTC
AAAATAATTTTTTTTTTTTTGAGACGGAGTCTAGCTCTGT
TGCCCAGGCTGGAGTACGGTGGTGCAATCTCTGCTCACTG
CAAACTCTGCCTCCCAGGTTCACACCATTCTCCTGCTTCA
GCCTCCCGAGTAGTTGAAACTACAGGCACCCACCACTACG
CTCGGCTAACTTTTTGTATTTTTTAGCAGAGACGGTGTTT
CACTGTGTTTGCCAGGATGGTCTTGATCTCCTGACCTCAT
GATCTGCTCACCTCGGCCTCCCAAAGTCCTGGGATTAAAA
TAAATTTTTTAAAAAGGTAATGTAGACAATGTATATGTTA
ATTTGCTTCACTCTAGTAATCTTTTTACTATCTATATGTA
TCCCATAACATCTTGCTAAATACCTTAAATATACACAATG
CAATTCATATATTAAAAATAAAAATAAAAAGACCTGGGCC
ATAGCTGTCAGCACCTAGCCTATTGTGGGCAGTACAATAT
TGTTCATCTGATTAAATTAATGATTCAATTTTTGCTTGGA
TTTCTATTTTATAGACTTTATTTTGTGTTGTATAAAAACT
ATAAGGAAGTGTAAGAAATTTAGTCCCTATTTGCATGCAT
AATTTTTATGATGAAAACAATTAAAATCAAAACAAGTCTC
AAATAATGAACAGCTTTATTCATATTTGGGCAAACTTGAC
TGTTTCTAACAGCAAAACGGGACATGAGGGGTCAACATAT
CTGCGTATATCAGTAATAAATTAAAGGATGAGTAAGTGCA
TTAACACTAAATGAGTGAATCATTAATTAGGTCCATAGGG
AAAATGTTTTGTTAAAAACCCTCAATCCCTCCTGAATGAG
AGATCCTTTTGCCAGATGATATTAACTTATTGAATTAAAA
GAGCATGCAGTTTTCCTCATCCATTCACACACACACACAC
ACACACACACACACACACACACACACACACACACACACAC
AAACAAAACCCCACCAGATTTCCACAACAAAATACTTCCT
CTTTGTCTCTGGGGGCAGGTTTTCAAAATGTTCCAAATGT
GCTCTTGGAAGCAAAGCCAGTTGGAATCAAGGCTGTCTGG
TTGGAAGTCTTCTGAGACTTTCCTTGTGCAATCCTGTGTG
TAATTCAGCGTTTGAAAATGAAAACGCATTTGGAGTTTTC
TGTGACAATGACTGCATTGCACAAGTCTCAAGCTGCTTTC
GATCCCTTAACCACTTCCTCCTTACAGGGATTGCCTGCCT
TTCTTTTACCGCATGTTGTGCGGTCAGAGACACCGCGTCT
GCCTGTTAAGCGTGTCTCACCTGCTGAACGCTGTGACACT
GCACTTGGCACCCAGCCTGCTGGACAGAGACCGGGCCCCT
GACTGCAGTGGCTCAATACTGGAAAGCTAATTTGTATGAA
ATCCTGAAACTACAAGTCTTTACAAATATAATCTACTATA
TATAAAATATATTTTTCCCAAACATAGCACATTAAAAGCC
TCGTCTGCAGATTATCCGCCTGATCCAGCCCCCGAGTGGC
TCCTGTTGGGGTTCACTCTGGTTGGATGACGCCGGCCACA
CCCACCACAGGTCCAGTCAAGTTCGACTTCACCTCACCTG
CTGCTTGGAATCCTCTGTTATCTCCTGAGGAGTCCTTAAC
GAGTCCCCACAGAACTCTCCCAGATTTATTTTACTTCCTT
AAATTCAAATCAGCTCCCTCTCATTGCCAAAACCTGACCC
ATCCACTGTCCATCCACTGCCCTCTATCTGTCTCAAAAGT
GTAGATCAGCACTGTCAGATCGACAAACACTTTGTTTTAG
TCTGAGGGTAATAGTGATCAGCTCAAACGAGGTCCTTTCC
TGACTCCATCACACAGCTGCTTTTCTCTGCATTCTCCCAG
AGTATGCTTTAGGGCTCTCTTTCTTTCTTTCCTTTTTTTC
CTTTAACCTGACACAGGTATTGTCACTGCCTCTTACAAAA
TTTAGAAGTCCTGGGTTCCAATTCTGCCTCTTCTATCCAT
GCAATCTTGTTCAACTCACCTAATCTTTCTGATACTGTCT
TCTCATCTGCAATGTGTTAATAATGACAATAAAATATAGC
AATAATCGGCCGGGCGCGGTGGCTCAAGCCTGTAATCCCA
GCACTTTGGGAGGCCGAGACGGGCGGATCACAAGGTCAGG
AGATCGAGACCATCCTGGCAAACACGGTGAAACCCCGCCT
CTACTAAAAAATACAAAAAAATTAGCGGGGCGAGGTGGCG
GGCGCCTGTAGTCCCAGCTACTCGGGAGGCTGAGGCAGGA
GAATGGCGTGAACCCGGGAGGCGGAGGTTGCAGTGAGCCG
AGATCCGGCCACTGCACTCCAGCCTGGGAGACAGAGCGAG
ACTCCGTCTCAAAAAAAAAAAAAAAAAAAATATATATATA
TATATATATATAGAGAGAGAGAGAGAGAGAGAGAGAGAGA
GAGAGCAATAATCGTAAGATCTAGCACATAGAGAGCTTAC
TCTATGCCAGGCACTCTCTTAAGAGTATGTATAACAAATG
TTTCAATAATGTAGAAGAGTGATTAATTTTTAGTGTATCC
ATACCATAGAATACTAAATAGCCATTAAAAAGAATAAGAT
GTGGCCAGGCGCCGTGGCTCACACCTGTAATCCCAGCACT
TTGGGAGGCCGAGGCGGGTGGATCACGAGGTCAGGAGATC
GAGACCATCCTGGCTAACACAGTGAAACCCCATCTCTACT
AAAAATACAAAAAACTAGCCGGGCGTGGTGGCGGGCACCT
GTAGTCCCAGCTACATGGGAAGCTGAAGCAGGAAAATGTC
GTGAACCCGGGAGCCAGAGCTTGCAGTGAGCTGAGATCGG
GCCACTGCACTCCAGCCTGGGTGACAGAGTGAGACTCCAC
CTCAAAAAGAAAAAAAAAAAAAGAGATGTAATAACATGAA
ACTGTATTGATGCTATAATAAGTAGAAAATCAAATTGCAG
AACAATATAACATGATCACTTACATTAAAATTATATTAGA
CATATAAATAACATTTCTCTCTGTTTATATCTATAGATCT
ATCTATACATTTACACAAGCACACATATACAGTTTGAATT
TTCACAAACCATGTATTTATACATCTGTATAGATTAATTT
TTCAGTGATTATTTTAAAAACAGAATGAATAGAAAAAATG
ACTATAAAAAAAGAAAACCTGATTTTAACAAACATACCAG
AACTGACAATTTAGGTAAATTAGTGTTGTGCTCATGAAAA
TAAAAACTTTGGCTAGAAATTATCTTAATTCCAATCATAA
TTTTAAAAATAGTTTTCCTGTACCCCTTGAAGAACTGTCA
ACTAAGTCAGGATTGCATTTTTCTGAATATCTCCAATGAG
AGCATAGATTTCTAATCTGGGGATGTTTGATTTTCCTTTT
TAACAGACAATGGTCATTTGTCATCACAGCTTATGACTTT
AATTGCTAATCAGTCTGGGTAATTCTAATTTTAGTGAAAA
CTGTATCATAGACTTCTCATTATTATTCAAAGAACTGTAA
TTTTTAAGTGATATTTCAGAAGTGACACTTCACTCCTTTT
ACAGGACACAGAGCTTCAAAAATGTTTCCAAAGTCTATTT
CAAAATAATAGGCTTGATTATGCATTGTAGGAAGAAATCA
GCATGAATAGTGTGCATAATATAAAAAAATAAATCAGCAC
TGACTTCATTTGTAATTTTATGCACCAGTGTAACCAATGA
CTTTCTTAGTTTCAAGGTCATAATAGAAATGCCCCCATTT
CTTCACCTATCAAAGATTAAAACATTTTATTAATTTTTAA
TTTTTTAAATCTATTGTCCCTTGAAAGATTTTAGCAAAAT
CAAGAACTTCATATAATTTACTCAACACTTGAATTTTATT
CCACAAGTATCTCAGAAATTGTTACTGTGGTCAAGATTTT
TGTTGTTGTTGTTAGTTATTATTGATTTTGTTATTTTTGC
AATGTTCTGGCAGTCTATTTGCGTATCTAAATTTCACTAC
TCAGGTCTCATTCTAATAAGTTGCCAATCAGAATGAATCT
TTATACTTTTCAATAATTCCATCAATCTGGATGTTACTAG
ATAGATTACTGATCACCTTAGAGTTCTTTTCCGACTTCTT
TAATAATAATATTCCTGTTATTATTTCACCTCTATACGTA
ATTTTTATTATTATTATTTTTTTTTTTGAAATTGAGTCTC
CCTCTGTCACCCAGGCTGGAGTGCAGTGGTGTGATCATGG
TTCACTGCAACTTCCACCTCCCAGTTCAGGCGATTCTCCT
GCCTCATCTTCCCGAGTAACTAGGATTATAGGCATGTGCC
ATGATGCCCGGCTATTTTTTTTTACTTTTAGTAAAGACAG
GGTTTCACCATGTTGGCCAGGCTGGTCTCGAACTCCTGAC
CTCAAGTGATCTGCCCGCCTCAGCCTCCCAAAGTGCTTGG
ATTACAGGCGTGAGCCACCATGCCTAGCTGGTAACATTCA
ACTATCAAGTATCTCACTTATATACCTTATAACTCATTCT
TGCTTTGAAATGAAAATATATATATATATATTTAAGTCTG
TCATAGTTATCAGCACAATAATAAGTAGCAGATCTTAAAA
GTGCTGTTACTTCAAGTTGAAATCAGATGCAGCAACACTC
TCAACTTCCTGCCCCACCTCCAACATGCATCTAGCTCTGC
ACTGTGGCTTGTGTATGTTTCCTTCATTAGTGAACAATTC
TGTCCAGGATTCATCTCTCAACACACTCTCAGAAATTCGT
TCCACCATTTAGATCCATTCATCCTTACTATCAGCCTGTG
TTTTCACCTAGCTTTTACCCCCTCAACATTTAAAGGAGCT
TAAGTCATTCCCATTGAAACTTGGAAAAAAAAAAAAAAAA
AAGAGACAAACAGAAAGACATGATGAAAGAAAGGCAGAGA
AAGAGCGAATCTTGATCCCTAGGTCTTCTTCTAGCTTCTG
ACCAACTTTTTCTCTTAAACAATCTTCTTGATCAAGTCAT
CTTTACCTGCCCTCTTAACTTACGCTCGTATTCTTCTCCA
GCCACAGCATTCAGAGTTTTGCCTCAGTGACTCCAGTGAA
ATGGTTTCAATCGTGGTCACTAATGACCATCCATTTTCCA
AATCCAGCACGTAATTTTCAAGCATCTTACTTCACTTCCT
TGGCATTGTACATTTCTCCACTCCTCACCACTTCCTCCTT
GAAACCTTACCTTGGTCTCTGTGAAACCACACCTTCTTTG
TTCTCCTTCCACCTCCTGTTTCTTTTTTGTGTATTTCAAA
GACTTTTTTTTTTCTTTTTTTTCTTTTTTTTTTGAGATGG
AGCCTTGCTCTGTCGCCCAGACTGGAGTGCAGTGGTGCTA
TCTTGGCTGATTGCAACCTCTGCCGCTAGAGTTCAAGTGA
TTCTCCTGCCTCAGCCTCCCGAGTAGCTGGGATTACAGGC
AGGTGTACCACACTCAGCTAATTTTTGTATTTTTAGCAGA
CATGAGGTTTCAGCATCTTGGCCAGGCTGGTCTTGAACTC
CTGACCTCGTGATCCACCTGTCTTAGCCTCCCAAAGTGCT
GGGATTACAGGCATGAGCCACTGCGCCTGGCCCAAAGACA
TCATTTTTAACTTGAAGCTCCACCATAAGTCTTTTCTTTT
CTCATTCCACACATTTAGCCTGATTATCTCTTCCTTGGTC
AAGACCTCAACTACTACTTCTACCTCATGCGATCATACTG
TTTGAGTCTGAGCTGAGCTTTGTTTCTAGAGTACCAGTCT
GAATTCATCTGAAATCATCATGTGGCTCTACAAACCCTCT
TATCATCCGTGCTGTCTTTTCGGCAAATGACACTTGACAC
TAACCAGTTGTTCACATCAGAAATACAAAGCCCTCCTAGA
CTTCCTTTTTCCTCACCTTCCATATCCATCGATCATTAAG
CCCTGACAATTGTATTTATTCATGTGATTTGCTTACTTGT
CTATTTGTTTATTTAGACAAGGTATCACTCTACTGCCCAG
GCTAGAGTGCAATAGTGCAATCACAGCTCACTGCAGCTTT
GATCTCCTGGGTTCAAGTGATCTTCCCGCCTCAACCTCCT
AAACAGCTGGAACTACAGGCGTGCACCACCATGCCTGGCT
AAACTTTTATTTTTTGTATAGACAAGGTCTTACTATGTTG
CCTGGGCTGGTCTCAAACTCCTAGGCTCAGGTGATCCTCC
CTCCTCAGCCTCCTAAAGTGCTGGAATTACAGGGGTGAGC
CATCGTGCCAGGCAGCTCTGCTTGTTAAATACTTATTCAA
ATGCCCAGCATCCTAATTCAAAAATCTGACATCTGAACTG
CTCCAAAATCCCACGCTTTTTGAGTACCAACATGACACTA
CAAGTGGAAAATTCCACACTTGACCTCATGTGATGGGTGG
CAGTCAAAATACAGGTGCACACACAGTTTATTCAGTGTCC
CCCCAGGGAAAAAAGATGCCCCCTTCAGCTGCGATATTCC
TTTTCTGCACACAGCATGATAGTGATGCCAATCAACCACA
GACTGTCTACATGGGTGGCTGAGATAGTGACACCTTTGCT
TTCTGATGGCTCAGTATACACAAACTTCATTTCAAGCACA
GAATTACTTAAAATAATGTACAAAATTACCCTCAGCCTAT
TTGTATAAGGTATATATGAAATACAAATAAATTTTATGTT
TAGACTTGAGTCCTATCCCCAAGATATCTCATTATGTATA
TGCAAATATCCTCAATTCTGAAATCTGAAACATTTTGATC
CCATGCATTTTGGAGGACTCATACTTTCTTTTTTCTTTTC
TTTTTCTTTCTTTCTTTTTTTTTTTTTTTTTTTTTGAGAT
GGAATCTTACTCTTTCACACAGGCTAGAGGACAATAGCAC
AATCTCGGTTCACTGCAATCTCTGTCTCCCAAGTTCAAGC
AATTCTCCTGCCTCAGCCTCCCAAATAGCTGGGGCTACAG
GAGACCACCATCACACCTGGCTAATTTTTGTATTTTTAGT
AGAGACAGGGTTTCACCGAGTTGGCCAGGATGGTCTTGAA
CTCCTGACCTCAAGTGATCCACCTGCCTTGGTCTCCCAAA
GTGCTGGCATTACAGGCATGAGTCACTGTGCCCAGTGGTC
CCATGCATTTTGGATAAGGGATGCTCACCTTGTATCAGTT
TAGGGCTTTTCTACTTCTTGCTAGATTCCTATCAAAGCCT
CACTGAACCTCCGCTGTTAGTCTCATGTCTCCCAATATAT
CCTCCCCAATGCCATCACAATAAACTTTCTAATATGAAAA
TTTGTAGCTCCCCATCAACTTCCAGATCAAACCCAAGCCC
AAAGCTGTATATCATCTGACTCCTATCAACCTCCCCAGTC
TTATCTTCTCTCTAAACTTCATAGGTAACCCAAGATCTGG
CCACACTCAACAGCTTGTAGTTTACTGGACATATTCTCTC
CTTCCATGCCTTCTCATTATTTTCCATCCCTTTTCTCACT
TCTCAGTCCAGCTAATTATTATTTCATCAAGAACATCTCA
ATTTTCACTTTGTTAAATTAAAATTATAGGAGGTCATTGT
TTTGGACTAAGTTTCTGCACTGGGCCACAAAGACCAGACA
AAATCAAAATGGAGTCACTCGTATTAAAGTTCTGTGTCAC
CAAACCAAAACTAAGTCGTTATGTGACCTTCCAAGAAATC
AGGAGCGAGAGGTAGCAGTCAGAATCTCAAACAAGTCAGT
TTCAGCTGGCATAATGGTAAAGTTTCTTCTGTTTTATTCC
TTACAAAAATGTAAGTTGAAATAACCTGATGTCAACCACC
GTGTTCCCTTCTACAAGGAAAGTAACTTTAAAATGACAGT
CTACTTTTTTTTTCTTTGTCTAGGTGCTCTTTACCCCTCT
TCTGCTTGGCTCATTGAAACACTCATGCTGTTTATGGAAT
GAAGTGTTGTCTAATTCTAGAATCACAAATGAAGCTAAGT
GAGAACTTTAAATTTCTTGTAAACATTTTGTTTTCTGACA
GATCTGGCAACCATGAAGGGAAGTGCAGGAGACTGCTGAT
GACCCTAAGACCCCTTGTAGAACACAGGAAAGGGGTCACT
GATCCCCTTTCGGGTACTCTGTCTTCCTCATGGAGTCCTA
AGAGTTGTGAGTTCCTCTTAGGTCCGAGCTCTGCTCTCCT
TTGCATTTGAGCTCTCTGATATCTTTGGCTTTTGGAGTAC
CAAGGGTTAGTTGGTTCTATGGCAGGGCATATGACATTTG
GGTTTCCAGTGACTGCTGAGTCACTGGCAAAAAGCCAGTT
TTTAAGGTAAATGATGGCAGTTGTAGTAAGTGGTTATTAT
TGCAAGGCTTTTTCTTCTTTTCTTTTTGTACACCAAGGTA
AGAAAAATATTGACTAAGTTGGTGAAGAATATCTTAAAGC
TAAATATCACAGCTCTGAGAAACCCAAAATCCAACATAAA
AGTGGGATCATTAATTGTAATTGCCAGATTCTTCTTGCTT
GCTGCACAGATAAAGCTGATTCACTGAAGCAGTGATCTTG
CAGTAAAGAAATAACTGAATTAATATAAGCCTGGCCATGA
AATCAACCTCCGAGAGAACTGAGAAGCTAGGGTTTTTTTG
GATAATTTGGTGGGCAAGGGGCTAGGAAATGGGTGCTGCT
AATTTTTGTGGGGTGAAATCATAGGAATGTGAAAAATGGT
CCCCATGTGCTGAGTCCACCTCTGAGTAGGCCATTGTGTA
GCTTGAGTCATGAGTTCTGGGTCCAGATGGAGTCAGTCGG
TTGTGAGAATGCAAAAGTATGAAGAAAGCACATTAAAAGA
CCAATCTTAGGTTTTACAATAGTGATGATAACTTTAGGAG
CAATTGGGCAAGTAACAAAACTTATGAGCTATGGCCACAT
GACTCCTGAGCAGCAAGAGATTATAGAACATCAGGCTAGA
AGGTAATGACTGTTTATTGTTTAGCTACACCTCCATTTTG
GCAGAATCCAGGCACCTCCCATAATCCTAATCTTGCGTCC
TTTCATTTGTCTTACAAAGGTGATTTCGGTACCTAAACAA
GGACAGGGTTTATTTTAGGGAAGGATTATTATGATCCTTG
CTTCAATGTTAAACTATAAACTAAATTCCTCCTACAATTA
GCTCAGCCTACACCTAGGAATGAGCGAGGACAGCCAGCCT
GTGAGGCTAGAAGCCAGGTGGAGTGAGCCATGCTAGGCTT
CTCTCACTGTCATAATCTCTGCAAAGGCAGTTTCATAGTT
TCTAAAGATCTGAGTACTCCACTTTCTTGTATGCCTGCCT
TTTTCATGTATAAGAGTTATAGCTTCAGAAGCTGCATATA
CTTACAAAAGTGACCAAATCTTACCAAAGCTAACTCAGAA
TTACAATGGTCATTAAGTGGAATGTTCCAGATGAACAAGA
TTGTTCCTCTAAGACATACACTCAAATCCCAAGCCTCCTA
AATTAAGAATAGAGAATATGATTCTTATTTCTATTGGCAT
TCAAAAAACTTCAAAGAGACAACAGGATTTTAAAAAATAG
CTTTTTAAAAAGATTCATTATGAAAAATCAATGAGAGGTT
GAGCACCATGGTTCAAGCCTGTAATCCCAGTACTTTGGGA
GGCCAAGGTGAGGGGATCACTTGAGGTCAGGAGTTTAAGA
CCAGCCTGGCCAACATGGTAAAACCCTGTCTCTATTAAAA
ATACAAAAATCAGCCAGGCGTGGTGGTGTGTGCCTATAGT
CCGAGTTACTTGGGAGGTTGAGGAACAAGAATTGCTTGAA
CCCGGGAGGCAGAGGTTGCAGTGAGCCGAGATTGCGCCAC
TGTACCCAGACAACAGGGCAAGACTCTGTCACAAAAAAGG
AAACAGAAAAACCAATGAGAAGTGAAAAATGCAAGCTGTT
CCCCATACCAAGGACAATAGAACTGGCATGCTCCTACTGC
TCCCCTCTTACTTTGCCTGAATATGTCTAATACATTCTAT
TCCTGAATATTCACAGTCTAGTAACTCCGTCTGAATTGCT
TTTTTTTTTTTTTTTGACTCTGAAAAAGTAGTCAAATTGC
TTTATAAAATAAAACTACCTGAAAATTCAGGAGATAATCC
CTGAGTCACTTACGTTCTCTGGACAAAAAACGGAGCTTAG
GCTATAAAGAATTTCCCAATCCCAGGGAAGACCCTCGAAA
GTTTTCTCAGGAATTCAGTCTTTATTGGAACCTATGACTC
CTGGATACTTACCCTCTATTAACAAATGCACATGTTGCCG
GGACCTGACGAAGCCCCAAAATGGATGTAGAAAGCAGAAC
AGTATTCTCCTGAGAATGATATCAAGGACCCAAAAAGCCC
CACCTCATCTATTTTTGGGCCAAAGCCTTAAAAATCTCAA
ATGACCTTTGAAAGCTATTCCTAATGTGTTCCCCACCCAC
ACTGACTGGTCTATATCACGTAGGCCTGCAGGTAAAAGAA
AAATGTGTCTGTCATTGATTTTTAAATTGGCTTGGAAGCC
CTATTTCTCAAGGTATTCCAGCTTCCACCAAACTGATGAT
ACAGCCCAGCCAGCCCTAGCTGCCTTCTGTGTAAATGGGC
TCCTCCTGGAGATTAGCAGACTCATAAAAACAAAACAAAA
GATAGGATGGGAGGCTACAAGACCAGCTGAACTAATAATT
ATAGCTGAACATTTTGAAATGATCTGAGAACAAGATAAGA
AACAAAAGGCTTCTAAATTAATATCCTAGCGATTATAACA
ATTTCATGGCAACCAGCAAACTGGAATGACTTTTGGACCT
TCCCCAGGGCACTTTTCCAGTATGCAACTCCTAAAACAAC
CATTTCCAAAAAATTGTTGCTATTTGTGCAAACAACTGGG
CACTGCTAAAAGGACTGCCCCCAAAAATGTTTTAAGGGAA
GCCCCGGTATACAGGTTGCCCACCCTCTGATAATAATCTC
CATGTTACCACCGGACAGACAGACCTCCAAGGGAAGATCC
AATAAGCTTCTGTCATTTATTCATTTAAAAAATCAAGGGG
ATACAAAAATAAAACTTAATGAAGATTTTTTTTTCCAGTC
TTAGTTGACACCAGAACTACTGGTTCCAGCTTAAACACCA
CTTTTATAGAATAACTTCTCCCTAGCAGTAAAACAGAATT
TCAGCTGTGGGGTTATCAAACTGAGTTCAAAAGGAATTCA
TGTCTTAACCTACACAAATGACTCTAGATCCTTTTACTGA
AAAATATTCTCTTTTGTTGTTTGACACAGCTCCAGTCAAT
TTATTGGGCAGAGACCTTCTGTCTAAGTTAAAAGTTCTGA
TATCGTTTGCCTCTAGCGGAGATGTGACTCTGGAATTTTC
TGACCCACCTGAGCCAGATCTCATATGTACTTTGCGGTCT
GTCCTAGGCATAGAGGAAGAGGATAGTCCACAAAATGCCC
ATAATCTAACTGAACTACCCAATTGCTATGAGCCACATTA
AATAGTGACCTTGGAAGAATTGAAAGTGCAGAGCACTCAA
ATTCAAGTAGACCTTACTGAGCCCCTTCCCCAATAACTGC
AATACCCATTAAAGCCTGAGGCCATACAAAGTCTTGTCCC
AGTGCCAATAACAGAAGACTTAATTGCTCAAAGATTAATT
ATTCCATGTAGCAGCCTTTGTAACACTCCAGTTTTACCTG
TACAAAAACCTAATGGATGAGGATGGCAATTTGTTCAGAA
TCTAATGCCATCAACAGGATAGTTATGCTGTTTCGCAGTG
GTTCTAAACCCTGACAGTCATTAGTCACAAGTTTCCCCAG
ATTCTAAATAGTTTACAGTTGTAAACTGTAACATGTTCAG
CCTTCTTTAACATTCCAGGTGACTCTGTCAATCCTGTTTG
CTTTCACCTGGAATAATCAACAGTATTGGATGGTCATGTC
TCAGGGGTTCACTGAAACCCCCTTCTATTTCTCTCAAGTA
CTCCAGTGAGACTTGAGCATTCTCCAGTTTCCTAGAAGGT
CGACTCCTGCAATATGCCAATGACATCTTACTTTGTTCAC
TTACTAAGGAGGCATCCCAGAAGGATTCCTTCTATTTATT
ATAGCAGTTAGCAGAAAAGGGACTTAAGATCTCCTGAGAC
ACATTAAAATTATCAATAGCTGCTGTTTACTAATTAGGAC
ATGATCTGAGTGCCACAGGCATCCAGATCAGGTGTCTCCT
AGTTAAACTTTCCCAGGAATTTCCTAGACTGGTAACTAAG
AAGCAACTTTGCAGCTTCTTAGGTTTAATTAGATGTTGTC
AACAAGGGGTCTCTAGTTTTCCCCTCTTAGGGTCTTTACT
GTATGAACTCACTAAACACTTAGTCCCTGAACCCCTTTCT
TGGGAAGAAAAACATGAAACAGGCCTTTGTAAAATTAAAA
GAGGCATTATAAAAACTTGCTGCTTTGAGATTGCCCACTT
ACTAAAAACACTTCACCCTATTTCTACCTGAAAGACATAA
TCAGGTCTTGAGAATCCTTGCACAAGAACATGATAATAAG
CTTAGGCCCATTGCCTCTTGTAGTGCTTGATTAGACTGTT
GCCAAAGCAACTGTGGATCTAACCTCAGGTAATAATGCTT
ATCTCCACATACCACATAAGGTGAAAAGTCTTCTCAACTC
TAACCTTACCCAATATCTTTCTTTTCTTTTTTTTAAATTG
TGGTTAAAAAATAGACATATAAGGCCAGGCGCAGTGGCTC
ACGCCTGTAATCCCAGCACTTTGGGAGGCCGAGGCGGGCG
GATCACGAGGTCAGGAGATTGAGAGCATCCTGGCTCACAT
GGTGAAACCCCATCTCTACTAAAAATACAAAAGAAAAAAA
AAAAAAAAAAAGCCCGGCATGTGGCGGGAGCTTGTAGTCC
CAGCTACTCAGGAGGCTGAGGCAGGAGAATGGCGTGAACC
TGGGAGGCGGAGCTTGCAGTGAGCCAAGATTGTGCCACTG
CACTCCAAACTGGGCAACAAAGTGAGGCTCCATCTCAAAA
AAATAAATAAAGTAGACACATAATTTTGTATCTTAACCAT
TTTAAAGTGTACATTTCAATAGTGTTAAGGGTAATCACGT
TGTTGTGAAACAGATCTCAATAAGTTTTGTTTTTATCTTG
CAAAACTGAAACTGTACCCATTAAACAATTCCCCTTTCCC
CCTTCCTCCAGACCCTGGTAACCACCTTTTCACTTTATAT
TTCCGTAATTTGACTACTTTAGATATCCCGTATAAGTGGA
ATCATGTAGTACTTGGATTGGATAAGGGAAATGTGGTATA
TATCTATATATACCATGTAATACTATGCAACCATAGGAAA
AGAATGAAATCATGTCCTTTGAAGCAACATGAGTACAGCT
GGAGGCCATTGTCTTAAGCAAATTAATGTAGGAACAGAAA
ACCAAACATTGCATGTTTTCACTTATAAGTGGGAGCTTAA
CATTGGGTACTCTTGGACATAAAGATGGGAACAATAGACA
CTAGGGACTAGGGAGGGGAGGGAGGGGGCCATGGGCTGGA
AAACTACCTATTGGGTACTATGTTCACTACCTGGGTGAGG
GGATCACCCGTATCCGAAACCTCAGCATCATGCAGTGTAC
CTAAGTAACAAGCCTCACATGTATCCCCTGAATCTAAAAT
AAAAGCTGGAATTATTTTTTTTTAATTCAAAAATAGAATA
ACCATATTTTCCAGTAAACCTACTTCTGGGTATACAAAAG
AACTGAAAGCAGAGTCTCAAAGAGATATTTGCATGCCCAT
GTTCATAGCAGCACTATTCACAATAGTCAGGAGACAAAAG
AAAGTCAGATATCCATTGGTGGATGGCTGGGTAAACGAAA
TGTGGTGTTCACATACAATGTGATGTTGTTTGCCTTTAAT
AAGGGAAGGACATTCTGTCCTGTGCAACTGTATGAATGAT
CCACATTGCGTTAAATTAAATAAGCCAGGGAAGTACTGTA
AGATTCCCAATATCTTTCTGCTAGCAGCCTAACTTCATGG
AATCCTTTTGCTCTCACCTCCTAATCTTCATCTGCAATGT
AACATTCTTAATCCTGCTACTCTGTTGTCTTTATCATACT
ATGAAGGTGACCGTAAAATGGTAACCTCTGAACTAGTCAC
TCCCCATCCTGATTTGCATAACATTCCTTTAGAAAATACG
GATTTGATCTTTTTTTGTGGATGAATCTTATGCTAGAGAT
CAGGCACGTTAGAGTTCAGATCAATGGGTGGTGATTGCGC
TCATTGCAAACATCAAACTGCCCCACCTGAAGTTGGCTCA
GCAGGCAAAACTTTATGCTCTTACTCGTACCTGTATTTTA
TCTAAAAACCAGTCTGTCAACATTTGCACTGGCAGTCTCT
ATGCCTTTGGGGTTGTTCGTGATTTTGGAATACTTTGGAA
GCAAAGAGGTTTCCTCACTTCTTCAGGACCACCAATAAAA
CAAATGGCCTCCATGCTAATGAGCTCCGTGCTGCTATACT
GCTGTCTAAAAAGATTGTTGTTATAAAAATAGAGGGGCTG
GGTGCAGTGGCTCATGCCTGTAATCCCAGCATTTTGGGAG
GCCGATGTGGGTGGATCACCTAAGGTCAGGAGTTCGAGAC
CAGCCTGACCAACAAGGTGAAACCCCATCTCTACTAAAAA
AATACAAAAATTAGCTGAGCATGGTGGCAGACACCTGTAG
TCCCAGCTGCTTGGGAGGCTGGTACAGAACTGCTTGAACC
TGGGAGGCAGAGGTTGCAGTGAGCCGAGATCATGCCACTG
CACTCCAGCCTGGGCGACAGAATGAGACTCTATCTCAAAA
AAAAGAAAAAAGAGGATTGGCTGGGTGCAATGACTCACAT
CTGTAATCCCAGTGCTGTGAGAGGTAGAGGTAGGAGAATC
GCTTGAGGCCAGAAGTTGAAGACCAGCTTGGGCAACATAG
TGAGATCCTGTCTCCACAAAAATATTTCAAAAATTGGCCG
GGCATAGTGGTGCATGCCTGTAGCCCCAACTACTCAGGAG
GCTGAGGTGGGAGGATTGCTTGAACTCAGGAATTCGAGGT
TTCAGTGAGATATGACTGTGCTGCTGCACTCCAACCCTGT
GTGACAGAGCAAGACCCTGTCTCTAAAAACACAAATTAAT
AAAAATAGAGACTCATACAAAGAAACTCAGCCAGAATACA
AGGGAAGTGCTCTAGCCGATTTTCATGCCAAAAACATTAC
ACAGTTCTGTGAGATATGTTATTTAAATCTGTCAGCTAGA
AATATTAAACTTGTTCCCTGAACCTGACTTCATCCCTTAA
CGCCCAGATACTGTTGACTATGGACAACAAAATGGTCCTA
AGAATTAAAAAGAAGACTGAGGATGAGAAGGATGCTATTT
TATTATATTTTATTATTATTTTATTTTATGTTGAGATGGA
GTCTTTGTCACCCAGGCTGGAGTGCAGTGGTGTGATCTCT
ACTCACTGCAACCTCTGCCTTCTGAGTTCAAACAATTCTC
ATGCCTCTGCCTCCCAAGTAGCTGGAATTATAGGTTCAAG
CCACCACGCCCGGCTAATTTTTATATTCTTAATAAGACAG
GGTTTCACCATGTTAGCTAGGCTAGTGAGGCAATCAACTC
GACTTGGCCTCCCAAAGTGCTGGGATTATAGGCGTGAGCC
ACAGCACCCGGCCAGGATGCTATTTTAATTCTGATTTGTG
GAAAAATAAAGTTGGTCTATTGTGCCCAGATTCCCCTAAG
GGACCTTTGTTGTGCTCCTCACATTCCCTTCCATAATAGT
ACTGATAAGACAATGTAAACTATCAATAAGTATTGGGGTT
GGGGGGGATTGTTACAAAGTTGTAAAAGCTACTTATAATC
ATTGCTTAAACTGCCAAACTCATAATCCAGTGTACAGAAA
AGGTCCATATGTATGACTGCTATAAGAGAAAATGTTTTTA
CCTTCAAGTTACAGAAAAGCCAACTAAAAGTAAATTAATC
TTAAGAGGATTTATTATCTCACATAGCAAGGCATCTAGAA
GCCACATGGCAATAAGGAAATCTTTAATTCTCTGACTGAA
AGAAGTAATTAAGGATCCAGACTATTTCCATCTTTCTGTT
TTGTCATGCCCAGAGGTTGGGCTAGTTCTGTTCATGATCA
CAAGAGAGCTGATGTGGCTTCTGGGAGCACATTCTCACAT
ACCAGTTGCCTAGCAGAATAAGGGATACTTCTTTACATAG
ATCTCTTTTTAAGATGATAGAAATTTTTCACAGAAGTCTT
TCTTCAGCCAGTTACTACTACATACATATCATTGGTCATA
ATTGGGTCAGAGTGAGACCACTTTGATTTACATACACCAT
GCAAGATGTATTCAAATTAAAGAAGAATGGTGTGATTTCA
AACAGAGTTGAGACCCTTCCAATACAGAAAAGAGGAAGAA
TGGCTTTAGTGTTGGCAAAACATGAAGCCTGCTGCATTTT
GTAGGCATTTCCAAAGTAATGCATACACACTGTTATAATT
CAATACATCAAGAGTGTCTACAGTAACATTACTATTCTTC
ACTTTTGGCTTCTAATTTTACTCTGACAGTTAACAGTTTG
GGAGATATGTATGCTTCTTATTTTCATTTGCTTATACAGA
AATAAGAATATGTTGAGAAATTGGCTTCCCTAAACTGAAA
TATGCTGTATATATTCTATAACATTTCCTTTCTAATAGAT
GCACATTCTTTTCACAGTATAGTGTGCCGGTTATCAATTT
ATTGCCTTTCAACACATCCACTCTTCTTTTCCATGTTTTG
TGAACCTGGAGCTACTTCTTTAAACATTTCAACTTTACCA
TTCACCTCAATGTTAGGCCTAGTCAGTAGAAAGTGCTGCA
GAGACACTGCAAGGCCAGATTTGGAGAAAGGGGCCTTCCT
TACTGCTTTCAGCCTGCTGCTTTTGGCATGGCAGCCAGCT
GATGGCCTGGAAGAGGCCTGGTACTGCTCACTTTAGCCAT
TCACCTCATAGACCCACCGACAAGTGTTTTGCCACCCAGC
AAGTTGATCCTGTGGGCAAGCTGTAGTCATGCCCCCAGCA
AGTTTCTTACCATCAGCAGGCTGCATGTTTCTATGGCAGT
CACACTCTCAGCACAGACCTGAATCTCAGTCTTGGGCAGA
GGGAGGAGAGCTCTTCTAATGTCTTAGTACAGTCCTTTTT
CATTCTCCTTCAGCCCAAAGAATAGGAGATGCTTTCTGCA
TTTGCCACTTCTACATTTCTTTATGTTCTCTTTCTTCTTT
TTAGTAGTAGTTAACCACCTTTTACTCATTAGTAATTCTT
CATATCAAATTTTCTCCATTCAAATTACTGTTGTAGTTTC
TTTCTTCTAACTGAACTCTGACTGACACAGATGGTTATAC
CATAATTTTATTTAACCATGCCTTAATTCACTTGATATTT
GTGGTCTTGTTTGTATGTTTTGTTGTTTTTGTATTTATTA
TTTAATAAATATTTATTGAGAAACTACTGTATGTCACATA
TTATTTGAACCACTAGGGATATTGTAGTAAGCAAGACAAA
CAAGGACCTTACTTCATTCATGGAGTTGATCGTCTAGAGC
ACAGATGCAGATGATAAAAATAAATAAATATAAAATAAAA
TTAATAAATGCTATGAAGACAGTATGGGGGCTATTGGGTA
AATAAGATTAAGTAGACCTTCTCTGAGGTGGTAACATTTG
AACTGAAATATGAATGATGCAAGAGTTGACAGTTTGAAGG
ACTGCAGGAGTTCATTGTGGCTGGAGTATAATGTAAAAGT
AACAGAGTGGCAGGATATGGGGTCAGAGGTCAGCAGACTA
TGCAGAGCCAAGAAGGTCATAGAAGAGTTTGGATGTTATT
CTAAGGGTGATGGGAAGATATTGGAACTTCTTAAACAGGA
AAATAAAACAATCTGTCTGATGTTTTATAAAGGGCACTTT
GGCTGCTTTACAAAGAAAGAACTCTCTGGAGTCAAGAGTA
GAGATAGGTACATAAGTTAAAGGGCTATTACAGTCACCTA
TAAGAGAGACATTGTTGACTCAGGCAAAAATGATAGCAAT
GAGTGTTGTGAACAATGAAGGAGGACAAAAATGCAAGATA
AAGCTCATAAATATTTCTGATTGATTAATATATAGAGGAG
GAGGAGAAGAAGTCAGGAATCAGAGATAACTCACAGGTTG
GATTCTGAGCGAATGGTTAATTGGTAACACCTTTTAACTG
AAATGTGAGTAACTGAGAAGATGCAAGTTTAGAAGGGAGG
AAAATTCAGAAGTCCACTTGGGATATGACAGGTTTGGTTT
GGCAATTAGTAAATTCTAATGGAAACAAGAAAGCAAATAG
ATTCTTGAGTTTAGAGCTCTACAGAGAGGTTAGGGTTGGA
GCTGGGAAAAGGTAATGGAATTGGTTAGTATCACAAGAGA
AAATGCATAGAGACCAATGCTGAGAACTGAGCCTGGAGGT
AAAAGAAGAAGGATCCAGCAAAGGAGACAAAGAAAAACAG
AGGTAGGAAGAAGACCTGAAGAATATGGTTACTTGGAAAC
CAGGTAACATTAGCAATTCAAATAATGATATAACGAATAT
CCTTGTACCTATTTCTTTGATTCCTTCAATTTTACTTTCT
GTCAAAGAAATTCTTAGGATTTGCTTCAGTGAGTCAAATG
ATATGTACTTTAAATATTAATAATTTTTTTCAGATTACTT
GCAGTAGCATTTTACCAAAAGGCTTCCAGAAGTATGAGTC
TTAGCAAGAATTCTAGAACCAGCAGATAAGTTGACTACTA
AGCAAGAGACCGAGGCTGAAGCCTAATCAGGCTGCAGTAA
TATTGGTGCACAGGTGGCCCACATCTTAGTTTTAACCAAC
CAGATTACTGAGCTACAGTAGCATCATCTAGTCTAATATT
CTACACTCATGGGAAACACTGAGGTTCCTGATATTCCTAG
GCCTGGTCATAAAACGGCTTAGAAAATGAAATGACTAGTT
TTCTAAAAGAAGATTATATCACTACATGAGCTGAACTGTT
TTGGGGAAGGCAGGAGATGGCCACATGAAAACCCAACATT
ATGATTTCTAATTCCATATCCACATATTTTCTGTCCTATT
GGGTAGTTGTATAAGAGCTTTTGTTTTTATGATTAGTGAA
TCTTTAAAAATAAAGTCTTATAGTTTTATTTAAGTATTTG
TTGAAAAGCTATTCCACTAAAAAGAAAAGTATGGATCAGA
AAGCTATGTAAGTCAGGCCAAGCACGGTGGCTCATGTAAT
CCTAGCATTTTGGGTGGCCGAGGCTGGTGGATCACTTGAG
GTCAGCAGTTTGAGACCAGCCTGATCAACATGGTGAAACC
CCAGCTGTACTGAAAATACAAAAATTAGCCTGGTGTGGTG
GCACATGCCTGTAATCCCAACTACTTGGGAGGCTGAGGCA
GGAGAATTGTCTGAACCTAGGAGGCAGAAGTTGCAGTGTG
CCAAGATCGTGCCACTGCACTCCAGCCTAGGCAACAGAGC
AAGACTCCAAAAAAAAGGAAGGAAAGAGAGAAAGCAAGCA
AGCTATGTAAGTCAAATAGGAGGAAAGAAAGAAAGGGCTT
TGGAGGAAATGATGAAACTAAATTCAGTCTTTTTGGAATG
AGAAAATTATTATGGAATATCAAAAGTAAAACAGAATAAT
GAGCTATACATTTTAGAAAAGTAAAACAAATAACTTCCAT
GACTGACAGAATGTAAAATTTGTTTACCTTATTGCATATT
GTCATAGTATTCCATATTATTCTCTAAAATAAAGGTCACT
AGCTAGGTTAGTATGTATCTGGGTACAGATAACAATTCCT
GCTCTGAATAACATAAAAAAGTCATGTTTATTGGAATAAT
TTAAAAGAAGTCCGTCATTTCTCAAAATACAGAAATAAAG
TAAAATCAAATTTTGATGGAGCTGGAACTTCTGTCAAGAA
CCAAGGCTACACTACAACCTTCACCTATTATGAAGATTCA
AGCTCTGGCTCCTTTTTTTTTTTTTTTTCTTTTTTGTCTC
TTTCCCTTCTGTCTTATCCTTCTTTCTCAGTTGTCCTGCA
CATAACTCAATGTGGCTACTAGACCCTAAAGCCACAGACT
TGTTAATTCCCAATAACATCCTAATAGATCCGAAGCCCTA
AAAATAAATGCCTTCATGAGTCAGGCAGAAGACATAAATG
CATAAAGTGAAAAGGTGTAATTAAAATGTAACAAATAGGC
TGGGCATGGTGGCTTACGCCAGTAATCCCAGCACTTTGGG
AAGCTGAGGTGGGTGGGTTAAAAATACAAAAACTAGCCAG
GCATGGTGTCACACACCTGTAATCCCAGCTATTCAGGAGG
CTAAGGCAGGAGAATCGCTTGAACCCAGGAGGCGGAGTTT
GCAGTGAGCTGAGATCATGCCACTGTACTCCAACCTGGGC
GCCACTACACTGGTGACAGAGTGAGACTCTGTCTCAAAAT
TAATTAATTAATTAATAAAATAAAATAAAATAAAATGTAA
CAAAGAAATATAGCCATGACTAAAAACACTACCTATGGGC
AATATTGCGTCCATGAGCTACTAAAGACCTCAGAGATACA
ATCTTTTATCTCTTAGAGCAAATGTTTTCAGAAAAAGGAT
CTGATTAGCTTGGCTTGACCTGCACATTGATTGATTCTCC
CTGGTCAGGTTTCAATTCATCAGTCAATAGTGGCTCGTGG
GAGGGTCATGTAGCATAAGGCAGCAAGAACTATGTGCCAG
AAGAAAATTTTTCAGAAAGAGCTGTGGAAATGTGGGCCTT
GGTACCTCAGGTACAGCCATCTTTTAATGAGTCATGTGTT
CCAAAGATCTATTTGATTAATCTGAATTTTATTATTCAAG
CAATTTTGAGACAGTCATTTACTCTGAGTTAAAAATAAAC
TATAAAAAAATTTACTTACTCAAAACTTCATTGCCTCAGT
GAATAAATGCGTGGTCAATAACTTCCTGGAAAGAAGATAT
GATAATTTCATTCACTGATAATTTTTCTCCATGTTGATTT
CAATTGGAAGAAATTATTGAAAGAAATAATTTGTTAGAAC
AGGAATTAGGCCACTTTTTGCACATCTGTGAAATACGGTA
GCAATACCTTCTTGATCATTTAATTTCATACCAATTACAT
GAAATGATGAATATAAAACAAGACCTAGCACAGGTCTTTG
TACATAGTAGTAATTGACTTCATTTCCTTAAACCTGTTTC
CTTATATTTATTCTTTCAACAAATATTATTGAGCAGTTAG
AATATACAGGCACTGTTCAAGCACTGAGGATAAAGCATTA
AACAATTCAGAATAAGATATAAGATTAGACCTGTTTATTT
CACAAATCTGTTTTTTGAGGTTAAATTGAAACAATGCATG
TAAAATTTATGAAGTATATCAGTAGTTCTCAAAATTTGGT
CTCAGGGCTTTTTTATACTCTTAAAAATCATTGAATAAAT
TTTAAAATGCTTTTGCTTATGTGGGATGCACTCACACAAA
CTTGTGTATATACTAGAAATTAAAATGAAATATTTAAAAT
ATGTATTTTCTAATTCATTTAAAATCAAAATAATATATTT
ATTGCATGTTGGTATAAATAACATATTTTTTAAATACTGT
ATTTTATGAAAAGCATTTACCTAAACAAAAAATGTTTAGT
GAGGCTGGATGTGGTAGTTCATGCCTATAATCCCAGCACT
TTGGGATTATAGGTGGGAGGATTGCTTGAGGCCAGAAATT
CTAGACTAGACCACAGCAACAAAAGACAAAAAGAAAAGAA
AAGAAAAGAAAGAGGGAAAGAGAAAGGGAGGGAGGGAGGG
AGGAGGGAGGGAGGGAGGGAGGAGGAAGGAAGGAAGGAAG
GAAGGAAGGAAGGAAGGAAGGAAGGAAGGAAGGAAGGAGG
GAGGGAGGGAGGAAGGAAGGGAGGGAAGGAAGGAGAGAAA
AGAGAGAGAAAGAAAGGAAAGAAAAGAAAAGAAAAGAAAA
GAAAGAACAAAAGAAAAGAAAAGAAAAGAAAATGAAAAGA
AAAGAAAGAAGAAAGAGAGAGAGAGAAAGAAAGAGAGAGA
AAAATTTAGTGAGAGGCAAGGCATTGTGTTGCATTTTGAA
AATCTCATTAATGTCTGGCTTAATAAATGACAGTCATCAA
ACTGGGAGAATAGAAATAATCTAGCTTCAATGTTCCCCAC
AAAAAACCAAAAACAACTATCCAGTACCAAGATTATCATC
ACCAGTAACCAATAACTGGGCCTGTGATGATCTTTGAGAT
CACAGAAAAGTGAAAAACTACAAGCAGAAGGTAAGAGAAA
TAAACTTCAGTTTCTTTGATATGCTTCCCCTACCTAAGTT
GCCAAGCACTGCATGGAAAAGTCCTTTTAGACTTATGGTT
TCAACACTGGAAAAAGCAAGATCAAGGCAGGCAAGACAGA
AGGCTTCCCCACCATCTTGGGGTTTTTATAGCAGGACTGC
CATTCCTGCCTCAACTCAAGAAGCATCACAAGGGCCTGTA
GAGAGAAATATCCTATAGGCGGCTAGACTAAAAAAAAAAA
AAAAAAAAAAAAAAGAAAGAGTGGAGAAGGGATAGCAACC
CCAGGGTGCAAAATGTAGGGCTGCTCTTCAGCTGAGCAAA
AAGAGATACCAAACCAGAAGAACGGTTCAGCAGCACCATG
CTCTAAGACGCATTCCTCATGGGTCCTCAGGACACAAACC
TCTACCCAACCTCCCCACACAACCAAGGAATCTCCTTTGA
GACTCCTCCCACCACACAGTCCCCCATCTGACACAGGCAG
TTCTCCAAACTTTCTTGAGAGCTATGGCAAACTTGGACTT
AGGGCACCATCTAGTGCCAAAAAGGAGGCAGCAATCTGGG
GCTAAGGGAACTCAACATGCAAACCACACAGAATCTTTAA
ACATGCATAGCCTAGAAAGATCAAAGCAATCCAGACAGTG
AAGACTGGAATCAATAACTAAGCCTTTAGTGCAAAGACAG
AAATGTATATCAATAAGTCACAAGTGCAAACAGGAAACCA
TGACCTCCCCAAATGGACAGAGCAAGGATCTGGTGACAGG
CAATGGGGCAATGGCGTGGGCTCTCAAATCAAGCATTCAA
TATGGCAATTCAATATGGCAATTTTGTGGAAACTCCGTGA
ACTCCAAGATAACACAGAGAAACAATTCAGAAATTTATCA
TACAAATTTAACAAAGGATTAGAACAATTTTAAAGAAAAA
CAGAGATCCTAGAACTCAGAAATACATTGGCTGAACTGAA
AAATGTATCAGAGGGTCTCAGCAGCAGAATTTATCAAGTA
GAAGAAAGATTCAGTGAGCTTGAACATAGGGTATTTAAAA
ACACACAGTCAGGGAAGAAAAAAGAAAAACTGATTTTTAA
AAAATGAAATATGCCTACAAGATCTAGAAAACAACTTCAA
AAGAGCAAACCTAAGAGTCATTGGCATTTAAGAGGGAATT
GAGAAACAGGCAAAAGGTAGAAAGCTTATTTAAAGAGATA
ATACAATAACACTTTCCAAACCTAGAGAAAAATATAAATA
TGCAAGTACAGAAAAGTCAAGGATTATGTAATCAATTCAA
CCCAAATAAGACTACACCAAGGCATATAATAACCAAACTC
TCAAAGGTCAAGGTTGAAGAGGGAATTCTAAAATCAGTAA
TAAAAGAAGCACCATCATAAGAAAAACTCAAGTTCATTGT
GCAACAGACTTCTCAGCAGAAATCATACCCAGGAAGGAGT
GACATGACATATTCAAAGTGCTTAATGAAAAAAACTGCCA
AATGAGAATACTGTATCTAGCAAGCTAGCCTTCAGATGTG
AAAAACAGATAAAGACTTTCTGAGAAAAATAAAGTTGAGG
ATATGACTTACCACCAGACCAGTCTTACAAGAAATGCTGA
AGGGAGTTCTTCAGTCTGAAAGGAAGCTAACATGCAACAA
GAAAACATCAGAAGATATAAAATTCACTGGTAAAAGTTAA
TATAGAGACAAATTCAGAATATTCTAATACTATAATTGTG
GTGTGTTAATCACTCATATCTTTAGTATGAAGGCTAACAG
ACAAATCTATCAAAACAATAATAACAACAAAATTTTGTTA
AGAAAGATGCAGTTGTAAAAAGATGTAAACCGAGAGAACA
AAAAGCCAAAATATGGGGACGTGGAGTTAAACTGTAAAGT
TTTTAAGTTTTTATTTGTGTTTGCTTCTTTTCTTTACTTT
ATGATCAAAGTGAAGTAGTTATCTGCTGATAAAAAGACTT
GTTTTAACTATAAGATAATTTTATAGGCCTCGTAGTAACC
ATAAAGCAACAATTTATAATAAATATCCTAAAAATAAAAA
TAAGGCATTAAAACATACTACCAGAGAAAATCACTTAACC
ACAAGGGAAAACAGTGAGAGTGGAAGAAAGGAAAAGTTAC
AAAACAAACAGAAAACAAGTAACAAAATGGCAGTAGTAAG
TCCTTATTATCAATAATAACATTGAATATAAATGCAATAA
ATTCTCCAATTAAAAGACATAGACTAGTTGAGAGGATTAG
AAAATAATACTCAACTATATACTTTCTATGAGAAGCTCAC
CTCATATATGTACACACACACAGACTGGAAGTAAAGGGAT
GAAAAAAGATTTTCTGTGCAAAAATGGAAGCCAAAAAAGA
AAAAAGCAGAGCTAGCTATACTTCGATAAAATAGGTTTTA
AGGCAAAACCTGTAAAAAGAGACAAGTTCATTATATAAAC
AATAGTGAATATATATGCAACCAATACCAGACCACCCAAC
TATGTAAAGTACATATTAATAGATCTAAGGAGAGAAATAG
ACTATAATACAATAATAGTGGGGACTTTAACAACCCACTT
TCAATGATGAACAGATCATCCAAACAGAAAATCAACAAAG
AAATTTGAGTTAAACTACACTCTACACCTAAAGGAGCTAA
GTGATATTTTGAGAACATTTTCTCCTACTGATACAGAATA
TACATTCTTCTCAGCAGCATGTGGAACATTATCCAGGATA
GATCATATGTTAGACCACAAAGCAAGTCTCAGTAAATTCA
AAAAAGTCAAAATTATATCAAGTATCTTTTCTGGCCACAA
TGGGATAAAACCAGAAATCATTAACAAGAACTTTTGAAAC
ATAACAAATACATAGAAATTAAACCATATGCTCCTGAATG
ACCAATGGGGCAATGAAAAAATTCAGAAGAAAAATTTGAA
AATGTCTTCAAACAAATGAAAATGGAATCACCTGATATCA
CAACCTATGAGACACAACAAAGGCAGTACTGAGAGGGAAG
TTTATAAAAATAAATGTCCATGTCAAAAAAGTAGAAAAGA
TTTAAATAAACAAGAATATGATATATCTCAAGAAACTATA
AAAGCAAGAACAAACCAAACCCAAAATTAGTAAAATGAAA
GAAATAATTATTGTTATTGTTAGCTATATAACAAACCTTC
ACATGTACCCCTGAATCTAAAATAAAAGTTAAAAAATTAA
ATTTGACTTCACCACTTAAATAATAATAATAAAACAATGA
AAGTACAAACAAGTGGAAAAGAAATAATGGGTGGAAAATT
ACAAAGTCTAGGAAGGGAAAAAAAATCCAGATTTATGAAA
TCTTCTAATAGATTGACTCTAAAGTGGCCTAAACTAAGAA
ACATTATAAAATTATATAAAGTCAGGGACAAAGAGAATGT
TGAAAACAGCAGAGAAAGGTCACTCGTCACGTATAAGTGA
ACCCCCACACAACTATCAGCAGAAACCTTACAAGTCAAGA
GACAGTTTGATGATATATTCAAAGTACCAAGAAAGAACTG
GCAACCAAGATTACTCGACCCAGAAAAACTATCCTTTAAG
AATGAAATAGAGACAAAGACTCCTAGAAAAAAAAAATTAG
GGAGTTTGTCACCATTAGACCTCTCACTCAAGAAGTATTA
AAGGGAGTTTAACTGAAATAAAAAAGTCCTAAATAACAAT
ATGAAAGCATATGAAAGTATAAATCTCATTTGTAAAGCTA
AGAATAAAGACAAATACAGAATATTGTAATACTGTAATGA
TAGCACACATTTTTTAACACTAGTATATAAATTAAAAGAC
AAAAACATTACATATAAGTATAACCACAGAAAAAATTGTA
ATGGAGACACAATATAGAAACAAGTAATATCTGATATCAA
TTACATAGAGTTGGAGTGGGGCAGTAAAATGTAGAGGTGC
TATCTGTAATTGAAGTTAACTCATTATCAGCTTAAAACAG
AATGCTATACCTATAAAATGTTTACCATGTGCCTTATGGT
AACCACACACACACACGCACAAAATACACAACTGGTATGC
AAAAGATAAAGAGAAAAGAATCTAAGCATACTATTAGAAA
ACAAATCATCAAACCACATATAAAGAAAATGAGAAGAAGA
GAGAAACAGTAAAATTATACAATAGAAAATAATTAACAAA
ATAGTAAGTTTTACCCATCAATTATTTCAAATGTTAATGG
ACTAAATCCCCCAAAGACGTAGAGTGGCTTAATGGATAAA
GAAACAAGACCCAGATATATGGTTTCTGTGAGACTTACTT
TAGATTTAAGGATGCACATAGTTGGAAAGTGAACAGGTGG
AGAAAGATATTACACACAAGGGGCAACCAAAAGAGAGCAG
GGGTGGCTACACTCACATCATGGAAAATAGGCTTTAAGTC
GAAAACTATCACAAGACAAAGGTCACTCTCTAATAATGAA
AGGGTCAATTCAAAAAGAAGATAAAACAATTATATATGCA
CCCAACATTAAAGCCTGAAAGGAGAAATAGCAATACAATA
ATGGCAGGAGACTTTAATATCTCGTTCTCATTTTGGATAG
ATTATCCAGACAGAAGATCAATAAGGGAATAGCAGAACTG
AACAATAGACCAAATAGACCCAACAGACATATACAAAACA
TTTCACCTAAGAGCAGTAGAGTAGGCATTCTTCCCAACAT
TTTTTTCAATATGAGAGATCAAATGCTAGATCATGAAACA
AATCCTAACACATTCTAAGAAGATTGAAATCATTGCAAGT
ATCTTTTCTGACCATAATGGAATGAAACTAGGAATCAGCA
ATAAAAGGAATGGACAAATTCACAAATTCACAGAAATTAA
GCAACACACTCAAACAAATATTGGGTCAAAGAAGGAATTA
AAAAATTTTAAAAATATCCTAAGAAAAATGAAATGAATAT
ACAACATACCAAAACTTACATGATGCAGCAAAAGCAGTAC
TAAGTGGGACGTTTATAGCAATAAATTCCTACACTAAAAA
AGAAGAAAGATATTAAATAAACAACCTACCTTTATACTTG
AAGAAACTAGAAAAGGAAGAGCAAACTTTACCCAAAATTA
ACAGAAAGTAGAAAATAATAAAGATTCAAGCAAAAGTAAA
CGATTTAGAGAATAAAAACATACCAAAAATATCAGTAAAT
AAAATTGAAACTGAAAAAACTACAAAATATTTACAAAATG
AAAAGTTGGGTTTTTGAAATTATAAATAAAATCATCAAAT
CTTTAGTTAGGTTAAGAACAAAGGAGAAGACTCAAAGAAA
ATCAGAAATAAAAAAAAGAGACGTTATAACCGATACCACA
GAACTATAAAGGATTATTAGGAATTATTTTGAATAACTAT
ACACCAACAAATTGGAAAACCTAGAAAAAAATATACATTT
CTGGAGACATACAACCTTAAAAGATTAAACTACAAAAAAA
TTAGGAAGCCTGAGCAGACCAATAATGAGTAATAAGATAA
AAGCAGTAATCAACAGTATCCCATCAAAGAAAAGCCCAGA
ACCTGATGGTTTTCTAGCTGAATTCTACCAAACATTTAAA
GAGGAATTAATATCAGCTCTACTTAAACTCTTCAGAAAAA
AACTGAAGAGGAGAGAATACTTCCAAACATTCTACAAGGC
TAGCATTATTCTCATACCAAAATTAGACAAAGACACAACA
CAACAAAAGAAAACAACGGGCCAATCCCTGATGTTCATAC
ATGTAAAAATCCTCAAGAAAATACTAGCACACTAAATTCA
ACAGTACACTAAACAGATTATTTACCATAATCAAGTAAGT
TCATCCCAGTGATGCAAGGATGGTTCATCAAACACAGATC
ATATGTGACACATTACATTAACAGAATCAAGAATAAAAAT
CATATGATCATTTCAATAGATGTTGAATATACACTCAATA
AAATTCAACATTTCTTCATGGCAAAAACTCTCAACAAACT
GGATATAGAAGAAACATACCTTAAAACAATAAAGGCCATA
TATAACAGACCCACAGCTATAATACTAAATGGGGAAAAAT
TGAAAGCCTTTCTTCCACGATCTGGAACACAACAAGGATG
CTCATGTTCACCACTTTTATTTAGCATAGTATTGGAAGTT
CTAGACAAAGTAACTAGGCAAAAGACAGAAATAAAGGGCA
GACACCCAAATTGGAAAGAAAGAAGTCAAATTATTTTTTT
ATTTTGTAGAGACAGGGTCTTGCCATGTTGCCCAGGCTGG
TTCAAACTCCTGGGCTCAAACAATCTGCTTGCCTAAGCCT
CCCAAAGTGCTGGGATTACAGGCCTGAGCCACCACACCCA
GCCTCAAATTATTCTTGTTTGCAAATAACATAATCTCATT
CTTAGAAAAACCTAAAGACTTCACCAAAAAAAAAAGTATT
GGAACTCATAAACAAACTCAGTAAAGTTACAGGATACAAA
ATAAACATTAAAAATGGCAAGAGAGGTAAACAATCTGAAA
AAGAAATCAAGAAGTAATCCCATTTACAATAGCTACAAAA
AATTTCTAGGAATCAGTCTAACCAAAGAAGTGAAAGATCT
CTACAAAGAAAACCATAAAATATAGATTAAAGAAATTGAA
AAGGACACTAAAAAGTGTAAAGATTTTCATGCTCATGGTT
TAGAACACTTAATATATCCATACTTTCCAAAATTATCTAC
AGATTTAATGCAAGCCCCATCAAAATGCCAATGACATTCT
TCACAGAAATAGAGAAAAAAAAATCCTAAAATTTGTATGG
AACCATAAAAGCTCCCAAATAGCCAAAGCAATCCTGAGTA
AAAAGAACAAAGCTGGAGGCATCACACTACCCAATTTCAA
ACTATACTACAAAGCTATTATAACTGAATCAGCATGGTAC
TGGCATAAAAGCAGACACATAGACCAATGGAACAGAATAG
AAAACCCCAAAATATATCCAATGCATTTACAGACAACTCA
TTTTCAACAAAGGTACCAAGAAAATACATTGGGGAAAGAA
CAGTCTCTTCAATAAATAATGTTGGGAAAATTGGATAGCC
ATATGCAGAAGAATGAAACTAGATCCCTATCTCTCACCTT
ATGTAAAAATCAAATAAAAATGTATTAAAGACTTAAATGC
AAGACCTGAAACTATGAAACTACTAGAAGAAAACGTGGGG
GAACCACACCTTAGGGCATTGGTCTGGGCAAATTTTGTTT
TGGTAAGTCATTAAAAAGCAAAGACAACAAAAGCAAAATT
ACACAAATGGGATTACATCAAGCTGAAAAGCTCTGCACAC
CAAAAGAAACAATCAGCGAAGTGAAAAAACAACCTATAAA
ATGGAAGAAAATATTGGCAAACTGAGATGAGATTAATAAT
TAGAATATATATATAGAACTCAAACAACTCAATAGCAAAA
ACTCAAATAATTCAAATAAAAAATGTGCAAGAGATCTGAA
TAGATATCCCTCAAAAGAAGACATACAGATGGCCAGCAGG
TATTTGAAAAATCTTCAACATCACTAATCATCAGAAAAAT
GCAAATCAAGACTACAATGAGGTATCATCTTACCCAGGTT
AAAATGGCTTTTACCTAAAAGATAGAAAATAGAAGATGCT
GAGGAGGGTGCATAAAAGAATAGCTAACATTCTTGCTCTG
TTGGTGGGAATTATAAATTAGTACAGCCACTATGGAAAAC
ATTATAAAGGTTCCTTACAAAACCTAAAAATAGAACTACC
ATGTGATCCAGCAATCCCATTGCTAGATATATACCCAAAA
TAAGAAAATCAGTATATTGAAGAGATGTCTGCACTCCCAA
GTTTACCACAGCACTATTCACAATTGCCAAGATATGGCAT
CAACTCAAGTATCTATTGAAGAATAAATGAATAAAGAAAA
TGTGATATATGTATATTTATAAATATATATGGATATTATT
CAGCCATAAAAAAGAATTAATCCTGTTATTTGCACCAACA
TGAATGGAACCAAAGGGCATTGTGTTAAGTGAAATAAACC
AGGCACAGAAAGACAAATATTGCATATTCTCCTTCATATG
TGAGAACCAAAAAAGTTAATCTCACAGAGGTAGAGAATAG
AATGGTAGTTATCAGAGACTGTAAAGGTGAGTGGAGAGGT
GATAAAGAGAGTTTAGTTAGTGGGTGCAAAAACAGAAAGA
ATAATTTCTAGTGTTCAATAGCACAATAGAACTATAGTTA
ACAATTAGTTGTAGCTTGAATAAAACCTTTGGAATATTTC
TAACACAAAGAAATGACAATTGTTTGAGGCTGAGCACAGT
GGCTCACGCCTGTAATCCCAGCACTTTGGGAGGCTGAGGC
AGGTGGATCACTTGAAGTTAGGAGTTCAAGACCAGCCTGG
CCAACATGGCAAAACCCCATCTCTACTAAAAAAAAAAAAA
AAAAAAAATACAAAAATTAGCAGTGCGTGGTGGCCTGCCT
GTAGTCCCAACTACTTGGGAGGCTGAGGCACAAGAATCGC
TTGAAGCCAGAAGGTGGAGGTTGTGGTGAGTGGAGATTGT
GCCACTGCACTCCAGCCTGGGTGATAAAACAAGACTCCAT
CTCAGAAAGAGAAAGAAGGAAAGAAAGAAGGAAAGAAAGA
AGGAAGAAGGAAAGAAAGAAAGAAGAAGGAAGGAAGGAAG
GAAGGAAGGAAGGAAGGAAGGAAGGAAGAAGGAAGGAAGG
AAAGAAAGAAAGAAAGAAAGAAAGAAAGAAAGAAAGAAAG
AAAGAAAGAAAGAAAGAAAGAAAGAAAGAAAGAAAGAAAG
AAAGAAAGAAAGAAAGAAAGAAAGAAAGAAAGAAAGAAAG
AAAGAAAGAGAGAGAAATAATTGTTTGAAATAATGGATAT
TCCAATTATCTGTATTTGTTTATTATGCATTGTATGCAAG
TATCAAAATATCATATATAGCCTATAAACATGTACAACTA
TTATGTATCCATTAAAAAGATAGTTGGATTATTAAATCTG
CTTCTTTAATCCATTTTAATATATTGCTTTAGTTGTAGTC
CATGAAAAAATCTAACGTCACATAAATATGTAGTTGGAAA
GATGAGGATTGTTTTAGTAGCCTTTTTAGATAATTACAGA
TATTCTTTGATACTACACCAAAATTTGAATGGTGAGTTTC
TTAAGGTATAGTGCAATGTGGAGTCTGAAACTACACAAAT
AAACTTCATATTGTTACATTAAAATCCATTGATCTGTCTT
GTACTTTGAATGAATCTTTTATCCGTAGATGATTTTGAGC
TGATTTAGATGCCTAGTGTTTCCTAGAGCATGCTTGGAGA
ACAGCTGTGTCACATAGAATTATTTATGAAACTAACAGAT
ATGTAGTGAGTTGTTAGCATATGTCAGTCATTTTTTTATG
AGATGGAGACAAAAAAAAAATGATTTAACATGACCTTTTT
CTTCTAGAGGTCATCATTTTTAACATATTACCTGAGAACT
CTTGGCTTAATAAAGATACTGTGTGGGAAATATTTCCTTC
TCCGCACCCCCTTCAAATATTTTGTAAACCAAAAAGTTTC
CATCCCAAATCATGCTAGATAGAACTTATTCTCCACAGAA
AAGACAAATGACACTTTCTTGGGTATGAGTAAATGGAGGG
CAATTAAAATTGTTTATACACATACTTTCTGTATTGCTTT
ATTACTACCACCATCACAATAAACCACCCATATAGATTCT
TAACTCTAACATCTTCATGCATTAAAGCCAGATGCCATCA
TCTTTCTTTCAAAAAATTCCAGAATCTGCTGTATCACCTC
CAACTTTTTTTATTCTTCCAGGCACAAATTTATAATAAAC
TATTACTTCATAAGGTGACCTCACACATCAACTCCCTGAA
CTCTCTCTACATTAACTAAGCCAGAATGATTTGAAATCGG
GAAAACCCCATATACTTTCTGTGGTTGATGATTTCCTGTA
TCTTGCCAATGTTTTTTAACTTTAGTCAACACTGTGTTAT
AATGTTCAACTATATATTAAATAGCATAGCTTTCTAATCT
GGATGAGAAGACATAGCTTAATCAGAACTATGGAAAAGTT
GTTTTCAGGTTGTATTCCTTAAAATTTCAACCTAAAAATA
TAAATCAATTATTACTACTCATAAGAGAAACTGCCTGACT
GGACAGCAGGTATTTTTTTGTGCTCATATTTGTAGCTACT
GTATGTTCTACTTTTTTTAAAGCAGGTGCTACATGAATGC
TTGTCAAATTGAAAACAAGAGGAGAGTGAGTCCAAACATA
AGGAAGAAGTTTCATAACTTTAATTGAAAAGTTCAGAGAC
AAAAATTTTTGTGACAGGAAATTATACTAAAGATAAAAAT
GAAACTGAAATTGCTAGTCTAGTTAAAGGATAATCTTTTT
ATTTTTTTCTAGATGGAGTCTTGCTCTGTAGCCCAGGCTG
GCGTGCAGTGACGCAATCTCGGCTCACTGCAAGCTCCGCC
TCCTGGGTTCACGCCAGTCTCCTACCTCAGCCTCCCAAGT
AACTGGGACTACAGGCGCCCACCACCTCGCCCGGCTAATT
TTTCGTATTTTTAGTAGAGACGGGGTTTCACCGTGCTAGC
TAGGATGGTCTCGATCTCCTGACCTTGTGATCCTCCCACT
TCGGCCTCTTCCCACTTCGGCCTCCTCCCACTTCGGCCTC
CTAAAGTGCTGGGATTACAGGCGTGAGCCACTGCGCCCAG
CCAGGACAATCTTTAATAAACCTTTGAAAAATACCCTCAA
TCCTTCATCTTTAAAATGAGAAAAGAGAGTCTGGGTTCTG
TGGCTCATACCTGTAATCCCAACCCTTTGGGAGGCTGAGG
CAGGATGATCATTTGAGCCCAAGAATTCAAGATCAGCCTG
AGCAACAAAGCAAGACCCTGTCAATAAATTAATTAATTAC
ATGAGAGGAGCAATACTGTCCAGCTCCAGTTGTTAAAGTA
ACAAATAAAATAGTTGATATAAAGCATCTGGCACCGTTCC
CAGCATCTAATAGAATTTAACTAATATAGTTCCCTTTCTT
TCCTCTTTTCTGAATCTCCTCCATAAGGATGATCCTTGGA
ACACACTCTTGTTGATTGACTAGAGCAAAACAATAAGTAT
CAATTACACTGTTAATGACTCTAAGGTTTGGGGGTTTTTT
GTTGTTGTTCTGTTTTTTGAGGCAGGATCATGTTCTGTCA
CCCAGAATGGAGTGCTGTAGTGCTATCAGGGCTCACTACT
ACCTCAACCTCCTGGGCTCAAGCAATCCCCCACCTCAGCC
TCCCAAGTAGTTGGGACCACCCACAAATGCCACCATACCC
AGATAATTTATGTATTTTTTGTATAGACAGAGTCTCACTA
TGTTGCTCAGGCTGGTATTGAACTCCTGGGCTCAAGCAGT
TCTCCTACCTTGTCCTCCCAAAGTGCTGGGATTACAGGCA
TGAGCCATCACACCCAGCCTCCAAGTTATGTGTTTTTAAA
AGCAAGAGTATATCCAATGAATATTTACTGAGTACCTACT
ACATGCCAGGCCCTGCCAGGTCCTGGACATATAGCTCTGA
ATGTGTCATGCATGGTCTCTGAATCTCACAGAGAAGACAG
GCATCTACCAAATAATTAATTATAAGGGTCCCTATTTCTT
ACTTTTTCTCCTTAACTCTACAGTATTCTTGGCCTATTTA
CCTAGTTTATTGTTTGTCTCCCCTACTAAAATATTTGCTT
TATTCTCTACTGAATCCGCCAACATTAGTGCTTTGACAGA
TAATAGACACTCAATGAACATCTGCTAAAAAATGAGTGAA
TTACAATTTTAATGAGCACTTTGTAAAAGTTTAAGATGCT
ATGTAGCCTTATGACAGGCAGATAAATCTAGTATTTCATA
TTAAGGATAACAGAAGGATGTCTCACTATATTTAAAAGAC
AAATAAACAGACCAGTCATATAGAAATGTGAGACAGTAAT
TGATGTCGTCAGCCTGAAAAGCCACAAGAAATTTGTTTAG
GTCCTTCACATCCCTAGTTAGCTGTATTCCTAGGTATTTT
ATTCTTTTTGTGGCTGTTGTGAATGGGACTGTGTTCTTGA
TTTGGCTGTCAGCTTGGATTTTGTTAATGTATAGAAATGC
TACTGATTTTTTTTGCATTGATTTTGCATTCTGAAACTTT
ACTGAAGTTGTTTGTCAGATCTAGGAGTTTTGGGGAAGAG
ACTGGGTTTTCTAGGTATAGAATCATATCATTTGCAAACA
AAGATAATTTGACCTTCTCTCATTCTATTTGGATGCCTGT
TATTTCTTTTTAATGACTGATTGCTCTGTCTAGGACTTCC
AGTATGATGTTGAACAGCAGTGGTGAGAGTGAGCATCCTT
GTCTTTTTCCAGCTCTCAAGGAACATGCTTCTAGCTTTTG
CCCAGTCAGTATGATATTGGCTGTGGGTTTGTCATAGATG
GCTCTCATTATTTTGAGGTATGTCTCTTCAATGCCTAGTT
TGTTGAGGATTTTTACATTAAGGAATGTTGAATTTCATTG
AAAGCATTTCTGTATCTATTGAGATGATCATGTGGTTTTT
AGTTTTGTTTATGTGATGAATCACATGTATTGATTTGCAT
ATGCTGAACCAAACTTGCATCCCTGGAATGAAGTCTGCTC
AATTATGGTGGAGGAGCTTTTTGATGTGCTGCTAAATTTG
GTCTGCTATTATTTTGTTGAGGATTTTTGCATCTATGTTT
ATCAAAGACATTGACCTGAAGTTTTAGTTTTTTGTTGTAT
CTCTGCTACGTTTTGGTATCAGAATGATGTTGGTCTCATA
GAATGAGTTATGAAGAAATAAATTCTCCTCAATTTTTTGG
AATCATTTCAGTAGTAGTAATACCAACTCTTCTTTATATA
TCTGGTAGAATTTGATTGTGAATCCCTGGACTTTTTCTGG
TTCGTAGGCTTTTTATTACTGATTCAATTTCAGAACTTGT
TATTAGTCTGCTCAGGGATTAAATTTCTTGCTAGTTCAAT
CTTGGGAGGTTGTGTATTTCCAGAAATTTATCCATTTTTT
TCAAGGTTTTCTAGTTTGTGTGCATTAGGATGTTCATAGT
AGTCTCTGAGGGATTTTTGTATTTCTGTGAGGTCTGTAGT
AATGTCACCTTTGCCATTTCAGACTGTATTTATGTGGATC
TTTTTTTCTTTATTAGTCTAATTAATAATCTATCAATCTT
ATTTATTCTTTCAAAACCCAACTACTGGATTCTCTGATCT
TTTATACGATTTTTTGCATCTTGATTTCATTCAGTTCAGC
TCCAATTTTGGGTATTTCTTGTCTTCTGCTAACTTTGGGA
TTGGTTTGCTCTTGTTTTTCTAGTTCTTCTCAGTGTAATG
TTAGGTTCTTTTCTTTCTTTCTTTTTTTTGCCTTAGTCTC
CTCATCTATAGTTAGGTTGTTAATTTGATATCTTTCTAAC
TTTTTGATTTGGTTGATTAGCACTATAAACTTTCCTCTTA
ACACTGCTTTGGTTATGTCCCAGAGATTCTGGTATGTTGT
ATCTTTGTTCTCAATAGTTTCAAAGAATTTCTTAATTTCT
GCCTTAATTTCATTGTTTATCCAAAGTCATTCACGGGTGG
GTTAATTTCCATGTATTATGTAGTTTTAAGCAATCTTCTT
AGCATTGATTTCTATTTTTATTGCACTGTGGTCTGAAAGT
GTGGCTGGTATGATTTCAGTTTTCTTGAATTTGCTGAGAA
TTTTTTTATTGTTAATTGTGTGGTTAATTTTAAAGTATGT
GACATGTGAAGATGAGAAGAATGTACGTTCTGTTGTTTTG
GGGTGGAGAGTTCTATGGATGTCTGTTAGGTCCATTTAGT
CAAGTGTCAAGTTAAGGTCCTGAATATCTTTGCTAGTTTT
CTGCCTCAATAATCTATCTTATACTGTCAGTGGAGTGTTG
AAATCTCCCACTATTATTGTGTGGTGCTCCTGTGTTGGGT
GCATATATAAGATAGATATGCCCTGTTGTTGAATTGAACA
CTTTACTGTTATGTAATGCTCTTCTTTGTCCTTTTTGATT
GTTGTTTGTTTAAAGTCTGTTTTGTCTGAAATTGGAATAG
CAACCTCTGCTTTTTTCTGCTTTCCATTTGCCTGGTAGAT
TTTTCTCCATCTCTTTACTTTGAGCCTATGAGTGTCACTG
CATGTGAGATGGGTCTCTCGAAGATGGCATGCAGCTAGGT
CTTGCTTCTTCACCCAACTTGTCACTCTGTGCCTTTTAAT
TGGGGGGCTTTTAGCATATTTACATTCTAGTTTAATATTG
ATCCTGTCATTGTGTTGTTATCTGTTTATTATGCAGAGCT
TATTGTGCAGTTGCTTTATAGTGTCAGTGATCTATGGACT
TAGGTATGTTTTTGTTGTGGCCCATAACATTCTTTCCTTT
CCATATTTAGCACTCCCCTAAGGACCTCTGGTAGTAGCAC
ACCCTTAAGGCAGGTCTGGTGGTAGCAAATTCCCTTAGCA
TTTGCTTGTCTAAAATGGATCTTATTTCTCCTTTGCTTGT
GAAGCTTAGTTTGGCTGGATATGAAATTCTTGGTTGGAAT
TTATTTTCTTTAGGCATGCTGAATATAGACCCCCAATCTC
TTCTAGCTTATAGGGTTTCTGCTCAGAGGTCCACTGTCAG
CCTGATGGGGTTTTCTTTGTAGGTGACCTGCCCCTTCTTT
CTAGCTTTCTAGCCTTTAACATTTTTTTCTTTCATTTCGA
TCTTCAAGAATTTGATGACAATGTGTCTTGGGAATGGATG
GTCATCTTGTATGGTGTACTGCAAGGGTTCTCTGCATTTC
CTAAATTTAAATGTTGTCTTCCCTAGTGAGGCTTAAGAAA
TTTTCATAAATTATATCCTCAATTATACTTTCCAAGTTGC
TCTCTTTCTCTCCTTCTCTTTCAGGGATGCCAATGAGTCA
TAGATTTTTGTCCCTTTGCATAATCCCATATTTATCAGAG
GTTTTGTTCATTCTTAATTCTTCACTATTTATTTTTGTTT
GACTGAGTTCTTTTGGAGAACTGGCCTTTGAGCTCTGAGA
TTATTTCCTCAACTTGGCCTATTCTGCATTAATACTTCTG
ATTGTATTATGAAATTCTTTTTTTTTTTTTTTTTTTTTTT
GAGGAGTTTCACTCTTGTTGCCCAGGCTAGAGTGCAAGGC
CACAATCTTGGCTCACTGCAACCTCCACCTCCTGGGTTCA
AGCAATTATCCTGCTTCAGCCTCCCAAGTAGCTGGAATTA
CAGGTACTCACCACCATGCCTGACTAATTTTTGAATTTTT
AGTAGAGACGGGATTCTTGAAGTCAGTTTTTCAGCTCTGT
AAGATCAGTTTCATTCTTTCTTAAAATTGCCATTTTGTCT
TTCAGCTCCTGTATCATTTTATGGTATTTCTTAAATTCCT
TGGATTGGGTTTCAAGTTTCTGCTGAATCTCAGTGACACT
CATTTGTATCCATATTCTGAATTCTATATTTCATTTCAGC
CATTTCAATGTGGTTAAGAACCATTGCTATAGATTCAATG
TAACCATCTGGAGTATGTAACTCTGGCTTTTTGAGTTACC
AGAGTTCTTGCATTGGTTCTTCTCATTTGTATGGGCTGAT
GTTCCTTTAATTGTCCTTTGGCAATTATGAGTTGCTGTCC
TTTGGATGAGGTCTTTTGCTTTTATCTTCTTTGGTGACTT
TGGGGGTTTGATTGTGGCAAAATGTGGTTTCAGTCAGCTG
GCTTCATTTCTGGAAGACTTTAGGGGGCCAAGGCTCAGTT
TAGCACTCCTGGGCTGCTGCATGCTCTAACTCTTGGGGCT
TGGTAGTGGACTCCTGGATTTGTTCTCTAGCCCTTTGAAG
TTAAGAACTTGCTGCACTGGAGGGGCCAAGGTATTCCCAG
TCCCCTGGTCACAACACTTCACTTGGTAGTGGTAGCCAAA
ATACTTCATCGAGGTGATGGCAGTGGGATGTATGTTCATT
CACATGTGCCAGAAGCCACAGCAGCATGGCAGGGTGTTAT
TGTTTTTTTAAGACTTTAATTTTTAAAAACAGTTTTTGAT
TGATTCATAACAAAATATAGACAAAGGTACAGAGATATCC
CATATACTCCTTACCCCTACACATGCATAGCCTCCCAATT
AACAAAATCCCCCACCACACTGGAACACAGTCATAACTAA
GGAACTTACATTTACGCATTATAATTACCCAAACTCCATA
GTTTATATTAGCTTTCACTCTTGACATTTTACATTTTATG
GGTTTGAACAAATGTATAATGACATATATTCACCATTATA
ACATCATATAGAGAATTTTCAATGCCCTAAAAATCCTCTA
TGCTCTGCTTATTCATCCCTCCCTGAACACTAGCCCCTGA
AAATCAGATTTTATTTCATTTTTTTCTTTTTCTGTCTCTG
TGATTTTGCCTTTACCAGTCACACAGTTTGAAACATACAG
TTATGTATCCTTTTAAGATCACCTTTTTTTACTTAGTAAA
ATGTATGTAAGTTTCCTCCGTGTCTTTTCTTGGCTTCATA
GTTTATTTTTAGTGTTGGACAACATTCTACTGCTTGGATG
TACCATAATTTATCATTTCACTTACTAAAGGACATCATGG
ATGCTTTCAAGTTTTGACAATTATGGATTAAACTGCTCTA
AACATCGATGTTCAGGTTATTGTATGGACATAAGTTTCTA
GCTCCTTTTGGGGAAATATCCAGAAGTGTAATTGTTGAAT
CATAGGGTCAGATTGTGCTTGGCAGGTTGTATAATTTTTT
AAATATAGTGTTGAATTCTATTTGCTAATATTTTGCTTAA
ATTTTTGGATCTATGTTTATGAGATATATTAGTCTGTAGG
TTTTTTTTTTTTTCCTTGTAATGTCTTTGTCTGGTCTTGG
TATTAGGGTAATGCTGGCCTCATGGAATGAGTTATGAAAT
AGTCTATCTGCTTCTATGCCCTGGAAGATATTATGCAGAA
TTTGTGTAATATCTTCCATAAATGTTTAGCAGAATCCACC
AATAAACACGTTTGGCTCGGGTGCTTCCTGTTTTAGAAGA
TTATTCATTGTCAATTCAATTTCTTTAATAGATATAGGTC
TATTAGGGTTGCCTATTTCTTATGTGAATTTTGACAGACT
GTGTTTTTCAAAGAAGTGGTCCATTTTTGTCTAGGTTATC
AAATTTGTCGGCATACAGTTGTTCACAGTATTCCTTTATT
GTCTTTCTAATGCCCAGAGGGTTTATAGTGATGTCTTCTA
TTTCTGATATTGGTCATTTGTGTCCTCTTTTTTTTTTTTT
TTTTCTTAACCTGGTTAGAGGCTTATTGATTTTTTTGCTC
TTTGTAAAGAACTAGTTTTTAGTTTCGTTGGTTTTTCCAT
GTTGATTTCCCATTTTTAATTGTATTGATGTCTATTCTAC
ATTTTGTATTACTTCTTTTCTTCTCCTTTTTCCTAGTTCT
ATAAGGTGGAAACTTAGATTATTGATTTTGGATCTTTCTT
ATTTTCTAATACATGTATTTGATACTATCAACTTTACTAT
TAGCATTACTTTCACTGTATCCCATCAATCTTGATAAGTT
GTATTTTTGTTTTCATTTAGTTCAAACTATTTTTATAATT
TCCTTTACAATACTTGTTTGACCTATGTGTTATTTGAATG
TGTGTTGTTTCAGCTCCACGTATTTTGGGATTTTTCAGTT
ATCTCTGTTATTAATTCCCTTTTTTCCTTTAAGATGTCTT
TGCTTAGACTTGGAATCAACCCAAATGTCCATCAGTGACA
GATTGGATTAAGAAAATGTGGCACATATACACCATGGAAT
ACTATGCAGCCATCAAAAAGGATGAGTTTGTGTCCTTTGT
AGGGACATGGATGCAGCTGGAATCCATCATTCTTAGCAAA
CTATCACAAGAACAGAAAACCAAACACCGCATGTTCTCAC
TCATAGGTGGGAACTGAACAATGAGATCACTCGGACTCAG
GAAGGGAACATCACACACGGGGCCTACCATGGGGGGGAGG
GATTGCATTGGGAGTTATACCTGATGTAAATGACAAGTTG
ATGGGTGCAGCACAGCAACATGGCACAAGTATACATATGT
AACAAACCTGCACGTTATGCACATGTACCCTACAACTTAA
AGTATAATAATAATAAATAAATTTAAAAAATAAAAAAAAA
AGATGTCTTTGCTTATTTATTTTTATAGACTTAGGGGGTA
TAAGTGCAGTTTTTGTTACATGGATACATTGTGTAATGGT
GAAGTCTGGGCTATTAGTGTAGCCATCACCAAAATAGTGT
ATGCTGTATCATTAAATAATTTCTTTGTGGTTTAAGAGGA
AATATTGTAAGATTTCTATTCTTTTAAATTTGATAATGTG
TATTTTGTGGCTCAGACTGTGGTCAGTGTTGGTGAGTGTT
TCATGTGAGCATGAGAAGAAAGTGTATTCTGCTGGTTTCG
GATAAATTAGCTATAGTTGTCCCCTATATTCAGTTGATTG
ATGCTACCATGGGGATGGGCCACTCTTCTAAAAGCAGCTT
TCCTTGACCTTTGGCTCCTCCAGATTGTTTCAACCTTTCA
CTAGGATCCCAAAGCTCTTTTCAAAGGCACTATTATCATG
GATGCTTGCCAAATTCATGTTTTGTAGGCTGACAAGGGCA
GGAGACCGCCTATTCTGCCATTTTGCTGATGTTACTCCTC
AAGATTCTTATATTCATTCTTGAGACTAAAAAAGTAATCT
ATTTGGCTGCACGCGGTGACTCACGCCTATAATCCCAGCA
CTTTGGGAGGCTGAGACAGGCAGATCATAAGGTCAAGAGA
TCAAGAGCATCCTGGTCAAAACATGGTGAAATCCTGTCTC
TACGAAAAATACAAAAATTAGCTGGGTGTGGTGGTGTGTG
CCTGTAGTCCAAGCTACTTGGGAGGCTGAGGCAGGAGAAT
CGCTTGAACCTGGAGGCAGAAGGTGCAGTGAGCTGAGATC
GTGCCACTGCACTCCAGCCTTGGTGACAGAGCAAGACTCC
ATCTCAAAAAATAAAAATAAAAATAAAATCTATTTTTATC
CATTCATCCTGTGATAACTATTGACTTTTTTTCTATTTCT
TTGGGTCTAACTGAACATTTTGTTATTGTTTAATAGTAGT
CTATTGTTGAAGACATCCAGAAATTCTAAATTATATTCAC
TGAGTTCATTTAATGAAACAGTACACATAGATAACATTTA
CTGATGCTTATTATGTGGCAGTATTTTTTTCCACGCACTT
TACATGAATTAATTCATTTAATCTTTACAATAAATAAATA
AGTTATCTTTACAAAAAGTAAAACTATGTGATTATAGTTA
TATATAGATATATGCTATATGTAGATGCCACTGTTTCATT
TTAAAGATTAAAAAAACCAAGTCACAAAAATTTAAGCAAC
CTGTTAGTAGGTGTAGGATGAAATTTAAGTCCAAGTAGTC
TACATCTAAAACCCATATGCACAACCCATATGCTGCACTG
TGAAAAAATTCTGAAAAACTTATTTTGACAAGTTACATAT
AACTTTGAAGAACTTTTATTGTACATAGTATCTGTTAAAA
TTTTTACTGACTTTTCAGTTATCTGATTAGTTTGGTAGTA
CATTTGAAAATAATCAAATAAATTTCACCAATTTTGATAT
TCTTTGAGGAAAAAGATACTTATTAAATTTTATTTGAAGT
TTAGTAATATGAAAACAAAATGGTGGCCAATATAATTTGA
TAATAGCCAAATTTCTTATCATATTTAATATATGGTGGTG
AAATTTATTATAAAATTTGAAATCATGATGTATATGATTG
CATGAGTGAGGCCAGTGTCACACAATGCCAGTTTATAGAT
TTGTAGTACTGTCTAATACATACAGCAATGGTTAATTTAA
CTTAAATGTTTTAGTTGGAGAGAAGGAATTTAATTTATTT
AGGCATTACTTATTCAGAGCCTCCATGTTACATAAGCATA
CTGGTTTAAAATGCTATTTAAGGCCGAGCGCAGTGGCTCA
TGCCTGTAATCCCAGCACTCTGGGGGCCGAGGCAGGTGGA
TCACTTGATATCAGGAGTTTGAGACCAGTCTGGACAACAT
GGTGAAAACTTGTCTCTACAAAAATACAAAAATTATCTGG
GCATGGTGGCATGCAGTTATAATCCCAGCTACTTAAGATG
CCGAAGCAGGAGAATCGCTTGAACCCAGAGGCAGAGGTTG
CAGTGTACTGAGATTCCGCCACTGCACTCCAGCCTGTGCA
AAACAATGAGACTCCATCTCAAAAAAAAATTAAAGAAATG
CTATTTAGACAATTCTGTTACATTTTACTGTATCTGATAG
TGCTTACATTTTTTAATTTTAAAATTAAAGCAAAAGTAAT
TTTCAAATCTAATTTTGATTAAATCATGCAACATGCAAAA
AGAGAATAAATATTTTATGATCCTAATCATTAAAAATCTA
AAAAATGCAAAGGTATCTCCTGTGAGAAAAAGTACATCAA
TAGTTATTAGACAGCTGGGAAGAGCAGCAAGAGAGAAAGA
TTAAAAAAACAAGAGGCAATATGTGAGGGTTTGGATCATA
GTCCCAAAAGACACAATCTCAAATGTTGAAATCCCAAATC
CGTAAAAATTAAAATTGCTAAAGTCTATATCTTTAATGTA
AAATCTTGAAAATTACAATAACAAGATTGCATCATGTTAC
GTGGAACTATTACCTTGTTACTGTCTTTATGCAGATTTCA
AATGAATCCCCAAACCCAAATGATGAATTTGAAATTGGGT
GTGATCAAGCCTTCTCAAAGTGAATTTCAAGGTATTACTA
ATAAAGTTTGTTTTTTTCATGCAGCCCAATGCATTTGGCA
GAAAACTCGGGTGACTGAATTGGCCATGAGGTATGGCAAT
GACAAAAACTTCAGTTTAAAAATGCAAAAACTTCAGTTTA
AAAATATATCATTTTTCTCATCAACATTCCTTTCAGCTGA
TGATATTCCAGGAGACTTTAGTGAATTAAATCCAAATTTT
CCCAAAGAAGCCAATAAATTTACTGACTGGCTCAAAATAA
TTATTAGGTTGGTGCAAAAGTAACTGTGGTTTTTGCCATT
GAAAGTAATGGCAAAAACCACAGTTACTTTTCCATGAACC
TATGTGCAATGTTAAGAAGACACTTGACACAACAGCATTG
CTGATCGATTACCAGTATTGTTTCTGCCAAATTTATGGTG
TATATCACAGTGCATGCAAAATGGACTTCCACATACCCAA
AATAACATAGAGGCATGTCACAGAAGACAGGAAATTTTAG
TAGGGAATGCTCATGTCAGTGTACACTGAATCATTGAAGA
ATTTCAAAAAGAGAAGTGTCACATATAAAATGAATGTGAA
TGTTGTATTAGTCTATTCTCATGCTGCTAATAAAGACATA
CCCAAGACTGGGTAGTTTATAAAGGAAAGAGGGCTAATGG
GCTCCCAGTTCCACATGGCTGGGGAGGCCTCACAATCATG
ATGAAAGACAAGGAGAGGCAAAGTCATGTCTTACATGGCA
GCAGGCAAGAAAGCATGTGGAGGGGAACTCCCCTTTATAA
AACCATCAGATCTTGTGAGATTTATTCACTATCACAAGAA
CAGCATGGGAAAGACCACCCCCATGATTCAATTACATCAC
ACCAGACCCCTCCCATGACACATGGGAATTATGGGAGGCT
GCAATTCAAGATGAGATTTGGGTGGGCATAAAGCCAAACC
ATATCATTCAGCCTCTGGTCCCTCCACAATCTCATGTCCT
TACATTTCAAGACCAATCATGTCTTCCCAACAGTCCCCAA
AAGTCTTAACTCATTTCAGCATTAACTCAAAAGTCCACAG
TACAAAGCCTCATCTGAGAGAAGGCAAGTTTCTTCTGCCT
ATGAGCCTGTAAAATCAAAAGTAAGTTAGTTACTTCCCAG
ATACAATGGAGGTACAGGCATTAGGTAAATATACCCACTC
CAAATTGAAGAAATTGGCCAAAACAAAGGGCCTACAGGCC
CCAAGCAAGTCTGAAATCCAATAGGGCAGTCATTAAACTT
TAAAGTTTCAAAATGATCTTCTTTGACTCCATGTCTCACA
TCCAGGTCACACTGATGCCAGAGGTGGGCTCCTATAGCCT
TGGGCAGCTCTGTCCCTTTGGCTTTGCAGGGTACAGATCC
CCTCCTGGCTGCTTTCATGGAGTGGTGTTGAGCATCTGTG
GCTTTTCCAGGCACACAGTGCAAACTCTCGGTGGATCTAC
CATTCTGGGGTCTGGAGGATGGTGAACCTCTTCTCACAGC
TCCACTAGGCAGTGCCCCGATGGGGACTCTGTGTGGGGGC
TCTAACCCCATATTTCCCTTCTACACTGCCCTAGCAGAGG
TTCTCCATGAGGCCTCACCCCAGGAGCAAACTTCTGCCTG
GACATTCAGGTATTTCCATACATCCTCTGAAATCTAGGAA
GATGGTTTCTAACCTCAGTTCTTGACTTCTGTGTACCCAC
AGGCCTAATACCACGTGTAAGTTGCCAAGGTTTGGGGCTT
GCACCCTCTGAAGCAATGGTGTGAGCTGTACATTGGCCCC
TTATAGCCATGGCTGGAGCTGAAACAGCTGAGATGCAGGG
CACCATGGTGGGAGGCTGCATAGAGCAGGGAGGCCATGGG
CCTGGCCCACAAAACCAATTTTCCCTCCTAGGCTGGAAGA
GAGGAGGAAAAAATGGGAGGGGTTGCCATGAAGTTCTCTG
ACATGTCCTGGAGACATTTTCCCCATTGTCTTGGTGATTA
GCATTTGTCTCCTCGTTACTTATGCAAATTTCTGCAGCCA
GCTTGAATTTCTCCCCAGAAAATGGTTTTTCTTTTCTACT
GCATTGTCAGGACAAAAATTTTCCAAACTTTTATGCTGTC
ACCTCTTTAATGCTTTGCCGCTTAGAAATTTCTTCAACCA
GATACCCTAACTCATCTCTCTCAAGTTCAAAGTTCCACAG
ATCTCTAGGGCAGAAGCAAAATGCCACTAGTCTCTTTGCA
TAGCAAGAGCAACCTTTACTTCAGTTCCCAACAAGTTTCT
CCTCTCCATCTGAGATCACCTCAGCCTGGATTTTATTGTC
CATATCACTATCAGTATTTTGGTCAAAGCCATTCAACAAG
TCTCTAGGAAGTTCCAAACTTTCCTACATTTTCCTGTCTT
CTCCTGAGCCCTCTAAACTGTTCCAACTTCTGCCTGTTAC
CCAGTTCCAAAGTCACTTTCACATTTTTGGGTATCTTTAC
AGCAGCACCCCATTCTACTGGTTCCAATTTACTGTGTTAG
TTGGTTCTCACACTGCAAATAAAGACATACCTGAGACTGG
GTAATTTATAATGGAAAGAGATTTAATTGACTCATAGTTC
CACATGGCTGGGAAGGTCTCACAATCATGGTGAAACACAA
AGGAGGAGCAAAGTCACATCTTACATGATGGCAGGTGAAG
CAAGCATGTGCCGGGTAACTCTCCTTTATAAAACCATCAG
ATCTTGTGAGACTTATTCATTATCACAAGAACAGCACAGG
AAAGACCCGCCCCCATGATTCAATTACCTCCCACTAGGTT
CCTCCCATTGGAATTATGAGAGTTACATTTCAAGATAAGA
TTTGGCCAGGGACACAGCCAAACCATATCAAATGTATTCT
CTGAGGCAAGCCATGTCCTAAAAGAAAAAAAAAGCCACTA
TTCTTCATGATGCAAGCCTTCAAAGTATAGTTAATGATCA
TGAATGTTGGCCAGCTCTTATAATATGTGCAATTGCTCAT
AATTTATCCTTGTAATATACCTTTTTACATATCAGATATT
CTTCTTAGTTTTTCTTTTTTAAATTTATTCACTATTTTAA
ATTGTCAGCATTATTTTTTACAATTTGCTATGCTATATAG
TTCATCTTTGCATCATTTTCAATACCACAGGTATAAATTG
TGTAAAAAGTTTTAAAGAGTTCTAATTCATTTCATGCATT
TTTTGCAAATGTGCTTCCATAAAAGTGCATTATTACAACA
TTTAATTCATATTTAATCATTGTGTGTATATGTAAAAACA
TTGAGACCTCCTCAATAAATGAAGAGATATCCTTTTTGTA
CACCTGCGTGAGTGAGAACTAAATTTTTTTGAGATCTTGG
ATCTTTTGGTGAGTGGGGCAGTAGTGATGCAGTGGTGACC
CAACATGATTTTTTATTAGTCATGTCAAAAGATTAAGATT
GTTCATCAATGGTGCTTCAAAGGACTGCAGGTATAAATTA
CCAACTATAGTGATATACATTTACACATTTTATTTTTTGA
CCAATTTATGAATATGGTTGGTATGATCATAATGGTTATA
CCCATGTGACTCTCATTAGAATACATGAGTGTGTTTAAGC
TTCCAAAAATAGGTATGTTATTATTGTCTATTTTATTGTG
TAAAGTGGCCTATGAAAGTGTTCTGTCATGTTTTTGTATG
TTTCTCAAATTCCATTTTAAAAATGTCAATAAATATCTTT
TAAATTATTTTTTTCCGGAATTATGTATGCAGGACTTTGA
TTTTTTGGGATTATGGCTTTTGAGATTATATTTTTTGAGA
TTATGATCAGCTCCCAATATATGGTGACATTTTCATGGTT
ATGATGATGGTTTAATAAGTTCATTCATATTTCAAAATTT
ATCAAATTATACACTTTAAATCTGTTCAGCTTATTACATG
TAGACGGGCGGATCACGAGGTCAGGAGATCGAGACCATCC
TGGCTGACACGGTGAAACCCCGTCTCTACTTTAAAAAATA
CAAAAAACTAGCCGGGCGAGGTGGCAACGCCTGTAGTCCC
AGCTACTCGGGAGGCTGAGGCAGGAGAATGGCGTGAACCC
GGGAGGCGGAGCTTGCAGTGAGCTGAGATCCGGCCACTGC
ACTCCAGCCTGGGCGGCAGAGCGAGACTCCGTCTCAAAAA
AAAAAAAAAAAAAAAAAAAGTATACCTTCATAAGGCTTTA
AACAATGGCTGAGAATAACAAATTTGGTCAAACATGGAGA
GCTATTTTCTGCCATCATATTACCTATTTAAGGAAGGCAC
AGAAATTTTGGGACTCCATAAAAGCTGTTCCCACATTTAT
TATTACAGAGCCCCAATTTTTTCATGAATCACTCCAGATA
TTCCCTGAACCCCAGTGACAGGAATGGTGGCTGTTGACCA
AGTAGTACCAGGCAATGCCTCACTTGGGGCACTGGCTCAT
GGAGAGGTCATGGTAGGAGAGAGATATAGTAACTATGATA
AAAGGAAATCAGCAAACACATGAATAAAATACAGGACTAC
GTTCACCAAAGTGCATTTTTATTGTCAAACACTTCTCCAC
AGTCTGCAAGAAAAGCTTATGCTCAACTGATAAATTTTTC
CTAAAATAATTAACCTATTTGGTGAACAGTCATGAGCCCC
TTCTGCATTGGAAGCTATTTACTCTACAGGGGCTGTTCCA
TGCAGATTGGCACACCATTCAGTAAAACACAGATCACAGT
GGGACTGTCTCCTGAAAACCTTGCATTTGAGCTTCTTATC
TTAGCTGAAGACGTAAGCGATAAACATCCATATACCTTTG
TGCCAAAGGAAGGTTTTAGATAATTACTTTTGTTCAAATG
TCATCCTGAAAAAAATTGCTGTACCTTTGCAGCCTAGACT
GATTTCTGTGCTAAAATAATGGCTGGTCCATTCAGATGAT
GAAGCTTTGAAAGAGGATTGAACGTAATGGTACACCTAAG
TGTCATTGGTTAGTCCTTCTCTAAATGATCACCTGAAATT
TCTGCTTACAAGTCCTTTCAAGAAACTAGTGGATAATAAA
TTCAAAGAGCCAGTTGCTAGGGAATTACAAAAGCTGGGGC
AGCATGATGGAAATAGAAGTACTGTCATCATCAAATCTAA
AATTCCAACATATTGCTTCACATACTGTTGAATAAGAGAG
CCAGCAATTATCTTACTACCTGGTGACAGGTATTAAACAG
TGCCTGTCTTCATTCAGTTCAGTGTATTCTTTTGTAAATC
ACAGCCACTATTCATTATTTACTAGATTAAAATGAGTATA
CACAATCCCACTGAACCATAGTAAAATTATTCATCAACAA
AAAAGAATAGTTAATAATGGTAAGCTATTAGAAGAAGTTC
TATAATAGTAAAGTATTATGGGGATTATTTTTCATATTTT
TATCACGTATGCAAAAAACCATGACTGAGGTTACAAGATC
AGATGTCTTTCTGTTTTCTAGTGTGACTTATTTATAATAT
CCTTCTTGCAATCAATGTCTAGCTTGCACTCATCTTTATA
GATATTTTGTGCTTACTTGTGTTTTATATTTATGAAGGCT
ATAGAAACTTACAATAGTTAGCAAATATTTGTGAATTCAC
TGCTAGTTATTTTTTGTAAATATGTATTCTACAGTGCAGA
ATTCTGCATTTTCTGGGAAAAAAAAAATTTCCTCCCACAG
TAATTCATTCAAGAAAAATTTAAAAATGCATACATTTTCT
TATAAGTTTATTGTTTTATTACAACTTGTTAAAAATATCT
GAACTTTAGGTGTTAATTCTATTTAAATAAACGTTAGTTT
TGTATATTCTAGCCCCAAGATACAAATTTAAAGAGATATT
CAGAAGTTAAAAGTTTCACATTCAAAAAAATCCCCTAAAC
AATGAATAGAGCCTAGAGATTAAAGATGACTTAAATAGTA
AGGCTTTCATTATTGTACATACCAAAACAATGTGCAGCAG
GCAGTTCTTGGGTTGGGAACTTGGGAGCTGGAAAAAAAAT
TCATCATAAACAAGCATCATGGGAAACCAACATGTCCTTG
AAAAGGCAGTCCTTCCTTGAAACCTACCAGCCAAACAGAT
ATGCTGTTCTCTGGGCCCAAAATTGGTCAGTTCCATACCC
TGTCTAGTCAGAGAGTTGGAAATGAGAACCCCCTAAGGGC
TCAGGGTACTCCTACTTCCCTCAATCAAATGGGAGGGCAC
AAAGGTCAGCTTTCTTGAGCATATTGGGGGTGATGACTGA
TGCATACTTTGTGGTTCTACCAGATGGTGGAGGTAAAATG
GGCTTGGCCACAAAAACCAGTAGTGACATAACTCTGGCAA
GAGCTTGGGGTAGGTTATAAAGTACAACATAGCTACACAT
GCTACCCGCATAACTGAGACGTATAGGGTATCTCCCCACT
GTGAACATTTGGATTCAATTCAGGCCGAAGACTCCTCATG
GAGACTTTCCTCCAGGGTTGCTGCACTGAACAGGAAAGTG
CACATTCCCTACACATCTAAGGCCTTTCTGTTATGTGATT
TGGCAGGTGTGTACTGAAGTGATTCCTTTGGGTAATAGAT
TTCCCGCATTCGCTATACTCATAAAGGCTTTCTCCAGGAT
GAACTTTCTCATGTCAACTCCTGTTGATCTAGTGGTAGAA
GACTTTCTGCTTTCACTGTACTCATAAGGCCTGTCTCCAG
TGAGAGCTCTCTGATGGCAATGGAGGGTAGAGGCACAGGT
AAAAGATTTCCCACATTCACCACACTCATAAGGTCTTTCT
CTCTCTAGTGACTCATGAGGTCATATTTTCCCCTAAATGA
TTTCCTACATTCTCCACCCTCAACAGGCTTAACACCTGTG
TGAACATTCTGGTAGTTGAATGAGACCAGTACCTTCTGTA
AAGGATTTCCTACATTCATTGCATTCAAAGGGCCTTTCTC
GTGTGTGAACTGTCCAGTGTTCACTGAGGTTAGAACTATG
GTGAGAAGATGCGCCTCATTCGCAGCACGCATGAGGCTGT
GCTCCTGTGTGAACTTTGTGGTGTTCAACGAGGAGATTTC
TTTGGGTAAACTATTTCCCATATTCTCTGCACTTGTTAAC
ACCTTGTGCCAGTATGATTTCTCCAGTGTTGACCGAGGGT
GGAGCTTTGTCTGAAGGATTTTCCACATTTGCTACACACA
TAAAGGCTTTCACCATTGTTGACTCTGTGATGCATGAGTG
AGGATTTGTAGCTGAATTCCTTCCCACATCTACTACACGC
AAAATGCTGTTTTCCAGGGTGGACATCCTGGTCCTGAGCA
AGTGTGTTTGCAGCTAAAGGCACTCTCCCCATGTAGCATG
ACTTTTCCACTGTGAAAGTAGGCCCTGAACTAGTTGATTG
TGACTGATTTCTCCCCAGTGTGAGTGGTCTGCTGCTGGGG
ATATCCCAAGGTGCCTGAAAGCCTTCCCTAACCTCCCAGC
AGGTAAAGGGCTTCTGTGACTCACTGAATGTGCAGATCTT
CCCTGTCCACAATGATTCTGGAAGAATTTTCTCCCATTTG
CTGTTTCTGGTGCTGTTGAAGTTTTGCACTGAAATAAAAT
CATTTCATACACGGCCCACACATGCACAGTTTCTAAATGA
ATTGTGTTCCTGGGTGTTCAGTCAAGTGGAATATGTCTCT
CAAGATCAAACTACACATAGCATAGGGCTGGATGTTCTGG
GAGGAAAAAACCTGCCTTGGCAGTCCCGGTCTGTAACAAA
TATACAGAAACACTCAGTTCAAAGGGTGCCTCTGTATCTT
CAGCTCCACTCCAGCCACCTGAGCTCCAGCGTGACTGCCA
CCATTGAACTTTGTGGCCAGAGCAAGGCCAGGAGCCACAG
GCGACCATTGTGGGGGCCAAGGTACAAGGGTGTCTATCCT
GGCTCTGGCACATGTCACCTTGGACAGTGGACAGTGCTAC
CGAGCCTCGGATCTGCCTCTACAGCAGAACAATTCCTCTT
GTGCCTTAGCAATGGTTAATTTTAGAATTGAGCATTTCAT
CTGCATTAAAGCAAGGTCAACACCTACAAATATTGCTTTG
GATTTCTACCTCTTGGATGTAGAATTTAGATTTTTTTTTA
ACCTATCAAGTCTATGGTAGGATACCACAATATAATAATA
GTAAAATCAACTGAATCTCAAATTGTAATCCAGAAGTAGA
GAGTTGAAAGAGTAAGGAGGCCAGAGAAAACAAGATTAGA
TCAAGTAACCTGAATTACTTTCAAAGGGATACAATGTAAG
TGGTCTGGGAAAAGTGCCAAGGTATGAAATTGAAATAAGC
AGGTAAATGTCATGGTATTAAAGTCTTTTGTATGCCAGAC
AGTAGAAAAGCATTGAAGAGCTACTGAAAAATCTTGAGCA
GGGACTGATATGAACAGCTTGCAGAGTAGAAAGGCAATCC
TGGAAGCAGTGGATTGTGGGTGTTGGGTTAGGAGTAGCGA
GGAGGAGTAGGTGAAGGTTGATGGTATCACTGCATTAGAG
GAAGCTAATAAACAAGATATGTAATAAAGAGAGCCTGAAT
TAAGGCAATGATATCAGGAATAGAAAGTTGGAGCAGATTT
GGTAAATAATTAACTATATAAATACATAACTATATTTACA
AGAGCCTATACATATGGTTCCGTTTATTTTAAAAACAAAA
CCCTGTTGATTAGTCACATGACCTTTACCTTCTCTCCTTA
CTATACCCTCACGAACATCTCAATTTCTCTTTGTCACTCA
CCACGCTTTTTTTTTTTTTTTTTTTTTTTAATTCAGGGTC
TCTCTCTCTGTCACCCAGGTTGGAGTGCAGTGGTGCAACC
ACCACTCACTGCAACCTCTGCCTCCTGGACTCAAGCGATC
CTCCTACCTCAACTTCCCGGGTAGCTCGCAATAAAGGCCC
ATGTCACTATGCCCAGCTAATTTGTGTTTTTAGTAGAGAA
GGGGTTTCAGGCCACATGTAGTGGCTCATGCCTGTAATCC
TAGCACTCTGGGCGGCCGAGGCAGTTAGATCACCTGAGGT
CAGGAGTTTGAGACCAGCCTGGCCAAAATGGTGAAACCTG
TCCCTATTAAAAATTAGCCAGGCATGCTGATGCACACCTA
TAATCCCAGCTACTTGGCAGGCTGAGGCAGGAGAATCTCT
TGAACCCGGGGACGGAGTGAACCAAGATCGCGCCACTTCA
CTCCAAACTGGACGAAAGAGCGAAACTCCATCAAAAAAAA
AAAGAGAAAGGGTTTCACCAGGTTGCCCAGGTTGGTCTCA
AACTCCTGACATGCATTCTTTTTCTGTGTTCTTGGCTTCA
AATTCTTCCCAGGATATTAACATACCACTTAGCCACCATG
ATGTCAGGACGACTATAAGCTCTTTGAGAAATGAAGCCAA
GATTTGCTTGTTCATCACCCAAATGTCTGGCAATAGTGTC
CAGCATACAGTAAGTACTCCGTATATTTTTGCTGAATAAA
TAAATGGTTGGCTTCCCTTTAACTACATTTGGAAGGTCTA
CTATATCTGCTAGAGTTCTTTGTTGCTAGGTACAGAAACC
GTCTCTGAGGAGACAATGAGAAATGAAGACTTTGGGGTTG
TAATAAGGAAAGAGGGTAAAGGTTGTATGGCTAATCAGCA
AGGTTTTTAACTAAGCAATAGGAATGTATTGGAAGTTCAG
TAGGAGATACAGAATCTATAGAAAGGCTGGCAAAAAAACA
CAGGAAGTAAAACAAATCTTTGAAGGCAAAAATATAAGAA
TTATAAAACATTCTGAGTTAGAGCATTAAGACATCACCAA
CGAAATAAATACATTCTCTTTGTCACTTTTTTCAAGATCA
AATTACAAGGTAATAAAATCTAATTGGCACAATTTGTGTG
AAATACCTAACTATAATTAAGGCTAAAACTCTATCACCAA
GAACACAGCCCAGACAGTGAAGTCTCTATGAGTACTTGTT
CAGTTTTCAAAAATTGCTGAACCTTTACTTAGCACAGAAC
ATGTGATTTCTGTCCAGCTGGATTATATCCAAGGGGGAAA
AGGTTAATTCACTAAAAGTAAATCTCATGTCAGAAGCAGA
ACAAGATATAGGGCAGCCAAAAAAACAATAACTATTTGCA
ACATCTAAAAAATGCTAAGAATATAGTAGATTTTACTGCG
TTCTGAATACTCAGGAAATCCTGTAATTAATGTTGTGTAA
TCCAACAGCATTTTAAAAAAGGAAGTGGCCAAGGTAAAAT
TATATTTAACAATAAAATTGAGATGCTAAACCATGATTTC
TTCCCTTTCACCCTATCTCCTTATTTCCTACTTTGTAAAG
TTAATGTGGCTTCTGGGATACTATTTATGTGCCTTGCTTT
TTTATTACTAGTTGCAGCTGTTTATAAATTCCTCTTTTTA
TTCCCCATTCTTTTCTTTCCTCCTCGGAAAGCAACGAAGA
GATTATTTTCTAACGTGATAATAATCTCTCTTATGTTATT
ATTTTTCTGCTTCCTTGCTTCATTCTGGAATTCATCTTCT
TCCCTGGTTTAACCCAGCCCCAAATTCTTAACTTTCAGAG
TATAACATTATTAAACATTTCCTCAACTGAGTCATGTAAA
TAAGGATAGCATTTACTATTAAAGTTCAACAATTTGCTAT
TTTGAAACCCTTGGACTGGGTGCAGTGGATCATGCCTGTA
ATCCCAGCACTTTGGGAGGCTGAGGCGGGCAGATCACGAG
GTCAGGGATTCGAGACCAGCCTGACCAACATGGTGAAACC
CCATCTCTACTAAAAATACAAAAATTAGCCAGGCGTGGTG
GTGCACATCTCTAGTCCTAGCCACTTGGGAGGCTGAGGCA
GGAGAATCGCTTGAACCTGGGAAGGGGAGGTTGCAGTGAG
CCGAGATCCTGCCACTGCATTCTAACCTGGGCGACAGAGC
AAGACTCCATCTAAAAAACAAAACAAAACAAAACAAAAAA
AAGCAAAAAAAAAAAAATTACCTTTTGCTAGATCCACATA
AAACGAGATATGATGGAATGCTGTGAAGAGTGAAACGTTT
CATTTACAAAAATAAAAATACATTATATTATTTTAATGCA
TTATTTATATGGCATTGGCATGATAACCATGAGGTTTATC
CAAAGCGTTGGAATTACTGATTATTATAATGCCATCCCTA
ACTTGTTGAAAGTAACATGAGAGGAAATGACAAAACTCAT
AATGACATCCATATTCAGAGTTGTTTTTTTTCAGCTCTTG
ACGAATAATTATTAAAAGCAGGTGTGATTAGGTGAATTTC
AGACTATGAAACACTGGACAGAGTGAAAGGGATGCAGTCA
TGGTTTAAGGGTGGAAGTGTTGCCCATGTAGTTTCCTTGA
ACGATAAGGAGAATTTGATGCTTCCACTAAATCAGAATGA
TAGAGAATCTTATCTCAGAACAGTAAAAAGAGTAAAATGT
AGCAACGTTGAAATGTTTATGTACCTGAGAGGCTTTTAAT
GGCTTGCCTGACTGCAGTACAGCAAAGCAGTGAACGGTTA
GACAAACTTAGGTTAAATTCTTGCTCTACTATTGAGATTG
TGGCTTTAAGTAAGGTTTCACATTTAATTCGTCTTGACAT
GGAAATAATGCTTTCTTTAAAGAGTTGCTGAAGGCATTAG
TCACACAGTATGTGTAAAGCTCATTAAACAATTAATGACA
TGAAAGAAGTTATTAATACGTCAACTGAATATTTGTTTAC
AGAATACTATTCATAGAGACACCCAATGACAGTGCAACCT
AACACCAAAGACCCAGAAGAACCTGCTAAATGCAAAGATA
AAACTTTCTGTAGTGCAACACTGAAATAAAATGCATAGAT
TTAAAAAGACATTTTTTAAAATCCAAGCTATAATTTCTGA
GTCTCTCCTGATTTGGCTAAAGGGGAAGTGATATTATTCT
CTTTTCTATTTAAGTTGAGTCTATGAAGATAATTATATAT
CCAGATTTTGTGTGTGTGTGTGTGAAATGGTCTCACTCCA
TCACCCAGGCTGGAGTGCAGTTGTGCACTCATAATTCACT
GCATCCTCCAACTCCTGGGCTCAAACAATCCTCCTGCCTC
AACCTCTTGAGTAGCTAGGCCTGCAGGAACACAGCACTAT
GCCAGTCTAATTTTTTATTTTAATTTTGGTAGAGACAGAG
TCTCACTATGTTGCCCAGGGTGGCCTCAATCTCTTGACTT
CAAGTCATCCTCCTGCCTCAGCCTCCCAATGCACTGGAAT
TACAAGTATGAGCCACCACGCCTGGCCTATATCTAAATTT
TTAAAAATATAGCAGTGGAGCATTTCTCCAGAAAAACATA
GAAATAGAAAAAAGGCCATAAAAATAGTAATGAAATAGTA
TTTTTCTGTCTTTGGCCCTCAGCTATAAATGTTGGGATTC
CAGATTCTCCCAGGCTTCTGAGTTTATCATATTTATGCTT
CACAATCAGCTCTCTGGTACCACAAGGCTTTCTCCTCTTC
ACCTCCTTGGTTACTGTTCTGTTATCCCTGAGTGCAACAT
TCTGTCCTGCCTCTTCTCTTTTCCAAGTGTTGTGTCTGTT
CCACAACTTGACCTGCTCCAAAAGCAACCACAGTGCAGAA
ATTTCCCTTAACCCACAGCACTGCCATACTCTGTTGCATA
GGATACAAGGGAGGGTTGCCTTGTCTCGAGTTCTTAAATC
TCACTCTCTTCCCTCTCTTTCTTTCCTTTTTTTTTTTTTA
CCATCCCCTCTTTTGGGGCTCCAACACAATTCTCTGGGGA
CAACGGTAAAATAAAGGGGCAAGCCCAGGAGCACATCCCC
AGCTTTCCTCAAAATTACCCTTCCATTATGACACTGACCC
TTTTACTTGGGAGTGACTCACACTCTGTTCTCAGAATGAG
TTCTGTTCTGAATGGTTCCTCAGTCACTTATAGAAAATGA
CTCCTTTGAGGCTTCCTGTCCCAGTCTTACAGATGAACAT
AAACATATCTGAATCCAAGAGATAGGCTCCACAGTCTAAG
AGTCCTATATCATATGAAAGAGGAAATGCTCCTCAAAATA
TAGCATAGGAGATCTAGTGTGTCCCCTCCACTCTGCCACT
GAGTATACTCTTGCAAAACATACCGACAAGCCCTCATTGC
CTGATCCACCGGGCCTTTTTCATTTTCATTTGCTTGACCT
TGGTGCTGTGTATCTGGCACCATCATTGAAACTTTGTTTT
CCTTGCCTTTGCCAAAGCCAGTCTCTCCTGCTTTTCTTTC
TAGTTTCATGGTTTCTCAGACAAAGGTAATAATTTCTATG
TCTCCCTTTCTAGCCATGATTACTACAGGGAAAATGTTCA
TTATCATATTCCTAACTGCCTTTTACATATGTCAACCTGG
GTGGTCTCAAAACATTTCAATCTGACATGCTCAAAACCAA
CTTCTCTGCCTTCCTGTCTTGTATCAATATTGTCACGCAT
CTACTCCCCTGTTTAAGGGCCTCACACTTCAACTTTACTT
TCACTCCCAACATCAAACCTCTAACATCAGTTATTACATT
ATGCTGATTGTACCTCTAAAGTGCCTCTGAAATACAAGCC
TTCTTGTTAATTCTATTGTTATAGCCCTAGTTCGGCCATC
GTCATTTATCAAATAATCAACAATGAATTTTGCCCAGTAT
CTTCCCATTCAGGTATTCTTCACAGTAAACCCAACATTAC
CTCTAAAACCACAACAATTTGTGTCATTCTTCTGGTTCAA
AACCTGTACTAGTTTCCATTGTGCATAGTCTTTTACAATC
TGTTTCCAACCAATCTTTCCACCATCGTATCACTCAAGGT
TTTTTTTATCTCATTAAAAAGCCCATTCATCATCTCCTGA
GCATATTATTCACCTTTATCCTTCCCTGCCTTTCTTTATG
CTGTTACCTCTCTTGGAATATCTCCTTCCCTTTCTCTGTT
ACACATCCTTCAGAAGTATATACTCAATTAATATTTGTGC
TAATCGATTTAAAAGATTAGTTTCCTTAAAACAATGGCTT
ACCGGCCGGGCGTGGTGGCTCATGCTTGTAATCCCAGCAC
TTTGGGAGGCCGAGGTGGTTGGATCACCTGAGATCAGGAG
TTCGAAACCAGCCTCAACATGGAGAAACCCCATCTCTACT
AAAAATACAAAATTAGCCGGGCATGATGGTGCATGCCTGT
AATCCCAGCTACTCAGGAGGCTGAGGCAGGAAGGAGAATT
GCTTGAACCTGGGAGGCGGAGGTTGCGGTGAGCCGAGATC
GCACTATTGCACAAGAGTGAAACTCCACCTCGAAAAAAAA
AAAAGGCTTCCCTAGGATTTTATAGAAACTGAATCTATTT
AAAGGACCTGGACTTATATATTAAATGTCAGGTTAAAAAA
TAAATATGGGCCAGGAGCGGTGCCTCACACCTGTAATCTC
AGCACTTTGGGAGGCTGAGGCAGGTGGATCACTTGAGGTC
AGGAGTTCAAGACCAGCCTGACCAACATGGTGAAACTCTG
TCACTACTAAAAATGCAAAAAAAAAAAAAAATTAGCCAGG
CGTGGTTGCAGAAGCCTGCAATCCCAGCTACTCAGGAGGA
TGAGGCAGGAGAATTGCTTGAACCATAGAGGCAGAGGCTG
CAGTGAGCTGAGATTGCACCACTGCACTCCAGCCTGGGCA
ACAGAGTGAGATTCCATCTCAAAAATAAATAAATAAATAA
ATAAATAAATAAATAAATAAATGTGAATTTTCTATGGCTA
TCAAAACATCATAAATTAGATATAACGCCTATGATTTAAC
CCAACAGTTAAATTATTTATGTCTAGATGAAATAAGTATA
ATTCTTTTGGTTATAGTAATTGAAACTGAGTGACTAGTGA
AGAAAAAAGGGGACTATAGCATAAGTAGTAAATTGTCTCA
CTGAACACAAGGACAGAATACAGCTTCCTCAAGAGCTACT
GAGATGGAAATTTAAGTCAGTCAAGAGTCTCTCCCCAACT
TTAATCTTTGCTTATCCCTGTGAAACTGCTTCACTATTCC
CTCTGCTCCTCCCCTCCCTTCTTCTCCCCTTTCCCCTTTT
TCTCTCTCTCTTTTTCTGTCTCCCCTGCTACCCCTTACTT
TTCTTGTTTTCAGGCCCATGTGACAGAAAACATGGCTTCC
AACAGCACCCAAGGTTGAGGTTTAGTAATTCAGTAAGTAA
CTCTTCTCTCTTTTTTACAGTCTAATATCATATTCTTTTT
GAGCTAACTTGAGTCAGGTTGTCACCTATGGCCAGGAGGC
AGGACCCTACTGTAGGAAAAGCACGACTCCCATGTTGCAG
GAGACAGAGAAAGGCAATTCCCTGGGAAAAAAGGAGTGAA
AAAAATTGCTAGGAAGGGTGTGGGGAAGGGAGGCAGTTAT
TAGCCAATGAAATAAATGTACGATTCACTCAAGTGAAAAC
AAAACAAAACAAAACAAAAGAAACCACAAGCTAAACCTAC
AAATAATTACTGAAATAAACTGATTTATTTTCTATCATTT
TATTTCCTTCTTTAACTACAATTTAGTTGAAATGACTTCT
TGGCATGATAAGAAGAAGAATAGAATAAATGATGATCAAA
GAAACAATATATTATAAGTTGACTAATCAACAGCTGAATA
AGCAAAAACGGACTGCACAGCAGAAGATATCAAAGGCTAT
TCACTGAAGCACTAGAGCCATCAAATGTCCCAGGACAAAA
TTATTTGAAAAAATATCAGCATACTGCAGTCCTCTCCTGG
AAAGTCATGATATGTATTTATGTTCTAAGAACTTTGGAGA
AGTAATTATCTATAAACTCCAGGAAATTGTTCACATTCTA
AACTTAATCCCTTTTTAATGATTTTGAACTTACTGTTTTT
CTAGCTACTGTTTTATGTTATCTTTATGATATTTCTATTA
AGCCTCACATCATTTTATACTCTTAGTCACTGAATGTTGC
CTAAACTTAGGATGGGCAAGAGTCTTGGGCTCATTAGACA
ATTTCCAAAGGGTTTAGACCAAGCCTAGAAACTTAAGAGA
AGCTTATGTGTTCACTAAGGAACAGTCAGCGTCTTCACCT
TTAATAAACCCTTTGTCTGACTCTTTGACAAATCCCACCT
TATTTAAAGTTCTAGGTGCTTTCTTACCCTCATTTTATTC
CTGAGGCAACTTGGATTTTGAAGAAATTTGATGCAATTTA
ACAAACGAACGTTAAGCTAGTTTTCAGATTAAGGACTAAA
CATGTATCTAGGCGGATTTGTTTGTAAGAATGTTAAATTT
GCATTTGTGGGTTCATAAATATTTTATTGTTGAAACTTTG
GAACTTCATTAAATCTTCATTAAATCAATTTACTCTAAGA
AACAGAAAAAAAAATTGGCATAAAATATTTTTATAGGACA
AGTCAGGGCAATAGAATCATCTACTACATTCAGAATTTCT
TGTTGAACTCCAAAATCAGATGGGAATTTCCAACTCTGTT
ATCTTCCCTGTAAAGCTTTGTTTATTTTTTTGAAAACCCT
TAAAAGAGTTAACATGGAAGGTGACATCTGTTTAAAAGTT
AAGCACATATTATATTTCAACAAATATTAAGTCATCATAT
TACAAGGCACGGTGACACGAAGCCTGTCACATCATAGGAA
ACTAATAAATATATTTTATATAAAAAGGAAGACAGAATTT
TGCCATGAAACAGAGTTGCAAGAAATTTTATAGTTAGTTT
TAAAACGATGTTAGGTTGAATCGTTTCTCTTTCACTGGTG
TTTGGGTCTAAAATGTTACCTCTGAGTCACCAAGCACACA
AAAGGAACTTAGTGACCCTGAGAACATTTCTTGCCAGGTG
TTTTCTAATATGTAATTTATAAAAAGGGGTCATGAGGCTA
TCCCACACCGCAATTACATGACTATAAGAAATTTAAAGGA
AAATATTTGAACATTAAAGATTGGAAAATCCCGAATGCTT
CCCTTGATTTGGAAAAACCCCCATTAGCTGAACAAACAAA
TAAAGGATATATCCAAACAGAAGTCACAAATAAGTGATCA
GTATAGGTGTATATCATGCCCAGGTAGATACTGTAAGACA
AATAAACTCATGGGGTGGGGACACGGATGGATTTCTAAAC
ATGAGTATATTTGCAGTATACAAAGAAAAAGATTTTTGCT
ATAATCTGTACATGTGACTATAGAATAAAAACATATAGAA
TTAATTGCAAAAAATGTTTCAGAATAAATATTAGGAGTCC
TATTGAGTCCTGTGACTTCCTTCCTAATAAAAGTATTTGG
AAATACGTTGTAATGATTAGATTTAATGTCTCCTGTATTT
ATCTTACAGGAACTTTAATCTACACTGTCTTCTTTTTGAA
ACTGAAAATGCTGAGGCTAAATTTCATAAATTATTTGTAT
GTCACCTGCATTTATGCATAGTGACTTTTTATTCAAGTTC
TTTATAATCTGGATGTCATGGGTGGAGGATGGATTGGAAA
GCAATTTCCCTTTATTTATATATTCAAAACATATGTATTG
AGTCTCTACCTTATTCTCTATGAGTCAGTATTCTTATCAT
GCTGTAAATAGAGGTGAACAAAAAGGACAAGGTCCTTTTT
CTCATGGAGCTGACCTTCTATCGGGGAGAAAAAGTAGTTA
AGTAAACAAGCAACAAATTTAAGCAAGGTAACTAGATTGT
GACAAGAGCTAAAAACAAAAAAAAAATAGGATAACACAAA
AACATTCAATCTATCTGAGGAGTGATGTTTGAATCGAGAC
ATAGCTCCAGCCACATGAAAAAGCCTGGGTAAAGGGCTCT
AGTTACATGGAGCAGCAAATGCTAACACCTCAAGAAGCAA
AAGAATTTCATTCTGCTCTAGAATTTCATTCTATCTTCTA
ACAGAAGATAGTCCAGGGTAGCTGCAGCATTAGTAGGAAG
AAGGAGAGAAGTGTGAAATCAGCTTGATGAGGAAACCGGA
GCTCAGGGGTTATTGTAAGGAATTTCCATTTTATTGAAAA
TGCAATGGTAAACCATTGAACTTCCTGGTTGGACTCAGAG
GCTAACAACATAAAATGAAGTCACAAATATTTTAAGATGT
CAACTAATGCTTATGAAGTTTATAGATTCTTTTGTGGAAG
TTTTTTTCACTATGAAATCTTAACATCTTTCTTCCATGCT
CTAATTCTTGAAGATATGAGAGCTTAGCTATAAAGTTAAA
TACAGCTATAATTTGAAAAGATATTATTTGGAAAGTTAAG
AGTTTACATTTTGAAGTGATTAATGTGTATAGATCATGAC
TAAGGAACGATTGATGCAAAGGAAGTTGTTTGGTGATAAG
AAGTTTTCAGAAGTTGATTAATTTTTAATGTCTTCAGGTT
AAGAAAGGCTTTCTGAAGCAGAAGTTAATAATATACATTA
TTTGGTTAAAATTCTTTAGATGCTAATTTTACTGAACTTG
GCAACTACAGAAAGGTACAAAGGAAAAAACAAGAATCACC
TATAATAACATTACTTTCAATCTTTCTTAATCATTGTAAT
ATATGTTTAGCAAAACTGAAATTTTACTACCTCATCATTT
TAATTTAAAATTATATTTTAGTAAATTTTTATGCCAGTAA
GTATCCTTTGACAACACTCTGTTAATATTTGCATAATAAT
TCTTGTGGCTATACTATAATTCATTTTATTCATTCATCTG
ATTTTAGTTTATTTTTCCCTTTTTAAACTTGAAGTGGTTT
ACTAGAAGCAATTTGTTTTTCATAGCATTTTTTTTTTTTA
ATTTTAAAACTTGTTCCATTAGAAGATACAAGGCTAAACC
TTGGCAAACAGAAATACAGGAATTCTTGGTAGTGGAACAC
ATTTCTCTTAGTTATGTTAATAAGAATTATAGCGACTAAT
AACCCAACCTCAACAATGACAACAAAAAATACTAATTGTC
TGAACATTGGTGTGAATTTTATATGTGCATATCAGAAAAA
TATTTTCTCTCCTTACTCAATCTCTAAAGTGTATATCTAT
GTGTATATCTTAATCTCTAAAGTGTATATATGTGTTCATA
TCAGAAAAATATTTTCTCTCCTTACTCAATCTCTAAAGTG
TAGCTTTAGAGGTTATATTTACTATGGAATGAGGTGGGTG
TTGCACATTCATTGATTCTGAATTTAAAGTGTGACTCTCA
ACTACCAAGAGAATTCCTGTATTTCTGCTTGCCAAGGATT
GGTCCCGTGTGTCCTAATGCAATGGGACACATTTTAAAAT
AAAAAGCCTGCCATGAGTAAGGAGATCTTTTTTGAGGTAA
AACATTAATGCTGAAATTTTTATTGGAGATATCTGATTTT
AGTCTAAAGGTCAAATGTTATTTCCTTATTCAACAAATTT
TACTTATCATCAACTATTTGCCAATAAACGTGATCTCTGC
TTTGATGGAATAAAGAGATAGATATCAACCAAGCTATCAT
ACAAATAAAGAAGTAGTTCCAAGTGTCATTAAAAAGACCA
AGTACTGTGAGAAAGCCTAACAGAGGACCTGTATTAGCCT
CAAGAAGATCAGGAAAGTCTTCCCTAAGGAAGTGACATCT
GAGCTGAAATCTGAAAGAGAAATAGATGTTAACTAGGTAG
AGATACAAGGAAAAATAAAGACTCATTGCTTAAATAATAA
CTATTATAAATACTGGGAAGAAAGTTTTTTTTTTTTTTAA
CTAGTTCAAACTCCTGCTTAAGCTTTCACAGGAGTCTAGT
CAGTTTATTAGTCATATTTCATGCCATTTACATTAAATGG
TGATGTCACTTACTAGGCAACCATCACTGACTCCAAACAG
TGACATATAAATATTAAAAGAGGAAAAGAAACAGCATTGT
TTTCAGTATTATCATATTTGAAGTGTTTGAGCCAGGGCTT
CATTTTAAAGAATAAAGACCTGTGTTTTATACTTATGTCA
TTAGGGTATAAAACAATAATTGTGGGGAGTGGGCAAGTAC
GAACACAATTCCCTACTGTTTTTAAGACAGTTTTTAACTA
CAAAGACAGGTTATCTCACCTCTTTGCTCACATCAATTTA
TTACATCAGTTGGAAAGAAGATATAGTAACAAGTCTTTGT
CATGGAGAAGTGGCATCCAGAAATATGCTCGTGGTCATCA
TCAACATCACAAGTTCTGTGGTATACATTTCAACTGAAGT
ATTCAAAACTGCCAATATTAAGTCTCTGCTAGAATCTTTA
AAAAACCCGCCAATAAATAGTAGTAGTAGTAGGAATAACA
GTAGTGGTTGTAGCAGTAGCAGTAGTAGTAGTAGTAGTAG
TAGTAATTGCTATTTATTCTGAGTTTAGCATGCACTTACC
AGGCTATTGCTTTATCTCTAATATTCACAATTTTTGTCTA
AGTCAGATATTGTGGTCTTTGTTTTACAGATAATAATAGT
GTAAAGTTCATAGAAGGAAATAGAGGTAAGCGGCACTGTG
AGCAATGGAGTAAGGACTCAGCCCTGGTCTCTCTGCTCTC
TTCTCCAAACCAACATTGCTTGGACCCTGGGACCTTGTCT
GGTTCTTCTTCTGACAATGAGAAATGCTATTATGTTTCTC
TCTGAGTGATTGTTTTACTATTTCCATAGCAATAAAATAG
TAAGCACAGTAATGCTTTTAGTCATTATTCCCTTAATTTT
TCAAATTTTACCTGGTCCCAATAATCCCCCCAATATGAGG
AATATTTTTAAAATAGAAACAACAGTTAAAAGAAATATTG
GGACCTACTTTCAATGGGATAAGTGTTTGAACAAGAATGG
AGAGAATTAGAAATGGAATGCAACAGAAACATTATAACAT
ACCATAAGGATTTATTGGCAGCAAGGGTCATATTCATTTC
AAAATAGCAGCCAAGTTCCATTGAAAAATATATAGTTTCA
GCTGGGAAGTAATAGGACCAACAAGTGTAATGTAAGTATG
TTGTTCTTATCCATGCCTCTAGTAAAATTTTTAGATTAAA
TGTCACTAAATTTGGCATGAGGTCATCTCCCTCCAGATTA
TATTGGAAATGGATGAAACAAACCCCTCCCTCACACACCC
AACCTTAACAATGTCTTATAATTTATTTGGGATATGAGAA
TAGATGAAAATACTACTACATTTAAAGAAAAAAGAAAAAA
AAAACTAGCATTAACAAAATTGAGCTTTCTCCTACATAAA
ATGAAATATAGACAAAAAGGTTGTAAGAAGGTACATATAA
TAATCATGTTAGGATGTTTTACCCTTATCTCTTGAAAACT
ATTAGTGAAGAAATTATCTCATTCTTTTCTATTTCTACCA
CAAACAGCATGAAACGAGACTGCTACTCATGCTAGCTTGA
GTTGATAGTTCCCTCTCCCTCACAATACATAACAACATCT
GCTGATTCTGACTACAATAATCAAGGGAGGCAGACAAACA
CACACAGAGAAAGAGAAAGAGAGAGAGAGAGAGGAGACAT
CTCATGGATCAAAGGTCTGAAGAGCTCCACTTAGATTCCT
TGCTTTTTTATTTTTCGTGTATCCATTGTAAGTTTTTGTT
CTGTGGTTACTATGAGGCTTGCAAATAACATCATATTACC
CATTATTTTAAACTGATGACAACTTAACTCTGATTATAAA
ACTCCACTTAGAAAAAATAGAAGCTGAATGATTGGCAGTC
CTAGAGGTCTGACACCTAGTTTCATAGCGTTAGCTTGTGG
GAAAGAGAAGGTTTAAAAATTTGAACGATTTATGTGGCAG
TATGGGAAGAAGGAAAGACAGCTCCATAGGCTTCACAGAA
GAGGAGCTGGAAAAGGACAGTTGACATAAACAGGTCCTTT
AAGTACTAAAGTTTGCTCTGTTGAAAGTACAGGTAGAACA
AATTAAATAGAATAGAGGAGACATTTGCAATGAATTGGAG
ACATTTCCAATTCAGGGTAGAATCCATACAAATTGCAATA
AGCAGCTTAAGCCTGAAGTACACACCTGCATACTCTTCTG
AAGTAAAAGTGTGTGTGTGTGTGTGTGTGTGTGTGTAACT
AAGCAGGTCCTTGTAAGAATTTTTCAGAATTAGACTGTTC
TGAGGAGTTACAGGCCATAAAAATAAATCTCTCTGTCTAT
AGGATCTGTATACTTACCCACGGCCCTTATAATTGAAAAC
AGACTTTTTTGTTTAAACCATGCTGCACAATTGTAAAAGA
AGCACCCCTGCCAACTACCTGCATTAATCAACATAGAGTT
TTATTTATAAATTTAATTGGTCAGTGGTTAGGATCACCAG
ACATTTTAAGAAAGCAAAGAAAGTGAAAGAGAAGATCAAG
ATGAATAAACACAACTGATCCCAAAGGAAACAGATAATGT
AAAGCATTTTTAAAAAATTAAGCCAGGCACGGTGGCTCAG
GCCTGTAATTCCAGCACTTTGGGAGGCTGAGGCAGATGGA
TCACCTGAAGTCAGGAGCTTGAGATCAGGCTGGCCAACCT
GGTGAGACCCTGTCTCTACTAAAAATACAAAAAATTAGCC
GGGCGTGGTGGTGCATGCCTGTAATTTCAGCTACTCAGGA
GGCTGAGACAGGAGAATCGCTTGAACCCGGGAGGCGGAGG
TTGCAGTGAGCTGAGATCATGCTACTGCACTCCAGCCTGG
GCAACAAAGTGAGACTCTGTTTCAAAAAAAATGTTTAATT
ATTATACATAGAGAAATTAGAGAGGAAATACACAAAACAA
GAAGAGTGTTATAGTAAAGGAGCAATCAGAGAAAAAGTAA
TAGATCTTAGATACTGAAATATTGTCCCAAAAAATTAAAC
AGAAAGACAAATTAAGAGAATTAACATGCTTCAAAACTAA
ACTATCCATCTGGAAGACAAAGAAATACTCCAGAATGTAG
ACTAAAACAATAAAGAAACATGGGACACTTAAAAAATAGA
AAGGAGAAACCCAAGGGATTTCATTCATCTCAGAGAGATG
ACTGTAGAAGAGAACAGAGAAAAATGAAGCAAGGAAATAA
AAAGTAACTATAATTAAATATTTTTTCCTAACCTCCTACC
TGTAGAGGACTACACGCTCACAAACAGGGTGTTCCGATAA
GTCCTGCTCTCCCAAACGAAGCAGGGCGTTCCCCATAAGT
CCTGCTCTTGCAAACAAAGTAGGGCGTTCCTTCCCTGTTT
ACAGTGAGGACTAAGGAGCCAGCTGCTAACAGCAGATCCT
GGGGGCTTGTTTATGTGTAAACATCTTGAAAATCTAGAAA
GTCAGGGAAAGGTCAGAAAAACAACAATGTGTCTTGTGAC
TTGGTAACATTCCACAAACGACTGCATAAAATAAAGCAGA
GCGCACCATTTGAGGGGGCTGCCATGTTTGTCTTGTCTTG
TGTGTTCATTCCTTTGTTTAGGAAACACGCGGACCCCAAC
ACCTACCCCCAACAAAACAACAAAAACTCAGGTTTTCAGT
TTGAAAGGGCCCCAAGTGCCAAGCAAGGTAAATGAAGACA
GACCCACAGCCCGGAAATCAGACAAGAATTCCTTGATCTT
CCCTTCTAAACCTGTAAGTCCTCCTGCCTCTGCACCATCT
ACTTCTCCTCTCCTGTTACTAAGGAGGATGCATCCACCCA
TCTATCCCTCTCTCAAAAGCTAATCTTTCACTCGTACACT
GGATATGAAAACTCACATATATTCCAGGTGTTCTTTCAGT
TAGCCCCTTTTCTTCCAGCTATATCATTTCTATCAACAGG
CAAATATGTTTGAGAATCTTACCCAAAAGCAACAACAAAA
ATTCTCCTATTATATTCTATTTTAGATTCCAATTTCTTAG
CTTTTCTTGGGTACTTTTCTTTGCTGTAGATGTTTGTTTA
AACAAGACGTAATCTCTTCCTTCACTAGTATGTATTGAGG
AAAAAAAAAACAAAACAAGAATTGTCTGCTCCTATTGTCT
CTAGTTCCTCACTTCCCAATCATATATCAGCCCACTTCCA
TCTGGATGCCACTTCCCAGAAGTCCACTGGCATTGCTTTT
GTTAAAGACACCAGAGCCTAGATACTACTAAGCTCAATGG
ATTTTGTTTTCCCCTTATTTAACTTCTCATTAGAGTTTAA
CACAGCTGGTCACACCTTCTTCCTTTCCAGAAACTTTTTT
TCCCTATTGCATTGGCTTCTCCTCCTCATTCTCTTTTGCT
GATTCCTCCATCTTGATAAGTTCCTAAATGGGAAGCCTCT
TTAGATCTTGGACTCTCTCTAATGTCTTCTTTTCTCTTCT
GTTTTTGGCTAATTTCATAGTTGCCTCGGTGTGACTACCA
CATATATGCTATCAACCGATGTCTATATTTCTGGTGCACA
CTTCTCTAAGCTCCAGACTTGGACATTCAACTTCTTTCTG
ACATCTCGATGTATATGTTTTATCAACTTTTCAAACTTAA
AATGTCCAAAATATGAAATAAAACCTGGTCTTCACCTGTA
CTCCAAATCTGTCTATCTCAGTAGATGAAATTACAATCTA
CCCAGTTGATCACACCAAAAAAATCTAGAAGTCATAACTT
ATTTCTCCTTTCCCCTTAGCCTCCATATTAAATATATCAG
CAAATCTTATTGACTCTTTCTCTAACATATATATTCACCC
TGCTTGCCTCTCTCCATCCCCTGTATTACAAATAATCAAT
TAAGTGACTTGTAGCATTATAGTCTCTTTCAGTTACACTG
TGATTTGTATAAGCATGATCTTATATAATCCTCATAAGAA
GAATATGATGGGAACTAAAGAAACATATTCTTACTCAAAG
TTAAGTAATCTGACCAAGTTCACACAGTAAGTGGAGCAGA
TGAAATGCAAAACCAGAAATTAAATTATGTGAACAAGTGA
CAACTAGCATTTTGATGATGTGCTATGTGTTAAGCATTTT
CCACCTTTTATCTCATTTAATTCTTGTAACCAGAAAGTAT
AATTGTTATTATCTTATAAATAAAGCTCATAGACACATTC
TAGGCCAGTTACCAAAAATTACAGAGCTCCCATTGCTCAT
AGTCTTCCTTCTATGCTTCCATTAATATCACTATAGACAT
GTGTCAAAAATACAATTCTCATCATGTCATTCTGCTGCTT
AAAATTCCTTAATGTTCATATTTGGCTAAGAAATAAATTT
ATTATCATGACATTTAATCGTTTTTTTGTGAACTGGCCCT
CGCCTACCTTTCAAACTCCATTTGCTCCTGCTTTCCACCA
CACAAGCCATATCAATTGCATTAGAGCTAAATCTGAACAG
GCTGTGCTCTTTCCTTCCTCCATGCCTTTATCCTTGCTCT
TTCTTCTTACTTGAATGTTCTTCCCACACATAGAGGAGTG
GTCATCTTGCTAACATCTGTTTTTGTTTCTTTTAATAGTT
ACTCCCGTTTTTGTTTAAATATCCACACTTCTCTGATTCT
ATGCTTGAACTTGGCACAGTTCTAGCTAATCAGTGTTATT
TTACACTGTAGTTACAGTTCTTGGGTCAGATAACTCAATT
ATAGCCAGTGAGATTTAAGGTAAGGTTTACGTGAAAAAAA
ATTCCTGACTCCTCTGAGGTGGTTCTGGAATTGACTCTCT
TGTCGTTGATGTGTAGCTGGTAAACATCTTATGAACAAGA
GGGAGAATGAGTCTTAAACTAAAGCTTTACACTCTGGAAT
GCAGAGAAGATAAAGGGAGATGTCAGGTCCTCAATGACTT
CATTGAGCTACTGAAACAAACCAACACTGAAGCTCACTTT
ACTTGGACCTTTCAATAATGTGCACCAATCAATAACCTTT
ATTGAGAAGTGTTTTTTAAATGCTACTTGCAACTGAAAAC
AGCTAAATATGATATCACATTTTACATTTTATTTCTACTC
ATTATAGGTCTTCTTTAATCTCTCAAAGGTAAGCATTTTT
TCCTTTGTGACTCTGAAATTTCTTCCTGTATTCTTCTATC
AAAGTCCATACTACATTAACTTTTATTCTGCTTCTCCAGA
AAACTGAACACCTTAAGAAAAGGAGCTCTGAGTTTAGTGT
AAGACTGAATGTGTACAGAAACAACCCACTCTCTGTCTAA
AAAAAATACTATTTTATTTGATTCAAGGTTCTTCAACTTC
AGCACTACTGACATTTTGGGTCAGATAATTCTTTGTTGTA
GAGTATCCTATGAAATGTGTGTTTAACACCGTCCTTGGCC
CTGCCCACTAGATACCCATAACACCACCACCACCAAATGG
TGTTAATTTAAAAAAGTCTCCAGGAATTAACAGATGCCTT
CTGGGGGGTCAAATTATCATCAACTGAGTATGATTGACCT
AAAATTATGCCCAAAAGTTTAGATTTTATTACAAACATTT
TGGGCTTTTAAGCCAATGGAAGTTTACAGAAGTTAATTCT
TACAGGATCATACTATATCCAACCCTGAAAGTTGACAAGA
GGGGCTAAGGATCCCAAAAGGGCAGAGTATATCAGTTTCA
TGTGAAACTATTGGTTTGGTATGTAATAAAGCAGTGCTAG
GGTAAACTCCACCTTTACTGGGTACAGGACGTGATCTCAC
ACACGAAACCTCCTTTTCTCATAAACCAATCCCTCTCCAG
TAACTTCCCATTCCAAAGAGATGGGTCACTTTCATCATTG
GAAAAGGAAAGACCAAAAAAAACGATAACATTTGTAGTTA
TCTTATGTAGTATGAATATTAGACTGGGTGCCTGTGACAA
AAGATCTTATCACCAAACTTGGAGATCACCTCGTTTCTTA
CACACACCTGACCTAATCCTCAAATGGCTTCTCCCACCTT
AGCGTGAGACCTTTCAAAATGTTACTAATTATAAACTTCT
TCAGAGGCAAGATGTTTTCACTCAGAATGAACATGCAGGT
ACTTGAGCCCACGTAACCTCCTTGGCCTCAGGCAAGTACT
TTGCCTAAAATGCCTCTCTCATAGACAGGATGATGAAAAC
GGAAGCTGTGGAACTGAGTGAACCAAGCCAAAAATCTTGT
TTGGATGATTAAGTTTTCTCTAATACATAAAGAATTCAGA
GAAATGGTGTAAAATGAATACGCCTATGATCTGAAATAAC
GTAGTCCCTATCTTTATGTCCAGAAAGTATTTGTATTTAT
ACCAAATCACTACATGAATATGTGATTTTAGTAAACATAA
TCATAAATTTCTAGAGGTGAAAAATACAAAGTATAGGCAT
CCATTTTGACTTTTCCCCTTTGTGAAATTAACACAATATT
TGTCCTTGAACCTATATATAGTTTTAAATATTAATTTATA
TATATGTTGATTACAACATTTATAAGATCTCAACTGAAAT
TCTTGATTCTGCACATAAGGAAATTAATGAAATCCATACC
ATTGTATATAAAATGTCATAATTAAGGTCATTAATATGAT
CAAAAATGATAATGATGTATGGTATGGCTCATTTTCCCGG
ATACTGCAGGAAACAGTATAATTTGGGGCTATTGATGTAG
TCATGGATGGAGCATGTACATTCCTTTTATTAAAAAGAGA
TTTTACATTTTAAAAATAAGTTTATACCATAAATGAATTT
CCCTAGAACCCGGAATGGAAAATTATAATGGGCATTTCAT
GATATGCTTTATAGAAGGTAATATTCTTTAGAATTACCTT
AGGGATTAGATATAGCAGGAAAAAAGAACCCGTTTTGTTT
TTCCTATGCTACTCTCAGCATAACAGAGAACACTTCTGTG
GGTTTGTTTGCTTGTTTGTTTGCCAGACTGACCAATTCTC
CATCACTTTGGATAACTTGGCCAAAGTCACATAGCTTGCA
AGAAACAAACCACATTCTTCCTATGAAATAAGGCAATCAG
TATCTTGTCTATCAAATAGATTCATAACCTAGAAGGAATC
ATCTGGGTCCTTGCATTTCATTAAAGGAGGCACATCAAAT
GAGTAAGTAGCACAAAGCTGGAATGAAAGCTAATAAAGCT
TCAAATGAACTTAGCAAGCTAGAACAAATCAAAAATCAGC
AAGATTAAATCATTATAAGGATAGATGTAATGACATATTT
AAGTTTAAAAACCACAATTAAATGAATAATAAGTGATGGG
TTAGGGGCAAAACCCTATCTGTCAAGAATAATTATGAGCA
GTTTGCTATTGTCACTTTACCAAATATCTTAGGTGTCCAT
AGCATTACCTTCATCTATCAACCTAGCAACCTTAGCAGAA
ATAAAACTGATTTGTTTATCATGACCTGTTCTCTTGGAAT
TCATGCTGGATTCTAACTCAAAATAACATTACTTAAGTCT
TCCTAAGCTATTCATTTAGTAATATATTCTAGAAAATTTT
CCCAAGGATTAGTGTGAATTTTACTCTTTAGAACTCTCCC
AACTCTACCATATTTCCTTTTTTAAAAAAATCAGAACCAC
TCTTCCTCTCTAAACCTCTGCCATTCCTACACAATTTTCC
AAAGACTACCAATAGAGAGCTTTATGGTCACATATGTATT
TTCAGAAACCAGGATGTAATTCCACTGGATGTATATAGTT
TGAATACAGTGTGAAGATACTAGGTATTACTTACTAGTTG
GAAAAAGAAGAAAACTTAAGCACTGTCCAATATGCTTCAA
ACATATTATTTCATTTGATTCAAGGTTCTTCAACTTCAGC
ACTACTGACATTTTGGGTCAGATAATTCTTTGTTGTAGAG
TATCCTATGAAATGTGTGTTTAACACCGTCCTTGGCCCTG
CCCACTAGATACCCATAACACCACCACCACCAAATGGTGT
TAATTAAAAAGTCTCCAGGAATTAACAGATGCCTTCTGGG
GGTCAAATTATCATCAACTGAGTATGATTGACCTAAAATT
ATGCCCAAAAGTTTAGATTTTATTACAAACATTTTGGGCT
TTTAAGCCAATGGAAGTTTACAGAAGTTAATTCTTACAGG
ATCATACTATATCCAACCCTGAAAGTTGACAAGAGGGGCT
AAGGATCCCAAAAGGGCAGAGTATATCAGTTTCATGTGAA
ACTATTGGTTTGGTATGTAATAAAGCAGTGCTAGGGTAAA
CTCCACCTTTACTGGGTACAGGACGTGATCTCACACGAAA
CCTCCTTTTCTCATAAACCAATCCCTCTCCAGTAACTTCC
CATTCCAAAGAGATGGGTCACTTTCATCATTGGAAAAGGA
AAGACCAAAAAACGATAACATTTGTAGTTATCTTATGTAG
TATGAATATTAGACTGGGTGCCTGTGACAAAAGATCTTAT
CACCAAACTTGGAGATCACCTCGTTTCTTACACACACCTG
ACCTAATCCTCAAATGGCTTCTCCCACCTTAGCGTGAGAC
CTTTCAAACTGTTACTAATTATAAACTTCTTCAGAGGCAA
GATGTTTTCACTCAGAATGAACATGCAGGTACTTGAGCCC
ACGTAACCTCCTTGGCCTCAGGCAAGTACTTTGCCTAAAA
TGCCTCTCTCATAGACAGGATGATGAAAACGGAAGCTGTG
GAACTGAGTGAACCAAGCCAAAAATCTTGTTTGGATGATT
AAGTTTTCTCTAATACATAAAGAATTCAGAGAAATGGTGT
AAAATGAATACACCTATGATCTGAAATAACGTAGTCCCTA
TCTTTATGTCCAGAAAGTATTTGTATTTATACCAAATCAC
TACATGAATATGTGATTTTAGTAAACATAATCATAAATTT
CTAGAGGTGAAAAATACAAAGTATAGGCATCCATTTTGAC
TTTTCCCCTTTGTGAAATTAACACAATATTTGTCCTTGAA
CCTATATATAGTTTTAAATATTAATTTATATATATGTTGA
TTACAACATTTATAAGATCTCAACTGAAATTCTTGATTCT
GCACATAAGGAAATTAATGAAATCCATACCATTGTATATA
AAATGTCATAATTAAGGTCATTAATATTATCAAAAATGAT
AATGATGTATGGTATGGCTCATACCATACATAAATATATA
AATGTATGGTATGGCTCACCTTAATACAGAACATCTGTTT
CAACATCATCTTGAAAAGAGTCAGCTCATTCAAAACATGT
TTTTACTTCTAATAAACCAGGTAGAAGGCCAAGAAACCAA
GAAGTGCTGGTGCTAATAGGAAATTTAGATAAGCTATTCA
CTGAGAAAAAAAAAATGTGTAATTTCTTAGTACAAACTTT
CCCTTAAAATGTATTGATTTTTTTTTTGTTTACACTTGCA
AGGAAGGAATTTTCCATCTTTGTCACAAGATTACCTTAGA
ACATCTGTTGCAGGGGCACTGTTGATTTCAACACATCTGA
GAATGGTTAATATTTGGCCTATGAATAGCTGGTGATTTAA
TAATACAGTCAACATTTAATACATTCTGAAATTTAATTTG
AAAAGAATGTTTAGAAAAATGTAGTGGTATTTCTTCTCTT
CCTGTCTATCCACTCTAGTTTACTAAGTTCCTTCCTTCCC
CATCCACATCTCACATTCCCAATCATCACACTGTATCAAC
TGTCATTTTAATGACTGATTCTAAATTTCATTTCCAGTTG
TGTTTGCTCATCCAAGCTCTAGGCCTCTACCATTACCTCT
TCGTAACCCCTTCCTTCCGACAAACAAGAGACAAGGAGGA
AAATCTTGTTTCTATCTTACCTACTGCCTTAATTTATACC
ACTTATAATCTCTCACCAAGATAATAAGAACAGCCTCTAG
CTGATCTCCTGCTAAATAGTACTTTTATTTTCTTGTTCAA
CATCTATGTGCCATATCTGATTACTTTCTAATTTAAATCC
TTCATTGGATCTCTCTTGCCTTTGAGGCAAAACTGTCACT
CATTGGCGTAGAAATTCAGAGCTGGCCTCCACTGATGTAT
GATACCTTTATTTTTGTTTACCCTATATTCCTAACCCTGT
ATAAAAAGCAGATATCATTTCTAAGACCCTTGAATTTATC
TTCCCCTGAATATGCCATGCTCTTTCACAACCAGCTACCT
TTAATTATTTGCTTCATTTGGCCTAGAAATTTGTTCTCTG
TCTTCTCTACATATATCTTCTGATTCTTCAAACTCACCAT
AAATATCACTTCCTATGTGATTTGATTTTTCTTCCTAAGT
GAAATTAACCATACCCTTCCTTTTGTCCATAGACCTCATT
CATAGTACTTACAAAATATTGACCTTAACAAATGTTAATT
TAAACATGGTGAGTAAAGCACTATAGTAGTGGTCGATAAA
CTATATAGAGTGAAAAGGAGAATGAAAAATTAGCTCTTGA
TCTGAGTCCTGCCTTAAACTGTGAGTTCACAGAAGACAGC
AACCTCGCTTGATTCACTGTCCATTCAATTGGATTCTTAT
CATTGATATACAGTGAGTATTCAATACACTTTTCTTTAAA
AGATGGTCTCTCTAAAAAAATTTAATTACTAACCTTTACA
AATGCTTTTAACAATGGATTTCATGTTCTATTTGTCTTCA
ATTGCTTAGTGTGTTCAAGCCTAGTCTGCCCAATAGGAAG
ACTATACATTTTTAGAGGTGAGGTGCTCAAAAGAGTCAGA
TTGAATTAAATAATAATCTTAAACTCAATAAACCACTTTT
ACCTCAAAATTTGATTCCCAAATTGAATTTTTAAATCACT
TCTGTATAAACATACCAAAATTGGATACAATATGTTGTGT
GGTCATTCCACAGTTTAATGAAAATGCGATTTGAATATAT
TAACAATTTGGGGGGATTTTTCCCATAATGATGATGTAAG
AAGTAGACAAATATCTCAGGGATGACACAACAAATTTAAA
AAGTTCTCATTTTAAGTTATCACAGAAATGCTGTTAGTTA
TATGAATCTCATTAGTTTTATAATAAAGAAAAAATCAGCC
AATAAATTTTAATCATTTTAGAGTTTCCAATGTTACCATT
GTTTATGCCAGTTCTAACAATCTGAATAAAATCTTAGCAC
CCTGTGTATGCTATTTGTTTACATAAAACAAATGCTGGTT
TTTTAAAAATAATATAAAACCAGATCGATTCTGCTTATCT
AAAAACTTTACCTAAAGTTGAAAGATTTTTATCTTTTTAA
AAATCACTGGAAATACTTAAAAACCCAAGTGGGCTTGGGG
GCTTTTCTGTTCCCTTTACATACATTTATGAGAAATGTTA
TTTTCAATAATTTAGAATTTTTGACTATTTAACTTTGGCT
GAAGATTAATTCTTAATAGTTTCCTTGCTGGCTAACATCT
CTGATTAGAATCATTTGTAATTTGGAATATCTGTGATCTA
TCTTAAGGAAACAATTCTATACTATAAAAAATATACATAC
AAAGCTATCATATTACTATGCAAAATATAAAGTTGAATAC
AACTTCAGATTCTAAAAGTATAGTAAATATTATAAATATT
AGGCTAGATGTAATATTACAGAGTTCAAAAGACTGCACCA
ATGTAAAAAATGCTTGCGTTAATTAATTTCCCCAAAGCAA
GATATAAACTTGTATATGTATTTTGATTCCAAATGTGAAA
AAAAAGATTATTGAGAGGTAGGTGGTTGGGGAATCTTAAG
GAAGAGACTTCAAAATGTTAGAAATGGTTGTGTTCAGCTT
ATGGATTGAGGGGGGTGTGTGTGATTTTTCTCACTTTATT
TCCCAAACTGTCAGATTGCTTTGTTATTTTTTAAATTTAT
AATTTAAAATATTATTCATAATAGTATGTATTTGGTAAAC
TACTCTAGGAATAAACTGACTTCACCAATCAGTTTATTAC
TGTTAAGTACTTAAAATAAACTAAAACTGTGTTATCTATG
CAATATTTATAAATATACAGATAATATCAGCTCACAACAT
TGCTATATTTTTTGAAAAAATGATATGACTATTCTGCTTG
TTCTCACACTTCCCTTTTCTATCCATTCTTCAATTCCCAT
GTATTTTGTTAAGTCCATCTTCAATTCAATAAAGATATGG
ATGGGTCAAAATCTGGCAAATGGAAACAATCTGACTTAGC
CCTAGATTTTTCTCTCCATGCATGGATATGATAGTTAAAA
AAAAAATCTTTGGGATGCATTTACATGTGTTTCAGGCACA
GCACCAAACATTTAAAGTTATTCTTCTCCAAACAGACCTA
TGAGATGATTTTTTTGCCTTTATCCATGAGAAAACTGAGA
CCAAAACAATGAAGAAATAACTATATTTTGACTTGAGTAA
CTGGGAAAGTATACTGGAGAGTATCAGACAAGTGGGAAAA
ACGCTGTGGAGCAAGAACACCAAAGATAGCACCATAGAAA
GAAGAATGAGGCATCCTGCCTTTGTCACAGTCTCCCTTGC
CATCAGTCAGGAGAGACTTCTTATAGGGAAAAGGTAAACT
GGAGACCCCCAGTGATCCTCATTACCACCACAGATGCCAG
AAGTCCTTGCTACAGAGAGTCCCCTAGTCCTCACAAATGA
CAAATCCAGTTTGCAGAGTTATCAAGAGTTTGCATGGCTA
AATGGCATCAGAGCAGAAGCCCAAATTGAATACCCCTATA
CCCCTGACTTAAGCTGCTACAGCATAGTGCCATATTGAAA
CTGAACCCATTTTAAGAGTGTGTCCTGCACTGGAGGCCAG
TAGCCACGGGCTGCATTCATTCCTGAATGTCTGCCATTAT
TTCATCACTTTCACATGGGTACCTACAGCACCAAGACCCC
ACCTGCCTGGAGCCTAGGTCCAAACGAATGACCAAGAGCC
TGCCATGTGAAACCATGCAGCACCCAGCCCCCTTGGGAAA
AAGGTGGACCTGCACAGTGAGGAAGCCACTACACATCTAG
GGAGTCCACAATGTCAGCTCATGCCTGCATCTGTGCCTTT
CTTGACATTCAGTTCAACAGGCCTGCCTCCCTGTAAAGAT
CACCATATAGTTGCTCATCTTGCCATGCATGGGCCTATAT
GTTCCCAGCCTGACAAACACCCCAGCAACCCCACCTTCAG
CAAAATCACACCATCACTGTCATAAATTCTTGCAGTCTAG
GCTACTGAGGCAATCACAGACATTGCTGGTGATTATTAAT
GCTGAAGAAACTGTACAAGGGCCATGCTACTGAGTCCATC
AAGTACCAGAGTCAATGCACCATACCCAACTAATACTCTC
CATCTACATAAAGAAGTCTGTACTTACATACAAAAGCTAC
TCCATTAAATTGGAAAAAGTGACAGTTTCACTAGATGTGC
ATATATCAATGTAGAGACACAAGAAATATGAAAAAGCAAG
AAAATGACACCTCCAAAGGAACACAATAAGTCTCCAGTAA
CAGATCCCAAAGAAAAAGTTATTTACAAAGTGCCTAAAAA
ATTCAAATTAATGATCTTAAGGAAACTTAGAAAGATACAA
GTATATATAGACAAACAATTCAATAAAAGGAGGAAAATTA
TCATGAGCTGAATGAGAAATGCAATAAAGAGATAGATATC
ATAACAAGAATCTAACAGAAATCTTGGAGCTGAAAAATTC
AATGAGAAAAATAAAATGATACAACTGAAATATTCAATAA
CAGACTAGATTAAAAAGAACAAAGAATTTTGAATGTGAAT
ACAAGTCTTTTGAAATAACTCAGAGCTAATAAAAGAAAGA
AGAATGAAGAAAGCCTAGAGGGCTTATGGAATACCATTAA
GTGAAAAAAACATTGACATTAAAGGAGTGGCAAAAAGAGA
AAATATGGAGAAATGCACAGAAGACCTATTTAACAAAATA
ACAACTGAAAACTTTGCAAGTCTGGAAAGATATAGGAATA
TCTAGATCCAGGAAACTCAAAACCCCCAGTTAGATTCAAA
CAAAAAAGATTATCTCCAAGGCACATTATAAGCAAACAGT
AAAGAGTCAAAGACAGAGACAATTCTTAAAACTACAAGAT
AAAAGCATCACATCCTATATAATAAAATATCCATTAGACT
ATCAGAAATTTCTCAGCAGAAAATTTGCAGGCCAGAAAAG
AATGGGTTGAAATATTCAGTGTGGACAGAATAAAAAAACT
GTCAGCCAAAAACACTTTATCCAGCAAAGAAATATTTCAG
AAATAATGCAGACATAACAACATTCCCAGACAAACAAAAG
CAGAGGGAGCTCATCATCACTACACCAGCCTTATAAGAAA
TGCTTAACGCTGTAATACAAATGTAATGAAAAGATGATAA
TTACTATCACGAGAACATATGAAAATGTAAACTTACCAGT
ATAGGTAAATTCATAATGAATCTCAGAATACCCCAGGGAT
GTAATGGTGCTATGTAAGTGTTTCAATTATCTAGTATGAA
GGTTTAAAGTCAAAATGGTTCAAAAAAAAAAAAAAAAGAA
GGAAGAAAGAAAAACAGCACCACAGAAAACCACAAATGTA
AAAAACAACAGAGGAAGAAAGGAACAAAGGATCTATCAAA
CAGCAACAAAAAATTAACAAAATGGTAGAAATGAGTTCTT
ATCTATCAGTAATACCTTGAAGGTAAAGGGATTAAATTGT
CTAATTAAAAGATAAATAAAGATGGCTGAATAAGAACAGC
TCCGGTCTGCAGCTCCCAACATGATCAACGCAGAAGACAG
GTGATTTCTGCATTTCCAACTGAGGCTGGTTCATTATATT
GGGATAGGTTGGACAGTGGGTACAGCCCATGGAGGGTAAG
CTGAAGCAGGGTGGGGCATCACTCACTAGGAAGTACAAGG
GGTCGGGAGATTTCCCTTTCCTAGCCAAGGGAAGCCGTGA
CACGCTGCACCTGGAAAAATGGGATACCTCTGCCCAAATA
CTGTGCTTTTCCCACAGTCTTAGCAACTGACAGACTGGAA
GATTCTCTCCCGTGCCTAGTTGGCAGGTCTTTGCCCACAG
TGCCTTGCTCACTGCTAGCACAGCAGTCTGAGATCGACCT
GTGAGGTTGCAGCCAGACCAGGGAGGGGCATCCAACATTG
CTGAGGCTTGAGTAGGTAAACAAAGTGGCCAGGAAGCTCA
AACTGGGTAGAGCCCACTGCAGCTCAGCTTCCTCTATAGA
CTCTACCTCTATGGGTAGGGTATAGCTCAACAAAAGGCAG
CAGAAATTTCTGCAGACTTAAACGTCCCTGTCTGACAGCT
CTGAAGAGAGCAGTGGTTCTCCCAGCATGGCGTTTGAACT
CTGAGAATGGACAAACTGCCTCCTGAAGTGGGTCCCTGAC
CCCTGTGTAGCCTAACTGGAAGACACCTCCCAGCAGGGGC
CATCAAACACCTTATACAGGCTGGTGCTCCACTGGGATGA
AGCTCCCAGAGGAAGGATCAGGCAGCAATATTTGCTGTTC
TGCAGCCTCCGTGGGTGATACCCAGGCAAACAGGGTCTGG
AGTGGACCTCCAGCAAACTCCAAGAGACATGCAACTGAGG
GACCCGACTGTTAGAAGGAAAACTAACAAACAGAAAGGAA
TAGCATCAACATCAACAAAAAGGACATCTACACCATAACC
CTATCTGTAGGTCACCAATATCAAGACCAAAGGTAGATAA
ACCACAAAGACGGGGAGGAACCAGAGGAGAAAAGCTGTAA
ATTCTAAAAATCAGAGTGCCTCTTCTCCTCCAAAGGATCG
CAATTCCTTGCCAGCAAGGGAACAAAGCTGGACAGAGAAT
GAGTTTGACAAGTTGACAGAAATAGGCTTCAGAAAGTCGG
TAATAACAAACTTCTCTGAGCTAAAGGAGCGTTCTAACCC
ATCACAAGGAAGCTAAAAACCTTGAAAAAATGTTAGGGAA
ATGGCTAACTAGAATAAACAGTGTAGAAACGACCTTAAAT
GACCTGATGGAGCTAAAAACCATGGCATGAGAACTTCGTG
ACACGTGCACAAGCTTCAGTAGCCAATTTGATCACGTGGA
AGAAAGGATATCAGTAATTGAAGATCAAATTCATGAAATA
AAGCAAGAAGACAAGTTTAGAGAAAAAAGAGTAAAAAGAA
AAAAACAAAGCCTCCAAGAAATATGGGATTATGTGAAAAG
ACTAGATCTACATTTGATTGGTGTACCTGTAAGTGACAGG
GAGAATGGAATCAAGTTGGAAAACACTCTTCAGGGTATTA
TCCAGGAGAATTTTCCCAACCTAGCAAGGCAGGCCAACAT
TCAAATTCAGGAAACATGGAGAACACTACAAAGATACTCC
TCCCTCAAGAAGAGCAACCCTAAGACACAAAATTGTCAGA
TTCACCAAGGTTGAAATGAAGAAAAAAATGTTAAAGGCAG
CCAGAGAGAAAGGTCAGATTACCCACAAAGGGAAGCCCAT
CAGACTAACAGTGGATCTCTTGGCAGAAACCCTACAAGCC
AGAAGAGGGTGGGGGCCAATATTCAGCATCCTTAAAGAAA
ATAATTTTCAACCCAGAATTTCATATCCAGCCAAACTAAG
CTTCCTAAGTGAAGGAGAAATAAAATCCTTTAAGGACAAG
CAAATGCTGAGAGATTTTGTCACCACCAGGCCCACCTTAT
AAGAGCTCCTGAAGGAAGCACTAAACATGGAAAGGAACAA
CCAGTACCAACCACTGCAAAAACATGCCAAATTATAAAGA
CCATCAGTGCTATGAAGAAACTGCATCAATTAATGGGCAA
AATAACCAGCTAACATCACAATGATGGGATCAAATTCACA
CATAACAATATTAACCTTAAATGTAAATGGGCTAAATGCC
CCAATTAAAAGACACAGACTGGCAAATTGGATAAGGAGTC
AAGACCCATCAGTGTACTGTATTCAGGAGACCCATCTCAC
ATGCAAAGACACACACAGGCTCAAAATAAAGGGATGGAGG
AAGATCTATCAAGCAAATGGAAAGAAAAAAAAAGCAGGGT
TGCAATCCTAGTCTCCGATAAAACAGACTTTAAGCCAACA
AAGATCAAAAGAGACAAAGAAGGCCATTATATAATGGTAA
AGGGATCAATTCAACAAGGAGAGCTAACTATCCTAGATAT
GTATTCACCCAAGACAGGAGCACCCAGATTCATAAAGCAA
GTTCTTAGAGACCTACAAAGAGACTTAGACTCCCACACAA
TAATAATGGGAGATTTTAACACCCTACTGTCAATATTAGA
CAGATCAATGAGACAGAAGGTTCACAAGGATATCTAGGAC
TTGAACTCAGCTCTGCACCAAGTGGACCTAATAGACATCT
ACAGAACTCTTCACTCCAAATCAATAGAATATACACTCTT
CTCAGCACCACATCTCACTTATTCTAAAATTGACCGTATA
ATTGGAAGTAAAGCACTCCTCAGCAAATGTAAAAGAACAG
AAATCACAATAAACTGTCTCTCAGACCACAGTGCAATCAA
ATTAGAACTCAGGATTAAGAAACTCACTCAAAACCGCATA
CATACATGGAAACTAAACAACCTGCACCCGAGAGACTACT
AGGTAAATAAGGAAATGAAGGCAGAAATAAAGATGTTCTT
TGAAACCAATGAGAACAAAGACACAATGTACCAGAATCTC
TGAGACACATTTAAAGCAGTGTGTAGAGGGAAATTTCTAG
CACTAAATGCCCACAAGAGAAAGTAGGTAAGATCTAAAAT
AGACACCCTAACATCACAATTAAAAGAACTAGAGAGGCAA
GAGCAAACAAATTCAAAAGCTAGCAGAAGGTGAGAAATAA
CTAAGATCAGAACAGAACTGAAGGAGATAGAGTTGCAAAA
ACCCTTCACAAAATCAATTAATCCAGGACCTGGTTTTCTG
AAAATATCAACAAAATTGACAGACCACTAGCAAGACTAAT
AAAGAAGAAAAGAGAGAAGAATCAAATAGACACAATAAAA
AATGATAAAGGGGATATCACCACCTATCTCACAGAAATAA
ACTACCATCAGAGAATAATATAAACACCTCTATGCAAATA
AACTAGAAAATCTAGAAACAATGGATACGTTCCTGGACAC
ATACACCCTCACAATATTAAACCAGGAAGACGTTGAATCT
TTGAATGGAGCAATAACGAAGTCTGAAATTGAGGCAATAA
TTAATAGCCTACCAACCAAAAAAAGTCCAGGACCAGGCAG
ATTCACAGTTGAATTCTACCAGAGGTACAAAGAGGAGCTG
GTACCATTCCTTCTGAAACTATTCCAATCAATAGAAAAAG
AGGGAATCCTCCCTTACTCATTTTATGAGGCCAGCATCAT
CCTGATACCAGAGCCCAGAAGAGACACAACAAAAAAGAGA
ATCTTAGACCAATATCCCTGATGAACATTGCGGCAAAAAT
CCTCAATAAAACACTGGCAAACCAAATCCAGCAGCACATC
AAAAAACTTATCCACCACGATCAACTTAGCTTCATCCCTG
GGATGCAAGGCTGGTTCAACATATGCAAATCAATAAATAT
AATCCATCACATAAACAGAACCAGTTACAAAAACCACATG
ATTATCCAATAGATGCAGAAAAGGCCTTCGAGAAAATTCA
ACAGTGCTTCATGCTAAAAACTCTCAACAGACTAGGTATT
GATGGAATGTATCTCAAAATAATAAGAGTATTTATGAGAA
ACCCACAGCCAATATCATACTGAATGGACAAAAACTGGAA
GCATTCCCTTTGAAAACCAGCACAAGACAAGGATGCCCTC
TCTCACCACTCCTATTCAACATAGTATTGAAAGTTCTGGC
CAGGGCAATCAGGCAAGAGAAAGAAATAAAGGTATTCAAT
TAGGAAAAGAGGAAGTCAAATTGCCCCTGTTTGCAGATGA
TATGATTGTATATTTAGAGAACTCCATCATCTCAGCCCCA
AATCTCTTTAAGCTGATAAGCAACTTCAGCAAAATCTCAG
GATACAAAATCAATGTGCCAAAATCACAAGCATTCCTATA
CACCAATAACAGACAAATAGAGAGTCAAATCATGAGTGAA
CTCCCATTCACAACTGCTACAAAGAGAATAAAATATCTAG
GAATCCAGCTTCCAAGGGATGTGAAGCAACTCTTCAAGGA
GAACTACAAATCACTGCTCAATGAAATCAAAGAGGACACA
AACAAATGAAAGAACATTCCATGCTCATGGATACAAAGAA
TCAATATTGTGAAAATGGCCATACTGCCCAAAGTAATTTA
TAGATTCAATGCCATCCCCATCAAGCTACCAATGACTTTC
TTTATAGAATTGGGGAAAAAAAACTACTTTAAAGTTCATA
TGGAACCAAAAAGAGCCCTCATTTCCAAGACAATCCTAAG
CAAAAAGAACAAAGCTACGGGCATCATGCTACCTGACTTC
AAGCTATACTATAAGGCTACAGTAATCAAAACAGCATGAT
TCTGGTACCAAAACAGATATACAGACCAATGAAACAGAAC
AGAGACCTCAGAAATAAAACCACACATCTACAACCATCTG
ATCTTTGACAAACCTGATAAAAACAAGAAATGGGGAAAGG
ATTCCCTATTTAATAAATGGTGCTGGGAAAACTGTCTAGC
CATATGTAGAAAGCTGAAACTGGATCCCTTCCTTACACCT
TATACAAAAATTAATTCAAGATGGATTAAAGACTTAAATG
TTAGACCTAAAACCATAAAAACTCTAAAAGAAAACCTAGG
CAATACCATTCAGGACATAGGCATGGGCAAGGACTTCATG
ACTAAAATACCAAAAGCAATGGCAACAAAAGTCAAAATAG
ACAAATGGGATCTAATTAAACTAAAGAGCTTCTGCACAGC
AAAAGTAACTACCATCAAAGTGAACAGGTAACCTACAGAA
TGGGAGAAAATTTTTGCAGTCTATACATCTGACAAAGGGC
TAATATCCAGAATCTGCAAAGAACTTTAAAAAATATACAA
GACAAAAACAAATAACCCTATCAAAAATTGGGCAAAGGAA
ATGAACAGACACTTCTCAAAAAAAGAGATTTATGCAGCCA
ACAGACACATGAAATAATGCTCATCATCACTGGTCATCAG
AGAAATGCAAATCAAACCCACAATGAGATACCATCTCATG
CCAGTTAGAATGGCGATCATCAAAACGTCAGGAAACAACA
GATGCTGGAGAGGATGTGGAGAAATAGGAACACTTTTACA
CTATTGGTGGGACTGTAAATTAGTTCAACCATTGTGGAAG
ACAGTGTGGCAATTCCTCAAGGATCTAGAACTGGAAATAC
CATTTGACCCAGCGTTCCCATTACTGGGTATTTACCCAAA
GGATTATAAATTATGCTACTATAAAGACACATGCACGTGT
ATGTTTATTGTGGCACTATTTACAATAGCAAAGACTTGGA
ACCAACCCAAATGTCCATCAATGATACAGACTGTTTTAAG
AAAATGTGGCACATATATACCATGGAATACTATGTAGCCA
TAAAAAAGGATGAGTTCTCATTCTTAGCAAACTATCACAA
GAACAGAAAACCAAACACCGCATGTTCTCACTCATAGGTG
GGAACTGAACAATGAGATCACTTGGACTCGGGAAGGGGAA
CATCACACACTGGGGCCTATCATGGGGTGGGGGAGGGATT
GCATTGGGAGTTATACCTGATGTAAATGACGAGTTGATGG
GTGCTGACGAGTTGATGGGTGCAGCACAGCAACATGGCAC
AAGTATACATATGTAACAAACCTGCACGTTATGCACATGT
ACCCTAGAACTTAAAGTATAATAATAATAATAATAATAAT
AATAATAATAAAAGAACATGATGATTAAAAGTAAAAAAAA
AAAAAAGGATGAGTTCATGTGCTTTGCAAGGACATGTAAG
AAGCTGGAAACCGCCAGGCGCGGTGGCTCAAGCCTGTAAT
CCCAGCACTTTGGGAGGCCGAGACGGGCGGATCACGAAGT
CAGGAGATCGAGACCATCCTGGCTAACACGGTGAAACCCC
GTCTCTACTAAAAATACAAGAAAATTAGCCGGGCGGTGGC
GGGCGCCTGTAGTCCCAGCTACTCGGGAGGCTGAGGCAGG
AGAATGGCGTGAACCCGGGGAGGCGGAGCTTGCAGTGAGC
TGAGATCGTGCCACTGCACTCCAGCCTGGGGCACAGAGCA
AGACTCCGTCTCAAAAAAAAAAAAAAAAAAAAAAAAAGAA
GCTGGAAACCATCATTCTCAGCAAACTATCACAAGGACTG
AAAACCGAACACCACATGTTCTCACTTCATAGGTGGTAAT
TGAACAATGAGAACACTTGGACACATGACAGAGAACATCA
CACACTGGGGCCTGTCAGGGGCTGTGGAGCTGGGGGAGGG
ATAGCATTAGGAGAAATATCTAATGTAAATGATGAGTTGA
TGGGTGCAGCAAACCAACATGGCACATGTACACCTGTGTA
ACAAACCTGCATGTTGTGCACATGTACCTTAGAACTTAAA
GTATAATAATAAAAAAAAGATAAAGAACGGCTAAATGGAT
TAAACACACACACACCCCTACACACAACCCAACTATATGT
TTCCTATAACAGAGTTACCTCACCATTAAAGACAAACATA
GAGTGAAAGTGAAGGAATGGAGAAAGATATTTCATGCAAA
TAAAAGCCAAAAGCAAGCAGGCACAGCTATACTTACATAA
GATAAAATATACTTTAAGTCAAAAACTGTAAAAATGACAA
AGAATATTATATAATTTTAAAGGAATTAATTCAACAAGAG
TATATTACAATTATAAATATATATGCACCTTATGCCAGAG
CAGACAAATATATAAAGCAAATATTATTAAATCTAAAAGG
AGAGAGAGATTGCAATACAATAATTGCAATAATAGCAATG
CCCCCACTTTCAACAATGGATAGGTTTACTGGCAGGAAAT
CAACAGAAATACTGAACTTAAACTTCACCATAGATCAAAT
GCACCTAACAGACATTTAGAGAACATTCTATTCAATAGCT
GCAGAATGTACATTTTTCTCAAAAGCACATGGAACATTCT
CCAGGATAGGTCATATACTAGGCCATGAAACAACTCTTTA
ATAATATAGAAATCATATCCAGTATTTTTTTCTCACCACA
ATGATATAAAACTAGAAACCAAAAACAAGAAAAATCTTGA
AACCTTTCTACATACATGGAAATTAACAATATACACTTAA
ATTACCACTGGGTCAATAACAAAATTAAAAGAGACATTTT
AAAACTTATTGAGACAAACAAGAAGAATGGAAACACATCA
TATGAAAGCCTATTACACATGGCAAAACCGGTTCTAAGAG
GAAAGTTTAGTGCAATAAATGCTTATGTCACAATAGAATA
AAAAAATTCTAATAAAACGTTAGTGCACCTCAAGAAATTA
GAAAAACAAGAACTAATTAAACACAAAAAAGTTGGATAGC
CTAGAAGAAATAGATAAATTCTTTGAAGTGGAGATATCTT
TGAAGTGGATATCTTTGAAGTGGAGAACTTAAACTATTTG
CATTCAAGGTTGTTATTGATATCTGTGGTTTTGTTCCTGT
CATATTAATTATTTTCTGGTTGTTACACATGTGTATATAT
AGAGAGATAGAGAGATACAGATATAGATATTGATATATAA
AAGATATAGAAATATATCTTTTCTTTTTCTCTTATTGATG
GTTATTGTGGTTTGGTGGATTGCTGTAGTGGTACCACTTG
AATCTGTTCTTCTCCTTTGTGTAATTGCTTCATCAGTGAG
TTTTATAGTTTTGTATGTTTTCATGATGGTAAATATCCTT
TGTTTCCAGGTTTAGGACTCCCTGGAGCATTTCCTAAAGG
GCTACCCTTTAGGACAAATTTCCTCAGCATTTGCTTATCT
GAGAAAGACTTTATTTCTCCTTCATTTATGTAGGATAATT
TTGCTGAATGTAGTATCCTCGGCTAATAGTAGTTTTCTTT
CAGCACTTTGACTGTATCACCCCATTCTCTTCTAGTCTGT
AAGGCTTCTGCTGAGAAATCTGCTGTTGGTCTGATGAAAT
TTCCTTTATAGGTGTGACCAGATGCTTTTCTTTGGCCATT
TTTAAGATTTTCTCTTTATCTTTGACTTTATACAGGTTGA
ATGTAATGTGCCATACAGAAGATCTTTTTGCACTGTATCT
TCCTGGGAAATCACTGAGCCTTCTGTATCTGAGTGTCTAA
ATCTCTTATTAGACTTGTGAAGTTTTTATCTATTATTTCA
TTAAATGGATTGTCTAATCCTTTCTTTGTCTCTTTGCACT
CAAGGATACCAATAATTTGAATATTTGACCACTTTTTTTT
GTTCCAAATGTGACCATGGCTTTTTTTTTTCTTTATTTTT
CTCTGAATGGATTATTTCTTTTTCTTTTTTTTTTTTTTTT
TTTTTTTTGAGGCGGAGTCTCGCTCTGTCGCCCAGGCTGG
AGTGCAGTGGCGCGATCTTGGCTCACTGCAAGCTCCGCCT
CCCGGGTTCACGCCATTCTCCTGCCTCAGCCTCCCGAGTA
GCTGGGACTACAGGCGCCGCCACCGCGCCCGGCTAATTTT
TTGTATTTTTAGTGGAGACGGGGTTTCATTGTGTTAGCCA
GGATGGTCTCGATCTCCTGACTTCGTGATCCGCCCGTCTC
GGCCTCCCAAAGTGCTGGGATTACAGGCTTGAGCCACGCT
ACCGGCCGGATTATTTCAAAAGACTTGTCTTCAAGTTCTG
AGATTCTTTCTTCTGCCTGATCTAGATTATTTTTGAAGAT
TTCAAATGTATTTTGTATTTCCTTCAATTAACTTTTTAGT
TCCAGAATTTTCATTGGGTTATTTTAAAAAATATATGGCT
GGGTGTGGTGGCTCATGCTTGTAATCCAGCACTTTGGGAG
GCCAAGGTTGGCGGATCACTTGAGGTCAGGAGCTTGAGAC
CAGCCTGGCCAGCACGACAAAACCCAATCTCTACTAAAAA
TACTAATAAATTTGAACATATGACCACTTTCTGTTGTCCC
AAATGTAGCAATGGCTTTGCTTGGTCTTTTTTATTCTTTT
TTTCTTTATTTTTCTCTGAACAGATTATTTCAAAAAACGT
GTCTTCAAGTTCTGAGAGTCTTTCTTCTGCCTGATCTAGA
TTATTTCTGAAGATTTCACATGTATTTTATATTTCCTTAA
TGAATTTTTTTAGTTCCAGAATTTTCACTGGGTTACTTTT
AACAATATATGACTGGGTGTGGTGGCTCATGCTTGTAATC
CCAGCACTTTGGGAGGCCAAGGCAGGCGGATCACTTGAGG
TCAGGAGTTTGAGACCAGCCTGGCCAGCATGACGAAACCC
TATCTCTACTAAAAATATAAAAAATTATCCAGGAGTGGTG
GCACATGCCTGTATTCCCAGCTACTTGGGAGGCCAAGGCA
GGTGGATCACTTGAGGTCAGGAGTTTGAGACTAGCCTGGC
CAGCATGATGAAACCCTATCTCTACTAAAAATATAAAAAA
TTATCCAGGAGTGGTGGCACATGCCTGTATTTCCAGCTAC
TTGGGAGGCCAAGGCAGGTGGATCACTTGAGGTCAGGAGT
TTGAGACTAGCCTGGCCAGCATGATGAAACCCTATCTCTA
CTAAAAATATAAAAAATTATCCAGGAGTGGTGGCACATGC
CTGTATTCCCAGCTACTTGGGAGGCTGAAACAAGAGAATC
ACTTGAACCCCAGAGGCAGAGGTTGCAGTAAGCCAAGACT
GCACCACTGCACTCCAGCCTGGGCAACAGACAGCAGAGTG
ATACTCTGTCTCTAGATAGATAGATAGATAGATAGATAGA
TAGATAGATAGATAGATAGATAGAGATATATATATCTTTT
ATACATTTTTTATTCAGTTCCTGAAATATTTTTCTGATGT
ATTTGGATTGTTTTTCAGAATTCTCTTGTATCTCACTGAG
TTTCTTTAAAATCAGTATTTTGAATTCTTTATCTAGGATT
TCAGACATTTCTTTTTTATTAAGGTGTGTCTATTCCCTAA
GGATTATTGTGTTTCTTTAGAGGTGTCATATTTCCTTGCT
TTTAAAATTGCCTGTCATTATGTTGATGTCTGTGCATCTG
GTGTAAGAGTCATTTCTTCCTATTTTTGAATTAACACCTG
TAAAAGAGGACTTTTCCTGAAGGTATATCTATGGTGTTGG
TTGGGTAGGGTACTTTGCCTTTGATTCTGTGTGTGTGTGC
AGTAGTGTAGTCTCGGTATGATTTCTTGGGCTGCAAACAG
CATTAATGGCATCTGTGATTTCCTCAGTATGCGAAAGTAC
AGTTATTAGAGGATGCTGTGGTGAAGTTGTGTGGGGGTTG
AGATGCCCGGTGGGCCAGTTTTCAGGTACCAGTGGTGGCA
TCAGTGGCTGAGCATGCCTATTTTTGTGCCCCAGGGTGGT
GTACACTGGTATTTGTGTTGGCAGTTATCAGTGGGCAAAT
TCTTGGGACTCCAGGTGGCTTGCTCTGATGCTCGTAGTGG
CAGCAGTGGACCAGGTGAATGAATGAGTGGATTCTCAGGC
CCCTGGGCAACTAGTGTGGTTTGGGCAATGACAGTAACTG
TGGGAGAATAATTCTCCGGTTCAAGCAGTGTGCCTTGATA
GTGGTGGTGGCTGTGGTGGACTAGACAGGCCAGTATCCAA
GCCTAAAGATGGCACTTGCAGGTAGGTGCCAGCTGAAGTG
GTAGCAGCTGGGAGTTTAGGTCCAACCTCAGGCTCCACAA
GGAGTGCTGAGATGCCCTAAGTGGTAGCTTGGATTGGGCA
ATCTCCAGGACCCCAAGCTATGTTCTCTGTCCTGAAGGGA
GGGCTGAAGGCAGGGTAGACAGGCTTGTGTTCAGGCCACC
CAATGGTGACAGCAGGGACCAGCTGTGGTGGGCAAGGGCA
TAACAATCTTGAGGTCCCAGGTGGAGTGCTAGGATGAGAG
GCAGTGACAGATATGCTGAGGAACGCCACTAGAGAGAGTG
TGACCATCACTGGTGGCCACAGCCTGAACCAGCATGTGGG
GAACGCATCACTCTTATACTTGGTGCTTTCCCCTAGCCCT
GGTAGCGGTAGCCCATGCCTAGCTCACTCTTCCAACCCAG
CTGCAGGAGCCCCCACCCAGCTCGTGACAATGTCCCAGCA
GCACTTCATGCCCCACTTGTTTCCCAGTCTCAATCCTAGT
AGTGCTTATTTCCTGGCATCAGCAGCTGCAGCCCACACTT
TTCTTGCTTCTTAGCTCTAGCCCCAGAAGCACACTCAGCT
CATTCCCTAGTTTTAGCAGCAGTAGCCTGAATTTCCATAA
CATCTCAATTCTGGCACCACTGGGCCCCCGGGCAGTATGC
AGTCTGCCAAAGGCTAGGTTTGATAACAGCACCTTGCTTT
AACCACTTATGTCTCAGATAGGGTGTGGAACCCAGTGCAA
GCTCTCTCCCTACTACAGTTCCATCCCACCATCTCCTGGT
AGCTACCTATGTTAATTTCAGGGGTTGGGGGGGGTCAAAG
GTTCTCCCATGACCAGGATTACATGATTCCACCCTGGGAA
TGTTAGCTGCCCGAAGTCTCTCACTCATCCTTTCCTCGTT
CTGGGAAACCACTCTTACAACCCAGGCAATCCCTGCCAAG
CAGGCTGCCTCTCTATTTTTCCCTTTCTTGCCTTCAATGT
GTTCTTGAATTCAAGTATTCTCTCTGGGATAACATATTCT
GATATAGTTCAGATGCTTGTCCCCTCCAAATCTCATTGAA
ATGTGATCCTCAGTGTTGGAGGTGGGATGTGGTGGGAAGT
GTTTGGGTCAGGGCAGCAGATCCCTCATGAATGGCTTAGT
GCCCTCCTTCTGGTAATGAGTTCTTCCTCTGAGTTCACAG
AAGATCTGGTTGTTTAAGAGTCTGAGAACTTCACCCTCTC
TTTTTTGTGCCCTCTCTTGCCATGTGATATGCTGGCTCCC
CTCTGCCTTCTGCCATGATTGTCAGCTTCCTGAGGCCTCA
CTAGAAGCAGATGCCAGCACCATGCTTCCTGTACAGCCTG
CAGAACTGTAAGCCAAAATAAACCTCTTCTCTTTATAAAT
TATCCAACCTCAGATATTTCTTTATGGCATCACAAACAGA
CTAACACACTGTCCATGTACTATTTTGGTTCTTCTAAGTG
GAGAAGGTGGCATGAAATGCTGCTAGTCAGCTATCTTGAA
GGCCCCTCTTTGAAATATTGATTTAAGTAATATAAATATT
TCTTATGGGTCCTGAAGTGTAGCAATAAATAACCTCCTTG
AAATAGTTGGTGCCTTCCAGCTGTGATTTTAAAATAATCC
TGGAAACTGACCAAAAATCCCCTATTAACTTTGTTACCAG
GGAAGCCCTGATGAAATAGCTGGGAAAGTTCTTTTCCTTA
CTGTTTTTCTTTAGTCTCTTATTTATAGGCACAGCTGCTT
GAAGAAACCATGTGGACTGGGATGGCACCAGAGCTTTATG
ACCCATGACCAGATACCAGAGGGAGATAAGACCCCCAAAC
TGGCACAAACTGAAGCAGATTACCTTTAGCTGGCTTAAGT
CATTAATATATTATTATAATGTAACATTACCTCCCCCAAA
AAGAAAGTCTCTGCTATTTTGTATTTTGTGTGTATGAGTT
TTAGGAAGATGTATGTTTGTGAGTTGAGCCTGCACATCTG
GAGTCCCACCCAGCACATACTAACATTTCTCTCCCACCTC
TCACACAGTCCTTAAAAACCCCATTCCTTCGTGGTTTGAG
GAAAAGGGATCTTTAGAGTGAGAGTACACTCCTCCATTTC
TCTCCAGTGGCTTGCTGGTCTTTCCAACTGGGTGTTCTTT
CTTTTCAACCAATATAAATTAGAGAAAGAACTCAGTTTGC
CAGTGACACTTTCTGATAATCCAGTTATGTTAGCAGCTCT
ACAACTTCTTTTATTTCTTCCACTTCCCATATAATTTTTC
TTTTTCTCTTTTCTTCCTTTCATCCATCCAGCATATTGAT
GGATGCCAATAACATAACTAGTATGAGGGGAAAAAAAACA
GGCTTTTTAGATGATCAAGACTAATTCTTAGCTAATGCAA
TGGAGAAAAAACTGTCAGATTAATGTATGAATGGGCTGGA
CAATTAATGTTTACTTTAAGCTAATCAAATCTTAATATTA
GGTAAAAGCACTGAATCTAGAAAAAAAGCATTTTCCCAAA
TTAAACAAATTCTTCATGTCTTTTAGCAATGCTATTTGTC
TTTTCTTTCCTAAATTTCATTTTAACTTAATTTTATGACT
ATATAGCAAATATTAAAACATATATTCAGAATTAGTTTTA
AACAGTCTATAGTCTTCAAACTTTCAGACTTGCAATATTA
TGACAAATCTGAAGATGGCTAAGAAACATAGCAAGGCCTG
GTGGCAAGAGCTATGATCTCTGAGTCAGAAGCTGAACTTA
CTACCAAAAGCTGAATGACCTCAAAAAGGTCATTTAAGTC
CACAGTATTACAGTTTTACAAACTACAAAATGGGCATAAT
ATTTATCCTGTATATCTAACATTAATATAATGAATATAAT
GTTTCAATTAGATTCACAAATATTTCTTCTTCTTTGTCGT
CGTCGTCGTCTTCTTCTTCTTCTTTTCTTTTTTGACAGGG
TCTCACTCTGTTGTTCAGACTGGAGTGCAGTAGTGTGATC
TCAGCTCACTGTAAACTCTGCTTCCCAAACTCAAGTGATC
CTCCTACCTTAGCTTCCCATGTAGCTAGGACTACAGGTAC
ATGCCACCACACTTGGCTAATTTTTGCATTTTTTTAAAGA
CAGGGTTTCACCAAATTGGTCAGGCTGGTCTCGAACTCCT
GAGCTCAGATGATCCACATGTCTCAGCCTCCCAAAGTGCT
GGGATTACAGGCATCAGCCACTGTGCCCAGCCTAATAACC
CTTTTATATCACAAGCATTCTTCTAGATATAATTTTTTAA
AAGATGTGCACAGTCTCTAACTTCATAGAATTCATAAGAG
ATTAATGACAATGATGACTCACAAAAATATGATGAATGTT
ACAAAAGGAAATATAAAGGCAGCTATGAGAGCTTAAGAGC
AAGGGGATTTAAGTCTGTGGGGGAATCTCCTGAGAAGATG
AAGGGCTAAGGCCTAGGAAGAGAGGTATAACGGAGAAGAC
GAATATCTTTAAGAGTTTTCAACTTGGTTGCATATAGGAA
TAAAAATAGCAAAAGGACATGCTTTACTGACTTTTAGTGT
GCTTAAGAAATTAGTTGCCAATATTTAAAAACTTTGAGAT
TACAGAAAAAAAAATCAAATTTCTAGTGTTCTTCAAAAAT
TAGAGGATCTAAGACATGGCAGCAATCAGTTGAACCAAGT
AGCAGCTGCTTTTTGAGAGTATGCGTTCTCCATTTTGCCA
CAGGTACCAGCAATCCTGACTATTATACCTGATCTGCTTC
ACTTTAATCTGTTTCTGCTACATTTGGATTTTTAATATCT
GATCTAAAAGGAAGGTTGTACTGTACACTAAAGAAGGGAA
GTAAATCCTATGTGTCTTGAGCAAGAGACAAAGAAGAATC
AGAGTGGGAGCTGAAGCTGAAGTGGTAAGTAGGTATCTGA
TAGAGACAGGAAAAAAAAAGTGTTTTTCCTTCTCTAACAC
TCATTCAATACAGCACAGAATGCTTCTGTGACCAGATGTG
AGAGAGAGGCTCCCCACACACTAAGCAGATCTCCAGCAGA
CACTAGAGGGGTGTCCTGGAATTTGATTCAATTCTCACTT
ATAATACATGGAGAAAACTTAGGTTAAGGGCTCAGTCCCA
CAAGACTGCCGCTCACTTCGGATGCCAATCACAAGCCACA
GGTTGTTACCTTTTCTTCCAACTGACTGGCTATAAAGCAG
GGGTTCCCATGACCTCTTCTTTGAGTTTAATTTGCTAGAG
GAGCTCACAGAACTCATGAAAACACTTCACTTACATTTAC
CCATTTATTACTATGAATACTTCAAAGGATACGGATGAAC
AGCCAGATGGAAAAGATGCATAGGGCAAGAGGTGTGAGAG
CTTCCCTGCCCTGTTTCAGTGCCACCCTCCAGGAACCTCC
ACGTTTAGCTCCTCAGAAGCTCTTCAAATGCAGTCCTTTC
AGGTTTTTATGGAAGATTCATTGTGTAGGCATGACTGACT
AAATCATTAGCCACTTGCGATCGACCCAACTTTCATTCAC
CCTGGTTGGAGGGTGAAGCTAAAAGTTCCAAATCTTTAAT
TGCAGGGTTGGTTCCCTTGGCAACAGTTCTCCATTCTGAG
GCTATCTAGTAGTCCTGTTTTTCAGGAGTCCCCAGCCATC
AGTCATCTGATTCGCTTACAAAGAGACATATCACTTAAGA
GACCAAGAGTTTTAAGAGCTGTATGCCAGGAAAAGGGAAG
GAAAACCAAATGTATCCAATATTTCACAATATCACAGTGC
CAGATGTGGCAGGTCTAGTAAGCCTTAGGTCGATGGATGC
CACTGAAAAGATTAAAACAGGGAAATTACATGCTCATATT
TTAGTTTTAAAAATGCTTTTCTAGATGCAGTGTGGAAAGT
GAATTTCAAAAAGCTGGAGATGAAAAAGTATTAATTTGCA
TTATATTGCAAAGCTTCAGATGAAAACCAAAGATACATTT
TAAATTTTGTGTATAATACATTCTATTCTGATAAAAGAAA
GGTATTGTGACTCTTCGACTTTCTCTAAAGACAATAAAAT
AAAAATTAGTCATATCTTGAGAAAACATTGACCAAAATTA
TTCTAACATGAAGGGGAAAAAAACTTGCATAAAAAGTGAA
AAACCAGATGATAAAACCGGAGTGATAAAAGTTTCCCGTA
TGTTACAGAAGAGTCTTTCCCTTGCTCAATACATTACATC
TTAGTATTATTCAAATAAACTTAAACTAAAACAGACTCAC
TAAAAAGGACATAACTCAGAATGACCCATGGGGCTTATTT
CCTGTTAGATTCTATCCCTGGTTCTGCTCTATAATTCTAT
TTGAATACATTTCAGCAATGATTCATCTTGTCAGTCTGCC
AACAGTCTTTCCTACTGAGCAAGTGGCATGTACTTCACGT
ACTTTAGCAGAAACACAATTGAGGACTTTGCTCAGATTGC
CCCCAATTATCTTATTTACTTCTCAAAAATAAGTCATACT
ATTTTTAATCAGTAATATGGCTCTCTAAAACTAAATATTA
TATGACAAACACTGAAAGTTCATTTAAAACACCAAGGAAA
CACTATCAAGGGGTGGCTGACCTGCATTTTGGAGACCTAG
CCTCCTTTAGTAAGTTTCATTGCCTGGGATCTGTGTGGAC
ACTGTGTCTGATGTCCAGGGTAAGTCTCTGCCTTCCAGGT
CCAGTCTGGAGCAGTGGGCACCATGGCACATCTGACAGCA
TTGAAAACTCCTTTTTTATTTGGTGATTCTTCTGTCCTAA
TATATTAGCAAGATTTTAGTCAAGAATATTATGTCATTAT
CATAGTCTCACTTTATTCCCTACTATTCTCATCTCTATCT
CAAGATTGAGACCTGGAGTTCATGAAGAGCTGAGCTAAAG
TAATAATACTTTTGTTATTTTAAATGGCTAATATTAAATA
GTTAATATTTATTGAGTCATTGTGTATCAGAGACTATTAA
AAGTGCTTTGTATGTATTAGTTCCTTTTATCTTCACAATA
ACCCTATCAAATAATTTGGGAAGTTATCACTTTTACAAAT
AAGAATACTGAGCCATATAGTGATTAAGTTAACAGCCGAT
GGCCAAATACAGCAAGTGGTGAAGGTGGAATTTAAAACCT
TGCTATTAACCATCACTCTATAGCTCCAGAGCCCACACTT
TGAAGTTCACGTGATAAACATTCTGCTGTACTTGGAGTCA
CATTTTTTCTGTAATATTTGACTTCATTAAATGTGCTGTT
TTCTAGGTGACCTCTGGTCAGTCATGAAATTAGGCCCCTG
GTGGATACATCCTATCAGTCACGAGTACAAGCAGACATAA
CTGGATATCAGTAATTGACCTAGTTCAAGCTGGGACCCCT
GTTTTTCCAACTCCTGGAAACAGTGACCTCGCAGTTCTCT
CTTGTTTTTTCCTTCACCTTCATCAAGTCAGACTGAAACC
TTGACTTTTTCTTCTCCTTCTTAATGCCTTTTATTGTAGA
CAACACTCTTTCCTCAACTGGGCATGAGTAATAGCAGAGA
GCAAATAAGGAATCCTCTCTCTCTTTTTGGGTCAGAAACA
AAAAAGGGGGAGGGAAGCCTACTTCACACAAATATGTTAT
GGAGGTTTTGCTGGCAGCAAGGATTTTCTGTGTTCCTAAG
ATCCAAATTTCCCAGCTGCAACTCAAGATCTAATTTCCCC
CAACAGAGAAGTGATTAAGTCAAATCAGTCATAGAGTAAC
CTCCTAAACCGTTCTCCTGAACTCTCATTTCCTTACAAGC
AATACATCCTACCTTTAAATTGTTGAATCCATCAATTTCC
CTCTGTTGTTATCCTCAGTAACCTGGCAAAGATCACCATC
ATCACTGACCTAAATTACTGAAAACACATCCTACCTGGTT
TCCCAGGCTCCTATCCACCCCCATTCTCATTTCATTTTTC
ACACTGTAGACAAATAATCTTTGAAAAATGCATATCTAGT
CAAGTTACCTCCATATATAAAATCCCTCAATGACTCTCCA
TTGTTCTTAAAGAAATCAAAATGTTTCAATATTGCTTTCA
ATGACCCCACTCTCGTTTATATTTCCAGATTCATCATTCA
TCATCCTTCCCAAAAGTGGCTCTTCAGTCTTTTCCATTCT
ATCACCCATAACTCCTCTTTATTTCACTAAGGTAATATAT
ATTTTTTCTTACCTATGGATATTTTCAAGTCTTTTCTCCC
AACCTTTCATTGTCCCTTCTCCTTTTCCAGGCCAACCCTT
CCACATTTTCTACGCATCCATATCACCCTATTTTCCCATT
GTTTTCATGGAAGGTTGCATTTTAATTGTTATTATTTGTA
TACTTTGTACCTCAAGCTAAACTGTAAGCTACGCAAGAAC
AGGAACTACTTTATTTTTATTACAATTGTATCTCCAGCAC
CTATTTCGGTGTCTGGCAAATAACAGGTATTTGGTAATAA
TTTATTGAATGAATGAACACATGAGTAATCTGCTGCATTA
TGAGTTAAATAAGTTCCCATGGGTCTATTTGAAAGCTAAA
TTTTCATATGAAGTTCTGGAATAGTTTGTTAATAATTTGA
GATTTTGCTCCATTTTGCCCATTTGTGTATTTAGAAATGG
AAGGTATTTTTACACAATCATCTGTTCCTTTCTTCCTTAA
AGGCTGCTTCTAGATTTCTTTTATTTGCTATTTAATCAAA
CAGGAATATAGAATAAAACCATGATCAGAGGTAGAGATGT
TAGAAGTAACATCAGGAAAACTAGAAACAGTAGAAAATAG
AAAAAATAAATGTTATTAAGTGTTGACATATTACCTGGTG
TTTATTGAGTGTTTAACAACCAGAGTTCCTAGCACTTAGG
AGGTACCCCCCCAAAATGTTAATTTCTTTGTGAATGCAGC
AATTTTTCAGAGTAGTCTTATCTTAATGCCCCTGATAGAG
GAAGAGGTTGATAACAGTACAGATGCCTCTCTGTCTATAG
AATCAAGTTTAATCATTGACTTTAAATTTTTAGTTTCTAG
CACTGTAGTATAATACGTTTTTTTTGTGAGATCTTCTCCC
TATAGAATTACACATTGTGAATAGAATGGAGTCTTTGAGA
CACTGTAAGTCTTACAGAAGGGTTGGAAGTTATGTTAGTA
TCTTTCTGAGGAGAGGAGTGGTGGTGGGTAGAGTTAACTG
TGGCCAGTGCTGACAGCTGGAAGCAGTAGGCTGCCCAGAG
GAGTTGGATTGCCCTGAGGCAGATACTGGTAGAATAACAC
TATTGGGATTCTGAGCCTTAGACTAGCACTGTGGTGTCAG
CTTGAGCCTTCACTTTCAGCTGATTTAGGATACTTACAGA
GAATTTAATAAGTCCTTGACTATTAGAACCCCTTGGATCT
CAGCACAAGCAAAGCCCCTCTGTTGAAATTATTGCCTAAT
TTAGACCTACTTCAATGCCACATAGTAAAATAAGATTAGC
TCACAATGAAAGCTTATAAAGAAAAGGCAAAGTTAACATT
AGCTAAAGCTAGCAAAACCAATAAACAACAGATCTATACC
CCCTAGACTTTATGTATGGAGTCACAAGAAAGAATGCTGG
AAGATGGCTGATTAGAAGCAGATGTAGTCTGTGGCACTCA
TGGAGAGAAATGAAAGGGGCAAGTGAGTTCAACACCTTCA
ACTGAAACGTCTGAGTCCTCGCATTGGTATTGACTAGGCA
AACAACTCAACTCACGGAGAACAAAGACAACAAGGGTGGG
GTGCTGGCCCATCCTGGAGTGGAATGGAGCCAAAGGAACT
CCACCCCCAGTCAAAGAAAGTGGTGAGTGATGTACCACCC
TGCCAGGAAAACCATGCTTCTCCCACAGATCTTTGCAACC
CGCAAATCAGGAGCTCCTCTTGTGAACCCATGCCACGAGG
GCCTTGGGTCCAATACACAGAGCTCTGTGGGGTCTCAGCA
GAGTAGCTGCTCAGGCATATACAGAGACCTGGGAGTTTTA
CATACTTCAGCCTCAAGATGCCTGGCAAGGTGGGAGATCC
ATCTGCACATATTCCTAGGAAGAGGGCTGAATCCAGGGAG
CCAAGCAGCATCATTCTGTGGACCCCACTTCCATGGCACC
TCACAACTTAAGACCCACTGGCTTGGAATTCCAGCCAGCC
AATGACAACAGGCTGGAGTCCGTCTGAGATGGGACTAAGT
TCCCAGGGGAAGAGGCAGCCACCACCTCTTTGATTTGGTT
GACTCAGCCATTCCAGCCTGCCAGCTTTGGAGACTCCAAA
CAGTTTGAATGAGGAAGGAACCCCCACAACACAGCATAGC
TGTTTTGCCAGATAGTGGCCAGAATGCTTCTTTAGGTGAG
ACCTCAATACATTCCTCCTCACAGGGCAGGACCTGCCTGC
CAGGGCTTCAGCCACTCCAACCAGAGTTATGTGAACAGAG
CTCCATCCCAGGGAGAGATCAGTTGACTCAGCTGTTCCAG
CCTGCCTGCTTAGGAGAATCCAAATGGTCTGGATGAGGAA
GTGCTTCCCCCCACAATTCAGCACACCTTCTTTACCAAAA
AGCAGCCTGACTAATTCCTTAAGCAGTTCCCTGATCCCAT
TCCTCCTGAATGGGTGAGACCTTCCAACAGGGGTCTACAG
CCACCTTCTACAGGTGCATTTGGGCTGGCAATAGGTCAGT
GCCCCTCTGGGATGGAGCTCCCAGAGGAAGGAGCAGGCTG
CCATCTTTCCTGTTTTGCATCCTTCACTGGTGATACCTCC
AGGTACAGGAAAAATTGAGGCAACTAGGGTCTGGAGCAGA
CCCTGAGCAAACTGCAGCAGCCCTACAGAAGAGTGGCCTG
ACTGCTAAAAAAAAATAAATAAAAAACAAACAAATGGAAA
ACTACTACAACAACATCAACAAAAAGACCCCACAAAAACC
CCATTCAAAGGTCAGCAACCGCAAAGATCAAAGGTAGATA
AGCTCACAAAGATGAGAAAAATCAATGTAAAAGCACTGAA
AACTCAAAAAGCCAGAGTGTCTCTTTTCCTCCAAATAACT
GCAACATCACTCCAGCAAGGGCACAGAACTGGGCTGAGGT
TGAGATGGCCAAATTGACAGAGGTAGGCTTCAGAAGGTGG
GTAACAATGAACTTCACTGAGCTAAAGGAGCATGTTGTAA
CCCAATGAAAAGAAGCTAAAAATCATGATAAAACAATACA
GGAACTGAGAGCCAGAATAGACAGTTTAGAGAGGAACATG
ACTGACCTGATGGAGTTGAAAAACACAGTATGAGAACTTT
ACAATGTAATCACATGTATCAACAGCAGAAAAGACCAAGC
AGAGGAAAGAATCTCAGAGCTTGAAGGTCATCTTTCTGAA
ATAAGACAGGTGGACAAGAATTGATTAAAGAAAGAAAGAA
AGAAAGAAAGAAAGAAAGAAAGAAAGAAAGAAAGAAAGAA
AGAAAGAAAGAAAGAAAGAAAGAAACAAAGAAACAAAGAA
AGAAAAAAACCTCCAGGAAATATGGGATTATGTAAAGAGA
CCAAACCTGTGACTGAATGGAGTACCTGAAAGAGACGGGG
AGAACGGAACCAAGCTAGAAAACATGTCAGAATATCATCC
AGGAGAACTTCCCCAACATAGCAAAGCAGGTCAACATTCA
AATTCAGAAAATGCAGAGAACCCCAGTAAGATACTCCACA
AAAATACCAACCCAAAGACACATAATCCTCAGATTTTCCA
AGGTTGAAATGAAAGAAAAAAATGTTAAGAGCAGCCAGAG
AGAAAGGTCAGGTCACCTACAAAGGGAAGCCCATCAGACT
AACAGCAGAACTCTCAGCAGAAACCCTACAAACCAGGAGA
GACTGGGGGCTGTTACTCAACATTTTTAAAGAAAAGAATT
TCCAACCCCAAATTTCATATCCGGCCAAGCTAAGCTTTAT
GAGCACAGGAAAAACAAGATCCTTTTCACACAAGCAAATG
CTTAGGGAATTCGTCACCACCAGGCCTGTCTTGCAAGAGC
TCCTGAAGGAAACACTAAGTATGGAAAGGAAAACCCATTA
CTAGCTACTACAAAAACACACTGAAGTACACAGACCAGTG
ACACTACGAAACAATCACATAAATAAGTTTACAAAATAAC
CAGCTAGCATCATGAAAACGGATCAAATTCACACATAACA
ATACTAAACTTAAATGTAAATGGGGCTAAATGCCCCAATT
AAAAGACACAGCATGGCAAACTGGATAAAGAATCAAGACC
CATCAGTATGCTGTATTCAAGAGATCCATCTCACCTGCAA
AGACACACATAGGCTCAAAATAAAGGGATAGAGGAAAATT
GACCAAGCAAATGGAAAACTGAAAAAAGCAGGGTTGCAAT
CCTACTTTCTGACAAAACAGACTTTAAACCAATAAAGATT
TTTTAAAAAGACAAAGAAGGGTATTACATAATGGTAAAGA
GTTCAACTCAACAAGAAGAGCTAACTAATGTAAATACATA
TGTACTCAATACAGGAGCACCCAGATTCATAAAGGAAGTC
CTTAGAGACCTACAAAGAGACTTAGACTCCCACACAATAA
TCATGGAACACTTTAACCCTCCACTGACAATATTAGACAG
ATTATTGAGACAGAAAATTAACAAAGATATTCAGGACCTG
AACTCAGCTCTGGATCCAGTGGACCTGATAGATATCTATA
GAACTCTCCATCAAAAAAACAAAAACAAAAACAAACAAAC
AAAAACAGAATATACATTCTTCTCATCATCACATGGCACT
TACTCTAAAATGAATCACATAATCAGAAGTAAAACACTCC
TCAGCAAATGCAAAGGAGCTGAAATCAGAATGAAAAGTCT
GTTAGACCACAGTGCAATCAAATGAGAACTCAAGATTAAG
GGATTCACTCAGAACTATACAACTACATGGAAATGAACAA
CCTGCTCCTGAATGACTCTTGGGTAAATAATGAAGAAATA
AGGCAGAAATCAAGAAGTTCTTGGAAACTAATGAGAACAA
AGAGGCCATGTATCAGAATCTCTGGAACATAGCTAAAGCA
GTGTTAAGAGGGAAATTTATAGCACTAAATGCCCACATCA
AAAATCTAGAAAGATCTCAAGTTAACAACCTAATATCACA
ACTAAAAGAATTACAATACCAAGAACAAACAAACCCCAAA
TCTAGCAGAAGACAAGAAATAACCAAGATCATAGCTGAAC
TGAAGGAGATAGAGACATGAAAAACCCTTCAAGAAATCAA
CAAATCCAGGAGCTAGTTTTTTGAAAATTTTAATAAAATA
GATAGACTGCTAGCTAGACTAATAAAGAATACAAGGGAGA
AGAATCAAATAAATGCAATCAGAAATTATAAGGGGGATAT
CACCACTGATCCCACAGAAATACAAACAACCATCAGAGAA
TACTATAAACACCTATGTGCAAATAAACTGGAAAATCTAG
AAGAAATAGATAAATTCCTGGAAACATACACCATCCCAAG
ATTGAACCAGGAAGAAATTGAATCCCTGAACAGACTGATA
GGTCTGAAATTGAGGCAGTATAGCCTACCAACCAAAAAAG
CTCAGGACTAGATGGATTCACAGCTGAATTCTACCAGAGG
TACAAAGAAGATCTGGTACCATTTCTACTGAAACTATTCC
AAACAATTGAAAATGAGGCACTCTTCATTCTATGACACCA
GCAATATTCTGATACCAAAACCTGACAGAGATACAGCAAA
AAAAAGGGAACTTCAGGTCAATATCCTTGATTAACATTAA
TGCCAAAAATCCTCAATAAAATACTGACAACCCAAATCCA
GCAACACATCAAAAAGCTTATCCATCACGATCAAGTTGGT
TTCATCCCCGGGATGCAAGGTTAATTCAACATATACAAAT
CAATAAGTGTAATTCATCACATAAACAGAACTAAAGACAA
AAATCACATGATTATCTCAATAAATGCAGAAAAGGCCCTT
GATAAAATGCAACATTGCTTTATGCTAAAAATTCTCAATA
AGGTAGATATTGAAAGAACAAACCTCAAAATAATAAGACG
TATATTACAAACCCACAGCTAATATACTGAATGGGCAAAA
GCTGGAAGCATTCCCCTTGAAAACTGGCACAAGAGAAGGA
TGCGCTCTCTCACCACTCCTATTCAACATACTATTGGAAG
TTCTGGCCAGGGCAATCAGGAAAGAGAAAGAAATAAGTGT
ATTAAAATAAGAAGAGAGGAAGTCAAATTATTTTTATTTG
CAGATGACATGATCCTATACTAGAAAACCCCATCATCTCA
GCCCAAAAGATTCTTAAGCTAATTAAAAACTTCAGCAAAC
TCTTGGGATACCAAATCAATGTGAAAAATCACTAGCATTC
CTATACATCAACAGGCAAGCAGAGAGCAAAATCATGAATG
AACTCCCACTCAAATTGCTACAAAAAGAAATACCTGGGAA
TACAGCTGTATTCATCCATTCCCACACTGCTAAAAAAGAT
ATACTTGAGACTGGGTAATATACAGAAAAAGAGGTTTAAT
GAATTCACAGTTCCACCTGGCTGGGGAGGCCTCACAATAA
TGGCAGAAGGAACATCTTACATAGCAGCAGGCAAGAGAGC
ATGTGCAGGGGAACTTCCCTTTATAAAACCATCAGATCTC
TTGAAACTTATTCACTATCTCGAGAACAGCAAGGGAAAGA
CCTGCACCCGTGATTCAATTACCTTCCAACAGGTTCCTCC
CACAATGCATGGGAATTATGGTAGCTACAATTCAAAATAA
GATTTGGGTGGGACACAACCAAACCATATCAACAGTTAAC
AAGTGAAGGACCTTTTCAAGAAAAACTATAAACCACTGCT
CAAAGAAATCAGAGAGGGCACAAATGGAAAAAACTTTTCA
TGATCATGGATAGGAAGAATCATTACTGTGAAAATGGCCA
TACTGCCCAAAGTAATTTATAGATTCAATGCTATTCCCAT
TAAACTACCATTGACAATTTTCACAGAATTAGAAAAAAGC
TATTTTAAAATTCATATGGAACCAAAAAAGAGCCCAAATA
ACCAAGACAATCCTAAACAAAAGAACAAAGTTGGAGGCAT
CACATTACCTTAGTACAAGCCTATAGTAACCAAAACAGCA
GGGTACTGGTACAAGAACAGACATGTAGACCAATGGAACA
GAATAGAGAACTCAGAAATAAGACTGCACATCAGCAACCA
TCTGATCTTCAACAAACCTGACAAAAACAAGCAGTGGGGA
AATTATTTCCTATTTAATAAACGGTGCTGGGAGAACTAGA
TAGCCATATACAGAAAATTGAAACTGGGCCCCTTCCTTAC
ATAATATACAAAAATTAACTCAAGATGGATTAATGACTTA
AATGTAAAACCCAAAACTATAAAAACTTTAGAAGAAAATC
TAGGCAATACCATTCAGGACATAGGCATTGGTAAATATTT
CATGACAAAAATGCCAAAAGCAATGGCAAAAAAAGCAAAA
ATTGACACATGGGATCTAATTAAACTAAAGAGCTTCTGCA
CAGCAAAAGAAACTATCAGAGTGAACAGACAACCTACAGA
ATGGTAGAAAAATTTTGCAATCTATTCATCTGACCAAAGT
CTAATATCCAGAGTCTACATGGAACTTAAATTTACAAGGA
AAAAACCAACAACCCCATTAAAAAGTGGGCAAAGGACATA
AAAAGACACTTCTTAAAAGAAGACATACATGCAGCCAACA
AACATAGGGAAAAAAAGCTCAACATCACTGATCATTAGAG
AAATGCAAATCAAAACCACAATGAGATACCATCTCACACC
AGTCAGAATGGCTAATTATTAAAAAGTCAAGAAACAACAG
ATGCTGGTGAGGTTGCAGAGAAAAAGGAATGCTTTTACAC
TGTTAGTGGGGGTGTAAATTAGTTCAACCATTGTAAAAGA
CAGTGTGGTGAATTCTCACAAAGATCTAGAAGCAGAAATA
CCATTTAACCCAGCCTTCTCATTATGGAGTGTATACCCAA
ATGAATATAAATCATTCTTTAATAAAGATACATGCATGCC
TATGTTCATTGCAGCACTATTCATAATAGTGAAGACATGG
AATCAACCCAAATGCCCACCAATGATAGATTGGATAAAGA
AAATGGAGTACATATACATCATGGAATACTATGCAGCCAT
GAAAAGGAATGAGATAAGTCAATTGGGGGATATGGATGGA
GCTGGAAGTCATTATCCTCAGCAAACTAACACAGGAACAG
AAAACCAAACACTGCATGTTCTCATGTGTAAGTGGGAGCT
GAACAATTAGAACACATGGACACATGTGGGAGAACAACAC
ACACTGGGGCCTGTGGGAGGAGATGGGAAGGGGGTGCATC
AGGAAGAATAGCTAATGTATGCTGGACTTAATACCTAGGT
GATGGGTTGATCATGACACTTATCCACCTACGTATCAAAC
CTATACATCCTGCACATGTACCCTGGAACTTAAAATAGAA
GTTGAAAAAAAAAAGAAAAAAATAAAAAGATGCTGCTTTT
TTATTAAACTAAAACTAGAATTTAAAATAGGTTTGAAAAG
AAAAAATTCTGAGTAAATATTTGAAGAAATAAAGGATTCT
ATTACAAAGATAGCAATTAAATCTATGAACCCATAGATCT
GAGAAGGAAAATGAAACATCTAAAAATGAAAACATAAGAG
TTGAAATTAAAAACTCAACCAATAGGCTAACTAGTAAACA
CATCTAAAGGAAGAATTAATAATGATAGGTCTTGAGGAAT
TACACAGAATGCATTACAAATAAATAAGAAAATTGAAAAC
TTAAAAGAGGTATAGGGGACAGAAAGAGAAGGTTAACATA
GACTTAGCCAGAGTTCTAGAATAGTAGAATGACAGAAAGG
TGAAGAGGCATAATTTAAAGACATGTCATAATTTTTGAGA
TCCAATAAAAGCAGGAATCTTCACAGATAGAGAAATCAAT
ATATTCCAAGTAAGTTCAATTGAAAAGAAAATCCAATCCT
GGAAACACAAAGCTGAAAAAAAAAAAACAGTTGGAATGAC
AACAGTAAAAATGAACGTTATGAGAAAGTGGGAAAAATCT
CTTCAAATTATTAAGAGAAAAAAACTGTCCACCTAGAATA
ATGTATTCAGCTAACCTGCCTTTCAAGAGTGTACAAAATA
AAGATGTTTAGACAAACCCAAACTGAGAAGCTGTATCAAT
AATATATATTCAGTATATTAATAGATAGGAAGAAGAGAAA
TTACCCCCAGAAGGATGATCTGAAATACAATAATAAAAGA
TGAGCTATGAACAAATAAAGTGATAAATGTTTTGTGAATA
GAAGCAAACATTGACTAAATAATAATTTTAAAATATGAAT
GCATTAGTCTGTTTGTACACTGCTATAAAGAACTGCCTGA
GACTGGGTAATTTATAAAGGAAAGAGGTTTAATAGACTCA
CAGTTCAGCATGGCTGTGGAGGCCTCAGGAAACTTACAAT
TTTGGCAGAAGGCAAAGTGGAAGTAAGGCACCTCCTTCAC
AAGGCATTGGGAAGGAGAATGCCAAACAAAGGGGAAGAGC
CCCTTATAAAATCATCAGATCTAATGAGAACTCACTTAGT
ATCCTGAGAACAACATGAGGGAAACTACCTCCATAATCCA
ATTACCTCACCTGGTCTCTCCCTTGATACATGGGGATTAT
GGAAAGTGTAATTCAATATGAGATTTGGGTGGAGGCAGAA
AGCCTAACCATATTACTCTACCCTTGGTCTCTGCAAAATC
TCATGTCCCTGTCACATTTTTAAACCAATTGTGCCTTCTC
AACAGCTCCCTATTCTTCACTCATTCTAGCATTAACCCAA
AGGTCCAAGTCCAAAAACTCATCTGAGACAAGGAAAGTCC
CTTCTGCCTATGAGCCGGTTAAATCAAAAGCAAGTTAGTT
ACTTCCTAGATACAATGGGGGTACAGGCATTGGGCAAATA
CAACCATTCCAAATGGGAGAAACTGGCCAAAACAAAGGGG
CTACAAGCCCATGCAAGTCCAAAATCCAGCGGGGCAGTCA
AATCTTAAAGCTCTGAAATGATCTCCTTTGACTCCATATC
TCACATATAGGTTACACTGATGCCAGAGGTGAGTTCCCAT
GGCCTTGAGCAGCTCTGCCCATATGGTTTTCCAGGGCACA
CCTCTCCTTCTGGCTGTTTTCAAAGGCTGACATTGAGTGT
CTGTGGCTTTTCCAGGCACATAGTGCAAGCTATCGGTGGA
TCTACCATTCTGGGGTCTGGAAAATGGTGGCCCTCTTCTC
ACAGCTCCACTAGGCAGTGCCCCAGTGGGGACTCTGTGTG
GGTGCCCTGACCCCACATTTCCCTTCCACACCACCCTAGC
AGAGGTCCTCCATGAGGGTGTCACCCATGCAGCAAACTTC
TACCTGGACATTTAGGTATTTTGATACATCCTCTGAAATC
CAGGTAGAGGTTCCCAAACCTCAGTTCTTAACTTCTCTGC
ACCCATAGGCCCAACACCACCTGTAAGCTGCTAAGACTTG
GGGCTTGCACCCTCTGAAGCAATGGCCTGAGCTGCATGTT
GGCCTATTTTAGCTAAGGCTGGGACCCAGGGCACCAAGTC
CCAAGACTGCACAAAGCAGCAAGGCCCTGGGTCTGGCCCA
TGAAAACATTTTTTTTTTTTCCTAGGCCTCTGGGTCTGTA
TGGGAAGGGCTGTTTAGAAGACCTCTGACATGTCCTGGAG
ACATTCTCCCTATTGTCTTGGCAATTAACATTTGGCTCCT
CGTTAGCCATGCAAATTTCTGCAACTGGCTTTAATTTCTC
CCCAGAAAATGGATTTTTCCTTTCTACTGCATTGTCAGGC
TACAAATTTCCAAATTTTCCAAATTTTATGCTCTGCTTCC
CTTTTAAACATAAGTTCCAATTTCAAACAATCTCTTTGTG
GATGCATAAAACTGAATGCTTTTAAGAGCACCCAAGTCAC
TTCTTGAATGCTTTGCTGTTTAGAAATTTCTTTCTCCAGA
TACCCTAAATCATCTCTCTCAAATTCAAAGTTCCACAGAT
CTCTAGGGCAGGGACAAAAAATGCTGTCAGTCTCTTTGCT
AAGGCATAGCAAGAGTCACCTTTATTCCAGTTCCCAGCAA
GTTTTGCACCTCCATCTGAGACCACCTCAGCCTGGACTTC
ATTGTCCATATCACTATTGGCATTTTGGTCAATGCCAGTC
AACAAGTCTCTAGGAAGTTCCAAACTTTCCCACATTTTCC
TGTCTTCTGAGGTCTCCAAGTCTCTAGGAAGTTCCAAACT
TTTCCACACTTTCCTGTCTTTTTCTAAGCCCTCCAAATTT
TTCCAACCTCTGCCTGTTACCCAGTTCCAAAGTCGCTTCC
ACATTTTTGGGTATCTTTATAGCTGTACCCCACTCTCTAC
AATACCAATTTACTGTATTAGTCCCTTTTCATGCTGCAAT
AAAGAACTGCTGAGACTGGGTAATTTATAATGGAAGGAGA
GGTTTGACTCACAGTTCAGCGTGGCTGGGGAGGCCTCAGG
AAATTTACAATCATGGAAGAAAGTGAAGGGGAAGCAAGGC
ACTTTTTCCACAAGGCAGCAGGAAGAAAAATGACAAAGTG
AGAAGAGCTTCTTATAAGACCATCAGATCTCAAGAGAACT
CACTCACTATCCTGAGAAACCACCACCATGAGCCAATCAC
CTCCACCTGGTCTCTCCCTTGACATGTGGGGATTATGGGG
ATTATAATTCAAGATGAGATTTCGTTGGAGACACAAAGCC
TAACTATATTAAGTAATGTCAAAATTATGGAGTTGAAAAA
AAGGATACTATTAAAATTCTGGACAAAATTAGCACATATG
TTTAGGGAGGATTAAAGTATCATAAAGTCTTTGTATTTTT
TTTTTAGGAGAGGGTTAAGATAATGATAATTCTTAAAGTA
TTATAAAGTCTTTATATATTTTTTAGGAGAGGGCTAATAT
AATAATAATTCTGACTCCTGGTAATGGTTTGCTAGGTTAT
TCTGATAATATTTGTTAACCTAAAAAGGAAGAATGAACAG
GTTAGAAGCAAATAAACATTTATTCAGAAACAGGGATTAC
AACCCAGTTAGCAGCCAGAGATACACCACCGGAAAGAGGA
AAGAGGGCTTACATTGAGAAAAACTTATTTAGTTTAGATT
TTTGTCAGATTATTTAATTAGTTGATTAAACATGAAGAAA
TTACATCAATTAGCCAGAAAAGCTATATAAATAAAGTTCT
TAAAGATAGTGACCAGTTTCTTTGTGATGTGTACTGTTGA
GAGTACAAATATTTGTGAAGGAAGTGTTACTTTGTAGATC
TCAAAGTTCATCAGCTGTATTTATGTGAAGTCATAAGACC
AAGATGAAATTACTGATGTCAAGCATGGAAAATTGATAAG
CTTACATTTTCCTCATTTGATCAAGGTATTTCTCCCAGGA
GAGAATATCTGTGATCACAATAGGTCCCTAGACACTGACG
AAAACAATGCTGCATGAGTTCCATCTTGTCCTGCAAAAGC
CAGGGCGAAGTGAGCCTATCCATTCTGGGTCCCTGGCTCA
CAGGGAAGTGAATTTACAAGCTATTTCATAGACTCAGTCA
AGTTTATTATTCTAGGTGCTGTAAGTTCCTTCTAGATGTC
TAGAACAGGCTACAGGAATCTGGGCCAACATCAAATCAGT
GGCAGTATTAGTGCTTGTTCTAAGCATTGACACAAACACA
GATCAACAAAAATATCAGAAACAATAATGTTTTCCAAGAA
CTTAGTGAACAGTTTTAAAAAAGAAACAATAATGTTATAA
TGATACCAAGTTGTAACAGGGATCTAGTCCAGGAACATAT
CCTTTCTGGTAACAACTAAATAAGTCAAAGGATGGCTTAC
CAATAGATGGCACTTGTCTTAGCCAACCTGCCTAAACTTT
AATTTTATTGAGATCCAGTTCAACTACTTCAGAGGCATTT
TCCCAAGTATAACATAAGTTGTGAACTATCCCGCAAACAT
TTCCCTGTACTGCCAACAGATAATCTGAAGTAATTCTGTT
ATTTAATACAGTTGCTGCTAATGAATTTAAAGATTGTTGC
TGAGTGGCAATATTGTTGACAGTTGAATTGGCTAGTGTAT
TATTACGTTTTCACACTGCTATAAAGAACTTCCCAAGACT
GTGTAATTTATAAAGGAAGAAGGTTTAATCGATTCAGTTT
CACATGGCTGGAGAAGCCTCAGGAAACTTACAATCATAGT
GGAAGGCAAAGGGGAAGGAAGGACCTTCTTCACATGGTGG
AAGGAGAGAGAAGTGAGCACACAAGAAAAGCTACCATTTA
TAAAACCATCAGATCTTATGAGAATTCACTCACTATCACA
GGAACAGCATGGGGGAAACAGCCCCCATAATCCAATCACT
CCCCTCCCTCAACATGTGGGGATTACAATTCGAGATGAGA
TTTGGTGGGGACACAGAGATAAACCATATCAGCTAGGTTG
CCTAGGATTTGAGAGAAATTAGTAATCATGATCATATTTC
TCCATGCTCTACTCCAGGCAAAATAAAAACACTAATTGGA
CAGAAGATGACATATTTATGCCTCAGGTCCTCTAGGAGTT
TCCCTTTTGAAATAGGGTAAATGTAATCCTTCTGGCCAGA
AGAAGGTGTTATTGGAGGGAAAAATGAGATATTTTAGTGA
CATGAGCACCCAAAGTACACTGACTTGCTAATGACCAAGA
GTCAAGGAATTTTCTTCCCCAGCATACAAAAGGATTTGGT
CCTCATTCACAGACAAATACATAAACATAAGCACACAGGC
TTTTAGCACTTTTGAAGGGGTCATTTTGAGGTACAGTCTG
ATTTGCTGTTACCAGTTTTCAGAGTGGGAAAAATTGCATA
AAGACCAACTTTGATTAGCATTTGCAAAACCAAAAATGAC
AAGCTGGTTTTCTTTTTGCATTTTCTCCTGAGAAACAAGA
GTTTTAGTTGTTGAGTTATAGCAAAAAGTATTCTTTTTCC
ATGCTTAAGAGAACAAGATCAAATTGAAACGGTAGGTTTT
TTGTCCTAGTTTCCCTTTATGTGCATCCTGATACTAAATT
ATGTTTGCATATACTGGTTCTACTGTGGCATTGGGAATTC
CCAAGCAGTTTGTTATTGAAGTTACTCATGAGTCATAGTG
GAAGGACAAAGTTTTATAGCAATCATGGCAGATCCAATTA
GAAAAAGTAACATATGTGACATTATTGACTAATTTCCTTA
AGGCATTTTCATTCCAAGCATTTATAACTGATATAACAGT
TAAAGAAATTAATAACACAATCATTGTTTATTATAATTTT
GTTGAGCCTTTTCTAATATGCAGCAAAAATCTCACATAAA
TGTCAACAGTTAACACAACCTCCATAGCAAATTTTCTGCT
TGTCGTACTATACAACTAGTCACTTTGAAGATTTGATAAG
TTGAAAGGTAAGGTTTCCTGTTGAAGTTGTCCTTGAGGGT
TGGAGTGCTTTCGTAAGGTGTGAAATATGGATCCAGGAGT
TTATTCTCTGTAATTTGGAAGTACAAAGATTAGTTAACAA
CACTTGATAAACTTCATCTCATCAAGTTTCCAGAGAAGAT
TTGGATATAAAGTACTTCTTATAAACAAAGTCTCCTGATT
GGATATGATGTAGTGTGTCATCATCTCCTAGAAGTTCTAT
CATAAAGCATTATTTACAAGTTGATAGTTAACAATTCACT
TGGGTGATTAGTCCTTTGCAGTACTGAAGTATTGGTCCTT
TAATAAGGATGGAGTCAGAACGAATTAAGGGTGATGGCAT
AGATATGCCTATAACTGTCTCACAAGAGGCTAGGTGATTT
TTTTTAAGGGGGTAGCTCTCAGATTCATCAATACTAATGG
TAAACAGTTTGGCCAAGGCAATTTAATCATACACATATTT
TCCCAATTGGGTTTTTACTATTCCATTAATTCTTTAAATG
AAGCCTGAAGATTGTATACACAATGCAAGTACTAAAATAT
GTTATGCCTTGCCTATAGTTGGAATTGGAGACTCTGACTC
GTGAAATGTGTATGCTGGTTTCTGTGTAACTCTTTAGAAA
CACCTCAAAAAGTTGTTATTTTTTCTAGTGACACTTTCAC
TACTGCCATGGCAGTTGCTTGATGACAAGAGAAGGCTTCT
GTGCAATTTGAATACATGTAGACCATAACCAAAACATACT
TGTAACTTCAAAAGGGAGGTAACTGGATAAAATACAATGG
AAATACTTCAAAGAGGACTTCTAATAGGTCAAATTTTCCC
TCGAAACTTTTATGGGTTTTCCCAGGTTAAACTTTGGACA
GGTTGTACATGTGTTATATACCTATTCTGCCTCAGAACAG
AATTTTCCCCACCAATACTGTTTTGCTTATTCAAACATTT
TATCATCTCTCCAGTGAGCTAAATCATGGAGTTTTTCTAA
CAAACACTTTGCTAACAGTTTAGGTAATATAGGTTTTTTC
ATTGAGACCTTTCCAGAGATCCTTTTGTGTATTTAAATAG
TAGTCTTGTTATTTCATTTATTAATTTCATTGACAAATGT
ATGTTGTTGTGTATGTCTTGTTATAGTTTCCATGGATTCC
TCAGGGGGCATAATGAGAGGGGATGCCAGTGAGGTCATGG
GGCACATATTTACACTTAGTTTGTAACAAAACCAGGAGTC
GTAGCTATTCCTATGATCAGCTAATGCATTTCCTTTTGCC
TCTTTAGTATCTTTAGTGCAGTGGGCTGGTACCTTATTAA
TAGCCATTTCCTTAGGTAATTGGTAATTGAATGGCACTTA
GTAATTCATTAAGTAGAGCACCATTTTTTATGTGATGTCT
GGATGAAGTTAAAGACCTCTCTATTCAGACAAGACCATGA
GAGAGAGAGAGAGAGAGAGAGAGAGAGAGAGAGAGAGAGA
GAGAGAGACCTCTCTGTTTCCAAAGCATTCCAAAATTATG
GTCAACACCAAAAGTCTGTCAATTATGTGTGTGTGTGTAT
ATATATATATACACATGGTGTGTTTTCTGGACATAGTACA
GGCCCAAATTATTGCATATAATTTAGCTTGCTAAACACTC
ATATATGAAGGAAGAGTCCCACCCTCAATTTCATGTTCTT
TTGAGGCTATAGCCTACCTGGTTTGTAAATCTCCATCCTT
GTTTTTTAAGTCAGCAGTCGTTTGTAAACCATTCAAAAAT
CAGCATTTCTTAAACTGTAATTATTTTAAATCAGGTCTTG
ATATGGTTATGTGATGGTTAATACTGAGTGTCAACTTGAT
TGAAGGATGCAAAGTATTGTTTCTGGGTGTGTCTGTGAGG
GTGTTGCCAAAGGAGATTAACATTTGAGTCAGTGGACTGG
GAAAGGCAGACCCACCCTTAATCTGGGTGGGCACAATCTA
ATCAACTGCCAGCATAGTCAGAATAAAAGCAGGCAGAATA
ATGTGAATAGACTAGGCTGGCTTAGTCTCCCAGCCTACAT
CTTTCTCCCATGCTGGATGCTTCCTGCTCTCGAACACAGG
ACTTCAGCTTTGGAATTTGGACTGGCTTCCTTTTCCTCAG
CTTGCAGATAGCCTATTATGGGACCTCACCTTGTGATTAT
GTAAGTCAATACTCCTTAATAAACTTCCCATTATATATGA
ATCTATCCTATCAGTTCTGTCCCTCTAGAGAACCCTAATA
CAGGTTATGTGATTGGTATAGGCTACACAATCACATTCTA
AGAGGTCTTGTAAACCTGATGGTTAAACATCAGCAGTATT
AAGATTGGTGGTTTTAAAGAAGGTTATATTCAGTGATGAG
AGAAAAGTGAACTCACTGTGTGAGGGGGCTTTTAGGTAGA
TTATGAGTATGTTGGGAATTTAAGAGAGTCTCAACTGCAT
GTGGAACATAAAGGTTTAAGACTTATCCAAAATACTCTCT
GATATTGCCTTGACCATAAGATAAGTAGCAGAGATAGTAT
CAGAGAGAGGATAGAGAGGACTGAGGAACTGGATCAAGTT
TCTGATAGAAATAGTCAAGAGGTCTCTGGCTATTGCCATG
TTTCTAGGTTAGAATACCCAAAGCACGCCCCTGCTTTTTA
TACACATATAAATTAAATTCTAAATCATAGGATATCCCAA
AATAGGGGGGGAAAGCAGAGTGATGTTTTTAATTTAAAAA
AAAAAACTTCCTCTATCTCTATTATTATTTTTCAGGATTT
CCCTTTAATGAAGGGATTTAGCTAAAACAGAAAACTCAGG
TATCCATTACCAGCAATATCCAACCAATCCCAAGAAATCT
TGTAACAATTGAGAAGTTTTAGGTTTGGGGAATTGCTGGA
CTCCTTTTATTCTTTCTGAGTCTAATCACTTTCCTTTAGC
AGATATTAAATATCCTAGAAACTTAAATGATGGTTGTGTT
ATTTCTAGTATTTTCTTACTCCCTTTATGTCCATGTTCAG
CTAAAAAGATTAGTAACACACTAAAAGGGAGAACACACTA
AAAGGTCATCTACATATTTTAGCAAAGAAAACCCATGTAT
AAAAGATAGATCTCTATGATCTTTGCTAAGGGGGTCTGAG
AAAAGTATATAGGACTGTTAGTATATCCCTGGGGCATTAC
AGTCCAGGTATATTGTTGATTTTTCCATGTAAAGACAAAC
AAAAATTATCTGTCTTTATGTACTGGCATGCTAAACAAAG
CACTACAGAGATTCACAACACAAAAGAAAATACTATCCTG
AGAAATGAAAGAGAAAAGGGTATAGGAATTTGGCACAAGA
GGGTGATGGGGAATTACTCTATTATTGATGGCTCTAAGAT
CTTGGACAAAATACTACCTTCTATTTCCAGCCTTTTTTTT
TTTTTTTTTTTTTTGGAGACAGAGTCTCACTCTGCTGCCC
AGGCTGGAGTGCAGTGGCACGATCTTAGCTCATTGCAATA
TCTGCCTCCTAGGTTCAAGTGCCTCAGCCTACCATGTAGC
TGGGATTATAGGTGTGCATCACCATGCCTGGCTAATTTTT
GTATTTTTAATAGAGATGGAGTTTCACTATGTTGGTCAGG
TTGGTCTCAAACTCCTGACCTCAAGTGACGCACCCACCTC
AGCCTCCCAAAGTGCTGGGATTACAGGCATCAGCCACTAT
ACCCAGTCTCCAGGCTTTTTGAGTAGAATAATTGAGGTAT
TACAGGGATTAGTACAGGGTCTAATCCATCCTCATTTTAA
ATGCCCTTTGATGATAAAGGCATGTTGTGGAACATGGCAT
GTTGTGGAAGAGGATGTTGAGAAAGAGAGGGCAAAGGCTT
TTTAAGATCTAACTGGACATCTATGGGCTCATCTGATTTA
GTCAATATAATGTCTGCATTATCTGTTGCCTAGGGGACAT
CTAGGACTGAAGATAAGTACAGGGTCCAGTAGCTAACTTA
GAAAGTTATGTAGTAATCATTTTATAAAAAGCTTCTGGTT
CTTCTGGTAAGATTGCGAATTCTGAATAAGACAAAGTCCC
TCCTCTTGAGAAGAGGATAGCAGCTTTTATTTTAATAGAA
GTTCCCGACTCATCAGGTATGCTGGTGCATGGGGTACTAG
TAAAAATGAATAATCAAGACATAAACTGTGTAGTTTCATG
GGCAAAGGAATAGATAATGGTGTTTAACTGGTGGTATCTG
AGATTTTTGCCATGGGAAGTTATTGCAGTCCAAGGCAACA
GACAATTAATTGGGGTGGGCTTTAGGACTGATGCAGTGGC
TCTAGTGTCAATAAGCATGAAAACTTTTTTATTATTTGTT
AGTGCTGATACTTAGCCTTCAGAGCTCAAAGGTATTACAG
GGAAAGCCTTTTTTTTTTTTTTTTCTTTTTGAGCCCTGTC
ATTCCTAATCTTCTTAGTCTTTTAATGGGGAATCTAAGGG
TTTGGAAGTAATTTTAGATGTCAGTTTGGCTTTTAGTATT
TTGCAATCTTTAACCTAATGTCCAGGCTTTTTGCAATAGT
TTTAGACTCCTTTAGAAGAATTTTGAGAGTCTGTATTACT
GGTTAATTATTGCAGCTATAAATTCATTATCCATCTAGCT
TTTGATTGATGGGCCCTATTTAATTAAGGTTTGAGACAAG
TGATTAGCCACACTTACCAAGTACTTATGGTTTCTCAATT
TAGCTATGCTGTCTTAGCCAATATGGCTAAGTCTTCATCA
ACACTATTGACAAACATGGAGTTTACTTTAGTGGCATCAC
TCTTTTTTGTGAGACAAGAATTTTCTTTGAATACACCTCT
AGTCTATTATAATAATCATGAGCTCATTTGCCTTCTCTCT
GAGTGCCACCCTGAATTATACTCTAAACCACTGGCTTTAG
CAAAGCTGTGGGAATAGCTTTAATTATTTTGTCAGCAAAT
GTTTTAAGTTTTTTTCTGTATCTTGGGGAAGATTTAAATT
TAAATCACCAGAAGGATTTTTTCATCTTGCCATTTTTGCC
CAATAGCTTGCTCATTGTAGGCCTACGAGCAAAGCTATTA
GCCAATATAAATCAGAAAATCCAGGGACATAAGTCATGCG
CACCATTATGAATTTCTCAGCAAATCTTAGGGTGTCCTCA
GTCACCCTGGGAAATTATTTGGCTATCACGCCCAACTCAA
AATAAAACTAGAAGGTGTAAGATGCCACCAGTAAATTCCC
TTTGTTGTTTGAGCATATTTAAAAAGATATGCGAGAATTA
GAGCAGGAGTAGGAAAGGCCACTGTGGGGACTGTCAATTT
AGGGGTTTGTAGAACAAGTTTAGGTTCAGCTGTTTGGGTA
GCTGTAGAGGAAAGAGGGGAGAAATTTTAGAGTCTGCAAC
AGGAGTCCTGCCAATGAGGGCCATAAGAAGGATGCTGAAG
GTGGACTTTCTTCTGAAGATTTTAATTTTAAATCTTTGTT
TTCCTTTACCAATTTAAACAGTGTCTTGCAAAGAATGTGT
TCATGATTTTTTCCGTGGTAGGTTCTGAATACCAATTAAA
GTATATCTCACTTACTCTGGGAGGTGAGACCTTTTTTATT
TTCGAGATGTTGTCTTTAACAAAAAAATGTTTGAATAGTG
ATCAGCCTGGCCAACATGGTGAAACCCCATTTCTACTAAA
AATACAAAAATTAGCTGGGCATGGTGGCGGGCACCTGTAA
TCCCAGCTACTCCAAAGGTTGAGATAGGAGAATTTCTTGA
ACCTGGGGAGGCAGAGGTTTCAGTGAGCCAAGATCACAAC
ACTGAACTCTAGCCTGGGTGACAGAGTGAGACGCTGTCTG
GAAAAAAAAAGTTTGAATAGCTAGACAGCAAAATAGAAGG
TAACCCACTTACATACCCCAACAACAATTCTGCACCTATC
TATGGCCAAAAGTCTCTCCACAGGAATCTTAGGCTTCGAG
GGGGAGTTTGTGAAATCCTGGAGGAGCCCAAGACTTAGGA
GGGTGGTTTAGAGAATGCACACCAACACCCAGGTAGCTAA
TCTGGCAAGCTTGCTCCAAAGTTCAAGCCTGGAATTGGTC
CAGTCCTTTAAGGAACTTAGTTATAGCCCCATTTGGCATT
AAGCCTGGAACCAAAACCAATCTGTTAAGGAGTCCAGAAC
GAATCTTGCACATTGGTGCCTTGACGTAAAGGCTTGTCTG
CCCTTTGACGGAGGTCTCAGCAGTGAACCTGAAAGTTAGC
TCGTGGCTCTGCTCTAGCCCCAGTAAGGTGAGATCCCAGC
TCAGAGCTGCTCACACAAGGACCCAGAGGTAGCGTGACAA
TCTCACCAACCTCCAGCCCACAGCTGATCCTGGAGTGGCC
CATTCTCAGCTCCAGCCTGTCCTGCTGCAGTTGAAGAACT
ATCTGGCCTCTTCAGGGTCCTCCAGGGAGATGTGTGTGCC
CCTCTGAGCCAAGGAGACTGAGCTCTCCAGCCTCCATCTC
ACGCAAATCTGAAGAGGGCCCAGCCTCAGTTATAGCCCCT
CTTATTGCAGTCTGGCAACTATCCTGTCTGTGCAGGGACC
TGCTGAGAGGCACAGACTTGTCTAAGACAATGTGATAGAA
AAGGCAGCCTCCATTCCACAATATATCCCAAAGGGCCCAG
TCTCAGCTCCAGCTCTTCCTATTGCAGTCAAGAAACCACT
CTGCGTGTGCAAGTATCTGCTGGGTGATGCACATTCATCT
AAGCCATAAGACAGGCCAACTAGGCTCCTCCCCACAGCAG
ATCCTGAAGGGGCCAGTCTCAACTTCAGCCCCTCTAGCTA
TAGCCTGAGACCCATACTGCCAGTGCAGAGACCTGCTGAG
AGGCATGCCTGCTGGGCCACTGGTATAGTTTTTGGGACTC
AGGTCCCTGAACAGTATTCCCTTACAGGCCCGGTACATTC
CTTGAGTCTTCCCTGGTCCATCTGTGCTGGAAAGCCATAT
CAACCAGAGTCCTTGTGAGACTGTGGCAAGCTAAGAGTGT
TTCCTTTTGCTGAGACAGCTGCATTGGTCACAAGCTCAAG
GAACACAACCATCAGTATGCTTAGAACCAAGGAAGGCCCT
CTGAAAAATAAACAGGCACAAAAGCTGGATTGTGAAGACT
AAAATAAATACCTAATCCCTCAATGTACAGACATTGTCAC
ACATCCATAATCAATGTACAGACATTGTCACACATCCATA
AGCATCAAAAACATTGAGGGAAATCTGACTTCACCAAACT
GATAAAGGGTTTCAGAGACTGACCCTAAAATGATGTAGAT
GTGTGATCTCAAAAAGAATTCACACTAGTTATTTTAAGGA
AGCTCAACAAACTTCAAAAAAACACAGATAATTAATTCAG
ATATTTGTCAGAGAAATTTAACAGAAATTGAAATAATTAG
AAATAATGAAAAATCCTGGAGTTGAAAAATAAAATAAATG
AAATGAAAAATGCAATAGAGCATCAACAACTGAATGGATC
AAAAAGAAAAAGAATCAGTGAGGTCAAAGGCAAATAATCT
GAATATACAGTGACAGGAGAAAAAAGAATGAAAAGGAATG
AACAAACTTATGTGATACATGGATCTGAGAAGGGCAAAGG
GGTAGAAAATTTATTCAAAAAATAATTATTTTGGCTGGGT
ATCATGGCACATGCCTGTAGTCCAAGTTACTCAAAAGGTT
GAGGTGAGCCAGGCATGGTGGCTCACATCTGTAATCCCAG
CACTTTGGGAAGCTGAGGCAGGTGGATCACTTGAGACCAG
GAGTTCAAGACCAGACTGACCAACATGGCAAAACCAATTT
TTGCTAAAAATTCAAAAATTAGGAGAGACCTGGCAAAATG
GCCAAATAGGAACAGCTCTGTTCTGCAGCTCCCAGTGAGA
TCAACACAGAAGGCGAATGATTTCTGCATTTCAACTGAGG
TGCCTGGCTCATGTCATTGAGACTGGTTAGACAGTGGGTT
CAGCCCAAGGAGGGAGAGCAGAAGCAGGGTGTGGTGTCAC
CTCACCCAGGAAGCACAAGGGGTCAGGGAACACCCTCCCC
TAGTCAAGGGAAGCCGTGAGGGACTGTGCCATGAGGAACA
GTGCACCGAAGCCCAAATACTATGCTTTTCCCATGGTCTT
TGCAAACCACAGACCAGGAGATTCCCTCAGGTGCCTATGC
CAACAGGGCCCTGGGTTTCAAGCACAAAACTGAGCAACCA
TTTGGGCAGACACAGAGCTAGTTTCAGGAATTTTTTCATA
CCCCAGTGGTGCTTGGAATGCCATTGAGACAGAAGTGATA
CTCCCCTGGAAAGGGGGCTGAACTCACAGAGTTGAGTGGT
CTAGCTCAGCAGATCCCACCCCCATGGAGCCTAGCAAGAT
AAGATCTACTGACTTGAAATTCTCCCTGCCAGCACCTGAG
TCTGAAGTCGACCTGGGACGCTCAAGCTTGGTGGAGGAAG
TGTGTCCCCATTACTGAGGCTTGAGTAAGCAGTTTTCCCC
TCACAGTGTAAACAAACCCATGGGGAAGTAAAAACTGGGT
GGAGCCCTCTGGAGCTCAGCAAAGCACTGTAGCCAGACTG
CCTCTCTAGATTCCTCCTCTCTAGACAGGGCATCTTTGAA
AAAAAGGCAGCAGCCCCAGTCAGGGGCTTCCAGATAAAAT
TCCCATCTCCCTGGGACAGAGCACCCTGGGGGAAAGGGTG
GCTGTGGGCAGAGCTTCAGCAGACTTAAGCATTCCTGCCT
GCTGGCTCTGTGCAGTGGATCTCCAGCACAGCGTTTGAGC
TCTGGGTCAGACTGCCTCCTCAAGTGGGTCCCTGACCACC
TTGTCTCCTGACTGTGAGACACCTCCCAGCAGGGGTCAAC
AGACACCTTATATAGGAGAGCTCTGGCTGGCATCTGGTGG
GTGCCCCTCTGGGATGAAGCTTCCAGAGGAAGGAACAGGC
AGCAATCTCTGCTGTTCTGCAGCCTCCGCTGATGATACCC
AGGCAAACAAGGCCTGGAGTGGACCTTGAGGAAACTCCAG
CAGACCTGCAACAGAGGGCCCTGACTGATAGAAGGAAAAC
TAACAAACAGAAAGAAATAGCATCAACATCAACATCAACA
AAAAGGACATCCAACTCAGAAACCACATCTGAAGGTTACC
AATATCAAAGACCGAAGGCATATAAATCCATGATGATGGG
GAGAAACCAGTGCAAAAAGGCTGAAAATTCCAAAAACTAG
AATGCCTCCTCTCCTCCAAAGGATCACAACTCCTCACCAG
CAAAGGAACAAAACTAGATGGAGAATGAGTTTGATGAATT
GACAGAAGTAGGCTTCAGAAGGTGAGTAAACACAAACTCC
TCCAAGCTAAAGGTGCATGTTCTAAACCAATGCAAGGAAG
CTAAAAGCCTTGATAAAAGGTTAGGCAAATTGCTAACTAG
AATAACCAGTTTAGATAAGAATAAAAATGACTAGATAGAA
CTGAAAAACACAGCACGAGAACTTCATGAAGCATACAGAA
GTAATAATAGCCAAATTGATCAAGTGGAAGAAAGGATATC
AGAGATTGAAGATCAACTTAATGAAATAAAGTATGAAGAG
AGATTGCAGAAAAATTAATGAAAAGGAACAAATGAAGCCT
CCAAGAAGCATGGGACTATGTGAAAAGACCAAGCCTACAT
TTGATTGGTGCACCTGAAAGTGACGGGGAGAATGGAACCA
AGCTGGAAAACACTCTTCAGAATATTTTTCAGGAGAACTT
CTCTAACCTAGCAAGACAGGCCAATATTCAAATTCAGGAA
ATAGAGAACATCACAAAGATACTCCTCAAGAAGAGCAACC
CCAAGACACATAATCATCAGATTCACCAAGGTTGAAACGA
AGGAAAAAATCTTAAGAGCAGCCAGAGAGAAAGGTCGGGT
TACCCACAAAAGGAAACCCATCAGACAAACAGTGGATCTC
ACTGAAGAAACCCTATAAGACAGAAGAGAGTGGGGCCAAT
ATTCAACATTCTTAGAGAAAAGAATTTTCAACCCAGAATT
TCATATCCAGCCAAACTAAGCTTCCTAAGTGAAGGAGATA
TAAAATCCTTTACAGACAAGCAAATGCTGAGAGATTATGT
CACCACCAAGCCTGCCTTACAAGAGCTCCTGAAGGAAGCA
CAAAACATCAAAAGGAACAACTGGTACCAGCCAGTGCAAA
AACATACCAAACTGTAAAGACCATAGACACTATAGAGAAA
CTGCATCAACTACCAGACAAAATAACCAGCTAGCATCATA
ATGACAGGATCAAATTCACACATAACAATATTAACCTTAA
ATGTAAATGGGCTAAATGCCCCAATTAAAAGACACAGACT
GGCAACTTGGATAAAGAGCCAAGTCCCATCAATATGCAAT
ATTCAGGAGACTCACCTCACATGCAAAGACACACATAGGC
TCAAAATAAAGGGATGGAGGAATATTTACCAAGCAAAAGG
AAAGCAAAAAAAAAAAAAAAAAAAAAGCAGGGTTGCAATC
CTAGTCTATGATAAAAAAAGACATTAAACTAACAAAGATC
AAAAGAGACAAAGAAGGGCATGACATAATGGTAAAGGGAT
CAATACAACAAGAAGAGTTAACTATCCTAATTATATATGC
ACCCAATTCAGGAGAACCCAGATTCATAAAGCAAGTTCTT
AGAGACTTACAAAAACACTTAGACTCCCACACAATAATAC
TGGGAAACATTAACACCCCACTGTCAACATTAGACAATCA
ACGAGACAGAATATAAACAAGGATATTTAGGGCTTGAACT
CAGCTCTGGACCAAGCAGAACTAAGAGACATATACAGAAC
CCTCTGCCCCAAATCAACAGAATATATATTCTTCTCAGCA
CAACATGGCACTACTTCTAAAATTGACCACATAATTGGAA
GTTAAAAAACTCCTCAGCAAATGCAAAAGAACAGAAATCA
TGACGAACAATCTCTCAGACCACAGTGCAATCAAATTAGG
ACTTAGGATTAAGAAACTCTCTCAGAACTGCACAATTACA
TGGAAACTGAACAACCTGCTCCTGAATGACTACTGGGTAA
ATAACTATATTAAAGCAGAAATAAATAAGTTCTTTGAAAC
CAATAAAAACAAAGACACAGCATACCAAAATCTCTGGGAC
ACAGCTAAAGCAGTGTTTAAAGGGAAATTTCTAGCACTAA
ATGCCCACAAGAGAAAGCAAAAAAGATCTAAAGTCAACAC
CCTAACATCACAATTAAAAGAACTAGAGAAGCAAGAGCAC
ACAAATTCAAAGATTAGCAAAAGACAAAAAATAACTAAGA
ACACAGCAGAACTGAAGGAGATAAAGACACAAAGCCCTTC
AAAAAATCAATAAATCCAGGAGCTGGTTCTTTGAAAAGAT
CTACAAAATAGATAGACCTCTAGCCAGACTGAAAAAGAAG
AAAGAGAGAAGAATCAAATAGATGCAATAAAAAATGATAA
AGGGACATCACCACTGATCCCACAGAAATACAAACTACCA
TCAGAGAATAATATAAACACCTCTATGCAAATAAAACCTG
AAAATGTAGAAGAAACAGATAAATTCCTGGACATATACAC
CCTCTCAAGTCTAAACCAGGAAGAAGTCAAATCCCTCAAT
AGACCAATTACAACTTCTGAAATTGAGGCACTAATTAATA
GCCAACCGACCAAAGAAAGTCCAGGACCAGAGAGATTTGC
AGTTGAATTCTACCAGAGGTACAAAGAGGAGCTGGTACCA
TTCCTTCTGAAACTATTCCAAACAATAGAAAAAGAGGGAA
TTCCCTATAACTCGTTTTATGAGGCCAGCATCATCATGAT
ATGAAAACCTAGCAGAAACACAACAAAAAAAGAAAATTCC
AGGCCACTATCCCTGACGAACATAGATGCAAAAATCCTCA
AAATACTGGCAAACTGCATCCAACAGCACATCAAAAAGCT
TATCCACCATGATCAAGTCAGCTTCATCCCTGGGATGCAA
GACTGGTTCGACATATGCAAATCAATAAAGGTAATCCATC
ACATAAACAGAACCAATGACAAAAACCACATATTATCTCA
ATAGATGCAGAAAAGGCCTTTAATAAAATTCAACACCCCT
TCATGCAAAAACTCTCAATAAAAACCCTTCATGCTAAAAA
CTCTCAATAAACTGATGGGACGTATCTCAAAATAATAAAA
CTATGTATGAGAAACTCAGCCAATATCATACTGAATGGGC
AAAAACTGGAAGCATTCCCTTTGAAAACCAGCACAAGACA
AGGATACCCTCTCTCACCACTCCTATTCAACATAGTGTTG
GAAGTTCTGGCCAGGGCAGTAAGGCAAGAGAAAGAAATAA
AGGATATTCAAATAAGAAGAAAGGAAGTCAAATTGTCTCT
GCAGATGACAGGATGGTATATTTAGAAAACCCCATTGTCT
CAGCCCAAAATCTCCTTAAGCTGATAAGCAACTTTAGCAA
AGTCTCAGGATACAAAGTCAATGTGCAAAAATCACAAGCA
TTCCTATACACCAAAAATAGACAAACAGGGAGCCAAATCA
TGAGTGAACTCCCATTCACAATTGCTACAAAGAGAATTAA
ATAACTAGGAATACAACTTTCAAGGGATGTGAAGGACCTC
TTCAAGAAGAGCTACAAACCACTGCTCAAGGAAATAAGAC
AGGACACAAACAAATGGAAGAATATTCCATGCTCATGGAT
AGGAAGAATCAATATAGTGAAATGGTCATGCTGCCCAAAG
TAATTTATAGATTCAGTGCTATCTCCATCATGCTACCATT
AACTTTCTTCACAGAATTAGGAAAAACTACTTTAAATTTC
ATATGGAAAAAAAAGAGCCTGCATAGCCAGAACAATCCTA
AGCAAAAAGAAAAAAGCTGGAGGCATCATGCTACCTGACT
TCAAACTATACTACAAGGCTACAGTAACCAAAACAGCATG
GTACTGGTACCAAAACAGATATACAGACCAATGGAACAGA
ACAGAACCCTCAGAAATAACACCATACATCTACAACCATC
AGATCTTTGACAGACCTGACAAAAACAAGCAATGAGGAAA
GGATTCTCTATTTAATAAATGGTGTTGGGAAAAATGGCTA
GCCATATGCAGAAAACTGAAACTGGACCCCTTCCTTACAC
CTTATACAAAATTAATTATATACAAAATTAATTCAAGATA
GATCTTAAATTTAAGACCTAAAACCATAAAAACCCTAGAA
GAAAACCTAGGCAACACCATTCAGGACATAGGCATGAGCA
AAGACTTCATGACTAAAACACCAAAAGCAATGGCAACAAA
AGCCAAAATAGACAAATGGGATCTAACTAAACTAAACTAA
ACTAAAGAGCTTCTGCACAGCAAAAGAAACTATCATCAGA
GTGAACAGGCAACCTACAGAATGGGAGAAGGTTTTTGCAA
TCTATCCATCTGACAAAGGGCTAATATCCAGAATCTACAA
ACAAATTAAACAAATTTACAAGAAAATGAAACAAACAACC
CCATCGAAAAGCAGGTGAAGGATGTGAATAGACACTTCTG
AAAAGAAGAGATGTATGCAGCCAACAAACATGTGAAAAAA
AAAAAAGCTCATCATCACTGGTTGTTATAGAAATGCAAAT
CAAAACCACAGTGAGATACCATCTCATGCCAGTTAGAATG
GTGATCATTAAAAAGTCAGGAAATGTTTTCATGTGTCTGT
TGGCTGTATGAATGTCTTCTTTTGAGAAATGTCTGTTCAT
ATCCTTTGCCCACTTTTGGATGGGGTTGTTTTTTCTTGTA
AATTTGTTTGAGTTCTTTGTAGGTTCTGGATATTTGCCCT
TTGTCAGATGAGTAGATTGCAAAAATTTTCTCCCATTCTG
TAGGTTGCCTGTTCACTCTGATGGTAGTCTCTTTTGCTGT
GCAGAAGCTCTTTAGTTTAATGAGATCCCATTTGCCAATT
TTGGCTTTTGCTGCCGTTGCTTTTGGTGTTTTAGACATGA
AGTCTTTGCCCATGCCTATGTCCTGAATGGTACTACCTAG
GTTTTCCTCAAAAGAAGACATTCATACAGCCAACAGACAC
ATGAAAAAATGCTCATCATCACTGGCCATCAGAGAAATGC
AAATCAAAACCACAATGAGATACCATCTCACACCAGTTAG
AATGGCGATCATTAAAAAGTCAGGAAACAACAGGTGCTGG
AGAGGATGTGGAGAAACAGGAACACTTTTACACTGTTGGT
GGGATTGTAAACTAGTTCAACCATTATGGAAAACAGTATG
GCAATTCCTCAAGGATCTAGAACTAGATGTACCATATGAC
CCAGCCATCCCATTACTGGGTATATACCCAAAGGATTATA
AATCATGCTGCTATAAAGACACATGCACACGTATGTTTAT
TGAGGCACTATTCACAATAGCAAAGACTTGGAATCAACCC
AAATGTCCATCAGTGACAGACTGGATTAAGAAAATGTGGC
ACATATACACCATGGAATACTATGCAGCCATAAAAAGGAT
GAGTTTGTGTCCTTTGTAGGACATGGATGCAGCTGGAAAC
CATCATTCTTAGCAAACTATCACAAGAACAGAAAACCAAA
CACCACATGTTCTCACTCATAGGTGGGAACTGAACAATGA
GATCACTTGGACTCGGGAAGGGACATCACACACCGGGGCC
TATCATGGGGTGGGGGGAAGGGGGAGGGATTGCATTGGGA
GTTATACCTGATGTAAATGACGAGTTGATGGGTGCTGACA
AGTTGATGGGTGCAGCACAGCAACACGGCACAAATATACA
TATGTAACAAACCTGCACGTTATGCACATGTACCCTAGAA
CTTAAAGTATAATAATAATAAAAAATAAAACAAAAAAACA
AAAAAAACAAACAAACAAACAAAGTCAGGAAACAACTGAT
GCTGGAGAGGTTGTGGAGAAATAGGAACCTTTTTACACTG
TTGGTGGGAGTGTAAATTAGTTCAACCATTATGGAAGACA
GTGTGGCAATTTCTCAAGGATCTAGAACTAGAAATACCAT
TTGACCTAGCAATCCCATTACTGGGTATATACCCAAAGGA
TTATAAATCACTCTACTATAAAGACACATACACATGTGTG
TTTATTGTGGCACTGTTCACAATAGCAAAGACTTGAAACC
AACCCAAATGCCCACCAATGATAGGCTGGATAAAGAAAAT
GTGGCACATATACACCATGGAATATTATGTAACCATAAAA
AAGAATGAGTTCATGTCCTTTGCAGGGACATGTATGAAAC
TGGAAACCATCATTCTCAGCAAACTATCACAAGGACTGAA
AACCAAACACTGCATGTTCTCACTCATAAATGGGAGTTGA
AGAACAAGAACACATGGATACAGGGAGTGGAATGTCACAC
ACCAGGGCATGTCGGGGGTTGGGGGGCTAGGGGAGGGATA
GCATTAGAAGACATGCCTAATGTAGATGATGGATTGACGG
GTGCAGCAAAACACCATGGTATGTGTATACCTATGTATGA
AACCTACATGTTCTGCACATGTACCCCAGAACTTAAAGCA
TAATTATAATAAAAAATACAAAAAGTAGCCAGCAGTGGTG
CCTAATACCTGTAATCTCAATTACTTTGGATGCTGAGGCA
TGGGAATCACTTAAACCCAGGAGGCAGAGGTTGCAGTGAC
CTGATATCTTGTCACTGCACTCCAGTCTGGGCAACAGAGT
GAGACCCTGTCTCAAAAACAAAAAAAATTAAAAAATAAAT
AAATAAAAAGAAAAAGGGTAAGATGGAAGGATCACTTGAG
CCCAGGAGTTCAAGGCTGCAGTGAGCTGTGATCACTCTGT
TGAATTCTAGCCTGGAGGACACAGCATGCCCCTGTCTCTA
AAAATAATAGTAATAATAATAGTAACTTTCCAAACCTAGA
AAAAGATGTAAATATTTAAGTACAGGAAGGTCAAAGGTCA
TCAATCAGAATACCCAATAAGAATACCCAAATAAGAATAC
CCATAGGTATATTGTAATCAAACTCACACATGTTAAAGAC
AAAGAGGATTCTGAAAGCAGCAAGAAAAAATAAACAAATT
AACATATAGGGAGATCCAACACACCTGACAGCAGACTATG
CAGCAAAACCTGACAAGCCAGGAGCGGGTGGGACAATATA
TTCAGAGTGCTGAAGGAAAAAAAAGAAAAACAACACTGCA
AATCAAGAATACCGTAGCCAACAAAACTATCCATCAGGAA
TAAAAGTGAGATAAGGACTTTCCCAAAAAAAGCTAAGGGA
ATTTATTACTACCAGACTTGTCCTAAAATAAACAATAAAG
GAATTTCTTCAAACCAGAAGAAAAGGATGCTATCATGATT
GTTACACTGATATTGTAATCATGATGTGTAAACCACTAAT
ATTTTTACTAAGAAGACTGAAAGATAACACTATTAAAAAT
ACTAATGACTATAATGATTTGTTAAGAGATTGGCAATATA
AAGTAAATTATGACATCAAAAATTCAAAGTGTGAGGGGAA
AAGGGAGTTATCGTGTAAAGGAATTTTTATTGTAGTTAGT
TTGTAAAAGTAAACAAAGATGTACTAGGCAAATGCTAATC
ACAAGAAAACTGAGTCATATTGATAAAATATAAAACAGGC
TTATAATATAAGAAATATTGGTAGGGATAGACAATAAGAG
TAGCAATGGAACTTAAACTTGAGCTAAATGGATCTTTCTT
CTGCAAGTCTGTGTAACAGTCCCAATATTTTCAGACTTTC
TTCTCCTTTCTCAGTGCCCCAATGAAAAAGCCATTGAATT
TCTACTTCCTTTCCTCTTGTTTTGCTTGTATACTCTCTTC
ACTAGTCTCATGGTAGTTTTCAATCCTTCTTTCATTAGAA
TTTCATGAGTTTTTCATGATTATGATTCATCAGTCCAGAA
ATAAGGTACAGGAATCAATATTTTCATAAAGATTCTTAAG
GAATTCTAATGTGCATCCAAGATTGAGAACTGCTGGCCTA
GAGTAACTGAGGGGAAGCACTGAAGTCGTCTGCTCTTGTG
GGTCTCACCAAATGTACTTCCTAAACTGAAAAATAATAGT
AATAATAATAACAGAAAGATAAATATTTAAGCACAGGAAG
ATCAATGAATCAGAATCAACCCAAGTAAGAGTAACTAAAG
GTGTATTATAATCAGACTCACAAAGGTCAAACACAAAGGG
AGGATCCTGAAAGCAGCAAGAGAAAATAAGCAAACAACAT
ATAGGGAGATCCTATTTGAAGTATCGCGTTTTACTGCCTC
CCAGTTCCTCGTGACCCATCCTTACCCTCAATTCTGCCAC
TCTGAACTTAGAGAAATTTATAGGGCTCTGCAAGGGATTC
CAACCTTTCCCAAGTGAGCTTTGCCTTGGAATTAAGTGGA
TTTAAGTTTGGTCAGTCTAAATGTTCTCCAGGACTGTTCT
ACATATTGTAGCCAGAGCCTTCTTTCTGACCTCAATCTAG
TATCCTTCTGCCCCACTACCTAAAGTGTACCCTTCAATGG
TCTTTCATAGCCTTTAAATAAGGTGCAAATTCTTTGACTT
GGCTTATAAATCCCTCCTTGATCTGGACCTTGCCTTCCTA
TCCAGACTCAGCTCCTACCACTAGTTCCCTCAAATGTGAT
GTGCTACTAAAATGGATCTTCATTCTTTCTTTACACTCAT
TGTGCTGTCTAGTCTTATGTCTTATATATGTTTCCTCTCC
TTAAAACTCATTGGCCCTCCTCGCTCCACTGCCCTTGGCT
AACTCTCCCCTTCTACTCTTTACCTGCCTAGGTCTAACTC
CCCATTCAGCTCTTAATATACATTTTACTAATTGCAGATG
ACCCTGAATTTCTAGGATAGATTCCACTGTTTCCAAGCAA
CCCAACATCTGTATTTTTGAACATTAATCTGACTTATAAT
TAAATTATTATAAAGTACTATTTTTCTGTCTTCTCTCCCA
GACTCTAAGTTCCAGGAGGGCAGAGATGAGTGTGGCTTGT
TCACTTCTGGCTGTCCAGCAATGAGCACAACACTGGAAAT
GAGGAGGAATGCTCAATAAATATTGAATGAATGAATGAAT
GGTTACCTGATGGGTAAAGTTTCTAGCTTTGCCTACCTAG
TTCCCTTTCCCCATTCTCAGACCCTGCAAATACTGAAGCT
TAGGTGAGTTAAAAGGCGGAGAATTTACGATGTGAGTCAA
ATTTGAGTAGACAAACTTTTCTGAATAAAATGGCATGAGA
AATGCTAACAAGAGGTTAATCTTCACAGTGAGAAACTGTT
GATTGTCTTAGATGCTCTGATGTGAAGCCAGTTCATACTG
AAGTCTTCTGTTCCTCCCCCTTTCACCCTGAGGATTCAAA
GCCCTGTGCTTTGCTTCTAGTCATTGTTTACATAGTCCAT
CTAGACATATTTTTACTTTTTAAATTATATAAATCCTTCT
CTCTTGTGCCTTCCATAGCATCTCATGTATCGCAAATAAA
CCTTTGCTAATGACAGTATACTATCTGCTGTCCACTTCAT
ATGGCAAACCTGGTCATTTGTCTGGAATGAAAGTTTTGTC
TCTGCAAACTTATATGCCAAGCATGTCAATTACCCTTGAT
TCATTCCATACTCATTCATTGCCCTTCTCAAAATAGCTCT
TAGAAACTCATTCTTCTCATAAGTAAATAGAAGAATTCCA
AGAAGTGGAATGAAACAGGGAAGAGAATTCAAGTGAAGCA
TGATCATAAAACACCCACACATCAACAACATACTATTACT
CCCTCAGATATACATGATCATTGTCTCTTAAAAGCAAAAC
AAAACAAAAACAAAAACAAAAAGTCCAGATTAACTGTCCT
TAAAATAATGTCTCAGAAATCCTACCATTTTTCTCCAGAA
ATATTTCTGTCACAGAGTCTGATAAATTCCACATTACTTT
TCATTGTAAATATGAATAAAATATCACTGCTATACATTGA
GACAAAAAAATCTTTGTTACTTCTATTTTAATTAAAATAT
CATGAATGTTTAATAAGAAAAATTATATGTGCTACTTATA
TATCCTATATACCCTAAATAACAGGATAACCCATATAACT
TTTTTAAATGTTAAAGGGATTAATTCAATGCAAAAAAAAA
AATTGTGACTAAAAAAGAGAATGGACATGAATGCCTAATG
AGCCAAAAGTATATCCTGTGACTCAAAAAGTAACTAGAAA
AACCCTAAATTGATCATGATACATCAGAAAAATACAAATA
AGCTCAGTAAAATCTAAAATGTAGCTAAAACAATAACCAA
ACTGAACAGTTAAGAATTCTGAAACATTAAGCTAAAGGCA
TTTCTATGTGCACCACACTAGTGATCTATATTGAGACTGT
AACATCCCAAGATAAAGGAATTTTTGTACCTGAAAATTCA
CACTTAGTAACCAAATTTACTGGCTGGAAACTAGATGATG
ACTAGATGATGACCTAAAACTAGTATGAAAGTTCTATGGA
ATTGTGGGGCTATCGAAAAGTTCAAACCACTGCATTCAGC
CTCTCCTTTTAATGGACATTTCTATTTCAGAGTAGACAAA
TGGCTCTAATTCTCCATTCATCAGAAAAAAATTCAGGAAT
TAAGGTCATTATTCTTATGAACTCCCAATTTAGAGAACAT
GTACTTCCAATCTTGCAATATAGGGAGACTTCTGCCAGTG
TTTCCAGAAAAAAAAATTATTTGCACATGTAATTGCTTAT
ACTGTCTTACACTGTTTATAACCCACTCATTTCCTCCTTT
CACTCTTAGCTCTGTTCTAGCCATGAGAATATGTTACTAA
TAGCTCAGTACCATGTTATGGTTTTATTTGCCTAGGGCAT
CTTCTCCTGCCATGGGCCTCAATCAAAACCGGAAGGCTTT
CCAGTCACCTGGCAAATGGCAAAAGCAGGATACATAAGTG
GGTATATGCTCCTTCCAAGGCATATCAAGTGTTGGGATTC
TTTCTCAGTGGTACAAGGCCCAAAGTACTGTAAACTGTTT
TTCCCTTTGGTGGGCATACCTTGACATCTTCCAGATATTC
TTTTAATGTTACAGAAGGATCTAGTATCCAGGTTGTCTGG
CCTTCCTTTCATTCAAGGGAATCTGATCCTGTAAACAAGT
AATTTTAGAAATTGGCTAAGGGATCTGATGACTTTTCTTT
TCATGGCTCAAGGCTTGTTTGTTAGACCTAGAGTTTTTGT
TTCTTTTCTATGTTATGTGGTTGCTCTACTCCCAGTTTTT
TCCTAGGGAACTCATCCACAATCAATTAGAAGGAGTCAGA
TAGTTTTTCCAGGCAGGCCAGTCTGATGACCATGCCAAAC
CACTGCCTGTGAAGGTCTTGCCTGCTCTGTCCCACTCCCA
TGGTGCTTCTCACTGTCAATTAAGTATTTCATAACAGAAT
TTCTGGACTAGAGAGAACAGTATTTTAAACAGATGTCTTA
AAACAGTTGTTTTAAAGATACTTCTGTCTTCTTCAATATG
TATTTTAGGTGTTTGTTGAATAGGCTATCCTCTAGACCCT
TTAGATTTGACTATGTCTATAATTTCTAAAGTTAAGCATT
TCTATGATTCTAACATCTCAATTTTCTTTGACACCTGAAT
GCATTTTCATGTTTCAGTTTGTGTGTGTGTGTGTGTTAAC
TAAGACAAAAATAACTGTTACAATCAACTTAGCTAGTCTA
TTTTATATGGAATCTCTGGTACACTAACGACATTGACAAA
TTCAGTAAAACTAAAATCATGCTGCACTCTCTTTGGCCAA
GCATCCATAAAATCCATTCCCACATATATTTTCCACTTTA
GGTTTAACATACATTGACATTTTCCTGCTTGCCATTCTTT
TTTGTGCAAAATTTCATTTTCCAAGATTGATTTTGGACTC
TGGGGCATGTTAGGGTATAATTCTAATTAATGACTTATGG
ATGAAAATATGTGAGGCATGAGCAAGACTGTTGACTTTTT
TCTAAATGTGAACTCCCTCAGATGAAGCTACATGGGCATG
TACCAGCATGAAAACAAACTAGCTTTCTGAATAACAAAAA
ACTGTCACTTTTCTGTCAAGAAAGGCTCAGTGGGGACCTA
GAGGGGTTTGGGGGTTTGAATTACTCTGATGCCTCAGGTT
TACTTTTTCCTAATTGATGCACTAACTTTCATGTAAGAAA
TATAGTAGATTCTGATAGTAGTCATTTTTGCTGTGCACCA
AAAATTTTCAGTTCTTATACTGGATGGAATTGTACATTCT
TTCCCCCTTGAAATTACTAACATGCATATAAGTTGCTTTA
GCCAAAGATATATGAGCAAATGTGACCTCTCTCACTTCCT
TTAGATGCCCTAAGAGCCAGTGCACAATTCCTCACACTTC
CTTTGTTTCCCTTTGCCACAATGACCAGCAATGCCCCAGA
TAGTAACTGCTGCATCAGGCTGGGTCCTGCAGTAAGGATG
ATGCAGAGCAGAACTGCCAACCAACCTGCAATGGATACGC
AGTACAAATGAGAAATAAATTCTTAATGTTTTAAGCCACT
GACATTGTGGAGTTATTTTGTTATCACAGTGTAGCCCAGC
TCATCCTGACTGATATGACTGTAAATTCAACTGGTGATTA
AACACTGAGTTTAAATGTTGGCTCTCTCAGTTCAATATGT
ACAAGATATAGGAGATATTTTCAACAACTTTACTTAAAGT
CCCTAGGTTTACATCCATTTTTAAAAATGATATTTTAATA
TCCTGGGCTTATCATTTTTTTTGCTTTGATTCATCCAATG
CCATCAGAAGGAGCCTCCTTACACTGTTGTTTTTGAATTC
CTCACAACCTTTATGTTATTGCATGGTAGAACTAGTCTAA
GTCTTCAAACTTTATCTTTTAGATATTTTTTCCCAAGTGA
CTGTAGGTGATAATTTGCCTAGCCTCATTATCACATGGCG
TCATACTTGATATCTCACCCTTCCCTCAGGATCTTTGTCC
TAAGATTCCTCATCACGATGTCCCTTGCTTAAAAGCAGCA
GAAACTGACTTTACTATAAATAAAAGGGAATCTGTTAGAA
GGATATGGGCCTCTCAGAGAAGACAGGAAGGTAGGGGACC
AGAATTGATATGGGAAAGAAACCAAGGGAACTCTGGAAGA
CAAGGGATAAAGAAGCAGGAGATAATAACTACCTTAGAAT
TGCAATAGCAGTTGCTTCCGTGAAAGACTTTTGGCTGTTC
TCAGTGTCCCTGTATCACTTGCTCAGACCTCAAAGCCTTG
GGAAAAACTTTCCAATTAGTGGAGCTTAAATCACAAGCTT
TCCCACTAGCATTTTGTAGAAGTGGGAAAGAATTGTTCTG
ACCTATTAAAGTTACAGGCAGAGGTGGGCCTGAAATTCCC
TTCTAACACAATTATACACAATGGGAGAAAGGTTAATCCT
CAACTAAATCAGGGTTCTACTAGAAAGAAGAATAGATGCT
CATCGACACCACCATCAAAAAAGATAGTTGTTTGCTAGAA
AGTGAGAAAAGGAGAGAGTAATATGGTCCTTCATAAAAGA
GAGTTTTATAGCTTCATTATGTTCTTAGTTTATTGTAAGA
ACGCAGGAAGTATTCACTTATCAAATGCATTTCTTTCATG
CAGGGTCATGTAGTTGAAGGCACTTTAGAATAATACAAAC
CTTAATTCAAATCAGGGTCTGTCATTAAGTGGATGCTTTG
GAGCAAGTTCCTTAACCTCTTTACATCTCTGTTACCCTTG
AGAGTTGTCTGGGGATTCTGAGTTAATATGTATAGAATGC
TTGACACATATCCTGCACTAAATAAACATTAGTTTTCATC
CCCTGTGTATTAGTCAGGGTTTGTCAGAGGAACAGAATAG
TGTGTGTGTGTGTGTGTGTGTGTGTGTGTATGTGTACCAT
TGATAGATAGATAGACAGATAGATTTATTTTATATATAAA
GAAATTTATTTTTAAGGAATTGACTCACATGAGAATAGAG
GCTAAAAAGCCCAAAATCTACAGGGCGGTCCAGTAGGCTG
GAGACCCAGAGAAGAGCCAATGCTACAGTTCAAGTCCAAA
GGCCATCAGGCTAAAGACTCAGGAGGGAGCCAGTATTGTA
GTTCAAACATAAAAGTCGCCACCTGCAGAATTCCATCTTG
CTCAGGGGAGGTGAGTCATTTGTTCTATTCAGTCCAACAA
CTGATTGGATATGGGCCACCTTTATCATGGAGGGCAATCT
GCTTTACTCAAAGTTCACCAATTTAAACATTAATCTCATC
CCAAAACAACCTTATAGAAATATCCAGAATAATTTGTGAC
TACATATCTCAACTCTGTGGCCCAGCAAGTTGACATATAA
AATAAGCCATCTCACCCTAAGAGATGTTATTATTCCACAA
AATAGTCTATCTTTTTCTGGATTCAGCAAAGCACTTTATA
TTCAGTTAAAACCAGTTGGGAAAAAGGTGCCTGAGACTGG
ACCTATGGTAGTGATAGGGGTACCAGGTGTGAGATACGAA
ATAGCAGGTCCCAGAGGTCAAATACTCAAGTTTTAGAAAA
GGCTCACTCTCAGGGAGTCCTTTGCTATAGCAAGAAAAAG
GTATGGCTAGACTCCAAAGAAAATGGTGATATCACCAACA
CCAACTTCTATCAGCAAATCTTTAACCTGATTTAAAAAAA
ATGAGCTCATTATCTGAAAGCTTGTGACTGTCCACTCCTA
GAACAATGTCAGAATAGCACGTTAGCCAACTGCAGGTCAG
GCCTGCAAACACAGATAAGCAAAATGTTTACTACCGAGAA
TTCAAATGCATGAGGATGACACAGATGAGAAAGATAACTC
TGCAAGTACTTCTCAGAAGAAACACTGTTTGAAGAAGACT
AATGGCTTTAGGTAACATGACACATACCTAAAGATGAACA
AATATTCACAAGCAAGATTATCATAAAACATATTCCCCAG
GCTGAAAGCAGGTAGGGTTCACAAGAGGCTCCCAGATGAC
CACTGTAGTTGGACTGTCTCCCAAATTTCATGTGTTGGAA
ACCTAATCCCCAATATGACAGTACTGAAAGGTAGGACCTG
TAAGAGGTTATTGGATCATGAGGGCTCTTTCCTCATGAAC
AGATTAATCCATTCATGGATTAATGAATTAGTGAGTTATC
ATGGGGGAGGAACTGGAGGCTTTCAAAGAAAAGGAAGAGC
GATCACAGCAAGCACATTAGCACATGCCTCCCTATTGCCA
TGTGATGCTCAGGATTCCTCATAGTCCCAATCAGAAAGAA
GGCCCTCAACAGATGCCTCCTCTCCACCTTAGACTTCCCA
GGTTTCATAACTGTCAGAAATACATTTCTTTTCTTTATAA
ATTACCCAGTTTCAGGTCTGTTATAAATAACAGAAAATGG
TCTCATAAAATGACTATGCTAAGGCCACTAGTGCTTGGAG
AAGCAGCTACAGGTCAAGAAGGAAAAGATTATCCAGACTT
TGTCCAAAAAGATAAAGACTAAGAAATAAATCTCCTCCTC
TTTTATCTGTACCTAGTGGCTTCATCAACAATAGATGATT
TAAAAAAAAAAACAAAAAGCAAAAACCCAAGCCTTTATCG
GGGGTAAATGGTTACAGCAAAGAAACAAAATACCTAAGAA
ATTTAATAATATAAGTGATCAAAATAATATCACTAAATGA
AAATTAATGTAATATTTGAATTTTAACCACATGAAATTGC
TATTTTTTGACCATTTTTAACCTATGAAAATGGCAATTTC
TTATGCTTCTGTTTAATATAAGAATAAGAGGCCAGGTGCC
ATGGCTCATGCCTGTAATTCCAGCACTTTGGGAGGCCTAG
GCAAGCGGACTACCTGAGGTCAAAAGTTCAAGACCAGCCC
AGCCAACATGGCAAAACCCTGTCTCTACTAAAAATACAAA
AATTAGCCGGGTGTAGTGGCAGTCACCTGTAATCCCAGCT
ACTTAGGAGCCTGAGGCATGAGAATCACTTGAACCCAGGA
GGTGGAGGTTGCAGTGAGCTAAGATCCTACCACTGCATTT
CAGCCTAGGGGATAGAGTGAGACTCTGTCTAAAAAAAAAA
AAAAAAAAAAAAAAGAATACTTTAGGAGGCTGAAGTGGGC
AGGTCACTTGAGCCCAGGAGTTAGAGACCAGCCTGGCCAA
CACAGCCAACATGGCAAAAGCCTGTCTCTACTGAAAATAC
AAAAATTAGCTGGGCATAATCTCAGCTACTCGGGAGGCTG
AAGCACAAAAATCACTTGAACTTCGGAGGCGCAGGTTGCA
GTGAGCCGAGATTGCACCACTGCACTCTAACCTGCGTGAC
AGAGTGAGATCCTGTCTCAAAAAAAAAAAAAAGGAGGCAA
ATCCTGTCCTGTAAGTTATATCATCATTCCAAGTCCAAGG
GAATATAGTCAATAATTGTGAAAGAGAAGAATTAAATATT
TTAAATGCTGACAGTTCAATAATATAAAATCAGGGTCTTG
TTTAGCAGAACAACTAAATATGATGCTGATACAGAACGTA
ATGTGTATCAGACACATTTCTACAATAGAAAGAACTGCTC
TCCTTTCTCTTATAAGCAGAGAAAGTGGTTTGGCATGGCA
AGAACAAGATTCTTTGTGGGCGTGGGGTTTGGAGATTGGG
GGAGAATAACATATGTTTGTGTATGTATATGTAAGTGTAA
ATGTGTGTGCATTTGTACATATAGATACAGGAGTATGTAT
ATTTATGTGCATAGATGTGTATGTGTGTAGCTGTGTGTGA
AGTAAAATTTTCCAGTCATAATGTGAACAAGATTCTAAAG
AAGAGAAAGCTTATGTCTCATTACCTCATTCCTGGAGGTC
TACGTGATGTCCTAAGGTCTCCTAAGGACATTAAAGGCAG
TTGCAGAACTTAGTTTCTTTCTTATGAATAGGAAATAGCA
TGAAGTCTGAACCAAGTCCATTTTCCTCCTTTCACCTTCT
CCTTGTCAGTTCTTCACTCCTTCTTTTCCTATCTCCCTTT
CAAGAAATATGGGAGCAGGTAAAACCTCACATAAGGGAGG
TGCTATCTGCCCTGTTGCTCCTGATCCACTCAATTAATGA
TTTTTGCATGTTCTCCATTGGCCTATGACTTCTTCTAAAA
ACTGATGCACTGGTTTCCCATAGTTCATGGAACAATTTAA
CTGTTTTGCTTGTCTAGCTTTACTTTTAGTTTTTCTCAGT
TAAATAAGGAGGCTTACTATGTAAATTGTTATATTAATCA
AGTGGATAAAATAATAGTTAATTTACAAAGCCTAAAAGTT
TGAATCTAAGGAATTATTAAACGCCACATCTGTTTTATGA
TAGCAGAAGATAAAAAAAATTTAAAGAAAAAAAAACACAT
CATGTTTCCCCAAAGCACGCATTATCTGGGCTTATACTTC
ATAAAGATCTTTTAAGTTTTACAGGTATCATTCATAGACC
TAAAGACTAGATTTGGGAAACTAAAGGATGACCAAAGTTC
AAGAAAAAAAAATCCTTGATCTGGATAATTCTACAATGTT
TTGGAAGTAGTACAAAGAAAAATGCATAATCCTGTTATTG
GACTACAATGCCCAGGAAATGAGTCTGATGACAGCCTTCA
TCACCTCATTTTCAATACATATTATTGGAGAGTATTTTAC
AAAAATAATTTTGAATTAATTCAAGGTATAATAATTTCAA
AAGAGGCAAATTTATATTTATTTGAACAAGCCAGCATCTA
CTAAATGTCAACTACTATCAGAGAAAGAAAATTAGTATAA
GAGAGTAAAGCTTTAAGGAGTTAAAATGTTTTCTGGGAAG
TAGAAATTCCAATTTTGGTAGCAGCCCTATAAAACCTTGG
TTCACAAAGTTCCACCAAAGCTAGACATTCCAACATACTT
AACTCATGGCTTTTGAGACTGCTTTAAAAATACCTATGCT
AGAAACATGAACACACCTACAAAAGTAAGGAGGAAGTACC
CATCAAAGAAACCTTGTGGACCCTTACTTAGGTTTCACAA
ATATTGGAAAAACAACAACCTTAAGTTCAGGGAGGACAGA
AATGAGTGTTCTCTGAACCAGTTTGTCTCAACAAGCATGC
ATTTCAACCCCCAACTTGTGGGGTTCCTGTGGTCATCATG
ACCCTGGATCCTAGATCAGGATCCTGAGAACACTCAGCCA
ACACTGCCTCCCCAGAAATCAGTCCCCTTTGGCATAACTA
CACTAGCAGTACTTGATTCCACTACTATTACTACCGGTTT
CAGAACATGATGAGTTGTCCAGTAGATTATTTTCCTCTCT
CATTTCACAGATTGCTAACACAGCACACCATTCTATTCTA
ATGGGCATGTATTGTTGGAAATTTGACACTGGAGGCGAGG
CGCTCCAGTTCATGCCTGTAATCCCAGCACTTAGGGAGGC
CAAGGTGGGTGGATCGCCTGAGCTCAGGAGTTGGAGACCA
GTCTGGGCAACATGTCGTGACTCCATCTCTACAAAAAATA
CAAAAAATTAGCTGGGGGTGGCAGCGTGTACCTGTGGTGC
CAGCTACTTGGGAGACTGAGGTGGGAGGATTGCTTGAGCC
AGGAAGATGGAGGTTGCAGTGAGCTGAGATCACACCACTG
CAGTCCAGCCTGGGTGAAAGAGTTAGACCCTGTCTCATAA
AAAAGAAAAAAGAAAAAAAAGAAAATTTGACACTGGATGT
AAAGAAATAGAGATGGCTTGCTTCTCTATTAGCGAAACCA
TGTTTTATTCCCTGAATAAATAGAACAAATGAAACCAAAG
ATTTGGCTTTTATCCTTGGCAGTACCACATATAAAGGAGA
ATATATGCGTGTGTGTACTTATATACATTTATATGCATAT
TTATATACATATAAATACAGATATATATTTCATAGATATT
TGTTTCATACACACACACACAAAAATAACAACTCAAGGAA
AATTAGCGGACTGAAAAATAGTAACATCATGTTGAATAAG
ATTCCTATGAATGCCCAAAATTGTATGAAATAAATATAAG
AAGCGTTCCTGAAGGAAGGAAAGTACATTCAGGATAGAGA
ACATGGAATGTGCAAGAAGGCATGGAAATAGCATTTATTA
AGTTTTAGGTCAACTTAATTTTTACATTCCTAACAATATA
ACAGTTCCATAATATAATAAATTCCGGGAAAGGGTATTTA
TTTACCTACATTTTATTATGATTTGATAGAGAAGGAAAAT
AGGTATCATACAGATACAGAAAAAAATTCTGTAGTAGTTT
GGATTATGAAATCTAGATTTTAAATAAAATCTATATTGGC
AACATGTAAGTCTAAACTCACGTAAATGTCACTTAAACTT
ATAGCATTGGCACAACCTTAATTTGATAAAAATGTTTGGA
GTTTCCCTTTTGACTTAAAAGTAATATTTCACTCCTCTTC
CTTCTTTCTTAATACTTAAAAAATCTAGAAACAGTTATGT
TTTAAGCTTTAGAGAAAAATAGATGATTGTGAGATATAAA
TTTTATCTTACTATATGGATGAACATTGTAATGGTTAGAA
CAGTCCAAAGTGAGGTCGGACAGCCATAGGATAGAATAAA
CCTCCATTACTAGAAATGTTCAAAAATAAACTAGCCAACA
ATTTAGAAGGGTCAGGTGGATTTTTAAGGACCCTTCTAAC
TTCGATCCTATGGGTCAATGACTTTCAGGAAAGTTTTCCA
TATTTATGCAGCATCTTCAGTAGAGGTAAAATTTTCACTT
TCTTCCAGCAATGAACTTTGTCCTTCCCAAGACCACAGCC
AGGGCTTCATTCACTTGCTTGGCATTTTGCAAAGTTTGGC
TCTGGAGGCATCCACATCACAAGCTCTAAAATGTTTACTA
AACTTTCAGATTCCTGGGCCACACCTCAAAACTACAAAAC
AAGCAAACAAACAAACAAAAAACAAAAAAAGAATATTTAT
GGGTGAGCCCAGAAATCTGCATATTTAACAAGCTTTCCAA
GTGACTGACGTACTCACTGCAATTTGTGAGCCATTGCTCT
AATCCTTGACATTCCTACTGAAAAGACACACCAGTAAGGA
TTACTTGGAGTTATGATTGCTGTTATATAGTTACTTGTTC
CTTAAGGAGTGAGTTAAGCTCACAAGTGTTTTGAACACTA
TTTAAGCATCCGACCACCTTTGGAGAATAAACTTGCAGTA
TGTAAAATCTTCTTTCACCTTTTCCTTGCAACAGACAATT
TTCTGTTTTCATGAGCATTCCAATTACTAAAAATAATCTT
TCCCAAATCCTTTGTCTCACCAAAGAACATCAAGTGAACA
AAGCCTCACTTATCAGCAATGTTTGCTTAAGATATGAATC
TATGAGTACTTTAGCTGCTTTAGTTTCCATTTGATATTTA
AAAAGAACACAGTATTCAGATCACATTGGCAACCTAAACC
ACAGAATGCAAGTTAAGAAATCCAAGGGAATCATCTCAAT
TTTACTGTAAAAATAATAACTATTTGGTTGTATACCAACC
CATAACTACTCTACCATTTGTCCTATGGTGTAAAATTGCA
TAAGCAAATTTGAAGATTTAAAAATCTCACCTCCCATTTC
TTCCATTACAATGTTCTTTAAAAGATCATGAAAAGGGTTT
AATTGTAGCATATTAAAAATACATAATTAATTAATAGTAA
AACTCTGGCCAAATTGTGCTAATTGAGGGAAAGGTAGTTC
AAATGTTATAAAAAGAATGGGTGGTTAATAAGGCTTTTAA
AAATATTATTTTCTGTGAGACATCTGCACTCCCACATTTA
TTGCGGCACTATTCACAAGAGCCAAGATTTTGGAATAACT
TACAAGTACATTAATGAATGAATGGATGAAGAAAATGTGG
TGCATATACACAACAGAATATTATTCAGCCATAAAAAAGA
ATAAAATCCTGTCATTTGCAACAACATGGATGGAAGTGGA
GGACACTATGTTAAGTAAAATAAGCCAGACACACACACAA
AAAACAAATTTTGCATGTTCTCACTCATATGTGAGAACTA
AAAATTAAAACAATTGAACTCATTGAGATAGAGAGTAGAA
TGATGGTTACCAAAGCCTGGGAAGGGTAGCAGGAATGGTG
GCATAAAGTGCAATGGTTAGTGGTATGAACCATTAGTTAG
AATGAATAAGATGTAGTATTTGGCAACATTTGGTAGCACA
ACAGGGTGACTATAGTCAACAATAATTTATTTTATATTTT
AAAATAACTATAAAAGTGGAATCAAAATGTTTCAATTTTT
TTGTTTGTTTTGTTTTTTGTTTGAGATGGAGTCTCAACTC
TTGCCCAGGCTGGAGTGCAGTGGCGCAATCTTGGCTCACT
GCAACCTCCATCTCCTGGGTTCAAGCGATTCTCCTGCCTC
AGCCTCCCAAGTAGGTGGGATTCCACGCCCAGCTAATTTT
TTTGTATTTTTAGTAGAGACTGGGTTTCACCATGTTGCCC
AGGCTGGTGTGGAACTCCTGACTTCAAATGATCTCCCTGC
CTTGGACTCCCAAAGTGCTAGGATTACAGGCATGAGGAAT
TGAAATGGAATTCCACTGCCCCAGCCCTGGAATTGGAATG
TTTCTAACCCAAAAAATGATAAATATTTGAAATGATAGAT
ATATCAATTACTCCAATGTAATCATGATACACTGTATGCC
TGCATTAAAACATCACATGTACTCCATAAATATATATACA
TCTATTATCTACCCATAACAATTAAAATAACAATTAAACA
TTTAAAAATCTTAAATATTTTCAATAATATATAGGATACC
AAAATTTCAAATGTGAAATGATGGTAATAAGCATATATAA
CCTTTTCAAGAGCAAAAAAGCAAATAAAAATAATTAATAT
TACTCAATTAAGTTTTTGCAATTTATTCTATAAACAGACC
AGGTCCAAATCCTGCCTGAATTATCAAAAATTCCCAATCA
AGGGATTTTGAATTTTACTATTAATCTGTGTTTTGGATTT
GAATAGTCAAATTATCACATAGATTAGTTATCTTTCATGC
CTGCCTTAGTTTATATTCTAAGGGCATTGTTTAATTGGGA
TAAGAGTAACAAAATACTCTCAGCCAGTTGGTGGCTCAGG
CCTGTAATCTCAGCACTTTGGGAGGCCAAGGCAGGAGGAT
TATTTGAGCCCAGGAGTTCGAGACCAGCCTAAGCAGCATA
GTGAGACCCCTCATTTTTATTTTTTTAAAAACGTTAAAAA
AACACTAGGAAGAAAATATAATTTCATTTTTATAATTCCC
CTTAGGCTCCAATGAAACATAAAGAAAATGTTAACATTAG
AAAGTTATAAAAACTTCTATCAGGAATATTTGAAAAGGTT
ACTTCAATTCACCAGAACACATTTTGTCTTAAGTTACGAA
CCTCTTAAAATTTATAGATTTTATATTTTACTTGGCTTGA
TGAGTTTTGCTTAGTCTAGAAAAGAAGTTTTGCTTTGTGG
CTCTAAACAAGTTCAGAAGAGAAAATAATTATTCCTAGAA
TATACCCTATTAGAACCCCATTTTAGAGAGAACAGAGAAG
TAAAACATTCTGCAAAGAGTGTATGTTTTAAGAATAATGT
GTTACAATACGTCGTAAGTAAACAAGTAGTGTTTATTTAG
TCATAAACCTTGATTTAACTCTTCAGATAACCACAGAACT
GATACTGGGACAGAGTTAGGTGGTGGAGTAGAGCATGGCA
GACAACGTGCAAACCCTAGAGGCAGAAAGTCCTTGTTTGT
AACACCACTCTGAATCACCCTGAATAATTTACATAATCTT
TCTAAGCCTCGGTTTCTTCTTTTGTACATGGGAATGGATG
ATATCTACTTTTTAGGGTTTTATGGAGACTAAAGGAAATA
ATAACTGTAATGCATTTAGCATCATATCTACTGTATATAA
AGCCTCCAAAACATTAACCATTATATGCATACCTATATAT
ATATGTACATGTACATGTATAGACACATATAGACATGTTT
GTATCTATGTACCTATATACATATATAGGTACATATATGT
GTACATGCCTATATAAATACATATACATATGTATATATAT
GTGTGTAAATACACACAAATACATATATTTACACACATAT
ACATATATGTATATAATACATATATAAATACACACATATA
CATATATTTACACACATATGTATTGTAAATACACACATAT
ACATATATGTATATAAATATATTTTAATATTTATATTTAT
ATTCAAAAATATTCAATGTTTTCAATATTTATGTATATGT
ACATGTACAATAAATTTTAAATTTACAGAATGTACAGAAA
ATTTCAAAAGTACACACGATAAATTGTAAGTTATAAGAAT
AAAAAGTGGATCCTAAATAATCCATGTAATAGAACATGTC
TCTAAAAATCATATTTTCAAAGAATAAACAGTGAAATAGT
AACGATATAATGTCAAGTAAAAATAAGGACATAAAACCAT
AGTTTCTATGAAAAAAAGTATGCACAGAAAAGAAACTGGA
AGTACTGGAAGAAAGTTCCTCAAAATGTATGCAGTGGTGC
TTTCTGTTTGGGGGCATTATAGATGGTATTGCACATGGTC
TGATATCTACCATCATGGCCCCTCTCCTATACTCCTGTTC
ATTAATGTCCTTTTAAATGTACATATATTGGAGCTGCTAA
CTAAACATACTATTCCACACGTGTTCTAATACAATAGGAT
GATCACTATCATTTGAATGCTTTTTATACAACCAAGGATG
CACATATTTATTGAGCATTTACTCTATGCCAAGCACTGAG
TACATAAAGACATTGATTCTGCCTTAAGAATCGTACAGTC
TGGTAAAGAAAATAGAAAAGGTAAATAAGAGAAAAAGTAT
GCTGAATAGTCTGAGAGTATACAAGGTACTAAAGAGACAC
AAATGAGGGCAGTCCATTTTCTTCTTAGGTTTGGGGTATG
TTAGCTGACTCTTAAAATATCAGTAAAAATTGCTTTGATT
TCACACCTAAGTGTCATGCATGTGAGATATTCTTGTGGAA
TTGTTCAGTAATCAGTGGAACACATGAGTGTAGAAATCAA
GAAAGAGTTCCAAGATGAAATGAGGTTTCGAGAGCCTCCA
ATAGATAGGTGGACAGTTTAAGCCAGAATGGATCAAGTTG
GTAAAATTAACCATGAAAAAGGAAACAGGAATATGATCTA
GAATCAGAAAAAGGACAAGGCCCTCAAAAACACCTCAAAA
TATTAGTTAAGGGATATACGTAGCAAGAGAACCCACATAT
GAAGGCTGAGAATAAATGGTCAGAGACATAAAATAAGAAC
CAAAACAGAGCTGGTGAGGAAGCACTGGATAGAGAATTTT
TAAAGAAGGGATCAGACTGATAGTACTAGAAGATGCCTAG
TTAAGTGAGACATGAAAATAAAATGACGAGTTGATGGGTG
CTGACGAGTTGATGGGTGCAGCACACCAACATGGCACAGG
TATACATATGTAACAAACCTGCATGTTGTGCACATGTACC
CTAGAACTTAAAGTATAATTAAAAAAAAAAAAGAAAATAA
TTCATTAAATTTAGCAGTCAGGTTCTTTTGGATACATTTG
CCCGAACAAACATGTGTGTCCATGTGAGTGTGCACATGGA
TGTATGTACACATTCATACATGGGATGAGAAGATAGGGGC
TGAAGGCATTAAATGGGATGAGAAGGTAGGAGGTGAGGGC
ACACACTCATACAGGGATGGCAAGGTAGGGGGTGAGGGCA
TTAAATATTAAAATGGTGAGGCTAAACAGACAATTTACAA
AGAAGGAAATACAAATGGAAAATAAATATGTATTTTAAAA
TTGACATCTCTAGCTCACAAATGCAAACTAAAACTAGATA
CCAATTTTATTTTAAATGATAACGCTTCATGCTGGCCAGG
GTACAGTGAGACAGCACACACTGCTGATAGAAATATGACA
CAATTCCACATTCTTCCTAGTATCTACCTGGTGTAACTAA
TCCCCTCTTTCTCTGTGGCCCCACTGTATACTATTTGCAA
CATTTAATTGTACTTATATTCTTCGTATATAGCTCTTCTT
CTATTTGGCTTATAAGGTTTGACTACTCTCTATACTCGTT
AGTTTCTAGCATCTATCACAGTGTCTGACTCACAGTAATT
ACTTAAGTACTTAAGAGGTGTTTGCTAAATGAATTCGTAA
AGTCCAGAGTTCCTATTTCGATATGTTATTCTAGCTAAAA
TACAAAATTCATCCCAAGTTCATGTTATAATTTAAAGAAA
TTAAGCCAGAAAAAAATAATTTCCTGTATTAAATTCTGAC
AGTGTCTGTGAAATCAGTGACAAAGGTAAGGACATATCTT
ATATCATGCATATCCATCCACAAGTATTTATGCTGTCCTG
ATCCACCTTCCATTTTGTTATTTTATTTCTCCCAAGGTTG
AAGTCTCCATTTATCACCTCATCATTCTTTGAATATAAAC
TTTAAAAGCTATGCAAAGCTGCCTAGTCAATCAAGACAGT
CATACCCCCTGCTGTTCAGCTGGGCATATGACTAAACCTT
TGCCTAACAAGTTTACTGAAATCAATGAAAATGGAAAATG
TATAAATTCACTTGGTATTTGAGGTGGGAAAGTAAAACAT
GAGTAGGCTTCAAAATATATTTTATGTGCTTCATATTTCC
TAAGCTGTAATTTTAATGAATCATCAGAAATTATTGCATC
TGTATATATCATTCAGGGAATCTCAGGAAAAGTAGTCATC
ACTGAGCCCTCAGGAATATGGATGCAACATTTTGATATCT
CTTCTATGAGAGCCAAAGTCCCCCACCACTGGCATTACCT
AGTGTTATTCTTCTAGGATTTATCAACACCACCCAGAGTG
TGAGCCAAGTCAGCGCCTTCAAAGAACTTGGCAATTTTCT
TTAACCATGCCAAAACTGAACTACTATTCCTTTGCTTGCT
TGTGAAGATATTGAAATAATGACAGTTTCTCTAACTATAC
ATTACTATCCCTTTGTGCTAAATCAGTGTTACTCAACTAG
GGACAATTTCGCCCCCAGGGGACATAGACAATGTCTAGAG
ATGATTTTGGTTGTCACGACTGGGGGTGGGGAGGGGGTTT
GCTACTGACATCTAGTTGATAAAGGCCAGGGATGCTGCTA
AACATCCCACAATGCACAGGAAAGAACCCACAACAAACAT
TATCCTATCCAAAATGTCAATAATGCCAAGGTTGAAAACC
CTGTGCTCAATCATAGACTAAATGCAGTTTTCAGGGAATC
ATATCTATCTTTTGAGGCCCAACTAAGGCTATGATCTTTT
TCACGAGGTTTTCTTGGATCAACCAATGATGGCATCTTCA
CAAGTTGGACTTTTTATGTATAATTTAGATTTGATAGTAA
CTTATCTTAAAGATGTGTTGAAGAATCAAATGTTCATATT
TTTATTCACTGCTGACACTTCTGTCTTCCCTTTTTGTAAT
TTGTGTTCCATGATAAAACTATTAGATAACTTTATATTCA
GAAAGTAACTATATATATTACTTTCTCTTTCTAATGTTTT
TAACTTCTCCAGAATCTTATCTACTATAACACTGGTTTCA
TAGAAAATAAGTTTTGAAGCGGGAAAGGATAACAAACTAT
TCTATTATTTTTCCAGCTAAAATGTTTGGGCAATATTTCT
AGTAATTCACATTGCCAATCTCCATTGTTTGGCCATTCTA
CTAAGAATAAAAATAAACAAAAAGGCTATGATTTTTGGCC
TCTGATCAATTATGTAATTCTCCTTTTATTTAAAGTTTAA
AGATTCAGCCTGTTATTTTTAATGCCAGGAATTCACATGC
CATTAAGCCAGTACTGGTGGGAATGAGAGGCATGAAAAAA
AAAATTTAAGCTCCAAATTAAACTCAATAGTTGAATAGAG
TTCATTAGCAACACTCTTATGAAACAAGTGGTTTTCCTGA
ATAAGAAAAGTCTTTTAATAAGTCACTGTCAGATTGGTTG
TGTTTCAGGTCCTTGAGAGTCCTTCAATATATTGGTTATA
CACAAACATAGAGTCTACAAGTACATATGGAAGGTTGTCA
AGAAATGAATTGTTATACAAAATGGTATGAAGGCTTATGA
TAGCTATTTCCATACGACCTACCCAATGAAAAAAAATAAT
GTCCAGCTAGGCAGGTTTACTTGGTTGTACATTTCCAAAA
AAGAAAGGGCCATTATGGACAATTCTGAATTCTGCCTAAG
ACAGAAGGGCATGATGAAGTGGTGGAAAAGTCACTGGCAG
AGGTCAACTAGAAGATGTTAGTTTTCATGCCGAAACTGAA
ACCTGCCTTCCTGTAACTTCCACACTGCTCTCATCTGAGG
CAACACAAACCAAGTCCAATCTGTCTTCCACAAAAAAATC
CCTTCACATACTGAAGACAGCTGCCCTCTTCTCCCTCAGT
CTTCCCTTTGAACTCATTTTAAGATACATGAACTATCTAG
CCTAACCAAAGATGAGAAAACAATGTAATTCTGACACTTG
AGCATAACTGAAGAGTGAGCAGTCTATCTTTGGAGATTTA
AATACAATTTGACTTAAACTCCAATCCCCAAAAGTTGGAG
CACACCCCCAGTTGTCTTCAGGGATTCTTGGATGAGAGGA
GTTGAGACCTCACTTTTCTCCTGGTTTCCCCAAGCTCAGA
GCCTGAGTTTTCAGTGAATATTTTATCTTATTTGATTCAC
ACTTTCTGTGGATGTTCTTTTTGCTCTGTCTTTAGTACTA
ACTCAAATATTAAACACAATCCCTGTCCTAGATTTTCCCA
AAACCAATCACACAAAGCATTTGTGTTTGTATCAAATTTA
TTGTAGTTTTGGTGCAACAGAGGAAACGTACATTGTAGGA
ATGAAATTGACTTAAAATTATATAGTAGGTATCATTGTAA
AATTATATAGTAGGCAACCCTGTTCTTAGAAGTCCTTTAG
CAATCCTGTTTGATCTTCTGCACTTTTTTAAACTCTCCCA
TAGATTCCACTCATTCTGTTAGCTCCAGCATCAACATGGA
ATTCTTAGCCACGAACTCCAGCCTGTCTCACCTAAGTATT
CTTCTTCCTCCAGCTTCTCTCCAAATCCTAATCAATATTG
AAGGGCACATTTAAGTCCTACTTTGAATTATACCTCCTAA
TCATTCTGCCTTGCCTTTCCTTCTTCCTCCTCTAAACTAT
ATCCCATTCACTTTGGCACTTGTAACAGTTTCACCTTCCT
GGGTGCAGGTCTTCTGTCTCCAGAAAGCTTAAGCTCTTTT
AAGCACTCTAGGTTCTTGCTAACTGCTTACTGAATATGAA
TTAAAAGCTGAACAAGACTGAGTCCAACTTCCAGTTTCAG
GTCTGGCATGTGAAAAACCTGAAGTCACCACTCTGTCTTA
ACAAGTAAAAACCTGAACAAACTGAAAACATTGATTTTCC
TAAACCTGAATTTTCTCCTTTTAAAAATATCTATTCAGGG
TCTTATTTACTATGATATTGCTTTCCTGAGTAATAATTAA
ATTTCTAAGTAGGAAAGAATCATTACCCCATTACCAACTA
AAAAGTAAAGGTTCAAGTCTTTAAGAAGAAAAAATTCTTT
CGTAGCACATGTGAGACCAGGCACAGTGGCTCACACCAGT
CATCCCAGCACTTTGGGAGGCCAAGGTGGATGGATCACCT
GAGGTCAGGAGTTCGAGACCAGCCTGGCCAACCTGGTGAA
ACACCATCTCTACTAAAAATATAAAAACTAGCTGGGCGTA
GTGGTGGATGCCTGTAATCCCAGCTACTTGGGAGGCTGAG
GCAGAATTGCTTGAACCCAGGAGACAGGAGTTGCAGTGAG
CCAACACGGTGCCACTGCGCTCTAGCCTGGGCAACAGAGT
GAGACTCCGTCTCAAACAAAAAAACAAACAAACAAAAACA
GAAACAAACAAACAAAAAAAGCACATGTGAAATCTCTACT
CTAATTTGCACTAAATCTTAAGCTTTCTATCTTTACTTCC
CCCTCTTTATCTGCTCAGTAGCTCCTTCAAACATATTTTT
GTCTAGAATATTTGTGACAAAATATCAGAAAATACAGTCT
AAGAATCTTACTCAATTCTTTCTTGTGCATTGGTCTCTGA
TAGTTTCCTAGTTCCAAATGGAAGAAGGTGTTTTTCAAAA
TCCATACTTTAAAAATTCAGCATTTGAAAATTCATGTATC
CCTTAACAATGAAGATGTATTCTGAAAAATGTGTCATTAG
GCAATTTTGTCACTGTGCCAACACAAAAGGGTAGATTTAC
CACAAACCTAGATGTACATACTGTGCAGATACTAGCCTAC
TACACACCTATGCTATATTGTATAGCCTATTGCCCCTAGG
CAACAAACCTGTACAGCATATTACCCTACTGAATAATGTA
GGCAACTGTAACACAATAGAAAGTATGTGTGTATCTAAAC
ATATCTAAATATAGAAAAGGTTATGTGTTGCACTAAGATG
TTACAGTGGCTACAATGCCACTGTGTGATAGGATTTTTCA
CCTCCATTATAGTCTTAGGGTACTACTGTTATATTTGCAG
TCTGTTGTTGACTGAACCATCATTATGCAGTGTATAACAA
TATAATACAAACTATTTATACTGCACTTATGCATAGAGTA
TATTTAAATTGGTTTACCTGCATTATCTCATTTAATCCTT
AACAATCCTATGAATGCATACTATGATTACTCCCATGTAG
TTGAGGAAACTAAGGCATAGAAATGTTAACTTGCCAAAAT
ACCATGGTGAGCGAAGCATAAATAGTCTGACAACAGTGCT
CAAATGCTATGTATTGTTCCATCCACAAAAAAAACAGGAA
AGAGAGTCTCTCACTCTCTGGGTGTGTTTATGTGTGCGTT
CCTTTTAAAACACAATTTTTAAAAGTCATAATTGCAAATT
ATTTTTCTAATGCAAATCACACATATCCTTTTGATAAGGA
TATTCAATCATAGCAAATATAAGTATTTTTCTCTCTCTAA
TATTTCATATTGTATTTTAATCAGTTGAGCAATGTGTATA
AAAGGAAAAAATGACTGCATTTACATGTTATTATGTGGTT
TCCTTTGGAATCAGTTCTTTTTTTTTTTTTTTTTTTTGTT
TGTTTGTTTTTTGAGACGGAGTCTCGCTCTGTCGCCCAGG
CTGGAGTGCAGTGGCGCGATCTCGGCTCACTGCAAGCTCC
GCCTCCTGGGTTTACGCCATTCTCCTGCCTCAGCCTCCTG
AGTAGTTGGGACTACAGGCGCCCGCCACCGCGCCCGGCTA
ATTTTTTGTATTTTTAGTAGAGACGGGGTTTCACCGTGGT
CTCGATCTCCTGACCTTGTGATCCGCCCGCCTCGGCCTCC
CAAAGTGCTGGGATTACAGGCGTGAGCCACAATCAGTTCT
TGACTTAAGGTCAAACCAGACAGCCGGCCTGTATGTGATT
ATGCTGCCCTCACGTGACAGACATTGTGAACTGCAAGTAG
AGTGGGATTCTAGCAAAGACCACCAAGCCCGAAAACTCAG
AGGAGCCGAGAGTAGCTACACCCCCAACTGTTCGCTAACC
ATTTTCAAAGCCACTTTTACCTGTGACCTCAAAACATCAA
TGTGATTTTCACATGTCCTTAGCTTACTTCTAAGTAAGGT
ATACAGGTGTTTACAATACTGTGTATTTACAGGTCTTACA
TGAATTTACAATTTAGTAGTAGGCAGTATCAGAAATGCTC
TATTTCCTCTGGACTTAATATGCTAATAGAGAAAGGTGGC
ACATAATAATATTTTAAAATAACCAAAAAAGCCTTGAAAT
TTCTCCAGGGGCATATATAATTTACCTATTTGGTCATACA
ACCTGACAAGTGCTACCATTTTTAAATCCTTCTAGAAACA
TGGCATGTAAGACTAAATTTAAAGACCTTTATTAATAATT
ATGAATGTGGCCTGACACGGTGACTCACACCTGTAATCCA
GAATTTTGGGAGGCCGAGACAGGAGGATCACCTGAGGTCG
GAAGTTCGAGACCAGCCTGACCAACATGGAGAAACCCCGT
CTCTACTAAAAATACAAAATTAGCTGGGCATGGTGGCGCA
AGCCTGTAATCCCAGCTACTTGGGAGGGTGAGGCAGGAGA
ATCGCTTGAACCCAGGAGGTGAAGGTTGAGTTGAGCCCAG
AATGCGTGGTTCGTTGCACTCTGGTCTGGGCAACAAGAGT
GAAACTCCGTATCAAAAATAAATAAATAAAATAAAAATAA
AAATAATTATGAATGTGAACAAAGACTGCTTTGGTAAGAT
AAAATGTGCCATACAACAAAAATCAAGGCAAATCTCTAGT
GTGGTCCTCCTCTCCTTGATAAACAGTTCATTGGCTTGCA
AAAGAAATGGAAATAGCTAAAATTCTCCTTTGACCATAAA
TTTTTATGGTAGTTTCATTGACTATGGAGTTAAAAACTAA
AAACAGAGCATCAAAATTCCACCCTAGATGATGTAGGAAG
TTGCCTAGAATATGTGATCCGAAGCCGCCAAAAGACCTCT
CAGTGGCTCCAAATGATCTTTCAAACTGGCTTGCCCTAGA
GCCTAGGATTCCTGCCATTAATACATTTTTTCCTACTTAC
AATATGATGTCTCTGGTAGTTTGGTTTTGAAATATCAGAA
TACAGCATTATCTGGAGAGATAAGACACTATAAATCACAA
ATTCCTTAGCACAGATTAATTAATCAGAATACTTAATGTC
AAAAGGAAAGCAGTAAATAAGACCTTGAGGTCAAGCTACA
GGTAGTAATTTATGGACAGGAGGATAGAGGTGTGGTCCAA
AGGATACAGCACTGCTGAAAAGAGTGCCCAGCCTGGGCAA
GAAAAGATCGTTTAGCAAGAGAGGCCAAACATGGACAGGG
AAAGTGGGAAGAAGCTGAAGATAAACTTGGGCTGCTGGAG
AATTGCGTGTAAGACAGGCTCTTTAACTGAAACTAAAATA
TAAAAATTATCCAATAAAGAGGAAAAAAATTATCAGACTT
TATAGATTAAATAAAGCCAATATCAGAATGACCAAGTTTG
TTTTCAAAGGACTTTAAAATTTACAACTTTACCACAAAAA
CTCTCACTTTTTTAAACAAAAAATTCTGCACATAGAAATA
TCAAATAGTATTAAAATACTAATGCGTCTGCTAAATATTA
AATAGAGTACTCTATCTCTTTGTGGCCAGGATGAGGAAAG
GGCCATATTCTGTTTCTAAGGATCTTACTGACTGTATATC
TTGAAATGTTTAGAATACACTAAATAAATGTAAAAACAAG
AAACATCACCAAAATAATGTGCTCCCAGATAAGGAAGAGA
TTTTTACAACTCTCAAAAATCTAAGTCCAACCTTCCCAAA
CTGTAAAAACGAACATTAGAAAGTTAACCAAGTAAGTGAT
CATATAAATGTTTTTTCCTTATCTCTGAGAAAGCAGTTGT
TAGTTGGTTCTTTTCTGGTGATCTCTTTTTCAGGTTCATG
CTTATTCGCAATGTAATAGCTCTTCTTTCCATAGGAGAAG
CTCTTCTTTCCACAGGAGATATCATTCAGTATCTACACTC
AATCTCCTGTGGAACCACTTGCTTCTGAGAGTGATTACGA
ACATATAAAACAAACATTCTGAGATTCCTTTGGATACCTC
CTAAGTAAGTAGAATTTTAAAATTTAAGCAATTTTTTCTC
TTTTTGTATTCCTACTGTAGGAATACAAATTTAGACATGG
AGGGAAATGGTATTCAATTCCTTGAATGGCTCTAGCATCT
GAACCAGGGTAAAGAAAGCAGCCACAGCTGGTGGAGCTGC
TCCTTCCAGTAAAGGCCAGTGCAGAATCCTAAACTGGGTT
CTCTTCTAGTCTTTGACCTTTTTTCCACTCAGAAGACAAC
ATAATTTAGGTGAAGGATCAATTTTTAGTTTTCAATCCCT
AAGGATGATATTCAAAATATTTTCTTGAAAAAAAAAAAGG
CAAGATGGTGCTCTAACCAGAACAGACTCAGGATGTAAAC
AAAAATATTTACGTACCATATTGTTTCCTCTACCTCTTGT
TCCATTTCAGGGTCATTTTTCATTCTTCTTAGTTTTCTAT
TTTAGTAAAATTTAAATACCATAACTTAAAATAATCCCAA
TATTTTTAAAATAAAGCCAAAATATGTGTTGTTTATGATT
ACGCCAAAGAACATAACTTAGTTTAAGCTTCACTTAGTCA
TGTAGTTACACAGAATATTTTTAAAAAGAAAATCAAACAA
GAATCTTACAAGCTCGACACCATCAACATGGTGAGTTAAC
ATACAAATTTCTTCCTGAGGTGCTGATCACATTTGAATAG
CACATTTAACATATTGAAAGATATTAAGCATTTTTAAGGT
GGAAAACAAGAAAATATATAGTCTATATATTTGATACTAT
GTAAGGAGGAATATTATATCTCAGATGTAGCAATATTACT
AGAGAAATAGCTATATATAAGTAATAGGAATAAAAACCCA
TCTGGAATCAAATTAATGTCCACATCTTGGTCCCAACTTT
TATTGGCTCTGGGATCTTGAGCAAGTTACTCAACCTCTCT
TAATCTGTTTCTTCATCAATTAAATGATAATAATACTCCC
TCCCATCAGTTTATTGTGACAATCACAATGAAATCATGTC
AGTGAAAGTATTTTGTAAATTATTGAAAGTAATCCAAATA
TTACCTAATTTAAGCATTAAAATAACAATAATATTATTAA
GCTAAATTCTAAGGCAGTTTCAGATTCCCTCTAAGAGAAG
TTTTCTTCATGAACCATTCCTTAAGGTACTAGATATGTGA
TAAGAATCTAAAAGCTTGACAAATGGTTTAGGGACAAACA
CTGGATTAAAAAGGCAGGTAGGCCTCAACAATCTCTCATC
ACCATGACTGCAGCTTTGCACCTCACCCTTGAAAATGAAT
GTTATTTATAGATAAAGCTGCCCGGTTAAATCTCACAAGT
GGATTACAAGACTGCCAATCAAGAAAAAGCCCCAGCAGGT
GGGGTTTATGTGAGCTGATAAAACAGGTTCTGGCAAAGCA
CTTGCAAAAGTGAATTCCAGAATCACTGGCCCTCCCATAC
CGTATTCTTTATTAAAAAAAAAAGAGAGAACAAAAAGTAA
GAGCTTATATTAAATAGATGGATTTAGGTTAGAACAAAAA
TAAGAGTCTGCTATTAAAAGACAGATTCCACCTAAAATGC
TTTGTAGGTTATACAGAGAATATATGTGTTCTATATACCT
AGATTTTGAAAATTGCATTAATACTGAGTTCAAAAGGCAA
CCTGAGGTTTTCAAGGGTATCTCAATGTACATTATATTTG
TCAATTATAATAATATTCTTTTACATACAATATTTGATTC
TTCATTTACGCTTCAGGGCCAAATTTCCATTTGTATTTAG
GGCATCTCTCCCTGGGCTACCCAAATGTACTTCATATCAT
TATGTTCAGAATCATCTTTGTTCTCAAACCTTCCTCATGA
GGGTTTGATCTCAGTGAATAGTATCATTCAGTGATGCTGA
GTGACCAATATCACCATCTTTGACTCCTTCCTCATCCCCC
TTCCCACCACTGTCATTAATTAATCCCTTTGGCTTCTATC
TCTGAAATGTCTTTTGTATTCATTCATTCATTCCTCTGTT
CCATTGCTTTTGCCACTACCCTTGTCCAGAGATTCATCAT
ATTTCAACTAAACTATCTGTACAATGTCTTAACTGTTTTC
ACTGACTCTATCACCTTTCCAAATGTACTTTCCACATTCC
TGATAGAGAAATCTTCTAAACAATAAGGCAGTAAGATTAA
AACTCTTTAGCGAGGTAGTTAACAAACTAGGGTATATCTT
TTAGTCTTATTTCTAAATTGATGTCTCCACAAATTCTATT
CCCTAGTTCCACCATACACCATAATAGTCACCCTTCCCTG
AGTACTGTACTTCATAGTTCTGAGCTTTTAACTTATATCA
TTCCATGCATCTAGAAAATCCTCACTCCCTTCTCTAAATA
CTAGCATGCATTTATTTTTAAAAATCCAGTTCAGGTACTA
TTTTCTCCATCTCCTTTCATTCAAGCTGTACCCCAAAGTA
AGAATTTGTCAGTGCTTCCTATACCCTTACAAAGCCCTAT
TTATATCCCTAAAAGAGGACTCTTTTAACACATGCATATT
GTTTTCTTACTAAATTGTAAGTCCAAACACTGTAAGCATG
TCATTTTTAGCTTGGTATCCCCTATGATCTTTGGTGTGTG
TTTTATTCATAAGTAGCTCATTGCATGTTCATTAAAAATA
ACGACTACCCTTAAATGAGTGCTTATTAAATATCAGACTC
TATCTCCAATCTTTTACACTATGTTAATTGAGTCATTTAA
TCCCCAAAATAAATCTATGAAGTAGCTAAATTTTACAAGT
AAAGTAGCAAATGCCCTACAAAGTTAAGCAACTTACCCAA
TGTCAACACTATCTGGTATCAGGACAGGAATCAAGGTCTT
TCCTCAACCAACTCATTAGGTAGCCTTAAATGTCTATCTC
TGGGTAGTCAAATACAAAAAAATATATAGTGGATTAAAAG
GCTATATATGAACACTGACTAAAAACATAGAGAAGCTTTA
CTCTAGAGCATTGGTGTCTAAAAGGTATTATGGCTAGAAT
TCATAAATTTAAACTCTGTTTAAAGAATACTATTTCCTAC
CTCATAAGACTATTTTGGAGAACAAGTGAAATGCAATATA
TAAAATGCCTAGCACAGTACCTGGAACACAGTAGGAGCTG
AAATACTAGGTTGGTGCAAAAGTAATTACAGTTTTGCCAT
TAAAAGTAAAATGTTTATATTATTTTCTCAGTTGTGAATA
GTACAGAAATTATACCCAGACTTATTTCCTACATCACAAA
ATCCTGGGGCAAGGAGATGTGCTTTCAATGCATAGTGGCC
TAAGTGTCAGACAAAAGGAAGTATTGTTTTAAATTTACAC
ATAAATTTAATAAATTTATAAAACATTTCTCAGCATATCT
GATATAGATAGAAAATATGAATGAATTAATAATTGTTTGG
ATAAAGTTATGAATGATGGCCTTTTAGATCAAGAGATCTT
AGCTTTTAAGGCCGATGGCAGGAAATAACATCATATCCCA
CAATACATTCCTCTCCTTCTCTGCTGGAAATACAGCACTG
GACTATGTGAGACCTGGACCATGAAATTGATCCAATAGCA
ATAATCATTCCTTGAGCAATGTGCTAGACACTGGGCAATG
CAGTTCGTATGTTTCAACACATTTACTTCTCACAAATCAC
CTATTAGGTTGGTGCTGTTATTGTTGTTATTATTATTATT
TTTCAAATGAGGAAACCAGGGTGTGGAGGTTAGGTAATTT
GCTCCAAATTGTACTGCTGTGAGTAGCATAGCCAGGATTC
AAGTACACAACTGTCTGACTCTGGAGTCTGACCTCTTTAC
CACTCAGGCTGTTTCTGCTCAGTCTATAATCTACTGTTGT
TTTGGAATTTTCTTTTACAAAGGGACATTTTTTTGTGTGA
TTCATTACATTATAAATACTGGCTTCTTTTAAAAAATTTC
ATTCAAGCAAAACACTCATTGTCTAGGCAATCCAACTTCT
TTTAACAAAAACAGCAGACATAAACAAATTACAATTTATG
TAGTCTGAATTTCACTACCATAAAACCAGAAAGCACAGTG
TACACTTCTCAATCCACAGTCTTTTCCTAGAATGGTCTGA
AAACCAACAATGACATCATTGGGGGGTAGACTAACTTCAT
AGCATATGACTGTATGGTGATGTGTTCCGCGTATGTTATT
ATCTAATTTTTAAATAAAGGTCATACGGGTAACACATCAA
ATAAGATATTTTAAAACTTCAGCTCTTCCCAAGTCAGCCA
CATTGTCCAGTCTTTACATCTACATATTTGCACTGTCATT
TCCTGGGTAATTCTCTTTGTCTAATTTGACACCACTGTCT
CCTATATAGTCTCGGTCCTTACTTTAAAAAAAAAAAATTC
CTCTATAAATAATTGTTCAGTTGATAATTTCATCCTCTAT
AGGATAATTTAAGTTTTAAATATTTATGTTGGATCTGTGC
AATGAAATAAAAATGTGTACAATGAAAGGAAGTACTTAGG
CTTTACCATAACTAGCTGTGACATCCCTTTCCTCCACCAC
ATAAAGAAGCAGAGATATGAACACAGAATTCAGAGGTTTC
ATTTAACATGATGGTGGTTTGAGGGCCCCAGCATCAGATG
ATAGTAATTATAGGCTTCTCTTGCCAAATTTAGTATTTTT
GAAGTTGAGTCAAAGTTTTTATTTAAACCTAAATTTCAAC
TCTTCATAAAGTTATTTTTATTAGTCAGACATCTCAAATG
CTGTTTCTCAGTGATTATCTTGAAACTCCAGAGACACCCA
TTAAAAAATGCTTTTCTCCTTACATGCTTTGAACTGTTAG
GTTTTTGTACCACTACTCTTTCATCTTTTTTAGCTTTGTA
TTTCTGATTTTTTGGCCGGTCCTAACATAATTAAAGTCTA
AAGTTATTCTAAAAGAGAGTTAAGATCCTCAGCAAATCAC
TCTGCAAGGTATTTTTACATATTCTGTCCTAAAATATTTT
ATTTGGATGAAATATTTAACATTTAAACTGAAAAGTTACA
AAATGAAAAACCTGTTCAGAAGAGTGTATGTGGAAGAGAA
AAAAATAGGATATGTTGAACTCTAAGTGCATAAATAGGAG
TTCCCCACTAATTTTTTTTTTAACCAGCTGAAGAAATACA
AACTTAACCAACCATCAAAATCTGTGTGTGTCAATTTACA
CTAAGTCCTCGCTTAACATCATTGATAGGTTTTTGGAAAC
TGGAACTTAAAGCAAAACAATATATAACAAAACTGATTGT
ACCATAGGCTAATTGATATAAACAGGAGTTATATGGCATA
TTTCTGGTCACAAAAACATCACCAACCTCTAAACAAAGAC
CAAAATACTTCCCATATTAAACATTTAAATAAGTGTGAGG
TATACATGCATTTTAAAAATATTAATAAAAACAAGATAAT
TATTTACCTAATTATTCCAGTTCAGGGTGGCTGCTGGCTG
GAGCCTCTCCCAGCAGTTCAGGGCACAGGGCGGGAACCAT
CCCTGGACAGGACACTATCCCGTGGCAGGACACACTTACA
CACACACACACACTCAGATTGGGACCTTGTAGACATGTTA
ATTCACTTAATTTGCACATCTTTGTGATGTGGGAGGAAAC
AGCAGTAATTGGAGAAAACTCATGCAGATGGAGAACCTGC
AAGCTCCACACAGACAGTGACCCTAACTGGGAATTTTTTT
TTTTTATCTCATCAATATTGTTATGAAATAACGTTTAATG
GAATGAAGTTATTAGAGGTTCTGCTATATTTTCTTGTTGT
TAGAATCAAGCCTTTATTTTAATTTAAACCATCATTTTGG
TCAGTCAAGAAGGTATAGCGGTGTATTTCCTCCCACCAAC
TATGTGGCCCTTGTAAAGTTATTCTTGCACAATTCTCCAA
TGTGCAATTATTGCACGTTTCAAAACAGACTTACTCTGTC
TTAAACGAAATCCAGCACCATCAATTCATAAAAACTGCTC
AAACTACATTTAATAATAGAAACAGGAGATAATACCTTTC
CAAAACACATTCGTGGTAGGCTGAATAATGGCCGTCAGAG
ATACTCAGATCCTAATCCCGGTAGCCTGTAAATGTTGCTT
TATTTGGCCAAAAGAGACTTTGCTGATTTAATTAAATTAA
GAATTTTGAGATGGAGAGATCCTCGTGGACAATCTTGGTG
GCCCTAAATGTAATTTTAAGTGTGAAGAAAGAGAGAGCCC
TAACTAGAGAAAGAAAGAAGGCCATCTTATCACTGACGCA
GAGACTGGAGTGCTGTGACCAAGAGACGAGGAATGCCAGC
AGCCTCTAGAAACTGGAAGAGGCCAGGAACGCACTTTCCC
CTAGAGACTGCAGAAGGAACTAGCCCTCTGACTACCCTGA
CTTTTGTCCGGTAAGATTCATTTTGGAATTCGTGCCCCCA
GGTGTGTAAGAGAATAAATTTCTATTTTTAAGACAACAGA
AATTAAAAGCCAGTACATTTGGGGTAATTTATTACAGTGC
CAATAGAAAACTAAGACAAGCCTACCCCGCACCCCAAGTT
TTGGGAGGGCTCCGCTCTCGCACCCGGCACCAGGACCCAC
TGGGCCTGCGCTCCCCGAGGCTTTCAGGGACCCTGCAGCC
CCCACCCACCCGCCTGCAAAGCCGAGGGTTAAGCTGGGGA
AAGGGGGCCTTTAGGAAAGAGACCCCCCTGGAAAAGCCCG
GCAGCTCCAAAAACACGAATGAAACTCAGCTCTAGCCTCC
GCCCCTCCAGTTGCTGGTGGTCCCTCTTGCGGTTCGTCTG
AGGCTAGGGGACTAGGCGCATCGCCTAGCGAGACTCCAGT
GGCCTTTCTGGCCAGTTTGTAACCGGAACTAGACCGACCC
CGGCCGCCCCCTCCAGTGCTGGAGCGGGTGAGGAATGGCC
ACGCCGGGGAGGCGGGGGAGGGAAGCCTGGGCCACTGTGG
CGCCTGACCTTTGCTCTACCTCTTAGGTGCTCACGACCCA
GAGTGGTGCCCTGCTTGGCACTGCCACTGGATCCTCTGGC
TTATGAAGCCGTCCAGGACAGGACTGGGGGGTGGTGGTCC
TTAGTTCTCTTAGTGGGGTCATGCAGAGCGGTTTCCTCGA
GGTCCCACGCCCGTCTCAGGAAGCCGGAAACGCAAGATGC
CGGGCCCTCGGCCCAAACCCGTGACGCGGCCCAAGGGGCA
AGGTGGATACCCAGGCGAGGCCTAAAGGGCCGGACTCTGA
CCACCCCCTCCGGACGCTGCAGGGCTCCGCCGGCCAGAGG
CGGCCTTGGCGCCAACCACACCTACCAGCGAGGGCCCCCG
GGCCCCACGATGCGCCCTCCTAGTCCCATTGCTCCTTCGG
GGAGTTCTGAGGTGACTCAGAGACGCAGCTAACACAATTC
TGAGGCCCCCAGGTAAGCCTGGAGCTACGGGATGGAGACG
TTACCTGGTTTTGAAAGGCCCAGCTAAGCCAGCGGCGAGA
CCCGCGTGCGCTCCGCGGGGAAGCAAGCCTCCCCAGGGGC
GCGCCTGGAAGCGCTCCAGCCCCCTGGTCCTTATCTCTGA
ATCGAAACCCGAACCTGGACCCATCTAGATAATTGGACTG
AGCAATTAAGGACGCTTCACTCTCAACTGTTAGCATTTTT
TCCTAAGGCTCTCGGAGGCGGAATCAGCTGGAAAGGAACA
TTGCTAAGTAGGAATTTCAGGCACCTGTGAACTGAGCCTA
CTCAACAATCAGCCCTTACTCTTAACCAAACTCAGCAAAG
GAAGAAAGATCAAGTTGCTGAGGATGCACAGAGCCACCTG
GGTGCGGTCCTTTAGAAACAGGAATTCTGAGTCAGTAGAT
ATGGAAATGTTATGGTTTGCAGTCTTCAGAACATGCTGCT
TTTATGCCTTTCACATGATTCTCCTTGGACTGCCACGTAA
AGTCCAAGAAACAAGTCGAATGTTTGTATATTCATAGAAA
AAACATCTGTAAGGGTGCACACTGACTGTTAACCACGTTT
CGCGGGTAGGGGAAACAAGGGAGTTACATTTTTTACTCCA
TTGACTTTGGATTTTGTATTTTTCCAGTTATATTTACTTT
CATAATTTAGAAAGCTAATAAAACATGTTTAAAGAAACAA
CAAAAAAAAAGAAAACTAAGACAACATTTTACATATATGG
CTGCATTTTATAAATAGGAGAAATGTTGCCAAATATGTTA
AAGTCAATTTACTAATCTTTCAAAACCAGCATTCTCAAAG
TTAAGTAATGAAGTGAGAGAACTTCTGGTTTCCAGTCTAG
TATGTAAGGAGCTTAAAAGTTGCTCCTGTATCCTAAAAAG
TTTTTAAAAACTCAACAAACTGAAAAAAATCAATTCTTCT
TTAAACTGCCATAGAAATGAGGTTATAGGCACTTACCATT
TGTAAATTTGCTTACATGGATTAACTCATTTACATGGATT
AATACAACTGTTAATTGTGAGACACAGGATTTAGGGACAT
TTTACAGACACAGAAATGTTAAGCAATTTGCCTAAGCCCT
GTCCTCCAATGCACTCTAAGAAGGCACCACAGTGCTTTTC
TCCCTTGAATAGGTAAACCCTTTCCATGTAAGTTGGCTAT
TTTTTGAGGTACCAGTCTGAAGAATCATTTCAAATAATTA
TCAATATTTAGACTTACAAAAGATATAATACCTAATCATC
AATTCCAAGTTCCCCATTGTAGTGAGATATAATTGATACT
ACATTCTTTAAAATGTATTTATTTATCAAATACAAATAAA
GAGCCTTCTACTTACAAGACACCACTGCAGTAGAGTTGGC
CACTGAGGAGCTAACAATCCACCAAAGAAATGCCATGAGT
AAGTATAACAAAGAGATGGTCAGATCATTTCCAAGCAAAT
GCTTTCTTAATTTGCTGAGTTTAGATATTTTTAAACATCA
AATGTATTTGTTTTCCTAAGTTTTGTCATTCTTGGCTGGG
GTCAAAAATAAACGTCTATTTCCTTATTTAACGTTTTCTT
TACCAACTGCTCACCACCAGGTGGTTGTTTCAATTAACCA
ACTGTTATATAATCTAGCTTAAAAGAAGGGCCAGGCCTGG
TGGCTCAGGCCTGCAATCCAAGCACTTTAGGAGGCAGAGG
CAGGAGGATCGCTTGAGCTCAGTGGTTTGAGAGCAACCTG
GGCAACGTGGTGAAACCTCGCCTCTACAAAAAATACAAAA
ATTAACCAGGCATGGGGGCATGCACCTGTAGTCCAGCCTA
CTTGGGAGGCTGAGGTGGGAAGATCACCTGAATTCTGGGA
GGTGGAGGCTACAGTGAGCTGAGATCGTGGCACTGCACTC
CAGCCTGGGCGACAGGGATTGTAAAGGAAAAAAACCATGA
ACAATTTAATCCAAGGACTATTAATGGTTTTACTATTATA
AGTTGAATGAATGAGTAACCATGGTAAAAGTAACTGAATT
ACAGACTCAGCATCTGCTCAGTTCCAGAGAACTGAACCAC
AAAATACTTTCAACTTCATAAGTAATATTTTTACTAATAC
AAAGAATTCACTTTTTCTGGGTGAAGCATTTCATGTAATA
CAATGTCTGTAATAGCACTGACTAGCCCTTTTCTGACAAG
TTTTCTCAGCAGCAATTTGATATTTAAAAAACTGTAAACC
CTGGTAAGCCAACAATGTATTGCAATGGTAGTAAGAAATA
AATATTCACTTAATTCAATAAAGCAACTCTTCAATGTTAT
TTTTATATTAGCCAAAGATTTAAGCCAGAATAAGAAAAAA
CAAATAACTAAAAGAAATATAATCCAACTTAATAAAATAA
ATAGCATACTTTCTAGCAGAAGGCAAGAAATAACTAAGAT
CAGAGCAGAACTGAAGGAGATAGAGACACAAAAAACCCTC
CAAAAAAATCAATGAATCCAGGAGCTGGTTTTTTGAAAAG
ATCAACAAAATTGATAGACTGCTAGCAAGACTAATAAAGA
AGAAAAGAGAGAAGAATCAAATAGATGCAATAAAAAATGA
TAAAGGGGATATCACCACCGACCCCACAGAAATACAAACT
ACCATCAGAGAATACTATAAACACCTCTACGCAAATAAAC
TAGAAAACCTAGAAGAAATGGATAATTTCCTGGACACTTA
CACTCTCCCAAGACTAAACCAGGAAGAAGTTGAATCCCTG
AATAGACCAATAGCAGGCTCTGAAATTGAGGCAATAATTA
ATAGCCTACCAACCAAAAAAGTCCAGGACCAGATGGATTC
ACAGCCGAATTCTACCAGAGGTACAAGGAGGAGCTGGTAC
CATTCCTTCTGAAACTATTCCAATCAATAGAAAAGAGAAT
CCTCCTAACTCATTTTATGAGGCCAACATCATCCTGATAC
CAAAGCCTGGCAGAGACACAACAAAAAGAGAATTTTAGAC
CAATATCCCTGATGAACATCGATGCAAAAATCCTCAATAA
AATACTGGCAAACCGAATCCAGCAGCACATCAAAAAGCTT
ATCCACCATGATCAAGTGGGCTTCATCCCTGGGATGCAAG
GCTGGTTCAACATATGCAAATCAATAAATGTAATCCAGCA
TATAAACAGAACCAAAGACAAAAACCACATGATTATCTCA
ATAGATGCAGAAAAGGCCTTTGACAAAATTCAACAGCCCT
TCATGCTAAAAACTCTCAATAAATTCGGTATTGATGGAAC
GTATCTCAAAATAATAAGAGCTATTTATGACAAACCCACA
GCCAATATCATACTGAATGGGCAAAAACTGGAAGCATTCC
TTTTGAAAACTGGCACAAGACAGGGATGCCCTCTCTCACC
ACTCCTATTCAACATAGTGTTGGAAGTTCTGGCTAGGGCA
ATCAGGCAAGAGAAAGAAATCAAGGGTATTCAGTTAGGAA
AAGAAGAAGTCAAATTGTCCCTGTTTGCAGATGACATGAT
TGTATATTTAGAAAACCCCATCGTCTCAGCCCAAAATCTC
CTTAAGCTGATAAGCAACTTCAGCAAAGTCTCAGGATACA
AAATCAATGTGCAAAAATCACAAGCATTCTTATACACCAG
TAACAGACAAACAGAGAGCCAAATCATGAATGAACTCCCA
TTCACAATAGCTTCAAAGAGAATAAAATACCTAGGAATCC
AACTTACAAGGGATGTAAAGGACCTCTTCAAGGAGAACTA
CAAACCACTGCTTAGTGAAATAAAAGAGGACACAAACAAA
TGGAAGAACATACCATGCTCATGGATAGGAAGAATCAATA
TTGTGAAAATGGCCATACTGCCCAAGGTAATTTATAGATT
CAATGCCATCCCCATTAAGCTACCAATGACTTTCTTCACA
AAATTGGAAAAAACTGCTTTAAAGTTCATATGGAACCAAA
AAAGACCCCGTATTGCCAAGAAATTCCTAAGCCAAAAGAA
TAAAGCTGGAGGCATCATGCTACCTGACTTCAAACTATGC
TACCAGGCTACAGTAACCAAAACAGCATGGTACTGGTAGC
AAAACAGAGATACAGAACAATGGAACAGAACAGAGCCCTC
AGAAATAATATCACATGTCTACAGCCACCTGATCTTTGAC
AAACCTGACAAAAACAAGAAATGGGGAAAGGATTCCCTAT
TGAATAAATAGTGCTCGGAAAATTGGCTAGCCATAAGCAG
AAAGCTGAAACTGGATCCTTTCCTTACTCCTTATATGAAA
ATTAATTCAAGATGGATTAGAGACTTAACTGTTAGACCTA
AAGCCATAAAAACCCTAAAAGAAAACCTAGGTAATACCAT
TCAGGACATAGGCATGGGCAAGGACTTCATATCTAAACAC
CTAAAGCAACGGCAACAAAAGTCTAAATTGACAAATGGGA
TCTAATTAAACTAAAGAGCTTCTGCACAGCAAAAGAAACT
ACCATCACAGTGAACAGGCAATATACAGAATGGGAGAAAT
TTTTTGCAATCTACTCATCTGGCAAAGGGCTAACATACAG
AACCTACAAAGAACTCAAACAAATTTACAAAAAAAAAAAA
AAAAAACAACCCCATCAAAAAGTGGGCAAAGGATATGAAC
AGACACTTCTCAAAAGAAGACATTCATACAGCCAACAGAC
ACATGAAAAAATGCTAACATCACTTGCCATCAGAGAAATG
CAAATCAAAACCACAATGAGATACCATCTCCCACCAGTTA
GAATGGCGATCACTAAAAAGTCAGGAAACAACAGGTGCTG
GAGAGGATGTGGAGAAATAGGAACACTTTTACACTGTTGA
TGGGACTGTAAACTAGTTCAACCATTGTGGAAGACAGTGT
GGCGATTCCTCAAGGATCTAGAACTAGAAATACCATTTGA
CCCAGCCATCTCATTACTGGGTATATACCCAAACGATTAT
AAATCATGCTGCTATAAAGACGCATGCACATGTATGTTTA
TTGCAGCACTATACAAATAGCAAAGACTTGGAATCAACCC
AAATGTCCATCAGTGACAGACTGGATTAAGCGGGCGCGGT
GGCTCACGCCTGTAATCCCAGCACTTTGGGAGGCCGAGAC
GGGCGGATCACGAGGTCAGGAGATCGAGACCATCCTGGCT
AACACGGTGAAACCCCGTCTCTACTAAAAAATACAAAAAA
CTAGCCGGGCGAGGTGGCGGGCGCCTATAGTCCCAGCTAC
TCGGGAGGCTGAGGCAGGAGAATGGCGTGAACCCGGGAGG
CGGAGCTTGCAGTGAGCTGAGATCCGGCCACTGCACTCCA
GCCTGGGTGACAGAGCGAGACTCTGTCTCAAAAAAAAAAA
AAAAAAAAAAAAAAATGTGGCACATATACACCATGGAATA
CTATGCAGCCATAAAAAAGGATGAGTTTGTGTCCTTTGTA
GGGACATGGATGCAGCTGGAAACCATCATTCTCAGCAAAC
TATCACAAGAACAGAAAACCAAAAACCGCATGTTCTCACT
CATAGGTGGAAATTGAACAATGAGATCACTTGGACATAGG
AAGGGGATCATCACACACCGGGGCCTATTGTGGGGAGGGG
GGAGGGGGGAGGAATAGCATTAGGAGATATACCTAATGTA
AATGACGAGTTAATGGGTGCAGCACACCAACATGGCACAT
GTATACATATGTAACAAAACTGCACGTTGTGCACATGTAC
CCTAGAATTTAAAGTATAATAAAATAATAATAATAATAAC
AACAATAAAAAAAGAAGATACACAACTAAGAGGTAGACTT
ATGACTTGAACCTCAGTTCGTATAACTCCATAGTCTGTGA
GTTTAACTACATCTCTACCTTCCATTCTCTTCTGCATATC
AAATTAAATTTTCAGATTCTAAAAAAAAAAAAAAAAAACA
TACTTTCTACTTATTTTTCAATGCTTGTCAAGTTTTATAA
ATGTGCAGGTCCTATACAAATAAAAAATTTTAATAATAGG
TTCCAAACTATAGACTCAAAATGCAAAGCAAAAAAATCAG
ATGAATAACCCCAAAGAGAAATAATACAAAAACGTTCATT
ATAAAGGTATATATTTCTAATATTCAAAGGCAAGATATAT
AGATGTCTGAGCATGCTAAACTGTAGTCTCCCATAAAAGA
AATAAGTCCTGAACATCCCAGAGGTAAAGAAAACAATGAG
GTTTTAAAAGTAGGCACTAAAATTATTTGAATTAAGACAC
AAGAAAAGATACATAGAAATGACGGAAGCAGAGGAAGCAA
AAATAAAAATACTGATAATAAAATTATTAGCTGCTCATTA
TATGCTATTGTGTTAAGTAATTTATATTTATTAGATTCTC
ACATCCATGATATAAAGTCAATATTCTTATCCTTTTATAG
ATTAGAAATCAGAGGCTCAGAGAAGGATATCACTACAACA
ATGAGCAAAAGAACTAGGGCTTGAGCATGGGCATTTCTTA
CTCTAAAAATAATGTTCTTAACTGCTGCCATGTGCTAACC
TACTTAGCAAGCAAAAAGAAATAGGAAAAAAAAATGACTC
TTTTAATTTTGTGTGGTTTTCTATTTTGAAATAATTTCAA
GCACACCTAGAGGGAAGAATATTACAAAAGAGAGAATTAT
TAAACAAATGTGATAAAATGTTAACAATTGAAGGATCTGG
GAGAAGAATATTATGGAGTTCCATGTATCATCCTTGTAAC
TTTTAGGTATGTTTAAAATTATTTCAAATTTAAAAGTCAC
AAAAAAATTTAACTGTGTATTTTTACACATTTTTTTCCTT
AATCAGAATCATTAGAGAGTAAATTTGTAGATGTGGTGCC
CCATTATCTCTACATACTTCAGTGTGTATTTCCTAAGAGT
AAGAACATTCACTAATCGTCTTAATAATGTCCTTAAAACC
CAAGAACTATTGTAATCCAGAATCCTGTAATCCAGGATCA
TATATTGCATTTAGCTGCCATGTCTCTTTAATCTCCTTAA
TCGGAAATAGTTCTTTTTCTCTTTCACAACCTTTCCCATG
GAAGGCCAGTTACATTGTAGAATGCCCCTCAGTTTTGTTT
TTGTCTGATATTTCCTCATGATTAAATTCAGACCACATAT
TTTTGGTAAGAATATCACAGAAGCTGTGCTGTGTCTTTTT
CACAATCAGAATGCACATGATGTCAGTTTGTCTCATTGTT
GGTGATTTTTAACTGATCAAGTCATTAAATGGTTTCTATC
AGGTTTTTCCACTGTAAATTTGATTTTTTTTCTCTTTGTA
ATTTATACATAATTTGTGGGGAAATAACTTGAGGCTATAT
AAATATCCTGCTCCTCATCAAACTGCCACACAATAGGTTT
AGCATCCATTAATAATTCTTACCTGAATGAAATATTACCA
TGATGGTTACCTAATAGCTCATTTTTTAACTCTTTATTCC
TTCTACATCTTGGTTGGCATTTTACTATAAAGAAGGGATT
TTCCTTTTCCCCCATTTATTTATATCAGTATATACCCATA
AGTCCTTACTTTATTCTATAGATTAAATCCATTATTATTG
TCATTTTGATGCTCAAATATTTCCAAATTTGACCAGTGGA
GCCCTTTCGATCTGATTCCTGTATCCTTCTGATACATCGC
CCTGATTTTTTTAGCATGCTTTAATTTTCGGCATAAGATT
GTATCTTAGGCTCATTTTGTACTTTTCTGTTCCAGCCCTA
GCTAGTTTCTTTCCCAACATGCCTTCATTTATTTTAGCGA
AGACATTGTTTATCAAGATTTGAGTACTAAATATACTCAC
TACTACTGGGGTATCATTGTTTTGGGCCCTCTTAGTGCAC
AGAGCTGGGAAATGCATACACATACATAGGTAGATGATAG
GGATAGATAGATGGGTGGATAGATAAGTTCGATAGATGAT
AAATAGATAGACAGATGATAGATAAACAGAGAGATACTCA
GATAGCTGATAGACAGGTACATAGAACAAGCTGTGAATTC
ATACTGGTATCTTCAATCCCAATCACAGGATTCACTCTAC
TCTTTTCCCAATCCCATGGCTGTCTTCCTTTCAACAATGA
GGAATCAGACTTCTTTTACACTCAATTTATTTGTTTGCCC
AATCCTTAAAAACACATAAAGCAGTAACATATTACTAACT
TACAACATCAAAAACAACAGTGCTACTTATTAAAGTTCAG
TACTTATATGTAGTTCTTTTGGTCTTTATTCCTAGGTTAA
GTTTCCAAAACACTATATCAAAAAATAACTTGGGTCCATT
GCCCCCATCTTCAATGTGATTGTATTTTTATTTGAAATAC
TTTCACTTGTTTCTGTTTGAATTCCATTTTAGATTCCTCT
GATTTTTATTAGATTTATTTTGTGGGTTTAGTTTGAGTAT
GTAAAATATTAGCAAGATTACAAAAGTTAAAACTGTATGA
AAAATTATACTTGGGGAGGCATCACTCCCTCATTCTCAAC
TGTTGATGCTCACTCACTCCTAGTAGGTAACCAATCTTAT
TGGTTTCTGGGTTTTTCATTCCTGCGTTTCTTTTTGAAAA
AATGAACAAATATATGTATATTTTCTTGTATCTCCTTCTT
TCTCTTACCCAAAAGATAGCATACTATATATACTTCATAC
AATTTTAACTTTGCTTTTCTAACTTAACAATATATTCTGC
AAATCACTTCATATCAGTCTTAGAGATCTTTTCCTTTTAA
ATTTCCATAGTACTTCATTCTATGAATGTGCCATAATTAA
TTTTGCCAACCTCCTATGGATGGACATTTAGGTTGTTCCT
AATATTGTAAAATTACAAACAATGCTTCAATAAATAAATG
TGTGCATATAAATTCTCATACAGTTAGATATATATTTTCA
GGGTAAATACTCAGAAGTGGAATTGCTAGGTCAAAAGGTA
ATAACAGGTAATTTTGTTAGATAATGTCAAATTTTCCTTT
ATAAGTTTTGTACCAATTTTTATTCCTACCAGGAATGTAT
GAAAGTGCTATCCCACATCTTGCCAGCAGAATATGTCGCC
AAGATTTTTGAGTTTTTGCGTATCTGATAAGTCAGGAAGG
GTATCAGTATAATTTTACTTTCTCATATTCTCACTTATCA
TATTATGAGTAAAACTGAACATATTTCCTTATGTTTAAGA
GCCATCTATGTATGTAGACATGTTTTATATATAATATACA
TATTATAGACTATATGGTGTTAGAAGTTAGATTAATGATT
ACTCTCAGAGAAAGACAAATGGTGACTGGCAGTAAAATGT
GAAAATTCAATGAGCTCATGATATATGCACTTTTTGAATA
TATTTCATTGAAAGATATTTTTTAATAATGACTGTCTTCC
AAATAGAAGAAGGAATTTATAGGGATTAAGGAAAATATAA
TCAATCAAAAGGAAATTTGGTAATAAGAGAGGAAGGCAAA
AATTAAATCATATAAATGTCATTAAAAAATTAAAACATAA
AATGATAGGTGTTAAATCTATCAGTCATCACAACAAATGT
ACATGGACTACGTTATCCAATTAAAAGAGAGACATTAGCA
ATTTAGATAGAATAGACAGTATATACCTATATGGTATTTA
CAAGAGACATTTTTTTTAATAATAGCCATCCTAACAGATA
TAAGGTGATATTTTAAAGTGGTTTTGATTTGCACTTCCCC
GATAATGAGTAATGTTCAGCATCTTTTCATATACTTATTG
GCCATTTGTATGTCTCATTTGGAGAAATATCTATTCAAAT
CCTTTGTCCAGTTTTTATTTCTTATGTTTTTATTTTTTAT
TTTTTCAATTTATGACTGCTCTGTAAAGGTTTTGACTTTT
TAATAAGGTTATGTGCTTTTTGCTATTGAGTTGAAGGAGA
TCCTTATATATTTTAGATATTGACCCCTAATTAGATAAGT
GGCCTGCAAATATTTTCTTCCACTTCATGGGTTGGCTTTT
CATTATGTTAAATGTTTCCTTTGCTTGTAGAAACTTTTTA
GTTTGATGTAGTATCATTTGTCTACTTTCGCTTTTGTTGC
CTGTGCTTTTGGCGACATATCCAAGAAATCATTGCCAAGA
CTAATGTCACAAAAATTTCCCGTTTTCTTCTAGGAGTTTT
ACAGTTTCAGGTTTTATATTGAAGTCTAATCCATTTCAAG
TTGATTTTGTATATAGTGTAAGATAAAGGTCTCACTTCAT
TCTTTTACATGTGGAATGCACTCTCCCGACACCATTTTGT
TGAAAAAACTGTTCTTTCCCCATCATGTATTCTTGGCACC
CTTGTTATAAATCAGTTGACCATATATGTGTGGGATTATT
TCTGGACCCTTTATTCTGTTGCATTGCTATATGTGTCTGT
CTTTATGTGAGTACCATACTACGTTAATTACTGTAGCTTT
TTAATCAACTTTGAAACCAGGAAGTGTTATGCCTACAGTT
TTGTTCTTTCTAAAGATAGTTTAGGGTATTTAGGGTCCTT
TGTGAATTTTAGGATTGATTTTCTATTTACATAAAAAATT
GGATTATTGATAAAGATTAAATACAACCTGTAAATTGGTT
TAGGTGGTATTAAAATTTTAACATTATTAAATCTTCCACT
CTAGGAAAATGAGATGTCTTTACATTTTATTTTCAGCAAT
GTCTTGTAGTTTTCAGGATCTAAGTCTTTTATCTATTTAG
TTGTTAAGTATTTTATTCTTTTCGATACAATTGTAAATGA
GATTGTTTTCTCTAATTCCCTTTCACATAGTTCATTGTTA
GTGTATAGAGACACAACATATTTTTGTATGTTGATTTTTT
ATCCTGCAATATCATTAAATATATTTGTTAGCTCTAACAG
TTGGGTTTATTTTTTATTGATACAGAATAATTGTACATAT
TTATGAGGTACGTGTGATATTTTAATACATGCATACAATG
TTTAACGATCAAATCATGGTATTTAGGATATGCATATACT
TGAATATTTATCATTTCTTTCGGCTGGGAACATTTCACAT
CTCTTCTAGACAATCTATCTTTATTAACATTAGTCACTCT
ATGGTGCTATCAAAACTTATTCCTTCTGTCTAACTCTAGT
TTTGAACTCATTAACCAACTTCTCTTCATCTCCTATCCCT
TCCCAGCCTCTGTGAACTAGCATTCCATTCTCTACCTCCA
TGAGATAAACTTTTTAGTTTCCATTTATGGGTAAGAACAT
GCGATATTTGTCTTTCTGTACTCGGCTTGTTTCACTTAAG
ATAATGTCCTGTCTCTATCTCTTTATCTCTTAAAAAAACA
GTAGAAAATGTAAACTAAGTGAAACAAATTAAGCAATAGT
TAAGCAATGGAGCATCGATTATTTCCTTAGACAATTTTAT
GGTCATGTGATGTGCTGCATACCAGTCAAAATAATAGTTA
TGAGATTTTAAATATCTGGTGCCATACATGTCATAGAAAA
TTTTGCTAAGTTGTCTATATCTCAAATTAGATATTTGAAC
ACATACAAATTAAAAGGTAAATTTGGCAAAATCAACGCCC
GCCTCTTTTTTTTTTTTTTTGAGATGGAGTCTCGCTCTGT
CTCCCAGGCTGGAGGAGTGAGGAGCGTGATCTCAACTCAC
TGCAACCTCCGCCTCCCGAGTTCAAGCGATTCTCCTCCCT
CAGCTTCCCGAGTAGCTGGGACTACAGTCACCCGCCACCA
CGCCTGGCTAATTTTTTGTATTTTTTAGTAGAAACAGGTT
TTCGCCGTGTTAGCCAGGATAGTCTCGATCTCCTGACCTC
GTGATCCACCCCCCTCAGGCTCCCAAAGTGCTGGGATTAC
AGGCATGAGCCACCACGCCCGGCCTGTTTTATTCTTTTAT
TATCATTTTTCCCTGTGTTTTGAATCATACCAAATGTTTG
TGGAAAATGCCAAGATGCATTTACTTGCTTTTGTTGACAT
TTTAGGTTTAATTTTATTGCCTATGATCCATACAGTGATG
TATAGAAATAGATTGTGTGTTATTTAGTGGAGGAACAGTG
GATTTGCAACCTGGGTTAGAATGCTGATTCTCATTTCCTA
GAGGTGTGACCATTAACTAGCTACTAGACCTCTCTACAAC
AGCTTGCACAGTAAAATAGAGGCAATAGTACCCTTCATAT
CTTGTTATGAGGATTAAATGATATAATAATATAGCACCAC
AATTTTTAAGGTCCTATGTAAAACAGTTCATATCATTATT
TAAAACCACTTCCTAATTATTTCAAAATTTCTTCCTAATT
CCTGTGAATCTTTACGACTGCTCTTCTTCTGGCTTGATTT
CTGATGTCTTTCAAGGAATCATCTTTTTGTACCTTACTGT
ATTTTTTTCCATTTACCTTTTATTTGACTTTAAATATTCA
TTGCTTTGATTGGAAAGTCTCCAGAAAACCACCTTTTTTT
ATCTTGTTTCCATGTCCTGAGAGCCCATAAAAGATGTGAT
TTTAAAAAATCAAATCTTATTATTGAACATCTTCAGTGGA
ACCAGCCTTTCACTTCTAGTATTTTGTTTTCTTATGTTAC
ATCATGGTCTTTAAAAAAAGAAAATGAAAATACCACTTGC
ATTTGTAAATTTCTTGGTTTTCTGCCAGAAACTTCATAGA
AATCCTTTTTGAGTTCTCTTCTGAGAATAACATTCATTTT
CTGGAAAAATATGCATAATGGAATGTGAAAAGCATATTAT
TTATTGCATTCGGTATGCATTCCCTGTAAAGATAGCAAAA
TATGTGGAGTAAAATTGAAATATGCTCAGATTTTTTAAAA
GAATATGTGGACCAGGCACGGTGGCTCATGCCTGTAATAC
CAGCACTTTGGGAGGCCAAAGTGGGAATATTACTTGAGGT
CAGGAGTTCAAGAACAGCCTGGTCAACATGGTGAAACCTT
GTCTCTACTAAAAATGCAAAAATTAGCCGGGCATGGTGGT
GCAGGCCTGTAATCCCAGCTACTCGGGAGGCCTAGGCAGG
AGAATTGCTTGGATCTGGGAGGCAGAGTTTGCAGTGAGCT
GGAATTGCACCCCTGCACCCCCGAAGACAGAGCAAGATTC
TGTCGAGAGAGAGAGAGAGAGAGAGAGAGAGAAGAAATGT
GATCCCCAAAGTTGGAGCTGGGGCCCTCTGGGAGGTGTTT
AGGTCATGGGAGCAGATCCTTCCTGAATGGCTTGGGGCCC
TCCTAGCAGTAAGGAGTTCACATGAGATCTGGTTGTTAAA
AAGTCTGGGACCTCCCTCCTGTCTCTGTTGCCCCACTTTC
ACCATGTGACACACTAGCTCCCCTTTGCCTTCTGCCATTA
ATAAAAGCTTCCTGAGGCCTCACCAGAATCAGTTACTGAT
GCCATGCTTCTTGTACAGTTTGCAGAACCGTGAGTCAAAC
AAACCTCTTTTCTTTATGAATTACCCAGCCTCAGGTGGGT
ATCACTTGATATAAAGGAATATCTAGTGATATTGGACTAT
CATGGAAACTTCCTTCAGTACAAATAAAAATTTCTTGACG
ATGGAGGATAATGTTTTATCCTCCATCTTTTGACAATATT
TTTCAAAAGATGGAGGATAAAACATCAAATTGCTACTCCA
GAGTTAATTCTGTCCAGCAAAGAAAAAACCAACCAGTAAC
AAGGATGTGTTGTAAACCTTCAAAAGGAAACCACTAAGGG
ACTTAAGCTACAAAAAGAAAAGAAAAGGAAGGCTGACTAT
AGAAGAATAAGTGCTACAGATATATAGAAGGCAATGAGCA
TTACAGAAGAAAGGCGCCTGTAATCCCAGCTACTTGGGAG
GCTGAGGCAGAAGAGTTACTTGACCCCAGGACTTCAAGGC
CAGCCTGGGTAACATAATGAGACCCCCTTCTCTTAAAAAA
AAAAAAAAAAGTTATATATTCTTTTGTCAAAGACTCTTTA
AAAGAAAAAACATCAAGAGATAATAAAATTCTGATAATAA
CTATCTCCACATATTTTTAGGAAAGGAGAAAGATAAAGTG
GCTGATGTTGTAACATCTCAGTGAATGCCCAGATGATTTG
TTAAAGGATACCATAAAAAGGTGGAAAAAAGGGTATGCAA
TCAAATATGATAAAATAATATTAAGAATACTATAATCCAA
AGTAAACTAGGTTTCAAAAATATGTTAAGAATAAAAAGAT
TTTAAATTATGCATATAGTAAGAAGACAATGAAGGAAGAC
ATGTCTCCTCTTTACATGAATAATAAATTGCAAAGAGAAA
GAGAAACTGGAATTCTTACCTTGCTTTCCTCTTCTCAATC
AAGAAGAATAAAATTCAGACAAGAAAGAGTAGAACACATA
TCGGAAAAGGGAAATAAAATCCTAAACAGAATAAATCACA
GCACTATCTCATTCTGGTAAGTCTTTTCAGCAGTATGGTC
TTGTTTCCAACATGCCCTTCCAGCTCTAAATTTAATTCTG
CTATTTGAAGATTGAGGGACATGTTTTCAAGTTCAAAGTA
AGATAAGGTTTATTTTTAGTAAAAACCATGTCTGCCAGAG
CATCTGCTTCACTTACACCCTTTATTACTAAAAATGCCCC
AGCCCCTACTGAAAGGGTAGCCCTATGTAGGTCACATAAC
CTTGCCATCTGGCTAAAGCTGATTAGACCAAGGGTGTGAC
CTTGGCCAAATTATGCCAATGGCATAACGAAACAAAATGG
TTTGGGCTAAACAAATCAGATTCTCCCAGAATACTCATTT
GGAAACATGGAAATAGCCAAGCTGTTATCAATAGATGGGA
GGCTTAAAAAATTTCTATAGATAGGTGTCTTGAGTAGAGT
CAAGGCCATGAGGGGGGTTATGGAAAACAGAAGAAATTAA
GAAAATAAATACTGAGGAAGCACAGGCTGTAAAGTAAAGG
TGATATGGAAGGCCTTAGGAAGAGTATTAACTAGTGACAG
AAGATCAGCCATGGCAGGAGGAGCAGGGTTGGGGGCAGGC
AGTGCATGCTGTTAGTGGGATGGAAAGCCGCAGTCTTGGT
GTTTGAGTCCTTCTGGGAAGATCAACAGACCCCTCCCAGC
TGCTAAGGTATTTACGCAGCATTGTATCCTCCAAGATTCT
GAGCTGACATTCCATTCTCCTAGGACTAGAGTGTATAGCT
GTCCTTGAACTCCTAAGGAATTCACACTTTTCTGTCAATT
CTGTCCTTACAATTAACTTTCTCACACTAAAAAAAAAAAA
AAAAAAAAAAAAAGAGGAAGTAGATATGTATGACAGCCCT
GGAACCAGAAAAATCTCCATTGAAGGCTGTTTAGAATTTA
AAGAAAATTCTATAATTTCATCTTTTTAGAGCAGGTAATT
TAATCTGCCCTAAACAGGAGACTTTACTGGTTAATAGTGT
GGAACATGGAATTAAGTCATACCTGAATTCGAACGCTGGG
GTCTGCATGGACATAATGTCAACATCTGAAACATAAAAAC
TGTTTTCTTGCTGCTGTATATAGAAATACCTTGTCCATAG
AAGAGTGCTTTCACACAGTAGGCATTCCACAAATATTGGG
GAATAAATGCATCAATTAGATAAGTTACAAAACTTATCCA
AGCCTGTCTCCTCATCTATAAAATTATACTTGACCTACCT
CCAAGGATTGTTGTAAAGATTACGCAAAGTAAACAATTAG
TACCTCACCTGGCATGATGAGCACTCAGAAAGTGTCCTAA
TTATTAATATTTTTATTCCTGTTTTCTAAGATATTTTCAG
CTGGTTTATAATGTTTGTGCCTTGTAAAGTATTTAGTATT
CTTAAAATTGGATGTAAAATCATATATAAAAATCTAAACA
GTACATCAACATATAATTCTGATACTTTTAAATGTTTTTA
CATCAATCAAGAATCATATGTGTGAAATAATGACCTTTTG
GGCTTTGACTCTTTTCTTGACAAGTTTTCATGATCTACAA
AAATTACTCAATTCATAATTGAAGCAATTAGATCAAATAT
GCTTGTCCAAAATGGAGGCAAGTGTGTGAGGTCCATAATG
ACCCCAAATCCTTCCAGTAAACAAGTGCCAGAGATAGCAC
AAAATAAAAAGCAAATTATGGAAATATCTGTGTTGGGAAG
GTGGCGGTAGCATAGGAATTGCTATAGTAATTTTTTTTAA
CCACAAGTCTCTATATTTGTACCTATATTACATATTTGAA
CATATGAGTACCACACTATATTTGACAGTAACTTAAAACA
TATTTTTTGAATGTTAAAACCACTATGACATTTTTTATCA
TCAAACTGAAATATTAAATTTCTTCACATTTGCCATCAGA
AGGCATCTTTTAAGTTACATTTGTATTGTACCTGACTACA
TTCTAGATTCTTTAGCTAGAGAAAAAACACTCAGTTCATA
AAAACTGAAAGTGAATTGCCCTGAGAAACTTTGTTGAAAA
GCACATGTATAGCACACAAACTGGAAACCTGCTAAATGGG
AGGTAAACATGAAACCTGCTAAATGGGAGGTAAAAATCTG
ACTTAAGGATGAAAATGAAAGTTAATTTAGAAAATACTTT
GATTTCTGGAAGAATCTCTATGAAAATATTTATGGTTGTG
ACTCTTAAATATTGTAAATTTTATGTACTCTTGTCTATTC
TTCCAATCAAATTCTACGATAAAAAAATGTATAAGCCAAC
AAAGTTCTGAAATGTGACAGATTTCCCTCCTACTAACAGA
GTAAATAAATAACAAATTAATTTAGTATAATAAAACATAA
CTATTAAAATTTATTTAGACACTATCACTGTTTAAATTGC
ATTAAGATCTACTTAAAGTTTCTGGGTGAAGCTATGTATA
ACTAAACTTATAATTTAAATATCTAAATGTATTCATTTTA
ATTGCCATTAATATTAAAATTTTGTCCTCTTGCTAATTAA
AAATTTCCAGTTTTAAGCTTAGAGTAAATTAAATCTCCTA
CTTTGGCAAAGTTAGATGAGAATTTGGTTGTAAGAATTAA
AGATGTTAGGAAAAGACGAAAGATGAAACACGTGCATCTA
CTTCCCTTACATCTCAAAACTCCATTAAAAAACAGCAGGA
AAGGAATTTTTAATGGCAAAAACCAGAAACAATAAGGAGA
AGTGAAAAGGAGAAAATGCCAATAAAACTAGAATCCAGAA
AGCAAGATCTGTAAAAAAAATAAATAAATAAATAAATAAA
AATAAAAAAAAAACAAAGCCCATCTGAAAAAAATTGTATT
AAAAGCCTGTAGTAAGAGAAGATGAAAATCATAGTATCTC
TCTTACTCCTCCCAATGTTGTAGTAATCATAGCACTTCAT
TGTGATTACCTTTTTACTTACCTATCTCCCCCACTAGACT
GCAAGCCCCACGATATAGGAAATGGGGTTTACTTGTCTTT
GTACCCTGGTGCCTAGGTACTGCTTGTTTCACACAAAGTA
AGTGCTCAATAGAGGATTGTGGGACTAATGAATACAACTC
ATGTTACTGTGATAAATAAGTACTCATAATGATCTCTGTC
TCTCATCCATTCAATGTGTTCTGTAAAATATAAACTGACT
ACTCTTTGTTTGGCTTTGCCTTATTATAAATGAATAGGTC
TTGCTAATTCTGTTAATCCTATTACTTGTTCAGAGCTATT
TCTGCAAGGGTCATCAATATCTGGGGATTTTAAATCTGAG
CTTAAACCTACTGAAGTTCAAGAGGAGTTCAGTAGACAGG
GATTCTCACCCACTGAACAAGGACACCAGGCACAGAGATC
CAAACAGTGAGTCCACAAGTAGTCCTTTTGATAATATAAT
TTTTAAAATTTTACCTTAGGGGAAAGAATAGTGATTCACT
GTTTATATATTATTGTGTTAATTTAAAATAGTTCAAAGTA
CATAAAGTTTTGAATTCTCTACTACAAAGACAATTAAATA
CAGTGTATCCTTCTCTCTTTTCAGTGATTTCCACCAGTCA
TCTTCACTAATACAGATTCAGAGTAAACATGCAATGTTTA
GCCTGATATTCTAGACTGTTAAAATAAGACCATGATTGGA
GAACTCATTTTGCAATTTTAAATTTCCTTTGAGTGAAGGG
AAAACTAAGGGAATAAATGATGAGTCCTTGAACTTTATGT
TGGAAGATCTGGCTCCCAAGTTGGAAAGGGAGTGCGGTAG
TTGCCCCTTTTCCAAGGGGGATATGTTCCAGGACCCCCAC
TGGATGCCTAAAACCATAGATAGAACTGAACCCTGTGTAT
ACTATGTTTTTTTCCTAAACATTCATACCTATGATAAGGT
TTAATTTATAAATTAGACACAGTCAGAGGTTAACAATAAT
CACTAATAATAAAATAGAAGCTTTATAACAATATGCTAGC
ATCACAACACTTGTGCTTTGGGACCTTATTAAGTAAATAA
GGGTTACTTGAACACAAGCACTGCAATAGTCAATCCGATA
ACCAAGAGAGTAATGCGTATGGTGTGGATATGGTAGACAA
AGAGATGATTCATGTCCCAGGCCAGACAGAGCAGGATAGT
GTGAGATTTCATCAAGCTACTCAGTACACTGCACAATCTA
AAACTTTTGAATTGTTTATTTCTGGAATTTTTCATTTAAT
ATTTTTGGACCAAGGTTGACCAAGGGTAACTGAAATCACA
GAAAGCAAAACCTCAGGTAAGTGAAGACTACTATATGCAT
CCAGCGCTAAGGCATGTTTTGAGGCTTTTCCTTAGTAGTA
TGTTATTGTGGCGGTGGTTTGTTGGTGGTTTTTAATTTTT
AAAGTAGAAATAATGTTTGTTTTGAAAGGTTACTTTAGAA
ATTTAATGGAACAGAAATAATGGTTTTAAAAGAAAAGAAC
ACTGAGAGTTTGTTGATATTTGTTAAATTCAGTGAAAATT
TTCTTTCAGTTGTTTTTTTTCTATTTTGTTCCCATGGAGG
TTATTATTATTACCAATAAACCTTACAGTTTTGCATTATG
AAAATGAGTGCAGTAATTGATTTGCAATGAAGTATTTTTA
TTAACTGCAAAAATAACTTCTCACTATAGAATCCATTTTA
AATATATATAATATACATATTGTCCATTGTACGTGCTACT
TAGAATCACCTAATATTAAAGCTAGAAAAAACTTAGAGAT
CATCTAATTCATCAAGACGATTTCTGCCTAAATATTATGT
TTATAAGTGGATTTGACATTATATGTCATTATCAAAATAT
ATATGAACCATTCATAATAATGTCTGCAATGGAATTCAAA
CAATATGTACAGGAATATGTATATTTACAAGATAAAGAGA
CACTTTTAAAAAGACGGCGGTTATAAATTCTAAAATTCTA
TTTTCTCCAGAACAAGTAAAAGAATATCTGTATGTTGTAA
TAGCAAAATTGGATTGGTGGATGTCTTTTCACTAGGAACA
AGAATTCTGTTATGACTTTTAAAGCTCATATTTCCAGAGT
AAACTTTTTTTATTGATGATACAGGATAACAGACAGGAAA
TTGATATTTGCTATGCATTCCTGACATACAAATTGTTTAA
AAGGCTCCCTACAACTCCCCTGCCCAGTCCCATAGATGTT
GAAAAAGCAAAACTATTTGAGTAGGGTAGAAACAGAAAAT
ATTACATCTGTTCTATAGTGTCTTATGTCAAAATTTCTAT
CATAGTTTTTCTATCAAAGTTCTTATGAACTTTATCTACA
TACTGGGGGTAGGGGGAAGTCAGGCATAAAGTAAGGAAAT
TTTTCAACAGCATCAAGATGAGTGTTTTGTATTTAAAAGA
AAGAAAACTAACATTTGCTGACTGCCAACAATTTTCTAAT
TTGTTATAGGCATTTTGAGGACCACGTGTCCTGTATTCCA
CTATCCGTCTCAAAATTTAATTTTAAAGAAAACTCTTATT
ATGATACCACAAAATGTAAAAGTTGATCTATCCCAAAATT
AACAACTAACATAATTGAAGGTAGTAACAAAAATCCTAAG
TTTTGTCTTACTCCATTAGAGAACTGAAATTCAGAAAAGA
TATATAAAGCATTACAACATAAATGCAAAAAGGAAAATCA
AACAGAAAATCACTTATGATCTGCAAAATCATGGGTAAGG
AAGACAATTCGTTGGAAAACAAGTATGCTACATTCAAATC
AAATAATCATTCCCATTTTTCACTTCCAATTAATTCAAGA
AATTAATTGTTATGAGGTATAAAATCTCCTTTGTGTCTCT
TGTAGAGACACTGAAAGTCTCCACAAGCCCAGTAATACTT
TTGTGATCTGACATGGTGTTGTCAAAGCTATCTGATATGA
AATTCTCACCACTGATAATTTATTGTAATAAGAAAGGAAA
GGCAGAACTACTTTCTATATAGTCCAATATGGCATTGGGG
AAGATATTCATGAAAGGGGTTAAAACACTTCATATTAATG
TATCTGTATTGGCGAGCACATTAGCTTGGCTTAGTTGATC
AGATTAGCTCACAGTCACCCTAGAAAACAGGAAAGCAGAG
ACCTAAGGAGATGTACAGTTAGAGGCAGAGAAAAATAGGG
CATAAAGCCCTGCAAGGGTGACTAGAACACAGTGTGACAC
TCTGTGGGACACAGATCAAGATGCCAAATGTAGATTTCTA
GCAATAAAATGAAGCAGAATTTTTGTCAGTTTTGCCCACA
TAGCAATTTTTCTTAGTTTTAGCCATCTCAAAACATAATA
TGTGCCAGATAGTGCCTTCAAGCTAGATAACTTACTAAAT
TTCACTTCAGTTGAGTTAAACAGGCATTTCACTTCCGTAC
TTGATTTCCAGTCTGTTATTTCTATCCCATGTTTAATCAT
GTTCAGTCATAATAATGCCTTTTTAGTGCAGCACCTTCTC
TGAAACAGTTTCTTACTCTATGTGTTTCCAAAAGGGAATA
TGAATATATGCTTTCACGTAAACGAAAGAAAAAAGATTGT
TTATTTTAAATTTGACAAAACAAAAAACAATCTTACTCTG
AAAATTTTACATTGGAGCTACTTCAGTGCTCTATGTTTTC
TGCGTTTTGTACATCCATGGAAAGATGTCAGGTATGCTAT
AAGTAAACAGATAATTTAATGTTTGGCTGTTTAATTTCTT
TACTTTGTACTTGGGGAAACCAGTATCAGAATAAGACTGT
GAAAACCTTTCATCATAATTGCAAAAGAAAAAAGGAATGC
GGATACATTTACCTGAACCTCAGCCCTTCTAAATAATGTC
TATTATTTCTACTGAGCATCAACCTTTTAGTTTGCTAAGG
ATAATAACAGTTATTGAAATGCTAAAAATATTTTTCTCTG
TGTGGAAAATATTGCATATGATATATATTTTAGATATTCT
ACTAGTTACTTGATCTTACCTGGACTAAAGTGAGTATATA
TGCTCTATACTAAGTCTGTACACCACTTTTCTGATTTACT
TTTTTAGAGCAATATCCTTAATTTTACTGCAGTTAGTATA
GAATACTAATATTTTCCTTAACTTCAAAACAAGCCAGAAA
CTGGCCAAATAAATAACTGGCATTTGTATTACCTAACATG
CAGGGGAATACTGGCGCGCATATATATATATGTATATATA
TATATAATTTTTTTTTTTTTTTTAATTGGAGTCTCACTCT
GTGGCCCAGGCTGGAGTGCAGTGGCGCGATCTCGGCTCAC
TGCAAGCTCCGCCTCCCAGTTTCACGCCATTCTCCTGCCT
CGGCCTCCGAGTTGCTGGTTCTACAGGCGCCCGCCACCAC
GCCCAGCTAATTTTTTTGTATTTTTAGTACAGACGGGGTT
TCACCGTGTTAGCCAGGATGATCTCTATCTCCTGACCCCG
TGATCCGCCCGCCTCGGCCTCCCAAAGTGCTGGGATTACA
GGCATGAGTCACCGCACCCGGCCACTGGCCTATATTTTTG
TGGGCTCTTCTATGGCATCCCAGGATTGGGGGTCCACAGG
CATGGAAAGAACTAGTAAATACTCAAAAAAAAAAAAAAAA
AAAAGTTAATTTTAGGTATGCCTCATTTCCCCAACTGCAA
TTTTAAAGGGTAGGTGGGGAACCCTGAAAAATCCAGAGGC
TCAAAGCTTTAGGAATTAAAGAAAAGGCAGGCTATGGAGA
TAAAGAAATAGTGGACATCTGTGTAAAGTCATTCTTTGCA
AAAGTCAGATCCAGGCGCTATGAATTGAATTATATTCCCT
CAAAATTCATACATTGAGCCCCTAACCCCCAATATGACAG
TATTTGGAAATAGGGGCTTTGTAGAAGAAATTAAAGTTAC
ATGAGGTCAACGGGTATGGCTCTGATCCCATAGGATTACA
AGAAAAGACACCGGGGAGCTAACCCACTCTCGGTCATATG
AGGACACAGTGAGAAGGCAGACATCTGCACGCCAGGAACC
AGGCCCGCACCAGAAGCCAGCTTTACTAGATCTTTATCTG
AGACGTTTAGTCTCTGGAACTATGAGAAAATTAACTTCTG
TTTTTCAAGCCACACAGTCTATATTTCGTTATAGCAGCCC
AAGCAGACAAAGGTACCAAGGAACTGTGTTTATTTATGAC
TTCTGACGAATAGACGAGTGGCAGAAAGTTTGAGAGACTG
AAGTGTTAGTTTTCAAACATAAGCCACACTGAGATTTTAT
ACAAAACTTGGGCTAGATGATAAGAAGCTTAAGAAACAAA
TAGACTTATTTTAGAAATTTATCTTAAAGATCTCTGAAAA
TGTAGAATTGTAACTTCAAATACATTTTAAAAATCAAATA
CTATTCTTTGGAATATAGGATTAATTTTTTTATTGGTTGA
TGCGAATCCATGAGTGAAATATCTCACTTTACAATATAAA
TCTCCACACAAAGCTCACAGTGTAATGTTTCCATAACTTG
GCCACGTGTAAGAGTAGTTCTAGAAAGAACATTTCCTAGC
TTTATTTTTATGTATAATTGATGCATACTGCATATTACAC
TTGCTTTTACAAATGACCTAGAGATGCAAGACTGATGATA
AGTTCTCAATCAATTCATATGATTGTCAAAAACCAACAGC
AGGTCTTTTATACTGACGTTCCAGAGTTGTTATTAGTCAG
TTAAAATTAATTCCATTAACATGAAATAGGCCAGGTGCAG
TGGCTCACGCCTGTAATCCCAACCACTTTGGGAGGCTGAG
GCGGGTGGATCACAAGGTCAGGAGTTCAAGACCAGCCTGG
TCAACATGGTGAAACCGTCTCTACTAAAAATACAAAAATT
AGCTGGGCATAGTGGCGTGTGCCTGTAATCCCAGTTACTC
AGGAGGCTGAGGCAGGAGAATTGCTTGAACAGGGACCCAG
GAGGCAGAGGTAACAGTGAGTGAGATCACACCACTACACT
CAAGCCTGGGCTACAGAGCGAGACTCTGTCTCAAAAAACA
AAAAAAAAAAAAAAAAAAAAAAAAAGGAAGAAGAAAAGAA
AGAAAGAAAGAAACTATCCTATTACATTCAGTATAAACTA
ATGAGGTTTAATCCAAAGCAAAAATATATCATTCAAATAA
GTACTGTCTCAAGGAATTTAGAGACATGGTGACTTATTGA
TTTATTGCTTTCCATTTCCTCATCTTAGTTTTAATGCATA
TACAAAAAAATTAGGTCGGCTTCTGTGGTTAACACATTCA
TTCATTAAGCATTTTATTGAAGTGGAATGGTGTAATGGAA
AAAATAGAAATTTTGGAGATTTGAGAGTCAGAGATTTGAA
ACCTGGCTCTATACCCCCTCTATACCTCTGTGAGCTCTGG
TAAGTCACTGAATCTCTCAGAGTCTACCCTGCACATAGTA
GGTTCTTCAAAATTTGCCACTGTCATTTATGAAGTATTTA
CAATGTATGAAATGATTATAAGAGGTACAACAACAAGTAA
AAAATTGCCTCTGTCCTCAAAGAATTTACAATAGTGGAGA
AAAACATGTAAAAATAAATGCTATAAGTTGTTGTGGATGC
TAGGAGAGAAGTCAGTCTATATCACACAGTGATTAGATAA
TTCCAACTATTTGAAAATCTACCAATAAACTACAATAGCT
AGTCTTGAAAGCTAAGCTCTTCTTAAGCAATCCTGAGAAT
ATACAAGTTAATTTAAAACTAGATAGTCTGATTAGATTAA
ACAGGTTTGAAGTGACTGACAATTGTCATGTGACCAAGGA
TAATGATGATAATGAAATGTTTAGGAGTAGATTTTTAAAA
AAAAAGTCTTTTAAAACTAATGTTTAAAAATTTTACTCAC
TTCCTTTGTATTCTAGATCCTCGCTATCATATATGAAACA
GGAACAACATGCAGGACCATTTATATTTGTCTCATTTTAT
TTCTTGGTAATTACTAAGCCATAGTTGGGAGGTGTTAGAA
TTTTGAGGACAAGGTTTGAGAAGTGTTATCCTCTATAAAC
TACTATTTAAAATTATTAAAATCCTAAATTAAGAGGAAAA
TAAAACCTTAACTTGGTAAAATTCTATTTTAAGCTGTGTT
TCTCCCCAATATTAGTTTTTACTATTACTTTTGAAGAAGG
TGATAATATTCTTTTAAATGCACATTATTCTGTCAAAGGA
TCCATATATAATTTTTACTTATTACAGGTTTTAATTGAAA
CAGTAATATAACTATTTAAAAATTTTAAAAAATACAAAAT
CGCAGTTTTTCATAATTTTGTGATGTGGAAAATACAATAA
TTCTTTTGAACCAAAGTAAATCTTGGTGAAGGCAAGATTT
TTACCTTCTGTCTTCTTGCCTTACTTTATTACCAATTTCC
AATCACACGAAAATGTGCTTACCCAAAGCCCTGTAATAAT
CCTATTGTCATTTTAAATGTTTTAGCCTAAAGTAGACATG
AAATCTTTTAACCACGAAATAATAGCATTGTAAATGAAAT
GTTTATATTTTTAAATGACTGATACATTGCATACACATAT
GTGAAAGATGTATTTTTATTTTATCTAACAGACTCCTAGA
GCAGTTACCATGTGCCAAGCTCTAAGCACCTTGCAAACAT
TCCAATTAAATTGCTTATACCAACCGGGCACAGTGGCTCA
TGCCTGTAATCCCAGCACTTTGGGAGGCCAAGGCAGGTGG
TTCACTTGTGGTCAGGTGATTGACACCAGCCTGGACAACA
TGGTAAAACCCCATCTCTACTAAAAATACAAAAATTAGCC
AGGTGTGGTGGCCCATGCCTGTAATCCCAGCTAGTTGCAA
GGCTGAGGCACAAGAATTCTTGAACCTGGAAGGCAGATGT
TGCAGTGAGGGGAGATTATGCCACTGCACTCCAGCCTGGG
CAGTAGAGTGAGAGTCTGTCTAAAAAAGATTTTTAAAAAA
TTACTTGTATGATGCTAATGTAAATTTTGAAAAAGATAAG
ATTTTGGGACAATCAGAAAACCCCATAGTGAGTTGGTGAC
AGGATAAATTAATAGGAAAGTAGATGAAATCTATTAATAG
CTAATAATATTCTACTTGTGCCTTCCTCTAGGTGCTTCAA
GCAGTGCAAACAAACACATTCATGTCTTAATATTTTTCTT
TCAATCTGTTCACTGCTTCCCTGGCAGTAAACAGTACCAA
TGTTTGCCAATCCTTGTACTCTAACTCAAATGGAGATATT
AGATAAGGATGGACTCTGTCCTTGACTTAAACAGGCAACC
CAGCTGATTTAAGTCTTAGTATTAGTGAGTGTCATACTGG
AAGAGTTTTGTTCTTCATGTAATTCAGAGCCCAGGAAAAT
GTCTAGCATATAGTCTATTCTCAACATATATTAATCCAAT
CAACAAATAAGTTTTGTCCTAAGTAACTGGATTATCTTTT
AATAAAGGGATTCCTTGAAATTGGTGAAAACCTTTTCTGA
AAAAGGAATTTATTTTTCCCAGTAGATTGTCAACTAGGTA
AACAGCAAGCAATTCAAGAAGGAAGCTGTGCCCTGTATCT
TCAGCATTTGAAATAAAATTATTTTTAGATTTTCTTAAAC
TTATGTATATTTACTGAGAATAGTAGCTACCCCAAATTAA
CAATCCAGTCTTAAAAAGTAAAGAGACTGGATTGAGTCTC
TATTTTTCTGAGAACTGAAAAGCTATTGAAATTATCAAAT
AAATTTCCATTTCTTTGTTTTGTAGTTTTCTTTTGAAGCA
AAAATTTTATGTCTTTTCAGATCAAAATTTATTTGTAAAT
AGTTGCAGTAAGAAATAAAATGGCTTTTCTGTCCAGCAGC
TTTTACTTTCCATTTTCCATTATACTTTTTAATTACTAAA
TCCATTCAAATATAATATTCTTTATTACATTTATACTTAC
CTAAACATTGTGAAATTGATTGGCTTTCCCTTCACAGTCT
TTTCTTGTTCAAATGGAAAAAATTAAATTGGCAAAGACAT
TTGACCTCCAGTGATTCTGGATAGGGATTGCAAAAAGAGA
AACAAAATTACAGGACCACTCCAAGTGTGGAGACCAAAGG
TAAAGGCAGAAGAGAAATTAAGAGAGAGTTCTGTCTTACC
ACCCTGCGCTTTGGGAAAGCACCACACAAACCAAATGCAG
GATTGAAGTGTAAATCAACAGAAAACTAAGATGAGTTTCA
AAGTATAAGCTGTGCGATATTAGTGCCTAAAACTGACTTC
GAAAGAAGGAGGCAAAGCCAAAAAAGTGAAAGAATAAAGT
GTAAAAATAAGATAATTTATCTACTGTTAGTATATCCTCC
CTGACTTGAAAACTTCAGGAAGATCACAACTATATGAACA
CTTGAGGGAATATGTTAGTTTGTATAATAATTGAGTTTTC
CAGATAGTCCAAAGCTAAAATAGGAAATATATTTGATTTG
AGTGTGAACCAGATAGAACGAAAGAATAAATAGATTCTAC
ATGAGGGCACCAAGGAGTTTCATATGAATAAAAATCCAAG
TGCTTTTAGTGATTTTCTATTTTAGCCTGTCAAAAATACT
ATAAACTGGCAGAGTGTGGGCTCACTCCTATAATCCCAGC
ACTTTGAGAGGCCAAGGTGGGAGGATCACTTGAGGCCAGA
AGTTCGACACTAGCCTGGGCAACATACCAAAAAATAAAAA
AATAATTAGCAGGGCGTGGTGGCACACACCTGTAGTCCCC
GCCACTCAGGAGACTGACGTGGACTCACTTGAGTCCAGGA
GTTTAAGGCTGCAGTGAGCTAAGATAGCACCATTGTACTG
AATGAAGCCTGGAAAACAGAGTTAGACCCTCTCTCAAAAA
ACTTAAAAAAAAAAAAAAAAAATACTATAGGCTTAGCTAC
TGGCTATTTTCATTTGCTTGGTGGATACTGTTGTCATGAA
AACTTGCCCCATGGTATGGAGAGATGCTATTGAATAGTGT
TCCTTAGACCATCATTCTTTAATGCCAATTCAAAGATTCG
ATTGGCCAAATCATACTGAGAAAAATGACTCTATTATAGT
ATGTTAATTTCCATAATAGTGTAATGATTAAGAGTTGGCT
CCAAAGTCAGACAATGTAGGTTCAAATCGTTGCTCCACCA
CTTACTGTGTGATCTTGGGCAAGCAACTTAAACTCCCTGC
CCTTCAGCTTCCTCGGTTATAATATGTCATTAACATTTGT
CCCTACCACATATGGCTATATGAGAATTAAATGAGTTTTG
ACACATAAAATAATTTAAACAATGCCTGACACATAGTGTT
CATAGCAAGTATATAATTATTAATTTTTATTATATGAAAT
AAATAACATATATTACTTCTTATATATTCAAATTTCACAT
AATATTATGAAATTAGGAAAATCAGTAATAAATAATGTTC
ACTAACCACATAGACTTAACTGGAACACTTAAGAAAAGAC
AAATGATGAATTATATAAAATCCTTAAGTCCAGACATCTT
TAATAATACATGTTAAATTAATGTCCTTTTACATTGCGGA
CAGAAACATTCTAAATACTTTATCACTGAGTGATTATCCT
TAGCCTACTTATGGAATCTGGCAGCAGGAGACTATAAATA
TGCATATACTTATATATTTATCTGTGTGTATATATATATG
TATGTACATCCTGGAATTCTTGTGTCATTATTATTTCTTT
GTTCCTCCTACAGATTATATCAAATCGAATCCCTAAAATG
GAAGAAGCCAAAAGTCAAAGTTTGGAGGAAGACTTTGAAG
GACAGGCCACACATACAGGCAAGCAAAGCAAGAAGAAAAA
ATAATTATTAACTTAAAATTAAATATGGCAATATCTAATG
TTCTTATTGACATTATTCAGTATGTACTTTAAGTAATATC
TTTATATAAATTGTTAGACTAATCTAAAAAATATTTGAGT
GGGAAAATTAGTTTTTGAAATCAAATAATTCCTAACAGTT
TTATTTAGATGTCAAAGAGTAAAAAAAAAACACTACTTAT
TGGTAATTTCTTGCTGACCAACTATCACAAGACCTCTTAT
CTACATTATAATTAAGTCACTTTCCTCCTCCTGATTATAC
CCCACCCTCACTACAAACTTTCACTGTAAACAAGGTTAGA
CCAAAAGGTAACTAAATGGCCTTTAATTTCAGTTTTCTAA
TCTAAAAAAAGGGAATGATAAGATATTCCCTTTATTTTTG
AATAAATAAATTTCAGTATTCCTCCAGAAAACCTAACACT
TCATTTCATCCAGAGTCTGTTTTCTTAATCTGTTAAATTA
TGTTTGGCTATCTATATGCCACTCCTAAGAGCTTAAAAAA
CTTAAATATCATGACTTAAATTTAAAAATTCTAATTTAAC
TCTATTGAATCTTATTTGAATGGTAATTTCCTCTCTCTTT
TAATTTGGATTGAGCCATTAAATTTAGCCAGAAGCTTGAA
AGAATTCACAAGACTACCAGCCAAAATGTGTGGAGATTTA
TTTTATAATAGCAATGTGAGGAATACTTCCTAAGTATGAC
AAAAACAAAAACAACAACAAAAAGACCACTAAAGAAAAGG
TTGGTAAATTCATTTATAAAAAGGAAGGAAGGATGGATGG
ATGAAGGGATGGAGGGAAAGTGGGAGACGGAAAAAAAGGA
AGAAATAGTTGCTGTCTGGTAAAAGTCACCACGAACAAAA
GTCAAAAAGCATTTAACAAATAGGGGAAAAACATTTGCAA
CTCAATCGACAGTGTCAGTTTCCCAATATATATGAAGAAC
TCCTACAAATCGATAAGAAAAGGAAGCAATTACCAAATAG
AACAATGAGCAAAAGATAGGACAGACTATTCATGGGGGAA
AAAAGAAAAAGAAAATAGTAACACAAAAAACTATAGTGAA
AGTAATTAAGTTTAATAACACATTTTTGGCACCCTCATAC
ATTGCTGATAGCAGTGTAAACCGGTACAATCTCTGTAGGG
GCAACCTAGCAATATCAAAATTAGTAATGTATATGCCCTT
TGACCAGGGAATTTTACTTATATAACCACAACTATACCTG
CACAGAGTTTTAAAAATGTATGCACAAGATTCTTCACTCA
GCGTCATATGTCATAGAAAAAACTGGAAACAACAATGTAG
ATCACTACGAAACTGTTTAAGTCAATTATGTATATCTACA
CAATGGAACACCATGCCTCCATTTTCTAATTAAGGAAGAA
CCTCTTCATGTGTGTATACCAAAAAAATCTCCAAGATATA
GTATGAAACAGAAAAAACAAGGTAAGGAAAAATGCATATA
ATACACCATCATTTGTAGAAAACAGGAACAAAATGGATTC
TCTTTTTTAAACAAACATGTACACGTGTATATTCTGAATA
TGCATAAAACTTATCTAAAAATATTGATATGAACACTATA
TGGGAAACCAAAAGCTTTGATTGCCTGCATATAATATACA
TACATTCATAACAAATTTATATTAAATATATACCATATAT
ATAACAAATAAAAATTATTCGGTAATATGGAGGAGAAAGA
AGGAATACATCCACATATAGAATACTATATAGAATACAGA
CATTAAAGGTGTGGATATAGCTAAGCTTTAGTGAATGATA
ATCAGTTTAATATTCCTTGTTTTAAAGAATTTAAGACTTT
CTTAAGTGAATAATATTGTTAGTCATCAGGTCAACTGAAT
ATCAGAATTCCAGTTGAATCATTCTTCATTTAATTAGTTT
TACTTAAATCTGCCAATCTGGCCGGGCATGGTGGCTCGCA
CTTTTAATCCCAGCACTTTGGGAGACTGAGGTGGGTAGAT
TACTTGAGGTCAGGAGTTCAAGACCAGCCTGGCCAACATA
GTGAAATCCCATCTCTACTAAAAATACAAAAATCAGCCGG
GCGTGGTGGCATGCACCTGTAGTCCCAGCTACTCAGGAGA
CTGAGGCAGGAGAATCACTTGAACCCAGGAGGTGGAGGTT
GCAGTGAGCCCAAATCACACCCCTACACTCCAGCCTGGGC
AACAGAGCAAGACTCCATCTCAAAAAAAAAAAAAATCTGC
CAATCCTATTCTTTCTATGTTTGTAAAATATTCCTAGAAT
CTTAGAAGAATGGGATGGTCTCATAATAATTTTCCTAAAG
CCATTTTAGTTTTATTGAGGTCAGGCCCCCTGCTCACCAG
TTGTTCTTTACATACTATTGTTATTTTGTTTCCCCAACAT
TCCTGGTTTCCTTTATTAATACTGTAATGCCAATTTTAGT
TTGTTGCTGAAGTTTTTTTCTTAGGTAATAAAAGTGCTAT
TTTTTCCAAAATTCTAGTCTCCTACCTGGACTCTAATTTT
TAAACATATTAACCCCAACCTTTTGCCAGTAGTTCAAAGT
GCATAATTTATATTTTCATTAGTGCAAATGTTTCCAAAAG
ATTCTTTACCAAAACCCATTTAACAAGATTAATGTGGGAG
CATATTTTTATGAGCAGGGCAGTCAGAAATTTCTAGTCCA
AACAAGATGTTTGTTTCTGATGCAGGAGATAATAAGTTTA
TTCCATGACAATACTTATACAAATTTCAGTTATCCCAATA
GTCCTTTTGAAAATATAAAGGAAAACAATTTATTTTTCAT
TTCATTCCAGGACCTAAAGGAGTAATAAATGACTGGAGAA
AGTTTAAATTAGAGAGTCAAGACAGTGATTCAATTCCACC
TAGCAAGAAGGAGATTCTCAGGCAAATGTCTTCTCCTCAG
AGTAGGAATGGCAAAGATTCAAAGGAACGAGTCAGCAGAA
AGGTAAGATAATACAAAAATCAGTAATAAATAATTTACAA
TGTGTTTTCTAATCTAAATCAATCTAGACAATCATTTTAG
ACTATTACAAAATATATTGATTACAATATTGCTTATGCTG
GCAAAAAAAAAATGGAAATGAAGTGAATGCCTATTGTGGC
CTTCCATACCAAGAATACCTACATTATGGAAAAAATTAGT
TACAAATACATGAGTTGATCTAGAGGTAGTTTCACAATAT
GAGAAAGCAAAATACAGAAAATTCCATCTGGGGAATCATA
ACAAACCTGCTCCACTTGTTTTGAAAACATATAAAGAAAA
AATAAATGTAAAACTATGTTGAAACATGTAAAATACTACA
CTAATGTGACACATAATCATTATTAAAAATTTTATGCCAA
GGTTAAACTTTGGAAATGTATCTGAATGCCTACATATCTA
TATGCCTGAATATGTGAATGAAACAAGTTTTCATATAAAT
ACTCAAATACATCTTCAAGTCAAATTTGTGTGGTTTGGTC
TGTTAAATTAACAGAACTATAGCAGCAACATAAAAATTAT
ATAAAACACTGGAAATTTTTAGGGTTAAAACTAAATTGGG
ACAATATTATTATTATTATTTTTATTATTATTATTACTAT
TATTATTATTTTGAGACAGAGTCTCATTCTGTCACCCCGG
CTGGAGTGCAGTGGCACAATCTTGGCTCACTGCAACCTCC
ACCTCCTGGGTTCAAGCGATTCTCCTGCCACAGCCTCCCA
AGTAGCTGGGACTACAGGCATGCACCACCATTTTTTGTAG
AGATGGAGTTTCCCCATATTGCCCAGTCTGTTCTCCTGGG
CTCAAACAATCCACCTTCCTCGGCCTGCCAAAGTGCTGTG
ATTACAGGCATGAACTCCCATACCCATCCTGGGACAGTAA
TCTTAAAACAGAAAAAAATATGATAAGGAAAATAATGAGG
ACATTAGGGAAACAAATATAAGAAACAGAAACAAAAGAAA
GAAGTAATGAAAGCATCATAACCTTTTACTTAACTTAAAT
CTCAGTGTCTTCTGTAAAATGACACTAATGATACCTATCT
CAGAGGTTATTTGTAAGGATTAGATAACATAATCTATGTG
ACGTGCCCAACACTTATGAATGTTTTCCATAAACATTAGT
TTCATGTGTTCTCAATTCTCCTCTACTTTAAAAATTGATA
GCATTTGCTGTTAGAGAGGTTACATGACTAAGAGGCAGCA
GATGATCCCACATGGGAACCATCTAACTTGCATGGTTCTG
AGCTGCTCCACATCTATTAATCACACTATGTCCCATTGTT
CCTTTTTATCTTTTTTTCTTTTTTGGCTGGGGGAACGGTT
ACTTAATATTCTGTTAAATACATTAATAATGAAGTAGCTA
TTATGAAAGGCCCTGCAGGTAACTTTATATTCCAACTGTA
AGGAAAAGTAGCTATCTTAGAAAATGGAATTTGGGCCTTT
TCTTACTTCAGCCCAAACTAGTGAATAATAATAACCTGGA
GGGTTTGTTAAAATATGGATTACTTAGCCTCGGTCTTATA
GGTTCTAATTCAGTAAACCTAGGGTGGTGCCCAAATATTT
GCATTTCCAAGAAGTTCCCAAGTGATGCTGATGCTGCTGG
TCCAAAAATTAACCTCTTGGATGATCTGATGAACTCCAAA
TAGTAGGAAAAGCTGTCTTACTTGAATTCCATCCCCCATA
TTCCAAAAAATCAGTAAGTTGTAAGATATAATAGTGTTTG
TTGCTATAAAGAAAATAAACCAGCATAAAGAGTGGAGAGC
GTGAGATGGGGACTTTTTAAGTAAAGTAATCAAGGAAGGT
GACATTTAAACAAAAGCTTGAAGGAGGTGAAAGAGAAAGG
CACATCAGGAGTGAAAGGTAGGTGGTCCAGGCAGAGAAAA
GAGCAAAAGTAAACTCCTTTGGTTGAGAATGGGCTTGGTA
TATCTAAGGAATAAAACTTCTGACTTAATAATTTCTATCA
TTTCTTTATTCTCAGATGAGCATTCAAGAATATGAACTAA
TCCATAAAGAGAAAGAGGATGAAAACTGCCTTCGTAAATA
CCGTAGACAGTGTATGCAGGATATGCACCAGAAGCTGAGT
TTTGGGCCTAGATATGGGTTTGTGTATGAGCTGGAAACTG
GAGAGCAATTCCTAGAAACAATTGAAAAGGAACAGAAGAT
CACCACAATAGTTGTTCACATTTACGAAGATGGTATTAAG
GGCTGTGATGCTCTAAACAGTAGTTTAACATGTCTTGCAG
CAGAATACCCTATAGTTAAGTTTTGTAAAATAAAAGCTTC
GAATACAGGTGCTGGGGACCGCTTTTCCTTAGATGTACTT
CCTACACTGCTCATCTATAAAGGTGGGGAACTCATAAGCA
ATTTTATTAGTGTTGCTGATCAGTTTGCTGAAGAATTTTT
TGCTGGGGATGTGGAGTCTTTCCTAAATGAATATGGGTTA
CTACCTGAAAGAGAGATACATGCCCTAGAGCATACCAAAA
TAGAAGAAGAAGATATTGAATGAAGATTCACTATGTCAAT
ATCTCATGTTTATCCTTTAGGCATTGGATGATGGTTTTGG
TAGTATCTATATTGCTTTAGTGAACACAGAGTATGGGCAT
GGGCATGGTTATGCTAATTTGACAAAAATGATTGATGCAA
CAATCAAGTTATTAGCATTTCTTAGTATTAGTTACTCAAA
TTGATACAATGCTTGATTACAAAACACAGCTGTCTTCAGC
AACATTATTAATAAACAAAGAGGATGTGGATAATATTTAC
GACATTTTTCAAAAATCCCTTTCAAGTTACGTTTTGTCTT
TTTTACTCCATTTTCCCTCCTCACTGTTATTATTGTTTGG
GCTTTTCAAATTACATTATTCATTATAATTTTCTTTGTGT
AATAAAAATAAAATCTCATGAGGAAATAAATTTTCTGTTT
GGAGTCTATTCTTTCTCAAGTATTACATTACCATGGCCCT
AAAAACATTATAAAGCCCAAAATACAAAATATCATTCAGT
AAAATATTTTATGTTCCAACCAAATTAATGCGTAAGAAAC
TTAGAAACACTGTGCCAAGTTAAAGTTGTATTTTAAAGAG
GAAGCAAGATCTTTTTATTCTCTGGGTGGAAGAATAATAT
TTAGTGGTAATAAAATTACAATATTCATTTGTTGATTGCC
TATCATGGGTCAGTATTTTATACATATCATCTCTAATTCT
TAACCACAAATCTGTACATAGAAAGTATTACTCCCATTTT
ATAAACAGTAAAACAGAGAATCAGAGAAGTGAAGTGTAAG
TTCTACCTTTATTTCCCTTGAAAACATTTGGAAGTCTCTC
CTCCAACACAGAAACATGGAAGTGAAAAATAAAATATGTT
CAAAATGTCTAAATGAACAATGAGATGAAGAGCAAGATAA
AAGAAATTCCTAGGTTTCTGAATCACAGTAGAGAAATAAT
GGTGCTGACATAATATGGCCTACAATTAAAGATGTGGCAC
TTGATAAGTACCCAGAAAAGGGTACTTTACTTGTTTAAAG
CAGATTTGCATGTTTTCCTGCGGCAGCTCAATGTTGAAAT
CAGACATTTGCCACAAAGTCTACTTTTCACTCTCCTAAAT
GACTATTGCTATAGCTTCTCTCCTTTCCATAAGCCTTTTA
TATCACTTTCCTCCACTTCAAACATTTCATCTTACTCATA
CTTCATTGAGAAAATAGAAGATATCAGATGAGACCTACTT
CATCTTTCCATCACCAGATCTGAAGTGCACAGCTGAAGGA
AACACTGTTTCTGCTGACATCACGATGGAAGAAGTGTCCA
TTCCATCTAATGCCAACTGATCAAACTGTACTGTGAATCC
TACTCTTTTTATCCATGTAGTAATTACTCTCCTGTAATTA
TTACACCCCTCTCTGCATCATCTCATTCTTCCTTGTCTAT
GGTGTATTATTTATATTGGCTTACATGTGAATTTTTAAAT
TGCCCACTGTTTAAAATACGCCCACCTATAACTTAAATTT
TCCAGCTATCACTCACTTCTCTGCTTTCCTTTACAATCAT
CTCTCTCAAAAGAGGTATCTAAAGTCACCATCTTTATTCC
TCACTTCCAATTTTTTTTTCATCTCACTCCAATCAGGCCT
TTGTTCCAAGTACTTAGAGTCAAATTTAATAGCCAATTCT
TATTCCTTATTTTTTTGTCTCCCTCTTAAAAGCATGTGTC
ATAGTTGACTATTTTCTACACCACCCCCCACCCTGTTTTT
TGTGTTTGTTTTGTTTTGTTTTGTTTTGAGATGGAGTCTC
ATTCTGTGGCCCAGGCTGGAGTGCAGTGGTGTGATCTTGG
CTCACTGCAACCTCCGCCTCATGAGTTTGAGTGATTTGCC
TGTCTCAGCCACTCGAGTAGCTGGGACTACTGGCATGTGC
TACCACCCCTGGCTAATTTTTGCATTTTTAGTAGAGACGG
GGTTTCACCATGTTGGCCAGGGTGGTTTCGAACTCCTGAC
CTCAAGTGATCCGCCTGCCTCATCCTCCCAAAGTGCTGGG
ATTACAGGTATGAGCCACCGCGTCTGGCCTCTTCCCCTTT
TCAAGTCACTTCTTTGGCTGATTTGAAAACTCACTGCTTG
TTTGCCTTCTATTCCACTGACTATTCCTTCCAAGTTTCCT
TTGCTGATTTATCCTCTAAACACCCCAGGTAATGTCCTCC
AGTTCATAATCTTAACTACCATTTATATTAAGGCCACTCT
CAAATTCACATCTCCAGTTTTATCTCTGTCCTAGACTCTA
AAATCCTATGTCTCAATTGCAGGAAGGGAAGAAAGGAGGA
AACAAATGGGATGGCGGTGGAGGGGAAGAAGGTCTGTGAT
TGTACTAGATTTTGGTGAAACAAAAGTGGGTGAGATAGAA
TTCCTGACTCCGACTACTTCCTAATATATGGTCACTTCAA
TAGGTACTGAGTGTTTTTGCTCATTAATCTAAAATTCCAT
CCTCTATTCTTCTTTATCAATTGGGAAAGTAATTTTAATT
GCCCCATGGACTATTTCTAACTTGATGAAGAACAGGCTTA
TCACATGGAGAAAAAGTGCTAGAAAGGAGACATTCAGGGT
AATTATATATAAAATAAGTAGCTTTAAAGTAATAGTTCAA
CATGTTTTCTCCTATCAAGTAATTGCTAACAAATGTATTA
ATCCAATACAGAATTCTTTGCTAAGGAATTACTGGACCTA
AAAAACTGTAGCAAAAAACAGGATCCTTTCATAATATAGT
TATAATTCAAAAACTCCTCAGTGGAACAGCTCTTTATAAA
TTGACATTAATTCAATGGACTGAAAGTAAATACTTAAAAG
AATGGTAGCAAGGTAGTAAGGAAGAATAGTCAAATAAGCA
TCTTAAAAGAGAGCAATACTTTAAGAATAAAATATAAGCC
CTTTTTAATCATTAGCCATTGTTAACTGCAATGTAATGCA
GTTTTGTCAGCCAGGCGCAGTAAAGCAAGGCTGAACAGTG
AAAGACTCATCTACAAAAACAAGAAAAAAAATGAGTAATT
TGAAAGATTCCTGCTTAAAGAAACCTTTACTCTTGAAAGA
AATAACCTACCATGCCTTAATTTAAAATAGAGAACTAGCA
AGCTTAAGCAGGACTAGGCTCAGGAATGTATTTAACCCAT
AATTGCCAAAACAAAAGTAACTAGGTGGCACCTGTTTAGA
GAGTAAATGATGATAGCAACCATTCTCAAAGTAAGCACTC
GATGACTAACAGATGCCAAGGTGAAGCTTTTATCACAACA
CTCATCAGGAAGAGTTGAACAAAAAGCAGGATTTGCCTAG
AATATTTGAAGCCCGCTGCTGCAGAAATCCTGGATTACAA
ACTCCCCTCATGTAAACACTTAATCTGCAATTCTTTTGGC
AGGAGGAGGAGGAGGAGAAGAGATCATTTTTGTCTCAGCA
AAAGAATGACGTTTTAAATGTAAAGGCTTAAAATGTCATA
ACATGTCTCATAACAAATCACCCAAATAATAACTGGAATG
GACTTGAAGGAAAAGCCAAGAGTGTTAGTTGTAAACTAAT
AGGAAACTTTGGAGGAAATAGCAAAATTATCCTGTAAAGT
CAGAAGCTCATTCATTTATTTGTTCATAAAATACTTATTG
ATAAGATGTCATTTACCAGCCAGTGTCCTTGATCTCAGGA
ATCTTAAGGTAAAGAAAACAAACATTCAAACAAGCAATAG
AAGATAAACATGTCGACATTTGTATTCATATGTCTATACT
GTAGTGGTGGTTAATATCTTGAACACTAGATCTCCTAGGT
TTGAATTCATTCACTGATTTTGTGACTTTGGGCAAATTAG
TTAACCTCTCTACTGTTTCCTCATCTGTAAAGTAAGAAAA
ATAATAGCACGTGTTCATTGGGTTGTTGTGAGAGGAAAAA
TGAGTAAATTATGTAAACTAGAGCAGTACCTGATACTGAC
ATTACTCAAATGTTAGTTTTCATTATAATTAACAGATATA
CATGAAGTAAAATGGTGCATACAGTACATAGATATATGAC
TTTAAGGATCAGCTTATGTAAATAAAAGTTAATTTATTAT
GAAGTTGGGATTCAATTAATCTATGCCAAACACACCACTC
ACATTTCTCTATATTAGAAACTTATTCAAACTTTTATGTA
TGTGAATTGAAAGAGAGAAGTCCGAAAAAACTGCCATTTC
AGAATGACTGTAGATACCACAATAAGCAAATTAAGTTTGA
AAACAAAATAAAGCTTAGCACATAAATAAGAAATTCATTT
TGAAGTTTTATACTGAATGTATTATAGAATAAAATTTAAT
CATATACTTATCTATTCAAATATATCTAATATATTATCTC
ATGACACAAATTTTATATATTTTTGTTCCCTTTCAAATAT
TCTACAATTATCTGAGTGTCTAATACATACAAAGAATTAT
GTTAAATAATAGAAAAGATGATGCAAATGTGTAAGATATA
ATCGTTCTTTCTTTTCAACGGATTTAGTCTAAGAGGGGAG
CACATATTTCTTAAAGTAAAAGATATAGTGACATTTTAAT
TTTACTTATTTATTAATGTTGAAATCTTATATTCTGGAAC
CCAGCTTATATTGGATTTCAGTGAAGAAAATGTCATCCAC
TCATGCCCCTCTGATTAGCTGACATATTCTGGCATGCAGT
TCTTCCTTTTACTTTTATTGCCAACTTTCCTTCAATTTCA
ATATCCCATTCTCTGATTATAGTTATCTACACTTCCAGTT
CTCTCAATTCTTTTTTTTTTTTTTTTTTTGAGACAGAGTC
TCACACTGTCAACTGGACTGGAGTGCAATGGTGCTATCTC
GGCTCACTGCAACCTCTGCCTCCCAGGTTCAAGTGATTCT
CCTGCCTCAGCCTCCCGAATAGCTGGGGTACAGGCGACCA
CCACCAAGCCTGGCTAATTTTTTGTATTTTAGTAGAGACG
GGGTTTCACCACATTAGCCAGGCTGGTCTCGAACTCCTGA
CCTCAAGTGATCCGCCCGCTTCGGCTTCCCAATGTGCTGG
GATTACAAGCTTGAGCCACCGCACCCAGCCCTCTCAATTC
TTTTCTACCAAACCACATGTTGTTTAAGACCTGCAATTTC
TCAGTCTTGCCTGTTCGACACTGCCTTTCTCCATTGTCAC
CTTCCTGTGCAGCCTAAACACTTGACAGATGTCATCAATC
ACCTTGCTACTGGCGCTTCCCGCATTTTTATCCCCTTATT
CTTCCAAAGCACTTATCATTTAAATCCCCAAACTTCCAAT
CACTTCAACCATCTGATCTCTCTTTTCCTAACTACTAGCT
GGTAAGTCCTACTCAACAAAATTGTATCTTTCTCAATATT
TCATACATGTATCAACCAGTCAGTGCTCTTCAACTAGGGC
CTATAGCTTGTTCCACAAACAGATCCCTCTTCCGTTTCCC
AAAGCAGCTATTCCAAACCTTCATTATTCTCCTCAGTGTG
CCTCTCTTAAATCCTTAAACGATTTTCTTTCAACATCTCA
GTAGAAACCAAGCCTACCAGGCATGAACTTCCCTCATTTT
TTACCCCACATCTATTAGCTCATCTATTTTCCATTTTATT
GTTCTCAAAGATGTATTTCTACGTGAGACTAATGTTGTCA
TCTGTGCTTTTAATCGGATTATAACACATTCAAATTTCTT
TTTTACTCATATTATAATTCTGTCCCCTCCCTCTATGTTT
TTTATTCACAACCTAAAAACAACTTTCCATCTCTTATTTA
AAAACTTGTCCTGGTTCTTCCAAATTATGACTACCTATTA
TTGTCTCTAGTATTCTCCTTCTCTTCATTCCCAAAACTCC
GTGCAAAAAAAAAAAAAAAAAATGTATTTAATCTTCCTTT
CTTTCTATTTATTTTTCCACCTATCTGCCTCAACTATTCC
ACTGAAAGTGGTTCTGACAGATCAACAATGACCTCTGTGT
CAGGCAGGTCCCTGGCAGGAAACAGCACAAACAGAAAAGG
TATGATTGAAGGGAGTTTAAAGAAAAGTCGATTTACAAGG
GTGTAGGCAGGAAACTAACAAGAGATACTGAAGCACCACC
TATTAACAGGTGAAAGTGACTACTACCCACAGGCCTGGAG
GGGTCAATAAACCAGTGAGACCTGCAGTTATAGGAAAGAG
CTGCCCAATGGGAGCTTTAGCTTTTGGAAGAGAAATACTG
CCCCCGTCACTCTGAGGCCCAGCAGGGACAGAGCTTCAGG
CAGAAACAACTTGCACTCTCTCCTCATACTCTTCTATTTT
CAGGACCTCTCATTGTCAGAATCCAGCTGAAAGCCAGAGG
ACAAGAGAACCCTTGATGAAGTCTGTTAGGTCAACCTTCT
CTAGGAATAAAACAGGATGGAGAAAGATAGAACGTGAATT
TTAAGAGGCAAATGAAGAATATCCAATACACCACCTAACC
CTGTTAGACTCAACAGTCCTCATTTTACTTAAATTTTGGC
TCCATTGAATGTTGATTACCCCAAATTGAAATTCTTTCCT
CACTTTGGTTTTCGTAATACCACTCTCCAGATTCTTCTCT
GCTTCTGTGACCAGGGGCATGCTCCTTGTCTATTGGTGTT
TTCTGGATTAGACTCCTCCCTCACACTTCAGATGCTGTTA
TTCCCTCTGAGGACTTCAGGTACTATCTACACTAAGGCTT
CTGAAAGTCACCACTATCTACATTTGGGGCCGGATAATTC
TTTGCTGCGGGGAGTTGCACATTATAGTATGTTTAGCAGC
ATTCCAGACCTCTAAACACTAGGTACTGTTAGCATCCCTC
CCTCAGTTGCAACAACTAAAACTATCTTCAGACATTGCGG
ATTGTCCTCTGGAAGGTAAAAATCATCCCCAGGGAAGAAG
TGCTTACTTCTACATACAGAATATCTATCTTCTGTCCCCT
GAGTTCCAGGCTGATGGAAACTTAATTACTATCATCTGTC
TCCTGGACAATTGCAATCATTGGCTAACTGGGCTCCACAA
CTCCCAGTCTTCATGCTCACACCAGATTGATCCAAAAAAG
ACTGAATGTGTGAGGGAATCCCAAGGCTGTCAAGCCATGC
AGCTGAAAATATTCTGAAAACATCTACGAGACACATGAAA
AGAAGTGAAACTGTAAGAGTTTTTGACTTACACTCTGAAA
CATTTGGGGATGTAGATGCTCTTCTTGATGACCTATGACT
GTGGGAGTGAAGTAGCTCTGTACAGAAACATTGTACCTCC
CATTACAGAAAAGATATTCTTTCAGAAGAAAGTAAACTCA
ACAGCAGCATTTCTCTAGTCAATTTTCAAAAGTTTTGTCT
CTAACTGGAAGTTTAAAACGTGAAAAGAGTATAATAACTA
AAATGGCACTAACATATATTTAGATAAAAATATGCAGGTT
CTATGACAAAACAGTTATCCTTTTATACCAATTAGATATG
AAAAAATTATACACACACACACGTACACACATTTATATAT
CTACACAAACAATAATCATTTTAATTTGACTTTTCAAGAT
AGGTGCTACTTCAGTAACTCCTGTGCTTTTACTAAGAAAA
TTTTGAAAAATCATTTAAGAACAAATACATTTGTCATGGG
TAGTTGTTTATATGCTTTGCTATGAAAATAAAGCACCTCA
TGAACAAGTTAGATATTGCATTCCTGAAACATATATAAAA
GTCAAATACTATGTAAGTTCATAATTACTAAAGAATTGAT
GTAAAGACAGTAGAATCCATGCTGTGGAATAGTAGCTTTG
TTGCACCAAATATAGCCAACATTTTTATGGTGTGTTACGT
TACATAATTATTTCACATACATTGTCTCATCTGAATAACT
ACAAGACACAATTGCTCTATGAGGTAGGTAGAACAATGTT
TTCAATATGTCCTCTTCAAGGATGACAAAATTGAAGTGTT
TGTGGTTAGCTGACTTGTCCAGGTTATGCAGCTAGGAAGA
TACAGAGTTTAAATTTAACCTTGGACCTCTCATCCCTGGT
TCCTATGCTTTTCACATCACAGCATACTTCTTACTGGCAA
TCATCAATGCAAAGAATGCATTAACAACAAAACTCAGGAT
TATCTAAGATTGGAAGATCTACCTTAATATATTTCAGGCC
CATATATCAATTCTTCAGGAAATAAACAAAAACAAAAACA
AAAGAACAAAGTTACCTGGAATCCAGAGAAAGCTTCAGTT
AAGTTCCACAACTCTAACAACTAATACAGTGTGTAGGACT
CTGGCAGAGAGAACAAAGTAAAGTATACAGTAATCTCAGT
TTTCAATTATGGATATTCATTATTTGGGCAATAGCATTTA
AGGAAAACATTTAATTTTATCTTTACTTGAGGCTCTCACT
TATAACAGCTGTCAAAGTCTGTTCATCTTTCAGGGATTTT
TTTCCACAGTATAAAAGAAAATGCTCCTAAAAATTAGTTT
TTCATAAAATAAGGTGTTTCACCCTAGGCTATTTTATTTT
TTAGAGTGTTCACTCCCTGCTTCCAATAATTGAACACAGA
CTACCTTAATTTAAACATGTTCTATCAAAAACAGTAATTC
ATTTTTAAAGGTTTACATATATTCATTGCTAACAACGTAC
AATTATCTCCCCTACAGGGTTCCTGTTATAACAAATTAGA
TGCACTTTCAATAGGCAATGATAATCACCACGAAATTGAA
CTTTCTGGGTAACTTGAATTACAGAGACTTACATAATAAA
CTGTGTAAGTCCCACAGAAGTTTAGAAGAATAAGGCCATG
GCTCTACATTACATTTATCGTTTATTAAAAATAAATACAG
ATGTCATTTTTGCCAATCATTGTCTCTCCAACTTATTTTT
TCCCTTCTTCAAGCATTTCCGGAGAATGAGGATTTTTAAT
TTTCTTTTTTGTTGCTTTTGTTTTGGTAGGGAAATGGAGA
GGACTTTTAAACCTCCATTTGGCTTTCCTTGAAGGAGCAG
CAAGGAGTTTCTATTTGAAAACAGAGTTATTTTACCATTC
TTTCCAGTTCCAGAGTAAGAATTTAAAAAGGCAATAATTC
CAAACATAATAATAGTGACAAAAACCATAAACGATTTCAA
TTTAACAGTTATGAGGCATATATTGTTTAATTAGACTTTT
TATAAACTCAGGTATTGGCTATTCAAAAGAGATACATACA
AAACATAAGGATACAGAAAAGCAAAGTATAAAATGATGGA
AAACCATATCTAGCAAATACAATTCTTTAAGCAAGTATCA
ATTAATATCAGACAAATACATTTAAAGAGAAAAAGCATTA
TTAGATATAGAAATATATCTGACATACATAATGTAATATT
ACTTACATTATTACATAAGTATAAAATGGTACAGTACCAC
TAGAATGATCTAAAAATTTTAAACATATATATGGCTAATA
AAATGTCATAGAATATACATGGTAAAAATTGATAGGTTAC
AAGAAAATAGTGGCAATCCACCATCAGAAATTTCAGTACA
GTTCTTTCAACCTTTGCTAGATTGCATAACAAAAAAAATT
AGTATCTACGTAGATATTAACCACAGAATTAACAAGCTTG
ATCTAAAGGACATATTTAAAACACCACAACTGACCAGGTG
CAGTAGCTCATGCCTATAATCCCAGCACTTTGGGAGGCTG
AGACGGGTGGATCACCTAAGGTCAGGAGTTCAAGACCAGC
CCAGCAATATGGCAAAACCTGTCTACTGAAAATACAAAAA
TTCACTGGGTGTGGTGGCGGGCACCTGTAATCCCAGATAC
TCGGAAGGCTGAGGCAGGAGAATTGCTTGAACCCGAGCTG
CAGAGGTTGCAGTGAGCCAAGATCGTACCAGTGCACTCCA
ACCTGGACCACAGAGTGAGACTCCGTCTCAAAATAATAAT
AATAAAATAATAAAAATAAAGCACTGCAACTAATAATTAG
GAAAGTAGCCACTTTTCCCCCTCCAACACACAAGGAACAT
TTTCAAAAGTTAATAATGAACTAGGACACCGTAAGACAAA
TTACTCTTTAGGACCACAATGCAATTAAGTAGAAATTAAT
AACAAATATGTATTTACTATTAATCACAAATACACATACA
TCTAAATAACTTCTGTGTCAAGGAATAAATTATACTGGAA
ATCTAAAATTCTTAAAACTTAAGAATAATAACTATTTTAT
ATCAAAACTTTGGAATATCAAGAAAATATTACTATTAAAA
ACATAAATTACAAAAGAAGAAAGACTTAAAACAAATAGCC
TGAGTTTCCAACTGAGAAAATAAAGCAAGCCCACGAAGTA
GAAAAATAAGGAAATAAGTACATGCAGAAATTAATATAAT
ATAATATAATATAATATAATATAATATAATATAATATAAT
ACAAATTTTATAGATAGAATTCACATGCCAAAAATTGGTT
CTTTAATAAGATTTGAAAAAAATCTGGCGGTGCGATAGCT
CACGCCTGTCATCCCAGCACTTTGGGAGGCCAAGGTGGAC
GGATCATGAGGTCAAGAGTTCGAGACCAGCCTGACCAACA
GGGTGAAACCTCATATCTGCTAAAAATACAAAAATTAGCC
TAGTGTGTTGTCATGCTACTGGTGTGTTGCCAGTAGTCTC
AGCTACTCGAGAGGCTGAGGCAGGAGAATTGCTTGAACTC
GGGAAGTGGGGGTTGCAGTGAGCTGAGACCACGCCATTGC
ACTCTAGCCTGGGTAACCGACTCTGTCTCAAAAAAAAATT
AAAAATAATAATAATAATAATAAAAACTTCCAGATTCACT
GCAGGGGGTGTGGTGGCTATGAGAAAAGCATAAATAAACA
ACATTTAAAATTTTTTTTAAACTCATGCTTAGATAGAGCT
GAGATAAAAAAGATATAGAATATTATGAGCAACTTAATGT
CAACAAATTTGGAAACAAAAAAATCAATAGATTTCTAGAA
AAATATAATTTATCAGAATTGAGTTAAGACAGATAGAAAG
TCTGAATAGCCCTGTAACCAGCAAAGAAACCAGAACAGTA
ATTAACAAAATATTACTCCCCACAAAAAAACCACAGGGTC
TAGATGTATTTTTAAGTTAATTCTATCAATATGAAAAGAA
ACATTACTTTACACAGGCTTTTTCAGAGAACAGAGAAGGA
GAATAATTATCATTTTATTAAACTTGTATAATCTTTGTAC
CAAAACTGGACAAGGGCAGTATGAGAAGGGAAAATTACAG
GCTAATATTGCTATAAGTATGGAAACAAAAAAAAATTAAA
TATTAGCAAGTCAAATCCAACAGTGTATGTAAAAGAGAAA
ATATGATCAAGTTGGATTTCTCCCTGGAATATAAGGTTGG
ATACATAAAGCTCATAGCTCATAGCTATAGGTTATGTTCC
TACTGTAGCCTTAATGTCTTTAGTTGCTGGCATCAATACC
TAGGTCCCTTCCCACCTCCAAGCCATTTAGGAGAAGCTAC
CCAAACTTGTTCCAACTGCAATAATTACTCACTTAGGCTG
AATGAGTCAAATCCTTTATTAGAACCAGAATCCAGCCTCC
TCAAGAACTCTGAAATTGAACCCACTATGACTCTTAATCT
TGCATTAATCACAGTCAATATCTAAAATATAAGCCCCCTA
CCAACTTTTCCCACTCCCTACTTTCTGCCCACTCCCAGCT
TGCCCTTTGCTTTAATAATCTACTACACCATCCCCATGAA
AGTCTGTGCTTCCTTGCTCTCTGAAATCAGAATTTCCCTC
TATTTTCAACCTTTTTTCCAAGAATTCCTTCCACATCTTT
GCCATTACTGAAACCTGCCTCTTCAAAGAGGGCACACTTT
CTCTTTATAGCTTGCAAGTGGTGATTGTGTACTATTTCAG
AATTCAAATATCATTAGTGACACTCTCCCTTACCCCAGAT
TATTCTTCTCATTGGTTTCCATAAAAATACTACATATCTT
TTAGGCTCATGCTATTTGTATGTATCACTTTTTTCCATCC
TTGCAACTGACAAATATTGACCTTCTAATTACTGTACTTT
TCTGCTTAAGTTTTGTGGTCATCATTAGCCTAAATTTCTA
AGACCTTCTTTAATTTCAACTCATCTGTCTATTAGACAAT
CCTCCCAAATATTGCTCTTCATTTTTTCTATTCTTGAATC
TGAGAAGACAAGGATTGCTGGGGGAAAAATACACAACTTA
TTCATTAGTGATTACTAACCTCAAAAGGAGTTTTACCACT
CTCTGGCAATTCCATGATATTTCTGTGGTCAACTCGATAT
ACCACTCTTTGCAATACTTCTTACAAATCTTTATTTTCAT
CATCCTTCACTCTAGGAAGATGACCTTGACAATTTTATAG
AAATCTAAGGCATCAGATGAGATTATCTTCAACTTTTCAC
CAGCACACCTACAAGTCTGTATATATTTACACCTATTTTC
TTCCCCCTCTGAGCTATTATGCTAGAAGGGGTGTTCCTTC
TCTAAAGGCCAAGAGCCACCTGTACTTTAGAGTCTATCCT
CTCCCACATTCCAAAAATCTTACATTTATGTTTTCTTAGT
TGTGTACAGTCATCTGTCTTGTTTCTACACACTTAATTGT
TCCCTTTCATCAGTATGTTTTCCCTTAATCTGTATATGTA
CAGTAATCTTTAGGCTTAGAAAATGACTTTCCTGAACATT
TTTCTGAATGGTTAAAAAAAAAAAAGGAGGGAGGGCATGA
TAGAAATGAAAGTACTTTGCAAACAGTAAAGCACTATTTA
TTGAGAGTTAGTATAATGTTAGAATTTGTTCCCACTTAAA
GATCAAAGGAATTAACTGACTTCGCAAGGTTTTATTATTT
TTCTTTTGGCAGATCTAGGAATATAACTCAATTCTCCATA
ATTATTAGCTATTTATAATTAAAAACTAGAAAATATTTTT
AATAGTGCTAACTTGAAAGCACAGAAAAAATCTATTAAAA
TTATGTTGGTTATTTTTGTTTTGACATAGAAATTGCAGTC
TAACATCTTAGCTTATTGACATTCAGAATTTTAATCATGG
GGGTAGGCGTCTGGTGTTTCTACAACTAAATTGGATTTGC
CTAAAATAGAATCTAAGACCTGATTAAACTACCTTCATCC
CTATCATTAAGTTCCTCTTCACCATTCTGTAAACAAAAAA
TCTCCTCAACAAATTGAACAAGTTGAATAAAGGATAGTTT
TCTAAAATATCAAGCCTTTTTAATTAAGGATTTTTTTACA
GTGCTATTTTGGGATCAGAAATTCCATAGTACAGTACAAA
ATCTAGCTTCATTTAATGGCGTTAAGTAAATAAAATACCT
ATAAAATATTTTTACAAAGATGAAAAAAGAAGGAATAATG
TTTCTGATTATTGAGATAAAGATAATAGTTATTTACTCAA
ATATCTACTCTATGCATCCTTGTGAATAATAATCAAAGTC
TATTTCTATTATATTAATAAAATTTGAATCTATTTAACAA
ATCTTTGCCCTTACAATACAAACTGTTATAAAAATCCAAT
GAAGTAATGAATCTGAAACACTTTTAAAATGGCAAAAACA
AACGACTGTAACTTCTAACTCTACTTTCATCCTTTGTTCT
TAACAAATAATAAATCAATACCTATTAACATATTAATTTA
TGTTTTAATATGTTATAAATTTTATGAGACCTCATTGACC
ACCTTTGATTAATATTCATTAATAGACTTGATATTTCCAA
AATAATTATTTTTTAGGTTAAAGTCAGAAATCAAGAACAA
TTTACCAGATATTTATTGTGCATTGGCTAATTTATATTTA
GACAAATCTTTTAGGTAAGAGCCAGCAAACATAACGACAT
TATATTATAATAGGGCTTGATTATTCCTAACTATATTGGT
GATGTAGTCATGAACCTATTGACTATTGAGGATTGTAGGG
TAGGTAAAAGACATTTTATTTGTCCCCAGAATTGTCACAG
TGAAAAAGAGGAAGACAGAGGCACTATAAAAGACAGACTG
TGACAAGAGTCATATGTGGATTATTTTTTGTGTAATAACT
ATTTCTTTAGGGAACTCTTTTGTCTCTTCTTTCTCCTAAA
GTTTACAGGCATATCTTATTTTATTGTAGTTGGCTTTATT
GCACTTCACATATACTGCAATTTTTAGGAATAGAAAGTTT
TTGACAACCCTGCCTCAAGCAAGTCTATCGTAATTTTTCC
AACAGCATATGCTCATTTTCTGTCTATGTATCACAAATTG
GTAACTCTTGTAATAACTCAAACTTCTTCATTTACATGAT
ACCTTTTTTTTTTTTCTTGAGACAGAGTCTCAGTGTGTCA
CCCAGGCTGGAATGCAGTGGCACAATCATGGCTTACTACA
GTCTTGGCCTCCCAGGCTTAGGTGGTCCTCCCACCTCAGC
CTCCCAAGTAGCTGGGACTACAGGCATATGTCAACCATAC
CCAGTTAATTTTTCTTTGTTTGGTGGTGGTGTTTTTGTAG
AGACGAGGTTTCATCATGTTGCCTAGGCTGGTCTTGAACT
CCCAGGCTCAAGTGATTTACTCATCAAAGTGCTCGGATTA
TAGGAATGAGCCACCATGCCCAGCCTCATTATAACTGTTA
CAGTGATCTGTGATCAGTGACTTTGATGTTACTATTATAA
TTGTTTTGGGGCTCCATGAACCATGCCCATATAAGAGGGC
AAACTTAATTGATAAAATTCTGTGTGTTCTGATTACTCAA
CCACTCAGTCGTTTCCCTGTCTTTCTCCCTATCCCTATTC
TCTGAAACACAATATTATTATTACTAGGCCGGTTGATAAC
CCTACAATGGTCTCTAAGTGTCCAAGTGAAAGAAAGAGTT
ACATGTCTCTCACTTTAAACCAAAAGCTAGAAATGGTTAA
GGTAAATGAGGAAGGCATGTCGAAAGACAAGACAGGCTGA
AAGCTAAGCCTCTTGCAACAAAGAGCCAAGTTGTGAGTGC
AAAGGAAAAGTTCTTGAAAGAAATTAAAAGTGCTACTCCG
GTGAACATATGAATAAGTGCCTTATTGCTTATATGGAGAA
AGTTTGAGTGGTTTAGATAGATCAAACCAGTCACAACATT
CCCTTAAGACAAAGCCTAGTCCAGAGCAAGGCCCTAATGC
TCAGAAAATGATTCCTTTCAAAATATTATTGCAAGAGCTC
TTATGGAGATATGCAAAGAGATTAATGTTTGTTTCATACC
TACGAATATAACATCCATTCTTCAGACCATGGTTCAGTAA
GTAATTCTGACTTTCAAGTTTTATTATTTAAGAAATACAT
TTTGTAAGGTGATAGCTGCCAATGATAATGATTCCTCTGA
TGGATCTGGACAAACTAAATTGAAAATACTTTGGAAAAAC
TTAATCGTTCTACGTCATTAAGAATATTTGTGACTCATGG
AAGCAGGTCAAAATATCAACATTAACAGAAGTTTGGAACA
ATTTTATTCCAATCCTCATGAATGACTGAGGGGTTCAAGA
CTTCAGTGGAAGAAGTAATTACAGATGTGGTAGAATTAGC
AAAAGAACTAGAACTAGAAGTGGAGGCTAAAGATGTGACT
GAATTGGTGCGATATCATGATAAAACTTGAATGAATGAGG
AGTTGTTTCTTAAGGATGAGCAAAGAAACTGGCTTCTGGA
GATAGAATCTACTCCCAGCAAGGATGCTATGAACACTGTT
GAAATAACAACAAAGGATTCAGAATAACACACAAACTTAG
TTGATAAAGAAGCCATAGGGTTTGAGGGGACTGACTCCAA
TTCTGAAAGTTTTACTGTGGGTAAAATGCTATCAAACAGC
ATCACCTGCTCTAGAAAAATCTTTAATGAAAAGAAGAGTC
AATTGATGTGGCAAATGTCATTGTCTTTTTTAAGAAATTG
CCATGGCCACCCCAACCTTCAGCAACCACCACCCTAATCA
GTCAACAGCCATCAATATCAAGGCAAAAACCTTCCACCAT
CAAAAAGATTATGATTTGCTGAAACGTCAGAGGATTGCCA
CTTTTTTTTTTAGCAGCAAAGTATTTTTAAATTAAGGTAT
ATACATTGTTATTTAGACATAATGCTATTGTGCACTTACT
AGACTACAGTATAAAAGTAATTTTATATGCACTGAGAAAA
CAAAACAAATTGTGACTTGATTATGATAGCTTAGTATTGG
TGGTCTGGGACCCTGCCCACAATATCTCTGAGGTATGATT
GTATTTTCAATCTTCTTTTTTTTGACATATACTAAAAATG
TGTAGTTACAAATCTCCATTAATGACTGCCATCAATTCTT
TCTCTCTCTACAAGCATGTGCCACTTCCCCAATGAGATAT
GGGCTACTTTTTCCCCTTCTATGGAAACTGGGCTGGACCT
GTGTTTGCTTTGACCAGTAGAACGCAAAGAGTGACGTTCT
GGGACTTCTGAGAAGACCAGGCCTTAAGAGGACTAACGGT
TTCCACTTCTTTCATCTCTGAACACTGAATCTTGGAACAC
TCCCTTTTGGAATCTAATCACCATGCTGTGGGAAGCCAAG
CTCTTTGGAAAAGTCACACGAAGGAAAATCAGATAAACTG
TCAACCATGTGGATGAACTGTCTTGGATATCATGGACTTT
AGATAACTGAATATCCCACCCAGCATCATGTGGAGCAGGG
CCACCCAACTGGGTCAGTTAAGCTCTATCTATACAAAGAG
TCATGAGTTAACAAAATGATTGGTTTAAGCCACTAAGTTT
TGAGCTTGTTTGTTGTGTAGCAAAAGATAACTGAAATAGA
AACCGGTAGCTAGAAATAGGGTGCCACTGGGTCAAACCCA
AAACTTATGTAGCCTCAACTTTGGAATTGAACAGGAAATG
CAGACAGTGGTGGCTAGAAGATCAAAGAGAAAACAGGAGG
GCAACACTTTCCTTTGCAGTAATGTGAAAGGTAGAACTAA
TAAGCTCATGGCAATTGCTAAAGGGAAAGCATAACCTAAT
AAATTTGTGAATCTACCCAAGGAGACTTCCAGGCAAACAT
TGAAAATGCCACCTGACTACTTCTAGCTGCCTATCATCAA
ATAGGAGAAGAGAAAAATAAACTAAATAAGAAACTGTTCA
GTTTTGGAGCAAAATTTATAGAATATATAAAGCATGTAGA
ACATCTTTTCCAGCCAGCAAGAGGTTCTCAAGGAAGAAAT
CACCTTATGGCAAAGATCAAATCAAGAATTGTTAGTAAAC
CACAGAATTAGGATAATTTAGGATCAATGGTGCATCTGTA
ATATCCTTTAAGGTTTCAGAAATATTTAAGCCAGTGCTTC
ATAGACCTCTTAGCTAGACAAAAACACTTCTAAGAATCTT
ATGAGCACATTTTGTAGATCACTCTGCTTGATAATGAGTA
TCTAAGACTGTTAAAGGTGCTGTTCCTCAACATCTCTCAG
TTCAAATTGGAGAGAGGCCTGTCTTAAAGAGACGAGTATG
GATTTTGTCTAATGGAGCAGATTATAATTCAATTCAAAGG
GAACACAAGATGTTTTAAAATGAATTACATCAGCTTATAC
TAAAAGACAGAGACAGTTCAAATTGAAGAGTCTTCTGGGC
CTTCAGCGTCCCCAAATCAGGAAGTGGTTTGAGAAGGCTA
CTCAGCTTCAAACACAAAGCCATTTCTCATGGAAAAGAAT
GACTCAGAGCAAAGTTGAGATCTTACAGGGAAGAACCAAG
AGCTGAGAACCACTCTCAGGTAGAATTAGGCCCTAACTGA
CATACATTCTCTGCTCCCAGAATCATAATTAGACGTGCCC
AATTGGAGTTCAGAATTGCTATGAACCATTCACTGCTATG
TACCTCTCATTTTTCCTCTTTTTAAAACAAGAGTGTATAT
TCCCTGACTCACCATTGTAGGCTGGGTGAATATGAGAAAG
AAAACTTGTCTAGGTGAATATGGGAAAGAAAACACATCTT
CAGATTGAGGGAAACTGTAGTAAAGGCACCTCATATGTAA
CTGAAACTGGTTTAGATGATGAGATTCTGGGTCTTGAGCT
TGAACCTGATGTCATATTGAGACGAGACTTTAAGGTTTCC
TGGGAGGTGGTGAAATAATTTTCCATCAGGAACATAAATT
ACTATGACCAGGGGGTACATTATAACTACCAAATATTTCT
GCCGTTTCTTTCTTGCTCATGTATGCATGTCCCTTTCCCA
TCAAAAAAGGATTTGTTTGCTTTTTTTTTTTCCTTCTTCA
ATCTAGGCTGGCCCTGTGGGTTACTTTGACCAATACAATG
TGGTGAAAATAATGTTCTGGGACTTCCAAGCTAAGGCCCC
AAGAGGACTTAGCTTCTACTTTCCTCTTCTTGAAATGCTT
ATACTTGGGGTGCTGCTTCTTGGATCCCAGCCATAAATGA
TAGCAAGCCCAGCCACCACGACTGGAAGAACTCCAAGTCC
CATGGAGAAGCCACATAAACTGAGGTGTGGCAGCTGAATT
CCCAGCTGATAGCCACCATTAACTGCCAGTCATGTGCATG
AGTATCTCAGATGTTTCAAGCCCAGTCCAGCCCCTAGATA
ACTGCAGCTAAAGTCACCATCATGTGGAGCGAAACCACCC
AGCTGATTCCTATGAACTCACAGCAATTATGAGGCAAGTG
AAATGGTTATTTTAAGCTAATTAAGTTTGAGGGTAGTTTG
TTAGTAACAGACAACCCCCCAAAATTCATGTTAGTGCCAT
TAAGTAAATGAAATGAAGATCAAGAAACCCATTACTCAAG
AACCAAAGTATCACTAATATTATTTTATGTATTCATGTGT
TACACCTTGCCACTATGCTGAATTTTATGACTCTTGTCAA
AGTTTATCACAAATATACATATTCCTACATAATACACTTT
AGGTTTCTTTTACAGCTTTATAAAAACTGTAGCATACTGT
ACGTAGACTTCTGAGACTTGCTTTATCATTTTTACAATTA
CTCTAGGTTGTTGCATGTAGGTCATTCTCCCTACTAAACA
AAATTACAAAACCCCTAATTTATTTTTTGTTGTCAGTGGT
CATTTGAGTGGTTAAAAACAGAGCTGCCACGAGCACTCTT
GAGGTACACAGGTCCAAGAATTTCTCGAAGGCATTTATGT
AAACGTAGACTGGTTAGGGTATGTGAATGCTTAACGCTAA
GAGAGAGTGCCAAATTGCTTTCTGAGGAGCCTATCAGTTC
AAAATCCTACCTGCAGCGTGAAAAACTGAGGCCCATCATC
TTTATTGGTATTGTCATATCCTTTAATTTTTCAATCTATT
GAATGCAAAATATTATTCATTATGGTTTTAATTAGCCAAT
CACTTAAGAGGTAAAACATCTTTTCATGTGTTCAGCCACA
TCCTCTGAAAATACCTGGTTTGTCTTTTGCTTATTTTTCT
ATAGGACAGTGATAAATAGAAGTGGTGGTCGGGTGCAGTG
GCTCATGCCTGTAATCCCAGCACTTTAGGAGGCTGAGGCA
GGCGGATTACCTCAGGTCGGGAGTTCAAGACCAGCCTGGA
CAACTTGGTGAAACCCTGTCTCTACTAAAAATATAAAAAT
TAGTCGGGTGTGGGAGCAGACACCTGTAATCCCAGCTACT
TGGGAGGCTGAGGCGAGAGAATCGCTTGAACCCGGGAGGT
GGAGATTGCAGTGAGCCGAGATCACGCAACTGCACTCCAG
CCTGGGCAACAGAGCGAGACTCCATTAAAAAAAAAAAAAA
AATAGCACAAGAAGTGGTGATAATAGCCACCCTTATGTTC
CTGATTTTCAAAGTATACAACTTGGTCATGATGCAGTTTT
AGTATGTCAACGTTTATTAATAGTGCTTTTGACTTTACAA
GTATAAGTGCTATTAGCCTGTAATTTTCTTTTCTCCTACT
GAATGTCTCTGATTTTAGAATCAGTAAGTTATATCAACCT
CACACAATATGCTGGCAAGTATTCCCTCATTAGCTATTTT
TGTCTGAAAGAGCTTGTATAAAATGTTGGAATTTTACCCC
CCTTGAAAGAGGGGTAAAACTTACCTGTAAACCTGTGCCA
GGTCTTGTCAAAAAGTTAATTATTGTTTACTATTCAACCT
ATGAATAAGTATATTCAGCTTTTCTATTTCTTCTTGAGCC
AATTTAAGTAAATTGCAATTTTCTGGAGTTTGGTCTATTT
TGTCTAAGTTTTCAAATACATTAGCATTAAGATGTTCCTG
GTAGTCACTTTTTCATCCCTGCTTTATCAATGGATTCAGA
CCGCTTTTTCAATCTTCACATTGTTTGTGTCCCATTTCAT
CGTGTTCAATTATGCCACTTTTACTGTTTTGTCATGAAAA
CAACTTTGACATGTAATTCTTCATCATTTTCTAATTCATT
GATTTATTCCCTTGCCTGTATCTTCTTGCTTCTACATTGC
TTTTACTATTTTCTAAGTTACACATCTAGTCTTTTCCCTT
AAGCATTTAAAGCCACTTCCCTCAAAGTGCTGTTTTAGCT
GTAATACCCAATTAAAAATATATATTACTTGTAACTAGGT
TTCAAGTATTTCCTTTTTCCTTTGTGACGATTTAAACATG
TAAATGTAAGACTTTAAAAAATTTAACCTTTATTACTGAC
CTCCACTTGCTTCTGATTATCCATTTAATACCAATTATTT
GATGTTTTGTAACTTGCTTATGCCTAAAATACATGGTCAA
TTTTTGCTAATATACAATGCTTAAGAAAAATATTCTCTGT
TTAATACATTGTTCTAAATGTTTATTGACTCAATATTAAG
AATGCTTTCACTAATTCTTTATCATTAATTAGTTGTTGAA
ATCTCCCATTGTTGTTCAATTTGTTGCTTCAGCCCTATTG
TTGCTTCAGTTCATACATTTTGAGGCCATTTCATATGGTA
AAGGCACACTGAAAATTGTTATATATACCTAGTAAATTGA
TCCTTTAACTATTTTTAATGGACTTCTCAATCTTTAATAT
CATAAATCTAATTATTTTAATATCACTAAAGCTACACGTT
TTTAGTATTTACCTACTTCATTTTTAAAAAATATTTACTT
TCAACCTCCTCATGTCTAATATTTTAGGTGTTTTAAAAAG
CCTAGTTGGGTTTTTAAAAAAATCTGAGCAATGCTATCAT
TTAATCGGGTAATTGTCTATTCATAATTAATATTAGACTT
GTTATTATTATCTTACTTTCTAACTTCACTCCCCCACCTC
CATTATTTCTTCCTTTATTTGTACTAGGTTATTGCATACC
TATTCTGTATTTTAAAGTTCTTTTCCTTTGGAATGATTCA
TCCCCTATCTTTTTTTTTCTTTGAGATGGGGTCTCACTCT
GTCACCCACACTGGAGTGCAGTGGCACGATCTCGGCTCAC
TGCAACTGTCACCTCCCCGGTTCAAGTGATTCTCGCACCT
CACCCTCCAGAGTAGCTGGGATTACAGGCACCTGCCATCA
TGCCCGGCTAATTTTTGTGTATTTTGGTAGAACGGGGTTT
CACCATGTTGGCCAGGCTGGTCTCAAACTCCTGACCCCAA
GTGATCTGCCCGCCTCAGTCTCCCAAAATGCTGATTATAG
GTGTGAGCCACAGTGCCTGGCCAATCCCCTATCTATTCTT
GTGGCAGTCACCCCTGAACTCTGATTACATATATTTATTA
TAACATAGTCAATTTTAAGGTTAAACAGTATCTTAACCAG
TTTTCTGAATAAAAGAACCTCAGAACCCTCTAATTCCAAT
CACCCTTCTGCCAGCCAACCGCTGGCAGTTTTTCAATTAT
ATCCTTATTTAAAAATTCCACATTATTAATGTTGCATAAC
GTTTATTTAGTTTTACATTTGTTTACAATTTCTTATAAAC
ACTTTTCATTATAATTGTTTTATCCAAACAGCTTAAATTT
ACTTATGCTAGTTTTTCAATTTCAGATCATCCTTTTCGAA
TCATTTTCCTTCTTGAAGATCATCCTTTTGTAGTCTCTTT
CCTGAAGTTCTGCTGAGGGTAACATCTGTTTTTCATCTCA
GCCTGTGTTTGCTTCAGTTTCACTTGCTGCAAATTCTAAG
CTAACAGTTTTTCTCAGAAGTCTACCCTCTTTTGGGTATA
TCGTTGCTGTTAGGAAGCCTAATAAGTATTTGACTGTCTT
GCCTTCACTGATGATGATCTTTTTCTCCCCATGGTTGCTT
TTAAAATTTTCTCTTTGGTATCTTATCATTTACAATACCT
TGAGTCTAGGCCTGGATTTTATTTAAATATATGTTTGGTA
TATATTGTGCTTTCTGAAGCTATGAATTCATGTTTTTCCA
ACAAATTTGGAAAATTGTTTTATCTTTTCAAGTACGCCTT
TCCTTCATTCTCTAAATTCTCTCCTTCTAGTACTCCTAGT
CTTTATAATTCTTCCCTCCAACTCTCTTAACTTTCTAATG
TTTTCTAGCTCCTTCTTTCTCCTCACTGCTCACTGGGTAA
TTTTAGATCCAGCTTATAGTTCACTTGTCTCTTCAGCTGA
GTCTAATAAAATATTCACCATGTCTGAGGGCTTTTTTCTT
ATTTCAATAAATATTTCTCATTTCTAGGAATTCTATTTGT
TTCTTTTTCAGATCTGCCTGTGGTTCCAACTTCATTTCTT
ATGTTGGTGATGAAACCTTGAAGAACTGAGTTCAATGTTT
ATTTTTTCTACAGCTTCCTTGTCATGCTAGTTTGTTTCAA
CTTGTGCCTGTGATCTCTAGTCATAATATAATACTACTTG
ATAACAATCTATAGGAATCTTGGAACTAAATTAGGAAGGT
TTCCCTCTTGCCTCTGCCAGGAGCTACAGCACTACAAACT
GAGGGCCACTGAACCTTCTTTAACTGTCCTCTCTAGGGCA
GCATCTCAGATTCAGATGTCTTCTTGTTTCTGATTTGAGG
CAAACTGAATATGGCAGTGTTGCTATTGGTATCTGCCATC
CAGACAAGCATAGTCCACTTGTATGGTCCATACAGTATTC
ATGACTCCTAACTTAAAATGCATCCATTTCTTGTGGCAGA
GGAAAGGCAGAAGTATAGAAGTATGGTTCTTGAAAGTTCT
CCTACTTCCTGTGAACCTATTCAAAAGCAGATTTTATTCA
GGATCTAGTTGTTTTATAATATCTAGTCTAACATACCTGC
TGGAAGCAAAGTCTTATTTTGTATATTAAGTATACTAAAA
CAGTTATATAGTAACCTGAGAAAGCACATATTTTATGTCA
TTTCTTACTAATGGGACCTCTCTGGAAAGGTTCCCTACCC
CTTGATCAGAACAAAACACACAGTATATAGGAACTGAGTG
CACGTCAGAAAACTCCTAGAAGATGAGCTTATCATAAGGT
TGTTGTTTCACTTGGTAGAAATTTCTCCTAGTGCTCTATT
ACTAAGACGTTGCATCAACATTGACTGTTCAAATTACTAT
TTTTTTTTACTTTTTAAATTTACTTATTTATTTTAGAGAC
AACGTCTCATTTTGTCACCCAGGCTGGAGTACAGTAGTGC
GATCACAGCTTGCTGCGGCCTCAAACTCCTGGGCTCAAGT
GATCTTCCCGCTTCAGCCTCCAAGTAGTTCCAAGTAGTTG
GGACTAGAGCTGCATGCCACCATGTCCAGCTAATTTTTTT
TTTTTTCCAGTAGAGACAGAATCTCATTATGTCATCCGGG
CTGGTCTCCAACTCCTCCTAGCCCCAGGTGATCCTCCTGC
CTCAGCCTCCCAAAGCATTGAGATTATAGGTGTGAGCCAC
CATGCCTCTGTTCAACTTTTTAATGTCCTGATTAATATGT
GATTCAGATTAGTAAGACTAAAATCTTGATCATATCCCAT
CATTTTGAACCTTTTAAAAAATAGATAATAATGATTTGTT
ACATGCAGCTTCCATCTAGACGCATAACTTTATTTCTGGA
AATGTGGGCCACCTACAATGTAAAGCAGACTAAACAAGGC
AGCTTGTGATTTCATTTTAATCAGAAACACATCAAATAGG
CATCATGGCAGCAGATCTGGCTGCTACTGTTTTAAATACA
GATGGATTAACATCTTTATTATTCATAATTATCTGTCAAT
GTTCTCTGGATGATCAAGAAACTCTTTGTGTCTCACCCTA
ATCACTGAAGTAATGAAAGGAGATACCAGCAGCAAGCACT
GCAACTGTAAATGCTGCAATCACACCTAAAAGTAAAACAA
ACACAGAACAAATGAAAATGGAATGAGCAAAAGAAAGGCC
AAACTAATCCTAGGCTCTGAAATGTGGGTAACTGATGGGC
CTAAAAAACAATAATACACAAACACACAAACACACAATCT
TACATACACATACATATGTATATACTAAAAGGCAGCAACA
TCTTAGAGAAAAATATAGTCATAAGTTGAAAAACTAGACT
TCGAATGTTGGACAAAGTATCTTTCTTGCACAAATGTGCA
CTGAGACGTATCTAAGAGAAAAAATAACAAACACTTTAAA
GGGCTTATATAAATATTTTTATTGGCATACCAGCTGTCTT
ATGCTACTTAGGTTAAAAAAAAAAAAGGCAGTTCCAGTAG
GCAGCAGTTCTCAACCATTATAATGTAAAGCCACTTGTGT
AACTTGTGTAGCTACTGAAAACTGCAGAAGTCCATGTTCA
ACCATTATAAAATCTAAGAATTAGTATGTCTAAGTTGTAA
CTTTTATTTTTTCCTGATTATAGTAAGCTAAAGAAAGAAA
CTGGCCATAGTAGTCCAGACAGACAGACAGACACACGTAC
AAAAAAATTAATTAAATTTATCTAATGAATGACAAGAACT
ACAATTAAATCTTCTGGCTCCTAACTCTCAGTCAGAAGTC
TTAATACTTAGTATTTCTCAAATTGTTACCCCATTAAACA
ATAGTCTGCATGTTCCTTGTTCAAAAAGTCTGAAAATGTT
AAAATAATTCTGCATTTCTTAGAGCTTTTAAAATATAAAA
ATACATTATAAAATGCCTGACTTGAATTTGACATTTTTTG
TCATAGAACACACATCGAAATCTCCTGTGATACTAATTCT
AGGAATACCAGTTTGTAAAACATTAGCCCTACTATACTAA
CTGATTCCCAAAACTCTGCATTTTTTTCTTTTAAGAATGT
TTTAAAAATTAATAGGATGTGTCATCTTTGAGGGCACTTG
GATGACAATGTATGAATTATAAATCTTTCTATCTCTAGGG
CCTGGCACTTTCCATAATACCCAATAAATACTGTTAAGTC
TAGCAATCTTAAGAAAGCGAAATGAAATACACAAATTTTA
AAGTAACAAGAAAACTCAAATCTAAATATGTTTTCAGTGT
TATCAAAGAAGTAAAATTAAATACCTATGTTTTGCTGAAT
TTTCAATAACATTGTAGTTTTAATTGGTTGTTTTGGTTGT
TCATCATCTGTGTTGTCCAATGAAGCTTGACTATTCATAG
AGGAACTCATACAAGCTGAAAGAGTATAATAATAATAAAT
TTCACATAAAATAAGGATTAACACATGAAACTGAGTTTTA
AAGAACATTATAAAAACCATACAATCAACACCATTTTCAT
TCTACTTGTTTTTATATAATAATGAATTTGCTCATTATCA
ATTGTAGGTGAATTAAATTTAATAGAATATATGTCAAATT
GACAGTTTTCAAAACAATATAGCTTTATCATTGAACTAAA
TCAAGAGGGCCACACAGCCAGTTCTGAATGACTTTCAAAA
ATTGTAATTTGTTGGTCAGGCATGGTGGCTGACGTGTGTA
ATCCCAGCACTTTGGGAGGCTGAGGCAGGCAGAGTGCCTG
AGCTCAGGAGTTCAAGACTAGCCTGGGCAACATGGTGAAA
CCCTGTCTCTACTAAAATACAAAACATTAGCCGGGCGTGG
TGGCATGCACCTGTAGTCCCAGTTACTTGGGAGGCTGAGG
CAGGAGAACTGCTTGAACCTGGGAGATGGAGGTTGCAGTG
AGCCGAGGTCATGCCACTGCACTCCAGCCTGAGTGAAAGA
GACTCTGTCTCAAAAAATAATAATAATAATAATAATAATA
ATTTGTTTACTATATAGTAGTAAATTTATACCAAAATTCA
TAGCAGAGTAAACTTCACTCCTGAGATTTACTTTTTTTTT
TTGAGACAGAGTCCTACTCTGTCACCGAGGCTGGAGTGCA
GTGGCATGATCTCAGCTCACTGCAACCTCCGCCTCCCACG
TTCAAGTGATTCTCTTGCCTCAACCTCCTGAGTAGCTGGG
ATTACAGCTGCCTGCCACCACACCCGGCTAATCTTTGCAT
TTTAATTTATTTTATTTATTTATTTGAGACAGAGTCTTGC
TCTGTCGCCTAAGCTGTAGTGCAATGGCGTGATCTCGGCT
CATTGCAACCTCCACCTCCCAGGTTCAAGAAATTCTCCCG
CCTCAGCCTCCCGAGTAGCTGGGACTACAGGGTTGCGCCA
CTACGCCCCACTAACTTTTGTATTTTTAGTAAGATAGGGT
TTTGCCATGTTGGTCTGGCTGGTCCCCAACTCCTGACCTC
AGGTAACACGCCCACTTTGGCCTCCCAAAATGCTGGGATT
ACAGCCATGAGCCGCCACGCCCGGCCTAGTTTTTGTATTT
TTAGTAGAGACAGGATTTCGCCATGTTGGCCAGGCTGGTC
TCCAACTCCTGACCACAAGGGATCTGCCGCCTCGACCTCC
CAAAGTGCTGGGATCACACAGTGGGTGGGAGCCACCGTGC
CGAGCCTAATTTATATCATTATTGGTGGTTTTAGCAATTA
ATAATTTCAAATAATTAGATATTAATAATAAAACCAGTGA
CTAGCACATTGCAATACATGGGCCTCTGGCTCATGACCTA
TTTTTGTAAAAGCTTTTAAACTAAAAATCTATTTTTTTAT
ATTTTTAAAACACTGTAAAAAAAAAAAAAGAATATGTGAA
AAAGACCTTATGTGGCTCACAAAGCCTAAAATATTTATTT
GCACAAAAAAAATCTGCTGACTCTTGATCCAACTTGAAAT
TTAAACTATGATAAAAATTTTGACCTTAAAACAACTCTGA
ATGGTAAGCAAGGCAAGGACATCATCACATTTTACAAATG
GAAAACATAACCTGGAAGGTTAAAGTGCGTATTTGACCAT
CACAGGCATTTGACTGATGATTTGGACACAAGTTCTCTTT
CTACTTCATTATGCTGACAGCAATTTATGTAGGTTAGCCT
ATCTGAATTTATTTAATGCTCAATGAAAGTGTGTGAACTG
ATAACATCCTCAAAGACCACACAGGCTAATAGTTTTCAAT
TTTTTTTCTCCTAGGACTGAAGAATCCTACGAAAACAAAG
AAAATCTGACAGAAATTCCCAGTGTGTAAAAAAGATGAAA
GTATGCTAGCCAGGCTGAAGCCGGGAGGGAGGACTCCTGG
AGTCAGACCAGCTCCTTACTTCTATCCTAGAGGTGACAGA
AGAATGCTACTCTATAGAACTCTAGGGAACTAGGTTATGA
AAGCAACTACTTTAGATTGATCTGTTTATTTACCCTCACC
ACTCCCCAAAAAAGAGAGAGAGAACTCAAGAGAGATAGTA
AATATTATTGTTTAAATTTAAAGTAAAATAGATTATTGTT
GAATTTACAATGTTCTTACAGACATCTTCGCACCCCAATA
TACTAGCACAAGTTCAAAAGAATGACATATAAACTTACTG
AAATAAGCATCTATGATACCAAAACGGATGAAAAAGAAAA
AAAAATCACCTACTTGTCATTAATTTCTCATAAAGTTTGA
TTTTCATAAATAATTCCTAGTAACTATCTTATTAGAATCA
AGGACGCCACCATTCTTTTTTTTCTTCTTCAAGTATACAA
CTAAAATACTTTAAAAACAAAAAACAAAAACACCCTCCCC
GCCTTTTTTTTTCTATTCTCACATGAAACCAGTCACAAAG
AACAACAAATTCTTATGAACTGTCTCTAGGAATATCTAGT
TTTCTATATTTCCAATTTCTAGGTTTCTCAAGGGCTATAA
TACCTCGGTTCCAGACTATATTAGCCTAGTAATTTAAAAT
TTCTTCCAACTTCAGTCCATAGGTCTAAAAGTTGAATGGC
TAATACAATTTTACGTTAAATAAAAACAAAAACAACATTT
GGCTCTATGAGCAAATATCTCTGTTAAAAAGGTATTTTTT
GGCTGGGCACGGTGGCTCACCCTTGTAATCCCAGCACTTC
GGGAGGCCAAGGTGGGCGGGTCACGAGATCAGGAGATTGA
GACCATCCTGGCTAACATGGTGAAACCCCGTCTCTACTAA
AAATACAAAAAATATTAGCCGGGTGTGGTAGCAGGTACCT
GTAGTCCCAGCTACTCAGGAGGCTGATGCAGGAGAATGGC
GTGAACCCAGGAGGCGGAGCTTGCAGTGAGCCAAGATAGT
GCCAGTGCACTCCAGCCTGGGCTCCGTCTCAAAAAAAAAA
AAAAGGTTTATTTTTTTTTCCCCATATTTGGGCCAATAAA
ATCCTTATATCAGATAACAAACAAAAATAATGGATGGTGT
GAATTATACCTATTTGCTATAGGAACTTTATTACTTGAAT
ACTTGCATACAAAAAAAAAACAAAATTGTTTTAGTAGTCA
TATTACTTATATATTTAACATTGAATATTACATATGAAGA
TCATGCTCTAGAAGATCGTACTCTGCACAAATAATATACT
TTTATAAAAGGCATTCCATTGCCCTGCTATTTCCATTTTT
AAATCTGTCATATAAAATCATGTGGTTTGATACAAATTTG
AGATGATTTTACTGAAGCAGAATGTTTTTCAATAATGAAA
ATAGCAATTTATTTGTTTATTTTTGGTGGAGGCTTGTAGG
ATTTTTAAATCAAATCTCAGGCACTGTGTTATTTCACCAA
TATTTTAATATATTACATGAAATTTAAATACAAATAACAC
AGTGATTCAATACAACATTAGATCTCAACCATTCCTTAAA
ACCAAGTAATTTTAAATTCAGACAAATCGAAAATTGATCA
TTATTGTTAAGAAAGTATTCTTCTTGAGCAGCTGTCAAAA
AGACAGACAAAACAAGGGTGTGAATGCATGCAAAAGTTGC
AGACATGTTCAGATTTCATTCCAAGCTGCTGCTAGGTAAG
AAGGACTATTTAAAAGCTTAAAATGAAATGTTAAGACTTG
AACTCCTTCGTTGGCTGTGTTCTTCCTATCCCTAAATCCT
AAATTACTGATGTATAATTATAGTCAGCGATGTAGCCATA
AAATTGTATCTTCAGTATTACTCATTTTTCTTTTATAATT
GTCAATGTTTAACCAAATGACAAAAATTAATTTCAGCTCT
GATATTGGCAAAGATGAGGTTCACCAGATTTTAAAGGTGT
GACTTCAAAATTTTTTAGATGGTACTGTTGATAAAAGTAC
ATTGAAATTATTAAGTTAATGTCAACTAGGAGATGACTAA
CACAGCTAAGAAATTTTAAAGCCAGTTATCCCTCACCTCA
AGTGAGTCATTTTGACAAACAAATTGTTCCTCATCTCTTA
AGTCATTTAAAAGTATGTTATTTTAAGACACTTACTTGGC
AAATATGTATTTTAAACATAGCAACTATTTGGCAGCCATA
CTATAGAACAGAAATAAGTAATAACCAGGTAAATAATATA
AGTTGAGCATCCCTTACCTGAAATGATTTTTTTTTTTTTC
AAATTTTGGATTATTTGCATTATACTTACTGGTTGAGCAT
CCCTAATCTGAAATCCAAAACCCAAAATGTTCTAATGAGC
ATATTTCCTTTGAGTATCATGTTGGTGCTCAAAAAGTTTC
TAATTTTGGAGCATTTTGTGTTTCAGACTTTCAGATTAGG
GATACTCAACCTGTAATGTTAAATACTTAGAAGATAAAGC
AAAATGTTTATAGCAAATTTAACATTCCTAAATGTGTAGT
AATTGATTCCAATTTCTGAATTTGAACATTTGAGCTCCAC
TTTTTTGTGGTTTATTTTATATGGAAACTCTAATTTCAAA
TATTTAGGAAAACTTACACATATTATAAAACATTTTCATA
CTTTAACATTAATATTTTTCATTACAAGTCAGAGGTTCAG
TATTTAAAAGCCTAATAATGTGTTAATATCATCTCTGTTT
AGAAAGTGTTTTCCCTAACAGTTTTACCAAATTCTCACAG
CAACCCCAAGAGAATCTAGGACTCAGAGGGCACTTCTTTA
AGGTTAGTTCTAAGTGGCAGGCCTGGATTCCTGGACATTA
TCTTCGTAAAATTGTGGCATCTAATATCTTTGAGTAAATG
AATAAATGAGTAAATGAGTGAATAAGTGCGTATAATTCTT
AAAAAAAAATAGGATGTTTATGTAAAGGCACATAATTTTT
CTATTAAAATGTATGTTTTTATTCTATTGTTTGAGAATGT
GTTCTTTATAATAAATATGCATAATTACTAAATCATTCCT
TCCAATTTAACAAATGCTTGATGAAGCAAAACTAATATAC
TTCTAGGTAAGCCATATTCTTGGTTGTAATATATCTCATA
CCAGTGTTCAATTCCTAAAAAGCTACTTTTACTTGTATTC
ATCCTTCAAAATGAACTCAAATGTCATCTGCTCTAAGAAG
CTTTCCCTGAGTCCCTTACAGAGATAGTGCCTCTGCTAAG
AGTTCTGACGCTTCTCTGTTCATTCTTGTTATAGAGTTAT
TAGTGGTTTTAGCAATTAATAATTTCAAATAATTAGATAT
TAATAATAAAGCCACAGATCAGCACATTATAGCACATGGG
CCACTTTGTTTTGGAATAACTCATTTCTTTGTATTTTCCA
TTGCACTGTGGGCTTCTTGAGAGTCAGGTCTATATATTTT
ATCTGTAGAATCCTAATACATAATAGGCAACCAAGAATAG
ACATCACTCGCTCACTCACTCACTCACTCGAGATTCATGT
AAGTTTCAAAAACAGGGCAGAGTCCTGAAAGGATCATACC
TACCATACTGAAATATCTTCAATACGTTATACAATATTAG
AAAAATGTATAATATCATCTAGAAACCATGAGTTTAATAT
GGCATACATGTAAGTATACACACCTAAACTTTCCAAATTG
CTGTTTTGCTTCCTTTGTTCTTGTAATATTAAACTCTTCC
TACTGTTAATCCATCTCTATACTAGACTGTCAGCATAAAA
AAGAGAAATATAGACAGTAAATAATTTTTAAATACAGTGT
GAAACATATAACTAAGTTTTAACAGTAAAGGTTTATGAAA
ATTAAAATCCATAAATCAGACATATGTATTAATATTTATA
TATTATCTAAGATTTTAAAGTTATTTTAAGGTATTTCATA
TTTACTGGTTCATGCGAATATTTAACAAGGTGCAAATAAT
GCTAATGATAAAGTTTACTGAGGGAACTCAAGAAAGAGGA
TTAAAATACATTTAGTATATATATAAACAGTTCATTAGAG
AATAGCATTTATATCTGACAATAATGGATAAAAAGTGTAT
TGTTTTGAGGCTAAAATTAAAACTTTTATTTATTTGCAAA
AGTAAACATCATTCAAAACTATGAAACTTTCAACACAAGA
AGGATTATACACTGTATAGAGCATCAATTTATAAAACTGC
TATGTGCTTTCAGTGACCTTTCAGTTGAAGTGAAACATAA
AAGTAGTACAGGTTGAGTATTCCTTGTCCAAAATGCTTGG
GACCGTAAGTGTTTCAGATTTCAGATTTTTTTGAATTGTG
AAATATCTGCAGTACATCAATTTAGCACTCCTAATCCAAA
AATCCAAAATCTGAAATGCTCTACTGAATATTTCCTTTGA
GTATATCAGTGCTCAAAAAGGTTCAAATTTTGGAGCATTT
CAGATTTTAGATTTTCAGATTAGGGATACTCAACTGTAAT
AAAGAATACAAAAAGGGAAATAATTTACTAAATTTTTTTT
TTTTTTTGAGGCAGAGTCTTCACTCTGTCGCCCAGGCTGG
AGTGCAGTGGCGCGATCTCGGCTCACTGCGAGCTCCGCCT
CCCGGGTTTGTGCCATTCTCCTGCCTCAGCCTCCCAAGTA
GCTGGGTTTACAGGCATGCGCCACCATGCCCGGCTAACTT
TGTATTTTTAGTAGAGACGGGGTTTCTCCATGTTGGTCAC
GCTGGTCTTGAACTCCTGACCTCAGGTGATCCCCCCGCCT
CAGCCTCCCAAAGTGCTGGGACTACAGGCATGAGCCATCG
TGCCTGGTCCACTAAAATTTTAATATAGGAATGCCAAAAC
```
