## Appendix S1 for "Sexual selection and pseudogenization in primate fertilization": All_Annotated_Scaffolds.gff (part 615 of 747)

```
TTTGTTACTGTATATTGTAGATTTCTGGTAATGCCTATAA
TAGAGACTTTTTTCTGATTAAATTACTAACCAAATCACTG
GAGACCCTAAAATTCTCATCACTAATCTTGATGGAGTACT
TAGGTACTCTTAGGACCTTACTACATTCTCTGCATAACTA
ATCATGCATATACATTCTATCTTTCCTCTAGGCTTCTAAA
GGAAAGCAATCAAGTTATTGATTCATATCTATTATATTGT
CTTGAACAGAGCGTAAGCTTAATAAACATCTGATAAATAG
ACATACTAAATGCTGTAAACTAGATTAAAATTTCTGGGAC
AACAACTAGTGCTACATATTTTCATATAAAAGACATAATT
TCATGTCTTAAATGTTCAATACTCCTGAAAATGTTCTGAA
CTATACATTCTCAGCCAAACATCTACGAATATTATAGCCT
TTTTAAACCTTCAACATGTTCAGTATACTATACTACACAA
ACCTTAAAAACCTTGTCTGTCCAGGCATAAGCTTATAATT
TGTCAAGTATAAAATAAATGTGAAAACAAGATGTGCTGTA
GTTTCCTAAGAATCATTTATTCAGTATTTATGAATCAGTA
ACTAATACTTAGGAACACCTACTATGTTTTAGGCACAGAT
AAATAAATACTCTACTTACTTTCAAAAATCTTATAGTCTA
ATGTGAAAGATCAACATTAAATATGCAATTGATGATTTAA
ATAATTACAAGTATGTAAAGTATTATAGAAGAACAGCATA
GAAGAGCGAACTACAAGAAAGTTTAGTGAAGGAGTTTACC
TAGTTTGAACTAGCCTGAAGTTAGTAAAAACATAGTATCT
ACACAGACATTTTTTTAAAAACTCTATTGGCTGGGCGTGG
TGACTAACACCCGTAATCCCAGCACTTTGGGAGGCTGTGG
TGGGTGGATCACGAGGTCAGGAGTTCGAGACCAGCCTGAC
TAACATGGTGAAACCCCATCTCTACTAACAATGCAAAAAT
TAGCCAGGCTTGGTGGCACACGCCTGTAATCCCAGATACT
CAGGAGGCTGAGGCAAGAGAATCGCTTGAGCCTGGGAGGT
AGAGGTTTCAGTGAACTGAGAATGCGCCTGTGCACTCCAG
CCTGCGAGACAGAGCAAGACTCTGACTCAAAAAACAAACA
AACAAAAATCTACTTAGCTCCTTGAAGACAGGATCAGCAT
TTTGTTGTTCTTTGGATCCCAATCCACAGGACTGACAAAA
TAAATAATTTATTCAGTCAACAAATATCTACTGACAACCT
ATGACGTGCTAAGGCTAAGCTCTTAGTAAAGTGCTAGAAA
TATAACAGTAAGCAAGAGAGGCAAAGGCCCTTTTTGCTCT
CTCAACAGATGTTTGCTGAAATGCAATGGTTAAATATAAT
GGTTTCATGAGAATTCAAATTTATTGGGTTTTAGTTTTGG
TTTTGGGAGGCTGTCATGCCAGGTTGCCATAGTTACCTCT
TAGGAATACATTACAGTGGTCGAAGCTACTTAATTTTTTT
TTTTTTTTTTTTTTTGAGACAGGGTCTTACTCTGTCATCC
AGGCTTGACTGCAGTGGTGTAAACATGGCCCACTGAAACC
TCTACAGCTAATTTTTGTATTCTTATTGTAGAGACAGGGT
TTCACCATGTTGCCCAAGTTAAATTTTTTTAAATGTCTTA
GCAATGTAAAGAAAGAATATTAACCTCTGTTATTAACTGT
TTGTTAAAATATAACTTAAAGAGAACTGAATAAAATAGTG
TTAGTCTATATACTTGTGTTTAACATACAACATGAAATTA
AATGAGTTAAAAATACTTAAGACAGAAATATTTTTAAGAA
TTATTTTAAAAACCTAGATGAAATGACTCTCCCTGACTTT
TAAAGTAACTTGTGAATGGGGCAAGTTTTGCATAGAGTGC
TACCCTTAGTCATTCTTAGTTTAAGAATGTGATATGCACT
AAGAATGTGACAAGTAATTCGAAAAATTATATATAAACAT
GATATATATTTATATTTTATATTTTTATAAGAAAACATTT
TTATATATTGTTTATATTGTATTTTATAAACATATTCACA
TAAACATATAAACATGTTTATAACTATAACTTATATTTAT
AAACATAAAAATGTTTATATTACACGTTTATATACATGTA
TATGTTTATATTATATATAAACATAACATACATTTATATT
ATGTTTATATAAACATGAGATCCAAGATTCCAGCCAACAA
ATGAGAAATTATATTGACATAATCTAGATGAAATTAAACC
AAGATAATGTAACATCATCCATTTACACTTGAAAATGTTT
AAAGGGATGGAATGAAGAACACCAGGCTAAAATATGTATC
TAGATCATGGAAAGTAATAGTACTATACTTCATTATTTAG
CTCCCACAGAAAGGCAGTAAAACAAAATTTTTAGAAAAGA
GGCACAGACTCTAAAACCAGACTGCCTAAGTTTAAATTCC
AGCTCCACCATTATGAGCGATGTAACTTTGAAAAGTTACC
TGGCCTTTCTGAGCCTTAATTCTCTCATCTGGAAAATAGG
ATTAATAATATTATTTACATCAGAGGGTTGTTATAAGGAA
TGATAATTTGGTATTTGTAAGACTCTTAAAACTGTGCCTG
GCAGATATATAAATAATGGCTGATATTAGTTTTAGAGCAT
TAGCTTCATCAGGGTAACATATTTCAAGAAAGGCAAACCA
GAGTATATTTAAGAAGTAATTTTTAATTTTTCTTAGTTAC
CAACTCTTTGAAAGCGATAAACCTTTTCTTCAGAAAAAAA
TCATACAATTACTTTCAAGTGGTTTGTCAACCTTCTAAAA
GTTCAGCTCTGACACCAAAGGTTTTGGAGCTCACAGGTTA
AAAATTCCTAATCTACTGGAAGGCAAACAAGGTGGTAAGA
AAAAAATGTGGTCTGGAAACTATAATAAAAAGAACAGCTT
AAGGTAGATGAGAATATAGGGCTTTGAAATATTTAGAATA
TAACAGTTGCTCTCAAATTTAAAGCATGGTCTCAACGAGG
AAGTGGTACTCATGTTTTATTGCTGTGTATTACTGAAAGA
ATAGGTTACAGGGAGGCAGATTGGTATGTAAAATGAAGAA
TAGAAGGTGAATAGAACTATATCTGCTAGGGACATAGTCT
TCAGTATTAACAGGTTAAATTAGGTCAATTTGAATAATCC
TACCAACACTATAAGATCTATTCAACAACAGAATGGCTCA
AGAACTATTGCTAGGCATTAACAATAGACAAGTGAACAAA
ACAAACAAAAATCCCTGTCCTCGTGATTCTAAGTTTCATT
GGCAGAGATAATGCAGTCACTAACCAGGGAAAATAAATTT
TGGAAAGCAGTAAACATTTTTAACAGTCTACTTTCAAAAA
GCCAATACTTTCCGTCTGCTACAGTTATATCTTTAAAATT
ATTAGTTTTCATGGGATTAGAAAGTAGTTGCTTCTTTATT
TTAACACCACGTACTGGGTAATTTAGTATATTTTATTTTC
CCCACTGAAACAAGCTTATTGCTTTACATCATGATCTGGC
ATTGCTGAAACTAAAGGGTGGTTTGCAACTAACTTGAGGC
AGTTTACTATGATTTGAAGTTCCCCAATCAAATACTAACT
TGACTCACTATAATCTCAAGTGCACTCTGAATCAAACACC
CTATTCCTGAAGGAGAATTAACTATGCAAAGAGGAATAAC
TAAGAAATCAGAAAAGGAATTTACATATTTATTTATAGAC
ATGTTTTCATACCCTGAACTCACTAGAAACAAAAAGAAAG
TGAAACAAAACAAAACAGTCTTCCAAAGTGTAAATTCAAA
TGTGAAAGTGATGGCTAGGGGAAAAAAATGTGTTATCAAA
CCCAGATAGTACAGCAAATCTATGCTCTAGGAAAGTAATC
TAATTTCTGGAACTGTCCATTTTGGTGTAGTATCCCAATT
ACATGAAAGGGATATTAAAAAAAAGGCAAATAATATGGAG
AAAATGTTTAGTAAATTAGTGTTTTAAAACTTTCTGTTCT
GACATGGTGCTTACTTACCAAGTAAGTAAGACTTACCAAG
TCTGACATGTAATTTTACCTACTTAATGCTGAACTTGTTT
TATTAAGATTTACTTGCTAAGCTTGAAAAATACCTTAGTA
TCTTAAATTTTGGTATAATTTCCCAGGAAATACTCACTCT
ATGTCTAGACATGTAGAAATTAAACATACATTTTAAAATG
TCTCAGTTAATATTTTGAAGTGTCAAACAGAACTAGCTTT
AAAAAATCTAAAGACATGCCATTTAAACTAGACATCTCAT
AGGTAAAATCTTAGCTGTAATCTAATCAGATTATTAAATA
GCATCATATAATGACCTGTGTTTATTTCCTCTGCAATTTT
CAAATCTTCTATTTGAATTGTATGATCCAACATCTCCATA
AAATGGTCCCTGATTTCTTCAGCCGGCTCATCATCAAATT
TGTAATCACACAACATTACAGTGGATCCAGGAAGGGGAAC
AAAGACTCGATAAGGGAGGATGTGGAACTCTTTTTCAGAA
TCTAAAAGGAGAAAAAATATTATGAATATTTAGATAGGTT
TGTCACTGGTATCAGTGATACATATTTCAGAAGTACATAA
AAAAACTAATAGAAATAAAGCTTAAAAAAGGTCAGTATTT
TTTCATTTTCTAGTTGATCTGGCAAAAAACTGCTCTTACC
AAATTGTGCTTTACCTCAAAATCCCTGGTCTTTGCAAGAA
ACCTAAATGATACTCCTATGAAAAACAAATTTATCTCCAG
GTGCAGTGGTTCATGCCTGTAATCCCAACACTTTGAGAGG
CTGAGGTGGGCAGATCACTTGAGGTCAAGAGTTGGAGACC
AACATGGCCAACATGGTGAAATCCCATTTCTACTAAAAAT
ACAAAAATTAGTCAGACATGGTGGCGGGTGCCTGTAATCC
CAGCTACTCAGGAGGCTGAGGCAGGAGAATTTCTTGAACC
AGGAGGTGGAGGCTGCGGTGAGCCGAGATCGCACCACTGC
ACTCCAGCCTGGGCAACAGAGCGAGACTCCATCTCAAAAT
AAAAATAAAAATAGAATAAACTTATCATTGCCTTCAATGT
AAAGATGTTGATTACACATTCTTATATGACTCACTGTCCT
ATGAAGAACACTCAAGAGACAATTTTGTCCCTAATGTCAG
AAACATTGTCCCTCGTTTGTTTTACCCTCATAGGTGCTGT
ACATTTTACAGTTGGTTTTTCTCTTCTTCATCCAAGTTTG
GAGCCAAATTACCACCCACCTTACATCAAGTGCACAGGAT
CTGACAGAATACATTTTTGTACTAATCTCACCATGAATTT
GGTCTTACTAGATGCAGCCCCCTTCCTGTATCAAGCATGT
TTAGGACATCTAGTCATACATACATTTTTTGTGTACCAAT
CTCACCACCAACTCCATTTTGCTTTCTTTAACTTCCCTTT
GACTCTTTATTACTAATACTTATTTTCACTTGTTTACTTA
TGCTTCTTTGTAAAAAGCCTTAAATCATTTTTAGAAAAAA
ATAAATAGAAGTAAATAATAAATATCTCATTCTTCTTTGA
ATACTTACAAACTGGAATATATTATTTTCCCTAATTTCTA
ACATAGTCACTGTTGCATGTAAATGATTACTTTTTAGTTC
AACACTACGATTCTTATGAACTATCAGAAAGATAGAAATT
TTGTGAAAAGAATGACCTCTTTCAGCCACAGATATGATTA
AAAAGTTACTAATGTAAAGATCAAGTGGAAAACTAGGGCT
TACTTTAATAGTAACCTAGACTTCGTTATCAAGAAACTAG
TGGTAACTTTACATAATTACAAACAGAAGATGAGGAACAA
TGCCTTAAGTGCCACGGGAAATGCAATGGCTTAAACTATG
TGTTCCTTCCAGATTCGGTGTATCATCTTGTTTGCACAGG
AGAACTGGGAGAGAAATTTTACTCTTTGACCAGACTGCCT
CCTAGCTGTGGAAGAATAGTACTGCAATTTGTACTGTAGC
ACAAAAATTATCCACACATTGAAATTAGGACTATATTATT
TTATTTTGGGCCACAGTTACTTGAAACAGATTAAATAAAA
ACTTAAAAATGACTATAATGTGCATGTGCAATTGGCATGC
AAAATTTTAAAACCATTTCAAACTACATCAATTCTTGGTC
TATCTGAAAAATAAGCTAAAAAAATTAAACATTAAATAAC
TGATTCCAATAAATTTAAATTACTAACTTAAAAAAGCACT
TATAACTTTCAAATTAAGACGTTAAATTAGTAATTCAGTA
TCTAAATAAGACTCGTTTTCTGTTGGTCTGAGGTTTAAAT
GGGAGGAGAAATCTTTTTGAAAAGACACATCTCAAAAAGC
ATTCAAAAGCAGAATCCTTTAGGAATATCCTCATGTCACG
GTATTTAGTTCAAAATTATCTGAATAAATTCAAAACAAAT
AAAAAACTAAATTTAAGCCAATATAAATAAGAATTGGGTT
TCTATTGGTCAAATGTCCTAGCTGGTATCACAGTACTATA
GAAGCTTTTAATTTATTTATGTATTTATTTTTTATAGAAA
CTATTTTAGAACAGGTGATAGCAGAGCTGAAGATTAAAGG
ACAGGAGGACATCTGCATAAAGGGATAGGAAAAGTGCTAT
TCAGAGAGTGGAATCATGGGCACAGGCAAAGAGGATTACA
AATGTTCTGGGAAGACAGTGGAGTTTGGTATAGAGGATAC
TGATGTAGGGATGGGCAAAAGTAAGAGGTTTCATAACTGA
TGACCTCCATTTTCACAATGAGTAGGTCATGTATGAGAGT
AAGTTGAGCAGGATCAAATGAAGACTTAAAACAGTGAAGA
AGGCTTATGCTATATCTTAAGAGGAATCAAAGAGGAAGAT
CACAACAAGTATAAGGATTAATTGGAGGGTTTTTTTGTTT
TTTTGTTTTTTTTTTTAAACTGACATTGACATACTAAGTT
CTTTTATCTGGATAGCCAAAATTAAAAGCCTAGGTTTACT
TCAGAGATCAGAAATAGAAAGTTATAACGTCCTTTACAGA
CTTCCACATGCATGCAAAAATACTCTAATTCAGGTTAATT
TTATGGCATACGTTCTACATTTTACTGTATTACAGCATCT
ATAAGATCTTACCAGTATATAAGAAAATTAAGCTAAGTAA
AATGAGGACAAAATCTAAAATCTAACAATTTGGTGTATAA
ATTCAACATCAGAATTTAATTTATTTATGCTTGAGAGGAT
GGATAACTCATTCTCCATGATGATTAGTTTATATCACATG
CTTGTATCAAAACATCTCATATACCTCATATATATATATA
TCTACTATGTATCCACAAAAGTTAAAAATTAAAAAAAATT
TTAAAGAATTTACATTTATTTATATTATCACACTTACAAT
ATATTCTTTTATCTTGATACCTAAGATCAAATAATACATT
GTTGGAATAATTATCCTGTTACTAAAGTGTTGAATATATA
TTTACATCTTATTTCTGTTTGAGATATGCTAAATTTCCCA
AAAATTGAAGTTAAGACATTTTAAAGACAATTAACATAAG
TAGTTCTCCTTCACCATCTCCAACATGGTATTAAAACCAC
TTGCTGAGGGCTTGGCTTAAATCAATTTTATTAGGGGCCT
TACAAACATCATCTCATTTAATCTTGCAGCCTCAAAAAGT
AGCGACCATAATTCCTGTTTTATATATAAGAAAATAGGGC
CATTCATAGTGGCTCATGCCTATAATTCCTAGTGCTTTGG
GAATTATAGGTTTAATTTATAAATTAAAGATTTATATGCT
TAAATCATTTTTAGAAAAAAATAAATCTAAATAAATTAAA
TAAATATCTCATTCTTCTTTGAATACTTACAAACTGGAAT
ATATTATTTCTCCTAATTTCTAATATAGTCACTGTTGCAT
GTAAATAAATAATTACTTTTAAGTTCAACACTATGATTCT
TATGAACTATCAGAAAGATAGAAATTTTGTGAAAAGAATG
ACCTCTTTCAGCAACAGATACGATTAAAAAGTTACTTGGG
GCCAGGAATCTGAGACCACCTGGACAACATAACAAGGCCC
CATCTCTACAAAAAAGTGAAAATTAAAAGATTACCCAGGC
ATACTGCCGTGCAACTGTAGTCCCAGCTACCTGGGAGGCT
GAGAGAGGAGGATCCCTTACAGCCGGGAGTTCAAAGCTGT
ATTTAGCTATGATCATACGTGTGCACAGCCATGGGACTAC
AGCCAGGCCAACACAGCAAAGACTCTGTCTCTACAAAAAA
GTTAAAAAAAAAAAAATCAGCCAGGTGCGGTGGCCCTTGC
CTGTAGTCCCAGCTACTCAGGAGGCTGAGGCAGGAGGACT
GCTTAGGACCAAGAGTTCAAGGCTGCAGTGAGCTATAACT
GCATTATTGCGTTCCAGGCTGGGTGACAGAGAGAGACCCT
CTCATTAAAAAAAAAAAAAAAAGGAAGGAAGGAAGGAAGG
AAGAGGAGGAGAGAGGAGAGAGGAGAGGAGAGAGGAGAGG
AGAGGAGAGAGGAGAGGAGAGAGGAGAGGAGAGAGGAGAG
AAGGGAGAGGAGAGGGAGAAGAGAGGAGAGGAGAGGAGAG
AAGAGAAGAGAGGGTAGGAGAGGAGAGAGAGGAGAGGAGG
GAGGGAGGAAGGGAAGCAAAGGGAAGGAAGGAAGGAAGGA
AGGAAGGAAGGAAGGAAGGAAGGAAGGAAGGAATGGAGGG
AGGGAGGATCCCTATAAAGTCATTTGTCTGAGGTTACCCG
CTAGCAGCAAAATAGACACAGAACCCGAGAACCTCAAAGT
CTTTGCAGAAAGAAAGGAAGAACAAAGACAGAAAGAAAAA
AAGACAGAAAGAAAACAAGAAGAAATAGAAAACCTGAACA
GACTAATAAAAAAATCACATGATTGAATCAGTAATGAAAA
ATTTCCAAACAAAGAAAACTCCAAGACTGGATGGTTTTAC
CAATGATTTATACCGAACCTTTAAAAAAGAAATAATACCA
ATTATTCTCAAACTACTACAAAAAAAGGAAGCACAGAGAA
CTCTTAACTCATTCTATGAGATCAGCATAACCTTAATAAC
AAAACCAAAGACACAAAAAAGAAAACTACACAATATCCCC
AATGAACACAGACACAAAAATCCTCATCAAAATACTAGCA
AACCAAATGCAACAGTACATCAAAAAGATAATACATGATA
ATCAAGTTGGATTTACTCCAGAGATTCAAGGATGATCCAA
CATATAAAAGCGAATAATGTGATATATCACATCAAAAGAA
TGTCAAAACCTATGTGATCATAGAAAGAGGGAGAGAGAGG
AGAGAGGAGAGGAACAAAGAAGGAAGGAGAAAGAGAGAGG
AAGGGAGGGAGGGAGGGAATGAGGCAAGGAAAGAGGGAAG
GAGGGAAGGAAGGAAGGAAGGAAGGAAGGAAGGAAGGAAG
GAAGGAAGGAAGGAAGGAAGGAAGGCAGGCAGGCAGGCAG
GCAGGCAGGCAGGCAGGCAGGCAGTCAAGCAGGCAGGCAG
GCAAAATTCAATGCCTATAAAGTCGTTTGCCTAAGGTCAC
TCTGCTAGGAGCAGAATAAACACAGAACCTGAGAACTTCA
AAGTCTTTACTCTTTCCACCAAACTACAGTCTATGCTCTT
CACACAGGTCCCAAGTCCACTCAATTACCAGTAAAAACTT
TTTCACTTTTTAAAAATTTAGGATTAGGCTATAACATTAA
CTGCTAAATGCATCAAGTTTAACATAAGAACAGTACAACT
GCTGTTAGGGGCCATTAATTTTATTAATTGAACATCAGCA
AAAATTTCAAAATACTAACTGAACATGAAAGAATACCATG
ATAGCCATATAATACCACTTTTATAAAGGATTTTTAAATA
GAAGAGAATATGCTAATGTGTCTGATGAGGTGGATCTTTA
ACATTAATGGTGGATACATCCCCATACCCTGAAAATCCTG
AAACTCGCTATGCAGCTATAACATACACTGTTGCTCAGAA
AGTGAAGCAATGATTTCCACCACAGGAGTTACCACAAACT
CAAAGTCAAATTGCAAAAACAAAGCCACACTGACATGGGG
CTGCTAAACTGACGGACCATGTGAACAGGTCCCACATACT
GCCCTTCCAAAACTCTCTATCCAATTGTTTCATGTAAGAG
TCAAATAAAATGATAAATTATTAGTAAATGGAACTTTAGA
ATTGTGAATTAAGGGAAGGATAAATGTGAAATCTGGCATC
CGCAGAATCTAGCATACTAGGAATATAAAAAAATTAGCCC
ATCAAACTTAATATACTAGCTATCAGTAGTACTAAAAGAA
GTTGGTTAAATAGAGGAGCTGTGTTTTCGTACAAACATAA
AAATATTCCCTTCAAAAGCTAATGTGGGCCAGGCGTGGCG
GCTCATGCCTGTAATTGCAGCACTTTGGGAGGCCGAGGTG
GGTGGATCACCTGAGGTCAGGAGTTCACGACCAGCATGGC
CAACATGGTGAAACCCTGTCTCTACTAAAAATACAAAAAT
TAGCCAGCTGTGGTGGCGGGCGCCTGTAATCTCAGCTACT
CGGAGGCTGAGGCAGGAGAATTGCTGGACCCGAAGCTAGT
ATGAATGTTTCAATTATGTACATATCTAAATGTGAATCTC
AAATCCAGTGACATTGGAATAATAAGAATGGGGAGATGAT
GATATAGCTTTAAAAAGTGTACTCAGTATTTGAATTTGCT
TTTGATTAAAAAAATTTTTAATACCAATTACTGCGATGGT
ATAAATTGTTATGTTTCCCAAAAGTTGCAATCGTTATTAA
AGGGTAAGATACTGTGACTCAGCCTTTTTTAAACCTAATG
AAGTCTGTTAGAGTAATAGCTGAGAAGCATATAAACTCAT
GTAGTTTATGTAAATAGTACCTATTAAAGGACCTATTATA
TAGTATTAAACACTAATAAATAATATTTTGATTATGGCTA
AATTATTTAAAATACTCATAGATATTAACAAAAAATATTA
ACTTTAAAATGTCAACAAGGTTTACTCATTCTGGCAGGAG
AAGTTCACTTGGAATTAATTTTTTTAAAAATCCTCCCTAA
AATTGTTAAGTGTCGACAAATTTGCTAAATTTGATAAAGT
GTTCAAAAACATTTTTCTAGAGTCAAGCATGGTGGCTCAC
ACCTGTAATCCCAGCACTTTGGGAAGCCAAGGACGGTGGA
TCACTTTAGTTCAGGAGTTTGAGACCAACCTGGGCAACAC
GGCGAAACCCTGTCTCTAAAAAAGAAATACTAAAAATTAG
CCAGGCATCATGGCATATGCTTGCAGGCCCACGTACTAGG
GAGGTTGAGGTAGGAGGACTGCTTGAGCCCAAGAGGCTGA
GGCTTCAGATGAGCCCTGACTGCACCACAGCACTCCAGCC
TGGGCAACACAGTGAGACTGTCTCAAAAAAAAAAAAATTT
TTCTGAGCAGCAACTGAAAAATGTTCATCCAATGATAAAA
GATGATACACTGTTTGAAAACACAGATAGGTAGCTATAAA
AGATGATGTATTTGCTATATCTTGATATCTTATTACTATA
TCAGTCGAAGTTAGGCAAAAAAGTACTTATTTTATACTCA
TAACTTTTTTTTCTGGAATTTCATTCAAAAGCAGATCCTC
AAATAGTATTTCACAACGATCAGCAACTGTGTTCAATATA
TCCCTCTTTACTGCCTACAGGGAAAAACACACAAAGACAC
AGTAAGAAATAAAATACTTTGGATTTACATTATTTAACTA
ACAAAAAAACATAATTTGCTTTCCAGTACAATCATGCCCA
CTAAATAACTGATACATCATTCAATGTTTTATTTCCATTT
ATTTAGCACACTTATTAACAAATGTATAGTTTAATGACAA
ATTTGCCTAGACCATATCTAAATAATTAAAACCAAATAAA
TGAATAAAGTTTCACATCTAAAAAAATAATTGCAGTGTTC
CAAATTAGATACTAATATGTACAACTGTGGAACACTTACT
AAACTTGTATAGCCATCATTTTTAAAAAGGCACAAAATAG
ATCCTCTACATATGAAAATCTTGACACCAGTTATATGGTA
CATTTGGACTGCAAAATAGGCCATTATCAGTTAAAATCAA
ATGAATAATTATAAAATATAAGATAAAAAAAGGTAAAATT
TTAGGTTTTTGTTAATAGTTAACATGTTTTCATTCACTAG
TTATTCCTTTTTGTACCTGCACAGCATCTTTAACTTTGGG
TTTACTGCTGTGGATATAAGCTCTGCATTTCACAGTACCC
TTAAGGTTTACAGAACCGCTACATATCTGGACTGTGGCTG
TGGATCTGTGGTCTGAATTCAGGAGCTGAAAGACAAAATC
TGTTTAAGTTCTAACAGCCAACAATGATTAACTACAGGAA
ATACTTAAACATTATATTAGAGATTTTATGAAGACAGAAG
AAAGTTTTGACTGAGCCAAGCATTTGAAATTATTTGCCGC
AAATTATTTAAAGGCCTTCATATTTGTTTTTATAAGTTAT
ATATTATTTTCCAGGCATTTTGAAAGTATACTGAAATTAA
ACACAACTACATCTAAATTTTTCTAACATAACCATCTAAA
ATGGTTCAATATTCACTCAGTATGTTCCTAAAAATATATT
ATTTGCAAATTACTCACATCAGTACTGTGATGATTAAAAG
ATGTACAAAGACATGATGTAGTAGATGTAAGTTGTGCAAT
GCAAAATAAGTTCAACAATAACAAAGTGGGATGTGAGAAC
TATGGTAAAACTATAAGCAATGCACAGACACATATATTTA
CACACTTTCAACCAAAAGCTTTCATAGACTAAAAGTAATC
CTATGCTCCAGAGCAAAACTGAAACAAGTCAACTATGCCT
ATCAGAAAATGGTATCAGTGGTCGTAAGCAGTCACTTTCA
TCTCACAGTCCCATCCTCTTCAGTCTAAGGAATGCCAGTG
CTCTTGTTTGGTTTTCAGGTGTTTCACATATATTTTCAAC
CTCATCATCTTAATAAGTGCCAAAAACAAGGATAGTATCA
AAATAGTTAAAGTACTACAGGTACTTTAACTTTAAAGTAA
CTTTGAAGTACTACATCCTTAATCTGAAAATCCTGAATGC
TCCAAGATCCAAAACTCATTGAGCACCAATGTGATGCTCA
AAGGAAATGCTAATTAGAGCATATAAGATTTTAGATTTTT
GGATTAGAGATACTCAACTGGTATGTATTCTGCAAATATT
ACAAAATCTAAAACAATCCCAAACCCAAAACACTTCTGGT
CCTAAGAAGTGTTTCAAATAAGGCACACTCAACCTGTAAT
AGAGGCTCATAATAATGGAAACAAAAAATCATGATTTAAA
AAGATAACCAAAAAATGGAAATGGTAAGGAAGTAATTTAT
GTTCTAAGAACACTTGGAGTATAAGTCATTCAACAACAAA
ATCAATTCTGAAGAACAAGAGTCAAATTACACAACTTGTG
AAAAGTGCTTTGTGCCTATCTGCTTACGCAATCAGGAATA
AATGCGGAAAAATAATGAAGAGTAGAATATTTAAATGCAT
AGCTATCAAAAGAGCATTATTTGATGTCTAGTGTAATTCA
GGCAATATCTAAGGTAATGTAAACCTTCTAGGTGTTGTTA
AACAATTTAAACTCTAACATGGTCAAGGACTTGTTGATAA
AAAATTAGCCACAGAACACACAGCTCCAAAGGTCCTGGGT
CCATTCAAAAATGGCTATCATCAAACCAAGCAGCAGTCTG
ACCATGCTGATACGATATCTGGAATAAGCTTCCATATGAC
ACATGTAGAGTTCACTGATATATCAATAAGGTGGGGTTGG
AGGAGGAATAACAGGCTTTCTCTATCTACTCCATAAATTT
TTACTGTAGACAAAACTACTCTAAAAAGAATGCCCTATTT
TACATATTTAATATATAACGTATATCTTTTTAACATATAA
CACAATTACATATTAGTATATGTAAATATTTGTGTGTGTG
TGTATATACATCTATCGAGCTAGCTAGCTATTTATCTATC
TATATTTAATTAGGGCACTGTTTTCCAAAATAGACTAGAC
TATTAAAGATCATATACACACATATTAAAGAAAAGAGGTA
TTTTTTGGTTGGTTGGTTGGTTTTGTTTTGTTTGAGGCAG
GGTCTCGTTCTGTCGTCCAGCCTAGAGTGCAGTGGTGCTA
TCACAGCTCACTGCAGCCTCAAGATCCTAGGCTCAATCGA
TCCTCCCACCTTCGCCTCCCGAGTAGCTGGGACTACAGGC
CCACACCATCACCCCCAGTTAATTTTTGTATTTTTTGTAG
AGACAGGGTTTCACTTGTTGCTCAGACTCATCTTGAACTC
CTAGGCTCAAGCGATCACCCTGCCTAGGCCTCCCAAAATT
GCTGGGATTACAGGCATGAGCTACCATGCTCAGCCAGGAA
AAGTTTTAAAGAATATAAGGTCTGACTCATTCCTTTTAGG
TGGAAATGTAAACTAGTTGGGGTCTACAAATGTAAACTCC
TCTTGATTACCTGGACTTAGGAATAACCTGGCTGACAAAC
AGCCTTTAGGTAAAGGAACTTCTGTGATGCTAACACGGCA
TTTGAAAAAGAGAAGATTCCCCATTTTTATGGGAACCAAA
TGAAATCTTACACAAGTAATGGCATTTGGGCTAGATCTTA
ATGTACTGATAGGATTTTGACAGTTTGGGTGACAGAGAAA
AGAGCAAAGACATAACACATAGTTCAGGAAATACAGAGTT
TTAAAGGTACAGCAAGCATACATCTAGAAAATAAGAGGTA
GAAAGAAAGAACAAAAAGGTATGTTGAGGCTATGAAGAAC
CCTGAGTTGGACTTCTCTAACTAGTCAGTACAGAACACTT
AAGAAATTTTGAGCAAGAAGAATAACATAATCAGTGTCTG
GCCATTGTACAAACTCAATAAATACTTCTTGAAAAAAATT
AATAACTGAACATAAACTATGATTCAGAAATGATCATCTG
AGTGTATAAACAGGATAGAGTAGATAAATGGAAAGTATTT
CAAGAGATATACTAACAAAGGTAGAAGGGTTTTTAGAGAA
ACAATCAGTTTGGACAAGAATGTATAGATGAAGAGAGACC
AGTTAAGGGTTACTTGTGCTAATTTAGGTAAAATAATAGT
GTTGTAAGGCTAATAACAGCAGGACTGTATGAAAAATAAA
AGAAAAGCTTAATACTGCAAATAAGGAATCAATGAGACTT
AACTGGGAGAAAAGTGGCAATAAGTACTGACTACTTATTG
TATATTAGTCACTTCAAAATTTCCAGTTAAGTGATCGGTG
GAGTGACTGCCAAAAATATACTATATAATATTACTACAAT
AAATTATCTCATGAGATTATCTTTCACTCATCTCTCTATA
TTCCCACACTCTATACATCTCCCAACTACAATTTTATACT
ATTAATAAAATAATCTTAACCAAATTGTTTAATAAACCAT
GTAGTAAGCCTAACTAGTGAAGAGCACATAAGTAGAGGAA
TAGCCAGCCTCAAAACAAAGGACACTTCTAAAATCAAGAC
AAAGTAGAAAATCAAGACTAAAATACTTCTAAGGTATTGA
AAAATGAAATTGAGAACTCACATTGAGTGGCATAAGTCCA
AAGACAATTTACTAATGCTCTATTGCTACACACAGAAAAA
GAAGAAACTAAAACATCCTCAAATGCCAAATTGCTTTTAA
TTCTATTCTATTCAGTTCAAAAAAAGACAAGTCCTGAGAG
TACTTCTGTTTCAAAATTCAGTATAATATTGAAATAAAGT
TTCCTACAAACACGCGTGTGCTATTTTATACCCTTGTCTG
TTCTTTAGGATAATTTCAAGTAGGATTAAAATCAAAGGCA
TGTATATTTTTAGGAGTAATTAGTGGCTTTAACTTTTTAT
TCTTCAAGATATCCAACTTTTAAATTTTCGAAAAGATGTG
TAAATTAATGCAACCATACAGAAATATAAAACTTGCTAAT
TAATACTTTGTAATTTTTATAAAATCAAGGGGTATAAATC
TAATAAATCTACTTCAAATTAAGCATATGAAAACTCTTTG
CACCTCTGTATACACATCTTTTACTTTTAAGTTGTTAAAA
TTGCAACTTTAACTATAAAAGCTACAACCCAAAATATTTA
CACACATGCATACATATCACGTATGTATGTATGTATATGT
ACATATTTTTTTCAACTGCTATTGATGTTAAAATTTTAAT
ATCCTTAAGGCAAAAAACCCAAACAGGTTTTATTAAAATG
ACGTTTCTTGGGAATAACGTTCCTATAACCAGCCATTTCA
TACAGTCTCTTACAGCTCTAAAATCCTTTTATTCTCTAAT
GAGAAACATAAAAACAGAAAGTTTCATTATGGTTAGTCTA
ATAAATATTTTAAATCAGTGGTATTTTAAAATATTTACCA
ACTGCGTTAGCACTCTGACATCAAAAGAATGACTAGTTGC
TTGAGTATTTCCTCTAGAAGATTTTTTCTGAAAAAACACA
AAAGTTAAAAAGCCAAATTGTTAAGACTACAGAACATAAA
AGACAACTTAGACTATTGTAGATGTACTAAGTAACTTAGA
AAAAACAAGTCTTTTAATTATTTTAATTTAGTTTTTTACA
TAGATATTACTTTATGTATTCTGGATCAATGTGCAGTCTT
TAAAACAATTAATTCCATACTTTCATTCCTCTAAAGTAAC
AACTGGCAAACCATTGCCTGTGGGCAAATGCCCACATTGC
TACCTGTCTTTGTAAATAAAGTTTTACTGGTATGCAACCA
GGATCATTCACTTATGTATATTTCCTGTAGCTGCTTTCAT
GCTACACAGTAGAGATAAAAATACAGACTGTGAAATCTAA
ATATGTAGTATTTTTCTCTTCACATAAAGTTTGCTGATCC
CTGCTTTGAAAAGGGAGGGATCACAGAAGTTCTGCTTCCT
TCAGGTCAAAGCTATTTTAGAAGCCTCTATAGACTTCTCT
TATAAAATTGCCATAGCTTTTGAACTGCCATGAGGGCAGA
ACAACATGTGGCCTTTGGTTGCAGGTCAGCAATTTGCAAT
TTGGAAATTAAATGAAATTCAGATGACACTCCCATAAGTT
TCGGGATTTCAATTACATCATTTTCTCTTTTTTTCTTGGA
CTTACTTATTTTTTAACTTTTAAGTTCATCAGTACATGTG
CAGGTTACATAGGTAAATTTGAGTCATAGGGGTTTGATAT
ACAGATTATTTCATCACCCAGGTATCAAACCTAGTACCCA
TTAGTTATTTTTCCTGATTCTCTCCTTCTCCCTCCTCCCA
CCCTCTACCTTCCGATAGGCTCTAGTGTGTGTTTTTCCCC
TCTATGTGTCCATGTGTTTTCGTTGTTTCGCTCCCACTTA
TAAGTCAGAACATATGGTATTTGGTTTTCTGTTTCTCTGC
TAGTTTTCTTTTTTTCCTTTTCTTTTATTTTGAAATGGAG
TCTCACTCTGTAGCCCAAGGCTGGAGTGCAGTGGCACGAT
CTCAGCTCAATGCAACCTCCACCTCCCAGGTTCAAGTGAT
GCTTCTGTTTCAGCCTCCTGAGTAGCTGCGATTACAGGCA
GCTGCCACCACACCCGGCTAACTTTTGTACTTTTAGTAGA
GACAGGGTTTCACCATGCTGACCAGGCTGATCTTGAACTC
CTGACCTCAAATGATCCACCCACCTCAGCCCCTCCAAAGT
GCTGGGATTACAGATGTGAGCCACCACGCCTGGCCCCTGC
ATTAGTTTTCTAAGGATAATGGCCTCCATCTCCACTCATG
TTCCTGCAAAGGACATGATCTCGTTCTTTTTTTACAGCTG
CATAGTATTCCATGGTGTGTACGTACCACATTTTCATTAT
CCAGTCTATCATTGATGGGCATTTAGGTTGATTCCACGTC
TTTGCTATTGTGAATAGTGCTGCAGTGAACGTAATGTATG
CATGTGTCTTTACAATAAAACAATTTATATCCCTTTGGGT
GTACAGCCAGTAATAGGATTGCTGAATCAAATGGTATCCT
TGTTTTTAGGTCTTTGAGGAATCACCACACTGCCTTCCAC
AATGGTTGAACTTATTTATACTCCCACCAACAGTGTGTAA
GCATTCCTTTTTCTCTGCAGCCTCACCAGCATCTGTTATT
TTTTGACTTTTTAATAACAGCAATTCTGACTGGTGTGAGA
TGGTATCTCACTGTGGTTTTCATTTGCATTTCTCTAATGA
TCAGTAATGCTGAGCTCTTTTTCATACGATTCTTGGTTGC
ATGTATGTCTTCTTTTGAAAAGTGTCTGTTCATGTCCTCT
GCCTACTTTTTAATGGGGTTGTTTTTCTAAGAAAAACATT
TGCCCTTTATTTTAAAAGAAATTATAAATGAGAGGTAGAT
GAAATCAGTTTTCTTGTAGGCAAGGACTAAAAATAAGTTA
TCTTTTATTTTTCCTTAAGCATTAACAATTTAATAAGATG
ATTTTTCTCTTAACTCACCTGTCCTTCTAATAGGTCACAA
TCTTCATCTTTAACTTGTCCATTAATCAAATAAACACCAT
TTTCTATTTCCTTGGCCCAGCGTGTAAGTCCATTCTTAAG
AGAAACACAACATGGAAATCTTTCAGATTTCCTATCTCAA
TTAAACTTCCTATAATCTACTTTTTTCACCTAATAAACTG
AAATATTAAAATCCCTAAAAGTCTCATTAATGCAGCATTT
AAATCTAGTTTCACAAATTAAAAAAAAATTATACCCCCCA
ATTCTTGGTACCTTATCTAATAATATAGTTTTTTCTGATC
TTTATCCCAGAATAACATTTATGTCACAGACTCGGGAGGT
TATTAAGTACATGACCAGTTAAATAAAATTTAACGCCCAT
TACCTTAAAAAAAAAAAAAGTGAGAAAAAAACCTCAAATA
ATATGTCTAAATAATTTTTTTTAAAAAAGCTCCATTTGAC
ATCTTCAATGGGAAAAATGAAGAAAAATAAGATAAAAATA
AAAGAATGGTATAGAAATACAAAAAAGAACTGGAAAAAGA
CAAAAAATCTAAGTACCAAGAGAAAGCTGAAAGTCCAAAC
ACTATAACTTCGTACATTAATTACATTTTACATATGTTAA
TTAATGAATACTGGTGTATTTAGTTTAATGACAAAGCACA
TAATAATACTTAATTGGCACATAATAAATACTAGTGTATT
TAGTTCAATAACTAAATTATTAGTTATTATTAAACTGAAT
ACACTAGTATTATGACATTGTTCCACTTCTAAAAATTTCT
AATTTGGCTGTGGCTATGGTTACTCACTCATATAACATTA
TTATAAACAGAATGTAATTTTTTAGGATTGTAAAATGAAT
GACACATGCAAGCAAAATAAAAGCAGATTGTTCACTTAGC
AATCACTGAAGAAAATTCATTTTACTCTGATACCTTTGTA
TTTTTCTCCAGAGTATAGCTGACAGAAGTAGCAGAAAGTG
GGATATGAATATTAATGTGAACTGTACACTCTAAAGAAAG
CCATGAGGATAATAATCCACTTTGATACTTCCAATCTGCT
GGTCTTGCTGAACCCTAGTAGTGGAGAAGGGAGAAAAATA
ACTATGATGTGGTCTAGATAAAATACATGGATCAACAAAA
CATCATTAAGTATATAACCTAAATAACGCATACAAGCTGA
TATCTAACATATATGGCTAAACCCTCGATCAAAAGACTAC
AGGTTGAACTAAATACAAAAGAAAGCATGTGTTAAGTTCA
GTACTCTTCAAGCTTGGCATCCTTGGCATCACTGCTCCTC
CCAATGGTAGACAGAAAAAGAACCAGAAATTTCCATGTTT
AGAATTCTGAAAGGTCCTTTGATCCTCTAGCTTCAACAGT
ATCAATATCGAAGATTCTGATGTGAAGCAAATAATCACTG
AGCAACTCCTAGGTGGCAGGCATTCTCCTTCTGTCCCATC
CTTGCTAATGACACTGCAAAGTTACTTTTTCACAACCCTT
TTAGATGCATTAGCAAAGTGCTAGTCTGGGTTTTGCTGAA
TACACATAGCTTGTTCAGTAGGCATTGCAGCTACCAAAGT
CCTCAGTCACTTTTATTACCAGCCTCTCAAATATAAAACT
AAATACACAAACAAGGCAGGAGGAGATTAACAAAGATATT
TTAACAATTTTTTTAAAAGTTGGCTGGGCCTGGTGGCTCA
AGCCTGCAATCCCAGCATTTTGGGAGGCCAAGGCAGGCAG
ATCACTTGAGCCCAGAAGTTCAAGACAAGCATGAGTAACA
TAGCAAAACCCTATCTCTATCAAAAAAAAACAAAAAAACA
AAAATAATTACGGTGCAGTGGTGCACATCTGTAGTCTCAG
CTACTCAGGAGGCTGAGATGGGAGTATCCCTCCAGCCCAA
GAGGTGGAGGATGCAGTGAGCCATGACTGCACCACTGCAC
TCTAGCTTGGGCAACAGAGTGAGACCCTGTCACACACACA
AAAGTTTTCCTTACCTTTAATAAAATTAATCATAGTTCAA
AGTAAAAACTATAGTTAGCTGTAGACATCAGTAGGAAGTG
ATGGCAATGGAAATTATTAAAACTAAATATAAAGCTGAAT
TTTGATTGAAAATACTTTGTGACACAGAAAAATCTTTAAA
GAGTAAATTTCTTACCTTTGGATCATGCATATCATAAGTT
CGACAAAATATTCTTTACTAATTAAGGAAAGAAATAACCA
AAAAAGGCATTATTGATAACTAAAAGAATATAAACCATCA
AAAAATAAACTAAAAAATGCACACATCCAAAAGTTCTTAC
AAAATCATAACTTTAAAGATATGCGTACATATATGTATAC
ATGTGTGCATGTGTATAAATATGTGTGTATGTAGTCATAC
ATGTAAACTGCTGTCACTATAGTACTTGAGATGCTTCAAA
ACTCATTTCCTACCTTTTATGAATCCCGCTAATTGCAATA
AATAGAATCAAAGCACTTGTGAAATTCTGCTCAAATACAC
ATTCTCCATTAAAAAAAGTAGCACTGTTTTATATGAGGTC
AAACCTGAGACTATTTACTGGATTAAAGGGCTTGTACATG
AAACTTTGCAGTTAAATACTAAAGATACAAAAAGAAAAAA
AAAAAAAAAGCCCTGCTTCTGCAGGAATGGTCACTTTTAA
AATTCTGTCTTTGGAAGTCCATCAATCGTGTCACTCCTTC
GGTGAGGCTGACCCTTGTTTGGGAGGTACCCTTGCCCTGG
CAAGGTGTAGACAAGAAAAGGTAAGGAGGCCCTGTAACTG
GCTTTTAGTGTCATTTCATCTTAGCCAAAGACATAAGAAT
TTCTCGGATGTCCTATACTATCCAGCTCTGTGCACCTGTG
CTTTGAATTGTACATCATTATCTATCGAAACTGGAGGTGA
AAACTTTCACATAATAAAAACACTACTTTGCCTAAGTCAT
GAGTTAGGCATTTATCTCTGTAGAGAACCTACTGTGCTTG
GATGTACCGGGGCAGATAGGTAAAAAATTCAAAATCCTGA
GACTTTCATATTTCAGATCTCAAGCTTTTTATGACCTTGA
GACATGATTAACAACCATTATTGCTATTATTATTATTAGC
AGCTCTAATTCCATGTTATTTACAGAAAAATCTTACAAAA
CTATGCCTATTTTTTAAATGATGATTTAAATAGCAAAAAA
ACCTTGCAATAATATTATTTTGGTACTTTGTACTTTTAAA
CCATAAACTGAACAAAAGATACTTTTTTGTAGAAGCACAA
ATGTGAAGTGTCACTCGTTCTGAGACCTCCTCCTCTGTGA
AATTCCACAATCTCTTTCTATTTATAGACTTTTCCACAGC
ATACATTAGCTGAAAGAGAAAAATACACATCAATTGAATG
CAAAATGAAAAAAAAAAAGTGAGTGTTGAAATAGGCAATT
ATAATGTCCCCAACTCTCATCTAGCTTTAAAATTTCATGA
TTCTTTATTTACTGGAGAAGGGGTCCCATTATGTTGCTCA
AGTTGGCCTTCAATACCTGGGCTCAAGCAATTCTCTCACC
TCAGCGTCCCATGTAGCTGAGACTACAGGTGTGTGCCACC
ATTAATTTTTCTTTTCTTCAAATTAAAGACTGGAGCTAAT
TACTAACCTTTTGAGTCCCTTTTAGGAAATTACAAAAAAA
TTGGGTTTAAATAAAAAAATGTAATTCACTGTCATTAGTG
ATTAACTGGACATGAACAATTAATTTGGGGCAACTAGAAT
TTACATAAACTATAGAACAGAGACTTTATTTTCATTAGAA
TGAGAAATGACAAGTGATTTTAACTAAAGAAATCAAGCAT
GTCATTAGCATTTCTTGTTTAAATGTCACACAAGACTTAA
GGCAATATATAACAACATATAAAATATAATAATAACATAA
ATTAGAAGTTAAAGTAGAAGAGTGAGATAAATTTGTGTCA
GAAATAAGAATTATAAAAATGCATACTTGATATAAGGGGT
GGTAACACATTTCGCTCTAAGCTTTCTAACAATAATGCAC
AGAGAGAAATCTAATCTGTAACCTAATTCACATGGTCTGT
AAGCTGAAGACAAACAATCATCAGAGGAGGCACAACTTTC
TTCATGATATAAAAAGAAATTTCTTCCGGAAACACAGTAT
TAATGTAACATGATGAATAAAGTTCTTAACAACAATGGGT
GACACTGACAAGTTTTATAAGGCTGTTTCTTATAGTGTTG
GTCAATGTAAGCCAATGGAAACAGATAATTGAAACTCAGT
AATTTTACAGATAAGCATTTCTAAAGTTTTATATACTTTT
TAGGAACAAAAGATACAAAAGCAAGGAAAGTGGGTCTGGC
TATATCCCTCTAGCACTGGGCCCACATTCAACCCACTCAA
TTCAGCACCAGCCACAAAAGAGTGCACAGTCAATGCTATT
AATATTAAATACGCATAGATTTAGGTTAAATTTCAAAATG
CCAAAGGGAATGAACAATTGTGAACAAGGTAAATTTATTT
AAGATGGAAAAATTGGCAGAGGGTCAAACAATTTAGCAGG
GAGAATATCTCCATTTTCTTCCCTTACTCCCTTAGGTGCA
AATATCAGAGGCTTGAGGCTTGGACATCTGACAGGACAGG
TTACAAGACTGAAAAAATCTGTAACATCTAAGTTCTCAGC
TGCACACTTTTTGTGGGATACTGCTGAGGTTGGGTTTTAT
ATGTCTCAAGATTAAAAGGTCCCCCCCTTTTGGGGTATGA
AATACCCTTCAAAAAGTTCATGTGGATCCTGAATGTTGAA
AGAACTGGCTACACAGAGTTTACCTTAGGTTTGGGTTTAA
GGGAAAACAGCTTGTGCAACTTCATATTTACTTTTACACT
ACATTACCCTATTCTCTGGTGCAGTAATTAAGCAAAAAAC
ACAGGAGATTCCTGATAGATACTGTGTCCAGGAATAATCT
GATTCTTTATGTTTTTACTCTTGGGATCCAAGAAGAATTG
AAAAGAAGGTAAAGAATTTCAGCACCTATTAATTTCATGT
TACAATAATCACTAGGTGCTAAATGGAATGTGTGACAGAA
TACTGCTATTGTACAAGAAAAACTGTTAAAGCATTATAAC
TTGTTTCCTAATAGTCAGAATTGTCTCTAAAATAAAGACT
ATTTTAAAATATGTAGTTTTTAAATATATAAACAGTTTTT
ACACTCAAGATATCCAAGAAATCGCGTGAAAAAAGCTTTT
TCAATGTAACCCCAGCAAAAAGAATTATGGAAAACAAATT
TAAATATGCCTAGAATCATTATATATACTCATAATCAATA
AAAATAACATATAACTGATTTCATTAAGAATTTTCGATAT
ATCAAACTTACTCTACGCAGGGCATTTTGAAAATCATTTG
CCAGTTCTAAAGTAGTAATAATAAATACTCCAAGAACTAA
AAGTCCCCCTGGTAGCATTCTGGATACCTAAAAATAGAAA
TATAGTATTAGCTAACAAAAGCATTTGGCATTATACGCAA
TCCTTTCCGTTTGAGAAACTGTCTTCTTAGAGTGTCCTTA
GCTTTTCACCTTAAAACTACTTTATAAATAAAACTATCTG
ATAACAACATCCTTTAGCTACATCAATAAATAAACCCCTT
TCTCAGGAGATCGAAGACTGAAATATTTTTTCAATGGTGT
CCCACCATCAGCTAAATAAAATTAAGTTTTATTTTAGATT
GATATTTCAGACTTTCTAGAATTTGGTCAATCTGATATTT
ATACCCTCATTTGACACTACTTTTCCTCAAGTAATTCAAA
TATTTGTCAAAAACTACTTGAAAAGCAGAGTCAAATGAGC
TATAAACTGTTTCCCATATACATCCTAGGCTTCCTAACCC
TATGTCTTTACTCAGGGTGCTCCCTAGGCCAAAAATGACT
TTCTCTTATATTTCTACGTGTCTCAACTCTACTGGATACT
TCAAAGGCAGCTTGAGGAAGCTGCCTTCTCTGATCCTTTG
ATCTTGAACTCCCATAGGGCTTTGGGGTAGTTTTCCCAAG
GATTTTATCACACAGCCTTATATTATAGTTATCTGTGAAC
CCTACTAGTTGGTCAGGGAGCTCCTTAAGGGAGTAAGTAA
TTCTACCTTTGTATCCCTATTTTTAGCAGCATACTAGATC
TGGAATTTGAACAGACGGAGTCTGACTTGAAAATCCATTA
TTTTCTATCGCATAGATTAACCTCAAATTTTTAAGCCCAT
TTACTGATATTGGGCATTTATGTTATATCTAATTTTACCT
TAAAATAATATAGATTAAAAATCCTAGTACGTCTTTCTGC
ATTCATAGAATTATTTGTTTAGGACAAATCCCTTGAGATG
GACAACTGGTTTAAGAAGTTATACATATTTTCAAGGTTTT
CGATACATACTACCATGATATCTCCATATTTGTATTTCCC
TTCACATGATTGTGGCTAGTTCTTAACACCACATGGATTT
TTTTCTATCATCTACACTCAGAGATTAGAGTGCTTTGGTT
AGCTTTTCATTAGTTAATGTATAAGCAATTAATCAGAGTA
CAGTCTTAAAAAATTAGATACCATGCTCTAATCCTTAATC
TACTTGCATTATGTCTGCTGGTGGTTTCCTCTAATTTAAT
AAATTCTATTTACTATAGTAGCACAATCTGACAAAGTTTT
CATATTTAGCATAGGGAGTCTGCTATCTTTTCAAAATCAC
CAACACAAAAAATTAACCATTTTTTAGGAGATGGAGGTGA
CAGCAAGAAAGGGGAAAAAGTAATATCAACCTTTTCTTTC
TAGAGGTAAAAGGTTAAGCTAATTTACTATATAAATTCAT
TAATACTCTGTGTGTGTGTGTGTGTGTGTGTGTGTGTGTG
TCATATACAATTTCACGAGAGACCAAAAGCAAAATTAGAG
TAGAAAGTTATTTACAAACCATTGGGAATTGAACTTTACA
ATACTTAATATTTTTTTTAGAAGATAGTTGCCATGTTTGT
CCCCCTTAAACATCATGTTGAAATGGAAGCTGTTTGGGTC
ATGGGGCAGATCCCTCATTAATGGCTTGGTTACATCCTCA
CACCAACGAACGAGTTCTCGCTATATTTGTTCCTAGGAGA
GCTGGTTGTTAAAAAAAACAAAAAGCCTGGCAACTCCCAA
CCCCTTGCTTCCTCTCTGGCCATGTGATCTTTACACACCA
GCTCCAATTTGCCTTCTGACATGAACAGAAGCAGCCTGAG
GCTTTCACCAGATGCTCAATCTTGCAGCCAGCAGAATCAT
GAGCCAAAAAGGCCTTTTCTCTTTATAAATTACTCAGTCT
TAGGTATTCCTTAATAGGAACACAAACGGACTAAAACAAT
AATAATTAAATATTGAATTTCTTTGTTTTTTGTTTTGTTT
CGTTTTGTTTTTTGAGACAAGTCTCGCTTTGTCGCTCTGG
CTGGAGTACAATGGCACGATCTTGACTCATTGCAACCTCT
GCCTCCCGGGTTCAAGCAATTCTCCTGTCTCAGCCTCCCA
AGTAGCTGGGATTATAGGCACCTGCCACCACACCTGGCTA
ATTTTTCGTATTTTTAATAGAGACAGGGTTTTGCCATGTT
GGCCAGGCTGGTCTCGAACTCCTGACCTCAGGTGATCCAC
CCGCCTTGGCCTCCCAAAGTGCTGGGATTACAGGCAGGAT
TTTTGTTGTATATAACTACGCACTGCCCCATAATCACAAA
CACAAACACAGATACAGATATATGTCTGTGTGTACATATA
TATATACACAGAAACACACGTTTGAGTTTAAAAGATTTAA
AGTTGATTGGAAAAGGAAATAATTCTTTTATTTCTTAAAG
AAAATTCTTTTTCTTCAAAAAAACAAAAACCCAAAAACGC
AGAATGGGCAGGTTTGTCACATAGGTATACGTGTGCTGTG
GTGGCTTGCTGTACCTATTGACTCGTCCTCTAAGTTCCCT
CCCGTCACCCCCAACCCCAGAAAAGGAAATAATTCTATTT
TTAGCTTATTCTAACATTATGTATTTGATGATACATAATT
CATTCAATAAATACTTGTAAGTGAATTTAGTCATTATTCC
CACTCACTCATCCCAAATCTGTTTCTTCCTTGTATAATGC
CAACACTATCCTCCTAGACACCCCAGCTAACAATCTCAGT
CATGTTTAGCTACTTTCTCCCTATGTCTCTTCTCTCTACT
CAGTCACTAAATCTTCTTGATTCTAGCTTTTTTGAAATAA
AACTAAAACATATAAACAGAAAAATAAGATAACCTGGTAG
GCATGTTCTGTGGCCCATTCTTCATCCAAGTTATCCAACT
TAGCTTTGGGATGTTTGAGGTTCTCACTTTGTTCCTCTTT
GGGGGGCGTTCTAGTGGCAAGAATCACATAATCCTTTTGT
GAAGAACACTTCAAAAACAAATTTAAAAGCTTGTTAGAGT
GGTATCTGATTCCTCAATCTAATTAGAGTGATACCTGAAT
TCCTTAGCTTTTATGACATGCAAAAACTGAGTAATATTTG
TTAACAGGTTAAATCATTAACACCAATATTATAGTGGAAG
CTAAAGGGAGGCTAATTTTCAAGAGTGGCCTTACAACCTT
TCCCTCACATGTTGTTTATCTTTTAACGTATTTAATATCA
GCTTCTTATTTATTTGGACAACTCAAATATAAATCATAGA
GTGGTCCCTAAAAATGGTTTACAGGATGAGTGAATGAATT
ACATTAACTAAAAAGTAACATGCTTATTCAGTTTTCTAGT
TATATTTGTTATATTTTCTAGATATATTTGTTTTATAAAT
AGTAAGTGAACAGATTGTAAAATATCAGTGATATTAAACA
AGTGACCTTTTGTATCTTATTTTAACTGAAATGATGACAG
TGGGAAACTTCCACATACATTTCCACAGAATAACAAAGGG
GATTTGGGACACAATTCAAAGTGACACCAGATTCTATGTT
CTTCAAGGGTTTTTTCTGTTTTGTTTTTTGTTCTTTGTGT
GTGTGCATGTGTGTGTTTATTTATTTAGAGACAGGGTCTT
GCTCTAATGCCCAGGCTGGAGTGCAGTGGCGTGATCACAG
CTCACTGCAACCTTGAACTCCTGGGCTCAAGCAATCCTCC
CGAGTAGTCTCCCAAGTAGCTAGGACTACAAGGCTTGAAC
AACCAGCCACAATCGCCCGGCTAATTTTTTTTTTTTTTTT
ACTTTTTTGTAGAGACAGAGTCCTGCTATGTTGCCCAGGC
TAGGTCAAACACCGAGCTTCAAGCAATCCTCCCACCTCGG
CCTCACAAAGCATTGGAATTACAGGCATGAACCACCACAC
CCAATCTGTTCTTCAGTTGTAAGATCAGTTAAGTAGTGAC
CAAAGGTGGGAGATCTAAAAATAAATGTAGGGAACATTTA
ATAGCTCAGTTTCACTAGAGTGAAAGTTTCCTACAAAAAA
GAGTGAAAATAACACTGCTAATGCAAGTTAGCATTGTATC
ATCCCCACACATGACCTGAAATGTATTAGACCTGAAATGA
TCATTAGTATCACCTTGGGATAGAAAATAAGATTAATTAT
TCCTACCAGTTATTTTCAGGAAGTTACATTCAAATAAACA
CAGGAAAAGAAGGTAGGTCTCAGTTAAGAAGGCTTCTCTT
TTCTTAATAAAATGTATAACTTTGAAAAGAAAAACTGACA
GAGACCAGGAAACAAGCAAGCTTAAGGGGAAGGAGAGGAA
AAAGCAATAAACTCTGGAAGAAAAGCGAAGAAAAAGCATG
TAGAATACTGAAAGGAATGAATTCCTCTGTCCTTGAGCAA
TACATACTAAAGCATAAAGACAGATGGAAGGAAGGCCTTA
AATTATGAGACACTCATTTGTAAGATGGCAGTTTGCCTGA
GCTTTAGAAACAACCTTTATCCAGTTAAGACAAATTTAGA
AGAGGGTCTTTCTCCCTGACTTTTTATCTCTACCGATCAC
ATCTTTCTCTAAGACTTCTTCTCTTTAATATTTTAAACAA
AGAGAAACAAAAAAACTTAAACAGAAAACTCCTAACAAAA
AGAGCCCCGAATTACATGCTAAGTAACTGAATTAAAAAGA
AATTCACACTGTTCTCAAGAGAGGTGGTCTGGTTGTCTAA
TGAGAGGCTTCACAGGGTGGTGCTACCTGGTTGATCCATG
TAGACGTGCCCTCTGTTTTGCAAATTAAGAAATGAGATTT
GTAAAAATTCTGAAAATGAGCCTGTCTTTCATGGCTAGAC
TGACATTAACAGAGTTTATTCAGAATGATGTAGAAAGCTA
AAATGTCATGAAGGCATCTGAACACGAGTCCTCTGGACAG
TGTATTCTTCATAAATAGATAACATGGGGCATCAAACTAT
AAAAGAAAGTAGCTTGGGAATATGGATAGAATCAGAATAA
GAAAAGTTAATTACATAATTTGAAGATTCTAAGGCATCAG
GCTAAGTTATCTAGAAAGAAAATTGTCCCAATAAGAGCTT
TATTGGCTAGTAGGCCTCAAAATCAAGTCCTTGGGCCAAA
GTGCACTCTCCCCAGTGTTTTTGGATAGACACAGTCAGCT
TGCCTGTGTGACTCGTTTTTTTGTTTGTTTGTTTGTTTGT
TTTTTTGCTTTGTACTGCTGACCAGTCCCTCCAGCTGATT
AACAGGTTCTTCTTTCACCTGTAACAAATCAGTGGCATAG
GTTTTCAAATAAGTACCTGAATCTCTGTTTGATTTTGTGT
CTATTTTTAAGACACAGCTCTAAGAAGAAATTAGAATTTG
TCTAATTTCCAAATTTTTCCCAATCCCTCTCCCTCCTTAT
TGATCCAACATAAAAAAAAATGCAGTAAGATGGGTACTAT
AGCATATAAAAATATGACCACTGTTGCTATAATGTCTAAT
ATAAGACAACACAAATCAGAATAGGAATAAAATTTCCAAA
AGCTTCCTTTGTAAAGAATTGAATAACCAGATATTAGAAA
GATTAGAAGGGAGTACAAAACACTCTGGAAAGACAACAAA
ATGTGAATAATCTGGTCAATGAACATTCTAATTCTGAAGT
TTCCATGTAATAAATTACTTTTACATGGTGAAAGGGGAAG
GTGTCCTGACTTGAGCAAAACTGGGCTAGGTTTGTCACTT
TTCCATGTTTCCCCAAAGATCTACTTTAAAATTACTTCTT
CTACATTCCTTCTTCCATCCCCCAACCTTGTGTTTATTAT
TAAACAGCATCTTTTAACTTTAAATAAACAAGTAATTTGT
TTTAATAAATTACAGAGTAATTATTTAGTAATAAATACAG
AGTAAAAGATACATACCTGTCCTATTAAAAGGCCAGAGAC
AAAAGCCTTTCCTTGGAGATTTATGTTTGAAAGATACTGG
CCAACAGTCTCTTCTACAATGTAGGTTCTTCCCATTTTTA
GGAACTAAAATCTTCTGTATTACAAGAAAAAAAGATATAG
TATTTTTAGGTAAAATATCATTTGCAATGTCTTTATCATG
AGAGTAGTACAGCAAAAGAAGTGATACTATCCTGAGGCCA
TCCCAGGCCTTGCAGCAAATGCTTATTACACAGTGTATTC
CTTCTTGCAAAGTTCAGATGTAGTTCCAGAGTTCTCAATA
CAGTGCAGCAGGAAACAACCACAAATCAACCAGAGTTGAC
ATGAGAGATCAAACCTTTTTCTCAAAGCTGGGATAAGGGA
GAGGATACTAAACTAGTAGGCAATACATCAGATTGCTTTC
TTTTTTTTTTTTTTAATTTATTTTTTCTTGAGATGGAGTT
TTGCCCTTGTCACCCAGGCTGGAGTGCAACGGCACAATCT
TGGCACACTGTAACCTCCGCCTCCCGGGTTCAAGCAATTC
TCCTGCCTCTAGTCTCCCGAGTAGGAGGGATTACAGGCAC
CCACCACCATGCCCGGCTAATTTTTGTATTTTTAGTAGAG
ACGGGGTTTCACCATGTTGGCCAGGCTGGTCTCGAACTCC
TGACCTCAGGTGATCCGCCCGCCTCGGCCTCCCAAAATGC
TGGGATTACAGGCGTGAGCCACCGTGCCCAGCCAACACAT
CAGATTTCTTATTTTAGATCTACTTCCTAGTTGTATTGTC
TTTGATAACATATTGCTAAGTCTCAGTGTTCTCATTGCTA
AAATAGTAAACATGAATTTCTGAATAGTTCATTAGGAAGT
AGAGTCAAATTCATTTACTTGATAAGCATATATGAAAGAA
CTATACTTCTGCTTAGAAACTATGCTAAGTGGGATAACAC
AAAGATGAGCAACACAGTCTCTGTCCTTGAGCAATATATA
CTACAGTAAGAGTTATTTAAGTAGATAAATAGCAATACAA
CAACAACATTTATATAGCTTCTATTTTGAACAAGGCATTA
TTGTAAGTACGTTCCATGTAACAATAATTCATGAAACCCC
AGGAAGTAGGTACCATTATAATCCTCATTTTATATATGAA
GAAACTGAAATGAGAAAGTTGATTAAATAACTTGCCAAAG
TGACAAAGTTGGTTAAGTGGCAAAGGAGACACTCCAGCTC
TAGAATCCCTGTTTTTCAACACCATTCTCGTAATGAGGAA
TCGTAACCAGTCCTTCAATTAAATCATTACTAAGCATAGC
TCTTGTTCTGCTTTCTCTCTGAATTCTGGAAGGAAATCAG
TATATTCATTCCCTCTATTGGCCTATGCTCCTTCGATTTG
CATTTCTATAGCTTAAAACCAAAGATACTCAATAAAAGAG
CTAGGCAATATAATGAATGATTAAATCAAGGAGCTCATAA
TTGGTGAGGATGAAAATGTAAAAGAGATGATACCCAAAAG
ATCTATAAAACAAACAAGAGACTGCAGGAACACAGTTACA
GTATTTTGAACACTGCAATTTAGGAATAATCATCATTTGG
GTTCTGTAAAAAATGTGAATCTTATTCAGTACCACAAAGT
TAAGGCTACCAGAGATATGCTGGGATGGTATATCTGATAC
CAGTAAACTGTCAGTCACAAGATGGTTTTGCATTTTAAAA
TTAAAGCCCAGAGAATGGATTCAAGTTTGAACTGTCCTAC
TAGAGGCTGTTTCATTATTGTTTCAATGAGCTTGCTCAGT
TTTGTCTCAAAATACGTTAATTTCTTCCTAGCTCTTTTTT
GACAACAATAGACGTGAATCAGATTTGCATATCATTTTTT
AGAGACTAAGTCTAGGAATGCTTGTCTAAATATCACTGAT
GCCTCTGTGAAGTTAAGGGCTTTTACCTTTTAGTAATGCC
TTAAGGTACGAAATTCTATATATAAACTTTCCTCTACTTC
ATCATATTATACTCCTTTTCCTTCTGCTCTAATAATTCTT
AATTCTTGCAACAAATACAAATAATTCCAAAGTTATATTT
ACCCTTTTAACCTTAGTTCCTCTAGGGTGTCACTAATAGC
CATATTAATGTGTAAGAAACTCAGTGCAATAGAGAGGTGA
AAATCTGTTCAATTATGAAATCGGATTGAATGTCAGATAA
ATTTTTCTTTAGAGCTCTTTCAAAATGTTTAAATGTAGTC
AACCATACTTTATAAAAGGCAGTACTAAAAATATATATAG
TCAGCTTTCCATATCTGTGGTTTCCACTTCCATGTAGCCA
ACCAACCACAGACTGAAAGAAATACTATTTTAAAAAAGCA
TGATTACATCTGTACCATTAGTGCAAAGATGTTTTTTCTT
GTCACTATTCCCTAAACAATACAACAACTATAGCATTTAC
ATTGTATTAGGCATTATAAGTAATTTACAGATGATTTAAA
GTATCCAAATGCCACACCATTTAATATAAGGAACTGGAGC
ATCCATGGATTTCGGTATCCATGGGGTGGGCAGGTGAGAG
GGTCCTGGAACCAATGCTCCACGGACACTAAGGGACCACT
GTATTTTGCCTTATAGGGTCATAATTTTCCAGAAATGTTG
TATATCAGCCAAAGCCTTTGTGATCCAAGCACTGTGACTG
ACACAACTCACTCTTCCTGGGCTCCAGTTTCCTAATCTAT
AAAATAAAGCATTTGAATCCTAGCAGATCTGAAAACCTAT
CTAATGTTAGGATTCTGTGAATCTAAATACAGAAAATCTA
CATTTCCCAAATGACAGATCAACAGTATGATAATACTGTG
CGCTTAGGACATAGCATAATACTTCATATACCAGCAACTT
TAATTACAGTGCTTATCTAAAAAGTATTTTGGGGGAAAAA
ATCAACCTTAAGCTCCGCTGCTGATTTATTTTTCCTTAGT
TATTACAAAATATCACAAAATGCTTCCATTTATATTTCTT
AGATGGCTTCACAACATGATTCAAAAGTAGGAACTAGAGA
AAAAGAATAAATTTCATATAAGAAATAAATCTCCAATTCA
CAGAAGGCCCACGACTGTGGGAACTGCAGAGAGAAGACAT
TGGGAATGCATTATTTACAATGAATAATTTAATAAATTCT
TTCTGAAGAGTAATTAAACACGAAGCAATCTACGGATTGA
GCTTTAAAATTACAGAATTATGATCTGGAAACATGCAAGT
TCTATTACTGTAGCAATTAACACTGTGTTTAAAAACTTCA
GTTATAACAGTTTTCAATTTTAAAAACAATATAATGTTAG
GTAGCAATTTCTGCAACGAAAAATTTAAAACACAGGCTAC
ACTCAAAGTGCTAACGGTTTCTTTTAATTCTCCTGAAGAA
TTAACCCGGGTCCTTAAATTCCCGGGTACTGTATCACTCA
GTACCACCTCTCCACCGCCAAAAACCATTTAGGTACGCCG
TTTCACACAAGGTAAGTTCGTCAGAAGTGTGTGCCGGAGT
GACTGTCCATATGTTTCCAACACTCTGTCCCTTCCTTTTT
CTCTTGAAAAGGGAGCTGTGTGCTCTAGTGCACACGCACG
CGCACACACACACACACATACACTACATTTAGGCTGACTT
ACCTGTTTTCAGAATGTGCACTCGTGGCCGACAATTACCT
CGGACAGTCTGTCTCTGCTGGAGATGGGGTTTGGGGGCGC
AAGTACCAGCCTCTAGGGGCCAGATTCCCTCCGGTCTCAA
TTCACTGCCACTTAATTCATCAGCAAGCGACCTACTTCCC
ACACCTCACTTCCCACTCCAAAGCTAGGGTCTTGGGAGTC
AGGTGGCGCAGATTGATGACGTAAAACGCCCCCCCTCCCT
TCACCGCAGAGCCTCAGCCAAAGCGACTGCGGTCGCCACC
CCGCCCCCTTCTGGGCGCCATAGAGAGCGTGGCGGTAGCC
TGGAGCCTGCCGTCCGCCCCTACCGGGACCGATGCCCTCT
AGTGGCTCAGTGTCCAGAAGCCGCCAAAGAGGACGATCCA
TGGTATCCCGGGGCTTTGATGGTAAGGTCACCAGCTCTTC
AGGGAGGGCCATGGGGTGACGAGTACGTATGTGGCGCCAC
CGTGCGGACAGCGGTTACGGAGCAGAGATAGGAGAGCCAG
GGGGGCGGGGAGAAAAACGGAAACTGAAAGGGCGGTGCGG
GATTGGGCTCGCGGAAGGGAATGAGAAAAACACTACATTT
CCCAGAGGCCTACAAGGCCTGAAGTGGGTGGAGCTGGAAG
CCGGAAAATTGAGTGCGCAATAGGATCGGGGTAGCAGCTG
AGCTCGAGTTCCCAGGGTGCGTAGCTTCCAGCGGCTGCGC
GCGCACTTCGGTCGCGGGCGGTGAGGTGCTGTTGCTGAAG
CGCCGCCGCTTAGGCTGGACTCGATTTCCCAGGGTCCCGC
CGCGGGAGTCTCCGGAGGGCGGGCGCGCGCGAGCCACCGA
GCGAGGTGGTAGAGGCGGCGGCCCAGGCGTCTGGGTCCTC
CTGGTCTTCGCCTTTCTTCTCTGCTTCTACCCCGTCAGCC
GCTGCCACTGGGGCCCCTGGCCCCACCGACATGGCGGCGG
TGTTGCAGCAAGTCCTGGAGCGCACAGAGCTGAACAAGCT
GCCCAAGTCTGTCCAGAACAAACTTGAAAAGTTCCTTGCT
GATCAGCAATCCGAGATCGATGGCCTGAAGGGGCGGCACG
AGAAATTTAAGGTGGAGAGCGGTAAGTGAGATGCTCTTTC
CGCACTTGGTTATGAGCTTGACTCTCGCCCTTTGGGTCTG
GTCTTCCCCTATCAAGTTGGCACTGGGTACCACGCTGTTA
ACCTCACTTCCTGGGCTCTTTGGATATCCTGAGCCTTCGC
TTTCCTACTCCTTACAGTTTGATAAGAAGCCTTTGAAAAA
TAAAATCTGAATCTAAGTTTAGTACCATTTTCTTTGTCAT
TAGGGTAGGCTCATATAGGGACTCTTACTTCTCTTCGTCC
GACAAACGGGAAACAGACTTGGCTGGAGTCTGCTAACCCA
TCTCTCTGAGCCTGGAGTACCTTGTATGTTTTGTTGCACT
TCAACTGGTAGTGGCTCCGCCCTATTTTCTAGTCACCTGC
ATTCTAGGCCTTTGCCAAATTGACCACTCTGTGCACTTGT
TCTTAGTGTGTGCGTCGTCCCTTGGCCCCAGAATGAATTA
GATGTTTACGAAAATGAATATTAGGTGCATAAGAGCGCTG
GAAACACAGTGAACGTGCAGTACATAAATTTAATGTATCT
GATTTCTCTCAAAAAGTTGGAGTTTGATAGAAAACATTAA
AATTTTCTTGTAATTACCTAAAGTAGGCCTTTAAGTAAGA
AAGTTACTGACAACAATGGCTTGAACATCCTTGAAAAAAT
ATGAAGAATATAGTAATTACCATTAGTAAAATACAAACTT
ACTGATAATGTGTTTTGGTTTACCATTTGTTTGGGGAAGT
TAATGCTGTTCTTGCTAAGTTGACTGGAAATTCTGAACAA
GTTTTTACTTCAAAAAAAGTGTAACTGTCTGCTGGGCGCA
TTGGCTCACACCTGTAATCCCAGCACTTTGGGAAGCCGAG
GCGGGCGGATCACGAGGTCAGGAGATCGAGACCATCCTGG
CTAACACGGTGAAACCCTGTCTCTACTAAAAATACAAAAA
AAAAAAAAAAAAAAAAAAAAAATTAGCTGTAGGTGGTGGC
GGGCGCCTGTTGTCCCTGCTATTCGGGAGGCTGAGGCAGG
GGAACAGCGTGAACCCGGGAAGCAGAGCTTGCAGTGAGCT
GAGATCCAGCCACTGCACTCCAGCCTGGGCTGCAGAGGGA
GACTCCTTCTCAAAAAAAAAAAAAAAAGTAAAAATAAGTG
TAACTGTCAAGCAGAATTGACTTTGAAAATTAGTTCTCTG
ATCTCAGAGCTGAGTAGTACGTTGCATTCTATATATTAAT
TTGCACCGTAAATATTGAGTGTCTTACTTGTTCCTGATAC
TATGCTGAGCACGATATTCAATCCCTTCCCTTGGGAAGTT
TACACATTTACGTAAATTTAGTAGTTTTATGCTTTCAGGT
AATATCTTGACTACTATAAAAGAAGCCTTTTAAAACAAAG
CAATTTTTTTTTGTCTAAACAATTTTTTCTTGTTTAATAA
ATACTTCATGGTAAGCAGTTTACTGATGTCTGGAGAAAAT
ACTAAGATAAATGAGACATGTTACCTGCCTTAAAGACATT
GATTTGTAAATTCCCTTTTAGGCCTTATTTTTATTTTTAT
TTTTTGTCATGTAAGTCATTTGGAAATACTCTAAGTCCTT
TTCAGTGCTCAGTCTATTTATCTTTACTTAGATTCTGTTA
CGTGAAGTGCAATTCTAGTACTATACCTTAAATTTTAAAT
TCGAGGTTATTAGAAATAAAGAACAGTATTGACAATGTAT
GTACATGTGTTTGATTTTGTTGTTTTTTGCTTGTCTGCTG
TAGAACAACAGTATTTTGAAATAGAAAAGAGATTGTCTCA
CAGTCAGGAGAGACTTGTGAATGAAACCCGGGAGTGTCAA
AGCTTGCGGCTTGAGCTAGAGAAACTCAGTAAGTATTTAG
TTCGTCTTTGTAAGTATTCTTGGAGTATTGAAATCTTCAG
AGACTCCTTTATATACTTGGGAAACATTTACTTACTAAAT
ATGAAGATATTGATTAAGCATCATTGGTTTTTATTATGGT
GATATTTTGATTTTTCACTTAGTAGTAAAGATTTTGTAAG
AACACAGAACTTAATGGACGGGAGGCCTGGATTCTTATTC
TGATTTTGCTATTAAAAACGCTTTTGCCACATGTAAATCT
TAACAGTATCTGATTATTGTTTATAAAATGGCTAGACCCA
CATACCTGTCTACTTAGCTTTGTAAATCAAATAAGAGTTC
TTGAAATATTTTTTAAAAGGTGGAAGCGTTATGCAACTAA
GGAAGTAGAGAGTAGCTTGTTTTTATGTTGAAGAATCAAA
GCCTATTGATTTCATTATATTTATGTTTTAACTTTTTAAA
TAATTTTTATAAATATCTGTGAATCTCAGGATATTTCCCC
TTTAAGGCCTAGTTCCTATAAAAGATTGATAGCTAATCTC
TTTCTTAGTTTTCTTACATCATTAAGTTTTAGAAACCTCA
CAAGATGTTTGAAGGGGTGGCCTGCCCCTCCACACCTGTG
GGCCTTTCTCCTTAGCTGGAACTAGAGACTTAAGAAAAGA
AATGAGACACAGAGACAAAGTATAGAGAAAGAAAAAGTGG
GCCCAGGGGACCCTGCTCACCATACAGAGGACCCACGCCA
GCAGTAAGACATATGAATAAAGATCTCTGTGACATGAATA
AGTTTAAGGAAAAGTGCTGTGCCTTGATATACATACGCAG
ACGTCTCCATAAACCTTTTTAGTGCATAAAGAGCAGCATT
GCTGCTAGCACGTCCCACCTTCAGCCCTAAGGCGGTTTTC
TCCTTTCTCAATAAACAGAACATACAATAGGGTTTTACAC
CGAGATGTTCCATTGCCCAGGGTGTTCCATTGCCCAGGGA
CGGGCAGGAGACAGATGCTTTTGTTTATCTTAACTGCCAA
GAGGCCTTCTTTCCTCTTATACTTCTTTCCTTTTCTTTCC
TCCTTAGCACATACCCTTCATGGGTGACAGACTGGGGGAC
GATCAGGTCTTTCCCTTCCCACGAGGCCGTACTTCAGACT
ATCACATGGGGAGAAACCTTGGACAATACCTAGCTTTCCT
AGGCAGAGGTCCCTGCAACCTGCAGTGTATGTGTCCCTGG
GTACTTGAGATTAAGAGAATGGTGATGACTTTTCACAAGC
ATACTGCCTTCAGGCACTTGTTTAACAAAGCACACCCTGC
ACAGCCCCAAATCCTTTAAACCTTGAGCCCCCACAGCACA
GTCTCTTGCAAGGACAAGGTTGGGGGTAGGTTCACAGATT
AACAGCATCACAAATATAGAACAAAATGGAGTCTCTTATG
TCTACTTCTTTCTATATATACACAGTAACAGTCTGATCTC
TCTTTTCCCCACAAGATGTTAAAGATCCTGACATTTCTTA
GGAGGATGATATGTCCTGTGCTTTGCTTCTACCATCCAAG
TTCTAACCAGGCCCGACCCTGTTTAGCTTCCGAGATCAGA
CAAGATTGGGTGCCTCAGGGTGGTCTGGCTGTAGACTACT
TCTGATTTAAGAAAGCAAACGTCAGAACATTAGGAAAAAT
CTCTATAGAGGCATAATTAATTTTTTTTAATTTTTATTTT
TGGAGACAGAGTCTCACTCTGTTGCCCAGGCCAGAGTGCA
GTGGTGCGATCTTGGCTCTCTGCAACCTCTGCCTCACGGG
TTCAGAAGATTCTTGTGCCTCAGCCTCCTGAGTAGCTGGG
ATTACAGGCATGTATCACCAGGTCCAGCTAATTTTTGCAT
TTTTAGTAGATAGAGTGGTTCGCCATGTTGGCCAGGCTGG
TCTTGAACTCCTGGCCTCGAGTGATACTCCCTCCTCGGCC
TCCCAAAGTGCTGGGATTGCCACCGTCCCTGGCTGGCATA
ATTAAATGATATTTAATATAGTTCAGTTTTAATGTGATTG
TTGGAGAAGGAACACAGGAAGTTCATAATCAAAGGAATGA
TTAAAATTGCAACTTTCTTTCTTAATGGGTTCATGACCAT
CAACTATTTAGGTTATAACTTTTTCCAGCTACTTTTGGTA
CACCTCATTTTAAAAACATAATGTATATGCATACATGTGT
GATGGAGCATATATAGCTAGATCTGGTTCATTATCTATGT
AGTTTTGCCTAGGCATAATAGGAAGATCTGTTTGGTAGTA
GTGCCGAGGAATTTGAGAAAAATGATTGTGAAGACAGCTT
TTATGAGATCTGGGAGAAGAGAAAAAGGGAGGAACCTACA
GATACATCAGATACCTTCCTGTGGTATACAGTTAATATGT
GTGTGTGTGTTTATGTACTGTGGATCAGTAAGTCTGGAAA
GCAGTAAATAATGTTAAAACAAAATAGAAAATTTAGACCC
ATTTAATGGGGTCCTCTTTAAATAGTAGTTAAGATTAGAA
TTAATTATAATGTATTTGCTTATTAAATTACCAGCATATG
TATTTTAGTGAAATACAGTTTCACAATGTATATTTTTGGA
AAAATTTCAAAAATTATATTTTTTCTAGTTAGCCTATGTT
TAGAAGAGAAACTGTGTGTAAGGGAAAAGAACCCATTTTG
AGTGGCAATTGAGAAATTGATAAGTGTGTTATCAAGCATA
ATATTTTTTTTCTTTAAAGTCTGTATGTAGAGTGATAAAC
ACGATAGGAATTGCAAATATTCATTATTGTGATTTGCTGT
ATATACATGTTATATAGTTTAAATGCTATTTTCTCTCTTG
ATCCTATCTTTTTAACTGCATTTTCTTGTTGCTAAATACA
GGTCACTGTTTCTTATGATATATGTTGACTTAGAAGATGG
CATTGAAAAATAAAGGAATTACTAATTGCATATGACTTTC
CCCATAAATGTTGGCTAGGATTATTATACATTTGATTTGG
AGACAGGATAGCATATTTAAAATTTTGGTCTAGAACACAG
TAAATTTTGAATGTATTCATGAATTTGAAATGTGATGTGC
ATGCAGTCCTTCTGGGCTTCTGTTTTTTCATTTTTAAAAT
GTGTAAGGTTGGCAGTTGCATAAAAATACTCATTGCAAGT
TTTAAGCAAATGTGTATGTATTCATAAAATTCCTTTTATC
CAGGCAATCAGCTGAAGGCATTAACTGAGAAAAACAAAGA
ACTTGAAATTGCTCAGGATCGCAATATTGCCATTCAGGTA
AGAGATACTTCTTTGAATAAGCTCATTGTAGATGTGTTAC
TTGAAGAGACATTCTATTCTGATTGTTTATTAGTTATTAG
TCCATGGGAAGATGTAACTGATGTCCTCTTAGGAGAAGCT
ACCGACAAAAATAAGTATATATAAATTCCTTAATTGGATC
TATGTTTTATTGATAGATTGGACATTTCTTTTACTCAACA
GAAATTATCTGTTGAATGCTTACTGTAGTCCAGGTATTAC
ACCAAATGTGATACAGTTGGGGATTTGGGTGAATCCACAT
TGGTAATCATTTCTTTAGGGTAGTTTTGTAAGAATAACAG
TTTGAATATGATCCCAGGGATTGCTGACAAATTTGTTAAA
GTGGTCACTTGCAGTTATTTTTTAGCCAGATACAACTTTA
TACTTTTGCCATTGCTTTTTTAAAATTTACATTTTATTTG
CTGTTAAAAGATAATTTCTTCAAATTTCTGAAGGGAAAAA
AAAAATTTACTTCCAAAATCTGAATGGGAGCAAAAAAGCC
TCGTAATATGCCTAGAAAGGCTTTGTAAGAAATGTATTTA
TATGAAGAAAAACTCAATACCCAATAAAACTCAAATACTT
TTCTGAAAACTGTGAGAATATACCTTTATAAATGAAGATA
TTACAAATTTCTGGATGGAAATGGTTTCCAAATTAATGTG
TTGGTAATACATTTTGACTCTTAAATCCAAGTCAGATAGC
CAGAAACTTGTTAATGTAGTTCTAAAGATGATTGGGGAAA
AAAAAGCATAGTGTAGCTAGGATGCTTCTAAAAAAGGAAG
TATCAGTTTAAAAATACTTGCATAGCCACATATTCAAATG
TTTTATAAAGCTATGGTTATTAAAACATTACAATGCTGAT
ATAAGAATCAGTACAGAGAATAAAAGGCAGTCCAGAAATA
AAACCCAATACGGAGGTTCTTAATCTTTTGGAAAGAAAGC
AGAACTGTCACAAAATCTTTATAAATCTTATAAAAGCTAT
GGATCTGTAGCCCAAGAAAATAGTGTGCACACAGTCACAT
AAAATTTTGCAGGAAAAAAATCCATGAAGCAACTTAAAAA
GTAATAGAAATTATTTAACTGCTTGATGGCTGAAAAAAAG
AAACTGAAAACTTTTTCACTAAGATCCAATGGAAGGCCGG
GATGCCCACTCGCCATTTGTATTCAGTATAGTACTGGAAG
TACCAGCGAGAGCAATCAGACAAGGAAATAAAATGCACCC
AAATTGGAAAGGAAGAAATAAAAATATCTCTACTTATAGA
TTATATGATCCTATATGTAGAAAACCTCAAAAGATTCCAC
AAAAACCTGTCAGAGCTAATAAGTAAATTTATACAGTTGC
AGGATACAAAATCAATATTAAAAAATCTTGTAGCATTTCT
ATACACAAATAATGACCTAGCTGAAAAAGAAATCGAGACA
GCAATTTCATTAGGGTACCATCCAAAAACCAAAAAACAAC
TTAGGAATAAATTTAACCTGAGAGGTGAAAGATTCGTATA
CTAAAAATGATATAACATTGATGAAAGAAATTGAAGATGC
AAATAATTGGAAAGATATCCCATACTCATAGTTAAGAAGA
ATTCATATTGCTATAATGTCCACACTATATAAAGTGGTAT
AAAGATTCAGCCCAATCCTGTCAGAATTCCAGTGGCACTC
TTCACAGAAATAGAGAAAAAAATCTAAACTTCTGATGGAA
TCAGTTAAAAAATCCTGAATAACCAAAGCAATATTGAGCA
AGAAAAACAAAGTTGGAGGCATCATACTTCATGATTTAGA
AAACTGTTATAAAACTATAGTAATCCAAATAGTACAGTAC
TGACATAAAAACAGAAACATGACCAATGGAATAGAGAGCC
CAGAAATCAATCCAAACGTATGGTCAACTAATTTCAACAA
GGGTGCCAAGAAGATACAAAGGAGACGGGATTGTCTCCTC
ATTAATGGTGTTGGGAAAACTGGATTTCCACATTTGAAGA
AATGAATGTTGGATGTTTGTGCATCATATACCAAAGTCGA
GCCAAAATGGATGAACGATCTAAATGTAAGATCTGAAGCC
ATAAAACTCAGAGAAGTGAACATAGGGGAAAGATTCTTGA
CATTGGCCTTGATAATGATTGTTTGGATATTACATCAGTA
GTTCAAGCTGCAAAAAGAATTAAATGGAGCTGTATCAAAT
TAAAAAGCTCCTACACAGGAAACAAGAATATTAAAAGGCA
ACCTACAGTTCTGGCATAGGTAGCTTGAGATTGGTATTTC
TCAACGGCATATAAATTGCCATTGTCTTGCTGGGAAGCAG
TTTGACAAGTTTTTTGGTTTTTTGTTTTTGAGACAGGGTC
TCGCTCTGTCACTCAGGCTAGAGTGCAGTGATGCAGTCTC
GGCTCACTGCAACCTCCGCCTCCTGGCCTCAAATGATCAT
CCCACCTCAGCTTCCTGAGTAGGTGGGACTGCAGGCACAT
GCCACCATGCCTGGCTTTTTTTTTTCTACTCGTAGAAATG
GGGTTTTGCCATGTTGCCCAAGCTGGTCTTGAACTCCTAG
ATTCAAATGATCCGCCCAGCTTGATTTCCCAAAGTGCTGT
GATTACAGGCATGAGCCACTGCACCCGGCTGACAAAATAT
ATTAAAAGTTTTAAGTAATTCAATTTTTAGAAATCTTTCT
TGAAAAATAGTTTGAACTAAGGTGTAAATACAGTGATATT
CTAAGTTATTAGGACATTTCCTTGTGATTAAAAGAGATAT
GAGAAAAATTTTCATAAGCCTGGTAAAAATGTTTTAAAAA
TCTAAAACTTAAATAGAAACATTGGAATTATGGATATTTT
TAATTTTTTGATGTGTAAATTATAAGAGAAAGCCAATCAT
TTAAACTGCAGCTGATGTTAACTAAAGTGACAATTCTATG
TTCACTTTCCTGTATTGCTCTACTTGATTTTCTTATTTAT
TACTCCTTTATATGACAGAGCCAATTCACAAGAACAAAAG
AAGAATTAGAAGCTGAGAAAAGAGACTTAATTAGAACCAA
TGAGAGACTATCTCAAGAACTTGAATACTCAACAGGTATG
AAGAAGTGCTTTTAGCTTTTAGTTCCATTGCTTTATTTTT
CTTCTGATAATGCTAGGAGTTAATACTCAGCCCATTTCTG
TTGCTAATATTTTTTTGTTATGGTTGAGTATAGAGTTGTA
ATATCCTATTATTTCTCATACTCATTTATCTTTAAATCAT
TATCAAGTGTTTAAAGAAGTGTCTAGAAAGTGCAAGAAAT
GAAGAACATCTCACAGAAGTAGTAATTTGGACCAAATTTT
CCATGCAAAGATTTTTACTATAATGCTATACATAATATCA
AATTGGAAGCACTTTAAATGTTCATTTGCAAAGACTGAAC
TACTGTTCTTCATTTCATATGGACATCCTTGCTATATAAT
AAGCATGCAATATAAGAACCTATACTCAGCTCATATTTAT
AAACAAATTGAAGGAGACAGGGACATAAAATACATAAACA
TAGACTATAGTATATAATACAACTGATGTAGTCAGGTGAA
CTTGACTCTGAAGCAGTTAATGGTAAGAAGTTTCCTTTGG
TGGCTGGGCATGGTGGCTGACGCCTGTAATCCCAGCACTT
TGGGAGGCCGAGGCGGGTGGATCATGAGGTCAGAATTCCA
AGAACAGCTTGGCCATGATGGTGAAACCCTGTCTCTACTA
AAAATAACAAAAATTAGCTGGTCATGGTGGCACGCATCTA
TAATCCCAGCTACTTGGGAGGCTGAGGCAGAGAATTGCTG
AAACCCAGGAGGTGGAGGTTGCAGTGAGCCAAGATTGTGT
CACTGCACTCCAGCCTGGGCGACAGAGCGAGACTCTGTGT
TAAAAAAAAAAAAGAAGAAGTTTTTGGGGTCCTTTTTTGT
GTGTATGTGTGGTTTTTGAAACCTTTTTATTTCTATAAAA
GAAAGAATTCTCAGATATTTATGTCATTATACAATAATAT
TCCATTAGTTAGGTATACTTTCCCAGTTTCACGAGAGTTC
CTTCAAAATACTTGCTGAGTGTGTTGATCAACAAGTGGTA
GTTACAATTAAAGGAATTCATAAAATCTAGATATTTAATA
GGTAGTTTTAAAAAAATGTATATTCTATATTGAGTAGAAG
ATTTTTATATTTATCATTGCTTTTTAGCTTAATGGTTATT
TATAAAATTTTAATAGATCTTCGGATATGTATCAGGAAAA
TTAAGGTTGATGTTGAATATTTAACTTACTTAAGATACTA
TATTTAAAATAAAGAAACTTGGATAATTCACAGGTTTGGA
TACACAAATTTCAATTTTTTGTCATCTATTTGTAGAAATT
GAATTTGTAATTAACTATGGCAGAAACAAGTTAAAATAAG
GGAGTGGAGAGCTACAGTTGACCCTTAAACAACACAGTGG
TTAGGGCTGCTGACCCCACCCCAGTTGAAAACTTATGTGT
AACTTTTGACTCCCCAAAAACTTAACTACTGCTGTTAACT
AGAAATAACTTACCAATAGCATACACAGCAGATTGTCATA
CGTTTTGTTTGTGATCTGTATTACTGTGCTGCTTCAATAA
AGTGGAGGAAAAAATGTTAAGAAAATCATAAGGAGGAGAA
AATACATTTACTGTTCATTAAATGGAAATGGATCATCACA
ACCATCTTCATCCTCCTTGTCTTTACCTAGGCTGAAGAAT
AGGGGTTGGTCTTGCTGGCTCAGGTGCCAAAGGTAGAAGC
GGGAGGCAGGAGAGGGAGGCACACTGAATGTAACTTTCCT
TCCACCATTCGCTGTAGTTTCAGTGCCCGTATAAGAAAAC
GGTCTATGTCATAAAAGAAATCAAAAGCAGTCTTGGATAA
TCAGAACCCTTCCGCCAGATAGTCTGTTATTGATTTGTTT
TCTGACACTGCTAGTTCTACGTTCTTTTTCCTCATTGTCT
CGCACTGGTTTTGAAGCACTCATTTCCATCCAGTCATCTT
CTGTTAATTTCTCTGATATGGTATCTGTTAGCTCTTGGAT
TTCTCCAAGGTCCATATCTTGAAACCCTTCATCCCACCTT
TTTTGCCATATCCACAATCTCTTTCATGATTCCCTTGATT
GGCTCTGTTATAAATTTTGTGACATCATGCACAACATCTG
GACGGTTTCCTCCAACAGGAATTTATTATATTAGCCTTGA
TGGCTTTCATAACTTTTTCTGTAACAGAGATGGCCTCTTC
AATTGTGTTATCCTTTAAAACTTTCATGGTATTTTCTCTG
TTGGGGTACTCTTCCACAGTGTTGACATTTTTTTTCCACA
AGGTGTCATCTCTACTGAGCCGTAAAGGTCCTTATGACCC
CGATCTAAAGGCTGAATTAGAAACATGTTTGGGAGCAAGT
AGACTGCTTTGACACCTTCCATGTTGAACTCCTGGGTTCT
GGGGCCAGAGACAGTGTCTAAAATCAAAAGAACTTTAAAG
GTAGCCCCTTGCCCTGGCACGGTGGCTCATGCCTGTAATC
CCAGCACTTTGGGAGGCTGAGGCAGGTGGCTTACCTGATG
TCAGGAGTTCGAGACCAGCCTGGCCAACATGGCAAAACCC
CGTCTCTACTAAAAATACAAAAATTAGCTGGGCATGGTGG
TATTCGCCTGTAGTCCCAGCTACTCAGGAGGCTCATGTGA
GAATTGTGTGAACCAGGGAGGCAGAGGTTGCGGTGAGCGG
AGATCATGCCACTGCACTCCAGCCTGGGGGATAGAGTGAG
ACTCTGTCTCCAAAAAAAAAAAAAAAAAGGCAAGGTACTT
TCTGACTTCAGGGACAAAGCATGAGTGGAACCAGTTCAGA
GAAAGGCGTCTCTCACTGTCCAGGTCTTCTTCTTGTGTAA
CCAAAAGACAGGCAGCTGGTTTTTATCTTTTTCCTTTGGG
CCCTGGGGTTAACAGCTTTATAAATAAGGGCAGTCCTTAT
CATAAACCTGACTGCATTTGCGCAATGTGGTAGAGTTAGC
TTATCCCTTCCTGCCCTAATCCTGGTACTCCCTTCTCTTT
CTTACTAATAAATATCTTTCGTGGCATTTTTTTTTCCAGA
ATAGGACACTTCCATCTGCATTAAAAACCTGGTGCAGGGA
TATAACCTTTCTCAATGATTTTCTTAACAGCATCTGCTGT
TTCCTGGTTGACAGAATGTGCTGCTTCTGTTTTCTTGACT
TTTCTTTAAGTCAAACCTCTTTCTAAAATTATCAAACCAT
CCTTTGCCGGCATTAAAATCTCCAGCTTTAGATCTGTCAT
CTTCCTTTTGCTTTAAATTGTCATATAATAATTGTTTTAC
CTCGAATCATATTAGAGTCTATAGGTATGTGATAGCAATC
CTGCACCCCATAAAAGCTGCATTTTCAATACGAGATAGGA
AGGTATTTTGCAGAAATGCACTTTTTTATGCTTGCTGGAG
TAGCTGCAGTGATGGTTTTATGAATTTTCTCCTTTTTTTT
TTTTTTTCAAAAAAACAACGGTCTTTATACTGGATTCATT
CGTCTTGAAATGGTGGGTAACCATAGCTGCAGTCCTCAAT
CTATGGCACATATCAAGCAATTCAACTCTTTAAAATATTG
TCATGACATTTCTCTGCTTCTTAGAAGCACTTCCAGCATC
ACTTGTGGCACTTCTTATGGAACCCGTGTTGTTATTCAAG
GTTTATGGTATTGCACTAAACACGATGACAAATATGCAAA
AACTTCAAAAGGTTTCAAGGTTTATGGTATTGCACTAAAC
ACAATGACAAATATGCAAAAACTTCAAAAGATTACTGTTT
TCTGCATTATGCAATTTACTAGAGAGAAACTGCTCACGTT
AAGAGTCACACAGCATTCCATACAGATACTCAAAACACTT
GCGCTTACTGCAGGAGTATCAGGAGGTGGCTATGAAAGTA
TTACAGTAATATAGTATGTATTACAGTTTATGCAGTTATG
GTTTAATAAAGCATCTGTACATTTGTTTATATTTCTGTTG
ATTACAAATGAGGTTGTGTACTGTTGGTATAACTTTCGAT
AAAATTTTTAAGTTTGTTTCATAGATTTGTGCATATCTTA
ATGGTAGTAAATGATAAAATACACTAATATCTACATATAT
TTTATGCACTTACAGTAGCTTTTTCTTAGTTTGTTTCCAT
TTCTGGGCTGCCTGGATTGGTCTGTGGTCTCTGAGGTTTT
CAAATTGTTGTAAGTTTTTGGGAAAAAGGTCCAATATATT
TATTGAAGAAAATATGAGTGGAAGTGAATCTGCACAGTTC
CATACTCTGTTATTCAAGGGCCAGCTGTGCATACTTTGTA
TTAAAGATTTATATTCCTAGAAATATATTTTTGATATTTG
GTTCCCCTGAGTGTTAATTAGTCATTATTTTTTAATTCTC
TTTTCACCATTCTAGAGGATGTTAAACGTCTAAATGAAAA
ACTTAAAGAAAGCAATACAACAAAGGGTGAACTTCAGTTA
AAATTGGATGAACTTCAAGCTTCTGATGTTTCTGTTAAGG
CAAGTAACAGATGATTCCTAATGCATAAACTGTAGCTTTT
GATTAAAACTCACCTAAATTAAATTTCAAATACAGGCAAT
AAAGTAATTAAAAGCTGCATTTTGTTTTGTTTTTAATGTC
AGAAAATTAAGCATTAGGACAATTCTATTTCAACTGTTTT
GCTTGTTTGAAATTTAAGTTTGTTACAGTTTTTAATGTTT
TCTAGTTAAGGATCTATGCAAATACTTAATTTCTGTTTTG
AAATAAAATTCTGCTTGTGTCCCTTAGCTACAGACAAAAT
CTTTTGAATAATCGTATATCTTCTTTAACTGTAGATGTTA
TTTTCTTGGATTTCTTTAGTATCGAGAAAAACGCTTGGAG
CAAGAAAAGGAATTGCTGCATAGTCAGAATACATGGCTGA
ATACAGAGTTGAAAACCAAAACTGATGAACTTCTGGCCCT
TGGAAGAGAAAAAGGGAATGAGATTCTAGAGCTTAAATGT
AATCTTGAAAATAAAAAAGAGGAGGTAAGTTAGTAAAATT
GTTTTTCTTCATGTTGAGTATAACTTACATTTGTGTGTTA
GTTTATTAAATATGTATTCAGTATTGTGTACCTGATTAGT
TGTAAGATTAGTGGTTAAATGTGAATAATGCATTAGCATT
TGGCATAGGAAATCAACCAATTGCATTTGCATAAAAATTT
AAGATTCATTGTTGAATCTGGATAGTATCTACTGTGTTTT
GATGTATCTTTCCTAAAATATGTGTTTGTTTAAGAAGTGG
TGATAAGTTTTTGTGAGCTAAATCTAAACATTGTTCTGTG
AGCAGTTATTCTTAGTTTTCTTAAATGTGCACATTTGAAT
TGCTTTTTCAGGTGGGGACGAGGAGTTACTCAGCTTTTCC
TTAGCAGCATAAACCTCATGTCAGAGTAATTTCAATTGAT
ATGACATCCTTTAACTCTGCTCTATGTTTTGTTTTTAGGT
TTCTAGACTGGAAGAACAAATGAATGGCTTAAAAACATCA
AATGAACATCTTCAAAAGCATGTGGAGGATCTGTTGACCA
AATTAAAAGAGGTATATATGACCATTAAAAAGTCTTTTTT
ACAAAATATTAAAGAACTTATGAAGCTGTTATTTCACAAA
ATGATGTCATGTTTTAATCTGTCCTTGAGTCCATAAAGCA
GTGAGAGTACTACTTCCATATGCTGTAGCTAGGCTAAAAT
AGAATCAGAAATAGCAATTATATGTTATATTGAAAATACT
ATGTAAAAAATGAGTATGGGTTAATTTTTTTGTTTAATTA
TTTTACTTTGAATTTAAAATATCAGTAATATTTTATCCAT
AATTTATCTTTGTCATGAAGACTGATTTGAATTTGAGTGT
TTTAGATTTAGCTCTGACTTTACAAAAATGGAATTTTTCA
TCTTGTCATTTGATAAGCATTCTAAATTTAGTTCAAAGTA
GACTGCTATAATTGGGCTATATTTTTTCAGGCCAAGGAAC
AACAGGCCAGTATGGAAGAGAAATTCCACAATGAGTTAAA
TGCACACATAAAACTTTCTAACTTGTACAAGGTAAATATC
CCACCACACATGTTAGTATCTAAATGTTGCATTGTTGACT
GTTAGGTAACTTTTTAAAATTAACTTTTAGAGTGCTGCTG
ATGACTCAGAAGCAAAGAGCAATGAACTAACCCGGGCAGT
GGATGAACTACACAAACTTTTGAAAGAAGCTGGTGAAGGT
AAGTGTTTTCGATTATGGGAACATTATTTTTGTTATAGTC
TTTTTTCTTTTTACCCTTGTTTTGTATAGATTATTGGATT
TAAGTGTTAGACTTTATTTGGGATGAAATTAGGTACAGAA
GAAAGAATTTTGGATTAGGAAATTCGGAATTATATCTTAA
GCAAAAGTAAGTTTATGTATTTTTGAAAATACAGACAGCA
GGGGGTTTTGTTCGTTTTTCATCTAATAATCTTGTATAAT
TTCCTGATTTCTAATCAGAAAGTTTTCTTTTTTGAAACAT
TTACTCTGATTAAGTATGTTTGAGTACTCTTGGTTTATAA
ATAAGACATCCTCTTTAAGTTATCATTTGCATTTTGTAAA
GTCTTTTATTTCCTCAAATTTTTGCTTTTTTCAGTGTACA
ATATTTATGGTCTTTTCCAATAATTTCCTTTGCTTAGGAT
TAAAGATCAAAATCGAAATCAAAGATATGCCTAGAACCAC
TTTTTACCCTTTGGGTTTCCTTATTTTCATTGTGGGTAAG
AGACATCAAAAGGAGAAACACCAGGCCAAGACAATTACAA
AATTAAAAGTAGAGCAAGAACTTTCAATAGATACTGTCAG
CTGAAGCCTCTCTAGAAATTTAATATCTGCTCAGGAGAGA
AGTGACTGATCTATTGCATTTTGTAAACTAAAATTTTAAC
TGTATGTTTGAATATTTGGTCTTTAAAATTGTTTTTTAGC
CAACAAAGCAATACAAGATCATCTTCTAGAGGTGGAGCAA
TCCAAAGATCAAATGGAAAAAGAAATGCTCGAGAAAATAG
GGAAATTGGAGAAGGAATTAGAGAATGTAAATGACCTTCT
TTCTGCCACAAAACGTAAAGGTATGCCTAATAGATGCTTG
TTAGTGACTTGAAATACTACAGCTTCCTACATAAAAGTCA
TTTAATTTCATTAATAGTATTTGTCATGCTGTGATGTAGG
AAACTCCATCAAGTTATATTAATAGAATTTGTTTTAAAAT
TAATACTCTGTATCTTTATAGAATCAAGTATATAAATACC
ATTTGATCACACACAGTCTTGTAAATTCCCAGGTTATTGT
GTGATTTTTAGAATTAGATGTGTTACATGACTTTTTGATG
TCATATATTTAAAATTTTTATAGGAATCACTATATAATGT
ACAGTACATGTCACTTATCTTGAAATAATTATTAATGACT
TTTAGTTTGGAATTTTACAAAATTATACTAGATGTATATT
TGTTGGCACAGGAGCCATATTGTCTGAAGAAGAACTTGCA
GCCATGTCTCCTACTGCAGCAGCTGTAGCTAAGATAGTGA
AACCTGGGATGAAACTAACTGAGGTAAGAATGGTATGAAG
TGTTGTTAAATTATTTTTCTTCGGCAAAGGTATACAAATC
TCTTTGAAATTTAATTCTCCCAAAACTTATTTTTAAAATC
ATCTTAAAATTAATGGATCATTCTAGGAAATACTTTCTTT
AGTTCCTAGTTCTGTGTAACTAACATATAATAAATATTGC
CGTTTTGTGTTAGTGTTAAAGAATGTTTATTATAAAACTA
GATAGACTAAATATTTGTGTTGTTGTGGTTAGATTTGAAA
CAACCCCTCGTCTACTTTCAGCTCTATAATGCTTATGTGG
AAACTCAGGATCAGTTGCTTTTGGAGAAACTAGAAAACAA
AAGAATTAATAAGTACCTAGATGAAATAGTGAAAGAAGTG
GAAGCCAAAGCACCAATTTTGAAACGCCAACGTGAGGAAT
ATGAACGTGCCCAGAAAGCTGTAGCAAGTTTATCTGTTAA
GCTTGAACAAGCTATGAAGGTTGGTTCCATTCCTAAAATT
TAGCTGTGGTAACAATACAAATGAGAAATGATTTACTAGG
TATTTTTTTCTTAAGGTAATTGAGTCAGAAAAATCTAAAT
ATGATTTTCAGTAAATACATTTTGAAACTTCTCACTACAT
TATTTAACACTACTAATCACAAAACATCCTACCTTTATTT
AGCAATTTTTATTTATTTCACAATTTTTATATAAAATTAT
GAAAGCATTTTAACCTTTTTTTAATGCATTTGGTATGTTT
TCCTTACGATTCTCAACTAGAGAATAATAGCCAAATCTCC
TAAGACTGCTCTTCAAATTCAGATAATCTGTGTGTAATAA
AACTCTCCTATTTTGCGTAATCATTCTTTATCAGACAGTT
GTAATAGCCTGCCTAAAAATAATAATATTGTTTGACCATA
AGTAGAACTCCTTTTTTATACCATTTCACAATTTGGCATG
TCTCTGTATACATTATTTTGTTATAGCTCCTTTGCTTATT
AAAAGTGTTAATGAAATTCATAAAGATTTTTTCTCTTTTT
AAGAGATATTGATTGAAAAAGAGGTTATACTCTGAATGTT
TTGCTTTACGGTACAATTATTAACTACTGAGGGAAATGTA
AAGATTTCTTTAAGAAGTTTTATGGAGGAAATTCAGTTAA
ATGAATTTATATCTACTCTTCTAAACTGATAAATTGTTTT
CCTTTTGTTGGAAAAGAATATAAATAAATTATATCCCTAT
TTCAAAATTAAATCTCTGTTGCTGTTATAATTTAGAAGTC
AGCTTAAATCCAAGTACTTTATTATATCAACTGGTTTTTT
CCTTCTTCATCAAATGAAGTCTAGCAGTCCCGCCTGACTG
GGAATAATTGACTTTTTTTTTTTTTTTTACTAGCAGTGTA
GTTTGCAAGAGAGCCCTTGGGTCCAATTAGATCTTCCTTG
AATTTTTCTCTCTGTTGAAAGTGAGGGTTTTACCTAAAGC
TTGTTATTGTCTGAATAAAAAAATAATGTGTTCAAATTTA
TACAGAACTTCTTTTTTAGTGGCTACAATATGGTATAGAA
TTTTATTTAGTGTATAAGTTGATTACTGGTGGTATTTGAG
TATTACATGTCTTGATTATTTGTATGAATCCTAGAAGGAA
GTACAAAATTTTAACTTGAATTTACATTTTAAAGGAGATT
CAGCGATTGCAGGAGGACACTGATAAAGCCAACAAGCAGT
CATCTGTACTGGAGAGAGATAATCAAAGAATGGAAATACA
AATAAAAGATCTTTCACAACAGGTTAGAATTTGTTTTGTT
TGTTTTCTTACTTTTAAAATCCTGACTGCCCATTAATCTT
TGAATCTGAAGGTATCTAAGATAGAACTACCACCTATGAA
ATTCTAATTAATTAGGAATAGTACTCAAGCAGAATTGTAG
CGTTATTGTTTCTTTTCATAGCCCCTCCCTTTTTTCAAAT
GTTTGATAAATTTTTAAATTATATGTGTTGGTTGTAATAA
ATGAATAAATAATTCAAAGATAAATAAAAGCTTTCTCCGA
TTTCTACCCCTCTACCCTCCAAAGTCCCAAAGTGTAGCTA
ACAGACTGTTGTGTATTTTTTTCACATCCTTCTCTGTATA
TGTATATACATGAGCATATATAAACATATGTAAGAATTAT
TTGACTTTACTGAAATAAAATTGGACTGTATGCATTGCTC
TGACACTTTTTTAAAAAGCAAATCAGTAAATTTAACGTCT
CATTCATATATTTTACCCTAATTTGTGTGTGTGTGTGTAT
ATCCACACAACGCACAAATGTAAAAATTTCACATGAATGA
CATTATATATATGCTTTTTGTTTAAATGTCCATTTTTCAT
GCTCTTCCCTATTATATATACAAAAGCACACACACAAAAA
ATAGATGTTTATATCTCTGTGGGTTTTATTTGATCATTGT
TTTACAAAAATGGAGCCATGTTTTGGGAATTGTAATTTGG
CTACTTTTTAATAAATATCCTTCAATATATACTTAAAAGT
AACTTTATTCTATTCAAATTTGATTGTTTAGATTTTAATA
TCTAAGGATGCTTTGTTTTTAAAGATAATTTGAGGCAATA
CAAGTTGAAGGTTTTATAAGTAATGTTTTAATTTGAAAAC
TTTCATTCTAAACTTTTCCAGAATTGAAACTAATACTATT
TTATAACATATTAAAACTTTGTTTTTAGATTAGAGTGCTT
TTGATGGAACTTGAAGAAGCAAGGGGTAACCACGTAATTC
GTGATGAGGAAGTAAGCTCTGCTGATATAAGTAGTTCATC
TGAGGTAATATCACAGCATCTAGTATCTTACAGAAATATT
GAAGAGCTTCAACAACAAAATCAACGTCTGTTAGTGGCCC
TTAGAGAGCTTGGGGAAACCAGAGAAAGAGAAGAACAAGA
AACAACTTCATCCAAGTAAGCAGTCGAATACCTCAGCTTG
TTGAGCAAACATTTATGAAAACTTCAGCTAGGCTCAGTGT
CTCATGCCTGTAATCCCAACGTTTTGGGAGGCCTGAATGG
GGTATCATTTGAACCCAGGAGGTCGAGACCAGCCTGGACA
ACATAGTGAGACCCTGTTTCTCCAAAAAAAGTAAAAAATT
AGCTGGGTGTGGTGGCACATGTCTATAGTCCCAGCTATTC
AGGTGGCAGGCTGAGGTGGGAGGATCACTTGAGCCCAGGA
GGTTTAGGCTGCAGTGAAGCATGGTCATGCACTGCACTCT
AAGTGGGTCGACAGAGTAAGACCCTGTTGCCAGCAAAAAA
AATCTCCTATGTGTCCCTAACAGTGCTAGATACTTGGGAT
ATAGTGATATAGAGAGGAAAGAATTGAGCAACAATACCAG
ACAAAAAATTTCTACTCCAGGACCTCAGGTTATGGGTGAG
ACAGATGTAATAAATAGATAATACGATAGGCAAGTAGACA
ATTTCCATTCAATGTGGTTAGTGCCTATCTGTGGGAGCAT
AGAGATGAAGGACCTGTCCTAGATTTCAGGGAGCAGACCA
GCTTCATGGAGAACCTATATAAGAATTAATCAGAGATTTT
TTCAAAACACATGTATAATGCTAGAAGAGGAAGAATGACT
AAGAAAGCAAGAAGACTAGAGTTTGGAGTGAGTGGAACTG
ATTTAATTTTTACAAACAAATTTTTCAGATTGCATTGGTA
AGTATAAATACCTGAGTCCTGTGTGGTAGGGATTTAAAAA
GTAGTTCATAAAATACTCAGCATCTAAAAAAGGATGAGAG
AGACGAAAATGGTATGCTTAATGGTAGGCAAAGATGCTTG
GTTAATTACAGTGGAAATTAAAATCAGCTAACTCTCAGTT
CAGTCCTGTGAAATAGGCCGACTTTTTCTACAGAATCAGT
GAGCTTCAGCTCAAACTTGAGAGTGCCCTCACTGAACTAG
AACAACTCCGCAAATCACGACAGCATCAAATGCAGCTTGT
TGATTCCATAGTTCGTCAGCGTGATATGTACCGTATTTTA
TTGTCCCAAACAACAGGAGTTGCCATTCCATTACATGGTA
GGTTTTTATAAAGTTATTTAAAGGAATAATTTAGAAATGT
ACATTAAGGGATTAATTTTGCAACATAAGCAATAGCTAAT
GATGGTAGGTTCAAATTTGACTACCATGTATGATTGCTTA
TAACATTCCATCAACTGTAAAACATACCATTATTTTGTGT
ATTACTAAGAAGAAATGCTTTCTGTTGTTGAAAAAGGTGC
ATCTCAGAATCAATGAATTACAGTGTTTATTTTGATTATG
TTTTGATGACCAAAGCAGATAATATGTTTTAATAAAACAT
AAATGTGGATTATGTTTTAACCCATAAATACTGAGTTATT
TCTAATAATCATCAAAAAATCTTAATACATTGTTTAGTGG
ATTCCTTATTTAAAAACTCCTATAATTTCATTATTTCATT
TCAATAAGTGTAGCTTGTTTATTTGGTAATAGTGTATTTG
CAAAGAATTGTTAGATTAAAACTGATCCATGAACGCCAAC
AAAGCATTTTATTAGTCTTTTTACTTTCCTGAAGCTTCAA
GCTTAGATGATATTTCTCTTGCATCAACTCCAAAACGTCC
AAGTACATCACAGACTGTTTCCACTCCTGCTCCAGTACCT
GTTATTGAATCAACAGAGGCTATAGAGGCTAAGGCTGCCC
TTAAACAGGTAAAGATCACACCTTTGCCCTGGGTTAGGTT
TTTAGAGAACACAGTGTTACCTTCTCATAATCTCCAATAT
TTAGTTGCAGGAAATTTTTGAGAACTACAAAAAAGAAAAA
GCAGAAAATGAAAAAATACAAAATGAGCAGCTTGAGAAAC
TTCAAGAACAAGTTACAGATTTGCGATCACAAAATACCAA
AATTTCTACCCAGCTAGATTTTGCTTCGAAACGGTAAGTT
TTCTTTTGTTTCAAATTAATTAAGTCTAAATTGTATGCTT
TACAATTCAAATCATTTAAATTCAAGAGCTAATTTGCAAT
AGCGTTACTTTTTTTGTGAACCGTCTTCTAGAATGAGAAC
CTCTGGTAATTCATTTTTTTCATATTAATTGATTCTCTGG
GCAGTGCTAAGGGTTTAGCTTGTTTAATAAGTTGAGGCCT
GGCGTGGCGGCGCATGCCTGTAATCCCAACACTTTGGGAG
GCCGAAGAAGGGGGATCATTTGTCTCAGGAATTCAAGACC
AGCCTGGCCAATATGGTGAAACCCCGTCTCTACTAAAAAT
ACAAAAATTAGCTGAGCAGCAGTGGTGCATGCTTGTAATC
TCAGCTACTCAGGAGGCTGAGGCAGGAGAATCACTTGAGC
CCAGGAGGCGGAGGTTGCGGTGAGCCGAGATCGGGCCACT
GCACTACAGTCTGGGCAAGAGAGTGAGAATCTGTCCCAAA
AAATAAAATAAAATAGAAATAAGTTGAAATTCATGTGAGG
AATGTTGGTAGTTTCCCTTCCTAAGATTGAAGGACCTGTT
TCAGTAGGACTTAATTCTTTTATAAATGCACCAGACAATG
AGAGAAATGGGAGCAAATTTTATTCCACCTTTTCTGTTCT
AGGTAGAAGAGAAGCGAGTGCCACGTAGTTTTAGGAGAAT
TAATTTTCTTGGTCACATCCAAAGAAATAATAATAAATAT
TTCATGGTTATTTGTGATTAGATTCATTGAATACTTGTTA
GTTTAGTTTGTTAGGACAGCATTTTTTTTTTTTAGTACGT
GACAAAACCATTTCTGTTTTATAGCAGACAGGATATATTG
CAGACAGTTACCCCTATATATCTAATAGTTCAGCAACCCC
AATTAAAGCCCTTTTTTTTTTTGTGGTGTTAGCTCTGGCC
AGCCATTATCTAAGCTGTCAAGCACATAAGAAAATAAAAC
TGAGGGTTATAGAAGAAAAAAGGATTAGCAAAAATCCATC
ACTAACCTTGTATAATATCTTAATTTGCATACTGCATTGT
AGTGGGTGTCTGGTGTTATCAATATTGTATTGACATTATT
TTAAATATAATTGATGTTTTTTAAAAAAAATTAGGAAGTT
ATTTAGCATGAAATACTTTGTTTATTTAAAACTTGGACTA
CTACATTTGGATTTGGGAAAAAAGAATGAAGGTTTTACCT
TATTACACAAGCCACTTTTTCATGAATCATAAAATTAACC
CCTTTCCCATTTAGGAAAAAAAAGTGCAACTTGTTGCCAG
TGCTCATTTAATTTTACATAAGCATGCTGTTTGAGGTTAA
GACAAATGTGACAGGTTTTCAGTGTGAAAATAAAATATAA
AAACTGTTCCTGGAGTTATTTCTAAAGAGAACTCAATGTA
ACAGAAATATATATGATGTTACATTAGGATTAGAGACAAT
ATTCTCAGGGCAATTGGGGAAATGGGTTAAGCTATTGTGA
AATTTCTTCAAGGAATTAAGCTAGGATATCATTTCGGTTA
CTTATAGAATTACTTTTTTCATACCAGTTATGAAATGCTG
CAAGATAACGTTGAAGGATATCGTCGAGAAATAACATCAC
TTCATGAGAGAAATCAGAAACTCACTGCCACGACTCAAAA
GCAAGAACAGATTATCAATACAATGACTCAAGATTTGAGA
GGAGCAAATGAGAAGCTAGCTGTCGCAGAAGTGAGTCCAA
TATCCCGTATCCGACTTGCATTATAAGTTGCATTTGACAT
TTGTTTAGTTTTTACTTTGAATTTTACTCACTGATAGGAC
TTAGGTATTTAAGAAGTTTATAGATTACATCCAAGTAATT
AATACATAGTCTGCAAATAGCCAGTGTGCGTTAGTGAGGT
GATTGTTTCTATTAAGATGGAAAAGGGAAAGGAATTTGTT
TTTCTGCTGGACTAAGATTTACTCGCAAGTCTTGTATTTC
AAAATAAATTTGTAGGTCAGTGTTCGGTTCTAACAAAGAT
AACAAAGACAATTTTTTTTTTTTTTTTTTGAGACAGAGTC
TCCCTCTGTCACCCAGGCTGGAGTGCAGTGGCACTATCTC
GGCTCACTGCAAGCTCCATCTCCCAGGTTCACGCAATCCT
CCTGCCTCAGCCTTCCGAGTAGCTGGGACTACAGGCGCCC
GCTACCACACCCAGCTAATTTTTTGTATTTTTAGTAGACA
TGGGGTTTCACTGTGTTAGCCAGGATGGTCTCGATCTCCT
GACCTCGTGATCCGCCCGCCTCGGCCTCCCAAAGTGCTGG
GATTACAGGTGTGAGCCCCCGCGCCCGGCCAGACGAATAT
GTTTTATTCATTCTTGCTCATCTGAAATAAAAGGCAATAT
AATAATTATATTGCATTGAATTTTATTTCTGAATTTTAAC
TTGACTATAAATGTCCATTTGAAATTAACAATATTTTTAA
CTACTTAGTTCAGTGATGATAAATTTTTTATATAGTCTTC
TTTATTACTTAGTTATCTCTTCTGTCTTTGATCATTACTG
TAAGCAAGGTATGGTTGTCCCCCATTTTACCTGTGTGAAA
CAAACTCAAGAGCTAATATATAATTTGCCTATTTTGGGAC
AGTCATGAGAGATGGGTTGGTTAGGACTTGAACCCATGTC
TTATAATACTCTTATAAGGCTGTATTCTTTGTTTTTATCT
TGCTCCATCTCCGTTGTGAGGAGTGGGCAGCAGCACTTTT
TCAAACTGGTAGAGTGAATTTTATGGTTGATTATTTTTAT
GAATCATTGTGTGTAAATATGAGTACTTTGAGATTATTGG
TTTTCAAAACATTCTCCCTGGTCCCCTTGAGACTCAGAGT
GTACTCTCTGGGTTGAGGGGAGGGAGATGATTTAAATAGA
TGAATCATCACTTTTAAACAGGTACTTAGAAACCAGCTTG
GATTCTAAAACTTACATAATTTAATAGTAGTCAGGTATGA
TTATAGCAGTCAAGCAATTCTGCTTTCTTATTCTTGCATA
TCAAATTTTTCTTGCTGTTATTTTTTAAAGTCTGGATTGT
TAGAGCAAGGAACCATAAGTATTTGTAGTAGTCAAAAGAT
TTTTTCATTGATCATCCCCAATAATTTTTGCTTCATATTT
TAGCACATGAAACTAAGTTATATATTTCCTTGTACAATGA
GGAGGTATAGTCTCTAAGAGCATTAAAAAAAATGTAGTGA
TGTATGAATCATTTTATAATCTTAATACATTTTACACCAT
GTTTTTCAGCATTTTTTGTTTCATTTCTACTTATGTTAAG
GTAAGAGCTGAAAATTTGAAGAAGGAAAAGGAAATGCTTA
AATTGTCTGAAGTTCGTCTTTCTCAGCAAAGGGAGTCTTT
GTTAGCTGAACAAAGGGGGCAAAACTTACTGCTAACTAAT
CTGCAAACAATTCAGGTAACCAATAAAAAGCCTATGTAGA
AAAAATTTATAAAAGTTAAATTTAGATTATGTTTGTATTC
TCTCAATTTCTTTAATTAGAAAATTTATCCATCACTTTTG
TCATCCATTATAATCATTGAATTTTGGAGTTTATTAAGAC
ATTTCAGTATTTTAAATAATATATTGAAAGAAAATTGATT
GAAACCATACATTGGTAAGTCCTCAGTTATATTTACAGCG
TCCTGTGCAGTTTTACTATTTATAAGATTAATTCTTTGGT
TTTTATTTTCTTTAAAACTGGGAAATCTGAGTGATGATCG
TAATATGTTCCATCTCTTTCGTGTATAATAGATGTTTTAA
TATTGAAAAATACCAGAATACTTTCTTGATAAATACTCTG
GATTTTAGCTTCTTCATGTAGAAATGGGTTTTAATACTGT
AATTATTTCTTGCCTTTAATTTTTATTGTTTTGTATTGCC
TTTTTCTTAAGCATAACCAAAAATCTTTTCTTTACTTTAG
GGAATACTGGAGCGATCTGAAACAGAAACCAAACAAAGAC
TTAGTAGCCAGATAGAAAAACTGGAACATGAGATCTCTCA
TCTAAAGAAGAAGTTGGGAAATGAGGTGGAACAAAGGCAT
ACACTTACTAGAAATCTAGATGTGAGTCCATCAGAGTTCT
GAATTTCTGTAGTGTGTTTATGTTCAGTAATTAATCTGGT
GTGTGGACAGTCTGCCATCTAAGATGAAGCATGATTTTGA
AAAACTTTCTCACTAAGTTTCTTGCCTCACTCTATACCCA
GTAATTTTTTACTGGGTACCATGTATTGTGAGTTTTATTG
TGTTGGGTGCAATTTTTGTATTCCTTTAAATCTTCTTGAG
CTTTATTCTGAGATGCAGTAAAGTTAATTTAAAATGGTTT
GATTCTTTTGACTTTGCCTTTTATGATGTATTAGGTGGGC
CCAGAACAGTGTGCATTCTGGAGTTATTATTCCGCACTAC
TGAGGCCAAGACTTCCATGAGTTCTAGTGCCAGTGTCCAG
TGTAATTGTGGGTTTTTTTTTTTAGTCTGGCTGCTGGGAA
GAGTCATTATTCTTGACTTTCTTTGAGTGACAGATACTCT
TCACTCTTAATTCCTTTGAACAATTCTTCCCCTGTCTGGG
GTAAGCGCCTCATATATATATGCAGCGATCACTACTCTGG
TGAATATTTAAGGAGGACCCTCTGTAGAGCTCCAGGGTAC
TCTGTGTATGCATCTCTCCTGTCTTACATTCTGTCTTACA
AATTTGAGCTGCTTTGGTCTCCCTGGACTCAGATCTGTGT
TCTCAATTCAGAGAGTCTCCTGGCCTCTGCCTCATTTCCT
CTTCCCTGTGTCATAGCCTGGAAACTTTTAAATCAGTAAA
CCGAGGCAATATAAGGTTCACCTCTTTTGTTTTCCATCTC
AGGGATCTCAGTTGTTTCATGTGTTTTCTCTGGTTTTTTT
GGCTGTTTCAGGTGTGACAGTATATCTATTTTCTGTTACT
CTCTCTTGGCTGAGCTCCAAAGGTTTATAAAGAGATAGTT
TGAACCTTTAGTTGCTTAGGAACCTAAAGAGAGTGTTATA
AGGTTGATGTATTTTATAGGTTCAACTTTTAGATACAAAG
AGACAACTGGATACAGAGACAAATCTTCATCTTAACACAA
AAGAACTATTTAAAAATGCTCAAAAAGAAATTGCTACATT
GAAACAGCACCTCAGTAATATGGAAGTCCAACTTGCTTCT
CAGTCTTCACAGAGAACTGGTAAAGGTAAATAAAATAAAT
AGACCAATATAATTGTAAATAAATAAGTATTTCTTAGTAT
TATATATTCTGTCAGTAAATAACCTTATTCTTTATGAATG
CTAGTAAAATGAAACAAAAAAAACCAAAAACGCAGCTTTT
TCTTTATACAGTGGTACTCAGTTTTGGGCCTACAATAGTA
AATTCGCTGTTTTAAAAGATTCAGAATAGTTTGGCTTGGC
CTTTGATCAAGGTATGTACCCAGTTTTCTAATCCTTGAAA
CTATTTATTGATACTTTAAAAATTATTCTTTCTGAAGAGA
GTTATTTGATTTTTAACCCGGGCCCCTTGGAAATGAGGTT
ACATACCAAATCTACAATAAGTTTCTCTTAAAGAAAGAGT
TGATTTGTGATCTCCTTTAAAGTAGTATTCCCAATTTTTG
CTTATTGGTAGCCTCAGGTAAAACATTTGTTTCATTAGAT
TTTGCTTCCCTTTTTAAATACATCATTTCAAGGTCAAAGC
CTTTGTGTCTCAATAATCTTTCTATATGGTTTTATTTCTT
AATACAAGGGAAATAAATAATAAGTGTATGCAGACTTTCT
GATTTACACAGTTTTTCAACCTATGGTGCAAAAGCAGTAC
ACATTCAGTAGAAAATACTTCAGTACAGTATTTGTTCAGG
AAATTACATGAGATACTCAACACCTCATTATAAAATAGGC
TTTGTGTTAGATGATTTTGACCAACTATAGGCTAACGTAA
GTGTTCTGAGCTCCTTTAAGGTAGTCTAGGCAAAGCTATA
AGCTATAAGCTAAGCTATGGTGTTCAGTGAGTTAGGTATA
TTGTATGCGTTTTCAACTCAACGATAGTTTCAAATTACGA
TGAGTTTATCAGGATGTGCCCCCACTGGGAGTACAGAAAC
ATCTCTCTGTATATGTGCATATATACAGACTCATAAATAT
CTGATCCATATAAATAATGGGTATATAATTATCTAGGAGA
TAAGTATATACTTTCTTGTTGATATCATGTGATAAAACAT
TCTTTCCAACTTACAGTTTTCTGCCTATTTTATGTACTTC
TGATAAAAATTGGGCTAAATTTTAGATTTAAGATTTAGTG
TTTTAGAGTAAATAATGTTTAATTATTGGGAGAATCCACC
CCCAATATTTCAACATAGGTTCTATTTTCCATAACTATTG
GCCGACTGAGAAATAAAGAGAGACAGTACAAAGAGAGGAA
TTTTACAGCTGGGTTGCCAGGGGTGACATCACGTGTTGGT
AGGACCATGATGCCCACCTGAGTCTCAGACCAGCAAGTTT
TTATTAAGGGTTTCAAAAGGGGAGGGGGTGTAGGAACAGA
GAATAGATACAAGGATCACATGCTTCAAAGAGCAAAAAGC
AGAACCACTGATAAGGGTCTAACAAAGATCACATGCTTCT
GAGGGAATAGGGCAAAGGGCAAAAGCAGAACCACTGATAA
GGGTCTGTGTTCAGCGGTGCACATATTGTCTTGATAAACA
TCTTAAACCAGAAAACAGGGTTCGAGAGCAGAGAACCTGT
GTGACCACAAATTTACCAGGGCTGAGTTTTCCAAACCCTA
GTAAACCTGAGGGTTCTGCAGGAGACCAGGGCTTATCTCA
GTCCTTATCTCAACTGCACAAGACAGACATTCTCAGAGCG
GCCATTCGTAGACCTCCCCTGAGGAATGCATTCTTTTCCC
AGGGTATTAATATTAATATTCCTTGCTAGGAAAAGAATTT
AGCGATGTATTTCCTACTTGCATGTCAGTTTATAGGCCCT
CTGCAGGAAGAAAAATATGGCTCTTTTTGCCTGACCCCGC
AGGCAATCAGACCTTATGGTTGTCTTCCCTTGTTCCATAA
AGATCGCTATTCTGTTCTTTTTCAAGGTGCACTGATTTCA
TATTGTTCAAACACACGTTTTACAATCAATTTGTTAGTTA
ACACAATTATCACAGTGGTCCTGAGGTGACGTGCATCCTC
AGCTTACGAAGATAACAGGATTAAGAGATTAAAGACAGGC
ATAAGAAATTATAAAAGTATTATCTGAGAACTGATAAATG
TCCATGTTAAGATGAAATCTTCACAATTTATGTTCCTCTA
CTGCGGCTCCAGCTGGTCCCTCCATTCGGGGTCCCTGACT
TCCTGTAATATTTAATAAATTAAGAGTTCTGTCATTTCTT
CATATAGCTACCTCAGTTTAGTGGAAATATTTGATTGTTC
TCTTTTGAATATTCTTTTCTTAATTTTTGTAACAGATTTC
AAATATTAATATTTGAATATTTTGTTTTTGAGGAAGTAAC
ATAACAAAGTACCTGTTTTTATTTTTGTATTTGACATGCA
TTGAAACGTACTTTCTAAATATATCTATATTTGAACCTTA
ATGCTAATTTCACAAGCTCTTTATAACAGTCATCTCAGAT
ACTATTGAAAATACTAATTTTAACAGAGCTGTTATATCTT
TTAGGTCAGCCTAGCAACAAAGAAGATGTAGATGATCTTG
TGAGTCAGCTAAGACAGACAGAAGAGCAGGTGAATGACTT
AAAGGAGAGACTCAAAACAAGTACTAGCAATGTGGAACAA
TATCGAGCAATGGTTACTAGTTTAGAAGAATCCCTCAACA
AGGAAAAACAGGTATGTATGATTCTGAACTCAGAATTCAA
TCTGAACACATTTGTTAACTTTGTTTTTATTAATTAGAGG
ACTGCTTTGTAAGGCACTGGTATGAATTAGACCAACATCA
TTGCCTTTAACCTTATGAAAGTACTTGAGTCTCATAAGAC
AGATAAAACAAAAACACACAAAATTCATGAAGCAAGGAGG
TTATCCTTGCTGTTGGAATGGTCCAGATCAAATGTTGAGA
ATGAGAGGTCGGGAATGTTATTTGTTTTCTGGGTATGCAT
GCCTTCACGAGAGATGGCCTTTGTGCAGATAAAGCCTTGA
ATGAAGGTATCTGTGTAGGCAAATAGAGTAGAAAGGTATT
TTACATACTGGGAACCCTCAGCCATGGTAGAAAGCCTTCA
GAAGATGACAGTTTGTAAAGTGAGTAGTGAAGGGATACAG
TTATAAATGTAGTTGATAACCAAATGTGAAAGGTTTTAAA
TATGTTAAATTATATTCTGTAGGTTTATTAAGAGCCATTG
ATTTTTTTAACATGTCATAATCAGATTTTTTTTTTTTATT
AGAAAATTAATGTGGTAGATTGGAAGATACAGTGCTCATT
TTGAAGGCTGTAGCAGTAGTCTAGGGCTGCAATTTTAAAA
GATCCTTTTGTAGTTGACATCACTGTAAAGACATCACAAT
GTGTGAGGAAAATACCTTTCAATTGTAGAATAGATGGATT
TGGCAAGTGGATGTGAGAATTGAGGGAGAAATGAGAGATT
GGAAATTTCATTTCAAAAAAGAAAAATGGCCAGTAGCCAA
GCTGAAAGGTAAATGCTTGTAGATTTATATGGTGTTTTTG
CTTGTTGTCGAATCTTCTAATCACCTTTACTGGATACTTT
TTCTAATATAATGCAAACATTAATTTTCTTATCAAATTAG
TTTTGATTTGGAGAAAGTAATTATATGATTTTAAATGTGT
GTAATTTTTATATCCTACGGTTTGTAATATGGTAAAGGTG
ACAGAAGAAGTGCGTAAGAATATTGAAGTTCGTTTAAAAG
AGTCAGCTGAGTTTCAGACACAGTTGGAAAAGAAGTTGAT
GGAAGTAGAGAAGGAAAAACAAGAACTTCAGGATGATAAG
AGAAGAGCCATAGAGAGCATGGAACAACAGGTAAATAGGT
TAATGATATTAATGTTGTTGTTGTTGTTGTTGTTGTTGTT
GTAAGGATTTGAATTCTTTTAACTGGGTCATTAGTTGCCA
TTTAGTTCATCTCAGCAGAAATTTATTAAAAACATAGGCA
AAATTATGTTTTACTCTTTTCTGTACCTCTATATACATTT
CCCATTGAAATGTTTAGACTACTTTACAGAAATAGGTATC
AGTGGTTCTTTTTAAAAGCCCCTATCTGAGATGACTTTTG
CAAATATTAGGGGATGGATAGAGTTGCAAAACTGATTTTA
TCAGGGTGTGAGCATTTTAAATTTAGCAGCAGTTTTTTGG
TCTAATTGGATCTTGAAAAATGAGCCTTCAGTATAGTAAC
ACTACAATACAGTATTTTCCAAGTAAGTTTGCAATTAATT
TTGGTTTTAATCTTGTTCTTTCTACTTAGTTATCTGAATT
GAAAAAAACACTTTCTAGTGTTCAGAATGAAGTACAAGAA
GCTCTTCAGAGAGCAAGCACAGCTTTAAGTAATGAGCAGC
AAGCCAGACGTGACTGTCAGGAACAAGTAAGTGGTGCTCT
TATAGCCAGTTAATTGAGAAATGAGTTTTGATCCTAGAGA
ATGATTCTTGAAGTATATTTATGCATTGTGAGAATTGGTG
GACCTTGGAAAAATTCAAGATTATTTCCACTTTTGTGGAA
CTTAGGACAAATTGAAAAGTATAGATGAAGGCTAAAAATA
AATACATAGTGCAATATTCGTTAACAAAGCAATCTTGACA
ATGGGAAAACAAAAACAGGAGTAGGAGACTAAAATTTGTA
CTTGGCTCTTATTTGCGAAAATTATTTTACTATTGTCCTT
CACTAGATCCGGTTATAAAATTATAGATACAATTGATTAG
AGACAGCCTTTCCTTAACAAAACAAAACCTCTTGATAACA
CTGTTAATGCATTACTAAGTTTGCACATATATCTGTATAC
TGCTTTTTATAAAATGTTAAAAAAAGTCTTATTAGTTTGA
GTGTATGTATGTATGTGCACACGTGTTGAAGCTTTTTATA
ATTTTTTTATGAACAAGAAATTATAAAAATTCAGGAGTCA
GAGTTACTAAAATGGTAGGATGGGATAGGAATACGTTTGA
GGATATTGGTAATGTTCTTATTTTAAGTTGGGTGTCATGT
TAATAGCTATTCATTTGGTTACTATTCTTTATTGCCTATA
TATATGTAACATGTATACCACTATTTTAAAATGTAATATA
GGGAACTGCTTCAAAGTAAATTTCATTAAAATCAGTGGAT
CTATAATTTAGTATTTATATAGCTGAGTTATGTTTAGTTT
CTTATATCGGAAAGTTTGTCCAAATTGCTACCATCTTCTA
AGTTTCATTTCTGACAGTTTTATTATATTTCATTAAGTAG
CTAAAGCATTAACTTTTAATTTCTTATTTTGCTACATTTA
GATTGTCTTTACTTTTATTATTTAAAAAGTTCAATGTGTA
TCTTTTCCAAAAGTGCTAGCTAGCTTTATGGATTTTTGAT
CTTTGGTATCAACTGGGAAATAATTTTATAGGCTAAAATA
GCTGTGGAAGCTCAGAATAAGTATGAGAGAGAATTGATGC
TGCATGCTGCTGATGTTGAAGCTCTACAAGCTGCGAAGGA
GCAGGTTTCAAAAATGGCATCAGTCCGTCAGCATTTGGAA
GAAACAACACAGAAAGCAGAATCACAGTTGTTGGAGTGTA
AAGCATCTTGGGAGGAAAGAGAGAGAATGTTAAAGGTATA
ATTGTAAATCTGAATAGAATGTTCAGTTGAATTCAAAGAA
TTTTTTTTTTTTTTTTGTGAGATGGAGTCTCGCTCTGTCA
CCCATGCTGGAGTGCGATGGCGTGATATTGGCTCACTGCA
ATCTCTGCCTCCCGGGTCAAGCAATTCTCCTGCCTCAGCC
TCCCAAGTAGCTGGGATTATAGGCATTAGCCACCGTGCCT
GACCAAGTTGTTTTTTAAAATGTGTATTGGAAAATCTGCT
ATTCTGATAGACTCTTGGCTTGCAGGATGAAGTTTCCAAA
TGTGTATGTCGCTGTGAAGATCTGGAGAAACAAAACAAGT
TACTTCATGATCAGATCGAAAAATTAAGTGACAAGGTCGT
GGCCTCTGTGAAAGAAGGTGTACAAGGACCACTGAATGTA
TCTCTCAGTGAAGAAGGAAAATCTCAAGAACAAATTTTGG
AAATTCTCAGGTAAATCATGTTCTTACTGCTTCGTTTCTG
TGGTATAACAACTGTGAAATAAAACTACAAATCATAAATT
AAAGAGATTATACATAATTTTGATACAGAGTTCATTCTTC
TATTTGTCAAAAAACTCATAACTTTTAACATTTACACATA
CTAATAAGTGACTAATAAGTTGAATCTGATAGTAGGAACT
AGAGCAGATTTCTCTTGAAAAACTAAATGCCTTTCAGATC
ATTTTAGAGATGAACATTCTAAAGCCAGTGTCTATAAAAG
AAAATAGAAATGCATTTCCCATTATTGTTTATTATTAATA
AAAACGTGAAATAGTTATTAAAGTCAATGATTTTTGTCAT
CTTACCAAATTATCCAAGTTTTGAAATGTTGGCTTTTTAA
AATTCACATAAAATTTTAATATCTGTATTTTTGTAGATTT
ATACGACGAGAAAAAGAAATTGCTGAAACTAGGTTTGAAG
TGGCTCAGGTTGAGAGTCTGCGTTATCGACAAAGGGTTGA
ACTTTTAGAAAGAGAGCTGCAGGAACTGCAAGATAGTCTA
AATGCTGAAAGGGAGAAAGTCCAGGTAGGTATAGTAAGCT
TTAAGAAAGCATTTGTTAAATCAAAAGAGAAACACTCATT
TGTATCTCTACTATTTAGCATAACGTAAAATTTAACTTGA
AGTAAGCATTCTTCTAAACTTATAAATTCATTAAGCTTTT
GTTAAACACTAATATAGTATAGTGCTTGAAAGTAAAGGCT
CTGTAACCACACTGCCTGGTTTCAGATTCTAGCTTCATAC
CGTTAGCTGTGGCATTGAGTACATTGTTTAACTTCCCTGC
TCTTAGTTTCTTCATCTGTAATATTTGGATAATAATGAGG
ATTAATTGAGTTTGTGCACATGAAGCATTTAAAAGCATGT
CTGGTATGTAGTGGGTGCTTAATAAATTCCAGCTGTCTTA
ATTTATTATCGTTATGGTTTATACATGTGGATAGTCATTC
TAGGATAAAGTGATTTAAACTGCTACAGAATATCTTTCTC
ACCCAAGGAGCAAAAAGTAGTAAAAACTAACAACCAAAGG
AAAAGAAGCTGTGGTAGTGAAATGTATGGTAATAACACAA
GCTTGACTCCTTACGGCACACTACCACCCAAAGCTTATTG
TTGAGTTACTTCATTCTTAGGAACTACAGTAATATACCCC
CACATCTAGAAGGAAGGAAATTAAGATCTTAAAACATTCA
CCTCTTTTAACTGATAAGTAGTCAAAATGACTGTTAAGAA
ACCATTGAACAGGGAAAAGTAAATAATGAAGTTTATGGGA
TTTATGTGTTCAGCAGAAGCTAAAGTTTCCAGAATTATAT
CCTGTTTAATTCAAATGTATCTCACCATGGAAATAATAGA
GCCTCCAGTTCAATGGAGTTAATACTTGGAGGAAAAGGGA
CAGAATCAGAGTCTGTAACAAAGATTGCATATTGTTTCAG
TCTTTTCTGCTTCCTTTTTTTTTTCCTTTGGGCTATAGAA
AGTAAATACTAGAAAATGCCTGCCCACCAACAAGTTCACA
GGGGGAAACCAACTCTTAAATATAGGAAGAAGAGAGTCAA
TAAGTACCATAGATTATATAAAAAGTAATATAATGGGCCG
GGCGCGGTGGCTCACGCCTGTAACCCTGCACTTTGGGAGG
CCAAGGCAGGCAGATCATGAGGTCAGGAGATCGAGACCAT
CCTGGCTAACACGGTGAAACCCCATCTCTACTAAAATATA
AAAAAATTAGCCAGGCGTGGTGGCGGGCTCCTGTAGTCTC
AGCTACTCGGGAGGCTGAGGCAGGAGAATGGCATGAACCC
GGGAGGCGGAGCTTGCAGTGAGCCAAGATCGTGCCACTGG
ACTCCAGCCTGGGCGACAGAGCGAGACTCCATCTCAAAAA
ATAAACAATAATAATAATAATAATATAATGTCTGTCTAAG
CTTGAACAGTATAGCATGGCAACCATGAAATATGCTATAG
CTTTAAAAATAGTGGGGGAAGAAAGTAATATACCAAATGC
AAAAGATGGATAATTATACCCTATGAGAAGGAAAAAATTC
TTCACAGATAATTCGGTAAAATTTCTCATAACCAAAGTGA
TGAAACAAAGGATCAAAATAAAGAGATTTCTGAACAAGAG
GGAATAAACTGAGATTAAAATAACATTTTAGAACTAATAC
TGAATTTAGTGCAGCAAGGAAAAAAAAGATACAGAAAGAA
AAAAAAATAGAGATTTGGATTGATGTTTTTACCTAATGTT
AATACTTTGTTGGTGGGATTTGTAGCATCTTTTCACTTTT
ATCTTTGTAATTCTTGTATTTGTTTAAACTGTGCAGTTAG
CATGCCTCACAGAAAAGTAAACATGAACTTTCAAAAATTT
TAGTTCTAAAAGTTGAAACTTAAATCCTCTTTACTTTGTT
GTAGGGAGGATTTGAGCTCATAGGAACAGGTAGACTTTCA
ACTATTGTTAGATGTTGGTATGTATATTTATTTGAAATGT
TTAGGTAACTGCAAAAACAATGGCTCAGCATGAAGAACTG
ATGAAGAAAACTGAAACAATGAATGTAGTTATGGAGACCA
ATAAAATGCTAAGAGAAGAAAAGGAGAGACTAGAACAGGA
TCTACAGCAAATGCAAGCAAAGGTTTGTTGCTTGGTTATC
AAGAGTGGAAGTTATTTTTAATAATAAATGAATTTTTACA
TTTGTTGTTAAATATTGGCATGACTTTCAGGTAAGGAAAC
TGGAGTTAGATATTTTACCCTTACAAGAAGCAAATGCTGA
GCTGAGTGAGAAAAGCGGTATGTTGCAGGCAGAAAAGAAG
CTGTTAGAAGAGGATGTCAAACGTTGGAAAGCACGTAACC
AGGTAAATGCAGTTAAAACTCTTCCAAAACATGGAAACGT
GTGTTTTTCATAATAGGGGAAACTTAGGGGGATAAAGATA
TTTGAGGAACTAGTGAAAATTACTGTGTTTATTAGTGGAA
GTCTATTATTTACATGTATTATGTTATTAACACATGTAAA
TATTTGACATGTTAAACTTATAACCCAATTTATTAAAAAT
TTTTGTTACATTATATACATTTCTAAAAAGCAGTTACTTT
ATTTTCCATAATTTAAAAGTTTTAGGCTTTCATTTTATCT
CTAAAATATTTTTATACATGAAAATAGAAATCTGAGGCCA
GACATGGTGGCTCATGCCTGTAATCCCAGCACTTTGGGAG
GCCAAGATGGGAGGATTGCTTGAGCCCAGAAGTTTGAGAC
CAGCCTGGGCAATGTAGTGAGACTCCATCTCTACAAAAAA
TTAAAAATTAGCTGGGCATGGTGGTGCATGCCTGTAGTCC
CATCTACTTGGGAGGCTGAGGCCAGAGGATTACTTGAGCC
TAAGAGGTCGAAGCTACAGTGAGTTGTGATCATGCCACTG
CATGCCAGCCTGGGTGAGAGAGGGAGACGCTGTCTCAAAA
ACAAACTAGGAATGTGTATACTTTATTGTATTTATTGAAG
CACTTTAAAAAGACTTGTTCACTGGAACGTTTTTAGGGAG
ATGAAACCATGTTAACATACTGTGGTTAGAAACTCAGCTC
TTTATTCAAACAAAAGGTTAGAAATCTGCCTTGCATGTAC
TAGTTATATGACTTGGGAGAGTTTCTTAACCTCTTGGAGC
TTTAGTTTTCCTCATTTGTAAAATGAGGGAAACTCTTATC
ACCTTTCGTGTGATAAAAAATGTAATACACGTAAAGCACG
TTACCTGGCCTCTACAGAAGGTTTGTGTGTTTAACTTGTA
ATGCATTATCTACATTTTTTTTCTTTTAAATGTCACTTCA
ATGAAATTAGATACTTAATATTGAAAGTTTTGATTCTTTG
GATCCCTTTATTTGGCTTCTAACTAATCTGAAATGTTTAT
TCACAAATATGAAAATATAATGAGCAGTTAATGACATTTG
ATTTGTTTTCCTCTTCCGTTTTGGCTAGACTTCTTAGCCA
AACCAAAGCTAAGTTTGATCTTAGTATCTTGTAGTTCCAT
GCTTGATTACTTTACATGCAAGTAACCTAATGTAAACATA
ATCAGATATTCTTCCATTTTATTATAGCACATTTGTTTCA
TAAAACCTAAAAAAATCAAGTAAGCATTTTTGTTATTCTA
GCATCTAGTAAGTCAACAGAAAGATCCAGATACAGAAGAA
TATCGGAAGCTCCTTTCTGAAAAGGAAGTTCATACTAAGC
GTATTCAACAGTTGACAGAAGAAATTGGTAGACTTAAAGC
TGAAATTGCAAGGTATATTGAAAGAAGCCTTAAATCATAT
ATAATATATAAAATCTTAAAGAAGTTTATTTTACTTACTT
ATATGACTCCCCAAGTGCCTGCCTCGTGGTTTAAGAAAGA
ATGGAACGTGCTAGAGCACTCATATCTGACTTGCGTCTAC
TTTGTAGAGTCAAGCAGTGATTTAATATTATGCCTTCATA
TATAAAGTATGTATGAGAATATCCTCATTATAGATAATTA
TTTCTCTATATTTTATTTTTTAAAGAGCTACTCAGTAGAA
GTCTAAAGCTAAGTTTATAGCTATCAAAGACTTTTACAAG
TAGTTTTTGTTGTTGTTGTTGTTGTTGTTTTGGTTAGCTG
ATATTTGTGACTCTGTAAGGGAAGTGGGTTTTATTGCTTT
GGCTTTTTTGTTCCTTTTTGTTTCCCTCTGTTGCCCAGGC
AGGTCTCAAACTCCTGGGCTCAAGCTCTCCTCCCACTTCT
GCCTCCCTAAGAGCTGGAATCAGGCATGAGCCATCATGCC
TGGCCAAGGGAAGTTTTTAAGTCTTAATTTTTTCTTGCAT
GAACTAATAGCAAAGTGTTGCCCCTTTAAAATTAAGAAAT
TAAATATTAATGTTTCTGGTTTACCTTTTCTGAAGCTTTA
GTGTAATTTGTCCATATCATGACCCCATTTATATATTGCT
TTACAACTTACAAATTTGTGTGTTTTTTATACATATGTGT
ATATATATTCTCTTTGTAGCAATAGTCTAGCATGTTAAGT
AGAAGAGTTATATTTTAATCTTAAAAATGAAGAACCTAAG
ATTCAAAAAGATTGACTACCTAATTCAGGCCATCTGATTT
CAAGTTCAGTTCAAAATTAACCCGTACTCTTAATTCAGGC
CATCTGATTTCAAGTTCAGTCCAGGATATAGTACAGGCAT
TGGCAAACTATAGCCCACAGACCTAATGTGACCCATGATT
TGGTTTTGTACAGCCTATAAGCCAAGACTGATTTTTATAT
TTTTAAAGCATTGTTGAAGAAAAATGCAGCAAAGACTTTG
TGGCTTGCAAAGTATAGCATATTCTAATATCCGGCCCTTT
ACAGAAGAAATTTGACAATACTCAATGCAGTAGAAAGAGG
GTGGGTTTTACTCTCAAGCAAGTCTGAATTAAAATCTGAG
TACCATCACTTGATTTTAGTTTGTGAAATTGCGCATGTTA
CTTGACCATTGGTAACTCCGTTTTTCTCATCTCTAAAATG
CACATGTAAACCTATGTAATAAGATCTTGCCTAAGGGCTG
TAAATTTGTAAGTTCTTACCTTTGAAGTATGTGGGTATTT
TTTAGGATTTTCAAAAAAAAAAATTTTATTAAAGCAGTAT
AACGTAAAGTTACATTGAACTTCAAAATTTGAAAGAAAAA
TCTTTATTTTTTCCTCCATTTTTTAAAGATCAAATGCATC
TTTGACTAACAACCAGAACTTAATTCAGAGTCTGAAGGAA
GATCTAAATAAAGTAAGAACTGAAAAGGAAACCATCCAGA
AGGACTTAGATGCCAAAATAATTGATATCCAAGAAAAAGT
CAAAACTATTACTCAAGTAAAGAAAATTGGACGTAGGTAC
AAGACTCAATATGAAGAACTTAAAGCACAACAGGATAAGG
TATTTTGAAGAAGCTTACAAAAAAAAATTAGGATGAATGT
TATGAAATCTTATTTCTTTGTAATTTTGAATATTACTGGC
TTTCAGATACTAAACTCGTGTAACCATATATGATATCTTT
ATTTAAGATTAGTTCTTTAATATGCTGAAAATGCATTATA
AACTCACAAATTTTGGTAAATACTAGATATATTTTGGTTC
AGTTTTCACCTTTCAAGTACTCTCCATTTTCAAAGCTATG
TTCTTATAACTCATTGGTAATTACAATTGGATATTAAAAA
ATGATGACTAATCAGGTTTTGTATAGTTTTAAATAAATTA
TTTATGTTAACCACCTATCAAAAAAATTCAGAAATCTTTA
TTATGTTTATATTTTGAATCTAAATGTTGTTTTTAATTCC
TGAAGGTAAGGAATTTGTATATTGAGAATTACGTATTTAT
TACATGTTGGATTAGAAAATAAAGAAAAAAATTCGCAATT
ACTACCCCTTTGTTTTAGCCACTATTAGTACATTAGTATC
CCTTTTCATACATATAAGCGATGTGTTTTTTCAAAGAAAT
AATATATATGCTTATATTATTTTGTAGTCTGCTTTTTTCA
CTTGATTCATTATTATGAAAATGCAGTTCAGTGTTGAAAA
TTGAACTATAATGCATCATTTTGATTAGCTGTTTAGTATT
CAGTTATGTGGAAAACCAAACTAGTTCCCCGTTTTTGGAG
ATTACAGTTGTTTCATAGAAAATTCTGTTTCGAATACCTT
CAAGGATAAAGTTTCTTTGCAAAGCTGTGATTATTTTCTT
AGACAAACTTGCAGAAATGGAATTACTGAACGTAAATATT
TAAGTGTATTATTACTGTTTGTTGTCTTAGGTTATGGAGA
CATCAGCTCAGTCCTCTGGAGACCATCAGGAACAGCATGT
TTTAGTCCAGGAAATGCAGGAACTCAAAGAAACGCTCAAC
CAAGCTGAAACAAAATCAAAATCACTCGAGAGTCAAGTAG
AGAATCTGCAGAAGGTATGAGTGTGAGAACAGTCTGTTCC
TAATTCTTTCCTGTTATACACCTGAAGAAATATGTACTAA
CTACTGACAGTTTCTCTTACCATGTGGGAATGGATACATT
TTATTCGTTTTACTTGGAATGGCTCCTGTAAGTAAGTAGT
ACCCAGTCATCTTCAGGTGTGCATTTAGTTGGTCTGACCA
CCATTTTTATGCTTCTATTTAATCTTTTAAAGAGCAAATT
AATAAGTTATACTTTAAGTTGCTACCACATACAGTTTATA
TTGAAATGATTGAATTCCATGGTGAATACTTTGTTTTCCT
TTAAAGACATTATCTGAAAAAGAGACAGAAGCAAGAAATC
TCCAGGAACAGACTGTGCAACTTCAGTCTGAACTTTCACG
ACTTCGTCAGGATCTTCAAGATAGAACCACACAGGAGGAA
CAGCTCCGACAACAGATAACTGAAAAGGAAGAAAAAACCA
GAAAAGCTATTGTAGCAGCAAAATCAAAAATTGCACACTT
AGCTGGTAAATACCTGTTTAAAGTTTGAACTTGGTAGTGA
AAGTTGGTTGTGTGTTGCAGGCTTAAAATTAAATGGAATA
GAAATAAAAGGTATCTACTATGAAGGGTGTGTTTGTGTCT
GTGTGTGTGTGTGCGCTTTAAATATTAGGAATAATTAGTT
GGACACAAAGAGCAATCCTAATTTTCAAGTGATGAGGACG
TCCTTGATATGAAATTTTTCTCAATTGTTGGCTGGCAATA
GATAATGGAGTACTGCTATCCTTCTGCTTTCATGAATAAC
AATTTTATCTTGTGACAGAGATCCTTTGAGCCCAGACCAT
GCTGCCTACACACCTTATGTAGACTGCATAAAGATCTTTA
CCAGTCCAGGGATTTTTTTGTGCCTCATATGGTAGTGGGC
CCCTCTAGCTCTTTGGGGAGAGTATCATGTCAAATTTATG
AAGAACCTAGTTCTTCAAGGATCAGGGGTTTATTCGGCCT
TGCCTGTCAGTCTGCTGAGTAGTTAAATAAAATGTCAAAT
CAGTTGGGTTTTGTTACAGGCTTTTTTTTTTTAAATGATC
TTTAAGACAATGTCCTAACAACTTACTTGATTTTAAAAGT
TCTTGAATTATTTTTAAACAGTGCTGTAGATTATATGAAA
TAAAAATTTTGCAATTCATAATAATGAATTGAATGATACA
TTGAAATATAAAAGGGCTTCTGCTAACTCAGATCTTTAGT
TTGTTGAGATTTTAGTTAGGAAAAAGTAAATTTTTATGTT
GGAGTAAGTATATTTTATATTCTAGTAATAAGTGAAAACA
TGAATGTACTTAGAACTTTGCTCATTGAGATGTATAGTAT
ATCATAACTAATGTAGATGTTATAGTAGTAGAATCTGATG
TGACCACGTGTCAATTAAGTGCATAAATGTTGTTTTAAAT
GTTTGATTGTAATATTAATATAATCACCTGGTTACTTCTT
TAGGTGTAAAAGATCAGCTAACTAAAGAAAATGAGGAGCT
TAAACAAAGGAATGGAGCCTTAGATCAGCAGAAAGATGAA
TTGGATGTTCGTATTACTGCTCTAAAGTCCCAATATGAAG
GTCGAATTAGTCGCTTGGAAAGAGAACTCAGGGAGCATCA
AGAGAGACACCTTGAGCAGAGAGATGAGCCTCAAGAACCT
TCTAATAAGGTGATTAGCTAATTCTGCTTAAGTAACAAAT
TGTTTTTCTTTGTACATTTTACTTGAAAGTGCCTGGTGAC
ATAGGAGCCTTTGTCAGAGTGAATTTTGGCTAAAATTCAA
TGTATGCAGAGAGAATTAACAATAGTGAAATATTTTTTGT
AGCATTTTTAGTGGACTCTTGTGGGCTAGGAACAACAATC
AAGAGCTTTCTCTTTATAGGTCCCTGAACAGCAGAGACAG
ATCACGTTGAAAACAACTCCAGCTTCTGGTGAAAGAGGAA
TGTGAGTTTTAGTTATTTCATAGTCTGTTATTTTTCTTTT
AAAGCTCAGGGAATATCTAGTGATCTTTCTGTTTAGGAAA
CAGAAATCTGTGTATTCTATTGTAAAAACATACACTAAAG
AGTTATTTTCTCTGCAAAACTGTATCATGTGTTTGCCAAC
TTGTTTTCAGCATACTTTCAGTCCTATCAGATGAAGCTTT
GTGACAGAGAAAACATCTCTCATCTTTTAGTTTACAGTTG
GTTTCTAAGGCTGCTACTGATTTTCCCCGTGATGTTACAT
GATGACAGATATAAAATGCTGGGCTGAGACTTGGGTTCAG
CAATTCAGCAGCTGGATACATTCTGCATTGTCAGGATGCA
CCACACTGGAGCATTCCCTGTATAGTTTTTAATGCTTAAA
TTCAAAACAGCTTTAATAAGGCTCTGAAATACTTAGTGAA
CAAAAAAATAGAGACCTGTACTCACTGTGTTTTTAAAAGT
ATTTGTGTAATAATTTGTTATTAATTATTCTTGCATTTTC
TCCTCTATTAGTGCCAGCACCTCAGACCCACCAACAGCCA
ATATCAAGCCAACTCCTGTTGTGTCTACTCCAAGTAAAGT
GACAGCTGCAGCTTTGGCTGGAAATAAGTCAACACCCAGG
GCGAGTATCCGCCCAATGGTTACACCTGCAACTGTTACAA
ATCCCACTACTACCCCAACAGCTACAGTGATGCCCACTAC
ACAAGTGGAATCACAGGAAGGTTAGTAAAATAATACAGAT
CTGATTAGACTGATTGCTTATTTAGATTTATTATGAGAAA
ATGACAGTAATTTCAAAGATAAGTGAAGCGTCCAGTACAG
CTGAAGTCAATGTCATTATAAAAATGGATGCTTAATATTT
GCAGTACATACTTCTAGGACCAAAAATTTCACTTGTAATG
ACAAAGAATATATGAAATCCACTTTGGAAAATCATACTGA
ATTACTGGCTCAACCCAACATTGCTTTCTCACTGAACCTG
ACCATTTCATTGCTTTCTTCAATTTTTTCCCATGACATTC
TGTTACTCATTACAGCAGTTACAACTTTGTATTTTATTCT
GTGGTATACATGCCTTTTTACTCCACTACATTGAGCTCCT
CAAGGGCAAAAATCTTGGCTTCTTATTGTTTAATCCCTTT
ACCTAACTCCACAGTAGGTGTTCAGTAAAACTTTGCTACC
TGCATAGTTCCTTATATTCTTATCTTGATAAATGTTAGAA
TTCAGTAAATTATTCAAGTGTATCTGTGCTATGAAAATAC
AGAATGTTTTATTTCAACTACATCCAATAAACTAAATATA
TTACTAATTACATTTACTGTTATATCAATTAAAAACAAAA
GATGCTTAATGAAAAATTCTAATTATACTTCGAGCTTAAT
TTCATTAATTTTATTCAACAGTAATTTAAATGAGTAGATG
CAAAATCAGTTTCAGATACTTATTTATTTAATTGAGCCAA
CATTTTATTGCATGCTACATATCAATTACATAGGGAATAT
AAAAATCCATAATACATTACCTTTACCCACAGTGTATTTG
TCTACTAAGTGCCAAGAGAATCCTTGTGAAAGGTGACGTT
TACCGCAGAATAGGGAAAGATAATTTCAGTTTTGATGAAA
GTAGAAGTCTTATATTCAGCATTATAATTATTTTTTCAGC
TATGCAGTCAGAAGGGCCTGTGGAACATGTTCCAGTTTTT
GGAAGCACAAGTGGATCCGTTCGTTCTACTAGTCCTAATG
TCCAGCCTTCTATCTCTCAACCTATTTTAACTGTTCAGCA
ACAAACACAGGCTACAGCTTTTGTGCAACCCACTCAACAG
AGTCATCCTCAGATTGAGCCTGTCAATCAGGAGTTATCTT
CAAACATAGTAGAGGTTGTTCAGAGTTCACCAGTTGAGCG
GCCTTCTACTTCCACAGCAGTATTTGGCACAGGTAAGATT
AATTTTAAAATGAAGTCAGAGTACACCTATGCATTTATAA
GATCTCGAGTATATCTTGAGTTACATATCTTGAGTATATC
TTGAGTATATATATCTTGAGTATTCTTTGTACAAATGAAG
TTAAGTAAACCTATACAATTATGATATCTTATATGTATTA
TAATACATATCACAAGTACTCTTTGTGCATACTTGCTTTC
TACCAGATATTAGAATGAACGAATATATTACTAACATTTT
ATTTCATGTTTACTGCTGAATATGACTATTTTAGATCAGT
TGTTTGTCATTAAGATGATTCTCCCCCTCCAGTTACTTTT
TTTACTGGTTTTACCTATTAACGTAAAACATATTGTATGT
AATTTAACGGAGGTCCAGAGGACTAAAAGACACCTAAGAT
AAGACTATATACTGATTTACATATAGTGTACATTTTTTCT
TATTCAAGGAGTCCTGAGTTTTGTAGAAGGTCCCATGTAA
ACTTTGTAAATAACAACATATTAGTATAATCTCAGTGAAT
CAGATATATTGTAAAAATTGGTTGACTTTATTAAGCAAAG
CGTGAGTTGGTATAAAAACATTGACTCAGAGCGTAAGTTG
CTCTTTGTTTACCCATAGCTTAGCAGAAACAAATTATGTT
GCTGCATTGATCTAGGAGTTGGTTGAGTGTATTTTAGTAA
TCTGTACAATTAAATGTTTACTGTGTTCTCCTTTAGTTAA
GTGACTGTATTGGGTAAATTATCTTTATCTAAATCGAGTT
ATGATCATGCTCTAATTCAAGATTTATGTAATTTCAAAGT
TTCAGCTACCCCCAGTTCTTCTTTGCCAAAGCGTACACGT
GAAGAGGAAGAGGATAGCACCATAGAAGCATCAGACCAAG
TCTCTGATGATACAGTGGAAATGCCTCTTCCAAAGAAGTT
GAAAAGCGTTACACCCGTAGGAACTGAGGTGCATAAAGTT
CTTTTGTCGATTTTAATCTTTACCAGTAGAGTTAAGGTAC
TCTTTTCAGTTATAGCCTAGAGAAAATTAATCTTTTGGGA
CCAAAATGTTTTATCTGGAAAACACTTTTATTGAACTTTC
TACAAAGATTCCACTGACAACCCAGGTATTGTTGCCAACA
GTGTTTTATGTTCTTGCATATCTTTAATTTGTTTCTATTT
CAATAAAAAAACACAGTTATAAAAACACAAATTGAATTTC
ATCTCAGCTTTTAAATATCATGGACATAAACTGTTACCTG
CTGTCTTTTTCTAAGATTAACCAAAATTATATTCCTTTTT
GTTGTTAAGATTAAATTATAATGAAGCAGGTTTCAAATCA
AACATTAAGGCTACTAAATTAATTGTATTAGCATGTATTA
ATGTTCATAAACCTTACTTTGTGTATACTGAGGAGGAATG
TGATTATAATTTTTAAATAAAATTTTATTTTTCTATAGTT
TCATAAAATTAAAGATTTGAAGGGTTTTTTCAAATGAGAG
AACTAACAAAAACAGGTAACCCTTCATCTTCATCTGCTAC
ACTGATATGGTTAATATATTAGTGTATTATGATACAGGAA
GAAGTTATGGCAGAAGAAAGTACTGATGGAGAGGTGGAGA
CTCAGGTATACAACCAGGATTCTCAAGATTCCATTGGAGA
AGTAAGTAAAAACATACCTAACGTAGCAAACTGTTGCTTT
TCATGAATGAAATTAGCTTTGACAGATTGAAACATTATTT
GGTCTTTTTTTTTTTTTTTTTTTACTTGTTCTTATTATAT
TTAATGAAATTAAATTAATCATTGCAGAGTCTGCTTTCTT
TTACTCCTATGAGTATAGTGTACTGCCTTCTAAACTTATA
TTAAAGAAATGTTTTTGTTCATATATAGCACAGATTTCCA
GATTTTTTAGAGTTGTGAGCCAAGATTTTTCACTATTTTA
ATTACATGGAATACAAGAGTGCTAGTTGCGTCTGGAGTTA
ATTCATAGTACCCCATTTGCTGCTTCTCTCTTACTCCCCT
GTATTATTTCCCTTACGGAATTAAAGTAATCCATAAGAGG
AAATGCATTTATGCACCTCTTCATTTTTTTATCTTTCATT
GAGTTTCCTCTAGAGCAGTTTTACTAGTGGAGAGAATATA
GACCCTGAAATTACAAAGCATGAGGTGAGCTTTGTGACTG
TAAAGCATGTCCTTAATTCCCTGCATTGTCTCATTTGTCA
AAAAATACAAAGTAGTACCTGCCACATATTAGGCACTCAG
GGTATTATTACTTTCCTTTCTTCCCTCTGTCCCACAAAAT
GAGAATTCATATTGTCATCCAGAAGACCCCCAGGGTGGCT
AAATACTGTTTAATAGAAAGGAGAGCTTTATTAGTGATAT
CATTTTGCTAATGAGGAAGAGATAGTCTCCAGCATGGACC
AGAGGGTTTTGTCTTCACACAGGGCAGGGACAGGTGTGGT
TGTATGCCTCACAGGGTCCTAATTACACAATAGAATCATA
CATATTCAGCAGGTTTGGGGAAAAAGCTATACATATTTAT
GAGGGGAACTGAGCATATGAACAATAGGTAAACCTATATA
ATATACATCCTGTGTTCACTTTGGGGCAGGGTTTTAGCAC
TAAAATGATCTGGAATCTGGCTCTTTATGTGAAGAGTGAA
CAAAAGGTGAACTACAGGACACAAAGACAGTTTGTGCGCA
GCCTCTTTAAGCAGGCTGAAACTAGCTTAAGGTGTCTGCT
GCAGTTGTTTGCCAGTCCTCTCTACAGTCACAGTTGTAGT
CGTTGTATTGTAAATCAGAGATAGAAGTCTGATAACTTGC
CCGATAGCTCCAGTTAGAGGAGTTTAGCAAAGTCGTATTT
TTTTTTAATTGTACGTACGAATTTAGAAATTTGCCGTGCC
AGCCAGGCCCTGAACCCTTGACCTACAGGTAACTTTTGTT
TCCTTAACCTTTGGGTTTGTCTTAGTTGACAAAATGGCAT
CTATTTTGGTCTCTCAGATCACAATATATGATAGTAATTA
AATATCAATATTTAACACCGAACTCATTACTATATGCCAA
ATGTTGATCTAAGAAATTTTTATTTATTGACTAATTTAAT
CTTCATTATACCTCATAGTTACAGAAACCGATACCCAGAT
AAAGTAGTGTACCGAAGTTCACATAGCATTGGAACTCAGA
TTCAAACCCAGGCTAGGTAGTTTTCGACTGTCCTAAGCTT
GAAACAGTACTTTTCTCTGGATAAACTTTCTGAATCATCT
TATGCTATAATTATTTTATCCATGTAAAATTAAGGAATTA
TCTCAAGCTAACCATAAATAGCCATATCGCAAGTAAATTT
TAGTTTCTTAGCTGCGTTAATTTTGTAAGCTAATTTTACC
AGCTTTCTTTGACTGAAAACACTAAACTAAATCTTCAGAT
GAATATGTAGTACAAGTCGAACATCCCTAATTTGAAAATT
CAAAACTTTTTAGGTGCCAATGTGCAAGCCATATGTGTAA
TGTTCCACAGCTGACTTAATGTGATGGGCCACAGTCAAAA
CAGTCAGAACTTCATTTTACACACAAAACTATTAAAAATA
CTGTGTCAGATTAACTTCAGGCTATGGGTATAAGGTATAT
ATGAAACATAAGTGAATTTTGCATTTATGCTTGGATCTTA
CAGATATCTCATTATGGATATGCAAATATTCCAAAATCCT
AAAAAATCCAAAATCTGAAACACTTCTGGACCCAGGCATT
TTAGATAAGTTATTCAGAGCGTACTATAAATGATATCTTT
TTCATCTATCCTTTAGAGAGCATTATTTCTGAAGAACATA
ATAATTTGAAAATAATAAGATGTGAATTTCTGCTTTCTTG
TCAGACTTGGTTAAATTATACTGAAATCTTCTGCGAAAGC
TTTTTCTTGAAATTGGCAAAATTGTCTGTGACTCCAAAAT
ACCATTTGGATTTTTATTCTACCCTTCTAGCATTGTCTAC
TGAATGTGTAACAGTTTATTTTTCTGATTTTCTGACAGTG
AAGCAGATGTTCTTTACAAGTGATGCTTCTTCTGAAATAA
GCATGTCACTTTGAGGCACTTTTTAAATTAAATCATGACT
TACTCATTTTTCCATTATGGCATGTGTAATTTTTTATGAA
TGTCTTAGTTTAAAAGATACTGTTGCTGGCTTATATGAAA
AAATGATTTTAGTGAGTGCTTAAGCCAAAACGACATTTAA
CTTTTGATAGTAAATGTTATAAATGAAGTTAAAATAATAG
TTTATTTCAGTAGTTAACAAAATAGAATTGTGGAAATAGA
TTGAGCAAGGAATTGTCTAGTATCTGATATATTTATTTTG
GTGTGAAGGCTTGGAATAATTGGAGTTTTGGGGAGGGAAG
AAGTTCTTTGTAGAAAGACAACAATAATAACTTATGTATT
CAGTGCTTTTCTTTGTGAAAAGACAATGGTAATAGCTTAT
TTATTCAGTGCATTTCCAAATTAGGTCTAGTTTGGGAAAA
CCTTCTCTTAAAACATTGCAGACCTATGAGTATTTTTTTT
TTTTTCTGACTTTGGTCTGTAGCTGTATTGTACACTATCC
GCACTGGTCATTGAGCAACTGAAAAATGGCTGTCCAGATT
GATATAAATATAAAATATACATCAGATTTTTGAAGACTTA
GAAATTTTAAAATGTGAAATATCTGGTTAATAATTTTTAC
ATTGATTACATGTGGAAATATTTTGGATATATTGGTTAAG
TATATTATTAAAATTGATTTCACCTTTTTTTAAAGTGGCT
ACTAAAAAATTTAAAATTACATAACATATTTCTGTCTCAC
AGCACTGATGTACGATATCACACTAGTAGTTTTGAATACA
TAAATATTTGTTTATATTTTTTTCTCTTTTTCTTCTTGGA
GTATTAACCAATAAGATTTATGATAATTCTTCTATAGGAA
GACATTAAGGAAACTCAAAGGTTCATCTTCTTTCTTCAAA
AATACTTGAAGTACCATTTTTAAAATTAAATGCAGCTGGC
TGAGGTAGCTCACACCTATAATCCGAGCACTTTGGGAGGC
CAAGGTGGGCAGATCACTTGAAGTCAGGAGTTCGAGACCA
GCCTGGCCAACATGGTGAAAACCCGTCTCTACTAAAAATA
CAAAAAATTAGCCAGACGTGGTGGGGGGTGCCCATAGTCC
CAGCTACTCAGGATGCTGAGGCAGGAGAATTGCTTGAACC
TAGCGGGGCGGAGGTTTCGGTGAGGTGAGGTTGCACCATT
ACACTCCAGCCGGGGTGACAAGAGCAAGACTCTGTCTCAA
AAAAAATAAATTAAATTAAATGCTGCTAGTCCATAAGTAC
TCATTATTCTTTACTTTGACCTATAATAATACCTCACATA
TAGTTTTAGGTATCTTTATAGGGCTCTTAATTTTTTTCTT
GCTTTTTTATTTTCAAAGGGAGTTACCCAGGGAGATTATA
CACCTATGGAAGACAGTGAAGAAACCTCTCAGTCTCTACA
AATAGATCTTGGACCACTTCAATCAGATCAGCAAACAACA
ACTTCATCCCAGGATGGTCAAGGCAAAGGAGATGATGTCA
TTGTAATTGACAGTGATGATGAAGAAGAGGATGATGATGA
AAATGATGGAGAACATGAGGTAAATTTGATTTGAAATCAT
CTAGTGTTTTTAAACTATTGGATGAAAGTGCTCAGATCCT
TGGGATACTAATGCATTGGCTGTAAATTCTGGTTCCCAGT
CACCTTAAGTAGATTGTATTGTTTTTTTCTTCTATCTTAA
TTAGTTCAGAAATCAACATTTTATAATGAAAAGTAGTATA
GAGCCAGTGATGGAAAGCCCATTTTTAAAATTTTGTTTCA
TTTTGGTTTTTTGATGATTCATGAGTGTTTTAGGATTTGT
TCTCAATTAGACCTAATTTTAAGTCTTATTGGTAAGTGAC
TGTATGGCTTTAAATGTAAGTGCTATGGTTTCTGGAGATA
AAAAGAAGAAACAAGAATTATTTTTGTTTCCTCTTGGAGC
CCCATAAGTCATTTTGTCATTTTTTTATATATAAAGTGTA
TTTTATGTATATAAAGTCAAATTGTGTATTTTATTTTGGG
GTTTAAATCTTATATTGACAGCTTCTCATTTTAGATTAAT
AAAGCAACATTTTTTTAAAAGCTCCTGATATAGTGTAATT
TTATCATTTTCTTCAGCTCCACCTGTTTAAATTTAGAATA
AAGTGGACCACTTGACATTTTGCTGACACCTAAGGTCTAT
ATTATCTTTGAACAATCTCATGCAAACAGAATTCAGAATT
GATCATTATTGTACTAATTCCAGTAAGTATCACAGTTGTG
ATATCTGGTACAGCTATACTAATCCCATACAACTCTCAGG
ACAATTCCTATCTTCTGATTAATGCGTCACTTAAATTTCT
AAGTGTGGTATCTAGATATGCAGAGCATATAGGCCATATT
CTAAACTTTTATTTATACCTGGGGAACTTTCTACTAGGAT
TATGAAGAGGATGAGGAAGACGATGATGATGATGAAGATG
ACACAGGGATGGGAGACGAGGGTGAAGATAGTAATGAAGG
AACTGGTAGTGCCGATGGCAATGATGGTTATGAAGCTGAT
GATGCTGAGGTAACTGGCTAGAATTTTGACCGTTCATAGT
TCTTTCTGAGAGCTTTCTTGAATTTGATGTTTTCCAAGGA
TATAGAAAGGCTTATGAAATACACTAAAACCTTTGGGGGT
TTTGTTCATTTGTTTTGTTTTTTGTTGTTGTTGTTAGTTA
TTTGTTTTGTTGTGGTTTGGTTTGGTTAATTATTCTGTCT
GGTTTTTTTAACGTACCTATTTTATTTGCGCATTATGTTA
TCACGTTTTGTTTTTAGGGTGGTGATGGGACTGATCCAGG
TACAGAAACAGAAGAAAGTATGGGTGGAGGTGAAGGTAAT
CAGAGAGCTGCTGATTCGCAAAACATTGGTGAGATTTTTA
TTAGTCTTTTTTGAATTGAATATCTCTGGTATTTTCTAAA
CTAGAATTGCACTTAATTATAATATATAAATTTATTTAGC
AAATTGGTAAGAAAGAGATTGGCCCCTGCTCTAGCTTTGT
GACTGTTATGCTGTCATAAAAAGTCTACTATATTTATGAC
TGTTAGGTGCTGTCATTATACTTTTTCTGCCTCATTGGAC
TGCTATAAGATGCAAACATTTTGTAACCCTTACAGTATTG
TAGATGCTGTATGCTGCCATTAAGAGGAAAACTTTAATTA
GGGACTACTTGTAACAGCAATTCACAACCAGAGGAGGTCA
GTCTAATCAAGCTGCATGCTTCAACATTTGGGACTATTGG
AACTGGTTTTCCAATGAATAAAAGATTTTTGGATCAATGT
AGCACATATTTTGTTAAATCTTGGAAAGGATAAATCCTAG
AGGTCCACTGAAAAGTTTTGGGCATTAAAAGAGTATGGAA
GTTGTAGAAAATAATTTTATTTTGAAATGTGTTTTAAAGA
ATTAATGATTATCTGGATAATAGATAACTAACAACTGATA
TGAAGCCAAAATCGTTAGTGTTGACATAGTAAATAAAACC
TTAGCTGTTTAGACTAATGGGAAAATATTGTATCTGGGTT
TCTGTAGAGGCCTGGGTATTTAAAAGGGCAAGGTGTATTC
TCATTTTAACTAAAGCAAGAACAGACAAAAATTTAAACTT
TTAAATTTTTTAAGAGAAAAAATACATTAATGAATATTAA
GCCATATAATAAGTAATACTATTCTTACTTTTAAAGAGAG
ATGAGAAATTGATATACTTTGAACAACAATTTACATTTTA
TAAACAATTCGTAGATTAAGAAACATTTTTTGTGAATCAC
ATAGTTGAAATATAGAGGGAACAATTTTTGCTCTTCTAGG
CCTGCCTGCCTGCCTTGCCTCCCTCCCTCCCTCCTTCCTT
CCTTCCTTCCTTCCTTCCTTACTTTTCCTATTTTTTTTTA
TTTTTATTTTTGCAGCCAAGCAAAAATAGGCCTAGTGGCC
CAAATAAAATTAATGGATGGATTTGAGTACATTTCAAGCA
ACTATACTTGTATTGAATTGTTTAATTCTTATAGTAAACT
TAATAAGGTTTAGGTACCAATGAAAAATCTGAATCGCAGA
AGTAAGGTCACTTGAGGTGTCACATAGCTTACTAAGTAGC
TAAGTAGCTTAAGTATTAGATATTAGAGCAAGGATCTGAA
TCTAGACCTCAGACTTTTAAACTATGAAATTCTGTGGCAT
CCTGTTCAACTTTTCATAGTAGAAGATGGCTTCTTTTGTT
GCTACAGTGTATGTAGAAGAATACCCAGACATTTGAGAGA
CATTTGTGAAAATTCAAAATTCGGGGAAACCAAAAGATAA
AAATGTATTTGTAAGGCTTTTCCTCTGTCTTTATCCTATT
TGATTGTTATACTGATTCTCTAGTAGTCTAATCTTTAGGC
AACTTGCCTACTTTATTAAAAATTATGTAACCCAAATTTA
TTAAATGTTAATTTTAGTTTTATTTTATTAAATGTTTACT
TTAATTTTAATTTATTAGATGTTTATCATGTGTTGAACTA
AGGGCTTTATGTTCATTATCTGAACTCTTTAGAAAAACCA
TTTTAGAAAGACCATACCTGGAGGTTACATTTGCTCTATT
AACCAACCAAAAAGTAGACTCAAAGAGGTTAAGGGACATG
CCCAAAGCCACACAGCTAATAAGTACAGATCCCATTATCT
CTGCGTATAAAAGCCCACATTTGTTTCCATCACATCTCAC
TACTTTACTTCTGAAAATATTAGAGCGGTGAACATTCCTG
TTGGCAAGATTTATACTTCTAGGGATAGTCCAAGTTTTTT
TGTCGTAAATTTAGCAGTTCAAAAGTAAATTTCTCTTTTC
CTGTAGGTGAAGGAAATACAAGTGCTGCAGAATCTTCCTT
TTCTCAGGAGGTTTCTAGAGAACAACAGCCATCATCAGCA
TCTGAAAGACAGGCCCCTCGAGCACCTCAGTCACCTAGAC
GCCCACCACATCCACTTCCCCCAAGACTGACCATTCATGC
TCCACCTCAGGAGTTGGGACCACCAGTTCAGGTATTAAAA
GTACTGGTCATTAGGAAAAATGAACTTGAAAAAAATCTTG
GCTTTTCTCCCTTTCCATTATGTATTTCTCTCTCTCTCTC
TCTCTCTCGATTTTTTAAATTAGCAATCCCATGAACTTTT
GGGTATTTTGGCACATTTTTATAAAATTCTTTGAACTGAA
ACTAATCTCTGAGGGATGTTTAGAAAGGCAAGCATTACTA
AAAGTTGTGCATACGTTGAAATGGTTATAGTTATAGCAAA
TAAAATTCTGTTTGTTATTTCTCAAGTGAGAAAAGAAAGA
TTTTCTTGGGTTTTAATTAAAGTACATTTCAGCAGCTCAC
CATTGTCTGATTTGAAGGTTTCTTTCTGTACAGTGCACGT
ATTTATAAGAGAAAGGAATTTCTGTCGTACTTAAGAATAT
TTTTTCTCATTTGTTGATAATCACATATTTTAACTTTTAA
ATTTAATGAAGGTATGTATGACCCCTTATATTTAGCATAT
AGTAGGGTCGGTCATCTCTTAATCAGAAGCACTTGCAAGA
AGAGTAGGAAAAGCACAAAGGTTCTGTTAATTTAGCTTAA
ATTTTACCCTATAAAATAGTATGTGTAAACACTGTCAAAT
ATAGATTCTACTAAAATATCACTAGTGAAAATAATTTCAT
GATGGGAGAATATCAAGTCTTAAAGGATCATGTATGGAGG
CTGCAAAAATATATACAATCTATCCATTTAGAATTGTCTT
AACTGGAAAACAGTTTAAAAGGCAATACTGCTGTTTGAAC
TCCAAAAGAATACTTGCTAACACTTCCAGCTAAGGAAATA
GGAATTAAATTTGTTTACATGCAAGATGGTATTAGATCTG
TTTTTATTTAAGTATTGGCTAATAATTGATCTGTTGGTTA
ATAGAATGATTTGTATTGGTTAATATTAGAGACTATAGTT
AAAAATTTGTCATTGACTAAAAGCGATTTCTTGGCAGGTT
TTCCTGGGAAAATTTCCTAATTACCTATCTGCTAACTATT
TTGTTGGCAGCATAATAAGCTGTATCTGTTGATATTTGGT
GTTTGTTTCATTGCCTCATTTCTTAAAGCAAATGTAATTC
CTTTTTCTTGACATGCAGAGAATTCAGATGACCCGAAGGC
AGTCTGTAGGACGTGGGCTTCAGTTGACTCCAGGAATAGG
TGGCATGGTAAGTACTTACCCATTATGTAAAAGTAATTCA
TTTCTTCAGCAGATATTTGTATAGTCCATATGTGTGGTGT
TTTGCCTGTTAACTCTGTTTTCTATCTTTGTTTTAGCAAC
AGCATTTTTTTGATGATGAAGACAGAACAGTTCCAAGTAC
TCCAACTCTTGTGGTGCCACATCGTACTGATGGATTTGCT
GAAGCAATTCAGTAAGTTAATGAAAGGGAAACATTTTGTA
ACTAATCAAACTTTTAGTCTTTCTCTGTTAGTTTGTTTAT
CATTTGGTTAACTCATTATTTGTTGAGTCCCTCTCTATTA
TGTACTAATAAGTACTTGTGGTAGGTCAGTTGAGGATGTA
TTGTTGGGGAAAATTATACAGAGGTCAATGACATACAGTT
ACTTCTACCAAGAATTTAAAGTAAAAGACAATATAAGAAT
GTTTAAGAACATGGCCTCTAGAGTCAGAATGCCTGTGTTT
GAAACCTAACTCTACTGTTAACTAGTAGTAGCAAGTTCCT
TAGGTTCTCTGTTCGTGAGCACCTTCATTTTAAAAATGGG
AATAACAATAGAATAATTTCTATTGCATAAGTTAAAAGAA
TTAGGTGAATCAGTTAATTTGTGTTAACATGTTTAGGATA
TTACCTGACTCATGATAAATTGCTTTATAGTTGTTAAGTG
TTAGTAATTACAATGATCATAATTTATAGTATTCTTGTGG
AAGCTAAGCAAATGAGCAACTAACTAATGTAAACAATGTA
GAAGGATAATAGAGAAATAAGCAGTAGGCTTTGTTAATAC
AAATGAAGTAGTAATTAATTTCAACAACTAAGGAGAAAGA
ATATGAGATGATTTAATGGGGATGATATTGAATTCAGTCT
TGGGAAAGAATACTTAGCATTTACTGAGCATTTTCATGCG
TTAGTTTATTTAATCCTCATACCTTATGAGGGTAGACATT
ATTAATGTTGTCATCTTATAGTATACTGAAACACAGACAT
GTTAACAAATTTGCCAGAGGTCAGACAGCAACAAAGTAGC
AGTTTTTAGTTTCAAACCAATTAGTCTGGCTGTAGGACCT
GTGTTAAGTGTTGTGCTATACCACTCCTCTTAAAGGGTTG
AAAGGTTCTCCATATGAAAGTATACACATTTATTTATGGC
TGAGGTATTAGTTGCATAACAGGATATATTCGAAGATCAG
AACTTACAAATTTCTACAAACTTGGGGAAAGGTTGATTGT
TCTATAGATGTGGTAACATGTGGCAGTTAGAACCAGTTTT
AAACTTGCTCAGTTAGCCGCAATTTACCTTGGCTAACACA
TTTTTACAAGCCAACCAATCAATTTCAGCTCCCTCCTTCT
GAAAGTCAGCACTCAGGAAGAGACTTACTCCAATAAACAT
GAAGAATTCTGAGTACCAGCAATCAACAGCATCTTCACTC
AAACAAATGTCACTACTCCTACGCCTCTAGAAGTCACCAC
TTCCTGAACTCCATGTTTCCTAAAGACATTAATAGCTCAC
TAGCTAAAGAAAGATAGGCAGAGTTAAATAATGCTAAGTT
TTATGTCCTGAATTATAGACAGAAAAATAAATGATAGTGG
TATTAGGATAAGGAAAAAAGCAAGTTTTTAGCTATCTAAT
ATTAGAATTTTCCTAAACCTTGAGAGCTAGCTAGTAAACT
CTTAATAAGCTAGACAGGTGACTTGATTTTTCTATGACTA
AGTGAAAACTAAGATAAAGCTTTGTCTCATGACTTCATTC
TAACTTATGTTTCATGTTGAGTTTGTGTTGCTTTCAATAT
ATCTATGTGAGGATATCTGAGACATTCAAGAAATGTGAGG
CATAGTTCAGGAGAGCTGAAAATTATTTACATGTAAGTCA
CAGGTTATTCATATTATTGCTAAATTCATTGACACCTGAT
AGTATAAAAGGATTTTTATAAGTAAGAAACCCTTTAAAAT
AAATAGACTTTATTTTCGATCTGTTTCCTTCCCAGTTTGT
TGGTGTTCATTCTTCCTTCTTCCTATATTATTTTCACCAT
TGTGCTTTAAATAGGTTAACTTTAAATTTCATCTTAAATT
AGTTTTTGTCCATTTAGTTCACCACAGGTTGCTGGTGTCC
CTAGATTCCGGTTTGGGCCACCTGAAGATATGCCACAAAC
AAGTTCTAGTCACTCTGATCTTGGCCAGCTTGCTTCTCAA
GGAGGTAAATAGTTAAACCTTTAGATCTCCTGGATTTGTA
TGTATTTGGTAATAAACTATTGTGATGTGATTTAAGGGGG
ATAAAAGAGCGAATATAAATATTTTTAAAATTGATATTGT
TTGCTAATTTACTTTTTTAAATGCTGTAATATACTTATTA
AGCACTGCCTTACATCTTACCTTTCTGACAAAGTTCTAAT
TTCTTTGAGCATAAGGATTAGCTTTTACATTAGTATTTCT
TCTGGCTCCTGGTGTAATGTCATACATGTAGTTTAAGTAT
TCAGGAATATGTGTTGAACCAATAAATATGGGTACTACTA
GCCATTTTAAAGTTGTTGGAAGGAATGCGGCATGTTTTCT
GTTTACAGTTTGACGCTTGTAACATTCCTAATTAAATGTC
TAAGGCTAGTTATATTTTTTGTATTAACATTACTTGGAAA
AACAAAAAATAAAAGATCAAAATATGTGGAATAAAATGGT
CACCACATTAAGTAGTAGAATTAGTTTTCCACATGTGAAT
TATGCAATTTGTGGAATTGATTACCTTTTAATCCTTAGTT
GGAATCCATATGACCCTCTTTATTTCTGGGAAGCTGTCTG
GCACTTGGTAAATGAATAGAGAATGCATACTACTGTTATA
ATAAGCTCAATCTTTAGCCCTCATAAAAGTCATACAATGT
AACATCTGCTTGTTTAGAATATTAGTTCTAACACTGAAGG
CCTCTTACATGAAATTGTAAGTTGACTTTATAAATTTAAA
ATGTTATTTGATTTTGTGACTGTATGTTAATACAATTTCC
TAGACTTGGGCATCAGATCTAGGCTTAAATTGGAATGCCA
ACACTTACTAAACTTTGTAACCTTGGTAATTACTTTTGTT
AATTACAAAGTAACATCCGTAGTTGTATACTTAATAAAAT
TAGCTTGTATGAAAGTCTTAACAGCATTTTAGCTAATGTT
TTAAGGGCACTTTAGTGTTAGAAAGTTTAAAGGATGTCTT
TAAATTGTATTTAAAATTTTGAGGCCAGGTGCAGTGGCTC
ACACTTGTAATCCCAGAACTTTGGGAGGCCAAGGCAGGAG
GATCACTTGAGGTCAGGAGTTCAGGTGCAGCCTTGACAGC
ATAACAAGACTAACCCCTGTCTCTACAAAAATGAAAAATA
ATTAACTGGGCCTGTGTTGGTAGCCCTAGCTCCTTGGGAG
GCTGAGGTGAGAGGATCACTTGAGCCCAGGAGTTTCAGGC
TACAGTGAGCTATGGTGGTGTCACTGCACTCTAACTTGAG
TGACAGAATGAGACCCTGTCTCTAAAATAAAATAAAAAAT
AAAAGTTTGAGAGATGGATTTTTGCTTGATGGAATAATTA
AATTGTGGTCTTTAGTAAAGTTGTGTATCTCCAATAATTA
ATATTTTTCTTTCAGATCCCTAGCTTGTTGACAATTTTAT
GTTTTTTTCAGTCATTAATATTCAGAATTGTCTTTAGGTT
TAGGAATGTACGAAACACCCCTGTTCCTAGCTCATGAAGA
GGAGTCAGGTGGCCGAAGTGTTCCCACTACTCCACTACAA
GTAGCAGCCCCAGGTAGGGATCAAAGGCAGATAATAGGTT
CTGTTTTATTGGTAAAATGAAAACCTATGAAATATATTCT
GGCTAAAAATTTGATAAACGACAAAGTTTAAAAGTTCTTT
TACTTGTCTTTTCTTTTTAAAGTGACTGTATTTACTGAGA
GCACCACCTCTGATGCTTCGGAACATGCCTCTCAATCTGT
TCCAATGGTGACTACATCCACTGGCACTTTATCTACAACA
AATGAAACAGCAACAGGTGATGATGGAGATGAAGTATTTG
TGGAGGCAGAATCTGAAGGGTAAAAGTTTATTTTGTTGTT
TTTGCTTGCTTTAGTCTTAGCAGACTTTTACATTTGTTTT
CCTTTAGCCAAGAAACAATCAGCTAAGCCGTTTCTTTTTT
TTTTTTTTTTGAGACGGAGTCTCACTCTGTCACCCAGGCT
GGAGTGCAGTGGCGTGATCTCGGCTCACTGCAGCCTCCAC
CTCCCAGGTTCAAGCAGTTCTCTGCCTCAGCCTCCCAAGT
AGCTGGGATTACAGGCGCCTGACACCACACCTGGCTAATT
TTTGTAGTCATTTTATACTGAAGTTTTCAAATGACTTAAA
CTGGAGCAGATTCATGTTATTCTTGTACTGTCTCCCTCAT
TTGTGTCTTGAATGGAAGAGAGAAAGATGGATGTAGCCAC
TGAGCTAGGAATTTTACATACCCATAGCCTATCTCATCTG
GGCTAGAGCCCATGGTTTAGTTACTGGCATACTATTTAAT
AGTGTGACTATTGTGAACTTTTTAGTACTGTGCTTTCCTA
AAATGTTGTTTTGAGATTTATCAAAATCTGGACCATATAT
TTCTTATGAGTGTCAAGAATGTGAACATCCTTGTCAAAAG
GAAAAAGGAAACAGAAGAAGAGGAAAATCATAAACTAAAA
TTGGAACATGTCATAGTGAGAAAAGGAGTGAGGAAAAAAC
AACTTGAACTCTCTTCCCCGTTCCTTTGAAAAATATATAT
GGTTAGCAAATCAGTCTGTAATTTTTTGTTTAAGGGAGCT
CTGGATTATTTAAGTGATAAAATTGATTTAAAAGAGTGGA
TATAATTTAGGATAGACTGTAGGATCAGTTTTGTATTTTT
TAATTAATTTTTCTTTTCCTTAGTATTAGTTCAGAAGCAG
GCCTAGAAATTGATAGCCAGCAGGAAGAAGAGCCTGTTCA
AGCATCTGATGAGTCAGATCTCCCCTCCACCAGCCAGGAT
CCTCCTTCTAGCTCATCTGTAGGTGAGTCCCTGCCCTTGA
CCGCAATACAGCTTTTATACATCAAACTTGTTTGTGAAAA
CAGTGCTTTATTAGTAACAAATTAATAATCATTTTTTCCT
TTATTTTAAAATGCTTTATTTAAAAGAGAAATTTTATTAT
TAAAGGGAACTTGATTTATATTGAAATCATTATTCTAAGA
ATATTCTGGCATCGATAATAAGAAATATGGACATGGTGGA
TCTATCCCAAAAGAATAGCTCACTCATGTTTCATCTAGAC
TAATGATTGTCAACGTGTTTTGTAGAGCTCTTGGGTCTTT
TAGAGGTGCTACAGGGGTTGTAGTGGATGGGTATACTGGG
AGGGAGGCTAAGGAGTGCTAGGGCACTCCAGGCCTCTTGA
CTCTCAACCACAACAGCTCCATTTTTATTTGTTCTACATA
TTGGGGTTCTACATGAGATTTGATGTGGAGAGTTAAAGGG
TAAGAGCTCTGTTGCTTAAAAAAAATTATTTGAAATTTAC
TGATGTAAACAGTTTCAGAGTTTGGCTTTTCAAATTTTTG
AAGTTAATTTTGAAAAAAGGATATGTATTCCTGTAATAGA
AGTTATTTTTTAGAATAACAGTTAGCATTTACTGAACACT
TAACTGTGTATCATGCAGTATTCTGAGCCCTTTACTTATA
TTTACTTATTTGATTCTCACAACTCAATGTGGTAGATATT
CATCCACATTTTATAGATGTGGAAGCTGAGGCACAGAAAG
GTTGAATAACCTCTTCAAAGTCAAATAGCTAATAAGTAAT
GGACAAGCAACGATTACACTGAAGAAGTCTGGCTCCAGAG
ACTCCACTCTTAAACAATACAGTGTACTAGCTCAGCTATC
TCAAATTTTTAGACAGAGAATTACCTTTATTATTAAGGAT
ATACAGTACTTGGTCATTCAGTCTGATTATTTTAATTTTT
AATTGCTTACAGTGGTAATTCTTAAACTCTGCCATGGAAC
CTTCAGATTTTAGGGCAGACCTGCTCAGTTATTTATTACT
TTTTTAAATCACAGAACTTTGCTATCCCAAGATCTCTTCC
CCTGCTTCTCAGCTGCTTTGATGTGACACATCAACCTATT
GGCTAACATCCCTTATATCTACCGTTTCATATCTGGTAAC
TTTACATTTCTATACGTTATGCAATATGGATACTCATAAC
TAATCTTGCAATCAGGATTTAAAATAATGTATGTAAAATA
CAGAACCATTTCATACACAGTAAAGCTCAAAAAATTTATA
ACTATCATATTCATGATTACTGAGGTTTTGTGCCCCCAGT
TATATTTTGATGTCCCATAAAAATTGGCTTTCCTCAACAC
AATTGGCACTTGTTATATCTTATCAGAGCTTGTATGAGAA
AAAATGGTGGTTGTTCCCTTTAAAGTATAATATGAAATTA
CGATGTCTTTAAATTTATTTGATAATGTAAAACTGGACCT
CCCCCATCTGAGTATTTGGTCAACAATACTCATGCTGCAT
TGTCAACAAATATTTGACAATGCAGCAGGCAGTCTCATAG
GAAGCATCATTAAGAGAAGGTGACATTTAAGTGAAGATCT
GAAAGAAGAAAGGGATCAAAGCTGTGCAGTTACTTAATGA
AGAGCATACTAGATCAAAGAAAATATTAATAGATGCCAAG
TCCATAAGGCAGCAGTGTGTCTGCTTGTGTTCAGGGTCAA
CAAGGAGGCCACTGTGGCTGAAGCACAGTGAGTGAGAACA
GAGACTAGCAGGAGATATGTTAGAGGCGGGAGAAGATAGA
GTAGATCATTGTAATTGCCTTGGCTGTCATGGATACTGGA
AGCTACTGGAGGGCTTCACACAGAATAATGACACGACATG
ATCTCATCAGTTTGGCTGCTGTGTACTGAAGAGATTGAAA
ATGAATAATGGACAGAAACAAGGAGAAACTTTGGAGGCTA
CTGCAGTAATTCAGGAAAAGATAGTGATGGCTTAGGTGAG
ATGGTAGAGTTAGGGTTGTGAGAAGTTGTCAGATTTGGGA
CATATATTTAAATTTGACCATTCAGGATTTGCTAATGATT
GCATTTGGGGTGTCTGACAAAGAAGAATCAGATATAATTT
GTGTTCTATTGTAGGCGGTTTGCTGAGGGACTTGATATTT
TGTTTTCTGTTGTATTTCTTAGCACCTGGTACTATGTTTG
ATACATGGGTAGTCAACAAGTAAATATTTATTAATATAAG
TGAATAAATGAAAAAAGTCAAGCACTTCTGGGTTTTTTTG
TTGTTGTTGTTGTTTTTGAGACAGGGCCTCGGTCTGCCTG
GTTTTTTTGGGGTTTTTTTGAGGCAGGATCTCACCTGTCT
CCCAGGCTGGAGTACAGTTAGCTTGATCATGGCTCACTGC
AGCCTCAGCCTCACCCGGGCTCAAGTGATCCTCTAGCCTC
AGCCTCCTGAGTAACTGGGACTGTAGGCATGTTCCACCAT
GCCCAGCAAATTGTTTTATAATTTTGTAGAAACAGGGTTT
CGCTGTGTTGCCCAGGCTGGTCTCAAACTCCTGAGCTCGT
GATCCTCCCACCTTAGCCTCCCAAAGTACTGCTTTTTTTG
ATGTTCAACCATTTACCCTTTTTTGGTTTGTTAAATGTTC
CTCATTGTTTGAAAAAAGGAATTGAAAACAAATGGACAAG
TCTGCATCTTATTCATTCTTTTAGTAATCAGTTTGTATCA
TTATAAATGCTTTCTCATTTTTTCACTTGCTTTTGTTTTA
TCTTAATGTTTTTTGTAGATACAAGTAGTAGTCAACCAAA
GCCTTTCAGACGAGTAAGACTTCAGACAACATTGAGACAA
GGTGTCCGTGGTCGTCAGTTTAACAGACAGAGAGGTGAAT
TTCTGACATAACTGTATTACATGATAGAACGTGGAATAGT
AATAAATGGAACAAGTTTTCTAATCCTTAAGCCTCCAATT
TATTTTTTTTAATGTTCCAAAGTTTTATTAAATAATTACA
TGTTGAACAGGTGATATTTACCAATCTGTAAACTTCATGT
AGACAGATTTGTATACCTTAGGTATACAGTAAATATATGC
TTATATTTTATATTTATTGATTTCTTCCTTAAATCCAAAT
TAAGATTTGGAAAATATGAAGTGTTATGGTGTTATATTCA
TTTGTTGTATCTCTACATCTCTACCTATTGCCATTATATT
GTTATTTTTTTATACAATGGATAAAGCTTTGTGATTATGT
TTTAGCTAGTAAAAGTGTAAAATTTTAATATTTCCATGTT
TTCCAATATAACTTTTAGATTGTACTTATGTCACAAAAAT
ATTAATATGCTTGTAATAATTTCCATTGAAGTTGTAGAAT
ACCCAACAGTTTTATATCCATAATGCCTAGATATTTTTTA
TAATGAAGTAGAGTAAGTGAATACATGAGTTTTGAATTCT
TAAAAGATATATTCAATTTGAATCTATTTTTTTTTCTTTT
ACAGGTGTGAGTCATGCAATGGGAGGGAGAGGAGGAATAA
ATAGAGGAAATATTAATTAATTGGTCTGTAAACAATAACA
ATTGTGAATAAGATTTTCAAATCTGTTTTAGTGTAATGAT
TGTCAAGTTTAAAAACATTTTTATATATAAACTGGTATAC
TCATGTCAATATTCTTTATTAATAAAATGTTTTTCAGTGT
CAAAATGTATTATTCTTTTCTTCATTAGTTGACTCCTCCT
TTGCTCATCAGTCTAAGGACAGTTGTACCAGACTTTGGAT
AAGGTCTGCCCAGAACGAGTAGTAATTGCTCTTGCTGTTC
TACTAGGCACATCAATGTTATAGTATTGATCTAAATGGAA
GAGAAAACATTTTTTTAGTTAAAAGAAAACAATGCCCAAA
CTAAAAAATAACTTATATTGACTATTATGCTCAAAGACAA
TGTTTATCATTTTAATAGAGATGTTTTTACTAATTAATTT
GAACTTTATAACAGAAAGAAAAACAATTGCCTAGACTTTC
CAACCTTTCAGCTTTTTTGATGTTTCAGAAGATTGACATT
TCACCATCTTTTTGTAAAATCAGATTCAACTCTCGTTTAT
GAAATAAGCATTAAAGAGTAACCAAGTTTGAAAAATAATT
TACTTGGGTTTATTCTTTTTAAAAAATACATGCCAGTGTC
ATTCATATTATGGAATTACAGGCAAAATAACTTAGATTTC
TGGGCATTTCAAAGAAAAGCATCCTGAGTAACACAATTTA
ATTGATAAAGTTAGTTTCTCAGGCACTTCTTTTCTGATCT
TACAGACTGCAATGATGCAAATCAGTATAACCTTGTGCCA
AACAAGGTATCTGTTAAATGCCACAAATGATAGAAGTAAA
ATATTATCGTCAGTAGCAATTTTACTCTAGTAATTGGATG
TTTTATCGTAATCTCATAAAGGTTAGAGCAGAATTGAATT
GCAGTGCCATTCATTTTAATTGAAATTAAAGCAAAAGTCT
TAACTCTTTTCCACAGCAATTAGAATTAAGTATCGTAGTG
TAACTTCTCACATTCAGTCATCATTGCAGCCAGCATTTTT
ACTTTATCTTCATTATTTTCACAAATGATATCACCTCCTT
GGGAAACTATTAGTTAATAACTTACCTTTAGAAAAGGCAT
AGTAATCATAGCCATCAGGTTTTCTAATGTTGGGCAGTGA
TATAGCTGAGGTAACCACATTTGGAAGTCCTCTCCACAGT
GTACTCACTTTAACTTCATTATGAAGGAAACCTGTAGATG
ACATGTTTAATAATAAAGATACCAGATTAAAAGGCAATGT
ACTATCTTGGGAAGGGCCAGACAGATATGAGTTTTAATCT
CAGTTTTTGCCCTCTGATGTAGAACTATTGAAGGTTATAG
ATTGGTATATAAAAATAGTTCTTGGTAAGATGTACTTGAT
AAATAGTATTGGTTATAACTGACAAACCTGAACAAACTGC
TTTCCTTACCCACAAGGAAAAAGAAAGTATTGGTCTTTGG
TTATTCACTAAGGCAAGTGGATGAGTTTTTCATCAGTAAG
CTTAAATTATTAGGGCTGTTTGATCAGTATCTATATTTCG
TAAGCCTTACTGTATAAGAAACTGTATCACATCTACTTAT
GTTTAAGGATTTTTTTAACAGAATAAAAATGTTACCTTTG
TCTTGATAAGCCAGTCTGACGGGTGAATAGTGAATTCTGA
TGGTGTGTGTTAGAGAAGGTCCTATAGCACGTTCAAAGCG
ACGTCTCCTAACCTGTGTCGTTTCTCCATACACTGGATAA
TTTAGAGCAGGCCTTCTTCCAGGGCACTTCTGTACAGGTT
CCTGTTTATAAATATACTGCTGAATACTGCCACCTGTTAT
GTGTTAGAATATCACATGGAAAATGAAAATTTTAATCCCC
TCAGAAAAGATGGAAAGCAACTTTTACAATGTATCGGAAA
AAATTTTGTTTCATTTTTCATATAATATGTCAATATTAAT
GGCTGTTAGTCAAGGGTATTGTAAAAATAATTATTAAACC
CTGAAATACTTGTTGAATGAATAGATGCAGCCAATTACAT
GGTTATATATTTAATTTCAATTGAAAGTGACAAGTGCTCA
CGTTGGCAGCACATATGCTAAAATTGGAATGATACAGAGA
TTAGCATGGCCCCTGTGCAAGGATGACATGCACATTTGTG
AAGCGAAAGTAAAACATTCTATCAGTGACCTGAAAACTCA
AATGAATTGTGATTTGCCTGTGAAGAAATCTAAGTAAAAA
TTGAGGACAATAAGAATACTACCCTCAATTTTGATTTTTG
TCACTGAAAATATTTGATTCCAGCCATTAAAGATATCTTT
TAACAGTAAACTCAATAATAAAATGCTGAGTGTAATTCTT
TAAAAGTTTTGTAATCTTGTCAGTTATGTAGCACATACCT
CTCTTGAAAAAATACACAGATTCAGGCCGGTTCTTGTATT
TAGCTATTGAAAGCGCTGCCACTATTTGTCCAGTTAGTCC
TCCAAATCCTTTGACAACTGGTTTGGGATACCCTGCATCT
TTTATATCATTGGTAAAACGCCAGTACTGAGAATCCTGAT
AATTTAAAAGAGAAAATTATGTTACCAGCTTTGGGAAAAA
AGATTAGGAACTCATTTCTAGATTTAAGTATAGAGAGAAC
ATGTTAACTTAGTTGAATGGTTGAATTTTGACCATTAATG
TTATCAAACTTGCTTATGATTAAATTTTGATGATAGTTTA
AAGTGCGGACACTTATATTGGAGGTTAAGGTGATATATGT
TGTAATAAACAATGCATTTACAAATTATAATTAAATTTCT
CTCACAAAGATAATTGTGTTACCTTGAAGAAGAAAGTTTT
TCCTTCACAGTTGCACCTAGTAAAAACAGTATCAATGGGG
GAAGGAATACCCCAGACTTCAGTAATTCTGCGAGCTGGAG
ATGGTGGACTGAATGGACTTAGCATCCAGAAATAATGACC
TAAAATTTAAGGAAAAACATCAGCCTACAAGCTGAATGCT
AAACCTATCACAAAAGAAACCAAAATGGAAAAAAAAAAAA
AATGTAGTTTTCTTATGCATTGTATGACTGGAAGTTTAGT
CAGATCCAAAAGGTAGTGTTTGAACATTTCTGAGAGCAGG
TATTTCCCAAGTCCGAAATTTAGCATAACCTTTGAGATAT
TTTAGTTTTCTAGTTTCTTTAGAACGAGCTATTGGTTGGG
CCAGGTGCAGTGGCTCACACCTGTAATCCAGCACTTTGGG
AGGTCCAGGTGGGTAAATGGCTGGGCCCAGGAGTTTGAGA
CCAGTGTGGGCACCATGACAAAACCCTGTCTTCACCAAAA
AAAATACAAGAATTAGCCAGGTATGGTGGCGCACACCTGT
AGTCCCAGCTACTCAGGTGGCTGAGACGGGAGGATCGCTT
GGGCCCAGGAGATTGAGCCGTGATTGTGCCACTCTACTCC
AGCCTGGGTGACAGAGGGAGACCCTGTCTCAAGAAAGCCT
TCGGCTTTGTGACTTACTATCTCTTTAGTTCTCAATTTCT
TTATCTCTTAGAACTAAAGAATTATAATTTAATGGCTAAC
ATCTCTTTAGCCTCTACTATACAAAAAGGAATTATTTTCA
CATTTAATCTAAATATGTGTTAAGACTGACTAGCAGAGAG
TACAGCAGAGAATTAACATGAAATAACTTTTCTTCTGTTA
CCCTCCGACAGAGTGTAACACTTAAACACATCACAATTGA
GATGTTATTTTCAAATAAAGCAGCGAATATGCATGCTGAT
GTCATTTCATTTGGTATGAAATTAAAATTTTAACAACCGC
CCAAAAAAAAAATTGAACTACCTTTTAAATCTTAACAGTA
GGAAAAAAACCTCAGTAGTATCAGTTCAGGGTCTTGATTT
TGTTTTGTTACTTTGTCTAATTTTCTTAATCCAATATTTC
CATTATTACTCTCAGATTCTCCTGTGAGGTATGTTTATCA
ATCAGATTCCCCTCCAGAAAACAACCCAAACTAGCACTCT
TCCATGACTTTGGTTCTCATAAATGCCGAAACAAAATGAT
GAGAAGAAAAATAAACGTGTACATAGCTCACCTCGGAATG
CAACTAATGTCCCATTGCGCAAAGTAGTCAGTCCATCTAC
TGGCCTACCATTGCATATATCGGTCTCATCTAAACAAATT
AACAAAAACAAAACAAATACAGAACAAAATGAGAAAAGTA
TGTATGTTTTTTCAAGTCTTTCCACAGGGTTCTATTTCCT
GTTTACCTTTTCTAAGATCTTGAAGAACAGAATTTGACGC
GTTTGCATAGTTATATACTTGATAATTCCATTTTACTTAA
AGATGCTACTCTTCAAAAGTATTACATGAAATAAATTATG
ATGAATTGGAATGGGCCAGGTTACCTAGATTTTCATGTAA
ACTAGACATTTATTGGATGTATGAACTCAATGTGAAATTG
CATCTTTCAGTTCTGATTGCCCTCCCTTTGGGTTAGTTTG
GAAAATGATACTACACATTTTTGCTTTGCATTGTACTTTT
AAGAATAGACTCCCAACTAAATTTTTTTGACATTCGATGT
ACCATCTCTGCTGCTCACAGACACACACATGCTAAATTCC
CAACCCTAAATTATTAATTTCCTAAAGAATGAATAAGCTT
ACTATACGCCTCTGCTTACCTACACGGAAGCTGTAAAACT
TCACAAGTTAATCAGGTCAGGTAATACATCTCAGTCGAGT
GATACTAAACTAAGGCATTCTGGTTCATATAGATGTAAAC
TAACATTACCAGCTTTAAAAATGAAAATAACTGATTCTAA
ATACCGGAAAGCATGGGATTGATGATAATGCCTTGATTGG
GTACTCTCAGTGAGTAATCCATGCCGGGAATAACTATAGG
CGTGAACACATGGGGCCTGGGAAGCATGTGAGGTGTTTCT
CCTTCAGCACCACCTGCATCTTCATTCTTTGGATTTACTT
CAAATAGTTTGGAGTTTGGAGTTTGGCTAGGTCTGGTGGT
GGTTTGGAGCATGGCTTCTGCTACTCTTGAGGTAGGGTTC
AATTCTGGCATTGTTGATGTCATCTTGGGGGGAGTTGGTG
TCATCTTTGGTTTTCTCACTCTAGGTGTTGTTTTTGGCTT
TTTGGTAGAAGTGGGCTTTTTGGTAGAAGTGGGCTTTTTG
GGTGCTTTGGTTGGCTTTTGAGGTTTAGCAGTTGTCGCTT
TAGAATTAGTAGCTCTATCTTTTGGTTTAGCTGTTTCTTC
AGGTTTGTTCATGATCTCAGTTGTAGTAATTGTCTTTTTG
TTGTAGTTACTTTGGGTGCAAGAGTAGTTGTTTTAAAAGT
AGTAATTTTGAATGGTGTGGTATCTTGAGTAGTGGTAGAT
GTTACTTCTGTGGCTGTAGTTGTTATTTTGGATTCGGTAG
TTTTTTCTGTTGTAGTTGCTGTCTCTTTTGTCATCTTAGG
TGCAACAGTTGTAGTTTCAGGTGTAGTATGTATGTCTCTT
TCTGTTATCTTGTCTTTAGCTATTGTAGTCATTTCAGATT
TAGTCACTGCAGGAGTCTTAGTTGTAGGTACACTGGGTTT
CTTGGAACTGTTTTCAAGAACCTTTGGTGTGGGTTCTGCA
GAAAGCTCAGGAGTTGATTCATCAGGGCTTTTGTGGCTAG
TGGGAGGCTCCATGGTGGTAGTTGGAGTAGAGGCCTCTGA
AGTGGTTGCAGGAGGTGTCTCAGGAGTAGTTGGAGCAGGC
TTCTTGGGGGTAGTTGGAGCGGGCTTGTCAGAGGTGGTGG
GTGTGGGCTCCTTGGTGGTGGTGGGTGCAAGCTCCTTGGG
GGCAGGCTGCTTGGGAGTAGTGAGTGCAGGTTCATTGAGG
GTAGTTGGAGCAGTCCCCTTAGGGGTAGTTGGAGCAGTCT
CCTTGAGGGTCGTTGGAGCAGTCCCCTTAGGGGTAGTTGG
AGCAGTCCCCTTAGGGGTAGTCGGAGCAGTCTCCTTAGGG
GTAGTTGGAGCAGTCTCCTTGAGGGTCGTTGGAGCAGTCC
CCTTAGGGGTAGTTGGAGCAGGCTCCTTAGGGGTGGTTGG
AGCAGTTTTTGGAGCAGGCTCCTTAGGGGTGGTGGGAGCT
GGTGCCTTGGGAGTGGTGGGAGCAGGTTCCTCAGGGGTGG
TGGGTGTGGGCTCCTCAGGGGTGGTGTGGGCTCCTCAGGG
GTGGTGGGTGTGAGCTCCTCAGGGGTGGTGGGTGTGAGCT
CCTCAGGGGTGGTGGGTGTGGGCTCCTTGGTGGTGGTGGG
TGTGAGCTCCTTGGGAGTGGTGGGTGCAGGCTTCTTGGTG
GTGGTGGGTGTGAGCTCCTTGGGAGTGGTGGGTGCAGGCT
TCTTGGTGGTGGTGGGTGTGAGCTCCTTGGGAGTGGTGGG
TGCAGGCTCTTGGGGTGGTGGGTGCAGGCTTTTTAGTGGT
GGTGGGTGCAGGCTCCTTGGGGGTGGTTGGGCCAGGCTCC
TTGGGAGTAGTGGGTGCAGGCTTCTTGGTGGTGGTGGGTG
CAGGCTCCTTGGGGAGTTGGGGCAGGCGCCTTGGGAGTGG
TGGGTGCAGGCTCCTTGGGGAGTTGGGGTAGGCTCCTTGG
GAGTGGTGGTGTGAGCTCCTTGGGAGTGGTGGGTGAAGGC
TCCTTGGGGGTGGTGGGTGCAGGCTCCTTAGTGGTGGTGG
GTGCAGGCTCCTTGGGAGTGGTGGTTGCAGGCTCCTTGGG
AGTGGTGGGTGCAGGCTCCTTGGGGATGGTGGGTGCTGGC
TCCTTAGTGGTGGTGGGTAAAGGCTCCTTGGGAGTGGTGG
GTGCAGGCTTCTTGGTAGTGGTGGGTGAAGGCTCCTTGGG
TGCAATTGGTGCAGGCTTCTTGGGAGTGGTGGGTGCAGGC
TCCTTGGGGGTAGTTGGGGCAGGCTCCTTGGGAGTAGTGG
GTGCAGACTTGGTGGTGGTGGGTGCAGGCTCTTTGGGAGT
GGTAGATACAGGCTCCTTGGGAGTGGTGGGTGTAGGCTCC
TTGGGGGTGGTAAGAGCAGGGCCTTTGGTTGTAGTTTCAG
CTTTGGGTGTAGGTTTAGCCGGCACTTTAGATGTAGGTGC
TAAATCTTTAGCTGATGTTTTCTCTACACTTTGTGTCTCT
TTAGCTGAAGTAGTCTCTTTTCCATCAGTTGAAGTCTGTT
TATTTGTTGTAGTAGGTTCTTTAGTTTCAACTGTTGTCTC
TTTATTCGTTGTCAAAGATGTCTGTTTAGATGTATCAGAA
TTAGGTGGAAGACTGGGTCTGGGATTTTTTGGTTTTGCTG
TTGTGATTTTGGGAGATGTGGTGACTTTATTGTGTTGGGT
GGTAGACGTGGCAGGAGTTGTGGTGACCTTGAAGTCACCA
TTGTCCAATCCACTTCCAGCTTCATCTACAACTGGTGGTT
TGGGAGTAGGTTTCTTTTTAGTTCTGTTCTTCTTGTTATC
TTTTCCTGGAGAAAAAACACATCTTGTTATTTTAGAATTT
TTTTTCTTTAATAGTGAGATAAAGATCCCATTTTTATCAT
TGACTAGTTGTGTGTTTCTAAGCAAATTGCTAACCTCTAC
TATGTCCTTTAATTTGTTGTAAAATGGTAAATACTCAACC
TATCTTATTCAGTTGTTTTAGGGAATGAATGAGATGAGGG
ATGAGAAAGCACAAATTAAACTCTATACAATTAATACATG
TAAGTCAGTGGCAACTTTGAAATTAGCAACACAACAAATA
ACACTAATTCATCTGTTTATATTAATGTTCTTTACCCCCC
ACTTTTCTAGTCTTATTCTTCAGTGCCCAGTGTCCCTTCC
TTCCTCCTGGAAACCTAGTACTACCATCTTGCTGCAACAA
TTATCTCAGAGGCCTCTACAGCTACCTCTGAGCAATCTGC
CCCAGTCACCTGCACAGTCCCTGCTTGAGGCTTGTTCCCA
TACATAGGGCTATTAGCCACTCCTTTTCTTCTGCGCAGCT
AAACTGGCAAGTCCCAGGGGACATAAGTAGGAGATTAGGG
TGCCATGGCAGCAAAAAGACAGTATTTATCAAGGCTTTCC
CATAGCAGCTACCCCACAGGTGAACTACAAAGCCCAAGGG
TGGCTTTGTGCATGATTTTCTGGGTGACTAAAAGATTAAA
TATCTGGCTATTTATCTAGAGAGAATGCTTCGGAGGAAAT
CACAACCACTTAGAGTTCTTTAAAACTCCCTTATCCAAAA
ATTCAGTATTTCCTGGAGAAAGAGAATATGTTTTAGAACC
AGAACTTCAGGAAATAATAAACAGCAAAGGAAATCTCTTT
TCAGGCAATAATAGCCTACTCTGTAGCATAGTCTCTACTA
GAGAAAAATCAGCCAGATATATAAGTTACCAGGAAAATAA
AGAGGATTTGTAAAATATGGATAACATTTTTTCCATAGAG
GTTTGTAAGAATTTAATGAATTAATACTTGTAAAACACTT
AGAACAATAGTATATAAATGTTTGTTAAAATAAAGCTGGG
GAAGGGAAAATGAAGATGCAAGGAAGATGAAGGGGAAGAA
GCAAAATGATATCAAGTAAATAAGAGTGACAATAGAACGC
CATAAATAATCATCTCTGGTGCCATCCTGTGGTTCCACAG
TCAATGCTACAGCATCTTCTTATCCTTTGCTTTTAGAGTG
GCTTCTGAGCTGCTTGGCACTAATTTCCTGTAGTAAGTAT
TCATTTGGTACTTTCTAAGATAATAGTTTTAAAGTTATAT
TCCCCCACCCCATATTGAGATGTCTTCATTCTACCAACAC
GCACTACTTTTAAATATAATCATTGTTAATATGGCATTGA
TATAGTCTTTGATCTTTATCAATGCTCAAACCTTTGAGTT
TCTTCTGTAATTCTCTATTAGCAGCTGAATTTTTGGAAGA
CTTGATTTTCCGAATTGTTGAAGAAGAAGAGGAAGAGGAG
GAGGAGGAGGAGGACTCTTGATTTTCAGAAACAGAATGTT
CTATAAATCAAATAGAAAGTTTGATCACACCAACTTGATT
TAAAACAAAAAAGAACTGACAGTCTAAATACAGCAAGAAG
TGCTATTTACTAATCTACAAGTATCTGGATTTTGCTTTTA
TTAGTAATATGACCAACTGCCTTTCAACTGTCATTAAAAG
CAAGGCACCTGGGCTTATCACAGATACTAGCAGTATTACT
AGTATCTCTCAACTTTCCCATATCCTCCAAAACACAGAAT
CAAATTATTCTGCAAAGAAACTCATGGGATGGTTTTTGTT
TTTTACAGTAAGATGTGTCCCTTCTGATTTGTTTTAACCC
AGACTCATGCTGGGTTTGGTAAATACAGAAAGACCTGAGA
GTTTATACTTTGTCTTAAACTTTACTTAAAAGCAAAGTCT
AAAACCTTCAAGTGTAATGAGCCTCATGATTCCTAAGATT
ACCCTGTTCTCTGAGAATGGGCTTAGATAAGCAGTCACCT
ACAAGTTATTTCATCTAAGAAAGCTCCTTTGATTATATCT
GTCATCTTCCTACCTTCTGTTATTTCCTCTGATTCTACAA
CTTTCTTAGTCTTCTTCTTGTTTGGTGGTTTGGGTGAACG
TTTGGTTGTTGATTTGATGGTTTGAGATGCTCCTGAAGGT
GGAGGTGCTTTCTTTGCAGATGGTGGTGATGTGGGATTAT
GCACTGAGGCCAAGCAAGACAAGTCAGTTAACATCTTGTT
TTCATCAGCAGCTCTAACTGTGAAAAGCACAGATGCATCT
AGCTTCAAGAGTAGATGCTGGTGACAGCCAGTGCAGGCAG
GCTCCAGCCCAACATGAATGACTCCATTTTATTCTAAGGA
TGCATTGCTATAAAATATTAGTTCTCAGATTGTTGTAAGT
TATGACAGGGAGCAAAGTCTCAGGAATCAGAAGACCTGAA
TTCCAGTCCTAGACCTACGAGCCTCTACCATTGTGACCTT
AGGCAAATAATTCTCTTGAACTTCATCTTCCTGTCTACAA
ACTAAGATGTTTATTCAAGATGATTTCTAAAAGTCTTTGC
CTTCAGAATTTTTTTTCTGTTTTAGTATTCGTTTTTTGTT
TTAATATTCATTTAAATTAAATGATACCAATTTGTCCTTT
GTTTTTTTAATTACAAAAGTTCCACATGAATATTCTTGTG
AAAAGTTCACACCTTCACATTATGCTTTTCCTCAAATGTG
CTTCCCTTCCCAAAGATACAACTGTTAATGGTTTGGAGTG
TATCTTTTTAACCTTTTAGTCCCCTTCCCTCTTCTGCTTC
TCAGTCTAGAAGAGAAAACACGGAACTTTAAAATTTTTTT
TTTAATCATTAGGAACAAGAGGGACTAATGAAGGATATGA
AAACAGAGAGTATTGGGGACTCTCTGGGTACAGAAGAGTT
GTGATAAATTGTGCTGCTCCCAGCAACATCGCCCCAGAAC
CCTATTGCTATAGTCTCCATGAACTGGCCACTGCCCCTCT
CATTTCTCTTGCCACCCAACAAAAATGTCAAGTATCTCAA
TTTGAGAAACAGATCTGCCATGTACTAGCTCGTGCTCTTG
GCCAGAACGGTTAACCTCTTGAACTCTGTTTTCTCTCTCC
CATTCGGAGACACTTGGATGGCTGGGATTCCTTCAATTCT
TGAAATGTTATGATTTTTAGATGTATAGACACCTGTAAGT
GGTATCTATACTGAAACAACTAGGTGGTGAATCTCAAGAT
AGTTGGGTTATTATACTTAAACAATAAAGTATTGAGATTC
TGAGTGGTTTTATTATTTTAAGTTGGGACCCTGACTATCT
TATGAATTCTGTAAAGAAAGTTGGCCAGCATTTCCTTCAT
CTTTTTTTTCACTGAGTTCTACCTAAACTTTAAGTAAGCT
GACCAAACATTTCTTAGCATAAAGTATTATCTTTATCAAA
ATGTTCTCTCAATGTCTCATCACTTTCTAATCATCTTCCC
TCCCTACACATCCTCTGCCCAAAACAAATTCTTAGCTTTC
TTGTCTCACAGCCAAAACAATTAGGGTAATGAGTAAATAT
GTGTCACTCATCATGGGACCTGCTAAAAGCTGCAGGAAGG
GTGAGCTCTGAGTTTTTTATTACAAGGGTGTTGTCTTCAT
TATTTTTGGAATGTTTTCCCATGAAAACATTGAACGGCTA
AGAAACATCTCTCAACTCTGCTGATTAACAGTTTTCCACT
CTGTTTCTTCACTGTTCTAAACAAGCAGGAGGTGAAGGCT
TGTTTAAATAAAATGATAAGATTGATTATGCAAGCAAAGC
TTGTCTTCACCTCCACAAATATTCTTGTTTTAACAAAGTA
GAATTTAAGAACAGCCGTTTGGTAAAGGAAAGTAATTCAG
TATTTAAGTATGTTTTTAAAATCTTTTTCTATAAAATCTG
GAGCCTTTTGTTATATTCTAGAGTAGTCCTTCAAGACCTA
TAAATAGAGAAGATGATATTAAGATGGGAATATCGCTTGT
TATTGACTTTACCATGCACATGTATTGGAATAGAGACTGC
TGAAGAGACTGCAGAAATGGGAAGGAACATGACAGTTAAC
AACGTGTTACGTAGATTTGCCTATAAATTTAATGGCTTAA
ACTAATTCATAAATTTACTTGTTTAGGGAAGCTGAAAGTG
TTGCTTGTGTCCTTAAATATATACTCAAACACTGAGGCCA
AAAGCACAGATAGCTCGAAGGATAGTTGGCTTTGTGAAGT
CAGCAAGGGTGAGACAAGAAATAATCAAGTGAGTTGATTA
CTGTTGATTTAACCTGAAATTGAACCATATCTGAAGAAAA
AAAAGACATGTGCATTCAGCCTCATCCTCTGTCTTTCCCC
TCTAGCAACATCTTGTGCTCCTGGAACCTGGCTGAGCCTG
GGGGTGCTGCTGTTGCAAGGCGCTTTTCTTCTTTAATTAA
TCTCCACAACACAAAATTGTTATGAAATAGCTTATATGTT
AGTAGAATCAAGGCATGAGATGGACTGCATGTTAGACATT
AGCAGTGATGCTAAGGTCGGTGCATAGATCTGCCTGTACT
GAAAAGCATTGGTTGGTACTGTGATGCTTACCTTCTGCAC
AGAAACTCTCATAATCAGGACAGCACTTGTCATACTTCTT
ACATTGGGCGTCGCAGTCACACTCCCTCCCTCTCTCGAAG
GACTCAAAGCAGCGGCCTTTACAGGAAAGCTCTACCCAGA
GCAAAACAAGAAGTTACAGATTATTAATTGCGAAGCCAGG
CCCGTGTATTTGACAGCCATTTCCCACCTTAGACTCGACT
AGGTTTCCAAAAGTTCATTTCTAAGTCTTTTATTTAAAAT
TTGAAGTACATCATCCAGGAAAAATTAGATAGTATCCCAG
ATGGAGACAGCCCAAGTCAAAAAAGAAATATGGTGACTGA
GGGCCACTCTTCTTGCCGTTCAAGACGTCCTGATGCTGCC
TAAGTTATTCACATTTATGAACAATGAAAAATCGGGAAAT
GTCTAAATAGTGAGGTACACTTAATATGAAATCTCTTCAT
CCTTCTCCTCTTCACACACTGTTTTGTAATAGATTCACAG
TAATTGAATGTACAGATCTCAGCAATATATTCCATATAAA
TATATATCTGTATATATATATATTCCTATAAATGGGCCAC
TTTTGAGGCTTAAAAATCATTTGTAATGCAGAGACCCTTA
TTATGACAAACTGAGAAACGTGTATAGTTGAAAGCTTTCA
GCCTAATCTTATAGTGTGGACTATGTTAGGGAGGACTACT
CATTTAAAACAGGAAAATTTAAAAAGCCTTGGTTAGAGGT
ACCAGGACTTACCAAGGCCTATTTGAAATAATTACCCACC
CAATACATAAATTGTACAATGTATTCCTCACCTTCTCATT
CAAATTCTAAAGCAAATATACCTTTCAAATAATTTTAATT
ATAATTTTCTTAAATTGAATAGGAAATGTTTCTGTGTTAA
TAACAAAATGGTCCAAAATATATTCAAGTGAAACACTACT
CACAATTTAAAATTCAGACCTTCGAGTTTAACTGAAATTC
ATCATTAAACACTAGCACTTTATCTTTAAAGTGTCTTTTC
CAGGTAATTTAGAAATGTATTAACATCAAAAAGTCAAATA
ATAGACAAGATTATTCCACGCTCATGTATTCTTTTGAGAA
ACTATTGAAAGACCTCATCACTAGTTGAGAACATCTCTGA
TTGTAAATAATTACTCCTTACTATATACTTAATGACTGTT
GACTCATCGTATCTTCTCTATTTAAAATAAGACATTTTAC
TTGGAACTAGTCAATAACCTTGTGCAAGTGACAGATTTCC
AGGCTCCCCTTACCCTCCCCAGTAATCACAAGCTTTGACA
CCATCCTTAGGTACAACGCGCTGCAACATTTATGCAAGTG
AAGGAAAAGGCACTTAAGCAAAGGAAGTGATACAGTGGGA
AAACATCACTGCAAGTGGTGCAAGGGGAGGCTCAGTCTCA
CAGTCAGCACTGCACGAGGGTGCAAGGAGGCACTCACAGA
CTCACAGAGCTGCTTAACAGAGGAGACACTCGCTCTCAGG
ACTTACCCACAGTGCAGACTCTCTTGAAATCAGGGCAGCA
CTCCATGTAGTGTTGACAGTTATAATCACAGTTGCAGGTG
GCATCTCTAGAATACCCTTCCCCACATCTCCCTGCACAGC
TTGATAAATCTAAAATTATACAATACTGGCGTAAATATGG
CCAAACCACTTTATAGAAAGGGAGCAATCTAATGAGGGGG
ACGAAGCTGCTTGGTGAGAGAGAATTTTATTGACCGAGAA
GGTGTTGGAATGATGTTAGCAATAGGCCCAGCTGATATTT
GGCTGATGTCTTAGGTGATCTCAGTTATGTCACTTTATTC
TTCACTAGATTGAGATAAAAAATACACTTTTGAAAAGCAG
GCAAAGTAATGGCTTTGCCTGAAGAGGGTGATATTCCTAA
GGGAGAGGTGGCAGCTACAGCTACTACCGATGCTGTGGCT
ATGATGATTAGCAGTTGACATTTATTGAGCTTCTCTATGC
CAGGTACTGAGTCATACATTATCTCTAATGCTTATGAAAA
TGTTTCCAGGATTTAATAGCCCTTTTTTAGAGATAAGAAA
GCTGAAACACAGAAATTTTGACGACTTGCTCATCATCACA
CGGCTAGTTAATAGTTCCAGTGTATCTGTATCGTAGGCTA
ATTAATTACCTTCCAATTATTTGTAGTGAACTCATTTACT
CTTATAATTGTCCTAATTTAGATAATACATTTTATGATCA
CCTTAAGTAAACAATCCATCCAGAATTTGAACTCTGATAT
ATCTTATTTCAAGCCTGAGATTTTTCCACCCATCGCATCG
CCTCCCATTCCTGATGATAAGCTTAAAGCAAGCCGGTTGC
ACCAGCACAAACTTTACTGAGCTTTTTCTTTCTTAATTGG
TGGGGATAACTGGATTTTTAAAATGTCAGGGAAGCCAGAT
GCTTACAACCACTGCTAAAGTGAGAACACTTAAAATAACT
GGGCATAACTATAAAGGTCATGAATAGAGATTCTCCAGGC
AACAAATAAGCAAACAATAACAAAAGCATACTCATTCTCA
AATATTTTTTAAAAGTCATTTGGAAAACACCACCTTAAAA
CCCTCCCTAAGAAATGACTGCAGGAATGTGACAATGGAAT
CCATCTCTGGAACAGAAATTGGCAGGTGCAATGTCCTAAA
TCCACAGAGGAATGTTGAAACACACTGAAAACAAATCTTA
ATAGAGTCCAGGAATGCCAAGGTCTGAATATGCAAATAAA
ACAGTAAATTATAGGACAACTTTCAGAACATTTTGCATAC
ATGAATGCATAACACATACAAAAATGTATATATAGTGTAT
GTATATAAATACATATATTATATATAAAGAAAAAAGAGAA
TGAGATGAGGTTGAGAAAGCAAGGGAAGCAGACAAGACAG
TATCAAGAGATTTTTTTTTTATGGTTGGCAGATTTCTGAA
ATAAGAAATCAACTGTAATCCCGGCACTTTGGGAGGCAGA
GGTGGGCGGATCACCTGAGGTCAGGTGAGACCAGCCTGGC
CAACATGGTGAAAACCCATCTTTACTAAAAATACAAAAAT
TAGCCAGGCATGATGGCAGGGGCCTGTAATCCCAGCTACT
CAGGAGGTTGAGATAGGAGAATCGCTTGAACCTGGTAGGT
GGAGGTTGCAGTCAGCCAAGATCATGCCACTGCACTCCAG
CCTGGGACAAAAAAAGACCCTGTTTCAAAAAAAAAAAAAA
AAAAAAGGAAATCATCCTTACAGGAAAAGTTTGTTTTCAT
AGATTAGGTGTCTGTCCTACTTTTATTGCTATTAATTATA
ACCATTAATTATATTTATTTATTTATTTATTTTTGAGACA
GAGTCTCACTCTGTTGCCCAGGCTGGAGTACAGTGGAGCA
AGCTCGGCTCACTGCAACCTCCACCTCCTGAATTCAAGAG
ATCCTCCTGCCTCAGCCTCCGAGTAGCTGGGATTACAGGC
ACACGCTACCACACCCGGCTGATTTTTTGTATTTTGTATA
GAGACAAGATTTTGCCATGTTGCCCAGGCTGCTCTTGAGC
TCCTGACCTCAGGTGATCTGTCTGCCTAGGCCTCCCAAAG
TGCTGGGATTACAGGTGTGAGCCACCGCACCCAGCCCCGT
TAATTTTAATTTCATTTATTTAATGAAAATTAAAATTAAA
GTAGCACTGTTTTAGTGAACAACCAATTGTATTACAGAGG
AAAAGGCAGTTTAGAAAGTGCCCCCAGGGTTGTGAACCTT
GTCATATTGTTATGCGAAAGTCGAAGGGTCTGGAGATACT
GGAGTAGTCATCATTCTCATTGACTATTCACATTTGCTTT
CATGTGTTTTCCCATCTTTTCTTATCTAAACAATTCTGCA
ACTTATGCCTATGCAGACAGTTACCACTCTTGTTCAGGTT
TCATAAGAATCTTCGTATTTTACTGGAAATGTTTACTTTA
GAAATGCAATTTCATCATAACTGTCATGAATCTTGATTTT
TATTCTCTCAGCTTTTGCTTATCAAAGGGGAACAAAAGGA
AAAGAAAAGAAAAATCCAAAGCTTGGCATTGTTACTCTTA
ATCCACCTAGATGGCATGATAGCATCTTCTACTAATGTGA
TTACACTGAGTGTACTTTAACATTCTCTAAAAAATGAATA
ACAAGAACTGTTCATCCAGGACCTGTTTTAGAGGACTGTG
AAAAGTTTAATGTTATAATACAAAATGACAGTCACGTCTG
TATTTGTCCATACCTGGATGAATAGTTCCTGTAAGAAAAA
GAGAACATTTTCAAGACTAATAAAATGCCATTTGAAACAC
TGTCGTTTATTATAATATGGTATCTATGCCTAAATGATGC
CAAAATAAGTTATCAATAATTTATTTGATTTAAAAGACCA
AATTGTTCAACATATAGGCAAAAAATATGTTATCTAAATA
TTGTTCTTTTTAGTTATTTTTATGATACTATATAGCTCCA
GCATAAATTTATGATGAACTGTTTGCACTTTTTAAACTTT
TGGGAGAACCATAGAAATAACAAGTACCAAAATTATTATT
TACAGAAGCTCAAAACTCTCAAAAGGAGAAAAAGATGAGA
ATTCCGAAGCACTTATAAACAGGCTACATATTGTATATTA
TTTTAAGGTTGTACGATATATTAAACTCAAGCAAATATAA
ATTTTTAGAAATATATTTCTGTTGTTATAAAAATCAAGAC
TGAATGATTAGCAATAGTTGTTAAATAAAAGTATGTTCGA
TGGTTAAGCTACCTTGAGATGAAACTTGCTGAATCACGAA
AACAGACAGCAGCAACAACAGGTAAATGGGAAGTGTTTTC
CACGCCATGGTTGTTTTCGGGTACCATAGGTACCCTTGCT
GAAAATAAAATAAAGGTATCAGAAAACTGCTCTTTCATCT
CACCACTAACTTAGGCTTGCACTATACATGTTTCAGTAAT
TTTAAAAATGTAACTTAATAATAAAACCATCCTATTCTTG
AAACAAGACTTTAAATCACCTTTAATTCTATAGAAAATAT
TTGACCATTAGACTTAATTTTATGCAGAACAAATCACGTC
ACCCTGAGCCATATTATTGACAGTTTTAATATTTAAGAAA
TCTCTAACATAGAATAGACTTATCTTAAAACTCTAGTCAA
AGTATAGCATGTACTTACCAGTGCAAGGTTAAAATTTTAT
CTTAAGGAAAATAATAACCCGTGTCATTGAAATGTAATTT
AATAAGCATCATGGAGTTACTGTTCCAACTTTTCCTTAAC
TCTCAATATAAATTCAGAGACTTCCAACAGGTGTATTGCA
TAAATATAATCCTTTTCAAAAATTTCCAACTACTATCCTT
ATACATTTTTTTCAAATACCTCTAAAGAAAACACATTTAA
TTCCATGAAGCAAGTTAACTTTGACACTTACCCGTAAAGG
ATAGATGAGTTTATCTCATGTCCTGGAAGTCTTATATATC
AGTGCAAATATAGTGGGATGAACCAATTAGTCCAAAGGTT
AGACAAAATCAACAGTGACAACCTATGAAATCAAACTTTC
CTCATTTATTGGAAGAGGGCCCAGACGACTAGACTTAGGC
AACATCTGGAAAACACTTCCATTAAGCAAAATGACTACTA
CAAAATAAATTTAGATTTATTGGCCAGAGCACATTTCTAA
TTTCTAAGTGAAGTGAACAAATTGTCCTGAGATGGTAAAT
AGCCCTGGCAGGCTTCAACTAGTATATTGAAGCAGCAACT
GTAAAACATTCACATACTGGTATCACTTCTTTCTTTCTTC
CGTTTTCCAGTTAAATCTAGCAAAGGTGGCTTTGACATTT
ACCTAGTGTTAGCTTGTGGTATACATTTTATATACTTATA
CCATTATATCAAATGTACATTTCTTGAGTAGTTTCATTTT
CTCTGAGCACAGAAAACATGCTCTCAGTTACCTGCAGGTG
GATTATTGACACTGGATTTTCTAGCTTCCTTTATCATCTT
AAAAACCTGCTTAAAAACCGTATTGATATTTTCCTTAGAT
CCCTCCTTTAAGATAAGCATGCTTGGAAAAGGTCTTTTAA
ATTACTAATTTTGCTCCCTTTCCACAATGAAAATGTGAAC
CATCACCATTGCACAGCTAAGTCAGCTCAGCCCAAGGCTT
TCCCCCATTTTCATATGGAATGTATCGGTGTAAAATCTTA
CCCACCAACATAAGGCCTCTCTCATGTCCTAGCACCTCCC
TGAAACCTTTCCAGATCAAATTCAAATCACATCTAGAATT
ATAGTCAACAACTGTACTACATTTTACTGAAAGCATCTGT
TCATCTGTCTCATACCCCCAACAGACTATGATTTCCCTAA
GGACAACCAACACATATATCTTAGTCTATTGCCAACAAAC
AGCCCAGTTGTTTCACCAAGTTTATATGTTTAAAACATGG
TCAGGCCGGGTGCAGTGGCTCACTCCTGCAATCCCAGCAC
TTTGGGAGGTGGAGGTGGGTGGATCACCTGAGGTCAGGAG
TTTGAGACCAGCCTGGCCAACAAGGTGAAACGCCCTCTCT
ACTAAAAATACAAAAAATTAGCCGGGTGTGGTGGTGGGCA
CCTGTAATCCCAGCTACTCGGGAGGCTGAGGCAGGAGCAT
CACTTGAACCTAGGAGGTGGAGGTTGCAGTGAGCTGAGAT
CACGCCATTGCACTCCAGTTTCGGCGACAAGAGCAAAACT
CAGTCTCAAAAAAAAAAAAAAAAAAGAAAGAAAAAGAAAA
GGAAAGGAAAGAAAACATGTTCAGTGAACCACATGGTTGA
AGGTTGGATCCTGCTGTCTACTATTCATTTAGTAGGTGCT
GCAGTTAATTTTCACAAAATGCCTTAAAGTTAAATATAAT
CATCCACATTTACAAATAAAAAGATGAAGACCCACAAATG
AAGAATGTGTGACCCATCCAAGGATCTATAAAGACTAGAG
GCCAGAACCAAGATTTGAACCCATGTCTTTGCATTTTAAG
TTCCATCATGTTTGCACTATATCCAGCTCCCTTTTGATCA
AAACCATCACTTAGTTTGTAATCATTATACTACATTTTAC
TCCTTTACTCCACATGTATACACAGGTTTGTGAGATTGTG
ACTTTTTTAAGACTAGGAATTATAAGCATCTATTTTCTTT
CCACAGTGCTTATTTCACAGGACTAAACATATAAAGACAA
TTTAGAGGACACCTGCTCATCTCTAAATAATCCCCCTTTT
CTGGAAACTACTTCCCTTTCTATCAGGGTATTTTCCTTTT
AGCTCTGGTTATATATGTTACCTTCCCACATCAGCCACAG
CCAATAGGATTAGGAGTCGGAACTTGAACAACCTGAGCCA
ATATGATTTCTTCTCCTAGAAAACTGAAATTATAGTTCAG
AGATTACAAATTTGTCGGTCTATGTAGACCAATAATGTGT
ACATTTCTGCCCATGGTCTAAAGGTTTAGAGAAAGTCATT
CACAATAAAAAGATCCATATAAATGAAGCAACCATGCAGA
GAGAAATTTCTGATAACTTTCTAAGTCTCAGTTACTCTGT
TTTTTAGACCCAACTTCTTGCTCTGCATCTTTATGGCAAG
TTTCCCTTTTGGAGCTGAAGCTGGTTATAGATGCCTTTTG
CTACTTGAAATCAATATACAATAGATACACAAAAGATCAT
ATATGGAGTTGAACATTAAACAGAATTCTGTGAATTCTTA
GCTCTACTGAGGCCAAGAGTGGGTCAGCTACAAGCTTTTC
CAAGTAAGACCTCTACAGTGTTACTTTATTATTTATTTGG
AATATTGGGAATGCCCAAGTCAGATACAAATATATACATA
GATACATATTTTTAAATAAGATATAAATTGTTTTCTAATC
ATTGCCTTTTGAACTGTATGCACTATCATTTTCCTTCTTT
GTATTGATCTTATAATAGTGATGGCAAATAAAATTCTTGA
ATTGATTAATATCACTTTTTTTTTTTTGAGATGGAGTTTC
ATTCTTGTCACCCAGGCTGGAATGCAGTGGTACAATCTGG
GCTCATTGCAACCTCTGCCTCCCGGGTTCAAGCAATTCTG
CTGCCTCAGCCTCCCGAGTAGCTGGGATTACAGGTGTGAG
CCACCATGCCTGGCCTATTAATATATTTTTATAAACTGTA
CTAAATACTCCATTCTGTGAATATTGATCCATTTAACCTT
CCTTGTTGATCACACTGCAATCATCCCATTCGTTTATAGG
TTCCTCTTTTAAGATTTCCCTTCTCTTAAAGGTATTTTCT
TAATGTTCATTTAAATCTCATTTAATTGGATAAAAGCTAT
TCCAGAATTGGTTTTTGATGCATGGGAAATGGGGAAAGTA
AAGAGACATGGAAAATACATACACAATGTTAAATCCTAGA
GACCTCTTCTAGGATGATTTTCACAGGGTTCAACCTCATA
AGCATCAGTTTTATGCTTGGCAGCAGCACAGTGATACCTT
AGAGAACACTAAAGCAAGTTCAGGGGTATTTTTCCTGTGC
TAGATTACCCTGGACTGTGGTGCCTTTATACTTCGTCTCC
ATGCCTGCCCATTAGTTGTCACTTTGCCCTGTAGCCAGAG
TGTCTACACCTAGTGGCATCCCTCCACCTTTCCACATCTT
TGATGTGTTTCATTTCCTTCCAGCAGCAGCCTAGGAAAAA
GTGAAGCATGCCAGGGGAAAACCACAGATGTGAGCTTGTG
CTTTATTGCCCTAATGTTGCTCACAATGCTAAGTTAGTGT
GCTCTAGATACGAAATAACTCCCCTCCTCTCACATGAACC
AGAGTGTAGGACTTTGGGACTATTCCTGCCCATTCTGTTC
AGGCATTTTCACATATTAGAAAGTGATGTGGCTTTTTCTT
TGCAGGTTTGCTCAAAAGTATCACTATTAGATCAGTGAAA
GTATTATTAGATTCGCTTTTGAGATTGTGGCAGTCTGATC
ATTGATCCCAATCTTTTCTAACTTTTTCTAGTTGCCCAGC
TAGAGAGTACATTTCCCACCTTCTCCTTCAGGTAGTTGTG
ACCGTACAACTGTGGTCTCTCTGGTAAAATAGGGACAGAA
GTAATATGGGCAACTTGCACTTATTTTTCTAACAGGAAAC
TGCTTGATCTGGACTTTCTCTTTTTCCTGCTTCTTGCAGA
ATGGAAAGGGGGCATCAGAGACAAGCTTTGATTATGCAGA
CAAGGCTAGCAGCCTAGGGAATAGTATTCTTGGTGGAATC
CAGATGCTGTCTCACTCTCTGCACTAGTCAGAAAGTTTCA
GGAAAAGAAATACATTTCTATTGTATTTGAACAACACTCA
CTTTAGGTCTTTTTAGACACTATCCTAACACAGAGATCAT
AGGAAATTTCTAAATATTTATAGGAATTATATTCCAAAAT
TTGATTTGAATTCTCTACGACAATAAAAAAGAGTGAGCTA
AATGACCTATCAGTAATAAACTATTGGCATTGGAGAGGCA
GAGGTAAACTATCCTTATTTGCAGATGACATAATTGTGTA
TGTAGCTTTAAAATCCTAAAGAATCTAAAAGCTGTAAAAA
CTACTGAGTGAATTCAGCAAGATTGATATAAGATCAACAA
TCTTATATCCAGATTCATACTGAGGCCATTTTAATGCATA
AACTTAAATGTGCACGAATAAAGAATTTTCTCTACTGAAT
TTTCTAAGAATAAAAGTTCATCCAATTTGTTCATTCTATT
GAGGGGAAATGATCAAATAGTGATCACTACACACCAAACC
TAGTATCAACTTCTAGAGATACATATGTGTGCAAAAGAGA
ATCCCTGGTCCCTAGCATTTCTTGGACTATTCAGGTAGCC
AGAAACAAACAAATAGTTCAAATATCATGTGAAAGGAGTA
GGCAGGGTGGTGAGCATAAAGCTGGGCTTTGGAATGGATG
AGAACATTGTTCAAATCTCCACTACAAAATTGTCTACCTG
GTGGCTTCATGCAATTATCTTGACTTATCTAGGCCTCAGT
CTCCTCATCTGGAAAGTGGGAGCAATAATCCCAATGAGTT
GGCATTGTCGAGATGCATAAAAAAATCAGAGAATTATACT
GAACATTAGTGACATATACAGAATAAATTATAAGTGTTAC
TGTTATGGCTGATTATCATGCTAAAGCTGCACACAAACTC
TTATGGAAACATAGATGAGGAAGTGCCAACTCTACCCAAG
GAATTCTTTGCAGATGAATGACATATAATCTGGAGTCTGA
AGGCTCCCACGGCTAAAAACTGGGACAGTAGCCAAAGGTG
ACAATAAGGGAAAAAATAATATAGCTACACTTTTTCATTC
TTCTTACCTCCTTGTTCTTTAGTTCCTGATAATATGGCTT
TTTCTTCCTCCAAAACAGAGCTTTGGGAGATAAAAAGTAA
CCTTATAATCATTCTAGTATAGCCTTTTACTAACGGGCCA
TTTTAGTAACCTAATAATAATAGAAAACATGTGTTGAGTG
TTTATTTTGTTACATGGCATAAATGTATGACTTTATTGGA
TCTTACAGTAATTTTTTTTTTTTTTTTTTTTTTGAGACGG
AGTCTCACTCTGTCACCAGGGTGGAGTACAGTGGTGTGAT
CTTGGCTCACTGCAACCTCCGCCTCCCGGGTTCAAGCAAT
TCTCCTGCCTCAGCCTCCAGAGCAGCTGGGACTACAGCCA
CGCACCACCACGCCCAGATAATTTTTGTATTTTTAGTAGA
GATGGGGTTTCACTATGTTGAGATAGTGATCCACCTTCCC
ACAGGCATGAGCCACTGTGCCCGGCTGAGCCTCACAGTAA
TCTTATGACATAATAGTTATTATTATTCAAGCTATTTGAC
ATTTCAGATTATCTGAGGCATAGAAAAGTAATGTGCTCAA
GATTAAAAAGCTGAAAAGCCAACAAATGGTAAGTTAGTAT
CTTAACCCCAGCCTTGTCTGACTCCAAAGCCCATGATTTT
AACCAACTCAATGACCCATGTGCTATAATATCCATGGTTA
GTAATTTCCTTCTTTGTGCTCCTATATAACTGTTTGCATC
TCTAAAACAGCATCTCACTCTTATCAATATCTATCTTTCT
CACTATGCTGTAAGCTTCTTAAGGTTTCAGAATGATTACA
TTTTGTAGCTTTTTCACAGCTAGCATGGTTTCTTCTCATA
CATGATAAACTTAGGCTTACTGTCTTTCTTCTAACGGCCA
CTTTGCCATCATATATCTGTTTTCTAATCCAGTATTGTGA
TCATTCAAGTCCCCATCACTTGGGTTCCAGATGTCAAGGA
AGCATACTATGCGACAGCTCAGACAGGAACATTACTGACT
TATTTTCCAGTAGCCAACAACATGAGTAATTTCCAACATG
AGGGAGTGAAAGTGAATTGGGGTGCTATAACTCAGTGTGA
CAAATACTTCAGAATTGGGAAATTCAGAGAGTGGGAGCAG
AGCCTGGGTGTGGCTGAAGGACCCATAGATAGGTGGGATA
AGAGGGAAGTCTCCCCAGAGACACTGTAGAAGACATTTCA
TTGAGTCATTCCAAAGCAGGAACACCAGGCTCTTTAAAGA
TATGGAGTATAATGCAGTATTGGCTGATTGTATAGTATTG
CATAATAATCCTTTTAAAATCCCTTTCCCCGTGATGGCAG
CTAATTTCTGTCAAAAGGATTAAGAAGCAGGACATTTGCA
ACAATTGTCTCTATGGAGCTTATGTTAAGCTTGATACAGA
AAACTCAATCAGAAGATTAAAATTCAACATTTCCTCCTTT
CTTTTGGTTGATTGCTTATGAAACAAGACCCCAGAGGATC
TGTATATCTCTGGTGGCTCAGTAAATGTTCCTGAATAAAT
TAATGAATAAATGTCACTGCTAATATTAGCACTTGCTCTG
CCTGTGCCTTGGACTGGGGAAAAGGGCCTTGGTATTGACA
AACACGTGGGTTCGTTGTATGTGTCACTTAGACCCTCAAG
ATTTTTGAAGGGATGGAGAGCAGACACGGAACAAATGGTT
ACCTATTTATCCTTTTATTTGTACTCTGCTGTTTGTGCAA
AGAAAATATTCACGGGAGGGGCACTGATAGAGACCAGACC
CTTTGTTCCTCCAAGTCCTCCTTAAAGTAATATAGTAGAA
AGCTATGTCCTTTACAGAGGCAAACTCAGGGTCACAGCAA
TGCCTTGAGGAGTCCTATACTAGGCTTTAGACAACTCCTC
CACAAACCATCAATGTTTATTAAGTATCAGCTAGGTACCA
GACATTTATTCTGATTAAAGTGAAACAAACATAAACAAAA
TAAAAATAAGAAAAAACAGTGAGGTAGCTTTTGTTATTGT
CCTCATATTACAAATAAGAAACTGAGCATCAAAATTTCAG
TAGCTTTTTCTGTGAAAATGACAGCAGTAGGATCCCAGCC
TACATGTGTCCAAAAATTATGCAGTAGATTCCTTTTAATA
TTATATTGCAAGTTCCAACACCAAATTACTATAAGGATCC
AAAGAAGCTTTGGAGACTTAAATTTATTCTCAGTTTAAAA
GATGTCTTCCTCCTTAAAAAGTCTTCCTCCTTCATAGGTG
GCCTGTTATTATGATGAATTCAGTAGAATATGGCAAGTAA
CTCTAAGCCTCTAATTTTCTTTTGTATTTAATTATAAAAA
TATTTTAATACAAGAAAAACACTCACCTATAATTTTACCA
TCCTAACATAGTATTTACATTCTTACCTATTCTCTTCCAG
ATTTAGTCCTTATGTAATTAATTAGTCCTTATGCAATTAA
ATTAGTCCTTATGCAATTAAAATTGCATAAACATATTCAA
AATCAAGAATTCATATTTTTTATTGTTTACTATCAACTTA
CTATTCAATTAGCCAACATGTTTGTTTTCTTCATAAGAAA
TTATTGCAGAATACTCCATGCACTTGAGATACCATAATTT
AATTTTATTGAGCAAATTCTCTGTTATAAGACATTTCTAG
CTTTTTTGTAATAAAAATGTACATTTAGCTTTTTCTCTTC
TATTAAAGATAATGAGAAGCCTACATAGAAAATATACAGG
TAACTTGTGCTTTTTTGCATTTTTGGAGGTTGGAAGAAGC
AGTCATAGAAATAGCCTGAATTCCAGCTACATAAACTTTG
TGTCCCAAAGAAAACTTTTACTTCCATGCAGCCTATAATT
AACTATTCTCCCAAATCTGTTCATGGTATATTATGGACTC
TCCTTGTCCAGTGATCAATGTATAATTCTGGTTTACTTAA
AAAAAATAGCCTCTCCTTGCCCCAATTTCTTCAAACTCTT
TGACCCTATATATTATACTTCTTAGGGAATATTTGTCCTA
AATTTTTCTAACCACAAAAAATGAGATATATTAACAAATG
AGGTATAAAAATGAGAATACCTTCATAGTAAAATTGAATT
TTGCAAATAGCAGTAGTGTAGGTCATTAGAGTCAATCTTT
CTGTTTTATCTTCACAATTATTATTCTAAATGATGCTATA
GTATTTTGATCTTTACTTAACTATCATTCTATTATTGACC
TCCATACAAGTTGTTTCTAGGTTTTTGCTAATGACTAACG
CTTCAATAAATTCCCTTTTTCATGCAGCTTGTATTGAATT
TTACCTTTAAAATAAAATCTTAGGAGTGGGAACATCTTCA
TAATTCTTAATAAATATCAACAAATTATCTTGCAGTTTAG
ATTGTAAATTCATCAAAGGCAAGAATATGTTGTATCCCCA
GCACCTAGCAGAGGACTTGGCACATAAGTGTTTGATAAAA
TATCAGATTGAATTTAATGAAACTGTAGGATTGTCATTAA
AATTTTTTTTTCTCCTAAAAATGAAGTTGGTGCTTAGAGA
CACATACTGTTTCTTCTTCCCAACAGCGTGCATTAATAGG
CATGAGACTGAACTGATGGATGTGGCCTGTGTAGGCTGAA
AAACCCAGTAAGGTAAGAAACAGTGCTGGGAAACAAATGA
CTTCTCAGAACTCAGAAAAGTATGATCAGTCCTCCAAAGC
ACTGAAAACAGGAACTGCTCTTTACTTTGATCCTTTTTTC
TGTTTTTGTTTATTTTGTTTTGTTTTGTTTTGTTTTTGAG
ACAGAGTCTCGCTCTATCGCCCAGGCTGGAGTTCTGTGGA
GCGATCTCGGCTCACCCCAAGCTCTGCCTCCCGGGTTCAC
ACCATTCTCCTGCCTCAGCCTCCCGAGTAGCTGGGACTAC
AGGTGTCCACCACCACGCCTGGCTAATTTTTTGTATTTTT
AGTAGAGACGGGGTTTCACTGTGTTATCCAGGATGGTCAG
GATACCTCGTGATTCACCCATATCGGCCTCCCAACGTGCT
GGGATTGCAGGCTTGAGCCACCGCGCCCGGCCCTCTGGTT
TTTTAATCTTAAAGCACATTGCTATAGATATGAATGTGCT
TATCATATCAGAAGAACACAGGAGGTGAAAGTTGAGGAGA
GTAGCCAAAAACTAATTTATTTCCCAACACCCTTTATCTC
TTCCATGCTTCTTGCAGAAGAGGAATGTGAAGGCCTTAAG
GAGAAGATAAAGGAAAGGCCAAAAAAAATAAGTCCTGATG
TAAATAGATGACACAGCTTACACAAAACCATCTATCTTAT
ACCTGGTAGAGGAGGCAGGAATGTCAGAAGGGAAAAAAGT
GGAGTCATTTATATCAATGCTGGTAAGACTATAATTGGGA
TTGTATAAGGTTTTTTGGAAATTGAACTACTTTGTGGTTC
TGCTTTTGGATCTAAAAAATTAGTTTAACACAGGAAAGTA
AAGAAACTATGTATTATGCAATGTAATTATCTGGATAAAA
TGTTATATCTTTGAGAGCAACAATTCATTTTGCCCTCCTC
GTGCCTTCCAGAAGAAAGACTGATTTTAGTGAAACAAGAT
TTTAATAATCTCTCAGCTAAATAGAAGCTGGCCAGCACCC
AGAGATTCTGCACAATAAAGAAAGGTAGGAGGAAGCAGAG
GGAGGAAGTTGTGGGCTGGAAGAAAAGGGGAGAGAGGGAG
GAAGGGATCTTGGATAGAATGATGGTAAAGGCTGAAGGCG
GAATTTAGGTAAACAGCAATGGAGATTTATTAAGATACGT
GCTGTGTGGTGTGAAATATAACTCCTTTCCCTGTTCCTTA
TACAATCTTTAGTAAATCCTATACATTTACAAAAGCTTTT
GATTTCAATGGATTTGTTATGGTGGTTGTAGAAATTAAAA
AGAAGATTCTTTTGCTATATACATATTGGGTCATGACTGA
CACTGGGCAAAACTAGAAACTACTCTAATCCTTTGTTGCT
AAGGATACTAAACAATGACATTACATCCAACGTGTAAAAT
ATAGTAAGAGGAATATTGTCAGAGCTGCTTTCAGAGGCTG
CCAGTCACAAGGAGGGTATGGGCTGAAAGTATAAATGTCC
CTGAAAATTAAGGAATAATTGGAGGTAATCGAAATGTTTG
ATAGTTGACAGAACATCTCTGACTGGGAAACTGACACAGA
GGCCTATGGGGCAGATCCCTGCCATCTCTTCAGGGCCTCT
GTCTGGTGCAGTCTGTCTGGGCTGATTCTTTGTCTGTTCC
ATGAGGCAGTTCTAGAATCCTGGGTTAAGGTATCTAATGA
TGGGAGAGATAGCAGTTTGGTTTTTTGCTTATATTTTGCT
TTATCATTGAATAAAACAATACTTAGGCATCATATAAAGA
AAACAATTCTAACAGCAAGCGAAAGTTTTAAAATATAGGA
AAGCTGTTTTCAAGGGAAAAAAGATGAGGATGGCTATTTG
TTGTTCATGGATTATAGCCAGTTCTTCCTTCCTTGATGGT
GATTCTTATAAGTGATGCGCTGTTATAAACTGGAATAACA
TCTAATGGCCAGAGTGACTCACTGATGGGAAATTAGTCAA
CAACGCACAACAACTTTTGAGTAATAGGTCAATTTCTATC
TTCTGACTTGAGCCACACTCCTTCTCCCTTTGCCCCTAGA
ATTTCACCTGGACATCTCTTTTCTGCTTTATTACATCAAG
GAAAGTTAGGTTCAACTCTGATTTTTTTCAAGCCTCTTAC
AGGAAGCAAACCTATGAATCAAAAACTAATAGAGTGACCT
AATTAATGGCTGGTCCAGGCTTCCTGCCATTGGCAACCCA
CCAACCCATTCCCTCCTTCAGAAGATTTCTTTATAGAAGT
TGTGAGTGCTAATTATTTGCAGCTGTTGCTGACCGTGCTG
TAACAACCTGATGGGCTCACCCTAGGAGTCTGGCGGATTG
ACCAGCCTATATGGGGTTATTGGCCAAATCCTACTAAAAC
CAAAGACAGTGGGAGTATGGAAATTATATGGGGGAATCCC
AAGAGGAATCTCAGAAAAATATCTGTAGAAATGTATATTT
TGCCTAAAAGCAGCCAATTCCAGAACTCTTAGCTTTAGAG
AGAAAGTATCAACAGGGAATTGCAGAACATAAGAAAAAGG
AAAGATCAGTGAGGGAGGATTAAGGAAGGAAAGAAGGAAT
CAGCACTTGGAGACTTGGATATAGGAAGGCAATTCCTCCC
CAGGGTGGCAGGTTGGAGTAAAGGGGACAACCCCGCCCCT
TTTATAGTCCAGGAGTAACAGTCGTGAATGGAAATGTTAA
ATCTGGCAGTTACCTCAGGATAGAAATGGGACCAAAGGGT
CCAGGACAAGGAAGTGAGCACACAACGAGGCCTGACCAGG
TGGCATGGCATCTACAGGACGTTCAATCAGACACCCTGCA
AGGGCCACCCTTCCAGCTCAGGAGGAACCGCTGGCTAATC
ACATCAGTTCTCAAACTTCTGCCCCAGCTCAGGACTGGGG
GCTATTTTTTCTCATATATAATCTGAATTTTTTAATACTT
TTCCTTGATTTTATTTTTTAGATATTAAAAAAAATTGTCC
AATTAAGGATGAGAAAAATATATTTTAAAAAATAACATGG
GAGCCGGGCGCAGTGGCTCACGCCTGTAATCCTAGCACTT
TGGGAGGCCGAGGCGGGCAGATCGCCTGAGGTTGGGAGTT
CGAGACCAGCCTGACCAACATGGAGAAACCCCGTCTCTAC
TAAAAATACAAAATTAGCCAGGCATGGTGGTGCATCCCTG
TAATCTCAGCTACTTGAGAGGATGAGGCAAGAGAATCGCT
TGAACCCGGGAGGTGGAGGTTGCAGTGAGCAGAGATCGTG
CCATTGCACTCCAGCTTGGGCATCAACAGTGAAAATCTGT
CTCAAATAAATAAATAAATAACGTGGAAACTCATAACTGC
AACTGCATCAACCTTTATTATGACTTCAACCTTTATCATG
AAGCCTAAGCTAGGCTTCACATCTTGATTTTAAACTCTGG
GGAAGGGAGTCATGTCTTGCTTTGGACCAATTCAACATTA
AGCAGAGATTTAGTAGATGTGAGTAGTTTCCTGACTACTA
GACTATTACTTATATAATCATAAAATAGGGCACAGGAATA
TAAAGTTTGGAGGCAAATCCAGATACAATAGAACTGTTTA
TAAATTTAAACATACTGTATGATACCTAATATTTCAGCAT
ATTTAGTAAAAATCAATAGAATAACACATGATGAGGCATT
TGTCTTGTTCCACACAAGCTTTAAAAAGGCATTTTGGTAT
ACTTTGAACTAATGGGAAAATGTGAATTCATAATCTAATT
GGTGGACTATCATAAACTTTGAAAGCTGTTGAAAAATTCT
CCTGTGGATATAATGACTATTATCTGGAAAATCATATAAC
AAAGTAATTCAAGTGTAGGCTCTGTCAATCACTAGCTATG
TGAACCTAGGTAAATTATGTAACCACTCTGTGCCAAGAAT
ACCTATTGTGGAAGGATGTTGTAATGATCCACACAGGTTA
ATGCATCTAAAGCACTTAGAACAATACTAGCTACATAATG
TATACTCAGCAAAAGTTAGCTTTTATTATTGGTATTCTTT
TAATTACATGAGTTTAAGAGTTATTTGGTGTGCCATCAAA
TTTCATGGTAAAATGACTATCTTCAGAGACTTAGCAGATT
ATCACATGGAAGACTATGGCATTCTGTCGTAGAAAATGGT
AGAGAAGGAAAGATCTAGGTTGGAATCACAACAGTTCACC
GGTATATCATAAAATTTTGCCACAGAATCTCAATCTTTAC
TAGATTCTCTCTACTTGCCCCTCTACCCATCCAACCCCCA
GATCAAACCTTGATGTGAATAAAGCTGAGCACCTTCAATG
TTTTTTTCACAAAAATTATAATCTGTAAATACAGCACTTT
TATGTTTTTAAACTTTTGTGACAATTTCTGAAAAAGTACG
AAGGGGATTTTTGTTGTTTTCATTAACTCCTGCTAACACA
CTGGTTCTCTCCTCCATTCTCCATAGCTGACCCAAATATT
TTATGACGATTATAATGATAAGTAATTAGGCTGTATATAC
GATAAAATAACACTTAACTTTTCATATTGACCACTATGAA
GTTTAAAACTCTATTTATGGCTTAGATCTAACAAGAGTCT
CTTGAGTCACATAATTGTTCTATAAAGTAATGTGTAATTC
AAATGCTTCAATAAAATAACTTCTCTGGGAGGAAATAAAA
TAGACATAGGAGATATGTTCAAATAGGTTTTATAAATACC
ACTCATCTTCTTGTCTGTCATATAAAACTTGTACCAACAG
TGGTTTTTAAGAAAGCAAATATAATGGATTGAATGTTCAT
GTTCCCCCTCCAAATTCATATGTTGAAATCCTAACTCCCA
GTATAATGGTATTGGGAGCTGGGGCCTTTGGAGGTAATTT
AGGTTGTGATGGTGGCGCTCTTATGAATGGGATTAGTGTG
CCCACAAGTGGAAAAGAGACCCCAGAGATTTCTCAACCCC
TGCTCCCACCATCTAAAGATACAAAAAGAAGTCAGAAGTC
TGCAGCTTGGAAGAGGTCCCTCACCAGAAGCCAACTATAT
TGGCACCCTCATTGGAAACTTCCAGCTTCCAGAGCTGTGA
GAAATGAATTTCTTTTGTTTATATGCCACCCAATCTACAG
TACTTTGTTATAACATCTCAAATTGACTAAGACAGCAAGT
AAATTAAAAATATTAATGATATGACTGTAAAAAATATGAC
AATCTCCAATCAATATCCAAATGATAGCCTACAAACAAAG
CTGGGGAGGAAAGAGTAAGGAAACAACTGTCACAGAAACA
TCACTGAAATAAATTTAAAATGTAGCATCTGTTAGTTTAA
GTTTTAGCATGGAAATTGAGGAAGAGAAAACTTGCGTTCT
CTTTGTCCTGGGCACACAGTTGGATTGCATTTACCAGCAT
TCTATATAATTGCAGGGGCAGGGGGTGGGGGGAGTACATG
ATTGTGTAATGGATTATGGGCAGAAGTGAGGTACACCCCT
TTTACTTTGGGCAAAGTGGAGGACTCAAGTGCACTAGATA
ATGGCAGAGCCCCTTCATGGGAGAAGTCTGGATCCATGAA
TGACCATCAACCAGAGACTCCCCTCTCCTCTTCCCTGCAT
TGGACTGTGCCATGAAGCATAAACTTTAACTGTGTATTAA
AAATATGAGAGGAGTTATTTTTTTCTTAAATGGCAGTTAG
CATAGCCTGACTAAAACAGAAATCTGACAAAACTAGTAAA
ACATAAATTGAATTTTCTTCTGGCGAAATAGAGTACACCC
TTGAGATAAAGTAGAAAAGCACTCTCATCTCTGGTGAGTA
ATTTTATGAGTGCCTGTGGCACTTGGTAAAAAGAGGCTGC
TGAGTGGAAAATCCCCTTGAATCAAGCTGTGAGTAGCTTA
GTTATCCAAAACTGATCCTCAACTTCCCCATTTTGTAAAC
CTTAAAATGTGATGAGCAGTTTCAATGATACTATTTCACA
CGGTATTACGGTTTTTTTAAGTACCATTTTCACCATTATT
TTTGTAAAGATATAGAGGATATTTACTTGTCACAAGTCCC
TGGACACAGAAGCAGAGCCCATTTCCAACAGGAGGGGAAA
GAAACCTGGAGACAGTCTCCAAGTGCTGTTATCCCAAGCA
GAAGACTCTTCCACAAGCAAATCTCCTCTGCTCTCCATCT
TGAAACTGATCGAATCATCGCAGGTTTCTGTAGGATTCAA
CAAGCTTGGGATGATCTCTATTATCCTTGGGGCAGTGTGG
TGAGGGGGCAGTGTAGTGAGAAGGCAGTTGCTCCAATAGA
GAGCCCAAAAACTAAACTGCAAACCATTAAAGATTCATAC
ACTGAATAAAAATTATCTATAAAGAGTCATGCCCCTTTGT
GCTCAAAACATTATCTAATACCTCAGTACAAAACGTAAGA
TCCTTCATGTTCTGGCATTTGTTTACCCTACAGCTTCACC
TTTTTCCACTCTCCCTTCACAATTTATACTGGCCATGCTG
AACCTTTTAAAGTTTCTTCAATTGTCCCTGTTCTTTCTCA
ATTTCATTTTTCTTTACACATAGTGTTTCCCTTCTCACAG
CTGCTAAAGATCTGCTCTACTTACTCCACCACTTGTTAAT
TGAACAGAGATTCAAGGAGGCAACTGAGTGGCATGAAAGA
AGTGGTGCTCTGAGAGGATTCAAAGAAATGTTTAGCAGTT
TTGACCTTCCCAGCCTCTGCTTAGATATCCTTTCCACCTG
GAAGCCATCTGGTTAGTTGCTTCATCTATGTCCTCCTCCA
AGCGTCCCTATGCCAATGTATTCCAGTCATTGCACTTTAC
TCCTAGTATACCCCCACCCTCCACCACTCCCAGCACACAC
ACACACACACACACACACACACACACACACACACGAAGAG
CTTCATGAGAACAGTACTCAAACCCTGTCTGCTCCTGTTA
TCTCTCAGGCCTCAGTGCTTAGGGGTTTGTTGAATGATTA
AATGAATGCATCTGCCACCGTCATCAAACTAAGTAGCTGA
AACAGCCCCATCCACCTACTTTTCTGCTCCAGCCTAAATG
TTACTTCTTTTTAATGACATCTTGTCTCTTTGATGCTGCC
ATTGACTTTCACTTAGAATTTATATCTTATGTATTAAAAT
ACATCAGTAAATGGAATATATACTGTATTTTACCCACAGA
ATTCTGTTCTGGCTTAGGGGATGCTCATTAACTATAATAA
TGGCAAACTTTTTTCTTTCCTTTTTCTTTTTTTAGGCATG
TGGATGCAATATAGAAAAAAATTAAAGAGATTATGATTTA
TACTTTTGGATTAAAAATGAAAAGTTCTGTTTGAAAAAAA
TGTATATTCATATAACTCAAAGAGCATGTGGAAAGAGGGT
ATAAATAAAAAACTACTATAAAAATATCATTTTAACTTTT
CACTGAAAATAATTTCAGACTTACCAAAAGTTACAAAAAG
GTACGAAGATTTCAAATATATCTTTCACCCAGATTTCCTA
AATGCTAACATCTTACACCACTACACTTTTCAAAATCAAG
AAATTATTATTGTTATAAAATAGCACTGTATATATTTTAT
AGACTTTATTTCAAATTTCATTAATGGCTTGGCTAATGTC
CTTTTCTGGCCCAGGATCCAATCCAGTAACATACATTGCA
TTTAGACATTAGATATACTTATCCTCCTTTTTAGAAAAGC
TCTTCAATTATTTTGTCTTTAATGGCATTGACAGCTTTGA
AAATTATTGGCCAGTTATTTTGTAGAATTTTCCTATGTTT
AGGTTTGTCTGATTTTTCCTTGTGATTAAATTCAGGCCAT
GCATTTTTGTTAAAAATACCACAAAAATGATGTTGTATTC
TTCTCAATATATCATATCAGGAGGCACATTTTATCAATGT
GATCACTTGGCTAAGCCAGTATCTGCCAGGTTTCTTCACT
GGAAAGTTACTATTTATTTTCCTCTGCAATTAGTAAATAT
CTTGTGGGGAGACAATGTAAGACTATACAAATATTTTGTT
TCTCATCACACTTTCATCCTCTAATGGCAGCATCCATTGG
TGATCTCCACCTAACACAATTATTACTATGATGCTTGAAA
GACAGTAGCTTTTACTTTTCTTCTTCTTTTTTTTTTTTCC
AAGATGGAGTCTTGCTCTGTCATGCAGACTGGAGTGCAGT
GGCGCGATCTCAGCTAACTGCAACCTCTGCCTCCCAGGTT
CAAGCAATTCTCCTGCCTCAGCCTCCCAAGTTGCTGGGAT
TACAGGCACCCAGCACCACGCCCGGCTACATTTTTTGTAT
TCTTAGTAGAGACAGGGTTTCACCATGTTGGCCAGGCTGG
TCTCTAACTCCTGACCTCATGATCCACCTGCCTCGACTTC
CCAAAGTGCTGGGATTACAGGCATGAGTCACTGTACCTGG
CCCAGTAGCACTTAATTTTCTTATTCTTTCTACATCTGTC
AGTTGAAATTCTCCTGAAGAGCTTTCTTATTTACTTATTT
ATTTATTCATGGAATCTTATTTTAATAAACAGGTTACAAT
CCACGACTTTCATTATTTCTTGTTCAAACTGTTCCAGATT
TGAGGTTAAAGTGATATCATAATTTTGTATATCCGTAGCA
CTTTCCATAGGGCAGACATAGTGGATACTCAAAAAATATT
TGCTAAGTAGTGAACGATGCTAAAGGAAAAAACCAGAATG
TATTATTTATATATAAGAATGAAGAAAAGAATATGAATTA
ACTTTTATTTATAGATTGTTTCTAGAAAATTTATAGCAAC
ATGGTAAGGAACTCACAATTAAAAGTATAATATGAATTAG
AATAAGAGAGAAGGTTGGTGCAAAGAAGAAACTAAGTAGA
AATATATGATGGAAATAAGAATAAGGTGAGTGCTCAAAAT
GTATAACGATCTACACAATTGTTGAGAATAGGCAGTAGAA
TTGTTTGCTTAATGTAGTGCACTTATGGTGACAACAATGA
AGACGATTGCTGACTTCTTCAAGGTCAATTTGAGACTCAG
GTTTCAAGCCTGGGATGAAGTAGTAAATGTGTTTGTTTGT
TTTTAGAAAAGGCAGTATAATGATCATAATCTTCAATCTT
AAATTGCCTTCTTCACTTAAACAGATGTCTAAAGGGCAAA
GGATGAATCTAATATACCACAAGAAGAGAATATCACACAA
AGAATGGGAGAGAACAAGAGAGAGAATGTTCTACTCTTGG
CTTCTTTTGGTTCTTCAAGAATATTGCTAATGAGCCCCAT
CTGTGTCGGCTTCTGAGTCTTTACAACTTGTTTCTGGTTG
GACTCACATCCCTGATTTTTCTTTTATGGAAAACAGCAGC
CTAAAATCATGCCCTCCCACAGGAAAAGGTTGCCAAGCCA
TCTGGAGTCCCTCTGGGGACAAGAACAGTTTACCATACCC
CATTAGAGGCAGGCAGATATGCCCTACATAAAGACCAATA
GCTGCCTAGCAAGTCAACAAGAAAACACAAATAATCATTA
AAAACAATTTTTACTGCACTGCTTAAAGGAAAAACAAATG
TGGTGTCTGCATACTGAAGTTACTATATCTCCAGGAAAGC
AACAACCTGCCCTGGGGGCCCTGTAATATCCTGCTTTCGT
TCTTCCAAATTCCTATGCTTTCATCAGTTTCCTTTACTGC
AGATCTACTCAGAGCCTTTAATATGAGTTAACATATAGCA
TGACTTTCTGAATGGGGAGTGTTATGTAAAGTATTTTCCA
AATGTGTCTTGTAATATGTTGGGACATTTGCACAGGCCAG
TAGTTCTCAAACATTAGCACGCATCAGAATCACTTGCAAG
GCTTGTTTAAAGAGGAACTGCTGTTCTACCCTACTCTGTA
GTTTCCGATGCAGCAGGTTTGTGGTGGGGCCTAGAATTTG
CATTTCTAACAAGTACTCAGATGATGCTGATGCTGCTAGT
CCAGGAACTATTTTGGGGACCACTGGCCTAGGTATATGGT
ACCCAAACCATTTTGGTTTAAATATGTCTTTAGGGGTCTT
TTATATCTTTCAATTCCCAATAAGAGACAAATTAAAAAAT
AGGTCTCAGCTCACTGGAAATTTTTGCTGTTGTTAAACCT
CCATCCAGTGTTTTCAGAAATGTAAACAAAGAATGACCAA
TGCTCTATTGCAATTCTGTCAGGGGCCTACAGGTTGTTTT
ATTATAAAATTGTGTGTATAATATGACAACATCTGGGTTT
CCAACAAATAAGAAACATCGACTTATAGTATTTTACGGTT
TCAGATTCCATCCCACTGGTGATTCATTAAGAGAAGCGGT
CTTCTTACAGATTATGGCAGGGATTTTTTGCATCAGAAGG
TTACTCTCTGTACAGGTGTTTGGATTTGTTTTTTGTTAAA
ATTTTTGGTCTCGGGGGAAAAAAAACTAACTTCTAGTCAC
TTCTTAGAGGTGCTAAAGTTTCTCTGTGGCCATGAAGATA
AGAGATGGTGGAAATATCAATAAAGAGTTCTGACGGCTCC
ATGCGGTGACGCATGCCTGTAATCCTAGCACTTTGGGAGG
CCAAGGCGGGTGGATCACCTGAGGTCAGGAGTTCGAGACC
AACCTGGCCAACATGGTGAAACCCTGTCTCTACTAAAGAT
ACAAAAATTAGCTGGGCGTGATAGCGGGCGCCTGTAATCC
TAGCTATTTGGGAGGCTGAGGCAGGAGAAGCACTTGAACT
GGGAGGCAGAGTTTGCAGTGAGGTGAGATTGCGCCACTGT
ACTCCAGCCTAGGTGACAGAGTGAGAATCTGTCTCAAACA
AAAAAAAAGAAAGAAGAAGAAAACAAAAACAGCTCTGAGA
GCTGTGAATCCAGTGAATTAAGTACCAAACCTGGTTTACA
AACCAATTTTAAATCAAATATATGTGTATAAATATTCTCT
ATTTGCTATAAATATCTAAGGAGTGCTTTCAGGCCAACTA
ATCCCAAACTTTGTGTTTTCATTAAACATGCACCTGTTCT
CCTTGGTCTTGGGGTACCAGAAGGAAACCAAAATTGAAGT
TCAGCATTTATTATTATGCTAGTGATTATCAGTAACAGTC
CTGGTACATATTTGTTATTCAAAAACTCCTGGAACCAGAT
GTGCTTCAAAATTAAAATTCAGAATTTCTACCATTTTGGA
ATGATAAACAGTGAACACATTTTGCAATATATATATAACA
TTTCCAGCAGGGTCCAGGATAGCACCTGATAAAGAAATGA
ATTAACATTTCTACAGAAAAAGATACACATAGTCACACTA
AGTGGCTTAAATAAAGACAATCAACAGTTTTATAATGGTT
ACATTTTGCTACCAAATAAGTTCAAGTCATATTTTTTCTT
TTAACTTTTAAAAATAGCTTGATTGAGATTTAACTCACAT
TCCATAAAATCACTATTTTAAAGTGTACGATTCAGAGTTC
TTTAGTATATTCACAGAACTGTGCAAACCATCACCACTAT
CTAATTTTAGATTGTATCCATCACGCTCTATTTCTCTTTC
CTCCTGGCCCCTGGTAGCCACTAATCCTTCTGTCTCTATG
GATTCACCTATTTTGGACACTTCATATAAATGGAATCATA
CAATATTGGCCCTTTGTGTCTGCCTTTTCTTGCTTAGCAT
AATGTTTTCAAGGTTCACCTATGCAGTAATATATATCAGT
ACTTCATTACTCTATGTTGCTGGATAATGTTCCATTTTAT
GGCTATACTACATTTTGTTCCTCCATTCATCAATCAATGA
ACATTTGGGTTCTTCACCTTTCAGTTATTATGAATAATGC
TCCTATAAACTAGTAGGTACAAGTTATTTGTTTGCTTGTT
CATTTGCTTTTGAGACGGAGTCTTGCTCTGTCACCAGGCT
GATGCAGTGGTGCAATCTTGGCTCACTGCTGCAAACTTCC
AACTCCCTGGTTCAAGCAATTCTCCTGCCTCAGCCTCCCA
AATAGCTGGGATTACAGGCATGCACCACTACACCCAGCTA
ATTTTTGTATTTTCAGTAGAGATGAGTTTCACCATGTTGG
GCAGGATGATCTCGATCTCCTGACCTTGTAATCTGCCCGC
TTCAGCCTCCCAAAGTGCTGGGATAACAGGCATGAGCCAC
TGCACCTGGCCACAAGTTTTTGTGTAAACATGTAGATATA
CACATAAGATCGGACAAGTTTTTGTGTGAACATATAGATA
TATACGTAAGAGTGGGCAAGTATATATATCACATGTGTGG
AATTATACCTAAAATACACACACACACACACACACACACA
CACACACACACACACCCCTAATAGTGGAATATAACTAAGA
GTGGAATTTCTGGGTCACATGGCAACCCTGTTTAAGTATT
TTTTAGGAACTGAAAAACTTTTTTTTTCCAAAACAGCTGC
ACCACTTTCCATTCCCACCAGCATGATGGTTCCAATTTGT
TTTCGTCCTTGCCAATACTTGTCCTTGTTCATCTTTTTTA
TTATAGCCATCCTTGTGACTTTGAAGTAGTGTTTAATTGT
GGTCTTGATTTTTATTTCCCTGATGGCTAATGAGGTTGAT
TTTTTTTCATGTACTTATTAGTCATTTCTATTTCTTCTTT
GGAGAAATATTTATTCAAATCACTCACTCATTTAAAACAT
TGAGTTATTTCTCTTTTTGTCATGGAGGTATAACAATTCT
TCATAAGTGCCCCTTGTATTGTTGCAAGCCTTTGGTTAAT
GTGTAGAGTTCTGAAAAAGTTAGATTTTTAACGTTTTTGC
CAATGTTTTCATAACTTTTGTGGAGAGTCTGCTTTGCAGA
GCTTCTTATCCTGCCATTCCAGAAGCGCTTCCCAGGTCAT
ATCTTACAGATTATATATATATATAAACCTTTCATTTTTC
AAAAATCTTTTGGGCTGTAGAATTGTAAATCACGTTTTGC
TCTGAATATAAATTATATCCTCATTTCACCTTTTTGGTGT
ACATATGATTTGAATAAAGGAGATGGCAAAATTGTATGAC
AGAAAATACAACTTTTCAATGTACAGTAGAATCTAGCGAT
GAGGATGTGAAAAGAAAATTGAAAATGGAGATGATTATGT
CAGAGTTGCTAAAATGGAGCTGGGAGGGCATGACGAGTTG
GAGCTCAGTCACATACACACCCAGATGGAATTTGACCTGT
TTAACTGGGGCCAAATTATAAAACCAGCTGCATTTGATTT
GAGCTATTTCGACTGGGCCCAATCACCAACATCCTGGAGA
AATAGCTACACAAAACTAAATTGATCTTCAACTAGAGACA
TCCTAAGCTGATAACCAACCATCATCAATCATAGACTGTG
CTAAAACCCTCCAGATGTATGAACCTACAATAGTCGTTAA
AAGCCCTGCCTTACCTTGCCTAGATAGAACATGATTTAGC
TGCTTGCTAGATTTGTGTCTCTCAAATTGCAATTCCTAAG
GCCCTGATTAGCTAACACCTATCTTCTGCTTGCTGTTCTA
CAGTGTTGGTTGTATTTCTGGTATTATTATTATTATTATT
GAGACAGAATGTCACTCTGTCACCAGGCTGGAGTGCAATG
GTGTAACCTGGGCTTACTTCTACTCCCACCTCCTGGGTTC
AAATGATTCTCCTGCCTCAGCCTCCTGAGTAGCTGGACTA
TAGGTGAGCACCACCACACCTGGGTACATTTTTTTGGTAT
TTTTAGTAGAGATGGTCTCAATTTCTTGTCCTCATGACCT
GCCTGCCTTGGCCTCCCAAAGTGCTGGGATTACAGGCTGT
ATTTCTTACTCATTGACAAGGAAGAGGTAAATATAAATCC
TACGTTTTTATGTTGATATTATGGAACAACTTTGTTATAA
CTCTACCTACATGAGAATAAACCATAATATTAGGGTTAAT
TTATACTTATTTTATGTTTAAAAATACTTGTTTTCATAAG
AACAGGCCAAAACCCAGATGTTTTGGTTTTTACTGGCAGA
AAGTAAAGGCAATATAAAAATTTAATTAAGGTTGTTACTC
TTCCATAAATTTATAAATTTCACTGACAACCAGTTACTCT
GTGTTTTGATATGTTCTGCCCTTTAAAAATATGAGAATTA
TAAAAATTAGTTTAATTATACAAATTTATAGAAAAGCCAT
CAAAATTTTAATATTAAGCTGCTAAGAGTTTCAAAGAGTC
ATGTTTTGCTTATAGATTTTAGACACCAGGAAAGGATGCC
AGAAAGTGGCTTGCTAGTGTAGGAGAGAGAAAAATGTCTT
CCCTTCACCTTTCTAGGTTCTTTGGCTGGGCTATAAATTA
AATTGCCACCACACAAATTAGCAGGAGAAAAACCATGTTT
AATTAAATGCATACACACAGGAGTCCCATGAAAATAGATG
ATTTAAGCTTATATAGCATCCTGAACTACATACAGAAAAG
AATTGGGACTTGGGGCTTCTGGTGGGCAGTGGAGATAAGT
TTCAGAAGGATGAGGTGAGGAAATGTATGGTGAATAAATG
TTGTCTTGTTATGCAGATTAAAAGTCAGGTAATAAAGTTG
TCTCAGAGCAGCCCTCTTTCTGTTACAGATACTTTTACTG
ATGTAGATTTCCTTTATAGATGTAAATTTCTTGTATAAAA
GGATGGGTTTTCAGAGCTACTTCTGTGTCTGCAGTGTCTC
AGAATAAGCAGCTCAAAACATGCTAAAAAGGCATATTTTG
TGGTAGCATATTCTGGTGTCCTATAGTCATATTTTGGGAT
GTCCTGAGTCTCCACATCAGACTTGGGAGTCTTAGAACTC
GTATTTATTGAGCATGTACTACATGCCTGGAAACATGTGA
TTGTGTTTGGAGATAGGGCCTTTAAAAAGGTAATTAAAGT
GAAATTAGGTCATGTGGGTTAGCCCTGATTCAATATGACT
GGTGTCCTTGTAAGAGGAGGCGATTAGGACACAGACAACA
CACACTGAAGTTTGGCCATGTAAGGCCACAGAATGTGGTC
ATTTACAAGCCAAAGAGAAGCTTCAGAAGAAACTAAACCT
GACAACACCTTGATCTTGGGCTTCCAGACTTCAGAAGTGT
GAGAAAATAAACTTCTGTTGTTTAAGCCACTCAGTGTGTT
GCATTTTTTTTTTTTGAGATGGAGTCTCACTGTTGAACGA
GCCGGGCTGGAGTGCAATAACTTGATTTCGGCTCACTGCA
ACCTCCGCCTCCCGGGTTCCAGCAATTCTCCTGCCTCAGC
CTGGGATTATAGGAATGTGCCACCACACCTGGCTAGTTTT
TGTATTTTTTTAGTAGAGATGGGGTTTCACCATGTTGGCC
AGGCTGGTCTTGAACTCCTGACCTCAGGTGATTCACCCAC
CTTGGCCTCCCAAAGTGCTGGGTATAGAGGCATGAGCCAC
TGCACCTGGCTGCATTTTTTAAATGGAAGCCCTAGCAAAC
TAATGTAATGGGGCAAGAAGAAAATAAAATAAGAAAAAAT
GTGTGACAATGTGATACAAGCACTAGGAAGAAAGGAGGAA
TGAAGGGGCTGCTATATGTGACAGAGTGGCTCAGGGAAGA
CATCTCTAATGACATTTGGGAGACTTGCATAAAGTGAGGA
AGTAGACGTTATGGACATCTGAGAAGAGATGGAAAAGGTA
ACAAGTGCACAATTTCTGAGGTTGAAATGCATTTATCACC
TCGTGATGTAAGGCCACTTGGCCTGAAAGCACTCTGAGAC
ACATAGGGTTTAGGGCTGTAGGAGTGGTCTCTAATTGCCT
GGCACCCGAGGTTGGTTGGTTTGCATTTGAAAGACACACC
CAGTGAGTCCTTTGCTGTCTCTGAAAACTGGCTATCCCTG
GTTGGGACAGTCTCTCTGGTCAGCAAGCTCTTAAGATGTC
AAAACATCGTAAAATACCGAAAAAAATGTAAAAAATGATT
AATACAAGCAAATAGTGAAGATCCATGCAGATACATTTGA
TCTAAAGTTAGTTTGTAACTAGGTTTGATACTTAACTAAG
GATTCATAGCTCAGCTCGCTCTCAGAGTTCTTTAGTGATA
TTTCCACCATTCCTCATCTTCTATCATAGCAACAAAGAAA
ACTCAGCACCTGCAAGGAAGTATCTGATCTCAATAAAAAA
AGTTAGAAGTTTTTTCTTAAAAATGGTTTTTAGTGAGATC
AGATAAATGCATGCACACACACACACACACACACACACAC
ACACACAGACATCCTTATAAGTTCTTAGACATAAAGTGAG
GCTTAGGGCAGTTAAATAATATTTCTACTATCAACAGAGA
GTACAATTTTGTCTGATTATAAATCTCATATTTTACATTT
TTAAAAATCACATTTTTGAAAGCAATAGAGGCTTAAGTAA
ATTTCAGATGCTTAGGGAATAGTCTGATGGTTTATTTATG
CAATCAACGGTGTCATCTAGTGGCAATTCATCTAAATTTC
AACCAAATACCCCAGAGGGCTATGCTAAAGTCATTAGAGA
GTATGACTAACTTCTCAACTTAAATGACTCAAAGTATAGT
CATCACTTTTTTGAAATAATCAGATTCAGAGGAAGTTACA
AAGATAGTACAAGGAGGTCTGTGTACCCTTTAGCTAATTT
TCCTTCATCTAACTTTCCACTGTGCACCTTCATCTAATGT
ACTGTAGGTTACTTTTAATGTAACTGATAGTTATAAAACT
ATAGTACATTATCAAAACCAGGAAATTAACACTGGAACAA
TGTATCTATAGTTCCATGTCTTTTTATCATACATGTAGAT
TTTGCATCACCACCATCACAATCAAGATACATAAATATTT
CATTATCCCAAATACAGTCAGCCCTCTATATCTATGGGTT
CTGCATTCATGGATTCAACCAACTGCTGATAAAAAATATT
TGGAAAATAGGAAGAATGAATAAGAGTTAGTATTTAATAG
CACAACAAGGTGACTGTAGTCAATAAAAACTTAATTGTAC
ATTTAAAAATAAGAGCATAAATGGATTGCAACACAAGGAA
TAAATGCTTGAGGGAATGGATTCTCCATTTTTCATGGTGC
GATTATTACTTATTACATGCCTGTATCAAAAAATCTCAAG
TATCCCATAAATATATTTACCTACAGTGTATGCACAAATT
TAAAAATAAAAATAAAATTTAAAAAGACTATCAAAAGTCT
AAAAAGTTTGAAAAAATGTGTATTAAAAATGCAGAGACTT
TTTTCCTTGTCATTATTCCCTAAACAATACAGCATAAAAA
CTATTTAGCATTTACATTGTATTAGGTATTATAAGTAACC
TAGAGATGATTTAGAGTATACAGGTAGGTGTACTTAGGTT
ATATGCAAATAGTAGGTCTTTTTATATAAGCGGCTTGAGT
ATCACAAATTTTGATATCCACAGGGGTCCTGGAACCAATC
CTCCACAGAAATCAAGGAACAACTGTAACTCTCTCAAGCT
ATACCTTCTTATAGTCACGCTCATCTTCCTCTTCCCTACC
ATTGCTGACCACTAATTTGATCTCCACCTCTACAATTTTG
TCATTTCAAGGATGTTGTCTAAATGAATCATGTAGTATGT
GACTCTTTGAGATTGACTTTTTTTCCACTCAGCATAATTC
CCTGGAGAGCCAGAGAGGTTGCTCTGTGTGTCAATAGTTC
ATTCATTTTTATTGCTGCATAGTTTTCCATAGTATTGCTA
TACCACAGTTTATTTAACCATTTACCTGTTGAAGTACATC
TGAGTTATCTGAATTTTTGATGATTACAAATAAACATGCA
ATAAAGGTTTTGTGTGATCATGTTTCAATTTCTCTGGAAT
ACATATCCAGAAGCATGATTGCTGAGTTACATGGTAAGTG
TATGTTCTGTTTTTGAAAGAAACTGCCAAACTATTTTTCA
GAGTGGTGGCACCATTTAGATTCCCACCAACAATGTATGA
GTGATCCAGTTTCTCTGCATTTTTATGAACATTTGGTATT
GTCATTATTTTTTATATTGGCTTTTATGATAGGTGTATAC
TAATAACTCATTGTGGTCCTAATTTGTACTTCTCTAATGA
GTAATAGTGTTGAACATCTTTCCATGTGCTTCTCTGTTGT
ATGCATATACTCTTCAATAAATTGTATCTTCACGTATTTT
GTCTATTTTCTAATGGATTTTTTTTCGCTGTTGCATTTTA
AGTTCATTTATATTCTAAATACAAGTCTTTTGTAGGATAC
ATGTTTTACAGATTTTTTTCTTAGGCTGTAGCTTGTCTTT
TCATCATCTTAATAGGATCTTTCAAAGAGTAAACATTTTA
AATTTTGATGAAATCCAATTTATCAAATTATTCATTTTAT
GAAATGTGCTTTTGGTTTCAAGTCTAAACTCTTCACCAAG
ACCTAGGTCCTGAAGAGGTTCTACTGTGTTATCTTTGTTT
ATCCTCTTTGGGGTTCACTCAGATTCTCGAATCTGAGGGT
TTCTGTCTGTCTTCAAATTTGGGAAAATTTCAGGCACTAT
TTCCTTAAATAACATTTCAGGCCCTTCCTCTTTCTTCTCT
CCTTCTTGAACTCAGTGACATAAATGTTAGATCTTTTGTT
ATAGAACCGCAGGTCCCTAAGGCCCTATTCACTTTTTTCA
GTGTATTTTCTCTATTAAGATTGGGTCATTTCGACTGTTC
TTTTTCAATTTTGCTGGTTCTTTTCTCTACTCCTTCCATT
CTGTTGTTGAGCTCATCCATTAGGTTTTTGTTTTGTTTTG
TTTTTGTTTGTTTTGTTTTGAGATTCTTGTATTTTACAGT
TCTAAAATTTTCATTTGGTTCTTCATCTGACTACCACAAA
AATCTTCTCAGAAAAACCTAACCTAATATCAATGTCATCT
TGGTTTTTGTGTCTATTGACTCAAATTAAGATTTTCCTGG
TTCTTTGAATGACAAGTGATTTTTGTTTGAAGCCTTGACA
TTTTGATATTCTATTCAGAGACTCTAGATCATACAGAAAA
CATATTTTCTTTTCTCTCTCTTATTTATTTATTTATTTAT
TTATTTATTTATTTATTTATTTTTAGGCAGAGTTTCGCTC
TTTCGCCCAGGCTGGAGGGAAGCGGTGGGATTTCAGCTCA
GTGCGACCTCTGCCAAGATCGTGCCACTTCACTCTGGCCT
GGACGAAAGAGCAAAACTATCTATTCCACCTATTATTCCA
TCTATTATTCTATCTCAGCATAATAAATTCTCCTGCCTCA
GCTTCCCGAGCAGCTGGGATTACAGGCGCCCGCCACCACG
CTTGGCTAATTTTTGTATTTTTAGTAGAGATGGGGTTTCA
CCATATTGGCCAGGCTGGTCCCGAACTCTTGACCTCGGTG
ATACACCCGCCTCGGCCTCCCAAATTGCTAGAGTGCTAAG
ATTACAGACACAAGCCACTGCGCCTGGCCGTTTTTTGTTT
GTTTGTTTTTTGAGACGGAGTCTCGCTCTGTCGCCCAGGC
TGGAGTGCAGTGGCGCGATCTCCACTCACTGCAAGCTCCA
CCTCCCGGGTTCACGCCATTCTCCTGCCTCAGCCTCCCGA
GTAGCTGGGACTACAGGCTCCCGCCACCACGCCTGGCTAT
TTTTTGTTTTTAGTAGAGACGGGGTTTCACTGTGTTAGCC
AGGATGGTCTCCATCTCCTGACTTCGGGATCCGCCCGCCT
CGGCCTCCCAAAGTCCGTGCCCGGCCTTTTTTTTTTTTTT
TTGAAAGCAAGTATTATTTGATGCTGCTTTCTTTAGTGGA
GGGAAAGGAATGCTATTTCATCATTGCTAGACAGAGGCGG
AAGTACAGATTACCCACTCAGTCTCCACTGACATAGAGGG
TGGGAAGGTGCTCCTCCTCTCAGCTTAATGGGGATGGGTG
TTCCAGCCCAACTAGGCTTTTACTGATATTACCTGGCTGA
GAAGAACAGGACTATCTCATCCCTGCTCCCCACATGGTCT
CCGCTGACAAAGCACCGTAGTGGAAGTCCTGACCCTGTAC
TAGGCCTGCTCTGACACCACCACAACATGGAGCGGAGGGA
TCCGTCTTTACTGCTGGTTGGGGGTGGAATCTAGATTCCC
TATTCAGCCTTTGTTGACGTGGGTGGGGGTTGCATTTTTT
TTTTTTATTATGTTTGGCAGGTGTAGGGCAATTATCGTCA
AATAGTTTGTCTTGCTAGGCTGCCCCTTTCCTAATCCTTT
GGCTAGAGAGAGAAAGCTGTTTTGTTGTTGTTGTTGTTGT
TGTTGTTGTTGTCTGTAGCTGTTGGGATTTCCAAGTTGCT
GCCATCTCCATCTCTATCACCCCATCCAAGATGTATGAAG
CAAAATGAAAACTTAGGAAACATACTCCCGTGTTGCTTCT
CAGGCCCTAATGTCCCTAGACAGTCTGACTTTCTTCTTCC
ACCATTTGGAGTCTTCTCATGTTTGTTTAATATTGAATGT
CCAGGGTTGTTAGCTGTATATTTAATGGGAGGAAAGGGAA
AATTGTGTCTACTCCATCTTGTCCAGAAATGAAAGTAGAA
GTCAGTCACCAGGTAAACTTTGTTTATTATGGTAAAATTC
ACGTAACATAAAATTAAAGTTCTCACTCATAAGTGGGAGT
TGAACAATGAGAACACATGGACACAGGGAGAGGAACATCA
CGCAGTGGCGTCTGTCATGGGGTGGAGGGGTAGGGGAGGG
ATGACATTAGGAAAAGTACCTAATGTAGGTGACGGGTTGA
TGGGTGCAGCAAACCGCCATGGCATTTGTATACCTATGTA
ACAAACCTGCACGTTCTGCACATGTACCCCAGAATTTGAA
AGTATAGTAATAATAATAATAATAAACAGAAAAAAAGAAA
ATGGAACAAAGAAAATTTGAATTCAACAAATGGCAGGAGA
TAGGTAAACAGGAAAAAAAAATGTCAGTAGAAAGCCAAAT
ATTAAAATGTCAAGACCAAATCCAAATATAGCAATAAAAA
CGGTAACTATAAATGAGTTACACTCACCCATTGTAAAACA
GAGATTCTTAGGTGATTATTAAAAAACAAACAAAATAAAA
GCTAAAGTTTTCTATGTGCTGTATAAAAAGATACTCCTGA
AACAAAATAATAGTGAGACGTCTGCTTTCGGGCGGAAGGG
AATATTTGATGCTGAACTAACCCTCTCACTCTCAACAACT
AAACAATTAGACACAGTATAGGAAATAACTGTTTCCAGAC
TTTGTACAATAGGCAATGCAAGACTGACTCTTGAAGTTTT
ATATAATTCTTTTTGACTTCACCATTTTTAGGTAGTAATT
TAGCAACTTTGGCTTAAGACAAATTTTGCCTTTATTACTA
CTTTATAATGTATTGAATACTGAAAGGTAGCATTACTTTT
TATTACTTTCAGTTAACTTTGAAGTCTTGTCCAATTGAGT
GCTAAGGGTAACATTTTCAAAGGTGGCTGGCTGATGAAAT
CAGAATCTCTGAGAATGGAGCCCAGGCACTGGACTATTTT
AAAGCTTCAGGTGATTTTAAAGTTCATCAGGGCCAGGTGC
GGTGGCTCACGCCTGTAATCCCAGTACTTGTGGGATGCTG
AGGCAGGCGGATCACCTGAGGCCAGGACTTCGAGACCAGT
CTGGCCAAAAAGGCAAAACCCCATTTCTGCTAAAAGTACA
AAAACTAGCCAGGCATGGTAGTGGGTGCCTGTAACCCCAG
CTACTCTGGAGGCTGAGGCAGGAGAATCGCTTGAACCCAG
GATTCGGAGGTTACAGTGAGCTGAGATTGTGACACTGCAC
TCTGGCCTGGGCTGAGCAAGACTTCCCTCTCAGAAAAAAA
AAAAAATCATTAGGATTGAAAAGTCATTATTATATCTGAA
AACAAAATCAAACAGAAACTGTTTAGGATAATCAATAATA
AAGGACATTTTTTGCAGATTAAATTATTTTGTCATATGAA
TTAACTATATAATTGAAGCCAGGTGTGAGTTATAATAATG
AGTCCTTTTAATAATCGTTAGAAGGATGCCATGTAGAGCA
GACTTTCTACTATATTTTTTCATTCTACAAAAACATATTG
AATGCCTACTATAATCTAGGCTGTGTGCACTGGAAACCAA
AGTGAACAAAAAAGTCATGGTCCCTTAAGAACTTTATGAA
CTGGAGGAGCCAGACATTAAGTACATAGTCATACAAGTCA
GTGTTTAAAAATGATCTGTGGCAAATGCTATGACAAAACA
GTACAGGTGCTCAGAAAGCATGCGTGGGAGGCTCCTGTCA
TAGTCTAAAAGGTCAGGGAAGTTTGAGTTTTAGTTGAAAT
ATTTGAGTTGATAAATTAATAAGGTGAAGGGAGGTGGGCA
AGAATACTGTTTCCTAGGAAAGGAAGGAGCATTTGCAATG
TTCCTATGATGCAAAGTTGTGCGGGGTAGCGCTTCTCACA
CTTCAATGTGCATAAGAATTTTCTGGGGGGATCTTCTTAA
AAGACAATGAATCTGAAGTGGAATCTGCTTACGAGTGATA
CTGATATCGCTGGTCCACATTCCACACTTTAAGTATCAAG
AGAAGGACATTCAAGAAACGGAATGAACTTTGGTGTGGTT
TGGCCCCCAGAGTTGGAAAGTAATGAAGCAGGAGCCACAT
GGTACTGTAGGGCCATTTATTTCATTTAGTCCTAATAGTT
TGTCACTTAAGTCTTGCATCATTTAAATTGATGGTAATTA
TCATCTAGAATTTACAGCTTTTTCTCTCTCTCTCTTCCCA
CCTATCCCTTATGGAGAAAAATGATTGTAACTCTCACTGA
ATTGGGTCAAAACTCCTAGCTAAAGACTACAAAAAATGCA
CTTGTAGTTAAAGTTAGGCTTATTTGTTTAGTTGGATCCA
CCATGGTTATCCATGTGGATAACCAAACTAATTTGCCTTT
CTAGATGAATAGTTTGCATTTCTTTAAAGGGAGAGTTTAC
TAGAAACTTGCTGTTGCAGCCCAATGCTGCACAATTAAGT
TGTCCAGTTCTGTTTTCTCCTACTGGGTCCTCTTTAATTA
ATCAAAGATTAAGACACTCATGAGGGGAAATACTGGTTAT
AACCCTCCACACACTGAAGTAATAGATTTATTCATTTAGC
CTTTGCTTTTGTAAGAGCTGCCAGAAAGAGGGAATGCACC
TGGAAGGAACCACAGGGCTTTCAGCCCGGGGTAGAAGGGA
CGGGCTTCCTATAATGTTTGGGTTTATGCCAGGTGGTTCT
AAAGAGGGACTAGGGAAGAGGGGAAAGAGGGGACATGTTC
TGGGTTGGCTTGTGTCTAGAAGCAGCAGTTTGGTATTCCA
GTAATCCTGTGCCTTTCTCACCTGCATAACTCCAGAGATC
AAAGTCTTTTGTTTCTTTTTCAGCACTTAACTGAGTCCAT
GTCTGATAACGCCACTATCTGAGTCCCCTATAGGACTGGT
TTTTGTTTTGTTTTGTTTTGTTTTCTGCTAGTTTTCATTC
ATGTTGGGTGGTCCTTTCATGGAACTGTTACTATTATTAT
TATTATAATTATTAATTATGCCAGACTTTGCATTTGCAAA
ATTACAGAAACAATTGGAGTTCCAGGAAGATGTAATCTTC
CAGAGTGGATTTACATTTACTTTCGTCTGGCTTCTTCGTA
TTATTTCAACTTCAGGCATTGAGCTAATTTGAAGCTGAGC
TTCAGTTTCTGTGAGGGCCATTCACTTCCAGTGCACTCTG
CTCCTAGGAGGCAACACTGTCTGAAATCAAAGAAAGAAGG
TTCGTTAGACACTCTTTTAGCAAGTTCTGGATCTCATGCC
CATTCTTCGAACCCTGTGACTCTTTTAAAAGCACTGTTCA
ACCCTTCAGACTCCTCCTCTGCGACTGACATAGGAACCCT
CTAGGACTGGCAAACATCTCCAGGGGAAAAGTGGTCCTTC
CCGGGATTTTGGCTCAATACTTCTTCATATATTATTAGCT
CTATAATTGCATCAAGCAATTAAAAAAACAAAACTGTCCA
GCTTTTCTAGTTGTCTTCAGTGGGAAACTTGGTCTGCCAT
TTCTAGAAGCACATATCATATACAATTTTTATAAATTAAT
TATATTTTATTACCTTTAAAGTTCTTGCATAAAATTAGCT
ATCTGGATATGGCATATTTATACATTCTTTATTAGCAGAA
ATAAGTTGTTAGCCAATACCTCACTCTTCCAAACCATGAT
GGATAACCAAACTAATTTGCCTTTCTAGAAGAAAAGTTTG
TATTTCTTTAAAGGCAGAGTTTACTAGAAACTTGCTGTTG
CAGCCCAATGCTGCACAATTAAGTTGTCCAGTTCTGTTTT
CTCCTACTGGGTCCTCTTTAATTAATCAAAGATTAAGACA
CTCATGAGGGGAAATACTGGTTATAACCCTCCACACACTG
AAGTAATAGATTTATTCATTTAGCCTTTGCTTTTGTAAGA
CTTGTCATCAAAGAAGGTAGAGTGGCAATGGTAATTTGGA
GACATTACTTCATTACCAATGGATCTGAGACTGTAATTGG
TTTCCTTTCCTAGTCCATGTGTATCATGCACATCTGTTAA
AAAGGAGAGTTGTTTGCAGAGTCAATACAATTTTGCCATT
ACAAAATCTGCAAAGGGACACAACAACAGTCTCTTCCAAA
CTTGCAGTTTAAACAAAATATTTTTCTTTACCTGCTTTCC
AGCTGAAATTTATTTAAATTTAAACTAAGCTAGAAGATGT
TTATAGTTAGAAGGAAAATACCCAGTTGAAGCTGTGAAGC
CAACATAGCAGAAATGGAATCTTTCCAACCTGAAATCATT
TCATAGTATGATTTAATGATGACAAAACATGAGTTCCCAG
AAAAATATAATTTCCATTTCCCTTACTGCAAGTGTTCACC
CAGTTTGAATTGTTAATATCCCTGAACCTAGACCAACATC
AGAAGTGCCCTGAATATAAGTGATTTTCCAGTCATTTCCC
TAGATGTGGAAGGCAAAAATGCAGCTGAATACAAATGGGC
CCAATCTCATTATATTAAGTGTGCCTCGGGGAAACTGCTT
TGTGAGAAACCAGTATTACTATTAGAAATTATAAAGTATA
CAGTTAAGGACATTAGAGAAATCTCATATTAATGGGAATG
TTAAGAGCCATCTTAATGACTGGGGAAGCTTGGAACAGAG
GCATATTTTAAATAATATTAATTTAGAAAGACATTATGGA
AAGCTATCAAAACAGTAAGTTAAAATATAGGAAAAAACTG
TGGTGAAATTGGTTATATTTTTCCTGTTGGGATTAAAGAC
AAACAAACAACAATAAAAACACTTTGAAATTGAACCATCT
TTAGTCACTCTAAACTCCAGAGAGAAAATGAATTACCAAA
TAGAAATCATATCTGGTCTCCACGTAGAGGCAACATGTAA
TTGCTGACCTCTGCTTGCCCAATTTCTACACTGTTTCTGG
GAGAATAGCCCATCCTTCTTTCCCTTCCAGGGTAAGGACA
CCACGCACATATGAGCAAACTTTTGAAGGTTTCATAAGAA
GCTGGTCGTGGGTGTACAGTATATAATTGTGTTACTCTGT
TCCTATGAGCAGAGCTAATTGAGTGCATTATCCTATAGCC
AAAATTTTTCCTTTAAAAATTGTGAAATGAATCAAGTTCA
GTAAAGATGAATAAGGCTGGTTAAAACTCCTGAGGAAAAT
GATCATGATTTAACACTTTTAAATGCTTGGCAAGAAGGTC
TACTCAGTCTTTTATAAGGGCTCTAGCATTTAATGTGTGT
TACATGTTCCCAAAGAAAGGTATTTGATTTTGAGTCATGG
ATCTGCTCGAAGACATATTCTTTTAAAAAAAAGTTGATGC
CACTCTGCTACATGTTCATGGTCTTCCATGGTCACCAAAG
TCCACATAGATGCCCAATTTAATCTTATCTTGTGGGTGGT
TGTATATTTTGTTGAGCTAATCATGTAGCATGGATGGTAT
GTTAGTTTCCTATTGCTGTTGTAACAAATTACTACAAATT
TAGTGGCTTAATATAATGCAAATTTATTATCTTAGTAAAT
TGACGTTTTGGAGGTCAGAGGCCAGAAATGGATCTTCTGG
GGTGAACATCAAGGTATCGGCAAGGTTGAGTTCCCTCTCA
AGGCTCTGGGGGAGAAAACTTTCCATGCCTTTTCCAGTTT
CTAGAACCGCCTACATTCCTCAGCTCCTGGCTGCATCCAC
TCTGACCTCTGCTTCTGTCATCACATCTGTTGTTTGACCT
TCCTGCCTCTCTGTTCTTGTAAGGACCCTCATGATTTTTA
TATCGAACCACTGTCAAAAATAAACACAGCCAGACATTAA
AGCAGTGAATACAGATTTTATTCAATAACCACTGAGTGTT
GGAGAAAGAGCCCAGCTCCATTCCGATTTGTGCAGAGGTG
ATTGGGTATTTTAAAGAAAGAATGAGGGAATAGGGAGAGG
GAATGTCAGGGGTTGAGTAGAATTAGGGAAGTGAACAATT
ACAGTAGGTGGGAAGGGGGATTGGTGCATGTGAAACCCAT
CTGGGTTTGCTAACTGGCACTTGTTGAAATGTGGCTCCTG
CTCTCCCACAGAGATGGGGAAACAGAGGCCAAATCTCCAG
GTATTGGCTAGAAAAAGCAGTAAATTATTCTGGCAGTCTT
ATAATCACCAAAGTTCAGTTTTTATGAGTAACTCTGTGAT
AATAGTGATTCTATTTAGTTTCCAAATAAATGTATTTATT
CATGTAATTAAAAAACATTGAGTGTTAGCTATAAAAACTT
TAATTCCTCAAGGGGTCTTCAGATAGAGACTATTTTCTTT
ATCCCTGACTCTCCAGTCCCTACCACAGAGCCTTGAACAT
CAATAATCAATAATTCTTCGACATAGGTAAGTAAACATGT
TTGATGCAGCTATGAGAGAAGGAAGCACAGGGAACACTCC
TATGGATATGACAACCTAGGGTATGCGATTTGGGAACCAA
AATATTTGGGGTCTTAGTATTGTAGCAGGCTTATACTAGG
GAGTTGGGAAAATTGGATTATAAAGGGCGTTGAGGAAAAA
CAATTTCAAGGCTGACATTGTGGAAGACAGAAGATGAAAC
CCTGTCTCTACTAAAAATACAAAAATTAGCCGGGCATGGT
GGCGGGTGCCTTTAATGCCAGCTACTAGGGAGGGTGAGGC
AGGAGAATCCCTTGAACCCAGGAGGTAGAGGTTGCAGTGA
GCTGGTTGCACTCCAGTGTGGGTGACAAAGCTAGACCCTA
TCTCAAAAAAAAAAAAAAAAAAAAAAAATAAACCAGGTGG
AGATGGAGAAAGGCATCAGAAGAAAAGGGGAGAAGATAAC
AGGAAGTACGTTGTAGACAGCTTCCTATGACTTTGCCACA
TAAAATATTATTTAAAATGTTCTCTACTTGAATTTAAGGA
GTGCAGATTGTTTCCTCAGGTTCATGAATGTATAAATATA
CCTACTTGATATTGATAAGCCATAATACTATAGGTTGTCA
TTCAATAGCATTATATGAATCTACAAATAACTAACGAAGA
AAAGTTTGAGCTGTGTGAGATTAAAACATTTGAAGATGAC
CTCTTATTTCCTAGATTGAAGTATTCTCTCATTCATCTTC
AAAGCAAAATGCCGATTTTTGATAGTTAATCCATCATCCA
GGTATAGTCAATGATTGTAATCAGAAGAGGCTTGGAACCC
TTTTAAAAGATGTATGCAAATAGTGAAAGTTAAGAGATAG
TATAAGATGTTTTGAATTTAAGAGATAGTATAAGATGTTT
TGCAAAAGCTTCCACACCTATTTCAGCGTCTTAGGCAAGT
TAAGAAATTCAAACCTGAAACTGCAAAGAACTATAGGATC
AGGAAATCCTTCACTATTAAAAGTTCTTTTCTCTGGTAAA
TAATGCTTAACACATTAAACCAAAAATTTCATAATGAACA
TTTTCCTTTTTTCATGACTTGGAGAGAAATGGTGAGTTGA
CTTTTCACAGTATATTTTAGCCATATATCAGTTCCTCTGA
CACTTTCCCTTCATACATGTATTTTACCTGTATTACTTGG
CCCATACCCTCTCAATGCATTTGACACACTTAAACACTTC
TTCAGCAAATGACATCATAGCCTCAGTAGCTCAGATAATC
TTGAATCCTCTCTTCCCGTCACAGCCCCACATTCAAACCA
GCAGGGCTTTTCTTGTTTATTTTCTGTCTGCTCTCCTTGA
ATGTAAGCTCTGAGGGAGTAGGGATCCTTTCAGTCCTGAT
GATAAACAAATCCTTAGGACTAGACAGAGTCTAGACAGAG
TAGGTATTAAATGCATATTTATTGAATGAATTAATAAAAG
CTTTAATAATATTTTAAATAATTTTTTGTATAAAATATTC
ATTGTCTTTGGTGATATTTTCTTTCAATAGACTGTTTTAG
GGGCAGTTCTAAGTTCCCAGCAAAATTATAAAGAAAGTAC
AGAGACTTCTTCTATACTTATACCCCTTCCCCCACAGATG
ATAGCCTCCCCCGCAATATCAAATCCCCACCATTAGTTAC
AATTGATGAACCTACATTGATACATCATTATCACTGAGAG
TCCATAGTTTATATTCGGGTTTCCTCTTGGCATTGTGTAT
ACTATGGGTTTGTGCATGTATCCACCATTACAGTATCATA
AAGAGGAGTTTCACTGCCTTAAGAATCCTCTGTGCTCCTC
CTAATCATCCCTTCCTCTCCTATAACCCCTGGCAACCACT
AATCTTTTCACTGTCTCCATAGTTTTGCCTTTTCCAGAAT
GTCATATAGCTAGAATAATACATTATGTGACCTTTTCAGA
TTGGTTTATTTCACTTAGTAATATTACTTCTTTCAGGGTT
CCTCTGCTTCTTTTTATGGCTTGATAGTTCATTTCTTTTC
ATTGCTTAGTTTTGAAAGAAACTCTCATACTGTCTTTTAA
AGTGACTCTGCCATTTTGTATTCCCACCAGCAATGAAAGA
GAGTTTATGTTATTCTATGGCTTTGTCAGCATCTGGTGTT
GTCAATTTTGGCCATTCTAATAGATGTGTAGTGGTATCTT
GTTTTAATTTGCATTTCTCTGATAGCTATGATTTACAGTA
TTTGTTCATATGCTTATTTGCTATCTGCATATCTTCTTTG
GTAAAGTATCTGTTAAGGTCTTTGGCCTATTTTTAAATTG
GATTATTTTCTTATTGTTTGATATGGTTTGGCTGTGTTCC
CCACCGAAATCTCATCTTGAATTCCCATGTGTTGTGGGAG
GGACCCAACAGGAGGTAATTGAATCATGCGAGCAAGTCTT
TCCCTTGCTGTTCTCATGCTAGTGAGTAAGTCTCATGAGA
TCTGATGGGTTTAAAAAGAGGAATTCACCTGCACAAGCTC
TCTCTCTCTCTCTGCTTGCTGCCATCCATGTAAGATGTGA
CTTGCTCCTCCTTGCTTTCCACAATGATTGTGAGGCTTCC
CCAGCCATGTGGAACTGTATGTTCTATTAAATCTCTTCCT
TTTATAAATTGCCCAGTCTCTGGTATGTCTTTATCAGCAG
CATGAAAACAGACTAATACGGTAAATTTGTAACAGGAGTG
CGCTGCTGCTGAGAAGATACCCAAAAATGTGGAAGCAGCT
TTGGAACTGGGTAATAGGCAGAGGTTGGAATAGCTTGGAG
GGCTCAGAATAAGACAGAAAAATGTGTCAAAGTTTCGAAC
TTCCTAGAGACTTGTTGAATGGCTTTGAACAAAATGCCGA
TAGTGACGTGAACAATGAAATCCAGGCTGAGGTGGTGTCA
TATGGAGATGAGGAAATTGTTGGGAACTGGAGCAAAGGTG
ACACTTGTTATGTTTTAGCAAAGAGACTGGCAGTATTTTG
CTCCTGTCCTAGAGATTTGTGGAACTTTGAACTTGAGAGA
GATGATTTAGGGTAGCTGGTGGAAGAAATTTCTAAGCAGC
AAAGCATTCAGGATGTGACTTGGGTGCTGTTAAAGGCATT
CAGTTTTAAAAAGGAAACAGAGCATAAGAGTTTGAAAAAT
TTGCAGCCTGACAATGCAATAGAAAAGAAAATCCCATTTT
CTGAGGAGAAATCCTAGCTGGCTGCAGAAATTTGCGTAAG
TAACAAGGAACTGAATGTTAATCACCAAGACAATGGGGAA
AATGTCTCCAGGACATGTCAGAGGTCTTCACAGCAGCCCC
TCCCATCACAGGCTCAAAAAGTGGTTTCATGGGCTGAGCC
CAGGGTCCCTCTGCTGTGTGCAGTCTAGGGACTTGGTGTC
CTGCGTCCCAGCTGCTCTAGCCATGACTAAAAGCGTCCAA
GGTACAACTCAGGCTGTTGCTTCAGAGATTAGAAGCCCCA
AGCCTTGGCAACTTCCACATGGTGTTGAACCTGAGGGTGC
ACAAAAGTCAAGAATTGAGGTTATGGAACCTTCGTCAGGA
TTTCAGAAGATGTATGGAAACGCCTGGATGCCCAGGCAGA
AATTTGCTGCAGGGGTGGGACCCTCATGGAGAACCTCTGC
TAGGGCAGTGCAGAAGGGAAATGTGGGTTTGGAGCCCCCA
CACAGAGTCCCTACTGAGGAACCACCTAGTGGAGCTGTGA
GAAGAGGGCTGCCATCCTTCAGACCTCGGAATGGTAAATC
CCCAGACAGCTTACACTGTGCACCTGGAAAAGCCACAGGC
ACTCAATTCCAGTCCATGAAAGCAGCCAGGAGGGAGGCTG
TACCCTGCAAAGCCACAGGAGCAGAGCTGCCCAAAACAAT
GGAAACCCACCTCTTGCATCAGCATGACCTGGATGTGAGA
CATGGAGTCCAAGGAGATAATTTTGGAGTTTTAAGATTTG
ACTGCCCTGCTGGATTTTGAACCTGCATGGGGCCTGTAGC
CCCTTTGTTTTGGCCAATTTCCCCCATTTGGAATGTCTGT
ATTTATCCAATGTCTGTACCCCCATTGTGTCTAGGAAATA
ACTAACTTGCTTTTGATTTTACAAGATCATAGTCTAAAAG
GACTTGCCTTGTCTCAGATAAGACTTTGGACTCTTGACTT
TTGAGTAAATTTTGAAATGAGTTAAGACGGGGGGACTGTT
GGGAAGGCATGATTGGTTTTGAAATGTGAAGACATGAGAT
TTGGGAGGGGCCAGGGGCAGTATGATATGGTTTGGCTGTG
TCCCCACCAAAATCTCATCTTGAATTCACATATGTTGTGG
GAAGGACCCAGTGGGAGGTAATTGAATTAGGGGGGCAAGT
CTTTCCTTGCTGTTCTCATGATAGTGAATAAGTCTCACAA
GATCTGATGGTTTTAAAAGAAGAATTCCACTGCACAAGCT
ACCTCTCTTTGCCTGCTGCCATCCACGTAAGATGTGACTT
GCTCTTCTTTGCCTTGTGGCACGATTGTGAGGATTCCCTA
GCCACTTGGAACTGTAAGTTCAATTAAACCTATTTGTTTT
GTAAATTGCCTGGTCTCAAGTATGTCTTTATCAGCAGTGT
GAAAATGGACTAATACATTGTTGATTAGGTGAGATTTTGA
AATGTACAGAAAAGTGCAAAGAATGAAATGGTGGTCTCTA
TAATGTTTGTATCCAGAGAAAATCACTATTAATAATTTGA
TATATTTCTTCTAGAAATCTAAAAGTGAATGTTATATGCT
TTCCAATAGATCCTTAAAAGATGAATTAGTGTTGAAGAAG
ATTAAGTTTTACGGCTTTTAAGACACATTGAGATAATGTT
TATAGAATTTTTATTTTTCCCTCACATAAAATTATATAAT
AAGTGTTTTCTCATCTGGCTTAAATTTGAAGATATCTTTT
AAACAGGAACCTATCTGTTAAGGTGTAAATGGAATTTGCT
GGTGAGTGTGCCATTCTGCATCTGCCACACATCACTGGCA
AGGAAGTGGCTTCCTCGGAGCCCAGTCAAACTTGTTGAAA
GATGACCACTGAGTCTTTTGCAAATCATTGACAACCACAC
TGCAGGAAAGAAGGAAGGCACACTGAAAACAGGAAGAGAA
GCTCTAGTGACAAATTCTAACATTGTTCCAGCTGGGAAAG
GAGAAATATTTAATACTCTATATCCAAAATTATAATGCAA
GACAAAAAAAGGGTAGATCTGGCACGCAATTGTGAGAAAC
ACGCTCACCCGTTCAAACCCAAAGAATGGACTTAGAGGCA
CAGAGAACAGTGAAAGTGAGACTTTTAATATCTGTCTTGC
AATATCGGGTGTTTGGTAGGCAGGCAAATCCAGGGCAGTC
ACAACAGGTAATTTATGGTCACAACAGGTAATTTATCTCC
TAGCATGAAAGTCCCTTCCCCAGTTCCTCATTGGTTGAGT
ACTATGGGGTTACAATCTTCCCAGACGTCTCCTAAGTTTC
ATTATCCCCCTTATAAAGTTATACCCCAGCCTCCTTCCAT
GCTTAAATTTCAATTTCCGAATAACAAAACTTTTTCCCCT
TTTATGGGCTGATCCCTCCTCTACATTCTGTTCACTTATT
GTGACCTTCTAGTTGCATGACCCATGTGGTTTGTTACATT
TGCAGGCTGGCTGCCAGTACTTAGATTTATCATGCCTTGA
AAATGGACCATTTAAAATGTTTTCTCACACCATCACGCAT
AGCACTTTTTTAATGGAATGTTCTTATTATGACTAGTGCA
TAGAATTGCCATGAAATTTTGCTTATTGATATCATACTTA
GCAACTGTGATAAACTTTCTTATTAATTCTAGTTTGTATA
TTCTTCTGGTTTTCTATGCTGACTATTGTATCACCTGTGA
ATAATAACAGGTGATATGTCTGTCTTTTGTTTTCTTTATA
ATCCTTACACAGTTTTTTTTTTTCCCTTTAATTGCCTTCT
TAAGCTGAATAGGACTTACAGTACAATGTTAAATAGAAGT
GATAATAGTGGCATTTTTGACATGTTCCTGAATTTGAAAG
GAATGCTTGTAATGTTTCACTACTGAATATAATATTTGCT
GAACTTTTGGTTCATATACACTCTAGGTTTAAGAAATGAT
ATGGTTAAGCTTTGTGACCCCACCCAAATCTCATCTTGAA
ATATAATCCCCATAATCTCCACATGTCAAGGGACAGACCA
GGTGGAGATAATTGGATCATGGGGGCAGTGTCTTTCATGC
TGTTATCATGATAGTGAGTGAGTTATCATGAGAGCTGATG
GTTTTACAAGTGTTTAGTAGTTCCTCCTGCATTCATTTCT
CTTTCCTGCTGCCTTGAGAAGAAGGTACCTGCCTCCTTTT
CACCTTCTGTCATGATTGTAAGTTTCCTGAGGCCTCCCCG
GCAATGTGGAACTATGAGTCAAACCTCTTTTCTTTATAAA
TTACTCAGTCTTAGATAGTATCTTTATAGCACTGTGAAAA
TGGACTAATACAGTTAATTGGTATCATGGAGAGTGGGGTA
CTGCTATAAATATACCTAAAAATGTGGAAGCGACTTTGGA
ACTAGATAACAGGCAGAGGTTGGAACAGTTTGGAGGGCTC
AGAAGAAGTTAGGAAAATGTGGGAAAGTTTGGAACTTCCT
AGAGACTTGTTGAATGGCTATGAATAAAATCCTGATAGTG
ATATGGTCAATGAAATCCAGGCTCAGGTGGTCTCAGATGG
AGATGAGGAACTTCTTGGGAACTGGAGTAAAGGTCACCCT
TACTATATTTTAGCAAAGAGACTGGTGGCATTTTGCCCTG
CCCTAGAGATCTGTGGAACTTCTATCTTGAGAGAGATGAT
TTAGGGCATCTGGAAGAAGAAATTTCTAAGCAGCAAAGTG
TTCAAGAGGTGACAGAGTGTAAAAGTTTGGAAAATTTGCA
GCCTGATCATGTCGTAGAAAAGAAAAGCTATTTTCTAAGG
AGAATTCAAGCTGGCAGCAGAAATTTGCATAAGTAACCAG
GAGTCACAGGCCTAGAGGCCTAGTAGGGAAAAATGGTTTT
GTAGGCCAGGCCCAGAGCACCCTGCTTTGTGCAGCCTCAG
GACTTGGTGCCCTGCGCCCAAGCTTGGTGGCTGGCTCCAG
CTGTGGCTAAAAGGGGCCAACATAAAGCTCAGGCCATTGC
TTCAGGGGGTGCAAGCCCCAAGCCTTGACAGCTTCCATGT
GGTGTTGGGCCTGCCAGTGCCCAGAAGTCAAGAATTAAGG
TTTTGGAACCTCTATCTAGATTTCAGAGGATGTATGGAAA
TTCCTGAACGACCAGGCTAAGTTTGCTGCAGGAGTGGAGC
CCTCATGGAGAACCTCTGTTAGTGTTACCAGTGGAGGGTC
TTGACAACACGTTTTCCAGGTCCTAGGCATTTTGAACAAA
GAATTGAACAAAATGCACAAAGTAACAAAGAAGTGAAACA
CAGGAATGAAACAGGCAAAACAGGAATTTACCAAAGCGAG
AAAGTACTCCACAGGATGAGAATGGGCCTGATCAAGCAGT
TCAAGGACCCAGTTACAAAGTTTTCCGGGCTTTAAGTACT
CTGAGGCTCCTGTTGGCATCCCCCTATCTGGATGAAGGAT
TTGGTCTGTGGCTAATTAAAGGCTGAGATGAATTTCACCT
GGGGCCAGTCCAAGGCACTTTCCCTTTCCATCTGAGATGT
GGAAGGGGAGAGTTGTAGGGAGAGTAGCCTTTGATCCTTT
GTTACTCAGGTGTGGGGAGATGGGTTTTTCCTTTTGGTTT
AGCCTTGGGAAGTTTGTGTTAATTGGCCTTAGGTTCCCTG
CCCCCAGACCCAGGTGTTTTCCATTTGATCCAGCTGTGGG
AAGTCAGCGCAAATTGGAATGAGATCCCTGCCCCCGATCT
TGGTGTTTTTCCTTGATTCAGCAAGTATTGGCCTTAAGTT
CCCTTCCTTCAGACCCTATTCTCCTGCCTCACTAGGGCAG
TGCAGAAGGGAAATGTGGGGTCAGAACCCCCACACAGAGG
CCCCTCTGGGGCACTGCCAAGTGGAGCTGTGAGAAGAGGG
CCACTGTTCTCCAGACCCCAGAATGGTAGATCCACAAACA
GCTTGCACTCTGTGCCTGGAAAAGCCACAGACACTCAACG
CCAGCTGGTGAAAGCAGCGGGAAGTGGAGCTGCGCCCTGC
AAAGCCACAGGGTGGAGCTGCTCAAGGCTGTAGAAGCCCA
TCTCTTGCATCAGCGTGACCTAGACGTGAGACATGGAGTC
AAAATGGATCATATTGGAACTTTAAGATTTAATGACTGCC
CAGACGGATTTCGGACTTCAATGGGACTTGCAGCCCCTTT
GTTTTGGCTGATTTCTCCCATTTGGAACGGTAGCATTTAC
CCAATGCCTGTACCCCCGTTGTATTTAGGAAGTAACTAAC
TTGCTTTTGATTTTACAGGCTCCTACATAGAAAGCACTTG
CCTTGTCTCAGATAAGACTTTGGACTTGTACTTTTGGGTT
AATGCTGGAATGAATTAAGACTTTGGGGGACTGTTGAGAT
GGCATGATTGATTTTTGAAATGTGAAAGGGACATGAAATT
TGGGAGGGGCCAGGAGCGGAATGATATGGTTTGGCTTTGT
ATTCCCACCCAAATCTCATCTTGATTATAATCCCCATAAT
CCCCACTTGTCAAGGGAGAGACCAGGTGGAAATCATTGAA
TCATGGGGCGGGGTTTCCCCCATGCTGCTCTCGTGATAGT
GAGTTCTCACGAGATCTGCTGATTTTATAAGTGTTTGGTA
TTTCCTCCTGCTTTCATGTCTCTCTTCTGCCGCTTGTGAA
GAAGCTGCTTGCCTCCCTTTCGTCTCCGCCATGATTTCAA
GTTTCCCGAGGCTTCCCCAACCATGTGGAACTGTAAGTAC
ATTAAACCTCTTTCCTTTATAAATTACCCACTCTCAGGTA
GTATTTTTATAGCAGTGTGAAAATGGACTAATACAAGAAA
GTTCTTCTCTATTTATGAAATTCTCTATATTGGAGTGATT
TTTTAAGGTGTACTTTCAAGAAGAACATCAAAATTATAGT
AAGCCTTTATTTACGTTTTCTAAGTTTGTGTTTATTAGAA
GCAGAGCACAGTTAATAATTCACATTCAGTAATAGTTTAG
TTTATGAAAATTCTTATATTTGCTGTGTATTTGAGCTATA
CAATAACCATTTGAGGTAGGAAAAGGCGTGGTAGAATTTG
CTACTTGCTTTCTTTTTTCCATAATCATTACTTTTTTAAG
GTGGAACATGGTCAAAGTAAAGATACGCTTCTCTTTGCGG
TGAGTGTGGCTATGGTACTTTGTTCTGGTCAATGGGATAG
ACGTTGAAGCGTCATGTAGCATTTGCACAAAGATCTTTAA
GAGGTTGTTCATGTGTACTCTTTGATACTTCAATTTTTCA
TCTACTTTGCTGCTTGTAACATGGATAATATCATCTTGGG
CCATGAGCATAAGAACTCCCCATAGTAGAATGTCACAGCA
ATGAGCTTCAAAGAGCTGGTTCCCTGAGGACTCTGTGGAA
GAGAGTAACTGTGCCAGGTCATTTATGCAGTTTTACATGA
GAGAAAGAAAATTTTCTATCCTGTTTAAGCTATTTTTACT
TGTACTTTCTCATTTTTGCTTATTTTTTTTTTCAAAAACT
AGAACTATGAAAATATATGGACTATAAATCACAAATATAT
GTGGTGTATATATTAACACATAATTTATGTGACTACCTTG
TTGGGTAGATTTACACTTAAAGACACAAATATTTTATATA
CTTATGAACATAAATTAAAAAGTCCTAAATATAAAAGCAA
ATTAAAACAATTGAATATTGTATATTGAGTAAGTGGTATA
ACCAAACCGGGAAAGGATATTTCAGATGACTTCGTAGCAC
AGCAATGTGTTTGTGGATACACTGTGTGATATACTCTGAG
AACAAAAATAAGTGCAAGGGTATCTTAAAACGTATTCAAT
AATCAGCTGGGTGCAGTGGCACACGCCTGTAATCCCGCCA
CTTTAGGAGGCCAAGATGGGCAGATCACTTGAGGCCAGGT
GTTTGAGACAACTTTGGCCAACATGGTGAAACCCTGTCTC
TACTAAAAATACAAAAATTAGTCGGGTGTGCTGGTGCATG
TCTGTAATCCCAGCTACTCAGGAGGCTGAGGCACTAGAAT
TGCTTGAACCCAGGAGGCCAAGGTTGCAGTGAGCTGAAAT
CATGCCACTGTACTCCAGCCTGGGTGATAGACTGAGACTC
TGTCTCAAAAAAAAAAAAAAAAAATTCAATAATCTATTGG
TGGTGGTGTTGGTATTGTCATAGATGGGGGTGTATGTAAT
TGTGGGATAGACTTAATGGGTTATATATTTTGGTATTGAT
TAGAATGAGAATTTTTCTTTCAATGGAAGAATAAAACATA
AGATTTAAGTGAAATACCTTGTAGTCCTAACTTGACTGGA
GTTAAAAATATAAATTCATGATGTGCTTTATGTTAAATAG
AAGTGTCATGTAGTTCTGTTCACTGAAAAGTCCTGAAAGA
GTAAGTAACAGTGATGTTAAATACCTCTAGTGCTAAAAGT
CTTCTAAATTTACTTTTCCTTTAAGAGATACCCAAGTTTC
TTGAAAAATGGCTGATTTCAGCTCTGGGGCAGAAAATGTA
CAAGATAAGATGTCTCATGACTTTGGAAGGCAAGATAGTA
CTACTATCAAATACTACTAGGGTCATATCAAAAAGGAGCC
CAAACTGACCTGAAGATGGTACATCTGGCCAAAATGGTAC
AATCTATCAATAGAATTATAGTTGCAATATAGTAAAGCAC
ATAAAATGTTTATGTCCTGAAGCTCATAATAATCCCAAAA
GACAAAACAAAAGGATCACCTTTACAAGTAGTTTGTAGAA
TAACTTTATTTGAAGGGAACGAATAAAGGGAAATAAGTAT
TTATTTATTGCCCTTTCTGTATGAAATATTCCTCAAGGTA
ACCACACAGTTAATAAAGAGAAATGTTTCTTTATAAAAGT
ATCCCAGCTAATGGTTGTGGAAGAAACTATATGATTAGCA
TCTTACCATTTTGCAACCCCAGGTGAATTAGTAGATCTTG
GTAATGGTTATTAGTAGCTAGCATCACACAGATATCCAGA
CATATATGCACCATCACCTATGAAATATTCTTGTAGAGGC
TTAAAGCTTAATCTAAATAAAGTTATTTATCTAATTTCTG
ATGTACAGAAAGGAAATACAGGGGACAGAGAAACATGTTG
AATATCACAGGGATGTAGTCAGCAAAATCCAGACTAGAAA
ACTCTACAGGACAACCACCTGGTTTCTTCAAAAAAGAATT
AAGAGATAGAATGATAGTGGGAGAACCTATAAGTTAAAAG
CGACTGAAAAAGTATATCCACTGATCACAAGGTATAGGCC
TCATTTAGATTTTTCCTTAAAAAATTTGTGAGCTAATCAG
GAAAATTTGAACACTGATTGGACATCTTGGAATATTAAGA
AATTAGGGTTATTATTTATTTTTAGGTGTGATGATATTGT
GATTTAGTTCTTTTAACAGTTCCTACCTTTTAGAGATTCA
TAATGAAATATTTCTAGATGAAAGAATATGATGTCTGGAA
TTGGCTTAAAAGTCATCTGAAGGTAGAAGGAGTAAGCTGG
GGTAGAGATAAAGCAAGACTGTCGAAGAATTAGTAGTTGA
GGAAATGGGTTGATCCTCTACTACTAAATATTAAACTATA
TTCAACTTCTGAATATACTTGAAATTTTCTTTAAAAATGT
AAAAAAAAAAAAAAAAAAAAAAATGCTGATGCCTTGACCC
CTCCCTAAATTCCAGTTTTAAAAGCCTGAGGTGATGATAG
ATGCTTGATGAAACCAAATCTCATTCAGTTGAAGTTAAAC
AGGAAACCAAGAGATGCAGTTTCAGACAGGCAGAGCAGAT
TGAAAAGTACTTGTGTGATAACCAGAGAAAGCGAACTGGA
AGGAGGTCAGGAGAAAGGGATGCTAGACCTGGCCTTGCCT
CTAGGGAGTGAATGAAACTAGACAAGTCACTTCATCTCTA
TGGGCCTGTATTTCTTCGTCTGTAAAATGAAGGTATAGAA
TATTTAATTTTGAACATTCTTTCCAGGTTTTGCAGTGCAT
GAGAGAGAGGAACGATTATTAAGTACATTGAGGTACCCAA
TATTACACCATTATTGCATTTTCTTAATTTTTTCCAACCA
AATAATTCCTCTGGCCTTTAGAATAAATGTATTTGCTTCT
CGGTGGAACCTGACTGAACTTCCTTATTCCCACGATTGTT
CCCTTGTAGCTGCTCACCTCACTGTGGGGTCCAGCTAGCA
GGATCTGACTGGTCCTTCGCAGTCCTTCTGCTCTTTCATC
GCACAAACACGTAACAAGTCCTATTATAGTTCACAAAGAG
TCTTAGAAACAGAATATATGATTCTTACGTGGAGATATAT
ACAAACATAAATGCCATACAATTAGGTAAATGTGTAAAAT
TTTTAAGACATGGACATTTGAATCAATGGGAGGTATCAGA
GGTCTGTCCACAGAGATATGACAAGATCATTTTGGTATAT
TTGGCCAAAATGGTACAATCTATCAATAGAATTATAGTTG
CAATATAGTAAAGCACATAAAATGTTTATGTCCTGAAGCT
CATAATAATCCCAAAAGACAAAACAAAAGGATCACCTTTA
CAAGTAGTTTGTAGAATAACTTTATTTGAAGGGAACGAAT
AAAGGGAAATAAGTATTTATTTATTGCCCTTTCTGTATGA
AATATTCCTCAAGGTAACCACACAGTTAATAAAGAGAAAT
GTTTCTTTATAAAAGTATCCCAGCTAATGGTTGTGGAAGA
AACTATATGATTAGCATCTTACCATTTTGCAACCCCAGGT
GAATTAGTAGATCTTGGTAATGGTTATTAGTAGCTAGCAT
CACACAGATATCCAGACATATATGCACCATCACCTATGAA
ATATTCTTGTAGAGGCTTAAAGCTTAATCTAAATAAAGTT
ATTTATCTAATTTCTGATGTACAGAAAGGAAATACAGGGG
ACAGAGAAACATGTTGAATATCACAGGGATGTAGTCAGCA
AAATCCAGACTAGAAAACTCTACAGGACAACCACCTGGTT
TCTTCAAAAAAGAATTAAGAGATAGAATGATAGTGGGAGA
ACCTATAAGTTAAAAGCGACTGAAAAAGTATATCCACTGA
TCACAAGGTATAGGCCTCATTTAGATTTTTCCTTAAAAAA
TTTGTGAGCTAATCAGGAAAATTTGAACACTGATTGGACA
TCTTGGAATATTAAGAAATTAGGGTTATTATTTATTTTTA
GGTGTGATGATATTGTGATTTAGTTCTTTTAACAGTTCCT
ACCTTTTAGAGATTCATAATGAAATATTTCTAGATGAAAG
AATATGATGTCTGGAATTGGCTTAAAAGTCATCTGAAGGT
AGAAGGAGTAAGCTGGGGTAGAGATAAAGCAAGACTGTCG
AAGAATTAGTAGTTGAGGAAATGGGTTGATCCTCTACTAC
TAAATATTAAACTATATTCAACTTCTGAATATACTTGAAA
TTTTCTTTAAAAATGTAAAAAAAAAAAAAAAAATGCTGAT
GCCTTGACCCCTCCCTAAATTCCAGTTTTAAAAGCCTGAG
GTGATGATAGATGCTTGATGAAACCAAATCTCATTCAGTT
GAAGTTAAACAGGAAACCAAGAGATGCAGTTTCAGACAGG
CAGAGCAGATTGAAAAGTACTTGTGTGATAACCAGAGAAA
GCGAACTGGAAGGAGGTCAGGAGAAAGGGATGCTAGACCT
GGCCTTGCCTCTAGGGAGTGAATGAAACTAGACAAGTCAC
TTCATCTCTATGGGCCTGTATTTCTTCGTCTGTAAAATGA
AGGTATAGAATATTTAATTTTGAACATTCTTTCCAGGTTT
TGCAGTGCATGAGAGAGAGGAACGATTATTAAGTACATTG
AGGTACCCAATATTACACCATTATTGCATTTTCTTAATTT
TTTCCAACCAAATAATTCCTCTGGCCTTTAGAATAAATGT
ATTTGCTTCTCGGTGGAACCTGACTGAACTTCCTTATTCC
CACGATTGTTCCCTTGTAGCTGCTCACCTCACTGTGGGGT
CCAGCTAGCAGGATCTGACTGGTCCTTCGCAGTCCTTCTG
CTCTTTCATCGCACAAACACGTAACAAGTCCTATTATAGT
TCACAAAGAGTCTTAGAAACAGAATATATGATTCTTACGT
GGAGATATATACAAACATAAATGCCATACAATTAGGTAAA
TGTGTAAAATTTTTAAGACATGGACATTTGAATCAATGGG
AGGTATCAGAGGTCTGTCCACAGAGATATGACAAGATCAT
TTTGGTATATTTGAAATATCTTTGTGGCAGTTGTGTAAAG
TGATACAAGTTCAGACAGGCAGCTCTGCTTGATGATAAGA
GAATGGGTCCCTGAGTGCTACTGTGTTTGAAAACTGGCTC
TGCTGCTTATTAGCTGTGTGACTGGTGTGTGTTATGTAAC
CCCTGTGTGCCTCAAGCCCCCATCTGAAAAGGGGAGATCA
TTATAGTAGACTTTCCACAGGGCTGTTTTTGAGTATCAAA
TAAATTGATAAAAAGCACTTAGAATAGTGCCAGAGTAGGA
CATGGTGGCTCATGCCTGTAACCCCAGCATTTTGGGAGGC
TGAAGCAGAAAGGTCACTTGACTCCAGGAGTTCAAGACGA
ACCTGGGCCAACATAGTAAGACCCACACCGACCCATCTAC
CAAAACAAACAAGAAAACCCCCACCAAATTAGCTAGGCGT
AATGGTGCACACTTGTAGTCCCAGCTACTTGGGAGAGATG
CTGAGGTGGGAGGATCACCTGTGCCCATGACTTCAAGGCT
GTAAGCCATAATAGTGCCTCTGCACTCCAATCTGGATGAG
AGACCCCATATCCCAAAATAAAAATAAAAAAAAAACAAAT
AGTGCCTGTCTCAGAGGAAGCACTCTATTATTATATAGTG
TATAATAATTATTATTTATGGCAAAAAAATACTTCTAGTA
TAATTTTGAGGATGATAGTTTTGTTGTCATAATTCTGCTA
CATATAACATAAGAATTATAGGAGGAAGGCATACAATATA
CCTTCCTCATTTATGAAAAGGTATAAAATAGAATGCAAAG
CAAAGAAAATAATTCTGAGGCAATATTTTTAAAATGGAGA
CAATTATAAAAATATACCTGGAGGGAATTCACATTAGGAT
TAAAATTATTAGTTATTTGACACATTTTTATCAAATGTCT
TGAACTAGAAGTCACAGTTAAATGTACCCATGATGAAATC
TTATCATCTGGAAACACACAGAAATATAATAGTAAAACAT
ACATTTTTTCATGTTCAAAAACAGATGTCCTGAGTTTTGA
AATTATTTGTACCAATATATTACTTGAGAATATTAACATT
GTCCACTCCTTACATGAATAGAAATCTGTTTCACTAGAAG
AATTGTGGCTTCTTTGGTTTATATGTGTGAGGGCACTCTC
AGATGGCCAGCTCTTGAAAACATGAGACACATCATCTTTG
AGGAGGTTCAATCTTGCCCTAATTAAATAGTGGTCACCAC
AGGCTCAGCCAATCATAATAAACACTTGTGGCAAAATACT
TGGCTATGGAGAAAAAATATATTTCTGGGAGACCCTGTAC
ACCTCTTGGGATCATAGAAGAGGCATTTTAGAGGAAAGCA
AATGTTCTTTGGCTCTTACTGGGTAACTGAAGCCTTAATT
ATATTAAATAAATCAGTGGTTGGGTTGTTGGTGGTGAAAA
CTGTTAGTGTCTTTGGCCCTACACTTGAATAATTTATTTT
TTCTTTTAGAGTAACAGCTCAGAGACATATATAATTCACT
TCTTAAAGGACGATAATAAAAACATGTAGCCACCTATTCA
TGAAGGCAAATATGAAGGAAAAAGCCATTCCCCTCATCTG
TGCTTAGATAACTTATATTTTGTGCTTGGATAACTTATAT
TTCCTTTTTTTAAAATTAAAAAATGTTAAAACTTTCATAC
AGTGTAGGGAAAATAAGGTTAGCATTTTATTGGGTATTTG
AAACAAGGACTTCCATCAAGAAGGCATCCCTTATCCATGT
ATGATTTCTTAGCTTAACAATCTTAATGAATTTTGATGAA
TTTTAATTTTGTGGAAAATTCAAGCTCCCTCTTCCACTCC
CTCCATGAGCTCTATGGTCATCTAGAGGATGTCAGCACAT
TGAGGAACATCTTGTACTTTATTACTGAAGAAGAAGATGA
TTTAAAAATTACACATGAGCTTGTATCCTGTGATTTTTGT
TTTGCCAAACAAGACTCTAACAGGAGCTCATAGAGCATGA
GCATGGTGTAATTTGTGGATGCTGGGGAAAGTCTCTGGGT
CATGAAGGATGTTATTCCCTTAATAAAATTCCTTATTATA
ACACATATATCACACAAAGAATGGGTAGAGTTATTGACTA
GCCTCGTATTTAGGATGAGTCTAACAGCAAAGTAGTTACA
AAAATATTTAATAGGACCCTGGGAAGGAGTCGTAGGAGGA
AAATACTGGAAGTCAATGGATGATGATGGTATAGTTGCTG
ATAGGGAGTGAGAACTTACTACGTGTTAAAAATATCAGTG
AAATGTCACAGTTGAGTCCAGAACCCAGCTAAGTTTCTGT
ATTACTTTCTACTTCTTGCCTGCCTCTTGTTTTGCTGCCT
ACCCTTTGCCCCTCCACTTCTCCATTTGTATCACAACTCA
TTTCGTTCCCGCCTGCCACACACATTGACTCACCTGTGCC
TGTGAATGTGAATGAGTGTCCTGCCTGCTGTTGCTGCTAA
TCTAAGTGTTCAAGTCTTCCTTGCGCTGTGGTTGTACAGG
CCCACACTGGGGATGACCTGAGTTTGTGAGCCATCTTCTA
GGTCTTAATCAGTTCATCTTGTTTCCTTTTAAGCTGTGTA
AACTCCCTGGCCCAGAAAGCTGGGAAATAGATGCCATTGC
ACATAGTGGCCTCCTGATAATAATGATGATGACGATGATA
CAGTAGCTGATAAGGTAATGAGGACTTACTATGTGTCATG
AACTCTAAGTTATTTGAATGTACTACCTTTTAAACCTCAA
AATTGGTCTTATGAGTTTAGGAACTATTATTCTCATTTTA
CAGATGAAGGAATTAAGATTCCTTCTACATGAAGATCAAG
GAACTTGCCCAGAGCACAGAGAAGGTAAGGGATGGGCTGG
AATTTGAGCCCAGTCTGTGTGATTCTGGAGCTCACGCTTT
CAAATGATTCCCTCTATTTGACTTTCACCTCCAAGTACTC
AGCTCAAATGGCTGAAGAATTTTAATATCAGAAGTTATAG
ACTGTTCTATGCAACTTGGTTGAAGATAGTCTTGTTTCTG
CCTTTTTCTATCTGCCCTTCTTAAGGAACCCTGGGCATCA
CTTGAAGATTATTGGGGTCCATTATTGCTTTCTGTTGGCC
TTGGCCACTCATAGGTTCTGCTGCTCTGGAGCACATCTGG
GACCTAAGGAGTCATTTCATGGAGGCTTCCTCTGGGAGTT
GCTTGTATATTTCCTCATTAGGAATGACTCACCCAACCCT
AGGGTGAGAGGGTGTCAGGGATAAGAGATGTGATGCCTGT
CCAATGAATCACACACTTCTCTCCTCTGGATCTCTTCTTG
TCTTGCTTCTGCCTAGACCTCACACTCTCTGCTTCTTCAC
TTAAGGTGACAACTCTGTTGTTCTTTCAGCTGTGCTCAAA
AATAGGTAGATGTCTCAATGGAACTGTTTGACTGTCTTGA
ATTTTCACTTTCATGAAAGGTTGACATGCTTCATACAAAC
CAAGAACCCATATACAAAACAAACAGTGCCTTTTCTAATA
ATCATCATGCATTCTCCACACTTCTCATATGTTTTCTGCC
CGAGCAGATCATGCTCATGTTTCTGTATTCTCTATGTGTA
GTTGTAGGTGGTGGGACTAGAGGTCTCCATTAGAGTAGCG
CAGGACAGAAGTCACCTTGGAATAGCTGAGCATAGCTCCC
TTAGTTCTGAGGGCTCTTGTGTTTTGAGGATTTATTAAAA
TTTGGTGGTTCAACTCTGAGAGGTAGCAAACATTGCGTCT
AATGCCAACCAATTCTCCTGGAGTGTTATGTTCAGGCATG
TGACTATGTAAGTGAACGGTTTTTGATAGGGGCTATATCA
AGAGTGAGTACTCAGATCTGATATTGAGAAAAGGTCCATA
ATGCTGGAGATATTCTTCCTAAAGCATCATGGGAAAAGAG
CACTCTCCTGGTACTCACAGCAGCAGCTGAGGCATAGGAT
TCTGTCTTTACCATTGGGCTCTAGACTCAAAATGTGTGAA
CAGCTTTGCTGGCGAGTAAAATATTTTTCTTTCTGGCATC
TTCCATCCATGCTGGATTGCCTTCTGTCTTTTGAAAAGGC
AATTCCATTGCTGTCATATATCCCGGTTCTACCACAGCCA
AAGTTTCCACAACTTTACATCTATAGGGAAACTGGAAATA
AATAACTTTTAACAATAAGACCCTGGCCGGCTTGGCTGGG
AGCCCCTCCACTGAGCATAACACTTGGCTGTGGGTGGCCT
ACCATATAAAGATTGGCTTCTGTAGATGACTATGCTATTC
CAATGGCTGTGACTTTTATCAGGGTTAGGGGCTTTGCGTG
GCTTTCTAAATTTTAAGACATGATTCACAAAGGCTAATTT
CTAATAAAAACTAGTGACCCTCTGCCATCATTGCATATAT
CAAGAGAGATCTAAGAAGGACTGATTTCTCTCTTTCATAC
TCTTTTAAGCATTCAGAGAATCTCTGGAGGTAGGAGCCTA
GAGGGCGATGGGCTGGATTTGTAGAAAACCTGCTATTGCC
ACAGGTACAGGCTCAAGCATTTGCATTTTGTGAATAGATA
AGAAGCAGCTAGGATGAGCAGACACCGCAGATGCTATATG
TTTATAGCCGTATGTACGCATGTGACTGTGCACATATTTA
TGTATATGTTGGGAGGGGGAGAAAGGATACTTGGAATATT
AACATATCCTTGATATGAAAAATAGAGTAGATATCAGACT
AAGGTTTCGAAGTGTGTACATAACTGATTCTCTATAAATA
CAGAACAGTTATTAGAATAAATTCAAAGTCCTATTTAAGA
CTCTAACTCATGAACACCTGTGTTGGCACAACATCAGAAT
CATGACTGAGCAAAAACACAAAGTGGATCAAAATTTCAGA
CATGAAATCTCATAAATAAGTTATGTATCTTCTTTCCTTT
CTTTCATATTGCTAAATGTGAAACATTGCCCTACATGTTG
ACATGTTGGTACTAGTCAAAGGAACACTAGCTCCTATAAC
AAATGAGTCCCCATATCTCAGTGGCTTATAATAAAACTTA
TTTCTAGCTTATGAACATACTATTGCAATTCCTGGTAGAT
GAAGTAACCAATCATCCTGGGTTGCCCAGAATGGAGGGGG
TGGGGATCCTGGAATACAAGATTTTCAGTGTTAAGACTGG
GGAAGTTCTGGGTAAACCAGGACAACTTGGTCATCCTACT
GGTCAAACAAATTTTTTGAAACTGGGATCCAGGTACCTGG
GTTTTTTCTATCTTATGGCTTCAACAACTTTATCACTTGA
CTTCCAAGGCTGCCCTGAGGGCTGTATCCATTCCCTTCCA
ACTAGAAACAGAAAAGAACATGGAAGATTTCATGGAAGGT
TTTCTGGCCAATGCTGGAAGTGGCATATATCACTTCTTCC
CTTCTTCAGTTGGCTAGAGTCAGACACATGGAAACACTTG
CCTACAAGAATGACTAGGAAAGGCAGTCCTTTTTTCAGAA
AGAACTTATTTAATAGTGAGTAGTCTTTGGTACATCAACA
TATATAGATTGTGTTGAATATACAGGTACATCAATATATA
TATAGATTCTGTTGAATATACAGAAATAGATTGCAATGAG
TGATTTGGTAACATGCAATGTAATATTTTCCCCAAAGATT
TTTGTTCTCTGATCATTCCTTTCAAAATTGCTTGCTTGTT
CTTAGGAATTATTTTTATAGCCATTTAGCAGTTTATTTTT
TTCCACTGAATCTTTCCCAACAGGAACTATTTCTTAAAAA
TCAGGGAGTACTCAGTTTTCATCAGGAAGATGTGGAGTGG
GGTTGTTCTTACCCACTGCTTGGCAGAGAAGACATTCAGC
TTAACTGTGCTGTCTTGCTTGCCAAGGGTACCACATCGGG
AAGGTCAGAGAGCCTGTTCTAGGGATGTGTGCTGAAGTTT
GTAGCAGTTGGGTAGGCATCAGCCTTTCAACCCAGACAAG
AGCAGGAAAATGGAGTGCTCTTGAGAGGTATTTTTCAGAA
AAGGAGCAGGTTCAAATATCTGATATGATGAAACATTTGA
GAAAACTGAGCATTATTATCAGTAGTATATTACAAGACAC
AAAAGACCATCTCAACCATCTCAAAAAAGGCTCTACAAGT
AGATGTAATCATAATAAACTTCTTGGCTTTTAGGTGAACT
ACATATAAGTAAAATAACAGCATAAACACAAATGATAAAA
TTATATTGGATACGTGGCAAAAGGAGGCTGGGCTTGGTGT
AAAAAAACAAAGAGGTCATATCCTCATCATAACAAATACA
GATAGTGTCTAAAACTGATAAATCAGGGAATAGAATTACA
GGCATATTTATATGAGATAATTACTATAAAACTTAGAAAA
AAGAGTTAAAAGTAGTTTGAAGGGGAGATGAACAAGGGAT
GAGGAAAGTGGGGCTGGAAACAATTGTTCTTATAACCCAT
TCAATGCTGTTTTTTAAAAAGTGACTAATGTATTGTTAAA
AATATTTATATACATGGACATAAAGATGGAAACAATAGAC
ACTGAGATTCCAAAACAAGAGGGGTGGAGCAAGGGCTGAA
ACACTTCCTATTGGATACTATGTTTACTATCTTGGTGATG
GGATCGATAGAGGCCCAAACCTCAACATCATGCAATATAT
CCTTATAAGAAACCAGCACATGTACCCCTTGAATCTAAAA
TTTAAAAAAAAAGATGTTTATTTTTAGAAGAGCAGTGCAT
CTTTAGGATTTCCATAAATATATGCCAATAGATAGAAAAT
ATTGTTGAGGTTCCACAAAATTCCACAATATTTGCAAGGA
AGCAAAAACAATAAAGATAAGCAAAATCATGTGTGAATGC
TACATAGAGTAAGAGTGGGTTGCTTAGTATCAGGGCATAT
ATGAAATTGTACACATTACACCAACAGTAAGTATAGAGTG
AAATTTATGGATTTTCAGCTAAAGCATTTTTTTTTCCTGG
ATTGGGAAGTACTGAGATAAAGGAGACATACTACAGGAAC
ATATCTCAGGCATGTAATTAAACAAAAAGTAGAAAACAGA
ATTAATGTGGAAAAACTCAAGATAGTACAGCGAGAGAAAA
AAGATGAAGTCATGGTTTCTGGAATGTTAAGATAATGCTA
CGTGCTGTAACAAACTCTAACTGTAAAATGACTCGAACAT
CATCATAGGAGTTTGTTCTTAGCATCTAAAATGTTCAGAA
GGTGGTGATTTGGGGGCTGTAGGCTCCTTCCATCCCATGG
TTGTACGGTCTTCAACATATACCTAACAAAGTAGCATACT
CACCTGCATCCAGCCAGTAGGTGGGTTAAGAGCATGGAGG
GTCATATGGGGATTTCCACCAGCCAAGCCTGAAACTTCCA
TTTCTCACTTTTACCTACCTTGTATTGGCTAGAATTCAGT
TATATGGTATGATGGTTAATTTTATGTGTAAATTTGACTG
GGCTACAGGATGCCCAGGTATCTGGTCAAACATTATTCTG
GGTGTTTCTATGAAGATGGTTTTGGATGAGATTAACATTT
TAAGTGGGTAGACTTAGTAAAGCAGATTGTCCTCCATAGT
GTGTGTGTGTGTGTGTGTGTGTGTGTGTGTGTGTGTTTCA
ATCAACTGAAGGCCCAATTAGAATGAGTGACTGACCCTCC
CCTTACTGAGAGAGAATTCTTCTGCCCGCCAGCCTTTGAA
CTGAAACATTGGCTCTCCCAGCCTTCGGGTTTTTGACCTG
GGATGTTGACTCTTCCTGGTTCTACAGCAGTTTGTTGGCC
TCCCAGTCTTCATAATTATGTGAGTCAATTCCTTACAATA
AATTTCCTTAGGTATAAGCTTCTATTGGTCTGTTTCTCTG
GAGAACCCTAATGCGTATGGTTACATGTAACTGTAACAGA
GGCTGTTGAGAATAATCTTTGTGTCCAGGACGAAGAGGAG
TGGGATTAGAGAATAGCTAGCCTATCTCTGCTGTTCCTAG
GGTAGCCAGATGCTGGGAATCAGGCTTTCAACCTTAAAAA
AGATTCTAGTACACAAATTTGGCATTGGAGCAGTGACGTC
AACTGCCATTGGGGGACCATGCTTTCGTGAAAAAGTATTT
ACCAGCAGTGATATATGTAGACTGATCACCAAAGGGACGT
CTCTAATGCTCTGGACATGACATATAAAACTCCTAAGAGC
TTTGCAAAGGTAGCAGTAGTGACTCAGTCTAACTTTTCCT
GACTCAGAGGGAAGGATGATTAAATCTGACTTAGAGAATG
TTTTAGCTACTGCTTCCTAGCAAACAACCACAAAATGTCA
GTGGCATGTCACACTGGCTTTTCTCTATTCCATGTTGACC
GGTAGGCTGAGAGGGGTTGTCTGATCCCAGCTGGGCTTGG
CTCTGTGCTACAGGTTGGATGTGGATCTGCTGTTCGTGTG
TCTCATCATTCTTGGACCAGTAGCATGTTCTCATGGCTCG
AGGCAAGAGTAAGGCAAGATAGGGAAGGCAGAACAGCTTG
GGTGAATTGGTGGATGATGATGTCATTCCCTAAAATAGGG
AAAAAAGGAGGTAGATATGGGAAAGGTAGGAAACAGATGA
TGAGCTAAATTTTGAATCTGTTTGAGGTTTGGGACATCCA
AATAGAGACATGCCCTGTAATGAAAACACAGAGAGCATAC
TATATTCTCGTATGTTACAAAACTAGTCTGTTCTTCGTGC
ATTTCAGTCCCAGTTTCCCTCTCCCTTATGCGCTTCACAC
CAGAAAGTGTTTTCCTGGAAGGCCAAGAGATAGGCCATGA
TCAAAGGAGCAGGTGTTAGGCACTAGGCATTTTCCATGTG
GATATAATTGGAAATTTATTATTAAAACATGGAAAAAACA
TACAACCCAAGCCTATAGTAACTAGGTAAGATGAAGTTTG
GCTTCTTAAATATTCACATGATAGTTCTAGGTGAATTGAA
ATCTCAAAACTTGAAAAAAGTAGGCTTAAGATAGAAAAGT
ATTCTTTCCCCAAAAGATGGTTAATTTACAGACCCGAAGC
TGCAAGATAAAATACAGGATGCTCAGTTAAATGAACTATA
GATTTAATAATGATTATATTTTTAGTATGTTGCAAATATT
GCATGGTCCATACTTAAAGGAAATAACCATTTGTTGCTTA
TCTCAAATTTATTCTGTTTATTTTTTCTTTTACTTTTTAG
AGACAGGGTCTCTATCACCCAGGATAGAGTGCAGTGGCCT
GATCATGGCCCAACCTTCTGGGCTCAAACCATTCTCCTGC
TTCTTTAGTAGCTGGGAGTACAGGCATGCACCACCATGCC
CAGCTAATTTTTATTTTTTGTAGAGATAGGGTCTCACTGT
ATTGCACAGGCTGGTCTCAAACTCCTGGCCTTAAGCAATC
TTCCTTCCTTGGCCTCCCAAAGTGCTGGGATTACAGACAT
GAGCCACAACACCCGGGCTGCTTATCTGAAATTTGAACTG
AGTGCCTTACGTTTCTATTTTTTAAATTTGGCAACCCTAT
ATAGACATCATTACTTCAAAAAAATATTAAGCTGAAAATA
TAAAATTTAGTGGCTGCTTTAGTTTCCTTTGGTGCCACAA
CAAATTACCACAAACTTAGTGCCTTAAAACAATACAAATT
TATATTACAGTTCTGGAGGGAAAAAGTCTGAAATGGGTTT
CACCTGGGTAAAATCAAGGTGTTGCCAGGTGTGCACACCT
TCTGGAGGCTCAAGGGGAGCATCTGTCCCTTGTCTTTTCT
GGTTTCTAGAAGCCCTCTGCATTCCTTGGCTCGCAGCCCC
TCTATCTTCTAAGCCACCAATATTTCATCTTCCAGTTCCT
GCTTCTGACCCATCTCCCTCATAAGGACCTTGTGATTACA
GTGAACCCACCAGAGTCACCCAGGATAATCTCCCAATCTC
ATGATCCTTAATTTAATCACCTCTGTGAAGTTCCTTTTGC
CACATAAAGAACATATTCACAGGTTCCAGGGATTAGGACA
TGAGCATCTTTGTAGGGTCATTGTTCTGCCTACCATAGCA
GCTTTCCAAAAATATTAGACTCATGAATACGAATCTATAA
CGAGCTAGCTTTTGCTATCCTGTGTGATATGTCACCCTCA
GTTTTCTAAGATTTTTCATCAGTTTTTTTCTGCCAGGCTG
AACACAGGATTCTGTAAAGTAGTTGGTATACTAGCTCTGC
AGTAACATACTTCAATCCTGCCAAGGCTGTGAGGAAATAC
AGTTATACCAGGGTACAAGACTGTCTTGAGTTATAACTTG
GCAACAAAAGGGATGGGATGGAAGATGGGGTTGATGAAGA
GCACCTTACTTTAAAGATGTCCTGAAGCTCCCTCTAGGAT
GCGACCAAAGCCACGGGTGTTAGAAAGTACAAAAATGTGT
CTAGAAGGAATTTTGAAGAATAATTATTAATTTTAATTAA
CCTCTAAAGAAGCAGCATTGAGGAAAACTGTGGACAAAGT
AATTAAAAGGCTGAGTTTATTTTAAAGAATAATTATCTTA
TTTTTACTTAACCTTTAAAGAAGAAGCATCAAGGAAGAAT
GTAGACCAAGTAATTAAAAGGCTGAGTCAGAATGATGCCA
AATCAACTGCTGAATCTCATCATTTCAAACAACTGGACAA
TTTGTCCAGTTGGCTGAAAATACATCAAATTGATGGTGTC
AGAAAAAGAAAAACATGATTACTTGCTTTTACTTTTTGAT
TGATTATGAACATATAAAAGTTTTTAGAAATTATCTGGCA
CAGTACCTATTATGTTCTTGGATCTGTGCCTGATAAGTTT
ACCCATATTATCTTTTTACACCTTCATAAAAATCCTCACA
GCAGATATCCTATTCACTATTTCACACCAGCAGAAACCAA
GGAGCAGAGAGATTAGCTTGGCTGTCCAAGGGGCAACAGC
TTAATGTCAGAGTCAGAATTTAGATGCTGGATTGTCCTAA
CCCCAAGACACTTTCATTCTCTGTGTCAAGTTTCTAAGAT
TTTATCACACATTGTTTGAAAAGCTATAAAAAGGGAGTGT
TGAAATGCCGATTAGAGAGGTTTTAATCGTTCTTTATTCC
TCTATGGGGGAAGAGTCCTGTTGGTCATGTATAAATTTTC
TTTAGCTGTATGGAAACAACCAGGTAGCAATTATTTAATA
AGGATAATTATGTCCCTCTTTAGAGAAGTACATCCACCTT
GTTTTCCATCCCCTCCTTGCCCCATGTAGCTTAATGTTTG
TTTTGTAAGACTATAGTGAAGTAATACGTTCTGAATGTTG
AGGCATATTTTGGCTTTCTCTGGAGGAGACACAAATTTCT
GGCCCTTCTTAATGTTCCTCTTTTGTTCTTTGTACAGTGA
AGCACCAAGAGTTTCTATTTTTTTCCACAGAATTTTTACT
GTCTCGAGGCATTCAGGGATTGGAAACCCAAAACACTGGT
GAGCCAGTGACAGGCGTCGGCCCATGGTCAGACCCAACCC
AATGACATAAGCTGAGACAATCTCACTCTGCCAGATTTGG
TTTCTTTACTACGCTCTGCTGCAAATGTTTTTCTGAACAC
ACCCAAATCCCAAAGATTTTCGTCTTGTCTGGGCTCCGCA
ACATCCGCTTTGTCAAATAACAAGTTATTACAGAACAAAC
CCAGTCTAGGTTTCCAGTAGGATTCTTACTGGGGATACCA
TTCTTCCTTGCAACAGAATACCTAGAGGCAATGAGTTTCA
GAGTCATCCTTGAACTATGGATGGCTACTCCATAGACAGA
GCTGCTGGTTGCCCATTTTTATGGTTATTTCTTGATGCTA
TGCTGAACAACGGGCGAGGGGGGATTACTCATGCCTCCCC
TTCTTAGACCATATAGGGTAACTTCCTGATGTTGCCATGA
CAATTGTAAACTGTCATGGAGCAGTGAGCAAAACCAGAGG
TCATCATCACCATCTTGGTTTTGGTGGGTTTTAGTGGCTT
CTTTACTGCAACATGTTTTATCAGCAAGGTCTTTATGACC
TGTATCTTGTGTTGACCTCCTATCTTATCCTGTGACTTAG
AAGGTCTTATCATCTGGGAATGCAGCCTAGCAGGTCTCAG
CCTCATTTTACCTAGTCCCTATTCAAGACAGAGTTACTCT
GTTCACACGCTTCTGACATTTCCCCTCTCCCTTTTTATAA
AAGAACCCTTAATCCTAAGAGTTGCAGAGGGATGAAGATT
CATCTTCTGTGACTTCTTCAGGCTGAATAGGGGTGATGAT
ATTCCTGCCTAACTATGAGGGTTTCTTGTGTTCAGCGTAG
AGAGAAGCTCAGTCAGAAAGTAACTGTATGGTGAGGGCCA
TTCATAACTCCGTTTCAGCAAAAGGTGATACCTGGAAGAA
TAATAAGTGTTCAATTTAAGAAAACAGTAAACTTTATCCT
GCATTCCTACACAAAGAGTACAACAGCAGTATGTTCCACA
ACAGTAAAGCAAAATAAGTAAAATTATTCCAAGTAAACTA
ACTGCAAGTTGGAGTAGAGATTTCCTTTCAGGTCTAAGAT
AACTTGCCGACATGTGAAAGTGACATTCTTTACTTACACA
GGTCAGAAACCCTGTACAGGGACTGTGTAGACAAGGTATG
AGGCCAGTTTTCCCAAGGGCTTTTATTGGCTTTACAAGTC
AAGTTTAATTCCTTAAAGGCAATTATTTTTCACATAAGCT
CTTTAAATTGGCTTTGATGGAACTCTGTTCCATAGAAGGA
ATCTCAGATAAGACTTTTTAGAGCTGAGCCCTGCCATGGG
TTTGTACCCTCAAATACCTATGAGTTGAGTAAATTCCTCT
CCTCTTGAGGTCCCAAGATAACTTGGGGCTCCTGGACCTG
TTAGAAAGTGACATTCTTTACTTACTACAGGTCAGAAACC
CTGTACAGGGACTGTGTAGGCAAGGTATGAGGCCAGTTCC
CAAGGGCTTTTATTGGCTTTACAAGTCAAGTTTGATTCCT
TAAAGGAAAACACACCATTCCAGTCAAAGCCTTGGTAAAA
TAACCAGTTTTTCCAATTGTGTCCTGTTACAAAAGAAAAC
AGATTCTTATTGCACTTATGCAAATAACTATATTGCCATA
AATTAAGAATACTCACAACTAGTTTCCAAATTCTGGAGAA
ATTGGGTAGAGAAACAAATATGCTCCAAATTTTGTTACAG
GAGTATATTTAATTGCTACAAGCTGTAAATAGCTTAAAAG
TTTTCTTAACTCTGAAAAACAAAACAAAGGGTCAGGAACA
TTGTAAGCAAAGTTAAAAAGATTACTTTAGACTTCAGTTT
AGTCCATGCAGTTAACTTCTGTTTGATATTCATGAACATT
TCAGCTCTCTGAGAGTTTTGAAAGTGGCTTCCTCTATTCT
GATGTCACAATTTCCAGAGTTATCAGAAATCTATATTTAA
GAACACCTGTTGAAGTCCTATAGCTGATTATAAACCACCT
TCTAAAGAGGATTAAAACAAGACGACAATTGTCTGTGGAT
GACAAAACATCTTAGGACAGCCACAGTCAAAAACACAATG
GACAAAGAAATTGTTACCTCTGTGGCACACAATAATTTAT
GTAACAATTATAATTATTAATAACATACACTAAGTCATAT
CATTATCAGTTTTATAATTTTAGAACACATACCAATAACA
CATTTATACAAATACAGCCCAAAGAGAACCAAACACCATT
TCATATTTGACAATGCTTCCATGTATGATTTTTATACCAA
ATAAGCCAAATGTCACTGCTGCATCTCATCATTTCAAACA
ACTGGACAATTTGTCCAGTTGGCTGAAAATACATCAAATT
GATGGTGTCAGAAAAAGAAAAACATGATTACTTGCTTTTA
CTTTTTAATTGATTATGAACATATAAAAGTTTTTAGAAAT
TATCTGGCACAGTACCTATTATGTTCTTGGATCTGTGCCT
GATAAGTTTACCCATATTATCTTTTTACACCTTCATAAAA
ATCCTCACAGCAGATATCCTATTCACTATTTCACACCAGC
AGAAACCAAGGAGCAGAGAGATTAGCTTGGCTGTCCAAGG
GGCAACAGCTTAATGTCAGAGTCAGAATTTAGATGCTGGA
TTGTCCTAACCCCAAGACACTTTCATTCTCTGTGTCAAGT
TTCTAAGATTTTATCACACATTGTTTGAAAAGCTATAAAA
AGGGAGTGTTGAAATGCCGATTAGAGAGGTTTTAATCGTT
CTTTATTCCTCTATGGGGGAAGAGTTCTGTTGGTCATGTA
TAAATTTTCTTTAGCTGTATGGAAACAACCAGGTAGCAAT
TATTTAATAAGGATAATTATGTCCCTCTTTAGAGAAGTAC
ATCCACCTTGTTTTCCATCCCCTCCTTGCCCCATGTAGCT
TAATGTTTGTTTTGTAAGACTATAGTGAAGTAATACGTTC
TGAATGTTGAGGCATATTTTGGCTTTCTCTGGAGGAGACA
CGAATTTCTGGCCCTTCTTAATGTTCCTCTTTTGTTCTTT
GTACAGTGAAGCACCAAGAGTTTCTATTTTTTTCCACAGA
ATTTTTACTGTCTCGAGGCATTCAGGGATTGGAAACCCAA
AACACTGGTGAGCCAGTGACAGGCGTCGGCCCATGGTCAG
ACCCAACCCAATGACATAAGCTGAGACAATCTCACTCTGC
CAGATTTGGTTTCTTTACTACGCTCTGCTGCAAATGTTTT
TCTGAACACACCCAAATCCCAAAGATTTTCGTCTTGTCTG
GGCTCCGCAACATCCGCTTTGTCAAATAACAAGTTATTAC
AGAACAAACCCAGTCTAGGTTTCCAGTAGGATTCTTACTG
GGGATACCATTCTTCCTTGCAACAGAATACCTAGAGGCAA
TGAGTTTCAGAGTCATCCTTGAACTATGGATGGCTACTCC
ATAGACAGAGCTGCTGGTTGCCCATTTTTATGGTTATTTC
TTGATGCTATGCTGAACAACGGGCGAGGGGGGATTACTCA
TGCCTCCCCTTCTTAGACCATATAGGGTAACTCCCTGATG
TTGCCATGACAATTGTAAACTGTCATGGCACTGGTGGGGG
TGCAGCAAAACTATCATCACCATCTTGGTTTTGGTGGGTT
TTAGTGGCTTCTTTACTGCAACATGTTTTATCAACAAGGT
CTTTATGACCTGTATCTTGTGTTGACCTCCTATCTTATCC
TGTGACTTAGAAGGTCTTATCATCTGGGAATGCAGCCTAG
CAGGTCTCAGCCTCATTTTACCTAGTCCCTATTCAAGACA
GAGTTACTCTGTTCACACGCTTCTGACATTTCCCCTCTCC
CTTTTTATAAAAGAACCCTTAATCCTAAGAGTTGCAGAGG
GATGAAGATTCATCTTCTGTAACTTCTTCAGGCTGAATAG
GGGTGATGATATTCCTGCCTAACTATGAGGGTTTCTTGTG
TTCAGCGTAGAGAGAAGCTCAGTCAGAAAGTAACTGTATG
GTGAGGGCCATTCATAACTCCGTTTCAGCAAAAGGTGATA
CCTGGAAGAATAATAAGTGTTCAATTTAAGAAAACAGTAA
ACTTTATCCTGCATTCCTACACAAAGAGTACAACAGCAGT
ATGTTCCGCAACAGTAAAGCAAAATAAGGAAACTTATTCC
AAGTAAACTAAATTAGAAAGCTTTCCATGAACTGGGCAAC
TGTGGGAACCAAGCTGATATGGGGTCGCTAGCTGATTACA
ATGTGTCCAGAATCAGAATATTGATTCAGATTTTTTACAT
TACCCATCTCTTTTGTTTCTTCTAAGCAGCAGTCAGAGAT
CATGGCTGGTTCACAGGAAGAAGCAGGGCTAGTCTAAAAT
GCAGAAACAAACTTAAAAAATAACTGATGAGACTAGAATT
TAATAAGTGTACCATAGTTCTTGAAACACATGTCTCCAGT
TTCCCATTTTTACTAAAGACAAATTATGGTAAGACCAATT
TGCTTTATTATACTTTGCCTAATTATTTGTATAAAGTGCA
GCAAGAATAATTATTTGCCATGTAAGCTTTTTAAATTGGC
TTTGGTGGAACTCTGTTCCATAAGGAATCTCAAATAAGAC
TCTTTTAAAAGTTGAGCCCATTCATGGGTTTGTACCCTCA
CATACCTGAGTTGAGTAAATTCCTACTAACTTGGTGCTTC
TGGGCCTGATGGAAAGTGGTTCTTTACTTACTACAGGTCA
GAAACCTTATACAGAGACTGTGTAGACAAGGTATGAGGCA
TTTCCCAAGGGGCTTTTATTGGCTTTACAAGTCAAGTTTG
ATTTCTTAAAGGAAAACACACCACTCCAGTCAAAGTCTTG
GTAAAATACTCAGTTTTTCCAATTGTGTCCTGATACAAAA
GAAAACAGATTCTTATTGCACTTATGCAAATAACTATATT
GCCATAAATTAAGAATACTCACAAATAGTTTCCAAATTCT
GGAGAAATTGGGTAGGGAGAAACAAATATGCTCCAAATTT
TTATTACAGGAGTATATTTAATTGCTACAAGCTGTAAATA
GCTTAAAAGTTTTCTTAACTCTGAAAAACAAAACAAAGGG
TCAGGAACATTGTAAGCAAAGTTAAAAAGATTACTTTAGA
CTTCAGTTTAGTCCATGCAGTTAACTTCTGTTTGATATTC
ATGAACATTATAGCTCTCTGAGAGTTTTGAAAGTGGCTTC
CTCTATTCTGATGTCACAGTTTCCAGAGTTATCAGAAATC
TATATTTAAGAACACCTGTTGAAGTCCTATAGCTGATTTT
CAAAGTGGATTAAAACAAGACGACAATTGTCTGTGGATGA
CAAAACATCTTAGGACAGCCACAGTCAAAAACACAATGGA
CAAAGAAATTGTTACCTCTGTGGCACACAATAATTTAACG
CAACAATTATAATTATTGATGACATATACTGAGGCATATC
ATTATCAGTTTTTATAATTTTAGAACACATACCAATAACA
CATTTATACAAATACAGCCCAAAGAGAACCAAACACCATT
TCATATTTGTGTATCTTGTGTTGACCTCCTATCTTATCGC
ATGGCTTCCTCTTTCCCCCCGTTTAGATCTCTGTTAAAAT
TCCTCCTTGGAGTGGCCTTCTTGGACTTTACTTTATAAAA
CAAGGAACATTCACCCTTCACTGTCTCTGTAGCCTAATTT
CTGTTTTATTCATAGCCTTCATTATGGAAAGAAATTGTAC
AATTTATATATTTATATACTTGTTTAACCACCTCTCCCAT
GAGGCTGATGGATCCAAGGGGTAGGATTTTTTTGTTTGTT
TTGTGGCTGAATCCTTATGGTGTAGGAGAGCACCTGGCAT
ACAATTGAGGGCATTAAATACTTTTGCATGAATGAAGAAA
CAAATGAATAAAATTAATGTGCTTAACTCAAAGTACATAT
TGTGAAAACATTAACTTTTTCTCTTTCTGGTGTCCCATTA
CCGAGTCTGTTTCCAGGCAGCTGGTGACCAGGGCTGAGAA
GTTGCCCCAGACCATGAGCCTCCCCATTGAGAAAGCAAGC
CAACTCAGTTTTTCAGCATCTCAGGGAGACTGCAGTGGCA
ATCAAGTTTCTTCAAAGGGTTTGTGGATTCTCTTGGATTT
CCTGATATGTTCCTGGGGTAGTCCTTGGAACAAAAGCTCA
TGATGTGAGTCTCCACCTGCTGTTCTGTCTGAGTGGGATC
TGCAAGCTAGTCCTGCCTCCTATCTTGCCATCTTAATCCC
AAGGGGTTATTCCCTTTTCACTGTTGTGCTTCAAGCTAGC
CCCAAGGAGCCAGAACTGACTCCTGCAGAGGCACGAATGG
TTTATGAGCTAGAAGTTCTGCTGTTGATGCTTGCTGCTTA
AAAGGGGCTTAGAGTCTTAAAAAATTGAGTTCAAGAGCCC
AAGTTGCAGTCAAATTACAATGTGCATTGACTACCCTGAG
ATTTACAAGACTGGGTCAACCAGGCTTAGGCAAGGATGTA
AAGTTGGTGAAATTGCTGTGGTGTGCTCTACCTGCCTTTT
TAATGTCCTTTCCAGTTGGCGACGATTAGACTGACCTGCA
AGCAGATTGCAGTTCTGCCCTTATTAGCTGTGTGACCCTG
AGAAGTCCACAAAACCTTTCTGAATCTCAGGTTTTTCTCC
CCATAGGTAAAATGGATAATTGTGAAGATTAAAAGAAATG
ACAGAAATACAGAGAAAAAGACAAAAAATGCTTTTGTTCT
AATTCTGTCTTTCCCCATTTCTCTATGGGGCTCTGCTCCA
GCCACACTGGTCTTCTCTCTCTTCCTCAAATTGCTCAGCT
GCTTGGTGCCTCAGGGCCTTTGCAAATGCCCACTGTTTGC
TTGTAACATTCCTCCTTATATCTTCGCATGGCTTCCTCTT
TCCCCCCGTTTAGATCTCTGTTAAAATTCCTCCTTGGAGT
GGCCTTCTTGGACTTTACTTTATAAAACAAGGAACAATCA
CCCTTCACTGTCTCTGTAGCCTAATTTCTGTTTTATTCAT
AGCCTTCATTATGGAAAGAAATTGTACAATTTATATATTT
ATATACTTGTTTAACCACCTCTCCCATGAGGCTGATGGAT
CCAAGGGGGTAGGATTTTTTTTGTTTGTTTTGTGGCTGAA
TCCTTATGGTGTAGGAGAGCACCTGGCATACAATTGAGGG
GCATTAAATACTTTTGCATGAATGAAGAAACAAATGAATA
AAATTAATGTGCTTAACTCAAAGTACATATTGTGAAAACA
TTAACTTTTTTCTCTTTCTGGTGTCCCATTAAAGCTATTA
ACAGTTTTTCATTCGTTTTCCAAGAATATGTGCATTTAAG
GGAGGCTATCTGAAGAGACAATGGCATAACCTAGTAGGAC
TGTCCAATGTTGGCAGTTCAGAGCCCAGGCCTAAAAGCCT
ACCTCTAATTCTTGAGCCAGGGTATTTACCCTTGTCCTCA
CACCCCAACTAACTGCTTCGATGGGTTAGCCAGCCTGAGA
AAAGACGATGTTAACTGATCCTGAAAAGCAGTAAAGATGA
GGGGAAATATCCTCCCAACCCACGTGTTAGGGAAAATGGC
TTACTGCAGAAACCACCCTTCCTCATATGACTTAGATAAG
ACTCGGAGACACTTTCCTTGTTTACCCATGACAAGGGCAG
ACACAGATTTTCCAAATCCTCATTCTTTTCCTCATAAATA
GCTGCACTGCTTGTCATCACTGGTCAGTGAGATCAAAATG
ACTGTTAACCACACTTTGGTTTATTCTTTCTCTCCTCCTC
CCAGTTTCCTGAATGTTGCCGCACTCAGCCCAGCCTATCA
CCCCTGCTAAGAAGAAGTCAGCCTTAGGGTAACCATTCTC
TGGTCCACTGTCTGACCATGCCCCCTTTTATCCCACTTCC
TCACATCCAGTTTTTTTCTAGTCTGTGCACAACTCCCCGT
GAAAGAAAACCCCCTCTTGTCTAATTCTTGAGACTGTTGC
AGATCTATGCTAACAGCTCTTTCCTTGTTCAAAAATCCCC
CATCCCCTCTTCCAATAGCCTCTTCCCCTTGAAGAATCCT
TCTTGAATAAAGTCTCTTCTTACTAAGTCTGGATTTTTAA
AAAAAATTTAACAAAGAACAAGAATATTGCTTTTCAATGG
CTGTTACGGGAGAATGGCTTTGGAAAACACGAATTCATGT
TAAATACATCTTTAGGTTTTACCTTTTGAGTATTTTTGCT
GTTTTTCCACCTCCGGTGCTGTGGTTCGTTACAACGTTAT
AAGCAGTTGCCATCTATCTGCTCTCACCTGTTACTGCAAA
GACCTGCTGGCTGACTTCCTCGTATTTGTTTTGTAGCCCC
CCTAGTCTCCATCCTGCAGCTAAAGTGGTTGTCCTAAATA
GCAAAGTTGAGCAGGTCACTGCACTTGTTGAACTGCAAAA
TTCAACACTTTGGTGGCAAGATGGACTTTTTTCTTAGTAT
TTTTCCCTTTCCTTTGCTCCATTTGAAGAGGGAGCCAGCT
CTGGTCTTCCTTGTCTCTGAGGAAGTGTGTCACATGGATC
CTTGTATTTTTGTTTTCTTTTTCAAAAGTACCATAGAGGA
GATTCTGTGAGGTATTCTGGTAGCTTTGAGAACAGAAGGA
GTGTTTATGCGGGAAACTTGGCATGAATTCCCCCCACCCC
CTGGATAACATAAAATTTAATAAAAGGTAACAGAGTTCTG
GAGATTCCACAGTCTCCAGGGGACTTGAGCTAGGTTCCAC
AGCAGAGAACTGGCATCAAAGGGCTCTGGCCAAGTGAACA
CCTGGGCAGAGCCAAGGCCAGTGGGCAGTATAGTGTTGCT
ATTAAGAGCAAAATGGTGCCTCACAAAGAATATGTCGTAA
GTCTAGAGTCAGAAAGATGTGGGTTCCAGGCCGGCTCTTC
CATACATCAGCCCTAAGATAGTTCAGCTCTTTGAGTTTCA
ACTTCCTCGCAAGTAAACAGAGATAATGATAAGTAAAACT
TATAAGAAAGTTATAAGAGATGTAAAGCTGGGCACTTGGC
TTAGACTAGGCACTCAATATCACTTTTTCTTTCAAGAGTA
TAAATTGTGATCTCAATGTGAACATGGCTGTATCCTGTTG
AGCATGTCAGAGGAAAGTGCTGTTGGTACAGGTCCTTCCC
GGTGGATAGAAGGAATAAGGCTCTGCTCTCCTGTGCTATT
TGTGAACAATTTTGTATTCAACCTCCCAAGGGGAGACTAA
GGCATCCACCAGTTAAATACATCCACAGAGACCCCTATAA
CATATGTACATTACCTCTTTTTAATGTGTAATCTTCCACA
ATATCATTTTTTCTGGGCTTTCTCTCAGATGATTATCTTT
AGGATTGGGTGGCCATTTATTTCAGGCCTTTAGTATTGTC
TGAGTCTCCAAACTCTAAATGCCTTTTAGATGTTTAGGCA
TGAATTTGGATTGATGCTTTAGTGCTATGCATACAATATA
TATTTTTAAAAAATTATTTTGACTTCAATTGGAAGGCTGC
TTTGTTTGTCACATAAGCATGAACTTACTGCACAGAAATT
TCCCCTGGTCAAACACAGCAATGCCTTGTTCTTTTATGAT
CAGCATTCTGGTATTTAGTAACCTATTCATGTGAACCTTC
TTACGCGATACAGTGATGACTTTTTAATAATTTACTTTCC
ACCAGTAATCGTTTTCAATGTGGAACAAAAAAATTATTTA
ATCTCATACATTGTGCATAAGTTACTATGTATTCTAAAAA
TAACAAGCTCAATACTTTGATCAGATTCCAAAGCAATCAT
AATTAGCTTACAGGGTCAAATATTCAGTGTTTCAACTTGG
AGTACCCCAGAGACAAGGATGCCATCAACCTAATTAGGTC
ATGATAATTCACAAACATAGTCAGAGTTCAAAGTCTATGA
TGAGATTTAGCATTGTTATTCCTTTGCTACTAATAGGTCT
CCTGCCCGTTAAAGTATAGATTCCTAAAAAGTATGATATC
CCGTTATCTTAAATAGTCACGTATTTGCAAATGGTTGACA
GTATATTTTTGATCTGTCATGTGACTTATTCTGAAAACTG
ATATTATGAATTGAATATAACAGAAAGTAGACCCAGAGTT
TAGATTGAGTATTCAGACCAGAAGATTGTAGCTAGTATTT
AATTCTATGCTAAAACCGCATTGTTTTTTATAAGAATTAA
GCTGCTTTTGATTAATCAAGAGTTGGTATTTAGCCCACCA
GCTCTCCAGAAGAGAGTCTGGAAATGGTTGAATGTGAAAG
GCTGTGTTGTAATGACCAGAGACACATTCATTCACTGCTG
TTAGAGTCCTGTCCTATCTGAAATCCTGATGAAGAGTGTC
TCCTTGAAGAAAAATTCTGTAAGCCTCCAGGATCATTGGC
TGTGGTTGTTACTTCAGTAATGCCAGAGAGGGGCGAGTGG
GAAGCCCTGCTCATGGTTACCATGTATACAGCCATGCCAT
GTATAATTGGAAGGTGTAGCCTCAGATTCCAGCTTCATCA
AGTCATAAGCTGACAGAATCTCATGTTGTCAATGGCTGAA
TGAAGAAAAGCCTAGGCCTCCAGCACGGGTCTCCTGCTGC
TCTGGCTAAAATGATCCTTGCTTCCTGGGTATGAGGGCAT
AGAGGTATAGGATAAATTCAAGCACATGTTGAGATTAGTG
AAGAATTTGGGGTTTTCTCAGAATGCATGTGGATTTTATG
TCCATTTTCCATTTCTTTCACTACCTGCAAGATACCTTCC
TCAGGTAAAACAAAGTGTTCATGTTATTGTGTCTCATGAC
TCAGAACCTATTTTCTTCGTTATTGTCTGGCCATTAGATA
ATAATTGACATATTAATTTAACCAAATAGGCAAAAATTGG
CTTTATCTGTTGTTTAGAGAAAGAAATAATTCACATTTAA
ATAAAAACCAGCAAAATAATTCTACATGTATGTTGTGTTT
TGCTTTGTCTCGTGTTGATGTATTTAAGCTGGAGCTACAT
TTCCCAGAATTTCTTTCACTGCATAATTCCAGGTTAGTGT
TGGGTCATAGGGGACACTTTGCATACAGTTTGGAAGGTAA
AAATAGCCAGGGCCATGTGATTTTTTACATTCAGATAATT
GGTGCAGGTCACACACATGGTCCGGGGTCTGCTGGCTCAT
GCTGTTGTCATGGACAGCAACTGGGCACCTCCAGGTCCCA
CTGGACCACTCCTCCAGCTGCTGCTTCTCGTGGGCCAAGT
GCATGTTTAGCTGCATTATAAAGAGCACCCCTCCTCCTGT
AGGTTACTCGCATCATTGAAGTTGGAGGCTGGGAGGCCGT
AAGGGGCCAGTACGGGTTCCAGCTTGTCCTCTTGGTTCTG
GTTTGCCATTGCTCTCCCTCACCTCACAACTATATTTCCT
CCCTGGATGTCTTCCTTGCTGACCTGAGGCACAGTAAGAA
ATGTGAAAATAACAGCAGAAAGTCAACTATTTGACCAGCT
CTCACGATTGTGTGAGATCAAATCTCTATGATAATCTCCT
ATTACATACGTGACTTCCCAGTGACTTTTCCTTCTCTGAT
CAAATCATGATTGATACAACCAGTATGTTTTGGTGCCCAA
GTGTATAAGCCAGATTTTCTTTCTCTAGAAATGTTTGACT
CACAAGAATTACAAACTAAGGACCTATATATCTTAGCTAG
GTGAGGTGGCATATATATCTAAGGACCTAATTATATGTCT
GGCTAATTTTTGTATTTTTTGTAGAGATGGGTTTTGCCAT
GTTGCCCAGCTTAAGGACCTGTATTGACATAATAAGTCTT
CTGTTCAGGGGAGCTGGCAGAAAATGTGAGAATCTGAATA
TAGAGAGTGAAGGCTCTACTAAGTTTGATGACTTTGAAGA
TTTCTTTTCCTATATATTTATAATCTTTATCTCTGATAGT
TTTATTGGAATACAAATTCTTTATTGAATCTGTGATAGAG
GTACCATTTTAAAACATAAGATGCAGGCTAGAAATCCTGG
AAAATATTGGATTGCTTTTGCTCTGTGAGCTAAGCTGGTG
GATTGTGCTGGGTGGTGCTGAAAGTCTGGATTTTGGAATC
ATGCAAAATTGGAATCAGACATTTATTGCTACAAAACCAT
AAACATGCCACTTAATCTCTCTGAACCTTGGTTTTTTGAC
CTGTTAAGTCTGCTGAAAATATGGTAAAATTTTCAATATT
TAAAAATTGTTGTGAAGACTAGATGAAATAACAAAGGTGA
AATTCACGCACATGGAAGTGCAGAAGTTGCCATGGACTGC
CATATCCAGTAGTTATCTGTGTACGTTTCACCTCTTTTTC
AAATTTGAAAATGCCCTTGAGAGTAGGACTGTGCTTTTTT
TCATCATTGTTCCTAATACTGTGTGAGGTGTTCAATAACT
GGCATGTATCTGGTTCATTCTCAATATTACTTGTGATACA
AACGAATGGATGTCCAGAGGCACATCTTTATTGCTGATGC
AGCACAATTCAACCTTCTCTTCTGTGATCCCAAATAGGTA
AGGCTGGCTACTGTGTTTAGAAAGTCAGGAGTAACGGGTG
AATGTCTGAGAATCACCGTGTCTCTGACAGCATTGAAGTT
AAGGATTTCTCATCTGAAGATCTTGGAAGGCCTGCCACCT
GCAGTTATAATTGCATACCAGTGGATGTCACCCTTGGAAC
ACACAAGCGTGCTGTCCTGCTTGCTTTGAGAAGGCCAGAC
AGATATTCCACAGATGTTTGCTCCTTTCACAAGGAGATCA
CAATGATGTTGATCTCCAGGTGACATTCATCATCATGGAG
CCCTCCATGCTACATCCTCATCCAAGGGCAGAAAGAGCAC
TTGCAGAATACTTTGCCTTTATCTATAGGAATGGTGTTCA
TTGATTGATGGAATTTTGAAAATGCCTCATAGTGAATGGA
TACCATTGAAAAATGTTTGGCTGTAATAGCACTTGCCTCT
GGAAAGGAAAATGGAGGATTCAGGCCTAGGCATGGGGAGT
TCTCCTTTCACTTCTGTATTGGTGTGTGCTGTTTTGTTTG
TACTTTGTCAATAAATCACTCATTCAAAAGTAAAGATTAA
AACATAAATTGTTTGGCAAAATCTTGGAAGTGTAATTCAA
GGAAGCAAAATCCTGCTTCCATGAATTGTTTGTCCTATTA
CTAAGGACGTTTCTATTTTGAAAAAAAAAAATACTGATAA
CATTCTCTGTAAAGTTACTGGTTTTCAAAACCGGTTTCTC
ATCAGACATTAATTCAGATTTATGTATTTCAATATTTATT
ATGTACCTGTATGTTAGATGTTGTACAGTCACTAGGGCAT
GAGGGCAAATAAGACACAATTTTTATTTTTATTTATTTTT
TTATTATATTTTAAGTTCTAGGATACATGTGTGCAACATG
CAGGTTTGTTACATAGGTATACATGTGCCATGTTGGTGTG
CTACACCCATTAACTCATCATTTACATTAGGGATTTCTCC
TAATGCTATCCCTCCCCCCTTCCCCCACCCCACAACAGGC
CCCAGTGTGTGATGTTCCCCACCCTATGTCCAAGTGTTCT
CATTGTTCAATTCTCACCTATTTGAGTGAGAATATGCGGT
GTTTGGTTTTCTGTCCTTGCAATAGTTTGCTGAGAATTAT
GGTTTCCAGCTTCATCCATGTCCCTACAAAGGACATGAAC
TCATCCTTTTTTATGGCTGCTTAGTATTCCAGGGTGTGTA
TGTGCCACATTTTCTTAATCCCAGTCTATCATTCATGGAC
ATTTGGGTTGGTTCCAAGTCTTTGCTGTTGTGAATAGTGG
TGCAATAAACATATGTGTGCATGTGTCTTTATAGCAGCAT
AATTTATAATCCTTTGGATATATATCCAGTAATGGGATCT
CTGGGTTAAATGGTATTTCTAGTTCTAGATCCTTGAGGAA
TCGCCACACTGTCTTCCACCATGGTTGAACTAGTTTACAG
TCCTACCAACAGTGTAAAAGTGTTCCTATTTCTCCACATC
CTCTCTAGCACCTGTCATTTCCTGACTTTTTGATGATTGC
CATTCTAACTGGTGTGAGGTGGTATCTCATTGTGTTTTTG
ATTTGCATTTCTCTGATGGCCAGTGATGATGAGCATTTTT
CATGAAGATACAATTTTAAAAAGAGAACTGAGGCCAGGCC
TGGTGGCTCATGCCTGTAATTCCAGCACTTTGGGAGGCCG
AGGCAGGTGGATCACCTGAGGGTCAGGACTTCGAGACCAG
CCTGACAAATATGATGAAACCCCATCTCTACTAAAGATAC
AACAATTAGCTGAGCGTAGTGGTATGTGCCTATAATCCCA
GCTACTTGGGAGGCTGAGACAGGAGAATCACTTGAATCTG
GGAGGCCGAGATCACACCATTGCACTTCAACCTGGGTGAT
GAGCAAAATTCCATCTCAAAAAAAAAAAAAAACAAAACTG
ATATGCATTAGTATTATAGAGAATAATAAGAAATACAGGG
CCTTCAAAATCACGTGTCTGGTTTCTAGTTTATGGGTAGA
TTTACAAATAGGTAGATTTATAATAAAAGTATGTAGCTTA
TAATTTTATCGGAATAAAAATTTATCATGAAGTTGGCAAA
ATTAAGTGGTTTCTACTTGGGAGTGTAATTATGTCCTCAG
AGCAATTTGTTGAGACATCTCTGAAACCTCAGGAGTTATT
ATTTTTGACCCAGCAATTCCACATCTAGAAATCATTCTCA
GGTGAGAAAGGTGTATTAGAAAGGTATGTACAAGAAAGTT
TTAGTAAGAACTATGTATATTGGAGAAAAATCAGAAGCAA
GAAAGAGGAAATATAGTGATCACTCCCTTAGCAGAACAGT
GTGGCCGGGAGGCAGCTGTTGCCAAAGCACAAAGAGAGTG
CGTCCCTGACTAGCCCTTCACCTTTGGGTTGCTTTGCATC
CCTTGTGCCCTTTGCAAGTTCCCAGGCAGGAAAATGTCAA
GCAGTGGGTTCTCTTTCCTTTGACTTTCAGGAGGAGGGAG
TGGATAAGGCGCCATGTATCAGTAATACTACACACACTGC
GGGATGCCCCACAACATAGGTGGAGAATTGTGTGTTTGCC
AAAACCTAACGGAAGTCCACTACAGTAGACACAGGGAGGT
AGGACTTCTCCAAATCCTAACTGGTTTAGTTCTGCCTATT
GACAAGAATGAACTTCCGGTTAAAGAAGATGGAACATCGT
TAAGATGAAACTACAGCGTGAAGATAGTTGAGTTTACCTG
GTTGTCCTAAATGAGCTCAAGTCCCTAGGATAGGACAGAT
TAAATTCTAGACTACTCACAGAACTGGCAAATGAAATCAA
GTTAGCTTCAGAGAGCTCTGTTAAAACAACAACAACAACA
AAAAGTAGAGTGGTGCTGGAAAATGGAGCACAAGTAAATA
TTGCTTTGATTTTCTGAAGGGTGAAAAAAATTCTGAAAAT
GTTAGCCTTTGAGCCAACAGGTGAAGTATCTTAATTCTGC
TTCACATCGGGGTACAGTTGGGTGACCTCAGGTTCAGGCT
TCTCCTTCTGACCCTGTGTTAGTTTTCTGGTGCTGCCATA
ACGAAGTACCACAAACTGCATGGCTTAAAACAACAGAAAT
TTATCTTCTCGTGGTTCTGAAGTCCTGAAGTCCTGAAGTC
CAGAATCAAACTGCATGGCTTAAAACAACAAAAATTTATT
CTCTCATGCTTCTGAAGTCCTGAAGTCCAAAATCAAGGTG
TCAGCAGGGCCGTGCTCCCTCTGAAACCTATTGGGGAGAC
TCCTTCCCTGCCTCTCCCTAACTTCCGGTGTGGCCATCAA
TCCTTGATGTTTTTAGGCTTGCAGCTGTATCACTCCAATG
TGTGCAGATGTATCACTCCTCTGTCATCACTCGGCACATT
CCCTGTGTGTCTTCTAAGGACATCAGTCAGATTTAGATTA
GGGCCCACCCTCATGACCTCATTTTAACTTGATTACGTCT
GCAAAGACTCTATTTCCAAATAAGGTTATATTCATAGCTG
CTAGCAGTTAGGACTTCAACATGTCTTTTGGGGGATATAA
TTCAATCCATAGTGACAGCTTCTTCTTTTTCTTTATCTTT
TCATTATCTTATTCTATCTTGTTCTACATTGTGGGGTCTA
TTTCTTCTAGTCTATAATCATATGCCATATGTCTGCTCCT
ATAAACTACCACCTCCAAACTCTTTCCCACATTTATTTTT
ATGAGTAGGATTATTTCTGTTATCCATCCATACTCAGGTG
ATCAAGCTAAAATTTTGAAATTGACAACTGTAATGCATTA
ATTGGGACATGCTTTCTTAAGTGGCATGGAGCCTGAGATG
GAACCTAAGTACTTGGTCAAACTTTAAGGTTTCTAATCCT
GCTTTCTGGACCTCAGCTTCCTCATATGTACAATCACCTC
CACACTTCCCAGCTTGAAAACTAATAATATGTGTGACAAA
CTACAGTAACCAACAATTCTGATGTGGGGGCCTTTGATTG
GGGGCAGAGATTAGGACAGGCTGAAACAAGCCCTCCCGTT
TGGCACATTAGGACCTGCAAATAAACTGCAGTGCATCTTC
ATGTCCCTATTGGAGTAGACACATCAACAACCCCTCTATC
TTGTTGGTGACTCATACCTCAAGGTTTGTTCAAACCCAAC
GTCTGAAGCAACCACTAAAACATGGAGGAACTGTAGAAGC
AGCAGTTTCTTTTCAAAGAGACTGCTAGGCAAAAAGTCAA
GTTCAGTCTGCAGGTCTGGTGATTGTTTCTGCTGCATATC
AAAAGATGCCTATTTTTAATTTCCATATCATGTTGCCAAA
GAGGTAATAATAACGAAGTGTGATTCTGTAAAGGAACAGC
CCTGCCTCAAATGCATGTCCTTCTTTGATCCAGCCAAGCC
AGATGATAGTTATTTTGCTGTCAAGAGAGCAATGACAAAA
GGCCAGCCAAGCTGCAATGTTTTAGCTGGGTGTGTGTCAA
CTGAGGACAGATGCCTGTGCCTCTTCGAACTGGAGGCTGG
GAAGGCTCAGTTTCATTTGTTCAGAATCCAGATACAACGA
TTGGTTCTCAAAAATCAGCTTATGGGGTCAAAGCTCCCAG
GGTGTGAGAAAGATTAAAGTGTCTCTATGTTTTTACCTTT
AGTCTGTGGAACAGTATCCTACAGGCAGGAAGCTGAATGG
ATACAGAGAACCATTACTTCTTGTCCATTCTCTTTCTCAT
CTGCTTTGAATGAAAGCTAGTTTTTGTGCTACCTGGGAAT
AAAGCTACTTATTTTTTTTTAAGAAACGTTTTCCTAGGGT
GCAATCATCAGATAGTTTGAGTTGTGCTTTATTTCAAAAT
GAAATAAAAAATTGCAAGAAAGATAGAACACCATATATCT
TGATAGTGTCAATTTAGCAAGTTGTATCCTCACTTTTAAT
CTTACTTAACAAGTACTTGGGAGCTTTGCCTCCCTGGTGT
AATGGCATTCTGAATGCTACCAAGTGCTCTGTTTCCTATT
GCAATTCTTCCACCAGAGTGATGTTGGTACCTTTGATCTC
AGACCAGGAATGAGAATTTGTATGAAGACAAACTTTCATG
TTCAGCTGTAGTATGGACCATGTTGGCCTTTCAATGGTGA
GGTTCAGGCTTTGTGTGAGAAGCAACGGTTAAGCAACCTC
AATTTCCCAAGTGAATTACATTATGAGCCAGTCAGTCCTG
ATTTTCTTGTTCTAGGAAGGCCACCTCTGGTCTCCTGAAC
CCCTTGCTAAAGGTCCTGGTACACTTTCATTTAGGAAGGA
TGAGGCTGAAACTCATCAGACCCCACCATCTAGGAGAAGG
GCATTTGCTCATATTGCCTTAAAGAAAACAAATGAACTCT
ATCATAAACAATCCATTCCTAAATTTCCTATAACAACCCT
CAATTTAGGATAAGGACTAAGTTCCTAGGGTTGGTGTCAT
TGAGTTCAGCCTTTCAGCTTCTCTCAAAACAAATTCTGTT
TCACATTACTCTGGAATAAAGTCATAACTTCCTAAAAGAA
TTTACGGGAACCTTCATATTTTTATATCTGCTCTATTCTC
CAGGCTTCTAGCCATATGGAACTGCTCACTCACCTCTGAA
TCTAATGATCTCTGTAGAGAATGACTTTTCCCCACTGGCA
TGTTTCCTGCCCCTTCCCCTTCCTTGCCACTTGGATAACA
CTCAGCCATTCATTGCACTGTGGAGCACAGAGGTTAACAG
CCCCAGGTAACCTGGTCCTACATCTAGGCTCTGCCATTTA
CCATCCATAATATGTTTGGGCAGATTACCTCCCTTTTTAT
GTCTCTATTTATTCATTGGGGATAAATTACAGTATCTGCA
ACAAGGGGTTTTAAAATATGCAGTAACTAACTTGGGTCAT
ATATGTTAAATCGTGTAGAATTGTGTCTGGCTCAATAAGA
GTTAGCTAATATTATTACAATTCAGGTTTTCGCTTGGCTG
CCACATTCCCCAGGGCCTTTTAGTCCTGGAGTAGTGCCCC
TGCACATGCCCTGCTTGCTGGTTCTTTTCCTTATATATCA
CTCACCACGCAGTATGGTGGTGTGGGAAGGAAGTGTATGC
TGAGGTGGGCTAGAGTGGTCCTGTGTGTAGGTATGTAATA
CTGCCACCACAGAGTACTTATGCTTCGTCTTTTTTACATG
CTCCTGGATTGAGTACCCCAGTCACTTAGACAATGCCCCT
TAATCCTGTTTAGAAAGAAAAAAAATGCAGCTGGCTGCCA
GCACTCCATTAATTTTACATAAACACGCTCTTTGAGGCCG
AAGCAAATCTGATTTTCAGTGTGAAAATAAAATATAAAAA
CTGTTCTTGGAGTTTTTCTAAACAGAACTAACACCAGAAT
CATCTGGATCATCAGACTTTTCTATTTTGGAAAAATTGGA
TTCATACAAAATCTTTGGCCAACAACTGTTCAAGAACCAT
GTTAATATGCATAGGAATGCTACATTTTCTAGGACTGGAC
ATCTTCAGCAATTGAGAGTTACTATATTTTGTAAATGGAA
ATACCACTACTAGAAACAGAATGCTATGAATAGAATGATG
TCTTTTGCTTCCAAAGTTAATATACTAGAGCGATGCAAAA
ATAATAGTAAAAGTGACATATTTCGTGGCAAAGTTTTCTT
GGGGTAAACGTTGCAGCTGCAAGCACCACTGGTATTCTCA
GGGCAAATGTGAAAAGGCTTAAATTTCCAAACCAGGAACC
CTCAAAGATACCACATAAAAAGTTTAGCTTTCAAAGGAGG
AGAAGATGAAAACCATGCCTGTGAAACATCCCATCCTGTT
CTTTCCTTACTGGGCCCATGGCACTTGTTTTTACATGCTA
ATTTACTGCTGTGAATCTGGGAAGCTGTTTGGTTTCTTTG
GCACATGTTACATTCTTTTTTTTTTTTTTTTTAACCCCAA
TTTCTCTATACAAAAAGGATAGGATGCCTTGCAGGGTTCA
TTCTGGTGGAATTCTACTTCTGTTGTAGATCTGTGTCCAG
CATGGCCACACATGCAGTGATAAATATTCAGATGTGCAAA
ACGCCCAGCCAGGCACATGTTTCATTACATATCTTTTACT
GATGCTCTAATGCCATTGCCCGTATGTTGGAAATACACAG
GATACAACAAAATCTTGATCTGTTAGCAGCTATGGTCATT
TGTTGTTAGTAAATCACTGTTTTTTCAGGCCCTGGATTTA
TTGGGAGTCAAGGGTCTAAGAGGCCCAACCGTGACCGCAG
GAGAAATATGAAGCCTTCAGCCACTCTTCCAAATGCTTTC
AGACACCAGGGCGTGAAGATTTGTGTAGATCAAACAGTTG
GGAAAATTGACTAAACTTTTTGTTTGCCATCCAGATGTTT
CTATGTACAGGTCCAAGTTCTTTACTCTCACTTTGTCTCC
TTGGCAACAAAACAGCTGATCCATTCAGTAGCCACTCTTC
CTTTCCTCATTAATTTTTTCTTTTAGTCTTACTCTGTCCT
CCCAAGCTCCTGCCTGTTCCTTTTAATTGTTAACTCTTTT
TTTTTTTTTTTTTTTTTTTTTTTGAGATGGAGTCTCACTC
AGTGGCCCAGGCTGGAGTGCAGTGGCACCATCTCGGCTCA
CTGCAAGCTCCGCCTCCCAGGTTCCCGCCATTCTCCTGCC
TCAACCTCCCGAGTAGCTGGGACTACAGGCGCCCGCCACC
ACGCCTGGCTAATTTTTTGTGTTTTTAGTAGAGACGGGTT
TCACCGTGTTAGCCAGGATGGTCTCCATCTCCTGACCTCC
TGATCCGCCCGCCTTGGCCTCCCAAAGTGCTGGGATTACA
GGCGTGAGCCACTGTGCCCAGCCTAATTGTTAACTCTTTC
AGCAGTTCTGGTACTGCAGTTCACACGTCCATGAGCATGA
AAGTGTTAAATGAACATATTGTAGCATGGCAGTCAATCAG
CATTTTAAATTTCATTAGTGACAACTTTAGAGATCTTTGA
TGTGAATTCACAGATTCCATCATGAAGAACTTCTGAGCAA
TTTTCAAGTGTCTTTAATACTCAACATAGAAGATTTTTTT
TTTTTTTCCTATGTGAAGCCAGGTAAATCAATAAAACTCT
CCTCAGTGACCCCCACTGTATTAGACTTATGTATATTCAC
CCATAGACTTATCAAACATTTGTTCAGGCCTACTATATGG
CAGGCACTATGCCACTCCTGTAAGCGCAGAAGATACATTA
TTAACAAATGCATTGGTATGGACTTGGAGGACACATGTCA
ACAGTTACCATATACTGTTGTCATGGACTGAATTTTGTCC
CTGAATAACTCATATGTTGAACCCCTAATGCCAATATATC
AGAATGGAACTGTATTTGGAGATAGGGCCTTTGAAGAAGT
GACTAAGTTAAAAACAAGGTCATCAGGGCAAGCCTTAATT
CAGTCTGACTGGTGTCCTTATAAGATGAAAGATTTTGGAC
ACATTCAGAGACACCAGGGACATGTGTGCACAGAAACCCT
TTGCAAGCCAAAGAGAGAGGCCTCAGGAGAAAGTAAACCT
GCTTTGCATAATGATCTTGGACTTTTAGCCTCCAGAACTG
TGAGAAAGTCAATTTCTGTTGTTTAAGGCACCCAGTCTGT
ATGGCAGCCCTAGCAGAGTAATACAACTGCTGATAAGTAT
ATAGTCCTGTGTGAGTATGGAGAAGAGGAACCTGATCTAA
TTGGGACTGGGGATAGGATTCAAGAGAGACAAGAAGAGGT
GATACCTCAGCTAAATATTAAAAGGTACTTTTATAAGCAG
CAGGCACATTTTAAAGGCATCTTCTATCAGGCTTTTGGCA
TAGAAGAATATATTCACATTGAATGAGAATTCAGCGGTAC
ACACATTTCCAGCATTTGCATGGGCCTTTTCTATTAACAT
GTAAACAGAGAAATGTCTGATTGAAGAAAGTAGTTTTCAG
TCTTTTTAAAGGGATGTCCAACATTGTTTTTAACTGACAT
TATACGCATATCCTCAACATAGAAAACAAGTTTTAAATTG
TTCCCATTGAAATGGGTAGTGGGGCCCAAGTCCCATCCAC
TTAGCCTCACTCCCTAAAATAATTCATGAGGCACTTTTGG
TTATCCCAAGGTTCTAAGGAAAGTTATTCATCTAGATAGC
ACAGGGCTGAACACTCTCCATGCCAAGGTTGGAGTTCAAC
TCACTTATAGACAGAGACTGAAAACTCTTCAAAAAATATA
AGCTTTCATGTCAGAAGTGACCTTTCCATGGATGCCTGGC
ATGTTGTAGGACAGTGTGAAGCCACCTGACCTGGGCTGTA
GAGATGACTTAGAACAAAGAAACAAAAGAGGACCAGAGGG
AGAAAATGGCCATCCACTACCATCCTTGAGCCAAGGACTT
CACCAATACTCTTCTCACTGCCTGGTTTTGCACTAGTACA
TGTTCCTAGAAGAATAAGTTTTGAGTAAAGCTTGAAAGGA
GAAAGACACTCCATTTGTTAGAAGGAAGTAGAGTGGGAAT
TCTAGTTGTGAGAGATGAGAAAGATAGCTAAGAATGGTTG
AAGGGTGCTAAGAAACAATGGATTGGGATATAAACTAGCC
TGGAGGTCATATGTATGTAGACCTTTAAAAGAAGAGGTGG
ACTATTGTGCATATACAGAATCAGTAGACACTCTCAAAGC
CCTTACTGATGATTTTTCATATCAATCCTAGAAACTAGCT
ATTTCCCTGGATTTTGGACCTTGGGCATTTTTCTGAACTC
TGGAATGTGGTTTCTTCATCTTCTCTGGTTGTCTGGTTTT
GTACTCACCCCTACACTTTGTGAATACACTGACTCCAGAT
GGTTTCTGTGATTCCAATGCTAAGTCTTCTTGTAAGCTAT
AAGCTTTGGTTACGTGTTCATGTGCCTATTCTAATTTTAT
TACCAATTGGTTTCCTTGACCATCAACTCTTCTGTAAATC
TTATTTACTCCTCTACATGGATCTCTCACATCTGAGAACT
TCTAAGAGACTTTACCTCTTTGACCCCCAATTTACCCTTG
AAGAAAGAGGATTGCTCATATGGGTGGTCAAGTATAAGAA
TTTAATGGGTCTTGGTGCTAAGCAGTGGTACATTTAAGGG
GATGAACAGAAAGATTAACAGTTTGTGTTTCTATCTGATG
TGTTCTTTCTTTAAGCTTTCTCCCTTGAGACTCACAATTG
TTCTTGAATTCTGTAGTCCAATGAAACTGTGAGAGGCACA
TTTCCCTGGAAAGGGCCAGGAAAAAGGAGCCTAAATATCC
CTTAGCCTGATTTTGGTAAGGACCCTGTTTCTACCCACAG
TATAAGCAGAAGGCGTGCCAGTTCAAGAAAAACTTGTATT
ATTAATTGGGGCAAAACACTGAGCTAGCAATAAAAAGCAT
GCATTTGTCTAAACTTTGTATATTTCTCCATGTAAACTGA
TTGTGATTGGGTGGCAGACAGTTGGCTGAGGATCTTGGTT
ACTGGCTTAATACCTTCTGTACATCACTAGTAAGTATCAG
TAAAGGTCCCAAGAAAGATAGACAAATCCTAATAGATGAT
TATGTTACTGAGCACAGGCTGGCACAAAAGGAGGAAGAAC
TGACAAAGGTGGAAGCCAGCTGATGCAGCGAAGGTGGTGA
AGGCCAGCGTGAGGGCTGAGATGCTAGATGTGGGGAGGGA
GGAACTCACCCAGAAACCACTGTGAAGAACTTGCAAATTC
CCAGGCTGTTCCTCTGAGTAGAAAATCTGAAACAGAGTCT
TGGCAGAGCATGGTGATTGGGAAACGGCAATCGCTTTGAC
CAGTTACATGTTGTACGGCTGCTCCAGCTTGGCAGTGAGA
TTTCTGACTCGGGAGAGGCGATTACACATTGAAAATTTGG
CCCCAGTGTGTCCCGTCCAAGGACCCCTGGAAGGCTGGAG
TTAATCAACAGACTGGTCATCAGGGGTCACTTGACATTTT
GAAAATGTGTTTTAGATACCTGGGAAAGTCTGTTGATACA
TTCTTTCAGTGTTCCTACAGAGCTGGAACCACCGGTGGCC
AAAGGGACGTGTCAGGCACTGCCTCCGCACATGGAACCAT
TTTGTTTGGGAGCCCAGGCCAGAGTGTGATGAGCTTGTCT
CCTTCCTGCTGTCTGACTCAGAGGTGGAGGCAACTGGACA
TAGCAGGACTTGGTAGATTAGAAGCTTGAAAATCAGACAT
TCTGGGAGTCTGCAAACCAATAGAACAAGAACAGAGGGAC
TCAGTACACAAGAACAGCTCCCTACCACCAGAAAATTATG
TAGGAACTAAAGACTTTCTGCATGTCCCATTGTCCCCTGC
AGAATGTCTGGAGAGAAATCAATCATTCCACAGACCAAAG
TGTATTATTACCATCAGGAACATTCTTAGGGTGGCTAAAA
CACAGGGCTTCTCCTTGGAACATGAGTCATATACCACCTT
CCTCCCATCTATCTATGGATACTTTATTACTCTGTGAAAT
CAAGTGAAAATGAACATCAGTTTTAAAGAGAAAAACGTCA
ACAAGAGGGAGATGAGAGAAAAAGCCACCTCTTTCATCTT
TTACTTACAAATAGTAGGGAATTTGTGTGTTAGTTGAATG
AATAGAAAGCTATGCTTTGTTTGCTTTTCTAAAGGTAGCT
GGTAGAGTCAGTCCTTCCTCCTGTCCACATATCTTTCTAT
TAGAATCATCTTCCCTGTCCCCATCAACACCAAGGCTACT
TGCTTATCCCTCACCTGCCTAGAACAACAAAAACATGGGA
CCCAGGGCAATCCTACTCTTTAGTAGAGAATTCTTCAACT
TGTAACTCTTTATCTCTAAAGCCTACATAGTTTCTGGCAC
AGAATAAACAATGATAATATAATAACAAACAGTACTGTCC
TAAGGACTCAGTAGAAAATAAATCTTTTGATTCTGAAGTA
AAGGCTAGTATTATTGTATTAATATGCCTATTTTAAAAAG
AAGGAAACTGAGGTTTAGACAGGTTTAGAGAAATTAATTT
GCCTCAGATTATGTTGTTAGAAAGTGTAGCTACTTGTGAA
TTCAGATCACCTGACTTCAGAACCTATGCTTGCAATCATT
TTCCTCCTCCTCCTCCTCCTCCATTCTTCTTTTTTGTTCT
TGTTTTTTTGTTGTTGTTCTTTTTTGTTCTTCAAGAAAGG
GTCTTGCCCCATTGCCCAGGCTGGAGTGCAGTGGCATATC
ATGGCTCATGACAGCCTCAAACTCTTGCTTCAAGTGATTC
TCCCCACTCAGCCTAATGAGTAACTGGGACCACAGGCGCA
CACCACCATGCTCAGCTAATTAAACAATTTTGTGTGTGTG
TAAAGACAGGGTGTCATTTCACTGTTGCCCAGGCTGGTGT
TGAACTCCTGGGCTCAAGTGATCCTCCCGCCTTAGTCTCC
TATAGTGCTGAGCCACCATGGCCAGTCCAGCCATTTTTGT
ATGATTCAAAAATAGTATTTATTTTCCCAAATTGATCTAC
AGATTGGTTGCAATTTCTATCAAATTCCCACAAGCCCTTT
TGCAGAAATTGATAAACCCTAAAATTTATATGGAGATGCA
AGGGACCCAGTGTAGCCAAAATACTTTTGAAAAAGAAAAA
ATAAAGTTAGAGGACTTACCCTTTTTAATTACCAAACTTA
CTCTAAAGTTACAGTAATCAATTTATAGTTAATTCATTTT
TGACAAAAGTGCCAAGGCAATTCAATGGGAAAAAATAGCC
TTTTCCAAAATAATGCTGGGACAATTGGATATACATGGAA
AATATGATGAATTTAGCTCCTTCCCCCCACATCGTACACA
AAAGTTAAATAAAAATGTATCATAATAGGGAGGCTAATGC
AGGAGGATTGCTTGAACCTGGGAGGCGGAGGTTGTGGTGA
GCCCAGATGACACCACTGTACTCCAGTACTCCAGCCTGGG
CAACAGAGTGAGACTGTCTCAAAAAAACAAACACAAAAAG
GTATCATAAGCTTAAATATAGGAACTAAAATGCTATATAG
GTGTGTGTATATATGTATATATATATACACACACACAATA
TATACACACACACACACACACATATATATATATATTTTTT
TGAGATGGAGTCTTGCTCTGTCGCTCAGGCTGGAGTGCAG
TGGTGCGATCTCTGCTCACTGCAAGCTCCACCTCCCGGGT
TCATGCCATTCTCCTGCCTCAGCCTCCCAAGTAGCTGGGA
CTACAGGCACCCGCCAAAACGCCCGGCTAATTTTATTTTG
TATTTTTAGCAGACGGGGTTTCACCGTGTTAGCCAGGATG
GTCTCGATCTCCTGACCTCATGATTCACCAGCCTTGGCCT
CCCAAAGTGCTGGGATTACAGGTGTCAGCCACTGCACCTG
GCCTTAAAGTGCTATAAGTTTTATGAGAAAACATAGGAGA
AAATCTTTGTGACCTTGTGTTAAGACAAAGATTTCTTAGC
TAGAACACCAAATGCACAATCCATTAAAGAAAACATTGAT
AAAATGGACTTAAAAATGAAAACCTCTGTACTTCAAAAGA
CACCATTAAGAAAAAGGAAAGATAAGCCATAATTGGAAAA
GCATATTGGCAAATCAGGTATCTGATAAATAACCTGGATC
TAGAATATATAAATCTTACAAAGCAACAAAAAGAAGAGAG
ACAACACAGCTTGAAATGGGAAAATTATTTGAATAGACAT
CTCCCCAGAGAAGATATCCCAATGGCCAATAGCACATAAA
AAGATACTCAACATTATTAGTCATTAGAGGAATGCAAATT
AAAATGAGATACTACTCTATATCTACTAGAATAGCTATAA
TACAAAAGAAAGACAATAAGTATTGGTGAGCATGTGGAGA
AACTGGAACGCTCATATATTATTGATGAGACTGTAAATAG
TGCAGCCACTTTGAAAAACAGTTTGGGAATTTCTTACAAA
TTTAAATATAGATTTACCAAGGGACCCAGCAATTTTACTC
CCAAGTGTCTATGCAAGTAAAACATGTCCACACAAAAGCT
TACATATAAATTTTTTTGTAGCAGGATTATCTATAATAGC
CCAAAATGAAAAAAAAAAAAAAAACCCTCAAATGTTCATC
AGCTGAGGATGGATAAATAAGAGTCGTATATGACTGGATG
CAGTGGCTCACGCCTGTAATGTCAGCACTTGGGAGGCCAA
GGTGGGAGGAGCAGTTGAGGCCAGGAGTTCAAGATCAGCC
TGGCAATACAGTGAGAACCTAGTTCTACAAAATATTAAAA
TAAAAATTTTAATAAATGAAGTAGCCACACAGTGGAACAC
AATTCAGTGATAAAGAATAAAATATAACATGGATAAACGT
CAAGAATGTTCTGCTAAATGGAAATAGCCAGACACAAAAG
ATCATATATTTTATGATTGTATTTACATGAAAAGTCCAGA
AAAGGAAAGTCTATAGAGATGGAAAATAGATTCGTGGTTG
TCTAGGATTAGAGATAAAATCAGAGAATGACTGCAAATGA
GCATGATGGATCTTTTTGGAGTCACAGAAACACTCTAAAA
TTAGATTGTGGTGATAATTGTACAACCCTATAAATTTACG
AAACATTGCATTTTATACTTAAGATGGAAAAATACATGGT
TTTAAAATATACACCCAATTAAATCTGTTAAAAGAGTTTT
CCAATGGGTAAATGAATACATCTTCAGGCCCTTAATGTTT
GCTTTTTTGGTCTGTTATTCATTTCTTGGTTTTAGTTGTT
GCTGGCCTAGAATCCACCATCCAGTTTTTCAGACATGACT
CTCAGTAGCATCATCAATTCCATTGTCCCAACTTTCCTGC
ACTTTACCTGCTTAGAAGTTTGGATTATGACAAACTGAAC
CACGTACATTCTCTACTCTGTATAGACTTATACATGCCAT
TGTCAGTAAGTATTCAAGTTATCTGATCTTTATTATTCTC
TTAGCAACATTTGCCAATGTGAGTACAGATGCCTTGTGAA
GTCTTTTTCTGACTCTTCTCACCTGTGATTTTACAACTTA
ATTCTTCTTTCAAACCCCTGATTTCAAATTGCTACCTTTG
TTTTGACCTCTATTTCACAGAAGAGACCATCTAGTGTGAA
CTAATATGAACTCCCTTAATTTCTTGTCTTCATAGTGACA
GATATATTTATTTGTAGCACAATTGTCATTCCATACATTC
TTACTTGAGTTTTGCAGTGTCTATCCTCTCTCAAATCCTG
TAAATCTTTAGCTCTGCATCAACTTATCTATGTTTTTGTT
TTCTTCTATGTGTGTTTACACTCAGGCCATTGGGCACTGA
TTGAATACTGAGAGTCACATGAATGCATTGGAGTCAGAAA
TATTTATGATTCTTCAATGTCAGCTTGATCTCTGTCACTA
CTAAGTCATCCTTTAGATGTTTCTAATTCGTTCCATCTTC
TGTTTTCCATAGGAGCTATCACAAAAGTTTACACCATCCT
TGTCTCTCAAACCCTCAGCATATGGCTTTATTTCACTCAC
ACTCTTGGCAACCCACCTCCACTTCACCTATACTTAGGTT
CTTTCTGCCATTTACTCCTGTGATGGACTGAATTGTGTCC
TCCCAAAATTCATCTGTCGAAGCCCTACTTCCAAAGTGAG
GTTATTTGGGGATAGGACCTCTAAGGAGGTAATAAAGGTT
AAATGCATTCATAAGGGTGTGCCCTAATTGAGTAAGACTG
GTGTCTCTGTAGAAAAGGAAGAGACATCAGAGATGTGGGT
GCATAGAGAGGCCATAGGAAGACAGTGAGAAGGCGGCCAT
TGTAAGCCAAGGAGCAAGATCTCAGGAAAAACCAAATCTG
CCAACACCTTGATCTAGGACTTCCAGCCTCTAGGACTGTG
AGTAAATAAACGTTGTCTAAGCCACCCAGTCTGTGATATT
TTGTTATGGCAGCCCTAGAAGACTAAGTCAACTCCTCTTG
TTCATCTATAATCCCCTCTTCTATGCTTTAGAGTAAAATC
TTTTCATGTCTTTTAGAATGCTGCTCTACTCTCTCTTTTA
TCTTTAATCACCGGCTCTTTCTCATATTAAAAACAAAACA
GAATAGACCCAGTGTTTCCTCTATCAACAAACATCTCCCC
ATTCTTTCACGTTTGGGAAGAAGGAACTCCTTCCCCCTCT
TTCTGGTACCCATTTCCAGTTCCTGCAGCACCTTGGAGCA
GATTCGTAGTTGTCTTGTCTTCTTCATAGAACAGAGCATG
GAGTTCAACCAAAAAACTATCTTCTTTGCTTTTCTTCTGT
TAAGTTCTTGCTCATGAGATATAAATAACAATGTTGTGTG
GGAATTTCTGAGAAATTTTAAAGGGAAGGGTGTGTCTCAT
GTCCTTTTGTCCTCCTTACTGTCTGAAATGTGGACTCTTT
CCTGCTTTTCCCAAGTGGACTTAGGACTCTGTTCCCTATC
TTTCCATTGCACTTTGTACTGACTTTTATTGTAATTACCA
TTATGATTTATAATTTTTACATGTGAATGTAAAATTTACT
GGGCTATAAATATATTTTAATGTTTAGATTCCTCATTTTT
ATCAGTGAGCCCAGCACATAGTAGACATTCAATCTATAGT
CTTTGAATAAATAGATGAATAATTGAACCTATGGATTGCT
TTGATCATTGTATTAGTCCAATCTCAAGCTGCTATGAAGA
AATACATGAGATTGGGTAATTTATAAAGGAAAGAAGTTTA
ATCGACTCTCAGTTCCGCATGTTGGGTAGGCCTCAGGAGA
CTTACAATCATGGTGGGAAGGCACCTCTTCACAGGGTGGC
AAGAGAGAGAATGAGAGCCCCCTCTCCCTGAAAGGGAAAG
CCCCCTACAAAACCATGAGCTCTTATGAGAACGAATTCAC
TATTATGAGAACAGCATGGGGGAAACCACACCCTTGATTC
AATGATTTCCACTGGGTACCGCCCTTGACATGTGGGAATT
AGTAAAATTCAAGGTGAGATTTGGGTGAGAACACAGAGCC
AAACCATATCAATCATGATAAACTTTGGATTTCTTTTTAT
CTTAATCCATTGATTAGTCATCCTTGCACTTAGTGTATGG
GGTAAGTATTAGTTACAGTGTTCTGTGCTAACAGCAGTGC
AGGATAAGGGATGAACTGGATTCAAGTCTCTTGCTGTTTA
GTGGACAAGAAAATGCATGTGCCAGGCAACCATAATACAA
AGCAGAAGGTAAGAATGAGAGGTGCAGAGAGAGGCCGACT
TCAGAGATGGAAGGAGAGGCCTTTTGTTTAAAAGATTAGG
GAAGACTCTATGGAAGATCTGGCATTAAATAGGGCTTTGA
AGATGTGAGAATTGAGTATATGGAATTGGAAAGCAGAGCA
TTCTAATATGTAAAAATAGAAAAAAAACTGGATTATGGAA
AGTGTGTGGTGTCATTACATGGAAAACAGGTACATACAAC
AGAATTATTATGACATAAATACTGAAAAGGTAAGCTAGGG
TCCAGTTATGGGGAAATCTGGGATTACCCCAGATAAAGGA
GCCACTTCGGGTGACTGTGAGGGCTACAGTGTCTCATGTC
TTGAGACCTTTCAGATAAATAACCAACCAGTTAAGCTGTC
AGTCTTTCCCTGGGATTTCAGTTGACTTAATCATGACTGT
CAAACTTCAGCCTCCTGCATAGAGAAGGTGGAGTGCTAAA
AATTTTTATTGACATCAAATCTCATTCCTTCAGATTCATC
AGAGGAATTCAGAAAGTGTTAATAAAATGGTTAGACCAAA
CCCACAGAGTATGCATAGCTGAACTCCAACAGTTGGTTCT
GAAGGATGAGTAATATCTGCAACCACGATAATCTTAAGAG
CTGATATCCCACTTTATTGGGAGACCTGAGGATTTGAAGG
CACTTTGACAAAGCACCAACCTGAGCAGTATGGTCACCTT
CACACTTCAGTGGTAATGGTTGGAAGTAAGCAGATGTTTC
TCAACAGACTAAGAGAAGTTTCCTTATTCAGGGTATTGGC
AAGTGTTAGGTTTTGTAGTCAGATGGACTTGGGTCCAGAT
CTTAACTCTGCATCTCCTACTAGTGATGACTTTGCAGCAA
ATTTTCTAATCTCTGAACTTCAGCTTCCCTCTCTGTGAAA
TACTGGCTTATAATCTTTAGTTTGTGGTGTTGTGCCATGC
AATGCTTTTCAAATTACCTGTGGTAACTTTTTTTAAAGTT
CCAAGCTGTTTTTTTTTTTTTTTAAAGTTGTAGTCTATTA
TAGATGGTTACTTTCATAGAATATAATAGAAACCACTAGA
AAAGTAAAATGAAAAAGTTTTGTTACTGGATTCCACAGAC
ATGAGTCTGACTGTAGGTCTAGGAGCAATAAGGGGTAATG
GGGACAGTTCCAGGGAGGGTCATCTGGTTTTTGCAACAGA
CCTCAAGAGAGGCCATTACAGGTTATTTAGGCAAGGAAGA
CTAAATTCAGAGAAGAGGGAAAGCTTCTGTTGGCAAGGAA
AACATATCAAATTTGGAGTCTGAGGTTTCCAGCTTCATCA
GAATCTGTTCATGTGTCTCCATCCCAAATTTTAGGGCCAC
ATTTCTTTTTCAGTCCGTGTCCTAACTTTATCATAAGAGG
CATCATGAGGTTGGGAATTTAACTTGTGCTGTAATTCAGC
CACTCTCAGGAATAGGTGTTTTTTGTTTGTTTGTTTGTTT
TTTGTTTTGTTTTGTTTTGTTGTGTGTGCGTGTGTGTTTA
GAAACCTTGGCCCTGCGGTTATAAAGTTATGAGATAAAGA
TTTCTTTTGGGTCACCATTCTACTTCATCTCCCTTTTGTG
TTGGAAATAAAGCCCTCAGCTCATTATTTTCTTTCTCCAG
TGCACTTAGAAGCAAGCAAGCAACCTTATTGTACTCTCTA
TTTTCACTAAAATAATCCAGGAGAGGGAACTGAAGCCCAT
AAACATGGATAGAACCCATGATAGACTGGAACCTGTGCTG
GTCTCTGTATGAGTCAGCTCAGCTGCCATCACTAAGTACC
AGTGACTGCGCAGCTTATGCAACAGAAATGTATTTTCTCA
CAGGTCTGGAGGCTGGGAAGCCCAAGTCAAGGTCTGGCAG
AGTTTGGTTTCTGGTGAGCACATGTTCTGGCTTGCAGGTG
GCTGCCTTTCACTGTGTCATCACATGGTAGGCATAGCGAG
AGATCTCTGGTGTCTCTTCTTTTTTTTTTTTTTTTTTTTT
TGAGATAAGATTTTTTATTCATCCTTGTAGAGCTTAAAGG
ATTCCAGTGGAAAAGATACCAGTGGAAAAACTTATTCAGT
ACACGTGAATATTTAATATAGTGTGGTTGAATTAGTTGTT
GAAAAGGTCAAAGTTCGATATTTCTAAAAATCAGAGAGAG
TCCCCAAAGGCAAAATTCTTATTTCTTTATGGTCATAGTG
CATCACTAACCTTGAGCACCCTTGCAAATCTGCAACTTTA
GATATTAAAAAGGGAAAGCAACTCTATATGCATACCCTAC
AGCCAGGTATGTTAATGTGTTGTATTTATTATACAACACA
GCTTTTTAATAAACTCCACAGTTGTAAAGATTTCATCTCT
GATAATATATTAAGCAGTTTTATAAGCTTCCAGTTCAAAA
TATAAATACTGTAGTTACACTTAGAACACCGTCTAGTAAA
GTCAAACATATTTTAAACATTCTTACATGAAGATGTTTGA
CCCACAAAAGTCTACTGTAACATATCTGAAAAATTTTTAA
GCACCTAAAATTTCTATACCAATAGCACAAACACAGTTGT
AATATCAAATTTCTCAGTAGTGAAAGTAATATTTTCCTGA
GACATAATCTTGGATAGTGATATTTAAGGAGAAACTTCAA
TCTGTGGTCATATACATCTTCACAAGAAAATAATTGAACT
AACATTGGCTTTTGCAGTAATGTAAATAAAACTCCAGTGA
TTCCTGAAAGATTTCTTGTAATAAACACGTTGCCATTTGA
ATAATACATTTCATTAGCAAATTATATTCTAGAAGCAAAC
TCATCTTATCATATAAGTAATATAATTAAGATATCTTACA
TGTTATATGTTACTTAACATTTCTTTTTTTTTTAAATTTA
TTTATTATTACTATACTTTAAGTTGTAGGGTACCTGTGCA
TAACATGCAGGTTTGTTACATATGTATACTTGTGCCATGT
TGCTGTGCTGCACCCATCAACTCGTCATTTACATCAGGTA
TAACTCCCAATGCAATCCCTCCCCCTCCCCCTCCCATGAT
AGGCCCCGTGTGTGATGTTCCCCTTCCTGAGTCCAAGTGA
TCTCATTGTTCAGTTCCCACCTATGAGTGAGAACATGCGG
TGTTTGGTTTTCTGTTCTTGTGATAGTTTGCTAAGAATGA
TGGTTTCCAGCTGCATCCATGTCCCTACAAAGGACACAAA
CTCATCCTTTTTATGGCTGCATAGTATTCCATGGTGTATA
TGTGCCACATTTTCTTAATCCAATCTGTCACTGATGGACA
TTTGGGTTGATTCAAGTCTTTGCTATTGTGAATAGTGCTG
CAATAAACATACGTGTGCATGTGTCTTTATAGCAGCATAA
TTTATAATCCTTTGGGTATATACCCAGTAATGGGATGGCT
GGGTCATATGGTACATCTAGTTCTAGATCCTTGAGGAATC
GCCATACTGTTTTCCATAATGGTTGAACTAGTTTACAATC
CCACCAACAGTGTAAAAGTGTTCCTATTTCTCCACATCCT
CTCCAGCACCTGTTGTTTCCTGACTTTTTAATGATCGCCA
TTCTAACTGGTGTGAGATGGTATCTCATTGTGGTTTTGAT
TTGCATTTCTCTGATGGCCAGTGATGATGAGCATTTTTCA
TGTGTCTGTTGGCTGTATGAATGTCTTCTTTTGAGAAATG
TCTGTTCATATCCTTTGCCCACTTTTTGATGGGGTTGTTT
GTTTTCTTGTAAATTTGTTTGAGTTCTTTGTAGGTTCTGG
ATATTAGCCCTTTGTCAGATGAGTAGATTGCAAAATTTTC
TCCCATTCTGTAGGTTGCCTGTTCACTCTGATGGTAGTTT
CTTTTGCTGTGCAGAAGCTCTTTAGTTTAATGAGATCCCA
TTTGTCAATTTTGGCTTTTGCTGCCGTTGCTTTTGGTGTT
TTAGACATGAAGTCTTTGCCCATGCCTATGTCCTGAATGG
TACTACCTAGGTTTTCCTCTAGGATTTTTATGGTATTAGG
TCTAACATTTAAGTCTCTAATCCATCTTGAATTAATTTTC
GTATAAGGAGTAAGGAAAGGATCCAGTTTCAGCTTTCTAC
TTATGGCTAGCCAATTTTCCCAGCACCATTTATTAAATAG
GGAATCCTTTCCCCATTTCTTGTTTCTCTCAGGTTTGTCA
AAGATCAGATGGCTGTAGATGTGTGGTATTATTTCTGAGG
ACTCTGTTCTGTTGATTGGAATAGTTTCAGAAGGAATGGT
ACCAACTCCTCCTTGTACCTCTGGTAGAATTCAGCTGTGA
ATCCATCTGGTCCTGGACTTTTTGGTTGGTAGGCTATTAA
TTGTTGCCTCAATTTCAGAGCCTGCTATTGGTCTATTCAG
GGATTCAACTTCTTCCTGGTTTAGTCTTGGAAGAGTGTAA
GTGTCCAGGAAATTATCCATTTCTTCTAGATTTTCCAGTT
TATTTGCGTAGAGGTGTTTATAGTATTCTCTGATGGTAGT
TTCTATTTCTGTGGGGTCGGTGGTGATATCCCTTTATCAT
TTTTAATTGCATCGATTTGATTCTTCTCTCTTTTCTTCTT
TATTAGTCTTGCTAGTGGTCTGTCAATTTTGTTGATCTTT
TCAAAAACCAACTCCTGGATTCATTGATTTTTGGAGGGTT
TTTGTGTCTCTATCTCCTTCAGTTCTGCTCTGATCTTAGT
TATTTCTTGCCTTCTGCTAGCTTTCGAATGTGTTTGCTCT
TGCTTCTCTAGTTCTTTTAATTGTGCGATGTTAGAGTGTC
AATTTTAGATCTTTCCTGCTTTCTCTTGTGGGCATTTAGT
GCTATAAATTTCCCTCTACACACTGCTTTAAATGTGTCCC
AGAGATTCTGGTATGTTGTATCTTTGTTCTCATTGGTTTC
AAAGAACATCTTTATTTCTGCCTTCATTTCGTTATGTACC
CAGTAGTCATTCAGGAGCAGGTTGTTCAGTTTCCATGTAG
TTGAGCGGTTTTGATTGAGTTTCTTAGTCCTGAGTTCTAG
TTTGATTGCACTGTGGTCTGAGAGACAGTTTGTTATAATT
TCTGTTCTTGTACATTTGCTGAGGAGTGCTTTACTTCCAA
TTACGTGGTCAATTTTGGAGTAAGTACGATGTGGTGCTGA
GAAGAATGTATATTCTGTTGATTTGGGGTGGAGAGTTCTA
TAGATGTCTATTAGGTCTGCTTGCTGCAGAGATGAGTTCA
ATTCCTGGATATCCTTGTTAACTTTCTGTCTCGTTGATCT
GTCTAATGTTGACAGTGGAGTGTTGAAGTCTCCCATTATT
ATTGTATGGGAGTCTAAGTCTCTTTGTAAGTCTCTAAGGA
CTTGCTTTATGAATCTGGGTGCTCCTGTATTGGGTGCATA
TATATTTAGGATAGTTAGCTCTTCCTGTTGAATTGATCCC
TTTACCATTATGTAATGGCCTTCTTTGTCTCTTTTGATCT
TTGATGGTTTAAAGTCTGTTTTATCAGAGACTAGTATTGC
AACCCCTGCTTTTTTGTTCTCCATTTGCTTGGTAAATCTT
CCTCCATCCCTTTATTTTGAGCCTATGTATGTCTCTGCGT
GTGAGATGGGTCTCCTGAATACAGCAGACTGATGGGTCTT
GACTCTTTATCCAGTTTGCCAGTCTGTGTCTTTTAATTGG
AGCATTTAGTCCATTTACATTTAAGGTTAATATTGTTATG
TGTGAACTTGATCCTGCCATTATGATATTAACTGGTTATT
TTGCTCGTTAGTTGATGCAGTTTCTTCCTAGCCTCGATGG
TCTTTACATTTTGGCATGTTTTGCAATGGCTGGTACCGGT
TGTTCCTTTCCATGTTTAGTGCTTCCTTCAGGGTCTCTTG
TAAGGCAGGCCTAGTGGTGACAAAATCTCTAAGCATTTGC
TTATCTGTAAAGGATTTTATTTCTCCTTCACTTATGAAAC
TTAGTTTGGCTGGATATGAAATTCTGGGTTTAAAATTCTT
TTCTTTAAGAATGTTGAATATTGGCCCCACTCTCTTCTGG
CTTGTAGAGTTTCTGCCGAGAGATCTGCTGTTAGTCTGAT
GGGCTTCCCTTTGTGGGTAACCCGACCTTTCTCTCTGGCT
GCCCTTAAGATTTTTCCTTCATTTCAACTTTGGTGAATCT
GGCAATTATGTGTCTTGGAGTTGCTCTTCTCGAGGAGTAT
CTTTGTGGCGTTCTCTGTATTTCCTGGATTTGAATGTTGG
CCTGCCCTACTAGGTTGGGGAAGTTCTCCTGGATGATATC
CTGAAGAGTGTTTTCCAACTTGGTTCCATTTTCCCCTCAC
TTTCAGGCACCCCAATCAGACGTAGATTTGGTCTTTTACA
TAATCCCATACTTCTTGCAGGCTTTGTTCATTTCTTTTTC
TTCTTTTTCTTTTGGTTTCTCTTCTCGCTTCATTTCATTC
ATTTGATCCTCAATCGCTGATACTCTTTCTTCCAGTTGAT
CGAGTCGGTTACTGAAGCTTGTGCATTTGTCACGTATTTC
TCGTGTCATGGTTTTCATCTCTTTCATTTCGTTTATGACC
TTCTCTGCATTAATTACTCTAGCCATCAATTCTTCCACTT
TTTTTCAAGATTTTTAGTTTCTTTGCGCGTATCCTTTAGC
TCTGAGAAATTTGATGGACTGAAGCCTTCTTCTCTCATCT
CGTCAAAGTCATTCTCCGTCCAGCTTTGATCCGTTGCTGG
CGATGAGCTGCGCTCCTTTGCGGGGAGATGCGCTCTTATT
TTTGAATTTCCAGCTTTTCTGCCCTGCTTTTCCCCATCTT
TGTGGTTTTATCTGCCTCTGGTCTTTGATGATGGTGATGT
ACTGATGGGGTTTTGGTGTAGGTGTCCTTCCTGTTTGATA
GTTTTCCTTCTAACAGTCAGGACCCTCAGCTGTAGGTCTG
TTGGAGATTGCTTGAGGTCCACTCCAGACCCTGTTTGCCT
GGGTATCAGCAGCAGAGGCTGCAGAAGATAGAATATTTCT
GAACAGCGAGTGTACCTGTCTGATTCTTGCTTTGGAAGCT
TCCTCTCAGGGTGTACTCCACCCTGTGAGGTGTGGGTGTC
AGACTGCCCCTAGTGGGGATGTCTCCCAGTTAGGCTACTC
AGGGGTCAGGGACCCACTTGAGCAGGAGTCTGTCCCTTCT
CAGATCTCAACCTCCGTGTTGGGAGATCCACTGCTCTCTT
CAAAGCTGTCAGACAGAGTCGTTTGCGTCTGCAGAGGTGT
CTGCTGCGTTTGTTTAGTTTACTGTGCCCTGTCCCCAGAG
GTGGAGTCTACAGAGACAGGCAGGTTTCCTTGAGCTGCTG
TGAGCTCCACCCAGTTCGAGCTTCCCAGCAGCTTTGTTTA
CCTACTTAAGCCTCAGCAATGGCGGGCGCCTCCCCAGCCT
CGCTGCTGCCTTGCCGGTAGATCACAGACTGCTGTGCTAG
CAATGAGGGAGGCTCGTGGGTGTGGGACCCTCCCGGCCAG
GTGTGGGATATGATCTCCTGGTGTGCCTGTTTGCTTAAAG
CGCAGTATTGGGGTGGGAGTTACCCGATTTTCCAGGTGTT
GTGTGTCTCAGTTCCCTGGCTAGGAAAGGGATTCCCTTCC
CCTTGCGCTTCCCAGGTGAGGCAATGCCTCGCCCTGCTTC
AACTCTCGCTGGTCGGGCTGCAGCAGCTGACCAGCGCCGA
TCGTCCGGCACTCCCCAGTGAGATGAACCCAGTACCTCAG
TTGAAAATGCAGAAATCACCGGTCTTCTGTGTCGCTCGCG
CTGGGAGTTGGAGACTGGAGCTGCTCCTATTCGGCCATCT
TGCTCCGCCCCCCTCTGGTGTCTCTTCTTATAAGGGCACT
AATCCTATCAGATTAAGGTCCCACCCTTATGACCTCATTT
AACCTTAGTTACTCCTTAGGCCTTATGTCCAAATGCAGTC
ACGTTGAGGGTTAGGGCTCCTATGTGTACATCTTGGGGGA
GAAAATTCTGTCCATAGCAATCTTTCACCATCTGTAATTT
TCCAACTTCAATGATGTAGGTCTCATGCAGGAAAAGCTGG
GGTTCTTTGTTACCAGTGTAGACACACATCTAGCTCAAGG
GTTGTAAAAGATGAAGATGGATCCAGTGGGAAGTAGAATG
GCTGTGGGCCCACCATTGTCCTGAGCCACCAAGAGGAGCT
AGCAGATAATGATGGGGTCTGTGACTTGCAACAGTACCTG
GTACCTCTGCAGTGACTTTCCAAATGTAAAAGCAATATGG
CTGCAGCTTTACTTATACTTTTCAGATCTCATGCTACATG
TCTCTTGTGGCCTATGCTCTGAAACTTTCAGAGACAGGAA
ATGTAGTTCCAGGTTACCTAAGCGGACATAGTAGGGAGAA
ACTAGATCATCTAACACATTTAGGTCATAAAAGGAAAGAG
GAATGGAGAGTTATTGATGGAGTGACGTGATCTGATAGGT
GTTTTTAAAAGACCAGTCTTGTAGAAAACAGAGTACAGCA
GAGCAGGTGTGGCAGAGGAACTTGGGTAGGAGTGCATCAT
GTGACAGTGGTGGCCTTGCCTAGGATGGTAGCCCGGGAGA
TGGAGAGTTCCATTTTGATGGACTGAATGTGTACATTTTA
GATGAGAGAGAAGTTAGTGAATCCCAGGGCTTCAGTTGGA
GTGATTAGATGAATGGTAGTACAATTAATGTAGTTAGGAA
AGACTAGGGTAGGAAAAGGGTTTGAAGGATCATTCAGTAG
GCATTCAGGTATTCAGCTGTAAATAGAGACAGTCCAACAA
ATAATTGTTTAAATAAGTAAGGAGTTTTTAAGACTCAAAC
GATTGCAAGTCCTGGGGTAGTTATTTCAATGCTGAAGAAT
GGTTCAACAAAGTCATATATATAAAAGGTTTCAGCCCCCC
TCCTCCCTCCCTTCGCCCTCCCTTACGCTTCCCCTCCTCC
TCCCTCCCTTCCTCCCTTCCTCCCTTCCTCCCTTTCTCCC
TTCCTCCCTTTCTTCCTTCCTTCCTTCTCATCCTCAGGGT
GGTTGCCTCATTGTTGCAAGATGCTTGGCAAATCTCTGTC
CGCATTCTGAGCATGGAAAGATTGAAAAATGCAGGCCAAA
CTGGCATGCCATAAAGACTACCCCTTTTAAAGCAATTTCC
CAGAAGCGACACCAAGTGATTTCTGCTTACATCTTATTGG
ACAGACTGGAGTCACATGACCACTGCAACTAGACAGTTGC
TAGAGAGCAGGAGATATGTGGTTGCGGTTTGGATCAACCA
TATGCTGGATGTGTAAGTCTGAGTTACTAGTTAGGGAGCC
AAGTGAAAATGTCAGGTAGCCAGCTGGACAAATGGGTCTG
TATCTTGGGAGTGTCAATCTTTGGCCTACCTGGCTCACCC
AGATGAACTGAAATGTGAAATAAGTTCCGGTAAGTGTGCT
GTTATCCTACCCTACAAAGCATGCTGCTGTGTGCACGTGT
GTGTTTATGAAGGGAGAGTGGGGCTTGAATATGACTGCAG
CCTAACAGCTAAGTCTGCCGCTGGGTTAATGTAAAGAATG
AGAACAAGTTTTAGAGATGTGGAAGGCTTGCACATGCTGA
GGCCAGCAGCCTGCTACGAAACTGGTCAGAGCCTTGACTG
TCATGTGTGCTTGGAGCTCAGATTGGGCTGTTGTGAATGT
CAAAAAGATGTATACCCAGTTTGTAGATCAGAGGTAAACT
ATGACCTTGCAGGCTAAATCCAGCCAGGTTTTGTAAATCA
AGCGTTACTGGAGCACATGTTTATGTGCTGTCCATGGCTG
CTCTCATGCTAAACAGCAGACTTGAGTAGTAGCAACAGAG
ACCGCATGGCCTAGAGGGCCTAAAATATTTGCTGTCTGTA
TCTTTATAGAAAAAGTTTGTTGACTGTTGGTGGAGATCAC
ACTTCTGTTTAGGTTAATATCAGGTTAAGTAATTATACTG
TAGGTAGACTTCATCTGCATTGAATGTGTGCGAGTCAAAG
ATTACCTATTGAAACTCTAGTTTGCTCTCTTAGTTTCCTT
CCTTTGGAGACCTTCCCCTTTCTGCTAGTCATCCTATCTA
GGGTATCTGTGGAATGTGCAAGCTCAGAGGACTGTCATCG
CAATATACAAGATGGAGGCTTGTTCCTCGCAGCTCTGCTA
GATGTCATGAAGGAGGGCTTCCTCACTCTGTTGTGTATCC
TGAGGGAACTTTCAGGGTTGGTGATTGATTTCATTGCCTA
CCTTTGCTCAACCACTGGCATGCTTGAGAATTTTCAAGGA
AATGTTGTCAAAAGTACTTGGTTAAAGTCAAAGTTCTGAC
TGGATCTTCTGGCTCCCCAAATAGGAATTTCCAAATCAAA
TACTGTAGTAACCAGAAGTCTGTTCCTACTAATGACTATG
CAGTAGCTCATGTCTGGTCACTGTCCTGTCAGTTTCTATG
CTTGTAGAATATTGGACAGAGGAAATGAGCAAAACTAATG
TGGTTTAATTTTAGAAAGAAGCTCAATGGTCAGGGTCAGG
TGTTGGAGTTGTTTACCAAAGTATTTAGTTATAAAAATGT
CCTTTCTAAGGATTTAGGCATGAAGTAGATGTCTTGACTG
TATTGCATCAGCATTTCCCCAAGTGTTCAGTGAGATAATG
TATGAGGGAAAAAAAGGTTTGGTATTAAATCTGTCAGAAA
ATGTTGGCTTGAATAAACTCAACCTGTTCACTGCTGAACT
TCTAAGTTTCTTTAATTGTTAGTGTTGACAGAAAATCTTT
AATAGGAGGACATGTTATGTAGTATTTTTCAAACTTGTTT
GATCATAGAACACTTGTGACTAAAAACACCTTTACTAGAC
TAGTATTCTGTAGAACATTCTTTGGTAAACACTGATTTAG
TCAATCACCTGGCTGACAGCTGGACTGTGGAGTGGATATT
TTTTCCAGGTTTCTTTGAATAATGTGATTCTAGGTTAAAA
ATCCTTCAATCATAGCTCACGATTAGGCCTTCACTAGTTT
AATATCACAGGAGATGAATTCACTTGAGATAAGATATAGA
AAACACTGTTTAGGTAGATGAAAAAACTTATGTAGTGGGA
GTCATGACAGGTAAGGTAGGACATGTCACTCACTAGCTGT
CTTAAGAAAGTTACTTAAGTTATGTCTGTCCTAGGATCCT
GGCCTATAAAATGTGGTAAAATGTAATGCTACCTCTATCT
CAAGGGATCTCATGATTGTGTGTCTGTTTATGTGTATGAC
TTTAAATTTAATCCCTGTTTTAGCTGTAAGGAAACAAATT
CTAGGTTCTTCAAAAGGTTATGAAAAAATGTGAAAATTTA
TTGAGGCTGATTTTAGTGTAATATTGTTTTTTTATAAAAT
AATTTTATAAAAGAGTCCATCAAGATATTACATAGAAAAT
GCACACTAAGGTAATATATATATACACTTCATAAAAATAG
AATACATCTTGGCAATTGCTTAGTCTATTACCACCATGTA
CAGTGTATTGACGTTTAACATTTATGTTAATTTGAACATA
TGAGATTTTTAAGAAACAAGCCTGTCCCACTGGTATCTTT
AAAAATTGTTTTCATTGACAGGAAAATAAAAAATTCTGGA
ATGTAAAAGTTATGAAGCTAACTGGATGAAAGTTTATATT
AAAATGTTAAAGTTCCATGCCCTGAACAACTGTTGTGAGG
GCAAAGCGATTTTTAAAAATTATTTTCATAAGTGGTTCAG
CACAAAATCACTGAAAATAATATCCTTGTTCTGAATGTTC
AGTCAAGATAAGCACCATTTGGGATCAAACAAGACTTCTA
GTAACTGTACTATATTTTTAAAAATGAGTGGTGTTTTTCT
CCTTAAAATGAAAATAGGTAAATCCTATTATATTGTATCA
ATACTTACAAAAATTGCCAGAAGTTATTTTATAAGCTTTG
ATCAAAATACTTAGTAACTAATTTTATGATTCTAAAAATA
GTCAAATGCTCAAAAACTCTATTTGACTCTGAATCAGTTG
TTTTTGTTTTTTGTTGTTTGGTTTGGCTTTCAGGAAAATG
ATCCTAGGTACTACACTACTATAAACCATCACTGATAGGT
TCTGTTAGATGTTCAGAGTAATCTTTGGGAAATAACTGCT
CCAGTGTAATAAATAAAATAATAAGGGACTTTTCTAGACC
ATACTTCAAGATATGACCATGGTGGGATCATGAAAACACC
TCAGAAGTACCAAGGAAGGCACACAAAACAGAGTGTAGCA
CCATTTTCAAGTTGCCAAGATTGCAACTGTTCAAGAGACA
GTAATCTGGAAGGGGGCTTGATTGTCATGATTAATGCGGT
TTAAATATGTGGAATAGGCTTTGGAGAGTTCCTTAGTATG
GATAGGCAGACACAGCTATATAAACTATGAATGTGGTCTG
ATATTCAATGGTCCCGTTGGCACTGTAGGATGAGGCTCGG
ACCCTCATGCGGTAGGTCTCTGCTTCTCGTAGTGGTCGTG
TTGTATACACCACTCCTTTCAGGTTTTCATCCCTCAAAGC
AAAAGGAACAGTCTGTTCCTCATCTATCATGAGGAAAGTT
GTCCTGGGATGCATCACTCCATCCTGCGTGTAGGCGACAA
GCCGGATTAAATCTTGATTGGTGGCTATTCCAAATGGGAG
GGAGACGAGTTTGTATTCCAAAGCATATGGACTCAAGGCA
CATTCCAAATCATTGGGTGGACAGTTCTTGAGGCAGAACC
TAAGAACAACAAACATATGAAATACATAGTTATCTGGAAG
CAGGAGGTGGCATGATGCAGATGATCGTGATCCATGACAA
CTTTCAGGCACTGCATGCAGGAGGCAGCCTGGTTGTAAAA
AGCGGTAAGACTCAGTCATGTTCTGTGTCACTAACTCAAA
CCAGACACCAGATGACTAGGAGAAGATGCTGGTGTGAAGT
CAAATATCTATCTTGCAGCTCCATTAAAAGCAGAAGTGTC
TGAGCCATTGAAGTAAGTATGAATGCCACAAGAGTATTTT
CTTTAAAATGAAAAGTCAGTTTTGGAAATAAAAGCATCTG
CATATATATTGGAAACATGTACTTCTTAAAGAGGAATACA
AACTACTTTTTAATTATATAATATCCTAACACTGTTTGAA
AGGTGAAACAAAATATATTGATATTTTATTTTTCTAAAAA
TAATAAAAGGTCAATTAGGATTTCCGGTGGGGAAGGGGCA
CTTCTTTTGTAATTGTCGTTCACATTATTGTAGATTAAAA
AGCTTTATTTTCTTTTACCAGAGCGCATGTTGACTGCTTT
TTGAGTCTGATGACTTTTAAATTGTTTGCCAGAAACCGAT
GGTAATCGAGGGGGAAAAATGCACAGAGGACCGTTTTATG
AAGATAGGATTCTGCAGTCATAGTATTTTTAGAGGCTTTG
TTAAGTCTGTATTTTCAATTTTCTCCTTCCTATTCCACAT
CTCATCAGACCAATCGCAAATAGGTTTTTGGTGGCTTCTG
GGCAGTCCACACTTGACTATGCTGCAGTAACTTGGTAAGC
ATTACCAAGAGGAAAACAAAGTGAGCTCCAGCCAGTATTT
GGTTTCAGAAACACCTTCCTATTAGCTGGACCTATCCAAG
AGGAACATTATCACTTGTTTTCAATCACCCTGTTAACTTG
GTACCTGGACAGAGTACAACATTTCTGGAAGGAAAGAGAG
AAAATAGAATGGTAGTTTATTCAGAACGCAGAAAAGCCTG
TTTCAGACAGAAGGAAATATAAGCAAGATGATGTATGAAT
GGGCAGACGACTGACTCATCTTCGCTCATCTCCATTCTCA
AGGAGTGGTGAGTCAGTGAAACAACAGAAAAGGTGCCTCA
TGGTGGGCTCTAAGTCTGCAGAGCCCTTACCACCCTGAGG
CAACACAACAGAAACGAAAAACTTGCTGCTGAGGCAGAAC
CCACCATGTTACATGTTATATGCTGGGAAGACTGCTTCAG
GCAACACTGGCAGCCAAGAGTGAGCTTGGGTGGCAGTGGC
TGCTGCAGGATGAGCTCATTTCTTGGCCACTCGTTGAAGA
GAATACTTACTGTCACCACACATCTTCCTGGAGTTAGTGA
CTTCCTGTGAGTTACACATGACAAGAGACAGTTTATGTTG
GTCAAGGAGTGGGAGGAAGGATTTTCGAAAGCATGTCTGG
GATGAGAAGGCAAGACATACCCTGAAACAGGATCCCGTTG
GTAGTTGGGCGGACAGGGTGTATCGATGCACTGGTAACTT
CCTCTCATGTTGAAGCACATGCGATTGGGCCCACAGTGTA
CATTCTGCTCCAGACACTCATCGATATCTAGGGACAGTAC
AGGGAACATGCAGCATCAGCAATGAGGGTGAGAGAGGCCA
TCAGAGCAGGCACTGTGGATGTGTGACTGGAAGGTGGAGG
GCTAGCCTTCTCCTCCCATGAATGAACTTAGTCCTGTCTA
AGCTTCTTCAACCACAAAATAGGGATCATGACACCTGGGG
GGGTTTTTTCCCAGATTGCCTCGAGCACATATTTCTTTAT
GTGAAAGGACATCAAAAAATGAGAGCTATAAAAGTAGATG
GGGAGATATTAAGAGCTCTCTGGTGTCTTTTATATTTGGG
CAATACCGTGCATTTGAGTTTTATAAAGCAAGTAATGTTT
TAAATGCACTATGAACAAGCCAAAAATTTAAAGGACAGTT
GTGAATATTTTTTGCAAAGTGAAGAATCTTCTTAAAATGT
GAGTAATCCTTGCCTACTGTTTTATTTTATAATGTCAAAT
TGTTGAGTGGAAAATAGGGTCTGAGATATGAAAGGAGTCA
AGTTATAAATTCAGGAGAGATGGTACAGGCTAGTCAGATC
TTGAGGAGAGAGACAAACAAAACAGGATCAAATACGTGGC
CCAGGCACCACAAAGTAAGCTGATGAAATGGAACAGTTTA
CCTGGATCTGGACTGTGTTGAGTCTATCCTCTGTTGTTAT
GCTAGTGGGATGCTCTCCTTAGGGTAATGGTATGGGGAAA
ATATGCAAATGAAATACTCTTTATTTTGTTGTTTTCTACA
CTAAGTTGTTAAGTAGAAACATACTTTAAGTGCTTCATGA
AAATGAGTGTTTTTGAGCCATGATTCTTAATTTGGGGTTT
ATTTTTGAGGATCGGGGATCTGTAAATGAAAATGTTTGCG
TGTGTGTGTGTGTGTGTGTGAGACAGAGAGATAGAGAATG
TGAGATTGATTGATGGATGGATTTTCTGGAAAGAGGGTCT
ATGGAATACAACACAATTTTTAAGGAATTTAAAGAGCCCA
AAGGTAAGAATGGTATTTTAGAGCAGTGGTTTTCATACTG
GGGCATCCTCATTCCCTTGGTGATGCACGAATGTTTTCTA
GCAGTATGAATGCAGGCGAATATTTCAGGGAATCGATTCC
CATATTCTCATTTTCCATAATTCTCCGCTCAGTTTGCCTG
AGAACATCTCATGGCCTGGAGGTCTCTATTCCCTTCTCCC
TGTTTCCACCCTTCTTCTGATTTACAAAGACAGGTTTCAA
CTAATCTCAGAGGATAAACAGAGTAAGCATATTGGTAATA
AAGACTGATGGTGGCAGGCCTTATTTTATCATGGCTACAA
ACCAATGGTCTTAGCTCGCTATTTTATTTTATTTTTTGAG
ATGGAGTCTCACTCTGTTGCCCAGGCTGGAGTGTAGTGGT
GCTGTCTCGGTTCACTGCAAGCTCTGCCTCCTGGGCTCAA
GTGATTCTCCTGCCTCAGCTTCCTGAGTAGCTGGGACTAC
AGGCATGCATCACCATGCCTGGCTAACTTTTGTATTTTTA
GTAGAGATGGGATTTCACCATGTTGGCCAGGCTGGTCTCG
AACCCCTGACCTTAGGTGATCCACCTGCCTCAGCCTCCCA
TTAGCTTGCTATTTTAAATTAGATTTCGGAAGTGAGTTGG
CTGTCATGGGGACACTTACTAACATTTTTGTTTGAACAGA
AAAATCACCTTCGACTTTTTCTGACAGTAGATCTGATTAA
TTTGACAAGAATACAGACTTTCATATATAGTGGCCACCTT
TCATTAACCGAGGGAGTTAAACCTGCAGCTCTGAAGTGTT
GATGAAAATATATTTAAAGCTTATGCACATTAAGATAACA
ATCTGTATAACAGTGCCAGAATTCACATCCTTTACAACTA
TTTAAACTTATAAGAAACTTTAGTGGTTAATTTTTAAAAG
TATGAGTAAAGTATAAGGTTTTCAAAGTCTAAGTCAATTG
GCTGCATATAGCATTGGTCCTGATATAAAAGAGGGAAAAG
TGACAATTAAATGGACTGAATTGGTTCTCCAGAGGTGGGT
CCTGAAGGTCAAATGCACTTCTATCATGGAAGCTGTGCTA
AGAACAATGGGCATGTGTTACTATGACGTCACTGTACAGT
AGTACATAACCTGGTAGTTGGATAATGGTATTTATATTGG
GACTTGATACAAAAATAAGCATTTTAGATTTGGCTCCAAA
TATGTTGTTTTCTAAGGAAAACACAGACAATGTAATTATT
TACTGAAAACAATAAGTCTGCACAAAGTAAAAAGATACTG
GGTTAGAATGATATGGAGTAAATAACTTTTTAGTTATATG
TGCTGACAATGATGTAGTATGCTATTACTAGTAATATACT
AGGATTAGTTTTCCTACAGGAATGAAACACAATGTGAAAC
AACTTTTTATTTCAGTTAAGTCTTGCCTACTGGCTCTGTG
AAACAATTTCTAATTATGATTTTATCAGTCAGGAGGGCTT
AATCTCCCTGACAAAATGAGATTGTCTCAGTGATGTGAAA
AGCCTTCTAGAAAAATGTGAAATTCAATTAGCCTTATCTT
CCTTCTCTCATTAAAAAATGTTCTCTTCATATTCATCGTC
CACATGAATTTTATCTCATTTTCATCATGAACTCTTGCAG
AAACATGAAGCCAGTGGGCTGCAGGGGACCATGATAGTGG
TGGTGTGGAGACTAGAAGCTGGATGAACATCAGTGTGCAT
AATTAGTTGTTATTTAGCAGTTGCCTTATGATATATTTTC
ATTGGGTAAATATGAATCTATAAAGAAATATCAGAATCTA
ATATAGAAATATACACTTTCTATTAAAAAGCTTTCCTAAG
TACTGAGGTGCTGGGCAGGTGGACCTCTTCTGTCTCTGGT
CTATTACCCTCTCCTTAGGGTGAAGCACTCTCTCTAGAAA
TTCACTCACTCTACTCATTTACTCTACTCACTATTCTTAA
AAAAAAGACAGAAAAATAAATAGAAATTGTGTTGTCTTCT
GTTCATGGATGATGTGATGTCTGGTTTCTATTAAATATAA
GAAAATCACGATTGAAATGAAAGTATTTTGTAACATACTG
CTACAAGAATCCCAAAATGAGCTGAAAATTTTTATATTAA
CAGCTTTAGAACATATGAATGTATTTAACCAAGTGCTTCT
GAATACTAAAAAAAATAATTTAGGATAAATATACTTGAAA
CGTCTGTCTTATAGAAAATATAAGTAATTTAGATTCTTGA
TAAACATGCATTGCATTTTTAAAACACGGATGAATAAGAG
CACTCATTTTAAATGCAGTGCTCATATGTTTCCAAATTTT
TAGAAGTAGATTAGTGGTGCATAAAATTAGCATAAGGATC
CTTTAGTTTCTCCTCTCTGCATCTTAGGCAATTCTTGATT
GGTCATGCTTTTTTTCATTTTGCAGTCTGGTGACTTTCAC
TTTTGACTAGAGTTTCCGTCCTTGTTCAATGTCAAATTCA
CTTTAATTTCCCTTTTATTATTGACATTTGTATCAGTAAT
TTCTAAATCTTTTAAAAAACCATATGCAAATAAAAAGCAG
TCTTTGGTTCCTTATAAATGCCTCAAACACTTTCTAAAAC
TATAAAAAGAATGCAAGTTATTCTTTAGGGCAAAGAAAAA
GGCATAATTGTTTTCTCTCAAGTCTTTTTAAAACCACAAA
AATATGTAACCCATTTAAATTGCAAACATTTCAAGTGACA
CCTGTTTCTGATTTGTCCACGTTATTTTCCACTCTCTGTA
GCACAACTGAAAGCTGAAGAATGTTTTGAACTAAGTAAGG
GACAAAGGCAATTAAAAAAATGGGCACAATTTAGAAAGGG
AGAAAAATTCTTTAATGAGAATAAAATATAACCCTTTAAA
ATCTGGCTAAGGGGTTTTGCGTTTCAGTGGTTATTCCAAA
TGCTTCGGTATCTGCCCTGTTGCCTTCCTTGGTGCCTGGA
GTACCCCGAGGGGGTGTGGTTTTAGCATGGGCATCGCCAC
TTCTTCAGGAAGACTCTTGGGTTGAAGAACTGGGAAAAGT
GATCACATCTGGATAAAGTGCTCTCACCCCATCCTGCTGC
CTCAGTGCAATGCTCCTGGTGCTCACAGCATCCCAGGAGA
CAAAGGACTATTCTAGACATATAGATCTGAGGTCAAGTCC
TACCTCTGCTCTTGATTATTCTAGGACATCAAGGCTCACA
TAATCACTCTGAGAATTAGTTTCAGAATGGGTACAAATTA
TCTAATGGGTGTCCATTAGAATGGGTGCAAATTATTGCCC
TTGACATATTTATACTGCTGATTAAAATGAAATAACAGTT
GCTTTGGAAAAAGATAACAATATGATTAAATAAATTATTC
CAGTACTTCAAATCTGAGTAAAATTCTCTGCATGGGGTAG
GTTCTTAAAAATGTTTGGTGACTGAAGGCCCAAAGCAAAA
GTTATTGCTCAACTTGATGTTTCATCTCCAGCCCACATGA
CCCAGTTGGGGCTCTCAGGGAGTGTGAATGAGTGAATGGG
TGGGGTAGGGTGGTGTGGGGTAAGGTGGCAGTGCTCATGG
TAACTAGGGTTAAGCCATTGCCCATACTGGTTTTGCCTCC
TGGAACTCATTTTCCATGAGCTGCATCCCAGCAAGTCTTT
TGTGAATCCCATAAAGAGAAAAAAATTCAATCGAAATTTG
ATTGCTGCTGATAAAGCACTCTTTCGGAGCATTTATTTGC
TATACTTTACAAAAGGATATAATTTTCCATGACACAAATT
AATACAATTCAAAAGCTTATTAAGACCTACATAATACTCC
TAGATTTTGTCTACAAAATTCAAGGGTTTCTTAGAAGATT
TTTAGGAGCTATACAAGTTCTTATTTCTCCTTAATGTAAG
TACATGTTGCAATATAATCAACCTTACCAAATTACAATGC
TCCTTTCACATTTTTGTGTAAAAAGGGAACTACTGAGATT
GATTTTTTTTTGTCATTGCTACACTTGCCTAAAACTGTTA
TAGAACCAATAAGCTATATTTTGATTTATTTACATGTCTG
TCTCTACTAGCCTGTAAACTCTTAAAGGGAAGACTCTATC
TTATTTATCTGTTTAAATCTTGCAATGCTAGCACATAATT
GTTCCACATCAATGTAGACTCAATGAATGAATGAATCATT
TAATTGACTACCAAACTGATCACTCTAAAAATAAGTTTAA
TAAGAGGGACCACATATAAAATAATGTCTAACACTGAAGT
AAATTTACTGAGTAACCTTCTCATTTTTCACTTCCATTTT
AGTGGAATTGTAAAAAAAAAAAAGTTTGAAGAGATCTATT
CCCATTAAGGCTTAACAAATATATAATATGAACTGGCTTA
GGCATTTTTGCTCCTTCTAGTAAGACCGTTCCAAAAAATG
TTTCTCAACTATTTTCTTTGCTTACTTCCTCTCCCATTGC
TTCTCCTGCTTGCAAAAGCAATGTTTGAACATAATTCTGA
CCCATGGGAATGGGCAAGAAGGGGAAGCCACTAGGAGAAT
GATTATTCAAAAAAAAAAAAAAAACTTCTCACACTCTCTG
TTGGTTTTTAGTCAAGTTGCAACAATAAACATCCCAATGT
TTTCTCACCTTGGCATGTCTTTCCATTGAGTGTGAGTTGA
TAGCCAGGTGGGCAGATGCATTGATAACTTCCAAAGGTAT
TCTTACACTCATGCTGGCAGGCATCTGTATTTTCACATTC
ATCAATATCTGTTCAGGAAGACGACAGAGTTATCACCACA
CAAGAAAAAAGCAGACATTGTGACAGAGCCAACTCTCATC
AAGTTGTTGATATACATTAGAAAAACTTCTTGGTGATTTT
ATACTCGTGTGTTAAAAAATGCTCAGAGCTATTTTCTATC
AAGTTTTTTTATGTTATAAAAATATTGAATATAGTACTAT
ATACACATTACCATATTACAAAATATGGACATTTCTTCTA
TGTATAAGCATATATATGCTGAAGTCCCAACCTGATCAAT
TTTTGTATTAAGAGAGACATGACAGAGGAAACAAATGTGG
ACAGGATCCTAAACCACCAAAATATGAAACTCTTTAAGGA
ACAGTAGAAATTTCCTAAAATATAATGTTCCTATTGAGAT
TAATTGCAAAAAGGAGTATTTGTTTTTACTGTATTCAAAT
TTTGGCTCTCTTTCTCTCTCGCAGCAGGCCTACCCATGCA
TAGCTTTCCCATACATAGATATCATATGGAAATGTTTTTC
GTTTTTGTGACAAAAAATATTCCTCACATTTTTTACACAA
TTTGAATGCACTAATGACAAGTACATACATATATAGTTGT
GTTACCTTTGGCAGGCCATTTAACTTCTCAAGATCTCATT
TATTCTTCTGTCAAAAGGGACACTTGAGACTATCTGCCCT
AATTCACAGTTTTGCTGAAAGGTTCTATACAGTAATATGT
GGGAAAATAGTCTATAAAGGGCTATCTGCTATTATTAAAC
AAAGCCATGAAAATGGCAAGGAGTGTGAGAATAGTTGATA
ATTCAAAATTGATATTTGCTTTAAGGTATGTGATTTGGGA
GGCTGAAAATTTCTTGTCCCAGTGGTGTTTTGCTTTGACT
AAAATTAAAATTTGCTCATAGTCTCCAGTGGAAGACTAGT
TAACCAAAGTGTTGATTCTATGACTTATGTGAGTTTTTAC
TTCTTTAAAATCAGCTTTAACCTAAAATAACAGAAATGTA
AATGATATTGAACTCCAAGTAGTTAAAACAGAGCTTTTGC
AAGTATGAATTTTACAGTGCCCCCAAGTGTGATTTCTGCA
TTCAGATGCAATGCAATGGTCATTTTCCCTGTTACGCTTT
GGAATCAATTTCTTCAAAAACTAGACTTTAGCGCAAGTCT
AATAAGATTTCATTTGTTAATTTGAATCTTTCATAACTTG
TCTGTCCCAGATAGTTAATGAAAAACATTTGGTGTTTATT
GCAAGTTGGTCTTGTTGTGTAGTTCCAAAGCTGTCTACAA
TCTTACTGTAAATTTCTTCATTAGTCCCAATACTATAAAA
TACCGTATTTTAAGAAATGTTTAAGCCTATGAATTGCCCC
CAAAGAAACTTAAATATCCAGTAATGGACTAACTGTACAT
TTTTACTTTAGATTCTCCAAGATTGACCCTTACTGTGAAA
TAGTGGCTGCCTCAAATAGCAGATGACTGAGGAAGATGAT
TGTGATAACATAATATAGGTTTAACATAAACAGAAGACAG
AAAACATTTATAAGACTCTACTGTGATGAAGCTGCAGCCA
TAGATAGTGATGAAGAAGTAGGGAAATGGGTTATTCATCA
GGAAACTTTCTTAAAATAACTTGGACCTTCTGATAATTTG
GAAGAAACCAGCTAATGGTGTATAGTGTGGAGGGTGTGGT
TTAATTCATTTTTCATAACACAGACGTTTGCGCAGGAAAG
TAAAGGTAGAACAAAAGAAAGTGCTTGTCTAAAATGAAGG
CCGAGAATGGGATGGTAACCTATCACCTAGTCTGTGAAAA
CCCTCTAGTGGGAATGACTGTTTGGAAGAAACTGAAAGAC
AAAATGTCAGATGTTAATTCTGTCAATAAAAGAATAGTGA
ACAACTTTAATGAAGAGTCAGATGAAAATTGTGGGCATAA
AAAATTACCAAAACTCAGAACAGTTTGTAGCAGATTGACA
GTATTGTTTAATATACTAGCAAGAATACTGGAGTCTACAT
ATTTAGCAATTAAACAGTATTTGACCACATGGGACAAAAT
GTAGACAATTGTTAATGAATGCATTAATGTTTGGTGGTAG
AAGGAGTGAGCACTGTCAACAATTCTGGTAAGCTAATCAC
AAGGGAGAAGTTTCCATATCCCTTATATTAAGCTGCAGGT
ACATCAGGGTGAAAAAAGACATAAAAGTGCTGGAAAAAAA
TATGAACCTAAAAAGCAAAGGGTAAAGTTTGAGTGTCCAG
AGGGACTGAGGGTCCAACTGAGTAGAGATGATATGGGAAG
ATGAATCCACCTAAGGTTGACCAAGAAGTACATCTGAGAA
GATAATAACAGGGCTTGGGCAAGGGTGGAAAAAGAAACAA
CAAAAATTGAAGATAGAAGGAGAAGAAATGTTTAAAAAAT
ATTTAGCAAAAAGCATAGTTAGGAGAGAGTAAGCAAAGTG
TAGAACGCTTTCGAGAAATGTAAGAAAATGAGGCTGGAAT
AGTGGTCTTTGAATTTAAACAGAATTTCTTTTTTCCCTCC
CTCTTTACTTCCCTCCTCTGTGCTTTCTTTTTCCAGCTAA
CAAATAGTAAAACTAATTCCTGCTTGCTAATTCCCCTTGA
GTAGGTCAATGACATGCAAATTGTAGATGTTCACAGAAAA
TTGAGTTAAATGAGTGACAGATGGTAATGTTTGCAACTTG
AGTGAAAACAAGGTCTCAATTCTTAAGTTGGAAATTATAC
TTCACTTTGGCAAACAAATGAAATTATAGACTTGTGAATT
TAGATAGATACTGAAAGCATATATGTTAGAGCGATAGAAG
TAATTTAATTTTGTCCCAACTCATACTATCTTTTCAGTGA
CATACAAACATATACAATAATCAAACAGCAATTCCATGGG
GACTGTGGAGCAACAGTCAATGGGATGTTGATTGTCATAC
AGAACAGTCGACTGAGAAGCTGAAACTTTCACTTTTAAAC
CACTGCTTTTCCATCAGTCCGATGTGGCTATAATCTGATG
GCATATTATGTGGCAATTATGTGGCAATATTTACATCCTC
TTTTAAATAAACTATATTCTGGATGCCACCGAAATTTATT
TCTATGTAGCATTAAATTTAGTAACACCTTCAGGATGACC
AAAAAGAGAAACTTACTATAACACAATAAATTATCAGAAT
GCCCACATGTAAATCCATAATTTACTTGACTCAAGTCTGT
AATAGTTTTAGGTGCCAAAATAAATGTCTTAAAATTTCGA
GTCATTCCGGACTTGAGATCAGATGTAGTTCACTGCACCC
AAACAATCACAGGTGCTGTACACATACTTTGATCAGTAAG
AGAGCCCACAGAAAGGAAATGTAATATGGCTGACATTTAC
CTACACATGTGTCATGGCTTGCCTCAGAGCCTTCAGGGCA
AGTTTTCCTAATAGTCCTTCTAGTCCTGGAGAGAGATGTT
CTGCTGTTTCTATACTCTGAGTAGGAGCTGTAGAGATGTG
AGTACTGTCTGTAATGCTGTTGAGGTTGATAGTTGTTTCT
CACAGGGGAGAACCGTGCAAGGTTATAGCTACTGTACTGA
GTGCCGTAATTTGGCAGCCTCTCCAATCCAGCGCAAGATT
TCCCGTCCCCTAATAAATGTTGTCCCGGCGGACAGATACA
CTTGAAGCTGCCGGGGGTGTTGGAGCACTGATGTGCACAA
GGTTTAGGCACTTGTTCACATTCATTAATGTCTGCTCGTG
TGCCATGACATAAAAAAGAGAAAAAAAGACACATACATAC
ACACACAAAACACAGGAATATAGAATGAATCTGTGAAACA
AACCGAAGATATTGTTACCCTCTAAAGCCAGGCATACAGT
AATTTCTCCTCAACTGTTGTGAACTTTTGAGGAAGCTTTA
ATCATTCAGTTATGAACATAAAGACAGATTCTGTAAATTT
CCCCCTAAATACTAATGCACACATTTTATTTGAACACTCA
CATTGGAGCAAGTGGCTCAGAAAACGAGACACATTAGTTC
TGTGAATTCATACTCCTTTGACTTTCACTTATGGCCTTAA
GATCTAGGGAACTCTGTTTTCAGCCTTGTCTCCTTGATCA
GTTTAAGCTAATTTGGTATACATTTTTACATGTAATTCTA
CGAGTAACATTAAGATTTTAAATCTTAGAAATACTACACT
AAGCTTTCTCAGTTCAGCTAGGCAGAGACATCCTAAATTG
TTAAAATTTGTGTCTCTTCCTCTGGGGAAAAAGGTACAAG
AGAGTGTGGGATCACAAATGAATACAATTTTCATCAAACT
TCACTTATAAAAATGTCTCAAGATAATACCTCTTAATACA
ATCATACGTGTACATTTGGGAAATTTCTCTCTTGTTTTTT
CTTTCTTTTGACAAATATTTCAGATGGAATTCTGACTTTT
CTACTGGTTGACAATGTTGGAAGCTTTCTAATATGTCCAT
ACATAATTTTAAAAAATGTAACTACTTTTGTGTTTGTTTA
AATGACTTGGTCTTTCTGCAAGCATCTTTGCCCTCCTAAT
TCTCCACATAGCAGCGAGAGAACTTTTCCAAATGTAAACC
ATATCATATTGCTTGTCTGCCCAAGACCTTTCATGTTTTC
CCATCACATTCTTTATTATGGGCTCTTTATCCTCCTTACC
CTCTGCCTACCTTTGCTCCAATAGCCTGACCCCTTGGTTC
TTCCTTATTTATGGTCAGTGCATTCTTTTATGAATGACAT
CGACCTGGCTTCTCCTCAGCATGAAATACACTTGCTCAGA
GCTTCCCATCGTGGCTGCTCTTTCCTTTTTTTTTTTTTTT
GAGATAGAGTTGCTCTGTTGCCTAGGCTGGAGTGCAGTGG
CATGATCTCAGCTCACTTGCAATCTCTGCCACCTGAGTTC
AAGGGATTCTCCTGTCTCAGCCTCCTGAGTACCTGGGACT
ACAGGCGTGTGCCACCACACCCAGCTAATCTTTTTTGTAT
TTTAAATAGAGACAGGGTTTCACTGTGTTAGCCAGGATGG
TCTAGATCTCCTGACCTCATGATCAGCCCGCCTCGGTCTC
CCAAAGTGCTGGGATTAGAGGCGTGCGTCACCACGCCTGG
CCTGCTCTTTCCTTTTGTCCAGTTTCTCAGAGAGGCTGCC
TGGGTCACAGTGCTACCACCCCAGTCTGGGTCTCTCTTTC
TCCTTACTGTTTTATTTTTCCTTAAAGTGCTTATCACTAT
CTGAAATTGTATATTTTGTGATTCTTCTTTCTCTCTCTGA
AAGGTAAACTCCACGAGGACAGAGACCTGGTCTGCCCTGT
TTAGCGATGTATTCCCACAACCTAGAACATCATCCAACAC
AAAGTAGGTGCTCAATAAACATTTGTTGAATTAATGAAGG
AATGGGCTTGATATCCTGTGCCAAATCAAGCCATGAACAG
TAGAAACGAAAAAGATCCTATGGGAAAATGTGGTCTTAAA
TACATGAAAACCAGAGTTCAAAGCTAATATAGATCTTAAT
TCTATCAGTAGAGAGAGAAATGAAATCACATCTCTAGTTT
GCATTTAATTACAAGTTTTAGAGGTAGGAATGCTGGCAAA
ACTACAGACTTTAAATTTTTATTTTCTGAATTAGTAATTT
TGAATAAAAACAAGGAAACAAGGACATAGAATCAGTTCTT
AACAAGATATAAACTCACCAAACATGTAAAATTTTAAAAA
GTTATTTGCTTTCTATTGCTAGGTCAACACATGGAATCTG
TACTTGTAACTCTTCCTATAAATTGGAAAAGGGAATGAAA
GCCAAATTTTTTAATTCATTACCACAGTGGCATGAAAGAA
AACAATATAGGAAGGTAGAATAAAATAGTAAATTTTGCTT
TAAAAACTTTTAGTAGGTAAAAATTAATATCTTAACTCTT
TTCTTTCTTTCTTTCTTTTTTTTTGAGACAGAGTTTTGCT
CTTGTTGCCCAGACTGGAGTGCAGTGGTGCAATCTTGGCT
CACTGCAACCTCCACACCGCAGGTGCAAGCAATTCTCCTG
TCTCAGCCTGCTGAGTAGCTGGGATTACAAGTGCCTGCCA
CCATGCCCAGCTAATTTTTGTACTTTTAGTAGAGATGGGG
TTTCGCCATGTTGGCCAGGCTGGTCTCGAATTCCTGACCT
CAGGTGGTCCACCCATCTTGGCCTCCCAAAGTGCTGGGAT
TACAGGTGTGAACCACCACGCCCAGCCATTCTAACTCTTG
TTTTAAGGCAATGGTTCTGCATCCTTCCTTGTTTTATTCC
CTAGCACAATGTCTGAGATCCAACTGGTGGCCAAATTGGT
GAACAAATACCTGTATTTCATTCTGAAAAGTCACTGTTAT
GGCTAATCAAGATTTTAAACTATATATAAATGATAATATC
TAAATAGAAGACTAAAATGATGCTTTGTATTGCTGTTATT
AAAAAACATTAAAAGAGTTTCTAGTAATGGTATTAGTTTG
AATATTTGCTACATACAAAATACTATGCGAGGGATTGCAT
AAAGACAGAGCTACGTCTTTTTGGGAGAATTTGCTATGAA
TAATCGTTAAGTAGACAACAAGGCAACCAATTTGAAAAAC
AGCATGTAACCCAGAAGCTAGTATTGAAAAGCCCACACAA
TTATTTTAGTGCAATTGAATATTCTAAGGAAGACTACAGT
TTGATAGATCAGTTTCTTGATTATAAATGCATTAATTTTT
ACCAAAAGTATGTGGTTATCTTCTTACAGATATTTTCTAT
TTGCCTTCATATTCAAATATGACTAAGATGAAAACAAGTA
GGCAAGTGGGGAGAAATGAATGAGATATTTAAGCATTAAA
TATGCAATAAAGTAATAATTATCCATTTGTTTAAATTGTG
TGTCCCTATTTTAAAACCTCACACCTAAACTTTCATACTA
CATACAAGTATACGTCATGCTCAAATAAAATGTATCTATG
CAAACATTTATGTCATGTGCATAGAGATATAATCAATGAG
ATAATCTTGGTAATTAAGTTGTGATGGCAATTATATCAGA
ACCTCACTTTGGTATGTATGGTGTACAGCAAGCACACAGT
AAGTGATTATTATCACTTGAAATGTCAGTGTAAATTGAGC
TCAATATGAAGTCTCCAAAGAAGTATCCAAATTGTGTTGA
ATGATGTAAATCAATTTACATACCTTATTATTGTAACAAG
AGACCATTTGAGGATAGAGAAAGTGGCCCTAAGCGAGTTG
GTAAGGCTAGGTAACTGTATCAGTAGCTTTATTGCTCAAC
AAGTTCCTATTAACTTACCCATGCAGGGTCTTCCAACTCC
TTGAGACCGATAACCTCTTGGGCATACACAGCGATAGCTG
CCTCTTGTATTCTCACATATCTGGTTATATCTGCACTGAT
GGGTCCCATCTTTACATTCATCAATATCTACAGACATGGA
GGCAATAAGAAGTAACATTTCCTCTTTCAAACCCAAAGTC
ATTGTATCTGAAATCAGCATTCTGTAGGATTGCCAAAGGT
TGCATTTCTCACCAAGTGGTTGAGATCATACCAACTTACA
ACTTGGAATCAGAAAACCTGGGTTCAAGTCCCAGCTCTGC
CACTTATTAACTGGCTGCTTTTCCTCCTCCTGCTCCCTAT
TATGGAGAGTTTTATTCTCAGATTTCTTTTTTCTCCTTCT
CTATATCCCTTCCTCCTTTTGTTGTCTTCTTTGTACAAGT
GATTAGAGTTTAGACAGACTGAGAACAGTAGTGCTATATT
GCTTCTGATCCACAGTCCCATGTTTCTAGCTGCTAGCTGA
ACATCCCCATCTCTTTGTTTTACCACTACTTCAAACCCAG
CACACCCTCAGTGCCTTAACCTTACTCCCCTATTTGTGAT
AACAGCATGCCTGTGTTTCAAGTCCATCAAGCTTTAAATG
ATAAATGATGTTCTGTATTCCTGCTATTGAAAAGCATTTC
TTTTAAAAGAGTTTCTAGTAATAATAGTTTGAACATTTGC
TATATACAAAGATTGGGTAGTTCTATTTCCTCAATCAAAA
CCATGTATCTCTACATTTACATTTCCACTTAGCTAGATTT
TTGCTGTAGCTTCTTAAAAAGTTTCTGCTCTTTCAACTCA
TCTCATGCCTAGTTAATCTTATACATAATTAGGGTCAGTA
TTCTGAAAAATGTTTATAGTTGCATGTAACTGTACATGAT
GCTCTGAGATGGCTGCTACCCCCTTTTTTTTTTGAGATGG
GGTATCGCTCTATCACCCAGGCTGGAGTGCAGTGGCATGA
CCTTAGCTTACTGCAACCTCTGCCTGCTGGGTTCAAGTGA
TCCTCCCACCTCAGCCCTCAGAGTAGCTGGGACTACAGGC
ATGCGCCACCTTGCCCAGCTAATTTTTGTATTTTTAGTAG
AGACGGGGTTCCACCATGTTGGCCAGGCTGGCATCAAACT
CCTGATAGAGTTGGCTGCTATTAAATGATAAGGAAAGTAT
TGACCAATATCTATAGTGTGAGAGCTGAAACAAGTCTTTG
AAATCTAATAGTTCAATTCCCATCACCAGTTGTTGTTGTT
TTAAATTATACTAATGAACTTAGCAACTATCAACAGATGG
CCAATATTCCTTCATCTATATCTATCCCCCACAATCCTAT
CATATTGTTTTGAAACAAATCTAAGACACTATAATTTTAT
TAATATTTTAGAATTGATTTTTTAAAGAAAAACTGTTATT
TTTACAACAAGAGACTTAAACTCAAATTTCTGTGTAATCA
TAAGACTTGTCCAAAGGTTAGACAGCTATCAAGAAGGAAC
AATGAATTTTAACACTTAATCCCTAAGTTCAGCTCTTTCT
CCCTTATACAAGGCTTTCTTGCTTTCCTTTTCCTATCATC
TCCATCTAGTAACATCCCAACCTATATTTAAATGTGATCA
TTTCCACGACCTCCTTCATAGTGACTCCTACTGGATACAG
TCACTTTCTTGGGTATTCTTGTAGAATTTGTTCCTCTTTA
TGGTGTTTCATTCACCTTGTATTATAGGTTTTTGCTTTTT
TGGGGGGAGGGGGTATAGTGGAGGTACTAGAGTAGGCCAA
TTTAACCCATACATTATTTCTTTCTCCTGTGTTCTTTAGC
AGGAATGAGAACGGGAATGGTATCTCTTTTATTTTTATAA
ATCCTACAGTTGCTAGCTCTGCTAACCAGGCTGGTACAGA
ATAGACATACACAGAAAAAATGTAGGGAGAAATATAATGT
ACCATTGTGTCTGGTCATTGATGTAGAATAGACAAAGCAT
AAATTTTGGGCAAATTATTTATTTGTCTGGTCATGGATTT
GATATTTAAAGAATATACAGCTCCAAAATAATTATATTTT
GAATTTTAATAAATCTCCTACAGACATAATTTTTCTTTCC
TCCATGAAATTCTTAACATATATGCTAAATTTCATATTAG
AAATTATGTGAGATAATATTAATGCTTGTGGATATTAAAC
CATGTAAACCAAATATTTAATTGATGGGAGATCAAAATGG
TCGTAAGTTTTCATAGTGAGCTTCCATTTCCGGGTATAGC
CATGACCCTGGGACCTGGAGCTCAATTATCCTAGAAGTTG
GGAGTACTTATGGAAAAAGAAAGATTTCCTTGGTAGCTTA
AATTTACTGTAATCACTAGTTTTAAAATGAATGCCTTACT
TGACTTGTTGATGGCGAACTGATCTCAGTCATGGAAACAG
CCAGACACTCACCAATACAGGTTCCATTTTCTGCCTTGGT
CATTCCATTTGGACAAAGATCAATGCACTTATAGCCACCA
CGGGTGTTCTTACAGTGCTGATCTGGTCTGCATACATTCT
GCCTACACTCGTTCACATCTTGATGAAAGAACAAAGGTAA
TGTAGATTAAGAAAATTATGTATTCAACTTTTCCAGGGAA
ATCATACTTTTGGAGTTTAGGGATATTATTTACATATATT
CATTGCATAATCACTGTGTAAGGTTAAAGTGCTTAAATTC
AACAATGTATGTAACACACTTTAAAATAGAATAAAAATCA
AAAACAAAAACAAATACTGTTTTATAGAGCAGGTAGCCAT
ACCATTTTCTCTTCTTAGAAAAATAAAATTTATATACACT
GTTAATTTCATTTGTATACATATATATGTACATATATTTA
TATGTATAGGTATACTTTTGCAAAAAATTTAGAGGAAATG
TCATGAAGAATGGGTATGTAATTAGAAAAAGAAACTCATA
AAACATAGCATTTTTTGTCATTTTGGTTTTGCATGGATTG
CATACATGCTGCATGCTTGATGTCCTAAATGGGAACCAGT
ACCAAGACACACTTTATGCATTTAGATCAGACATCATTAA
GAAGTTGTAGAGGTGTCATTCCTTTAAATTCAAAGCCCTT
TTCTTACCCATGCATTTTCTGCCTTTGAGCTGATACCCAG
GTTCACATCCACAGTGGAAACTTCCTATGGCATTGAAACA
GCGCTGGTGACAGGGGCTGGATTCTTGACATTCATTAATA
TCTGTTAAATAAAACAATACTTTCATTATATGCTATTAGG
AAACCTGAGTTAATGTATCCCAAATATTTAACATTTTAAT
GATCTTGATCATTACCATGTTTAAGATCTCTAAAACCTAT
CCAATGTATTCACACTCATGTGATCTGCCAAATACTTGAC
AGAATTAATTGCTGGAGAGGATATCTCTCTTCAATACTCT
TAAAAGTAGACAACTGCTAATGATACAGAACTGTCAATGA
AACACTCTTCTACTTTAAGTATTTTGCCATATGGCTCTCA
CTCCTGTTTCTAGGAAGTTCCAGTCCTGGAATGTTACTGA
CAGACTGGGATGCTGAATACTGAGGAAAAAACTCCAACAC
TACTAAGGTCTTTTGCAATTGTCCTTTCTTCCCCTTTCTT
GCTCCTTAACTTGGTGCAGGTCTTTATCACCCTGTGCCTG
ACTGCATTAACATCAGCATTTCGCATTTGCAGTCACTGCT
ACGTTGTACTTCCCAAACACCATCTGGGTCATAGTGTAAC
AAAAACTCTGCAGGCATGAACTCCTCAAACTCTTGGGGAA
TTGCCTGTGGTTTGTACCTTCTTTCCTTTCCTTTCCTCCA
GTCCCAGAGGAAGAAATCCCTCTTCTCTCACTGAAGAAAA
GTCCCTCTATTTGAGCTTTTGAGCTCTGCAGCCCATCTTA
CCCTTCCTCACCAAGATGAGGACTGTGGTCCATCAATCAT
TCCCTCCTCCTGTGCATTTTTAAAGTCCTTCCAGTCTATC
ACTGATGGGCATTTGGGTTGGTTCTATGTCTTTACTATTG
TGAATAGTGCTTCAGTAAACATACGTGTGCACGTGTCTTT
ATAGTAGAATGATTTATAATCCTTTGAGTATATATCCAGT
AATGGGATTGGTGGGTCAAACGGTATTTCTGGTTCTAGTT
CCTTGAGGAATCGCCACACTGTCTTCCACAATCATCGAAC
TAATTTACACTCCCACCAACAGTGTAAAAGCATTCCTATT
TCTCTACCTCCTCTCCAGCATCTGTTGTTTCCTGACTTTT
TAATGATTGCCATTCTAACTTACGTAAGATGGTCTCATTG
TGGTTTTGATTTGCATTTCTCTAATGACCAGTGATGATGA
GCTTTTACTCATATGGTTGTTGGCTGCATAAATGTCTTCT
TTTGCGAAGTGTCTGTTCATATCCTTTGTGTACTTTTTGA
TGGGATTTTTTTTTTTCTTGTAAATTTGTTTAAGTTTCTT
GTAGGTTCTGGATATTAGCCCTTTGTCAGATCGATAGATT
GCAAAAATTTTCTCACTCTGATAGTTTCTTTTGCTGTGCA
GAAGCTCTTCAGTTTAATTAGATCCCATTTGTCAATTTTG
ACTTTTGTTGCCATTGCTTTCGGTGTTTTAGTCATGAAGT
CTTTGCCCATGCCTATGTCCTGAATGCTATTGCCTAGGTT
TTCTTCTAGGGTTTTTATGGTTTTAGGTCTTATGTTTAAG
TCGTTAACCCATCTTGAGTTAATTTTTGTATAAGGTGTAA
GGAAGGGGTCCAGTTTCAATTTTCTGCATATGGCTAGCCA
GTTTTCTCACCATTTATTACATAGGGAATCCTTTCCCTAT
TGCTTGTGTCAGGTTTGTCAAAGATCAGATGGTTGTAGAT
ATGTGGTGGTATTTCTGAGGCCTCTTTTCTGTTCCATTGG
TCTATATATCTGTTTTGGCACCAGTACCATGCTGTTTTTG
TTACTGTAGCTTTGTAGTATAGTTTGAAGTCAGGTAGCAT
GATGCCTCCAGTTTTTTTCTTTTTGCTTAGGATTGTCTTG
GCTATACGGGCTCTTTTTTGGTTCCACATAAAATTTAAAG
TAGTTTTTTCTAGTTCTGTGAAGAAAATCAGTGGTAGCTT
GATGGGGATAGCACTGAATCTATAAATTACTTTGGGCAGT
ATGGCCATTTTCACGATATTGATTCTTCCTATCCATGAGC
ATGGAACGTTTATGTCCTCTCTTATTTCCTTGAGCAGTGG
TTTGCAGTTCTCCTTGAGAGGTCCTTCACATAAAATGTGG
CACATATACACCATGGAATACTATGCAGCCATTAAAAGGG
TAAGTTCATGTCCTTTGCAGGATTAAGCTGGAAACCATAA
TTCTCAGCAAACTAACACAGGAACAGAAAACCACACACTG
TGTGTTCTCACTCCTAAGTGGGAGTTGAACAATGAGAATG
CATGGACATAGGGAGGGAAGCATCACACACCAGGGCCTGT
CGAGGGGTTGGGAGGGGGTTAGGGGAGGGACAGCCTTAGG
AGAAATACCTAATGTAGGTGATGGGTTGATGGGTGCAGCA
AACCACCATGGCATGTGCATACCTATGTAACAAACCTGCA
CATTCTGCACATATATCTCAAAACTTAAGTAAAAGAAGGA
AGTACTTTTTAAAAAATTATACTTTTTCTTTCCAATAAAC
CTGTAGATATAATCAAAATTTTCCTCTAAGTCCATACTCA
TCTCAAGCTCCTGCCACTTCTCTCTTGCTATATTCCAAAC
CCTTCAAAAGAAAAATCACCATAGTTGAGCTCTTCACTTC
CTCACCTTACATTCTGGATTGCCAATGTCTCTTATTTTGT
ACTTGTTTTCTATTTGACATCTTTTAATTTAACCACTCAA
AATCTACAATGTGTTAACTTACATAAACACAGATGTGATG
ATATACTTTTTTGTTTTGTTTTTGAGACAGAGTCTCTCTC
TGTCACCCAGGCTGGAGTGCAATGGCACAATCTCGGCTCA
CTGCAACCTCTACCTCCCGGGTTCAAGTGATTCTCCTGCC
TCAGCCTCCCAAATAGCTGGGATTACATTTGTGAACCACT
GCACCCGGCTGTGATCACAAACTTTTAAAATATTTTTCTT
AGTGCAGTTTTTTTTTTTCTTCTTCCTCTTTTGGTTGGGC
TCCCTTCTCCCTTTTTACCCTTCTTACCCACCAAAGGCAA
ACAACATTAACAATCTAGTATGAATAATAATTTATTTCTA
CTGCAGCCACATAAATATCTCCACCGAAATATATAGATCC
ATTTCCTTTTTTTCTTTGGTTGTTTTTCCAGTTACATACT
CTTTTCTGCAAAATTATACATACTTTCCTACATCTGGATT
TTTCTCATGGATGCACAGTGGTTCATGGTGTATGTACCAT
GCTTCATTTATTCTGTTGATAAACATTCAGTTTTGGATCC
ACTGTCTTTTCCTTTATGAAAAATCCTGATAACAGCTTTA
TTTATATTTGCCAAAACTTGGAGGCAACTAAGATGTCCTT
CACTAGGTAAACTGTTTTGTATCTAGATATTTATTATTGA
GCAGTGAAAAGAAATGAACTATCAAGCCATGAAAAGGGGT
GGAGGAACATTAAATGTTACTAAGTGAAAGAAGGCAATCT
GAAAAGGCTGCACAATTGTATGATTCCAACTATATGACAT
TCTGGAAAAGGCAAAACCACAAAGATAGTAACAAGATCGG
TGTTTGTCAGAGGTTGGAGGAAACAGAAATGATTCAGTGA
AGCACAGAGAATTTTGAGGACAGTGAAACTATTCTGTACG
ACACTATCATGGCAGATACATGTTGTTATAAATTTTTGCA
AACCTATAGAATGTGCAACACCAAGAGAAGCTTAATATAA
GCTAGCCTCTGAGTGATAATGATGTGTCAGTGTAGGTTTA
TTGACTGTAACAAATGTACCGCCCTGGTACATTTGATAGT
GTGGGATGTTGATAGTGAGGAAGGCTGTGTGTGTGGAGGG
AAGGGGTTATGTGGGAATCTATGTACTTTCTGCTCAATTT
TGCTGTGAACCTAAAACTGTTCTTAAAAATAGCCTACTAA
AAATATCCTTCAACAAACATTCTGGCAGTCTTATGCAATG
GAATTTTATGAAATAGATTTTATTGGACTGTGCAGTATGA
TCTTAATCAAATGGTAACAGGCAAATGGTCATTCAAAACC
ACTGTGCCATACATATTTAAAATAGCTGTGGAATGTATCT
GAATAAGAGCTCATGAAGAAGCTCAACTTATAAAACGTAT
AAAATGAAGTTCAGGTTTAAGTTCTCCAGAGAGACAGGAG
TCCCACTTGCTGGATATCTCCTCACTCTCTCCCTTTTATG
TGGTCCCTTCCTCTTGGAGTTTCTGAGACAGTTAACTTTC
GAGGAGTCAAAAGGGGGGTCTAATTCTTACTGTCATGAAC
ATAAAGAAAAGGCCTCCATTTTTATACCTTGACAACTCAG
CCCATCAGAGGTTCTTCGAAAACCAGTTCCACAATGGACC
ACACAGCGATAGGATCCAATTGTATTGTCACAGTCCTGAC
CAGCGTGGCAGGTGTGCCTACCCAAAGCACACTCATCAAT
ATCTGCAACAGAAGGAATCATTCAACTGAGGTGAACTGAA
GAACACCAGCCCAAGAACCTGCTGTGAAATAGGGATATGA
AAAGCCATGAAGGACACTTGAAACTAGAAAAGAACAAGAA
GGACTGAAGTTTTTGGTTGAGTCACTTCAGGTGGGCTAAA
TAGCTGACAAACTCACAGCAGCACGGTGTGATTAGTATCT
TCATAGACTGACTAATCAGACCATTTACAAATTAGGTGGC
TTTTAAGAAGTTACTTCTCCTTTCTGAGATCTTGAGTGAG
ATGCTCCAGGCATTCCTGCCTTGAGAGTGCCCTACATGCA
GGCAGTGCATGAGCAGTGTTCTTGTTTTTTCAGCCCAACC
TTCTGTTTGTTGCCAAAGTGTGGGCAGAAGTAGTAGGAAA
GAAGAGAATGGGTCTATCACACTTTTTCTAGGTCAAAGAT
TGCCTTGACCCATTGCTTAAATGTGTCTATTAGATTCGTG
AATACCTTGACAAGTTCTTCCATCTGCAGCTATGGTGAGG
CCTTTAGGGCAGGAGCAATAGTAGGTCCCCATGGCATTGT
GGCAGGTATGGGAACAGGGATTCCCTGCTGCACATTCATC
CTCATCTGAAAGAAAAAAACAAGAAGGCCCAGATCAATAT
ATAAAATCCCTACTTTCTGGGAGTTATTAAAGCCAGTAAA
AATAATTGCTTATAGAGGCCAAGAAGTTGAATCAACTATA
ATAGAAAATACTTTAAGTGCCACAAAATGAATTCACTAAA
TGAAAATAATTTGAGGCATCTGAGTTATCCTTGATAGTGA
ATAGATGGTTAGATTACATCGTAAAACAACAATGATAATA
GCTAAAATATATTTATCTACTGTGCTCTAAATGCCTTTTA
CCTGCTTTAACTGTTTCATCGCAGAATTTCTAGGAGATAA
GTATTTTTATTACTGTCCTCATTTTGCAGGACAAAACTGA
GGAACAAAGAAGTTACATAAATTGCTTAAGGTCATATAAG
TCATTACTGGCAGGGCTGTCATTTGAACCTCGGTAGTCAA
AAGACCACCTCTTTATCATAAGACTATATTACATTGCCTA
CTAATGAAAGAAAAGCGCTGTGTATGTAAATGTAAGCTCC
TCAAGCCATTTACTTAGCAGTTAACTTATCTGTACATCTC
TTGTGCTGGTACTTTGGTGGGATAAAATTGGTTTACATTA
GTGATAAGTCCACAATCCTGCCTGTCCTCTGATTAATTCT
AGGGTTCAGTGGCTTAATGTTGGATTGTGGCTCTCACACC
CACAGCAATCAAGTCACCAGATGAAGTATAGTGTTTATTG
TCTGTCTGCTCGCTCCACATCTATAGTTAGTCACTATCTC
TGACACAGTTGGCTGTGGCCAAATTCAGAGAACATGGGCT
TTGCAATTAACTTAAATTCAAATGTAGCTCTGCCACTTGA
TGCTGAGTGGTTTTTGGTAGTTTGACTTTTCTACATCTCT
ATTTCCTTAGCTGTCAAATGGGATGTTTACAGAACTGTTG
TGATGATTAAATACCTAGGGAAAGGGCAATAGATATCCAT
TAAATGCTATCCAACATTGACATTTTCATTACAATAAAAC
CCTTTATCTCTGTACTTACCAGCACAAAAGGTCCAACTGA
GTCTAAGGTAAACCCAGAGGGGCACTGATTACTGCGATCT
CCTACCACAGAGAGGAAAGCAAAGTTAACTGGCTTATTAG
AATAGTTGCCCCTGGTTTCTTTCCATTAGCATCTTTCCTG
GGAATATATGCCAAAGATGAAACACATAATGCAAAAATGC
AATAGGTGAAAATAAGCAGGCATGGAAAACTTTGCCTGTT
TCTCAACCAAGAAGTAAATGAATCCCAGTCCAGAGATTGT
TGACAAGCTGCCACTGGAAACGGGTTTCTTGTGTAAGTTG
TTCACATCAATAAAAAAATTATTCTGTGATAACTAAAAAG
GGTCCAAGATAAATGTATATGCCAGGTATAACCATGGGCA
AAGTCCTATTCTTCCAGCCATTACTAACCCTGTTTTACTC
TAGAAAGAGAAATGCTGTTTTCAAGCAACTTAAAATAATT
CGTGCCAGTGAAAAATAGAAACTCTGTGAAGAAGCTCCCT
CCTTTTGTGGATCTCCTTCATTAGCATCATTGAGCATTTG
GGTCAAAATCTCCCATGTGTGACCAAGTGTTTTCCTTTTC
ATCTAGTCAAAATAAGGGGAAACAGGCATACTGTGATAGA
AAAGACTTAAGTTAGATGTCAGAAACAAAAAAGCGAACAA
GAACAGATTAGTTAAGAAACCTCTTTTCCTGAAAGCATCC
TAGTCTTCCTGCTCATGCAGTGGGGTCGTACTAGGATAGA
TGGGACAGAAACATCTAGGGCACATTGCTTGCTAAGTGAT
CATTGCATGGTTACTGTGTGTGTATCACAATTTAGTTTCC
ACTTAGTCATTTGTTCATTCTTTAATCCAACCAGTTACGT
TGTGTGGGACACAATTGCGGAAAAAACATGTCATGTAAAC
ATATTAATTTATTACCTGATAGTAGTTTTAGGTTTTTGGT
TATAAATAGGGGAGATATCTTCTATTAGGTGGAATTCGGG
AACTTTTTTGGGAGATACTTTTGTTGTCATAATAAGACTA
TTAAAATTCAGTGAGTGGGACAGGTCCCGTGGCAGATTTT
ACAAGAATGCAATGTGTAGTCTTGAAAGATGATGATCTGT
CCCTTGCCTTGCAAGACTTTCATGAAAGTAAGAAATCTAT
AATTATCTAAGCTTTGAATGTGTCTGCCGTATATTACGCA
TTTTTCAAGATTTAAATATATAGTGAATTTTCTAGGAATG
CAGTTTTCATAAAAATTGATGGCTGATTGGACTGTTTCAT
ATAGAACATTACTAAGAGTTGCTTAATGTTCCCCAAATAA
TCATACTAGGATTCAGTGTATGTTTGAGTATACAACTACT
TCTTTCTGTCCAAAGTTTTTCATATTAAAATATGTAATGT
TATGAGTTATTTTCTTTTTGTTGATTTTCATATTATAAAG
TGTGTTATTTTGAATTATGTTACAATTTTTATTTCAAGAT
AGTAAAAGGCAATAAAAAATATTTGTTTATAATAATGTAT
GATAACAGTAGAAACCTTGAAAAGTATAAAATTCTGGTAG
TCTTGTCAAATTGAACGAACTACTGCTGAGATTTTGATGT
TTTTCCTTCCAGTCAATTTTGTGAATATATACTTAGAAAT
TAAATTTAGGATATACAGACTGATAATTGCCAAGCTTGAC
TAATCATAAAAATCATTTGAAAATCTTATTAAAAATATAG
GTTCCCTTGGTCCCATTATTACTAGAATTGCCAAGAAAGA
GAACTGGGAATCTGTGTTTTTAATGGGTGTAAAGATTTTC
TTATAATCACCCAGGGGTGGGCAACCCAGGTTTGGCTCAT
ACAGTGCTTTTCAGTTATTATTGTCATGAACATTTCTCTT
TGTTACTTGTTTACAGTGATGCTGTCAACACCTAGAACAA
TGTTTAGTACACAGTAGGTACTCAACAAATATTTGTTAAA
TGAATAAATGAGCTAAATATTTCCTATTTCAGTGATTTTA
AGTTATTGTTATATAGCTGTGCCATAACTTACGTATTTGT
TTCCTACTTTGAGGATATTTATTATTTTTCTATTATAAAT
AACACTGGATAAAACTTCCTAAGCATTCATCTTTGGCTAT
TTCTGTGATTTTCATAGGACAGACTCCCAAAATGAGATAA
CTGAAAAGATATGAATATTTGAAAGGCTATTGGAGACACA
CTGCCTTCCAGAAATGTTGAACCAATTTATCCCCCTGCCA
GCAGTGTGTAAGGGTGTTCATTTCCCCATACCTCTGTAAC
ACTAGGCAGTCATCACCCTTGTTATAGTCAGAAAATAACT
TATTAATTTGCATTTCCTTGCTTACTAATGAGGGTAAACA
GTTTCTTCACATTTGTCATTATTTACTCTTTTGTGAGTTT
CCCTTATGCAGTTTTCTACTGAGGATATTTGCCTCTTTCT
GATTTTGAAGTGCCTTTGTATGTATTAAGGTTAATCATGG
TTGTCAATAACATGTGATGCAAATATTTTTTCTTGGTGCA
TATTTTACCTTCTCATTTCACTTTTTTTTCTTCCCATGAA
GAAGTTTTAAAAAATGTATTTGTAGTTAAATTTATATATT
CCTTTATAATTTCTGACACGCTCTGATTGGTTTGTAAAAT
ATATACTTTATAATTAATTTTAAAAAGACATTAGATTTTA
AAGATATAAAAATAGGAGATTGACTTTATTTGAGAGTTTT
CCTGACCAGTACTTTCCAAAAGCAAGAGTGCAGACCAGAT
ATATTAGAATCATTTAGGGTCTGTGTTAAAAATACAAACT
CCCAGACCCGACCGTGGACTTGCTAAACCAAAAATCTTTG
TGGCCAGAAATCTGAACTTTCATCAGGCTCTCCGGAAGAT
TCTAATTTCACTGCAACCATACTTAGCTCTAGTATAGACC
TAACACGATTTGCTAGTTAAATTACCAGGAATGCAAGCTT
GCCCCCTAATGGTTGCTCAAAAACAAATTGCAAGTACACA
ATTCTTAAAATTGACAAGGACCATGACATATGTATCATAT
GTAATTCATAGAATCACAGTGTCCAAGGATAGTAAGGGGC
CTTTAAAAGTCATACAGTGTGTTTCTTTATATTGTGGGAC
CCAGATCCCTCAACAAACCCACTTAAAGACACCACAAAGA
CCTTTAAGCAGTTTTGGGCTTGGGAAATGTACATGATTAG
GTAGAAAGTGTACATGACTTTTCAGAAATCAATTCATGTA
GTTCCAGATGGTAGAAATTCACTTATTTGTGCCCAGTTAT
CTTTTTTTTTTTTTTTAAATTAGATGGAGTACTGAAAAAA
GTAGAAACAGAAGTTAGATTTAAAAAGCAGGTATTTGGGA
GGCCGAGACGGGCGGATCACGAGGTCAGGAGATCGAGACC
ATCCTGGTTAACACGGTGAAACCCTGTCTCTACTAAAAAT
ACAAAAAATTAGCCGGGCATGGTGGCGGGCACCTGTAGTC
CCAGCTACTTGGGAGGCTGGAACAGGAGAATGGCGTGAAC
CCGGGAGGTGGAGCTTGCAGTGAGCCGAGATCGCGCCACT
GCACTCCAGCCTGGGCGATGAGCGAAATTCCATCTCAAAA
AAAAACACAAAAAAACCTGGCATAATTAGGGAAAGAAAAT
GTAACTCCTCATTCTGGTAGCTCATTTCTTTTGTTCAAGT
GGCATGGCATGCATGGCAATAGTAAAAGTTACTGATGAAA
GCAAGAGTAAACACTGAAAATAAATTTTTAGCATATCTGC
TAAACATAAAATGGTGATGTTTAAAATTTACTTGGCTCTA
TTTTAGGAAACATGGCACACAGGAAAACACATTCACAAGG
TCAATGTGAATCCTTTTAAGTAAACTCATGGGAGCCTAAA
GTTCAACGTTAAATTGAACTTTTATGTTAAAGAACATAAA
CATTTAATGTCTAACATGACTACATACAAGAATCATCCCA
GCATTAAAACCCCACAGAATATGGAATGTTAATTGCTGTG
GTGGCTCTTTATGACTGAAAAGGGAATCTCAGGAGACGGA
CACATCAAAGAACCACATAGCACAGATGGACTGCTTAGAT
CAAGAGTTGCAGAACCATGCTTGGAAAATGAAAGCAGTTA
AAAAATCATAACTTCCAGGAACAAGAAATGACAGCTGGAA
TCCTGATTATCACCGCATAGTTTTAAAAAGCTGCTTTTAA
AATATAGAAATTATTTTTGACTAGTTTAAGACACACCTTT
GTATTGTGTTTCAGGAATTTAAAAAATTTCTTGACAAATA
TAAAATTCAAGACAATAACAAATGGATTTTATTATTTGAA
GAAAAAGCATTTGGACACATGTTTTTCTTTTTTTGGAGAT
GGAGTTTTGCTCTTTGTTGTACAGGCTGGAGTGCAGTGGC
GTGATCTCGGCTCACTGCAACCTCTGCCTCCTGGGTTCAA
ACAATTCTGCCTCAGCCTCCTGAGTAGCTGGCACCCGCCA
CCACGCCTGGCTAATTTTTTTTTTTTTTTTTTTTTAAGTA
GAGATGGTAGTTTTACCATGTTGGCCAGGCTGGTCTGGAT
CTCCCGACCTCAGGTGATCCGCCCGCCTCTGCCTCCCAAA
ATGCTGGGATTACAGGAGTGAGCCACTGCACCCCACCATA
TTATGTTTTTAACCCTCTCTGCATGTATGGAATAGAACAA
CAGCAACCCCACTGTGTAGTGTGAAGAAGTATATTAGTAA
AATAAATGTACTAGAACTCCAATTGGGTTGGCTTTTCCAT
AGGGCTTTACTTAACAAAAAAGCATAGACAACACACATGA
AAAACCTGATATCATCATGTTAGATGTAAGCCTCAATGTC
CTTATTTTGAATTTTTTTTAACCATTTAGACTGGATGGCA
TAAAGATACGGATTTTCTTTTAATCAAATTACCTTTGGAT
ATTGAAGCATGAATTTTAAAACCCAGTGTCTCTTCTAACT
GGTTATAGTCAGATTCGACAGAGGATGCATGAAGTGTTTC
AACCAAGAAAGGCATTCTTCCCCGTGCCTGATCATAGAAA
ACGGTGTGGTTCCATGTGTATGGGATGCTGATGCCATCAA
TGGTGAACAGCCGCGTTGAGTAGGCGTACAGCTGCCCAGG
ACCTGTTTGAATGTAGTCCTCTGTGTAATCCTAAGGAGAA
CAATGTGGATTTGAAGATCAATATGGCTCATACTAATTTT
TTGTCCCCTTAAGGGGACTATGAAATGCAGAATGAGGGGG
GAAAAAGGATTAGGAGCTAAAAAATACACATCATGATGAT
GGTAAACATTTAATATGTGTTAACTCTTTTAATCCTATCA
ACAATTCTATAAGGTAGCTTTAAATAGCCATAGTTTGCAG
ACTAGAAAAGTAAGTTTGTAGAAATTAAGCAACTTTCTTA
TGACATTGCTAGAAAGTGGTGGAATGAGGATCTGAATGTG
GATCTGCTTGGCATCAAACCCTATGTTCTTTTATTTATTG
CCTCCTTCATGAGAAAAATTGTATAGTAATTGTACAGTAG
TGTTCAGGAAATAACATAAGGTTTGAACTCTTTAATTATA
ACATAGTTGTTTCATAATTTTGCTGTCATAAATTTCAGTT
TAATAAGAGACTCAAAGATAAACAGATGTGAAAGGGTGAT
TGTTAGCCTTTAATTTCTTAAATATTTTGTGGATGATACA
CAAAAACGTTTATGCAAGAATTACTATCATCTTTGTTTAA
AGAAAATTAAACAAATGCGTTACATCAAGTATTTGATCTT
GGTCCTGATAGGGAGGGTGGTAAAACCATTAAGAGAGTTT
GTAAAAACTTGTCCCTGAAGATTCTTAAACAAAGATCAGA
TAGTTACTTAAAGGCTTAGTAGTTTGGACATTTTCCCCCC
ACAAAGTGGACAAGTTATCTGTGCTCCTTCTATGGACCTT
TCACTCATACTCATCATTACTCTAATAAGCAGCAAAGACA
AGTTATCCTGGCATTTTACCTTTACAGTGACTTCAGCAGG
TGACTGAAGCTGTAGGACATAGCCACTCACAACGATATCT
AGCAGCAAAGCACCATCGGAATCCAAGCCCCGGGCAATAT
GAGTCATCCGCAAGATTTCTCCTGGGAATTACAAGATATT
CATTTTGACAGCAAAACAAACAAACAAACAAACAAAAAAG
GTTTCTGGAAGCACAGAGCAGATTTACCTTACATACCGGT
TCAGCTATACTATTTGAGTTCCAACTGGAATAAGTATAGG
TGATGAGAACTGAATTAGCACTTAGCCTCCCAATTCAAGA
GTTAGGTTTATTGAATTCAGTTTCTTTTAACATTTCATGT
AGCAAAAATGTGGCATATGGTTATACAAATTTCATACTTT
AAATTCACAGGCAATAACAAAGCAGCCTTATAAAAACGAA
TTGTCTGTGACTGGCAAAAACCACTAGTCTGGCCACAGTG
CTTTGTTCTTTCTGATGCTTCTAAAAGTAACAAAGGACAT
CTTAGTAAGTGGATGCCCATGAAAAGATCCAATTGTCTTC
TCCGCTGATTAAATGTTGGTTAAAGATAAGCCCCTCTTCC
TTAAAGGTCGCTGCTATTGAGGCTGACCAACTGTGAAGAG
GCTTGAAATGGAGCTCTCTAAACATCTGTATGTACATGGA
AAGGGTCATGAATAGCTAACCCAAACTCCTTAAGACTAGG
GATAAGTGAAAAGCCTTTAGGTTTGTTTGTTTTGTTTCTA
TCTTTTTCATAAAGAATTGCTAATTGGATCTTGGTTTAAA
GACAAAGGTCTCTAATTAATAACAGTAACTCATTTTCCTT
CTTTGTTTGGTCTTTAAAATCCTCTCTAAGAAGGAGGAGA
GGAGAAAAACTTTTAGGGTATACAAATGACTGCTTGAGAA
CACATGGCCTCTTACGATCTTATGTTAGTACAAGTTTATA
GCAAAATATGAAATTTCTTTTATATCACTTATGAATAAGA
TTGCATCCAAAAGTTTCAAATTATTCTCTGTGAACATGTA
TTTTTCTTAACCACCAATCTTTATGGTACTTTTTATAGTA
ATAGAATATTAAATTCAGCTGACACTAACCAGTTGCAAAT
TCCACTTGAGTTTCTCTTTTGAAGACTGCATTGGTGAGGG
TAAAGCCATTGACTGCTTCTCCTATTTCCTTTGCTGTTGC
CCAATAAATGGGATTTAGAATAGAAACTATCTTTCTCATT
GCTGAACCTAAAGAAAAAAAGGATAAATAAGGTGATAGCA
AAATTTTACAGTCTATTTTATTGTCTTCATAGCACATTAT
TCACAAGGATGAATTCTAAATAATGTTGAATACCAGAAAC
AAATAACAGTACCTGATGTATCTTTAAAAGCTTACCATTG
GAATAGAGCTAAGGATTATTATACTTATGACTTAGTAGTA
TCTTTCTATAGAACTTTAAATGGAAGTAATAATAAAGAAT
AATATATAAGTTTTTAAAAAGACGCTTATGAACAACTTCT
ATAAGCAAAGACTTACCAAGACTACGAGGTACATTGGTAA
TTTTGGCACGTATTATTCTGGTATCAGAGTTAGGGCTATC
AGTTATTGTGGCATTAAGGAAAGCAATTCCAAATTCAACA
TCATTAATATTTCCAATAACACTTCCTCTGGCTCGCTGGG
GCCCACCTATTGGGGAAAAAAAACATTCCTGGATAAGGAT
GCAATTTCATCAACATTACGTGGGAGAAAAGAAGGCCAGT
ATTCAGAGATGCTACAAATCTTTTCTCAAACATCAAAAAG
ATCATACGACATCTGAATTTAATAGTGAAATAAATAAACT
TTTAAAACATTCGACTTTCACGTAACACCCATCATCCCCC
ATAAATCTAGGATCCTTCTAATCTATGCACATCATAGTGT
TATTAATATTTCATAAGCCAAAGAATACAATCAGTGTCCA
GTTCCCAAACTAAAAATGAAGAATGTGTTGGTGGTGGTGA
TGAAACGACAATGAGAGTTTATGAGCATGTTAAGCATGAT
GGTAAACATTTAATATGTGTTAACTCTTTTAATCCTATCA
ACAATTCTATAAGGTAGCTTTAAACAGCCATAGTTTGCAG
ACTAGAAAAATAAGTTTGTAGGAATTAAGCAACTTTCTCA
TCATTACATTGCTAGAAAGTGGTGGAATGTGGATCTGCTT
GGCATCAAACCCTGTGTTCTTTTATTTATTGCCTCCTTCA
TGAGAACATCCAGGCAAAGGAGAGACTTCATCAACAAAAC
AGCTTCTAGGCCACTGCCAATGTAAACGTGGATTATCTAA
GGACATTGTTCAGTCTTGGGTTTTAGAGTGAGGGTTTATC
AAGTTCTTCATATTACAAATATATTGAAAGATGCTTAACT
TGAGAGAGATTGTGCTTTTGCCAGTGCTATAAAATTCATA
CCAAGGTAATCTGGTTGCAAAACAATTATTTTTAAAAAAG
GGCCTCAACATTAATTTCATTACTTCTTTCTATTGTTCAA
CAAAATTATTGGTGACTAGTACAGAATAGGCGGTTAATGA
ATGTTTCTCAAAATGAATTTCATGCTTTGACAAGAGAGGG
CAACATACTGGGGAGTAGCTGATAGTCAAATTCATAAATA
TTCATTATCTGATGTCTTTTAATTAAATACATTTTTAAAG
CAATTACTAGGAATTTCAGATACTATTATCATGTACAAGC
ATATTTAGTTTTATCATACTTTGCTTTGTTGCTCTTTGCA
GACACTGTGTATTTTTACAAATTGAAGGTCTGTGGCAACC
CTGTGATGAGAAAGTCTACCAGTGCCATTTTTGCAACAGC
CTTTGCTCACTTTGTGTTCCTGTGTCACATTTTGGTAATG
TTGCAATATTTCAAATTATTATTATCTCTTAGGGTGTCCT
GTGATCAGTGATCTTGAATGTTGTTATTGTTGTTTTGGGG
TTTCATGAACTGTGCCCATATGAGACGGTGAACTTAATCA
ATGTTTTGTGTGTTCTGACTGCTCCATCGACTACCAGTTA
TTCCCCTGACTCTCTTCCTCTCCACAAGCCTCCTTATTCT
CTGAGACACAATATTGAAACTAGGCCAATTATTCACCCTA
CAATGGTCTCTAAGTGTTCAAGTGAAAGAAAGAGTCTCAT
GTCTCTCACTTTAAATCAAAAGTTGGAAATGGTTAAGCTT
AGTAAGGCAGGCATGTAGAAAATTGATGTAGGTCAAAAGC
TAGGCCTCTGGCACCAAAGAGTTAGCCAAGTTGTGAATGC
AAAGGAAGAAGTCTTGAAGAAAATTAAAAGTGCTACTCCA
GTGAACACACAAATAAGAAAGTGAAACAACCTTATTTTTT
ATATGGAGGAAGTCTGAGTGGTTTGGATAAAAGATCAGAC
CAGTCACAATGTTCCCTTACGCCAAAGCCCAATCCAGAGT
AAGGCCCTAACTCTCTTTAGTTCCATGAAGCTTGAGGTAG
ATGAGGAAGCTGCAGAAGACAAGAGGCTTAAGGACAGAAG
CCATTTAAGTAACATAAAAGTGCAAGGTAGAACAGCACAA
GCTGATGTAGAAACTGGAGCAAATTATTCAGAGGTAGCTA
GGTCATTAATAAAGATGGCTACACTAAACTACAGATTTTC
AATTTAGAAAAAACAGCCTTCTCTTGGAAGAAGATGCCGG
TTAGGAAGAGGTGAAATCGGTGCCTAGCTTCAAAGCTCCA
AAGAACAAGCTGACTGTCTTGTTAAGGGCTTATGCAATTG
GTGACTTTAAGTTGAGGTCAATCAATGCTCATTGTGAAAA
TCCTAGGCCCATAAGAATTGTACTAAATCTACTCTGCCTC
TGTGCTATAAATGAAACAAAGCCTGGAGGATAGCACCTCT
GTTTATAGCATGGTTTACTGAATATTTTAAGCCCACTTTT
GAGACCTAACGCTCAGGAAAAAAAGATTCCTTTCAAAGTA
TTACTGGCCACTGACGATGTGAATATTCACTGCAGAGGTC
TAATGGAGATGTACAAGGAGAGAAATATTGCTTTCATGCG
TAATACAGCATCTATTCTGCAGCCATGGATCAAGGAGTAA
TGTTGACTTCCAGGACTTATTATTTAAGAAATACATTTTA
TAGGCCAGATGCTGGTAGCTCCCGCCTGTAATCCCAGCAC
TTTGGGAGGCTGAGGCTGGTGTATCACTTGAGGAAAGGAA
TTCGAGACCATCCTGGCCAACATGGTGAAACCCTGTCTCT
ACTAAAAAAATAGAAAACATTAGCTCTGCATGGTGGTGGG
CACTTGTAATCACTTGGAGGCTGAGATGAGAAACGCTTGA
ACCCAGGAGCCAGAGGTTGCAGTGAGCTGAGATTATGCTA
CTGCATTCGAGCCTGGGCAACAGAATGAGACTCTGTCTCA
AACAACAACAACAACAACAAACAAACATTTTTCTAAGGCT
ACAGCTACCATAGTGATTCCTTTGCTGGATCTGGGCTAAG
TAAATTGAAAACCTTCTGGAAAGAATTCATCATTCTAGAT
GCCATTATCAGGATATTGGAAGTTGATTCCACCCATCGTA
GATGACTTTGAAGGTTCAAGACTTCAGTGGAGGAAGTAAC
TACAGAAGTGGTTAAAAGAGCAAGAGAATTAGAAGTATAT
CCTAAAGATGGGACTGACTTGCTACAATCTTATGAAAAAA
CTTGAATGAATGGAGGAGTTCCTTCTTACAGATGAACAAA
GAAAATGGTTGTTTGATATGGAATCTACCCCTGATGAAGA
TGCTGTGAACATTGTTAAAATGACAACAAAGGATTTAAAA
TATTACATAAACTTAGTTGATAAAGCAGTGGCAGGATTTG
AGAGGACTGACTCAAACTTTGAAAGTTTTACTGAGGGTAA
AGTGCTGTTAAACAGCATTGTCTGCTACAGAGAAATCAAT
CATTAAATCAATTGATGTGGCAAATGCCATTCTTGTCTGT
CTTTAAGAAATTGCTAGAGTCACCCTAACCTTCAGCACCC
ACCACCCTGATCAGTCAGCAGCCATCAACCTCAAGGCAAG
ACCCTCTGTCAGCAAAAAGATTGTCTTGCTGAAGGCTCAG
ACCATCCTGGCCAACATGGTGAAACCCTGTCTCTACAAAA
AAAATACAAAAAAATTAGCTGGGCATGGTGGTGGGCACTT
GGAGGCTGAGATGAGAATCGCTTGAACCCAGGAGCCAGAG
GTTGCAGTGAGCTGAGATCACGCTACTGCATTCGAGCCTG
GGCAATAAAGTATTTTAAAATTAAGGTATGTGCATTGTTT
TTTAGACATGATGCTATTGAATACTTAATAGTACTACAGA
ATAGTGCAAACATAACACTTATATGCGCTGGGAAACCAAA
ACATTGGTGTGACTTGCTCTATTGCAATATTCACTTCCCT
GTGGTGGTCTAAAACTGAATCAGCAATATCTCTGAGGTAT
GCTTGTATTATATATTGGAGAGAAATACAATTGTATTCAG
CCTCAGAAAAATCAGTAAGTACAGTACTTTACATTTTAAT
TTACACTACTTTTATTATTAATACTGAGAAAACATCTTTT
TGTGTTGATTCAGCCTTCCTGGTCTGTGCTACATTCATTT
GTTTGTCACAAATTAAAGAAAAAAAATGGTGAGAAAAAAA
AAAAGACATGAAGCCTGCATTCATAGAGCTTATGTCTGAA
TTGGGGAGAAAAACAATCTAAATCCCACAAACAAAAGTAA
GGTTGAAATGCATTGCTATCTACTATTTAGGGAAGTTTGA
GAAGGAAGTAAAATAATAGAAGAAACCTAAAGAAAGTTTT
AAGTCTTAACTAAGCCAGGGAGGGCAGAAGGGCTTTCTGG
GTAGGGAAGGAATGTGTGCCACTCTTTTGTGGGTAGTGGC
TTGCCACATCTGAGAGGGCAAAAGCAGCAGAAAGTGTAGA
GAGTAATGGAAACCATGCTGCAAGATGATGCAGGAACGTA
GAGAGCCAGTCAGGGCCAGTAGGCCATTCTGGTTCTCATC
CTTAGTCCTAAGCAGGGAGAAAGGGGAGTATTAGGACCAC
TAATTTACTTAGCTCTCCAGGTCATTGCTGACATTTTGAC
CCTGGTTCTGTAGTCTCATAGAGGGACTTGAGTCGCAGTG
CTCAAAAGACTCCTAGTTCTGAATACCTGGCTGAGATCCC
TGAAATCCTCTGACAGACTCTGCAGCACAAACTGTCAACC
TATTTGGAATTCCTGATGCCACTGGGGCCCTGCTACTAAC
AAAAGCTGAGCTACAAAGTACATCAACTGAAGCTGACACC
ACGCCTCAGTTGGAGCCTCAAAGTCCTTGTTAATTAGTCA
ATATGTTGAACAGTTGTTGATGGTAGTAGACCCATCAACT
TCCTTTAGCTTGTCTAGATCCTATACATTTTTAAATATAA
ATCTCTCTCACTCTGTCAAATGATCTTGATTTTTCAGGAA
CTTTTTATTTCTAAGAAAACCTTAAAGCTTTGGAAAGTCT
AATTGATATCTTGACACTTCAACAATATAAAACTGTTATT
GTTGGTCTTCTTATAACCTTTAGAAGCCTGCCTGCTGAGA
CAAGGTATTGAGTATTAGCTACCATTTCTTGGAATCCCAG
CAAACTCTAAGGCCCATGAGTTGTAGACTTCTGAATTTTT
ACATCAGTTGCTAGATGCGATGCATGACTCAGGCTGAACT
TCATACTTGAACTCCCCTTATTCTTTCTCCTAGGACTGAA
CTGATTCTTACTTTACTTCTCACACACTCATGTCCTTCAA
TTTCCCATCCACAGATGAACAGCCTCCAATTGTGGCTTTC
TTTAGATATTTAGCCACTGCCCCACCTTACCTTTAGTCTG
GAATCTCAGCCCATTTTTCCCCACTCTGTCTCACACTTTT
TCCTGTCAAGGCCAGGACTATATCCTTTTACCAGGAAGCC
TGGAAAGGCAAAAGCAGAGGCTAGAACCCAGCCTTGAGTT
CATACAGAACTGTACCAATTAAGAGCAAGAAAGCACTTTT
TTTTTTTTTTTTCTAATTCCTCCTCTCAGGGTTGGCAGTG
TTTTGTAATTTGTGGCACCTTTCTCTAATGTGCACAAAGG
CTCTAAATGTGCTACCAAAGTCCAATTTAGTTGCTTACCT
GGACATGCTTGTACATTGCACCTGGTCACCTGAGTAGTGT
CTCCGGGACAGGGACGGCCACCTTTAGCTGGCACAGGGTG
GTCACACAGCCGCTTCCGAGTCTTCTCACCTCCTCCACAG
GAGGCAGAGCACTGGCTCCAACTATGCCAGCTTCCCCAGC
TTCCATCCACTGTGAACAAGAATGGAATGGTCACTGTTAA
CAAATTGGCTTCAAAATCTACACTTGGGGTGCTCCTGCCT
ATACAACTTTAATTTTAAAGTCTGAAGCAATAGGGCTGCT
ACAGTGAGCACTAAATTAAATGCTTTACTTATTCAACTGC
CAGAAATCAAGAGACTCACCAGGACACATGTCAGTGTTGC
ACCTCTGGATCTGGGAGTCTGGTCCCCCACAAGTTCTTCC
CCCATTGGAGGGACGAGGGTTGTCACATGTGCGGTACCGC
CGCATCTGCCCTCCATTACACGTCCGGCTGCATGTTCCCC
AGCCACTCCAAGGACTCCAGTTACCATGGGCTACAAAACA
GAATAATCTGAGATGAAAACAGAGCCCCTAAAATGAGAAG
TGGTCAACAATGACATTCATCTAAAAAGTATTAAAAAAGT
CTCTTCTCAGCACCTGAAACAAAACATAAAAGTCTATAAA
TAGGCAACTTCCCAAGGAAGACAGTTTAATTCAGTTTTGG
CTAGAAACTGAGTATACATTCCTGTATTTGTGTGATTCCA
TTTAACATATATTTACTGAGTCTTAAAATATTGCAGGAGC
TGGAGGTATAAATGAGACAGGGTCTCTGCTTTTGATGAGC
CAAGGCTGTAAAATTCAGGATACAATGTAACTCGGATTTC
CAGATACCAAATTGCTGCAGGGGTCTAAAAATCTAGCTTG
GTGACTGAATTAAGGCAGAGAGCTGCCTGCTTGCCTTCAT
AAAAGACTCGTAAGCATCATGAAGAGTTAGCCTGCAGGGG
TGCTCTCATTCTTATACTCTGGGGCTACTCCTATACAGAG
CAAGTGAAATAGGACACAGCTCCTGTCCCTATGAATCGAA
GACATCTATGGTATTACACAGACACGACAGCAACCTTATA
ACATTCTGACATCCCAAACCAAAGGTTGAAGAACTAAGTA
ACAGAATATTACAACTTTAAGGAATTCAGGTCATAATGAA
ACTTTACGAAAGTATAATGTTGACTCACTATTTCCAACAC
TCACTTGGGCAAGGGTCACTATTGCAAAAATCACTCTGGA
CATCACTCCCTTCACATTTCCTTCCTCCATACTGGGGCAC
AGGGTCGGAGCAGTCCCTTGTTCTCTGTCTGGCGCCGCCT
CCACACGACACAGAACAGGCACTCCAACTGGCCCAAGTCG
CCCACTTGCCATCAACTGGAATAAGGGAAAAATGTACATG
CTTTCTTACTACCTAGAAACCATCATGTTACACTCTGGGC
ATTGTTAGTTTGAGAGATGTACTTGTGGGCACAGTTAGAA
TGGGATAGATTCTTGTCGACATACTACCTTGATAAGATAG
GTAGATGTTAATTTGTTAAAGATATAAACAGTATATTTCT
CTTACTTGGACAATGTCTTTCATTGCACACTTGCATCTGC
GTTTCTGCTCCATCACAGTAGGACCCACCCAGTGCTGGCG
GTGGGTTATTACAAAGTCTTGCTCTTGTCTGAGCACCTTT
CCCACAACTTCCACTGCATGTTCCCCAAGGCTGCCAAGTG
CTCCATGCTCCATGAACTACAAATGCCCCAAAAGACAGTT
TCAAGTCACAGAACCATGCTTGTTTAAAACCAAAATTATA
TAAATAAATAAACTCAGTAATCAGCTAATTAGCCCACAAT
CTAAGAGAATTGAAACTGAACCAAACAAAACAATGATGAT
CTTTCTCCTTCTGGTTAGATTTTCAGAGGAATTTTTGTCT
ACAGGGAAATTCAGAAGGCTTACCTGATGCCAAAAATAAA
TGCTTAAAATCACCCAAAGGAGCTATTTTATTACAATTAA
ATTTACTCAAACTACCATATATAAATACAGTCTGAGTGTT
TAAGCCCTAGCTAAGTATTTGTCTGTGCTGTTTGCTCTGG
AGAAAGTAGAAAGAATTGGGAGCTTGGGAACAAGGCTGTA
TAACACATTGAGATGTGGTTATGGATAATACAAATATTTC
CACTAAGATAATTTGGACCCTAGACAGCGAGACCACATCC
TTAAGCCTGATTCAGCTTCGTATCTACATATGTACTTGGA
TTTTTCAACAACATGATGATTTGCACAGCTGTAATTCTTT
GGAAAACTTTCTCCATTACATGTGTTCATGAATTAAAGTT
CTGAATAACATACTAACCTGCTTCCTAAACAACATAAAAA
GCTGACCAGTAGTTTCCAAGGAGTGATATTAGGGCCTTCC
TTTTGGTAACTAACACATTACACCATTGGACCACAGAGTG
AAACAATCTTATGTTTTACCAGGTACATGGGCTGAGATTC
AACATTATGGCTTTCCTTATATACAAGTGAATACCAAGTC
ATATTTTTGTTTTCAGGGAACTTGCTAGATATGGAGCTCA
TAAAGTATGTCTTGTGATCACCTGGTTTAACTAAAATATG
AGCAAAAATAAGAGCCTCAAAGAATGAGTGTAAATATTCT
CCAGAACAAGTTGAAAACCACGTAATGAAACTCATTTGTC
TGCTTTGGTTAGAAAAATATTTTAAAATGCATGTTACAGT
TTCTTATAATTAACGGGTTTCTTACTGAGTTGACTAATTA
TCCTTGTGCTTTGTAGACAAAAACATAGTCACACAAATCT
ATTTTAGCCAAGAAGAATTTGCACTAAAAAGTATTTGGCT
AAACCTCAGAGGAAAGAAGAAAGCCTTTAAATATATGGCA
GATATTCAAAACTACTTCTGTATTAATTCAGGCTGTGGAT
GCTCATAGCCCTCAAATATAGACTATATGATTTCAAAAAT
TCTGAGGTTCCAACTATTTTAATACATTTTATTTTCAAGA
CTGTTGGTTAACAAAAGTCCCAACTGCTTATACTATAATG
CCATTTAATATAGATGCATTTTTAATTGGAGGGTTAACAA
TTGGGTAACATTTATTCATTTCTGTTATTTCTATTACATA
TAATTATAGGTTTTCAGCTAAAGACTTTATTTTTATTTTT
TAACCAATATGGAAAATCCTAACTAGAATTGGACTTCATG
ACACAAAATGTTGTAGAGTTCAAGTGTTTCTTTTATAAGA
ATGGAATGACAGCAAGAAAAAAGGAAGAATGATAACATAA
ACTGGAGAAGGCATAAAACATCATGCTATCTAGATGACGC
AAAAAAAACAAGAACTAAAAACACAACTACCATTTGACCC
TGCAATCCCACTATTGGGCATATGCCCAAAGCAATATAAA
TTGTTCTACCATAAAGACACATGCACGTGTGTGTTCATTA
AGCACTATTTACAACAGTAAAGACAGAAGCAACCAAAACA
GCAAACAACAGTAGACTGGATAAAGAAAATGTGGTATATA
TACACCATGGAATACTATGCAGCCATAAAAAAGAATGAGA
TCACGTCCTTTGCAGGAACAGGGATGGAACTAGAGGTCAG
TATCCTCAGCAAAGTAACTCAGGAACAGAAAACCAAATAC
CACATGTTCTCACTTATAAATGGGAGCTAAATAATGAGAA
CACATGGCAGAAAGAGGGGAACAACAAACACTGGGGCCTA
CTTGAGGGAGGAGGGTGGAAGGAGGAAGAGGTTTAGAAAA
ATAAACTGTTGGATACTATGCTTAGTACCCAGGTAGTGAC
AAAATAATCTGTACATCAAATCCTTGAGTCATAAGTTTAC
CTATATAACAAACCTGAACATGTACCTCTGAAACTAAAAT
GAAAGTTAAAATATTAAAAAAAAACAAAAACAAAAAACTA
CAGAGGGATTAGTAGGTAAGAAACATGCAAAATCTTATAA
CTGAATTTGTTATACTATGTTTCAGTTTTAATTATGGAAG
GGTAGAGGAGCACAATGCTAGGGGCAGGGTCTCCAGGCAG
ACACTCTGGGCCTGAATAACTATTCTGCCCTTAGAGGCCA
TGCAATCCTGACAAGTGACTTGGCTTCTGTGTGCCTAGTT
TCAACATCTGCAATATGCAAATAATAAAAGATAATTTATT
AGAGTTGAGGTGAGCAATGAATTTGTAGAAGAAAAGTGCT
TGGAACAGTACAGGACACATAGTAAATCCTACATAAAAGT
GTAAGCTAGGAGGTATGATGAGCTTTGCTCAAAGTTCTCA
ACAATTTTCAGACAGACACTTGAAAAAATGCTCATTCTTT
AATCTGTAGCTATATATGTATTTTAATGACAATGATTCTC
AAATGTCAGGATAGGCCATCCCCAAATATATCAATCTTTA
AAAAAGATTTGTAGTTTAAAAACACTCTTCTAACTGGGGC
AGGGAAAGTACAAAATAAGTTTGAAGTAACTATTTGTACC
AGAAAGTAAGAAAATATTTAAAGAATCATGAGGACATCCC
AAGAGAACACTGAAGCCAGCCGGGACAGGCCTTCCTCCAC
TAACCTATTCTAGGATAATGTGAACATCACGATAAATAAT
GACAGTGTATGATAAACCAGGGGTGCTCAATCCCATGGGC
CATGGATCACTTGGCAAGTGAGCCAAGCTTCACAGCTGTA
TTTACAGATATCACCCACTGCTAACATTACCATGAACTCC
GTCTCCTGTCAGATCAGCAGTGGCATTAGAGTCTCATAGG
AGCATGAAACCTATTGTGAACTGCGCATGTGAGGGATCTA
CGTTGTGTGCTCCTTATGAGAATCTAATGCCTGATAATCT
ATCACTGTCCCCCATCAACCCCGGAAAGGACCTTCTAGTT
GCAGTAAAACAAGCTCAGGGCTTCCACTGATTCTACATTA
TGGTGAGTTGTATAATTATTTCATTGTATATAAAATACAC
AATAAATATAATGTGCTTGAATCATCCTGAAGCCATCCCC
CCAACCCTCGATCTGTAGAAAAATTGTCTTCCACAAAACC
AGTCCCTGGTGCCAAAAAGGTTGGGTTCCACTGTGATAAC
CCATTGAATAATACCTGAGTCCTTATTGCTATAAATCATA
AAGTAAAAAAAATGAGAAAGTTCTTGACAGAGGTCAATAA
CAGATACGGAAGATAATGATGGAGTTAGAAAATAGCTGTT
TTGCAAAAATCACAGTAATAACTGATTCAAGTAGAAATCA
GAAATGGATGGTAAAACTAGTGGGTGAAAGGTTGATAAGA
TGTTTATATAGTTTCCAAGTTTCCCTACAAAATACTTAGA
AGTAAAAATAGTAACTATGCAATGACAGACACCACCTTAA
ACAAGTAAAGAAAGGTAAAACCACCAGTATGGGACAAACT
GACATTATGTACCTTCTGAAATGATGCACTGAGAAGGACA
CAAAATCATTTCTGTGGTGTTCCTGCCAAAATGCAAAACC
TACATATAATCATGAGGAAATGTTAGGCAAATCCAAATTC
AATTGTCTTCTCTAAAATGGTTGGCCTGTACACTAAAAAA
TATCAAGTTCTAGGGGTGTGCCCAAGATGGCCGAATAGGA
ACAGCTCCAGCCTCCAGCTCCCAGCGTGAGCGACACAGAA
TACGGTGATTTCTGCATTTTCAACTGAGGTACTGGGTTCA
TCTCAGTGGGTCTTGTCGGACAGTTGGTGCTGGTCCGTGG
GTGCAGCCTGACAAGTGAGAGCTGAAGTAGGGTGAGGCAT
CACCTCACCTGGGAAGCACAAGGGGGAAGGGAATTCCTTT
TCTTAGCCAAAGGAAATTGAGACACACAATACCTGGAAAA
TCGGGTAACTCCCACCCTAATACTATGCTTTACCAAGGGT
CTTAGCAAACGGCACACCAGGAGATTATATCCCACATCTG
GCCCGGAAGGTCCCATGCCTACGGAGCCTCCCTCATTGCT
AGCATAGCAGTCTGAGATCTAACTGCAAGGCGGCAGCAAG
GCTGGGGGAGGGGCACCGGCCATTGCTGAGGCTTAAGTAG
ATAAAGCCACTGGGAAGCTCGAATTGGGTGGAGCCCACCA
CAGCTCAAGGAGGCTGGCCTGCCTCTGTAGACTCCTCCTC
TAGGGACAGGTCATAGCTAAACAAAAAGCAGCAGAAACCT
CAGCAGAGGTAAATGTCCCCATCTGACAGCTTTGAAGAGA
GCAGTGGATCTCCCAGCACGGAGGTTGAGATCTGAGAACA
ACTGACAGACTGCCTGCTCAAGTGGGTCCCTGACCCCTGA
GTAGCCTAACTGGGAGACATCCCCCACTAGGTGCAGACCG
ACACCTCACAACTCACACAGCGGGGTACATGCATGAGACG
AAGCTTCCAGAGCAAGAATCAGACAGCAACACTTGCTGTT
CGGCAACATTCTATCTTCTGCAGCCTCCACTGCTGATACC
CAGGCAAACAGGGTCTGGAGTGGACCTCAAGCAAACTCCA
ACAGAACTGCAGCTGAAGGTCCTGATTGTTAGAAGGAAAA
CTAACAAACAGAAAGGACACCCACACCAAAACCCCATCAG
TACATCACCATCATCAAAGACCAAAGGCAGATAAAACCAC
AAAGATGGGGAAAAAGCAGTGCAGAAAAGCTGGAAATTCA
AAAAATCAGAGCGCATCTCCCCCTCCAAAGAAATGCAGCT
CATCGCTAGCAACAGAACAAAGCTGGACGGAGAATGACTT
GGACGAGTCGAGAGAAGAAGGTTTCAGTAGATCCAACTTC
TCAGAGCTAAAAGAGGAACTACGTAACCAGTGCAAAGAAA
CTAAAAACCTTGAAAAAAGAATGGATGAATGGATAACTAG
AATAATCAATGTAGAGAAGTCCTTAAAAGAACTGATAGAG
ATGAAAACCATAACACGAGAACTACGTGACAAATGCACAA
GCTTCAGTAACCAACTCGATCATCTGGAAGAGAGTATCAG
CGCTTGAAGATCAAATGAATGAAATGAAGCAAGAAGAGAA
GTGTAGAGAAAAAAGAGTAAAAATAAATGAACAAAGCCTC
CAAGAAATATGGGATTATGTGAAAAGACCAAATCTATGTC
TGATTGGTGTGCCTGAAAGTGACGGGGAAAACGGAACCAA
GTTGGAAAACACTCTGCAGGATATCATCCTGGAGAACTTC
CCCAACCTAGTAAGGCAGGCCAACATTCAAATTCAGGAAA
TGCAGAGAATGCCACAAAGATACTCCTCGAGAAGAGCAAC
TCCAAGACACATAATTATCAGATTCACCAAAGTTGAAATG
AAGGAAAAAATGTTAAGGGCAGCCAGAGAGAAAGGTCAGG
TTACCCACAAAGGAAGCCCATCAGACTAACAGCAGATCTC
TTGGCAGAAACTCTCAAGCCAGAAGAGAGTGGGGCCAATA
TTCAACATTCTTAAAGAAAAGAATTTTCAACCCAGAATTT
CATATCCAGCCAAACTAAGTTTCATAAGTGAAGGAGAAAT
AAAATCCTTTACAGACAAGCAAATGCTTAGAGATTTTGTC
ACCACCAGGCCTGCCTACAAGAGATCCTGAAGGAAGCACT
AAACATGGAAAGGAACAACAGGTACCAGCCATTGCAAAAA
CATGCCAAAATGTAAAGTCCATCGATGCTAGGAAGAAACT
GCATCAACTAACGAGCAAAATAACCAGCTAATATCATAAT
GACAGGATCAAGTTCACACATAACAATATTAACCTTAAAT
GTAAATGGACTAAATGGTCCAATTAAAAGACACAGACTGG
CAAATTGGATAAAGAGTCAAGACCCATCAGTTTGCTGTAT
TCAGGAGACCCATCTCACATGCAGAGACACACATAGGCTC
AAAATAAAGGGATGGAGGAAGATCTACCAAGCAAATGGAA
AACAAAAAAAGCAGGGGTTGCAATCCTAGTCTCTGATAAA
ACAGACTTTAAACCATCAAAGATCAAAAGAGACAAAGAAG
GCCATTACATAATGGTAAAGGGATCAATTCAACAGGAAGA
GCTAACTATCCTAAATATATATGCACCCAATACAGGAGCA
CCCAGATTCATAAAGCAAGTCCTTAGAGACTTACAAAGAG
ACTTAGACTCCCATACAATAATAATGGGAGACTTTAACAC
CTCACTGTCAACATTAGACAGATCAACGAGACAGAAAGTT
AACAAGGATATCCAGGAATTGAACTCAACTCTGTACCAAG
CAGACCTAATAGACATCTACAGAACTCTCCACCCCAAATC
AACAGAATATACATTCTTCTCAGCACCACATCACTTATTC
CAAAATTGACCACATAGTTGGAAGTAAAGCACCTCAGCAA
ATGTACAAGAACAGAAATTATAACAAACTGTCTCTCAGAC
CACAGTGCAATCAAACTAGAACTCAGGACTAAGAAACTCA
ATCAAAACTGCTCCTGAATGACTACTGGGTACATAACGAA
ATGAAGGAAGAAATAAAGATGGTCTTTGAAACCAATGAGA
ACAAAGATACAACATACCAGAATCTCTGGGACACATTTAA
AGCAGTGTGTAGAGGGAAATTTATAGCACTAAATGCCCAC
AAGAGAAAGCAGGAAAGATCTAAAATTGACACCCTAACAT
CACAATTAAAAGAACTAGAGAAGCAAGAGCAAACACATTC
AAAAGCTAGCAGAAGGCAAGAAATAACTAAGATCAGAGCA
GAACTGAAGGAGATAGAGACACAAAAACCCTCCAAAAAAT
CAATGAATCCAGGAGCTGGTTTTTGAAAAGATCAACAAAA
TTGATAGACCACTAGCAAGACTAATAAAGAAGAAAAGAGA
GAAGAATCAAATAGATGCAATAAAAAATGATAAAGGGGAT
ATCACCACCGACCCCACAGAAATACAAACTACCATCAGAG
AATACTATAAACACCTCTATGCAAATAAACTAGAAAACCT
AGAAGAAATGGATAATTTCCTGGACACTTACACTCTCCCA
AGACTAAACCAGGAAGAAGTTGAATCCCTGAATAGACCAA
TAGCAGGCTCTGAAATTGAGGCAATAATTAATAGCCTACC
AACCAAAAAAGTCCAGGACCAGACAGATTCACAGCCGAAT
TCTACCAGAGGTACAAGGAGGAGTTGGTACCATTCCTTCT
GAAACTATTCCAATCAATAGAAAAAGAGGGAATCCTCCCT
AACTCATTTTATGAGGCCAACATCATCCTGATACCAAAGC
CTGACAGAGATACAACAAAAAAGAGAATTTTAGACCAATA
TCCCTGATGAACATCGATGCAAAAATCCTCAATAAAATAC
TGGCAAACCGAATCCAGCAGCACATCAAAAAGCTTATCCA
CCATGATCAAGTGGGCTTCATCCCTGGGATGCAAGGCTGG
TTCAACATATGCAAATCAATAAATGTAATCCAGCATATAA
ACAGAACCAAAGACAAAAACCACATGATTATCTCAATAGA
TGCAGAAAAGGCCTTTGACAAAATTCAACAGCCCTTCATG
CTAAAAACTCAATAAATTTGGTATTGATGGAACGTATCTC
AAAATAATAAGAGCTATTTATGACAAACCCACAGCCAATA
TCATACTGAATGGGCAAAAACTGGAAGCATTCCCTTTGAA
AACTGGCACAAGACAGGGATGCCCTCTCTCACCACTCCTA
TTCAACATAGTGTTGGAAGTTCTGGCTAGGGCAATCAGGC
AAGAGAAAGAAATCAAGGGTATTCAGTTAGGAAAAGAAGA
AGTCAAATTGTCCCTGTTTGCAGATGACATGATTGTATAT
TTAGAAAACCCCATTGTCTCAGCCCAAAATCTCCTTAAGC
TGATAAGCAACTTCAGCAAAGTCTCAGGATACAAAATCAA
TGTGCAAAAATCACAAGCATTCTTATACACCAGTAACAGA
CAGAGAGCCAAATCATGAATGAACTCCCATTCACAATTGC
TTCAAAGAGAATAAAATACCTAGGAATCCAACTTACAAGG
GATGTAAAGGACCTCTTCAAGGAGAACTACAAACCACTGC
TCAGTGAAATAAAGAGGACACAAACAAATGGAAGAACATA
CCATGCTCATGGATAGGAAGAATCAATATTGTGAAAATGG
CCATACTGCCCAAGGTAATTTATAGATTCAATGCCATCCC
CATCAAGCTACCAATGACTTTCTTCACAGAATTGGAAAAA
CTGCTTTAAAGTTCATATGGAACCAAAAAAGCCCGCATTG
CCAAGACAATCCTAAGTCAAAAACCACATGATTATCTCAA
TAGATGCAGAAAAGGCCTTTGACAAAATTCAACAGCCCTT
CATGCTAAAAACTCAATAAATTTGGTATTGATGGAACGTA
TCTCAAAATAATAAGAGCTATTTATGACAAACCCACAGCC
AATATCATACTGAATGGGCAAAAACTGGAAGCATTCCCTT
TGAAAACTGGCACAAGACAGGGATGCCCTCTCTCACCACT
CCTATTCAACATAGTGTTGGAAGTTCTGGCTAGGGCAATC
AGGCAAGAGAAAGAAATCAAGGGTATTCAGTTAGGAAAAG
AAGAAGTCAAATTGTCCCTGTTTGCAGATGACATGATTGT
ATATTTAGAAAACCCCATTGTCTCAGCCCAAAATCTCCTT
AAGCTGATAAGCAACTTCAGCAAAGTCTCAGGATACAAAA
TCAATGTGCAAAAATCACAAGCATTCTTATACACCAGTAA
CAGACAGAGAGCCAAATCATGAATGAACTCCCATTCACAA
TTGCTTCAAAGAGAATAAAATACCTAGGAATCCAACTTAC
AAGGGATGTAAAGGACCTCTTCAAGGAGAACTACAAACCA
CTGCTCAGTGAAATAAAGAGGACACAAACAAATGGAAGAA
CATACCATGCTCATGGATAGGAAGAATCAATATTGTGAAA
ATGGCCATACTGCCCAAGGTAATTTATAGATTCAATGCCA
TCCCCATCAAGCTACCAATGACTTTCTTCACAGAATTGGA
AAAAACTGCTTTAAAGTTCATATGGAACCAAAAAGACCCG
CATTGCCAAGACAATCCTAAGTCAAAAGAACAAAGCTGGA
GGCATCACGCTACCTGACTTCAAACTATACTACAAGGCTA
CAGTAACCAAAACAGCATGGTACTGGTACCAAAACAGAGA
TATAGACCAATGGAACAGAACAGAGTCCTCAGAAATAATA
CCACACATCTACAGCCATCTGATCTTTGACAAACCTGACA
AAAACAAGAAATGGGAAAGGATTCCCTATTTAATAAATGG
TGCTGGGAAAATTGGCTAGCCATAAGTAGAAAGCTGAAAC
TGGATCCTTTCCTTACTCCTTATACGAAAATTAATTCAAG
ATGGATTAGAGACTTAAATGTTAGACCTAAAACCATAAAA
ACCCTAGAAGAAAACCTAGGTAATACCATTCAGGACATAG
GCATGGGCAAGGACTTCATGTCTAAAACACCAAAAGCAAT
GGCAACAAAAGCCAAAATTGACAAATGGGATCTAATTAAA
CTAAAGAGCTTCTGCACAGCAAAAGAAACTACCATCAGAG
TGAACAGGCAACCTACAGAATGGGAGAAAATTTTTGCAAT
CTACTCATCTGACAAAGGGCTAATATCCAGAACCTACAAA
GAACTCAATCAAATTTACAAGAAAAAAACAACCCCATCAA
AAAGTGGGCAAAGGATATGAACAGACACTTCTCAAAAGAA
GACATTCATACAGCCAACAGACACATGAAAAAATGCTCAT
CATCACTTGCCATCAGAGAAATGCAAATCAAAACCACAAT
GAGATACCATCTCACACCAGTTAGAATGGCAATCATTAAA
AAGTCAGGAAACAACAGGTGCTGGAGAGGATGTGGAGAAA
TAGGAACACTTTTACACTGTTGGTGGGACTGTAAACTAGT
TCAACCATTGTGGAAAACAGTGTGGCGATTCCTGAAGGAT
CTAGAACTAGAAATACCATTTGACCCAGCCATCCCATTAC
TAGGGATATACCCAAAGGATTGTAAGTCATGCTGCTATAA
GGACACATGCACATGTATGTTTATTGCAGCACTATTCACA
ATAGCAAAGACTTGGAATCAACCCAAATGTCCATCAGTGA
CAGACTGGATTAAGAAAATGTGGCACATACACACCATGGA
ATACTATGCAGCCATAAAAAAGGATGAGTTCGTGTCTTTT
GTAGGGACATGGATGCAGCTGGAAACCATTATTCTCAGCA
AACTATCTCAAGAACAGAAAACCAAATACTGCATGTTCTC
ACTCATAGGTGGGAATTGAACAATGAGGTCACTTGGAGAC
AGGAAGGGGAACATCACACACCGGGTCCTATTGTGGGGAA
GGGGGAGAGATAGCATTAGGAGATATACCTAATGTAAATG
ACGAGTTAATGGGTGCAGCACAACAACATGGCCCATGTAT
ACATATGTAACAAAGCTGCACATTGTGCACATGTACCCTA
GAACTTAAAGTATAATTTAAAAAAAATATATCAAGTTCAT
GAAAGAAAAAGACTGAGAAAATTTTCCAATTAAAAGAGAC
TAACGGGACACAACAAATAAGTACAAGTGTGATCCTGGAT
CGGATCTTGGAATGGGGGATAAAAGAGTTATAAATGATAT
TACTGGGACAACTGGCAAAATTTGAATATGGCCTATGGAT
TACATAACAAGGTTAGATAATGAAATGAGGTAACAGTAGT
ATCAATGTTAAATTTCCCAATTTTGATCACTGTACTATGT
TCATGAAAGAGAATGTCCTTGTTTCAGGAAATACACAAAA
TTTCACCTAGATAGTGTTATATAGAAATTATCTGTACTCT
TCTTGCAACTCTTTTGTAAATTCAACATTGTTAGAAATGA
ATTGTACCAAAAGCAAGTATCTTCTGCCCCTGATATTTTC
ACGTACCTCCTGGATGAGAAAGGCTATCTTAGGCTGGCGC
CCATTTTGCAGTGGTGAGCTGAGAAATATTTAACAACCAG
CTCTCTAGGGGTGAGGAGGAAAACTTGTAGCATTGCTAAT
TTTTGTGGTATAGATACTCCTACTACAGCTGATACTTACC
TACCAATATGGCATCAGTAAATTTTCATACATGCTCTTAT
CGGGAAGAAATACATGCTTTCATTGAATGGCTCTAGGACA
CCACCGACACTGTGCTCAAAAAATAGCTAAATTCAATTGG
TTTAGGGGCTAGGGGAAATAACTAGAGAAAGCCTTTTAAA
AAAATACAAGCCAATAAAATAGTGAACAAAACAACAGAAC
TAAGCAAACAGTAGTAAGCGAAGTGTTACTCAACATGAAG
AGAAAAGACTGATTTTTATTTTAGGATATTTACAAATATC
ATTTAGTTATTATATAGTTATTAAAGATGACAAATTACAC
AAAATTGCTCAATCAAGTATTTCCTGCTCTTTTAAGTTTA
GAACATAATGTTATTACAACCAGCTTTTAAATTCTTTAAG
ACTAAAGTAAATGGCTTCTCATTTATTTTAAGATTTCAGG
ACAGTACTTCGTTTTTGTAATGTAATCAAAGTTCCGAATT
GCAAATCCAGATACCTACAATTTAAATAAGCTTGGTAATT
AGATCAACCTGAGTTCAAAACTTTGATTCGCTTTTTATTA
GCTGTCTATCCTTAGTGAATCACTGAACATTATTTTCTAA
ATCTTTCCTCATCTGCACAATAGGATGCAATACCCAATGT
AGTGAATACCTGTCCCATTTTGGTTTGTCACTCTTTCTTT
TTCTGACATTCCAGCTAAGATATCTCTCCAAGTTGTACTC
CATCATTTCAAGTCTCTGAGTTTTTTGGGTATGCTGATCA
AAACTGGAAAGATACTGTTTATTATTTTAACTCTAGCAAC
TAGAACAGTGTCTTGATGACAAAGTAAGCACTCAATAAAT
ATTTGTTGGATGAATGAATAAATAAATGAACAGCTCCTCT
ACTTTGCATGATTTCTTTCTCTGCCCCACTTTACACTAGG
TAGACAGTTCACCCAAGCTGGCTATTAGAATACCCTGGAC
TCACTTGAGTTCAGGTGTAAGCATGTGACCCGAACAAAAG
CAAACAGGGTTCCTTCCCAGAGACTGATAGGAATTCTGAG
AGACAAGGGAACTCTTTTTCTCTGAGGCCTCACTTATATT
ATAAGGCCCCTGTGAGCCAGTAGCTGTCAGCAGTCATTGT
TTCCACCACATGGAAAGAGTTTAATAGCGAATAAAGCCAA
AGAGAGGAAAGCAGAGATAAGAGATGGACATGCTAGTAAA
AGCACTCTCCAAATCCTTGGATTCAATTACACCTGAAAAG
TTTTCTACTTAGACTTAAGTTTGATTTGTCACTTTACTTG
GAAAGAGTGCTAAGACACAACATCAATAATAATATGCAAT
ATTAACAATATAAAGCACTTAGCATGGTTCCTATTGTATG
GTAAGTATTTAGTGAATGACAGCGATTAGCATTTACCCCT
CACCAGTTGTGTGTTTCTGGGCAAGTCTTTAACCTCTCTA
GGGTTCATTTTCCTCACCTCAAAATGTATGGCTGGATTAG
ATGTTACTTTATGACCTTGTCAATACTTATGTTTTCTTTA
CATGAGTGAGAAATACACTCCAGTTTGGACCTTTTCTTCA
TGTTCAATTAAAGCAGGTATTTTGCTTAACATCAATGAAT
GCCATACTTTTACAAGTTTCTCCATAAAAGAGAGCTAAGA
ATATAGTGAATGAACATATTCTCAAGGGTACAGGCCATAA
CATCTTTTTACAATGAAGAAGAAAAGGCAAATGTAATTTT
TTCCTAGGAGTTAAGATAGAAAAGTTTTGTTTATCCTAGT
ATTATTGGTGGGTTCTCACCTGGGCAAGGCCTGATGTTGC
ACATAATTATTTCCACAGCATTCCCTTCACATGGCCGCCC
ACCATGCTGAGCTGATGGATTATTGCAAGTCCTGGTCCTG
GTTCGGTTGCCATGTCCACAGCTCCTTGTGCATTCTTCCC
AGGGACTCCATTCCGACCAGCTACCATCCACTATACAAAG
GTGAACCATTACACCATCAGGTATATTTCAATCGGGAGTA
CTCACACTGGGGTAATCCATAGGTAGAAAACAGAAATGAA
GGTCTATTAAACACATGCCTATCAGTTAAATAAGGAGGTG
TACCTGGACACGGCTTATTTTGACAGTTTCGCGTTTCCAA
ATCTGAACCTTGGCAGGGCTTCCCACCATTGGCTGGAAGG
GGCTGGTTGCACAGACGACTCCTCTTTTGGATGCCTTTTC
CACAGGTGACACTGCAGGCTCTCCATGCAGACCACTGGGA
AAATCCACCATGAACTGCAAGTAAAACATTGTCCTTTGTC
TTAGCTTTGCAAATAAAATATTGTAAAGGAGATTTCATTT
AAGATATGCGCTGGTTACAGAGCTAAATATATAGTTGTTG
AGAAATAGCTTATGAAATCTCTCCTTTAAGGTAAAATTAA
AATCCAACAGAGAAGAACTTCTGTTAGCTAGAGTTTCTTC
TCAGATCTCATCCTCACTCACTTGCACATGGCTGCTGGAA
GAGTTAGAGACCAACGAGTTTACAAACTGCTTACCTTTTG
GACATAAGTCATTCTTTAAAGCGAAAACATATACATTGAT
TTCTGAGAATAGATTTGACTTAGTTGTGAATCAGAAATTT
AGTTTGGGATTTTAAATTAAAACCTTGACATTTTGAAGCT
CTAAAATATGTATTGGTTTAGGCCCTTCAATCTGTAAATT
TTGATGATTTTTTCCTCTCCCCAACACCTAAAAGTATCTT
AAGGTGACAGGCGACTTGGACTAAAGTGCTTAATAATTTC
CATGATTTGAGTCACCCCAGGTACTGTTTACTATGAATAT
TCCTCTGATCACACTCACCCTGGACTATGACTGGCACTCT
GACAAGGACAGAACCCATTAAGTTTCGAGCAACACATTCA
AATTCAGAGGTATCGTCTTTCTGAGCATCAGCAATATACA
ACGAGTTGTTGGACAACATGTTAACCCGGTCATCCCAGGA
AATAGAGTGCCCTTGACGGGACCATGTAATGGTTGGTTGA
GGCTCTCCAGTTGCCTGACAATTCAATATGACTTTGCCAC
CAACATTAATAACAGTTTCCACTGGCTCAAGAGTGATAAT
AGGAGGACCTACGGAAAAAAAGCACATAGTGTCTCAGTTT
TTGTGGAGTTATAACATTTTTTATCATGTATTATACAGTA
ACATTATTTTGAAAAAAGTGGTTGATTTGTTTATAAAACA
CTCTTGCTTCCCAACTAAGATTGTAGATTATAATTGCTGT
TGATACAATTTTCATAATTCTTTTTTATTTAGTAAATGTC
AAAAATTTAAAATTCCTGAGCAGATTAGCCTAGAGCATGG
GCTCTAGAGTCACGTTTCCCGGAATCAAATTATGTGTCTG
CTCCTTACTGCCTCTCTCAGCCCCGTGTCCTTAAAAATGG
TGCCTACTTCAGAGGATTCCTGTTAGACTCAACAAGAGGA
TGTGACTACAACTTTTGCATACAGTACTCTTAGTTACTAT
TGTTATTTTTGTCTGTGTTTTATATGGTGAATATTCACTT
TTTTCTTTTGATCATTTTTGAGGTAAAGAGTCATTTACTT
TTTTTTTTTTTTTTTTTTTTTAGCCAGAGTCTCCCTTTGT
CACCTAGGCTGGAGTGCAGTGGCATGATCTTGACTCCCTG
CAACCTCTGCCTCCAGGGTTCAAGCAATTCTCCTGCCTCA
GCCTCCCGAGTAGCTGGGACTACAAGTGCCCGCCACTATG
CCTGGCTAATTAACTCATTCTTTTATCACTGGCCATCATT
CATTTATTCAGTAAACATGTACTGAAAGCCTGCTATTTGC
CAGCATTGTGCTGGGTGCTAAGAGTATATAGAGAAAAGAT
ATTATTTCTAGTCTCAAGGAGCTCATAGGACCACTGATAA
GATAGACTTGTGCTATAGCATACCTATAGAATTAATGTGT
ACTAACATGGGAGCATAAACAACAGTAACAATATATCAAA
CAAAAGCATGCCACTGGAAATAGAGAGGAAAAGGAAGACA
TATCCAATAATTAGTAAGAAAGTAGAAATGATAGAACTTT
GTTACAGACTGGTATGGGTTAAAGGGAAGAACTGATGACT
ACAGGGTTTTGATTTGGAGAATATGGTATATTTGGGCAAT
GCAATAGCATACACCAGAAGAACAGATTTGTGGATGGGGA
GTAAGGAATGATAATTTGCATCCATTTAGGACTATTGAGC
TTGAGGTATCTGTAAGACATTCATATAGAGATGTCTACGT
AACAGGGATATTCATATCTAGAGCTCAGAATAAAGATGAG
CAAGAAATATATATATGTGTGAGTCTTTCATAGTGAATAA
GATTGTTTCAGAAGAGAGTCTAAAATGAGAAGAGCACCAA
AGACAGAAACAATTGCAACAGCATTATTTAAGAGATGGAC
AGAAGCAAGCTTATAAATGATACTCAGAACCAATCACTGA
GGTAGGAAGAAAATCAGGAGAAAAATGGTATTCTGGTAAC
CAAAAAGGAAGGAGGGAGATGTTAACAGTGTCTACAGTGA
ATGACAGTGGTTCCAGTAAAGCCCTTGGAAAGATTGTAAA
AGGAACTGCATGCAACTGCTGGCAGAATGTTTGTCTATAT
TGGTCTACAGTCCCAAGAAAGATAGAATATGACAGACTTC
ATTGGGAAGAAGAGACTTGAACTGGATTTTCAAAAATAAG
TAAGGTTATTTGAACAGAGAGGAGAGGGGAGAACACTTGG
AGAGAAAGACACAACATGGAGATGGATTTAGCTCTTTTTC
TTTTTCAAGACAATGAACGAATAGAAAGGATGGTTCACCC
TGAAGAGTAACAGCATACAGGGTTTTAAACATTGGTTCAA
ATCTTAAAATAAGAAAGGTTTTCATTTAAATAAGAAAGCA
AAGGGGGCAGCATATACATTCTTGAGAAGGATCATGGTGG
GATGAGAGCGGTGTTTTAGTGACATTGAACTGAAAGGTGG
AATGATTTGTTCAGTGAGTGATAATATCTGATAATTCAAG
GTGGTGGCTGCATATTTTAGACTGAGAAGTGCATCTAGAA
TAAATAGAATACAAATAAGACAAAAATAGAATAAAAATGT
GTTTTGTTGTGATATTAACATGTTAGTTTTTTCTGCAAAG
GTATCAGTGACATGGTGTCTTTTAAAAAAGTACTTCACGT
GAGGTTTGACTCTCTTAGCAAGTGTCATATAAAGCATTAT
TCTGACTTATGCTCATCACCCTACACAATGCCTTCTAACT
GATGTTTTTATTAACCTCCAGAAACTTTTAGGGCCAGTGC
CTTTGTTTCTCTCCTAGTTTCCAGATTACATTATGTATTC
AATAAACTGTTGCTGCATAAAGTAAATACCTCAGGTTTCT
CTCTCCACACTAAGTGACAACGTGACTAAATAAGCTTGTC
TGCTCATATCAAAATGGCCAAAGCATCAAATAAACTCAGA
ACCTTAATTTAGATACCATATTGAACATTCCCAATTGCAT
ATAAAGCTATAAATTAATACAATAAAATTCCACATGTACA
TACTTCGATTGAATTAATTCCATCATTCACATAATAATTA
CAAACACTTTAAATAATAATATAGCTTCTGGTACTTTAAT
CCTAATTTGAATCAAATTATATTTTTGACTAATATGCCTC
ACTTACTAAAATGAATTTATTGTCAGTATGTGCAGATGAG
CTGCTCTCATGTAGCTTTTCTTAAACTGGGTCAGTGCTAT
TGTGTAGTGTCCTACCTACATTCACTTTTTATTGGAAAAT
GTGGCATATTCTCCTTGTTGGGCCATAATTCACATCAACA
TATTAACATTTCTAGAAAATTTGCAGTAAAGAAATTTGGT
ATGCCTAAGGAGGGCTGAGCACATAGTAACTGTTCTTTAT
ATATTTAATAAATAAAAGAACTCTGTTTAATTCATTTTTT
CTCGGAATTGTTTGAACATAGAACCCTATTTTTTCCTAAT
GACATCCCATGTTATCATTTGATAGACATGTTCTTTAGTG
AAACATTGTATTAGATACTATCATCTATTCAATGTCTTAC
AGAATTATTTAGTTTGGCAAACAGCTAACTAATCTAGAGC
ATCTCTCAATAGTGATAAAGAAAATGTAAACTCATCCTGT
TAAATACTGAGCCTAGTCACAAAATGACTTGACTTGCTTA
AATTCTCAACCCAATGACATTGTCTTAGGGTCAGCCCCTT
AAGTGATTCTGTAAACTCTCCAGTGGGCCATTGGAGTATT
CTATGTTTATTCAATTATGGATACTCTGTTTTCCAATGAC
TCTTACTAAAGGGCTTCCTGATGAGCATGAGGATCTCACC
CAGAACGTTTAGTTACAGTTAGAGTACAGCCATCAAGCTG
GAGCACTTTTGAGCTCCTTTACATTAGTCTTTATTTTTAA
TAAATATCTTAAAATGCCATAAATGGCAATCTTTTTAAGC
ATGTTGGAATAACTGTGGTGAATTGTAAGAAGGGGCACCC
CATTGAATGTGTTGTAATAAAAAAGCTCTGCCACCAATCA
ATTGCAATCTTATACTACATATGTTAGATAAAATACAGAA
AAATATCTCTGTGTTATCAGTTCTATATTTGATGACAACT
GCTCCATCAGCAGCAGCAAATTAAATCAGGCACACTCTGA
GAGCTACCACTAATGAACTTGCTATAGAGTTAAAGAAAAT
AAACACTCTTTATTAGGTAATATTTTCTAAATCAAGTGTT
TAATTAGTTTCATTAAGCAACTTACTTTGCAGAGTCAGAC
TCATACTGCGCTCCACCACCCCAGCTTCATTGGTAGCTAC
ACATGTATAGTCACCGGCATCTTCATTCTATGGAAACAAG
CAGCATTTTTACAAAAATATGAGCCTACAGAGCAGGGCAA
TCACTTTTTTCACCACATGCTAGTTTATTTGAAATTTCAT
TTTTGAGAAGGAATTTTAATGGAAATAAGAAAACCTACAT
ATGTCTAACCTCTTAAATAGATTTAAAGGAGGGAGGAAGA
GGAAGAGAAAGAGGAGGGCGAGGGAGAAACAAATTCCAAG
CCTAAACTTTCTCAAAATAGCCTATCATTGATCTCCAGGA
ATACTAACTGGTAAGAAACCAAAGCAAAAATTACATTATT
TTCTGATCATCTATCTGGAATTATTTTAATAAAGAAAAAT
ACTAATACTATACTTACAGATATCTTAAAAAGCATTAAAA
TAATCAGGACAAATTAATATTGAGTCCTTTCTAATGGGGA
TTATTAAAACTACATTCAGCTGGACCTCTGTCTAGGGAGT
TTGAAGTTTAGGAGAGAAAGTGAAAAACTAATTTACTTAT
AATAAATCACAGACTGTAGGTCACATTATATATACATATG
TATGTGTCTGTGTGTAAATTTATGTAGGATTGCACTAAAT
AAATTTCAATTTGGTGACTAGAGGCACAGATTTTGCTGAA
GGTCTTGTGGAATGGAAGAATTCAAGTCTCCTTAACAAAC
AGTAAGTCAATAAAGGGGAGCTGATTTGCAGGTAGTAGAT
TGGGAGAAGGAAAAATAAATGTTGGTTTAGATGTTTAATT
TGAGGTTTCAGTGTATTATCCAAACAGAAGTTCCTAGTCA
ACAGCTGGAAATGGAACTTGGAAGAGTTTCAGCATTGGTG
ATACTACAGTTTTAGGAATCTTAAATTGCATGATGAAAAA
AAAATTAGTATTAACATTGGTATTAGAAGTACCAAGGACT
TCAGAAATAGTAATAGAGGAAAAGGGGAAAAGTGGTAATG
AAGAAGGCTGAGCCGTATTAGTATTATGGCACATAAGGTA
GAAATTCATAATAGAAGGAACAATCAACAAATGACATCTA
ATGTTGAAGTAAAATCAATGAGACTAAAAGACTGAGACTG
GTCCACTGGATTGGGTAATTAGATAGTATATCTTAATTTT
TTCAATTACTTAAACAATGACAGCACATAAGTGGTCTCAC
CAAATGTGATTTAACAAATTCATGTGTATTCTAGTTTAGA
CATTTTGGGATAAAATATTTCACTTTGGGGTAATGACCCC
AAAATTAGAATAATAACCAAAAGCACCACTCATTTTCTGA
ATTACTGAACTTTGGAAAAGCCTAACATAGTTATCAGCTT
ACTATGAAATCTACTCTATATGTAACTGTGTTTGTAATTC
TTCAATTTCCTTGTCCTAAAACAGATCTGAGGAAGTTATC
TCCAAATGTTAATTAGTAAGTCAATGATAAGGAACAAGGC
AGCCAAATTATCCCACTGCACTTATTTGAAAGGGCTAAAA
TATCTATTTCAATCCTTGTTTCAGTTTTTTAAAAGAAGTT
ATTTGATTCAGATTTTATGATTTAAATAGGAATGTAAGAG
AAATTTTTCCTATCTATGGCACTTACAGAGGGGTATTGGC
TGTGGGGGTTTAAAGGTGCATCAATCATTCCAGTGTGACT
TACAACAGTGCCATAGATGGCCAGGGAACCATTGCCCAGT
TTCCGGATTCTGTGGCTAATTTCAATATCCACTCCCTTTC
TATTCCACTGGATGGTTGGGGTGGGGTCTCCTTTCACCTC
ACAATTCAGGATTGCATTCCCACCAAGTGGTTCAATCCAG
TTAGAAGGATAATCACCTTTGAAGACTGGAGGTTCTGGAA
AATAACATAAGACAGGTACAACGTAAAAGTAAGTGCTGAT
AATTTGTGATTTTTGATCTATTTGGAAAAATAATTTAGTA
AAGAGGGGAGTAAAGCCACCTTAAAACCTCATGAATTTTC
CAGAATCAAATCTTGCTAAATCACCAGATAATTTTGTCAA
TTTCAATATTCTAAGGGAATGATTCCACTTTGTGTGAAAT
GATCTCTTCACTTCTTATCTACTTTTGAGTTGAATGCTCA
TAATTTTTTCCTCATGAATTTGTACATCTGTGAAATAGGA
CTGAGTGGATTAAAAACTAAGAAGCAAAACCTGAGCCATT
CATTATGAATATATTATAAATTTAAAATGCAGTGCTTTTA
CCTACCTTTCACATAAACAAACCCAATTGCCTTCACAAAG
CCGACGCTGTTCTCTGCGGTGCACACGTAAGTACCTGAAT
CCTCTTTTGACACTCTTTCAATAACAAGTTCACTGTGTCC
ATTTACACTGTCAAAGTGGGCTGAAGGAAACAAGAAACAA
CACAAATGCCTCTCAGGAACCTAGGAAAAATTTCACGACA
GCTCCATATTTTGCACATTAGATTTATGAGTTGGTCAACA
ATTGAACCAAAGAGATGACATTGGAGAAGAGAGCCTTTTC
CACAGATTTCTTCATCTGAGCTATTTACTATGTCTATAGA
CACTTGTTTGAAGAACAAAAAACAACAGAAGGAACAGGAA
AAGAGAATGAAAACAAACATCTTTTAAAAATTAGGCTTAA
AGTAAACCTTTCATCTAAATGTGTTGCTTAAAGCTGGCTC
GTAGTCTGAGTTTCAAAAATATTTCATTCAGAAATATTAC
ATTTTCCATTTCATTTATCTCACTACCACTTTCCCTCCCA
AACAATTTACATCAAACACATGAAAACCTTTTCACCTTAT
AATTCAACTGACTTGGCAGGTCAAAGGGGAAAATTATGAA
AACCTATGCTAGTTAGGTAATAACAACATAGTCAAATTTG
TAATAATTTAAACTTCTCTGTAAATCATAAATGGTGATTA
TATAAATATTTACAAAGGAAGATATTAAAAATTTATGATA
GTAATATTTATAACATAATGTGTAACATTTAGAAGAAAAT
ATAAGGCAAATATGCTAATCCTAAAACAACTAAGACTAAA
TAAAATTCTGACTAAACCAGTCCATATCTAAATACGCATG
TTTACCTTGCATGCTCTCCCCATTCAAGTTTTTTTAAAAA
AATATTTTACTGCTGAATATTAAGTGGAAAATTAAGCTTT
AAAAGTATATTTACATTACTGCACTTTCAGAAAACAATAT
TGATTAGATTTTTTAGTGTTTGTTTTTTCTTAGTGAGATG
TATTGTTGTTATTAAGGTAATGCAGTTGATAAATTTCAGT
CATTAACATAACTCTTTATAATAGAAAACCCTCAAGCTTA
TTACTACTTTTCTAGCAAGACACTTAGTAAATGCTAATAG
TATAATACTTCAGGACTCAATTTTGGGATAGGACAATTTC
TCAGTACCGACAAAGTCTTTATACTGATGACAAAGTCTAA
CAAGTAGATATTTGTTCACCCAGGGACGGGTACTCCTGGG
TTCCAGACATGACCTTAACTTGTAGTATACACAGTGACTA
GAAATTTTCCAAATAAATTAATCTACACTATAATAGAGGT
TGAGGCAAACAGTGAGAAGTAGAATTCTTCTCTGTAACAT
TAAGTGAATCTTCAGGGCTCCAACAGTGGCCATCTTAATC
CATTGATCAGTGATGCAGGGGGTCCAGCTGTGATAAGTTT
AGGCACCTATATAAACATACTGCCTTCTCATGGAGTAGGG
GGAATTATATTTAGGTTAAAAAAGCTACTTATAACCTGCA
ATATATGGCCCTATGATCAACTTACACTTCCAAAAGAAGG
AACAAAACATATATATTGGGTAGAGGGTAAAATCCAAGCA
GAGGCACACATTTTACAGATTTTAAAGCAATCAATTCAAT
TCTTGTTACTTTTCAATTAATTTTCACAGCTGGAGGAAAT
AGAGTTTGGTCTAGAGTTCTACATAGGTGTATTTATTCAC
TTCTTGAGAATTAAATGACCAACCTGGGATAATATTGTTA
TTGAAGGTCCATGTTAATTTGGGCAATGGAATACCAGTAG
CTTTACAGCTTAATCGTAGCTGTTCTCCTTTATTTAATGA
CACGTCTCCAGGAAGTTCAGTAAAAGTGGGGAGAACATGT
ACAGTCAGGCTGACAGTGTGTGTATCTTCACCTGCAGCAT
TGTTAGCAACACAGGTATAGAAGCCAGAATCCTCCAGCTA
AAATAAAAGTAGCATTTAAAATTTCATAATCATCCATCAT
AGTACATAAAATACATCAAGTTGCATAGCTAGGCCCTCAA
GAAACTCTCTTATCCAAAGACAATTTAAATCTCCATCTTT
TAACCATCAGGTTAGCTTTTGCATAACATAATTTAAAATG
TATGGAAGTTTAAATATAAGCCCATAATCATTCTACAGTG
GTAAGATTTCAGAAAACTGTAGATTCTGTGGTTTACTAGA
TATCAAGTGTATAGATGCTCTGCATTGCACAAATAAAGAG
CAAATAATCCCAAAAGCTGACAGCATCTTGACAGCATAGT
TGGCTCTCTGAGTAAGGTGGTATCAAAGACCACCAAAACT
ATCAGAGGAAATGGTAAGAGAAAGGGCACTATTACCTACA
ATTCTGAGGCTTCACTTGCTAAATTCAATGACCAGCTCTC
ATGACTCATCTTTCTTGATGCATTTGTAGCACCTGACACA
ATTACGAGTCCTTTCTATCTGAAACCACCTTTACATGGCT
TTCAGGACGCTATGCTCTCCTAGTTTCCCTCCTATCTCAC
TGGTTGCTTCTCCAACTTTTTTGGGGGCTTCTCCTCAACA
TTAACATCTTAATGTTGGCATGTGAGAAGGCTCAGCCTCT
GGTCCTCTTTTCTGCTATATCTGTACTCATTTTTTTGGTG
ATCTCATACAGTGCTATGGCTTTAAATATAAACTTTATGC
TGATGACTATCAGCATCTCCAACCCAAATACTGATACTTT
CTTACAAACTCAGTCTATTGAACTTCTTATTCTCTTTGCT
CTGATGCCGAAGATATGTCTCACGCTCATGCCCCAAAACT
GAGCTCCCAATTCCTTCCAACGGCCCCTTCTTGTACTGCC
TGTAGCCTTCACCATCGCAGCTGATGGCTATTTCACCCTT
CCAATTGTTCATGCCTTCAGTCTCAAACATTTGAGTCATT
CTTATTTTTTTTTCCTCACACCCTACTTGCAATCGATCAG
AAAATGCTAGCTTCAAAGTATATGCAGAATCTTACTTCTT
GCCTCTTCTCTGCTAACATCCTGCTTTGAGTTCTATCATT
TCTCATCTGCCTTCAGACAGTCTTCCCAAGAGGTCTCACT
GGTCCTGTCCTTGTCTCCCTACCTCTGATTCTCACCACAA
CAGCCAACATAACGCTTTAAAAATGTAAGGCATATAAAAA
CCTGCTCAAAAACCTGCAATGGATTCTGACTTAGAGTAAA
AGGTAAAATTGTACAATGACCTGTAAGACCTGACATGATT
TGGCCTCCATTTATCACTGACGTCTTTCTCCTTTCATTCT
TTGCTTTGCTTTCACTGGCTTCCTGTTTTTCAAATACACT
GGACATGTTTCCACCTCAAGTGCTTTGCTCCACCTATTTT
TTTTTCCCCTGGTCTGCTCCTCCACATATTTGCTTGGCTA
ATTCACTTCCTTCAAGTTTGGCTCAAATGTCACCTTCCCA
AAGAGAACTTACTCTGACTACCCTATTTACAACTGTAATC
TTCACTGCTCCAACTCCTGACACCCTTTACCCCTCTCTTA
TTTTTCATGCCATTTTTTTTTCTTCTGACTTATTTTCTTC
TGACATCATTATTTTTCATTTTTATTGTCTCCTTCCTCTA
TATATAAACTCCATAAGGGCAAAGATCTTTGATTCTTTTG
TTCCCTGATGTATTCCCAGTGTCTAAACTAGTGCTAGTTG
CAGAGAAGGTGTTCGATAAACATTTGTTGAATATTTGAAT
AGGAATATTCAAATATGAATATATATGAATACTTATGTTG
AATATTAATGACTGCTTCTGAGTGCATTGAGACATATAGA
CTTTTTTCCTTTTTAAAAAAATGTTTAACATTTTTTCCCC
TTGAAGTACTAAAGAATTGAAAGTTATTTACTCTAGATAC
TTATCATTGCCCTGTAAGGTTAAGAGCAGAGAATATAGCA
ATGGTACTTAAAATTTTTCCTGATAAACACATATTTCCAC
AAACATCATTTTAGAAGGAGGGCATTTGTGAGTTCCTATC
ATCTGTTAAATATTATTCAAGGGACATAAAATGAAATATG
TGTAAAATTAATTTTGTGACCTGATTTTATAAGAATTTTT
TTTTAATTATTAAAGAATATACTTCCATGCTAAATTACTA
AAAGTATGACAGCAAATTTATAATCTGGCTTAACGTATCT
GTTCATGTCCATTAAACTTACCACAACATTTTCTAAAATG
AGTTCTCCATATGGTTCAGCAGTGTATTTTCCTAACAAGT
TAGCTAAAAGAACATTGTCTTTTTTCCAGTTAATTGCTGG
TGTGGGGATTCCGTCAGCTACGCATGGAAGAATGGCTTGT
GAATTCTCATTGACCGTGTAGTGTCCTTCTGTGCTTCTGA
TCCTGGGTGGTACTATGAAGAGTTTAAAAAAGAGTCATCC
AGGAAGCTGAGTTCAATAATGTCTTTATTCACAGTAAAAA
TTAACACACAAAAAACTCTCTTCATGGTAACTTTGCTAGA
AATATTAAAAATGAAATATTACAATATTGATTTGCTTCCT
GCTATGAAAGAAATCAGTATTTTTGGTGCTAGCAAGAATC
CTAATGTATTTGAACTTACTGAATATATTTACATTCAGTT
TCTGAGCAAATGACAGAACTGGGTAGAAGATCTTTAGATT
TTATTTGGCTTCCTGACTTTTCCATCTTTGAGTTACTTCT
GTTTATTGCAGTGAAGTAAAACAAACCAACAACAAAACCA
AAAAATGCTTCTATGGTTGTATAACTGCTATATTTGTCTC
AGAGATATATTATGAGGATGAACTAATAATAGCTACCAGA
AAACACTATAAGACACCCAATATTGAATATCACAAAGTGC
TGTAGAAAAAAATACTTATTGCAGTATTTTACATGTTATA
ATGAATACAAGTAAACCAGATCAAGACATTTAATTCAGCT
TTTATACTGTCAGGAAATTTTCATAATGACTTTATAACTC
TGCACATTTGGTACATTATAGTACCAAATACTTCCTGTGA
CTCAAATTTTTTTTAACTAGAATTTAGGCAATATAGAGAT
GAACTGAATATTTTAGTGTAATAAAAAATACTCGACTGGA
CTTAGAACTAAGATAGTTACTTCTAAAGAAAAGACAAAAA
GTATTAAGAATTCTTGGCTCAAAAGTAAAAATACACTCCC
TTCCCAAAACAATGAATGTGGAATTATTCAAACAAATCAG
TGAGAAGTGGACCCATCTTAATGACATGTTAAAGAGTGAC
AGGAGAACAGTTGACCTTAGCAAAAATAAAATTGCTATAT
AAACTTTAGCTGGTTTCAGTTAAATTAACTGCTTTCAATT
AAAATAATTTTTATCTTTTATGATATGATTAAATATACAA
ACAATAATAGATATAAACATTATAATTTGGAAAACACAAA
AATTGATTTTGCTCAATGGTGCATCATAAATATTCATTTT
TAATTAATTCATGCTCTATTTTCATTATCTTCTTTATCCT
GATTTCCTTGCATTGCGATTTGTCTTTTGTTAGGGGATAC
AAAGTTGCAGCATTTGTATATTTAGTTCAGTTCTTTCTTT
TTCAAAATGAAAGAATTATGACTATGACTTTCTATTGATT
TTAGCTTTGAGCACACACTGTACATTTTGATATGTCATGT
CTTTATTTTCTAAATAATCTGAAAATAGAAAATTATTCTT
TGACCTACTTTTTGGCTGGAAGAGTGTTTTTAAAGTCGTC
TGGGTTTGGGGTTTTGGCATTGAAAGTTGATTACAAATTT
CTAGCTTTATTGCATGGTGGGTAGAAATTATGGTCTATCT
TTTTGAAACTTATTAACAATTTCTTTGTTTAGGTCAATTT
TGGTAAATTTTCTACAGACACTTGAAAAGAAGGAGTATTA
TTTATTTGAAGGCAAATGGATAGTGTATATTGATTAATTA
TGTTAACTGAAAGCAGGGGATTTATTTGGAAAACTCATAA
ATGGTGATTTTTAATTTTGGCTAAATTATTCAACCAAAAA
TGTTTCCACTCAAAATTATCTCTGTTATTCTGACGTTACA
GAAAATTAAAATGCAATTGAAAATAAAACAGCTTTCACAA
ATTTCTGAAAAATGAAAAAGCAGAAACTCCTCATTATAAT
TACCTCTGAAAAGAGAGGTTGGAAGCAGTTTCATCTGCTA
TTGTTTCCTACCACTGATATTAACATGGATTCTATCCTTA
GTCAAAATATACAATAAAAACTAAAAATATTTCAATGCTG
ATTTTTCAATATTTTGTTGTCTTAATATAAAGGAAATATA
TTTTTCTGTTATAAAAATGTATAGGTAAATATTTTGCCAC
TTTAATATAATGAATCAAATAAATCTCCTAATTCTCATTA
GGGTCAAGTCATACAATGTAGGCCATATGGTGATTCATTT
TGAACCAAGATGACTTGAAGCTTGAAAAGTAAAGCAGAAA
AGTCACAAAACACAAACAGACTCCTCATAAGTCAACTAAT
CACAACATGTGAGGATACCAGCAACACATTAAAAATCCTG
GCAATATTAATAAAATCTGTCTCTCTCACACACCTATGTG
CACAAACACACATAAACACAGTCCACAGAAAACAGATTTG
AAGTGTACCTACATACCACACCCCCCCCCAACACACACTT
TGGATTACTGAGTTTAAGGGTTTTTGACTTCTATCAGATT
TGCTCTTGGTAGCCTTTTATCTTTGCCATGGTAGTGTAGC
AGACGGAAATAATTCATGTTAAACAACCTACCATGGACGG
TGAGCTTGGTGCTTGTGCTGCTTGATCCTGCTACATTGGC
TGCCATACAGGTGTAATGACCAGCATCACCAGACTGGGCA
AATGCTATTTGCAGAGAGCCAGAGCTGAGGACGCGCTGGC
GGATAGATTCCACAATTGCACGCCCATCTTTATGCCATGT
AATGTCAGGTGGTGGGATGCCATCTGCTTTACACGGTAAT
GTGATGGGCTTGTCCACAGCAATAACATATTCCTTTAGAT
GAGGGCTAATGACTGGAGGAACTAAAAGATACAAAAAATA
TAAAGTTCAAAGTTCATCTTAGAAGCGTGAGTGCACATAT
TACATACTACAGTACTGCTCTAGCAAACATTGATAAGAAA
CAAAATCCTGACTTCATCATATCATTAGAAAAGGAGCACT
ACACTTTTTCATGGGAACAAAAAAGTAACTGGGCACACTT
CAGAAAACTAGTCCCCAGCTAACAAATAAATGTTAAGTGA
TAGTCGATTTTAGATGAGGAGATAAACATATAGTCATGAG
GGCTTGCATGTCTAGAAAATTTAAGCTGTATCAACAAAAT
TATGTTGATACACTTACATAATTTATGTGATTCATAAATG
AGTGACTCTTATGTCACTCATTTACATAAATTATGTGATT
CACTTTAGGTATTTAAACTTCCAAAATGAACACCAAGTTT
TGGAAAATATTTTGGAAAAAAATTAACTGCTCTGAATAGA
CTGTCCCCTTGGAAATACAAATGTAATGGGAAGCACAAAT
TCAACCAAATAATTTTGTTGCTATAAATAATATGATTATT
CAGTTATTTCATAATCTTCTTTATAGTGATGCATTACAAC
TCAATAGAATATCCAGGCTAATAGCTAAGTGGTGATTAGC
CTATTGTAAACACTTGGAAAGAAAATCCTTATTATGAGCC
CTTTCATAGGTTTCCAAATAAGTGGGAAGAGTTTTACCTA
TATAATGAAATAGATTATCAAATAGAGGTTCATAGAAGTT
CAAAATAGGATTAGATGCCTGTGTTTTCTTATACAAACAA
TGGCCAGAAAAATAAAATACACTAAACTTTCTTCATAAAA
GTGATAGAAAAACCAGTAGGATAATACAAACTAAGAATGT
TGAGAACTATGGGGGAACAGCAGCATAAGCAATTTAGATA
TATAAATATTTGGTAGACATTGTTACAAACATCTTTGAAT
TGAAAACAGAGATGAATTATTTAGGTACCTTGGACATTTA
ACTTGACTTTGCCCAAGGCTGTACCAGCTGGGTTCTGGGC
CACACACATGTAAGTGCCAGCATCCTCTCGGACAGCTCTG
GAGATCTGTAAGCTGCCACTAGGAAGAACTGCATGGTTTT
TGCCTACATCACATTAAAAAGCAGAGTGAAAAAAAAAAAA
CCTTTTCATTAAAAACAATCACGCTGATTTGAATTATAAA
ACACTGATGTGCTATGATTTTCTTGATAGAAACAGTGGTA
GGTACCTGAAGTGATAACATTGATGCCTTCTTTTTGCCAA
GTAATGAAAGGACTGGGTGTCCCTGTTGCTTCACATGGTA
ATAGAATAGGATTGTTCAGAATGACTTGTAGTTCACTTGG
TTGGGGCTGAATGACTGGAGGCTCTATAAGAAACCAATCA
ACAAAAAGAAGTAATAGCACTAGTTAATGGAAACCATGTC
TATTATAGTAATGAGCTTAAAAATACCCAAATTCATAATT
CTAAAATATTAGTGATTTGATTGCCCAAGAGAAAAGTGAA
TGTTGGCCACACTGCATTCTTTGAGTCTTGCTACAGTAGC
CAGTTTCCGTTAGAAGAACTCCGCTGGAAGACTAGAGTCA
GGAACAGATTATAAAAATCCAAGAAGAAAAATTATTTTGG
AGTTACTTTGAGTAGTTTGTCATTTGTGAGCCTTTTTTAG
CCTATTAAAAATATCTACCAGGCTTTCATGTCCCCAAGAT
ATTACTATGATTCATAGCTCTAGACAGTACCACCTTTCAG
AATAAATATGAACAGGAAAACCTCCCCAAACCCAGCGAAC
TTTGAATGAGTGAGTAAATAGCCTTCCATACCATGAACAT
GAAGGGTCACATGTCGATGTGCAGAGCCAGCCGCATTCCT
AGCGACACAAGTATATCTTCCAGCATGGTTTAATTGGGTG
GCAAGTATTTCAATTGCTCCTAAAAAGGAAAAAAAAACTT
TTAATGTATACTGCATCTCAGTTTTTTTTTTTTATTGTTC
AATAAAATTTGACTCTCTTTTGTGTGTTTTCTGCAACTAG
CATGGTGGTGCTTGGCTTATATTCATACTTGTATCCCCTG
AAGTGCCTAGCACAGTACTTAAATTATTACTAGCAGCTTT
ATTGAGGCATAATTTACATACCATAAGAGTCACTTATTTA
AATGCACAATTCAATGATTTTTAGTATACTTATAGAGTTA
TACAAACATCACCACAATCAAATTTTAGAATATTTCCATC
ACCCCCAAAAGAAACCTGGTGCTCATTTACAGTCATTCCC
CACTTCCAACCCTGGCCTTAGCCCACCTCTAGTCTGCTTT
CTGATTATACAGATTTGCCTTTTCTGAACACTTCATATAA
ATTGAATCATACAGTATGTGGTCCTTTGTGTCTGACTTCT
TTCACTATGAGCATAATGTTTTTGAGGTTCATCTGCTGTA
GCATTTGTCAATATTTTGTTCCTTTTTATTGCCAAACAGA
ATTCCATTGCATGGATATACCACATTTTATTTATCCATTT
ATCAGCTGATGGACATTTGAATTGTTTCCACTTTTTGGCT
ATTGCAAATGATGCTGTATGAAGATGTGCATGTAAGTCTT
TGTGTAGACCAGTGTTTTCATTTCTTTGGGTAAATACCTA
GGAATGAAGTTGATGGGTTTAATATTTTGAGAAAGTTCTA
AGTTGTTTTCTTAGCCTGATACTTTATTCTAAATATACAT
ATATTTATATATATTTTATGATTTGAATGGCTATCACTCT
ATAGTCAAAATAATTTGTCTTGAAAGCCAAGTTGCATCCT
GGGAACAAATTTTCCACTATTTCCCTTCCATACAAATTCT
CTTAGAATAATATGCACATACTCATAAAGTCCCAGGATAT
TAGTTACTCACTTTATCTCTATTGTGTTTCCCAGTGTAGG
ATAAGTTTTAGAAATACCAATGTGAATCACCTATACTTTA
GGTGATTTTTTTTTCTTCAATACTATAAATTGTATAAATG
AGGGTTACTACCACTATAAACATTTTTCCTTCACAGAACT
CACTACTCAGTCTTACATACTCAATTTTAAAAGCCTTGAA
ACCTAGAACCCTGTTTTAGTTATATAGTCTCAGAATCTTA
GTAGAGTATATATCCTGTCTGAGGCACTGAATGTTCATTA
AATGAAGAGACATTCCATTTGGCCAATGAAATAAGTGTGA
TTCACTCTCAGGTAACTCAGGAATTTGTTAAACCTTAGGT
TTGGTAAATATACACAAATACCGGTGATCATGTTTATTAT
ATTCAGATCAGTCTTAAATATTATTTTGTTTCCAGACTTC
TTTTTCTTTCATTCCCTAGATCCCCTTCCTATGTGAAAAA
TATGTTTTAACAATCTGTTTTCCAGATTTTTAAGTCTAAG
AATGCATGCATATTTTATTCTTTTATTCTGGTGCAACAAA
GACCAGGTAAGAATATGCATCAATAACTAATACAATCGAT
AGATGTGAAATCACTGAGCTTGGTCTTACCTGAGGACAGA
ATTCTATAGCCATCTCCCCTGGGAAGCAGTCTTATACCAT
TTTTGGTCCAGTGAATTGAGGGAAATGGAACTCCTGAAGC
AGTGCAGGTAATTACTGCTGGGGCATGTTTGGTTACTAGG
AAATCTGTAGGCTCATCAGCTATGGAAGGTGGAACTAAAA
CAACAACAACAAAAGGGAAAAACTACACATTTCCAACTGT
TAAATAATTCCAAAGACTTATCATACATCATCTTTTGTGC
TGAAAGTGAAAGTTAGGTAAGTATAAAAGGGATTCCTCCT
TTTATTTCTGGGTTAATACCTGGGTGATGAAGTAATCGGT
ACAACAAACCCCCATGACACAAGTTTACCCATATAACAAA
CCCGCACACGTACCCATGAATAAATGTTTAAAAAAAGGAA
AGAAAAGGGATCCCTTTTGTAAAGTAGTGGAATGATGAAG
TGATAGCATTATCATGTTTCAATCTATGTTCCAAGACAGT
TCTACCTTGGACAGTGAGATCCACAGTTCTTTTATCATCT
CCAGCACCGTTTGCCACAGTACACTCATAGGTTGCAGTGT
CATCCACAGAAGGGGAAATAATTACTAGTGAACCTGAAGA
AAGGAGCCTAGAAGACAGATTTCAAAGCATGAGATACTAT
ATGTAGGTTTTCATAAATTTTCCCAGCTAGTTTAACATGG
TACCATGTTGTAAATTGATGAAAACAGTACTCTTCCCTCA
TGTTAAAATTAACATCATGTGCCTGAGGCAAACTTTATGC
ATTACAGTTTGTTTATATGGCAGTGGCTTTCTAGAGCCTC
AAACTTGGTATAATATTTACAGGAAGTAATTGTTGGAAGG
ATTGTCTGAAGAGGGAATCTTACATTCTCTGAATGCTTAC
ATCATGATCAACCTTGCTCTCCTAGGAGAAATACAGTACA
ATGAGAATACTGATAAAAGCCACTGTCTACTGGGCATCAA
ATTCACTCCTGGCACCATCTTAAATGCTTTGCATAAATTA
TCTCTAAATTTCACAATAACCTAGCAGGTTGATATTTGTT
TATTTCCATTGACAGATGACTAATGACAAGTCTGTGTGTC
TCACCCCTTTACGTACTTCACATGTCTCCTTAAATGTGTG
GCTACTTTGTAGATAATATGGCAATATCTATATATCTATA
TCTATCTATATGTAGTTTTGAATAACTGTGTGTATGTGTG
TGTGTGTGTATATATATATATATATATATAAAAACTAAAA
TCTAGAACACTTCACATTTTAGGAGGTTTAGTAAATACAC
ATACATGATTTAAAGTAAATCTAAATTAGAATATCTACTT
TACTTCACACTATGCATGATAGAAATGGTTTAATAAAAAC
ATTAATAAAAACATATTTGACACACCTTTTTATTAAAAAG
CATAGCACATTTTCCATACAGTGTATACTTGCAAGTCACT
GAACCTCCCAATGCCAAAAGATTAAAAGGGTGAAAAAGAG
ACATGATAGAATTTCAACTGAGGCACTCCTAGTTTTATAT
TTCCTGATGTGTTGGAACTGATTTTTGTCAAAGTGGACAT
AAGAGAGCATTTGTTTTTAGTGCTACAGCAAATGTTTGAC
AGAGTAACGATCTAATAGCTCAGGTAAGATCCAAAAAATG
ATGCTCACCTATAACATCAGAAATTCTTAGTGATTTAAAG
TTTAGCCTTTGAAAAATAGATATTGCCATATTATGAGCTA
TGGCAGTAAAGCTTGGAAAAAGGCAAAAAAAAAAAAAAAA
ATTGGAGGAAATGCTGTTTTTCCTCCCTACACACATTCTG
CCAATATCTAAATTGTATCTTAAGGTGTAAAATTTGACTT
TTATTCTATAACTAAAGCTTATATTTATTTTTACAGAATA
GTTTTTCTTTTATATAAAATGATGTTCTTATTCTTTACCT
TTATAAAATTCTAAAAGGTACTAAACAAGGCAGGATATAA
ATCTAATCCTATATATAATCACTGACATTCATCCACAGGG
TTTATGTATGGAAAAGATGACCTATAATTCAGAAAAATAT
TTTAGGCTGAAAACCTAAGTCCGTATTAAGGAAAAAAAAC
CCTCTATATGCTAGCTAATTTGTTATAGTCCATAGATTTG
CTGGCCCCACTGATAGAATTAAAATGTTGATTCATTACAA
ACTGTTTCTAAATAGTTGGTGGGAGTTTTCAATTAAATTA
TCCTTACCTGTATGAGTTCTGATTTTGATCCACATTAAGA
AGATGCCCATTTTTTCTCCAATTAATTGATGGTTTTGGTA
TCCCAGTAGCCTCACAAGCCAGAGTAGTTTGAACATTTAC
TGTTACAGTCATGTTGGTAGGACCCGGAGCAATAGATGGA
GGAACTAAGACGATGTCACCAAATAAGAAGGAAACACAGT
CAGCAAATAGTGTGCCATCTGAAATATTTCTGCTGAATTG
AAATTAGTCACTGTTAACTGGCTTCATAGTTATGAGCAAA
CAAGGCTCTGTGAATTTTAATAGTGCTGTGATGATATTAA
CTATACTAAGGAGAAAACTTGGGGCTTGACTATTCATAAT
ACAATGTAAATTGCTTAACTAGCCTTCAATGTCAAGATCT
TTATGACCTCACTAGTTTAGGCTATCAAAGAGCATTTGAC
ACAGAGACTGGATGTCATCTATAAAGTGTATTTACCATGA
ACCTGTAAATCTATTCGCCTGCGATCTGTTCCAGCAGCAT
TGGTGGCCATACACAAATACCTTCCAGTGTCAGTGACATG
TGCTGATTGAATATGAAGGAATCCATTTTCCAAGATGGAA
TATCTGCAAGAGAAACCACAAGTGAAGTCTTCTGAATCAG
CCTTTTTTTGATTATTCATATTTTGACTGAGGGAAATGTT
AAACACTTGGTGAAATCCATTCAGTTTTTTTCCTGTTTCA
GATGACACATGTTTACAATACCCTTGGTGGAAGAAAAAGT
TACGACGCAAAGGTGCATAACAGATGGGCTTGTGATCTTG
AATGGATTATAATCATTAGGTAGACATAAGCCTCAGGGAT
TATGCTTTTAAATTACTAAATTTGGGCCTGGAGTGATGGC
TCATGCCTGTAATCCCAGCCCTTTGGAAGGCTGAGGTGGG
CGGATCACCTGAGGTCAGGAGTTTGAGACCAGCCTGACTA
ACATGGTGAAACTCCATCTCTACTAAAAATACAAAAAATT
AGCTGGGCGTGGTGGCATGCACCTGTAATTTCAGTTTACT
TGGGAGGCTGAGGCAGGAGAATCAATTGAACCCAGGAGGC
GGAGGTTGCAATGAGCCAAGATCATGCCACTGCACTCCAG
CGTGGGCAACAGAGCAAGTCTCTGTCTCAGAAAAATAATA
AAATACTACATTTTGATTATTGTATTAAGATGAAATGCTA
ATTCTAAACATAATGAGACCAAAATAGTGCACTAGAAAAA
AAATTTAAGAATTTGTATGTCAAGTCTTACAGCATTTTTT
AATTTTCCAGTATTGTTACCTTGCATGATTCCCAGCTAGA
ACAGCTCCATCCTTTCTCCATGTTATCCTTGGAGTTGGCA
CACCTTCAGCGATGCATTCCAATACAGCTGACTTATTTAA
AAGAATTACAAGACTCTGGGGGCCCCTCTTTATGTTTGGA
GGAACTGAACAAGAGATGCACATGAAAAAATTCAGTGATA
CTAAATAACACAGCCTGCATGAAGACACTGAAGATGTAAT
ATAAGATGAGCTTTGAGTCAAATGTATAGCTTTGTCTACA
TGAATCTAGGTTAGTATAAATATAATTGAGGTTTAATTAC
TGAAGTCTTACTCGAGATACTTTGCCTTTAAAAATAAAGG
GTAGGTAGGCAGGGGGATTTTAAATCTCTAATATGGTATA
TGAAATCTGGCTTACTGTGAGAGAGGCTTAAATGAAACTC
AGCTCTAGTCTGATGCAAATTAAAGATGATATTTCTTATT
TCTCTTTGGCCAAATAATGGTCAGAGAATGTTAACACTGA
AACAGCTTCACTTTAAATGAAGAACAGAAAGTGGGCTGTT
TTAACAAAAAGCACATCTGTGATCAATCATGCAATTCTCA
GAGCATGCATTTTATTGACCATTGAGTTCATATGGGAATA
GACAGCCTGAATTTTAATTTTAGTATTAGAGATATTAGTT
GTGTGGGTCACCCACTATTCTGTAAAATTTTATATATTAA
ATATCCAATAGACTGTTTTGAGGACAAGTCTATATTCCTA
AATGTTGGCATTCAGATACTATATTTAACAAAATTACAGT
CCTATGGCAGTCTCTGTTTGGCACATATGTACTCTCAAGC
CACCATCAATGAAGGTGAACTAAATGATGGGCTATTTGTC
ATCCAGTGATTTAGTGTATTGACTTCCTCAATGGTTCTGA
TTCTGAATGACATAAAACATCATGATATGCTAACAGTAAT
TGGACATATTCTCTAAGATAGACTAAAATATCTCTAGTTG
TGTTTTTTGGAAATTGAGTTAATTTGCAGTATAGATCTAA
TACAAATACTCCATGTTGCCTTTTTCAAAAGCAGTAAGAT
AAGCACAAGGCTTCATTTAGTATGCACATAAGAAAAAGCT
ATCATCTCTTTGAATGCCCTTGGTCAGATTTTTAAATTGT
GGAACAATGAATACCTTTTCTTACCATTTACAGTGAGAAT
AAATTCTCTTGTAGTCTTCCCGGCAATGTTGCTGGCAACA
CAGGTATAATTGGCTGTATCACCGAGGTCTGCGTTGTTGA
TTTGCAAGTATCTCCCTCCAGATAGGATTCGCACTCGAGG
TGTTGCCTGGATTCAGCAAGTAAATAAATTTACCATTAAA
ATGTCAGGAAAAGAGAGTAAATATTATTTCACAGCATCAA
AAGTAACTATAGTGAACTGTGGAGCTGTTGTCTGTCAGCA
TGCTTTGTCTACTCCTCCACCATTTTCATAGTATCAAAAA
TCCCTGGGAACTGTTTTAACGAGCGATGCTAAGTAAAAGG
AGCTGCTGTCTGTCAGCATGCTTTTGTCTGCTCCTCCACC
ATTTTCGTAGTATCAAAAATCCCTGGGAACTGTTTTAATG
AGTGACGTTATGCCCCCAATTCCTTTGACAATTATGATCC
ATTCAGGAATGGGCAGGTGACTTAAGTCAGGCCTACCAGA
GTCCTCCTCTAGACTCTGCTGGGAGTGTCAGGGAAAGGAT
GTGCCCTTTTTCCTAGAATCACAGGTTGTGAGGATGACCT
AAGCCTAGTGGCAGTCTTATCATGTGGAAACAGCCTGTCC
TGAATCTAAGGCAATACAAGTAGAGTTCATTCAGAGAAAG
GATAGATGCCTCATTACATAGTTAGAGCCTCTGGAAATTC
ACCAATTAGTGTAGCCAATACATTTCCTTTTTGTTTTTCC
TTTTCATTTAAGTTGCTTTGAATTTGAATTCTGTCACTTA
TAACTGAAAGCCTGCTGACTAACTTTGGTTAACTTAGAGG
AAAACATTGTATTCCAACATTTTTAAAAAATAAGTAAACT
ACCACAAATATTTCTTAAGAATTTATTCTTAACTAGGCAT
AGACCAAAAATTATGAAAACATAGCACAATGAAACCTAAT
GTCTGCTATTAAGTCTAACTGGAGAGCTACATATATGAAC
AAGTAATTTAAGGATAAAATATATGATCATAGTTGTTAAA
AAATTCCAGATAGCATCAAAGATTGATATTCTCTCATTGT
ACCTAAGATGAAAGCATTTCAGGAATAGTCCAAATAAGAT
TTCTTTACCATATGAGCTTGGTCCCAGATACATATATCTT
TCTAATAAAACATTGCTCGAAGTAAAATATGCAGTTCAGG
TTCATTTATTTTAAAAGTTCACACATTTTCTCTAGTCCTT
TCTATTGGTGCTATTAGTGATAAAATTATGTTACCTTTGA
TGAGAATAAGCGATTTCTTAAATATGTATAGTAAGTTCTA
TAAAAAATATTTTAATTTTTAACTTTTATATGGGTATAGC
AGAGTTTTAGGCTAATAAAAACTTTCAGAGTGATTTTTTT
TTTCTTAAGAGACAGATTCTTATTCTGTCACCCATGCTGC
AGTAGTGGTGCTATCATAGTTCACTGTAATCTCAAAATCC
TGGGCTCAAGCAATCCTCCCACATCAGTATCCTCAGTAGC
TACAACTACAGATGTGCGCCACCATACCCAGCTAATTTTT
TTTTATGCAGGTGGGGTCTTGCTATGTTGCCTAAGCTGGT
CTTGAACCCCTGTCCTTAAGCAATCCTGCCTTGGCCTCCC
GAAGTGCTGGGATTGTAGTGTGAACCACCATATCTGGCTC
AGATTGATTCTCATAATGTTTTTCTTCCATGAATATCAGT
ACTTTCTGCTAACTTATTAAGTCTCATTATAATTTTCTCT
GGTTTTCCTTCCATAGACTACCTATAATTCTTCCAAATTT
AACTTGTCTCCTGATAGAACCTCATTCTTAGCTGATAATC
TCACTTCCTGTTCCACTGAGAAAATTAAAGCCCCACACCA
GCAGTTCTCCCCTCCTCCCACCTTGGGTATGAATGCAACC
TTCTATTCTATTTCCCCATCTCTGCAGAAAATGGATGGCC
CTTCTCGGCAAGGCTAACCCATTCAACTGTGCCTGGGTCT
CATACCTCCCCTATCCAAAATAACTTGTCACATAAACTGA
TCTTTCTCTCTCCTCTGTCTTCAATCTCTTTCTTTCAGCA
AATACACATACAGAAATCTTTAAAGAACGGTTCACGCTTG
CTTCTACTTCCTCTTCTTCCATTTACTCTCCAAACAACTG
TAACCTGCCTTCTACTTCGATCACTCTTTGAAGAACCACT
GCTCAAGTCTTTAATTACCTATATGTATTACCAAAGCTAA
TGGACACAAATTTATTGTACCTTCTGTGGCCATTGTTAAC
CACCCCCGACCTTTTCCTTGACTTTTAATACACCAGTGTT
TCCTACTTTTAATCCTATTTCTGAGTCCTCCTGCTCAGTC
TCATTCATCATCTTTTTTCCTATGCTCACCTTGTAATTGT
TACTATTGCCTAAAGCTTTATTTTCACTTAACTGGGACTC
TCATACTCTGCTTTCTAGTCAACCTTCTACAAACTTATGA
CTTCAACAAGAGATTATACCATGATGATTACATCAAAGGC
CGCTTTTTTTTTTTTAAAGTAAATATGGACCATGAAACCA
AAGCCTTTTTTGATGAAATACGGGCCAATATTTTTAAATG
ATTTCTACAATCTCCTCTTGGAAAATATAGGTAATTCAAA
CTCAAAATGTCTAAACCTGAACTCATCTTTTTTTCATTTT
TCATCACTAGTGAACTTACCCTTTCCTAGGATTGCCATCA
CTTGGTCAACCTGGGATCAACCTAGACTTCTCCATGATCA
ACATTCACTCAGTTTTTACCTTTACCCCAATGGTCTGGAG
TAAAGTGCACACATGGGAGATCAGACTATGGAGGCAAAGT
CAGAGCATGAAAGGGCTTGTGAGCTCAGTTGTGTGGTTTA
ACCAGAATCCTGAAATCTATGGGGAATCAGCAAAGATTTT
AACCAAGATCTATTTCAGGTATACCAAGCTACTTGCAGTT
CTCAGACCAGCAGCCTTCCTTTTCTTGTAATAGCTTTGTA
CATGCCATTACCTGTAATTGGAATCACTTTCTTCTCCGGC
CTCACCCACTATATACTGATCCTTTAAAACTGAGCTCATC
TTTAAAGACTTCCATGGGCTGTTCCTTACCCTTTAGTCTG
GGTTCTTTGTTTCTCATCTCTGTTTCTACACATACTTCTA
ATATACAATTTATTAGTGGTATCCATTCTATAATCTTTGA
CTAACCTGTCTTCTCAGATGGTGTGTGAGCTCCTTGAGGG
TAAAGCCTATTTTCAGTAGCAATCATAGCACCTGGTATTC
TAGTAGGCACACAATAAATAGAGAAACTGAAGTACCGGAG
GGTTAAGTGATATACATGATGATTTAGCATGTTAGTAACT
CTCAGAACCCAGCCCCTCCATGTTTGGTGTTTGTGTGGTT
TAGTGGTGGTGGAAGTCTTTATGTCTTAGATGTTAGGGGA
CATAATCCCCTTTTGTAATTAACTATTAGAAACAAAGTAT
AGGTTACAATAAGAGGATGAGGAAGAACAAAGAAGAAAAT
AATCACTAGGATAATCACAATCAAAACATTCACAGTCAAA
GCTTTCAGTAGTCTCTAAAAGGCTACTGAAGATCCTGGCC
TTTGACACTCTATGACAGCAGGTAGGTATCATCTGAGCAT
GGCAAGTTTTAGACAGCCAGTAACTGGTTCTTCACGGATT
CCAGTCTCAGACACCTGGTATCTTTGGGGTCACTCATGAG
GTCCAAGCTTAGACAAGGGAAATTCAGTAAAAGAAGCATT
CTCCCTAGAGATGTGGCAGTTATTTTGAGACTTTGTTGGT
TTCTTCTGTCTTAAGAAATAGGTGAGTATTTCAAATCAGA
CTTCAATGCAAGGGCACAAGGAAATACATACTTTGGCAAA
TTTCCAGAGTGTCATGAATCTAAATACCTTTCTTTGACCC
ATGACCAACTATTAACTACCCCGGCAAAGGCAAATAATAA
AGCAAATAATAAAGCTAATTTAAAAACCCTGTGCTTACTG
CTGCAATGTTGAATAATTAGTAGCCTGATGTTACTTGGTT
TTGAGTACCTAGCAAAGGCCCTAGAGCTGATTTTTTATTT
TTTAATCTCAAAAAGGAATTTGTGGAGCTTATCAAAAAAT
TTACCTGTAGCCGTTCTCCATTTTTGAGCCAAGTAATTAC
AGGTGGGGGCACTGCATCTGATTTGCATTCCAATGTCACT
TGTCTGTTCCGTAACACAGTGACATCCTGGGGCTCATCAG
TTCCAGCAATATTAGGAGGTACTGGGTATGAGAACAAATA
CAACAAAAGCTTTAAAAAAATGAGCTGTAACATGATCTAT
ATTATCATAGTTAACCAAAAAATGTTGGTTCTGCTATATG
AAATAATAAGAGTCATAAAATTAAAACATTACTCATTTAA
TTTATAGCCTAGATAATTACAAACGGAAGTTTTTTTACCT
TATTTAGCACTTTCATGTACACTAAGTAAAGAAATCCTTT
CAACAACTACATGAATGATAGAAGTAACAAAATTGCATTA
TTTTCACCATTTGACAGTAAAGAAACGGAGGCACAAAGAA
GGGATCCCTTGTCCAGGTTACACACTTGGTAATAATTTTA
TCTGAACATAAGATTTAAAAATTACTGAATCAGAGAGTGC
CCATCATAATATACTGAAAGTCTTTTTCATGTGGCTCTTT
CTTTAAGCAGAATTTGCATGTCAATTAATGGCAGGTTTAA
TTTGTATGTGGGGATGATGGGGGCACTTAAATCCCAGATA
GTTTGCACTGCCTAGTCATTCAGGCTATGACAATGAACCA
AAGATCTTCTGTTAGTTTTTAAATTATTCCTCCCCATGAT
GAATAATTCCTATTTCAATGTCAAAACTATATTGGACAGA
GTCTAACTGGCCCAATTCTTCTAGGAAGTAATCTGACAAT
AAGTTTCAAAATCCTTAGAAGAGTGTGTATGTGTGTGTGT
TTGTAACCAAGCAAGTGCACTTACAGAAATTTCTCAAAGG
GAATGGGCTAACACGTGCATGCAAAGTTATCCACAGCAGG
GCTGTTTATATTGGAAAAAATATAGAAATAGCCTAAACAT
CCAAAAATATGGAGCAAAATGGGATACTAAACAATCACTA
AAAATTATGTTATAAAAATATATTTCGTGACATGAAAATG
TTCACCAAACTATTGAGGTAAAAGCAAGTTAAATTCTATA
GGTAAACTATATAAACATACATTTTCTATCATATTTTTGT
GACAAAACATTTATATGCAAAAAAGTCTTTGATGAGATTC
TGGATTTTTAAATTTTATTCATCGTAGTTTATCTTCTATT
ATTTTAAACCAATGAATACAAATTATTAATGCAGAAACTA
ATCAAATAACTCAAAAAAATCCATGAACTGCCCCCAACAG
CATTTGATTAGTCAAATATAAGAATCAGATTTGCAAAATA
TATATTCCCTAACTTATAAACATATCTTGTGATGTGCTGC
GGTGTTGTCCCAGGTTTTTCTAATCAGGTGTGTGTATGAT
AGACTGTAGGAGCTTTTGCCAAATTTACCATGCACTCTCA
CTAGATATTCTTTATCATCATCTCCTGCAGGACTGGATGC
CAGACATGTGTATCTTCCTGTATCCTCCACCTACAAAACC
CAAATAATGAATTACACAATGTTAACATGTAAGTTTTTGT
TATTAAAATAAATATCCACTAGAATGAATGTAAATAATCC
CAGACCAAAAGCAAGATAATTAAAGCAAACTGTTAACACT
ATGATTAGCACTCTGATAGAAAGCTAGGTTGTTATCTACA
TTATATGCAAACCTATGTTTTTACAGGATTTTGGTATTGA
TGTAAGAATGTTTGTATATTAAGTGTATTTAATGATATCT
GAAAAGGTAGATATATATAGGACCTAGCATCATATGTGAT
AGGCTATATCCTCAATGTTCATTGAAGTAACAAATATTCA
TGGGTTTAAATTGCAGACTGAAAAGTTAAAACAAAGCCTT
TCTCAAGAAAATCAAATGTCAAATAAGTAAACAGATAAAT
AAAATACCTGGCTATTAAAATCAAATATATAATATCTCAT
CTTGACTCTACCTTTGATATACATGGTGAAACAAAAGAGT
TATATTATGTAATGTGTTAGAAATAGGGTCAGACTGACAG
CAGGATCTATAATTATCTAACTAAAACCAAAATCATTACT
TTAAAAATCCCCAAGCACGGCTTCCATGGAACGCTAGGGT
TCATTCATATGTTTGACATTGTGTAGACACAACCCATAAT
CATGTACACGTAGAGGATACTATGGAAAACAGATGCTTTT
ACGACTGCGAAAAATGTATTTTGGAAAAATAGAAATATCC
TGTTCTCATTTATTTTAGTACTTGAACATTCCCAGAATAT
TGGCATTTAAAAAATTCTTACATTCAAACTTACTTTACAG
GTTATGGAAACACTTTTTGATAGGCTGCAAAAACTCCTTT
CAAAAACATTGAGACTAGAATGTTTGGGAAAACACTTAAA
TATGATTTTAGAAGAACAATGCTTACATCATTATTCAATA
AAGAATTTTAAAATGATATGCTGTTTCCTAAGAATAATTT
CTAAATTTCTCATCATATCTTTAAAATCTCTAAAAACTAA
CTCTTCTCTACCAACTCTGTTCATTCACAATCCCCTCACT
TGTCTTGACTCAGCCAAACTTGAACCATCATTCAGGACCG
CTCTTAAATGTTCCCTCTTCCACAAAATATTTCCTGACAA
CTTCTGCCCTTCTGGCTACCCACAGACATCACCTGTAGTT
AGTTTCTAAAGTCTTGTTTTACTAATAGAATGTCAGAAAA
ATTACAGTTAAGCATGTATCTTTAGAGGAAGATTTTGCAG
AGGTGGACATGCATTATGGTTCACAAAGGAGAGTACAGTA
TATAAAGTTTTCTAAATCTATTAGTCATAGAGTAGTCCCC
TCCCCTCTTGGGATAAATTACAGAAGTAGTGTTTGACAAA
AGATGTTTTAGGAAATTCTTGTCTATACCACACAATTTGC
AATTTGCAAAGCATCCACATCCATTATGTACCAGGCATAA
GTAGATGTTGCAGATAAATACACAAAGAACCAAAGTTGAG
ATAAGCAAAATATAATGCAGTAAGTGTTACTACAGAAGTA
TATACGAAACGCTATGAAAACAGAGGAGCAGAGTAACCAA
AATCAGTTTGGGGACTTGATCATATTTAATTTTCCACTTC
CATACTGTTTTTAATGGTTCTATTATTGACTCATATCCAA
TTGTATCTTATGTATACAGTCATTTTTCTGCCCTAGACAT
CGAGCACCTTCTTGAAGGCTGATACATGTCATATATCTTA
GGTCTTATGGATTCTCCACAATAGCTAGAACACATGGGAA
ATCTGGCCATCATTTAACATTCTATGAGACCTTCATCTTG
TTTTGTTACAACCCGCCTTTTTGTTCTTGCCTTTAAGACC
TACAGTAATGGCCTTAACTTCCCTTTCAAGCTTTATTTGT
CATTTTTTAAATATTCATTATTCTATTCCACATACTTTCC
TGTCTCCATGCTGTTCCTATGTCACAAAATTCTTTTGCCT
ACTTTTTGTTTGTTGAAATTATATCATTCAAGAGTTTTGA
TTCAGTACATGGTTTTAGTTTAACCTGACTCTAAGTTACT
GCAATGTTTGAAATGGAGAGAAAAAAGGGGAATGGAAGGT
ATGTGCTCCAAGACACTAGAAATGCACTGTGCTGAGATGC
ACTCGCTAGGCTTCTGAATCAGACTAAGGACTGAGGCCTA
GCTCCATCACTGAGCAACAGTGAATAACTTGGCAGATAAG
TACTTAATCTCTCTGCATCTGATTCTGGATTTGTGGGATA
GACACATTGCCTCACAGAGTTGCCATGAGGGGAATGGGTA
GGATAGATAGCCCAGATATGAACACAACAGGACACAGTAG
ACAGTTTATAATTCTTAGCTCTCTTCTTCCAGTTCCCTTT
CTTCCATTCTCAGTGAAAAATGCAAACAAAATATGATCAA
ATAATTTGTTATTCTACATTCAGAGGAATGATGATTATGG
TAACAACAACAGCAACAGCAGGAACAATCCTTTTTATTTT
TTAAAGCATTTACTACATGCCTGTGGCACATTATGTTGGA
ATATTTCTTTAAATACTTCAGTGTATGAATGAGGCATGAT
TATTATTTTTATCCCCAGTATATAAATGATGGCATTGGGG
CTCAGATGGAGAATAATTACAACATAAGGTTTGCCTTTAT
TAGTAGAATAGAAGATTGCTACAATAAGACATCCCAGGCA
CACTTCTCTTTTAATATATTCACATTTCAGATCCATTTCC
TTAAACTAAACCAGTCAGTTTTATTGAACTGATCATTATT
TGAAAAATTTTGTATCTTCAGACTTCCATATCTGCTAGTT
CATTTTGGAGATCAAGTGTTCTTTGAAACCTTATATATGT
GCATGTCAGATTGCTTTTTGCCAGTTCCATTAAGGGCCAC
ATAACACAAATTAAGAACTTCGGGAAATACACTAACACTT
ATAGCACTGTGAAAACTTGCAAAAGTTAATGGAAAGGTAT
CTTGCTTTCTTCAGAGTTTAATATGATACTGCTTTGTCTT
CCTTTTAATTAAGTTACCCAATCATGCATATCATAGGACT
AATCTATCCTGCTCAAGTTACACAGAGCTGTGATATATAA
GGATTCAAAGACGTGACTTCTTTAACAGTTCTCATATATT
AGCAAATGAGAAGTTTGACCTAACCTAAAATAATTGTGTG
AACTTTGACACTTACCTGAGCAGTAGAAATTCTAAGAACC
TCTCCTCCTTCTAGAGTCTGCAATTGATCTGTCTGTGGAA
GGGGCCGGCCATCTTTCATCCAGGTCATTTTAGGGGCTGG
GATTCCAGAAGCAATGCAGGCAAGTTCAAGTGGGTTATTA
ACAATTACTGATATCTCTTCATGTTCTTCAGATCCATTAA
TGTGAGGTGGTTCTATTTAAAGGGAATAAAAAACAATAAT
AAACCCTCTATTTCATAAAATATTTCTCGTTAGAAAAACT
TGAAAATCCAACACAAATTCACATTCACATAAAAATTGAT
TAGAACAAGGAAAGTGAAATAATTCCTAGATGTCATTACC
GTTTCTCATTGACACACTTTCAAAAGGGATGGATCATGCA
CATAAGAGATAATGAAGTGAATGGCAATTCATTACCATGT
AATTATAGAACAACAGATCGAACTCAGTTAATTAGAGCAG
TCTTGACTGAAAGATTTGAAAACAATAAAAACCAAACCCA
ACTTGTGCCACTTTTTTTTTTTTGAGAGGGACTTAGCATG
TTACTATGTTTTTGTATCTTTAAATACCAATAGTTTCTAC
AAAAGCAATGTGTAAATACTGTGGAATTTTGCTATCATCT
TTTCCATGAAGAGCTTTGAGAGGAAACAATGACTAAGCAG
AAGAAAAAATAGTTACACTTGGAGATAATTTCTGTATAAA
ACACATTTGTTATGTCTGGATGGCAGTAACTTCCTCTTTT
GTTACTTATACTTCTAAAATTACCTTTCTCAAGAGAAGGT
CAAACAATCTAAACACTGGGAAGAAACATTAAGATTCTTT
AGTCTACTACCAACTTTGGTAATTCCTTTAAAACACATTC
CCCTTACAATGACCATTCGAGTTTTCTATGACATTTTCAT
AATTCAAGCTTCCAGCTTAGTATTTGACGAGGCAGCCAAA
ATAGCTGTTGGACAGCTCCAGGGGTTAGCAGGTTTGTTTT
TCCTTAATAAGGCACATAGTTTAGAACGGTGACTCATAGC
AGAAGATCTGGAGTCTAAGTTTGAATGCTGGTGTCAACAA
TTATTAGCTTCATGTATTTGAGCAAACCTCTAAAATGGGG
ATACCAACATTATTTACCTAATAGGATCCGTGTGTGGCGT
CAGTGAGATACATTATACACTTTTTTGTGTGTTTCTGTAT
GTTTTATTTTACAATTAAAGGTTTTTAAAAAGTTACTACT
GCTGCAGTGTTTATACCCCAGCTGCTGGTATTATTAAAAT
TTGCTTCCTCAAATTTCCTAAATCTGCTTTCCTAAAATTA
AATAAAAACTCATCATGGTTTCCAAGGCTTCCACAGGATG
GTCTAAATCTATCGTTGTCATTATTAACTTTTAACATACT
TATATGTAACCTAAACTTCAAATCCGTCAACAAGCTCAGT
CCTTTCTTGCTCCTCATAGTCCCCCAACCGAGCATGCTGA
AGTACCATCAAAGTTATATTGTCCTCAAGTTCATTTTGTG
AAAACCATAAATCATTTCTTGATTCTCTCAACCAATTATA
AAATTTCAATCCTCTTACTTATTGGTTATTTAATATATGT
CAGTCACCATGAATACAAAGATTAATTTGGCATGCTCGCT
GCCCCCACCCCAAAGTTTATAATCACTAGATTTAAAACAG
TAGCAGCAGTAATAGTATTAACATATTCTTGAGTGGTTCA
AACCCCAGACTGTCCAGATCTTACCTGTGTTAAGTGATTG
TGACCTATTTTACTCTGTGTTTTGTCCATATATCCTGTAC
TTTGGGCAGAATTAAGAGTTGTCTATACTCCAATAACTCC
AGAATTTACATTTCCGGCCTAGACTCTCTTCTGAGCTCCA
GATTCCTAAATGCAATTATCAAATAAACATCTCCATTTGG
ATGTTTGAAAACCACTTAAAACTCAACATGTATTCAGACT
GAATCTATTGTCTTATTTCTCAAAACCTGTTTCTTTTTTT
TCCAGTATTCTCTGCATCTAGGTGATGAATTTGCCAATTA
GTCACATAAGCCAGAAACTAAGAGTCATCCTTGATACCTT
ATTCATCACTTCCTTGTGTTCCAATCCACAACCAAGTCCT
AATACTTCCACTGGACTTATTTCCAGAATACACCTTTTTC
TCTCATCTCCCTCACTCTAATTTGAGCTACAATACCATTT
ACTTAATGTTTTTTTTCTTCTTGGTTGTAGGTGCCTACCC
AAAATTACTGATTTCTTTCTGATTAACAGACTCAAATCTT
GTTGGGGTTGTCAATGTGCTAAACAAATTACATTTCCCAG
CCTCTTTAGCAGAGAGTAGATGGAGTAGATGGAGTGATAT
ATGACAGTTCTGACCAATGAGATGTAGGTGGATGTGGTTT
TGTGGGGCTTGTAAGAAAGTCTTAATTCTTTTCTAAAGGG
GCAATGCTTTGCCCTTCCTAGTTTCCTGCTCTATTGTTGC
ATCTAGAACAGCATCTAGTTATGCTAGGGGTGAGCAGATA
CTGCATGATCACCAAACAACCATGTTGTAAAGGTTCAAAA
GAACTGAAAATATTTGAACTGCTGAACCAATGCAACAACT
GCCTACCTCCAGCCATCTCAGTGAGAAAAACGAAAGTACT
TTGTTTAACTCGCCGTATTTCAACTCTGTAATTCACAGCC
AAGCACAATTCCTTATACTGGTCTCTCAGAATCCATTCTT
GTCCTAGTCCAAGTAGCCTTGCATTTTATAGCCAGAGTGC
TCTTCTCAAACTGTAGTTCTATTTGTTATTCCATTTTTAG
AACTTTGACTGATTTCTCATTGTTACAGGATAAAAAGCAG
ACTTCTTAATGTGGTCAACAAAGTCCTTTATGACCTGGCC
CTATGAAAACCCCCTATTTTGTATAATGCTCTCCCTTGTT
TTCAGTGGTCTAGCCACATTGGACTTTTCAGAACCACTAA
TATACCATGATACCTCCCCACCACATGGATAGAATTAAAT
AAAGAGTATTTCCCCAAGTTAAGATGTTTGCATTCTGAGT
GGTAGCACTGCTTCAAGTGAAGAACTTTCCAGAGTTTAAT
GGAATTAATTTTCAACAGATGCTGAAATGCTAAAACTTCT
CATCGTTCTTCTAAGCCCGTTTTCAAATCTGTTTTGAGAA
ATTATTGCTTATAAACTCAACTTTATAAATGGCAGGCTGT
TCTTTAAGAATTCCACTAAGAATAACATTGTTGTTTTTCT
CCTTAATTTGCTTCATCCAGAAATGCACCAGTCTATGATT
CTGCTCCTGGGTTCTTTCTTCCCCTCCCCCCCCTCCCCCT
GCCACATGCTAGACCAGGCCCCTGCATTTACAGGGCTGTA
TGAATACAGCAGCCTCTTCAATTCATTTTTCACTCTGTCA
GAGGGATTTTTTGGAAGTGAAATCCGTCTGTAACATATTT
CTCCTTAAGATTCTTCCATTGCCTTGATAATGAGGTCCAA
ACTTCCTCAAAGTTCTCAGATCTTTGCATAGTTTGTCCTC
TGCCCATATATAGTTCCTGTCTTGTCTCTTGCTACTCTTC
CTCTTACACTCAGTTTCAGGGAGTGTAAATTGACAATTCA
AATTGTATAATCTCTAGGTGAGAAATGTATATAAAATTCC
CCACTCTACAGTCCTACTCTTCAGGGCTCAGATTTATGCT
TGAGGAGATCGAATCTGAAATTTACCATCCCACAGAATGT
TATTTTATCCACATAATCCTCATCACGCTGAAAAGTAATT
ACTTGTTTCGTATCTGTTATTTTATCCACATAATCCTCAT
CACGCTGAAAAGTAATTACTTGTTTCGTATCTGTCTTCCA
CAGATGCAGGAAGTTGAGGGCTGAGATCATATCTTTCTTA
GTGATGCATTTTTGTGTTTGCCACACCATACATGTTCATA
ATGATAGTTAAATGATGGCTAGAAACATACCTGTCATATA
ATGTATATTCAATAATACTTGATATGTGAATAATGAATGT
ACAGGATCACATTATGTCATCTCCTCTTACTCCTCACGTT
CTGTGAATTGATGTACAGGAATTTGCTACCCAATCCCACC
CTGCACCTCCCAGACACACAGTTGTTTGTTTGTTTTTTTT
CTCATTGACACATAATTATTATGCATATTTAGGGGGTACA
ATGTGATGTTTCCATACGTGTATACATTGTGTAATTATCA
AATCAGGGTAATTAGCATTTCCATCACTTCAAACATTTAT
CAGTTCTTTGTGGTGAAAGCACTGAAATTCCTCTCTACTA
GCTATTCTGAGAGGGACAATAGTACATTGTTAACTGTAGT
CACCCTACTTTGCAATAGAACACCAGAACTCATTCTTCCT
TTCTAATTGTAACTGTACCCATTGACCAACTCCCCATCTC
CCTTGTCTTTGGTAACCACTGTCCTATTCACTACTTCTAT
GAGATCAACTTTTTAAAATTTCACATGAGTGAAACCATGT
GGTATTTTCTTTCTGTGCCTGGCTAATTTCACATAGTTTA
ATGTTCTCCAGGTTCGTCCATGTTGTCATAAATGACAGAA
TTTTACTCTTTTTTATGGCTGAATAGTACTCCATTGTGTA
TATCTACTACATTGTCTTTATTCATTCATCCATAGTTGAA
CATTTAAGTTGATTACATATCTTGTCTGTTGTGAATAGTG
CTGTGATAAACGTGGATTTATTTGACATACCAATTTCATT
TCCTTTGGATATATATATATATATATATATATATCCAGTA
GTGGGATTTCTGAACCATATGGTAGTTCTATTTTTAATTT
TTTTAGGAACCTGTTTTTCATAATGGCTATACTGATTTAC
AGTCCCACCAACAGTGTGCAGGTGTTCCCTTTTCTCCACA
TCCTTGCCAACCCTTGTTACCTCTTGTCTTTTTGGTAATA
CCCATCCTCACTAGAGTGAGGTGATATCTCATTGTGGTTT
TGATTTGCCTTTCTTTGATGATTAGTAATGTTGAGGCTTT
CTTCATATACCTGTTGGCCATTTACATGTCTTCTTTTGAG
AAATGTCTGCTGAGGTTTTTGTCCATTTTGAAATTGTGCT
CTTTCATTTTTTGCTATTAAGTCCCTTATATATATTGGAT
ATTAACCCCTTATCAGAGGTATAGTTTGAAATATTTTCTC
CCATTCTGTAGGTTGTCTCTTCACTTTATCGAATGTTTCC
TTAGCTGTGCAGAGGCTTTTTCTTTGATATAATACCATTT
GTCTATTTTTGCTTTTGTTGCCAATGCTTTTGAGGTCTTA
TCCAGAAAACTCCTTGCCAAGTCCAGTATCATGAAGTATT
TCCTCTGTGTTTTCGTCTAGTAGTTTCGTAGTTGGGGACT
TACATTTAACTCTTTAATCCATTTTGAGTTGTTTTTTGTA
TACAGTGAAAGATAGAGGTCCAGTTTCATATTTCTGCATG
TGGGCATCCCAATTTTCCCAGCATTATTTATTGAAGAGAC
TATCCTTTCCCCGTATGTGTTCTTGGGACCTTTGTCAAAA
ATCAGGTGGCTGTAGATGCATGAATTTATTTCTGAGCTCC
TTATTCTGCTCAATTGGTCTATCTGTCTGTTTTTATGCCA
ATAGCATGCTGTTTTGATTAATACAGCTTTGTAGCATATT
TTTAAGTTAGGTAGTCTGATGCCTTAAGCTTTGTACTCAA
GACTGCTTTGGTTATTTAGAGTCTTTTGTGGTTCCATACA
AATTTTAGGTTTTTTTTTTTTCTTATTCAGTGAAGAATGT
CAATGGTATTTTCATAGAAATTGCATTGAATCTCATTGTT
TTGAGAGTATGGCCATTTTAATAGTATTAATTCTTCCAAC
CCATAAACATGAAATATCTTTCCATTTATTTGTTTCCTTT
CAATTTCTTTCACTGATGTTTAAATTTATTCTTACGTATC
TTTTTTTTTTTTTTTGGATAGCTATTGTATCTCAGTATCT
CCAGAGGATTGGTTTCAGACCCTCTGTGAATACCAAAATC
TGCAGATGCTTAATTAAGCCTGGCAGCAGGCCTTGAGAAA
CCCATAGATACAAAGTTGGCCCTTGGTATCCACGGATTCC
ACATCCAATGAATATTATATTTTTGATATGCAGTTGTTTG
AATCCACAGATGTGGAACCAACACATATGAAGGGCTGACA
GTAAATGGGATTATTTTCTTGATTTCTTTTTCAGATAATT
TGCTGTTGGCAAATAGAAATGCTACTGACTTTTGTATGTT
GATTTTGTATCCTGCAACTTTACTGAATTTGTTTGTCATT
TCTAAGAGTTTTTGCTGTAGTCTTTAGAGGTTTTCTATAT
ATAAAACCATGCTGTCTGCAAACAGAGCATTTGACTTACT
TCTTTCAAATTTGGATGTCTTTTATTTTTTTGCCTGGTTG
CTCTAGCTAGGACTTCAATACTATGTCTAATAGAAGTAGA
GAAAGTGGGCATCCTTATCTTGTGCTAGACCTTATAGGAG
AAAGGCTTTCGACTTTTTCCTGTTTAGTGTGATGTTAGCT
GTGGATTTATCATAAGCAGTCTTTATCGTGTTGAGGTATG
TATCTTCTATCCCTAATTTGTTGAGCGTCTTTCTCATGAA
GGAATGTTGAATTTTGTCAAATGCTTTTTTTGCATCTATT
GAAATGATCATATGATTTTTGTCCTATCTGTTAACGTGAT
GTATCACATTTATTGATTGTGTATGTTAAAACATCCTTGC
ATCCCTGGAATGCAACCCACTTGATCAGAGTGAATGATCT
TTTCAATATACTGTCGAATCTGGTTTGCTAGTATTTTGTT
GAGGATTTTTGCAACTATATTGAAAAGGGATATTGGGTTG
TAGTTTTCTTTTGCCTCTAAATATCCTGGAGAACTTCCTT
TACGCTCAGCCTCCATTCTATGGAAGTAGCATCTACTCCA
GAGAATCATTGTTCTGTTTCCCTCTACAGACGAAACTCCC
TTTAATCCATCTGGAAAGTAACTAATGTGGTTCAATTTAA
TCCAACAAATAGCACATTAATAATCTCTAATGTATTAAAT
GTCATGCTAAGCACGGGGAATGCAGCAATAAGAAGACATC
TGCCCTCATAAAGCTTAACTAGGGATGAAGCAGAATTTTA
GGGTTACACAAATAATTAAATTTTAATAGGTGCTCTGAGA
AAGATTATGACACACTCTGACACATATGCTAACTTCCACC
AAACCAAGACTCTTGCCAAAATTACTTCTGCTCTTCTCTG
TAGGGTGTATTTTCTGCTATGTAAGGAGCATGGGGTCTCA
CTTGCTTCATAGTGAAAAAATCGAACAAAATGCCAAAAGG
TCTTGGTTATTGAAATAATTCATTTCATTATCTTCCTTTG
TCTTCGGAGGTTAACATTTTTTACTTCAAAGAAAAGTGTT
TTCTCTTTAAACTGTTGCATTGAGAACATTGGAATACATA
TTTTAAGTATTTAAATGCACATAAGAATAAATAGAACTAG
ACTATTTGAAATGATTATTCCAGCTATAATCTCTAGACTG
GATTATTTAAAGCCTGGGATAATATATAATAGTATCCATA
TTATGCTTTTTCATCAAATTTCTTTTTTTTTTTTTTTTTT
TTTTTTTGAGACGGAGTCTCGCTCTGTCGCCCAGGCTGGA
GTGCAGTGGCTGGATCTCAGCTCACTGCAAGCTCCGCTTC
CCGGGTTTACGCCATTCTCCTGCCTCAGCCTCCCGAGTAG
CTGGGACTACAGGCGCCCGCCACCTCGCCCGGCTAGTTTT
TTTGTATTTTTAGTAGAGACGGGGTTTCACCATGTTAGCC
AGGATGGTCTCGATCTCCTGACCTTGTGATCCGCCCATCT
CGGCCTCCCAAAGTGCTGGGATTACAGGCTTGAGCCACCG
TGCCCGGCCTTCATCAAATTTCTATAATCAGATGTGGTTT
CAATTCTTGGCAAAAGTTTAAAAAGCTACTTATCAATGGG
TTATAAGATTTTATCAATGAATAATGTTTTATGAGCTGGA
GTTTTCATCTCTTCAGACAGATAAAGAATACAATTTAAAT
TTAACATGCTTCAGATGAGAGTAAGTCAAAGTGAATTATG
AAAGAAATAAAAATGCAATAAAATTTGTTCAAAAAATTGT
CTCATCGCAACTGATTCTAAGAATTATACTTTTTTACTAA
ATATTCACTATCACTTATTTTCCAGTTATTCTACATTGAC
CACAATGTTTACATACCTAAGACCTTGAGGATAAAGTGCT
TGCTGACTTCTCCAGCTTCATTTGAGGCAATGCAGGTGTA
CTTTCCCGAATCTTCAGTCTCTGCTTTGAGGAGCTGTAGG
ACCATTCCATGGGTGCTGACTGTCAGATGGGCATCAAGCC
CCAGAGGCTGGCTATCTCTAAGCCAGGCCATACTGGGAGC
TGGGGTTCCATGTGTAATGCATGCCATAGAGGTGGAACTG
CCTTTGAGAATTGTGATTTCCTCTGTCCCCATTGAATTGT
CCATATTTGGTGGGGCTACATAGAAAACAACATGGGCAAA
ATTTGGATGTCTATTGTAGTTTGAGATCAATTTAAATTAA
AACATTTGAATAATTCTATAATGTTTCTGTGGTTGATAAA
AATATATACTTTAAAATTGTGTAATTAAGGACTTTACAAT
AAAAATATCTATTAGGTATGCTAATTATTAACCTTCCAAA
TATTAGTAATAAAACTTAAAAATTGTTTTCTTACAGAACA
CACAATGTGTTTTAAATTTTGGTGATTTTTCAACTTCTTT
GGTCCATCTCTTTAATTTGTTGTAATGTATATAATAGTTT
TAGTAGTATTCTTTTAACTACTTTATACAGTATAAATAAA
ATAATATCAAGTTATAGAGTAAGTCATTTGTAGATTATAA
TAAAGAGTTACTTAAATGAGGTGCTCTTGGGGATTGAGAA
ATGTGGATCAGCAAACTTCAGTATTTCCGAAATGGAAGGT
ATTGCGTTCTCTCCATATATATACATACACACACATGCAT
ATATTCACATACATCCATTCATAGTTTGAATACTCTAAAC
AAGCTGCTAATATTGTTAGAAAAGTTTTCACTTTTTCTTT
ACGTGAAAAGACTGGTGTCATGTCTGGATTGAAATGCTAT
TTCAAAAAATTAGACTTGATTTATTGCAAATTTCTAGATC
AGTAGAGTATTTTGACAGACAGACAGTATGGTCCAATAAT
ATGGACCCTTTGGAAGAAAATACATTCTCTAGTCAGTAAG
ATCCTATTTCACTAATCCTTTTTGATAAAATCAGATTTCT
AAATCTCTGAGGAAGTCAGTTTCTGAAGATAAGTCTGTTG
CTTAATACTTGACATAGTAAAGTAATAGGGTCATTTCTGT
GACACATACCAAACACTTGAAGACTGTAATGCTTATTATC
CACCCCAGCTCTGTTGGCGGCCACACAAGTATACACAGCG
GCATCAGACACCTGAGCTCTCACAATCCTGAGGAACAATT
GATCCAACATTTCATCACGTGATCCCATGCAACAAATACA
CATAAAATAGTTATGATTTATAAATAGGCTGTAGGTGGTA
ATTTATGTTGGGAAATTTTAATTATGAGGCTTATAGCCAT
CCATCACAAAATATAGGGGCCTCAAATGCAATTTATTCTA
CAAAGCTGATTAGGCAATGACAATAAACCACTGGAAATAT
AGCACAATTTAAGAGGTGAATATTTTTCAAATATATATTA
ATAGAGAGTGCTGCTAACATGAAAATCACATTATCATAGT
AGGCATCTTCCTACTACCTTGCCACATAAAGTTTTAGCTA
AAACAGTAATTCCTGGAAATACATATGTGATAACAAACCT
GTCTATAAAAGAACACTTTACACATTTATTAAAAAATGAA
AGCAATTAAATAAGGATAAAAAATCATTTCAAGTGTATAT
TTGTTGTCCTCCCTCTACTAAAAATATACTTAAAGGGGAA
AACAACTGTAAAGGCTTAGAAAAAAACATTTCTTCAACAC
TGTTTAAATGAAGGAAAAGTCTACAATCACAGTTACTTCA
TCTGTTTAGGAAATCAGACACAATAAAAGCTGACCTGATA
ACTTGTCCTGCTGCCAGTAACCGGATATGGGAGGAGAGAG
GCAGAGGAAGTCCATTCTTCAGCCAGTTTATCTGTGGTGG
AGGTGTCCCTGTGGCTCTGCATTCAATATTTATTGAGGTA
TCCACTAAAGTCATTAGTTTCTCTGCTTCATCTTTATTAC
CCCTAATTGTAGGTGTAACTGTGTCGAGGAGAAAGTGAGG
GAAAGGGAAAATGGATGTATTATGTATTACTAGTTCAAAT
AATTTCAACTACAATTGCTCTCATTTCAAAATTGTATCCC
AAAAGGAAATAACGGAGGGATCAAATTTAAAAGAAATGCT
CCAGACACCTGCTGCTGGACCTTCACTTCTACTGGTAGAT
TCTTAAGGCAGCATTATCCAAAGAGGGGGATATTTCATAT
TTACCAAAGACATTCAAGTTAAAAATTCGGTCTTCTTCTC
CAGCGGGATTAGTAGCAACACATGTGTATTTCCCCGTGTC
AGACGTAAGAGCTCCATAAATGTTTAATGTGCTGCCATTT
GCGCTCACACTATGGAAAAGATCGTAACAGGGGCTGAAAT
GAGTTTGAATCTATTGCACTAAGTACATGAAAGCCTATTA
AAAATCAGTTGCTGAAAGTGATGGAAAATTCAAGCAACCA
ACTGAAATTCTACAGTAGTGAGTCTCATATCCACCACTTC
CTTATGAGAAAAAAAGAAAACGAACAAAATCAGGAATACT
TCTCTATTCAAATCACAGGCAAAGACATGTTTTTCTCAGA
GATAGAATACTGTATTCTTAGTTATCAAAATAAGGTTCGA
ATTCATGTTATACAAAATTCTGGCATGAAAGTTGAAGACT
GTTACAGACAATGAGAAACTGAAAAAATTACACATAAAAA
TCTAGTTATAAACAATACCTTAATAAAAACAGAACAGGAT
CATTTAAATTGTGACAACAATATATGTGTTTATATTTTGC
AAACATTTTTTCTACAAGTTGCTAAATAAAGCTTTTCTTT
TGAATTACATAATAGTAAAAAATAAATGTACAATGAGATA
ATTAAAGATCTCTGAGCTAAGGTTATTTCATTATTGGTTG
TTTTCACACACCATTAATTCCAAATGAAAATTTCCTGTGT
TTTTGGTAGAGATTAAATTGCCATCTACAGTTGTACGATA
GTGATTTCATTAGAATCACCCTGTGTCAAAAGTAAAAGCT
CCATTTCTATTATATTTTGTTATTAAATGTTTATTGAGAG
CTATGTTATTATCTTGGATATAGTTGTGTTTTTTTTTCAA
ACTAAAATTTTTTAAATTGCATGAGTTTAATTAAATTAAT
AAGCAAAAAGCAAGTTGCCGTGATCAAAAAAAGTAGTACA
CTGACTTTGGAAAAACTATTGTAGTTGATTGACAAACTGT
TCTACCTACAAATCTATACATATTATGGAATGAATGAATA
ATAAAGATATAAGAATAAGTAAATTTAGAATGTTAATGTA
GGAGAAGGAATGATAGACTCCAAATTCCTAGCTACAAATA
CTATCTTATATAAAAGATATCCATATATAAAAGATCTTAT
CTTTATATCCCTTATAAAATCTTTAGATGCCATCGAATAT
GTACTTGGTCTGAAATATGGCAAATATCAGCTGATTTAAC
AAAATAATTAAATACTTGTTATTTACTCAAAAATGTTCAC
ACCAGAGAAATAAAAGTTAAAATGTATCCTCTAAAAGACT
AGAAATTTTAATACACAATGAATACAAAGAAAATAACATT
TATCTCTTTAAATTATATATATTCAATTTATTGACCAGAA
AATATACTCCAAACCCTTAAATTTACATATTGGTCCAAAA
TGTTAAAGTCTACAATACATGTAGTTAATGCCTACTTATG
CATATAATTAATCTGGTGTAGGTAATGGAATTTTGTGATG
AAAAATCTAGTACAATATCAAATTCCAGATTGTCCTTCCA
AAGGAATTTGTTGTTGAAAGTAGGAGGAGGCCCTTACCAC
ATTATTATTCCATCTCTCTGTGGTTTGTGGCATGGGTAAC
AAGTGCCAGCTGAAAATGGGATTTGGACAAACCATTATGA
GAGTTATGACATTATCGTATATTTTCTCAAAATGAGCCAA
TCAGGATAGCATGTCCAAGTCTATGTGGTTTGTTGCATGG
GTAACAAGTGTCAGCTGAAAATGGCATCTGAACAAACCAC
TATAACAGTTATGACATTATTGTATCTTTTCTCAAAAGGA
GCCAATTAGTATAGCATGTACACAGTTTGGTTGTTTCAGC
ATACAAAATCATATCTAGAATTATTGATGAATCATTTGTG
AGATAAAGTTGGTTTGGCATTTGCAGGAAAGCACTAATTA
TTTTTATGGCATGGGCTTTAGTATAACCATTCTGAAATTA
CAAGAACAAAATCAGCAACAGTTAACATTACAGTTAATGA
GTTAATTAAAGTTAGTCAAAGTTAATGAGTTAATTAACAT
TACAGAGTTAACAGATAAGAAACATACACAATTCTGAGTG
ATTCTCTAAGGAGAATGTCTATGTCCAGTTCTCAAAAGTT
TTCTGTTTCGTTGTGAATATAATGATAGCTAAGTTCCAAT
GGGATGGAATTTGGTATTATTATTCATGTGAAATTTGAAG
CATAAAGCATTGCAGAAGGCCTTACAATTTATAATGGAAG
GTTATTTTTAAACATACCGGATTCTTTCTGTTTCACCACT
AGCTACGGGCTTTCCATCTTTAAGCCATTGAATAACTGGA
GTAGGAATGCCATTTGCATTGCAGACCAGCTCAACATTTT
CTCCTAGAAGGACACTGACATCACTTGGAATTTCAGCACC
AGCAACACTTGGAGGAACTTTGGAGAAATAATTAGGAATT
TCATTAACAAGACACAGGATATAAATTCTAATAAATATAA
CAGAGTCATAAAACAATATGCCATTTCTAGTTCATATTCT
TTGTAGATTATGGTTCAAGATCAAACTATTTTTATCTTCA
TGAATTACTTTTAAATAATGAAGATAAAGGAACTCTTCAA
TATTTCTGGTGCATTTGTAAGTTGATATAATTATTTAGTC
ATAGAGGTTAGTGATAGAGCTACCTCGTGATCACCCTTTC
TGGCCAAATTAAATCACTCTTAGATTAAATCCTCAATGGA
TAGTACAGTTAAAGAACCACAAGCACATAGGTAAGGCAGC
CATGCATTTTTTTTGTGTGTGTTTTTCTTTTGCTCTTAAT
TCGCTAGACTTATAGACTCTGTCTTATAAAACCTTGGCAT
AAAGATCTGAGGAAAGTATCTAAGTTGGTTATTTCTTTCT
CCATTATTGAATTTAATTATTATTTATTCTGAAAAATTGA
TAGGTTTATTGTAGTTCTGAAGAGGCAATAGTTTCTATTT
TCTTTTTCTAGCCATCTTTGGTTTTCACTTTGATTTCACT
GAGAAATATTGTGTAATAAAAATACTGCCAATGGTATCAG
ATAGAAACATGTTTGAATTTCTATTCTATATGATCATAGT
GATGTGCAGAAAGTAGTTCACACCAGGTCACAAAGCCAAT
TTTGTACATGTTTTCCCCACTCTGTGTTCAGTAACATCCC
TTTGGTAGGTTGAAATCTTGTATATATTAGATCATGGTGG
GAATATTTATACCATGGACACTGGCAAACAATTGGCTACA
AATCATAATCTTTTTGTCTGGAGAGACAATTCTTAAACAT
TTACCAGCACATCACTGAATAATCTCTATAAATCTAATTT
TAGTCATTCAGAAAATAATAATTATACCACATTTGCAGAA
TTTAGAGTATTAAAGAAGTTGAGTCAATAAGAACATTAGT
AATAAGAGACATCCTACAATGAGTATCTAATATATGACAA
GCACTGGACTAGGTCCTATATACATATATTATTTCTAGTT
CTAAGACATAATAAAGTATATAAATATCTAGTAAAATGTT
TAGTTCTACCACATATCTCATGATTAGCATCTGTTATTAT
TAATGCATTAAACATAATTAAATATGCAACTTCTGATACT
GAATCTCTAACTAGCTGTTTTTCCTTTAGCTTCTGAAATC
CCAAAGCATCACTAATCATCACAGAAAGACCTACTGATAG
CTGTGAAATTAATTCTTCTAATTGTATTTTTTTGGAGCTA
TCTTTAGCAGAGCACACAACAGATACATAATATTCATAAT
AGAATTCATAATTTATGAGAAATTATTTCCCTAATAAGAC
TGGAATAAAAAGTATTTCAACTTAGTTTCAAGTTAGACCT
TCATTTCAGTTTCAATACTGAGCCAAATGTAATAATCAAA
GGGTTTACTGAAAATCAAAAGAAAACAACTTGTCCCTGAA
ATGCTTAATACTATGTTGGAACATAGTAGGCATTAATTAA
ATATTTGATGAACTGCTCCTTATTATCATCTTAAAATAGT
ATAAGATTCATCATTCATTCAAATTTACCTAATTTACCTA
TGGTCAGATCATAGTACAACTTCTTTGTGAATTAAATCTT
ATCTATACCAATGAGAACAGATCTATAAGCTTAGCATCAA
AATAAATTATACCAGTTTAAAATAAGTATAACTCCATAGA
ATATATTCTATAAAAGATAATAATGGAAGTGGAAATGGAA
AATTGGAAAAAGTAGAGATTACCAAATTTCCACTATTCTT
TTTTCCACGTTTATGTCCATTTCCATGAAAACAGAATCTA
CTGGTAAATACAAGACAGAAAACTGATGATAGTTTTTGAT
GATCTAAAGATATGTTGAATCAATTACTACTGATCCCTTT
AAATGTGGATTTTGTACTATAAATGGAATAACAAAGAAAT
TGAAGATAGATCACGGTGGACAATACATACCTTGAATTGA
AAGAAAGTAATATTTCTGGGCTCTTCCCTCCATATTTGAG
GCAATACATGTATAGTTTCCACTATCTGAACGCTGGGACC
GGGCAATCTGGAGTTTGCTACCTCCAGACAAAATATGAAC
TTCTAGTGAGTCAGAATTTTCTAGAGGTAGAAACAAAGCA
CAATAAAACATTTAAAAAACCTTTAAACTGCAACATCTCT
AAAATTCATGATAAAATGTCTTGCTTTATGTGATAAATGT
ATTTCTTAAAAGTTCTCCGAGTGTACTTTCATTTTAAATG
AGTCTTTTTAAAAAAAGAAAAAAATTCTTTATAAAATGAT
TAATCATTTTACAATGAGTCTATTTTGTAAATTTGTATTT
CAGTGCATTAGGCTTCTTGAACTAAACACCCCTATGAGCA
TGGTACTTAAAATGTGCTATTTTAAAAGTCTAGTGAATTA
AGAGTAAAAGAAAAAAAACACACACACAAAAATGCATGGT
TGACTTACCTATGTGCTTGTGGTTTTTTAACCATGCTATC
GTGGGAGGTGGGATCCCAGTGGCATCACATGTTAACATCA
CAGGATTGCTGATTGTCTCCACAATCACTTCTCTTTCAGG
TCCTTCAATACTGGGTGGCACTGTAAAAAAACAACAACGA
CAACAACAACAACAACAAAAAACAGAAGAAAATTATTTGT
CCTCATTAAGCTAATTTGGAACACTTTCTTTCATTTGCAT
ATCTGGGGGAAAAAGAGTTGTATTAGAGGCAAATGCTCAC
CATATACATTGAGGTGGAAATTTTTATCATCCCGTCCTGC
TACATTTATAGCTCTACATACATACTGGCCTGTGTCAGAT
ACCTAAAAGAAAAAGATACTATTGTATGTGCTCCATTAAG
TTATAGATGACCAATCATACTGTTTGCATTTAGATTAAAT
CATCAGTCATCTGTATGCTCAGTGCCCCAGTTCTAATTGC
CTTCTGCAATCTTGCTATTTTTTATAAAAATAGTCAATGG
TATTCGCTATGTTTTTTTAATGAAAATCATTTTTCACTGT
AGTAAAAGGGAAAGTGCAACTTCCAAGCATCTTTTCCACC
GCCCCACCAAGGTGTCATGACACTCAAACAAGAATAAAAG
ATGCACCTCAGCTTTCTTAATGTGTAGCATTTGTCCATCG
GCTAAAATCTCCACATGAGTAGACTCTGTTATCATCCGCC
CATTCTTATACCAAGTGATGACTGGAGGTGGGACAGCGTT
CGACTCGCACTCCAAAGACACAGAAGTTCCCTCTCTTACA
TTAACTACAGAAAGAGATTCACTGTCATGGTCTTTAATGC
TCGGGGGCACTGAGGGAAGAAAACAGAAGGATTTTTTTTT
TTTCATTAAGGTGCTCAGATAGAAAATACTGAATACCAGT
TTTAAAATAAAAGAATTTTATGAAGAGAATAAAAACAAAC
CATAAACAGTCAGAGAAAATTTTTTCTTGCTTTCGCCAGC
TTGATTGATAGCTATACAAGTGTATTCACCACCATCTGAT
ACCTTGGCCCGAATAATTTGTAGAGTTCGACCACCTGTAG
GCAAATAGAATGCAAATTGTAGAGTGGTATACAGGTTGTT
CTAACAACTATTTTACCAATCAGATAAATAGCAACATATA
TCCTTCCCCTTAGAGTAAAATTTATAGAGAAGCCTTCCTA
TTTAAAATAAAATGATTGGATCAGTTTTCTTTGATCTTTC
CTTTATTATTCACATAATTCCTTATACAGGAAGAGATTCA
TAGAATTTTTCTCTGCAGCATCCAAACATGGACAGTAAAA
CTGTTTGATACAGGCTCTGGTGAGCAAACAGTAATTGTAC
TATGGTCAAAATATGTTAAGAAGTGTTTTCTAGGTTTAAA
TTTCCCAAAACGCTGAGGTGTCCTATCTATCTATCTATCT
ATCTATCTATCTATCTATCTATCTATCTATCTATCTATCT
ATCTAGTCTATCATCTATCCTTAAGGAACTTTAGGATTGA
TTTAAACAACCAGCAGATGTATCCAATGAAAGTACTATTT
GCCATCTACCACTTGGTATTACTAGGCCATTCAAAGCTGT
TCTCTTTCTAAATTGTATCATTTCTTGAAGGAGACTTTGT
TATTTGTACATTCCCACTAAAATCAGAGAAGTCTACACAA
TCTTAATGACCCCAAATGAGCAAAGAGAGGCATTTACTGT
GAATAAATAAACGAAGCACGAAAAAAGTTTGGAAAGAGAC
TAATTTGAAATGCCATGTGTATTAAAATAAAGATGAGAAA
ATTTTGCCTACTTTATAATAAGAAGTTCCTTACCAGGCAC
AATGAGAGCATTTGTGTTCAGCTTGATGGGCTGTTCATTC
TTGAGCCAGCTGAGGTCAGGAGGTGGAAAACCAGAGACCT
CACAGGTCAAAGAGATGAAATTGTTCACCACAACAGTAAG
ATTTTCAGATTTAGGACCAATGACACTTGGAGGAACTATA
ATAGTAAATGTATTAAAAGTGAAAGCAGGTGTTATCAACA
TATATTCCCATTTACTAAATATAAATCCAACCACTATACT
CTGCTAAAGGACTGAGTTAATGATTCTATTCATTATCTAG
CTGGCTGTCTTAGAATTCCCTAATGACTTCATCAAACTCA
CGCTGGAGTTTATTCTTCCCAATTGAAAGAGAGCACCAGA
ATTTTCAGACAGAATTACTCTGCATTTTATTTGTAAAACA
TAGTTGACAATTGCTAAGATAATTTTGTCAATGTACAAAG
GAGACCTAATGTGCTTTTTATTAAGTATATTTGAATAATC
TTGTAATATTTTATTTTTACTTAAGTGCTGTAGAGAAGGA
GATAATAGTGAGAATTTCAATATTAAAGAGACAGGAGGAG
ATGGTGGGTTTTTTAAGGAGATAATGGGGCAGGGATCTAG
AGTCAAGTTAGACCTTGGCCTTTGGAAGGTAGAGCAATGC
ATTTCTCTTATCTTAACAAGAAGGAAGAAAGAAATGGCAG
GAACAGATGTGGTCCGTACTCTTAATTTGATGGTAGGAAT
TTGAGGTGGATTTCTAGAATATGCTTTCTCTTTTCCCTGC
AAAAGAGAAGGTGAAAGTGTATTTACTGAGAGAAAGTGAG
AGGGGGCTGTTATGAACTGACTGTTTCTGTCCCGGCAAAT
TCATATGTTGCAGCCCTAAGTCCCAGTGTGGCTGTATTTG
AAGATGAGGCCTTTAAGGAAGCAATTAAAGTCAAATGATT
CCTTAGGATTAGTGTCCTTTAAGAAGAGCCACCAGAGAAC
TGGCTGTCTCTCACCAAGCATGCTCAGAAGAAAGGCTATG
TGAGGCCACGTGAAGACACAGCAGGTGTCTGCAAGCCAGG
TGGAGAGCCTTCTCCAGACACCGAACCCTGTCAGTACCTT
GATTGTGGACTTTCTGGCCACCAGAACTTTGAGAAAATGA
ATTTCTGTTCTTTAAGCTACACAGTGTCTGGTCTTGTTAA
AGCAGCCTGAGCAGACCAAGACAGTGGCCACTTGATATTT
TTGAGGAGGGCGTGAAGGTTTAAGAGAATCACTATAGTGT
AGAGACAAAACGACAAGTCGTAATCAGCATGGAGAGCTCA
GTTCAAGCTGGTACTATGAATTTACAATGACATCAATATT
CCTGACTTCAAGATTTCCTTCAGCCATGGTGAGCTACCTA
AGTGCAGGTAGCGTACAGATGTGGAATTTAGTGAGAGGTA
TTAGAGAGAAGCAGGTATAAAACTTATGGAATAAAATTGC
CTGCATTAAAATCCTGGTGCAGCATTTGCAAGCTGTGTAA
CTTTGAGTATGTTACTTAATCTCATTGAGCCTCGTTTGCC
TTTTTCACCTCCAAGGGAGGCATAAAATGGTTACTGAGCA
CATATGGTTACTGAGATAATGAAGTGAAATAACCTATATA
AAACATTTGGCACAGCACCTGGTAGGTTTCAAGCAGTCAG
TTTGTTGTCCTTGTTGTTATATGCAGATTTGAGCTTTTCC
TGAGCAAGAGTGATGAGAAGCCATGGGCTAAGAGAAGTGA
TTGAAACACTGTTCCACAAAAATTAAGCTGGCTATGAGAG
AGTGAAAAGAGCTAAAACCTAAGATACCAACAGACTGAAG
GAGTACAAAGGAAGCAAGCATAGTTGTAGAGGGAGATAAC
AAATGGTATTGTTTTGCATGAAAATAATTTACGTTATTTC
CCCTCAAATAAATTTTCCAATATTTAAATAATGAGTTCCT
GATTGCCGTCAGGAACTGAAAACATCATTAACTGGTAAAA
GAAGAAACACATTCCTGAACTCCAATCCTTAGTAGTAAAA
CACTAGTGATTACTTCCTCACAAGTCACTGTCCCACTTCA
GGTGTTTCTACTGCACATTGCAAAAAGACAACGATTATGA
AAAATATACACTAAACATGCAGAAAACATTTAGTTAGCAA
CTACCACAACTATAGACACCATTCTAGGTTTACAGAGACC
AAGATAAGTAAGATATGACCATCTGCCTAGAGCACTTACA
ATAAAGTTATAGGATAGAGGCAAAGATACAGATATATGAA
GATAACACAAGGCAACATATGGAACTGCTACAATTGGGGT
ATTTACAAGATGCTTTTTTGTCATAGAGAAGGAAAAATGA
ATTTTGCCTTGAGCAATCAGGAAAACCAATCAGTATTTTG
TTTTCCAATATTTACTGCACTTTACAGATTAGAATGTGTG
CTTTCACAATGATTCTGTTTGTTTAATTCATTCTTCCTGA
GAATTCATAACACATGTGTTCCTGCTCTGGTTAGATTATC
CATTCAAAAAACTTCAAAGACACTTATTAAGTATCTACAG
TGTGTTACTCACTGTGCTAAGTACTGGAATTAAAAAGATA
AAAGTGTTTCAAATATCTGTTACACAAACACCAAATACTG
CTAGATACCAATACTCACTACATATCACACCAAAGAAGAA
TATTTATCATGCTACATAAAAGTCCTTTTGAAGGCAGAAA
TTTTTTGTGACATTTCAAATTTCAGTTACTTCCAAAATGA
GCTGGAATTCTATGTGTGTATTACCTATGTAAAGGAGATC
TTTTATAATGATTATTCACCATTTCCAATTTAATATTCTG
GAAGCACCAGCATCTCACAAAATAAAAACTACTCTTTTGC
AGTAGATATTCAACTACTTTGTTTTTTAGCAAAAAATGGT
ATTTATGGAGTGTCTAGCATGTATTTAAGAGTCTGATGAA
TCATTTAGGTGTGCTGGTAGTTTTAAAGGAATTATTTAAC
TCCACAAAGTACTTTTTCTTCTCCAGGGAGTATATTAGTT
ATTAGAGGACATAGCTCAACATGAATTCTGCACTTAAGGA
CAGAAACCAGTCCCAATCAGGACTAGTGGATACATTTTTA
TGAGTAGAAGACCTGTATTTGCTTGTAACTTTATAAACTT
GTAATCATTAATATTTTAAATTCTGTTTTTCCTTTCAAAT
ATGCAGGAGTAATTATTGTCTCTTGAGAGACTGAAGTAAT
ATAAAAACTGTCTTCCTGGAAGTTTTATACTTTATAAATC
ATACTAGCCATCATGGAAAGAAAGAAGAGAGGGGATTGAA
TGAGGACAGGCTCCTCACATTGTGTAAGTTAAAAAACACA
AAATAAGCCTACATAATCTAAAACAGAAATTTTCTGCTTT
TCCAGGCATACCCTAACAGATGGTTTTGGAACTGAGTTCT
TACCATTAACATTGAGGTTAAAATATTTTTTGGCACTCCC
AGCTGTGTTCTCAGCAACACACACATACCTGCCGATATCT
ATTATTTGAGTATTCAGAATCTAAGGGAAAAATGAAGAAA
TTCCAAATGAAATTTTGAATAAAGCAACTTGTCATATTTT
CCTATTTTTTTAGAATAATATATATTATTTCTACTTAATA
CCAGATAGAAAAAAGTGTTGTACATACTAGTGCCGATGCT
AGCTTTTATTAGGTAAATCAAATAAATATTTACTAAGATT
TCTAATCAGGAAAAATTCTATACATATTTGTGGGATATTG
ACTAGAAAAAATGTCCCAAATTATTCTCCCATTTGCCTCT
CTCTGCCTCTGGCATTGTGACTTTGACACCCCTCCCATCA
GGAAGTAGAATTTGTTGGTCTTATGACCGGTTTTGGTCAA
CAGAACGTGATGGAAGTGACAGTCATTTCAAAACTGAGGC
CTATTCACTTTTGCTTACTCTTTTGGAATCCTTCCAGCAC
CATGTGAGGAAGTCAGGGTTAGCCGGCTGGAGGGTGGAGA
TCATGGGAGGAATCATCACAGGTTACTGCAACTGAGGTCC
CAGATATGTGTGCAAAGTCAGCCAAGGCCACATCCGGAAG
AATCATCTAGCAAACCAGCTGGCTTGTGAGCTAAATAAAT
GCTTATTGTTTCAAGTCATTAAGTTTTGGAGTGGTTTGTT
TTATGCAGCTAATATAACAATTATGTTTTCTTCATTTTAT
TACATAGAAATTTCTATCCATCTATATATCTTTTGGACTT
GGACACAGAACCATTGAAGTATTTGGTAGAGGCTATATGA
TTATCACATGGAAACAGTCACAATATTTAGAAGATACTTT
GAAAATTTAAGGTTATTTATAGGTAATAAACCTCATTCTC
TTTTGAATAAGGAATTCCATGAGATATGTCCTATGTTGGG
TACACTGATGGTTATGTTTGGATTCTTGAGCCAACAGAAT
AGTATTTATTTTGCTCAAAAGTAATTTATCAGATTGTATC
CTAACAAAAGAACTGGTATTATTTCTATAAGTGCCTTTCT
TTCAGGACATGTGAAAAGAAGAATATGGACACACCACTGG
TAAATGACAATCCAGGATATTTATGTGATCTTCATAAATT
TTACTATTGTCAACATTTTGCCTATATACAAATTTAAATC
TATAGGGAACTTTCTACCATTTAGAATTTTACCACCTGAA
ATATATAATGGAAAGGATTGCAATAATGATTTGTTTATAA
TACAATTTTTACCACAAAGACCATATTGTAGTCAATTGAG
GGGTGGGTGTGTGTGTGTGTGTGTGTGTGTGTGTGTAGAA
CATTTCTGGAAAAAGCCACACAAAACTATTAATGGTGGTA
ATCTCTGGTAGTGGGAACAGAATGAGGAGGAAGAATTTTA
TTTCATATACCTTTGATGGTTGGTTATTTTTACAAATATA
ATATTTATAAGCTAATAACATTATTTTTAAAAGTCAAAAA
CAATTATTACAAAATGCAAAGTCAAATAGCTCTTTTTTTT
TTTTTTTTTTTTTTTTTTTTTTTTGAGACGGAGTCTCGCT
GTGTCTCCCAGGCTGGAGTGCAGTGGCGTGATCTCAGCTC
ACTGCAAGCTCCGCCTCCCGGGTTCACGCCATTCTCCCGC
CTCAGCCTCCCAAGTAGCTGAGACTACAGGCGCCCGCCAC
CACGCCCGGCTAGTTTTTTGTATTTTTAGTAGAGACGGGG
TTTCACCATGTTAGCCAGGGTAGTCTCGATCTCCTGACCT
CGTGATCCACCCGCCTCGGCCTCCCAAAGTGCTGGGATTA
CAGGCTTGAGCCACCGCGCCCGGCCAAATAGCTCTTTTTA
AAATTAGATCTTTACTTTTACCTGCAGAATTCGTCCATTA
GATAGAAATTTATGATGGTCATCTTCTAGCAAGGGCTGTC
CATCTTTCTGCCAGGAATTCCTTGGCGCTGGGCTGCCACT
GGATAAACACTCCATCAGTGCACTCTTGTTCACCAGCACG
GTGACCTCTGCAGGGAGATCACTATTTGCTCCCTTGATAA
TTGGTGGCACTAACAAAGGATTGTAACAAAGGTATAAAAA
ATGTGCAACAGTCTTTTCTAAATTATTCTAATTTTCTGAC
AGCTTTAAAAAGTTTGGTATAATAATAGAGAAGCAAAACT
TGAAGGAGAAACCATGATCCCCAGGTAACATTTTATACTA
ATAAATTGGGGTGGTGAAAACAGTATTTGAATTTGAGTTT
ATTCTCTTCCCTCTCTTCACTTATGCTAGACTAATCCCTC
AGATAGTATCATTCCCATTTAGCCCAATCTCAATTCTTCT
CCAATATATCTTTTACTTCTCTCTCAGCCCCTCCCACTAC
ACCTTCTGGGTTTTCAAGCATACATATAAGAAGCATCTGT
ATAAATAGATATTTAAGTCTATATGGTTATCCAGAGGGGA
CAGATAAATTATACCCTTTAAAGTGTATTTGAAATGTTCA
GATTTGGCCTTATTCGGAATGGAATTGCCTGGGCGATTCA
AAGTGTGTTTCCCAGCTTCAGCACTGGTGGTATCAGCATC
AGCATCGCCTGGGAGTTTGATTAAAAATGCAAATTCTTGG
GCGCCAACTAACTTCAATAGGCATCTCTGAGGAAGGGCCA
ATAAATCTGTGTCTTAACAAGCTTTCCAGGTGATCTTTAT
GTATGCTAAAGTTTGAGAAGTCTCACTCTAGATTTTTCTA
CATGTGTTCATTCTTGCTTAAAATAATACTGTATAATCCA
GCTACACATTAGTTATGAAAAATCATGTTACCCATAGAAT
TTCAAAAATGAAAATGTTAAATGAACTAGGGACACATGTT
GACTGCCTTGGTAAAAGTAGAAATTGATTTTTAAAATAAA
TAATCATTTTTGTTTTGAAAGCTTGGTTATTTTTCTCCCA
CTTAAAAAATATGCCTTATCTTTAGCAATCAGTAAAGACT
ACAAGTTTGATGTAGATGCTATCTTATGGTATCTGGGTTT
CCAACAACTAAACTGAAAGTCTGTAAAGAAAATACTCAAT
GCCACAAAGCACATAATAGAATTTTAATGTTATTTTGAAT
GCATACTTTCACATTCAAAGCTACATGATTGATTTTACTA
TGCTTCAGATAATGTAAAATATATAATTTGAACTGCAGAT
TAATAAATAATAAACTTGAGTTTTAGATTAAATGAGACTA
TCACTACCCAACATCAAGAAAACTAATCAAGAGCTGAAGC
ATTAGGAGGGGTAGGAGATTCAGGCACTGACATGCAGAGG
CCCCCACCTCAGCTCTTTGCTTCCACCTGCTCCAGCTGCC
ACACCCTACCAGTTGGGTTATACCACTCAGAATTGTTCTC
AGTGGCCGTCCATGCACCTAGGAGGTGAGCAGCAGAACAT
GAAACAGCCCTAATTCAGAATTTGGGGGTCAGTTAGTTGT
TCTTTCTTTGTTCTACCTTCTAAACTCATCTCCAACTTGT
TCACTAACTTCCTAATTGAAAATAACAGCCTGAGGCATGA
ACATCTACCCTTGACCATCCAATCCCATAGTTTCATTTCA
ATTTCACTGAATCGCAGTGTTTCCCTACCTATATTATCAA
CTCCTTCTACTCACCCTAAATTAAACTCTTTCCAAATTTA
GGTCTGTAAGGTACATGGATGTGTTTGGTCAAGGAATAGG
TGGAGGCAGACATCCAGGCCTGAATGACACAGCGGGATTG
ATGTGCGGGCACACACCTCCACTTGTTATACAAGTGTTTG
TGTAAGTTCATACTTGGCTCTGAGCCACTATTGTCTATAG
AAGGTATAGCTGCCCTGTGGCACTGTGCTCAGGGCTTGGT
TTGGCATGGCATAGCATGGCTTGACATGGCTTGCATGCGC
CCAGAGAGAGAGAGACTACTGACCACTGTAAGGGAGAGTC
AGGCTCCTTTAAGGCAGGCAGGAACCAGCTCATCCCCAGA
GAGAAAGAGTTAAGCTGCTAACACTGCAAGAGAGAGCTGG
CCTTGCAGGCCAGCCACACAGCTATGCATGGGAGCTGGCT
GCTGAGAGGAGCCACAGAGGTGGAGCAAAAAGCCAAGATA
AAGGCGGACAGTGTAAGAGAGCTAGTGTGAGAAAGCTGCT
GCTGAGAGAGCTGCTAAACACAACTAGAGCTGGGGCTGGA
AGCTGACCCCAAGCAGGACATATGGCATAGTTGTGAATCT
GACAAGGTCAAGTTAAGCCAGGTGGTCCAAGATATTCCTT
CAGTGTCCTTGACATCGTCAGCACTGATTTTTAATTGTCA
TCTCCTCTCTTTTCCTTGTAACTCTCTCATGAACTTTAAA
ATCTATGTTAACTGTTATGTCACTTATCTTTTCCCTTACG
GGAACAATACTTCTTCAACTCTCTGTTCATGTATTCAGAT
GGTGATCTGGTTCAAGGATGAACACATGAACTATACCTTA
TCAATCAGAACATTGCAACCTCTTGCTCTCTGTAATTGGC
TCTGGATGGATAAGTGATTCACACTTGGCCAATGAAAACC
ATGGAAATTCAATTCTAGGGCTTCAGTTGTAAATACTAGG
AGAAAAACCTTTCATTTGAATGTGGAACTAGCAGGATGCA
AGCCTAGAGCTGCTAGAGGCTACCTTGCTATCCAAGGGGA
TCCCCCTCCCTAAGAGTGACATGAATAAAGAAAAGCAGAG
TCAAGAGACAGGTAAAGTCTGTTGACCTTTTTTGAATGAC
AGAAGTCAGACATGACTGTAGCCAGCTCTGTTTTGGGACT
TTCCTGATTCATAAGTCTATTAATTCTTTTTTATTTTTTT
TCATTTAAGTCAGTTTGTTTCTTAATACTTCAAGAGTCCT
GACTAATGTGCTGTCAATATGTAGAAGATAATTACCTCCT
TCGGAGAACTATCAGTTTCTGGTTATCTTTATAGTCTCAA
AGTGCTTAGTGTAACATCCTGCAAACATTAGTTCCTCAAA
AATACTTTTCAGTAAAAGAATGAACAATAAACAAAAGAAA
AACTCACCGAGTACACGGACATCATACTGAAGGGAATCTT
CTCCAGCCTCATTAACAGCCACACATGTGTATCTCCCAGC
ATCTTCTACTTTAGCCCGAGGAATCTGCAACACTCGCCCT
CCTGAAAATAATATCCCACTATGTTTACTTCTCTAATCTT
AGAGTGAACACAAGCCATAAACAAAGATACAAATTTTCTG
GTCTAATGACTGCCTTACATTTTCTTTCAAGGTTCCTGTT
TCATCCAATGGTTCAGTTTTAATCTCAGATACCACTTTTA
CAACAAACACTGCATTATTAAAAAGTGACCCAACATATGA
ATCGGATCTCCTGAGAAATGAATAGCTCATGTAGATTTTC
CTAGAAGGGAGACTGCTACTCTATGTGCTTCATCATGTTT
CCTAGGCAATGTTACTATGTAGTAACTTCTTGCTTTTATT
GTTTTGAACACTTTTAATATAAGTTTACACCATTTGCTGC
AAGTACTTGTTTGAGAAAGCAATATCCAAAGATGTAAAAG
TATAAAGTGTACTATTTTACATACGTTCTTATGAGGATAG
CTGTGTATTTTTAAACGTCATGTAGACATAATTTCAAATT
TAGAGAAAAGTTGCAATAATTATGTAAAGACTTTTACTCA
TGTTCACTAATTATTTATATTTCACTCCATTTGCTTTATC
TCTCTCTGTCATATGTATATAATCTTTTTCTGAACCATTC
AAGAGTAAGTTGGAGACATGGTGCCCTTTCACCCCTAAAA
TACTCATAAATCCGTATTTCATAACAACAAGGGTAATCCC
TTATATAACCGTGTTACGATTAAAAACAGAAAATTTAAAA
TCAAAACTACTATTGAATCCACAGTCCATAATCATATTTC
ATTATTGTTGCAATAATGTTTTTTACAGCCATTTTGCCCA
AACCCAGATCTAATTTAGAATCACATATTAGAGTTGCCAT
GTCTACTTAGTCTCTTTTCATTTTTATTTTCAGGATATCT
TTTATTTAATTGAGGTCAAATTTACATTCAATTACTTAAT
GCACTGACCGAAAGTGTACAATCTGATGAATTTTGACAAG
CCCTGTATATTTGAATGCTTGTTAAAATTAAATAGAAGCC
TTGAAAATATTACTCCATAACAGTTTAAACATCTTTGCTA
TCAATAAACCAGGTAACAATTTAAATATTTGAAACTAATA
TTCTTCCCTATTTATGTTAGGTGCATTTAATAAACTGAGT
AGTAGTGATCTGTAAATATATATTAGCATTTATGTTAATA
ATATATATAAACCAAACTGATTATCTTATTGCACTAATGG
AGAAATGGAGGCACAAGGAAGCCAAAGGACTTTGTTGTGT
TGATAGAGTGATGTGTAGTAGATCTGAAAAGTTTACTAAG
CTATGCTCTTCTATTGTCTAATTCTCAACCAAGACTATTT
ATTCTAGATTGAAGCTATGTGGATGCCAGCGGCATTCAGC
AGCCTGCCAGTTAAATTACTTGGCCAGAGACTCAACCAAT
TTAATTCATCTAATACATGAGAGGAAACACATTTGGCAGA
GAGTCAGCTTTTCACCCTTTTGGTAGCAATCTTTACCTGG
CAAAATCAATACTTTATCACTTGAGGTCAGAGGGTGGCCA
TCTTTGTACCATGTCAGTGTAGGAGGGGGAGCAGCATTTG
TCTCACAGTAAAGAGAAATGGGATTGTTGATGATCACATC
TTTGGCTTCACCACTCCTGCCGGTATCTAGCATGTTTCCT
ATTTCCCAGAGTTTCTGAAAACTTGGAGGAACTATGGAGG
AAACGCATTAAATGTCAGTCACATATGAATGCTTAAACAA
AGATCTTGGATGTGTTTTCACCAGAGTGATTTGTAAAAGC
AATAGATTAGACAATGTGAAAATAATTTCAAGTACTGACA
CCATTACCAACTCTAGTCCTTAGCCAAAAAAGTAGTAGAC
GAAAGTCAGAGCTGGTTCTCATGTGGAAGAACAAGAAATA
TGAGGCTCAGAATGCTGTTCTCATGCTTTGCTCTCCCTGT
TAAAGGGCTCTGGCACTTAGACAATAAAGGGGCTCACTCT
CAGAAAGGAGCATTGCTAAATGATACACAGCAGGAAAGAC
TAATTTTGAGAAACCATTAAAAAATACTGGCTCAATTGAG
AGCATTTCACAGTGATTTGGCTTACTAAGAAGGCAAAAGA
AATTATGCAATCAGGATTAAAAATTCCATTAACAAAAATA
ATAGGAATTTTCATACTTTTCTGGTTACAAGTATGAAGTT
TATGGAAGGCAATTTGCCTGCACATCAAAAGCATTAAAAG
AGTGCATAACATAAAATTTATCACAGAAAAAAGTACATAA
CATTTAACCTAAAATTTCCATTCTTAGAAAATTATGAAAA
ATAAAAGATGTCCAAAAGTTTTATGTATAAAGATGTTCAG
TGCAGTATTATTTATGAGTGGTGAAAGCTTATAAACAACC
CAGACATTCAACAGTAGGAGTCTGGTTAAATAGTTTTTGG
ATATTCAACTGGTGAAAGACATAATTATTACAAATCATGT
CAAATATAGCAACATCAACAGTAACAACATAATAATAATA
GCAGGTATCATTTCTCAATCATTTTGCTAAGAGCTTTATA
TACTTTATCTCATTTAGTATTCGCTGAAATTCTACAAGAC
AGTCATGTTAAAACTGAGGAAACAGTCTTAAAATTTAGGT
TACTTTACCAAGTCACAAAGCTTTTAGAAGCCATAATCAT
CATTCAATTCCAAGTCTGTTTTGTTTTGTTGTTTGCTTGT
TTTTATTTTTACATTTACTTATTTATTTCTTCCAACTTTC
ATTTTATGTTCACAGGGTACATGTGCTGGTTTGTTATGTG
GGTAAATTGCATGTTGTGGGGGTTTGGTGTACATATTATT
TCATCACCCAGATAATATGCCTGGTAGTGGACAGATAGTT
TTTTATTACTCTGAATTCCATACTGTACTACTTTCCTGCC
TTTCATGTAAATGCTGTTTTTAAAACTTCACGATATAAAA
TTAAGGGAATGCTAATGCAACACAGAAATCTATATTGTGT
GACCCCAACTTTGTAAAACAAGTATATATTTTAAAATACA
AGAAGAAAACACATAAAAATAACAGGGGCAATCCTGAATG
ATGGGATTATTTCCTTCTTTAATTCCCAAGTCTAAATTTT
CAATCATGAATTTATATTGTTAACAGAAAAAAACACTGTT
TAAAATAAGTCAAATCTCTTTTCTTATACTTTGAAAGATC
ATCTAAATTACATTATATACAATAAGCATATTAGTATTAC
CTTGTATATTCACATCAAAATCCAACTCATCTTCACCTGC
AATGTTAGATGCTACACAAGTATATCGTCCAGTGTCTGAT
ATTTGAGCCTCCTTTATTTGAAGTGTGTGTCCATTCGCAG
CAATATTAACATGATCATCGGATTTAAGGGGCTGTGATTC
AATTATAACAATGTTAGCATTAAGTGCTATAATGAATCCT
CTAAGAGGCCATGCAATTGATAGTTTTTGTGATTTTTTAA
ATAAATGAAAATAAAATTGTATGCAGAACATTCACAATAG
TTTAATCAAAATAATTGATTTACTTTGATTAAACTCATTG
TTTTTGACTAATCAAATTTTTATTTATTGAAAATTGCCAC
AGTTATAGTTTATATTTGTACCAGGCATTTGTGCATGATG
CATTTATACATTTTTTATGATAAATATGTGTTCTTAGTTA
CCACATGTATTCATGTTGGAAAATATTTTTCACTGATCTA
ATGTAATATTTAAAAAGCATGTCTTTTATAATTTTGTAGA
AAAGGTTAGAATTTCTTTATGAAAGATTGAGCACATTAGT
ATAATCTGATTTGACCTAAATTATTTTTTATTCGAAACAT
TACTTTATAAATAAAAAATTTTAACCTAAAGATATTTATA
TTATGTTTTATTGAAATTATTACTATAAAATAGGATATTA
ACTTACATATATTTGTATTATGATGTATTATCAATAACAT
TACATATAGTTAATAGAATATTTCCCATCTTCTCAACATT
TTCATTTATACTAAATTCCCCCTCATTCATTGAAAATTTT
AGCTCCAGGCTCAGTGTCATTCCTTCTAATGATACTCTTC
CCATAATTCTTGGTGATTCCAATGCTGTGTTCTCTTACCT
CCTTGATCTCCTTCTTTTAATTTTCTTGTCCCTCACCCTT
TCTCAGCCACTAAATAGGAGAGTCATACCTAGACCTTACA
ATTACCAATAACTGCGCTCCTTCATAATCTCACTTTCAAG
CTCTCATCTGCTGACTACCACTTCCTAATTTTCTATTATT
ACTAATTTTCTCTAAGTTTTTTTTTTCTTTTTTAATCCCA
TGGGAGCCCCACAATCCATTGATCTTGCAATATTTTCACT
GTCACTCAGTCTCCTCCTAACCTCTCTTCCCTTCTTACCC
AGAGAAGTTCTGTCATGATAATCATTCCTTGTATAAACTC
TCAACTCCCTTGACTCCTCTCCCTTTATTTTACTCCCCTG
GCAAAACCTGAACTGGTTAAAATCAGTTTCTGCCCATTCT
GAGAATTTGCTGGTCTACTCAAGGACATCCCTCCAGCAAC
TGCGTTTCTCTCACCTACATCATCATTAACTTGTTTCTTT
CCACTGGATGATTTCAACCTAAAACAAAAACAAAAACAAA
AACCTCTCTTGCTGCAGCCCACCTCTACATTTTCCACTGC
ACTTTGTAGCCAAATGACTTAAAAATGTTTTCTACACTTG
TGTTCTCCAATTACTTTCCTTCAGTTTTTTCCTTCCGTCA
TTTCTTGATATGTTACAATCAGACTTTCACTCTTTCTTCT
TGATCAAAAAGACTTTGTCAAGGTCACCAATGACATTCAT
GTTGCTAAATTTGTTGGAAAATTCTAAGTACTTATTTTAC
CTGATCAGTATCATTTAACACAGTTTAACTTGTGTTCATT
TTGAAGTACCTTTTTCACTTATCTTTTGGGACACTACACT
CCCTAACCTTTAAAGGAGTACCCTGAGGCTTAATCCTTAG
ACCTCTTCTCTATCTACTCTCACTTATCTTGGACTTATCT
TTAATCTCCTTCCTACACATCCCACACATCCTTCTACCAC
CTTGGTCCAAGCAACAACCATCACTCTTTTGGTGGAGATG
CAATTGCAATAACCATTGCAATAACTTCATAATTGGACCT
TTATTCTCCAAGTACAGAAAGAAATGCAATCTGCTTAAAA
CCTTAAGTCAGATTATGTCATATCATTCTTGTGTTCAAAA
TTTCCCAGTTGGCTTTCCATCAGAATAAAGACCAACTGGC
ACACGGGGTGGCATGATCCGGCTCTCCATTAGTCTTCTGC
TCACATCTTCTATTCCCATCAATCACTGCACTTCAGCCTA
AATGCCTCAGGGCCTTTGCCCTTGCTATGCTCTCTACTTT
GGAATATTTTGCCCTCTATTATTTTATGTCTGCTTCCTTC
ACTTTCTTTGGGTTTCTGTTTAAATGTCACATTATCAGTG
AGGTCTTCTCTATTAAAGTAAGACATCACACTCTTCACTC
TTGGTTTCCTTCTCTCATATTGAGTTTTCTCCATGATACC
TGTCCCACCTGACACATTATGTCTTTATTGGTTTGGTTTA
GTTTTCGCCTTCCTAAACTTCACATGAGTAGAACTTTGTG
TCTGTTTCTTTCATAGCTATATTCCTGCATCTAAAACAGT
GTCTGACAAATAGTAGATGCTCAACAAATAATTTAGAATG
CAATTAATCATTATTAACATTGTATCACTTATCTATAAAA
GTAGCATAATTTAAATTTCCTTTGCTAAAAGAAAAACTTC
AGGGTATGAATAAATAAAACTCAAGATTCTTTCAAAACTT
AATGTGGCCAATACTTTGTCCAGTTTTTAATGTCTGTCAA
TATATTTTGTGTTTGTTTTCTTGAAAACACTACTTAAGTA
GTGTTGCTTATCTGAAGACTGAAATAACAGGAGAATGAAT
ATGGAAAATAAATTTTAAAATAGTACTTTTTTGTTCACAT
TCTAGGAGACCAATTGCAAACTCTAAAAAATCTAGCAGTA
TAAAGCATCATAATTGGGTCAATTTCGAAGCCTGAACTTG
AAGCTGTAATTTAGCTATTTATAATGAAATTTTCAAAAAT
AAGACAAAAATGCCTAATTTCCTGTGCACTTTTAGTCTTT
ATCCAGTTTTTAATGTGTGTATGTGTTCGTGTACACGTGA
GCATATGTCATAACTATAAGGAATGAAACAACTTTAGAAA
AGATTAAAAATAAAATAATATTTCAAAGGAGAAAGGATTA
TTTGTTTCCAAGTAAATTCATAAAGAATCGATATTGTACT
ATGAAGTGTGCTTGTAGTCAGAAAAGAAACTATAAACAGA
GCATAGTGGGAATTCTATATTTTCCCTTTTGTAATGGCTT
CCAGATGAAACTTGCTTATTTTATAAGAGATGACTTTTTT
TCTAGCTGCCAGGATTGCAAAATCCATCTGAGATCTGAAA
AAATAAAGCTTTATCTTTCTTGCATCTTAAATCATGATTA
TGATCTGAACTTCTACAACTGGAATTTGACCATTTGGTTG
ATTATGTGTAAAACAGAACGAACAGCAGCTTAGCTGTTTC
ACATCTGTATTAAGTACGGTGTTAACAGCTGCTTAAAAAT
CTATTTTGGTCTAAGATCAACAGCACATATGTCTTTAAAA
CACACATGGAAGAATATAAGTTGAATGAGAAATAAGGATG
TGTGGTCTGAAAACCAGATTACAGAATTGAACGATCTTTT
ATTTAAAGCTTCTCTGTTCCCAGTTAACTGTACTGGGAAC
GTCATCATCTCTTTTAGTTTTTTTTCTTTATTTTGGAATA
TTTAAAAATATACCTTTTGTAAAAGAGTTAAAGATACTTA
AAGAATATCTGAGTAACTTTAGTAAATTTAGTACCCATGT
TATACCTGTCATTCTCACCTGGGATAGCACCATTTATGTG
CTGGTTCTTTACCAAGTTTACTTATTCTGTAAAACTGCAA
AATAACAACAGCAAAAAACAAAACAAAACAAAACAAAACA
AAAACCTGGTTTCCCTAAATTCTCCAGTGTGAGGGTGGCC
AGATTTTTATAGAAAACTGCTAATATATACAAAAATAATT
GTGCAGACTTTCCAGTGATGGAATAATGCTAAAATTGTTG
AACATCGTTCAGGTTGGTTGGGTTTTTTTTTTCAGTTTTA
GATTCTAGGAGCATGGAATTTGCTAGTTTTAAGATCACAG
TGATTCTCTGAGTCACCTGTGTCTATTTTATTATTTCTTT
TCAATTGACTATTTTAGTCTTTAAGAAATCATTAGCAAAT
GAAAAAAGTTGTGACTGGCCTGTCCATCCTTGTACCAGCT
GAGGGAGGCAGAAGGAATTGCATAAGCTTCACATTCCAAG
GTCAGAGTGTTGTTTACTTTGATCTTCACTTCTTTAGGGG
AAAGACCTGGCCCCCAAAGGTCCCCTTTATTGATTATGGG
TGGGACTGCGTAAAATAAATATTAAAGAGTTAGACATTGG
TTATTTTCAATACATGGAATACCACAGAAATCACACTGAG
GATTACTTATCAAGAAAACAAGGAAATAACAGAAGCATTC
TATGCTGATCTTTCATTAAGTATCTAAGTTAACATGAAAG
AGTGTTCAAATGCAAGATGGAATGGGAAATCTTTCTCCCT
TTATCATTATAATACTGCCAATAAAGCTAATGTCCTTTAC
AGAACAGTTAGCCTCATTTGTTCCAGTTCCACAGACATAG
TCTGAACATGATCCATAAAATGTATTTTATTGGTCATTAA
GGGAACCAAGTCAAAGAACAAAAGATAATCAGAAAGATAC
TCTTCCTTTACAAACACAAAAGCAAAATCCTGAAATATGA
GTCCTATTAATGGCAGTGTTAGCTTTGCCTTTTATTTATA
GGTCAATGTACATTGGAATAGCTCAAAATCACTAATGATC
TCATCTTGGGCTGTTGATTAGAACATATGCGTCTAACAAC
AGTTTTGTACATGAAAGTACTATACCTCAACCCAGAGGGT
AATTCAGAAGGAAAAACAGAGAAACTTAAAGAAATGCCAC
AAGAGAGTAATGAGCAGATTTAGTGGGCTCTTCACATCTT
TAAGCAATTGAGGCCATAGACACAATGCTTAATTCAACTT
CCATCCTTAATAAAGTAAGCTGTACAAACAAGTCTTTAAT
GATGAGTATAAATAATTATGAACCCACAATGAAAAACAGG
ATTGAAAGAGAAAAATGGAGAAGCTATGAAACATAGTATT
CTTTCAGAACTTACTGTACACTTTCACTTCATAGTGCTTT
ATCATTTCTCCAGCCTCATTCGTGGCTACACAAGAGTATC
TTCCAGCATTGTCCTTCTGTGCATTGAGGATCTGCAGAGT
TCTGCCTCCTGTAAAATCACGGAACATCAAAGAATCTCTA
AAATCACAGTGACAGCGGAGTACACACAGGTTATCGGGGG
TTTACGTCTTCTTGTTAACATTTTTCTTCTTACATATGAC
AATTCTGTGATGGACATATGATGTAAGATAAATTACAATA
CTGATGGGGATTGCATGGTATCTGAGGACAGCTGCTGAGT
CCCCAGTGGTGGTGCTCTGTGGTGGTGCTCTGTGGTGATG
ACTCTCATGGTCATTTGCACCTGCCATGCCTTTGTACACC
ACTCCAGCTAAGGTCCTTCATAAGGTCTTTTATCCTCTTC
ATAAATAGGTTTCTGCCATAATCATCTTTTCCTCTGATCT
ACCTAGCCTACAGGAGAAATTAATTGTGCTGAAGCAAAGT
TTTTATTTTGGTACTGTCCTCCTTAAACATTTTCAATCGT
TCTCAATTGACCAATATATAAAGTAAAAACTCTTAATTCT
TATTTCAGGCATTCAAAACATGACTCCAGCTTTTCTTGCT
GATCTTATTTCCTGCCCCTCCACCAACATACGTACACACA
ATATTTCTATCAAGTTTCGGGGAGTGGGTGAGAATTCTAT
TGCACAGGGCTAGGCCATTCTCACTTTGTACTTTTCCCAC
CCTGGTTACCCTCATGGATCTGAAACCTCTCCTAACTCAT
TTCCAGTCAACTAAATTCTAGAATTTTCTTTAAAGTCTCA
TCAAGTTCTGACTAAGCAACAAAGCTTTTTCTGACCACTT
CAGCCCACAGTGGCCATTTCTTCATTTGAAGTCAGTTTTC
TTTATTTTTTTCTTCCTTTTTTTTTTTTTTTTTTTTTTTG
AGACTGAGTTTTGCTCTGTCTCCCAGCCTGGAGTGCAGTG
GTGCGATCTCGGCTTACTGCAACCTCTGCCTCCCGGGTTC
AAGAGATTCTCCTGCCTCAACCTCCTGAGTAGCTGGGACT
ACAGGCATGTGCCACCATGCCTGGCCAATTTTTTGTATTT
TTTTTTAGTAGGGATAGCATTTCACTGTGTTAGCCAGGAT
GGTCTCGATCTCCTGACCTCGTGATCCGCCCGCCTCGGCC
TCCCAAAGTGCTGGGATTACAGGCGTGAGCCACCGCACCC
AGCTTCTTCATTTGAATTGTTATAAAACTCACTCCCTATT
TACCATACCTGACTATTCAGAATCCATGATTTTTCACAGA
TTCATATTCTTAATCAACTCTTTGCACATATTACCTCTCC
TCAACATAAGACTGTCAGTCTCTTAAAGCCAGCAATAATC
CTTTTTCTTTCTATTTGCATTATCTATTTCCATGCGGTAA
AGAGAAACAAACTCTCTCACTTTGAACTGAACTTTGAAGG
AGAGTTAATATTTAATCACGAGTGAATTTCTACCCTTTTC
GGCATTCACATTATAATATATTTTAGCAGTTAATTACTTT
GTGGCATTTATTTATTTGCCTTTTAACTTAGGTATTTTTC
TGATCTTTTAAAAAGTAATTTTCAGTACTTTACAGCAGGG
GTCCCAATCACCAAGCCATGGACTGGTACCGGCCTGTGGC
CTATTAGGAACCAGGCTGCACAGAACATAACACGACCAAC
AAAACAGAGGTGTTTTTAATGAAAAGTAACTAATGATTCT
GCTTTTCTAGAATAGTGGATGACACAGATGCACCTTGGGC
ATCTGAAGCAAATGAATTACCTGGAAGAATACGAATATTT
CGGTTAGACTCTAAAGGAGTGCCATCCTTAAACCAGGTGA
TGGTAGCTGGAGGATATGAATAAGCTTCACAGACCAAAGA
TGTGGGGCTGTTAAGGATGACAGTGACATCTTCAGGACTG
CCATCACTACCTACACCAGCAATTGTAGGAGATACTGAAA
AAGATGAGAATTTGATTGAAGAAATATATGTAGAAATTTG
TATATTTGTGCATTTCTAAATTTCCATTATATGTATTTGT
ATAATGTCATTCCCTAGCAGTTACAGAAAACAAATGATGA
TGATGATGATGATGATGATTATTATTATACACAAAAGAGA
GTGACCCCTCAAAAAACTCATAGGGTAATGGAGGAGATGA
CACATAAAAAAGGAACCATAACACATAAAAGAACATAATA
TATTAAGGACAATAATGGGAATGTTGGTGCAAGGTAAATG
GAGGTTTTTTTTGGAAATGAGTTAGCATTCAGTCCAGTTT
GAGGTATGTGGTGTGAAGAGTCTCATTAGAGAAGGCCTCT
TAAAGGAGGAAGAGGATTTAAAGTGAACCTTAAATGATCA
GTGGTAGTTACCAGGTGAAAGCAGAGAGACTAGTAAGAGG
GAACATATTGGGAGCATGGTAGTATTAAATTGTAAGCAAT
GAGGGGCAAGCAGGGTATATCAAGAGGATGAACTGAAGTG
GATCAATATTGGAAGCAAGGATAGCTGAGACAGGTACTTT
GTTTTATAAAAGATAATGAGGAACTGAACTAGAGCATTAA
AGGAAGGTATAAAGTAGAAGGAGAAAGTAAAGAAAGACTT
AGGGCATTACTGACAGGACTTGATTATGGAAACTGGGGGC
TAAAGGAAACTGAAGTCAAATATAACTTCCGGTTTGCTTG
CTTAGGAACTAAACTGCAGAGAAGTAACATAAAAATATAA
AATGTAGAAAGATTTGATCATTTAGGAAGGGAAAATAGTT
TGTTCAGTTCTGAATATCTTGTATTTTAAGTACTTATGGG
AATTTCAGGTGGAAATGCCCAACAAGTAACTCTATATAGG
AATTCAAACATTGCAAGAAAGATCTGGGTTACAGGTATAC
ATTTTTAAAAGTTTCTTGTGTATAAAAGATGATTAAACAT
CTGGGAATGAATTCTATTACTTGAAGAGAATATCTAGAGT
AACACGAGTAGTGAAGTAAGGACAGAACACCAGGGAACCC
AGTATTTAAGAGGTGGCTCAAGCTTCCATAAAGGGCAGAG
AAAGGGAGCAAACAAAGATATGCAAGGATAACTGGGAAAG
AACATTGTGAAGGAAAAAGAGATCAAAATGTACAAAACAT
TAAAATTGGGACTGCAAGATATTTGCTGGACCTAGCAAAA
GGGAAGTGCTTGCCAGAGTAGTGTCAGACAAAGCCTGTTT
TCAGTAGGACAGCAAGTATAGATATCTGGGCATGGTTAAA
ATATGAAGTGGTGGAGACAGTAGATGGTGAAGCTGCAAGT
AAGGCAGACGGTGGAAAGATACAGGGTGGAGGGTGTAAGT
GCAAGGAGTAACTGTGAACAAGAAGGATAATTTATCCTCT
GAGAAAAGAAAGGGTAAAGGCACTGAATTTTTGGCTGGGT
AGATTGGAAGTTGCAAACACATGCACTTAAATAGCCTCTA
CTTTATGAAGTTGGTGGAGAAGGGCTTTGATTCAGATCTA
GACCCCTCAGTCTTCAATGAATGAACGAATGAATGAATGA
ATGAACATATATATAATACCAGATACTGTATGTCAATTTA
TACACTTATACACTTATGACATTTATAATTATCAATTTAT
ACACTTATACACAATACAATATTGACACTTATACAGTATC
TGGTATTTTGATTTAATTTTTCTTGCACATATATCTCTGC
TACTTAATTAGACTATGAGCTCCTTGAGGCCTGTGTTCAA
TATGAGAAGTTTCTATCTATGGTAGTATCTTTGTACTCCT
TAAGTGGTATTACCAATAACTATAAAAACAAACAACTATA
TAAATTTTCATACTCACATATAGGTCAGTTGATTTTAGTA
GAATTATTTGATACTAGGAATCTAATACAATAAATTTAAG
TGGTACAAATTTCAAAAAGTGAGCACAAGTTAAAAATCTA
TTTTAATGTCTTTCCTGAGACATAAGAACTGAATATATCA
ACATACAGTTATTTTATCACTCTTAGTCCACAAAGACTAT
AATATGGCCATTTCCAATAATGGCAAAGTCTCACAAAAAA
AAGGATAGAATATCTCAGGTTGAGACCCAATCACTGTTTA
CCAGCTTCTCTTTGACCAACATATCTTTATCCTTTACTAC
TGATTAGTCTACCTTATTCAGAGTTGTGTCCCTAGCACAA
AACACTGTGCCTAGAACATAGTAGGTACTCCATACATGAC
AAATGAATTTATAAATTAATTCAGGAAAAATAGTAAATGT
ACACAAGCACTGGTCCTCCTTCCACGAGGAAATTCTATGA
TGGAAACATTATTTGAACAGAGAAAGAAAAGAAAAATGTA
GCCTACAGTCAAGTCAGATTCTTTAAGATATGAAGAAAAG
CCCACGCCTACCAAATACATTAAGACTGAAGCTCCTGCTC
TTGTCGCCAGCTGGACTGGAAGCCAAACATGTATATCTTC
CAGTGTGTGACACCTGGGCATTGGTAATTTGAAGAAAACG
GCCACCAGACATAATGTGATGGGCTTCATCTTCTTGGAGG
AGCTGCCCATCTTTGTGCCATGTAATTTCTGGCACTGGAT
TCCCTGTAAAAAGCCATTTCTGAGAGTCGGCTAATAGTGA
CATGTGTACAATGCGTAAACTTCGAAAGAGGAGGTTTTCA
CTCATTTGCTTCCTACATATCCCACATGTAAAACACTGCA
GTATCCATTCACTTAAAAATAACTATGCAAACTAACTTAT
TTTATAATAAGATTGTACTGACTTTAAAAATATGCATAGA
TTATAAATCATTTTCAAATGTATGTTAGTGTTCATCTATA
AGTGAAATGATTCTAAACTGACCTTCATGTTTAACTAAAT
AACTAAATTTATACTATTTTTTAGACTATTACAACTAAGC
ATTTTGATAGTACAGTTTTAAAATAATGCAGCATTCATTT
TTATTAAAAGTATTATTCATGAACACCTTTGTAGTCATAT
AATTTTTTTTTTTTTTGAGACAAAGTCTCTCTCTGTCACC
CAGGCTGGAGTGCAGTGGTGCAATCTCGGCTCACAGCAAG
CTCTGCCTCCTGGGTTCACGCCATTCTCCTGCCTCAGCCT
CCTGAGTAGCTGGGACTATAGGCGCCCGCCACCACATCCA
GCTAATTTTTTTGTATTTTTAGTAGAGACGGGGTTTCACC
GTGTTAGCCAGGATAGTCTCGATCTCCTGACCTTGTGATC
TGCTCGTCTTGGCCTCCCAAAGTGCTGAGATTACAGGCAT
GAGCCACTGCACCCAGCCTCATATAAAAATTTTTAAAAAG
ATTTTATATTTTTGATAAAAAGCTGTAAAAAAGCAAAACC
TTTAATTCAACAAGCAGATATTTTGAGTCCATACCAGGAT
TCTATCATAGACAGATGGTAGAATATTGAACAGATCAGTA
GACATAAAAATATATTAATCATTCTTTGATATTTACAGCC
TCTAGGAAGAGATCCTGTATTTTTGTTTTCAAATGAGATC
TATGTTAAATATTAAGCTTTAAGTTATTCAAATACTCTTT
GAAAATTTTAAAACCATAAAAGCAAGTCATGTTAGGAAAG
AGGGCTAGGATGATATACTAGCTTGAAGACAGGATTTTAT
AAAATTTAGGCAATGGTTATCTATGCAACTGTTGTTAATT
AATACATTATTTCTAGGAAAAAATTAACAGGGTAAGTAAT
ATCACACTCTTTATATCTGCTTTTCTTAAAATGGAAACAT
TCCCCTCTCTGCTTATTTAAATTTATTGCTCACATAAGGC
AGACAAACAATGAAATAAGAAACTCATTGAATCTTCCTTA
AAACTCTGGCTTTCCATAAAATGTTATGGGCTACTTTCAT
TGTTACTTTAAAACTGCAAGGCCATCTACAATAAAAAGAC
AGCCTTGAAAATATGCTCTTAGAGATGTGTTTATTTTGAT
TATATGCAAGAAATCAATTTACTGGTAAAGATGGTGAAAC
TGGTATTAGAATTTTTATTTTTCCTAGTCTATATTCCCTT
TGTAATATTCAAACATGCTAACAAAAAGTAACAATATTGT
TCTTGGAAAATCCCCACTATGAAATAATGCCATTCTTTCA
CCAAAACTCCTACCCATTTCTTTGAAATGAAATTTAAGTA
AACAGGAAAAGGAAAGGAAGGCACAAACACAGGGAAGGAA
ACAAAAATTTAAAAAGGTAGGGCAAGATAAACATACATAT
AAGTAGAAGCAGAATAATTTTTCAAAAAAGAATGATTTAT
TGAACTGAAAGAAAAGACCAGTTCGTTTCTTTCTTCCTTC
CTTCTTTTTCTTTCTTCCTTCCCTTCCTCCCTCCCTCCCT
TTCTTCCTCCCCGCCCCTCACTCTTTCTTTCTTCCTTTCT
TGTTGGTATCTCCTTTTTGTCTCCACAGAATTTGAAAGGT
TTCCTCCTACATTTCTGCCAGCTATACTGAACTAGAATTC
AATTTCAAATGCCAATTATAGTAGCTGGACTTTTTCTCAA
CTGATTAATAATATATAGTGGGACTCAGTATCTATCCAAA
GGAAAATAAATCATAACAAAAAGATACCTTCACTAGTATG
TTTACCATAGCACTATTCACAATAGCAAAGATACGTATCT
GTATACACACACATATATATATGTACACACCATGAAATGC
TACCTATCCATAAAAAGAATGAAATCATATCTTTTGCAGC
AATATGAATGGAACTGGAGGCCTTTATCTTAACTGGAGTA
ACTCAGAAACAAAAAGTCAAATACCATATGTTCTAACTTA
CAAATGGGAGCTAAGTAATGTGTATAAATTACTTAGCACA
CAAAGAGTGAAATAATAGACCTTGGGGACTAGGAAGGGTG
CGGGGGTGGGAGAGGGGTTGAGAGATGAGAAATTACCTAA
TAGGTAAAATACACACTACTTGGGTAATGTTTACCATCAC
TGAGACTTCACCAGTATTCAATATATCCATGTAACAAAAC
TGCACTTATCCCCCTAAATATATTTTAAAAATTTAATAAG
ATATATAGTGGAGACAATGACTATCAGCGAATGGGGGGAG
CATCAAAAGTCTGAGAGCTGAGCCCCATACCTGTCACTTC
ACAAGTCAGCGTAACACTCTGTTTCTCTTTTACCTTCACA
TCTTCCAATGTATTTTCACCCAAAATATGAGGTGGTACTG
AAAAACAACAACAACAACAAAATAACAGCTCTTAATAGCA
AGGTTGCTGTTTTATAGGTATTTATGTATGGTTTTATTAA
GTCATAACCTTCAAAACAAATCCCCCAATCCACATTCATT
ATCTGACTGCTAGAATGTCATAATATTATTTTGATTAAAT
CTACTTTTAAAGTTATATGTCACAAATCCAATTATAATGA
ATTTTATTGTAATGTAAATTATAAAGTCTGCATAAAAATA
TGTCAACAAATCACCAGGAATATTTATTTGACTTTTATTT
CTTCTACTATAACTCTAATATGCATTCACATTGAACAAGT
CATTTAGCCTCTCAGAATATTGTTGAGCAATTGTGAATTA
AAACAGGCATTTTAATTCCTCCAAACAATTGCCTGATTGC
CTCCAAACAATTCTAATATTGAATTCTTGCCAAGAGTCAC
AGTCCAGGGTCTAAATAACACAGGTATGAGATCAAGTGGT
AAATAAATTTTAACTCTGCTTCCAGGATTTAAGGCAATTA
AAGTTTTTTCCTAGATATTGCAAACTATATAAGTACCTAA
TACTGAAAGCCCAAAGATTTTTCTTTCTTCACCAGCTGCA
TTCCTTACAACACAAGTATATTGGCCAGCATCTTCCATTC
TGGTCTGCATCAGCCGTAGCATCCTGCCTCCTGCAGAAGC
AAACCATCTTTTTAAGATGACTTAAAAAGAAAAATGAAAC
TTTATAAGCCATCCAAGTGATGCTCAATTTAGGTAAAAAT
TTAATCCGTACGCTTTAGAGGCCCTTAAAGTGAATTTATT
TCAAGCTTTTACAAAAATCACATTTTAAACCTGTATAAAA
CAAAATAACTCAGAAAAATCTTCTAGTTCAATAGATTAAA
AAAATATATAATGTTAGATGACAGCAAGCAAGAAATGTTG
TTTCACAGAGAAGGTGATGTTTGAATATGATCTTAAAAGG
TAAGTATACTTTACACACGAGTTGAGAGATGCTGATATGG
TTTGGCTCTGTGACCCCACCCAAGTGTCATCTCGAATTGT
AATCCCCATAATCCCCACATGTCAAGGGAGGGACTTGGTG
GGAGGTGACTGGATCACGGGAATGGTTTCCCCCATGCTGT
TCTCATGATAGTGAGTGAGTTGCTATGAGATCTGATAGTT
TCATAAGCATTTGACAGGTCTTCCCTTCACATACTCTCTC
TTCTGCCGTCTTGTGAAGAAGGTGCCTGCTTCCCCTTCTG
CCATGATTGTAAGTTTCCTGAGGCCTCCCCAGCCATGCAG
AATGTAAGTCAATTAAACCTCTCACCTTTATAAATTACTC
AATCTCGAATATTTCTTTATAGTCGTATGAAAACAGACTA
ATACGGATGCTAATGAAGAGACAGAGGTAGAAAGTCGGTG
TGAGAAGTGGTACCAAAAGCAGAGCAGGTGGAGAAAATGG
TAAGAGATGAGGCTTGATGGAGTACGGCCAGATTGTGCGG
GCCTGTGAATGCTGTGCTAAGGAATTTAGATTTTATTGTG
TTCACGAAAGACTATGGAGTGTATAAACAAACAGGGATCA
TGATCCAATTTGTGCTTAGAAAGACAACTGTGATCAGATG
ATTGGAAAAATAGTCTTAGTTTTCCATTGAACATATAATA
TGGGAATGTCAGAAAGATAACCAGACCAGACACCCAGATT
TGGGTGACATCAATACATTACCACTACTTTCAATGGCAAA
AACCACAATTACTTTTGCACCAACCTAATATAAGGAAGAT
AGGAGAATGAAGACTACCAGCTTTCAATTGAGCTTCATGG
AATCCTACATTTATATAAAATGTTATGGGGTTACTTCACG
CACTAGTGATACACTGCTTTTGTTTCTTTTTGTACTTTGA
ACATCTATGTAACATTTTGTTTGAAGAAATATTCATCTAA
GAAATGCAAGTAGACTGAAAGTGAAACTCTGATATACTGG
GGGTGTAATTTGGAGGGAAACTCTTAAAGATAAAGGCAGA
AGAGCCAACAAATAAGATGAAACAAAACCTGTGGAGAACT
AAGAGACACTGAGAGAACAAAGTCCTGGGCACCATTTGAG
GAGTAAGGTCCAACAAAAGAAGTAGTTCATTTATTGGGTT
GTGTAATAATTTTCTAGCTGGTATATTTTTGCTTAGCACC
CTGAATTTGAACTAAAAACAGTGTAATGGTTAACATGAAA
TTTTCATGTAAATATTCACCTGGGTCTGGTTTCCCAGGAG
TATTCAATCTGTTTTCTGTTTATGTAAACACAAGCTGACA
TTGAACTTTTTCTATAAGCAACTTTCCCATCCTCAACCTA
CTGAAAGGTGAACTTAGTAGTATCTTATTTAGACAAACAA
AGCTAATTACCTGAATCTAGCCTTTTTTCCCCAATTGAAT
TAGTAAACAGAAATTATGTTTACTTAAGAAGTAAAAGTGC
TTTAAAAACTTATGTCAATTAGGGAAGGATTCAAGCACTC
ACTGCCACTTCAGATTAGTGAGATCACAATATGATTCCAG
TTGAGAATACTAAAGCAATACAACTTTTATGAATCACTGC
TGGCTCTACAAACCTCAGCCCCATAAGTTTCATGATCTTC
CTTTTCTCTTGGTTTTGTGGCCTTCTCACTTAATCCAGTG
AAAACCAAAAATGGGTTCTGACAGTAAATTATATGGAGAC
GTTTCTTGTACCTATTAAATTTTTATAGCAGTTATCTGTT
TCTGGCAGATAACTTCATAACAATGATAGGGTCTTCATCA
AAGTACTGCTTTTAGAAAAGCTATACTTAAATTCTCAGGA
GGACTAATATTAATGAAATAGGCATGTACAGGAGACTGAA
GACCAAGCAAGTCATATGCCATTCATTTGATTCTCATTTA
TCTATTGCACAACGCAACATGTTCAGATTGTAAAACTGAA
TAACTCATTTGGCAGCACCACAAGGTGAAATACTTATCAT
GTGTTCACTCAGGGATCTCCAGCTGCTAGTCAAGCACAAC
AAAGATAGATAAAACCAAAACACCACTTCTGTAAATTTGT
AACAAACTAGAGCACATCACTTTAGCTTGCCTTTTTCACT
TCCAGGAGCTCTGCTACACTTACTATATTTAATAAGAGTC
TCTACTTTCTTAGCAATTGAACATTTTTTAAAAAGCCAGA
AAGATAAATATAATTTCAAGCCAAGAAGATAATGCGTTTA
GGCTTTGGTAACCACATATTAATACAATCTTTGCCATTAG
TGTATGTGTGTGTGTGTGTGTGTGTGTGTGTGTGTGTGTG
TATTTTCTTTTTCTTTTTTTCTTTTTTTTCTTTTTCTGAG
ACAGAGTCTCACTCTGTAGCACAGGCTGGAGTGGAATGGC
GTGACTTTGGCTCACTGCAAGCTCCACCTCCCAGCATTAG
TATGTATTTCTTAAGATCAACAGAGACTGAGAGTCCTGTC
AAAGTAAAAACATCATAGTAAGGACATAGGAAAGTTTCCC
AGGACAGACAGACCACAAACCTTTTACCAGGTTGTCTATG
ACAATAACAAGAAACAGGTATTGGATGCTTCCATAGAAGC
AAGTGCTGTGTTAACTGTTTTAGAGATCTCATTTCATCCT
TACAAAAACCCTGAAGCAAATACTATTATCACTTTACAAG
TGATCAAACTGAAGTTAGCAAAGTTAAGTAACTAGTCTGA
GGTCATAAATATAGTGAGTATTATAGACAATAAATGTGGT
TAATAGCAATGTACATTCTTCGTCAAGCTCCTATCAGTTA
TAAACCAAGATTGGGAAGAAACAAGTGGAACTTAGGTTTT
TTAGACTTAATTCCAGCACTAGGAAAGAATCTTTTCTGAA
TATGCCTTCAGTAGTGGTAAATTTTGAGCACATTTAGGTG
AAGGGAGCTTACTGCCACGTAAAGTAGCTCATCTTGACTT
TAAGCAAGCTAATTATCTGTTAAGTTGTTTATATTCAGAT
ACAAATCTGTCCCTAGAATCTTCCATATACTGACATTACT
TTTAACCTCTGGAACTAGAAAAAAACAACATAATCCTTTC
TACACCATGGCTCATCAAATATTTAATTTTACTTTGGATT
ATATACTAAATACACCACAAAATTTATTTCTCCAGGTTAA
ATACAGACATATTAATCATTATGTGATAATTTCCCATCAT
ATTTTTCTCTGAAAATACTGTCATTAAGCCTTTCTTCTTG
TCTTTCTAATAAGTTCTGCTAAGTTTATAGTGCAAATTAT
CTCCTGCTTTTCTTATTGGAGAAAATATAGTTTATTGATG
TGGCAAAATATTGCATTTGTTGTCGGGATAATCACATCGT
ATTTTAAAGCATACTGAGAAACTAACACAATTCAGACATC
TTTTCATATTAAGAGTGCTGAAGCTATACTTCATCATAAT
CTCATCACTGGTTTGACTGTAAGTACAAAGAGATCATAAA
CTAGCATAATTAGTAATTATATAGAGGGTCATCATGAGCC
TTACTTAACCTTCATCTTGTTAGGTTTAACCCAAAAGCTC
CAGCATGAGGTGTGTTTGAATTTGGAAGCCTTCAATCACA
CATTAGGTATTTTTCTAAGTATCTAAGCTTTTTATTAACC
AAACACTTGGCAAGATTATCTTAGTCTGTATCCAAGTCAT
TACTAAAATGGGCCAAGTGCAGATTTATGCGGCTTGCCTT
AAAAATCTCTCTCTACGCTTATATTGATCCACAAATGACA
AGCTATTTGGATTTTCCCACAAAATTATATGAGGAATATG
ATCAATATCTCTTGACAATAAAGTCTTAGCTCATAGGAAA
CTATCCCATTTTAGAAATGTAAACTGAGATTAGTCATGAA
TACGTTGAAATATTAATATTTGGATATAGAGGTATTTTAT
ATTCTAGGATTCACTGTAGACTTTGGATTCAATTTCAGCA
CTTCCTGTAATTCTTTTCAAGTTGGTTGATGCTCATTGTA
GCATGAATGCTTTGACATCCCATGACTGAAGTAATCAGCA
AGTGCCAAGATTTGTTTTTAAAAGGGGTCTAGAGATATTT
GGAGATTTCCCATTTTCATATAGCTTCTTACGTCCTTTCA
AATATTTTTTTCTTAATATGATTCTTAATATGATTTTTTT
CTTAATACTTATAGTAAGCAGCTAGGTTAAAAAAAATAAA
ACAATAAAAACACTGAGAAACTTGAAATTAAGGAGAAATT
GTAGCCTCATGAAGCTTACAAGATTATAAGGCTACCAGAA
TTTCTAATACCTGAGAGAATCCTCACAGAATTGCTAAGGC
TGACAGGCCATCCATCTTTAAGCCAGGTTATGGAAGGCAG
GGGAATTCCAGAAGCTTCACAAGTCAAGGATACTGAGTTC
TTTTCTACCACACTGATATTTTCAGGTGACCTGTGGTTTC
CTATGATGCTTGGAGGAGCTGTAAGACAAAATAAAACAAA
TGGGGAATGGAAATATTAGTTGCCTGCTATACATTTGATA
TACCTGATGTTGTATATCAAACATCAAATCCTAAACAGTG
TATGGTTAATAAGACTTCCATTTTCTGATTAACAGTAAGC
AAAATAAGCAATCACAACAACCAGTTCTGTGTGTGTGTGT
GTGTGTGTGTGTGTGTGTGTGTGTGTGAGAGAGAGAGAGA
GAGAGAGAGAGAGAGAGAGAGAGAGAGAGAGATATTCCTG
GAAGTAAAAGTGTCACTTCTTCCTCAATCTTAGCAGTAAA
TTATTTTCATATTGTTATTCCAATAGTGGTGAGTGATTTT
GTATGAGTCACTCACCCCCCCCTTTTTTTTAAATTGCAAT
TTAAACTTCCATTTTAGACTAAGGGGATACATGTGCAGGT
TTGTTACATGGGTATATTCTGTGATGCTGAGGCTTGGGGT
ATGATTGATCCTGTCACCTAGGTGGTAAGCATAGAACCCA
AGAGTTAGTTTTTGAACCCCTGCCTCCTTTCCTCCTTCCC
CTTCAATAGTCCCCTGTGTCTACTGTTGCCATGTTTATGT
CTTTGGGTACTCAATATTTAGTTCCCACTTATAAGTGAGA
ATATGGGGCATCTGATTTTCCGTTCCTCCATGAATTCACT
GATGATTACAGCCTCCAGCTATATTCATGTTGCTGCAAAG
GACATGAGTTTTGGCTGTGTAGTATTCCATGGTGCATATG
TACCATATTTTCTTTATCCAATCCACCATTTATTAATCAG
CACCTAGGCTGATTGTATGTCTTTGCTACTGTGAATATGA
ATCACTCATCTTTTCTTGCAAATTTGTGATACGGATTTAT
AACCTACATATAGAGATTTCCTAAAAAAATCAATCATCTA
ATCCTAAAAATTAAGAGTAATCCAACAAAAAAGTACTTAA
GATTAATTCATCTTCCCTTTTGTGTTGTGATTCCTATAGC
TTTGGCACACACATTGGCTGCAAACTACAGGATATTAACA
CTGAACTTCATGTGTGTCTTAACTGAGGGCAAGTTACAAG
ATCTGTGTCCATTAAATTTACCATTGTTTCTATAGCTATA
AAAATTATAGTTCAAAATGTACACATCTAAGTCATTGTCC
CTATGTATGTGTATGTTTGGTCTATTCTTTTTATTATTAT
TATACTTTAAGTTCTAGGGTACATGTGAACAACATGCAGG
TTTGTTACATAGGTATATATGTGCCATGTCGGTGTGCTGC
ACCCATCAACTCGTCAGCACCCATCAACTCGTCATTTACA
TCAGGTATAACTCCCAATGCCATCCCTCCCCCCCACCAAT
AGGCCCCAGTGTGTGAGTTTCCCCTTCCTGTGCCCAAGAG
ATCTCACTGTTCAATTCCCACCTATGAGTGAGAACATGCA
GTGTTTGGCTTTCTGTTCTTGTGATAGTTCGCTCAGAATG
ATGGTTTCCAGCTGCATCCATGTCCCTACAAAGGACATGA
ACTCATCCTTTTTCATGGCTGCATAGTATTCCATGGTGTA
TATGTGCCACATTTTCTTAATCCAGTCTGTCACTGATGGA
AATCTGGGTTGATTCTAAGTCTTTGCTATTGTGAATAGTG
CTGCAATAAACATACGTGTGCATGTGTCTTTATAGTAGCA
TGATTTATAATCCTTTGGGTATATACCCAGTAATGGGATG
GCTGGGTCATATGGTATTTCTAGTTCTAGATCCTTGAGGA
ATCGCCATACTGTTTTCCACAATGGTTGAACTAGTTTACA
ATCCCACCATAGATTCAATGTCATCCCAATCAAGCTACCA
ACAACTTTCTTCACAGAATTGGAAAAAACTGCTTTAAAGT
TCATATGGAACCAAAAAAGAGCCCGCATTGCCAAGACAAT
CCTAAGTCAAAAGAACAAAGCTGGAGGCATCACGCTACCT
GACTTCAAACTATACTACAAGGCTACAGTAACCAAAACAG
TGTGGTACTGGTACCAAAACAGAGATATAGACTAATGGAA
CAGAACAGAGCCCTCAGAAATACCACACATCTACAGCCAT
CTGATCTTTGACAAACCTGACAAAAACAAGAAATGAAGAC
AGAATTCCCTATTTAATAAATGGTGCTGGGAAAATTGGCT
AGCCATAAGTAGAAAGCTGAAACTGCATCCTCTCCTTACT
CCTTATATGAAAATTAATTCAAGATGGATTAGAGACTTAA
ATGTTAGACCTAATACCATAAAAACCCTAGAAGAAAACCT
AAGTAATACCATTCAGGACATAGGCATGGGCAAGGACTTC
ATGTCTAAAACACCAAAAGCAATGGCAACAAAAGCCAAAA
TTGACAAATGGGATCTAATTAAACTAAAGAGCTTCTGCAC
AGCAAAAGAAACTACCATCAGAGTGAACAGGCAACCTACA
GAATGGGAGAAAATTTTTGCAATCTACACATCTGACAAAG
GTCTAACATCCAGAACCTACAAAGAACTCAAACAAATTTA
CAAGAAAAAAACAAACAACCCCATCAAAAAGTGGGCAAAG
CATTTGAACAGACATTTCTCAAAAGAAGACATTCATACAG
CCAACAGACACATGAAAAAATGCTCGTCATCCCTGGCCAT
CAGAGAAATGCAAATCAAAACCACAATGAGATACCATCTC
ACACCAGTTAGAATGGCAATCATTAAAAAGTCAGGAAACA
ACAGGTGCTGGAGAGGATGTGGAGAAATAGGAACACTTTT
ACAATGTTTGCTCTATTCTTATTGACATTTATGACTCATT
AGAGTTGGAATATTAAAGCTGACTTCAGTATAACTCATGT
CTAACTGATGATGAGTCAGTAAATTCTAAGGCACTTACCT
TTATACAAATCCAGTTAAGTCAGCTAATTTGGAAAACATA
AAATAGAGATTTTACTTGGGACAGCATCAGACCAAAAGCA
TTTGAAGACAACAATTTTCTACTTTACTGTGTGCTTTCCT
TAAAGAATATCTAATATGTGCTTATTTCAGCAAGGTAAAT
AATGTGAGGTCAGGTATAGAAGGAGAAATGAGACTGACCT
GGGGAAAAGGTATATATGTTTAAAATGATGGATTATAAAT
AAATGACTTTCATAACTTGGGGCCTATATCTCCCATCCAG
GATGTTAGATTATATTAGCCAGTAAATGAACATATTGAGC
TTCTTTCTACTTACCATGGACACTTAAGTCATATTTTTTG
TCAGTCATTCCTGCTACATTCACAGCAACACACACATAAC
GGCCTGTGTCAGATACATGAATGTTCTTCAGCTGAAGGAT
GTGACCTTCATCCAGTATTTCCACTCCCTTTGCCTTGATC
AAGGGGCGGCCATCTTTCATCCAACTCACTGTTGGTGGAG
GAATACCCTGCACCTCACACTCCAAGGAGATACTCTTCCC
TCGGGTCACAATAATTTCAGTAGGGTGGCTGCCACTGTTG
GTTATGGTCGGTCTAACTGAGGGTTGGAGGAAGAGAAAAA
GAAACAAAATAGGAAATGTTTGTTTCAAGTCTTACATAGG
AATTTTCATCAGCCAAACTTAAATATATTTTTATGTTAAA
ATATAAACAACTAAAGAAAAGACCCAGGACTAACAGACAT
GATGTTATGCTGAGAGGTGGAATTCTTCTCCAATGTTTTA
AGTGGGTTCATACCTAAAATGAAGCTATTGACACAGTTCA
CTAACTTCCCACTTTTGAGAAGCTATACAAATATTTGAAC
TTATCACTTGTAGCCCTGCTTTACGTAAGTCTTCCTAGTA
GTCATTTAAAACAGATACAGTAGCCTAGCTTACAACCCAA
TGTCTGTTATTAACTCCTTTCTTCCTTCTCCCTTTTACAG
TATGAGTTGGAAAAGCTGAGATGGTTTCTCAGTCTTGTTG
GGAAACTGGGGTAACCACATGAATGAATTTAGGCCTGTAA
AACCTAAACAGAGGTCTGCTGCGGATTTTGGGGAAAATTT
TGCTCTCCTAACAAAAGGGAAAGATACCAGCCCTTTCCCT
TCCTCCTGCCTTCTACGTGGAATTGATACCACAATAACAG
CTACCATCTTGAGACCATGAAGGAGGGATCAGTAGAATGC
CAGAGCTCCTATGCTGACACAATTAAGCCGCTGACCAACT
CCAGTGATTAATGCTAACCTCTGCCTTCTTATTATGTGAG
AACATAAACCTTTACTTGGTTAAGCCACTTATAGCCATTT
ATTCTGTTGTTTGAAGCTGAATTCACGTGTCATTGATGCT
AGGAACAAAAATTAGATCAATTCTAATACATATATGTGTG
GAAAGAAAAGTAGGCCCGTGTCAGTAATCCGATGTTCTAG
TGTCAGTCCTACCACACACAAGCCACATGACCTTGTTCAA
CCAACAAAACCTCTCGGAGCTTAACTTTCCACGTACACAA
AATGGAGGCGACAGTTTTGTCTTATATAACAGCTCATGTG
AATATTAAATGAGTATACAACTATCTTAAGCACTCTAAGA
TCTTATACAAGTAAAATAATCTTTAAAATAAAATGTTTTC
ACATATTGTAAATATCCCCTATGGTAAAATGCTCTCCTTC
TCCTCCATGTGTCCACTATCTGCCCCCAACAAATTACAGC
CACACTGATGTGTCTGTCATTGGTGACCTAATGCAGAGTG
GACAGCTGTAATGCCGAATAACAGCCAGAAGGAAGTAATT
GCTCTCCAGTTATGTCAGCACAATTTAAATGTGTGTGTCA
TATGATAGTTACAACCGTACCATTTTGAATGAATATTAAA
GATATTTTATAAAGTAAATGAGAAGGATGAAAAGATTTAA
AAGAAAATTGTGCCAAAGCCTGGCTAATCAACAACTTACT
GTAAACTTGCAGACTGTATTCTTTCTTTGCAGTTCCAGCA
ACATTCGATGCCACACATGAATAGAGTGCCGCATCAGACT
TTTCAGCAATTGAAATTTGTAATTGCCTGCCCCCAGATAA
AATTCTAACTCGCCCCATGGAGTCAGTCAGCACTGGAGAG
CCTGCAAAGAAGTCCAAATGGCAGAATATGAGGCAGAAAT
GTAAAGCATTTTGTATACATTACTAAATATGATACTTGTT
TACTTAGTTCAAGTATATAAAAGGCAAATGACACTGTAAA
ATAATCCTGCCCTAGTATGTAAAATGAAGGAGCACTAATA
TTTAAATGAACTAAAAATTTAAATGATCTTTCTGCTACTT
AGTGGGCTTAAGGAACTGTTGATAAATAAATTGAAAATCT
GGTCAAACACAGAATTCATTCTTAATGTACATTGAAAACT
GTCACAGAGAAAAAATGTTACTTTTTAATAATATCAACTT
TTATTTTATATTCAGGAGGTACAGGTGCAGGTTTATTACA
TGGATGTATTGTGTGATGCTGAGGTTTGGGGTATGACTGA
ACCAATCACCCAGGAAGTTTAAAACTTATTTTAAAGAAGA
AAATGTAGTTCCTGAATGGTGCATTCTCAATGTTTATAGC
TGCCCTATAATGCATTTGATTCAAAAATAATCAATTAATG
CAGAATTTTTTTTTTCTAGGGAGGAGTTAACAGTCTTAAA
AAAATTTCAGCTGGGTAGTGTAGAAGGATCACATGTTGCA
CATTTAATATAAAGCAATTTTGCTGTTTAGCATTTAGTAT
GCAAATTCCAGGAAAATTTGTTTATAATCTAACACATTTG
TCAAACAAAGTCAATATCCATCTTCTATTTTCATTTAATT
TTATAAATTTCAAGGATGAAAACTGACCTTTCTTCTTCCA
AATGAGATTTGGGGGTGGAATACCACTTGATTCACACAAC
AGACTAATGAGATTCCCTTCAATGACTGTAAGTTGAGTAA
GTTCATCAGAACCACCAATATTTGGGGGGACTGGAAAAAA
ATAAAAATATTATTTTTCCACTCATTTCATATAGAATTTT
CCTAACAGTTTACATGTAAGATAAAAGGCTTCTACTCAAA
TGACATAATGAAGAAATTGGCATATGAGGTTGACATCAAC
ATCAAATTAAAAGTCACCTGTAAGATGTAGCATAAATAGC
TAATAGCAGACTTCCCATGTACACAGATAGAAATTTATCA
AAATATTCAGAATGGCATAAAGAGAAGCTACTTTATCATA
ACTTACAAAATATGTTAGCTCATATATTTAGCTATTATAA
AATGTATATTTGATGCAAGATATTTAGATATCTTGCATCA
AAAAGCTAAAGTACCTACCAAGTTTAAACTTAGCCCAGTC
ACTGTTGTCTGGCTAGCTTTGATATCTCAAATAGTGAACA
GAACAGGAAACATAAGGCATATAACATATTCTAAAGAACA
GAGGCAAGGGGTTTTGTCTAAAGAAAGGACATATTACCGC
TTTCAGATTGCACAGTCTGCTTCTCTACTGGCCTACAGCT
TCACCCTGGAACCTTCAAAGTGAATACTGACTACCCAAGA
TTTTCTCAAAGGCGCTGGAATCTGCAGTTGCTGGCTGAAC
TCTCCTTGAGGACACTTCTTTGGCTGCAGGACTGTCAGCT
GGTAGATGGCTTGTTCTTCCAAACTCCTGAGAGTTGAGGA
GTGGGAGAATCCTCTTGCACCCCTAGTGCGGCTTCCGGTC
ATTGTTCAACCATCCCATGTAAAAGCCTCTATTCCTTTGA
GGCTCATATAACCAATTTATTTCTCTCTCTCTCTCTCTTT
TTTTAAATCCCGTCTGTAAACCTGTCATTCTTCCTTTATT
CACTGAACAGTCTGTGTTCTTATACTTTTCATACTAAGTC
CTACCATCACTCTGTATGAACCCAACATCCACATGTATAA
CCAGTCTAAATACCCTGTCTACTCAGTTATTGATATACCC
ATCCCATTTTCCATCAGAAGCCATACCATGGCTCTTCCCA
TCATCTAGAACATTCCTCCTGTAAGTTTATAAATTTAGGC
CTCTTTCTGACAACTTCTCTGTTCTTTTTGCTCTCAATTA
TTCCCAATTCTCAAGTCAATTCCCATTGACTTAATTGAAT
CTCAAGTGTTTTCACTTCTCAGAAGTCCCCCTATCCAGCT
GCCTATTCTTCTGTTTACCGACTTCTCTACTCAGCGTAGA
TTTCATAATTAATTATTTCAACTGTTCCTTTGTCAATATG
CTCAACTGCCTTGTACCTTTGCCCTTCTTATTTGTCAATA
CCCTTACTCTGGATGAATCCTACAGTTTACTCTGTCACTG
ATACCACAAACTGAAAGTTCCAAAAGAAAATGACACAATT
GCATAGATTGTCACTACTATAAATTTATGATCTCCATTCT
AAACTCTACCCTTCTCTACCCCCAGGGCTTCTCATTAATA
CAAATACTTGAAAATCTATATCTGTAATGGAGACCCTCTC
TGAGGTCTAGACTTTTATATCCAACTAACTACTTAACATC
TCAAGTTGGATGCCTTAGAAGCATTGTCAAATTTGACTTG
TCCAAAACTGAACTGAGCCCTCTTTGTTCCTTCTCTGAGA
AAAGGACACTATTATCCTCACGGCCCAGTCGGCTAAGCCA
CACAGACATCCATCCTTTACTCTTCTTGTTTCCAAACTTC
ATCTAATCAACTGAACCATGTTGATTCAATTTATTAAATA
TGTCTGCTTTCTTCTAAAATACAGACCTGAGCATCCGGTC
CTTTTTAAAATCTCTTTAGTTTATTCTATCACCTTTAGAA
TCAAATCTATATGTTTTAAATTGATTTAAGAGGCCTTCTT
CAATATGCCTATTTTTACCTTTTTACCTAATATCTCCTCT
CTCTCCTCGCATCACACTAGGCTCCATAGTGAAGAATATT
AAGCTCATTGAATACAGACAGTATTCTCCAGAGCTTTGCA
TTGCTTTTACCCTCTTCACAGAGTTAATGCCTGAGCATCC
TTAAGGGCTCAGTTAAACATTTCTCATATGCTTTTCTACA
TAACCACCTATGATAGCTCTTAGGAGGTTTAATTTTAATT
TTGACTAATTAAAGAAATTTCTCCACCAGCCAACTATAAG
TTCTGTGAGAGCAACATCATTGTCTTTCTCACTAATTGCT
CTATGTCCACACATGGCATAGCGCCTAGAAGATGGAAGCA
TATAAGTATTTTTTTTTTAGTTAATCTATCTTTGATGTCT
CAACTTTCTCCCTTATTCATTCTTATACCTACTGCATCCT
GCTTTCCACTATTACATTGCTTTTCTTTAAGAGGTACTGG
TCTGCATATTTGTAAACTATATTTTTTAGTTTAATTTGAA
TTCTCTGCAATATGTAATATTACTCATTCACTCATCCATT
CATCCATATCAAACTTACTTGTGTTCTTCTGAGAACAACA
TTGTCAATAGTTTCCATGATACATTTTTTTACTGGGTTCT
CCTCCGACCTCTCAGGCTTTTCCTTCTCAGTTTCTTATCT
AGAGTTTCTTTTACTAGCTCTCTTCTTATATGGTACACCT
GAGAGCCATCCTATCTAGTACTCTTCTGTATACATTCTTT
TTACCTTCTCCAAGTGATTTCATCTGCTACCTATATAGTT
ATGTCTGCAACCTTATGTTTTTCACTCTTATCTCCCCTAA
ATGATAGACTTGTATTTCTGGCTGCAGGGCGGACAGCTTC
ACATAGTCCACAGGTACCTCAAATATCACATATGAAAAAG
GAATTCTTCACCTCAGTTTCTAATTGATCATCACTCCTAA
TTTTTCTTTTTTCTTTTTTGTCATCTTTACTTGATAACAC
TTAGTCTAGTGTCTTGTCCATATTTGGAACTAGATAAAAA
TATTAAATTATTAAATAAATGAACTAGATATAAATAATAA
ATATTTTTCCCATTTGAAAGAAATGAGGATGGAAGGGAAG
GGAAAATGGAGAGGGAAAATGGGTAAAAAGAGGCAGGAAC
AGAAGTTAACGACATATAAGTGGTATATAATGAAATAAAT
TTACCATATAGTAACTTTTACTATTTAATAGTAAATTTTA
CAGGGTGTATAATAGCGTTTCTCATAACCTGCCTGGAGGG
TTTTTTAACAATGATAGTCATTTATTAATAAGTCATTTTC
TACATCAGTGCATGCTTTCAAAATTTTAAAGAGTATTTCT
TCTCCATTGGAATAAAGTTATTTCATCCAGTTTTACTTTT
ATTTAAAAAATGTTTGTGAATAAACTATAAATCAAAGGTA
AATTCAGCTTATAATTTCAATAATTAAAAAGTTTAAACAA
ATACAATCAAAATGAAGAGGGCTTATTAAGTTATGAGTTT
TTTAAAGTATGTAAAATACAGGTGAATGTACTGGAAATGG
GAATGGTTTTTAGCTGACAGCCACAGCTGAAGCAAAAGTT
GTGACTGTAAGAATTATCTTAATTAGTAACAAATGGTAAA
ATTTCAGCTGAGAATAGCTTTTCTCCCTGGTTATTATAGT
AATCTAATCTCCCACCACACAAATGAATACATTATAAATG
AGTTTTTTAAAGTATGTGAAATACAGGTGAATATGCTGGA
AATGGGAATGCTTTTTAGCTGATAGCCACAGCTGAGGCTC
AAGTTGTGACTATAAGAATTACCTTAATTAGTAACAAACG
GTAAAATTTCAACTGAGAATAGCTTTTCTCCCTGATTATC
ATAGTAATCCTATCTCCCACCACACAAGCACCTGTCTTCT
TTCTCTCACATACACACACAGTTCACATATATAATTTGGC
TTTTTGGCTTATTTTCTTTCCATTGACGAACCCACCACTA
GTTACTAGAGAAGGCCCAATCATTACGAGACGCTGGCTGT
GGAAGACAAAGGGCATGTTACTCAGGCAGATGAGGAGAAT
CCTTCAACATCAAAGTTACAAGAAAGTTCATCTAGAGTTG
CTCTTGAAGTAGTCATACGAACTGATACCCAGGACAGTTC
AGAACCATGTAAATGTACTAATTGTTGTTCATCTACCTAT
TATAATCAGTTTTAGTTACATGGATGAATGTCATTTTAAG
TGACACAAAAACCACAGCCTGCATCATTTGCTTTCAAGAG
TTGATTACACTTACCCCAAATATTGACATTGTAATTTTTT
TCAGTTTTTCCAGCAACATTTGTTGCTTCACAAGTGTAAC
GACCAGTGTCCTGAACCTGAGCATCTTCAATCTGAAAACA
AAATCATCCTTTGAAATCACACTTTCTATTTCACTTGAGG
TTTTTTAAATTAATACTACTTGTGATCTATTATTTTTATT
CTGAAGATTTACAAAGATATCAAAAATAGAGAAAATAGCA
ATATAAATGGCTATATGCCCATCACCCAGTTTCAACACAA
CAAGGTTCAACCATTTTTATCTATGCCATACCTTATTTTA
ATCTGGTTTATATTAGGGGTTGAGGGTCTAGAACAGCTTT
TTAAATATAATTCAGAAAAAAATAATGAAAAGGTACAATT
TCTGTTGAAGTAATTTAAGACTTTAAAATATGAAATCCTT
ATACATCCAGGAAACTGTCCAGTAAAATAACAGCCTTATT
CTTGAGACCAGTAATATATCTTTCTCCCATGCTGGGTCTG
TAAGCTTCTTTAAGCTAAGTATTATATGACATTAGCCTCA
TTCTCCTAGTACCCAGTTTGTTGCTTGGTAGATGAATTAG
TATCAGTAAATATTTTTCATGTATTTATGTACAACATGCA
TCAATGCTCATTCATCCATTGACCATTTGCAGTTATTACA
GCACTTGTACTAGGTACTGTAGGTAGAAGACATAAACAGA
TATAATGTCACCTATGGTTTCTGATTTAAGTTTGCAATCT
AATTGAGAATATAAAGGATGTGAACATAAAAAAGAATTTA
ATAATAAATAATACATAATAATACAAGATAATACAAAAGA
TACAACAAGCAGTATGTGACTTATTGCCAACTAAGTTTGC
AATCAATAATTTCTAAAACATTCAATGATCACTGACGTTA
GAGTGATCATTTGAAGTATTTCGCTTAGAGGGGTGCACAG
AAGGCAGTCAATAAACATTTATTAATCAATTGGTGTGAAC
AATAGAGATGGAATTAGCTAAAAGAACACATGGAGAACCT
AAGAATATTAGACTTGAAAGAGGAAATAAAATCCAACCTC
CTCATTTTACAGATAAGGAAACTCAATCAATTAAGATATC
TAAATTGCTCAGAGTCACATAATTCGTGGCAGGCTCACTC
AAATCTGGGGTTCCAAGTCCTTAAGGTCAGTATGCACAGG
CCTGCATGTCTCATAGAAAGAGTCGGGGAGGGAATAATAG
AGAGGAGGGATTAATATTTATTGAGCACCTAGTGTGTACC
AGGCAAAACAAAATGGCAATATTCTATTACTTGATTTTGT
TAGAGATGTGTGTGAATGGTAGTACGTAGGTAAGATACTT
TTAACTGACTAATAAGAATTGCATTCCAAAAAAGTTTTCA
TTTCTCTGATCTTCTCCCTAAACCCCTCAATGGGACAAAC
TTCTGTACTCACTGAGATTTGCATTTATGCAATTGTCTAC
CTCCGTCATTTCGTCAGAGTTAAGGTTTGGGAATTTTACC
GCATGCTTTCTAGAATGCTAGGCTCTGCCCCTGCGAATGG
ACAATGACTTTTCTTCTTCTTCTTCTTCTTTTTTTCTTGT
GTAGTTCAATTAGTTCATCCCTCTTTCTTTCATCAGTGAT
TCTGGTCTTTCCTTTCTCACCCAGCTCCGTTGTTATACAA
TCATAATACCCAAGATCTCCATCCTCTGCCTCTAACATAC
TCCTTCACGCTCCCTTTCACTCAACCCCATGCTTCTGTCT
TCCTTAGGTAAGCTGCCCAGCTTACTGTCTGCCATCTATT
TCTCAAGACTCTTTGTTTATCAGTAATAAACCTTCCTTTA
GCAAGAGGCTATGTGGTGGTTAGTAGCACGGGTTCTGAAG
CCATACTCCCGGTGTTCTAATCCAATTTCTGTCTTTCAGT
AACTGTAGGCAGATTACTTAGCTGGTCTTTTGATTTCTCA
GTTGGGTTATTATCAGGATGTTATAAACATTTGGCAGTCT
TCTGTCCTCCTGAATCCGAATTCCTTAGGCTGACTTTCAA
TGTCACACTTTATTTCATTCAAATCAACCTTTTCAACATT
ATTTCCAAATATTCACTTTGTTAAATTCTCTGCTTGAGCC
AAACTACCCGACTTGCTTCCCTTGCCTTTTATCTCATCTA
CCTCTAAAACACTAAGTAGTCTTTTAAGACTAATCCTGGC
AATGAGAGCCTCATCTTTTGCCACCCCCCAAAATGTATTA
TCTGTACCATCCACTTGGTAATTGACTCAGACTATAGTAT
TCGTTGCATTTTTCAACTAAATTGTTAATTTTTTATGTAT
TTACATGAGGTTGGAAGACATCAAGGACATGAAGTGTGTC
ATGCTTGTTTGCATTTCTTTTCTTTTTTTTTTTTTTTTTT
TGAGACAAAGTCTTGCTCTGTCACCCAGGCTGGAGTGCAG
TGGTGTGATCTCAGCTCACTGCAACCTGCACCTCCCGGGT
TCAGGCAGCTGTCTTGCCTCAGCCTCCCAAGTAGCTGAGA
TTACAGGTGCATGCCACCATGCCAGGCTAATTTTTGTATT
TTTAGTAAAGACAGGGTTTCACCATGTTGACCGGGCTGCT
CTTGAACTCCTGACCTTAAGTGATCTGCCCACCTTGGCCT
CCCAAAGTGTTGGGATCAGGTGTGAACCACCATGACTTTT
TGCATCTTAGTCCAGAGCACCTAAAATGGGCACTTGGTGA
TTGGCTGGAAGACTGAAGGTGAGGCACACCTTGGATTATT
TCTATGATATTTTCCTGGAAGCATTTTTTGAGATCGTTTC
TGGATATGGATGACAAATAATTGAATCTCACTAAGCACAA
AATTTAAAAATATTACAAACCTCCTCAATAAAAGGGTTCC
TAGAATTTTGTAAGAGAAAATTAGTCCAACACTTGTGAAA
GACAGGCACGCTAAATAGGGGTAGTACCAAAACCATGAAC
TTACAATAACATAAGATAAAATAAATGAATCCATATCCTT
ACCTTTAACACACTTCCATTTTCAGATATACTGAGGCCTG
GTTTCTTCAGCAAGGGGTGGCCATCTTTTAACCAAGTAAG
AGTAGGTGGGGGAATAGCATCGCTTTGACATAGTAACTCC
ACAGCTTGGCTAATGAGGACAGAGACATTCTGTTCTTCTC
CCATAATATTTGGTGGAACTACATGAAAGATGGGTTTTCT
TTCAGGATAAAACAGGCCAGCACATTATTTATATTCATTC
ATTATCAGGACATATACTGAATACCTTTACTGGTTCTTTT
AAGATATAGGATCACAATCATTCTAACATACCCTTTTGCA
TCACTTGGTTCAGAATCAAGTACTAGTAAATCACTGATTA
ATGTATTCTTGTTGAACAATGCTTCTCACTTTTTATTTAA
AAAACGTTTAGAATGGGAAGTTCTCATCAAGTGCCCAAAT
AAGAAACTTTTAGAACTAGATGTTACTGCGTAAGGTTTTC
AAAGTAACAAATCACTCATGAAATATTTTAGAAACAATAA
GCTAAGAGTGAATACACCTCCAATATTTATTTGTAATTTT
TGCAAAAGAAATAGATGTCATAGTCACAGAGGCAACATTA
AAAAATAGTTGGAGGATATCATAGAGCTCATCCAGTCCCA
TCTCTCAGTGTGCAAAACATAAAATTGGTGTCAGATAATA
GCTTGTGCAAAATAATATGGTTAATTGGTGGTAAAGTTAG
GAGCCTCCTGACTTGCAGTTTAGTGTTCTTTTTGGTTTTC
CATGGTGACAGAATAAAGAACAAATCAATTCAATGACCAG
CTGCACAACATACTCACAATTGCATAAGAGGAAATAAGTG
GAAATTTTAATGAGATTAAAATTAGGATTCCCTGGCTATA
TAAAGCTCCTTAGATGCTGAAATGTGTTTTCTGAAAAGTT
TAAGAAACCTCTTTCCCTTGGGTGTATTAAAGAATACAGT
AAACAATCATTTATCTTAGATGGTTTAGGTACAGTCCTGC
CAAGAATGAGAGGGTGGGCTCCATAACTTCTCAAAGACTC
TTTTAGGCCTGTATATATAATTATTCAGAAACACAAACTA
ATGATGAAATCAGGCCTGTTATAAAGGGCCACTCCAACAA
AGCACAGAGGGGAATTTCCTTGGCCATTTCTCACAAAATC
CCATCACTATGCAGGGCTATAGAAAATTTGCCATATTTGT
AGCATTTTTTTTTTTTTAACTACAAAAAAAGGTTAAGTTG
TACTAAAATGTTTTGGTAGAAACAAGATTTTTGTGGTGAA
AATATTATTATCGTTTATCAGCCATTGTTTCAGGCTTGAT
ACTCCATCAGCATGTGGCAAGATAAAGAAGGCAATAGACT
TTGACTATAGTAGTAGTATTGTGCCTCTGTAACCATGAGG
TTTCTCTGTTACTATGTCTGCTACAGAGGGAAAGGGTATG
AACTAAAGAGCACTTTCATGCGCTGTTTTGGGGTGCAGGA
CTTATGTTAAACTCAAAGAAATTGATGCTGAAGGAAGAAA
CACACTGCACAATGGCTGAGACTGACCAATGGAGCATTTG
TGCAGAGATTCATGATGTTCCTTCTGCTAAATTTAGTAGT
ACACACAGACATCTGGCTCTTGATAAGTTTAAAGTAATCT
GAGAAACAGAAAACACTGACATTGTTGATGTGTGACACAT
TCAATAAAAGATACATGATTAGTCTGTTTGAGATTAAAAC
TACTGCAAAGACTTGGAATCAACCCAAATGTCCATCAGTG
ACAGATTGGATTAAGAAAATGTGGCACATATACACCGTGG
AATACTATGCAGCCATCAAAAAGGATGAGTTTGCGTCCTT
TGTAGGGACATGGATGCAGCTGGAAACCATCATTCTTAGC
AAACTATCACAAGAACAGAAAACCAAACACCGCATGTTCT
CACTCATAGGTGGGAACTGAACAATGAGATCACTTGGACT
CAGGAAGGGGAACATCACACACAGGGGCCTATCATGGGGA
GGGGAACATCACACACAGGGGCCTATCATGGGGAGGGGGG
AGTGGGGAGGGATTGCACTGGGAGTTATACGTGATGTAAA
TGATGAGTTGATGGGTGCAGCACACCAACATGGCACAAGT
ATACATATGTAACAAACCTGCACATTATGCACATGTACCC
TACAACTTAAAGTATAATAATAATAAATAAAAAAAAGAGA
GATTAAAACTACTATAAAAATAGCAAAGTGAGCACAATTA
GTGCCACTTTCTTTCCTTTTTTTTTTTTTTTTTGAGAAGG
TGTTTCGCTCTTGTTGCCCAGGCTGGAGTACAATGGCACA
GTCTCGGCTCACTGCAACCTCTGCCTCCCAGGTTCAAGCA
ATTCTCTTGCCTCAGCCTCCCAAATAGCTGGGATTGCAGG
CATGTGCCACCACAACTGGCTAATTTTTTTTTTTTTTTTT
TTTTTTTTGTATTTTTAGTAGAGACGGGGTTTCACCATGT
TGACTAGGCTGGTCTCGAACTCCTGACCTCAGGCGATCCA
CCTGCCTTGGCCTCCCAAAGTGCTGGGATTATAGGCGTGA
GCCACTGAGCCCGGCCTAATTAGTGCCACTTTCTAAAGAT
GCCATGAAAACAGATTCACAAGTCCTAGCACTCAGGAAGC
CCTAAATAGAACAGCTGATTTCACATCTTGCAAATAATTT
TAGGTAAAGTTTGGCCTTATTGAATAAAAAAGTACCATAA
CTGTATAAAAATGTTTGTCTTAGATTATTTGTAGAATCTA
CAAAACAGCATGAGTTCATTATGACTGCAGAAGTGAAAGT
CGGAAACAATTCAAGACTACAGAATGCTAATTCATTTCCA
AATATATTTTCCTTCAGTTACTTTCTTTTTTACACTAAAT
GAGTAGAATCAAGTTCAAAAGGAAACCAGATTTTTTAAAT
GAGAGGGAAAAATGCAAAAACAATGGAGTATTTGTTTAAG
GGATAAAAACTGAAGCAAATCTAATTATAGCCGAGGATAT
ATATTACCAAAACATGTATTTTTTTTTTGTCCTGTCTCTC
ATTTCCAACTTTTTGTTTAGTCTGAGAAGAGAACAAGGGT
TCTACCCTTTAGATCCTCAGCTTCCTTAGATGTTATCCCT
ATTTTGCTTTGTGGTTATGTTGCTTAGGAAGGGATGTGTT
CTGGACCTGTTTCTCATCCTAAGCGTTATGTTTGTTAAAT
TTAATTACTAAAATCAGACTTGTCATAGGGTTGTCATTGC
TGGGAAGCTGAAGAATGTATGATCTCCAGGAAAGTTCTCT
AAGCTTAAGTTTAAAGAAAAGGTACTATATGAATCCAAAT
CTTTTAAAAACTCAATTCTCTTGTTTCAATATCTCAGGGT
ATGGCAAAACATACTCTGAATTATACCAGGGAGAAAAATT
TTAACGAACTACTCATAATTGTAGGAAAAGCTACTTTGCC
TACTATCTACTTCTCCTGTTCCATCCCCCAACACCACCAC
ACCCCCCAGTGTAAATCTGAAGGTGATTTATCTCTGGGAA
TTAACATTCATTAGGCTCTAATTAGACACACATCACCAAG
GTTACTACTACAAATATAAAAATAAAATTTATGGAAATAA
TACTAATAGTGAAATACAGATTGGACACTGATTTTAGATT
AAAAACCTGTTTTACTTTTATACTTTTTCAGCAGCTTGCT
GCATGTGTATTTCAATGGCTTAACACATATAAACATTCCC
AAACATATATATCAGCTAGCCACTTGACTTTTATATCAGA
GAAAGATACTGATTTTCAGCCTAAGAAAGTAGTATAGAAG
TATCTTAGCAAATGATAAGGAATAGTGATGCATGTTTCTG
TAATTCCTGGAAAATATCAACTCTTTATCATCTCCCAGGT
TCATTCTTGACACTAGCCAGTGTAGAAATGTAAGGAGACC
ATCTCAGATTTCTGTGTTGACTAAAACCCTGTCAAGACCA
ATGTCACCCCTCTGCTTGCTTCCTAATGACTGAAGAACTA
CTGTGTTACACACTTGATTAATTGATGAATCAGTCTCAAA
GGATATTTTAGAATGGAAACTTTCCAGTTCTTCATAAAGC
ATAAAAGCGACTCAATTCAGGGAAGGAGTTAAAATTCCTG
GGGTTGGGCATTATAGACCTATCTGTTACCTCAAATACCT
AAGCAAATCTGGAGGCTGGATGTGAACTCATGTCAATTGC
AATAGCAACAAAAAAGAAAGAGCATAGAGAACCCTTTGGT
AGTGTACCGATGCCAACTAAAACCTTTACTTTCATTAAAT
ATGTATGATATCCATAACAAGGGGTCTTTTTACGAAAACA
TTATGTAACAATATATGTTAGTTGTGATCATTACATTTAC
ATTGGCAAACATATAAGAGAAGACAACATGGTCCACATTA
TCTGGAGGTAAAATTTTTTAAAAAGGTAATATATTTCAGA
AAGTAATGAATTATTTGGAAGTGAGGTAGGACTTTAAGGA
GAAGGCTTGCATTCTGCATTAAACAGAAACTCTTCAAGAG
GTCATAAAAGAAATAATTTCATTATTCCGTGAACTAAGAA
ATATAATGCAAATAAGCCACAGAAAAAAGTCTAAAAGAGT
TCTGAATGTAAAGGTATACTGGAATGTGGATAGACAAGCA
TAATATATAAACGGAGATCAAGAGGCCCCAACTTTCTTCT
GGGGCTCTTTTGCTGTGATGGGATCGGATATTTCCTTTTG
TGATCATTGTGGGCAGCATTGAGAGTGGGAAAAACTTAAA
TTTTGCCTACATTTATATTAACTTTTTGCTTCTCAAAGAG
CCCTTAATGCACAAACATAGTATTGATCACAAATATGCTG
ATTACAAATAATTAGAAAGTAATAAAAGCATGGCTTTGAG
TAGAATGAATGAAGAGAGCTACTTGAACAGATACTTGCTT
CAATGAGAAGATTATCTCTTCTAAATGGCAGAGCTGCTAT
CCACAGTCATGGTTTTCAGAGTACTCTATAAAACCAACAC
CCTACATGCTGGCTGTGTGCATTTTACTTTCTCAGAACTT
TAAAAAAGGAAAATCGTCCAAAGTCAGATATAAGACAGAA
AGAGAATCTGATTTGAATTGATCCTGTAATATCATTTCTA
AGGTTCATTGTTCTTTATTGTCAACAACTTCTCTTAACTT
TCTCAATGATTTTAGGACCCAAACACATGTCTATCAGAGC
AAAATTAATTACTAAAATGTCTCACCATATACTCGGAGGT
CAATGTCCCTTTGTTTTTCTCCAGCAGCATTCACTGCCAC
GCAGGTGTACCTTCCTGTGTCACTGATTTGTGCACTGGTC
AATGCTAGGATTCGACCACCAGAGAGAACCTATTAATGAT
AAGAATGCTGAATAACCAATATGTCTCTGAGAACGGTAGG
TGTAATAGATGTTTTCTCTTATTTTTTTGAGATTAGTCAG
TTAACATTTGCCTTTTAGGAAGATTTTCCCTTGGATATTT
TTAAGTAGGCAAACATCATATAATACTCTTTTCATCTTCT
CAGTGGAAGAATGTAAGAGGCTAGAATTAAATTTGGTAAT
GACTACCGAAAATAAGTCTTTACATACGGCATCAGATGAA
AGTCAACTTTCATCCATACGCACTACAAACAGAGAGAAAG
ATGCCAGGGGAGAAACATGAGTTGGAATAAAAGGCACTAA
TTCTCTTTCTAATTTTTCTTTGGGTAAAAAGGTAAGAAAC
TGAAATTAACAACAAAGTAGTAGCCAAATTAATTAATAAG
CTACATTGATTATCCTTCATCCCATGGATTCAGTCGTATT
TCTAAAATACTGACGTTAACTCTGGATGTTCTATGATCCC
AAGTTTTGAGAGCATTAGATTTGCAAGAAAACCTGAAGAA
GTAGAATGTTAGGAGAACTATGCTTTCTGTTAGACAAGAT
AAAAATTAAACTAGGTATACATGCACTTCTATATTTTTAA
TTTTGACTCAATATAATGCATTTAAAATTTTTCTAGGACT
CAAATTTTACTTCTCATGATGTTTACATTATATTTTTTCT
TACTATATTACTTGATGTTTTTGTAGAAGTATATATGCTC
CATGTAGTCTCTGATTCATAACTATTTGAAGACATTTAAA
CCTAAATTCTACCAGAAAATTCCTGTTTTGTTGATTAACA
TTTCTTTGTGTAAAGTATCTATTGTGGTAGTAGCAGAAAG
TGGAGTGGGGCAGGTAGAAAACAACAAATATCTAAAACAA
ATGGTCAAAATATAACACCTAAAAGTAAGATAAGGGAACT
CTTAGAAACAGTGAGCTTTTAATGAATTATTTGGGGATCC
CAGTTATGTGTCCATGGATTTTATGGCTGCATATGTGTAC
TTAAAAAATAGTATCTGTTAATCCTTGTTCTCTAAATCTC
TTCAACAGTTTTACGTGTGTACTTCCTGTACTGAATAATC
AGGTGGTAAATGTCACCAAAGAAATGAATGAAGGTACCTG
TATTCCATTAGAAAAACTAGAAACAGGACTCCCATCTTTC
AACCAGGTCAGACTTGGGGCAGGAATACCTCTGGCTTCAC
ATTCTAACCTCACCGGGTTATTAACCACCACTGCCACCAT
GTTATTGCTGCCAGAAATTGATGGGGCCACTGAAAAAAAC
AAATGAAGGTAAGACATGTTAATATCACAGGATTTGTGAT
CTCAAATGACGAAAACTACATGTAATGTCTACAATATTGT
GTTCTTATTGGAGGGTTTGTTTACTTGTTTTTTGGTAAGT
TCTTTCACCTCTCTTATTTAAGATCTAATCACAGCCATCC
TGTGAGATAAATAGAGCAAGTATCAATTTCTCCATTTCAC
AGATAAGGAAAAACAAGTTTTGCCAGTTTGTTTAAGAAAT
CAGTTTTTTATACCAGAGTGGAATTTTATTTATTGATTTC
TAGGCTTGTGTATGTGTGTGTGCAGGAACACACATGTGTA
CCCCCCTTCACTGCATCCACTGTAGTATGTTAACTACCAA
CTCCTCTTAAAAGCATTATTAGAGATAATCACTCAGAAAC
ATTTCACTAATACCTATGATTCTTTTAGAGAGCATTTACA
AGCAGTGTTTTTTTGTCGTTAGCTAACAGTATCAATGACT
ATTTCAACAACTCATTGAAAGCAAACTTAAGTCAACAGCA
TGTGGAAATTGAGCATTTTAATAGGAATCAGGAATAAGCA
CATTTATAAGTTTTAGAACACTATGCCCTTACATAAAGAT
GACAATAACACACTCTGTTAAATACTTACACAAAAATTTT
ATAGAAGCACTTAATCATTTTGAATGCTTCTTTACCCCAG
AATGAATCTAGGTGAAGTGGCACTAACCATGAACTTGCAG
ACTGTAAAATAACTCTGTAGCTCCAGCTGAGTTGATGGCC
ACGCATTTATATATGCCAGCATCTGAGATCTGGGCACTTT
CGATATCAATGATCTGTCCTCTGTTCAAGAAAGTCATGCT
GGTGGAACCTGAGAGTAGACGATTATCTTTGTACCATGTA
ATAACTGAAAGAAGAAGGGGAGAAGATGATCTATGTAAAA
ATTTTTTTAATTAAATATACTAAGTTGTATCTTAGCTAAG
TCGCAATTACTTTATTCTTATACTTATCATCTGAATTTAA
TCTGTTTAAGTAATCATCTCTTTAGCTTTGATTTTTAAGA
GAAGGTAACCCTTAGGAAAACACCAAGAGCCAAGTCAGTG
AGTCCTGAAAATGAATTTAGAAGAAAGATATTCTTTAGTA
TCTCTAATATATCAGTATTATTTAATAGCAAACTTTCAAC
TTATCTATTTTTTTTTTGTTGTATGTTTCCTCTCATCCAT
AAAATGTTGGCTATATGCCTAACCAAACCAAATACCATAC
ACATTATTGACCTCAAAAATGTATGTTGTTACTGATTCAT
ATGAATAATCTACCAGTGGTGGGAATATACAAAACAAAGT
TGTAGTCTCATTAGAATGACAATTTGATGTAGCTTCATTA
AGATGCTTTTAAGTTAAAAAAAAGTTTCAGCATAAATGGA
TATAAACCACCATGTGGGTCTTGTGGCCACAATACTGACA
ATAAGATGATTAAGGTATTCACATATTTCTACATTTTTTA
AATAAATTGTTTCATGCAGTTAAAGGCAATAAAAATTCAA
AAATTTTATCTAACTGATAATATTCTTATCAATGTTTCAC
CCATGAAATGTATTCTATAACCTGTTCTTTATGAGTAATT
AGTATATTATGCTCAAAACCAGTTTCAGTTATTCCCAGAA
ATCTTAAAATATTAAGTTATAGAGTCCACAAGTAAACATA
CCAGGCACAGGATTTCCAGCTGCCTTACACTCCAGCTGTA
CAGGGTTGCTCACCACCACAGTCTCATTCAGCATCTTCCC
TGCATCTTCCAGACTAGGTGGTTCTGCAAGAGGCCCAAAC
AGATACTTATAAGTAGAATATTTAAGCTGAAATTGTTTGC
TCAATTAAAATTATAATTTTTCTTCCTTTCTTCTTTTTTT
CACATATATACACTGACCTATTTGGAATAAAAGTATACTA
TTAAATAGATTGAAGAACAAGATTTAAAAAAATCTAAATA
AGTTTTCTGGATCACACATTTCTCTGTGTCCAGATAGGAA
AATCCTTAGAATTATATAGATTAGTAGAGGAGTAAAAAAA
GTTAAAGAAAGATTTTTTATTGTACTTAATCTGATTGATT
TGGTAAGTAATTATCTTTACCAAGAAGTAATTAGTCTACT
AAATTTGAACTCTTCCAGTGAAGAAGAAATCAACATCTCA
AAATATCTTACTTTATCTTTGGATAGCACTGTCTTAAGCT
ATTTCAGGAAAAGCAGAGTAATTTTTGTGTGTTTTTTGGC
AGCTTTTTTCCTTTGATATAAAATTTAAACTTAAGTTATT
CACAAAATAAAACAGAAAAGTATATTTTCAACTTTAAGTA
ATTACTGATAAGGATGATCTGTTATTTACTACAGTTGGAA
AGTAGGAATTCGTGAAGTCTGAGAGGCGTAATATAAAAGA
AATAACTTGGAATATTAATTCCATGTTTTCAACAATATCT
CAAGGAGTGTGAGAGGCATACCAGGATGAGAAAATTACAG
GGGAATTAAAAGTTCTGTCTTGTTTGAAAAAGATGTTGTA
AATTAGTATCTGAAGTTGACAGAGAAAAACATATTTTAAG
AATTTGCTACATTTAACTAATTCAATGCACTAGAGACCCT
CAACCCACTTACTATCAATAAATCCATCAATCCATTGATC
TACCAAAAATGGGAAAGGGGGAAAGAAGGAAAGAAAACAA
GAAAAAATAGAAGTAAGATGGCAGAAATAAAATCAAATAT
ATAAATATGAATGAGTTCATTTAATTGTTTAATAGAATTG
TTTTGACACTTAAAATAGTGACTTTTTGACACGTTAATAC
TTGTATGGGTGGCCGGGTGTGGTGGCTCATGCCTGTAATC
CCAGCACTTCGGGAGGCTGAGGCAGGCGAATCACAGGTGA
GGAGTTCGAGACCAGCCTGGCCAACATGGTGAAACCCCGT
CTCTACTAAAAATACAAAAAATTAGCCAGACATAGTGGTG
GGTGCCTGTAATCCCAGCTACTTGGGAGGCTGACACAGGA
GAATCACTTGAAAGTGGGAGGTGGAGGTTGCAGTGAGCTG
AGATCATGCCATTGCACTCCAACCTGGGCAACAAGAGTGA
AACTCCACCTCAAAAAACAAACAAACAAACAAACAAAAAA
CAAAACAAAAAAAAACAACTTGTGTGGGTGACAAGGTTTG
GCTATGTCCCCACCCAAATCTCATCTTGAATTTTGGCTTG
GAGGGTCCCCACTGGTAGATAACTGAATCACGGGGGCGGT
TCCCCCATACTGTTCTCATGGTAGTGAATAAATCTCATGG
GATCTGATGGTTTTAGATCCGTCAGATTGCCTTGGCTCTC
ATTCTCTTCTCTTGTCTGCCACCATGTGAGATGTGCCTTA
TGCCTTCTGCCATGATTGTGAGACCTCCCCAGCTATGTGG
AACTGTGAGTCCATTAAACCTCTTTGTTTTCTAGATTGCC
CATTCTTGGGTATGTCTCTATCGGCAGCATGAAAATGGAC
TAATACAATGGGTTAAAACTATTTTTTAATTAAAATATCT
AAGTGGATAAGGAGCACAAATAAAAACCCACAAAAACGTT
ACAATAAGGAGCTAGACAAAGATATACAATAATTTGACAT
CAATTTCTGATAAATATACAAAGCAAAAATTATTAAACAT
GACAAAACAGCATGATTTATATTAACATGTTACAATTCAT
GAATAATATTTTATAATGACAATACCTTATGCATTGAATA
ACAAAGCAAAAATTGTTAGAAAGCAAGAAAAATTCAAAAA
CTCTAAAAGTGGTGTATTTTAATATGTCTTCCTCAGAAAC
TGGCTGTGTAGTGAAACAAAAAATACAGTTGTAAAGAATA
TGAAAAATAAAGTACCCATCCAGATTATGTATGCATATGT
GTATGTGTGTGTTTGGGGATTTGTAGTTACCAAAGAATAT
ATATGTTTTTTAAATGACAATGGAATATTTTCAAAATGAA
ATATTAGCCCACAAAAGGTGTTTTATAATCACAATTTTAA
AAAACTACAAAATGTAAATCAACAACAAAAATACAAAGTT
ATCTACATGGGGAAAATCTCATTAAAGATGAAATTAAAAT
AAGAGTATAAGTTTAGAAAAATGTAAAGTGAAATTGATTA
ATGTTAAAACCTGTAGGATGTCACTAAAGCAGTACAGTAC
TTAAAGAAAATCTAAAGCCATAATTAACATATATGAAAAA
CAAGAAATAATGGAAAAAAGTCCTAAGCACTCAACCCAGA
ATTTAAAAGACCAATACAATAAACCAAAACAGGCTAGAAA
TAAATAATAAATATAAAAGCAGAAAACAAACAAAATCAAA
GAAGATAATAACACTCAAAGTTGATTTTTGAAAAGTCTAA
AATAAAGTCTGTTTTCAGAAGTAGATGTCCTTTGGGTCAA
ATCTCTTTTGTCCTGGGAGTTTTTCCTAAAGGCTCACCCT
AGAACCACCCCTCCTTCACTCTTACAATTACTTTTGTATT
CATTTAATTCCATGTATTAACCCTGCCTGTTTGAAATGCC
TAGAATGCTTCTGTTTTCTGCACTGAATTCTGATTATCAA
CAGTATTTAAGGACACAAGACCTCTAAATATGGCTATCTA
ACTTTTCCAACTGGAAAAGAAAAAAGGAAGAATGATCAGT
CCATGGCACATTCCTTCAAAACAGCTTTTTAAATACTTGA
AGCCTTCTGGACTGAAGTGCTCATTGAAGAATTTGACAGA
CTATGTAGCTGCTACAATAAAACACTACGATGGGAATAAG
AAATACAGAGCTATGGAATGGGTTGGCAATTTCTCACTTC
ACTAGAGAACTTTAAGAAAGATTGGATGTCAGCAAGAATG
CCAGACTAAGGACTCAAAAAATCTACTCCTCCAGTAAAGA
AACAAAAACATTGGAAACATTGTCAAAATCAACCTTTTCA
GAACTTGGGAAATTAACCAAAGACTTGCAAAAATCCAAAA
TGTATTTATTAAAAAATAAGTAGCTAAATTTCATTTAAAA
CAGTGAGTTTTGTGGCATTTTAACTGACCTACCCCTGTCA
CCCTCTCTCCAGCTCAAACTTGAAAACAAATAGTCCAATA
ATCACAGTGAAAAAAGCAGCCTAGCAGACACTGAAGGAAG
TACAATAGGTTTCAAGCTACCCGAAAGTACCATTCTGAGA
GAACTGTCATTATTTGACCTGTCTGGCCTTTCTGTGAAAG
TTCCTATTTGCAAGATTTTTCTTTATTTAACCAGACTCAA
TGTTCTGTCAGTGCAAACCTTTTCCCCAGGGGTAAAGTTT
GTATAAACAGACTTCATAGAATTTATATAGAAAAGTTCGT
TTCCTTATGTTTCTAAAACAAATTACCTCAAACTTGGTAG
CTTAAACAATACAAATTTATCTTACAGTTTTTTAGGTCAG
AAGTCTAACATGGCCTGACTGGGTTAATATTAAGGTGTTA
GCAGAGCTGAATTCCCTTCTGGAGGCTCTAGAGGAGAATC
TGTTCCCTTCTCTTTTCCAACTTCTACAGGCCATTTCCTC
CATCTTCAAAGCCAGCAATGGGCAGGCCATGTGAGGATGT
GAGTGGAGCATTCTTCTCACATTATATCACTCTGATATGC
TGCTTCCCTTTTCCACATTTAATGATCCTTATGATTACAT
TGGGTTCATCCAGATAATTAGGTATTAACTTCCTATTTTA
AGGTCAAATGATTAACAACCTTAATTCCCCTTTATGATGT
AACCTAACATATTAACAGGTTCAAGGATTAGGATATGAAA
ATTTGGGAGGATGCCAGTATTCTGCCTACTCACTAATGAA
TCAAGACACAACAATGAAAACCAGCAACAAAAAACAATAA
CAATAAAAATCATGAGGAGAGAAGGATATGATTTTCAGAG
TTGCCACATTATATTATTTAAAATACCTACTTTTTCAACA
AAAATCACAAGATAGCATTGCTCATACATAGAAAAAGAAG
CAGCATAGAAACTGTCCATCAGGAAACTTAGAACCTAGAT
ATTGGATTTACTAGGCAAAAACTTTAAATCTGCTATTTTA
AATACAATTAGCCCTCTCTATCTGCAGTGTCAATCAACCA
CAGATTGGAAATTTTTTAAATAAAAAATAACAATACAACA
ATAAAAATTAATACAAATAAAAAATGTAGTATAACTACTA
ATTACATAGCATTCATGCTATATTGGGAATTAAGTAATCT
AGAGACAATAAACTATATAAGAGGATGTGTATACACAAAT
ACTATACAATTTAATGTTTATCTCAATAGTTTTTGGGGTA
CAGGTGGTGTTGGTTACATGGATAAGTTCTTCAGTGGTGA
TTTGAGATTTTAGTACACCCATCACTCGAACAGTATATGC
TGTACCCAATATGTAGTCTTTTATCCCTCATCCCCCGTCA
CACTTCCCCCTGAATCTCCAAAGTGCATTATATCATTCTT
ATGCCTTTGCATCCTCATGGCTTAGCTCCTACTTATAAGT
GAGAACATACAATATTTGATTTTCTATTCCTGGGTTACTT
CACTTAGAATAATGGCCTCCAACTCCATCCAAGTTGCTGC
AAAAGACATTATTTCATTCCTTTTTATGGCTGAGTAGTTT
CCATGGTGTGTGTGTGTACATATATATAATATATATAATA
TATATTTTATATATATATATATATTTATCACATTTTCTTT
ATCCACTCTGGTTGATGGGCACTTAGGTTGGTTCCATATC
TTTGCAATTGCGAATTGTGCTGCTGTAAACATGCATGTGC
ACGTGTCTTTTTCATATAACGACTTTTTTTCTTTTGGATA
AATACCCAGTAGTGAGATTGCCGGGTTGAATGGTATTCTA
CTTTTGGTTCCTTAAGGAATCTTCATACTGTTCTCCATAG
TGGTTGTACTAATTTACATTCCCACCAGCAGTGTATAAGT
GTTCCCTTTCACTGCATCCACAGCACATCTTTTTTTTTTT
TTTTTTGCTTTTTACTTATGGTCATTGTGTTAGTTCATTC
TCATGCTGCTAATAAAGACATACCCAAGACTGGGTAATTT
ATAAAGGAAAGAGGTTTCATTGACTCACAGTTCAGCATGG
CTGGGGAGGCCCCAGGAAGTTTATAATCATGGCTGAAGGG
GAAGCAAACACATTCTTCTTCACATGGTAGCAGCAAGGAA
TAGTGCAGAGCAAAGGTGGGGAAAAGTCCCTTATAAGACC
ATTAGATCTCATGAGAACTTACTCCCATGATTCAATTACC
TCCCATTGGGTCCCTCCCACAACACATAGAAATTATGGGA
ACTATGATTCAGGGTGAGATTTGGGTGGGTACACAGTGAA
ACCATATCAGCCACTCTTGCAGGAGTAAGGTGGTATCTCA
TTGTGGTTTCAATTTGCATTTCCCTAATGATGAGTGATGT
CGAGCTTTTTTTCATATATTAAAAATGGTTGGCTGCCTGT
ATATCTTTGTTGTCTATTCATATCCTTTGACCACTTTTTG
ATAGGATTATTTCTTTTTTCTTGCTGATCTATTTGAGTTC
CTTGTAAATTCTAAATATTGGTCCTTTGCCAGATGCATAG
TTTGCTAAAATTTTTTCCCACTCTGTGGGTTGTCTGTTAA
CTCTGCTGATTATTTCTTTTGTTATGCAGAAGGTTTTAGA
TTTAATTGGTCCCATTTATTATTTTTGCAACAAATACTAT
ACAAATTTTTTTAGATGTGTTGCTTTTTATTATTATTATT
ATTATTATTACTATACTTTCAGTTCTAGGGTACATGTGCA
CAATGTGCAGGTTTGTTACATATGTATACATGTGCCATAT
TGGTGTGCTGCACCCATTAACTTGTCATTTACATTAGGTA
TATCTCCTAATGCTATCCCTCTCCCCTCCCCACTCCCCAC
AATAGGCCCCAGTGTGTGATGTTCCCCTTCCTGTGTCCAA
GTGATCTCATTGTTCAATTCCCACCTATGAGTGAGAACAT
GCGGTGTTTGGTTTTCTGTTCTTGCAATAGTTTGCTGAGA
ATGATGGCTTCCAGCTGCATCCATGTCCCTACAAAGGACA
CAAACTCATCCTTTTTTATGGCTGCATAGTATTCCATGGT
GTATATGTGTCACATTTTCTTAATCCAGTCTGCCACTGAT
GGACATTTGGGTTGATTCCAAGTCTTTGCTGTTGTGAATA
GTGCTGCAATAAACATACGTGTGCATGTGTCTTTATAACA
GCATGATTTATAATCCTTTGGGTATATACCCAGTAATGGG
ATGGCTGGGTCAAATGTTATTTCTAGTTCTAGATCCTTGA
GGAATCGCCACATTGTTTTCCACAATAGTTGAACTAGTTT
ACAGTCCCACCAACAGTGTAAAAGTGTTCCTATTTCTCCA
CATGCTCTCCAGCACCTGTTGTTTCCTGATTTTTTAATGA
TTGCCATTCTAACTGGTGTGAGATGGTATCTCATTTTGAT
TTTGATTTGCATTTCCTTTGCCCACTTTTTGATGGGGTTG
TTTGTTTTTTTCTTGTAAATTTGTTTGAGTTCTTTGTAGG
TTCTGGATATTAGCCCTTTGTCAGAACTATACAATTTAAT
ATAAGGAACTTGAGCATCAACAAATTTTGGTATCCATGTG
GGGTCCTAGAATCAATCCCCTGTGGATATTGAGGGATGAC
TGAATGTTCCAAGAATTACAGGAAACCATGTATAAAGAAC
CAAAGAAAAGTAGCTGAATTATCATTAAATATAGATATTA
ATCAAGAGACAGAAATTACTTTTAAAAGCCAAATAAAGAT
TCTAAAGTGTAATAAAGACTCAACACCTGGAAGAAGAAAG
CTGGAAGCTGGAAGAAGAAAGAAATCAACAAATTTGAAGA
TTGATCAGTTGAGATAATCCAATTTTAGAATCAAAGAAAA
AAGAAGAAAGAAAAGTGAATAGAGCCTCTACGACTTGTGG
AAACACCATCAAACATAATGTGAGTACCAGAGGAGAGAGG
AAAGAGAAAGGTACAGAAAGAATGCCTTAAAAGGTAATAA
CTGAAACATTCCCAAATTTGAGGAAAAGCATCAAGCTATA
TATCTAAGAAGTTTAAAAAATTCTAAGTTAGATAAACTCA
AAGAAGTCCCCACCAAGACATCAAAACCAAACTGTTTAAA
ACCAACAGCTAAGAATCTTGAAAGCAGTAAGAGAGAAGTG
ACTTATGTGCAAAGATCCTCAATACAACCAACAGCCAATT
TCTCATCAAAAAAGACAAAGGCCAGAAGGTAGTAGGATGA
CATAGCCAAAGTGCTGAAAGAAAATGACGACCAATCAAGA
ATTTCATATGCAGAAAATCTGTCTTTTAAAATTAAGAAGA
AATTAAGATATTTCTAGAACAGAAATTGAATTATTTCTAG
AATTCATTGCTAGACCACTGTTCTGTGAGGAATACTAAAA
GGAGTTCTTCAAGTTGAAATGAAACAATAAATCTAGTATA
CACAAAAGAATAAAGTTCACTGGTAGAGGTAACTACATAG
GTAAATGTGTAAGATGTAAAAAACTGTATATTTTGCTCAT
AACTCATTTTTTCTCCTATTGATTTAAAAGATGATAGTAT
AAAGCAATAATGGGCACTTTAAAATGTAATTTGTTTAATA
ATAATGGCATAAAAGAGGGGAAACAGAGAGAGCTAATTAG
GAACAAAATTTTTGTATACTATTGAAGTATCCAAATACTA
TATTAATTAAGATTCTAATTATAATACTCAGGAAAACTAC
TAAAAATAAAACTCAAAAAAAGTAAAAGAATCAATAAGGT
AAATAAAATGGCACCCAAGAAAATGTCAGCAATGGAGAAA
GAGAAAAACAAAAAATGACATAATAAATATTGAAATGTAT
AACCAATGACAGATATAAACTCTACCACATCAGTAGTTAA
ATTAAATATAAATGGATTAAATGCTCCAATCAAAAGGCAG
AGATTGGCAGAATGGATTTTTTAAAAATTCCAACTGTATG
TTGCCTATAATAGCACACTTTAGATTTGAAGACAAATAAA
TTGAAAGTAAAAAGATGGAAAACAATATATGATGCAAACA
GTAATGGAAAAAGAACTGAAGGGGCTATACTAACATCACA
CAAAATAGACTTCAACAAAAACTGTTACTGGCAACAAAGT
AGGACTTTAAAAACAATAATACAAAAGGTTAATTCATCAG
GATATACCAATTATAAATATATATGTACATAACAACAGAT
CCCCAATATACATGGAACAAAAATGGACAAACTCAAAGGG
AGAAACAGACAATACAACAACAAAAGTTAGAGACTTCGAT
ATCCCACTTTCCATAGTGGATACAACAACTATACAGAAAA
TCAATAAAAAGATAGAAGACTTGTACAACCTATAATGCAA
CTGGCACACATAGACTACTCCACCAGAAAACACATTCTTC
TCAAGTCCACATGTCCTATTCTCAAAGATAGAGTATATAT
AAGACTATAAGACAACTCTTGATACATTTAAAAGGACTAT
AATCTTACAGTATATGTTCCCCAGCACAGTGAAATTTAGG
AACCAATAATAAAACAAAATTTGGGAACTTCACAAATATG
TGAAAATGAAGTATCACACTCCTAAATAACTATTGGTCAA
AGAAGAAATCACATGATAGATAACATTTTGAGAGGAATGA
AAACAAAAACAACATGCCAGAACTTGTGGGATGTACATAA
AGAAGAGCTTAGACTGATTTGTAGCTGCAAACATGCATAT
TAAAAAATAAGATCTCAAATTGATAACCTAACATTCTACC
TTTAAACCAGAAAAAAAGAAGAGTAAACTCTACCCTAAGT
AAGCAAAAGGAAAAAACAAACAAACAAAAAATTAGAGCAT
ATACAAATTAAATAGAGAATAGAAAAACAATAGAGAAAAT
TATCAAAACCAAAAGCTGATTCTTGGAAAAGATCAACAAA
ATCAAAAAGACTTCAGCTATACTGACTAAGAAAAACAAAA
GCGAGAAGACCTAATTACTATAAACAGAAATGAAAGAGGG
ATCGTTACTACCAATCTTACAAAAATAATAATTAAAAAAA
AAAAACTGTAGGAAAAGATTACAAACAGTTGTATGCTGAC
AAATTAGATAACTTAGATAAAACAAAAACAATCTTAGAAA
GATGCAAACTACTGAAATTGACTGAATTGTATACTCTAAA
AGGATGACTTTTCTAGTGTGTGAATTATATCTGTGATCTC
TTTGTGAATAACGAGCTCAGAATTTTTAATGTGCAACTCA
AGAAACAATTGGGATCAAGAAGCACCCATAACTGACCTAC
AAAAATCTCATAATAAATCAGATAGTCTGATTTGACGCTC
ATTGTATTTCAACATGATTTTAATTTATAGCCTCAGAGGG
TTGAAAAAAAATAAGCCAATTGCTTTTCTACTCCAAATAA
TTAGAGATAAAAATTATTGCTAGGCATTTTTTTTTTCTAA
AAGGCTTCTATTAAGTCTTCACAGCCAGATATAGCAAACA
TAAAGATGTTATCTTCGCTAATTGTTTCAGATGCCCTCAA
GGTAGTTTCCATATGAAACACACGCTTTAGGCCAGGTGCA
GTGGCTCACGCCTGTAATCCCAGAACTTTGGAAGGCCGAG
GTGGATGGATCATGAGGTCAGGAGTTCGAGACCAGCCTGG
CCAACATAGTGAAACCCCATCTCTACTAAAAAGACAAAAA
ATTAGCCAGGAGTGGTGGCGAGTGCCCATAACCCCAGCTA
CTCAGGAGGCTGAGGCAGGAGAATCACTTGAACCCGGGAG
GTGGAAGTTGTAGTGAGCCAAGATCGCGCCATTATACTCC
AGCCCAGGCAACAGTGTGAGACTCCATCTCAAAAAAAATA
TATATGCTTTAGAAATGTCAAAACATAATTCAGTAACTAA
AAGAGGAAAGCTAATGACTAAAGGCCTTGTACAGAGAAGC
TCTTTGGGTATAGCCTGATTTCTCATTTTGAGGTTAAAAG
TAAATACAGGTAGCGTGATGCCTCCAGCTTTGTTCTTTTG
ACTTAGGATTGTCTTGGAGATGCGGGCTCTTTTTTGGTTC
CATATGAACTTTAAAGCAGTTTTTTCCAATTCTGTGAAGA
AACTCATTGGTAGCTTGATGGGGATGGCATTGAATCTATA
AATTACCTTGGGCAGTATGGCCATTTTCACGATATTGATT
CTTCCTATCCATGAGCATGGTATGTTCTTCCATTTGTTTG
TGTCCTCTTTTATTTCACTGAGCAGTCGTTTGTAGTTCTC
CTTGAAGAGGTCCTTTACATCCCTTGCAAGTTGGATTCCT
AGATATTTTATTCTCTTCGAAGCAATTGTGAATGGAAGTT
CATTCATGATTTGGCTTTCTGTTTGTCTGTTACTGGTGTA
TACGAATGCTTGTGATTTTTGCACATTAATTTTGTATCCT
GAGACTTTGCTGAAGTTGCTTATCAGCTTAAGGAGATTTT
GGGCTGAGACAATGGGGTTTTCTAAATATACAATCATGTC
ATCTGCAAAGAGGGACAATTTGACTTCTTCTTTTCCTAAC
TGAATACCCTTGATTTCTTTCTCTTGCCTGATTGCCCTAG
CCAGAACTTCCAACACTATGTTGAATAGGAGTGGTGAGAG
GGCATCCCTGTCTTGTGCCAGTTTTCAAAGGAATTTTTCC
AGTTTTGCCCATTCAGTATGATATTGGCTGTGGGTTTGTC
ATAAATAGCTCTTATTATTTTGAGTACGTTCCATCAATAC
CGAATTTATTGAGCGTTTTTAGCATGAAGGGCTGTTGAAT
TTTGTCAAAAGCCTTTTCTGCATCTATTGAGATAATCATG
TGGTTCTTGTCTTTGGTTCTGTTTATATGCTGGATTATGT
TTATTGATTTGCGAATGTTGAACCAGCCTTGCATCCCAGG
GATGAAGCCCACTTGATCATGGTGGATAAGCTTTTGATGT
GTTGCTGAATCCGGTTTGCCAGTATTTTATTGAGGATTTT
TGCATCGATGTTCATCAGGGATATTGGTCTAAAATTCTCT
TTTTGTTGTGTCTCTGCCAGGCTTTGGTATCAGGATGATG
TTGGCCTCATAAAATGAGTTAGGGAGGATTCCCTCTTTTC
TATTGATTGGAATAGTTTCAGAAGGAATGGTACCAACTCC
TCCTTGTACCTCTGGTAGAATTCAGCTGTGAATCCATCTG
GTCCTGGACTTTTTTTTTTTTGGTAGGCTATTAATTATTG
CCTCAATTTCAGAGCCTGCTATTGGTCTATTCAGGGATTC
AACTTCTTCCTGGTTTAGTCTTGGAAGAGTGTAAGTGTCC
AGGAAATTATCCATTTCTTCTAGATTTTCTAGTTTATTTG
CGTAGAGGTGTTTATAGTATTCTCTGATGTTAGTTTGTAT
TTCTGTGGGGTTGGTGGTGATATCCTCTATCATTTTTTAT
TGCGTCTATTTGATTCTTCTCTCTTTTCTTCTTTATTAGT
CTTGCTAGTGGTCTGTCAATTTTGTTGATCTTTTCAAAAA
ACCAACTCCTGGATTCATTGATTTTTTGGAGGGTTTTTTG
TGTCTCTATCTCCTTCAGTTCTGCTCTGATCTTAGTTATT
TCTTGCCTTCTGCTAGCTTTTGAATGCGTTTGCTCTTGCT
TCTCTAGTTCTTTTAATTGTGATGTTAGAGTGTCAATTGT
AGATCTTTCCTGCTTTCTCTTGTGGGCATTTAGTGCTATA
AATTTCCCTCTACACACTGCTTTAAATGTGTCCCAGAGAT
TCTGGTATGTTGTATCTTTGTTTTGACTTCAAACTATACT
ACAAGGCTACAGTAACCAAAACAGCATGGTACTGGTACCA
AAACAGAGATATAGACCAATGGAACAGAACAGAGCCCTCA
GAAATAATACCACACATCTACAGCCATCTGATCTTTGACA
AACCTGACAAAAACAACAAATGGGGAAAGGATTCCCTATT
TAATAAATGGTGCTGGGAAAATTGGCTAGCCATAAGTAGA
AAGCTGAAACTGGATCCTTTCCTTACTCCTTATACGAAAA
TTAATTCAAGATGGATTAGAGACTTAAATGTTAGACTTAA
TACCATAAAAACCCTAGAGGAAAACCTAGGTAGTACCATT
CAGGACATAGGCATGGGCAAAGACTTCATGTCTAAAACAC
CAAAAGCAATGGCAGCAAAAGCCAAAATTGACAAATGGGA
TCTCATTAAACTAAAGAGCTTCTGCACAGCAAAAGAAACT
ACCATCAGAGTGAACAGGCAACCTACAGAATGGGAGAAAA
TTTTTGCAATCTACTCATCTGACAAAGGGCTAATATCCAG
AACCTACAAAGAACTCAAACAAATTTACAAGAAAAAACAA
ACAACCCCATCAAAAAGTGGGCAAAGGATATGAACAGACA
TTTCTCAAAGAAGACATTCATACAGCCAACAGACACATGA
AAAATGCTCATCATCACTGGCCATCAGAGAAATGCAAATC
AAAACCACAATGAGATACCATCTCACACCAGTTAGAATGG
CGATCATTAAAAGTCAGGAAACAACAGGTGCTGGAGAGGA
TGTGGAGAAATAGGAACACTTTTACACTGTTGGTGGGATT
GTAAACTAGTTCAACCATTATGGAAAACAGTATGGCGATT
CCTCAAGGATCTAGAACTAGATGTACCATATGACCCAGCC
ATCCCATTACTGGGTATATACCCAAAGGATTATAAATCAT
GCTGCTATAAAGACACATGCACACGTATGTTCATTGCGGC
ACTATTCACAATAGCAAAGACTTGGAATCAACCCAAATGT
CCATCAGTGACAGACTGGATTAAGAAAATGTGGCACATAT
ACACCATGGAATACTATGCAGCCATAAAGAAGGATGAGTT
TGTGTCCTTTGTAGGGACATGGATGCAGCTGGAAACCATC
ATTCTTAGCAAACTATCACAAGAACAGAAAACCAAACACC
GCATGTTCTCACTCATAGGTGGGAACTGAACAATGAGATC
ACTTGGACTCAGGAAGGGAACATCACACACGGGGCCTATC
ATGGGGAGGGGAGGGGAGGGATTGCATTGGGAGTTATACC
TGATGTAAATGACGAGTTGATGGGTGCTGACAAGTTGATG
GGTGCAGCACAGCAAAATGACACAAGTATACATATGTAAC
AAACCTGCACGTTATGCACATGTACCCTAGAACTTAAAGT
ATAATAATAATAATAAATAAAAATACTAATAATAAAAAAA
ATTATTCATTTATCTTAAAAGTATTTTGGAAGTGTCTATG
TATAAATAAATGTTTGGAACAAAACAAAAAAAAAAGTAAA
TACAAATATAAATTCCATTGCTCCCTTCTAGCATTGAAAT
GCATAGTCTTGAAATTTAGGAAAACACTGTTCTAGATAGA
GTAGCAATAAGGTAACAATATCTTATGATCTTATTTTAAT
AATAAGATGTCGGCATTCTCCAAGAAGAAGGTTGAATTCC
ATTCAATTTGCTGGGTATTTTTTCCTTTTTCCAAAAGCCA
CATGTACATATCATGGTGAAACTACAATACCTTCTTCTTG
ACACATTGTGTGCTAGATTTTGCCTATTCCTTCAATCACT
CAGGTCATGAATAGAGTCTTTCAAATCCTGGTTAAATTTC
AGGTAGTATATAAGTGATCTAAATGTAATTTTGGTGAGTT
AATATTCTCTATCTAGTGAAATTATGAAATAGGGAGGAAT
AAATTAATCTATACCAAGAAAATCATAGAGTCCTGAACTG
AAGTTATCCATGAAAAAAGAAAAAGGTTCCCTACAACAAT
CCCAAGTCTCCTTTAAGCTACATTTGAGCCATTAAACAAA
ACACAGAAATGATAGAGGAACCATTTTTGAGTGGGTGTTA
GCAGATGTTAGCCAAGCAAATACTTTTTAAAAAATAAAAT
AAAAATAAGGGGTGCTCTACTAATGTTTTTACCAGACAAC
TAATACAGACCCAAGAGAGTTCCTGGCCAAGAGTAAAGGC
AGGAGGGACTTTACAGATATTTATCAAAATGGTACAGTGA
GAAGGGCCAGAAATCAAATATGTGTTTTGCCAGACAGCCT
TTATGCTGTCATTTACAGATGCTGACTAGGAACCAGGCAC
CAGGCTAAGATTTTCACATGTAATCTTTCATCTGATCCTC
ACATAACCTCCATAACTGTGGTGCACTCTCTCTATCCTTC
CCATTTTACAGATGAGGAATGTGTGTTTTTATCCTGCAGT
TATTAACTGGCAATATAGAAAAGGAAATTTGAAGCAACAA
TATTTTACTTTTTCTGGTGCTTCACCTTGGTTGATTTTTT
TCCTGGGAAATAATTGTGTGCAGATAAAATGAATGCTTGG
ACTATTAGACTCCAAATAATCATTTGTTTGTGGAAACATC
TGTCGCACTTGGCAAATAAATGAGGTTTAGATATAATTTC
ATAGTTTGGTCTAGGGAATAAAAACTTCCAGAATTATTAA
ACTTTGATGATCCAAAAGACCACCTACTGAGGGCTCCTGC
CCTTTATAAATGACAGAACACCCCCTCCTGGAAAACCCCA
TGAGAATGTTCCTCTTCTCTTGATCATGACGTGGTCTCCT
AGTCCAGGAGACCAGGCACCCTTACTATAGCTTTTAGAAA
CAACTTTTGCTATGATTAAGAAGAATGGTAGTATCTAAGA
TATTTTTATAAGAAAGGAAAACATTAAACAATTGAAACAC
TGAATATTTTAGGATTAGACATTTCTGGATGACAACTGTA
GTAAATGAACATTTGCTGAATCTGTTACCCTTCAATAAAG
ATTGGGATTAAAAAAAAAAACCTGGGCTGGGCATGGTGGC
TCACACCTGTAATCCCAACACTTTGGAAGGCCGAGGTCGG
CAGACGTCTTGAGCCCAGGAGTTCAAGACCAGCCTGGGCA
ACATGGTGAAATCCCATCTCTACAAAAAGTACAAAAGTTA
GCCAGGCGTGGCGGCATTTGCTTGTAGTCCTCCCTACTAG
GGAGTCTGAGGTGGGAAGATCACCTGAGCCCAGGGAGATT
CAGGCTGTAATGAGCCATGATCATGCCACTGCACTCCAAC
TTGGGTGACAGAGTGAGACTTTGTCTCTAAAAACAAAAAT
AAAAACAAAAAATTCTAACTTAAAAAGTAACTATAGGGAT
GGCTGATAAATTAATAACTGAACCTAATTAAATGAGGATT
GCTTCCCTATAGGTTTTGTAATGCCTTTTTAAATACATAG
AATAAGAATTGTATGCAATACTTTGGGAGCATTCAATGAG
TAAGAGTATTAATGGGGCTAGTCCCTCTCCTCTTCCTCCT
ACTGTAACTTCTGCTATTGACTGCTAAGTTTCATTAACTT
TTTTATGAAACTAAATTGTCATATCTACAGTAATTGGAAC
AAACCAAATCCAAATTCAAATACTCAAGTACTTCAATGCA
TGGTGTCATGATGTGCTTTTCACATCCCATTCGTGCATAG
TTTTCCACATTATATTAACTTGTCATTTTAACCACTGAGG
TCTTTTTGAAGTCTATCATCAACCAGTCTCTTAGAAATTC
CTACATTTTTTAACATTTCCAGTTATCAGTAAAGTCATTA
ATACAAGTATTGAAGAGGACAGAGTCAGGTTTGCAGCCTT
ATGTGTCCAATGTGATGTTATTGTCACGAATGTCAAAATG
CCAGTTTTCTGTCTAGATTTCTAGATTCCCATCACATGCA
CTCAGTCAACTGCTTTTTTCCAGGCTGATCACAATTAGTA
TCAGATTAGAAGTGCACTTCAGCATTTATTCTCCCTTCAG
GGAGATGAACTGTTATGTACACAAGCCATGATCATATTAG
TTGAAATGTTTTAAGCTACTACCATACCTTACCTCTATCC
TGTGATTTGTATCAGGAAGGTAGTTTTATATTCTCCCTCT
GATTAAGCAATTTTTAATAAGCTCTTAAAATGACTAACGT
TCTGCTTCTCTTTCTTTTTGCATTAACTCATATGTTTACC
AGTCTGCCCCCTTCTCTTTGATGATTTTCCATGTAGATGT
GCACCCTAATTGCATCTCTGTCAACCAACATTTTGTTATA
ATATTCAAGTTTACAGACTTGTGCCTTCTTAGGTATCAAT
TATGCTTTTTCTCTTCTGTTGTTGCTCTTTATTTGATGGG
ATACTTGATTTCTCTCACAGACGCTGGTTTTCAGTCAGTC
TTGACTATACTGGCAAGTCTTTAGGACTGTCTTTAATGTC
TAGGCCAATGTTTTTCCAAATACTGGCTCACAGACCACCT
ATATTAGAGGTGCTGTTTCAGGAGATCTGGGACTAGGCCT
AGGAAGCTGTATTTTTAATATGTAACTCGCATGTCTTTTA
AGAATATTGAAATTTTAGAGCATCTGTTCTAGGCAGATTC
TTCCAGGACTGGAGATATACACTCTATTCTTTATTATACA
GCAGGGGTCCCCAGCCCTGGACCACAGACTGATACCAGTT
GATGGTCTGTTAGGTACTGGGCTACATAGCAGGAGGTGAG
TGGCAGGAGAGCAAGCATTACCACCTGAGTGCTGCCTCCT
GTCAGATCAGCAGCAGCACTAGATTCTCATAGGAGTACGA
ACCCTATTGTCAACCGTGCCTGCAAGGAATCTGGGTTGCG
TATTCATTATGAGAATCTAATGCCTGATGATCTGTCACTG
TCTCCCATCACCCCAGATGGGACCGTCTAGTTGCAGGAAA
ACAAGCTCAGGGCTCCCACTGATTCTACATTATGGTGAGT
TGTATAATTATATCATTATATATTACAATGTAATAATAAT
AGAAATAAAGTGCCCAATAAGTGTAATGCACTTGGATAAT
CCTGAAAACATCCCTCTCCCTAGTCTGTGGAAAAATTGTC
TTCCAAGAAACTGGTTCCTGGTGCCAAAAAGATTGGAGGC
TGCTATTATAGAGCATTCATTTAAGCATTTTAAAACAGTC
TAGAGAACAAAACATCCTCCTTTTTAAAACACCTCAAGAA
GTAGAAGTCAGCAAAGCTAGCTGCTACCATTTATTTAGTG
TCTATGAAGTGGGAGATGTTTTACACCTATCATCTCTAAA
CCCCAAAATCACTATGGAAGTCAGATACTCATAGAAATTA
AGTTGTTTACTCAAGGTAACATGTATCATGTTTAGCATAG
CATTTAAACCAAAGTTGGCCTGACTCCTAAGTGCGTAAGA
TGATTGCATCATGCCATTGTATCCCACTTAACTGTTTCCT
CTTAGCCAGTAACAGAGACCAGACAGGAACTTAACTTGAT
GGGAGAAGGAAGGTAAACAGCTTGTAGAAGGAGAAGAGAA
GGAGCCTCAGGGTAGGGAAATAAGAAAGAAGAGAGAACCC
CCGCACAAGCATACTCTCAGATGGAAGTGTAAGTCTGAGT
AGATGCTGGAGACAGCTGTAAAAGAGCCCTAGGAAGAGAT
AATGGCCTTATGGGGAACCAAGCAAATGCAAGGCAACTTA
CAATAGAGCAGGGTCAGCCTGTCCCCTAACCCCACTAGCA
AGGTCAGCCAATTGTAAAATGGTTACATTCAGATATTGGT
CTCCCAACTAACAATTCAGTGAAAGAATAAAGACCCACAC
GGTTTATGCGGTTATGTATGTTACGGTATGTATGCAGACA
TCCCTAAGTTAGGCATTCGTATTTCAGGGACTGGGAAAAG
AATAAATTGATTTATTGGAAACATTTAGGAAACTGATGAT
TTGAATCTTTTTAACTGGTTGATTCAAATGGAAGAAAATG
TGCAAAGAATTAGATGAATTCAATATCCAATGAAAACTTT
TTCATTCACCTACTATTTACTCTTTTATTTGTTAAATATT
TTTGACTGCCTACTATACACCTGGAATTAAGCTAGGTGCT
AGGACATTATTCTACATTTAATTGCTTGGCAAATGTGAAG
TGAATATATGAATGAATAAATTAATAAAGGGCTGAACAAT
AAATCATGTGAATTAGAGAAAATGAATAACGTGTACATTA
AAATCTTGAACAGTTTTCTGCAAATATTCTGGCTAAATTA
GGAAAGTTCAAGCCTCTAATTATTGGCCTTTTCTGATGAG
CCTCTAGAGATCTGAAGTGGTATATTCAAGGTTATGTAGT
CTTTCAAGTTTACTGTGAAGCTATGATTTTATTGAGGTAC
TCCATGGCCACCCAGACTTTTTATTACAGCACATTGGAGA
AGATCCTGAGCCAAAGATGGCTTCTACTCACGAAATCCTT
CTTATAGGCAGGCAAGAAAATCGCAGACAAGATTAAGAAA
TAATGCTGCCAACTTCTGTCTTTTCAACAAAAGTTATCTG
TAGAAAGCTATAAGTTAACAGAATACAGATAACTTAAAAT
ACAGGATGGTGTATTTAATTATGAGCTCCAGTATGTCCTA
TTTGACAACCTGAAAACTGAAGATCCTAACATGAGCAATG
ATAATTACAATAATGTAAGAAAAAAACTAGTTTTTTTAAT
ACAGGCTAATAAAATAAACACCTGTTTCTTTCATACTGTA
ATTCAATAAAAATGAGCCCACTATTTTTTAAAAAGTGATA
CAAATATTCTTTTGTTAAGATGTAGAAATTACATTACCAT
GAACATGCAGTTGAATGTGCTGTTGTGTTTCTCCAGCTGC
ATTGGTAGCCACACATGTGTATCTGCCAGCATCTTCCAAC
AGGGTTTTGGCAATTTGTAGAACTCGACCAGAAGACTGTA
TCTAATTGGGAGCAGAAAGCACAGATGATTTTTGTAGTTT
ATACTTGGATTTGAAAACATTCACTGAGACAGAAAATTTC
ATTTAAATGTATAATACCTAACAATATTTTCATGCCAATA
TCTTAATAAACTCTTGATAGACTAGAGCAAGTTCACATCA
TCATGCACAAGACAATAGATTAGTATGATTGGAAAGCCTT
TTCTTATTCATTGGAAAACACAAAATAAAATAACCTAAGG
CCAGCTTACTGGTATAGTCATAGTGAATAAAAGACTTTAG
CACTGAACTATGAAGTATGTGATGAAAAGTTAAGCTATTT
GAAAAAAAAAAAAAACTGGCCACATTTATATAACAATTCA
TAAATAGTTTTAAAACAATGACTTTTTATTAAATGGTCAT
GAGAGCCAAAAAAAACAATAAAATTATAAAATATGGATAA
TAGAAATGCAGATAAATTTCTTCCTATTTTTCCCAATTTC
CCTCTTAAACCCACTGCAACTGGTCTCTGCCATTTTGAAA
CTTGTGATTCAGAGGTTATTCTTTGAAACATACTATTCAG
AGGTTACTAGTAACTTCCAGTCACAATATCCATCAGCCTA
GGTAGTAAGCTCATACTCTCCTCCACCATCTATAACATTT
GGAGTGGTTGACTACCAACTCCTTGAAACTCTCTACCTTC
TGGGTGTTAAAAAATAAGCATTCCCTCAGTTCTAATTCTC
TGACTTTCTTAGGAGATTACTTTCCAGAATCTGCTTCCTT
TTCCTGTTCCACACCCAAGGAACATAGCTGTCTGATAGTT
TTTATCTAAACTCATGGCATCAGTGAAAAACTTTAATGCT
TCCTAAATTTACAGGATAGCCTCACTTTCTCTCCTGAGCT
CTACATGTGTCCTTCCAGCAATCTGCTGAACAGGTTAGTA
CATCAAATTTAACGTCAAATTCACTTGCACAAAATTAAGT
TCATATATTTTTCCTTGTATTTCTGAAGTCTACTTCTGAT
TGCATGTTCCCAGTCTTGTTTAATGGCACCCACTATTTTT
CCAGTCATCTAGGTTTTGGAGCCTACTTTGAATCCTATTA
ATTATGCCACTATATGTTTCTCAGATCGCCTGTTTTCCAT
TTCCACAGCCACTGTGGGATTATTATAGCTTCTTAACTGA
TGTTCCAGTGTCTCCAACCTCCCCAACTGTTAATCTATCT
TGCATATTGTTGCCAGAATAATTTGTTTAAAATTCAAATT
TGATCCTTTAACTAGTTTCCCATCAAAGTTCATTCATGGC
TCTCCACCTTTCCCAGAATGAAATCTGAACTCAGCACAGC
CCTCCAGGCTCACCACATTCTGACCCCAAATGATCTCTCC
AAACTCTCTCATGTAAACTCCCACTTAACCTATTCTCCAT
TCGTACTGTTATAAACATGTTAAGCAAACATTCATACATT
TATATTCATGTCGGGACTATTATATTACATGGTCTTTAAA
TGCCATAATTTTTTAAGGCTGAATTAGGTCAGTCCTCTCT
CCTTTTTCTTCTTACTCTTTACTCTCTCCTTGGATTAACT
CATCCATGCCCATGGTTTCAAATATCATTGATATGCCAAT
ATGTCCAGCCAGAACTCTCCTTCGAGCTCCAAGACCATAT
ATTCAATGACATCTCCACTAGTTGATCTCATAGTCACCTT
AGCCACCTAAAATCTAAAACTCAAATCAGTTTTCTCACCT
CAAACTTGTCCCCCTCCAGTCTCTTAAACTCACTATATGG
CAACACTTGTCCCCCTCCAGTCTCTTAAACTCACTGTATG
GCAACACTAGCCATACAGTTGTATACGTTGGAATCCTAGG
AGTCTTCCTTGACACATCCCTCTCCTTCACTTTTCACAGA
GTCCTTCATCAACCTCCAGTGATTTAACTAATAAATACCT
CACCAATCTATCCAAGTATCCTCATCTGCATGACCAGCGT
ATGAGTCTCAATTTCTATCTTTTCTCTCTCCTAGACAAAT
GTAACTAGTTTCTGATTGGTTTCTACATATATATCATTGG
CTCCTCCAATTTATTCTTTGGAATGGGTCTGGATAACTAT
ATTAAAATGCAAACCTGATCATGTCACTCCTCTCTTAAAA
CTCTTCAAAGGTCTCTCATTGCCTTAAAGTAAAAATAAAA
TCATTAACTGTACTTAAGTGCCTCCTACCTAGTCTCCAGT
CTTTAATACCACCTCTCCCTTGGTCTCTTCCTCAGTCCAC
TGGCTTGCTGGTCCTTAAGAGGTGCCATGCTCACCTTTGC
TTTGTTTGCCCATGCACATATTCTTGAACCACTCTACTCA
GTTCTATTTCATTAATTTACCCATTTAACTTCTATAAAGT
CTTCTGAACTCTACTCAGGGCTTTTCCCATAAATTTTTCT
CATTCTAGAAGTCTTTGCTTTTCTCATGATATGTTCTTAC
ACCTCTAGGTTTTCTCTTAAAATCATTCATTATGGTTTGC
AATCCTACTTTTGTATGATAACACAATAAATACCTGTCTC
CCAGGTAAACAATTGTTTACCTTCACTATGGCCGAAGGCT
AAAAACTGAATCTTTACTTGCACAAAGATGTGAGATTATT
TCCATTGGATTTGGAATAGGAATTAAAAATTAACAGATAT
TCACTACTACTACAGTATTCACTTCTACTAAAAAAGGAAC
ATAACATATCTCTCATTAGGGAAAACTCACGAGTAAAATT
CAAGCCCACATTAGTTAATTAACTTGACCCTATTAGCAAA
ATCTATTAATTCTTATTTCAAATGCATCCTTTAGATTATC
CAGATTTGAAATCTATCATCTATCTATCATCAATCTACTA
ATTTAACAACTGAGATAAATGTACTGAGATACAGTTATAT
GCCAGGGACTATACTCACTATGAAGGATAAAAATGTGAAC
TTATTCACTTTTTAAAAAATTGAGTCTTTGATCTCTTGAA
GCTTATAAACTAATTCTTAAAAATATTTTTCAAGACTTAT
TTTACCTACATTTACGTAAATATGACTTTATCTTAATTTA
ACTCAATGGTGAACATTTTTGGCTTATTAGTGATGAACAT
CGTTCATCTGTGAAACACCGGTTTTTTAACAGCTAAATTA
GGCATAAATCAAAATAGTATAAATAATGACCACTATCTTA
AAATCAGTATCATTGTTAAAGTTAGTCTTTAATTCCATTC
TTCAAATCAAAATATTAAGTTAAATTCTTAAAAACTCTAA
GAAAAATGGATATTTTTAATAAATTTTCTGCAAAATCTGT
CTAACAGGAAAATCTACAGTTAAGAAAGAATAATTTGATA
TTTCCAGGAAGATCTATGTAGCTTTCCCAGTTTAGGCTGA
GTAATACTTACACTTACTTTAAGGTTTCCTTGGGCAGTGT
TCACAGGTTGGTCATCTTTTAACCATGTAATGGAAGGATT
TGGAATCCCATTAGCTATGCACTGCAAGGTGACAGGCTTG
TATTTTACCACAACTCTCTCAGAAAGGCCTGAGGACTTGA
TTGTTGGAGGAACTATATTTAAGGAAGCGGGAGAGGGAAT
GAAACCATAATCAGTGGGGTCGAACTTAAAAATCTGTATG
CAAGAACCTGAAACCTTAAAATTCAGGAAAAAAAAAAAAA
AGCAAATCCCTATTTTAACAAACAATGAAATACTTTCATT
CCATGCATTTAATTTCTAATTTTTAGCAACTTTATAGATT
AGTTACTTCTTAACTATGGATTTTTAAATCTCCAAAGAAT
AAGTAAAATGTATTTATGGCTACCGTAATCCACATGTATA
TTTGGCTTATGTCTTTTGATGGGTTTTACTAATCTATAAT
GACCCTCCCTTTCTCTAGGACAACTTCATTAAATCAAGGT
GGATTTCTAGCCATATTTATACTGCATGACTCTGCCCCCT
GCAAGGATGATTGAATGTGGAGTGGTAACTTTATTTAAAT
TGGGCCTGCCAGATTTCCTCCCTCAGGAATTGGGACTGAG
ACTGAAAAACAGGGTTATCTATATTCCATCATGGGATATG
GGCTAAAAATCAAGAAAACAGCAGTCTACAGAGACAGAGG
GAGAATAAAGTTGACATTCATAGACACTCCTTGTGGTTTC
CAAGTGGCTGTCCAGTTTCTGGTTCCAGTACTCCCTTCCC
AAGTTCTGCCAGCAAGTGAGACACACAATACCCTGGCAGA
GGGTTGCTTCTGTCATTAGAGTAATGGTTATACTCCTAAT
GTGCCAGTTTTGTGAATGTACTTATGTCCCTCAGATCCTT
CAATTACATCTTCAGCCACCATTTCTGCAAACTACTGTAT
TCACCATCCCTCTTGCTTTGGCTAAAACCTTAAACGCTTA
CATAACCTCTTTACTTGGAAGTTGTTCCATGCCTCTTCTA
TCTTATTTGGTCTAATTCCTCAGACCTTGGCATTCTATGT
AGAACACACTTCCTAACATTTAAATTCTGTCTACATTTAT
TTATTTATTTATTTCCCAGAATTATTTTGGCTACTGTCTG
CATGTGTTCACATGATACATCTTGGTTGAGTCTCTGGGTC
AATAAAGTAACTAAAAAAATCTGTCATTATACAACTGAAA
TTCATATCCTTTACACTACCTTCCACAACTCAGGATTTAT
TCACATTATTGAGCTACAATTCTGAGTTAGATAATAAAAC
AATGCATAAATTAATTTAAAATGCAAAGCTCCTGTCTCTC
ATTCAGCATACCATGAACAGTCACTTCAAATTCCTTCTTG
TGGTCTCCAGCAGTATTTGTTGCCATGCACCGATAAAGGC
CTGTGTCTGACACTTGAGCCTGAGCAATAACCAGTTTGCG
TCCATTTAACAATATCTTAAATCCATCCCTTTCATCAATT
AACTGACCATCCTTCAGCCACCTATAGAAAAAGGCAAAAG
GAAGTCTGGATAAATATTTTAAGTCAATCGTATCCTAGAA
GATATATAAAGTTTCTATTGTATATTTGTCTAATTTCCTA
GTTGCTTACTCTGTAAAATAAATTGTAAATGAAAAAGAGA
AACAAAAAGGAAACCTGGCCTAACATAGAGGTTGGCATAT
TGCTGGAACCCAATAATTATGTGTTGAGTTCTTTATTCTT
CTACTAATTTTAGGCTACAAAAAAGGGAGAAGTATTGGAT
TGTTTGCAATACAGCGCATAAATGCTTGAGGTGACGGATA
TCCCATTTACCATGACATGATTATTATGTATGCATACCTG
AACCAAAATATCTCATATAACCAATAAATATATACACCCA
CTATGTACAAAAAAATTTAAAATTAGAAAAACAAATTAAT
TAGAAAAGAGACAAGTGCTCCTAAATATTACCCTCTTCAA
TGTTTAATAACCAGCAAAACATACACAATCTTAAAACAAC
TGTAAACAAAACTTTGAAATCATATAGCATTATATTTTTA
CATTTCTATACATTCCAGTTAGTTTTATAATCATGTGTGA
ACATATTTCATTTCCTTCACTGACTAACTCTTCTTCTGCA
TATCCCATTGTGACTTGGAAACAAAAGCTAAGTATTTAAT
ACATGCTTTGAAAATTAAAGAATAAGAAAAAAAGAATTGG
TAAACACATACTCATGTTAACTTTCTCTGTTTACCTAATA
TGTCTGGTATACTTCTTTTTATTTAGTAGTCTGTCAAACA
TTTCAGTACCTCAGGAGAGTCTGACAATACTGCTTAATAG
ACTGTCTCTGCGAACTAAATATGTAATTTCTAGACCATAC
AATGGAATTCCTCAAAATATGTAATTTCTAAGTCCATACA
ATGCAATTCCTCTAACTGAGCAAATTTAGGTGCCTTTTGA
CTATCAAGTAGACATTGCCTTGTATATAGATAGAATATGT
CTTAAAAGAGGAATATAAATAATACAATTTCATACAATCC
TTTTTAATGGTACAGAACAGCTTTCAAGATACTTCTAAAA
CACTCAAAACAAAAAGCGGTATTTAGAAGACATACCAAAA
CCCTTACATGATAGTTGGTGGGGGAGAGCCTGTCACATGA
CAATCTAGTTCCAGTAAGTTATTAACCATCACAATGAAGT
AAGATGTTTCATCTCCTCCTTCTATAGCTGGTGGCACTAG
AAAACAACAGGAATGTAACACACAAAGAAATGTATACAAC
AAGAAACACACCATCACATGAAGCAATAATACATAGCAGT
TCAGAAGGTTGATAAGTATGATAGTAGTTTGATACACGAA
GGGGACTTGAAATGCATTTTAAATACATTTTACAGTAAAC
ACTTGTCAGGATCAATAAACATACTTTTTATATATCATAG
CTATTCCTCCATCTAGTACTATGGTACCACTGATGCCAGG
TGAATATAAAGTTGATTCATATTTTATACTGTTTATTTTC
ATAAGCACAAGAGAAAGAAACTCCCAAAATTGGGCATCTA
TTCAAAAGCCTTAAATTTATAGATAAAGATACTGGGTTTC
AAGGTTGTAAGATGACTTTCCACGGCCCAGAGACTAGGTT
TCCTGTTACCTGGCACAGTGTTTATGGCAAAAGACCATGT
TGTTGCTCACTGCGATTAGACATTGTCATAGACGTAAAAA
TGTATCTATGCACTTGCAAATATCAAGTATACCTATCAAA
ACTAGTGGAAGATTTATGTAAGATTCTAGATCCTGAGACT
CTGGTGACAAATCCACCCCTTGGTAATGTGCAATCCACAG
TTGCACAGAGGACTATACCTTCTTTTAATTGTTTTATTAT
TGCACGAAGAACAAAAACATTTAACAAACTAATCAGGTTT
TGCTATGAATCTGAGAACCAAGGCAGTGGCATCCTTATTT
ACCCAAGACATCAACTTCATATTTGATTTCCTTTTCTCCT
GCCACACTGGTAGCCACGCATATGTACTGTCCCTGATCAA
TTTCTTGGGCACTCATGATTTCGAGTTTCTTCCCACCAGC
TTCTATGTGGATATTGTCATTAGCTTTCACAGGTACACCA
TCTTTCAACCAGGTGAGAATGGGAGAAGGGTTTCCAGCAG
CTTTGCATTCCAGTGTCAGAGAATGAGCAATAACTACTTG
CTTATTCAAAGGCATGGCCAAGTCACCTTCAATCATTGGA
GGAACTAGGGAGAAACATAGCAACATTTCAGGCAATTATT
TGTGTGGTCACAAAATACATTCTAATGAAATAAAGAAGAG
TTTTTGTTTTTTCTCATAAAGTTTGACCATTAAAATCTAT
CTGTATGCCTGTCTCCCTCTAAGCTATTGAGGAAAGAATT
TATTGGTTCAGCTAATCTGTAACTGTCCTAATTATTCTGG
AAACTCTGGACTGTCTGGCTTATAAAAGACCAATAGTAGA
GAATGATCTTAGTCCCAACAACTACTTTGCCTTTTCAGTA
ACAACCAAATTGTCTAGATGCTCCAAGTGCCATGGCAAAG
GTTAGTTGAATGAATGGACACCCTCTTGCTAACCTTAGGT
TTTAAAAATATTTTTTCAAATCATGGAACAAATTCTTCCA
ATTCCTATCCATGTATATTGAAAAAGACAAACCCACCGAG
GATTATTAGTGAATAAATTGGATATTTGCATATTAGAAAG
CATAGGTAGAAAGGTATATAATTAAAGCAAATGTTGTTCC
TTACCATAGACATCCACATGGAATGATTTTTCAGCAGTTC
CAGCAACATTCACTACATGACACATATATGTTGCTGAATC
AGAGACCTGTGCTCGAGGAATATGAAGATATTGTCCTTTA
TCAATATAAAGTGCTTGTGAGCTGGACATGATTGGCTGCC
CGTCCTTATACCAAGTAATGGCAGGCATTGGAAGTCCCCG
TGTTTCACATTCCAGTTTAATAATGCTGTTGATCAATACT
GATATGTCTGAGGTGACATTTCCTCCTTTAATACTAGGTG
GAACTACAAAGGATTTCAGAACAAAAACAAGTCATCTAAG
TTTCAGCATCTTCATCAAAATCGTAAATGCTATAGATGTT
TATACAATGCATTTAAAGTAAATTAAAGACAATTGGGAAG
TCTGTGGTTTATCTCCTGATAATGAGTTTCCTGTATTGTC
AAAACCATCTTTATCATTCCCCGTTTGGGTTTCAGATTTC
AGTAAAAACAGAAAGTCACAGATTCCATTTCAGGGAGTCA
TTTAGGTTCAAGAGATCATATTAGAATAACTAAGATAGTT
ATGTTTAACCAACAAAGCAAAACAAAATAAAACCCCACTC
AAAGTAGACACAGCAAGTTTCAAATCAGACCAAGGGAGCA
AAAATGTCACATGTGGTACAACTGTATGCCCTCTCCCCAA
GAAATACTAAAGGTCTAAGTGCTATCAGAACCAGCTATTC
ATAATAGCTGCGGAGTCTTCAATATTTGCTTCTTGCTATT
TTTTTCTTTTTTGGGGGGTGGTGGGTACTGCCAAGACTCC
ATTCACTCAACTTTACTCATCCAATTGTCTACATGTGTAT
CTCCTACAATTCAGCAACCACATGTCTGGCCTCTCACACT
ACATAAGGGCTGTACTGCTGGAAAAACAACTCAAGTCACT
CAGTTTCTGCTGCAAATTCTGAATATGGTCATTCTAGGAT
CATGCTATCATCGCAATAATTTAAAAGAAATCAAATGGCA
TGTGTATGAATTTGAGTATCAATATAATCTTAATAAAGTT
TTAGAATAGCATACTTGATAGAATGTTTTTCTCATGGTTA
AGCTGGGATTATGGGTTTTGAGAGGGAGACCATATAGGTA
AAGTGCCATTTTCATCATATGCTACCAAACGTACATGCTA
TCAACATGACTTATCACTGAGAACTGTGCTAAGTTATGTT
GATAGCATGTACCTTTGGTAACCTGGCTAAGGTAGTGTTT
GCCATATTTCTCTACTGTAAAGTTACTCTTTTTCCTCCTC
TTTCCTTTGAAGGGAGTCCTTATTCCAGCCCATACAAATG
AAGTGAGGAGTTATGTTCTACTTCTATGAGAGGAGACTAC
CTACATAATTTAATTATAATTCTTCTCTATGAAGATGTGT
CTCTTCTTCTCGTTTTATTTATTGAGTCAATCACTTATTT
TTATCAATATGGACTCATAAAAACTTATATGCCTTGGTTT
ACATCCAATACTACATTATTTATCCAGTTTGGGCTATTGG
GAGGTCTTTCAGTTGCCTCTTAAGTCCCTTCAATATACCC
TCACTATTTTATTTTGTTTTATTATTTGCACTTACTTCCT
TACTTTCCAGCCTTACTACATGCTCCAGGATCATCTTGTG
TATTCCCTGCCCTAGCTCCAGACTTAACTATTTCTCCAAG
GAGCCTGGTCCCTTTTAATGGATATTAGAAAGCAAGGATA
TTAGAAAACAAGATCTGGATGCTGAGTAGAGTACCTTAAT
ATTTTCTGGTAATCATTCTTAGAACCAGTCCATACTGACA
AACATTCATGTACACATTTTTTTCTCTCACATAACTTAAG
GCAAGATCTACTATACTTTGAGGTGAATTAGATGATAGAA
TCATTTTTCTCTCAGGAGGCTTACTATAAATATCAGGGGT
CAGTCAACTGTGGCCCACAGGCCAGGAGATGCTAAGCTAA
GAATGGCTTTTACATTTTTTAATTGTTGGAAAAAAATCAA
AATAATAACATTTTGTGACATCTGAAAATTATATGAAACT
CAAACTTTAGTGTCCATAGAGTTTTACTGGGATATAGTCA
CATTCATTCATTTACATATTGTCTAAGGCTTTTACTCAAC
AGTAGCAGAGTAAAGAGTTAAAGCAAAAACCAATATGGTG
TTCACATTGCTTCTGCTGCTGTTCAGCTTACTGTAAATTT
TGGTGGCATAGTTACAACTTGATAGCATTTTTAGTGCTAT
GTATATCACCATACTGTGATATTTTATTTAATTTTATCAC
CAGTGAATACTCCTTATGTCAGAACAAGAAAAGATAGTAA
AATATCTCATTTTTAAGACACAGCACAGTGCGGAGTATTT
TATCAAATTAAAGGGCAAAATACTGTGTTTATTTTGTAAC
ACTATACCTATTCTAATAATCACTAGACTAAGCAGCCATC
AAAATATTCCCAATTTTAAAAATCAAGAGTTTGAAAAATT
AGAAAACATAAAATGAAATGTTTTATCATAGCAAATTTCT
TCACAAAAATAATCCAAAATAAGGCTACAACCAAACTAAA
TTTCTGAGAGGCTTATTTGTTAGCCAACCAAGGAAAGCCA
TTTACCAATGGTGATTTAATTAAATCAGACATGATTTCAG
AGGCAAAAGAAACGTGTCTAAAGAAAATAAATGTGTTAAA
GATTCTTACTTAGAATGTGTTAAATTATTCTTAGTGAGAA
TAATTGCTTGAAGAGTTGAGAACATTGGGAGCAACATCAA
TAGTCAAATTTTTTTAAGACAACTTTTTACTCAATAGTAT
TCTTGGCTTTTGACAAGTTGACAGATGTTACTGACACTGC
TCACCTGTTCTTGTTTATTTGAGGAACCAATGAAAGTGTA
AACAAAAACAAAAACAAAAACATACACTGAAGAATTCGCC
TCTTAGAGCAGTCTGAGAAACAACAGACAAAAATATTTTC
AGAAAAGTTGAAAAAAACACTAATTTATTACAACCTGAAG
TGGAATCTGCTAAGATTTGTTACAATTGGTGTTGGTAAAA
ATATACGTGAAGCAAAAAACAGGCTTAGACACGTTTACAA
AGCTTATTACAATGTAAAGTGTTTAAAAAAATCTATGTTT
TTTCATTGTATTATTCCCCAGCAGGCACTTCGTGTAAAAG
ATTCAGGTGTCATTGAACCAGTAGTGTTAAATGCTATACT
TTGTTTGCTCTCATATAAACATCATCAGTTCTATGACTTT
TTGTCAGAAGTCGAACTGAATATCCTGACTTGCCTTACCG
CACAGCAGGTCAATGCATTAGTGGTGATGAAGTTTCATTG
CACTTTTTTTGAGCTCAGGGCTGAGACTGAAGTTCTTTCT
CAATAAAAAGAATCATTCTTAAACACTCTTATCGAATATT
GAATGCTTTTGGAAATTAGGTTTTGCTGTAAACTTGATAG
TGTTTCAAAATGAGTCCAACCCCAAATTACCAGACCAAAA
AAGTACATATACGCAAAATATATACCATGGTAGTTATTGT
GTTGTTTTAGTCACATGTCAAGCAGTTTTATACATTCTCC
ATGCTGCCAAAAGTTCAAGCAAAAAGTGAGATCTAGATTC
CTCCACAAATGTGTAGTGGATATATTTTCTGAGCTTTAAC
TACAGTTCTAGCAGGGTGTCACACCTTGAGGCAAATGCAA
AGAAAATTTTCGCATTCAAAATCTAGTTATCTTTGAAAAT
GAGGGCTTTCCACCTAACCTTCACCTAGAATTTATTAATT
CACAGTCAAATATCAAAAGAAGAATATAATAACGTTCTGT
AAATGGCTTCCAAGCAATGAATATGCACAATTAAAATATG
CCTGTGAAATGATATCAGTACTAGGCAGTACTTATCTGTA
TGAAGAGACATTTTCAAAGATGAAATAGGTAAAATCTCAT
TAAAAATCAAAAGTAGGCTGGGCGCGATGGCTCACACCTG
TAATCCCAGCACTTGGCAGGCTGAGGCGGGCAGATCACAA
GGTCAGGAGTTCGAGACCATCCTGGCTAACACAGTGAAAT
GCCATCTCTAATAAAAATGCAAAAAATTACCTGGGCATGG
TGGCGGGCACCTGTAATCCCAGCTACTTGGGAAGCTGAGG
CAGGAGAATTGCTTGAACCCAAGAGGTGGATGTTGCAGTG
AGCCGAGATCACGCCACTGCACTCCAGCCTGGGTGACAGC
GAGAGTCCCTCTCAGGAAAACAAAACAAAACAAAACAAAC
TACCAGTAGCAGATGAACATTTGCAATTGATTTTGATGAT
AGAGAATACTAACTTCAAATTTCAATTAAGTGAAATGTTT
CCCCACAAAATAACTCTATTTTTCTCATTAGTAGACTTGT
ATTATGAAAAGTTTATAATTAAAAACTATCAAATAAATGG
AATTTCACGAACAAACAATTTTGTAGAAATATGTTTCTCT
CTAATTGTATAAGTATCTATATTATCTCCTTGATTTTGCC
TAATGGTCTGCAAAGCCTAAAATATTTACTATATTGCCCT
TTATAAAAAAGGTTTGCCAAGTCCTGCTATACATAATTAA
TTAACACAAATTCAAGCTACTATTTTGAAATCCTAAGAAA
GAGCATTTTACTCATGCTTTAAATTTTAATTTTGATTGAG
ATTATTTATATTGTATGTTAATCTATAAATGCCTATCAAA
CTTTGGCTCAAATTATGTAAATCATTGGCTAGCCTAAGTA
GATGGATAATATATTAATGAAACCAAGAACACAGGTTCAG
ACAAATCCACATATTTTGTGAATGCTTTAGAAAGGAATAT
TATTTGTATCAGAAAGGGTCTACTTTAAAAGTCTGTATTT
ATGAAAATGAGAAAAATTACTCAAAGAATATTTGTAATTG
ATGGTATAATAACATAGTATCCACTGCTTAAATTTGACAA
TTACATAAATATTTCACTTCCTGTTTCATTGTAATGCATA
CGTATTTGCCAGAGAACTAAACTTCCATTTGGGAGAAGGG
AATACAAATAAAAATTATGAATACACTGCCCATTAAACTG
TACATATATGTGCATATATATGCATGTATAGATACGCCCA
TGTACCCCCCCGCTTACACATGCATACACATAGACACACA
CAGACACACACACACACACACACACACACACTCCAAGACT
TTTTTTCTTATTTATTATACTTTAAGTTCTAGGGTACGTG
TGTACAATGTGCAGGTTTGTTACATATGTATACATGTGCC
ATGTTGGTGTGCTGCACCCATTAACTTGTCATTTACATTA
GGTATATCTCCTAATGCTATCCCTTCCCCTCCTGCCTCCC
CACAACAGGCCCCAGTGTGAGATGTTCCCCCTCCTGTGTC
AAAGTGTTCTCATTATTCAATTTCAACCTATGAGTGAGAA
CACGCGGTGTTTGGTTTTCTGTTCTTGCGATAGTTTGCTG
AGAACGATGGCTTCCAGCTGCATCCATGTCTCTACAAAGG
ACATGAATTAATCCTTTTTTGTGGCTGCATAGTATTCCAT
GGTGTATATGTGCCACATTTTCTTAATCCAGTCTGTCATT
GATGGACATTTCGGTTGGTTCCAAGTCTTTGCTATTGTGA
ATAGTGCCACAATAAACATACGTGTGCATGTGTCTTTACA
GTAGCATGATTTATAATCCTTTGGGTATATACCCAGTAAT
GGGATGGCGGGGCCAAATGGTATTTCTAGTTCTATATCCT
TGACGACTCACCACACTGTCTTCCACAATGGTTGAACTAG
TTTACAGGCCCACCAACAGTGTAAAAGTGTTCGTATTTCT
CCACATCCTCTCCAGCACTTGTTGCTTCCTGACTTTTTAA
TGATCGCCATTCTAACTGGTGTGAGATGGTATCTCATTGT
GGTTTGATTTGCATTTCTCTGATGGCTAGTGATGATTAGC
ACTTTTTCATGTGTCTGTTGGCTGCATAAATGTCTTCCTT
TGAGAAGTGTCTGTTCATATTCTTTGCCCACTTTTTGATG
GGGTTGTTTTTTTCTTGTAAATTTGTTTGAGTTCTTTGTA
GGTTCTGGACATTAGCCCTTTGTCTGATGAGTAGATTGCT
AAAATTTTCTCCCATTCTGTAGGTTGCCTGTTCACTCTGA
TGGTAGTTTCTTTTGCTGTGCAGAAGTTCTTTAGTTTAAT
TAGATCCCATTTGTCAATTGTGGCTTTTGTTGTCATTGCT
TTTGGTGTTTTAGACATGAAGTCCTTGCTCATGCCTATGT
CCTGAATGGTACTACCTAGGTTTTCTTCTAAGGTTTTTAT
GGTTTTAGGTCTAACATTTAAGTCTCTAATCCATCTTGAA
TTAATTTTTGTATAAGGCGTAAGGAAGAGATCCAGTTTCA
GCTTTCTGCTTATGGCTAGTCAGTTTTCCCATCACCATTT
ATTAAATAGGGAATCCGTTAGCCATTTCTTGTTTTTGTCA
GGTTTCTCAAAGATCAGATGGTTCTAGATGTGTGATATTA
TTTCTGAAGGCTCTGTTCTGTTCATTGGTCTATATCTCTG
TTTTGGTACCAGTATCATGCTGTTTTGGTTACTGTAGCCT
TGTAGTATAGTTTTAAGTCAGGTAGCATGATGCCTCCAGC
TTTGTTCTTTTGGCTTAGGACTGTCTTGGCAATGCAGGCT
CTTTTTGGGTTCCATATGAACTTTAAAGTAGTTTTTCCAG
TTCTGTGAAGTAAGTCATTGGTAGCTTCATGGGGATGGCA
TTGAATCTATAAATTACCTTGGGCAGTATGGCCATTTTCA
TGATATTGATTCTTCCTATCCATGAGCATGGTATGTTCTT
CCATTTGTTTGTGTCCTCTTTTATTTCATTGAACAGTGGT
TTGTAGTTCTCCTTGAAGAGGTCTTTCACATCCCTTGTAA
GTTGGATTCCTAGGTATTTTATTCTCTTTGAAGCAATTGT
GAATGGAGTTCATTCATGATTTGGCTCTCTGTTTGTCTGT
TACTGGTGTATAAGAATGCTTGTGATTTTTGCACATTGAT
TTTGTATCCTGAGACTTTGCTGAAGTTGCTTATCAGCTTA
AGGAGATTTTGGGCTGAGACAATGGGGTTTTCTAAATATA
CAATCATGTCATCTGCAAACAGGGACAATTTGACTTCTTC
TTTTCCTAACTGAATACCCTTTATTTCTTTCTCTTGCCTG
ATTGCCCTAGCCAGAACTTCCAACACTATGTTGAATAGGA
GTGGTGAGAGAGGGCATCCCTGTCTTGTGCCAGTTTTCAA
AGGGAATGCTTCCAGTTTTGCCCATTCAGTATGATATTGG
CTGTGGGTTTGTCATAAATAGCTCTTATTATTTTGAGATA
TGTTCCATCAATACCGAATTTATTGAGAGTTTTTAGCATG
AAGGGCTGTTGAATTTTGTCAAAGGCCTTTTCTGCATCTA
TTGAGATAATCATGTGGTTTTGTCTTTGGTTCTGTTTATA
TGCTGGATTATGTTTATTGATTTGCGTATGTTGAACCAGC
CTTGCATCCCAGGGATGAAGCCCACTTGATCATGGTGGAT
AAGCTTTTGATGTGCTGCTGGATTTGGTTTGCCAGTATTT
TATTGAGGATTTTGCATCGATGTTCATCAGGGATATTGGT
CTAAAATTCTCTTTTTTTGTTGTGTCTCTGCCAGGCTTTG
GTATCAGGATGATGTTGGCCTCATAAAATGAGTTAGGAGG
ATTCCCTCTTTTCTATTGATTGGAATAGTTTCAGAAGGAA
TGGTACCAGCTCCTCCTTGTACCTCTGGTAGAATTCAGCT
GTGAATCCATCTGGTCCTGGACTTTTTTGGTTGGTAGGCT
ATTAATTATTGCCTCAATTTCAGAGCCTGTTATTGGTCTA
TTCAGGGATTCAACTTCTTCCTGGTTTAGTCTTGGGAGTG
TATGTGTCCAGGAATTTATCCATTTCTTCTAGGTTTTCTA
GTTTATTTGCGTAGAGGTGTTTATAGTATTCTCTGATGGT
AGTTTGTATTTCTGTGGGTCAGTGGTGATATCCCTTTATC
ATTTTTATTGCATCTATTTGATTCTTCTCTCTTTTCTTCT
TTATTAGTCTTGCTAGTGGTCTATCAATTTTGTTGATCTT
TTCAAAAACCAGCTCCTGGATTCATTGATTTTTAGGGTTT
TTGTGTCTCTATCTCCTTCAGTTCTGCTCTGATCTTAGTT
ATTTCTTGCCTTCTGCTAGCTTTTGAATGTGTTTGCTCTT
GCTTCTCTAGTTCTTTTAATTGTGATGTTAGGGTGTCAAT
TTTAGATCTTTCCTGCTTTCTCTTGTGGGCATTTAGTGCT
TTAAATTTCCCTCTACACACTGCTTTAAATGTGTCCCAGA
GATTCTGGTATGTTGTATCTTTGTTCTCATTGGTTTCAAA
GAACATCTTTGTTTCTGCCTTCATTTCGTTATGTACCCAC
TAGTCCTTCAGGAGCAGGTTGTTCAGTTTCCATGTAGTTG
AGCAGTTTTGAGTGAGTTTCTTAATCCTGAGTTCTAGTTT
GATTGCACTGTGGTCTGAGAGACAGTTTGTTATAATTTCT
ATTCTTTTACATTTGCCAGGAGTGCTTTACTTCCAATTAT
GTAGTCAGTTTTGGAATAAGTGCGATGTGGTGCAGGGAAG
AATGTATATTCTGTTGATTTGGGGTGGAGAGTTCTGTAGA
TGTCTATTAGGTCTGCTTGGTGCAGAGTTGTGTTCAATTC
CTGGATATCCTTGTTAACTTTCTGTCTCGTTGATCTGTCT
AATGTTGACAGTGGGGTGTTTAAGTCTCCCATTATTACTG
TGTGAGAGTCTAAGTCTCTTTGTAAGTCTCTAAGGACTTG
CTTTATGAATCTAGGTGCTCCTGTATTGGGTGCATATATG
TTTAGGATAGTTAGCTCTTCTGTTGAATTGATCCCTTTAC
CATTATGTAATGGCCTTCTTTGTGTCTTTTGATCTTTGTT
GGTTTAAAGTCTGTTTTATCAGAGACTAGGAATGCAACCC
TTGCCTTTTTTTGTTTTCCATTTGCTTGGTAGATCTTCCT
CCATCCCTTTATTTTGAGCCTATGTGTGTCTCTGCACTTG
AGATCAGTCTCCAGGATACAGCAAATTGATTGGTCTTGAC
TCTTTATCCAATTTGGCAACCTGTGTCTTTATACTGGAGC
ATTTAGCCCATTTACATTAAAGGTTAATATTGTTATATGT
AAATTTTATCCTGTCATTATGATGTTAGCTGGTTATTTTG
CTCATTAGTTGATGCAGTTTCTTCCTAACATCAATGGTCT
TTACATTTTGGCATGTTTTTGCAGTGGTTGGTACCAGTTG
TTACTTTCCATGTTTAATGCTTCCTTCAGGATCTCTTGTA
GGGCAGGTCTGGTGGTGACAAAATCTCTCAGCATTTGCTT
GTCTGTAAAGAATTTTATATCTCCTTCACTTATGAAACTT
AGTTTGGCTGGATATTAAATTCTGTGTTGTAAATTCTTTT
TTTAAGAATTGAATATTGGCCCCACTCTCTTCTGCTTGTA
GAGTTTTTGCTGAGAGATCCACTGTTAGTCTGAAGGGCTT
CCCTTTGTGTGTAACCTGACCTTTCTCTCTGGCTGCCCTT
AACATTTTTTCCTTCATTTCAACTTTGGTGAATCTGATAA
TTATGTGTCTTGGAGTTGCTCTTCTTGAGGAGTATCTTTG
TGGCATTTTCTGTATTTCCTGAATTTGAATGTTGGCCTGC
CTTGCCAAGTTGGGGAAGTTCTCCTGGACAATATCCTGCA
GAGTGTTTTCCAACTTGGTTCCATTCTCCCCGTCACTTTC
AGGTACCCCAATCAGATGTAGATTTGGTCTTTTCACATAG
TCCCATGTTTCTTGGAGATTTTGTTCATTTCTTTTTACTC
TTCTTTCTCTAATCTTCTCTTCTCACTTCATTTCATTCAT
TTGATCTGCAATCACTGATACCCTTTCTTCCAGTTGATTG
AGTCAGTTACTGAAGCTTGTGCATTTGTCACGTAGTTCTC
GTGTCATGGTTTTCATCTCTATCAGTTCGTTTAAGGACTT
CTCTGCATTGGTTATTCTAGTTAGCCCTTCATCAAATCTT
TTTTCAAGGTGTTTAGTTTCTTTGTGCTGGGTTCATAATT
CCTCCTTTAGCTCAGAGAAGTTTGATTGTCTGAAGTCTTC
TTCTCTCAACTCATCAAATTAATTCTCCGTCCAGCTTGGT
TCCATTGCTGGTGAGGAGCTGCATTCCTTTGGAGGGGTAG
AGGCACTCTGATTTTTAGAATTTCCAGCTTTTCTGTACTG
CTTTTTCCCCATCTTTGTGGTTTTAATTTACCTTTGGTCT
TTGATGATGGTGACATACAAATGGAGTTTTGGTGTGGATT
TCCTTTATGTTTGTTATTTTTCCTTCTAACAGTCAGGAAC
CTCAGCTACAGGTCTGTTGGAGTTTGCTCAAGGTCCACTC
CAGACCCTGATTGTCTGGGTATCAGCAGTGGAGGCTGCAG
AGAGTGAACATTGCTGAACAGCAAATGTTGCTGTATGATC
GTTCCTCTGGAAGCTTCGTCTCAGAGGTGTACCCAGCCAT
GTGAGGTGTGAGGTGTCAGTCTGCCCCTAGTGGAGGATGT
CTCCCAGTTAGGCTACTCAGGGGTCAGGGACCCACTTGAA
CAGACAATCTGTCCATTCTCAGATCTCAAACTCCATGCTG
GGAAAACCACTACTCTCTTCAAAGCTGTCAGACAGGGACA
TTTACATCTGCAGAGGTTTCTGCTGCCTTTTGTTTGGCTA
TGCCCTGTCCCCAGAGGTGGAGTCTACAGAGGTAGGCTGG
CCTCCTTGAGCTGCACTGGGCTCCACGCAGTTCGAGCTTC
CTGGTCACTTTGTTTACCTACTAAAGCCTCAGCAATGTCG
GGCACCCCTCCCTCAGCCTTGCTGCTGCCTTGCAGTTAGA
TCTCAGACTGCTGTGCTAGCAATAATGGAGGCTCTGTGGG
CGTGGGACCCTCTGAGCCAGGTGCGGGATATAATCTGGTA
TGCCGTTTGCTAAGACCCTTGGTACAGCGCAGTATTAGGG
TGGGATTGACCTGATTTTCCAGGTGTTGTGTGTCATGGTT
TCCCTTGGCTAGGAAAGTGAATTCCCTTCCCCCTTGCACT
TCTCAGGTGCCTCACCCTGCTTCAGCTCTCACTTATTGGG
CTGCACCCACTGTCCTGTACCCACTGTCCAACACGCCCCA
GTGAGATGAACCCAGTATCTCAGTTGGAAATGCAGAAATA
ACCTGTCTTCTGTGTTGCTCATGCTGGGAGCTGGAGGCTG
GAGCTGTTCCTATTCAGCTATCTTGGTGCGGATCACTCTA
AGACTTTTATATAATTGAGGGCAGGAGTTCCCAACACCTG
GGCCATGGAAGCGTTTGGATCCTTGGCCTGTTAGGAACTG
GGCCCTATAGCAGGAGGTGATGGATGAGCAAGCATTACCA
CCTGAGCTCTGTCTCCTGTCAGCTCGATGAGGGCATCAGA
TTCTCATAGGAGCACAGACCCTATTTCACGGGCTTCTCAT
GAGAATCCAACTAATGACTGATGATGTGCAGTGGAACAGT
TTCATTCCACAAAACTGACCCTGGTGCCAAAATGGTTGGG
GACTGCTGACTTAGGGAAGCTCTGAAACCTCAAAACTCAT
CCATGGACCTCCGCTTACAAATCTTTGCCTCAGAACTACT
AGTAAATCTGCACAATCTCCTGATAGGATATTAAAACTTC
ATTTATGGAATAGGAACAGCTCCAGCCTCCAGCTCCCAGC
ATGAGCGACGCAGAAGACGGATGATTTCTGCATTTTCAAC
TGAGGTACCAGGTTCATCTCACTGGGGCATGTCAGACAGT
TGGCGCTGGTCCGCGGGTACAGCCCGACCAGCGGGAGCTG
AAGCAGGGCAATGCATCACCTCACCTGGGAAGTGCAAGGA
GGAAGGGAATTCCTTTTCCTAGCCAAAGGAATTTGAGACA
CACAACACCTGGAAAATCGGGTAACTCACACCCTAATACT
GCGCTTTACCAAGGGTCTTAGCAAATGGCACACCAGGAGA
TTATATCCCACACCTGGCCCAGAGGGTCCCACATCCACAG
AGCCTCCCGAATTGCTAGCACAGCAGTCTGAGATCTAACT
GCAAGGTAGCAGTGAGGCTGGGGAAGAACCTATAAAGAAT
TCAATCAAATTTACAAGAAAAAAACAAACAACCCCATCAA
AAAGTGGGCAAAGTATATGAACAGACACTTCAAAAAAAGA
CATTCATACAGCCAACAGACACATGAAAAAATGCTCATCA
TCACTCGCCATCAGAGAAATGCAAATCAAAACCACAATGA
GATACCATCTCACATCAGTTAGAATGGCAGTCATTAAAAA
ATCAGGAAACCACAGGTGCTGGAGAGGATGTGGAGAAATA
GGAACACTTTTACACTGTTGGTGGGCCTGTAAACTAGTTC
AACCATTGTGGAAGACAGTGTGGCGATTCCTCAAGGATCT
AGAACTAGAAATACCATTTGACCCGACCATCCCATTACTG
GGGATACACCCAAAGGATTATAAATCATGCTGCTATAAGG
ACACATGCACATGTATGTTTCCACATTAGCAAAGACTTGG
AATCAACCCAAATGTCCATCAGTGACAGATTGGATTAAGA
AAATGTGGCACATATACACCATGGAATACTATGCAGCCAT
AAAAAAGGATGAGTTTGTGTCCTTTGTAGGGACATGGATG
CAGCTGGAAACCATCATTCTCAGCAAACTATCACAAGAAT
GGAAAACCAAACATGGCATGTTCTCACTCATAGGTGGGAA
CTGAACAATGAGGTCACTTGGACACAGGAAGGGGAACATC
ACACACCGGGTCCTATTGTGGAGAGGGGATCGGGGGAAGG
GATAGCATTAGGAGATATACGTAATGTAAATGATGAGTTA
ATGGGTGCAGCACACCAACATGGCACATGTATACATATGT
AACAAACCTGCACATTGTGCACATGTACCCTAGAACTTAA
AGTATTAAAAAAAAAAATTCATTTACTTTTTTCCCTCTTT
GACATTCTTCTTTTTCTTTTTTATCTGCCATCTCTTTTAT
TTTTTTTCTTGTATTTTGTCTCAGTTTCTTTCCTTTTTCA
GGCACAATGTTCATTTATACCTTGCAAGTGTATCAACCCA
CCTGCTTCATTCTCATATCAGTGTGTAAGTAAGGAAAAGG
AATGAATCAACTGTAGTATGAAACACACTCTCAATCTGAA
ATCTACATACATATTCTTCACAGTTAGCCAAAGCATGATA
CCTGTTTTACTTTTTTTTTCCATTTTAAGAACAAAAGCAT
TTTCACAAGTGAAATAAATTTAAGCTTAAGAGATGCAGGT
GAGCATTGATAAGGAGGAAATGGCACTATTTCCTGAATTA
TAATACTCAAAACTTCGCTATATTATAATGCCTTTTATCT
CAGACAATCCCAGAAGGTTTAATTATTATAGAGCCCACTT
TTCTGGGTGCTTGGGGGCATCAAGAGTGAACAAGAGTGAA
CAAGAGTGATGAGTGTTCACTCATCAAGAGTGAACAAGAG
GATCTGAAATGAAAGAACCCAAGTCCCATGGAAATAAGAG
TCTTATTGAATCACCAAAATGTATTCATCACAGATCCTGG
CAAAAATACAATAGGGCAGAGAAGGCTACTCAACAGCTTG
GGAAAAATATTGCACCTATTGTTTAAATGCCTGGCTCTGG
TGGGAAGCCAATGGTACCAATAGTACTTCTGTTTAACTTA
GATGCTTGTATAGTTAATCTTTCAGCAATGTTATTCTTTT
TTAGAGAACATGTCTTTTCATGACTAATTTCTTCCAAAGG
CTTTTATTTATAGATACAAATGATTTAAAAGCCTGCATTA
AATATAATTTCTTTGATTCAAGAAAGCTATTTGAACTTTG
CATGAAGACAGTAACATTTAAAAAGGTAGATTTGGAAAGC
AATTAAATTATATAGAAATCAAGCTAGATTCTATATCTAC
ATTAAGTTTTAAGAAGATACAATCACTAATTAGGTAATGA
TAAATGAATAACATTTATTGGGTTCTTAGTATAAGCTCAA
TAATCCATGTAAAGTATCTAGCATTTGATCTTCACAATAA
CACTTACTGCATAGGTGCTATTATTATCCCCATTTTAAGA
CTGAGAAAACTGAAGCCCAGAGGGTTTAGGAAATTTATCC
ACAGTCACAAAGCTAGTCAGTGGCAGTGGTTGGGCCTCAA
CACAAGCTCTTATTAATTATTCAATCTGTATTGTCCAATA
GAAATACAATGCAAACTCACATATGTAATTTAAAATTTTT
AATAGCCACATTAAAAAATATGGAAAGTAACAGAGGAAAT
TAATTTTAATAATACATTTTACTTTGCCCAATATATCCAA
AATATTATTTGATATCTGGTGTATATTTTATAACAGTGCA
TCTTAGTTTGGACTAGCTACATTTCAAGCACTCAATAACC
TCACATGGCTTGTGGCTACCATATTAGACAGCGTAACACT
AGACCATTCATTCATTTAGCAAATATTTCTTGAGACTTGC
TATGTATCAGACATTAAAGGAGGGAACATGCAAAACAAAA
GTCTGCTCTTATCGACTTTAAATTCCTGGGAAAGAAATAG
ATCATAAGTAAATAAACCTATAATTAAGCAATCAAATATC
AGATAGTGACGTGTGCCGTGAAAACAAGACAGTAAGTAGG
TGACTGCTTTTAATTGGGAAGATCGTAAGAGGAGACATTC
TAAGAGATATCTGAACTTTCCTTGAGCATCATACACCATG
GAAAGACAGAAGACAATGCAGTGAGCACTACAGGTCTATT
GAGCTCTATTCCTTTCTATTGTATAAATCTTTGTGCTAGA
AACAGAATATTCATGTGCCTACCTCTGACTCCACGGGTAA
AAATTAAAATGAATTCGGCAATCACATTCCTCAGAAGAGG
CTGATAATGTTAGGGAAAAAAGAGCTACATATATTTGGTA
GGGACATAGCTGGGAGAAAATAGTAGCACAAACATATAAG
GTATTTAAAAGATAATCACATGGTCAGGATAAAGGCCATG
GTGGAATTAAAATAGAATAATTGAATTGTCTGCATATCAT
CAACTTTGTTCTATTTAATAAATTTCTATACGTTTTGAAG
TTTGTTCTGTTCCTTTCAAAGATGCAGACATTTGGTTTGT
GTATATGCTAACCAATTGGGAAATTCTTGCTCTCTTTAAG
TGAGATTATATAAAAATCACTAGATCCTTTGAAGAAATCC
ATATTTAATTTAAAAAGGCATTAAAATTTGATCCAATATT
CTAGCCTTTTAAAACACATGAAGATAGGCTCCTTCTTCTC
TTGAAGTATGTAGTATTCCAAATTATTCAGTATTAAACAA
GAGAGTAGTTACCAGTAGAGTAAACCCTGCTTTTCAACTT
AAAATGAGAGCTGACAATAAAAAGCATAAGAAAATCACAC
TTACTATAGATAGTTAGTTTTATATCCTTGGCTTGTTTGC
CAGCTGCATTAGACACAGTACATTGGTAGCGCCCTTTGTC
ACTTCTCCGTGCATTCTTCAAATGTAAGACTTGTCCTCTG
TCTAGAAGTTCAACATTAGGATCACCCAAAAATAAAGGCC
TAGAAAAAATAAAATTTTATTTTATTATTCCATGGGTCTA
TTTTCAGTTTTCCATATTTCTTATTTATCACAACAAAAAT
CATTAGTACAAGTTAAAAATACAAGTGAAAGTTCATTTAA
AACATAAAACGATATGATTAGCACTCCTGTTCAGAAGAAT
GAAAGTTTTAAACCACTTTTCTAACGGAAGTTAGATAATC
ATAAATATCTCTTTGAGATGAAAAGTTTCTCCATTTCAAA
CTTAAATTATGTAACAATATTAATAGAAATCCAGTAGTGT
CATTATTTGTTTTATTCATTCATCCATTCTTATTCATTTT
TTAGTTTTTTTAATTTTATTTTTTGGTTTGCATAGCTAAA
ATTTCTAACATTATCTGGAAAAGAATAATTAAGAGTTTTA
AACATTACAGTATAGGAACTTTGGACCAAATAATATTATT
TTAAAATAATATCATTATAATATCTAGAAGAGTATTCACA
ATATCATGAATGGTTATTTTTACTGGAGGCAATAATCATG
CCAACTTCTCTAAAAATAAATATTGTAATAAATACAAACG
CTTACATAATTATAAATATTGAAAGATATTTATGTCAAAG
AAGCTCGTATATGGTTGTCAAGGAAGTCTTTTTCTACTAT
ACAGAGTCATTTGCTGAACACTATAAAATGCTCAGTCTAT
GTAATTGGCAGCAGATTTATTTTAAAATTTGGTTGTTAAA
GTCTATGATATCCTAAGACTCATGCCTTTGAAGTCCATCA
GTCGTTTTCAGGAATATCCATAGCTAGTTTTTTAGAAGTT
GCAAAGACTTAGCCACATAATGATTAATTAAATGCATTGC
CATATTCATAAGACACTAGTAAGATTCATAAGACACTACA
AAATTAAATGACAAACATTTCACTTCCTATGGTAGTATAT
TTCATTATTTCTTAGTATGACACTTTGTATATAGCTCTCA
AAAGTTAAGAGAATAAAGTACCTTTATTTAGTGCATTTTA
AGTTTTTTTTTTTTTCTTTGAGACGAAGTCTCGCTCTTGT
CGCCCAGGATGTAGTTCTATGGAGCTAGCTTGGCTCACTG
TAACCTCTGCCTCCTGGGTTCAAGCAGTTCTCCTGCCTTA
CCCTCCCAAGTAGCTGGGATTACAGGTGCCTGCCACCACA
CCCAGCTAATTTTTGCAGTTTTAGTAGAGACGGGGTTTCA
CCATGTTTGCCAGGCTGGTCTCAAACTCCTGACCTCAGGT
GATACACCTGCCTCAGCCTCCCAAAGTGCTGGGATTACAG
GCATAAGCCACCGCACCTGGCTGCATTTTAAGTTTTTAAA
GAAATACTTGATAATATGCTACTCAAATTTAAGTAACTTT
GAAACTTTTATTGATTGTTAATTGTGCAAGTGACAAACAA
TTTTAAACAAAAAAGCATTATGATGAGAAAAATTCTCCTT
GGTCTATGACCCCTAATGTGAGTCTGCTTTCGAGACTTCT
CTTTATCAGTTTGATTTGTATTCTTCCACATTTTTTACAT
TTATGAACATTTTTGTTTTTAACAAAATTATAAATATTTT
TGGTTCTGTTTTATATTTATAAACAATTTAAACAATTAAA
ATTGTTTATAAACATTTATAAACAAAAATGTTTATAAATA
TACTCCCAAAGATATCTAAAGTTTTAATATATCAATGGTA
TCAGGTTATTGTTCTGCTTTTCTTTCACTCTATAATAGGT
ATGGAGATATTTTTGGTACACATAGCTTGATCTTACTATA
TTTAATTGATGCACAGTGTTCCATAATATGACTATGCCAT
AAAGTATCTACCTATTCTCCCAATGTTGGGTTTTAGCCAG
CTTTCACTTTTTTGCCGTCACAGTGTCGCAGTGAATATCA
ATATACAAGCCTCTCTGTGGATATGCATGACTACTTCCGT
CTCCGGGATACTGCATCACAGTGTATGTGCATCAAATTTT
AATAGATATCAACAAGTTGCCTTTTAAGGTACTAATTTAC
ATCTTCCCTGTCAGAGCACTATATCTTGATTTCCCATACT
CTAGTCAACACTTGATAATTTCAAACCTTTATGTTTTTGC
CTATATGACCTGTAAATAACAAAATTTTATTATTCATCAA
ATTATTGATGGTATCTTTTAATATGTTTATTGCCTTAGTA
TACTTTGTCTGTTCATATCCTCCATATATTTTCTCTGTTG
CTGTTTGTATTTATTAGTGATTTATAAAAAGCTTGAATAC
AATCTTTTATTTTATATACCAAAAATCTTGACTATTTTCT
ACTTAGGCCTTAGATATCTGCTCCCAGAAACTGTAAAACA
CAAACTGTAACCACCATTTGAGAAATAAATTCTCACAACC
AATACAGACCACTGCAGCCACTTCTATGTAGGCACACCTC
AGCAGCCCTTGAGATCTGGAGTTGGAGAAACATCTGTAGT
TCCTTTTTGCCGGTACACAGAACTAGCTTAGTATTCATCT
CACTGTCATAAAAACATTTTCCTTTTTAAAAAGTAAATTC
CATGTAAAGAGAAAATCATCTCACATTTGGATCTTGTATT
TTTCACTGTTAGCCTTTAGACAGAGGATATTTAGTGTATA
TTAAATTTGAGTTTCTCTGTGTTTCTAAAATGAATTCCCA
ACATTTATAGGGAGCTTTGAATCCATAAGAATGAAAAATA
TTACAAGACTTTTAGACTAGTTTTTGAGCAATATTGTTTT
TCCTGTATGCTCATTTAATAATATTCTATGTAATAAAATA
ATTAAGAGGGAGAAAGTCCACATGCATTTTTATACATCTT
TTTCCTATCAATTGAACCCTTGCAACAAATACAGAAAAGA
TACTCACTTGCCGTCTTTGAACCAATGAATATCAGGAAAG
GGAGTGCCTTTGACCTGGCATTCAAGGGTGACGTCATGGC
TGAGGACAACTGAGACTTCATTTGGAAAGTTGGTACCTAT
TATGGTGGGTGGGACTTGAACAAAGACAGTGTATTATGAA
ACTCTGTTACTCAGCAAAAAGAGCAGGCATGGGGTTAGAA
AGTAGTCAATGATTTCTATAGTATTTCAACAAGATCTTAA
TGTCAAACATAAAATACCACACAACAACACTTTTTCATAT
CATTTCTGTGTACCCAAACGATAAATTTAAATGTAGAAAC
ATATTCATAAAATATTTGCTAGCAAGACAATTACCTGCAA
GAATTATGATAGTATAGGATTCATTTTTGGGTGTATTAAA
CTCATACGCAAAAGTAGCTTAGAATGTAAGTGATCAGTGA
TGCTTATATAATGTAATTTGCTACCGCGATACATTTTGGA
TAATGAATGACAATTAACATCACTCTTATAATGTTCAAAT
TCTACATATACTGTTGTGTTACTTGAAATATATTACCTTT
GTCTTTTAAACAACTAAGATGGTAAATTTGGTATGCAATA
TAACATGAAAAATAATGTGCTAGTTTTTATTCTTGGGATT
ATCAAGCTTATTAAAGAGCTTCTGGATACTTCTCGGTCTA
GTCATCCCCCTTCACACCATGTTAAAGTGTTTGGTCTTCA
TCCTCAGAAAAATGACCAGCCACTAAAGGATTTCAGTAGG
GGAGGAGTGGGGTGTAATCATATTTGTGTTTTAAGACCAC
ATGCTTTTAAGTGAAGAATGAATTACAGTAGCAAGAAGTG
GATTCAGGTGAGACCTTAGGCTATTACATTAATTCAGCTC
ATGAATGATGATAGACTTTCACAGAAGGATGAAAAGACGT
AGATCACCAAAGAATTAGGAAGTAGACATAACAGGAAATG
TATAGATTTGAAATGTTGGGGAGAAGGTAGTAGTGAGAAC
CTGGAAGTTCCGGAATAAGCAAGTGAGTGGATGGAGGTAT
CAGTCCCTAGAATGGGGATCTTGAAGGCAACTGGAACTGG
CTTTCACTGGGACCTCTTTGTTTGATATAAAACTAAGATA
TTCAAGTCACAATACTATGGAGAAAATTAGCTATCTATCC
CTAGGCTCAGGGAAGAAGTCTGAATTGGAGATAAAAATTT
GGGAGTCATCAGCACACAGATGGAATTAAGTCAAGGGAGC
AGATGAGTACCAGGAGAAATAATGTCAATAAGACTCATGA
TAACAATGATTTCTTAGTTTGTTTTTATAACTTATACTTA
AATATAATAATGGTGATTTTGTGGAAAGAAAAATTTCAGG
CTTTGAGAAGCCTAATGGGAGGAATTATTTTTATGTTATA
GCAGTTTATGAATATAATTTTTATGCAGTATCATTCCTCC
ACCTCACTTCTACTCAAGACTTACAAATTATATGCCCATT
GTAAGGAGCAAAATATTGAAAATGGAGAAACTCATTTTTT
CACAAAGTGAACTTTAAATGGCAAATATAATTTCACAAAC
TAAAATTATAGAATTTTAAATTTATGATTACCATTAAAAT
GTCTGACATCCTAATTTATTACAGCTGCTACCTACTTAAT
TAGAATCAGGACTGACTTAGTTACAAGAGTCAATTAGAAT
GCAGAGGAAAGGGGATTTACTACCTTCTGTTCAAGTACAG
CCTAGCAGCTTCAGGATGTACACAGCATGAATGTGATATA
TTCTGCATCACCCTGTTGTAGCCACTTCCCAAAGAATATC
CTGCCTACTTAACCAGAGAAATTGACAAGAGTAATAATTT
CTTATTTTACACAATATAGCAGTACCGCTTTTGAGTATTT
GATACTATTGTATATATGATTCAAAGACATCTCTCTATTA
TAAATAATTAAACTCTTCAAAATTTCTATATCATATGGTT
CTGATTAACAAATAATAAGGACAAAAATAATAGAATGAAA
CTGTATTTTTTTCTGTCAATTTATCTTTTTCTCTTTTTCA
TATAGTCAGCTCTATTTTAGGTAAGAAATGCCTCTGAATT
GTAGTTTTTTAAAAGGATGTTATTTCTTACCAAGCACATC
AATGTTAAAGTACTTCTGAGAAGTGCCTGCAATATTAATT
GCTTTGCAGGAGTATCTTCCTGCATCCTCTGGAGTGGCTT
TGAAGAACTTCAGTATCTTCCCATTGTTCACAATCTGAAC
AGTGCTGCTTTCAGTCACCTTTAAGGGCCAAAATGGTCAG
TGTTATTTCCAATCCTAATAAAAATGCATAATTAAAAATG
AAGTAGAAAGTTTATTTTATTAGTAGTAAGAAATGAACAT
CTGAACAACTTACTTCAGATGCAGAGGCAAGGAATTACAC
ATATTTGGATGACTCTGTTTACCTGGACATTATCTTTATA
CCACATAATGATGGGAGACGGAGTGCCTTCCACTTCACAA
AAGAGATTGGTCAGCTGATTTAACAACACTGACACATTTG
TAACTTGTTCTTTATCTTTAATTACTGGAGGAACTGCAAA
AAGAGAGGAGTCATAGCTAGGTAGTTTTATAATAAATATT
ATTTATAGAGATTATTTATAATGGCCTTTATACAGCAAAT
TCTGAAATATTTGATGGCTAGAAAAGCTAGACATATTTAA
GCATACGCTTTGTTACAAAATTAAAAAGTTTTGACCAATG
TATTCATAATAACAACCCTTACTGGATTTTTACTTTATTA
TTTCAAGGTTTTAAATTTAGGATGAAATTTGGGATAAGCT
TAAGGGAGAATCTACTTTTATTCCACATATTACTCAAAAT
ATAAGCTTATGGGGTCTTAATTAAGTCACATGAGACTCAT
TACTTTGTTGATGAGGGTGAATATTGCCCAGTGTCTAAAG
AAACCAATATTCATCAAATTTTAAAATATATATACACTTT
CACTTATGCAAAATGGCATATATACAGTATTTTCATTAAA
GGTTAATAAAAACAACTGTTAATAATCTACATGCTCATCA
TTAATAGAGGAAGATCAAATAAATGTGTATGTATACAATG
AGATGCTATAGAGTTAGGAACATTAAATAAAATCCAAGAT
AGATTGTTTAATGAGACAGAGAAGGTGAAAAATGTGAATA
TAATGTTCTATTATATGTGTACATTTTATAAATAAAAAGA
GGATAAAACATTGTATTTGTATATTCATAAAATATCTGAG
ACACACACACACACACACACACACACACACACACACAGAG
AGATAACTTTCCTTTATCCCAAATAGAGGATAAGTAGATG
GCTCAGCTCAGGGTCAGGAGACTTTTTATCATGTATCTTT
TTCTACCATTTGAATTTTGAATGATGTAAAGTCACAATAC
AAAATTACATGAAAGTTTAAATCCAATAATAAATTCAATC
AGACCACCAGATTTCTGTTTGGTACTACTGCTATTCACAT
TAATATTAAATGATACCACACTGAGAGAACAATTTAAACA
TTTAAGAACGGGAGACTGACAAACGTAGTCAGTTACATGA
TTTTAGCAATATTTACCATGGACTTTGAGGTTATATTTTC
TTTCTGTAGTTCCAGCTTCATTGACTGCCACACAGATGTA
CTCCCCATTGTCATAGGGTGTAACAGAAGCAATAACCAGC
AAGGTGCCATCTTCCAAGATAGAAATGCCAGGCTCTCTGC
CTGTCAATTCTCTACCATTGTGTAACCATTTGATGGTTGG
TTTAGGGGTACCTAAATAAGAAATTAGAGTCTTGTGATAT
TTTACCACAAAATCAGAAATTATTAAATATCAAATATATC
AAAGAGAAATAAAGTTTTTCTTATGACAATAATTTCAAGA
TATTTCTCCTGGTATGGAAATATGAAGAGATTATGTTAGT
TAATGCCTCTAAATCCCAGTGGGTCTTAAGAGACCTATGG
TAAAGTTTGAACAAAGTTGTTTTTATCTAAACATTCAGAT
GATAGTAAGTAAAGCATTTTCCTAGTGAGTTCACAGTGCT
TTGTTGGTGGGGCAGGAACTATATTAATCCTACGGACTGG
ATGTGGGGAGAGTTTTAGGGTGAAATAAAGACAGAGCAAA
AATAAGACACTGTCACAGAAATACAACATGAAGATTGTCA
ACCAAACAGAGTGTATACATGATGTGGAGACATGATGTTT
TATAATTCCCTTTTTTAAAAAGGCCTGATATTGTAGAGAT
GAGGAAACTCTACTGTTCATGCATCTTTTGGAGATCTCAT
TCTGTTAAACAAAGGATAATAGCTCAATTCTTGAAATGGT
AGTTGAGAAAGTAGTGAGACAAATAGCTTTCCTGGATTCA
TTTATGACTAACAGAATGAATGGAAATTATGTACTTTTGG
AGAAAAAAAATGATACAACAATCTTTGAGTGTATAATAGA
ATCAAAAGGAATATTGGAAATAAGTAAACATTAAATCTAT
ACTAACGATGTATTTATTTAGCAAACATTTTGCCAGGTAT
TATTCTAAGCATTTAAAAAAATTATTTAATCTCTATAAGA
AGAAGAAAACACATTAAATAAAAATTACATGACTACAGAA
GACATTGTTAATAATCCTGTATTAAATGATAGTAAAATAT
TAAAGGATGAATATATAACCCAGGATATATATAAAAGAAT
AGCAGAAATACATAGAATATGTCATTGAAGCTACACTTAA
ATTGAATTAAAGGCTTAAACAGTGACTATGAAAATTATAT
TTATGGAAAAAAATTAAAGACTGGCCTATTTAATTGTGCT
CATAGTATAATGTCGACTGATGAGAACAAAAAGGTTAAAC
TGACGGATTCTAGTTGCCTGTCCATGTTGTCAAGAAAAAA
GGAGGCTGTAATCATTTCCTTACGTCCCAGTCATTCCTTC
ATGAATTTTAATCAGACTACTTAATTAATATTTGTTGAGG
TAATAAAAATGTAAATGAACAAACAAAAGAAAGAAGTTGC
ATTATCTTTAATTTTTAAATGATAGAACAATCATGAGTGA
GATGAAATTCAAAATAAAAGATAATGAAAAAGATGTCTAG
TAACTTTAAATGAATTCAAGCACTATATTCCAGGTGAAAA
TGAAGAAGTAAGGAAGACATGTTTTTCTAGGTGGAAAAGG
GAAGTCAAAACAAGAAATTAGCTTGGGAGTCAGGAATCCA
GAGGGGAACAAGAAGCAACAGGGCCACCAGCGGGTCCAGT
GGGAGTGAGCAGTCATAGTACTTCCCTGAACTTAAACCCT
TCTAAAGAAGGCCTCCTCTCCAGGCTTCACCTCCCTAATT
CTCAGCGACTCTTGGAATAGTTATTGTTAATTCTTTAGGT
ATCTGGAAAGCTTGCTAAAGATATTTTTCTTTTAATATTG
GTAGAAAATAAAGTAATCATTGGTGACAGCGACTGCTGCG
ATTGAAAAGCTTGCCAGAGAAACAGAGACAGCCATGAAGA
CCTTCAGTTGCTGCCGCCCAGGAATAACTGCTAAAAGGCA
CATGAGGGGGCACAAATGGTACTAGCCATCTGGAGGCCCT
CAGGAGGTTACAGAAAGACTACTGCTTGGACTTTGCCAGA
ACTGCTACAAACCTGCTTTGAATCACTGCTGATGAATACA
TGCTTGAGAGAGGATGTTCTTAATTACCTACTTGGCAGAG
TTAGGGTGAAAGTGACAGTCCTTTTCATATTCCCCTGAGG
AGAAATAATATCAATCTCCTGGCAGAAAACATGGTAGGAT
AGAAAGCCCAGAAATCCAAGGAAAAGAAGGGCTTGAATAA
GCCTCCAAGTGACAATTTACAATCTGGTCCTAGAATTACC
AGTTGAGAGGAGATCTAGGAAAAGAGGTTTTCAGAAGTGT
CCAGAACAAACAAAGGAATAGTCCTAATTATACCTCTGCC
AGGTTGAGATAAATCTGGAATATTTTGAATAGCTCCAGCT
ATCACATTGTAAAGAGAAAACCTGCTAAAAATAAAAAAAA
AAGAATGAAATAAGAAGTAGCAGGAAGGATCTGAACTACC
TGGAAAACATGTGAGACTAGGCAAGTTTGAAAGAATGGAA
AGTCTTTACATTAAAAGAAATAAAATACCTGAAAGAAAAA
AAAATATTTATTCAAAGAGTTGTTATCCAAAAGATGGGTT
AGTTTCTATTATGCTCAAATGTTGTACCAAGGATTGATGT
GGAATTTTATAAGGATGGCAATTTGGGTTCAATATAGCAT
TCTGAAACAATATAACATTATGCCAATGCCTATATCTTTG
AGTATTACATACCTTTTGCAGGACATGGAAATGCAATGCG
TTGATTGGCCACTCTTTCTTGGAATGGAGTGTTATATGGA
GGTTCTAGATCTTCCACTGTGGGTGGTTCTATTAGGAAAA
TAAATGCTTTATCACAGGCTTTATTTGAGCAATTTCAAAC
TCTCCTAAGGCACAATGAACCACCTGCACTGATGAGCTGC
TATCTCTGCTGATTCTTCTTTTAAATATGATTCCTATTTC
CAGCTGCCAAACATTTCTACCTAGATGTGACACAGCGCCT
TAAACTGAAAATTCTCCGAACAACATTCATTATATTATGC
TTCCCGCAATCCTGTTCTATTTCCCTTATTCCTTCAATGA
AGGCATTATGGTCCACCCAGTCATTTTTCTTTCTCCCTTA
AGTTTGGCCTCCATATCTAATCATATAGTACCATATATGT
TCGCATATCTGTCTTCCTCTCTATGTTTAAGACCATTGCT
TATTTTCAACCCTTATTTTCTCTTACCAGACTATTCCAAT
AGACTTCTTATAGGGATCCTTTTCTCAAACATGTTCCCCT
TTAGATTGATATTCTGCACAGTCCCCAGAATACTCTCTCT
GAAATACAAATCTCATCGCTGACTTATCTAATTCAAATCA
TTACTTGTACTCATCTTGTCTATAAGATAAAGTTTCAGAC
CTGTTCTTTCCAAAGTGCCCCCTGTCAGTGCATCTCATGT
CTCTGAAAAGCTTCATCATCCATTCATTGTATGAAGAAAT
TTGGGAGTTATTCTTGAGAACTCTATCTCCTTCAGTCTCA
TATCCAATCCATTACCATGTCCTGAGTATTTCCTTTCCTA
ATTATTTTTTAGCCCATTCCCTTCTTTTCCCCATTCTAAC
TACCGCCATCTTTTACCTGGGCTACTATACTAGTCTATAC
CAGTTTCCCTTATCTTCTCTAGCTGAATGATTCCCTCCCA
AATGAGTGATTTTAAAACTGGAAATCAGCCACATCACTTT
CCCAACTATGACTTCTTAAAGTCTTTTTATCGCATTTAGA
ATAAAGTCTAACTTTATTAGTCTGGTTTCCTAGGTCTTGG
ATAACCTGACCCATGACCACATCTCCAGCTTCATCACATA
TTACTCAGTCCTCAGTCTGGAATGCAGCTAGCTGGCCTTC
ATTGACGATGACTGATTCCGGTGTCCCCAAAATATTACAT
GCCCTTCTCTTCATATTCTATGTCCTTTTCCTGGAAAGTT
CTCTTCACATTCTCTTGGAAGGGCTGCCCCTCACTTCTAC
CTACCCTTCAAATCTCAACTGACATGTCCCTACCCCAAGG
GAAGCCTTCTGTGATTTGTCTTTTTGTTAAAAGCTTATAT
AGAGCCTTCCACCATTTCATAAGGGCACTAACCAATGTTT
AGTTATGTAATCATGAGATTATTTCATGAATTACTATCTT
TCCCATTCAACTATAAACATGAATACCCAATAAAGTTTGT
GGAATGAACACGAAAACTTCTCCATTAGTGTCCTAGCCAA
CCATCCAACAAACCTGGCAATGGGTCAGGTACCTTAGTAC
TGTACTAATACTTAGAACAGTATTAGTACTAATTAATACT
AATACTCAGTACAGCACTAAGAACTATCTAATACTGTGCT
AAGTACCATACCTGCTTATCTTTTCTTCTTGTCTTTGTAC
TAGTATTCCCTCTGACAAGAATGTTCTTCCCCCTGATTTC
CATGTGGCCGGTTCTTTCCAGTCCAGAGGATCTCACTCTA
AAGATCACCTCCTCAGAGAAGTCCTGCTTGATAGTTGAAT
CTAAAGTAGGCAACTCTCAGGACCATTGCCTTATTTTAAC
TTCCTACAAAGCACTTTTCATAATCTGTATTTCTTGTTTA
TATGTTGGTCTGTTTTCCATCTACTCACACTAGAACAGCT
CATGAAAGCAGGGGTTTTGCCTTTGTTACTACTTTCTCAT
CACCATCTAGAATATGACAGATGACTGGCAAGAGCTCAAT
CAATATTTGTTGCTTGAATACATAAACACTGATCTTTAAA
TCTTCAAAGCAAATACAGTATTAATAGAGAAGTAGTGGAT
CTAGATTTCGTAGGGCTCTATTTTGAGTGCACCCCAGCAC
TGTGAGGTGACAACCTACTCTAATTCACTCTTCCCGCAAT
GTCTTCCAAACCAAAAATAGTGGGTGGGGCATCATCTAGG
ATTGTTTCTGTTATCTACATGATCCATGGCAACTTTGTTT
CAAAAGTAAGCATACAAAAATTGATGCAGATTTAGAAATG
GTATGTTTCACTTCTTTTGGGAATGGTTCTCCTTTCAAAG
AGTCACAAAAGTTATATAGAGCTCTTTCTGAAGTAATTTA
AGATTATCCAAGATAATCTATTTAGCTCTAGGGCTTTTCC
CTCACTCCCCACCCCATATACATATATTTTCCTGTGTCAA
AAATCACCTTGGACATGTAGCGTTATCTCTGTTTCATCAG
TGCCTGCTATGTTAGTAGCAACACAAGTATATATGCCAGC
ATCTGAGGGCATGGCTTGGTCGATGCTTAAAGTACCGTCT
GGATTGCTAACATGCTGCACTCCATCAACCAGCATGGTGC
TTCCACCTTTGGACCAGGTGATTACAGGAAGAGGGGTCCC
TTGAGCATTACATGGAATATCCACTCTTTGACCAACTTGG
ACTTTGAGATGTTTAGGTCCACGCTGTATCTTTGGAGGAA
CTAGAAATAATAATTGGGTATTAATAATCCAACTTTTACA
AATTCCTTCCTTTACTCACTTTAAATGAGAGCTCCTTATC
AACAGGCAGCATGGAAAAGTGAAACAATTTCAAGATTTGG
ACCTAGGCTCGAACCATTCACTAGCTAGGTGATCTAGGAT
AAGTCAGTAAACTTCCTGAGGCCTGTTTCCTTGATAATCC
AGGAAAATAGCCTGTAATCTCAGTACATTGCAAGGATTAC
AGGAAATAATAAATATAAAACTCTTAGTTCCAAACTTGAG
GAACAGCAAGCATTTTAAAATGTTAAGCATCTTTTAATTT
GTGAATAATTTTAGGTTAAAAACTCTCTTAAAAGGCAATC
CAGGTAATTTCTATAAGGGTTAAAAAGCATTTCTCTCCAT
GTATTCAGTTTCTGTTCTCTTTGTAGAAGGATCAGACAAT
AAGAAAAGTTTCTCATGAAAGCCTTTGCTAATTTCAGATA
AGAAAACCACAAAGAGCCTCTATCTCTTCCTTTTATCAAC
TTCCTTTAGAAATTTAAATGCAGTAGTTTATCAAAATACC
AGAAAAGGATTCCTGATTTCCACATACTTGCATTGTGCAC
TGTAGAATCAAGTTGAGCCACAAGGATATAATTATAATTA
ATGCACCATACATTCTTTAACTTAATATTTAATGAACACT
TTCTAAAGGTTGTCACTAACAAGAACCTTATATATTTGAT
GATAGTATTATCATCATTTTATGAAAGAGAAAACTAAAGA
TAAGAAAGGTTAGTGAATATGCCTGATGCCCTAGAGCTAG
TAAATGACAGGACTCTTATATGACTTCACACCCCATAATC
AATGCGGACACAATTGTCCTGATCATTTGAGAGTGAAATC
AGATCAATACTATCTGAGCTAATTTCTTCTGATATTTAAA
TATCGTTCATCTAAACAATGCCTGGTGTAGAGTATGCACT
CAGTGTGTTGAATGAATGAAGAACTGGATGGACTGTGTGG
ATTGGAGGAATAAAGCAAACTAACTAGGGAGGTGTAGTCA
AAGAGTCCTAGAAAACAGAATTTTTTCAGTTGCTGAGATC
TTTAAATATTGAAAATGATCATTTAAATACTACTAAATTA
TTATTTAAAAATTTGTATTAGCTTCTATAAAATGTTACCA
GCTTAAACACATTTTCTTTCTACCATATATCAACAATAAT
AGCAATAAGTGACTGCTGACCTTTAGAAAAATCGAGATCC
AAAAATTTAATATAGTTTATTTGATAAAGGAAGAAACAAA
AGATTGTTTATAAATAGCAGAAAAACTTTTCAAAGTAAAT
GAAAGAAAATCACAAGTCTCAGATTTTAGAGAATGTTTTC
TTTAATTACTCCATAAACAATTTGGAAATTAGCTATCAAA
TAAACTAGGATTATGGGTTTTCTTGTGGCCAGTCCACAGG
GTTGTCATATGCTCTCATTTCAAAACTCACCATGGACATT
TAATTTGACAGCTTGAGTCACGTTCCCAGCAATATTTGTG
GCAACACAAAGATACATCCCACTATCTGTAATGCGGGTTT
CAGTGATCTTCATTGAACCAGAAGGGAGGAACGTGTGTCT
AAAAGAAAGAAACCATATAGTAGACCATGGAACAGGCGAA
TTTAAATATCCCCTATGCAGCTACACTTCAGTATGAAATT
ACTACTCTGCAAGTAGTTTTTAAAATCATTTTCCCATCTG
CAATGTCTATCTATACACCTTAAAAGCCAGGACTTTTCAT
AATTATCTTGTGTATGATGTTCCCGCAAACAGAAGAACAG
TTTTATTTTACTTTTAAATCTTAATGGTCTGAAATTGCCA
AATAATTGTACATCTTTCTGCTCTACAAAGCAAATGTGTA
TTTGAGTTAACTTTGAATTTATTTTGAGCAATTTGTTATT
ATTTTCTACATTGTTAAAGTAAAGGAAAAAGAAGATATAT
ATGTTCTCAAAAATAGTTGAATATATTCCTCCTTTTGAGT
AGCAATGCAGCTGGGTGAGCCAGACCTACATATAAAAATT
TATTGCATTGTGTTAAAATAGTTTTAAAGGTAGTGGAGGC
CAGGTACACCTACCTAATACCAAGATTTCTTACACAGCTA
AGTCAAATGAATAGGGCTATTGGCCCAGAGACATGCAAAT
GAATAAACAGTTAAGGACAGAGTCCTCCAGAAAGACCTCA
GCATATTTAAGAACTCAACATGTAATATGTAACATCAGAG
GTTATATCACAAAAAGTAAGGAACGTATTGACTATTCAAA
GTGATGTTGTGCAACTGACTTTTCAAATGGAAAAATAAAG
ATATAAAATGAGAGCACTACGTGATATTACTTACAAAATT
TAAAATTCAGATAGATTGAAGTCCAAAACATGAAAAACAA
AACTTAAAATATTAGAATTAAACACTGAAGGTTATGTTTA
TAATCTGCTTCATGTTAAGATACAAAAAGTACACATCTGA
AAAAGAACAGATTAATACATTGTGCTCCTTAAAAACTGAA
ACCTTCTGTACAACAAAAGGCACCACACATAAACTTGACA
CCACAGCAATAGACTGAGAGAAGATATTTTCAACACATAT
AAAAGACAAAAGATTATTATCAAAAATAAAGACCAAATTT
CTACATTCAATAAGAGAAAGACAAGTCACCAGAAAACTGT
GCAACAGATTTATAGGTTATTCAATACCACAAATGGCCAA
CAAACACATAAAAAGATTCTCAGTTCACTTGAAGTCAATC
ACATGAAAATTAAAACAATCACAAGATACCATTTTACACC
CATCAACTGGCAAAAATTCCTAAGTCAGTCAATACCATGC
GCTAATTAGAACATGGACACAAGTACACCCATATTCTCCT
GGTGGATGGATAATCAATACTGCCCCTTTGGAAAGCAATT
TAGCAATGCCTATGAAGCTGGAAGCAGGAGTTTGCTTTGA
TCAGGAATTGTAGCTCTGTATGTAGGTCCTAAAGAAAGTC
ATGCATAAGTATACAAAGAGAAATATACAAAGCTATTCAC
TGAAAAGCCTTGTTTTAAAAACAAAGAAAAAAAAATAGAA
AGAATAAACAAACTAGAATGTCCATAAATAAAGGAATGAA
AAAATAAAATGTAGAATATGCATGTAGGAGTTAAAATGAA
TAAATGGAATCCCTATGTATAATAGTAGACAAATGTTGAC
TTAATAAAGCAACTAATAAAATAATAATATACTATTTTTT
ACAATAGCAAATTGAAAACAGACACACAAAACAAAATGGA
AAACACAGAAAACAGTAATCTACATTGTTTAAGGATGTAT
GTGTAGAATGCCTACCAAGTTTGTGGCAGTGTTTGCCCCT
GGGAAGAGGGAGAAGAAATTGCGACTGTGGAAGGGAACAA
TAAAACTTTCTGATCTGTATTACTATAATTTTTTACTCAA
AAACATTCAAAGAAAATTTTTTCAAACAAATAGTAAAATT
ATATAAAGTCCTTCTTAATTGTTTTCCTTCACTGGCAGTA
GGGAAATGACACTAGCATGAATTTATGTCTTCATAATTAT
ATATCAATGATTCTAATAGAAAGTTAATTATAGTCTAGTG
ACTAATTCTTATTTCACCAGTAACTTTTGCCTTGATGTTG
GGTTAAAATAGTAACCAAGAACTAGAGACAATGAATGTGA
AATGTACATTATCTTACATAATCCTCTCAGATAAGTATCA
TCCCCATTTTATAAATAGGAAATATGAGGTTCAGAGAGAC
CCCTTAAAAATTTTCAAAGGTTTCAGGCAAACTTTAAGTG
GAAGAGATAAATATAAACTCATAGCTGGTTGGCAACGAAG
GTTGTGCTTTCAAAGCTCCAGTATTCTTCTTGTTACGTCA
CTTAGCCTATCAAATACAGTACATTGTCTCAATGTGTTCA
TATTTGTATAAGGATTTAAGCAAGAAGACTTACAAAATCA
TCCAATGAAAGCCAAATCCTAGACATTAGAGTGTGCCTAT
TGTATTTTATTGCTCTTATGGGATTAATGGAATTCTATGT
GTGCTTACACATTGGGCTAACAGGAATCTTGTACAATTCT
GCTCCATTTTAATAACTACCTTATAAAATGCACCAGGGGA
AAATTATGGCAAAGCTGAATGTTAGCATTTCTGACATTAA
AGATGTCAGAAGCATGATTCAGATGTTATAAATACTTCTT
GTAGACTCAGATGTACATGTGCATTATCTCAATTTTAAAA
GTGATTTTTTGAGACGTTTGATAACCTGAATAGGCATGGC
CATCTGTCCCAAGAGGTTGATTATGTTTTCATGTGTTGCA
ATTCATCCCAGATCTCCTACCTTGGAGAGAACGGTGAGAT
GAGCTGGGTTTCTTTGGCCCAAGTAATTATGGGTGGAGGT
AAGCTCTTCACTTCACATGGAAGTGTTACCTCTTCCCCTG
CAAGGACGGAGATCTCAACAGGCTTATCCTGGGACAGTCC
TCGTTGATCTCCAAACACTCTGGGCCTTACTAAAATAAAC
ACATGTTTTGGAAGGGAAATAGTATATTGAAAACAAAGCA
CAGTTTAATTTACATTAAAATGTGGACTACTAATGTTCTT
AAGTAATTTATAAAAAGATGCTGTTTAGGACATAAGCTAA
AACTTTCCATTAATACATTTATTGTGAGAACTAAAAGAAA
AATGATGAAAAAATTTCTCTAGTCAGTAATTCCTTTTAGA
ACACAATGAAGAGATCGGCTTCAATGCCCTCTCAGAGTCT
ACCATCTGTAAAAGTAAACCCTCAAGGCAGACTCCTACCC
AAGACATAGCTGAGGTTTGGCTTTGCTAGGAGTGTTAACT
AACTGGTGTTACTGAAGAGGGTTGGGTGCAATAAGCATAC
TTCTTGGGAAAATACCATAAAAATTTTCCAAAAGACTATA
CAATTGCATTCCTTAAAATCAGAGTCTAAGTAGAAGTGAT
TTTGGTTGGCAGTAAAAAATGCATTTCTGTAAACAAATAT
ATCAACTTGGGGGAGCAATTCACTTTAGGGGTACATGCAT
CTGGTAACAGTACTGGGGAAAGAACTGTGAGTTTTGGCAC
AGATAGACAATGTCAATAAAAACCATTCCTCCACCAGCTC
TCACCATAGACTGTCAGTTGCACTTTCCTTTTGGCATAGC
CGGCTGCGTTGGTGGCGGTGCAGACATACTCGCCACTTTC
CTCTCCCCCAGGTGACACCACATACAGACTGCCATCAGCC
CCTGCTGAAAATTTAGCACTGCTGGTTGAAATCAGCTCTC
CTTTCTGCAAAACACAGCAAAAAGCAAAGGGTTTTTTTTT
TTGTTTTTTTTTTTGTTTTTTTTTTTTAAGATCATAAAAG
AGTGACAATGTCTAGAAGAGGAATAGAGAGAAAAAAACAT
CTCCAACGGGGGAATAGAGTAAATTTTAAAATGCTAACTT
GAAAAAAGTTATTTATAAGAAACATTAGACAAATAAAAGT
ACTAAAAGTGGTATTTCTCCATATCAAATCATGTCATCTT
CATTCCAGAGCTACTTAAGAAGGCAGAGAATAACAGTAAT
GGTAAGGATGGAACAGTGAATGCTTATGCTATGCCAGGCT
CTGTTTTGAGCACTTTACCTGAATTAACCATTTTAACACT
CACAACAGTCTTATGAATAGCAACTACCACAACACTCATT
TTACAGTTTCGAGTATCAAAGCATGGGAGAGGGGAGTAAA
GGAATTTGCCCAAGATCACAAAGCCCCTCAGTGGTAGAGC
TGGGGTTGAAACCCAGCAGCCAGGCTCTAGAGACCACGTT
CTTAACCTCTGTGCTTGACCACAGCACAGAGGTCAACATG
GAAATATTTCACTTTTGCATCTTCCTTAAAATGCATTAAA
CTTCTACTCAGTGCTGGCTACTGTGCAGTTCAGGGATTAG
CTTTACCGCTGTGACTTTTCTGTCCAGAATAAAAAAAAAA
AGTTAACCTTTTAATTTATTTACAAATGTCAACACCAACT
TCTCCATATTTCAGAGATTGTTAGATAGATAAAACTAGAT
GGTATGGCAAAACACTAGTAGTGCTAATTATACAAATGCC
ATACTTCATTAGCATGTCATTACTTTATATTTGCTGGATT
CAAATACATTTACAGAAAATGTGCCATCTTTGTGGCTGTT
CAAGGATGAAAGGACTTCTTCAGGAAATGGGTTTTTCTTC
ACTGCAAGAATACAGGTAAAAGCTGAACAACATAACAGGG
ATATAGAGGGGAATAAATTAGTTTGTGTATGTGTCTTACA
ATTTTTAGTCACCCATAGAAATGGTGACTACACCATAGAA
CTTTATAAATAAGAAAATCCATGCAGTCATATCATTTAGA
AGGAACCTTAAAAGGTCTTTAGTGAAATCACCTACTTGAG
ACTTGAATGGTATTAGAAACATTACAGTGAACATGTCTAT
AGCACAGACTGTGTGCCCGGAACATTTCTAAGCACTTTAC
ATCTTATAGCAGATCCTTTTTATCCCGTGCCACATCCCTA
AGCCCTCTTCCCTCTTAATTTCAGCGCAGCTCTCGTGGAC
AGCTCCACATGATCCACCAGGGTCATCCTTCTTGCACTTA
TGTTTTTTCTTTTGTTTGTTTCTTTTTTTTTTTTGGACCA
GGGCTTTATCCAAAGCCCCAGAAGGCCACAGCCAGGAAGT
GCAGCAATGTAAGCTTCACTGGGGAATGGAGGGAATATGT
CATGTATAAATGCTCCACTTCCTGTCCATCCAAGAGAGCC
TTCTGAGGTGCATCTATACGGTTTCTTGGAGAGTTCCCAG
CATGTCTGTACAGCCACAGAGGAAACCCTTTATTAACTTA
TCTTCTTTCCATGCCTCACTCCCCCAGCCTCCTGCTCAAG
ACCTGGGATAACCTGCAGGTAAACTTCACACTCTGCTCTT
CAGGAAATATGACTAGATGTATTATTTACCTTGGACCAGA
TGACAGACGGTTTTGGAATTCCACTTGCTTTGCATGGTAA
AGTTACTGGAATGCCTTCAATTGTACTGAGTATCTGCTGC
CCATGCTGAATGGTTGGCAGAACTGAAAAGGTAAGTAGGA
TTTGGAATCTGAGCACCTGTTCTTCCATTTAACATCATTA
TTTAAAGTTGAACATTTTCAATATAACATTAATGTTTGTA
AAAATGAGCAATTATTTAACATTTTATGATAAAAATGTAA
GATAATCTCTGTAAAGGAGTGTGCTAAACAAAGACAATAA
AGTAGTTATGATCTGAAAAATGAAATAAAAACTTAAAATC
AAGTAGTAAGTGATGTCTAATAAGCTGACTTTCCTAACAA
AAATAAGAGAGGACTGAAGAAAATTCATTTTGTTTTGCTG
GAAACCCAAGACGGAATTGCACTCTAAGAGCTACACATTT
AATGTGAATCTCCAATCACTGTCCTTTATTCATTAAGCTG
CAATAAGCTGACATAAGCGTACATTCAGAGAAATGGGCTC
TTTAGCTACTGCTTATTAAATATCTATCTATACTCAGGAA
TCACTTAGTGAGCTACTACATTTAACCTAGATAAAAAGAT
TTGTTTTGTTAAGAAGAATTCAATGGTAAAACTCAAATCT
TAAGAGTACATTTTTTATTGTATGTATGTATGTATGTATT
TTTTTAAGACGGGGTCTTGCTGTGTTACCCAGGCTGGTCT
TGAACTCCTGGGCTCACATGATCCTCCTGCCATGGCCTCC
AAAAGTGCTGGGATTACAGGCATAAGCCACCATGCCCAGT
CAAGTATTTTATGTTTAAAAGACTAAAAGGACTCTAACTC
GATATTTTTCAGGAAGGAGAATAACATATCTTTGACTTTA
GAAAGCAACTGAAGAATTAACATGAGTAGAAGCAAAAGGA
AAAGAAAAGTGCCCTCCATTCTGTGTAAATCATAATCAGA
ACCAACTCTCACAAACAGAAATTATCAATACTCAATGTTC
TTAAAATGGTGATTTTGATTAAAGAAGCTTGCATATATGA
AAGTTCCTAACATAATGAGAAGAAGACAATAAAAGCCCAA
TCTATAACAGGCATTTCCTTTCCATCCTCTGGAAAGATGA
GACTGGAACTGCTCCCAGGAGCTCAATCACTCATCATTTC
TCTTCCTTAAAATCAGATTTTTCAAGGATTATCATAACTA
CTCTGGAGAAGTTTTTTAGAACTAGAGACACCAGAAACCT
CAGTGCAAAAACATTCCTTGGGGGGCTTAGATTAGATATG
CTACATACTCATATTTTCCTATGGCTGGGTTTACTCTTTA
GATAATTTCTTCTTAAAGAATTGGCAGCAAATCCCCAGCC
CTAAACAACAATGCCAGGCTACTCTCTAAAGCAAGAAATT
TAGTTTTCAGACTAATCATGGGATATTCATCTTTCAACTA
TGCTGTCAATTTGTGGCAACATGGAATAAGCCATTTTGAT
ACAAACATATTGAGTTCGACAGCAATAAAGAAAAGTGGCA
AATTTAGGCAACAGTTTTGAAATCTGTTGACATTTGGGTG
TGGAAGAGAAGTTTCTTTTCAGATTGTCAATCTATATAAA
CCAATATGACAATTAAACTGTTTTGTCATTTTAATTTACA
TTTATACTTGTATTCATTCATTATTTTAAGAACTGGATTG
ACAGCCTTTAATGAGTATTCTTAAAAATGGAGACACAGAA
TGATGAAGGAACAGTCCTGCTAATTAACATAAATACAGAG
GTATAGAGAGCTGCTAGGCTGCATCACATCCATCTGCTAA
ATGGCCGCTAGATTTAGTTAATGGCAAATGGCTGCACTAA
TTTTTTAACTCTATTGACTAAATTAGTTACTCATTTTGGA
CTAAAATGGGCCAATGAATGCTGTGAAATGATCTCTTAAT
TTTTAATATTAAAACTGCTTGTATCACAATATACCATATC
ATTGGTTTGTCGGTATCCTCGCCCCTATGACAAGAAAGAC
ATCAAAATTAATTCTGTCATTTTTTCAAGTGAAATTCAGC
CTCAGAATCCTATTCAACACAATATTCTAGAAGCCAGATA
GGGAGAACATGAGGGCATTTCTACACTAGATTCTCAAACC
AGTCTATAAGCACTGTTCAGGAAATCTATGGTCTGGTCTT
CTTGAAAAATAGTTACACAACCATATCCAATCTGTCAGTA
TGCATTTATTCCTCTAGGTTATAACTAATTTAGTGTTGCT
TTAGTATTTCTTCAAAATAATATTTCTTCAAGAATATCTA
TGGTGATGTTGGTGGATACTTAATGTAAAACTGAGAAAGG
TGGAAGAGGCTGTTTAAGAGAAGCAGGCAAAATAGAAGAA
AATAGTCTGCATTCAGTGATATTGTCAACAGACCAAACAG
AATTGGAAAACTACTGGACTCTCCAATTCACACTCTAAAT
AAAGAATAAATCAACTACTAAAAAGTATTTTGTGCTACTT
TCTTCCCTCAGATATTCAGCTCTGTACACGAAGCTATTTT
TAATGCAATGGTTTTTTTGTTTTTGATTTTGTTTTTTTTT
TAAAAAGTAGTGTTGCAGTCTTTAAAGCAAGTATACAAAA
AAGTTATGACAATTTCTTAAACTATGAAGCTGTCAATTAC
TGAGATGTAAAAAGCTGGTTACTGTTAGTCACGAATGGAA
AAAGATTGTTTCTGGATTTTCTTATTTGTGACCTTTAAGT
TATTTAACATGCAAGAAGATTGGAGCACATGAGGTGACCT
TTAGAAAAGCTTAGGTCATTTCTAGCTCAAACACAAAGGG
GTCATTAGTAAGGATATGCTTGTTGCACAATCCAAAAAAA
AAAAGGCAATCTGGAGGGTATAATGAGTTCAGCTTGTCTG
AAATTAAAATGTATTTTTAAACATAATTCTTTGAGAGCCG
AGGTCACTTTTAACAATTAAGAAACCACTTACAAAAGCCC
TTGGCCAGACTCAGCTGGTGACTCCCAAGAATGTCTTTTT
GTGTACATAAAAAAGGGAAATCTGGAAACAACATTAACAA
TGTAGATATTGTTCAAGAAATAAGAAATAACAATTAAGAG
AGACTGTAATTAGAGGAACAGAGTTATTTGATTAAAATAT
AGGAACAACTACTTTGTACACAGTTTGAAAACAATAACAT
TGGGTGTGTCTCTTACCATGCACAACCACAGAGGTAGTTT
TGTTATTTGTCCCAGCAACGTTACTGGCCACACAAGTATA
TTCACCACCATCCTGAAGCTGAACTCTTTCAATATGGAGG
CTCCCATCACTGCGCACAGTGATGTAAGGATTTTGGAGCA
ACTTAAAGGAAAAAAAAAAAAAAGGAAATTTTTATTTAAA
AAGAAAGGAGTTGTGAGAGTCAAAAAGAATCTTTTTTTTT
TTTAATCGGGTTACTAAAAGTCTATACACAAAATATTTTA
ATGTCCTTAAGTGAAAAATGATGAGCATAAATGTTACCAA
GAGTGTGACTGTATAATTTAATCCTGATATACCTCCAAAT
ATTATACCTATTAATATTTATCAGAGAGTTAAGCACAAGC
TAAAAAAAGAAAGATACAGATATGACTTGCTTAATGTTCC
TGTAAATTTTGTCATCAATCAAAATCCAAATTTCACTATA
ATTTTTACTTTTGGCTTAACTTGTTCTTTTCCAAGAAGGC
CTTATTACCACTAGCAAGCCATTTGATATTTTTATTTTGG
CACATAGGCCCTTATTTACACCAAGGGAGAAGGACTTAAT
CTCAACATCCGCCCTTGTTAGGTAACAGATACAAATATTA
GTGGACAATATGTGATATATGAATTGTGTCAGGGAAGTCT
GGTAATATTTTCAGTTAAGAATGATCGCCTGTAAATCTGT
ATCATCCACCTACACTGCTTTTTATTTGCATAAAAACCTG
AGAAAAAATTAGCAAACCTTGCTTAAAAATAAATGCCCTT
GTAGAATGATAGTATTTGAGCACACATGATGGGGTTTCAC
CATGTTGGCCAGGCTGGTCTCAAACTCCTGACCTCAAGTG
ATCCATCCACCTTGGCCTCTCAAAGTGCTGGGATTACAGG
TGTGAATCACCACACCTGGCCCACATTCCTAATTTTCTTG
AGTAAGAAGTAAATATACAAAAATATACTTCTTGTATATT
TCTTGAGACTCTAATTACAGTCTCTCTTAATTGTTATTTC
TTATTTCTTGAACAATACTTGTGTGAAGATACTTGTGTGC
TCAAATACTATCATTCTACAAGGGCATTTGTTTTTAAGTG
AGGTTTGCTATTTTTTCTCAGGTTTTTATGCAAATATGAA
ATTTTACATCTTCTTAGATGGAGTCAATTCATTTTATTTT
TTGAGACGGAGTCTTGCTCTCTCACCCAGGCTGGAGGGCA
GTGGCGCGATCTCGGCTCACTGCAACCTCTACCTCCTGGG
TTCAGCATATTCACTTCTAATGAGTACTGCAAGAGAGTGA
GTCCCAATATTCTGGAAAATGGAAAGAAAAATGCTCTGAA
CCAGAAGAAAATTTATTTCCATAGATAGCTTATTTACAGA
AAAAATTTCATAGAACTGTAAACATTTTTCACATCCTTTC
ATAAAAAAATTTACACTGAAAAACAATGACTATATATCTA
CATTTTTATATAGTTCATAATGAAAGATATGTTTAAAGCT
AATAATAATAAAGACTGATATACAAAATGGAAGAATTTTA
TGGGAATATTAACGTTTAATAATGTACTAAAAAGAAGAGC
ACAAAAATATTTAAGTGCTATGAAAATAACAATATTTGCT
TCAGTTCTTCTATATTCTGAAAAAAGTTCACTAGTGACAC
TGAATTTAATATAAAATTATGAAAATTACACTATTTCTCC
ATTTCATTAATGTCAAAATAATATGAATAACAAAAATGTT
AATAATAAAGAAAAGCTTTGGTATACTTATAAAAACATAT
TTTTGTATATTTATTAAATTGATACTTTTGGTGACTGGAA
TACATTACTTGTTACTCAAGAAAATTAGGAATGTGGGCCA
GGTGTGGTGATTCACACCTGTAATCCCAGCAGTTTGAGAG
GCCAAGGTGGATGGATCACTTGAGGTCAGGAGTTTGAGAC
CAGCCTGGCCAACGTGGTGAAACCCCATCTCTGCTAAAAA
ATACAAAAATTAGCTGGCCATGGTGGTAGGCACCTGTAAT
CCTGCTACTCTGGGGGCTGAGGCATGAGAATCCCTTGAAC
CTGTGAGGCAGAGGTTGCAATGAGCCTAGATCCCACTACT
GCACTCCAGCCTAGGCGACAGAACAAAACTCCATCTCAAA
GGGGGGAAAAAAAAGAAAAGAAAATTAGGAATGTGAATGC
ATGCATTTAAAATGTTCTTACCATAGCTGAATTCTTAATC
CACCGACGTTCTGGAATGGGATTTCCAGCTAACAGAGTAC
AGGGCAAAGTAAGCTGCTGTCCTTCAATAACATTGGCCAC
TGAAGGGCTGATTCCAATAAGTGGAGCAACTAAATTAGAG
ACAGTACAGGCACTTTCAACTCTATTTCACCCAAAAGAAA
GGTAAACCACTTTACAGGCCCCAAAGACTATGAGTTATGC
TATAAAAATTTGAGTTTTCAGAAACAAAATATTTACATGA
AAATGGGTATGATTTTGAAAGTAAAAATTAAAGTCTCCTT
CTAAGTAGAGGGAATGCAAAAGGATAGGTAATACATTAGT
GTAGAAGTAAAGAAGGTAAAAAGGAATGCTTATGACATGG
AAGGCCTGAAATGTCAAGCCAAGATATTTGCAATATATTC
AGTAGACAAATGGAGAGTAACTGAAAACATTTATAAATGG
AAAAGTGGAATCATCAGGATCATTTCTGGGGGAAATATTA
ATCTGAAAACTAAGTACACTGGAAGAAATGGGATCAATAA
GGATGCTGTTGTAATAGCTCAAGCAAATAATACGAGGTTG
ACTCTCTTAGATGGAATGGTAAGGGAGTATTGTAAATATG
CCCTTCTCTAAGAATTAATGAATAAATTTAACATAAAGTA
AAATCCCTAAGAGATTTTACTTGGAAAATTTATACATAGA
CAAATGAAGACATATTTTAAAAACTGTGTAAAAGGTTATT
AATGAGAAACGTGTACTGACAGATATAAAAACACATTAAA
TGCTATAATAATTTAAGCAATGTAGTACTATTTCAGAAAT
AGAATTCTGAGGACTAGACATGGGGACATAAACTTACTAT
GTGATCAAATGGGTATTTTAGTCAGTGGGAAGATAATATT
CAATAATGCATATTGCGTCAAATGTCTTACTACTTGGAAA
TAAATGATATTATACTTTTACCTATCATACACAAAAATAA
TTCCATGTTGACTAAAATAACAAATGTAAAAAGGGAATCA
GAAAAGACTACGACTCTAATATGTGTGTGTGTGTGTGTGT
GTGCGTGTGCATGTGTGTATTCATATTTAGATTTAAAACA
ATTTATTTATATTGCCCTTCATTTTGGAGCAGATAATCTC
TAAGGTTATTTCCAGGACTAACATTCTAAGAAATATGAAA
TGTGGTAGGGAAGGGAAGGTTGGTCTAGTAATTAGTTATT
TATCCTTTTTTTTTAAGTGGCACAGGCAAGAGATGACATA
GTAAAAGAAGTCTGATGATTTTGAAGACCGTGGTATGTAG
ACATTCAATTGTTCTTACCAAGTCCGGTCACTGTTATTGT
TGTCTCTGACTGGATCTTCCCAAACTGGTTTTCAGCTTCA
CAAATATAGGTTCCTTTATCGCTTGCCCATAAGTCTAAAA
GGAAGAACTCATTTACTCATCCTATACCATCTATGGAGCA
TTAACTACGTGCCAGAAACAGTGCTGAGATCTGTGGATGG
AAAGTGTGCACTGCCTTCTGGTAGAGGAGGGGACATACAC
AGAAACCATCAGTCACACCACAGTGAAATAAGTACTAACA
AAGAGTTTCAGACAGTGAGTTCTGGAAACAGAGACAGAAG
TGACTGCATGAAGGCGATTGGAGAAGGATTCACATTGAGG
TAATATCTGAGTGAGTAGAATAGAGGAAGGGCAGTTCAAA
TCTAATAGATTACAAAAGCAAGAGCATGACTAGAAAAATC
ATGGCCCGTACAAAGAATGGAAAGCTGCACCATCAATGAA
CTCTGCACCACCACCCTGTTAGAAGCTTGCAGGGGAGATT
TTTTAGTTGATGCAATGACTGGAGAAGTCTGCTGGCATTC
AGTGGGTAAAAACTAGAGAGACGATACATGGGGCAGATTC
GCAAAGAAACAATTTTCCCAAGTCCAGCACGATTTTGAAG
CTCCAACTGAACTGTGTGTATTTCATAACTTTGTTTGTAA
CTACATGAGTCTACAATCTAATTCTGTATGCACAGAAGGC
AGAACTTTAATAATAACTGCACATCATCTTAGAAAATCAC
TTCACCAGCTTGGAGTTTTTGAGTCATCAATCCTATACTC
CTGCGTGAGCCTGCATTTGAGCTATTGAATTCATAATGAT
GTCACATAAATGTATCTTCATATTGTGTAGACAATGCCAG
AGTATTTACATAATGAAATATACATTATTTTAATATAAAT
TACTTTCCCTCATTTTTCATTTGTATGTGTTAGATATTAA
CATAATTTTTTATGTAGTTAGATCAAATATATAAAATTTT
TCCAGATAATAAAATGATATTACAAAATATTTGTAATTAA
AGAGGGTATTGGAGCCATGAGGATGGGGACTACTGAGCTA
TAGGTTGTGTGGGGATAGTCAGGAGACTGAAGTTGAAGAG
GTGGGCTGGTACCTTCTCAAGAGCATGGTTTTGTCTTGTG
AGCAATCAGGAAGGAAGGAGAGAATTTTAAATAGGGGAAT
GAGTGTAACCTTGTAAATATATGACCCAAAATAAGCAGTT
TAATCTATTGATAAGATTTGAACAGAGAGAAGTACAGCTT
TCCAGTATGAATAGTTCCATATTATCTCAGATAAAGAACC
ATGACAAAGATTCTACTCCTCTGCTAACCATATGCATCTA
ATTGTAGAACTGCATCTGGTAAACTAAGTCAGCATCCACT
CTAAATAGCAGACACTCATTTGGAAATAAAAATTCAGCAA
ACCACTCGATTAATAAATCATACATTAGTTCTACCCAGGA
TATTTTTTGTATTCCGAATTCTTGGGCTAATTTGTGCAGA
AAAACAACATACCATGAGAACCAAGTTTCTAATCACTAAT
TTCCTTTCAGACAATTTAATTTTGACAATTAGGCAACTGT
TGCTTAAGATATTGAGCTCTTTCATTCTTCCTTTCCTTTC
ATCTCCTTTAATTAATTTGTTTTCAGGTCTCACTTTTTAT
CATCATCACTGATGATGTTTCTCATCATCACTCTTTGAGC
TTTTCAATGTTCCCTTTCTCTCATCTCTCTTCCTACCTTG
TAGCAGTGTTGTTCTGAAACAGTACTTTCATGTACCTTTT
CCTGCCTATCAAACTTGAAATGGGGCTCTCTAACTTCTAG
CTCGTTAAATCCATTTTTTTCACCTGGACATTCAAGTCAT
ACACAATCTGACCCAATCTGATGTGTGTTTCCCAGTAGCT
CCTTTTATGGGCATCCACTCAGAGAACAGACTGCAAACTA
CCTGGGTGAAGGACTCTATATCTGACTCTGTCCACCATAG
AGTTCACCACAGAGCTGAACACTTGTTAGTAGACAATGTA
ATTGATATCTAGAAGTTTAAGTGGCCAATGTACATTTAAT
ACTGTTAATAAACTTGGGCCAGGCACGGTGGTTCACAACT
GTAATCCCAGTACTTTGGGAAGACGAGGTGGGTGGATCAT
TTGAAGTCAAGAGTTCGAGACCACCCTGGCCAACATGGTA
AAACACATCTCTACCAAAAATACAAAAATTAGCTGGGTGT
GGTGGTTCACACCTGTAATCCCAGTTACTCGGGAGGCTGA
AGAAGGAGAACTGCTTGAACCTGCGAGGTGGAGTTTGCAG
TGAGCCAAGTTCATGCCACCGCACTCCAGCCTGGGCAACA
GAATGAGAACATGTGCCCACCCAAAATATAAAAACAAAAT
AATTAACTTAGCAGTAACTGATTGAAAGCTTTCTATAAAA
TACCCCAAACATCCCATTATTTTTAAAAATGCAATTCATT
ATCTAAATGCTTTTCCTCCTCTGGTAACACCATGCAATTA
TTCTTAGCATTATTTGAAAAAATAGAAGGTGCTTCCAAAT
ATCTGAATACTGAATAGCTTATAAAATATTTAGATGAGAA
AGTATTTGGCTTTTGTGGGGGTGGCAGGGATCTTTTGCTT
CAGGCAGATACAGCTTTTAATAAAGGAGTTTCCAACGCAT
CCCTATGTTGTTATGTACTGTTGGACAAAATAAGTAAACT
AATAGTAATATTTTACCTTTCTATACAACAATTGTTTCAA
GAATCAAGGTAATGTGACCACTTATCTATGTAGAGGCTCA
GGTGACTCTATTTGCAATAAGAAATGGTAAGGGATGAAGA
AGTCATATTGTTTCATGAGCCTTTACGATAAATTAATGAC
ATACATTTGAATAAAATATAACTCATTTATGATAATTCCC
AAATATAAAATGCCAGTACTATTTCAAAGTAAAATGCAAT
GAACATAAAATGTGTTGGCAAGATTAATATATTATTTTAA
ATAGCAATACCTATGTATAAAACATAAATGTACAATATAA
AAGTACATATTCATACAAAATATATTTCCTTCAACCTACT
TAAAATAAAGAGAGCTCCTGTTCTTAGTTGGCTGATGGAA
CTAACTGAAAAAGGTCTTGAGAAAATCGGCATGTTGTCTA
ATCTTCGCCATTTGATTGTTGGTTCTGGATAACCCTGAAC
GTAACAAGGTAATGTCACATTTGAGCCAATTTCCATAGAC
ACGTCAGCAGGTTCTTGTATGAAAACTGGAGGTGCTGGAA
GATATTACAAACAACAAAAAAGTCATTGGTATATTATCCA
GGTATATTAAACATAAACTTAAATATTAAACTGTCAACTG
ATTTAATTTGAATTATTGTTCATATTATATTGTAAATTTA
CCCCGTTGATATTCCTCTCTTACATAAAAACAGTGAGTGT
TTCTTTTTTGCTTTATAAATGAAGAGAGACACTTAGAAGC
TCAACCATTTCCTTAAAGTGATAGATGATAAAAAGAGTGG
GAGTTCAAATTATAATTACCTTAAATAAAGAGAACGTTTC
ATTCTAAAAATTTGTTTTCGATTTTAGTTTCTGTCAAATT
GCTCAAACTTTAAGACTCTCTTATACATAAGTGGGCCTTA
TAATAAGATATTTTTGACACTTTCCATAACTTGCTCCTTT
GGTTGAATTTTTAAATTAATTTATACCAGAGTTCATTCTT
TCATAATCACTATATAACAAGCTAACACTGTTTACTCCTA
AATTATATCCTTGTTCAAGATCATATTCTTGCTTCTCATA
CCTTTCACATTTTTGAATTAGAGAAATTCAAATTTGAGAA
TAAATAATACAAAGTAACAGAATGTAGTATTTGATAAAAA
GAGAATAGGGAGAGTTTAATGTCTTAGACAGAATTAAGAA
ATGATTCAGAAACTATAAAAATTATAGATAAGAGGCTACA
GATATCCACATAATTCAGGTAACCACAGAGATCAGGGAGG
AAGACATAGAAATACATCAGAGGCACATCTTGGCAAACAT
AGGAATCCTGTTTAGGGAGGATACTGTCAGCAAGTTCAAA
TAGATGAGGCTCTGAATACATCCTGGAAACTTATGAGTGA
TGAGACATCAGGTAAGGAGAACTACAGAGGGTACTTCTGG
AGGCAATGGATGAAACCTGCTCATACAGGACTCTAAGAGG
TGTACCCTAGGGAAGGCTCCTTGATAAAGTCAAGGTTAAA
TCTTGGTTAGAAGTGATAATTATCACTTACAGAGTCAGAG
GTTGTGTTAAGTGCTGTCCATCATTTATCTCATTTAATCT
TCACAATATCTCTATGGGGTAGATATTGTTATTACTCTGA
TGTTATAGATGAAGAAACTGAAACACAGATAGCTAATTTG
CTAAGTGTCACATGGAGTTGAATTATGGAAGCAGGATTAA
AAGCCAAGTCAATTCAACTTTGGAGTCACCATTCTTTGCT
ATTATATTAACTTCCCCTTTTCTATGGCTTCTCACAACTA
CTCATAGTCATACTAGTTAGCAGGCTCATAAATATTCTTA
CAGAGATCACTTGTCTTCCCATGGGAATTCTGGATTTGAT
GTACAGTTGTCTCTTCAGCAGCATTAGTGGTTTTTAGCAT
AGGTTAAAGAACCTCCTCCAACTCTGCAGCCTCATCTCCT
ATTATTTACCCTTATAAATGTTACTACCTGGGCAATCAGC
ATCCCTTGTTCTTCTCCAAACAAGGACTGACCTTTCTCTT
ATCAGTACCTTGTTATTACCACCTCCCATAAGTGTAATGT
CTGCTATTGATCTCTAGCTGTTGAAATATTGGCAATCTTT
TAATCTGGTTTAAAAGGCCCCCTCCTCTATGACGCCATCT
CTTACCAGTTGAGATGAGCATGATTTCTTCCCTCTCTAAA
GTTTCAGAGAACTCACTCTCTACCATTCTCATAGCAATCA
CCACATTCAACCTGTTGTTATACTATGTTTGTTTTTTATT
TCCTAGAGAGTTTATATTTGTAACCGTATTTTTATCTTTT
ACAGCAGCTAACATAGTACTTTGTGCGTTATTCATGGCCA
CTGGATATTTGTGAATGAATTTTTGAATCAGTATGACAAC
ACTTCAGTAATAAGTGTGTGTTTGTGTGTGTGTGTGTGTG
TGTGTGTGTGTGTGTGTGTGTCTGGTGCATAAGTGTATAT
AACAACCTTGACCCAGTACATTGAACTTTCACATGGCAAT
TTCAGAAGCCCTCTTATTTATTTATTGAACCCAAACAAAT
TAAATTAGGTTAAATACCACAATTGAACAATATGATTTTA
TAAATAAATGGTGTATCAGTGTTTATATTTTTCTTAATCC
ATCTATATGGGAATTTGACTTATAAAAATAATAGACAAAA
TAAACATATTTCAAACATAGTTAATAGAATAGCTCATAGC
TTGCTTATTCTAAGTGATATGGTTTGGATCTGTGTCCCTG
CCCAAATCTCATGTCGAATTGTAATCCCCAATTTTGGAGG
AGGGACCTGGTGGGAGGTGATTGGATCATGGGGGCAGATT
GCCCCCTTGATGTTCTCGGGATAGTGAGTGAATTCTCATG
AGATCTGGTGATTTAAAAGTGTGTAGCACCTCCGCCTTTG
CTCTATTCCTTCTGCTCTGGCCATGTAAGATGTGCCTGCT
TCCCTTTTGCCTTCTGCCATGATTTTAAGTTTCCTGAGTC
CTCCCTAGCCATGCCTTCTGTGGAGTCTGCAGAACGGTGA
ACCAATTAAACCTCTTTTCTTCATAAATTACCCAGTCTTT
GGGATTTCTTTATAGCAGTGTGAGAACAGACTAATATACA
AAGTGTCTAAGACCTAGTTACTTTTCTCTGGATAAATGGA
AGTCATTTATTCTAAAGCAGGTGGCTGTTCTGAAAAATGG
AAGTTAAGTTTAAAAGTTTCCAGATACGGTAGGCTCAGAG
TATGGGCAGGTAAATGCAGTGATGGATAGAAAATAAATTC
CAGAACAGCATGAAGATATGCAGAAGCCTGGAATCAACCA
AGTACTTGGAAGAAAACCCAGTTTACTGACACATTACAAC
ACAGGCATCAGTGAAAATGATGGCAGATTTCAATTTTCAG
AACTAAGAAAGCCAAGAGCAAACTGGAATAAAAAAGGGTA
AGCAAACCTCAACCTGTACCAACAAAACTCAATTAAGACT
GGAGAAGTCATCCGTCATAAAAGCAGCTTTGAGAACAGCA
TCATGCACAAAACAAGCACAAGGTCAAAGAATATATGTAC
TGGTATCACAAAACAACGCAAATGAGAATACCAGGCACTA
GGTAAGCAGCCAAGGCAGCATCAATGGCAAGCAAACCTCA
AAAATGAAGCAACTCCTAACACAGCCAAAAAGCTTTTTAA
ATACTTCCTACTGCTGAATGTAGCCAACATGAACTCCAAG
TGAATTACAGTGGGTAGATGGTAAATACATTAATGAAACT
AAGGGAAAGGAGAACAGCAGTGAGTGTACTACCATGTATG
GTGCTTCTACAGAGGAGGCTGTTTGCTTAGAGAGGTGAAG
AGCACACTAAGTGGCTTCAAATGGCAACTCTAAGCTTGAG
AAAATGATTTTACCTCCTCCAGTTAAAATATCCCCATCAA
CAAGAAAGGCATAACATTTCCTACCTTATGTTGTTAAAAG
AGATGATCTTTACTAATCATTTAGTATATAATAATCACTC
AGATATAAACTTTCATTAAAAATATTGTAAGGCCGGGCGC
AGTGGCTCAGGCCTGTAATCCCAGCACTTTGGGAGGCCGA
GACGGGCGGATCATGAGGTCAGGAGATCAAGACCGTCCTG
GCTAATACAGTGAAACCCCGTCTCTACTAAAAAATACAAA
AAACTAGCTGGGCGAGGTGGCGGGCGCCTGTAGTCCCAGC
TACTCGGGAGGCTGAGGCAGGAGAATGGCGTGAACCCGGG
AGGCGGAGCTTGCAGTGAGCTGAGATCCGGCCACTGCACT
CCAGCCTGGGCGGCATAGCGAGACTCCATCTCAAAAAAAA
AAAAAAAAAAAATTGTAGAGTTAACTTACTCTCAACTGCA
GTTTAATATATCTAGGTTAATTTCTGTGGTTAGTTTAATG
TATCAATGGTTAATTTCAATTTTGGCTTCTTCTTCATAGA
GTCTGTTAGGATGATGTTTGATCCTCTGAGATCCTAAGTA
TTTGTTTGCAAGCATCTTGAGATCTGCACAGGGTTAATGC
CACAGTATAACTTTTCTGTAACTTACATATAGATATGGTT
GTGTACACACATTATTCTGCAAATACAAAAATCAGAAACA
GATTGACCATCTTGCTCCAAAAATTATTCCATAAAATTAT
TCTAGTTCCCTTAGGGACAATTAAATATATGTACTCCATA
TGGTGACTCTTGCATTATTTTAGTCAGAGATTTTCTTTCC
TAAAATGACTGGACACATTGTTTTGGTTCCACCAAACCAC
AAAGCATGAAACCACAGTCTAAGACTCAAACCCTGTGTGG
TATGGAATGCTACAAATAAAATCACTGCTAAGCCAACTTT
TTGTTTGATGTAGCCAGTCCTCTTTCCTTCCAAATGACTT
CACAATTCACTATCCCTTTTTACAAAGGATAAAAATCATT
GGTAACTTTCCCTGTTGACCTGAAATGTCCATAATTTAAA
ACCATGATAATAAGTAATAGAAAAAAGGGCATTCACTACA
AGAAGCTAGAACTCAAAAATCATATTAAATAGCCTTTTCA
TTATTTTTTTGATCTAGTATTGTTGATATGAAGTAATATG
CCCACAAAAACAACCTGAAAGTTCAAATGATATGGATAAA
AGCATGTTTTTCTTCCTAAGTCATAAGCTACTTAAATTTA
TGCCCAATGGTTTTGGAACTCAAATGAACAATTTTATGCA
CTACTAAGCTTAATACTTAACTTGTGTCAAGCCCTTTCTT
TAAAAAGTTAAGCTGAAACAGTGACTTTCACATTAAAATC
CCAATGCTTAATCTTAAATACTAAGCTGCTATTATATAGG
CATTTCCATATGATTTTTCAAGGTTCAAAGAATCATAATG
GCCACTTAAGGTGTGAAGTTAATATTCATTTACATGATAC
ATGTTTCATTAAACAGCTTTAGGGGAACAGCAATAGCAGC
TGATATGCTAGGTGTACGTTATGATGATATCTCGTTTTAT
CTTTACAACCAACCAATGAGGTAGGTACCACTTAGATCAT
TATTTTATAGATGAGAAAAGTTAGGCAGAAAACCCATTCT
CTGTCAGAGTCCACCACTTACTTAACCACTATATAAGTTC
TGGGGAAAGTTTTGATTTCATGTGTGTTTACCTTTAAACC
TAATAGTGATAACTGTAATTATCACTACAACTGTGATTTG
CATGGTTCTTGGCATTTACATATTACATCTGCTAGAATAT
GTAACCACAGTGTGATGTGAACAGACAAGGTCTATTCAAC
CTTTGTTATTCAAGAAAACAAGCTGAAGGTCAAAGAATAT
ATGTACTGGTATCACAAAACAAGGCAAATGAGAAGACCAG
GCAGTAGGTAAGAAGCTAAGGTAGCATCGATGACAAGCAA
ACCTCAAAAATGAAGCAACTCCTAACATTGTGAGCTACAA
TGAGAAAGATCTAACAGCGAATATGGTAATAGTTAATGCA
AAACAGAAACATGAATGGTACTGACTTTAATACTAAGTTT
TTTGGCAATTGTGAACAATGGTCAAGGTTACAATAAACAA
ATAATTTGGCTTATGTTGATGGTTCTGTAAGGACAATTAC
TGGAATAAAAGTTGAAAAAGCCATTGTTTTAGAAAGGGTC
ACGGGGAATGAAGATTTTGAGTATAAGTGAAGATAAAACA
AAATTCACTTCTGTTCAAGAAATAAAGTATAAATATGAAA
CATTTGTTAGGATGTTTCCTAATCCAATGCAAGTCACCCC
AGTACAGATAGCGTGAACCCTTATATGGTGTATCACTGGA
CAGAAGAAGGAATCTGGAAATTCCAGAAGCTAAAAGGGAT
TATCAAGAAGGCAGCAAGTAAGCAAAGAAGCCTGTGCAAA
AGATTCTTAGGATTTCTACAAACTTTCAGGGGACTGAGGG
TGCAATTACCTTTTTGCTGGGAAAAATTACTGAAACTGTT
TCTTCTTCTAGAGCTAGACAAGTCTAACAGAATGTTGAAT
AAACATAAAATATCTGTGCAGGAAGGAGGTAGAAGGAGAA
CTAGAAAATGTTGAGAATTAAAATGTTGTACTCAGTATAT
TTCTTGTAAACAAGAATTCTCTATGTAGTGACCCTCTTTA
TTTGGGCCTTATATTTCTAAAAGCTTTACTGTGTTTTACA
TCCTGCTGGCTAGTAGATTCAGAGCTACCCTCCACCCAAA
GGTTCCAATCTTATTTTCAAGGCATTTTTCTTAATAACCA
CAGAGTTTAGTCATGGTTCAAACACGTCTTACAGTGTCCT
AGACAGATTCTATAGTGGTCTTTGTGGTCATTTCCAGCTT
TGTTGATTCTCCCCCAGGGCATAATCACTAAGAATGCAGA
GTGTTCACCAGACAGCTCAGGGGCAAGGGGATCATAAAAG
ATCCCAGAAAGCAAAAATTTAGCTTACACGAAACAAATAT
CAAGTTTAGCAGGGCATAATTTTCATTGAAAGACTTAAAA
CAGTAGAACTAAAATGTTTTGTGTTACTGTATTCTAAGAA
AAACAAAAAGCATTTTCTTTACAATTCTAACTTTGGCTTT
ACAAAAACAGTCTGGCATGAATAATATCATCATATACAAG
TGAAAATATAGGAAAATTGAATGCAATGTCGTATTTTATA
AGTTCTAAGTGACACAAATGTTAAATTGTCTTAAAAATTA
AATGCCAGATTACATTTCATACAAAGTGAACTCTGTTATA
TCTGACCACAATGTGAAGGTATTTATTCTTTAAGAGAGAC
ATTAGGTAGACAAAAAGAAGGGAGGACCGGCCGGGCGCGG
TGGCTCAAGCCTGTAATCCCAGCACTTTGGGAGGCCGAGA
CGGGTGGATCACGAGGTGAGGAGATCGAGACCATCCTGGC
TAACACGGTGAAACCCCATCTCTACTAAAAAATACAAAAA
ACTAGCCGGGCGAGGTGGCGGGCGCCGGTAGTCCCAGCTA
CTCAGGAGGCTGAGGCAGGAGAATGGCGTAAACCCGGGAG
GTGGAGCTTGCAGTGAGCTGAGATCCGGCCACTGCACCCC
AGCCTGGGTGACAGAGCAAGACTCTGTCTCAAAAAAAAAA
AAAAAAAAAAAAAAAAAAAAAGAAGGGAGGACCAAACTTC
TTGAGTAACCCATATATTGGTTGCCTTGCATGCACTGTAT
CTTCATTTTATGATTGACATGTTTTTGTAGTACTTTATTT
TATACACTGAAGAGTAATTACTATTGGATTTTTTTTAAGT
AAAAGCACAATCTGATACCTTTGCTGTCATCAACATCTTC
AAACTGTGGTCTAGGGCCAAAGTAGAATTGCTGGCCTCCA
AATGTTGATACTTAGAAATTTGGTGGCAGAATGGATAACT
CTTGGTAGGGAAATGGCAACTTGAGTTCAAATATCCAGGT
TCTGCCCCTCCCTAACTCTGTAACCCTGATCAAGTTGCTT
AGCCTTTATAAGCCTCAGTTTCCTTATCTATAAAAAGGAG
ATAATTTTAGGATCTCTCCATATAAAAGTTTTTGACATAG
CAAATGGTACATAGAAAGTGGCCCAGTGCGGTGGCTCACG
CTTGTAATCTCAGCACTTTGGGAGGCTGAGGCGGGTGGAT
CACGAGGTCAGGAGTTCAAGACCAGCCTGGCCAACATGGT
GAAACCCTGCCTCTACTAAAAATACAAAAAAAAAAAAGCT
GGGCATGGTGGCAGGCGCCTGCAATATCAACTACTCAGGA
GGCTGAGGCAGGAGAATTGCTTGAACATGGGGTGCAGAGG
TTACAGTGAGCCGAGATAGCACCACTGCACTCCAGCCTGG
GTGAGAGTGAGACTCTGTATCAAAAAAAAAAAAAAAAAGA
AAGAAAGAAAGAAAGCACCTTGTAAATGCCAACTACTGTT
ATGATATTAATCTGAAATGCACCCTCTAATTTTGCCATTC
TGATGAATAATTCTACCAAATCATTTCAAGGTTATTAAAC
ATGAAAAATAACAGATCAATTTCAAAACAAATTGGCCTGT
AAGATCTGGAGGCTTACAGCCAACATCCAGAGTTATCTTG
CCAGTTGCTCTTCCAGCCTCATTGATGGCTACACAGGTAT
AATCACCAGCATCCAGATCTTGTGTTTCTTGAATCTTCAA
AAGTCCCAAGAGAGGGTCAATAATGAGGAATGTTGAGGGC
CTCAACTCAAGATCTCCTAGGTCAAAACAAAGGGGAGAAT
ATTAAATACTAAAGTTTTAAAATTGTTTATGCAGTTATTG
GTTTAATTTCAAAACTTCTGAATAAAGTTGATTGCAAAGT
TTTTAAACACAAGTGTTTGGCACAACAAAGACACTTTCTA
CAGTCTAAAATCCAGACCTGTAATAAACTGTGTATGAATA
TTTTCTATTTATATCTGTATGTGCAACTAAATAAAAAATA
AGGAGCTCTTTGAAGCTAGAACTGGGAAAGCCTGGGAGTC
ACAATCAAGGCTTAGGTAAGAAGGGAGTGCGGAAATGAAG
GTTGAAAGGAGGTTTCTACCATCTTTGTGGCAGGATGCAT
TTGGTTACTCAGTAGATGTTTGAGAGACCAGAGGAATTTT
ATTTCAGCTAATGACCAGTGCCTTGAATTTCCCGAGAATG
ACTTTTATTTGAAGGCAGAAGATGCCTCAACAAAGCTATG
ATTTATGTTAGGCTTTTCCTTATGCTCCCCCTCCTCCTCC
TCCAGGGCATCTCCTTTCCAAAGAATGGAATTAATCAGGA
TGACCACTATCATAAAAAAATACATAGTACTGTACATAAT
ACTGGATGTTTAGTGCCAGCTCAGTGTCCACATCTCTTTT
GTTTGTTTTTGTAAAGGGTGACATCAAACATGTCAGGATC
TTAAAAACTTCCAGGAGCTTTGAGAGCCATTGTTCTTAGA
GTTTCATAGTATTCCCAGATGTCAAGCCTGAAAAGGTATT
CTCCAAAATGTCATACACCAGCCATCTGACCTTGGCCTGA
GGACCATGGAAGTAACTGTCTTAGCTTCTAAGAAGCAAAC
ACAACTCAGGAGCTAGTACTAAAATTCTCTAGGACACTGC
AAACAGCAATAGTCAACAGACTCGGGGCAACAAATGGACA
ATTCCCTTTCCATTTATATAATTTTCAAAGGCAAGGAGGT
CACGAGAGGTCTAAATTTGAAAAAAAAAAATTACATCAGC
AACCAACTGTCAGTGCCTAAAACAAAGTATTTTTCAGCAT
TCCAATATTTAAAACCTTAATCATCCTTTTAAGCTGCTAC
TACATACCACGTGAAAATGAGAACAGTAACTAAAGCTGTG
TTGATGTGCCTCTGAGAAATTTTTATAAATAAAAGCAGAT
GATGTTGACATAAACTTTCCTCACACCATGGGAGGATGCA
ATGTGACCCCACTGTTCATCAACTATTAAAATGTTTGGAC
TAAAATGCATTCAGATTTTTGAAATTTACTTTTCCCTTAT
ATATCTTCTGTAAGTGTCAGAGGACATTAACAGGATAAAG
ACCTTTTTTTTCTAGTAGCTTTCTAACAGAATAAAAATGT
TTAAAGAATAGCAGTCAAGAAACAAAATATAAATTGGAAA
ACATTAGTTCAATTAAGTTTCTATTTTAATCACATTTTGA
TAGATTCTCCTTTCCTGATTTCTACTGAAAAGTTACTCAT
CAAATTATTGAGGAGCTATAAATACAGAACCTTTCAGATG
GAAGTAAAATAGTGATTAGTTACTTTTTTTTCTTTTTTTT
TTTTTTTTACATGGAGTTTTACTCTGTCCACGAGGTTGGA
GTCCAGTGGCACAATCTCAGCTCACTGCAAGCTCCGCCTC
CTGGGTTCATGCCATTTTCCTGCCCCAGCCTCCTGAGTAA
CAGGGACTACAGGTGCCCGCCACCACGTCCGGCTAATTTT
TTTGCATTTTTTAGCAGAGACGGGGTTTCACTGTGTTAGC
CAGGATGGTCTTGATCTCCTGACCTCATGATCCGCCCACG
TCAGCCTCCCAAAATGCTGGGATTACAGGCGTGAGCCACC
ACACCCGGCCTATTTACTTTTAATATTAGGTAAGACCAGA
AGAATGTTATACATAGTAAAATATATAAACTTTACTGACA
ATATATTCTAGGATTAACAGTCATTACCATTGAGGAGAGT
TCTCTTTTTGCTGTAGTTTAAATTCAATCCTGGCTTCTGT
GGATATAAAGACTAAAGGACAGATCATTATCTCTGGTATA
AGATCCTTTCAAATAATTGATAAGTAAGTAGTTATCAAAA
ACGTTTGTTTAAAAACTTCTTAAGTGTACTCTTAAAAATT
AATGGGTACCCTGGTGAATTTTTATGTAGATTATATTTAT
CTATACTATATATATACACACATATATATATCATTTTACA
AATAAAACTGAGATATTTAAAAATATGCATTCACTTATTT
TTAATAAACGCCTGACATTTTAGTATAATGATTATATTTT
TAAAATTGTATTTTCAAAACATGAGAAATTTAGTGAGAAG
AGTGGCAGTGTTTCCCATTTTTGCAAATCTCTATAATCTC
TCATGTAGCATAATACAAGACGGCCGAAGCTCACATTTGC
TTCTCCACTGACTCTATTGGATATCACATAGCCTCTAGAA
ACTCCATTATTCACTTTTGAGACAATAAGAATGAAAAAGG
CAACATCTTAGTATTATTATGAAAATAGTTTTGATCTCAT
GAATCCCCTAAAACAATTGTGGGAAGTCTCCAAAACACAT
TTTAAGAACAACAGATCTAAATGAATAAATCTAATTTCTT
TAATATTTTACCATACATGTTCTTTTTATAAGATTTCAAT
ATTGTTTTGATTTTCCTTTGAATCCACTTTATGTTGCTCA
TTTCTAAAAATAAAAGATCTAAAATTTCAGAGAGCATTTG
TGCTTATGGAATTCCTTTTCTCTGATGGTCTGACTGGAAT
ACAGTTTGTTCATTTTTTTCTTTCAAACACATACTTTATT
CAATCAGAATCACCTCAAGGAAGGTATGAGGAAAAACAGA
TTCTTATGGTGAAGGCAGGAACTCTTCCTCCTCACCCCTA
TGGTTTCCATAAGGTAGCATTTTCCCAACCTTCCTGGTGT
CTTGTTCTCAGCAGAGATGGGACTGGAAAGCCCACCTGCT
CCTAACCCCCTCCATTTTGAGGCCAGTTTGCATTCACAGG
AGTTTGTCCCCTAGATTTGTTCTTGGTCTTCCTAACTCTG
CTCTGTTTATGCATAAATTGTCTGCCTGTGACTTACGAGG
GTATGTTAGTTGACCTGATCCTGGAGGTCAGGGCAGCTCT
GCCTGTTATTGATGAACCCAGGGAACACGTCTTACAATGT
ATCAAATGCCCATATTCTATCTCTGTTGGTTCATAACTTG
GACAGCAAAATGATATATTATTGAACTCACTGAGTGGTAA
TATCTATAGTTGACAGAAGGGACAGAGAGTAAATTCTAGA
ATCTCTCATGTGGTGGGTACATAGTTCTCTATCTCCTCTT
TAGTTTCCAAGCTATTTGTGGGTTTAAGACAGGCATGAAG
ACTAATTGATTCAGGAGCACAGTCCCAGTTTGGGAGAATA
AAATACTTTTTGTGAGATTCTGCTATATACACGTATATAG
AAGTTGGCATTACCATTACTTTTTTGAATTTTTATTTTCA
TGATAAACTATTGAATGACATTTAAAATAAAGAAATACTA
TCTCTATAACATATTTTCTTGATATATTTAATTATAATGT
AAATTTGAAATCGGTACTTATTTCTTTGGCAATTCAAAAA
TTTAAGTATTTTAAGAAAGTAAAATTAGTTTATGTTAACC
AACATAAACCTGATTAAGGAGCAAATTCAGAAATGCCTTC
TTATCAGAGAAAACATGAAAACTACAAATCCTTTCAGTAT
GGACAACCAGGAAAATGGCATTACTTCCTAGCTTCCACCT
TGCTTTTGATTTATATTATTTAAAACTATTTATTTTCTAC
ATAAAGCCTTTCTTTTTCACCTCATGTTCCCTAAGAGTTT
GAACTTGAGGTGAATTCCTAATTTTGTGATTATGACATCA
ACCTGTTGCTATGGAAATGTTTGTGATTTAACAAACAGAA
TCATAACAATAGTGTTTTGTATTATTTAACACTTTTCATC
TGAAGATTAAAAAGTATTTTGCAAACAGTATCTCAATAAT
CCTAGCAACCTCCCTGTTAGGGTGTTTGCAGGATTTTTTT
CCTTTTTCCCGTAATTGGAAGAACTGAAACAGAAGCAGAA
GCAGGGCTTTTTACACAGATATCTACTGTCAGCATCTGAG
CCTGAACCAGGATCCAAGTGTATTCTCATCAAGGTCAAGT
GGCATATAACTATTATTTCATTATGGAATCACAGAGGTGC
AATCTTTATGATACAACTATAGAAAGATAATTTCTATAAT
TGAGACAAGCATTTACCATGTATGATGTAGCTGACCTATC
AATAAATACATTTGTCTTTCAACTATCTGTAAGCTTCAAT
GTGTATCTTTAGTTGAACACTTTATAGAAAGTGCCCTTGT
GAATCTAGAAAACTTTTTAATAGTGAGAGCCATCATCTCT
AAGAAAAGTGAACTAAAATCAGTGGAGTTATTTTAAATGT
GAACTGAGTATTCTTGGATAATTTTCTTCAGGAAACAATC
CTAAACTAATAAAGAGAATGTTCAGCTGGATTAGCAAAGG
CGAACTTTTCCTGCTTTGATTTTCACAGTCCTGTAATCCA
TACCAGATGTCAAATCCTGAAATTCAGAGTTGAGCATTTT
GAACTATTGTCTCCAGTGAGATCATAAACACATTTTATGG
GGCTGCTAAGTCACACACCAACACAAAGTTTTAACAAATC
ATTTTTTAAAAAAGAAAACAAAACTAAGTGAACCAGACAC
AAACATACTGAAGAAATGTACCTTTGAACCATTTAACTTG
AGGTGGAGGAATACCAGAGGTTTTGCATTCCATAACGGTT
ATATCCCCAAGGGCAACCAGGAGCTCGCTCTGAACTACTA
TCAACTTAGGGGCTTCTGAAAAAAAAAAACACGCAAATAG
CCAACATTTAGCACAAGACCAGATGGGTTTTTTTTATGTT
TACTAAATGAACCAATTTAAAAATCTATCAGAATTTATGT
GCTTGTGGCCATTTCAATATTTATAAATCAAAAGAAACTC
TTGTAATGCACATGCACATATGTATATGTGATAAAAAGAT
CACTTATCAAGGTCACAGAAATTATATCAGGAAAAAAATA
ATGACTAAAACAAAAAATAATTATGATAAAACAAACTCCA
AAAAAATTACAAAACTAATTGAAAGTTCTTTAAGAAAAGA
GTTATTTAAGGAAAGAAACATCTTAGAAATCAGAATACAT
CTTAGAGAAACAATACTACAAGAACAGAGAGAGGAATAAT
TCTAAGAAAAATATAGTCAAAAGAGGGATAATGGTAAGAC
CGACAGCTAAATTAAGACTTGAGGATGATATAACTGTAGA
TGAATTTGTTAACATTTTCTACATCATTTTAAGGATATTC
ATGTCTAACTACAGGAAGATATTTGCAGTCCAAGCCTAAA
ATTTGCATTTACAAAAAAGAGTCTCCTGGTTTTGACCCTT
CTTTTTCCTGTGATGCTAAATACAGACATTCTCTAAATTT
CTGTTCTTCACTCTGTTTGCTTCACTTGCTTGCCTAATGG
TTCAGTTTACTCACACATTTTGTCTTAACGAGATATTTTA
GGACTTCCTAGCTTCAGCTGAGGTATTTTTAAACAAAGCT
AAGTTAACTTCTCACAGATCATGTAATTTTTCTGCTAGAA
TACCTTCAATGATTCCCACTGCTTTCAAAATTCCATAGAA
TCTCTTTCAAAAATCATAAATGGGTGCATAGCTTTTTTTT
TTAGCCTTACCCTCCGTTACACTTCCTCACTTATCACAAG
GTACAGAGCTTCACTGATAGTCCAAAACACAACAGAATTT
TACTTTTCTATCTTCTTTGCCTTTCCCAAAGCTATTTCCT
CTTTGTAAAATGCCCTTTGCCACAATCCTTCAAATCCCAC
TCATTCCTCCAGACTGAGCCTAAATCCTGTCTCCTTTGAG
AAATCTTTGCTAATTCCTCAGTCTGAATTAATCTTCCCCT
CTGCCAACCTCCCACTGTAGTATTTGTCTGTCTGCCTTGT
TATATTCCTATATATATCCACCCCCATTGTGTAAATTCTT
GAAAAGTAAAGGCTACATGACATACATTTTTAAAATTTTA
CACTCCACAGTCTCCAGCACAGCAGTTTGCATGCTGCATC
TCTAGAGGTGCTTAATAAGTTAAAATAAATGTTTAACATT
AAGGCTTCTATGTGAATGAACCAAAATTTGTTTTCACAAT
GGAAGTAGAATTCGGTTTCAGTCACTTGTTCCACATTCCC
AACTGTTTTTCCCTCTACACTGGGGTATTCTGTGAACATT
TTTAATTCACTTATCTCCAAATCTGAGCTCACTTTCCATC
TAAACGTATTCACCATGTGCCTTCTTTATTTCTATAAATG
AGACCACTTCTTTCTAGACTCTCAATTCAATACTTGTGAC
ATTTTTGTTCTCTCCCTCACCTATACCTTCAAGTACAATT
CTCTATTTTTATTATCTCTTTTGAATCCTTTCTTCTCTAC
TGACAGTTTCATTATCTTACTATGAATGAGACTGAATAAG
AATGAATGAAAGGGTGGATTGCTAGCAATTGATTATTCAC
AATTTATAACCTGGATCTGAGTATATGACACCTTTATCCT
TTATTTGACTAAGAAAGACAAAATTAAATAGAAATATTCT
ATAGGATAATTTTCATAGAGTACGCTTCCAATAAATGTTT
AAGTTTGGAGGGGGAAATTGAAGATAAAAAGTAAAAATTA
TATTATATACAGTTTTGAATATAAGTAGAAATTATAAAAT
GGAAGTTAAGCTAGAAAGGATATAGAATTTATTAATTTAA
AAGTAAAATATTGCAGAGAACAGATGAACAGTGGAAAGAC
AGAACTTTGTGGACAATATGAAATTATTCCATTAACCTGG
AAGCTTCCTTGATTTCTGTTGACTAATGAAGCTTTTCACT
CTATGAAATTTTAACTTAAATTATTTACAATGTTTGCTCC
AATCAGTGTGTGAAATGAATAAAGTATAATACTATGTATA
CAATACTAATATTAATTTTTCAAAACAGTACTTTTGCATT
GCTTGATGTGATATTCATCCTATTTTAATTGCCTTTTAAA
GTGATTATACTTGCCAATGTATCTGAGAGTAGAACTCTGT
TTATCTGTTCCAGCTGAATTACTCGCTAGGCAACCATAGA
TCCCTGCATCTTTGGGACCTGCATTTTTGATAAATAAGGT
ACCATCTGAGGTCATCCTATACCTATGAATAAAAAACAAA
AAGAATATAAAATTGAAAATACCATAATAGTAATATCAAG
ATAATACAGTGCTTTCCTTTAAAACATTTTCAAATGTTTT
AGAGTTATATTTTTGGTGTTGATTGCAGAAATGGTTAACA
TCATTATTTTATAAGCGGAAATGCAATAATAATAATAATA
ATATCATGTACCCACTGTTGGATACATGCCAGTCACTGCT
CTAGAAACTTTACTTTTATTTACATCTAAAATTTTCCTAA
TACCCTAATGAGTTAAATACTATGAATATCTCTGTTTTAC
AGGTGAGCAAAGAGGTTACAGAACTCACCCAAAGCCAGAG
TTAGTAAATGGAAGAACTGGAATTTGCACCCAGGCAATCT
TGCTCCATGTGGTGAATTGCTATACTAGACGGTTCTTCAA
AATGAAAACTCCAGAGATGTAATGTCTCATGTCACACAGT
GAGTCTGTGAGGAGTCTAGGAATAGACTCTGACTCAACTT
GCTGGATAATACCTATGACTTCTTCACTGCCAAACCCAGA
GTAATGGAAGCCCCATGGCTGGATACTTTGTTGTTTATAT
TCCACGTGTTTATTATACTCTAGGAGCATGAGTGGATTCA
ATGCCTTTAAAAAGCACCCAGTGGAATTAAATACTTCCCA
CAATAGTTTGGCAAAAATGGAAGTAATTATAAAGAATGTC
TGTACACATTTTAATTAGAGCTACTGGTCTGTTCTTGATC
TCTCTCTTCTCTTAAATCCAGGACAATGTCTTTAATGGAT
TTGTTAAAACTATATGTTATTTTACCTCACAAAAAGTTTA
TTATCCTCATTTCAATTACTCAAGTTAAACTAACTGTTTT
GGTGCTATGTTTGCAACTCAAAGTATTGGGAAGCACTTGG
TCCCAGCTATCGAATTCAAGACTTAATAACCTCAAACTTT
ATAAAGTCATCATTTATATTATTTTTGACATTCACAGCCT
GTTTAGAAAATGTAAAGCTACGTATGTTGGTCAAACTTCC
CTTAATATTAGGGATTTGGTCATATTAGTTTGGTCTAGAA
GTCTCATCAGTTTTCCTCACTCAATAAAAACAAAGAACAT
GATACAAACCCAGTACCTGTGTGAACCCACAATAAACATA
TCATTAACGGTCCAGGCGATCTTTGGTTTGGGATAACCTG
TCGCAGAACACATGATGGAGACCTCAGACCCTCCTGTGAA
AGACTGATTCTTGGGCATCACAGTGACTTTGGGTGGTTCT
GCAAATAAAAGTATATGTATGTAGAAAAATTGCCAATTTA
TCTTGATGTTAGAAGCTTCCTATGTTAGCAGATTTGTAGG
TTTTTCACCACCACACCTTCATTGCCTTCCTCTATGGATG
ACCCACATCATAGATATGTCAGGAAAGAAACCAGTGGTAA
TGAAAACAAAGGAAGTAAACTCTCTTTGAAAGTTAAATGA
ATTTGATCCCGATGTTATATTGTTGTGTTTCCACTGGTTA
CCATGAAGCCCCTTGCTGGCTTGCTTCCCCTAGCCAACCT
ACAGTTTGTGCCACTAATCTGATACTTCTCTATGAACCTG
TTCCAAGGCAAAGTCTCTAGATAGAACTTTTGGCTCTTTC
TAGACAACGAATGTAGGATTGGAGCCACAGCTTGTCCTGA
CTATGCTGTCTGCTTTGTTCAACTTGATCTTTCTATTTTT
ATTTATTTGATCGTAACTTTGTTAAGGTCAGAAACCATGT
ACTCATATTATTCCATATTCTATTACATTCTATAGCATTT
AACATCCCTTGTATATCATGCAGTGGCTTGTATATAAAAG
ACACTTAAAACTTTTGATGGAATGCAGTTTCCTCAACTGT
AACCTGGCTCTGAATTGTAATCTCTGCCAGTCCCTCCCAA
GATCCTGCTACACTGGTCATTTGACTCATGTCCGTGCATC
CACAGGACCTCAACTTAACAAAAAATATCAGTTATTCAAA
CTTTCTGTTTCATTACACTTCTATGACAGGAAAACGACTT
TTGAAAATGAAACACTAAATCAGGAATTTATCATCAAAAA
GAAAACAATTCTCTGAGATAATTCTGGGATGTTGATATAT
TTGTCTTAATAGATTACATGTTTTACATCTATGTTGCTAC
ACAATAAGAATTAATCTTCAAAGAAGGTACCATCAAAGAG
ATATTAAGTAACTCCTAATGTAAATATCCACCACTCAATA
AGGTAAACAAAAGTAAATTAATTTCCAGTGTTTGAAACAG
TCAGATTTCATGAGTATTAACAGAAATAAATAAATTCATT
CAATGACATCTGTTTTTTGCACAATTATTATGTGCCAGGC
ACTGTGCTAACTTGCAGGGACACACAGATGACTCTAACAG
GCATGCTGTCTGCTTTCCATTTAATTTGGTTTTTACTATA
AATAAAATTGAGGAATTCAGTTAGTCAGTTAGATGTGAAT
ATATTTATGATATATCTTTCCTGTAAGTTGGTCTGCAAAT
TGTGGCTTAGTTTCATTAAGGAACCATTAGTTTGGGGAAT
CTCTATACATGTGAAAGAGATACAAATGGTACTGCTGGGT
GGCAGCAGCTACACAACTGAAGGAAGTTAATTAGTGCCTA
ATTGCTAGCAGCTTACAATTGTCCCCCTCCTCTTTTTTTC
CTGTTTACATTGTGTTTTTCAAATTATGATCTAGTCTTTG
AAGTTAATGTTTGCAGGATTTTTTCCAGTCCATGAATTTG
GTTGATAGCCCCATTATTCCACGGATTCTTGTTGGTGAGC
ATAGGGCTAGAGAAATGTGTGAGGTCAAGGGCAGACTGAC
TATGGCCAGTGTGATTCCATCTGGAGTCCATCAATTCTGA
AGTTCTGAAGGACTGCACATGCTGTAGGGATGTTGCAGAT
AATCTTCAGGGGATAAGGGGGAAAAAATGAACAGTTCTTT
CTCTTTGGAATTTATTGAAATGCACATTTATTCATTCCCA
TCTTCCTAAAATGTTTCTCGTGTCTAGCTATTGACATGGA
ATTGCTGCAAAGATTCAAGAAACTCTCAGAATTTTTGTCC
AAACTTGGTGTCTTCCAACATAGTCTGCCAGAAAAGGCCT
GGCATCTCTCCCAGCAAGAATCCCACTGGTAGGCTCTGTA
GTTCAGATATCAAAGTAAAAATAAGCCAGTTACCCAAACC
AGGATGCAGAGAGCTAAGAGGTCATTGAGCAAATACAGCC
TGGATATAGGGTGCTACTCAGGGTCATGAAATAAGTCTGT
GTGCAACACACAGATGGGATGACATCATACCACAGGAGGT
GAGAAATTTACCATTCCCTTAGAACATTCCTGCTGATTGC
TGGGCATGGTGGCTCACGCCTATAATCCCAATGCTTTGGG
AGGCAGAGGCCGGTGGATCACCTGAGTTTGAGAGTTTGAG
ACCAGCCTGACCAACACGGAGAAACTCGGTCTCTACTAAA
AATACAAAACTTAGCCAGGCGTGGTGGCATATGCCTGTAA
TCCCAGCTACTCAGGAGGCTGAGGCAGGAGAATCGCTTGA
ACCTGGGAGGTGGAGGTTGCAGTGAGCCAAGATCATGCCA
CTGCACTCCAGCCTGGGCAACAAGAGTGAAACTCCTCACA
AAAAATAAATAAATAAATAAAATTAAATTTAAAAAAAAAA
GAATATTCCTGCTGATAAGATACTTAGAAAGAACATGAAC
AAATTCAGAGGAGCAAAATTAGATTTCCACCAAATAACAG
TTGAATAAAAATGGTCAAAATGAATTAGCCTTTACTTAAT
CAGGTTAAATAATGATATAATAGATCTCACTATAGTTACT
TCAACTGCTAATTTTTTAATTCCTAGAAAAACCTCCTTAC
TTTAATGAAATAGTTTCAATGGAGCAAGAACATGGAAGTG
AAGAACCACAGTTCAACTCCATCAACGGAGTAACATCATT
TGCCAACTAACAAACTGAATCTGCATCTCTTTATTTGCAA
TGTAAAACCCCATTCGGATAGGAAAAATACATAGTACTAA
TGTTGGATTTATAAGTCCGGAGTTCAATTTTAGGTTTTGG
AGAGAAGTAATCCATTTTTACTTGAGATTTCCAATCTCAT
ATCACCATCATCATCATTATCACCATTATCATCACCACCA
CCACCATGAGCAACCAACACCATCATCATCAAGAACAACT
TGCTTTTGATAGCCAAAGCATTGGGAACACAGCACTCTAG
TAAGTGGCAAGGTATTAATTTGCTTTTTATTTTTTAATTA
TAACAAAAGCAAAATACATGTTTTTGTAATTTCCTATCAA
TAATTTAGAAGAATTAAATATAAATATAAAATAAAAACCA
ACACTACTTTAAGAATTGGGTATCTTAATACACTATTAAT
GGTAAGATTTGCAAAAATGAAGTGTAAGCGGCCATGAAAA
CAGCTATCTCACTGCCTACAAAGACTAGGGAAGAAAAAAT
CTCACCTAATTCTCTTGGAAACTGCCAACACTATCTTCAA
GCTCAGGAGACATATTTCCTGTCAGCTGGGTCTGATTTGT
TGCACTTAAGCCTCCGGTAGGAAATTTCTCAGAGAAAATA
TCTAAGGACTTTTTATTTAAGGTTATTTAATTACCACCAA
CAAATTAATTAGATATTGCAAATGATTTAATTACCTAAGT
CACAATTAGCAATATTTATCACCACTAGTATATTTAGAAT
ACTTGGGCAAATTTCTATGTGTTTTCATTTTTTCAGCCAA
CAAACATTACTGAGTACTGACTATGTTTCAGATACTTTAT
GTCTTCAAAGATCTCACAGACACTATAAAGTATATTATGC
AAAATTAGGAACTAAATCTCTTTCTAGTAGTCAGTTCATT
GAAATAGGAAAGTGGTGCTTTCCTTCAGTCAGTGCCTATT
ACATGCCAGGTATCTAACTCTAGACCAATCATTTATTTTC
CACACTAACACTATATAGTAAGTGTTACTGCCATTTTACA
AATAAACTATGACTCAAAATGCTTAAATAATTTGCCCAGT
CACTCAAAGGTGGAGCTGGAATTCAAATGCAGACATTGCT
TGCTCCATGGTTTCTGTCCGTAACTTAATGGGAAATAATA
GTACCTACCTCATGGCATTATTATGGATTAGCTAGGTTAA
TATACATAAAACACTTAGAACAATGCCTGGCATGTAGTAG
GCATGATGTAACTTTTGCTATTATTAGTAGTATTCCTCTA
TATAGCAAAGTGTGACAAAGAATGACCAAATAAAGTACTA
TAGCATTTAAAATACATCTGTGCATATGTACTATCTAGAC
ATTTACAAATGAAAGTTGATCAACACAATCCTCACACTTA
CATACTCCATTTAGATTATATACCCTATTTCAGCCTGTGC
ACGGTGGCTCACGCCTGTAATCCCAGCATTTTGGGAGGCC
AAGGTGGGGGGATCACTTGAACCCAGGAGTTCAAGACCAG
CCTGAGCAACAGGGTAAAAACCTCTCTCTACTAAAAATAC
AAAAATTAGCCTGGCATAGTGGTGCACACCTGTAGTCCCA
GCTACTACTTGGCAGACTGAGGTAGGAGGATCACCTCGGC
CCAGGAGGCAGAGGTTGCAGTGAGCTGAAGGTTGCAGTGA
GCCAAAAGTTGCAGTGAGCCAAGATTGCACCACTGAACTC
CAGCTTAGATGTGAATGAGACCCTGTCTCAAAAAAAAAGA
TTATATATCCTATTTAAAAACAATATTTGTTATATCTTAT
TTAATTCTTCTGAAATCTGAAATATTTCTAGATACTTAAA
ATTTACTACAAATTTCAATAAAATAGATAAAATTAGATTT
TTTCCTCTGTTTTACTGATGGAAAAAGCGTGCTACTTACC
ATGTCACGTGGCACATGTTAAAAAGAGTATGATAATATAA
CAAGCATGTGGTTATAATATTATTTTCATACTTAGTGAAG
TAATTCTCATCATTAAATACTGACTTCATCAACCATCTTG
AGAAATATTTCCTTTTTTGTTGCAATGTTCTCTCTGGTGA
CATGGCCTAATTAATGACAGACATCTACCCTTTCCTGATA
CCACAGAAGACAAATTAATACTTCTCATGTTCATACAGAA
ATAACATCAAGGAGAAAATGAGGCTTTGTCTGGCACTTTG
ATTTCTATGTCACAACATGTGATTACGGAGGAGACGTCAG
CTACACACTAAATATACTCAAATTGAACAAGGACTCCTGG
GTTGGTCCCCAGCCTTAAAAATCCTCCTCATAAGGGAACA
ACCAGTGGAATCAACAGAAAACTATTTATGTTGTCAGATA
AATAGGAAAACAATCTTAAAACCTTAAACTCCTACTATAT
ATGTAAAAACTTCCCCTTCTCTCCCACACTTACGTAAGCT
TTACTCAGAAGCAGTATAAGCATTTGAAAATTAAGCAGCC
ACTGTATCAACTTAATAGTGACAAATTGCTTTAGCCTATT
TTGTAAAATTTTGCAAAAGTCACTCACATGATTTTGTTTC
TAAATTGGGGTGAATTAATAATATAAACAATATTTTAAAA
ATAACAACTATAAATTTTTCGTGAGATAATTACCAGATTT
TGTTCTAAAATATGGTTTTAAATGCAAGCAGTAATATGCT
GGCTTGTGTTGCAACTGGAAAAGAAAGTACTCACATAATG
ACATTTCAAACTGCTGATGCGATTCAAATAACCCATTGAA
GTTAACATGGAAACATGACAGATAAGGGTAATGACCAAGA
CTTCCCTATAGTGTTACTGTTACATTGAGGTTCATTCAGC
AATTAAGAAATTATACATCTATTGGGTGCAATTATGCATT
TTCCCTCTGTGCAAGGCACTATGGGTTTAAAAAATGACAA
TGTGATATTGTGAAATATATATTTTGCTTTGTCCCATTTC
CTGACATATAGCTCCTAACATCCTTTGAATCTCGGTAGTG
ATAAAAGTTTATTTTGCATGCTAATTGGTGACTGGTGGTA
CCCAGATGGCTTCAGGATGGGGCTAATCACCAGAAAGACC
AAGGCAGGATGGAACTTTCAATCCCACCCTCAAAATCCAG
GGAAGGGAGAGGAGATGAAGGCAGAGATGATCACTGATGG
CCCGTGATGTCATCAATCATGTCTACAGAAGGACATCTCC
TTAAAAACCAAAAACAAAAAAGCCAGAGTTTGAAGAGCTT
CTAAAATAGCTAAACATGCAGAGAATAGCTGAACACATAG
AGGTTCCTGGAGGATGGTGTGAAGCTGTGTGCCTGCTTGA
TCAGAAGCATAGGAAGCCCAGGGCTTGTGATTGGCATTTA
AAGTAGGTGCAGTTTGGTGGGATTAAGCCCTTAACCTGTG
GGGTCTCATGCTAAATGAGTTGATTTCTGAATTGAATTAA
ATTCATGGGCACCCAGTTGGGGCCTAGAGAGTTGGAGATT
TGGTTGTTGGTGTGGGAAAAAAACTTACACATTTAGAAGT
GCTGTAAATTGAAATTGACCATAGTAAGTAATAGCAGTCT
GTGAGGATTAGATGAAGTAAAGTATGCTATCAACTCCCAA
AATTTAAAAAAAATGTTAGTTGGTAGCTTTTTTAAATAAT
TTAGTGGGTTGATATGCTTGCTAATTGCTCATTTGGTCTC
TCTTCCCAGGAGTCAAAACACTGAGAAAGGAGTATTGTTT
TCCCTGCTACTGCATTCTATCATTTAGCCTCTCCAACACT
TAGACATCTTTTCCACCAGCTCACTTAAAGCCACCAGGTT
TGGCTTAATACACATTTTCACATAGTCTATTTTTGCTGAA
AATTAAAATGTCCACAGTGTATCACTTCTTCATAACAATT
CTCTTATACACTTGAATTACTTATTAAGTCATCCTTTTTT
ACTTTTGTTTGGTTTTGGTTTTTGTTTGAGATGGAGTCTT
GCTCTGTCGCCAAGGCTGGAGTGCAGTGGCACAATCTCAG
CTCACCACAACCTCCGCCTCCTGGGTTCAAGCGATTCTCC
TGCCTCATCCTCCTGAGTAGCTGGGATTACAGGCACGTGC
CACCAGGCCTGGCTGATTTCTGCATTTTCAGTAGAGATGG
AGTTTCGCCATGTTGGTCAAGCTGGTCTTGAACTCCTGAC
CTCATGTGATCTGCCTGTTTTGCCTCCCAAAGTGCAGAGA
TTATAGGCATGAGCCACTGCACCCGGCCTTTTTTTGTTCC
TTTTATAATCTAAATAAGTCTAATTTTTTAGTCTTTCCTT
CTAAGTTCTATTTAGAGACCCTTTAACATTTCTCTCTTTT
AAGTTTTAGAGAGCATTCTCTTCATCTAAAATTAAAGTAC
TCTAACATCTTTATAGTACACAGATTCCTTGGATGAAAGG
CAAAAGTAACTGAAACATGATATTCATTCATACATATTAT
TGCATGAAATTGGAATGTTTTATACCAGAAACTTGCCCCT
AACTATGGAGATGGTAGATTACATTTGGCAGATAAATTAA
GTGAATACCCAATTTTTCCTATAGAAAAACCTAATTTAGT
TATCAGTTGAAATTCCACATTTATTCCTTTTCATAGACCC
CATTTTGGTTCAGAAAGAATTTAAAGGACTTACTCTGTAA
CACAGTCCTACAAAATTCCAGATCCTTAAGCTTTCAAATA
TGAATGTTTGTAGAATCAGATGATCTAACTTGACATTTTA
AGTCTGACTGCTTTATGATACTTTTTAATTTAGAAATAAT
TCCATGTGGTGGATGCTTGTTAAGTACCAAATAGATTTTT
AAAATATGCAGAATAACTTCTGAAATGTTATAGATATGAG
ATAAACTTCCCAACAAGTGGAACAGTTATAAGTAATCCAT
TCTGAAGACCAAGTGAGGTCATCATCTCAACACCAAAGGT
CTTCAGGTAAATTCTATGTACTTACCATTTTTAAATACAT
CTCATACTCTTTAAAAAGTATTCAGAGGGCTAGGTGCGGT
GGCTCACACCTGTAATCCTAGCACTTTGGGAGGCCGAGGT
GGGCAGATCATGAGGTCAGGAGTTCGAGATGAGCCTGGCC
AGCATGGTGAAACCCCATCTCTACAGCGATTTTCAGGGAG
CAAGGGAAGATAACCATAAGGTCTGACTGCCTGAGGGGTC
GGGCAAAATAGAGCCATATTTTTCTTCTTACAGACAGCCT
ATAGATGAATGTGCAAGTAGGAGAGATATCACTAAATTCT
TCTCCTAGCAAGGAATATTAAATATTAAGAACCTAGGAAA
AGAATAGTATTCCTGGGGGGAGGTCTATAAATGGACACTC
TGGGAGTGTCTGTCTTATGCGGTTAAGATAAGGACTGAAA
TACATCCTGGTCTGCTGCAGTACCCTTAGGCTCATCAGGG
TGGGGAAAAATTCCTGCCCTGGTGAATTTGAGGTCAGACC
AGTTCTCTGATCTTGAATCCTGTTTTCTGTTGTTTAAGAT
GTTTATCAAGATGATACGTGCACAGCTGAACATAGACCCT
CATCAGTAATTCTAATTTTGCCCTTGCCTTGTGGTCTTGC
TTTGCCCTTTGAAGCATGTAATCTTTGTGACCTAATCCCT
ATTCGTACAGCCCCTCCTCTTTTGAAATCCGTAATAAAAA
CTTGCTGGTTTTGCAGCTCAGGGGTCATCATGGTCCTACC
AATATGTGATGTCACCCCCAGAAGCCCAGCTGTAAAATTC
TTCTCTTCGTACCCTGTCTCTTTATTTCTCAGACCAGCCG
ACACTTAGGGAAAATAGAAAGAACCTATGTTGAAATATTG
GGGGCTGGTTTTTCTGATAAACATATTTAAATAAGCTTTA
AGTCATTTTAAAAAGCAACAATTTTGTGGCATAAGCTGAT
ACCATTCCTCAGTTATTTCTACTAAAAAGCACTTTTACCA
TTCTACTGAAAAGAACTTATACCGCTCTACTGAAAAGAAC
TTATACCACTCAACATGCAGTGATGGAACTGCTGTCGTAT
CCTTATACCTAACAGAACTAGGAGCTGCCTACAAATAAAC
CTTGGAAAGAATTATTTTTTCTCCAAAATAAACTTTTTAG
AACTCAACTTTTTAATATTTAAGGGAATATATCACTAGAT
CCTTACTTTATAATCTATACTTCCATTTATATAAAGCAGA
TAGGAGATGTTTCTTCTTATAAATTGACCTAAAATCTATT
TTTATCTTAAATCCTGTTGCTTTTCTTTTTGAGAGGCATT
ATTTATTAATTTATGTTCTTAGTTATTTCTTATTTTTAAA
CATTTATTTTTTCAATTATATTAAATATGAAAGTGATAAA
GCACATTCTCAATATCTAGAAAACAAAGAGAACAAATTAC
TCATACATAATTCAATCCTCTAATAAAATTAATGTGAGCA
TTTAGGAAAATTTAAATTCTATTTACACAAAGTTTAAAAA
TAATCCATTTCTTTTAAGTATTTTTTCAAGTACAGAAAAG
CATGAAATGATTTATGAAAAATGCAAGTTAACTGCCTGAA
GTAGATCTTAAAACAGAAAAACAAAAAAACTACAAGTCAA
AAAGTCACTTATAGTTCTGCTGCCCCCAAACAATCATGTA
CACATTTGGTATATATCAATCTAGTTATCTTTTTTCTCCT
AGCATAGCAGTGTTGGCTTCCATTTGTTTGTTTGCATAGC
TGGACTTCTGAGTCTTATGGTAAACCCTGCTTCAGGGTAT
TCCTTTCCTGGGGAATTTCCTGTGTCTAAGGATATCATTA
TCCTCGTGGTAAGGAATTCTCATAATGAAGTAAGCATATC
AACTCATTCACATTCTCACATGCTCATCAGTGTGGCTGAT
TCAAACAGTCATAGTTTCTGAGGTTAGCTTTGCCTCCCAA
GGCTTTTTTGATGAGTTGGTAATGAGCTTGATAATAGTCA
CTGAGGGAAGTTCACCAGTTCTTCATACCATGGCTTCTCC
AATTTGGATTTTTTTGTTTTTCCTTTTTAAGATCTACTTC
AAGCCGTTAAGTTGCATTTTTAATAAATCATTTTAAGAAA
GCTATATATTTGGCATTTTTCTTGAACTGTTGGACATTTG
AGAATGTCCTTTTGATGGCTTTTTATAGGAAAGACAACTT
AACTGGATTAAATTCTTGGATTCCATTTTTTTAAACTACT
TGCATCTTTCTTATTATTGTGTCAGTTGGAATTCTCAATT
GCAAACAACAGAAACCAGGTTGGCTGACTTAAGTAGAAAA
GGAATTCATTGGGAAAATTTTTTCTGAGGTACAGAATCAA
AAGGAAACTGGATATCAGATAGAAATGGTGTGGCTAGACC
GCTGAGAACACAGCCAACATCAGTCTGTTAAAGTGATGGT
GAAGGGCCACTGGGACATTTGCTTCTGCTGTTGGACTCTA
AATTCCATGATGCTGCCAAAATTAGAATTTTTTCAGTGTT
CATGGTCTTGGCAAGAGTGAAAGTCCCACTGGGAGCATAT
TAGTGGCTGGCTGTGGGTCATGTGATCTAGGGAATAAGGA
AAATGAATTATCTGACCTCACTTGTTTTCTGCTTCCCACC
AAGATAATAAATAATTCCTCCCCAAATTAGGGAAAGTATT
CAGACCCTAAGAGCAAAATTATGACAAATATCCACTGCAA
TTATCTTCTAGCTTTTAGCATAAGAAGTCAGACACAAATC
TGATTTTATCTTTCGGTTTACAATGGGTTTAGTCATATGC
TTATGGGGAATGAGTAGATTGTTCCTACTAGTAATTTCAA
ATTCAGCCAGGATGTATCTAGATGAAGTTCTCCCTTCATT
TACCTTGGTTAATCTACTCACTCAAGACAACTTTTTCTCC
CTAGAACAGTTTTCTTCAATTATATCTTGGACTATTTCTT
TAGTTTCAATTGTCTTTGTTTCCTAAACTCCTATAAATTT
TAGATTAAACTTATTTTTTTATTTCCACTTAAAAATCATA
TTATTCAACTGCTAGTTCTTTTCCTCAATATTCTGAAAGA
CTTCTCAAATTTATGCACCACATCCATGATTTTTTATATA
GTATAAATTCTGCTCTTCAGTGCCTCTATTACATATTTGC
ACTAAAATATTGCATTTTAAAAATCAAATCTTTTCTGACT
TCTTCCATTCCACTTATTATTATTACTATTATTATCATTA
TTATGGAGATGGAGTCTCGCTCTGTTGCCCAGGCTGGAGT
GCAGTGGTGTGATCTCAGCTCACAGCAACCTCCGCCTCCC
AGGTTCAAGTCTCCTGCCTCAGCTTCCCAAGTAGCTGGGA
CTACAGATGTGTGCCATCATACCTGGTTAATTTTTGGTAT
TTTTAGTAGAGACAGGGTTTCACCATGTTAGCCAGGATAG
TCTCAATATCCTGACCTCATGATCTGCCTGCCTCAGCCTC
CCAAAGTGCTGGGATTACAGGCATGAGTCACTGTGTTCAG
CCCATTCCACTTATTATTGTCCTTTTGTCTTAGCCGGTTC
TTGCCTTATGTTATGGTTTGAATGTGTCTCCCTGAATTTG
TGTGCTGAAAACTTAATCTCCAATGTAACAGCATTGGGAG
ATGAGGCCTCATGGGAGATGTTTAGGTTTCTGCCCACATG
AAAACATTAATACCCTTAATTAAAAAGCTCACAGGAGTAG
ATGTGCTCTTTTGCTTTCTTTGTCTTTCTGCCCTCTACCA
TGTGATGACGCAGGAAGAAGGGCTTCACTAGATGCCCCAG
TCTTGATCTTGGACCTCCTAGCCTTCAGCACTGTAAGCCA
ATAAATTTCTGTTCATTATAAATTACCCAGTCTCAGGGAT
TCTGTTACAGCAGCAAAAAAACAGACTAAGATACCGTATG
AATATACACTGTCATCTAAAAGAAGTGAAGTCTTTTTGAA
AGATAATGGGCAGACCAAATACTTTTTCCCCTTGTCTCTA
GAATAAGCTGCTTTCAAAGCGTCCATTTCTTGTAAGTATT
CCCTGCCTGCCTTGTTTTGTTCCTCAGCATTTCTACTTAA
GTCCTATGCTTCATTTCCCCCCCACTGTTTTATTTATTTC
GATAGTTTTCTGTTTATTCATCTTCAAATGAAGTGACATT
CATCCAAAACTAGTGTCTTTTAACAAAGTGTTTGGATGGA
CTTGACTTCATTCTCACTCTGCTTCTGTTCTGGAGGAGCT
GAACCCCCTTTTCAGCTCTGCAGCTAAGTGAGAGTCTGAC
GTACATGGCTCCTTGCCCAGTCCTCATCTATGGAGCTCTT
TTGGCTGAGATGTGATGCTCCCCTCTGCAACCATCTGTTT
CTAAAATTCCTAACTGACACTCGTATCGATGTTTCTCTTG
CTTTCAAATACTTTCATTGGTGGGAAACATACATCCCAGG
TTACATATATCCAAGGTTACAATTTTCTACCTGGGACCAG
GTTGCCTGCTCATTTACTATCCTGCTAGTTTCCTAACTGA
ATAGTTAGAGCTAGTATGAGAAAATAGCATTCTGGCTTCT
TCAAAGAGTAACATTTTCTTTTTGGAGCAAACTATAAAAC
AAGGACAAAGATACTTCCTATTTTCATGTGAACAGAAAAA
GGATGGAGCACTGTTAAGATTTTCATTCCAGTGATCTTAA
AATATAGATAAATATTCTATATACATATTTATATAAGAAA
AAAATCTTTATATGTAATACATATAAAATTCCTCCTAGGA
TTTTTGCTGCTGTTAATTGCTGCTAGTTTTTAGTATTCTT
TAGCTTTGTCTTTTTGAAGACTTTATATATAATTTATTGT
CAGGTAAAGAAAGGCTGCAATACTAGACATATACTATCTT
AAAGAAGAAAATTCTTGCTAATTATATTTTGTAAAATTAC
TACAAAAAACTTGTAAAATCTAGATTTTTAACTCTTAAAA
GTATTCCAGATAGAAATAGTTCCCAAACATACCAGTGGAA
GCATAACAACATAAATGAGGCTGTGAATTAAGCTACTGAT
TCCCCTTTAAACAAGAAAACTATTCCTAAAGTTAAGTATT
CAATCCAAGTATTATTTTGTCTTTTAAGTTTTCTAAAACT
ATTTGTTATTTCTGCTTTTAAAAAGATTTAACTGCATTAA
AGTGAAATTAATTTGTAATGTAAGATTTAATGCCAATAGT
TTATCAGCTCTCATATTATCATAAACTTTACCTTTAGGTA
TGGCAGTTTACTTCATCAAATACCCATAGCTTTCCAATAG
TGCATTCAACCATAAAATAATACACTTAGGTAACTACAAT
TAGCAAAAGTCTCTTATTTTTACTGAGCAGTACTATCAAT
TCTAGAGTATATTTTTGTTAGATTTTTGAAACATCCTTTA
TCATCAAAATTGGCCCCTCAAACTCAAGGCCAACTGGACA
GGCCATAAAATAACACCTCTAGACAGATTTACACCACTAA
TACAGATTACCCAGTAATGATGTACTGTCATACAGTTTTT
ATATTTATGTTTTGTGTATTATATAACATTTTACCTCAGC
ACTTTGTAAATTGTTGGATAATAATGGCTTTATTTTACCA
GAAAGAAGAGAGTCAAGGGCTTCCCTTAAAGATACACATT
TCTAGATCATATGGTTCATTCTGTAGAATGGATATATATG
CTGTTTTCAGAAAATGTCCATGGAATTACTTGAGAAGGCT
ATTAAAATGCAGATTCCCAGGCCACACACCAGACCTATAG
AAAAAACATCGCTTGATGTGGGGTTAGAAATATGCATTTT
TTAAAAAGTCCTTGGGTAATTCCTTACTCATGGAAGTTTG
AGAATCACCGCTCTAATAAACTAAACAGAAAAATTATGGA
CTGTAATGTTAACTTGGAGAAACAAGGAAGGCTCTGATTT
ATTTACAATCTCATTCTAAGGGACTTCAAATAAAGAACCA
AGATCAAATTTCAGAAGTCCATTAGCACTTATTTTATCCG
AAACAATCAGTTCGGTAAAATAGTTCCAGAGTTCTAGTAA
CCCAAGTTGCTAGAACTTGGATCGACTCATATTATCTAGG
CAGTTTCATGTGGAAATGTGGTGAACCATTTACAAAAGCA
ACATTTCCCTAAAGGATTCCCCAGATCAACTAACAAAAGA
CACACATTCTGATTGCAGCATATATTTCAACTGCCAGGGA
GAAAACTATAATCAGATGTCAACCATTTTGTTCATTCTCA
TGGTAGTTTCGCTTTTCTGTCATTAATAACATTCTAAGAG
TTAGCCTTGAAGCTCAATGGTCATTTTCTTAGGTAACCTT
GCTAAAAAGTTACCTGAGACTGCTACTTCAGGCATGTTAT
AAAATTGTTTCTAATACCACAATCAAATAGACCCAATTCT
GGTGCAATCAGTCTCCCACATCAAGGAACTGAAATAAAAT
ATTCTGCTGAGGCAGTAACTGAACCTTTCAGCTTAACAGT
GAAAAACTGCCAACAGTAATTTTTTCATTACATTAAGACT
CCCAGCTGGTCTATAGACATTTAGAAGCCAAATATGTTTC
CACTGAAAGAGAAACTTTGGAGTAGTTTCTCCTCGTCATT
TGATGATCCTGAACAATATATATTTAGTAGCCATTAACCA
CATTGCTCATAAATTCATTTTCAACTATTGGAACATGTAA
TCTATGAATACATAATTCAAAATTGGCTCACAATTAGTTT
ATTTTCAATAGGCACTTGTGTGTGTACATGCGTGTGTAAG
ACAAATAATGTTAAAAACAACTCTGCTTATGTTTCAATAA
AATTTCACCAAGATGAGACGCATCTTAAACCTTTATTTTA
AAGGTATTAGTGAGAATTATCACACAATTTCACAACGAAA
GGTAAATTAGTTATGTATGCAATAACACAGTACTTAAATT
GGGAAGAAATTGTTTTTTGACCAATTATTAATTAGTATGC
TTTGTAAAAAATCCACAAGATGGATTAAAGAATTTAAAAC
TATTAAATTATCCAGAGACAATTTTTATATTGTCTTAAAA
TAAACATCTTCAACCACTATGATTAGTTATGATTGTATTA
AAGTTTCCTATTTGTTAGTGATGTTTTAGTTTCCAGTTTT
CTTGGCCATAGACCACTGAATACGCTTAAGCATTCCATCA
CTCAAAACGATAATTATTTGGGTAGATACTCTCACTCTCA
AATAGCCAACTTGGGAGGACAAAAATTTTAAAAAAAGAAG
ACAGAAAGATGTCATAATTCAGAAGTTACCAAAAGCACTG
TACCTTGCACTGTGAGGAAAACTGAAGCGGCTGATGATCC
ACCTTCACTAGAAACCATACAAAGATACTCTCCAGCATCG
TTGAATTTCACACTCTTTAGCTCCAATGACAGATTAGTCA
AGGTCCTAATTCTTGCTGGCTCTGCCAGTCTGACATCTCT
GTCATTCCTCTGCCAGGTTAGATTGTAATCCACTGCGCTG
ATGATGAGACATGTTAACACTGCTGTCTCTCCAGGAGTGA
CTGTAACATTGCTAGGCACTTGGATGACTGGAGGCGGTTC
TGTGTGAAATCAAAAAATTCAAATCAAGAGATCTAAAAGC
CATTTTGCTCACTTACAGATGTGGTTTAAAAACTGAATAA
GTATGTATTGAATATCCAGTAGGAAAGATGCAGTGCAACA
GAACTTACTCCATTAATGTGTATGACTATGAGCCCCCCTA
AAATTATCACTGAAAGGATGCTTTAGAAAGTAGTACACAA
TTACATACCAAAGGATACTCAAGCCAAATTATAGACATGA
GAGTCAAAGAGGCATGGCAAAAGAGTATAACTTGACTGAT
TTAGGATTGCAAAATGAGGCCAAGTTTTTATTGATGAAAG
TAGCATTTGCGAACTTTTAAATTTTAAAAATATATATTTA
GCGTTGTAAAGAAAATAGCACACAAAGGATAGTAAACATG
AAAATGACAGTATCATCTTTCAGGGGAGTTACAGTCTCAT
TAAGAAGACATAGGACAATAGAAGAGTAAGATAAATGTTC
AAGCAAAAATGGGGAACAGTTTGATTTATGAAGTTCAGGT
GAACAGTAGGAACAGACCATTAATAAAATTGTACACAGAG
CCATATACACAAAAGGCATTGAGTAATGCATGTGTTTCAG
ATATGGTCAAAGGCCAATTACTAATTAAATATTTAACCAA
CATTTTTGCAGAAAATCACATTTCTCTAGTTCATTGGTTC
TTTTTATTATTTTACTTTAAGTTCCGGGGTACATGTGCAG
AACATGCAGGTTTGTCACATAGGTGTACGTGTGCCATGGT
GGTTTGCTGCACCTATTGACCTGTCCTCTAAGTTGCCTCC
CCTTGCCCCCCACCCCCCAACAGGCCCTGGTGTGTGTTGT
TCCCCTCCCTGTGCATGTGTTCCCATTGTTCAACTCCTAC
TTATGAGTGAGAACATGCGGTGTTTGGTTTCCTTTTCCTG
AGTTAGCTCTAGTTAGTTTTGAGAGTGAATCTAAATTCTC
TCTCCAAAGCTGTCTCTGCTCAAATGCTTTAAAATGATCC
CCGGGCGCGGTGGCTCAAGCCTGTAATCCCAGCACTTTGG
GAGGCCGAGATGGGCGGATCACGAAGTCAGGAGATCGAGA
CCATCCTGGCTAACACGGTGAAACCCCGTCTCTACTAAAA
TACAAAAAAAATTAGCCGGGCGAGGTGGCGGGCGCCTGTA
CTCCCAGCTACTCGGGAGGCTGAGGCAGGAGAATGGTGTG
AACCCAGGAGGCGGGGCTTGCAGTGAGCTGAGATCCGGCC
ACTGCACTCCAGCCTGGGCAACAGAGCCAGACTCCATCTC
AAAAAAAAAAAAAAAAAGATCTCCTGTAGCAATACATTAT
AAATAATGCCGCAATAAAAACTGCAGTGATCTATGCTAGC
TAGAAATTCATGTGTCTGTTTTAGTTTAATATGAAAGTGT
GTCAAATATTCAAGATCAAACTTTATCCCCGTGCTATTTA
AAACTATGTATGAGTGCAGATTAATATAATAAGCCTAGAA
TGGAGACTGAAAACAAGTATACCAAAACCACAGTGGTTAT
CTCTGAGTGATATAATATGTGTGTTTTCCATATTTTGTTA
TATTTATCATTGTTTTCCCAAACTGTTTCTAAGTAGTATA
TGCTATTTTAAGTTAAAAAAAATGTTTTATTATTTTGTTA
TTTTTTAAATCTCTTATGAAAATAGCTAGTGAATACATTG
GAAAGAATACAGGACAAAGGAAGCTTTGATTGGAGTCTGG
CTAGGGTTCACAGATAAAATGCAGGACACTTTGTTAAATC
TGAATTTCAGATACAAATACAATAATATTTCAGTACAAGT
ATGCCTTGTGTAATATTTGGGTCACACATATGTGATATTC
AAATTTAACTGGGCATCCTGTGTTTTTAATTTGCTAAATT
TGGTAATAATAGGCCACCTAGTTCTACCCCTAATTAGTTG
TGTGACTTTAGATAAGTCAATTTAGTGATATTAACAGTTT
AGTTTTTCTATCTGAAAAATAAGATGATTAATTTATCATA
AAGACTCCTTCTAGCTCTCAGATCCCTATGAAACAAACAT
GCTGAAGGTTAGACACCCCTTTCCAGTGCTGCTCACATCC
AATTACTTCTTAATGAAGGAAGAAAGACCCAGCTCTCCTC
GCTCAATTCAGGGCCCTCCCAGCTCCAGAGCTGCCTGTAG
GCCCTTGATGCAACTGTAGCTCAGTTCCTCTTCTTCCACT
TCCCTCATTCCCTTACAGGTGCTTTTCCCTAGAGAACTCT
CCAAAAACTCTCTTGCATACAAACTCCACCCCAGATACTA
GTTTCTCTTAGAATATAAATTCAAATAAGTACCTGCCAAC
TTTCTAATAACATACATGAGCAGATGAGATTTGAAATAAT
GACATACGACACCACCACTGCATAAATACTTCAAGACAAT
AAATATTATACACATGGAAATATTTAGACATATGTGAATA
AATTTGGTAGGAATAGGGGAATGATGAGGGAGAATTACAG
CAGTTTGTGAAGGAGGCCAAGATTATGGATTATCAGAAAT
AACCTGTTCTAGGAGTACAAAGGGCAGCCATTCCTGAGTG
AAAGCAGGCTGGGATTAGGGTAGCAGAAAGGAAACCTCAA
TAATCAGGGAGGAACAGTGACAAGCGTAGGCTTGGGACAT
TAGGACCATGAGACTGAGAATCAGGAGGCCAGGAATCTAC
ATCTTACGACCTATCTACCCATTTGATCATAAACAGGTCA
CTTGCTTCCTCTGGGTTCTGTTTCATTAGCTATAAAATGA
TAAGGTGGTGTAAGATTATTTCCAAATCTTAGCCTTTCTA
AAAGAATATTCTGTAATTATAATTTAAGGTTTCCTGTCAC
TGACATGCCCTTGACAAGTTTTCTCTCTTCAGATTTTTAC
CTAAACTCAGAATTTTAGTACTCTGTGTGTGTGTGTGTGT
GTGTGTGTGTTGGGTGAAGGTCATTGTGTTAGTAAAACAA
TTCAGTACAGATAATTAATATAACTTAGTATCAAACTAAA
CTACCAAATGTAATTTGAAAAGAATAAGTTTTTCATGCTT
CTGCAGTTTCACTCATTTGATTCTGTGTGTTTATATTCAA
TAAAAGAGAAGAACAATGCTTTCTACACCTATTGTGCATT
TAAAACAATCAATAACCCAATAACCAACATTTCAAATGAA
CCAAAAGTCCTCAAACATGTCAACTAGTAAAAAAGTGCTG
GCAAAAACTGAGGCGACATATTGGTAGAACTTGGGCATTT
CTTTAAACTGCTCTTGGGTGTTCCTTGACTTTATAAAATA
AAATAATATCCATAATGGCATGAGAATATTAGTGTTCAAT
AATGCTTTGCTTCCTAATACCCCTTTAAAAAATATAAGAT
CTAATTATCCTGTGAATTTGCACCTGATTCCAGTATGCTG
ATAATTAGTTACAGTGCGGTGGCTGAGCTGGGACCTCAGC
CTAGGCTAGGGGAAATTCGGAAGTGGGTGGAGCTTAAAGA
CTGGCGTATTAGGCAACAGCTAACCCAGAAAACAAAAAGT
CCACTCTTTCAAGTTCAAAGGGGCACTCACTTGTGACTTC
TGCTGTTATAGTCATTGCCCTTGCCATCACCGTTTCTGCC
CTATTCTTTTTAAATTGACTGAGTGGAAAACAATTCCTGA
AAGTCAGCTCGGGCACAGTACAATTTCCTAGTTATTCCAT
TGCCTGGCTGGCACAGATCACAGACGGCTACTAGAAGGAC
ATGTGTAGAATACACATATGGAAGTTCCTGACACTGTCAA
GCCCAATTCATGACAGTCAGTTCACAAGTTCTTCCTGGCA
CTTCCCAGTTATTTATGCAAGATGTCTGAATCAACTCACT
CAAACCTCTTTCCTTGTTGTCCTTCTCTTAAAAAGTATTG
CTGGGAAAAATACTCAAGTGTTCAAGTATTTGTTTTCCCA
GAAGCTGAGGAATGTTGACATAACTCCAATGCTTTTTGTA
ATTATTGAACATGAAAAAATGAATAGTTTGTGATGTATGT
CAACTTGCTAAATTGTTTCAGAAGACAAACGTTTTCTAGC
AGTAACAGAATACAAATAGTTTAACTGCAAGAAGAACATG
CTTGTCTGACTTGCATGCTTCTGCTTTAAGGTTTTGAAAT
TACTGATAGCAAACAACAAATCCTAGACTTCTAAATATAT
GATATACCTATAATTATAAGCTTCTTTTGTCTTAAATTGT
CTGAAGAAAATGCACCCCAGTACTAAAAGCAAATATAGAC
ATTGTAACAAATTCAACAGCAGCAATATATAGGTCAGAAT
AGGTTACAATTAAACACATAGCAACACTAGTCCACAAGGC
AGGTAGAAAGTCATTCAGCCTAAACAAAGTTTTCAATTAT
AGATAAACACCAAGTAAATGACTTAATCCTGATCATTGAT
TATAAATGGTAGTCTTTTATCCCCTAAAAATTAGGTGAGA
TGAGAGGAAAAATTATTTTTTTCACTTTAATGTATTTTAC
CTTATAAAATAATATGAACTATATCTCCCATCTATTCATA
GGAAACATACTATCTGAATGCAAAATAATTAGCACTACTT
CTACCCTTCTTAGTGCGAATATTGTAGCCACTGAGGTCCT
GTGTTCTTAGAATATAATCGTTTTCATTATTATCTTTAAT
TTAAATATCAGAATCTACTCATAAAAATGCTCTGCTCATT
ATGAATATGGGAGAGGAAGAGTGAACATTTAACCTTGTTT
TGATCAGAATAGATCCTTCACTTAAATTTTATTTTCTCAC
GGGAAAATGCTATATGATCATTTCAAAAACTATTCCTTAG
TCCCCGACAATAATGATAACAACAATAATAATAATCACTA
ATGTCTATGAAGTGTTTCTATGTGGCAGGCTCTCTTCTAA
GTGCCTTGCATATATTACATATCATTTAATACTCACTGTT
TCCCATGAAATATAGACTGTTCTTGTTGTTATGCTTTTTT
TATAGTTAGGGAAACCAAGGCATAATTATTATCCTTAAAT
AATTAGCCCAAGGAGGGTCATGTATCTGATACATGGTGAA
GCCAGGATTTGAGTTCTCCATTCAGTGGAGAGATAGACAA
TAATAAAATAATCATAAAGACAACTGTATAAACACAAACT
GGTTAACAAACATCCCATTTCCACAGCTGCATTAATACTT
GGGCAACTGCAAAGAAATTAGTGGTAATTACCTGATACAT
CAAAAAATGTCTGTGCCCGTCCAGTACCTGCACTGCTGAC
AGCGATGCACTCATAGAAACCTTCGTCAGACAAAGTGACC
TTTTCAATATCTAAGTTCACACTGGCAGATTCTCTGGAGG
GAAGATAATGGAAAACTTTTAGTTACTACAAAATAAGACC
AAGTTGGAAGCAATGATTCACTATTTTTCTTGAAGTTTCA
TTCAAAAGAACAACGTAAATAAAATAAACTGATAAAACTG
CAGGGTTCTTTTTAACTTAAAATGACACACCGTTTATATT
TTACTAGAACATGAGGCTTTTCTACTCTGAGCAAAAGACA
CAACATAAACAATAATTATAGAGGTTGAAAATTTATTTAG
GGAAATATTTTGTAGCTATGTCAAAATATAAGATAACAGA
GCTGGCAAAGAAATACTCATTAATCCTCTCTCCTTTTATT
TTTTCCAGTTTTTGGTCATGTCAGTAGGAATCTTAGACAA
AGCAATTTAATTAGGCAATATACAAATTTGAAGGCAGGAA
ATCTACTTTTTGATTCTAAGAAGATACATTCTCCTTAACT
TTCTTTTAGATAAGCTCCACATGGGGCGATAGGCCATATA
TCGTTCAACCTACATACACAATGAGAAATGAAAACAAATG
ATCAGTTTTATAGTTAAACTCTAAAAAAAAACCCCTCTAC
TATATTATGTACTCATTCATTTAATAAATATTTATTCATT
GTCCTCTAACACTGTTCAAATTATTTCTCATTTTCTGGAA
GTGTCTTAATAATAGATATTTAATCTTTGTTTCAAAGAGC
TCAATGATCTACAAAAATAGGCATTGTCCTGTTTTAAAGT
GTGGCTGAAATGTCAAAAATGTTTTCATAATTTTTCTCCT
GTATCATCTGTAGCTACTTATAACCTTAAAAAAATCAAGA
TACAGATAAGGTAAAAAGCCCACTGCAGACAAGAGATTTT
CCACTGAATTCTGAAAGTGGTATAAAATATGATACCTTAT
GGTGATATCTCCAGATCTCTCCCCATCCAAACACACCATA
CTTATCATCAGAAACCAAGAAGAACTTACTGAGCTCTTAA
CTCCTATTTGGTACAACTGGGGTTTGTAAGAAAAAGTTAA
AACAGGTTTCTGTGCCTTAGGAAAGTGAGAAACAAAGCAA
GGTCATTGTTCCATGTGTTTTAGTAGCTGAGAAAATTCAC
TTTAGTTAAACATTGTTTCCTTTCAATTCTGTAGGCACTA
ACTACATGCCAGTGGTTCTTCTTGTCACTTTCAGAATGAA
AGCAGAATACCACTTGACTCCATACCATACTGATCATGTA
AGCTGTATCTTCGAGGCTTAACAGGAGTATACTAAGTACA
AATTTGTAAATGTCATCATCTAGGAGGTACTGGTAAGTTT
CAGGAAGGTAGGGGTTTGGAATACATACATCTTTGGTGTT
TTCTTCAGAGCCTACTTAAAAGCTGAGCATATATTAGGAT
TAATAAAGAACAGATTGATGGAAATTTTAGAACAGAAACT
GAAGATTCTTTGAGTCCTAAATCCCTTTTTAAAAATGAAA
GTTGAGATAGAGAAAGGACAAGTAATTTGTCCAAAGACAT
ACAACCAGTTTACTAAATGCTTGAAGAATGTTCTTTACAG
TTGTTCCTTTCTTGATTATGGAATGTTACATGAAAATAAT
TCTCTTTTTCATGGAGCCTTCTCAGTTGACATTAAGCACT
ATGTGGACATAATAAAAAAAGTTTTGAAGGGTAGATTTTG
GAATAGGGAAAAGAACACGTCAAATAAAAATGCACCCTGC
TGCTAATGCAAACGGATTCTCCCTTACATTCCCTGGTGAC
CAAAGTGACTGACATAAACAAACATTAAGTCACATGTTTC
ATGTTATTAGGAAATCTAGGGTAGGGACATGAGAGTGAAT
CAGAATTAGAGTATCAGTCTATCATCACTCATGCCTAATT
TTGTCTCTAACTTCTCACATCCAAAGAGCTTAATACATGT
CAGCAAAACATGTCATATCTCTGGGCCACAGAGCTGGAAA
AATGAGAAAAAGAATTCTCGTGGCTTACCTCCCAGGAATT
GTGTGGAATTAATGAATTAATGTTTCTAAAGAATTTCAAG
TGTCTTTGAAAAATGTTACTGTTTAAATATAAAACAGAAT
TATTTGATTTCACCAGCTAGTTATGTAGCTTCATCATTTT
ATATCCTGGTCAATTATGTTGCTGGTTATTAAATACACAG
CTAAATAAATCATTAAGATATACTATGTAAGGGGCAGGAA
ATAATACAGTTTAATCTTTAAAGAGTAGAAAATGTCCTAG
TTCTGATGAACATTCCTGCCATAAATTTTTGATTAAAATA
AGTTGCCATAAAGTGATTGTATAAGCTGAGACTGTCAAAC
ATTTAACATCTTATGGAAGTTATGTTGATATTGAATTAAT
AGTATAAAAGTCTGATAAAACAATAATTCCTAGAGATTTT
CCCAAAACGTTGTTTCACAGTAAGTTAAAAGGCAACACTT
TGCAGAAATCGTTTTTCTCCAGTTTTCAAGGTTTACTTAG
TTTTTATCATTAAATTACTTGCATTTGTCTAAAAAAGTTA
CCCAACTTCACAAGGAAAAGCTAGTGCCCTCTAGCCCGCT
CCTGCTGATTGTTATATGCAGGCGCCACACCTGCTGTGAG
CCACCTGTCACCCCACCTGCAGCACAGACCATGCCTCTCT
GACCTTCTCTGCTCCCCTTCTCCTCCTGGCTCAATGGGCT
TCAGCCATACTGGCCTCCTTCTGTCTGTCCTTCCCACATG
ACCAGTCCACTCCAGCCTTCATGCATTTGCACTTGCTCTT
CCTGGTGTTTGAATACTCTTCTCTGGATACCTTGTTGATC
ACCTTTCTTGGCATCTTTATGTCTTTGCTCCAATGCCCCT
TACTCTGAATTTTAGGCTTTCAAATTGGCCAATGCTACAT
CCACTCCACCTACCAGCATTATTCAACCCAACTAACCTGC
TGTATGCTTACCAGATTCACTTATCATAATACTTTAAATC
AGATTCAGAAACACTTTTACCATGAAGCCAATAAAGCTAA
AGCTTCAGGACCTCTCATTTGCAAAGTCTCCTTTCAAGAT
TTTGTACTTAATGTCATTTTCATAATTCTGTATTTGTCTT
AACAACAGACCATCAAATTACGAAACATTCAGATTCTATA
ACACAGGAGTCAACATTTGAATATGTTCCAGTATTTATTA
TGTTATTATATTTATCTTCTGTTTACTGTCTCCCTCTATG
ACAATATAAGCTCCACAACGGCACAGATTTGTCTCCATTT
TGTTCCCTGCTATATTCCAGACTATGTAGCAAGTGAGAAT
TTCCAGTGAAAAAGTACATTGCAATAATAGGCTATTTATA
TTTACATGTTTAATACTGAATCTTATTACTGACAGAAACA
TGTACCTACTTCAAATACTGGTCTACTCCAAGTGTGACTT
CATTTCTGACAAAGCTCAAGGTAAAGGGCAAAAGACTGTC
AACAGAGCAGGGAATTTGGCCAGGCTGCAGATAGTATCCT
GGGGTTTTCTCAGGCATTGTAACTTTGGGAGCATCTGGGA
AAAAAACAAAAACAAAAAACATAAGCAAAAAGGTTACAAT
GATGTTAAGTACTGCCTCTTAATCCATTCAAAATCTTTAT
ACTTAAATTATTCCAGTAAATCCTCTGCATTCCAATTAAC
CCAGATCACTAAAAATTACTTTTCTATCTTTATTTGTTCA
AAGCTGGTTGATTTCTGGATATCTTTATGAGCCCCTTACT
ACAGTATTCATTGAATCTAAGACTCCACAGTTTTTAAGAC
ACAGTATTGTTTTGTACCACCAAGATAGAAAAACTGCTGC
CAAATAAGTAATAATACATCAATTCTAGAATATGTTTTTA
TTTCAAAAACATAAGAACCCACATATCTCAGAATCAAATT
GTTTTTCCAAAATAAATGTAAAAATGACTTTTAGGAATCC
ATCAGATTTTGTAGCATTCAAATTAGGAGGTAAGCCAACT
TTGAATATTGTATATGAGGAAATACTGAGGTTGGTTCTAT
TCTCACCACTCTACAACTATTAAACAAAAGCTATAGAATT
GTTCCTGAATTTCCCAAATCACTGTCTTATGTATAAATGA
TAAATTTTTGTCCCTCCACCTAATAGTACAATTTTATAAG
CAATCTTATATCTCTGTCAGTCTATGGTTCAAGCTACAGT
CCTAAAGATTGGGTCAGAGTTCTGGCCGGGCGCGATGACT
CATGCCTGTTATCCCAGCACTTTGGGAGGCCAAGGCGGGC
AGATCACGAGGTCAAGAGATCGAGACCATCCTGGCTAATA
CGGTGAAACCCGTCTCTACTAAAAATACAAAGAATTAGCC
AGGAGAGGTGGCAGGCACCTGTAGTCCCAGCTACTCAGGA
GGCTGAGGCAGGAGAATGGCATGAACCCGGGAGGTAGAGC
TTGCAATGAGCCAAAATTACGCCACTGCACCTTGGCTTGG
GCGACAGAGCAAGACTCTGTCTCAAAGAAAAAAAAAGATT
GGGTCAGAGTTCAGTCATGAGCCTTGAAAAATAGCTCAAG
TACAGCTAAGCTGAAATGCTAGCTGATGCTTCCATATAAT
ATCTAATCTGTAATCTCCTCTCTATGTAGTAGCAAATGTA
CAATTAACTAGCTAACTAACCAACTAGACAAATAAAGGCA
GTGATCACCTGTTGTTTACTATGAACCACCATCTATGGAG
CAGAAAGTTTCTGACAATTGTATGTATACATTTAGCCAAT
TTAGATAGTTTAAGCAAATATATGCCCCAGGCTTTTTTTT
TTTTTTTGAGACGGAGTCTCGCTTTGTCGCCCAGGCTGGA
GTGCAGTGGCCAGATCTCAGCTCACTGCAAGCTCCGCCTC
CCGGGTTCACGCCATTCTCCTGCCTCAGCCTCCCGAGTAG
CTGGGACTACAGGCGCCCGCCACCTCGGCCGGCTAGTTTT
TTGTATTTTTAGTAGAGACGGGGTTTCACCATATTAGCCA
GGATAGTCTCAATCTCCTGACCTCGTGATCCGCCCGTCTC
GGCCTCCCAAAGTGCTGGGATTACAGGCTTGAGCCACCGC
GCCCGGCTCCCCAGGCTTTTTTTAGAGGGAAAGAGAGTAC
GAGAATTTTCCAGTTCCAGCTCTTACACTGACTAATCAAA
ATTCTCAGATCTGCAATCAGTGAGACTTAACATGAAACTT
TGGATGTGCTATTTAACAGCTAACAAAACTGTATTGCCCT
ACATGTAAATGTTCATCAATTTGGTGATGCAGTAATAATA
TGAAGATAATACTTTTTATTTTATAGTCCATTATTTACCT
ATGGGACAACATCACCCCCTTAAACTGTCAATATTCCAAT
GTTGAATAAAATGATGTCTTACCTGGGACAATACTAGAAA
AGGAAACACTTGATACTCTCTGGAAGAGGTAATCATCTTC
ATCATAGCCTGTTACTTTGAGAAAGAAAGCTTCATTTGGT
GGTACAAAGTCAGAAATATTCCATATGCCATAAGGTTTTC
GATCTGGGTAATATTTAACAGGAATAGTCTTAAGAGAACT
TCCTGAGATACTCAAAAGTTCAAGAAGATCTATTCTAGCT
GGAGTGGAAATTCCAGAAGTATTGAGCAGCACATAGGTAG
GTATTCCTACAAGAGAAAGATTTTATCATTTATAAGAAAC
ATGCAATTGAAGTCATATATCAAATAAGTATTTGCATGAT
AATAATATATGAGTACCATAAGGATGCCTACAAATTCTGG
ATCAGTTGCAGAATTGTTTCTACATAAAAGACCGTTTATG
CATGACCAGAGAAACTTAGGAAATCCTAAGAAATTACTTT
TATAGTATTTTAACTATGTTTACATGTTAAAAAAATTAGA
ATTGTGAGAACTTTATATAATGTTTGATCACATGAATACT
TTTAAAGATAAATTATTTTGTATCTTTCCAGGAAATGCAG
CAATAAAAATAAATGAACAATAACCTCCCCCAAATTTTAA
CTGTTACATTATAGTTAAGCTTCTTTTCAGCTAGAAAACT
ATAAATCTTAATGTATGAATAAAATAAGAGGAGGACAAGG
TTTAAAAATCAATAATTTTATCTTTGAAATACAATGATAT
GTAATGTGTTTAATTTTTCAGCTATATATACACATTTTAC
CTTGACAATAGGTAATTTATAGGTTTTGGTAAGAAAAAAA
TCTCAAGATCTGGGTTAGTAATTCTCAAAATTTAGTAAGT
GTAAGAATCAACTGAGGTGCTCACTGAAGTCCATATTCCT
GGGCCCTACCTTCCATGACAGGAGATCTGGAGCAAGGTCC
AGGAATCTTAATTTTTAACAAGCACCCTCAGCGATTTTGA
TATCAGTGGTCTTGGGATTACGTTTTGAGAAAGTGACTAG
GCCAAGAGAATAGTCACATTTAAAGCTATGCTTCTCAATG
TTATTGAATACTACAAAATTATAAAATTATAGACAGTCTG
AGAAATATTTTTCATTTGGATAGCTATTATGTCAATTTAA
ATAATATGCACATACAAACCTTGCACTGGTCTGCTGACTG
TTTTTTTGAAGTCCAGGGTAGGCTTTCGAGAAAAGCCAGC
TCGGAAATCAATAGTACTAAGGCCAGTAATGCGAACAGAG
TGCCTTCCACTGCTTGAGGTCTGAAAATGTTTAATGACAA
ACCTGGTCAGCAGTTGATCCAGTATGCTGGTCGTATGCAA
CCCTCGCCAGTATGGGAAACTGCACAATATTTAATTAGGA
TTGATGTCCAAAAACTGAGGCTCTGATCCGGATGTTCTCA
ACATAAATATGATTCTATATTTTAAATGCAAGTTTTGTAA
TACATACCCCATGGGGACAGCTTTAAAAAACCATTCAGTC
ATATATTTCATGCCTAATGATAAAAGATACAAGTGTTTAG
TCACTAATGAATGGGCTGGAAATAAATCTGTAAAAGCTCC
TTGAGGGAATGGATCTTTGTTTTGGTCACTATTGTTAACA
TAGTAGATGTTTAGCAAATATGGAAATCTTCCACAAATAC
ATCCAAGTTCAATTCTAGGACATTACAGCGAGTGCAAGCA
ATAGAGCTGACCATTTTCCAGATGTGGGCAACCTGGCACC
CTCAGCTCAGCAGTGTTCCAGCAAAGGTCCTCAGCATTTC
TTAAAAATACAAAGTCTTTAGTTCCAGTCCAGATTTACTG
AATCAGAACATTAGGTCAGGGCAGTCTAGGAATTTGCATA
TCAAAAACCCCCTAAGACTTATGAACAAGAGTTCACCATT
ATTTTATTACATAGGTTACCAAGATTCTGTCTCAAAATAA
AATGACCACATAATTCCAGCATTTAAGTAGAAGTAGGAGA
TGGGAGTGAAAGAAAAACTTCACATAACACTAATGTACCA
ATTATCAATCTCAAACTCAACACTGAGAAGGCACATATTG
AGGTATTATAGCAATGACAGAATGCACTGAAGTGTGTATA
TATATAAATTTTAATCTGGTAGACAGCCAGATTTGCATAT
ATACATTTTAACCTGGTGGACAGCCAGATGAATTCACACC
ATGGTTACCAGTGGGCCACTTCCAGAGCTGTGCAAACTAT
GCCATATTCACTGAATCACTGCTACTCCTTGTTATTTAGC
AATGTGGAGAAGAAGGAAGAGAAGATCTGTCCTTGTTGCT
ACCATGTTCCTTCCTTATTGAGCAGAATCTCAAGAACTCA
AAGGGTAGTAAAATGAAGGGGAGAAAGAAGAAAAAAACAC
ATCATTATGAAAGCTGTTGCTATATTCTTAGCATAAATGA
TGCAGCTAGTTACTATGGCTCATTTGCATAAAGGTTACAA
AAGATTATATGTGTAAGTGTAGGGATCTTAGTACCACCCT
TATTCCATTATTTCTCAATGAATACATTATGAATTCCACA
TAATAAATTTAAAAAGGAAACTATCAATTTTAAATCAGGG
ATTCCCCATAGGGTTATATAAAACTTTGGTAATTCTAATG
TCAATTTCTTTAGATAATGTAGAGCTTTATCGAAGACACT
ATCACCTACTAATTTCATGTAAGTCAATCAGAATGTTTGA
TATTACAATGAGTTAATTTTTATTTTTTCACTAACATCAT
ATATCACTGTTAGTTGCCTTGCTCCTCAGAAAGTCCCTTA
TGATGAAACAGCTGTTGAGGTTACTAAGGACAAATTTAAC
ACGTAATTTTCCAAATGCCTGCTATCAAGTGCTAATCATC
TGCCAAGTGTTCTATGCATAAATCAACTAACAAAGGTGGT
TTTTAAAAATGTGGTGCTTAATAGCTGAGTGAAAAAAAAC
CCAGAAATTATACAGATGTTTGAAAATATGCTAACCTCTA
CTACTAAATAACACGTTAAAGCAGATTTGATGAACAGGGA
GCCCCTTATAAATTATATAAAATTAATGTAATATAAATTA
ACTTTGATCCTTCAAAGACCACACCAAGTAATAAAGTATG
CAAAAGTAAGAATATAGGTTTACTATTCTCTGAACAAATA
TGAAGAGTATATTGCTCTGCTAAAATATGAAGAGTAATAA
ATAACAAAATATCTTAATTTCATGTGTCTATACTATACTG
TAGACAGTGAGAATGTCTTCGATGAATTTAAAAGTGTTTG
TAAATAAAAGATATCTTCAAGTGAGTCCATTTTTATATGC
AATTAATACAACTCTGGGCTAATCAGGGTAATGGAAACAA
AGGGCATCCCAAATAAACTAACACTGTGGTTAAAATATAC
AATAAAAAGAAAAAAAAATGAGCTAATTTAAAGTTTTTAA
AATAATTTAGTATTAAAATAGCCTCTGATGTTAATTCATG
CATTTATCATTATTTAATTATTCTCTTAAAAGAATTCTAA
TACTTGAACAGTATTTTAGGCACACTAAACGCCACATAAA
TTTCTTCATGAGAAAGCACCAATAGTTTGATATCTATTAA
AGTAAGCTATTGTTTTCATCTCTTTCTTATCTAAGCTCCC
TTTAAAAAACATTAGTGTAAAAGAAACAAACAGGTTTTAT
GTATAATGAGGGTATAACCCACCAATAAATGGAAAAGGGA
GGAGAAAAAAGCACTAACATGCACAAAATGCACACACTAT
ATATAAAGCTTCATTTTTTATACAAATTCTCACTTTTAAT
CCTCACAAAAGTCCCCGTGAGAGAGTATTATTATCACCTT
CACTTCATGGATCAGAGAGGTTAAGTGACTTGCTCAAAGT
AACAGATACAGCAGGTGGCAAAGCTGGAGTCTGAACTCGG
TGAAGCTCCAGAAACCAAACTCTACAGCTACCCCATGCGT
TTCTCATGATGATCTCAATGAATTTAATTATGCTGGTTTG
AGGGTAAATGTTGAAATATGCTGAACTGCTTTACACAATA
GGAGGAGAGTTATATGGAACTTCTGGGACTATCCAGAAGA
AAGAAGCAGAGAAATGTAATGGGGAGGCAAGGGGTGGTGG
CCAAGGAAAGAGCAGGAAAAGCATAAGGTGCTTTATGACA
TAGACCCCAAATCTACGAGCAAATCTACCAAATTCACAAA
ATGCTTGCTATTGATAGATTTCTTTTGATATTTTGAAGGG
GCTGAGTTTTGCCCTACATCAAAGTACAAAAGGTTATAAT
CAACACAAATAATCAGAAGGCAATGAGACCATAAGCAAGA
AAGCTTTTAGGAAACTGCAGGAGTGTTGGGAGAAGACTTT
GGAGTCTCGTGAGTTACGAACCTGATGAGGTTAGAGGAGA
ACTAAATGACATGAAGGTCTTGGAGGGGCAAAGAAAACTA
AGCTAATTCTGTAACTGAGACAAGCAAAGAGGAGGTCCAG
CCGTATTTTTTCCCTTCCCTTCTCTTCCAAATTATTTTAG
CCATTTTAATACATTTTTAATAAATGTAATAAAATTATAT
AAATATATGTCATAAAATTAGTGAGGTCAAAATTACTGTC
TTAATGTCTTTCTATTTGGTCTTTTATATCATCTAGATTC
AACCTGTGGGTTATATTAAAATTAGAATATGGCTCCAAAA
AGCACCTTTCCACTACATAATGTCTTGAACTTTTACTCCT
GCAGAGTTACCCTAACCTCATGGCTTCTGTAGATAAGAGG
GTAATCTAGCAGCAGCATTCAGGCTCAGAGCATAACAGGA
AACTTTCTAGATATCAGATGTTGAACAGGATTTATCTGAG
CTAGGAAGAGTTGTGTTTCAAAGTCAATTTATTCATAAAA
TTTCTAAACGTACATAATGAGCCACATTACTCCTCTCAAT
GAGTAGCATCACGTTCATTAAGTTGTGAAGGGGTCTGAGT
CAGGAATACACAGGCTGCTGCAGTGTGAGCGGATGTGAGG
TAAGGTCACGGTATGGCAAAGACGAGGTTACACTGGATGT
GATAGTTAAAATTAGGTATCAACTTGATTGGATTGAAGGA
TACCTAGAGAGCTGGTAAAGTATTCTTTCTGGGTGCATCT
GTGAGGGTGTTGCCAAAGGAGACTGACATTTGAGTCAATG
TACTGGGGGAGGAAGACCCCCCTCAATGTGGGTGGGCACT
ATCTAGTTGGCTGCCAGCACGACTGGAACAAAGCAAGTGG
AAGAAGGTGGGATAAGCTGGCTTGCTGAGTCTTCTGGCTT
TTGCCTTTCTCCCATGATGGATGCTTTCTTCCATTCCTCC
TGCCCTTGGACAACAGACTCCAGGTTCTTCGGCCTTTGGA
CTCTTGGACTTACACCACTGAGTCCAAGGGGCTCTCGGGC
CTTTGGTCACAGACTCAAGGCATCACTGTTGGCTTCCCTG
CTTTTGAGGGTTTTGGACATGGACTGAGTCACTACTGGCT
TCTTTCTTCCCCAGCTTGCAGATGGCCTATTGTGGGACTT
TGACTTGAGATTGTGTGAGCCAGTTCTTCCTAATAAGCTC
CCTTTCATATATGTATGTATCCTATTATTTCTGTCCCTCT
GGAGAACCCTCATACAGAGATACATATTGGTATCCTAAAG
TTGTAAATAGGTAGCCTTGACCTACAATGCAGTAAGGGAA
AAGAAGGAGCAGAGTGAACCAGAGTCTAGGTTTCTGAATT
GGAGTGAGACTACCAAGAATGAAGGAGCAGGACAGGCTGA
AGGACAATGGAACAAGCACCATGGAGAGCTCCAGCGGAAA
ATTACTTGCTCCTCTGAGATCTCAGCTCAGATCTTCCTGG
TCAGCTCTACTGCAGATGGATTTACTTCTTAGTTTAAAGG
CAAAGGCCTGTTAAATGCCTGCCTACATTGAAAGTCCCTT
CAAGGCAGTAACTATTTCATATTCATCACCACAGAATGTC
ACTCAGGAGGCATGTGATAAATGTAGGTTTTGTAGGTTTA
ATAAATGACATGAAAACCATCCATGCACCTAGTGTTGATG
TTTTTTCTTAGATTTTCCTCAGACCAGCTAATGCCATACT
CATCAAGAATTCACTAAATGTTTCTAGATGCATTATGCTA
AGTATGTTCACACATTATCTCTTAAAACCCTATTATATCC
AAAGATAATTTTATGGAACTACAAAGAAACAGAGGCTCAA
AAGAATGATATTTATCTAGGTATAGATAGCAACTTAAATG
GCAATTATTCCAAGTTCAATGTCTTTCTCAGGTACCTAAG
TCTGTGCATGGTATTTTGGAATAACATAATTCCTGGGTAG
ATTTACACCCTATGGCATATAAAACAATAACATTCTCCAA
CTATTTCTTTGCCATTCTACATTTCTGAGTACCCTTTCAG
TTAGGAAAAGTCAGGTCAGTGAGGTACTAATAAATTCCTC
TCTAACAAAACCCCTAATTTTTGTCATTTTTCAATTTCTG
TGGTGTAAATGTTCCCATCATAGCTGATTGCTAGCTCCCA
ACATGATGTCGCTGAACACAGAGCTAGAAGAGAAATGTAT
CATTGACTCTCCAGGAGTCGTTATGAGCCAGCTCTAGTAT
ACCATTAGGCCACAATAACAGCTTGCCTACTGGGTAATAA
GGGAGTGAAATGTGTCGCTTCTGGGATGAGACAAAAGTAA
CAAATTTCTTTTTATTTATTCACTGCCACATCCTCCAGGT
TTTTCCCTCATTAAGTGACTGAAGATGCTGCATGTTCTAA
ATTATGGTAGAGCCACCATCAGCTTGGGTTCCTGAGTGAC
TGTGAAGCAGAATACTCTACCAGACCCCATGGAACACAGA
ACATTAGTGAGGAATTAACCTTCTTGTACTAAGCCAGTGA
GAATTCCTCCTAGCACTAAATATGAAACCTTACCTTTTAT
AAATTGAATTAAAATTTGATTGATAGAGATGGTTTTTCTC
TCTCCAACAGAGTTTCAATGTTTTATAAAATGGTAAATGT
GCCCAAAGTAAGACAAACACAAAAACTAAAGAAAAATTCA
AGTATATGTGCATTAAAGGAAAGTAAAGATACAATGTATG
ATTTACATATATTCAAAAGAATAACTAATTAACCTGTCAG
AATTCATGTGCCAACATTATTAGCAACAACTAATTCATGA
ATCAGAAACTGCTGAAGCACTTTACCAATATCTCATTTAA
CCATGACAATATTGAGTAGCCATTATTTTACCCCACTTTC
CTCAGACTTAGAGAGGTTAAGTAATTTCTCCACGAACAAA
AAGACATTAAGTAATGAATCTTGAATTCAAATAGATGTCC
ACCTCTTTTCAAAATTTGCTCTTAAGTTTTAAATTCTTTC
CAAATTAAAGAATAGATGGTTCCAATAAAATATTTATTAA
GAACCTACTGTGAGTTAGGCATTGTGTCAGACAAAGACAC
AATCATGGAAGCTAGATTTAAATACCATTATTTTGTTGGG
CATTATGCGCTTGGAGAAATGTGTGATAAGGAAATGTATT
CAAAACATAAATTCTGCTTAAATACACACACACACACACA
CACATATATGCACACACATATGCATATAAATTTACATATA
CCCAAGTGCATGTGTACCTAAGTGTACACATATCTTTTTT
ATAAAGGAAGCATTCTATTTAGTTGACAGTCTGATATTGA
CAGGCCAAAAAACTGGCAAATTATCCAGGAAAAATCTATT
ATCAAACATTCCCCTGACCCAAAACACTAATGCTACACCT
AATCTATTTACTTAACACACCTTGTATAAACTACAGGCTT
ATTCATAAGAGTCACCAGGAAAGACTAATAGGAGGCCAGC
ATAATAATCTTCATGTGTGGTCCTTTCAGACTTGAGGTTG
ATTTAATTATGATTCCTAAACAAGCTTATGCCACTTGAGT
AGGATTTTTAAAATATCCTTACCCTGTAGAAAATGCATTA
GTAGGCTCTGGCTACCAACGTAACTATCCAAAACCAAAAT
ATTTCTACTAGTCTCAGAATCTCAGTATAATTATGTGGTT
GGGTACACGCCTTTCTGTACTTGGGAGATTATCTAAAGAC
AGTTTATCCAAATATACTTAATAGAAACATATCCCAGGGG
ATATGTTAAATTAAATGATCACACTGCTGATCCTAGACTA
ATATAAACATTTGTACCACCTAAACCCATTGGGTGCTGAC
AATTATCTAATGTCTTTGCAGGGAGTTTCCTTTAAAAAGC
AGAGGACAAAATTTGGCTCAAGAGTTTCTGTGGTTACATT
CTAATACTCTATATTAGTTGCTGAATGGAAAAAACATATT
GCTTCTCAGAAATAAGATCCATGATCTGTAGCTTTCCTAC
AAATGGAAATTTAGGAGCATAAAACAATCTTCTCTTCTGT
TTTTAATAAAACTTTATGTTATTTCCAGTTACTTCTTTTT
AACATGCTTTACCTGCATCAGAGGAAACCTAAAACATTTG
AGTGTTTATGTGAATTATACAAATGAGTTGACTCATTATC
TCTGCTTAGTGAAAGTGCCCTAAGACGGAACAGTAAAGTA
CTTACCAGAAAAATCACAAAAGAAAAGAAACTGCCACTCT
CTTATCATTTTAAATCATTAAACGTATTAGTGTTCCATGC
TAGCACCTCCACTATAGGCTAACTAAACCAGTTCTTCTGC
CTACTTCCCTGGATATCCTCAGAATAAATGTATTAATTTT
TATTCATAAATATTTATGTAGTTCTTTCTCAGGCACTGTG
GCATATACTAGTGGCAAAATCTGATCTATAGAAAAAGAGA
GACAGAAAATATTTATAGAAATAAAAATGACAAGGGAGAA
ATTAATCCAAAATGGAAGCGCAGAAAAATTTAATAGAAAG
CCAGAGAGAAAAGAGCATTTTAAGGAAAAAAAATCTGACA
AAGTTTGATGAAAGTTTTGTTATTTGAGGTGAACTCTGTG
GGATAGTTATAAGTCAGAATGGAAGAAAAGGCATTATAAA
GGGAAGGAAAAGCTTGGAAGAAAGCATGGGGTAAGAGAAT
GTGGTGGGGGGAGAGAGACAGTACAAAATTATATATGATA
AGAATGTAAAAACAAGTGATAGAAGATAACTAGAAAGACT
GGCTTAAGGCTCAATTGGGTGGTCCTTGAATACCATGGTA
ATGTTGAGTAATAGATCGTTCTCCATATTTGGGATAAAAA
CTGTATGTGAAACATTCAAAAAGCCACTATTAATTTTAGT
GATAGAGCAGATCTTTTCCAGATAGTCGAGCGCATGGGAG
ATAGCACCAGGGATACACTATCTAATCTCAGACATTTCCC
ATCTTGAGAAAGTGCACATGTAAAACATTTATCATTCATC
AGACATCCAAAAGGGAAATCCAAAGTCAACAGATTTTATG
TCATCAGATTCAGTTCAATTTCCTTTGCATCAACCTGATA
CATTCTTTTGGTATTTCATATAGAAGCAAAATAAGTTTAT
TATTTTTCAGTTTCATTATAATGCTTACTCTTTGTTTTCT
TATTGTAAGCACTAATCCTACACTAGAAATACTGTAAATC
AGAGCTGGAGGCTCTTTTGGTGAGGGCTAGATAAAAATTT
AAGATAAAATGATAATAGATACTGTGTCTTTTTATTGTTC
CCTTAATTATAGGAAACTGAGCTTAGAGACTTGTCTAAAC
AGAGTTCTCGTCACCTCCTCACCTGATCAAAGCCTCTGCT
CACTCATAAAACTAATCCTCATTACTTCTCTGTTCTAATT
ATCAATTAAAATGTGCTTAATGTCCATTAAGTAAGTAGCA
CAGAACATGGCCAAGAGCAGTCAGTAAATGTTTATTGAAT
GGATGACTGAATGAATACTTGTGTGAGGCACAAGGTAAAA
TAACAGACATGCAATATCCCTCCTCTAGGCAAGAGTTTTA
CTAGAGGAAATACCACTGGTAGCAATCCAAATCACCTGGA
AATAGGTACAAGTACTGCACAATAAATTGCTACTAACATG
GAAGAATGGCATCACGTGCATGTATTTCACAGTCAATAAT
GGATTACTTAAGGCCAATATTCAGAAAGCAAGAAAAAATT
ATTCCAGTGGACTTGCTAGCTCAAGATACTGTTGGCTAAG
TCATGCTTAAATTAAAGTATTTGAGGGATGAAGAGACTCG
ACACTTGTAATTCCTTCCTACTGTGGTCACAAAAAGTCAG
ACTCAATGCTAGTGATATTTTTGGCAAGTTAGTCAAAATA
ACCATTACATAAAATTTGGCCACATTTATTTAAAACATTG
TAGCAGCAAAACAATTCCTCAATCTAATACACTCAATAAA
TACTAGGCACTATGTGCAAGGAACTGGGTGGAAAAAAACA
GGCAGGTAGGGTCGTTTCTGGCCCATTCATTAAGAAATTA
CCAGATTTTCTTTCACATGCCTTTCACCTATACCCTTATA
TTATCCACCTTGAAATAATCTATACAAGAGTTTCTATTTT
TCCTGCAGGGCTTAGAGTTCTGAGAATGAAAACTAGTATC
TTAGGATTTGAATCGATTTACAAGGTAAACATTCATTCTT
TAAACTGGGGACATTAATAGAGATATTCTTTTAAAAAAAA
AAAACTGGCATGAAAAATGGCTCCTTGAATTTCTACAGTA
TATCAGCTACACATACTTTCACAGCAGCTCTATCATTTGA
ATTATGATACCATTAATTCAATTTTTTATGTTAAAAAAAA
GACAATGAAAGAGTAAACAATGTACAGGATATCTTCAGAA
AGATTCTAGAGCAAGTTGTTTATTTGACAGCTGGAAAGAA
TGCTAATAGCAAGGGGGGAGATAATGCAGGAACGGGAAGA
GGCCCTCAAAGGGTGTGTTTTAAGCCTTTTCCCACAGTGG
ACACCTGGAGTGTGTTCCCTTCAGGTGCTAATAGCTGCTC
CTGAGGGGTGTTAATTCCTCAGCAGAACAACCTTTTCCTG
TTCTAGGAAAAAACCTCTGAAGACACAGAAATGCAGATAC
TAGATCGGGAAGTACGCTGAAAAGCCTGAGAAATATGGGC
AAGTCACTCAGGGCATCCGCCACAGTGGGACACACACAGA
ATCTGCGGCAGAACTAGATCTCTGATTTATGGTATCTTGA
ATTTTGCGTGTATTTTTTTCCTCCATACTGCCAAAATACA
ATGCTTTCTTAAAGGAAATATATACCACTTAAGTTTAGGA
TACAAATACCACATTGTGCTAAAGAAAAAAAATGAATAGA
AATCCACCAAATAAAAAAAGCCAACACAGCACTTGAATGC
TTGCTTTGAAACAGAAACAATACTATTTCAGCTGTATCAT
ATTAATTTAATCCTCAGACCAATTCTGTAAAGTAAAGGAC
TGTGACTACCATCCCCACATGACAGAGAAGGAAAGCCATG
CACAGAGAAGTTCTGTTCCCCAGGCAGTGCAGCTGTGAAG
GCGTGGTGTTAAGATCCAAACCCAGGCAGTTTCACAACAC
AGCCTATGGCTCTAACCGTTATTCTCTGTTGGCTCCATCT
CTGATTATTTTGTAAGCATGAAGTAGATAATAAAATAAAT
CTACAGATTTGATGATAGGAAAACTATCTGAGAATTGTAA
GTGTATCGTGTGGCAATGATGATGTTCATGGTCCTCAAAC
TGAAAACTACCAAATTCATGTGATCAAGACACCTCCTACA
AACACCTATGTACATTGCTTTTTATTACAAGCACTCTCCA
CGATAGCAAGAGTTTATGTTTACAAAAACCACTGTGTATA
CTTCACGAAACATGCCAACTTCAAAATAAAATAATAAACA
AACTTTGTGAAGTAACAGTACCTTCACTGTCCACATTCCA
GCCTCTGGCTCTTTCACATTCACTACTTTGGCAGAGTTAT
GGATATTTAATAGCTCATTCAGGCCAAATCCCTTTTTGAT
CAGCTTCCCTGAAAGACAGAACATAAAGGTAACAAGCACA
ATCCTTCTCTCAGCTATGTATATTAGCTAATTTAACACTA
CACAAAACTAAGAGCATGATCAAATTTCAAATAACACTGG
CACATGTTTTACTAAAGTGTGCTGCAAACTAACCCAAAGA
GCCTTTATTTTCTATACTGTGGCTAAAACACATTCAATTT
CCAGTATCTATGACCTGATTGACACTTATACCCATAACTC
AAAACATTATTTTATTTATTTCTAAAATATACTTAATTTT
AGGGTGTCCAGGCATTAGAAACTGAAATAACAGATTACTA
TTTGTTATGCTGATTTGATCATCAAATGAGAATAACAATT
AGCAGACTGTAATCATATTTCCGAAGCCAGCCTAAATAGT
AACTACTACGGTTACCAAAAAAGTTACACAGAGTCACTAG
AGATATTTAGATTAAATAGATGGCAAACACAGCAAACCAG
AATAAATGTCATTCTGGAGAGCAATCAAAGTATTACTAAC
ATGAGAGCCCTGGGCATCTTTACACAAAGTGTAAAACCTT
AACCGGTTTCCCATGAAGCACAGGAGAAGGCTTTTATCTG
TCATAGGAATAATTAAAGGAGGCAGTGTAATGAAGTAGCA
CGATACCATCGCCTACTGACCTGACATTTATCTAAAGTGT
CCAATAGTTGGAACTTAGAAGAGAGGAAAAGCAAATTTGG
AATTAAGCCACAGTTCAGTTTTTCACCTCACTCTTGACTT
TCCCATGGACTACTTCTCTAGTTATATAAAGAAATAAGTT
AGGCCAGGTGTGGTGGCTCATGCCTGTAATCCCAACACTC
TGGGAGGCTGAGGTGGGCAGATCACAAGGTAAGGATTTCG
AAAACAGCCTGACCAACATGGTGAAACTCCGTCTCTACTA
AAAACACAAAAATTAGCCAGGTGTGGTGGTGTGCACCTGT
AATCCCAGCTACTCAGGAGGCTGAGGCAGGAGAATCACTT
GAACCCAGGAGGCGGAGGCTGCAATGAGCTGAGGTCATGC
TACTGCACTCCAGCCTGGGCAACAGAGCAAGACGCCATGT
CAAAAAGAAAAAGAAAAGAAAAGAAGAAAGAAAGAGAAAG
AAAGAAAGGAAGGAAGGAAGGAAGAAAGAAAGAAAGGAAG
GAAGGAAGGAAGGAAGGAAGGAAGGAAGGAAGGAAGGAAG
GAAGGAAGAAAGAAAGAAAGAAAGAAAGAAAGAAAGAAAG
AAAGAAAGAAAGAAAAAGAAAAGAAAGAAAGAAAGAAAGA
GAGAAAGAAAGAAAGAGAAAGAAAGAAAGAAAGAAAGAAA
GAAAAGAAAAGAAAAGAAAAGAAAAGAAAAGAAAAGAAAA
GAAAGAAAGAAAGAGGAAGGAAGGAAGGAGGGAGGGAGGG
AGGAAAGAAGGAAAGAAAGAAGTTATAAGCATCCTATGTT
TGAATCAAAAGTTTTACAATCATTGTATGCCCAATGACTT
TTTAAAGTAGTAGAAAAATAATGCAATGGGTACAGGTACT
CTGAGTCTCCAGGTAGTAGAAAACACAACTCTTTCCTCGA
TAACATGGATGTTATTGGAGTAGAATGCTACTTCAACAGG
AAAATCCATTTATAAGGTCAAACTTGTAGAAGTCTTGAGA
AAGACATTGTATTTGTCTTGTAAATTTTAATGTGTTTGTG
GCCTCTGAGAACAATTTCATAGGTTGTTTTCTTTTGGAAA
TTAGTTATTTTCTTCTAAGACAAAGTAAGAAAACCAGTTA
TCCTCCTCTCTATTTATAAATACAGAGAAAAAATACACAA
CTAAAGCCACGGTGGAAATATAACTATTTTGCAAATATTA
GGTTAAAAAATTTCTAAATGAAAATGTTAAGAAAAGATTA
AAGATTTCTGTCTTTACTAGATTGCTATTCGATGTAAATC
TTATTGTAGTTATCAACTAGCAATTGTACCAAACAAATCA
TATGGTTATAAAATATACTTAAGTAAAGAGGCAAAGTGAA
TTAAAATTTCCCTTTACTAAGAATATAAATTTGGTTTTTA
ACAAATATCTTCTGTAAAATTAAAATTTATCAAGAAAATA
ATAGAGTGGAAAATTAGTTATTTTAAGAGTTATTCGGTGT
GAGTCATTTAAAAATAATGTAAAATACTGAATTTGACAGA
ATAAGTTACTGTAAAATACCTCCTCATATAAACTTTCAGG
TTTTATTTAAATATTTTTATTTTGTATCATTTAAATATAA
TTAATTTACTAAATGTGATCTGCTTAAATATGAGAAGTTT
TACCTTTTTGGATCTCATGTTAATTCAACAATAGCTAGCA
CTTTCAAAATGTTACATTTTTTAAACACCTTCCTTAGCCA
CATCCGAATTTATTGAATTTATTCATGAAGTTGGCATTAA
CTTGACAAAAACAAGTGTGTGAAAAGTATTTTACCCTCTA
TGTATTTTGTATTTTATTATGTGATGGTTGATATATCTCA
CCTAAAGGATTGCGAATTTCAATCACTGGAGAAGGTCCAC
TCAAAGACACAGTGACCTCTTTTAGGCTGGGATCAAAAGG
AATTCTCCAAGTATTTACAGCCTGTTCCAAATGATCTGTG
GATAAGAGGTGAACTTTGGAGGCCTGTACTGCTTCTTCTA
CCCATTTTAATACCTATAAGAGAAAAAGAGAAGTGTAAGT
GTTATCAGAAAACATTCGCAGTTTTATATCATTGCTGTTT
CAGGTACTTTGGGTAATCAAATGACTCCGGCACATCCTGG
ACTAGTGTGAAATTTATTTCAGTCATTACTGAAGATAGGA
CTCTTTCTAATTCTGGTTAGTGTAGATTCAAAACAAAATG
CTGGTTTAACCCATGTTCAAATTTCAAGTTTTCTATCTTG
AATAATACATTCGAAATGAGACTACAAAATCAGTGAGGGG
AGACACGCAGAGATATTACTGACAGTTTGCTATGTCTCAA
GAGATAAGAACCTATTTAAAAACACAGTAGTGCTAACATG
TGCAATCCCTTCTTGTATTCTTTCTTTCCAGATTTTATTT
CTTCCAGATGCAATTTGTAAAAGAAACCCACTTAGCAAAT
TATCAAATCCAATTTAACTAAATTGGGCATATTAATTATT
GTATTATACTGTAATTATATATAGTGTATTATATTACAGC
ATACTAATTATAGAAAAATAATTGCAATGTCACTAAAATA
GTCATTTTTATAATGAAGTGAATAAGTAACAATATAATGG
GAAAAGCACTGCATTAAAGAGAATAGAAAAATATTTCAGG
TTAGGATTTAATACCAAGTAGTGTATTCTTGAAAAATAGT
CTTTAAAAATCATTAAGAAATTGGGTTATAAAAAGGTGTT
AATGCCTCATTGTGAACAAGAAAAACTTTGAATCCATAGA
AAGTTTCTGTACTAACAAAGACAATTTCCCTTTAGACAAA
TACTGCATGTCTGTACAGGTACTCCTTGGATGATCTTACA
ATTTTAAGACACGATAACCTTTGATCACCTCATCTTTCTC
TGGTTTATGTATCCCTTAAGACTGCATATCACTATGAAAA
TTTTCTTTTCTAATGAGGCATAAGACACTGAACAGAGCTG
GATAGTAAGCTAAAGTCAAGCTATTAATGATTAAACAAAA
ACATTTTTTGAAATTTCAGTATAGGTGGTCACATATCAAG
TAACCAAACAATAAATACTGTGCAACATTTTTATTTTCTG
TGAAAAGTATTCTTTTATTGTTTTTCCTTTTCTTTCCCTC
TAAGGATAAGGGAAGCATCTAAGACTTATCACATAACAAT
ATGAAGCAATCACATTCATCATAAAATAAATGTTTATTGT
TCAAGATACTTTTCCAGGTACTAAGTATTGATTACCACAT
TTTTAGTCATTAGGACTCAGATTTCCCGAATGTTTTGCAT
TTCTTATATTTTTCATAAAAATTCCTGTCCTTGCTCCAGT
ATCAAAAACCGTATCTCCTATTTCTTTGTGTATCCAAAAC
AAAGTATTGTGCTCTATACATGATAAAGGTGTGTATATAC
TAATGTCAATGAAACTGGTCATAATGGTAATAATACTTAT
GTTCTTATTAAATAAAAGAAATTCATAATACAAGAAATGC
TGTTGAAAAAATGTACATAAAATGCCCTCACAGTACTTCC
ACACAGTAATGCCACATCACAGTGTTTTCACAGTCCACAT
ACTTATATAATCTTAGCTTTCTCCCTCCCCAGCTAAATTC
CCTTCCCTTCCCCTAGTTGTTTTGGCCATTGCTGAAGTGT
TTCAGCAATGACTTCACAGGCAAAGTAAAGTAATCTGACT
ATGAAAGACAGAAAAGTTTTCTGTAAATAACGAAAGAGGC
AAATTCAAACCAGACAGAAGAGAGAAGCTGAGCAAGAACA
CTGAGACAGAGACAGAAGTACTCCAAATATGTTGGGAACG
TGAGTGACTACATCTGGCTGCAGTGAAGTGCTCAGATAAA
AAAGAAGATGAGGCTGGAAGTCTGTGTCAGGACCAGACAA
TGGATGGTAATTTTAAGTCAGGCTATGACATTTGGATTTC
ATCCTAGAGATCCCATGAAAATGACTAAAGGGCTTCAAGC
AGAGGAGTGACACACTGAAATATTTTAAAAAGAAAAATCT
GTAGTGTCATCACGGATGAATTGAGCAAAAAAACAAAATT
TAATACAACTAATTACCCCATAAATCATATGACGTATTTC
CCCAAAATTTAACCTTACAAAGAACATGGAATTTTACATA
TGAAATAAAACATATTTGTTTAATGAAGCAGATGCCATTT
TTGAAAAATGGGTTCTTAATGATCTATCATGCTTGAAGAG
AAGGGTATGGATCACTCTGCTTATCAAATCCGTCCATATG
ACTAGAGACCAGACTGACTGTAACTAACATTGACCATACA
TAGAACACATATTTTAGTAATCAGAGTGTTGACATTTTTA
TGTCAACATAAAACAAGGCTGTAAGGGTCTGCCTAACTAA
AAAAAAAAAAAGAAAAGAAAAGAAAAGAAAAAAAGAAAGG
ATTGTTGTTGGTCCTCAGAAAGCATTTGATAAATTTAACT
GATAATAATTTTGAGGATAATGTCTGATATAGAGACTGAA
GAGGGCAAAGAAGAGAAATTAAACAAATGGACAGAATATC
TGTTTTAAGGACAAGACACATAATCTGGTCATAAATGATT
CTCAATAGAAAAGAAAAAAAAATAGAAAACAAGTACCACT
AGGAATTGTGAGATGTTTCAAGTTTAATAATGAAATGAAA
TGGCATTAATAAAGATGGAAGTCATTTTTTACATACATCC
TTCATTAAATTTATAGTCTATGCCTGGGTGGCTCCACAAA
TATATCTTTCCTTCAAACCCAATGCAGAGAGGTTATGATA
TATTGCTGGAAAGCTATCTTGTTGTCTGTTAGTTACACAT
GAAGGTTCCCAAGTCTTGAGTATTCATAGGAAAATGGAAG
CCTTCCTAATTTGGCTGCATGTTTGTGAAGCAAGTGTGTT
CAAATGGTACAGAATATAAGCGGGCTTTGGTTTACTCTCA
ATAATGCTTCCAATTCATCAACATTTATGAGGCTTTCACA
AAGGGATTACCATGTATCATAATATTACTTGTTGGGAAAG
ACATAGTGCAGACTTCTGTCAATAGTCTCAAATCACTTTT
TTTTATACACTTATAAGAAAAATCAAATTGAAAACAGATG
CAACTTGTTTTATTAGAAAATACAGATACTACCAATATGT
GAATAAAAGTAGATCACTGCAAGCTACAGAATGTACCATA
AGTGAGGTTTCTGGCTTCTTAGAGTGCCAGACACAAGAAA
ATTAAAAATCTCTAATTGTCTAACTATGAGAAATGTTCTC
ATGAGATTAGAAATCATCCTCTATTATAAAGAAGAAAGAA
TAAAACTAGAATAATGTGAGAGCCTAAAAATTATGCATTT
TTATCAACACAAAAGCTTTTTTAAATCCCTAGATAACTGT
TTATACAGTACCTTAAAAGTTTTAATGTAAAAATGGTTCT
CTGACAATTTGTAACAGTTTATATCTACAAAGGGCCTCCG
AGACCATCTAATCCACCTCCTTAATTTGATAGATGAAAAA
ACTGATATTTCAGAGTTCTTGTACCTTTAAAACGTCTAAC
AAATTGGATTCTGGCTCAACAGTTATATTTTTACGTAAGT
CCCTTGTGTACTCTCATAGTTTAAAGATTTTGCGGTCCAT
GCTACAACCAATACTTAAAAATATATCTACTCAACTCTAA
AATAAGATACAATTACAGTTTTAAAGCACAAAACCAGCAC
ACATTATTATGAATGTTAAGACAGTAGGAATAGAAGTGAA
GTCAATTTTTGCATACATATTCATGAACCGAACTTGAAGA
ATAGCTTTGTTTGGAAGAGCATTTCTTATGTTATGCATTA
CATCTGAATGAATTTCCCCAGGACATCCTTTGTCTTCCTG
GCAAGAAAGGGGAAGTATGGTGAGGTGTTCAATACAGTTC
TCAATTATGCCTTTATTTGTATTTTGTGGTTGCTGTTGTT
ACTTTTTATCCATCTTTCCTTCTAAATTGTAAGTTCTATG
AGGGCAGAGACCATAGCTGATTTGTTTGCTACTATAGTTC
CTGAACCTAATATAGTACATGAAATATAGCAGATTCCTTA
ATTAAATATGTGTGGGAGGGAGAGATAAAAGAAGAAAGAA
AAGGACAAGAGAGAGAGAAAATGGAAGGGAGGGAAGAATT
TTAAATCAGGTCTTTACCTGGAGTTAAATGTGTGCTAAAA
GACAGTATTTTGGCCCTGTGTGCATTTGTGACAGTCCTTT
CTCAGCACTGAATTTTCTGCATTGAAGCTGAATAGTTAAA
ACCTGTACACATGGTTTTAAATGTGAACATCACATTGTAT
TGAATTTTTATTTTATTTAGTTGTTTAGCTTAGGATTTTT
AAATGCTGAAAATGTCACATAATTAAGCCAGTTTTTAAGA
AATGCAAAAATTCATGCATTTTTCTCAGTCACATTTGATA
GAGATTTTTCCAGCTCAGTGATGGTAGAAAGTTGATTAGG
TGTAAATGCATCCACCTGACAAGTGAAGCCTGATCTAGAA
AAAAAATTGTGTAAAATTAACACTAACACCAGTAAGCACA
CAGCAGTGCTTATTAGATGTTGGATACTTCTAAAAGTCTT
ACAATGATCTTCACAACCGCCATTTGCACAGGTACATAGC
TACAATTATTTCCATTTTACAGATGAATAAAAACGAGTGA
AACATGCCAAAGTTCATAAGACACACAACTAATAAGAAGG
CAGCACTTGCCTGTTGGTCCCATAATCTTGTCTTTCACTT
TCTATTTTCTGAGTTAGCATTAGGAAAAAAAAATTGACAG
TTTTTAAGAGTGAATCTGAAATAATAGCTAGTGAAAAACA
AAAATTCAATGCAGGTGTTTTTAAAATGAAATAGCATGCC
ACACATAATGAATAGATTAGCTGTATATTTTTATCACCAT
TTTGGCAGCAAATTGTTAAGAGTTACACTATATAAAAATA
TTAAAGCCTTTAAATCTATATTGTATTTGATATGAAAAAG
ATTTGCTACTTTTCCAAGACAATTGTTTTGTAGTAAACCC
TACATTATAGCAATGGCAGGCTTTACAAACCTCTGACCTG
GCTAAGAGAGATGCCCATCTGGATAACCAGTAGAGTCCAT
CTCTCTGGGTTCAAATTCATTCCTATCCTGCAGTATAGCA
TGGAACCCATGCTTCCAATTTTGCTTAGAAGTCACTAAGC
ATTTACTGAGCATCCAGGTGGGAATATGAAGGAGGAATTC
AGAGATTTGAATCTGACGTTCATTTGAAAGATTCAGGTCA
CTGATCTAATGGAATTTAAAGCCATGAATCCCCTTGCAGG
CCCTGTCCACAAGAACGTAGACAAAAGAAGATATACATCA
TCCTGTGAAAATAAACTTAAACATCCACATATAATGGCTC
AGAAAAGAGCCTGGGAGCAAGTCTCCCCTTGTTCTGATGC
TGGCACATTTTGGATGATGATTTACTCTTTGTACATGTGC
CTATAGATGGCAAATGTATCACTTGTGCCAACATAAGTGT
TCTAGGCTTCCAAGCAATTAGATTTCTCATGGTAGATGAA
TGAGCTGGCATTCAGATTTTTATACAGCACTCCTCTAAGT
TTAGTTAGTTCAAGTCTATTCCTGAGGATGGATCCACTCA
GAGGCTGACAAATCCAGTGTCATGGTTGGTAGATTTAGCA
AATCCACCAAAAAATATCACCACTTGAGACTTTTTGAGAG
GATCTTCCCCTGATAATATCCATTTATATTACTCTTTGGG
TGTTGTGTGCCTATTTAATTTGGAAAAGTCTATAGTGAGT
TTTAACAATAGTAAGTGCTCATAAATAAGTGTGGCTGTTG
ATGTGTTGTATAGCCATAAACGCTCATGCAAAATAAGAAA
TAATTTACAGGATTTTTTAAAAAAGACTTTCTGCTGGAAC
TAAACTTTTACTCAGTTTATACAGAGAATATGGGTTGGAG
GAGCTTAGAAATTGGAATGGCATTAGAAAATCTGGGCTCA
GTGGGGACTCTAGAGGGGATTAGTGAAAAGAGTAACTCTC
AATTTCAACTCAGTGAGCACCCAAAACTTGTGTAAAACGT
CCACACCTTCTACATGATGAAAGTTTTATAATACACAACA
GCTGAAAAAATAAAAGCACACTTTAGACATTTCTGAACAG
TGAAATCATTCCTGTTAGTTTTATTTTAAAGTGTCAAGGT
ATATTTCATTAATTTATCTTCATAAAATTATTGTGTCAGA
ATTTCAATGTGTTACAAATGAGAGAGGAAATTTAGCTTGC
CAGAAAAATGTTTTATTTAAAATAATACAAATATAGAAAA
TTAACTTTTATCATTCATGTCTCTCACTGAATCTTTTTTT
GTTTGCTTGGTTTTTTTGCTTGCTTGTTTCACATTTTTTT
TTCCTTAATCAACTAAATACCTGTCTATTTTAGAATGGCC
AAATCTCAGTGAGTTCAGTTGTTCCATTGAAACTTGCTAG
TTTTAAAAGGAAAAAAAGCTATAAAAACACACATACATAC
ATTCATATGCATTCATACATACACGTAGATATATATATGT
ACATACATATATGCCAGTTATGGTCTTATCGCTGGCTACC
CGGAAAGCAGGAAAAACTTCAAACTATACTTAGGCTATGA
GTAACAAAAACAACTCCTAGTTAGGGAGGCACATAAGCAT
TATTGATATTACAGGCTCCTAGCTCTGACTTTTTCTCCTC
ATTCATACCCTTTATTTATTTACCTATCCATATATGCATA
CACACTCACTCATTTAATAAGGTATGCAGGTATAGTAGTT
ACATAAAACACTATTGCACATATGTTTGAAATGACTAATC
TGGATTCCATGAATGGCTTCAGGGTCATCTATGAAATCCC
CAAAATCATTTGCAAAATTATATAGAGATATATATATATA
TATGGACACAGTACATGGGAGGAAGGGTCATAGTTTGGTC
AGATTTTCAAAGGGAGATGGGAGGGACAGTTTAGAAAACA
ACTTTACAGAGGTATCCTCTCTTCCATAGAAGTCTTTTAC
ATTTCTAAAACAAAAAATTTATAAAAAAAGTATCTGAATA
TCTTTTTTAAAATAGATAAGTTAGAGCATGAAATAATTCA
CACTGCAAAGGATTCCTCAATTCATAAGTGGATATAGGCT
CCTTCCAAGTTGTTTTTATAGTTATTAAATAAAAAGTTAA
GAGAAGAAGAAACTATGAACTAAAGTATTACAGAGTACTA
AAATAATTTTTAATTTTTAGTTACTAAGGAAAGTAGATCC
TTATATGTTCTAATCTGCTCTTCCCACCACCAACATATAC
TGGAAGGACATAAAAATACAAAATTTTCTGGTTTATACTT
GACATGTAGAAATCCTATTAGTTCCTTCTAGCATATATAA
AGGTTAGAAAAATCCTTCCCAAAAGACCTCAAAATATAGA
CCTCATTTCAAATAACAATTTAGTAGGGTCTAGGATCTGG
TTTTTAGGTTTAGGCACTTAATTTCAACTGGGATTAGGTC
TATTTTGGGGAGAACTTATTCTTTCATACAGATACATATG
TATTGAACCCAAAGGCTTTTAATGTCAGTAAAGAAGAATC
ATTGACTACCCCATTGGCATCTGGAGGCAAAGTGATGCTG
GAAACTAAAGCATAACTGGATGGTTGCTTTGATGGCTACC
ATTTAAACAGCACTTATATGCTAAGCTCCATGCTAAGAAT
GTTACAAATTTTACCTCATTCATTTTTTTTCTATATTCTA
TAAATACTAATATTTACTTTTTCAGTAAATTACAGATTTC
TCGTAAGTATAAAACTCAAAAAAGGCACAGGACTCTAAAT
CCTATTCTCTTAACTATTGTTACATTATAACATGGGGTGA
ATTTCTTTGTACCTCCATTACCCTTCATTTCTACCTTTGA
AAGAAACTTCGACTCCAAGTGGCCCAGAAAAAGAAAGAAA
AAAGAAGGAAATAAGGAAGGGAAGAAGAAAGAGAGAGAGA
GTTGGGGAGAGAAGGAAAGAAATACATTATAGATTTTGTG
CTGCTAAGGGCCTAGGTCATAATCATTTAAAGGTGATTCA
ACATATTTTGAGTATAATTTTAACTACACAATTAACAAAT
TATGTCCTGGCTTAAGATGCAACTCCCATTTAGAATATAA
ATCCATTATCCTGTCATGTGCTTATTGGGTTTAGAAATAA
TACAGATGAAGTGATTTAGATGCATTAAACATTTAATAGA
ATTTTCTTGATTAAATCAATTTCCCAATAGAAGTGCTGGT
TGAGGCTCCCTTACTTTCAGACAGAAGTTGGATGGGAACT
ACCAACATTTATCTTCATGACTTAATTGTTCTTAAGCTTT
CCTGTTGGTTTGCACTCATTTGGATTGACATACTCTTTAG
ATACTTTAAGGTATTCAATCAAGTTTTAGGCAAGTTTCAT
CAATTTCTGGGCCTTTCGGCCAATAAAAGGAACCTTTTGT
ATATCTCTACTCTGATTATGTCTTGATCCTAAAGTGAAGT
TCTCAAGATCTCATCATATTCTCCGTATTTCCAAATAGTC
TCCTAATACACTAATAATCTCTTCAAAAACAAGGAGCTTT
AGGAAGTATACATTCAAATGTCATATAATAGAGCATATAA
TAGTGCATTGGATATGCAGATAAATTGGAGGATTTCAAAG
GTCCAATCATTTCAGACGTTCCATGAGGCATAAATGCTAG
TGGCAATATTTCCTTCAGGCAGTCAAAAAGATGAGCCATC
TATGTGGACTAAAATTATTGGGAAATACTATACAGAGATG
GTAAAAATGCAACATTATATGGTTTTTAAAATCTGGCACC
ACGCACAAAAATCTCACTAACACTAACTCTTTCCAGATCC
CCTGTAATCTTTATAAAGGACTTTTCGATTTATATAACAA
CCTGGATTTTACTGGTAACGTTAGCAATAATATAGGTGAA
TATTCAGCAGTTGCCAGACATCTTTAATAAATTACGGCAA
AACTTTATTAGCTCTCACAACTAAATCATCACTCCAGAGA
TGGTAGTTGGAAACAACTGTACAAATCTTAGAAATCCTAT
GGGAAAAGAAAAAAGTAAAGCAAGAATCCAAATTTTGGAA
ATAAATGAAAGCAATGGATTAAATCAGAGAAAGTCAGACT
CATCAGCGTACCAAATGGTGATCTAGATGCCTGAGAAAGG
GAGAGTTTGAAAGTAAAGAAGAAACAGAGGCAGGAGGACA
TTTTCAGCACGTTGAGGAAGAGAGGAGGAAAAAAAGGAAA
AGAAAAAAGCATCCAACCCATAGGCTTGTTAGGATCTTTG
AAATAAATATTGTTTCTATTTATTTTAAATCTAATTATCA
CAATACATATATTAACAACTCAAGAATGAGACAGATGTAT
GGCCTGTAAAGGGGTTTCATATTAAGTCAATGAACATTTA
AGTATGGTTTCACCAAATAGTGGGTTCTGTGCTAGATACA
CAAAGGTGACAAAGTATGTTGCCTGCCTATAGTAACTTAT
AGTGCCAAATTGGAACACTCATTCATTTGGGATTTGCCAA
CAGAAACTAGGATAACATCTCCTCTCTGTTTTACTACCGC
TAAACGGTGTTTCTGAACAGAACTGTTCTGTATCTCCAAC
TGGAGGGCAACAGAGAGAAGTCTCAGCAAAAGATAATAGA
ACATAAATGTTCTCCAAAATGCCTTTTCTTCAGTGGCAGA
TCTGGGTTGTGGGCCTCAAGCTTACACAACTGGGAAGTCC
TTAGAAAATATGAAATTATGAAGAGTTTCCTCAAGTGAGA
AAATAGTTCACATAAACTTCAAATTGTTAAAAGCCAACAA
ACACTGCAAATCTCACAAAATCTAGAAATTAAGAACAATT
TTGTTAACATCTGACAAGAGTCTGTTGCATTTTTTTTGCT
GGATTTTTGGCTATATAATCTTTGAATGTCTACTACTATG
ACAAAAAAAGTTGTAATATTTATATTCTCTACAGAAATAA
CAGAAAGATAATTTTTATTCTTTTCCAGGAAGCTTCAAAA
CTTTCAACTTCACATATAGCTATACTTGTGTTTGTAGTAT
TGATAGAAATTTGGGTCCAAAATAATAGCGAAGATCTCCC
CAGTGTCACTGGACACTAAGGAACGTGTACCAGAGGAGAA
GTTGAAGTCGAAGAATATAATGGTCTTATCATAGCTTAAA
TATCTTACTTCTGCCAAATTCCCCCTCAATTTGTAACTCT
GTGAACACATTTTTGTTACCCTTTTTAGAGCCTTGGAAGG
GGTCCACACAAAAGAAGGGCCCTGAAGCTTAAGTTTTGTT
GCCTTCAATCAATCTGCATTCACTTCCATTCTTTGGATGA
CACATTGATTGCAACCCATTTACCACACCAATCAAATGGC
GACCATCAATGTCCGATGTTTTTTAGCTGTCTGAAGACCA
GTCAACAGTGAGTTTCAATATCTTCTTCACTTTTCAGTAG
CTGTAGATACAATAACATTCTTAGACTTAACTGTTGAGTA
AATGAACAAGGGCCATTTAAAGTAACTGGCATTAGGTTCT
ACAAAATCTCTAAAATGAACTAAACTAGATATGTATACCT
CTCCAGAGCAGGCTCTGTGGACCTTCTTGTCATCCGAATA
CTTGCTTCTGAGTTCCTTCCTGTGCTGAAATCTAGGATTT
GTTGCTTGGATTCAGGATCTACAAAAGCATTCTGTGGAAT
TAGGACCAGGGTTCATTGAGACCCTGATCATCACTAAGAC
CGCTATAAGCTAGGACCCATCTCCCTTGATGTATGTGGTA
CTTCTATTAAAATAGGTATCTTTCTAGTTAAAAAAAATCT
CTTTATAGTTTAATTGGTATTGTTACTTTTGCTGTTAGCA
AATTTCCAAGCCTTCATTCTTTTTCAGACAATAGACAGGG
TTCTGATCTCCTCACTCTGGAAGTAATGGAGTGAACAGTT
CAACCTTAGTGAATTTATTGCCCCAGATTACCTGGGAGAA
GAGTCACTCCCCACAGTGATTTTGTCTCTGTCTCTCATTA
GGCCTAATTAACTTTTAGAATCCCAGCCCCATCCATGTTC
TGTTCTCTGTATTACGCCCACAGGTGAAAGTGCCCTCTAC
AGGGGGAGGTCCACCACTTTCCAGCTTCAGTGCCTATGTC
TGAGTGTTGTTGGGTAAATATGAAATAAGGTGTGAAACAG
AAGATCCTTTCTATTTTGCAATTCAGTTTCGCCATTAATA
CTGTTATAATCCCTATTGAAAAAATCTGCTTATTTCCTCC
ATTTTATAGGATCAACTGGAGGTGTGGGTGGGGTGGATAG
GTAATTAGTTTCCTGTAATCTTTAACATGCATAACAAGGA
AAAGTAAATGCAAACAGTCAGTCTAGAGGGGAGCAGATGA
GTTAAATATCAAGAGGGGGGACCTTATCTCTTAAAAGCTA
GCTAATAATAGGAGAGAGAACATCTTTCAGGGATCAAGAG
TAGCTAACTATTTTAGGGGTTTATAGTCTAGTGGGGAAGA
CATGTAAATAAATAATAGAAAATGTATGTCAGGTATAAAG
GCAGAGAAAATGGTCAAATCTGGTTTGTTTTTATCTGGAA
AGGTGACCAGGCATACTTGAGATTGAAAATTGAAGGATGA
GCAGGATGCAAATGGATGAGGAGAGGGAGAACATGTGGGA
CAGAAGAAATAACATGTTCAAAGCCAATATAATCAGCCAT
ATCACAAAAGATACTAAAGTGTGTCATGGCTGGTGTGTGT
GTGTACAGTGGTAAGTGATGAGGGTAGGAAGAATTTGGAA
GTATGTGGCGGTCCTCACATGCTGTGCTGGATGGCACATC
TTACCCTGAAGATCTATGGAAGCCATTGAAAGAGTTCAGA
AACAGGATGTTACATCAAGTTTGTATTTAAGAAGGATCCT
ACTGGACAAATGTGGTGGAGGGATTTGGAGGGAAAGGCTG
TAAGCAGAATGATCTGTAATGTGGCAGCTAGAACAGGCAA
AAAATAAATAAACGATCAATAATGTGGCAGTTAGAATAGG
CAGTTAGAATAGAATAGAAAAAATAAAGAAAAGTAGTGGA
AATGAAGAAGAGAAAATAGATTCCAAAGATATCTTAGATT
CAATGTTCCCTAGGTGACAATTTAAACCGAGATATGAAAA
AGAAGAAAAAGTCTAGAATGACTCAGCTTCCTAGCTTGAG
AAGCAAAAGGAATGATGATGCCATTTAACTATGGCCAGAA
TTACAAAAGGAAAGTTGGTTCATGAGGCATCACCTTAAAG
AATCAATACTTTGCCAATTCAAAGGAAAATAGAAAATTAA
AACACCATCAAGGTATATTTGAAATTTACTTCAAACAAAA
TGTTATAACTGATTATGGATGATCATATTTTTTAAAAAAC
TATTGAGAAGAAAACTCTTAAGTTATGGTATACCCACAAA
TCAAATAGTCGGTACACTCATTCATTTTGGATTCCTTCAC
AATAGAGGTTTGCAAAACTATTCTGTTCATGACTGTTAGA
CCCATCCATATATTAGAACAATTAGGAGAATGCCAGTTCC
TCTACTGATTGTTTAACACTGAGATTCAGCTTGACCAAAG
TTTTGAGGCATCAATTCCAATGAACTTTGTTTCTCTGCTT
AGCACAAATGAAATACATTATTTTATATTACCTTTTCTGT
TTCAAATTTTGCTTTTAAATGTTTTATCATAATAGTAATA
AATGCTATGTAAAAATGTAAAATAAAGAATCATAGAAAAA
ATAACACATTATTGTACTACCTGCAAATAATTGTCTTCTA
TATTTTGGTCTTTCTTTCCATATGTATATGGGTGTACATG
TATGAGTTTTTGTGTGTTCTTACACACAGGCTTATTATAC
TATACATATAATGTTTACCCTTATTTCAATACATATTATT
AATACTAGGTACTCACCCATCTAGTAGACATTTGGAAATG
CAAAAGACATTAAAAAGAGTTCATGTCCTGAAGCATATTT
TAGAATTATTAAATGAGACTAGCCAGGCACGGTGGCTCAC
GGCTGTAACCCCAGCACTTGGGGAGGCTGAGGTGGGCAGA
TCATGAGGTCAGGAGCTCGAGACCATCCTGGCTAACATGG
TTAAACCCTGTCTCTACTAAAAATACAAAAACAAATTAGC
CGGGTGTGGTGGCGGGCACCTGTAGTCCCAGCTACTTGGG
AGGCTGAGGCAGGAGAATGGCATGAATCCTGGAGGGGGAG
CTTGCAGTGAACTGAGATTGCCCCACTGCACTCCAGCCTG
GGTGACACAGCGAGACTGTCACCAAAAAAAAAATGGATTA
AATGAGACTATAACAATATACTTGAGGTTGGAGTTAGGGA
ACATACCAAATGCAGCAATTTATAAGTTATGAACTAATCA
GTGTCTTGCTTACCAAGGAAAAAGGCAAATCCTAACACTA
TATATTCTTTACCCAATGACAATGTAAGAAAGGTCTTACA
CATGCTCATTCAGTATGAGGCTCTTAACATGCACCCCATC
ACTGCCTGGTTGTACTCAGCACTTTGAGTTTCCAGACCGC
AAAAGAAATACTTGGAAATTCATCATGGTTCCATAAAACT
ATTGCACTGATCCCTTGGTGATTTTCTAAGGCCTTGTTTT
GTAAATGAAACATTGTGACAGACAGAAGGGAATAGATCTT
TCTTATTTCTGAGTCATAATTAATTATTATTGTAATTAGC
CACACACTTTGTACAAACTTCTGGAATTAAATATACTGAA
GTCAGCACCTTTAATTTTAGAATAATTAAGAAATACAGCT
TTATGATTCAGTAAGAGACCAAATGTCTTGGCCTGAACAT
TCCTGAGTAGGAAAGAATATTGCCAAGAAAAAATGACCAC
AGTAATGCTCTCAGCAATCACAGGATAAAGAAATGGAAGT
ATAGGATAATTATCTAATACTCAAAACCCACAAAATATCT
TGGAACATACAAAAAATCAATCAGAACTATTAATTCATTA
GGGATTTAATGCAAAGATTTTAAACCATGGCTTTTACTTG
CAAGATATAGTTACAATAGATAGTTGCAGCATCGGTGAGG
CTCAAATGCTTTCTTTCTAACTTTATTTCCCAATAAACAA
TGCTAGTAGTAATTGTAAATATGTGTAAACAAAAAATAAA
TAATATTAATCTAAGAAAGTAACCAACAAATTGTTAAATC
ACCCCCAACTTCCAGGAATTAGCATAATTCTGTGACTCAG
AAGTCAGGAGAGTCAAATGGATAACTCTGGAGACTAAATA
AAACGGTCAGTAGATTTCCACAAAGCCAAAAGTAATTGTA
GTTAAATATCAACAGAAAGATATTGCCAGAAACTACCCAA
ACTACAGTGTCAGGAAAAAAAACAAAAATAGCTTCAGTAA
TTATTTTCATGTGAATCCTATAGCTCAATCGAAAGCACTT
GTCTTCTATAACTGTGACCATACTTCTCAAAGAAAATCCA
AAAACCTTGTTGGAAGCTCTTCTAAACCTATACAAAAAAT
TAAATAAAATAATCATACAATACACATCTACTAGAATGGC
TAAAATGAAAAAGACAGAAAACACCAAATGTTGGTGCAGC
GGTAGAACAGTCAGGATTCTTACAAACAAGTGAGGGGAAT
ATAAATGGAAACAACTTTGGAAAAAGGTTACATGGCATCT
GCTAAAGATGAACAATCATGCGCAGTGATCCATCTTTCCC
ACTTCTAGATACATATCCAAGAAAAATTAGTACATTTGTA
TAACAAATCAAATGTCCTAGAATGTTTGGAACAATGCTAT
TTGCATTAGATCAAAACTGGAAATTACCCATGTATATATC
AACAGTGGAAAGGAGAAATAGACTGTGGTATATTCACAAA
ATAGAATACTATACATCAATGAGAATGAACAATCTACAAC
CACATGCAATGATGTGCCTGAATCTCACAAACAGAATGTT
GAACAAAAGAAGCAACTGAAGTATACTGTATGATTTCATT
TATACAAAGGACACAACTTGCCAAACTAATCTATTTATTT
TATTTATTTTATTTTATTTTATTTTATTTATTTATTTTGA
GATGGAGTCTCACTCTGCTGCCCAGGCTGGAGTGCAGTGG
TGCAATCTCGGCTCACGGCAAGCTCCGCCTCGCGGGTTCA
CGCCATTCTCCTGCTTTAGCCTCCAGAGTAGCTGGGACTA
CAGGCACCCGCCACCACGTCCGGCTGATTTTTTGTAATCT
ATGTTTTTTGATGCCAGTATAATGATAAACCATGTGACCA
GAAAACAGTATGAAGGACAATTTTGTGGAGTCCTGGTAAT
GTACTGTTTCTCAGTCTGAGTGCTAGCTAACCAGGATACG
TTGAGTTTGTGAAAATGTATTAAGCTGTATGCTTACGTGT
ACTTTTCTGTATGTATATAATACTTCAATGAAAATTTTAA
AATAAAAGAAAATAACAATAATTCATAAAAGCACTTTTCT
AAACAAGCATGTTTCTTATATTTGTCAAGTTTAATTTAAT
TAAAAGTTTCACTAATTGAATCAAAGAAGCTCAAGTACAT
ATCTGATGCTGTAGTGTATTCTAAGGGAGTAAGATGGAAA
AAAGGTTTTCATGGTAGCAAAATTTACAATGATGCTGGGC
AATATATCAGACACTCAGAAAACCGTTAGGAAACAATAAA
TAATTGCTAATATTAATTGCTAATATAAATATGTTAATAC
AGTACACACTGATTTTCCAACTCTTAACATGTCATAAATT
CTAAAATGCACCATTATTTTCTGTGTGAGTTAGAAAGGAA
AAACACTTCCAATCAACCTATATAATATGCCACTGATTGT
AAAATAAATTTCATTTAGGAGCCATTGAATTGTTTCACTG
TTTAAAAAATGTTGCTTAGTATGGATGAGAAAATGTGTCA
TAACACATTTTCTGCAGAAATAGTTAAGTACTGCAGACTT
ACTAGGAAGTCAGACTAGGAAAGTATACACATGGCAGGTA
GATGCTTGTAGGACTTATATATTAAGAGGGACAAAAGATG
GCCCTTGAAAGATGGAAAGGAAAGAAGTTAAAAGCTAAAA
AGTGAGGTTACTTCAGGTTAAAGAAGCAGAAGTGCTGAGG
CAGCAAAGTACCCAACACTGTGTAGGGGCAGACAAAAGAT
AGCCTAATTAGAGTGGGGAAGGGAGTATTAGGAAATACCT
GGAGATACATTTGGATGGCAAGGCCAGGCCAGATTATAGA
AGGGCTGGAATTACAACACGAACTATTTGGACACCATTCA
ACTGGCAGTAGAATTGGTTTTTCAAACAGGGGCAGGGCGT
GATGAAAGTGATATTTGAGGAAGCTTATCTTACTGGATTG
GGTAGGGAAAAGTAGCAGTCAAGAAAGAATAAATTATTGC
AGTAACCCAGGTGTGAAGTGATGAAGACTTGGGCAAGAGA
GCTGACATTAGAGTGCATTAAATAAAATTTTCCATAATAT
ATCTTTATGATACATTCATATATAAAACTAAATTTGATGT
GGTGAACACAATTTTCTAAAAAATAAAAAACTACATGCTT
TTTCTTTTTTGTTAAACATTTAAATGAGAAAATTTGAATA
TATATTTTATCTCTGAATACATTTTGTGCAAGTAAGAGAT
GAATTAAAAAGACTTATAATGAGAAACAAGCATCCCCAAC
CTTTTCAAAGGAGATGCATCGTAGCTTTATCTTCAAGTTT
CTCAAGACCTAAGTTTCTTAAACACCTAATCAAGGAATCT
CTTAGGTATTCACCTACTTAACTACATATGTTGGATGTTT
ACTTCATTTAAATTAGACATGACTATTAGTCATTCCAGCA
CATACACAATTGGGCTTTTCTTTTCTGCTGTTCCTCTGTT
TCTCTGTTTCCACCTACTGCCCCCATCTCTTTTTCTTTTT
CTTCCAGTAGAACATGCAGTATAAAGGCTGTAAGTGTTTG
AAGCTCTGAGCCCTGCATGTTCTATTGGAAGAAAACTGTA
ACCAGAGCAGAAAAAAAGAGAGACAGATGGTACAAAATCT
ATGTAGTCTTCATCACTGAGTTATGTAAATGATCCTTATC
TGTCTTTAGACAGACTCTCAGGGACACAATAAGCATTTAG
ACACTTTTTCTAATTTAAAAAAACAGATTACCAGTTGGTG
AATCCTTATAGAATGACTACAAAATTGTAAAGAGACTACT
TTTAAATCAAATTTGGTATCATATGCATGGCATAGAATCA
TTCCTTTGAGCCATAATACTATGAAAAGCATAGTATTACT
GACATAGCAAAAAAGACAACTGGAATCAATTTTTCCTTGG
AAGTTTTATGGATTGCTGGTAGATGACTGGCCGCTATGCC
TCCTTTATTCAGGATAGATAACTAAATGAGATAATGTGTC
TGGCACTGGGAAATCAAATTATCTACTTCTCCAAAATCTT
CTGATTCACCTAGTTATAGACATACAGTGATGTTTATAAA
TCTCAGTAACAGAGCAATAAGCAGTAAGCCTATATCTTAA
GAAATCTAATTTAGAGGACTGAATATAGAAATATACTCCC
TTACTATAGTGACAGGTAGTGCAATCATACTAGTGGTTTA
GAGAAAAGGAAAAAAAAAAACTTCAGGAAATTTGTCACTA
AAGTAATTTTTAACACAGGTAATAAGGAAATACTTAATAT
TTACATATGTAACATGATAATTTCAGAAAATAATGGGATC
GTATTATTCATTCTCTGCTTCAACTATAATTCTCAATGGA
TATAAATGTTGCCTAATGATTTTTCTTTTTTGCTTGTTAA
TTAGCATTATCTTTTTTTATTATTATTATACTTTAAGTTC
TAGGGTACATGAGCACAATGTGCAGGTTTTTTACATATGT
ATACATGTGCCATGTTGGTGTGCTGTACCCATTAACTCGT
CATTTCCATTAGGTATATCTCCTAATGCTATCCCTCCCCA
CAATAGGCCCCGGTGTGTGATGTTCCCCTTCCTGTGTCCA
AGTGATCTCATTGTTCAATTCCCACCTATGAGTGAGAACA
TGCGGTGCTTGGTTTTCTGTTCTTGCGATAGTTTGTTGTG
AATGATGGTTTTCAGCTGCATCCATGTCCCTACAAAGGGC
ACAAATTCATCCATTTTTATGGCTGCATAGTATTAAATGA
TGTATATGTGCCACATTTTCTTAATCCAGTCTGTCACTGA
TGGACATTTGGGTTGATCCCAAGTCTTTGCTATTGTGAAT
AGTGCCGCAATAAACATACATGTGCGTGTGTCTTTTTTTT
TTATTATTATACTTTAAGTTGTAGGGTACATGTGCATAAC
GTGCAGGTTTGTTACATATGTATACTTGTGCCATGTTGCT
GTGCTGCACCCATCAACTCGTCAGCACCCATCAACTCGTC
ATTTACATCAGGTATAACTCCCAGTGAAATCCCTCCCCCA
TCCCCCCTCCCCATGATAGGCCCCGTGTGTGATGTTCCCC
TTCCCAAGTCCAAGTGATCTCATTGTTCAGTTCCCACCTA
CGAGTGAGAACATGTAGTGTTTGGTTTTCTGTTCTTGTGA
TAGTTTGCTAAGAATGATGATTTCCAGCTGCATCCACGTC
CCTACAAAGGACACAAACTCATCCTTTTTGATGGCTGCAT
AGTATTCCATGGTGTATATGTGCCACATTTTCTTAATTCA
GTCTGTCACTGATGGACATTTGGGTTGATTCCAAGTCTTT
GCTACTGTGAATAGTGCCGCAATAAACATACGTGTGCATG
TGACTTTATAGCGGCATGATTTATAATCCTTTGGGTATAT
ACCCAGTAATGGGATGGCTGGGTCATATGGTACATCTAGT
TCTAGATCCTTGAAGAATCGCCATACTGTTTTCCATAATG
GTTGAACTAGTTTACAATCCCACCAACAGTGTAAAAGTGT
TCCTATTTCTCCACATCCTCTCCAGCACCTGTTGTTTCCT
GACTTTTTAATGATGCCATTCTAACTGGTGTGAGATGGTA
TCTCATTGTGGTTTTGATTTGCATTTCTCTGATGGCCAGT
GATGATGAGCATTTTTCATGTGTCTGTTGGCTGTATGAAT
GTCTTCTTTTGAGAAATGTCTGTTCATATCCTTTGCCCAC
TTTTGATGGGGTTGTTTTTTTTCTTGTAAATTTGTTTGAG
TTCTTTGTAGGTTCTGGATATTAGCCCTTTGTCAGATGAG
TAGATTGCAAAATTTTCTCCCATTCTGTAGGTTGCCTGTT
CACTCTGATGGTAGTTTCTTTTGCTGTGCAGAAGCTCTTT
AGTTTAATGAGATCCCATTTGTCAATTTTGGCTTTTGCTG
CCGTTGCTTTTGGTGTTTTAGACATGAAGTCTTTGCCCAT
GCCTATGTCCTGAATGGTACTACCTAGGTTTTCCTCTAGG
ATTTTTATGGTATTAGGTCTAACATTTAAGTCTCTAATCC
ATCTTGAATTAATTTTCGTATAAGGAGTAAGGAAAGGATC
CAGTTTCAGCTTTCTACTTATGGCTAGCCAATTTTCCCAG
CACCATTTATTAAATAGGAATCCTTTCCCCATTTCTTGTT
TCTCTCAGGTTTGTCAAAGATCAGATGGCTGTAGATGTGT
GGTATTATTTCTGAGGACTCTGTTCTGTTCCATTGGTCTA
TATCTCTGTTTTGGTACCAGTACCATGCTGTTTTGGTTAC
TGTAGCCTTGTAGTATAGTTTGAAGTCAGGTAGCGTGATG
CCTCCAGCTTTGTTCTTTTGACTTAGGATTGTCTTGGAGA
TGCGGGCTCTTTTTGGTTCCATATGAACTTTAAAGCAGTT
TTTCCAATTCTGTGAAGAAACTCATTGGTAGCTTGATGGG
GATGGCATTGAATCTATAAATTACCTTGGGCAGTATGGCC
ATTTTCACGATATTGATTCTTCCTATCCATGAGCATGGTA
TGTTCTTCCATTTGTTTGTGTCCTCTTTTATTTCACTGAG
CAGTGGTTTGTAGTTCTCCTTGAAGAGGTCCTTTACATCC
CTTGTAAGTTGGATTCCTAGGTATTTTATTCTCTTTGAAG
CAATTGTGAATGGAAGTTCATTCATGATTTGGCTCTCTGT
TTGTCTGTTACTGGTGTATAAGAATGCTTGTGATTTTTGC
ACATTAATTTTGTATCCTGAGACTTTGCTGAAGTTGCTTA
TCAGCTTAAGGAGATTTTGGGCTGAGACAATGGGGTTTTC
TAAATATACAATCATGTCATCTGCAAACAGGGACAATTTG
ACTTCTTCTTTTCCTAACTGAATACCCTTGATTTCTTTCT
CTTGCCTGATTGCCCTAGCCAGAACTTCCAACACTATGTT
GAATAGGAGTGGTGAGAGAGGGCATCCCTGTCTTGTGCCA
GTTTTCAAAGGAATGTTTCCAGTTTTGCCCATTCAGTATG
ATATTGGCTGTGGGTTTGTCATAAATAGCTCTTATTATTT
TGAGGTACGTTCCATCAATACCGAATTTATTGAGCGTTTT
TAGCATGAAGGGCTGTTGAATTTTGTCAAAAGCCTTTTCT
GCATCTATTGAGATAATCATGTGGTTCTTGTCTTTGGTTC
TGTTTATATGCTGGATTATGTTTATTGATTTGCGAATGTT
GAACCAGCCTTGCATCCCAGGGATGAAGCCCACTTGATCA
TGGTGGATAAGCTTTTGATGTGCTGCTGAATCCGGTTTGC
CAGTATTTTATTGAGGATTTTTGCATCGATGTTCATCAGG
GATATTGGTCTAAAATTCTCTTTTTTGTTGTGTCTCTGCC
AGGCTTTGGTATCAGGATGATGTTGGCCTCATAAAATGAG
TTAGGGAGGATTCCCTCTTTTCTATTGATTGGAATAGTTT
CAGAAGGAATGGTACCAACTCCTCCTTGTACCTCTGGTAG
AATTCAGCTGTGAATCCATCTGGTCCTGGACTTTTTTGGT
TGGTAGGCTATTAATTATTGCCTCAATTTCAGAGCCTGCT
ATTGGTCTATTCAGGGATTCAACTTCTTCCTGGTTTAGTC
TTGGAGAGTGTAAGTGTCCAGGAAATTATCCATTTCTTCT
AGATTTTCCAGTTTATTTGTGTAGAGGTGTTTATAGTATT
CTCTGATGGTAGTTTGTATTTCTGTGGGGTCGGTGGTGAT
ATCCCTTTATCATTTTTATTGCATCTATTTGATTCTTCTC
TCTTTTCTTCTTTATTAGTCTTGCTAGTGGTCTGTCAATT
TTGTTGATCTTTTCAAAAACCAACTCCTGGATTCATTGAT
TTTTGGAGGGTTTTGTGTCTCTATCTCCTTCAGTTCTGCT
CTGATCTTAGTTATTTCTTGCCTTCTGCTAGCTTTGAATG
TGTTTGCTCTTGCTTCTCTAGTTCTTTTAATTGTGATGTT
AGGATGTCAATTGTAGATCTTTCCTGCTTTCTCTTGTGGG
CATTTAGTGCTATAAATTTCCCTCTACACACTGCTTTAAA
TGTGTCCCAGAGATTCTGGTATGTTGTATCTTTCTTCTCA
ATGGATTGCATTGGGAGTTATAGCTGATGTAAATGACGAG
TTGATGGGTGCTGACGAGTTGATGGGTGCAGCACACCAAC
ATGGCACAAGTATACATATGTAACAAACCTGCACGTTATG
CACATGTACCCTAGTACTTAAAGTATAATAATAATAAATA
AATTTAAAAAAAAAAAGGGCCACATCTTATAAGTAGAACT
AAGTTAACCATGGAATAAAAGTATTTTTAAAACTCATTCT
ATAATAACTTTCTAAAGCCTCAAAGGATCAACCAAATCTA
TAAGTAACCCACTCTCTGTCATACAAGTCCAATGATTTTT
AAATGAATACAACAAAATCCAATACTCAACAATAACTAAT
ATCTAGCCTAGAATCCAAAATCACTAGACATATTAAAAAG
CAAAAAAAAAAAAAAAAAATCATGACCTATATCTAGTCAA
TTGAAACAAATCCTGAAATGACAGAAATGATAGAACTAGC
AACTAATAACATTACTTATGAGGGGAATCCAAATGAAAAT
CACAATGAAATTAAAATACATTAGAATGGCTAAATTTTAG
AAATTGAAAATGCACAAGGAACCATACAGCAATGTTCATA
GGAGCTTTATCCAAAGTAAATAAGCACTAGAAACAATTCC
AATATCCAACAACAGGGAAATGGATAAACAAAGTGTGGTA
TATCCATAAAGTCAAATGCACTAAGTAAAATGGAATAAAC
TAATGATACACACAATAACTTGGGTAAATTTCAAAAACAT
TATACTCAATTTAAAAATCTAGACCAAAAATTTCCATTTA
TATGAAATTTTTAAAAGACTAAATCAATCAACTGAAGGAA
AACAAATCAGTGGTCAACAGGCTGAATGACAGGGAGCAGA
AGTGAGTGAAAAGGGGCATAAGGGAAGTTTCAAGGGTGGT
GGAAATGTTCTGTATCATAATTGTAGTGGAATACATAAGC
ATATACATTTGTCAAAATGCACACTTAATATGAATGCATT
TTAGTTCATGCAGCCAAATAATACTTGTAGAAAGTATTTT
GTGAGTATATTAGCATGTATTGAAATCTGATTTATATCAA
CAAGAATACAAAGATAAATGTCATAAGTATGCTTTCTTTG
TGTTTATAATGAAGTGAAAGACACACAAACACATACATAT
GTATATATTGTATTCACTCACTCATTCTTTTCATTATTCA
AAAGCATAGTAATTGAACATTACTTTAGGGTAAATTATTA
CAAGCATTTAAAGCAAAACCTTTGTCCTCCCTGCCCTCAG
GAGCTCACAATCTGGCACTAAAATAGAGATCAGAGAAATA
AGAGAGTATAATGAAAGAAAAGATAGATTCAAGTAGGTAC
AAGAATTTAAGAGGCAGCTATGATGGAGGACTCTACCTTT
TGCCATCTTTGTAAATGCTCTCCCTCACCAGCTATAAATA
AAGAATACATTTTTAGGTCTTGATTTTTGTCAAATATGAG
CAAAAATTGTCTTCTTATAATCTTCAAAGAGTTGAATACA
TTATAAATAATTATTTTTCATGGTTGAAAGCCCAAGGTGA
TGGCATCAGATGAAAAAATTCATAAAATATGCTTCACTTG
CTATTTCCATCCTAAAAGCTAAGTATTATTTTTATCATTC
TTTATATTATAATTTCTGAAGTGGGAAAATGGTGACTTCC
AGGTTTATGGCTTTACATAAATGAATTCCAAACAATTTCA
TTTTTCTGTGGCAATTAACCCATATCAATGCTTTTCAAAC
TTTTTTTAAAAAACAGGACACTTTTGTCAAATCAAATAGT
ACACGGAAAAAAATGTAAAACAGGTAAAAGCCAAACTGTT
CCAAGATCTATCCCAAACAAACTCTCCAGAGCTCTGTTTA
AAATCACTTAGCTGCATAATCAAACAATAACATTAAAACT
AAAAAAAAAATCACATTCATTTATTTGACAACACATTAAT
TTCCTCAGTATTCTATCAGGTAGGCAACAATAAGCTGTGA
ATGCTCCATGTGAGTTTCATTAGCATTGCTTCATTCCATA
ACTGCATATAAATCAATGATTATCTGTAAAGTCTACTATG
GTCAATGCAGCTAGCCCCGTAAGTTTATGTGCCCTTTAAA
ATAACTCTTATATACTAATCTTCTAAAACAAAAATAAATG
TAATTTTCTCAAAAAAAGTTATTAAGACTGATAGATCTTC
AAATACAAAATGAATAGTTTTCCATTTGGATGCTAGTCCT
TTCTACATCTGTTTAGGCTAGACATTTCTAAAAGTAAAAT
TATCTTATGAAATTCAGAATTTCAACTTCCAGGCCCCATC
TAAAAGAGGAAGTACAGGGAAAATCCAAAATGAGAAAACA
CTAAGAGACTTCTTAAAATAATTTTGAAGCTGGAAAAATA
TTCAGAACAAGTTTGGATGTGAGTACAAATGGGATTTTAT
TTTATAAAAACTGGCTATTTCTTCTGAGCTTACTTTTGAA
ACATCACCTGAAAATGAACTTTATTCTGTTTAATATTGCA
GACTGGATTCATAAATGACTTTGTCTAAATTCATATGTTC
AGCATTATGTCTTATTCCATATTTCTAATAAAAATGATGG
ACACTGTGATAGGGGCAAGAGGGAGAGAAATTCTAGGCAG
AACAGGGCAGGTCCCCAGCAAAAGTCCCACCCTCAAGCCA
AAAAGCCTGAAACTGCAGGCCAAAGTGAGAACTTATATCC
CTGTTTTCCCACTGGAATGTTGTCCTTTCCTAAACCATGC
ATGGCTCCAGCCCACCCCATCCTGTGCCTATAAAGACCCC
AGACTCAGCTGGCAGAGAGGAGAAGAAGCTGGACACTGGG
GACTGTGCCTAGACATCAGAGAGTAAAAGCTTGACTTCAG
GGGGACAGTTTGACAGCATAACTTTGGAGAAGAATTTGAT
CAGAGATGGCCAGACTTCAGGGGAAGATTGCTTTCCCATC
CCATCCTCTTTTCAGCTCCCCTTCCCACTGAGAGCCACTT
TCATCAGCAACAAAATCCCCCACATTTACCATCCTTCATT
TTGTTCATGCAACCTCATTTTTCCTGGATGCCGAACAAGA
GCTCTGGAGCCACAAGTGCAGATACAAAAGGCTGTCACAC
TGGTCCTTTGCCCTCGCTGGTAGAGGGCAGCCACCTCACG
CAAAATGGCAAAGGGCCCGCTGAACTGTTAACATTTAAGC
CATCTGCCAACAGCACAGCTAAACGAGCAAGAATTCAAGA
GGCAGCTATGATGGAGGACTCTACCTTTTGCCATCTTTGT
AAATGCTCTCCCTCACCAGCTATAAATAAAGAATACATTT
TTAGGCCTTGATTTTGTCAAATATGAGCAAAAATTTTCTT
CTTATAATATTTGAAGAGTTGAATACATTATAAATAATTA
TTTCTCATGGTTGAAAGCCCAAGGTGATGGCATCAGATGA
AAAAATTCATAAAATATGCTTCACTTCACAGGTCTTCTGG
GACTTTGGGAGTCACAGACATCCCTGGCTGGATGCTGCCG
CAAAGATTTTGCTCCTGCTGGTGCCCAAAAGCCCTGACTC
CGGCTCCTGCACATGCTCACCTGCGCGCTCCCTCCCTCAA
GGGGTGGATGTCATTATATTTGGACACAAGGTCACCCTGC
ACATGACAAAGCTGTCAGAAAGACAACTCCTTTCTTCTTC
CATTTACATGGGGGTTATTACAACTAACACATAGCAGTAG
AACTGAGATTTTACTCCAGATTCTTCTGGTCCAAATCCCA
ACTTCATTCCCCTATTTCATTCCTTCAAACATTCATTCAA
CAAATATTATGTATCTAGAAATCTACTATATGCCTGGCAC
TCTGGTAGGCAGCAGAAATATTAAAAATTAAACACAGAAG
CAGGTCTTTCTCTTGTGGAGTTTACAGCCTAGAACAGCAA
ATGCACTGTTATTATTATACAACATGATAATATGAAGAGA
GAAGGACAAAGGTCAGGCAACTTTCTCAAATTTAGTTGGT
GGTTGGTTATTGCAACAGGTGCTGGAAAGTTTTCCAGGAG
TAAGGAAGAGCCCATTTAAAGTCTCATAGGAAAAAGCATG
ATATATCAGTGAAAGTTAAACAAACAAAAAAAACATACAA
AAAACATTATAACTGGACCTACCATGATTCACATCTACAT
TAAATTTGGCCATCCCCTAGTATGGAATTACCTGCAATTA
TCAATCTCCTTTTTGTACTTTTGCTTTATGTTCTATCCTT
TTTTTCCATCAACCTAAGTTTTTATGGATTCTTCTAGACC
AAAGTGCTTCTTTGTGACTTCCAAAATGTCCATTCCATTG
TTGGACTCCTTGTGCCAAATCTTTACTGAAAACTCAAGAT
ACCTTCTAACACCAAGGAAAATATATCCCTCATCCAGGCT
AGTCTTATCTCCAACAACTCTTTTTGATGAAAGTTATTCA
TTATCCTGCACCCCGTATATCTTAGAGATTGAACCTAGCG
CAGCCTTTTCATTCCTCACTCCTGCCTGCTCCACAATGGA
TACAGCTCTGCTCCTTTGAGACTTGTACCATCTCACTTTA
TTGCTGCCTCCCCACTGTTTCCTCATTTATTGAAGACTCT
GTTTCCTGGCTCACTGTCTCTCCATAGCAAGTCTTATTGT
CACTACAGTGATTTCCACATTCAGATAGATGGCCTATCCA
ACTCGTTGACCTGTCAATGACCTCCTCAACTCTTCTAACC
CTCCTCACTGCTCCATTTTGCCCACACATTCCCAAGGCAA
CCAATGAACTTGCCATCAACTGGGGTTGCTCCAGACATCT
TACTTTCTCACAACAATCTGCAAATCCTCCAGCCTCTTTA
CTCAGATGCTTCCTCTACAACACTTTTGCACTATAAGAAC
CTGCCCTATATCTACTTTTGCTCAATATTGAATCCTTAAA
GTCTAACACATAGTAAGTAGGCCTCAACAATTTTATGGAA
TGAATACATAAATAAATGAGTGAATTACTGACTTAATATT
AAAAATATAAATAAATGAGATAATGGTAAGGAGACAGTCA
AAAGATCACATGGGTCAGGCAAGGTGATTCACACCTCTAA
TCTCAGCACTTTGGGAGGCCAAAGTGGAAGAATTGCTTGA
ACCCAAGAGTTTGAAACCAGCCGAGGCAACATAGGAAGAT
TCTCTCTCTATAAAAAATTTAACCATTAGCTGGGCATGGT
GGTGCACACCTGTAATCCTAACTACTCAGGAGGTTGAGGT
GGGAGAATTGCTTGGGCCTGGGAGGTCGAGTCTGCAGTGA
GCAGTGATCACACCACTCCACTCTAGCCTGGGCAACAGAG
TAAGACCCTGTCTCAAACAAAACAAAAGGCCATATGGTCA
GAGACTAAGCAAGATACTAGGAAAGGAAAGGATTGGTTGA
CTGGGACAGCAATTATGAATATAGAATGGAAAGCATTTTA
CCAACTAACTAAATGTGGACAGCAAATGAAAAGAGGATGA
CTCAGGACACTTGAGCCTGGATAACAGCAAGACTTGTGGT
AATATCAAGAGCAAAGAGGAATACTAAAAAAGAACATGTC
CAATGAGGAGCTTCTATCTTACAGGTATTGGGAGAATAGT
CAGATTAAGATGACCAAAGGGCAGTCTGAATACAGGATGA
TAGCTGAAGAAGCAATCAGGGCTGAAGACTTGGACATCAT
CTGCACAGAGTAAAAAGGAAAGCAGTAAGATCCATTCATT
CAAAACATTTAGTTAGTAACTATTAATTAAATACATGCCA
AATATCAAACACTGTTTTAGGCAAAGACAAAGGATATGTA
ATATAATATTAGATAGAAGTATTGTAAAAATGAAGTAGAT
AATGGTGTTGAATACAGACCCCAAAATCATCTACAAAATA
TTAGCAAATCAAATCTAACAGCACACCAAAAAGATAATAT
ATCACAATCATGTGGGTCTTATTCCAGGGATGCAAAGATG
GTTCAACATCCACAAATCTCTAAATACATAAACAAACAGA
ATTAAAGACAATAACCATATGGTCATCTCACAGATGCAGA
AAAAGCATTTGACAAAATCCAAAATCCCTCCATGATAAAA
GCCCTCAACAAACTACGCATCCAAGGAACATACCTCAAAT
CAATAAAAACCATATGCAACAAACCCACAGGTAACATCAT
ACTGAATGGGGGAAAGTTGGAAGCATTCCCGCTAAGAACT
GGAACAAAATAAGGATGCTCACTCAGCACTCCTATTTAAC
ATAGTGCTGAAAGTCCCAGCCAGAACAATCAATGAAGATT
AAACAATGAAAAGCATCCAAATTAGAAAAGAAGTTAAATT
ACCTCTGTTTGCTGATCACATAATCTTATGCCTAGAAAAC
TCTAAAAGACTCGTAGACTTGATAAGCAACTTCAGTGAAG
TTTCAAGATTTCAGAATATGAGATCAATGTACAAAAATCA
GTAGCATTTCTATTCATCAGTAACATTTAAGATGAGAACC
AAATGAAGAATTCTATCTCAATTACAATAGCCATTCAACA
GAAAAACAAATACTGCATGTTCTGACTTATAAGTGGGAGC
TAAATAATGAGAACCAATGGGGACAAAGAGGTGAACAACA
GACACTAGGGCCTACTTGAGGGAGGAGGGAGTGAGCAGAG
AGAGGATTAGGAAAAATAACTATCAGATACTATGCTTAGT
ACCTAGGTGACAAAATAATCTGTATACCAAAACCCTGTGA
CACAAATTTGCTTATACAAACCTGCATATGTACCTCTGAA
CCTAAAATAAAAGTCAAGAAAAGGAAAAATAGCCATACAA
AAAGTAAAATACCTAAGAATATATTTAACCAAGGAGGTGA
AAGATTTCTACAAGAAGAATTACAAAATACTGATGAAAGA
AATTATAGATGACATAAACAAATCAAAAATCATCCTGTGC
TCATAGATTAGAATAATCAATATTGTTAAAATGCCCATAA
TGCCCAAAGCAATATGCAGATTCAATGTAATTTCTATCCA
ACTACCAATGTTATTTTTCAGAGAATTAGAAAAAAAATAC
TGAAATTAATATTGAACCAAAACAGAGCCTTATGACCAAA
GTAATCCTAAACAAAAAGAACAAAACCAGAGGCATCACAT
TACCTGACTTCAAATCATACAAAAAGGCGAGCGTGGTACT
GGTTAAAAAAAAAAATCTATAGATCAATGAAATAGAATAG
AGAATCCAGAAATTAAGCCACATGCCAACTGATCTTCAAC
AAAGTCAACAAAAATATACAATGGAGAGAGGACACTCTAT
TTAATAAATAGTCCTGGGAAAACTGGATAGCCATATGCAG
AAGAATGAAATTAGAACCTTTGTATCTTTTACAATATGCA
AAAATTAACTCAAGATGGGTTAAATACTTAAATGTAAGAG
CTGAAACTATAGAAATTCTAGAAGAAAACTTAGGAAAAGC
TCTTCTAGACCTTGATCTAGGCAAAGAATTTCTGACTGAA
GACCTCAAAAGCAAATGTAAAAACCCAAAAATAGATAAAT
GGGACTTAAACAAAATACCTCCTGCAGAGCAAAAGAAATA
ACCAGTGGAGTAAACAGAAAACCAAGAGAAAGGGAGAATA
TTTGCAAATGATATATCTGACAAAGGACTAACATCCAGAA
TCTAGAAATAAACAACTCAACAAGAAAAACAAAAAACAAA
AGTGGGCACATTAAAATGTGGGCAAAGGATATGAACAGAT
AGTTCTCCAAAGATATACAAGTGGCCAACAAACATGTGAA
AAAAATGTTCATCATTACTAATCATCAGAGAAATGTGAAC
TAAAACCAAAACAAGATCCCATTTTTGACCAGTCAGAAAG
GCTATTACTAAAAAGTCAAAAAAGAGCAGATGTTGGCAAA
GATGCAGAGAAAAGAGAATGCTTACACGCTATTTGTGGGA
ATGTAAATTAGTGCAACCTCTACAGAAAACAATATGGAAA
TATTGCAGAGAACTAAAAACAGTACTACCATTTGATCCAG
CAAACCCGCTACTGCATATCTACTGAAAGGAAAAAAAATT
GTTATACCAAAAAGACACCTGCACTCCTGTGTTTATCATA
GCACTATTGAAAAAAGTCATGGAATAAACCAGTGTTCATC
AATGGATGACTGAATAAAGAAAATGTGGTGTATATACCCC
GTAGAATACTATTCTGCCATAAAAAAAGAGTGAAATCATG
TCATCTACAGCAACGTGGAGGGAATTGGAGGCCATTATCT
TAAGTTAAATAACTCAAGAACAGAAAATAAAATACTGTAT
GTTCTCACTTGTGAGCAGGAACTAAACAATAGGTGCACAT
GAACATACTGAGGGGAATAATAGATACTTGGGACTACAAA
TGTGGGGAGGGTGGTGGCGAGGGTTGAAAAATTACCTACT
GGGTATATGTTCACTACTTGGGTGTTAGGTACTCTAGAAA
CCCAAACCTCACCATTATGCAATATCTCCAGGTAACAAAC
CTGTACATGTGCCCCCATCAAAGTAATAAAAAAAAGTAGG
ATAATGTGAATAGGACAGAAAATGAGGGATGTTCTTTTAA
ATAATGCTATCAGGAGAAAGAGGCATTTAAGTAGATAACT
AGATGACTTAAGGAAAGGAGTTATGACCAGAAACAAAGGA
ATAATTGAATCGTAATATCAAGAGATAGAGTAAGAACAGA
GGTTAGCCAAAATTGGGAAATACATCTGGGATAAGAGGAG
TAAGAAGTATCAGTAAAGGAGGCAGAGAAGGAATAGAGAT
CTGTCAGGAGAGAACATCATATCACAGATACTCAGGGCAA
GAGGTTTCAAAAAAGCAAAATGATCAATAGTGTCAAATTT
TACACAAGGAAATGAGGACTGAGGCAACAGTTATTGTAAT
ACATGAAGAGAACAGTTCTAATTGAGTGAAGAAGGGAAGG
TCTGTACTTAAGGAAGAAGCAAAACAGAAAGTAGAATTTG
GTTCATGATTTTGCTTCTGGACAGGGGAGACTTGATCCCT
CTCCTCAGAGATTCCAAAATCTGGCATCTTGAGACATCAT
ATCTATGTCTGATTTGTTCTTACATCATCACAGCTCATAG
CATACAGTCTTGCTTATAAAGCTGTAACAAGAGTATATGA
GGTGTGTTTGAAATTTTTTTTGTTAGTAGAAATGTCTTCA
CTATTTTTATTTATTTTAAAAATAATACCTACGCAGTAAA
CAATAAGATAAGACATAAAAGAAAAAATACTAAAATTATC
CATAATCATACTATCCAGTGATTGCCATTATCAACATTTT
TAGGTATGACTTTTTCATTTGTCTAGAAATATGCATACAT
AAATGTAAATGAATATATTTTTAAACTGCAATCTTACCAG
ACATATACTTTTAAGAAACATTGTTCAAATTAATAATTCT
ACTTGTTTTTATTAATGTATTATTTAAATTTATTGTATAT
TATATTATTGCATTAATTTGTTAATTTAATAAATATTATT
TGAATAAATAATGGCCAAATTTTCACAAATGCATTCACTA
GTTCCTGAAGACTTTCTTCCTTTCTGCAGATGGCACCGAT
ACTCAAATTTTAAATGGTTTAACTATATCATGTGTCTTTT
TCCTAAGTTCGTAATAAAAAGAAGTTAATGAAATAACCCA
ACAATCATATTTTAAAGTACATAAGTTTCTTGTGTCTATT
TAAAATTATGACTAGAATTCTGAATTTTTTTTTCCTTTCT
CTTCATTCAATCACTCATACCAAAGCTGTTTAAATTTTAT
GGTATATTACTTTAAAGTACATTTTTCTTCTGGGGTCTGC
AACAAGAAAGAAAACCATTTGTAATTTTTGTCACAAAGCC
AAATCATGACCAAAATATTACAATGGAGCTCTCAAAAGTA
GCTCATACCATCTCTCAAAAGATTTTGCTTTTATAACCCT
ATTACAGTCAATTCACTCTTGGAATGCATAAGGAAACCTG
GAAAATATACGAAGCATGGACTCTGTTTCCATTTATTTAT
CCTGGGTCATAAGGAAATTTCTCAAATAAAACTTCCCTTA
CTTTGACTCTTAACTCTTTCATCTCCCCTTTGCTATTGCA
GAATCAGAAGCCAAAACTAGATGGTCCTTGATAAATATTT
TTAGGTTGAACCAAATGCAAGCAATGACAAATCACGATAT
ATGCTTGGTATTTAAATGGCATTTGCAACTTAATATTTTC
ATGGAACTGCTTACTGCTTCATTAGATAAGCTCACTGTTT
TCAAAGCCATCCATTGGTTCATAATATACAGAAATATTTA
AAATAAGACCTTCAGTTTTCTTCATACTTTGTATACTAAA
TGGTTTAAATTGCTTTAAAAAAAATTCATGTTTTTTCCAA
AGGTTTAAATTATCTTTAATTGATACAATTATTTCTGCTA
GAGATAATAGCCAAGAGTTTCCTACTTTAAAACAGTATGT
ACCTGCTGTGTTTGGTACAAAAGTTACAATTTTTTCTTTC
AGATGAATAGTAATTATGTAATGGAGTTCCTGGGTAGGTA
ATTATGAAAAGTAAGTTACATAAGTTATATAATTATATAA
GATCTTCTATGTCTAGAGATTAACAAGAGGCAATTTGGCC
CAAATTATTCAATTATCATTATTAAAGAAATAATACTATT
GTGTTTTCCCCTCAATTACATAAATGTAAGGGCAGCAGGC
AATTCTTGTTCAGCAGAAAAGATGTAATAACAAACCGTTT
GCATTTTTCTACTTTCTGAGAATTAGTTGCTTATTATTCA
ATCATAGGTGCTTTTTAACAAAAAAAACTTGAAAAGGAAT
ATCTTAAAATTAAATATATAAAATACGAAAGGAAATATCC
AAATTGTTGCGGCTGTTGAAAACTGCTCAATAGAATTTTA
TTTGTCTCATCATTGATGCAATTTTTTTATGTTCCCTTGT
GTTCCTTTGCAGTTCCCAATGGGTAAACTCTTCAAGAGAT
CACAGTCAGCAATTTCAAAGGCTAACAAGTTGTTTCAGTT
TTAAATATCAAGCATTTGGGACTATTTTTCTCAATTCAAA
TCTTTAGTTGCCACCACAACTCCAGTAAAAACAAAGACCA
AATGGGGAGAAAAGGTATTCTCTTTCGAGACAGTGTGGAT
TTTTCTTGAGATTTTTCAAAGACTTTGAGGTTGACACAGT
AACTTTTTGGTAGTTAAGATTTTTACAAACCCAGAATTAG
CTATGCAGGTAATTGACTGATTCAGTTATCTCTAACATCT
CATAGTCAAACTTGATATTTTATTTAGCTTCTAATCAAAA
TAGAGTCAGCTAAACAAATAGGTTTATTTCTTTTTCTATC
TGATTTGGTCCTGTTGAAAAGCATCCAACTTATTGGCTAG
TGTTTATCCTTAAGTAACATTTCCTTCTTTTCTAAGAAAT
ATTCCTTGAAGCATTTATATAAGCTTCTTTCTCCTTAAAG
ATAGGTCTTCTGTGCTTTTTTGGTATTTTAGGAAGAAGCT
TTAATGAGTGATGTCCATTCTGTTTTCTGATTTTTATATT
ATGGATCAGATACCATGGTTGTCTTATGGGATAATACTTT
CATACTGAAACTTACATTTCACAGGCAATGAGTTCTGTTG
TATAGAGATGATCCCACTGCACATTGCAGAATGTATTGCT
GCAGTTTATAACTAGTGCTTCAAAACAGTTCCCAGAGCCC
ATATACAAAATCATGAAATGAAAGATAGGCACTCTCATTT
TGCAGGGTTTATCCTTTTAAATCATGTATTCCCACTCCCC
ATCCCATATCTGGTCCCATCCCCTGCTGTTTCAGACTGCA
GGAGAGCTCTGCTTGACTTCTGGTATATTTTTTCTAAATG
ATATTCTGTTGAGAGCAGTCATCTCCATCCATCCTTCCCC
CCAACATTTGTGAGAAATATTTGTACTCTTTAAATGTCAT
TACAAAAACTGTTCACATGCTCAGAAACCTACAGGCAAAG
ATAATTTTTAAGCAATTTAGGACTTCATGTTTTATTTTAT
CTAAACAAATGGAAACATGGAGTACATATGGCTTCATTTA
AGTATATTCGTGACCTATAAGCACTCCCAGGTGCCTGGGA
GTGAAAAGGTAACTATGTGACTGGAACATTAGCATTCCTA
GCACATACTCATACAGATAACATGTCAATCTTAGCACAAA
AAAAGAGAAAGAAAGCATTCCACTGAAACTGAAGTTCAGG
GATGCATTCCTTTTCTGTTGTGTTTGTGGATGTGGAGACA
TACATTTATTTTAAAGAATCGGCTCTGAACATCTCCATTC
TATTTTCCACAGGTGAATTCAAAGAAGGGATAAGTGGAAA
CATTTACACATTGTTTCCACACATTTCCTGTAGCTCTCTA
GAACATTATAGTTGTCCCTGATACATTTTCAAATTTCAGA
GGAAACACCTGTTTCTACTTATTTTCAAGGTCAGCAGTAA
GGTTTTGCTTTTAGAATAATTTCTGGAGTGAAACTCGGGA
ATGGGGAAAAAACAAAATGGCAGATACCTCATTTTAGAGC
ACTAATTGTCCAAAACCCCAAGTTTCAGAGTCTCATCATT
GAGCCATATGCAGAAAGCTAAAGTCTAGTCCTAAATGGTC
TAAAGTCTAGTCCTAAATGGCCATTAGCCAAAATACCAGG
AAGAGGCTATGCCAAATTCATACTCCAGCAAAGTTTACCG
TTTTTTCTAATATAAGTATTGAACTCAGGGAAAAAACTAA
CAAGAGAAATAAGTCCAGTACTCTCTAATCTATGAGGCTT
TTTGTTGCCAGGATTTGAATTTTTCATGGATGTGTTGCAA
ATTGTCACTTTATTTTCCTGGGTTCAGTTTATTTCCTTTG
AAATACCTAGTAAGCTCAACTCTCCTCTTCCTATTAGAAA
ACCAAAAAAGATCACTAGAACATTTTGACTAGCATGTATC
ACTAAATAAAAATAATAGCAGTTAATATTTATCGATATGT
TCTAAACCCAACAACACTATGAAGTAGGAACTATCATTCT
CTCCATTTACAGATAAGGAAACTGCCACACAGAAAATATC
TAAGGTCATATGACTGGGATATGTGCCATGGTCCCAGAGC
ATTAGTCTTCACTACCACACAATACTGCTTGTGCTGAATG
TTTTCTGCTTGCCCCTCCAGCTTCATTCTCTAATAATCAT
TTCCATCTGACTTTGCACCCTGGGATGCCGATTTTTTTTT
TTTTTTTTTTTTTTTTTTGAGACAGAGTCTCGCTCTGTCA
CCCACACTGGAGTGCAGTGGCGCGATCTCGGCTCACTGCA
ACTTCTGCCTCCTGGGGGCTCAAGCGATTCTCCTGCCTCA
GCCTCCCCAGTAGCTGGGACTACAGGTGCATGCCACCATG
CCTGGCTAATTTTTGTATTTTAGTAGAGATGGGATTTTGC
CATGTTGGTCAGGATGGTCTCAATCTCTTGACCTCGTAAT
CCGCCTGCCTCGGCCTCCCAAAGTGCTGGGATTACAGACG
TGACCGCAGCCTGGGATGCTGACTTTTATGGAACGCCTCA
ACAGGGCTCCTTGGTTCCAGTTGGATTTGGGAAAATGAAA
GGCACCAGGAAATAGGAAGGGGTTGGGTACATATTCCCCT
GGTTCCATTGTTATAGAGCTTCAGTTACTGATACCCTGGC
TCTGTAATAGATAATTACAGAACTAATTATTTATTGAAAT
GCTATTTATTGCTTAATTGTACATTTGAAAACAACTTAAA
GAGTGTAATTGGGTTGTTTGTAACTCAAAGATACCTGCTT
GAGAAGATGGATACCCCATTCTCCATAATGTGCTTATTTC
ATATTGCATGCCTGTATCAAAACATCTCATGGACCCATAA
ATATATACACCTACTATGCACCCACAAAACTTTAAAAAAT
AAAAAAAAGAAATGTTTTTATTGTAATGTTAGCATCTATT
GGAATCAGACCAATAAAACAGGCTGGTAAGATTTTTTCAA
GGGAAGGGAATGTTACAGGACATGAGTTGGGGGAGGTGGG
AAGAAGGATAGGGAAGCTCAGGACAAGCGAATTATCTAAA
TAACAGCGGGTCTTTTGTGTTAGCTTCTTTGACACAGGGA
TATAGCATCTGTAAGAAACTTTGAGATTTCCAGCTTGGAC
TTTTTCTTACACCAAAAGGAAGCATTAATTAAATCAACTG
ACAACGCACCCAGCATATAAATAAAGGAGTAACACTGCAA
TAGTTTAGTTCTTTGTCTGTATTCAAAGGTGAATTAAGGA
CATCCTTGAGATGTATTGTAAATTGCGTTTCCAAAATGTA
ATACCATACAGTGATTTATAGACCACTGATGCTTGGCCAA
ATAATTTCTTCACTTTGGTTTCCCTTTTATGTTAAATAAA
GATGAAAGAGTCCTAGATTTTCTACTTAATCATTGTTCTT
TAAAAAAAAAAGAAAAACAGAACGCAGTAAAAACTTTACT
TTAGCTCAAGAGAGAGTTGATATAAAATATATCCCCCAGG
TTAAGAAACTGATTAAATAGGTTAAGAGAGTAAAATATAA
CACTACACTTTCCTTTAGAAACAGTAGATGAAAAGTCTTG
AGTAAAATGAAAGGACTCAGTGCATGTGTGGCTTCCTGCA
GTTCTTGTGTCTATTAAATGTGAAGATTCCAGTATAGCAT
CTATTTTCCCTAGAGTTCGTAATGTTTACATAATAGAATA
ATTTGGAACAGTGAGAAAAAAGAAATGACTAAATTACATG
CCAAAATTTTGCAAATCCAATTTTAACACTGTCACAATGC
TTCCTATTAACAAAATCTTCCATGGTGGTAGCTTTCTTTA
AGGAATATATTGACTTATACAGTTCCAATAGGAGCTTCAC
AATATTTTTTTTTTTCACACACATTGAAAACCGTCCAACC
TCTTCCTGGATTCTCCTACTCAGATTTATTTCCCAGTAAC
AATCAGGCATCTAATTTCTAGCAAACATGATGGCACAATT
TTCCTCACTTTAAATCATAATACCAACACTACCAGTGTTA
TAATAACACTAGTGAATATTTATTGGGCACTGCTCTGTGC
CAGACCTTGTGTGGAACATTTAAGTGCATTATCTCACTTA
ACCTTAGAGCAAATTTCTGAAAAGGATAATTCTATTGTCT
CCATTTTACAAACAGGGAAACTGGGACTCACAGATCCCAT
GTCACAAAGAAATATACAAGTTTTATCATTTAGGATGCAT
TTACTTTAAGGTAACTGAATACTCAACTCAAATTGGCTTG
AACAAAAAGATAATGTCCTGAACTCTGATGGTTTAGCAGT
AGGATGGGTTTGATTGTTGACTTCATCCAAGATACTCCTA
GCTAAAACTCCTTTGGTCTCATTAGCCCAAAGTAAATGAA
ACATCCTTTCCTGCACCAATTAGCGAGGTGCTAAGAATTG
CTATGATGGATAGATAAATAAAGGCTCAGCCCTATTGTCA
ACATCAAACTCTAGTTTATAAAAATGGACAACTTTAGCAA
TGCTTCTTTCTAGTGCTATTCTGCTAAAGCTAAATTTAAA
GATTACAATATCAGTTGCTGATCCAGGAGAGAAACACTAA
CAACAAGCCAGTGGGTTAAGTTTCTGTAATATATTCATAT
TTATAAAATTTTCTGAATTTACACCAAATTTTTATAAATT
ATTATTCTTACAAAGTATCTGGTAATTGTCAGAATTATTA
AAAATTATTAGAACTATAAAAATTATGTATAATATCATGC
TGTATTAGTCCTTTCTCACGTAGCTATAAAGAACTGCCCA
AGACTGGGTAATTTATAAAGGAAAGAGGTTTAATTGACTC
ACAGTTCTGCATGGCTGGGGAGGCCTTAGAAAATTTACAA
TCATGACAGAAGGGGAAGAAAACACATCCTTCTTAGTGGC
AGGAGAGAGAAGTGCTGAGTGAAGCAGGGAAAGGCCCCTT
ATACAACCATCAGATCTTATGAGAACTCCACTCGCTATCA
TGAGAAAAGCATGGGGGAACCACTCCCATAATCTAATCAA
CTCCAGTGAGGTCCCTCCAATGACATGTGGGGATTATGGG
AATTACAATTCAAGATGAGAACTGATTGGGGGGTGGCGGG
GGGAGACACAGCCAAACAATATCACATGCCATTTAATAAA
GGTTCTAGGGCTTATAGTTTCTCTATAGGGCTTAGTTTCT
CCATTTAACACACTATATTATTTCAATTTTATGTAACTCA
ATTTTCCTTGGTTATATGGACATAAATGGAGTCACATTCC
CAGGACACACTTTTTTTTTTTTTTTTTTGTCGTCATTGTT
GTTTATCTGGCTCTGAAACCCACTACTAATAAAGTCCTAT
GGTTCTCCTTAAATTTAACCCCATTTGTTTGAGGAATTTT
TTTTTTTTTAAGATGGAGTCTCACTCTGTTGCCCAGACTG
GAGTGCAGTGGTGTGGTCTCGCCTCACTGCAACCTCCACC
TCCCAGATTCAAGCGATTCTCCTGCCTCAGCCTCCCGAGT
AGCTGGGACTACAGGTGCGTGCCACCATGCCCAGCTAATT
TTTGTATTTTTAGTAGAGACAGGGTTTCACCACGTTGGCC
AGGCTGGTCTCGAACTCCTGACCTCATGATCCACCTGCCT
CGGCCTCCCAAAGTGCTGGGATTATGTGTGAGCCACTGTG
CTCAGCCTGTTTTGGGAATCTCTAGGTGGTGTCTGACTAT
TCACAAACACACAAACAGGTCCCATAGAGCAACTATTCTT
TCAAAAGCTTAGATGCCAGCCATGTGTCTTCTTGCCTCTT
TTATAGTACTTCTGCTAAAAATGGCCATGTCCACTAGGCA
TGGCATACTCAGCATACTGACCCCGACACTATCTCTCTCC
ACTGCACACCAACACCACCTCCCACCCAGAACCTCACAAA
ACTCTAAGTAAGTGATGTACAAGCTGATGTAAGAGAAAAT
GATACTCTTCCTCACTTAAGTCCCATTTAATGCTGCTCAC
TATACCCTAGAGTCTTACAGAATTCCATGTTGAAGACAAT
TTCTATCAGCAGCTTTTCCTTCTTTAGGTTCAAGTACAGT
ATATGGGATAGGACAAGGAACCCAGTGTCTGAGACAGCCC
TGCACTGTTCCCCAAACCCATTCTTCCCAGGTTCCCAAAT
TCTCATGCAATCATTGATGCAGATTAACTGTTGAGGGCTC
GCTGTGTAGTCATTAGACCCTGCCCAGGAATTTCTGAGTT
ACTAGAGTGGACACAATCTAAAATCAAGCCATAACCCTCT
CTAAAGCTGTTTCTTCCAAGAATACATTTTTTAGATTAAT
TTTACAGATCTATATATTTCAATATGTTGATTAAAAAATT
TTTCACTAGATTGCTTCCTCTAGAAATTTGTAATGTCCTA
TTAGTTCTACCTTGATATAATAAGAACTCTTAAGCTATAA
GAGAACTAGTGAACCATTTCATTTAAGACACAAAGGAGTC
TGTCATGAAATTAATAGAACTTGTAGAGATACGGTAACCA
CAGGAATCAAATGTGAATTACGCCATGGCACACGTTTACC
TATGTAACAAAGCTGTATATCTTGCACATGTACCCCAGCA
CTTAAAAAAAAAATAGGACTAAACAAAAAATAAAATAAAT
TTTAAAATACCTTTATCTTTGTATTGGTATGTTCCTAGAA
ACTTAAATGAGAGCCAAATATATAAACCGGTTTAAAATAA
TGTCATTATCTTGAGTGAGGCCAAGGAAAGACAGCAAAAT
GGACAAAGAAGAAATTATGGGCCGGGCACGGTGGCTCATG
CCTGTAATCAATCCCAGCACTTTGGGAGGCCGAGGCAGGC
AGATCACGAGGTCAGGAGATCGAGATCATCCTGGCTAACA
TGGTGAAACCCCGTCTCTACTAAAAATACAAAAACATTAG
CCAGGCATGGTGGTTGGCACCTGTAGTCCCAGCTACTCGG
GAGGCTGAGGCAGGAGAATGTCATGAACCCGGGAGGCAGA
GCTTGCAGTGAGCTGAGATTGTGCCACTGCACTCCAGCCT
GGGCGACAGAGTGAGACTCCGTCTCAAAAAAAAAAAAAAA
AAAATGACAATTAAACCTATCTAAAGGAATTTTCAAGAAA
ATACTGGCCGGGCACGGTGGCTCAAGCCTCTAATCCCAGC
ACTTTGGGAGGCCGAGACGGGCGGATCACAAGGTCAGGAG
ATCAAGACCATCCTGGCTAATACGGTGAAACCCCGTCTCT
ACTAAAAAAATACAAAAAACTAGCCGGGTGAGGTGGCGGG
CGCCTGTAGTCCCAGCTACTCGGGAGGCTGAGGCAGGAGA
ATGGCGTGAACCCGGGAGGCGGAGCTTGCAGTGAGCTGGG
ATCGGGCCACTGCATTCCAGCCTGGGTGACAGAGTGAGAC
TCCGTCTCAAAAAAAAAAGAAAACACTAAATTTTCTTACA
TTAGAATTTTGCTCAGTAATTAACTTTTTCACATTCTACT
TCAGTAACCAGTTAAGCCTCATTTTAATAGTCATATGAAA
GTTATTCATCACAAACACAAATTGACCTTACTGAACAACA
AAAATTTTTGATTCCCATAAAATTAAACAGTTAAATTAAA
TTTAACAGTTTGTTGCTATAAGTAATACAATCTAAAAATT
AACATTAAATATATCTACATTACTTCACATTATTCAATGC
CTTTATTGAACTGTGGCCTAGGAGTAATACCTTTTTGTTA
AAATTGTTTTTGAAATCAAATCTGTCATAATTAGGCTGGC
CTAACCGATTTTGATAAGGCAGCTGGTAATAAAGTAGACT
CCTTTTATTAAACTGACCTCATTAACTTGTTTTTTGTCCA
GATGGAACACTTGACCGGAACTTGTAGAGGCAATTTCTTC
ATAGACTTTATATCCAATATGGGTCCTGTCATCACAATCC
CCAGTCAGTACGAATACCACCTATGATTAAAAAAAAAAAA
AAATCAAAGTGTTAAGGGTTTCCAGAAATTAAAAAAATGT
ATCGAGTACCTATTGTGTTAACACATTACTAGGCAAGTAG
AATATGTGAGTGTGTGTGTGTATATGTGTGTATATATAAT
TATTGATTTTATACTCTGTTTAATAGTGAACTCAGATAGG
AACATAGTGATTTCTATTTCAGAAGTGTAGGCTAAAAGCT
GTAGAAGTAGAAATGAGACCATGACTATGCTAGATCACAG
AATGGCCTCAATTCCTCACCCCTCCCTTTATCACTCAGTC
AAAAGATTCTGAATTTCTTCTTATAAAAGAGGTAGAGCTT
ATTTTGTCATCTTTGAATCTAAGCTTGTCCATGTAACTTC
CTTTGGCCTATACCATGAGGCAAAAATGACATTCTACAAG
GTCTGGGCTGAGACCCAAAAGGGCTTATGTATTTCCATTT
GCTCTCAAGTGTTTCTGCCATGGCCATGAGACGGACATGC
CTAAACTAACTTACTGGTCTCAAAAAGAGGGTAAGACAAC
TATGAGGCAAAGCCAGGTCTCCTGACAGTCAAGCTTAGAT
AAGCAAAACCCATACTATTCCCCAGACACACCAGTGAGCA
AGCCTGGCCTAGATCAACTGAGCTCTGTGAACATGTGAGA
AAGAAATGCTTATTGTTTTAGACCATTGAGTGTTTGAAAA
GTTTGTCATGCAGCAATAGCTGATACAGAGAATAACTCTG
ACTCAGACATGATTCCACGTCAGAGATAACATTGGAATAT
AAGCCTTTTTTGGTTAGGCCTATGTTTTGTCAATTATAAG
GAAAAAATGGTAACAAGTACCTTAATTAATCCCCAATCAT
GTCTTCTCCATACTGAAAAACAAGGCATTCATATGCTATG
TATAAATATCACATATATGTTTAATATGTTTAAATTAGAT
GACATATACATATTGGAGAACATACATGTGGATAGTCATA
ATTTTTGTTATTGACCACATATGGAATAGTCAAAGAAGAT
AGGCAATCTCTTACTTACTGCATTTAGACATAATGCAGTA
TGTTGGGATTGATTCTTACTCACTTGTGACTGTTTCTGTT
GGATAAGTTGCAGAACCTCATGGGTGAGCCGGTAATCTTT
GGACCGAGCATCAGTGAAAACATAGATGAAAGAACCAGGA
AGAGAAATTTCCAAGGCAATTTTTATAGCTCCGATACTCA
TTTCTGGACAATCACCACCACCCTGTTGAGTGGAGAGAAA
AATTCAATTACCTCATCAGCAAAAACAATTGAATATTTTG
GTTATAACAAGGTACTTTGGGAGTTTTAGAACTGAGCAAG
TTTTCACTTTTATTTTCTGGCAGTTTGGCACTTTGTTCAA
GAAGGGATGGAAGAGATGTAAAGTGATATGAACTAGAAAA
ATGCTTACTTAGGGATAAGTTAGAAATTCACCCAAAACAC
ACAAACTAATAGCTATATAAGTTCAAAATTAAATGTCTAT
TTACTCTCCCCTCTCTTACATGATGATCTCATATACCCCC
TCTTCTCTTACTTTTTCTCATTCTTATTTGATGACCTTGC
TTATTGTATTGAGAAGACAGGAGCAATTAGAAGAGAATGT
TTTTAAGCTCCCACCACAATACCTGTTAACCTACCTGCAG
AAACAGCCAGATGCCTGCCTTAATCGTGAACCACTTGCTT
GCACTCATGGCTGTGCACCCATGGCTAAGGCCAACTACTT
ACCTGGGAACTAATCAAGGTGATCTCTCTACTCCATCACA
CTCTTTACTAAATCTTTCCAGCATGGCATGTCTCTATACT
CCTTCAAACTTCTGCTCACTTCGTACCTGTCAGAGAAGCT
TTCCCTGACTATCTGACATAAAATGCATTCTGTTTGTCAT
TCTTTTCACTCTGACTCTGTTTCATTTTCCTATTAACCCA
TGATCTGTGTGTTTTATTTTCTACTTGAATAGGCTCAATA
TGTATTCCTAAGCAAAAACTGTTCCCATCCTCAGAGGAAT
TCTTGTCATGTTTATTTCCTTCATAATGATGTGGATTTGT
ACATGAAATTGTGAGCTTGCTGTATTTACAGTTTTATGCA
TTTTATTTTAGAATTACATCCTGTTTGGTTCCATGTCATC
AGCATTGTTTAAAACCACAGGTTTGAATAATGGAATAACA
TTCTATTATGTCTATATTCTATACTTTAGTCAACCATTTC
TCTGCTGTTGAAATATTAGTGCTCCTTCCAATTTTACTTC
TCCATCATAAATGGTAGATAGATAGACAAACAGACAGACA
GACTGATAGCAATAACTATAGGGCCAAGGGAATGGACTTT
TGATCAATATAATTTGAGCGATTAATAATTGCTGAACACC
TGGCTAAGATCTGGTCATCCAACAAATAAGCTAAAATATC
CTGTCCTGAAGGAGTTCAAGGCCTAGAATAAGCAATCACA
TAAAAAGCAGGGCAGCTTGGGATCATGTGGGCTTTATGGC
AGCAGAGTCCAACAAGTAAGAGCTCTTTCTCAGAAAGAAA
ATAGTTATTCCATGAAAGGAGTAAGGCTTTATCATTAAAC
TCTGGAAATCCTATTTGCTTTTCCTATTGGGTCTTTCGCC
AGGCTCCAACAGTCTCATATTCTGATACAGATACCATGAA
TACCATAGATCTAATCAGGGTCATAAGAACCAAGTATTAG
AATAGTTTACAATGTAGCTAGCCTGGATGAAGTAGAGAAT
CTTTTCTTGTACTGGATCCCAATCAAAACTTACAGTCTTT
GAGTATTATTTGTTAAATAGGTTGAAACAGAGCATCAGCT
GTTAAAAAAATGACTCTAAAACTGAGAGACTCGTTAAATA
TTAGGTCACTTTCTTAATTGCATGGGGCTAGCAGATGTAG
GAGCCAGATCTTCACTTTGGAAAATATACCAGCCATAGAT
TCCCCAAAATTTTATTGAGTTAGCAGTCCTTTCTCTTTTT
GCAGAACTTATCTCCTACCTTCTATCACTTATATGCATTT
TCGAGGCATTTAGTTTAACAAATCACACTGCTCTCAACAA
CTTATATATTTGTATCTTTTGACCATACTTATCTCTCAAG
TTCTAATTTTACATTTTCAATTTCTTGTTAGACCTCTATT
CCTGGGTGTTCTATAGGCATCTCCAATTTAGTGCATCTAA
AACAGAACTCATATTTTCTGCTTTGTCATCCCTATTTTGT
TTACAGTACTATCTGCATATTTAGTTTCAAAACCTGAGTC
ATTTTTGACTCCTCCTTCTACTTTCATCTAATCAGTGGTC
ATTCATTCGACTTAAATCTGTCCCTTCCCTTTCTCTTCAC
CTCCTACTAGTCACTTTTCTTAACACGAATTTTATACATG
TACAGACTCCTATCTGATTTTCTGCTTTTCCTTCCACTTT
ATTTTGCCTGCAGTAAAAAGCTATATACATCACGTTCCTC
CTTAAAATATTTCACTACTTGTGTTGGATCAAATAATCTT
TCTAACTTTCTATCTCCTGTTGCCCCTTCTCCACAAATTG
CTCCCTTTAAGCTGAGATTACTTTCTTTTCTTTTAATATT
TCCCTGGCTTCATGCCTTAATGCCATAACAATTTTCATTC
AAGTAGTCTTTCTACTGTTCTATCTCTACCATCAAACACT
TCTCAACAAAACATGCATGCCTAAATTCTTCCATTATTGT
ATAAGCTCATTGATGGCAAGAAACTGTGCTTTGCTGAGTC
CTTGAATCTTCAGTTCATAGCACATTTCTGGCTTAAAGTC
ATCACTGACTAAATATTTTTCAAATTAAACTATTATCTCA
CAATGGTTGAGATAATATGCCTTCCCCTCCTTAAAGCTTT
GTTTCCAGTCAAATGTGCTTCCTCACTCTTCAGATGTATT
CTACTCTGCTTTACACTTTAGTGGTACTTAACATATTTCC
TTTGCATAACAGTTATTTGGAGGGTTATCATGCAACAATG
ACCCTAAATGAAAATTTATGTAATTGGAAAGTGGGAAATA
GACAGACATGTTAGTAATTTTGGTATATTGGATAGAAATA
ATCTTTACTTGCAGCCAATTTTGTATATGTAATGGATATT
CTGAGATGCTCAAAAAAATTTAAATTCCTATTGTATATTC
AGAAGTTTAAAGAAAAACATTTCTCAACTGCACTTGACAC
TGTGCACCCGAGTGTGAACCACAATATAATTTATCCATTC
TACAAGCATTTGTTGAGTGGCCAAGTACACAATACAACTC
CATGGTAGTATAATTCTAAGGAGAGATTAATGTCTTTTAC
TAATTGTCACGTGTATACCAACACACTAGGAGAAGTTTTC
TGTCTACAGGCCAAACATGAGGACAGCTAAGAAAGATCTA
GAGGCACATATTAGGAATAGAAGGAATGATAAACCTTGTC
CCGTTATTGAGGGAGAGACCCTCTCTGAGCCATTTGACTT
AGGTATAAATTTGCCCTAAGAGGACCTATAGATGCCTACT
TCCCTAGGAATCCTGAAACATTACCCAGGAGTAGACTGTA
GAGACCACTAGAATCCTTGAAAGGGACTCCAGATGAATTT
GCCTGATTGGAATCTCCCCAGAACTTCAGGTCCACCTAAA
ATTGAATGCAGCTCTAAAAAAATCATGTACTGAAATAGGG
TCCCTAAGACTATAAACATTTTTCAGCCTATAAATTTGAA
TAAAGCAGTTTAACCACATATTAATAAAATCAAGATGGTC
CACAACCTTTTCTGTAAGTATTAGAACCACCTTATTTTCC
TGAAATAAAAAAGCCACTTTGTGAAACACTGGAGCTTTAT
GTATGTGAGGCTTCATAGTGGTTAATAATCAAAGGAAAGA
GCTTGGTGAGCTGACACAACTAAAACCCCACAGAGAATTT
CACAAATATCGTTTTATTTATTGGACTTATATAATATCAT
GTACTCTAAAATGAATTCTTTAACTTTTATGAAAGAACTA
ACAAAAAGTCTCAAAGCAGCCAGGAAAATTGGAGAATGTC
AAGGAAAAAGAGAACATTTTAAGCCAGGCATGGTAGCACA
TGCCTGTTGTCCCAGTTACTTGGGCAGCTGAGGTGGGAGG
ATCCCTTGAAACCAGGAATTCCCATCCAGCCTGGGCAACA
TAGCAAGCTATCTCTTAAAAAATAAAATAAATGTTTAAAA
AAGAAACACTTTGACTCACACATGTCAGAAGCCAAGATTG
GATGTGCTTATACATCCTTTAGGAGTGCTCTATATAGCTT
AATTATGTTTTGCCTGCTATGGAAATCAATGTATTCTTTA
TAATAAAAATGACTGTTCTGCCCCAAATTTTACATTTGCA
ATATAATCTGCAAACACAGATTATATTGTAATCATATTGA
TTATAAGTGTTCTCAGGAATAAAACTCTTCCCAAAGTAAT
ACAGTATATTTAAATTATTACCTTTCTGCTTCTAGCTAAC
TGAAAATTAAAAGTAAATGTTAACTAGTAATTCGTATCTT
AATAAAGCTATGTGTCTATCTCATTGTGGATAGAAGGTCC
TGAAAAGAAAAGTAAGTTCATTCTTTTTCCAAAAGAAGTT
AACATACAGTATTATCTTGTTATAAAAGCTCCCTATCTGA
TATTTGAGTTTGGTTTCCTAATAATTTTAAATCATAAGTG
GCCATTAAAATGATCTATGAGGCCAGGTGCAGTGGCTCAT
ACCTGTAATCCCAGCACTTTGGGAGGCTGAGGTGCGCAGA
CTGCCTGAGTTTAGGAGTTCGCGACCAGCCTGGGCTACAT
GGTGAAAACCCGTCTCTACTAAAATACAAAAAAAAAAAAA
AAAAAATTGCCAGACATGGCGACATGCCCCTAGTCCCAGC
TACTCAGGAGGCTGAGGCAGGAGAATTACTTGAACCCAGG
AGGTGGAGGTTGCAGTGAGCCGAGATCGCGCCACTGCACT
CCAGACTGGGTGACAGAGTGAGACTCCATCTCAAAATAAT
AATAATAAATAAAATGATCTATGAAAGAAATGCTTTACCT
CTGCACTAACACAGTAGCCACTACCTAGCCTCATGTGGTT
ACTAAGCACTTGAAATGTGGCTAGTAAAAATGAGAAACTG
AATTTTTAAATTTTATTTTAATTAAAATTTAAATTAAAAA
ACTAAAGCAATGCTAATTTTTATATTGATGACATATTGAA
ATATTTTGGATATATTCAGTTAAATAAATAAATTATTGAA
ATTAATTTCAACTGCTTTTGAAATTATATACGTAGCTCAC
ATTATTTGTTGGATAGTACTACTTTAGAATGATACATTTG
ATTGACTTATGTAGACTTCATTTTAGACTGTTAATTGCCA
GGCATGGTGACTCATATCTGTAATCTCAGCAGTTTGGAAG
GCCAAAGAGGGCAGATCTCTTAAGACTAGGAGCTTAAGAC
TAGCCTTGTGGCCGGGCGCGGTGGCTCAAGCCTGTAATCC
CAGCACTTTGGGAGGCCGAGACGGGCGGATCACGAGGTCA
GGAGATCGAGACCATCCTGGCTGACACGGTGAAACCCCGT
CTCTACTAAAAAAATACAAAAAAAAACTAGCCAGGCGAGG
TGGCGGGCGCCTGTAGTCCCAGCTACTCAGGAGGCTGAGG
CAGGAGAATGGCGTGAACCCGGGAGGCAGAGCTTGCAGTG
AGCCGAGATCTGGCCACTGCACTCCAGCCTGGGCGGCAGA
GCGAGACTCCGTCTCAAAAAAAAAAAAAAAAAAAAAAAAA
AAAAAAAAAAAAAAAAAAGACTAGCCTTGCAACAGAGAAA
ATCCCCATCTCTTAAAAAAAAAAAAAAAAAAAAAAAAAAT
TAGCTGGGTGTGGGGTGTGGTGGCACACAGCTGGTATGTG
ATCCCAGCTACTCAGAGGGCTGGGTAAGTGGAGGCTGCAG
TGAACTGTGATTGTGCCACTGCACTCCAGCCTGGGCTACA
GAGTAAGACCTTGTCTCAAAAAAAATAAATTAACTAATTA
ATTAAGTCCTTTAAAAGTCTGTAGCAGTTTTTGACCTGAA
TACCAAATAGAAAAAATGTAAAATCATAATCCATAAACAT
TTATGATGGAAGAATTTACAACTGAAGAATTTAATTCTAT
AAAAGCTCTTATTGATTTAATCAGCATTTTTCTTGGTAAT
AAGACACTCTACCTGTGTTAATTCAATAAATGTCTACTCT
GAGCCAAGTGCTGAGAGAGTATTGTCACAAACATTATGTT
ATTTATTTTTTATATCAGTGGATAAGGTAAACATCACTTT
TAACATGTTTTATTGACTCATTTTGAAAATCCTTTTTCAG
GGTCACACAACTAGTAAGTGAAAAAGCAGAGATTTGAACT
CAATTATTCCTGGCCTGAAAATTCATGCAAACTCCCATGA
GGTATTTTATTACCTTCTGGAACTTCTGTGACTATAAGCA
AGTAGCTTTATGGGACACTGTATAATCAGAGGAAGAAAAT
TCCCATTCTTCTAGACACCTACAGAATATTGTTTATTCTT
TTGTGGTATTCAATAAGATGTATTATAATTTATATTTCCT
CCTACTAGATCTCTGTTTTTTGGAGTACTTAGTAAGTGTT
CCATTGTTGTTTGACGAATGAATGGATAAATGACTAGTGA
GTAAATGGGTGAAAGATTTTCAAAGCAATCTTGACATATT
CTAGGCACACTTAACATACTCAGCCTGAGCTTGACTTAAG
CCTAGCCCATCCCATTTCAAGTAATATAATTCCAGAACTA
AACCTTCTAAAAGTACAAGTGTATAAAGCTAACTTTCCCT
ATGTTAGATCTCTCCCCCACACCCCTCTCTGTCCTGGCGT
ACCATCAGGATTAATAATTAACAGGATAAAACCAACATAG
CTATGTAAATATATTTCCTAAAACCACAGAAACATGTGCG
TGCACACACACACACACACACACACACACACACAAATGAA
AGTTATAATGGAGAAGAACTGTATAATGCATAGAATTAGC
TCCCTAAATGCATTTTAGAAAGGGTCTGACTTTGTTAACC
CGTGCTTTTATTTGAACCTTGAAATATAGATAATTAGTAT
CAGTATGCACAGTCCTGCTCAATATTTTGATTGACATTTT
ATCTTTATAATTCTACTGATACCTACAATTTACTAAACTG
CCAAAGACGTTTCAGATAGAAAAACGTGTACTAAAAAAAC
AGAAGCATGTGCGCTTTCACAGTAAATGTTGCTCCTGGAA
TAAAAAATTTTTTTTAAAAAACTGTAACTTCAGAGTTACA
GTGATAATTATGTTCACAAAATGAATTCCTGAAAAGCAAG
ATTAAATAAGAATGGATAGAAATCTTATCATTCAAGGGAG
TATTAAAACACAGATTATCATGCTGTCATTTCTAAATACA
AGACAGTGTAGGAGTGGCACTGGAATAAACTGAACCTTTA
AACTGTGAGAGGAGTGGGAAAAAAATGAAGTCCCTGTTCA
AATCCTAATGGGACAATGTACATCAAATGATGGATCAGAG
AGACCCAAGAATGTTAATCTCAGAGCAAGCATGTTCCCAT
GCCTTATCATTTATCTTCTAATCAACCTATTTCAATTCTT
CTCATCTTTTCATTGAACTCTTTTTTATATCAATTGTTTT
CCAAGTGCCTAACTCTAAGCAATAAAAAATTGAAACTTTT
TATAGGCTCATGACTAAGTCCAAAATAATTCTCATTAGCA
TTACAATATTTACCCTTATTCTAACATGAGTATAACCTAC
TAAAGTTTGCACTTAGTTTCAAAGTCAGACTGTATCCTTT
TCACATGGAACCCCTATGCGTGAAATGTCTTATTTGTGTA
ATCTGTCCCTTACCTATAAAATTTAGATATGAAACTCAGT
TTCAAGCTGAACAAAAAACATTTTTTTTCTTTGTTTTTTC
TTTTTTTTGTTGAGACAGGGTCTAGCTCTGTCACCCAGGC
TGGAGTGCAGTGGCATGATCTTGCTCACTGCAACCTCCAC
CTCTGGTGCTCAAGAGATTCTCCTGCCTCAACCTCGAGAG
TAGCTGGGATTACAGGCACCTAACACCACGCCCAGCTAAT
TTTTGTATTTTTAGTAGAAACAGAGTTTTACCATGTTGGC
CAGGCTGGTCGCAAACTCGTGACCTCAGATAATCCGCCCA
CCTGAGCCTCCCAAAGTGCTGGGATTACAGGCGTGAGCTA
CTGCACCCAGTCTAAAGCTGAACACAATTTTACAACTCTC
AGTTCTCTTTCTTAAAATACAGTTGTGCAATTCTTTTACC
AAGAAAATAGGATGTATATGTGAAAACCATTAAATTACAT
CGAGTCTAATTTACAGTTGCATCAAAGCAAGTATAAAATA
AATTAGAATAATTACAGAGTTTGTCAGTGACATGTGCTGG
CTTTTATTACTTGTAGAATATATTGCAGGGATGTACTGAG
AGACAATCAGAATATTGCAGAGCCCAAACCTCAAATCTCC
AAAATCAAAATAAAAGATGTTACATCCCAGGCAGTCAAAC
TATGCTGCTCTTTGCTACACATTCATTGATCACCAAACAA
GCTCAAAGAAGGTGAAATCCAAATCAAAGCATCAAAGAAC
TGCTGACCACAATTCCAGGCACAGTAAAGGTAACAATCAC
AACAATGTCCATGCTTTCAGATTATCACCTGTCACTGGTA
AGGATCTTTCAACTCATCAGGAACTGATCTTTCCACTCGT
TGGACCTTCATTTAAGGGAGGTAGAGCTTTGGTATGTCTT
CAGGGGATATGTTTTGTTGGGTCTTCGGAGGAGGTTCAGT
TCCCTTCAAATAAAATATTTATAAAAACTGCACTATGTAC
CAGGCACTCAATATTTGATGAGTAAATTAGAAAATGTTGT
ACCTAATACTTTAAAAAATATCAAAAACTTCATAATTCAC
ATGAGTTATAATGCACAGTGAGTGGTCCTTTGAAGAGGAA
AATAGGATGGAGTCAATCAAGAAAAAAAAAATAACAAAAA
TACCTTCTACTTATCAGAAGACATGTAGAAGTAGACAGGG
TTAACCGTAGGCAAAAATTGGAAACTAACAAATTATATCT
TGGTATTCTCAGTCACCCTTCAGTAATCATCCTCTTCTCA
GCTTCTTAGAGAATTCTTTCTTACCCCCATTCAAGGATTG
GGTATCTTTTTTTTTTTTTTTTTTTTTTTTGAGACAGTCT
TGCTCTGTCTCCCAGGCTGGAGTGCAGTGGCACAATCTCG
GCTCACTGCAAGCTCCGCCTCCCAGGTTTAGGCCATTCTC
CTGCTTCAGCCTCCCCAATAGCTGGGACTACAGGCGCCCG
CCACCACACCCAGCTAATTTTTTTGTATTTTTAGTAGAAA
GACGGGGTTTCACTCTTTTAGCCAGGATGGTCTCGATCTC
CTGACCTCGTGATCCGCCCGCCTCGGCCTCCCGAGCGTGA
GGATTCGGTATCTTTTTAATGTGACCTTCAAAATTAAGAC
ACTGCCATTGCCCTGGTTGGAATGGATTCTTGGTCCCACC
TAACAAGTGGCTCTCTTGTTTGCTTAGGGAGCAAAAGCCA
GAGCGGGCAGGGACAGGGTCTAAGAAGGTCCTACTAGCAA
ATCATCATTTGCTTATTGAAGGAGGAAGCATTCACCATAC
ATATACTTGCTCTGAGCAGACCGTCTTGCTCCCAGTTCTT
CCTCTCCTGTGACCCTTCTCTGTTTTTCCTCTCTGCTAGT
CAAGACTCTACCTAGCCATAGAAATTTCTCTCTTTCTTCT
GCTCCAACACTCACATATGGATTCTGCATGCCATCTAGCA
CATTTGGTATTATCTTTGTTATTACCTAGTTAATGAAGAT
TGTAATGCCGTGACTCCTTATTTAATGTGGTAAAAATATA
TTTATACTGCTTGTTTTATTTCCTCTCTTGGCAAAATGGA
AAAATGCATTTTTACTAATAAAATCATTATGATTTACAAA
GACATCGTATTATGAGAAAGTTTGAGATACGCAAATTTTA
CATTTTTTAGTAGTCATTTAAAAAATGATGAAATAAGATC
TTAAAGGAGATGACTACATATATGATAGAGCAAATAAATC
AGGATGTTTAAAAAATCACCATGAATATAAAAGGACAGAG
ACCTAGTTTAAACATTTATATAAGGAAACCTGGGGGACTT
AGCTGATGATGGAACCAATATTCAATAATGTAATATGCCT
GCCAAAGAAAGCTGAAATCAGCCTCCAGCATTAAAAGACG
CTCCCCAGACATTGCTCCAGAGGAGGCCCCCAGGTTTCAT
CTGGCGACAAAGTCCAGTGCTATCAAATCTTTAACTAGTG
TTACTCAGGTCTGGGGTATTGACAGGTTGCTGGAAGGCAT
TCTAACATCTGATGGGGTAACCGGACAAATGATATTCAAA
ATCAATTCCAATACTAAGACTCCTCAGTTCTCCTGAAATT
TTTTTTAAAGGTCTAGGAATAAAAAAGATGCTTCCTGAGA
ACTAACTGCTCCTACCCAGTTTGGATAGAGAAAAAACTCC
AATTTTCCTTTATGTCCATTTCACTGAAAATGAGTTTGTA
TTTTTACTGCAGCTGCTAGCAACTCTGAAAAAAATGAGAT
TTATAGTTTTCGCTAGGAATCCTGGCTGTAGGTCAAGGAA
CATTCTCCCAAGAAAACTGTTTTGATCTCCATCCTTACCA
TCACCTAAAAACTAACAAAATCAGATTTAGTACTTATTGT
GGGGAACAGAACAATCTGTTGCTTGCCTAAGTAGCACATG
TGGATTGAATCCAGGCAACATAGGTTAATGTATTCTTTCT
CTTAAACGTAATTTGGCCACAGGAATCTGCCATATTTACC
ACGCAATGACTCATATATTTACCCTTAAGGATATTCCCAT
AGATGCACACTTTGAAGAGAAATTCAAGAAATTTCCCATT
ATAATCCATATCCACCCCACTCTAACCACCTGTATATTCC
ATTTTGAAAAAGCAATCCAACAGTCAAAATAGGCTTCAAT
ATTCTTTGTCCTTTGGAGTTTACAGAAAAGATCACAAAAT
CAACCACGTATTTGCTTCTGGATAGGGTACCAAAATGGAT
ACCTAAAAAAGGGCCAAACATTCCCATTCCTGTCCTCCAC
CGTCTTGTCGCAGTCTCTATTCCTTGTTCTCTGGGGATAT
AGGACTGTTTGTCCCTCAGAGAATTCTTCACTCTAGCAGA
AACTCTAATAGAAAACTCAAACTGCAAAGTAAAGTTTTAA
TAGATGCTTCATTCGGGCCCAAAGAAGTTTCAACATAAAA
ATAAAAACAATCAAAACACTACCTATGAATGTACCTACAG
TACACACTTAAAAATATTTTGTTCTTGTTTCTCTCCAAAG
TGTGCATGAGCTTAAATAAGCTTAGCATACTTAGTACCAA
GAAAATTTGCTGAGGAAAACCAGTGATTTTATTATTAACT
TTGTCATTTGCTACTTGGTAATTTTTGGTGGGCCAATTAC
TCAAAGCGATTGGAGATAGGAATGAAGTAAAAATATTTAA
GAAATAAATTCATTTTGTGGAGGATGAGATCAGCCCTAGA
CATACATCTGTCTTTAATTCTTTCCTACTTTGTAACATAC
AAAGAGAAATTATATAAATAAATATGTTAACTTGATTAGA
TCAATAAGGTTGTTTAAACAGATATTTAGAAGGAAAGTAG
CAGAGCAATAAAGGAAACTGGGTTTGGCATTAAATACCTC
CAGTTTTGAGATCAGCTTTGCTACTTGCTATTTTTGTGAC
CTGTGTAAGACATGTTACCTAATATCAAAAGCTTATGATT
CCTCATTTGTAAAAAGAAATAGTAATATTTATGTGGGTAT
AAATTGAGAAAATGATTTTAAAACACTTACAAAACCTTTT
GCAAGGCACATATTCCAAAACTGTTGCTCATTTATGACAT
AAATATTTGGGAATTACTTCCCTTTAAAGAACTTTGGAGT
ACTAGAGCTAGTAGTAGCAATAGATAACATTTATTGAGCT
TGTACTTTGGGCCACTGTTCTGCTTAAAAGTTTGTACATA
CTATGAGTTAGATGCCTTATCATACTTTCTTCCCTAAATT
AAATACAAGCCAGTCCTCCTTTAAAGTGTGTGTGTGTGTG
TGTGTGTGTGTGTGTGTGTGTGTGTGTGTGGTATTTGTAA
GAAACTGCATATCATGAAAACTTCAATGGAAATTAAAACT
GCTTTTCTAAGTTGAATCATGTCTAACCATGTCCAAAAAT
GAAAATCAAACCTCTGATAGCTCTACATTATATCTATGTC
CATGCTGACATATAATGCCTTTTCTTTCCTTTTTTGGTTC
ATTTTTAAAATTTATTTGCTTTCTTCATTTTTCTAGCCAT
ATATGTTTGATTTTTAAAAATTCATATGGAAGAATTCTCT
ATCTAGAAATTAAAGTTACAGTTTTACACGATAGCATTTT
TTAAATACTAGAAATTAAAGTATATATACCAAATTGGCAT
AGTAAATTATACTTCTAAAATCAGCATTATTTTGTTCTCC
TCTTTTTAGCAGTCTTTGCCTTTCTGGCCAGGGTATTTCA
TATTCTCCTTAGGCAGTTAATTCTATCAACTGTTCTTTTA
TAGCAAAACATTCTTTTCTGCCTAACCTTAACCTTCCAAA
GTTTAAACCTATTTATTCTTCTGGACCTCACCCTATCTTC
TTCATAACTCTATCATGTTGCTATGTGACAATACTTTTCC
AGATATTTTTAATCATATTCCTACTTTTTAAAAAGTCTAT
TTTATTAAAAGACTTTACTAAGGAAACTTAAATTATGTGT
GAAGCTTTCGATTTGGGTATCAACAATGTATACAAAAGTT
GGCATTGTAATCTCATTATTGTAGAAATATATTGGTGTTT
TGAGGGGTTGTGTGTATGTGTGTGTGTGTTTACACTTCAG
TTTGACTAACGTACTTTTTGTTCTTTAAAACATTTGGATA
AAAGGCTTGAAAGCATATCACTGCCAATACCATTTTCTAA
AACTCAACAAGCTTTATAGTTTCTTATAAAGAATGTGTCC
CGAAGCAAGTCTTTGCACTGCATATTTACAAGGATATTAA
TTTCCAAAGCTCTGTGTGATTTGAATACCATTTGTTGTCA
TTTGTCTTTCCTTCTTTTCCCCAGAGAGAAAGCACAGTTG
TTTTCAAGTTACTTCTCTGTGTTCCAGATGAAATAGGATA
AAGGAAAATGAAATTAATGGTATCAATTTAATAAATTAAG
TGTAATAATTTTTTGCTGATTTTTTCCTGGAAAATTTTAG
ATTGCTTTTTCTCAAGTTAATTCCATATCTCTGGAAGAAA
AATAGTCGAGCCTGCTGTAATGTGAATGGATGATTAATGC
ACTTCAAACTGAATTCACTTCTCTTGTTTTCAAAACCAAT
TTAAATATGAAAGGAATATTTTTAAAAGTCTTTTTTTAAA
GTTCACGTTAGTTTAATAGGATAACAATACTTGTTGCTCT
TGATATCAGTGATTTTGGGGGAGTTACTAAAAATGGTAGA
AAGGGAATTAACTGAAGAAGGGTTTGAAAATCATATAGAA
AACAGAATTTTGTATCTCATACTAAAATTTTATGAAATTT
GTGAGGTTTCTCAAACTGATTAATGAAATAATATTCTATA
AGTAAACACTGAACAAAATATATGCTTTAGGGTAGTATTA
AGTGATGACATATTTAACCTTTAAATTTTTTGTCACTGAT
TTAAGACCGAATAATTCACTAAAATCTTTGAAAGCAAAAA
CACTTCCATGGTATTCCCAATGCCTATAACAATGCCTAAT
GTTGAATGAAGGGAAAAAGTAAATATTTGATTTTTTCCCT
TGCTGTTTGTTCTAATTAAGCATGCTTTTGGATCCTATGA
AAGTGCAAAAAAGGGGAAAAAAAGAAAAAAGAAAATCTCA
TAAGATACAACCTGTCCAGGGGAAACCTACAGAGAAATAG
ACCCCAGCTTTTATTGCATGGGAGAAAGAAAGAAAAAATA
TTTTTCTGAACAGAGGTAAAATTACATAATCTTACAGAGT
GTTCTGTATCATATTCAATTCCAGAGGGTGGAGGGAGACC
TCTGGAGAGGCAGTCATGCAGTATGAGTCAGGAATCAGGA
TCCTTCACCCTGGAGTCAAACAGAGCAAGGAGGATCAGGG
CACTCCCTATAGATCCTTCAGAACAAAAGAAGGGGAGAGG
CAGATAATCAGGAAGCCTGTGCCAGGTCTCATTGACAATG
TAGGTATTTTCATTCTGGCCAGATTTTCAAGAATATAGTC
TAGTTGTATTCTCACAGAGGAAAAAAAATGAATACAGTAA
ATGCCTTTCTGACATTCTATCTGCTAGAAATCCCCATTAC
TTGGCCCTTCTGATTATCTATAATGTAATAAAAACTGATA
GTTAGGTTTTTGGGGTATTTTCTGTACCATCAAGTGAAGT
TTAAATAATATTTGATACAGTTTTACTGTTAAATGTACAT
TTTTAAAAGAAGCCACTTCAAATGGCACTCATTTATTCAA
CAGCTATTGAAAGTTTACTGCAGACACTGGTTTATCTTCC
AGATGAAGCACAGGGTAATACGAGCTACAGGGCTTTTGTC
ATCAGGAACTCAGCACAATAAGGGTACATGAAAGCATTTA
AACAACCAGAACAATGCAATTTCTAATTTCCAAGATCCAT
GAATATAATATAAATTTCTATGGAAATTTTTTTCAGAGAA
TTTGGACATCCAAAGTGGCAAAGAATTTTCTACATTGAGG
GAGAGAAAAGTAAATAGTAAATAAGTAGCAAAATAATGAC
TGAAAAAATGCCATGGTATAAGAGAAAGGAAATGGAAGAC
TGTTGGTGAAAAAAAGGTCAAAAAAAATTCAGTAAAAGAG
AAAAATAGTCAAGAGATAATTATATAAATCTACTTACATA
TTCATCAAATATAATTCAATTTAGTATATAATTTACAAAT
GGAGACATGCACAAAATAGAATCACCCTTGAATACACATT
TGGAATGCCAAACTTCCAGTTTTATACCCTATGCCTCAAT
TATGCTTATTACTATGTGCAAATCTGAATCAAGTCATTTA
TCCAACAGTGAATCCATGAAAGTATTATACTTCAAACTCT
GATTTGGACTCTGTTAATCTGTATATTCTGGTATATTCAT
TCATTCATTCATTCATTTATTAAAAAGTGAACAGGTTCTA
TATGCCAGTCCTATTACTGGGGTATTTAATAAGCTAAATT
ATACACAGTCCTTCAATGTGAACTCCCAACTGCTTTATGA
CAGAGAAAGGTAGTGAGAAATGACACAGCTGAGAAAATAG
GGCAGGATTCTCTGAGGAAGTGGTATTATTCAAGACGAGA
CTTTGAATACAGGATTTTAAACTAGGTTAAGGGAGTGTGG
AAATGAGGGCAGACTGAAGGACAGGAACTTTCTGTGCAAG
AACAGCATGTGCAAAAATGCCCTGAGGAGATGGGTGGGGA
TACAGATATGGGGAGGCTCTATTCAAGGCCCCTGCAGCAG
AGTACAGAGCCTGGGAGAAAGAGTGGCACCAGATGGGAAC
GAAAGGTAGGAAGGTCTCAGGTCACTCAGAACCCAGAAAC
ATAGGAAGAATTTGATGAGGTGGGGGTAAAGAGTCAAGTA
GACATGGTACAAGGCAGAAACTTTCAGAGCTGTATTCTGA
GATCCCTTTGTCTGCAGAGTAGAGAAGTTAGGCCTGGAAA
ATAGAAGCAAGAATAAATGCAAGAAAATCCCTTAGAAGCT
TTTTGCATTCATTTAGACTTAAGATACGGTAATTGGGACT
CAGATGGTGTCAAAAGAAATGGAGAGGAGCCAATTGATTT
AAAAGGTATTTAGAAAGTTACAAACAACACTTAATAACAG
TTGGACCGACTATAAGGGGTAAAAGCGCAGGGTGTATTAA
TGAAGTATCCAGATATTTGGCTGGGTAACCAGAATACTAT
AACATCACTCACAAAGGTAACAAAGAGGAGACAAAAGCCA
AGGATTAAGCACTAAATTTAGGGTACTGGAAAAATAACAT
TCATGAATTTCATTTTAGAAGGCCATTGTGACATCCAAGA
GACTGAAAAGAGGGTCTGTTCCTCAGGAAAGAGGTCAAGG
CTAAAGCATATTTACATGGTATGGATGACTTTACCTAAGG
AGATGATAGAAAATGAGGAAACAGAAAGGAGCCAGTTTCA
AAACCTTGAGGAACACCAATATTCAATGGCCAAGTGGAAG
GAAATGAAGTTTCCTAAGAAGTTGAGTAGGAAAAATGAGA
TTAAAAATGAAACATGGATGAGGGAATGAAGTGTGTCAAG
CAGAAGGGAGAGTCCAATGTTGTCAAACACTACAGAGATG
TCTATCCATTATGATGAGGACTGGAACATTTCCATTGCAT
TTAGCAAAATGGATATCACTGGTCACTAACTAATGATACT
TTGATACAGTGGGAGGAATGGGAACTAGTTTGAAATAGAT
TGAAGAGTGACTGGCAGAGATGGGAGTAAGCAAATGATAG
CAGTGAACATAGACAATGTGGTTGGCATTGAGGGAATTGA
GAGAATAGAGATTATTGATAAAAGGACTTGAGAAAAATAC
AGAAACTTTTTGTTTTTTATTTCGTTTTGCTTTTTATGGT
TTTGTTTGTTGGGATTTGTGTGTATGTTTTTTGAGACTTG
AACATATATATATATATATATATAGCTCCGGCTAGTTTTT
GTATTTTTAGTAGAGACGGGGTTTCACCGTGTTAACCAGG
ATGGTCTCGATCTCCTGACCTCGTGATCCGCCCGTCTCGG
CCTCCCAAAGTGCTGGGATTACAGGCTTGAGCCACCGCGC
CCGGCCGAACATATATATTTAAAAGTCAATGAAAACTCCT
TTTTGGCTTTCTTTTGGAGACAGGGTCTCACTCTGTCACC
CACACTGTCGTGCAACGGTATGATAATAGTTCATTGTAGC
CTCAAACTTTGGGGCTCAAGTGATCCTTCACCCTCACCTT
TTCAAGTAGCTGGGACTACAGGCATGCACCACCATGCCTG
GCTGATTTTTTTGTTTGTTTGTTTTTTAGAGACAGGGTCT
CACTATGTGCCCAGGCTGGTCTCAAACTCCTGGCCTCAAA
TGATCCTCCTACCTTTGCCTCCCAAACCAGCACTGGGATT
ACAGGCATGAGCTACTGTGCCCAGCCTCTATGGGAACTCT
TTAACAGTTGAAAGAAACAGTTTGATAGCGTTAAATCCCA
AGAAAGTCAAGGAATTTAGATCAAGTGAATAAGGATAGGA
TAGGTGCTGGATGGAAATGGGTTATATGTTACATACGAGG
AAGCAGAGGGCTTCCTTTGTTTGTGACTATGTGTGAAAAC
GAGGTCACTCTCTCAGAGTAGATCATCTGCTGAAATAACC
AGTAGTAAAAGGGTGGTGAGATAAAGGTTAAAGGAGAGTG
AATAAGATTTGCAATTGTCATTGAGAAGAAAGGCAGATTT
TATTGATCAAAGAAACATAGTAACATCATGGGAGTATTAA
GAGTCCATTTGAGTTAGGTGGCTATGAATTCACCAGAGAA
TCAAAGCATCATGTTGTGAAACTTCAACATTTCGCCATTC
GTGGACAAGCATGAACAATGCAGACAGTTGAGGTCATTCA
GGAATGAGATTATGCCTTTTGAATAGAAAGGCAATGGACA
AAGGAGAAAAAGCAGTGTTTTAAATGATTAAAAAAAACTC
TGAGCTAGATTAGAAGAAGTGAAAAAATAAGAAATCTGAT
GGCCTGGGAGACAGTGCAGGGGTCAGTGGACTGCAGTGCT
TGCTGAGGATAAGGGAATTGTTGTAGTGTAAAAAGTTGCA
CCAACCCGCTCAGTGCACAGGTAATTGTTGATAAAGATGT
CTGAATTATCTGAGAGAGGAAACATGATAACAAGATCTAG
GGGATGTTTGGATGTTTGTGGAAATAGATGACTAAGACAG
AGTAAGGAAAAGGTCATCGAAGATAACTAGTAGCTCAAGG
AACTGAAAAGGGACTATTCTGACTAGGTCATTCTCATAAA
TGTTGAAGTCACTCACAATAATGGCACCCCTGGAGAGAAA
AGGCAGCCAATGAGGCAGGTACCAATATCAGAAATGAATG
ATGGAGAGTGGCCAAAAAGTCTGAGGATAACAGGGGCAGA
GACCACAGAAGGTAGTATAGTGAAATAGCCTCAGAGAAGC
ACATTTTTTAAATGAATAAATTCAGCACCAAAAGGTGCAT
AGCAACTTTACCTCTAAGTTCTGTTTTCAGAATAACATTT
AAACCAATGTGATCCATCTTCTCTAATAACCAAGTTATGT
GTACAATCAAACATTTCATATGGCTGACTTACAGCAGCAC
AGAATATCAAAATTACCTTAGTTATGCCATTAATTTTGTG
GGAAAATAATTATTAACTCTTCCTTATATTTCTAAGCAAA
AAGACTTATCTAGAGCAGGGGTCAGCAAACTTTTTCCTTA
AAGGGACCAGTCTGCCACAATTACTCAACTCTGCCGTGAT
AGTATAAACCAGCCATAGGGAGTGACTAACTGGTGATATT
TCAAATCCCATCTGTCCTATTTCTGTATCTATTGTTCAAT
TCATTCTGGACTCAGGTGGAGGGCTGGGGGGGTATGGCAA
TTATGGGGTCCCTTAAAAAGCCAACAATTATTTCTTTTAG
ATTTAAAAAATAAAGATAATCAGCTAAAGGCTGGTGATTT
TCCATTCCACCAAGAGAACACTGAAAGCAAGCACTCACCT
GAACATATAGTTCTCTGAGTTCATATTGAAATTTCTTGGG
ATCTGTGGTAATTGTCACTGGGCCAATTTCTGTGAAGATA
AAAATGACATAGGTCAATAAATAGTAATCAATGGCATTAA
AGACTTCATTGTGTTTATGGATGGCTTTTCACTGTGCACT
ACATGGTTACTTATTAATAAGAAATAGTAAAATACCAAAT
ACTCTTTCTCAATGTGTAGCTACCAAGGAATAACTTATAA
TTTACTGTAAAGTATGCATATCTAAAAGGGTAAATTTTTA
ACCATAGGAAATGCAAGGAGGAGTAAAATAGTCACAGGAC
AAAGAATCAGGAGAGCACAGTTCTAGTTCTTTCTTACTCT
CACCAGTCAGTAAATATTTATTAAGCACCACTTTGTTGTT
AGAATTTAGGTGAATCACTTATTCGTCCATAATTCAGTTT
CCCCAACTTTAAAGTGAAAATTTGTTTGCAACCTTTCTGT
AAGTCTTAACTCATTCAAAATAAAAAGTTTGGTGCTAAAC
AAAAAAAGAAAAAAGTGAACATTCACTGCCTATCCCATAG
GTTTTTAAGAATTTGGAGATGTGGCCAGATGCGGTGGCTC
ACACCTGTAATCTCAGCACTTTGGGAGTTCAAGGCGGGCA
GATCATCTGACGTCAGGAGTTCAAGACCAGCCTGACCAAC
ATGGTGAAACCCCATCTCTACTAAAAAATACAAAAAAACT
AGCCGGGCATGGTAGCACATGTCTATAGTCCCAGGTATTC
GGGAGTGGAGGTTGCAGTGAGCCGAGTTCATGCCACTGCA
CTCCAGCCTGGGAGACAGTGAGACTCCATCAAAAAAAAAA
AAAAAAAAAAAAAAAAGAAAGAAAGAAAGAAAGAAAGAAA
GAAAGAAAGAAAGAAAGAAAGAAAGAAAGAAAGAAAGAAA
AAGAATTTGGAGACATGTAGTTGCAAGGACATTAACAGTG
CAGGAAATAGTCCCTATAACTTTTTTTCTCAAGGCTGGGG
TGGCTGAACCTGGCTATCGCCATTCTCCTGAGCTGGCTTT
GACCATAACTACCTTCAGGGTTGTGGCCATCCTCACAACT
GCCCAGATGTACTACACAAAACTACTTCTTCCAACAGGAA
AATCTGGGGCCACTGCCTTCCCTGGAGAGCCAAGACTTAG
ATCATAAGTCAGGTGAATAGAAGGATCCCAGATATCATAG
GTTAACTTGGAAATCTGTATATACATATATATTCGTATTT
TTGGTTGGACCCAGCATGTCTAAAGTAAACAGTTCAATCC
TGAGCTTATTCTCTTTAAAAAATAAATCAATTCTTAACAT
AGATAAACTAAAAGTGGCCATTTATGGGTATCAATTACTT
TCCCCAGAGAGAATCCATGTATTTAAGTAATGGTATTAAA
ATTCATCTGGGTACTATGAGCTTATATATATCATCTTAAA
TTCTCAGGGTGGATGAAAAGCTTCCTATCTTATATAATGA
AGGTATAGACTCATTCGAAACTATAATGTGCAACTACAAT
GCAAAATTATAAAGATACTTAACATTTAGCTTTTACAAAA
TGTTTTCTAGCTTTAAAGGCATACTGCTCAAAAAAGAGCT
TATAACTCCAAAGAACAATACTTAATTAGCCAAACCTTCC
ATAACAAGCTACATATGGTACAAAACCAGACTGTAGTATT
TTAAAAGTAAATGAGACAAATTGGAAGGGAGGTACAATTT
GTCTGCCATAACCCATGTAATTTTTCTTAGAAATAACAGG
AAAAAATGCCTCAATCCTTCACTATAGATTAGACACTTTG
CATTTTGCAAAAGGAGTGGAGAAGCAATTGGAGAAACTGT
GAAAACGCAAACATCTGCATTCCATACAAAGCAAAATCAT
CATTAACCACGTCCCAAGTATATGGAAAATGGGAGAAGCC
TACTCCCTCAAGACTAAACAAAGGCATACTTTGCAAAGGA
ATGCAAAACAGCAAAGAATATGCCAGGCAGTTACACCCTG
ACATATAAATTGTCAGTAGCATTGTCAAGCCAAGCTTCTA
TATTCCCACATTGCATAATACTGAAATAATCTAAGAATTT
AAAATTCAAGAAGTAGAAAGAAATACAAAGAATACTAGAA
AAAAACAATTATATAATAATAAAGAGTGTAAACATGCAAG
GACATTCCCTATAGTAATAAAAAATATCTGTGAATATATA
CCTGCTCTTCAAGAGTGGGGATCAAGGGATGCTATTAAAA
TAAGAGGACCAATTAGCCTTCATTTTAGTTAACCAGAGAC
TCTCAAATATCCACCTGTTTTCAACAAAGATAGGAAACCT
TTCTTAAAGCTCATTATATTTTTGCAAACCATACTGGACA
GCTGAGATAAATCTTTATCAGTTATGAAACATACTCAGGA
GAGGTAACAGCTTGCTGAGCTGTCCTATCCCTCCAGCTGT
AAGCATCCTTTCCAATTCATTTTAATTGAATGATATGACT
ATTTGGCAAAATCAGCCCTCCTCCCTTTCAGAACTTGCTT
CCATTCCAGTCTTTCTTTTCACATAACAGAGCCCTGTGCC
AGCTGTGTCATTAGCAATTTCCTCTTTTCTTCCTTTTCAC
TCATGCTGGTTTCATCCCCTGCCAAGCCTTTGATGACATT
CAGCAGGTACAACTTTGTCCTCTCTTCCTGCCTGAACATG
GTCCTTCAGCGCTTATAGAATTAAATGGGAACTCTCAAAG
GTAATCCAGGCCCTCACTACAAACTTCAAACTTTGAAGCT
ATTGCACTTGCTTACCATTTCCATCACTGTCCCCTTTGTC
TTTCTCCTGCCCATGTACCTGTCAAGTCTATAAGGCCTGA
CTTAAACCTTATCTTTTTTAATATTTTGCCTTTTCTCTAA
TTTGCTTTACGGTCGTCCTGATAACATTGTTATAACAGGA
AGTGGAAACAATAGAGTTGTATATTTAACAAAATGCAGAG
ATCATTTCTACGTTACTCCTTTTATTTTATCTAGTTGTTT
ACAAAGAAAACTCACGCATAAAAAAGAAAATAACCATCAA
TCTCAAATATAAATATAGAGCTAGAAAGGGCATTAAAGAT
TGTTTGGTTCAATCCCCTTACCCCACAGACAAGAAAACTT
GAGGTCCAGAGACAATAAAATTGAAAAACTTTGGTAGTGA
AGAAAGAGGTGAAGATATCTGATAACATATTTTATGTTGA
GTGACCTATGCAGCTTGCTAACTTTCCCTGTTTTCCAACA
TCTCCATTCTGTGAATTATAACAAGACTAACATCCTTCTC
CTTTCCTCTGGACTATGGGCAGGATGAGCTTCTTTGGAGT
CCAGAATTTTAATATGATACACACAGTACCCAGCATTCTT
TGTTGTCACATGCCTATATTTTTTTTAAGTTATTTGTTGT
TGTTGTTGTTGTTGTTGTTTAAGACAGGGTCTTGCTCTGT
CACCCAGGCTGGAGTGCAGTGGCACTGTCATAGCTTACTG
CAGCCTTGCCCTCCCAAGGATCAATCCTCCTGCTTCAGCC
TCCCAAGTAGCTGGGACCACAGGTATGAGCTACCATGCCC
AGCCAATTTTTTTATTTTTTGTTGAGACAGGGTCTCATTA
TGTTGCCCAGGCTGGAGTGCAATGGCATGATCACAGCTCA
CTGCAGCCTTGACCTCCCAAAGCTCAAGCAATCCTCCTGC
CTCAGCCTCCCAAGTAGCTGCGACCACAGGTATGAGTCAC
CATGCCTGGCTCATTTTTTCATATTTTTTGGAGACAAGGT
CTCACTATATTGCCCAGGCTGGCTGGGTGAATACTTTTTA
ATAGACTGAATATCCCTCTTGCCTTGTAAATACTATAATC
AACCACACTAAGCAACTTCGCTAGAAAATTGCCTCTCAAA
TCTATTTAACAAAAAGACGTTGAACACCTACTGTTTGCAG
TTGCCACTGGTGACAAAGATGAATGAACATGAACCCTGTC
CTCAAAGTCTCACCAGTCTAGTGAGATTAAAATGTAGATA
TGTAATTATAGTATGATGTAGTAAGGGCAGAAATAAAAGT
GTGGAAAAGATAGTGTAAAAGCACTAATTGATAGAGACTT
TTTTTTCCAGAAAGAACCAACGGAGATTTAAAAAAGGATG
TGAAAGTTCTGGATTTCAAATTAGTTAAAACAAAAGTTAT
TTATTCACACTGATTTCTTTTTAAGTTCTATATATCAAGT
TCACAAGGTATTCACATCTTGTATCAAATAAGTTATTACA
TATCACTATCTATATTTGCAATAACTTGTATAATTCACAA
TACTCTATAACACATGCTGACCCACTTTAAGTCTTATAAC
AACCTCATAGAGTAGGTAGATATAAGTATATAGACAATAG
AAGCTTAAGTGATTAGCCAAAGTGGCCCAGCCTCTTTAAG
GGCTACCACTATACCAAGTGCCAGCGACATGATAGCCAGC
ATCTACCATATGATACTATTGATTGCCTGATTGCTTTATT
CATACCTCACTTGACTGTCAGCACCTTGAGGGGATTAACT
GCCTCAGTATACATTCAGATTTCCAGTAAGTGCTTGAATA
TAGGAGGAAGGAGAAGAATGACAATAAAAAGAATAAAGAT
TAAACCTAGGCCTTCAGATTCTTTATTTCTTGCTTTATCA
CTACATCATGGAGCCTCAATGCTATAGCTAAAGACCATGC
TAAAGATCAGTGAGGACACTGATTAATCAACTGAAAAAAT
TTCAATTTCCTATGTAACCAGAATGGTTTATTCTTTAGTT
TAATCAAGTAAAGATGATACAGAAAACTGATACAATTTTT
CATATGTAACTTATTTTTTAAAAAACAGTAAGGCAACATG
TATTATACAAAAATAAACAATTTTTTTGTGCTTCAGAGAC
CATTTTTTATTTTAAAAAAAATAATGTCTGAAACTCTAAG
GAAGTCTTTTCTCTTTTCAGTAATTTTATTATTTCCCATT
TCCTAGGGATTTATCAGATGGGTTGGATTTATTTCCAGCA
TCTCAGCTATTGTTCTCTTAATCTGAGTTGCTGGGTTGTA
CTTAAGAAAATAATGGAAAGAAATTCACAATGTAATATTT
TCTTTCACTGCTTCATTTGGCAAGATCAATATCCAGCCTC
TCACTTCCTTTTTCCTTTCCACTAACAGACTTCTGCTACT
TGTAGTTTTTCTTTACTCAAAGCGGTTCCTTGATAATGAG
AGGAATATTTACTGCTGCCTTCTGGGGTCTAAACACTGCC
TAGATATAATTTAATAGCCATTTTCCCAATTTTTTTGTTT
TTTTAAAAAAATATATTGTTCTTAACTTTATATTGATATA
CATGAATAAATATATGAAAAGCTAAAACAAGAACCCCCTG
AGCTGCATTATGAACTAATCAATATTTTCAAGGCATTATA
GAAGAAGCTAAGAAATATATAAATCAGATTATCTGCCACA
ATTGAAATACAGTTGAAAACTTTAAAAACAGCAAGCTAAG
TTAAAAGAAAGCTAAACCAGCATCTGAGAAGAGCCAAGTA
GTACAGATACAAGAAGACAGTAAATTTTCTGTGTCCAAAG
AGGATAGTGAAATCCATGAGTTGTAGGAAAATACACCATG
AAGGCATCCAGGAAGAGACAGGGTATGAGTTGGAATATGA
AGCGAACACCAAATTAATAGAGGGTGACAAAAGAACAAAG
AAATCCTAGGCATGGGGAAGTGGCCTCCTTAAAATGCCAT
TCATGAGCTGAAAGTCAACATGTCCCTCCCAATTTCTAAA
AATTCTACTCTTAGTCACTTAATGTAAGACAAATCGATTA
TAATGTCCTTTATGTGCAAAGATGTTAGTATAAATATACA
TATTCAAAGCATTGGGGATGTTTTCTGAATTAAAAAAATA
ATAAATTATGTTTTCTGCTTTAGGATACTGCAAAAAATCA
GATTATTATATCTACTCTTACTGTTTTCAATTTATCTACA
ATACATGCGTTCCATATTTCTCCATCCTTACTCAATTATA
ATGTTGCTGTCCAGCACCATTTTTAAATGATCTTCATCTA
ATCGACAAACACAGACAATAAAATGATGTATTTTGTGTAT
TTTATAAAATCAGTGAATTCATGCACAGCATATTATCTAA
TAGGCTTAAATAGCATTCTGTTCCACTTCCAAAGGGATTA
TCCACTTAACAATAAGAGGCATGATAGCCTTAAATATATG
CATTGAACAAAATTGCACATAGTATATGTATAATGCATGG
ATCATTTCGCTTTACGGACTGCTGAATGAGATGTAGAAAA
AATTGTTAACATAAATTCAGCAATGTTACACAGATGTTTA
GAACAAGAAGCAAAGAAGAACTCCTTAATAATGAACACAG
GGCTTTGAGGTATATAGAGTAGGATGTTATTGCTTAGATG
ACTTTGGCCAGAGCAGCAGAAAGCCCTCTTGCAAAAAAAC
AGTCATGGGATTTTTATGGCCAACAAAGTTCAGACTCTCA
GTTTTACATGTAATCCTAAATGTAAGATGACGTTTTTAAC
ATTAAAATACACCTATGCACTGATAAGGCATAATCAGAGA
TACAAGAGAACATATATTTTAAGTCATGCTATTTAACAAG
ATTTCATTAACAAGCTTTCCAATGTTATCAAGCTTTCCAA
CATTTCCAATGTTTTATACGCTGAAAGCAAACAAAAAGAA
AATAAATACCATCTTCAAGAATATTTTTGAATTGAAATAA
TTCTTATTGGGATATGTGCTTTAAATTTTAAGATAAGAAT
ACTGTAATTCATTTCAAAGTTTTAATTGCTCTTAGACAAT
TCCTTAACATTAATATTCTTCCAAATAAATCTAGTCATTA
GTTAGGGATAAAGAAAATAAAAAATTATGAAGGGAGAGGT
AAAATGTTGATGAAGAAGAAAAAAGTCTGTTTGCAAGTCC
TTAGAAAGGAATCATTAATGTTGTTGAAATTTCCAAATGT
TGGGAGAATAGACCTAACTTCAGCTTTGGTTGTTTCCACA
ACCACCAAACAAATGTATGCAGCACTTTGACTGTGTTTTC
AGAGAAAACAAAACCATATTTATGAAGCAAACATTTTATT
CACAAAAATAGGGGAATCAGAGACATTGCTAAAAGTATGA
TAGATGTCTGGGTGTATATAATATGTGTATTCCCTAAATA
CTTGCTTCAATTCATTCAACAAACAGGCAGTATACACACT
TAGCAGAGTTCAAATTGTCAGAAGAAAGTATAAGCAAACA
AATACTCTTAAAGAAAGGAGTCTCGATTATAAAAGTCAGA
AATATCTGGGTGTGTCTTACAAATTTAAGAACCAGCTGCA
TGGATTTATGACAAGGTCCTGCTTTCAACGGGGCTTCACC
TTGGGGTCTAATGCTTTGCAGTCACTGTAGGGAATTTTTT
TTTCTTTTGGATTTGTGTTTTGTAAGTGAAGTTCAATGGG
ATGATTGACCTTGGCTCACGGATGGTCCCACCTCCCACCA
CCACAAGATTCTCTGCTACCTGCTCTCCCACTTCTAGATG
CCCAGGCCCTACTCAGTAGCCCCATCTCTGTTCCTACAGG
CTGTCACCTTCTTTTTTTTTTTTTTTTTTCTTTTTTTTTG
AGACGGAGTCTCGCTCTGTCGCCCAGGCTGGAGTGCAGTG
GCCGGATCTCAGCTCACTGCAAGCTCTGCCTCCCGGGTTC
ACGCCATTCTCCTGCCTCAGCCTCCCGAGTAGCTGGGACT
ACAGGCGTCCGCCACATCGCCCGGCTAGTATTTTGTATTT
TTTTAGTAGAGACGGGGTTTCACCGCGTTAGCCAGGATGG
TCTCGATCTCCTGACCTCGTGATCCACCCGTCTCGGCCTC
CCAAAGTGCTGGGATTACAGGCTTGAGCCACCGCGCCCGG
CCCAGGCTGTCACCTTCTGCCCCAATAGGAACCTGTATAT
GGGAACAGAAAAGACTGGGGGGTATAATGCCCAGCACCAT
CTTTGAGTGGGGCATGGAGGTGGCAAACCCCTCTCCAGGC
TGGCAGCACCATAACACACTAGTAGAAGCCAGAGGCCAAA
TCTCAGTGGGGCAAGCTTTTCATTCACTTCCAATCCAGCT
ACCAAGCACACCTCAGCGCTGAGGCTTAAAGATCCCCGGG
GGTCGCCTGTCTGTCAAGAGTTGGGGTGGCTGGCCCATGG
AAAGAGGGGATGTCTGCTTCAAATGGATCTGTAAAGAGCA
CAGAGCCTAGGGCTTGTGCTGGTGGGAAGGGGAAACTGGC
AACCCAGGCTGCCTAGAGGTGAAGCACAGCCTATATCGTG
AGGAAGAACCTTCTGGTGCCCACATGGGTCTGCATTTGCC
TAAGAAGTGTCCAGATGCCCAGGGACCTCCCTCTCAGGCT
CCAAGCCTAGAGGATCTTCTCTTCTAGGTGCCAGCTCTCT
GAAGTCTGGCTTAACTTACTAGCAAGAGTTTTACTATCCT
TCATTGTGTGCAATGCTAGTTTTAAAATGCAAATAACAGA
GCATTTGACTGGTATGTAGATTCACTCAAATTATATAATT
CCTGTTTCCTGGCTGATCCCAGATGGTGCCTACAGCTGGC
CAGGAAAGACAAATACAAACCAGATTGAGAATACTGAAAG
AGGAACCATTTACCGTATTATCCTAACAATAGTATGTTGT
TCCAATTTATCATGACATTGGGTTAAATAGTACTCTCTAC
TGAAAAATCTGTTTTTTTTTTTTTTAACGAAGAGAGAAAA
ACCATGTTTATATAAAAGAATATATATCAGATCTATATAA
AAATAACATTCTACCTTTCAAAGCAATATAAGAGATCACA
AAGGAAAATACTGACAGATATAAATATAGCAAAAGAAATT
AAAATCTGAAATATATAAAACCAGATTCAGCAGCATTTTT
ATGAACAATTAAAATAGATTAAAACCTATGATATCTGAAG
AGATTATTCAACTTCATAAGAAAAAAATAAAATACCAAAC
ACTACATGAAAGGAAAATTCTTAAAAAAGCAAAAAAACAA
CAGGAGCAAGGTCACATTTAGTCATAGTGAAAGAGATGCA
AACTTCAGCAAATTTAAAGAAAGAAAACTTTTTTGAAAGA
TTATTAATCAAACTAGTGTCATGATAAACCTGGAATATTT
GTAGTGTTGGTAAGATTGTGAATGGTTACAACATCTGTGA
AATTTACTACAGTTACATCTATTACAAGCCTTCAAAGTAT
TTTGTGATACACATATGTTCATTACAGCACTATTCACAAT
TGCCGAGACATGAAATCAACCTAAATGCCCATCAACAGTA
GACTGAATAAAGAAAATGTGAGAGATACACACACACACAC
ACATACACACACACACACCATGGAACATACACCATAGAAT
ACCGTGCAGTCATTAAAAAAGGACCAGATCATGTCTTTTA
TAGCAACATGGATGGAGCTAGAGGCCATTATCCTAAGCAA
ACTAACAAAGAAACAGAAACCAAGTACTAAATGCTCTCAC
TTACAAGTGGGAGCTAAACACTGAATACATATGGACACCA
AGAAGGTAAGAATAGACACCAGGTCTACTTGAAGGCGGAG
GGTGGGAAGAGGGTGAGGACTGAAAAACTACCTATTGGGT
ACTATGCTTATCACCTGGGTGGTGAAATAATCTGTACACC
CACTACATGCCATTTACCTAAAAACAAACCTTCACATGTA
CCCCTGAACCTAAAATAAAGGTCTAAATAAAAGTATCTTA
TGATAAAGTCATTTCGCTCTTTGTTATAATTCACTGGAAA
TAAAATGACACGGACATTTTCAGAATATCAATAAAGTCAA
AATGGAGAAATGATTAAAAACATATAATTCTCTAAATAAT
ATTAGGCATCAATTAAATTATTGTTCAATGGAGAAAAATA
AGCCAATGTTTATTATATAATAAATAAAAAGACAAAACAC
AGAATTGTATATATACTTTAATTGCAATTATTTGCAAAGA
CACATGTACATAAGGACAAGTGCTGAAAGGTAACACCAGA
GTAAAAATTAATGTTTGAAACTAATAGAATGAGTATTTTT
TATTTTTCTAAATTTTCAACTTATTGTACTGTTACATAAT
CTAAGAAAAAAAAGGAATTTCACCTGATCACATACAAGCT
TGATGTGTTCATGAATTTTGGCTGTGTGGTTATTAATTTG
TTTAAAATGGTCACTGGAAAAAAAGTACAGAAATATTTCT
GAGCATTAGGCAAGATAACAAGGAAAGCATTAATTTAAGA
CATTATTTGTTAATATTGTGAGATGAAATATTTTAAGTAT
TTCGAGTCTAATCAAAACAGTCATTGTCTGGATATGGTCT
TCTTTTTCAATCCTCTCACTTCAAGCTTTCATCTCTTTCA
AGTACACAAGTCTTGGCAATGTCATCTTCCTACTGTTAGT
CTTTATTGAATATACAAGAATTCCTTTTCATTGAATGAAA
TGAAACACTGTTCAGACTTCTAACACTGAACTCCACCACA
GCCAAATTTTGGTTCTTTTTTTCTGTGTATTATTTATATT
TTCTCTATATACTGTTGCAATTATACATACAAATATCTGT
CTTGCTTTTTTCTCTTCATAGAATAAATATTTAAAATATG
AAATATCCAATATAATTGTAAATACTGAAAATAATACTGC
ATCATCAGTGTAAATGCCCATTTTACATTTAAATACTTCT
AATATGAACAAGTTCAGAGTCTCCACTTTAGTTGGTAACT
AAAAGCATCTTAGATTTAGAAATTATCCTAGTCTCTTTAA
GGTCAATGAACTTAATTATTTTGTTCCAGTTTGAATCTTC
TCCAAAGGCATTTCAGCCTAAGACAGAACACATACATTAT
GCTTACACATAATAATAGGAAAGCATCCACATTTGAGCCA
TCCCACTCCCTCCCCTTACAAGTCACCAATGCACTGAGGC
AGTTGCAGAGAGAGGCAAGTGTCTCCACACAAATACCAAT
GAGCTGTGGCACATATCCAAAACTTTCTAAAAACTATAGA
AGAGAAACAAGAGCATTCTGTGGCATTATCTGGTATCACT
GTGATCAGTGCACCCATACCAACCGATATCACACACAGGG
TTTCAATATCTCTGGCTCCCAATTCCCATGCTTCTCCTCT
TCACTCTGAAGCACATTCTTGTTAACTGATTATATCAATT
CTTCTCTTTAAAACCTGAACTCTAAAAGGCAGAGATTGTT
TCTTTGTTGTATGATCTGTACTCAAACCAAAATGCAATAA
TTGACCTGTGTTTTACAGACATCCATTCATAACAACTAGC
AGACACTGAAAAGGAGATGAAAATACTACTGTCAAGTTAT
GTTATCTGTCATTGTTCCCAAAGTAATCTAGAAAAATGCC
CATCTCTACATTTTTGTTTATATTTTTTTCTATATAAGAG
GCTGTTTTCCCCATTTACTTATCACATCTTACTTCAAGAT
TCAACTTGGGTCTCAATTTGTTTTGGAAAGCCTCCTGAAT
GTCTCACTCTTCTGAATTAGAGCTAACTCAACTAATTTCT
CTTAAGGATATGTCTTAGCTGCCTGTTCAGTATTTATCAA
ATGTGGTAAGCATCCTCTAAAATGGCCTCCAATTATCCCC
ATGTCCTGTTATGCATACCCTTGTGTAATCCCCTCCCCTT
GGCTATAGGCTGGACCTAGTGTCCTGCTTCTAAAAAAAGG
ATAGGGCAAAGATGATGAGATGTCACTATCAAGATTAAAT
TATAAAGAGAACTTAGTTTCTGTCTTGCATGCCCTCTCTT
GCTCTCTGATGAAAATCAGTCATGTGAACCAGCCATGTGA
GCTACCCTGTTACCCTACGGAGACCCATATAACAAGAAAC
AGAGGACAGCCGATATGTACCTGAGGCCCTCAGTCCAACA
GCTCAAGAGGAACTCAATCCTGCCAACAACCATATGAGTA
ACTTGGAAGTGGATCCTTTTTCAGTCAAGTTTTGCAAGGA
TCACAAGGTCTAATCAGTATCTTAATTATAGACTTGTAAG
AGACTCTGAGCCAGAGGACCCAGCTCAGTAGTGCTAGGGC
TCCTGGCCCATAAAAACTGGCAAATAATAAATGTTTACTG
CATTAAATAGCACTAAGTTTTGGAATATTTTTTATGCAAC
AGTAGATAGCTATATTCACTTATGCATTCTCCCAAACTAG
ATTATAAACTGCTCCGATGATAGCAACTGTGACATTTTGA
ATCTCCAGCACTTAGACAATGACCCTCACTGTTTAATGAC
AGTAAAGCTATAGAAAGAGACAATTTTGAACAATATACAC
AAATCACTACTTTAAAATAGTCACTATAGCAATTTATAGA
TGAGATAAAGTGCAGTCTCTGTGTTAAAAAATCTGTAGTT
TAATTTGCAAAACAGAAAATATAAATACGTTTATGTATAT
GTGTGTATAATAAGAAATACACAGATAAATAAATATTCAA
ATTTAGAAGAGGCTAACATTTAAGCAATAATTAAGAAAAT
GAAAAATGTGATGTATGAAGAAATTGGAAAACAGTATGGC
TGTCAGGAAAAAAATTAAGAAAAAGAAAATACTAAGTACT
ATAAAATCCCTTAAAATATATATAATTATGGTACTTAATC
CTGAAAAGTATGAGAGAAATAACAGACATTAATAGAACAT
TTGAAGTCATTCATATATTATCTCAAATGCTGCCTATGAA
TCTCATCATGGTATTTAGTCATAAAAATGAAAGAGAGATG
AAAGAATGAAGAAAATTCAAAGCAATTGAAATTGAGTTCA
AAACTCTGAAGAAGTTATTAATGAAGACTCTGCCAAAAAA
TCAACTAAAAAAATTTAAGATCTTTACTGGCAAACACACT
ACTTCTGATACGTTTTAATTCAACAAATAATTTTTAAGTC
CCTGCTAACTAATCATGAACTGTACTTGAAGTTGACTACT
TAAAGCCTAATTAGACAGTTCACATTGTATACAGCCCAGT
TACTTGGTGAATTTATATGATGTCTTCTTAATTATGTAAA
TGTCTGCCCATCTACACAGTTTAGTATAAAAAAGCTGAAT
ATGTTTGATAAAAGTGATAAGGAACACTATTTAGAAGGTA
TTTTTCTGGTGGTGGAAGAGAACAACCTGGAATAGAATCA
AACATTACCAGATGCTTCATATTTGATAGCACTGTGCTTG
GCACAACCGCGGAAGAAAAAGATATAATCCTTTTCTCCAA
TAAATTCACAATCTTGGAGAGGAAACGAAGAATAAAACAA
GGAAAGAGACAAAATAACAAGTTGAAATAAATGCTACTAT
AGAAATAAGCAGGCTACTGAGACAGAAATAATGAGAAGAG
GGGGTGCTTACTATAACAATGGAAGATATCTATTGTATTT
CTCTCATATAAAATGAATGTCTACAGTCTGTGTCCACTTG
TACTGGGTTGTTGGGTATTTTGTGCCAATTTGTAGATGCT
CTTTATATATCAAGTAAATTGGGTTTTGTCTGTGATAAAG
TTGCAAAAAATTTCCTCCAGTTTGATGTTTCTTATAGCAA
TTTTGGCCATGTGGAAATAGCTTTCTTTTAGGTAGTAAGT
AAAATTTATTAACCTATTTCTTGTGGTTTCCTGATTCTTA
TCACAGTTGAGAAAGCTTTCTTCCCTCTAAAGTTGCACAG
AATTCTCTCATGATGTCTTCAAGTATATTTATGGTTTATG
ATGTACATTTACATTTATGATGCATTTGGAATTTATCCTA
GTTTAAGGTATAAGGTATGGAACCTCTTTTTTTCCAGACG
GCTACCCAGTTGGCTCCTCATTACTTATGGAAAAACTCAT
TTCTTCCATTGACATTACAAACCACTATGATTCACATATG
TATTCTATATACTAATCCACTACTCTTTCCCTTCATACTT
AGAACCAAATTGTCTTAATAACTGAGGCTTAGTAATATGT
TTTAATATCTAGTAAAACTAGTCCCACATCATTACTCCCC
TTTTGCTAAATTTTTCTGGCCATTCATGCTTATTATTTTT
CCATATCAACTTTATCTTTTTGTTGTTGTTGTTGTTGTTT
TGAGACTGAGTCTCACTCTGTCGCCCAGGCTGAAGTGCAG
TAGCGTGATCTCGGCTTACTGCAGCCTCTGCCTCATGGGT
TCAAGCAATTCTCCCACATCAGCTCCCCAAGTAACTGGGA
TTACAAGCATGTGCCACCACGCCCAGCTAATTTTTGTATT
TTAGTAGAGACCAAAATTTTTAGTAGAGACAAAATTCACC
GTGTTGGCCAGGCTGGTCTTGAACTCCTGACCTCAAGAGA
TCCACCTGCCTCCACCTCCCAAAGCGCTGGGATTACAGGC
GTGAGCCACCACGCCCAGCCCATATCAACTTTAGATCAGC
CTGTCTATATCCAAAAATATCCTGTCTGTACTTTTGCAGA
TGTCACATTAAATTTATACAATCAATTAGGAGAAACTGAC
AAGATGTTGAGGCTTTCTATAGTGTATTATTCCAATTATT
GTAATATTTTGGGAGGAATCTTAGAAGGGTTTTTATTTAA
GATTTTATTTTTTTTATTTTATTTTATTTTTTTTTTTTTT
GAGACGGAGTCTCGCTCTGTCGCCCAGGCTGGAATGCAGT
GGCCGGATCTCAGCTCACTGCAACTCCGCCTCCCGGGTTC
ACGCCATTCTCCTGCCTCAGCCTCCCGAGTAGCTGGGACT
ACAGGCGTGTGTTTGCACATTTCTTGGTAAATTTATGGCT
AGTTACTTTATCTTTCTTGTAGATGTTTTGAATTGGGGTA
TTTCTTCCATTATATGTTCTGAATGGTTGTATTTTTGTAT
ATATAAAAGCTATTGACTTTTTAATATTTTTTTCATTCAC
CACTGTACAGAGTTTTTTACTGTTTCTAAGACTTCTCAGC
TTTTCAGGTACACAATCATAGACGTTCTAAATGTTTTTCT
ACTTTTATATCTCTAATTTCTTTCTTTTATCTAATTGCAT
TGGCTAGTACTCCTGAACAATGTTTAATGTAGTGAGAATG
GAGTTACTGTTTTGTTCCTAAAATTATCAGGTGCTTCTAG
TGTTTCCCCACTAAGAATAATACTGGATTTGAGATTGAAA
CAGATACATTTTATCAGGTTATGAAAATATATATCTATTC
CCTGTTGAGTTAATAGGTTTGGGGTTTTTCTTTAAATTAA
ATCAGGCCTTAACACTAATCTTGTTAAATGCCTTATATAT
ACATTAATATAATCACGTGCTCTTCCCTTAGATATAATGT
TAATAATTTCCTTTGACTGACCTATCATCATGCCCCTGAA
ATAACACCTTTAATCAGAATGTTTATTCTTTTAACATGTG
CTAAATTCTGTTTGGCAACATTTTACTTAGAATTTTTGCA
ATTATTTGCATGAACATGAAAATGAAAGATCTAAAGTTTT
CTTTGAAGTGAAATTTTTATTAAATTTTAATGTCAATATC
ATGCTCACATCATTTACCACTTCCCTGAAAGAGTTTAAAT
ATTATTAACATTATCAACTTTTTGAAGTTTTGGTACAATT
CCCTAATAAAACCATCAGGGCTTTGTGCTTTTGATGATAG
TGGGGGTATAGATTTATGTTTTGTTTTTTTCAGTCAATAT
AGCCACTATTTTTTTTTCTTTTGAGTTGGAGTCTTGCTCT
GTCATCCATTCATGCTTATTATTTTTCCATCCAGCTCTGT
CACCCAGGCTGGAGTGTAGTGGCATGATCTCAGTTCACTG
CAACCTCCACCTCCTTAGCTCAACAGATCCTCCCACCTCA
GCCTCCCCAGTAGCTCAGACTACAGGCATGCACCACCACG
CCTGGCCAATTTTTGTATTTTTTTGTAGAGACAGGGTATG
CCATGTGGCCCAGTGTAGTCTCGAACTCCTGGGCTCAAGC
GATCTGCCCAGGCTCCCAAAGTGCTGGGGTTACACAAAAC
AGCATGGTAGTGGTACCAAAACAGACATATAGACCAATGG
AGCAGAACAGAGATAACACCACACACATCTACAACCATCT
GCTCTTTGGCAAGTCTGACAAAAATAAGCAATGTGGAAAG
GATCTCCTATCCAGTAAATGGTGCTGGGAAAACCAGCTAG
CCATATGCAGAAAACTGAAATTGAACTCCTTCCTTACACC
TTATACAAAAATTAACTCAAGATGGATTAAAGACTTCAAG
GTAAAACCCAAAACCATAAAAAACCCTAGAAGAAAACCTA
GGTAAAACCATTCAGGACAGAGGCACAGGCAAAGGCTTCA
TGACAAAAATGACAAAAGCAATTGCAACTAAAGCCAAAAT
TGGCAAATGGAATCTAATTAAACTAAAGGGCTTCTGCAAA
GCAAAAGAAACTATCATCAGAGTGAGCAGGTAATCTACAG
AATGAGAGAAAATTTTTGCAATCTACCCATCTGACAAAGG
TCTAATATCCAGGATTTACAAGGAACTTAAACATATTTAC
AAGAAAAAAAAAAACTCTACAAAAAAGTGGGCAAAGGATA
TGAATAGACACTTCTCAAAAGACATTTATGCAGCCAAAAA
ATACATGAAAAAAAGCTCAACATGACTAATTATCAGCTAA
ATGCAAATCAAAACCGCAACGAGATACCATCTCACACCAG
TCAGAATGGTGATTACTAAAAAGTCAGGAAACAATAGATT
CTGGCAAGGCTGTGGAGAAATAGGAACGCTTTTACACTGT
TGGTGGGAGTGTTCAACAATTGTGGAAGACAGTATGGTGA
TTCCTCAAGGATCTAGAACCAGAAATACCATTTGCCCCAG
CAATCCCATTACTGAGTAGATACCCAAAGGATTATAAATC
ATTCTACTATACATATGCACATATATGTTTATTGCAGCAC
TATTTACAATAGCAAATACATGGAATTAACCCAAATGCCC
ATCAATGACAGACTGGATAAAGAAAATGTGGCACATATAC
ACCATGGAATACTATGCAGCCATAAAAAGGAATGAGATCA
TATCCTTTGCAGGCACATGGATGAAGGTGCAAGCCATCGT
CCTTAGCAAACTAACACAGGAACAGAAAACCAAACACCAC
ATATTCTCATTCATAAGTGGGAGCTGAATATTGAGAACGA
ATGGACACAGCGGGGGGAACAACACACACCACGGTCTGTT
GGGGGGTGGGGGGTGAGGGGAGGGAACTTAGAGGACAGAC
AGGTCAATAGGTGCAGTAAACCACCATGGCACAAGTATAC
CATGGAACAAGCCTGTACATTCTGTACATGTATCCCTTTT
TTTTTTTAGAAAAAAAAAAACACGCAACAAAGTACTGGGG
TTACAGGTGTGAGCCACCATGCCCAGCCTTCAATTGTATT
TTCTGTATGCTTTGGAAATTTTAGAAAATTTTCTCTCCAA
AGAAATTTAACCATTTTATTCAATTTTTTCAAATTGTTCA
CCTTTAGTAAACAAAATCTTTTATGACTAAATTTCCAGCA
TTTCAAGATAGTCTCCCTATCATCCTTTTTTACATGATGT
ATTTGTGGCCTGTACATTTTATTTTATTAACTAATAGTTT
AGTTTCCCAAAGTAGAAGTACTTCTTTTATCTCTAAACTA
ATTCATTTATTTCTGCTTTATTATTTCATTTTGCTTTGCA
TAGGTTGATTCTATTGTTTTCTTCTAACTTCCTAATACAC
TACTCAGAGTACTAAGTGTATACTTTTCTTCTGAGAGTTT
TATCTACACCCCATAGATTCTGATATGTTGTGTTTATATT
ACCTTTGTTTTCTAAATTTTACAAATTTTAGGTTGGGTTT
CCTGTTTGACATGAGTTTTAGAGAGATTTTTAAATTTGAT
GAAGTTTTAAAAAAATTCACCTCCCTTGTTATTAATTTCT
AGTTTTATTTCATTGTGATGAGTGCACTTTTCCTTGTGGT
ACTATATGTGATTGGCTCTTGTTAACACTCCATGGCTACT
TGAAAAGAAGTATTGTGTTTTCAGGAAACAATGTTTTATA
TACCAGTTAGATGTGTATTTATTACATTAACCAGGTCTTC
TATAGATGTAGATATTTTTGTCTTCTTGATCTGTCATCAA
CTACGGAAGAAAATTCAAGTCTCTTACTCTAATCTGTTTC
TATATCTTCTGTTATTGTTTTGTTCTATGAATGTTGATGT
TATGCTGTTAGTATACAGATACATTTCACTGCTGTATTTT
CACTGTGAATGTCTCAATCTTTATAAAATGCTATTTTTGT
TTTGTTTAACATCAAGACCATGACCCTCACTTACTTTTAA
TTTGCATTTAGAATACATGTATTTATGATACTTCCACTTT
CTTTCCCTGTTTTCTCCATTTTTAGAAGGCTTATTACTTT
TATTGTCAGTATGATTTGCATTACAGTCTGCTCTGTTACC
CTAATCCCCATATTTATGTTACTCTCAGTCAAACAATTGC
ATAAATCCAATGCTCATGGTTAATATTTTTGTTGTAGATT
TTTTAGACACCTCTTGTTTGATTTTTCTTCTAAAAATTTC
CTGATATCTCATGAAAACAATATTCCCTAAGTTGTGCATG
TTCAAAATTGTTTGCTATTGCCTCTGTATTTGAACAACAT
TTTTGCTGGTTATAAAATTCTTGAGTCACATTCAACATGT
AGATTTTGTTCCATTATCTTGTAGCATTCAATGTGTTCTA
GAGTAGTTCAAGATCACATTAATCTATTTCTTCTACAAGA
GACATCCTTCTTGGCCACCCAAGGGAGTCTTTCATTATCT
CTGAATTTTACTTGGATATGTTTTTAGGTTTATGGCTCTG
GGGCAATTTCCATTGGATTTAGTATGGTTTTTCAACATGT
AAATTTAAGTCTTCCTTAACTTATGGCAATTATCTTAATT
TATATCTTTAAATATTTATTTTGTGACATAATTTTCATTT
TTATTTGTGACTCCAAAAATGTGCATGCTTGATTTCCTTT
GCCTGTCTTCTATAGCTACCTATCATTTTCTTTCTAATCT
TTTAAAACTCTTATTAAATTTCTCTTTCATTTTGCTCACT
TTCCTCATATCCATCCTTTCTCAAGGTCTTTGCTATATTT
CAGCAGTGGTATTCTTTCTTGTGCTCCTGTCAACTTTTCC
TTGATTTCTGTGGTGGTTTTATTTTTCCTGTCCATTTCTT
TGAGACCACTCTTCACCTACCATCTCTTCTCTGAGTTCTT
TTATTTTTTATTTGCATTCATCCTTCATAAACACACTTAC
TTCTTTAAAGTTTTGTTTTCCTTTATTTTAAAATTCATAG
CACAATGTTCAGTAACAATTTTTGTCTTTCATGGGCACAC
TATTTTGCTTTGTTTTGCTATTATTTTCTCCTGAGCTTTT
GGTTTCCTTCTTCCTCATATTTTTCTTGCAATTTTTCCTT
TTCTTTTCTTTTTTTTTTTTTTTGAGACGGAGTCTTGCTC
TGTCGCCCAGGCTGGAGTGCAGTGGCGAGATCTCGGTTCA
CCGCAGGCTCCGCCTCCTGGGTTCAAGCCATTCTCCTGCC
TCAGCCTCCCCAGTAGCTGAGACTACAGGCACCCGCCACC
AGGCCTGGCTAATTTTTTGTATTTTTAGTAGAGACAGGGA
TTCACCGTGTTAGCCAGGATGGTCTCGATTTCCTGACCTC
ATGGTCCGCCCACCTTGGCCTACCAAGCAATTTTTTTAAA
AAAGATCTTAGGCTAATCCTTTTTTGTATCATATAGTATT
GAAACTCGTGTGTTTTTTCTATATCAGCTATTTGTTGGAA
GTTCATGTGGGTGGGGAAGGGTACAGAGACATATTCCAGG
CTAAGAGCAATTTTTCTTATGATATAGGATTTTGATTGTG
TATTTATTTCCTTTTTACACTTCCTCAAACAATGGACATG
GCAGCTGAGATGGTTTTCTTAATGCAAGCTATCTTTTCTC
TACTACAATGAAGACTGGCTGTTTGCTCAACCAATGAAGA
CTGGTCTATGTTTTCATGTGGTTGGCCCATGTTTTTCACT
GCTCAGAACCAACTAGGTCTGAGAAAGTTGGTGCACTTAG
TTTGTCCTGTTATAATAATAGAGCTCAGAAATTGCATCTC
AGTGTGTATCCCTCATCTTCATAAATGGCTGTCTCGTAGC
TGCACAGCTGTTGGACTGGCTCCACTGTTTTCCATCTCCC
CATCCTAATCTACAATGTCTACTGCCTTGGGAAGACATTC
CTCCTTTTGGAGGATCTGGAGTTTAGCAGTCTTTTAGCTT
CACCAAATATGGTTGTTTAAATTTCTGTTTTTCATTCACC
TTGTTGCTTTGGATAATTTCTGGAAAGATGAGGTGATAAT
GTGACTTTAAACTACCACATTCAAATCAGATATTCTATCC
TAAATTCTTTAATTTTTAGTCTTAACAATCGAATATTCTC
AAAATACATATGTTTTATACATTCAGGAATTGAGTCGGAA
ATACAAGGAAACAATAATAGCCATCTACTTTGTATCTGGC
ACCGTAAACACACATAAAACTATTTTATTGTATATGCCTC
AAAATAGCCCTGCAAGTTGGGTATTATCTTCGTTTTACAA
ATGAATAGCACAGCCCAGATTTGTCTTTACTCTGAACCCC
ACTGAAATAAATTCTCATTCTCCCAAGATAACTTTTAAAT
ATTTAACTTTTAGAGAAACAAAATAATTCCTGATTAGACT
GTATTATTTCTTTGTTTTGGATTCTAAATTTCTTTCATCT
CCTCCAAATACTTTTTTAAACCACTAGCAATATGTAAGAG
AAAAACCTTTTAGAACAGAAATGGTTGCATGCTATTAAAC
AAGAACTGGACTTCCTAAGCTGTAAAACCACAAAGCCCAA
CATAACACAATCAATATGCTGTTTGGTTTTGTCCCCTAAG
CAACTGACCAAACACTACTATAAATTTGCCTGCCAATGAA
TTTGACAAAGATTAAGAATGTTGATACACCCCCTACCTAA
AATACAAACTTTGAATAAATGTAACATAAATATAATAATA
AACAGACAAGAATTCAAGTGACAAACAATTTGAGAGTAAG
ATTACAAATTCTTTGTTTTGGGCAGAATTGATTATCATTA
TTTCATGTACTTTTTGAGCTTGCTACATTTATAAAAACTC
CAGACTCACAATATTTCAGACACTTTTACAAATAGAAGTT
AGCACTTGCTACCATACTTTCTTGGCATCTGAAACAAAGA
AAGCACTGCACAAATCATTCCTTCTTTCAAAATGAGGTTT
TATTAAATTTTTTTAAAGTTATCCCCTAAAGATAGCACTA
AAACCAGACATAATATAAAAAGCACTGTATTTAAAGTGAA
GAACTTGGTTATTATACTAGTTCTACATTATTAGTGGTGT
GAATTTGGACAAGTTACTTAACTCTCTGAGCTTTGGTGTT
TGCCTTTGTGTAAAATACACTTGGAAGTACCCCTCCTTAG
TGTTTCTGTCTGGCTAATATATGTGTAAACAACTAGCATA
GCTCCTAACACATAGATGTTCAGTAAGTATTTATTGAGTC
TTAATAACATTCTGAACAATTTCTTGTTTTTACTTTCTAT
TACATTAAAATCTAATACAATGATGGCAATAAAACTCTTT
CCTTGAGGAGTACATCAGCCATTATAGTAATCATGAGATA
TCAAAGCTCCACTTACTCATTTCTCTATCTTTGGCCACAA
TAATAGAGTTAACCTTAGCGTTAACTCTTGCTCAGAAAGA
TTTCTACACTATTTTAGTGTTTTAACAAAATAAATATATT
GCTCTGATGGAATAAAAAAGTTTGAAAAAAAACACAGGCT
ATTGAATAAAACAAACATGAATACCAGTACTGGTTTTGGT
AGTTATTATGGCAAGTTATTTAATCTCTCTGAAGCTCAGT
TTATTTATCTGTAAGATTCTGACAGATTGCTAAGAACTGA
ATGGGACAAAGTATGTAAAGTAATACATATAGTAGATATG
CAATAAAAGTGAGCCTCTTCCCCATGAAAACTCCAAAAGT
CTTTATAGTTTCAATTGTGGTTATGCTTACAACCAACATA
GTATCCATTCATCCCAATAGTCTAACCAGAGTTTAGACCA
TAGTAGGATGTTAATACTTGAGTGTTTATTAGTATCTTAT
CAGAAGGCATTGTGTAGCTTGCAGAGAGGGTGTACTTTAT
TGGGTTACACAATTTGAGAATTCTCTGATCCCAAAAAGCC
TACAATTTAGTCAGAGGGTAAACATAACAAAATTAATGAC
AGACTGTGTGAGATACATGTGGTGCAAACTCTCTTTGCAC
TCTTTGCTCTCTTAAGCCACAAGAGTTTAAAGAAAGAGGA
GATTGCTTTTGTCTGGGGCAATAAGTTTAGTGGTTATACA
CATGGCCTTTGAAGGAGACAGCTTGAGCTCCAATCTTAAT
CAACCACTTGCTAGCATCTTAAACCATTTGGGCAACTTAC
TTAAACTCTTTTAGCCTCAGATTCCTCATCTTTAGACTAG
ACCTTCTCAGGGTTATTCAGAGTATTAAACAAGCTGAAGC
ATAAAGCCAAGTACTCAGGACATGTGAGTTAATAAAAATA
TCCTATTATCTAAGTCTCACAGTAAGCACAGAATATTTTT
AAATAGACTCCCATTTCTATCAGAGATATGCCATGCCAGT
TCCCCACAGAATGGTGATGATGGTGATAAAATAAACAAAC
AAAAATCTACTTGCTGATAGTTCTAAAGTGCTCAGATATG
TTTGAAAGAAATAAAAAATAGAAATAGTCGCACATTAGAA
AAGCAACACAAATATAACACACTTGACTGCACTATGAAAC
TAGGTAATTTAATTATTCATTTCTAGAAGTCTGTATTGTT
TCTGTTCTGAATTCAAAATGCTGCTGCTTCTTTAAATTTA
GGTCTTAAGTTAGAAATAAAAAGAAATAAGTAAAGACACA
CAGGTCCTTTGGGTGGTTTATTTTTCCAGAACAGGATATT
GTATTTCATGTCTATCTTTCGGCATTCAGTCATGTGAACA
GCTCAATGAGCTGACTTGGATTTCACTAAAACCACAAAGC
CAAGTGATGGCCACTTGGGAAGCTCATGACCGACTGGTCA
TGAAAATAAGCATCTTTGCCAGAAGTCTATAGTAAACTGA
GGCAACATCAAACTTGCAATCAATTGAGACATCCAAATCA
AAATAACAGAAAAACGATCAATATTTATTACCATGAAATT
AACATTATTTACACTTTACCTTAAACACCACTTTACCTTA
AACACCACAATGTTGCCTACACTTTCACAGTTGTTTTACA
TGTTTGCCTTGGATATTTCAGAGAGCTCATGAAAATATCA
GCATACAGATATTTAAAATTTTGCTGTTGATTATGAAAAA
GAACTATCTTTTTCCAGAAAATGATCTCTCTCAAGAATGC
ATTGCTCTGGAGAAATTATCATATCTATTCAAAATTTCCA
GTTTAAAGGGAATAAGTTATTTAATAGTCAGTAGGAGTTA
ATGAAATAAATTTGGGTCCATATGTGACATTTTACCAATA
ATGTTATTGGTATTCATTCCTTGGGGAAATACTCATGATA
TAATGGCTGAAAAAAGTAAAATATAAAATATCCCATATAA
CTTTCATTTGAAACAAAATGAGTGAGATAAGTGAAAGGAA
GGGAGAGTGAAAGAAGAGACAAGTGAAATATTATCAAATT
TTAACAGTGAGATTGTTCAAATTTTGCTAATTTTGTTTGG
TTATTCATATTTTATATAGTTTCTAAGTTTTCTACAAGGA
GTATAAACAAACAAAAAATCCCGAATCTGAAGTATTCTCT
GTCAAATAAGATACTTCCTGCCCATAACAGGGATATTTTC
CTGAGAAAAACACTACCAAGTTTTGAAATATAAAGTCATA
AATGAGAAAGCCTATATTCTCAGCAAAACTACTTACTTTG
GATGCATTAACTCCTTCCAGACAACTACTGTGCCCTTGAA
TCTCACTAAAATTGAGATTCAACAAAATAATAATAGAAAA
AATTTTAAATATAACCTTTTATTTCAAAACATTTACTGGC
AGCCAGAATGCGCTCTTAGAAGTCATAGACTTAATCAAAT
ACTTTAATGTAGCTGTGTGAGGAAGGAGTTGATTTAATTT
ACATGAACATGAACATTATCAACCCCTTCAAGGTAGTATA
AGAGTGTTGATCAGGCAGGCAGGAGCTTGAACACTCAGTT
TGGATGTTTTGGGGACCTCCTAGTTTCCTGGAAAGATGGA
GAACATAAAGCTTATTTTATGTTTTAAGACTATTTTTCAG
AGAAGTTTTAGGTTCAGAACAAAATTGGGATGAAGGAACA
GAGATTCCCAGGTACCTCCTGCTCATCCCACCCTACAGCT
TCCCCCATTGTCAACATCCCCCACCAGAGTGGTACATTTG
TTACAACTGATGAACCTACATTGACACATCATTATCAACT
AAAGTCTATCGTTTTCCTTAGGGCTCCCTCTCTTGGTGTT
GTACATTGTATGGGTTTGGACAAAGGTATAGTGACATGTA
CCTACCATTATAGTACCACATGGAGTAATTTCACTGCCCC
AAGAATCCTCTGTGCTCCACCTGTTCATTCCTCTCAAACC
CTGGCAACCACTGATCTTTTTACTGTCTCCACAGTTTTCC
CTTTTCCCAAAAATTATGTAGTTGGAATCATACAGTACAT
AGCCTTTTCAGATTGGCTTCTTTCACTTAGCAATATTCAT
TTAAGCTTCTTCTATTGTTATAAAGCTTTTTTTTTTTTTA
AGAGCAAAGCAATTAACAGGTATTAGCTTTACTTTCCAGG
GTAAGGCACAGTATCTCTCATGCCTACAGAGTCACCACTG
CTTGCCAAGGCACTTCCCCAGTGCCAGCCTTCTTGGCTTT
ACTGAGCCTTTTTCCAAGTTGACCAAGCAGAAGAGAACCC
ATGGACAGGCCTTGCTCTAAAGTCTTCCTTGGCTCAAAAA
GTAAGATACAACATTGGCCCCATACCTCTCAGCAAGGCTA
AAAAGTAGAGCCAGACCAGAGCTGAAATGTAGTGTACACA
TACACAAGTATAATTGTCATCAGACTTTCATATATGTGAT
ATATGAATTACATTGTAAGAGTTACATGATTTAATTCCAA
GAGTTACATGCTAGTGATAAGAAATTGGCCATCACCGTTG
GCAACTCAGTAGAGATTATAATACGCTACCCTTAAGCTGT
CATCTATTATTATATGACAGAATATGAGTATGAGTTTCCT
AAACCTTTCTACCCATAAGATAATTCATTTCCTTTGCATT
AAACATATGTCAACACCTAATGACATATAGTTGTTTTCTT
TAAACAAGAGAAATCAAAACTTAGAGCTAACTTCTTCAGA
ATTGTTCTCAATGTATGTACCTTTGGTTAAGTTATACTAG
AGAATGCAATCCTTTATACTGGTGGTCTTTACAGAGGGGT
GTACATGTCCCAAAAAGGTACACAAAAATATCTGTATGAA
GACATTTGTGCTCTTACTGACTCTCAACCATCTCTAAGTT
TTTGCTTTAAAGTTGACAAAATATATTACAGCAACAGCAC
ATCCTGTGATTTATAAGCATATATATGTGTGTGTGTGTAT
ATATATATATTACATGTACATATATATATATTACAGGTAA
TGTTTTCAGCAGTAAAGGTGTCTGATTTCTAAATGTTTAA
AATTAGATGATTAGAACTCATGAAGAAAATGTCTGTATTC
AAAATCCACATATTAAAATGAGTGTTCTAATATCTACCTA
AGCAAATATCTTTATTCCTCTGAAGGCAGTAGAGGTAGAT
GGTCCATTTCACTTGTAGTTTATGGCAAGTGCTTTGCAGA
CATAAAATATTGCTATACACCACTAAAATATTACATATTC
TATTGACATTGTTTCCCATAAAGTACTCTCTGATGACAGA
TGCTTTTAGCTAATGGCCTTCAGCTTGATTTTAATCATAC
CAATCCTTTAAATCCCAAAGCTTCCAAGACTAATATGCAC
CACAAGTTTAAATATATTTTTAGACTGTCTTAAAATTTAC
TATGTATAACCTTATTTGAGTACCAGAAAACAATTTTATG
TTCAGAGGAAAATTAATTTGAGATTGAAATCACTAGGAAC
CATGTCTTTCACTTCTATTATAAATAGTTTGATCTAGATT
CATTGATGAACTATTCTACCAACTAAAACATCTATTATTT
GGGGCTGTCTCAGCTTGTTAATTTGAAGACCCAGTTTTAA
AAAAACATGACTGAGGAATGCCTTAGGTAATAAAATGGAT
ACAGCAAAATCCAGTCCCAAATACCTTATGACCTGATAGC
TTTAATGCCCTTGTATAACAAATATGGAGTTGGTATCCTT
CAGTGAAGTGGTCCAGAAGAAATGAAAAAGGCTAATCTAT
TTAGGATCCATGTTTCTTGCAGTATAAAGACAAAGTAACC
TCAGAGATTACTTTGTGTAGTTATGTGTAGTTACTGGGCA
TACATCATTTTAATTCTTATGAAAAACATATTTAGACACT
TTCTCCTGCTGACAGTTCCCAATCAAAAGCAAATAGCATG
CACATATTTGTCAGGGTCATTGGCAGTGGTTCTCCAAACC
TTTTGCCCCCTTATCATACTTCATTGTGCTTTTTTCCTTC
CTGCTACTCACTTTATCTACTTCCTGCACCTTCTCTAGGC
TTTCTTTTTCTTCTCCTGTGACTTGCCATGCCTTTAAGAG
GTCATGTTAAACATGCTATATGGCATGATACATTATTAAT
AAATGGGAAATAAAACTACATTTCAGAATGTTGGTTGGGG
TTCATAATATTGAATTGTTTTATTGCCTTTTCCACCATGG
AAATACCCAGTGGTTCTATAAAATTCCCTCATTTGTTTTG
GACTCCTCATGTTTTCAAATATTTGGGGAAATTTCTTATA
AGACTGTTTCTTTCTCTAATTACTTCCAAACAACAAATAT
GAATTTTTTAAGTAAAATATTTAAGAAGAAAGGCTTTAAA
GAGTTATAGGAAAACTACTGTAATCAAAGAAGCAGGTGCA
AAATCATTTAAAAAGACCACAAGAATACCTGGACAATTTG
AATGAGATATTTTTCTCCAATTTCTGACTATACCTAGGTT
TTAGTTCCTGAAAAAACATAGAGAAGGACACAGATTTATG
TAATATCGGAGAACTCATGGACAATAAGAAAATGTAACAA
AAAGTGATAAATAGGAAAAAATATGTTTCTCAAAAGAGGG
AAAAGAGTAGCAAATATTGGAAAGCATAGTTTGGTTGGTA
AACTTAATTTTAAAATCAAGAAAATGCCTACAATTGTCCT
GAATGTTTAGAAAAAGACATAAAGACATAGTTACTTGTGA
ATGAAAACAAAATATATCAAGCTAACAGCAGGTCCTTTTT
TTTTTTTTTTTTTTTTTTTTTTTGAGACGGAGTTTTGCTC
TTGTTGCCCAGGCTGGAGTGCAGTGGCGCAATCTCGACTC
ACCACAACCTCTGCCTTCTCATTTCAAGTGATTCTCCTAC
CTCAGCCTCCTGATTAGCTGGGATTACAGGTGCCCACCAC
CATACCCAACTAATTTTTGTACTTTTAGTCGAGACGGGGT
TTCATCATGTTGGCCAGGCTGGTCTCGAACTCCTGACTTT
GTGATGCACCCGCCTCAGCCTCCCAAAGTGCTGGGATTAC
AGGCGTGGCTTCCAGGTAACAGATCAAGGAACCACATAAG
TTAGTTTGATTTCAGGAAAAAAAAAAAAGAAAGAAAAGGT
AAATAAGTTTCCAAATGTAAAAAATTGGATTTAGTTAGGA
TAAGTTTTACATTCCATACTTAAGTTTTTGACGGTACAGA
ATGGTGGTAAGCTGGTGCCATTCATTTATTCATCTAACTG
TAGTTATTGGGCACATATCATTTTAATTCTTATGAAAAAC
ATATTTAGACTAGCCAATTGCAAGCATTACATCAGTCAAT
AATGTGAGATCACTACCAAAAAAGCCCAAAATCTCAGGGT
TAATAAAAATATATATTGTATCAAAGAAGATAAGAATTAA
CTATATTCAGTTCTATTCAATTCACATCTGAAAAATTATA
TAAAATTACACATTTTAAAAGAAAAAAGTGACCAAATGGA
GTTTATCCATAGAAAGGCTACCAAGTTTTGAGGTGTCTTA
ATCTGGAAACCAATATTCATACAAATAGTGATAAGAAGCT
AATAATCTCTGAACACTTACATCCATGCCATTTAGGAAAA
AAAAAATAACTTAAATTGATAGGTGAAGGAAACAAACAGA
TTTCAACTCAACACAATGAAGAATTTTCTAACAATTAAAA
GTGTTATGTGATAAGCCCACACTGTCATGTGAAGTATTTA
GGGGCAACTTAGGTGATCAATTTCAAGGATGCTATAGTGA
GGCTTGGAATGATTGATTTATCCATTCTTAAAAGCAAAGA
AAATTATGTTGCAGTAAAAAAATATATAAAGAAAATATAT
CTAGGTGCAGATAGAGGTGTGCCCTGCCTCATAAAGGTGG
GGAAGTCTAAGGAAGGCTTCTGGACAAGTCCAGAACAAAT
AATAAATAATATAAGTTTTGAAGAAGGAGTTGGGCTTAGC
CAAATGCAGGAGATAGACAGTTGGTAGAGGAATGGAGGAA
TGAAAGAGGAAAACAGTATGGGTAAAAGCACCAATATGAG
AGAAAACATAGTAGCTGTAAAGGACTAAAAGTATTTAAGC
CTGACTACATTGCCTTCTATCTGCTGAGATCCTATGAGCC
AAAACAGCTTTTTGTGCTCTACACAGACTGGCGATTTTTA
GGCTTTTCTCAGTCTTTTTATACTGTTTCAAAATTTGACT
GTACACACACTAATGAAAGTCAGGGCCATTCTCACACCTC
TTTTAATAAATATATTGGAGATATTTCATAGGCTTTGGTA
AATGCTAAAAACAATCAAATCAACAATTCTTGAAACTATG
TAATAAGCTAAAAAGTATAAACTGTGGCCAGTGACTTTCA
GAATTTAGAATTAAGCATTGTTCATGATCCTTAAGCATGC
ACAAATTTCTAATTCTATATAAATTCTTCACTGCTTTATC
ATGTCATTGCTGCCCCTCCGTAAACTGGCCCCAGCCTTTC
TCTTCAGCCTTCTTTCCAACTTGTCCCCTCACATACCCCA
CCCTGGGCCCAATCTCTCTGCTTATTGCTATGCACTCAGG
TCCCAAAGTTTCTACCCCTGTCTTTGCTCCAACTCTCCCA
TCAACCTGGAGGCACCCCTTTCCACTGCTGTCTATTGCTG
CCCACATATCCTTAAAGGCCAAGTTGACTGTCCCGTACCT
CAAGGAGTTCTGTAGTTCCACTTCCTTCCCCATTAGAATG
ACTTTATTTATCATGTGGACCTACGGCCATTGGGGATATG
CTACTTGTCTTTTGTATACACAGCATGTCATCCCTGCTGG
ACTCTGGGTGAGCTGAAGAATGAAGAGTTTCTCGTTCATC
TCTGTTTCTACCATCATACCTACTAAAGCACCTTGCACAG
AATAATCTGTAAGCAAACTCATTAGTATTTACTTGCAAAT
ATTTACTGAGCTTCCACTATGTGCCGGGCCCTGTTCAAGA
CACTGAAGATACAGTGGAAGGGAAACAAAAAACAACAGAG
CAATCCCTGCCCTCATGGAGTTTCCAATGGGATATGGAGA
GAGGCCTAAGCAATAGACCAAAATGAAGTCCAGGCCACAG
CATCAAGAATGTGCTATGGTCAGCCATCAAACCATGCAGT
AATCACAGTTGAAGTCCTTGCCACTTTCTACTTCTTTCTG
TCCCCCAGCTTCCCCTCAGATAGACCCAAGGAAGTATCCA
ATTCCAGGTGCTTCTCCTAAGGGAGCTTCCAAATCCATAA
AATCCTAAAACAAGATGTATTTAAATGCCTTACCCCCACA
TTGGGGCATTAGTTCTGAGTCATTTTCTTTGCTAGGATGT
TACCCAATACAGACCACTGTTTTTTCCATGTTATGTTCCA
AGCTGCCTTTATTGCTAATCAGATACAGCTGACATTAGCA
TAAAAACATTAACCATCATTATTTAAAATTTATTCTGTCA
TGGGCACAGTGTATATAAACAAATTGTTTTAATCTCCTTT
CCTATATCCAATACATTGATATACATTGGGAAATCACAAT
GGGATGAGCATACAAGAGATTTGAAAGCTGTGATCAAGCT
ATGGTTATGGAATTCTGGAAACCTCCTTTCCATTTAAATA
TTACAAACATCTCCAAAAGTACAAAGACTAGTCGCCTGAG
TACTTCAACATACAGTGACTGCTTTTCAAACAATAGTGTG
GTAAAAGGAGGTATCACTGGCCATTTTACAAAGTCAGCTC
AGCACATGGATTGGTGGATCTGTGTTAGTAACTGCCTATA
ATTTGTTCTTCCTTTGAGTCCCTCAGTCTTCCATTCTGAC
CAAATAGTAAGTGAAAGTTCCATGATTATGCTACATGTTC
TGTCTTAAACAGGAAACAAAATGGAATTTTTCTGGCTGAG
GCAAAATAATTCCGTAGTCTACTGGTCCCAAGTTTTGCCT
ATATCAAATTCAGTCCATGAATTCTTGCCTGGATTCTGAC
CATGGGCCTATTCACTACACAAATAATGGGTATGACATTA
CTAAGTGGGTAGCAATGTTACTCATGGGGTATAATATTGC
TAAAGAAAAACAGCATCACCAAGGTATGGAGTACACAGTA
TTTTAAATTATAGTAACAAACAAATCAAATTGATGTTCAG
CAATATAGTAAATATTTTAACAAGTAATTCTAGCAGCCTA
ATGGCACTACTGTCAGTTATATTTACTTTCATAAATTAGT
ATACATGTATTTTCAAAATTAGAGGAAACTTACTCACATA
TCATTGTCACTAATGTGTTGCTGAATATACTAAGATCAGT
CCTTTTTGTTCTAGGTTGCATAGCCAGCCAAAACTGCTAG
TGTTGATATTAAGACCTAGAACTCTTGGTCTGATGCTTTT
AACACTAAATAACAAAATTATCTCCACAGCACATAATATA
CATAATAGAAGTGGAGAATTAAAAATTCCTATTCAATATA
AATGCATTCTTTCATTCAGCAAATCTTCCTGGAGTACCTT
CTATGTTTAAGTACTTTATAGGCAGCATGGATGAGATAAT
ATGGTAGCCACTTATAAGAATCCTAAGTGATTCTAGGCAC
TTACAATGCTATTAATGAAAAGAAAATAAGAGTAACTTAT
TCGACTTGTAAACAACTGACATAGAACTTTCTATATAAAA
AACTAAACTTTAGGATGACAAATTTCTCATCACATTTCAA
ACATTAAAGTGGTCCATGCTTCATCCCCTCACAGTCTGTG
TCAAACAATATGTTTTACAAGTTGATTACATCGTTCCCAG
GATATGGTTCTTCAAAATTATGTAATTAGTATATTTGAGT
GATCCACCATTATACATGTAAAAGCATTGAAGTATAAGCT
CTATTTGCCATTGACTTCAAACATATTTTTCTTTTCTAAG
CAGACATTGTTCACTTTCTCTTTTTCACCAAAGAACACTG
ATTTTTCTTACCCTCCATAACCCCTAAATTATTCTACTTA
CATAAAAAGTTCGGCTAGGCACAAGTAGCGCATGCCTGTA
ATCCCAGCACTTTGGGAGGCCAAGGCGGGTGGATCACTTC
AGGTCAGGAGTTTAAGACCAGCTTGGCTAACATAGTGAAA
CCCCATCTCTACTAAAAATACAAAAATTAGCCGGGCATGG
TGGTGTGTGCCTGTAGTCCCAGCTACTTCGGAGGCTGAGG
CAGGAGAATCGCTTGAACCCAGGAGGTTGAGGTTGCAGTG
AGCTGAGATCGTGCCACTGTACTCCAGCCTGGGCTACAGA
GTGATACTCCATCTCAAACAAAATAAAAATAAAAATAAAA
TAAATATCAAGTGCAATAAAATAATCAAAAGATAACCTCC
TGAGAAACATCAAATAGGAAATATAAAGTGGATGGCTTCA
TTACTAAGTAACTCCCCAGTGACCAACTGACTAAATATCA
CCAGACATGAAATTTATCTTCTACTGACTAAGTTAAGTTA
TTGTTTTAGTAAGAAAAGGAGCATGAAAGCAGATATTCAT
CTTTCATTATACCTTAGTAGAACTATGAGTAATTTCTCAG
AAGACTTCAACTTTGTTTGTCTGTTATTAAATTTTAATGG
CTCGTGAAAACCAGTATACATTGGGAAGTATCCCACCAAC
TATGTTTCTAGCACAATTTTTAATTTTATAGTACACAGAT
GTTCCAGAAAAAAAAATGTAATCTATTTGAAAGGCAAGGG
AATAAAAATTTAAGTCAGAGACTATCATCCATCAGCAATT
GCTTCAAAAGAGTAGCGCATACAAGTATTGTTTTAAGGGA
AGAAAGAAGACTTGATTGTGAAGGCCTCTTCTATTTTCAA
GTTGTTAGGTTCTGTATCTCTCTTCAAATAAGAGGTTAAA
CTTGACTATTCATATCTAAAACTTTGTTTTACTTTTTCGA
ATTCCAATCACTCAGACAAAATATGCAATACTAAGTGTAG
AAGGGATATGTAAGCCAAACATGCTTACATGAACTAATGC
ATTAAAAACCCACTATAATTTATCTGTTGCCTTTAAGTGA
ACTCCATATCCTATTCATTCACTCATCATTTTTTCACTCT
TTCCCCAAGATGAGTCTAAACTTGACTTTTCAGTTACCTC
TGTTCCAGTCTCTGGTGTGTGTATTTTGTTAGCATACATT
TAAGGTAAGTAAAATGTATTACAGCAAAATTATTTCTGTG
ACAGCAAACACAAGTAAAAATAAGTGAAAACAAGTCAGAA
ATGTTCTATTAAACTATAAATTATGGTTCTATTACATGCA
GAATTTAAGATGTGTGCTTAATACCATGATATGTAAAATT
CCTTATAAAAGTTTCTACCAGGATTTTGATTCTACCACAA
GTCAACCCTTTAGAAAGAGGCCATGTTATTCAGCATTGGA
ATACAGCTCCACCTGCTGGAATTGCCAGATCCATATGTTA
TATAAACCTTTTAGAGGCTAGTGTTACTAAATTTATGCTT
ATTCAAAGCTGACCTAAAGCCTCCTACAGCAGTATATTTT
ACAAGAGTAATCAGAATTTGATTTCACTTAAAATTTTCCC
AGAAGTATAATTATATAGGAATTACACTGACATTATACTG
TTCCTCTTCAAGAAAATACAGTTCACAACCTATTCCATTT
GCTTTTGATGACCAAACAAATTTAAGGAATGGCAATATAA
TTGGTTTCTATTTTTATATTTTAACTAGGTAGTCAAACAA
AACCTCAGTGATTACATTAATTTACCCTGTTTCCATGCAG
CTATTTTCTTATTTTAAGAAACCAAAGTTAGGCCGGGCGC
AGTGGCTCAAACCTGTAATCCCAGCACTTTGGGAGGCCGA
GACGGGCAGATCACTAGGTCAGGAGATCGAGACCATCCTG
GCGAACACGGTGAAACCCCATCTCTACTAAAAAATACAAA
AAACTAGCCGGGCGAGGCGGCGGGCGCCTGTAGTCCCAGC
TACTCGGGAGGCTGAGGCAGGAGAATGGCGTAAACCCGGG
AGGCAGAGCTTGCAGTGAGCTGAGATCTGGCCACTGCACT
CCTGGGCGACAGAGCCAGACTCCGTCTCAAAAAAAAAAAA
AAAAAAAGAAACCAAAGTTATGTAAGTATACTTATTCATT
CATTGATGTACAATATTAATTGAACAACTATTATGGGGCC
AAGTTCCATGTTAGGCTCTGAAAAGCAGAACTGAGTAAGC
CAGACATGGAGTTTACAGTGCAGCCAAGGAACAAAAGTTG
AACAAGTATCTATTTAGGTAGTCACTATCACTTCAATCAG
ATACAATCAGGAAGTACTCTTGTGAGAAAACATGTGAAAA
CTGTACTCATGTACATGTGTAGAGAAAACTTATAATAGTT
ATCTTTGTAAAACAACAGTATTATAAATTTGGAAGCTTTA
TGCTATATATTTTCTCCTTTACATAAAAAAGTTAGGTCTC
ATTTCCATCTTATTGAGAATGATGCATATCAATGAGGGGA
ATGTGGGGGAGTGGTTTGCAAACATATGTATATATATTCC
AAGCAAGTGTAAATATTGAGATAATTTAAGAACCAGAAAG
CAACCTGCTGGATAACTAAATTGCTAGAATCATTTTTAAT
ACTTTCTTTTTTTTTTTTTTTTGAGAGGGAGTCTGGCTCT
GTCGCCCAGGCTGGAGTGCAGTGGCCGGATCTCAGCTCAC
TGCAAGCTCCGCCTCCCGGGTTTATGCCATTCTCCTGCCT
CAGCCTCCCGAGTAGCTGGGACTACAGGCGCCCGCCACCT
CGCCCGGCTAGTTTTTTGTATTTTTTAGTAGAGATGGGGT
TTCACCGTGTTAGCCAGGATGGTCTTGATCTCCTGACCTC
GTGATCCGCCCGTCTCGGCCTCCCAAAGTGCTGGGATTAC
AGGCTTGAGCCACTGCGCCCGGCCAATACTTTCTCTCAAT
TATTCAGTATTCAATTATTCTCACTTAATGTACAAACATA
TAAACTGTTTCAAAAGTCTAATATCTGTGCTAAATATTTA
CCTTTAAAAACTCATAAGAGGTGGGCTTTGTACATGTGAA
GCAGATCATACTTACAATTTTCACTTCTCAGATCCCAAAT
ATTATGTGTTATATAACCAATAGATAACCAGAGAATGTGA
AAAAGCTAAAAGGCATTTCAAATAAGAAATCCATTTAATT
TTTCTTAGAGTTGCATATGACACTTTGTTAAAGAAACAGG
TCCAGTAAGTCAAAATCATATTCATTTTTTTCAAATCAAG
TAGCTTTTAAGATGATGCAGTCTCTTGTGTATGTATTTTC
CGTTGATTTGAATGTGTTACATTTCTCAATCAAACATGTC
AAAATAACACTAAAATCAATGTTTCAGTAAAAGATATTTA
TCAATAGGAAATCAGTCAAATAACCTAGACAGGCCACAGA
AGCAATCTGCTTCCTTTTTATCATCACTTATATCTTGCCC
TAAAAACAAATCAACAACATACTATTAAGCAGATACAAAC
TTTTAATGTTGGCCATCTGCAAAAACTATATGCTACCTAG
AGATTAGCTGACTGGGTAAGTTAAAGCTGAGTACTCTAAA
ACTCTAATTGAGAGGATCTGCCTTAAGTTGAAAGGAAATT
ATCTTCATAAACATTGCTAATGTCTGTCTCCAGTTTTCTA
CAACATCACAATTCTTAACAAAATGCCCTAGAAAGTAGTT
CACCTCATTAATGGAGACAATCTCAAAATATCTAAAGTGT
ACTAAAAAGAAAAATGTGCAAAAATAATGTCAAGAAAGAA
GGTCCATAGTTAGGTTAGTTCAATATGTTCAGGATTTCAT
TTAATCTTTTTGCTAAAACAATCCTATGAAGGCACATGCA
TATGTATATACATATGTGTATTTTTTCTTTTAGAGAAAGG
GAAAGAGAAAGAAGATTGCCTTTTCTTTCTTTCCAGTCTC
CTAGCTTAAAAACCAGATCCAGAGAAAAATGGGTTATACC
AACAAATCCACACACCCTTTTTTTTTTTTTTTTCTTTTTA
AGGGACAGGGTCTTACTCTGTCACCCAGGCTGGAGCACAG
TGGTGTGATCATAGCTCAACCTCCTGTGCCTAAGCAATCC
TTCCCACCTCAGCCTCCAAGCAGCTGGGACTTACAGGCAA
ATGCCACTGTATCTGGCTAACTTTCAAATTCTTTTTAATA
GAGATGAGGTCTCACTGTGTTGCCCAGGCTGGTCCTCGCA
CTTTTATGAGAATCACCTGTTTCAAGTAGACTGTGATGTG
GAGAACAGTACATATCACAGCCCTAAATCAATGTATTAAG
TTCAGTTAATGGAGCACCAGTGGAGGGCGGGGCACACATT
TCTTTGTGGAGGCTGTGTAAGAGAATCTGCCCTCTCCCTC
TAATAGCCTTTGTTTTTCAAAATGAGAGCATACAATGACT
TTTTTAAAGTGTTTTTCTCAAAATTCTGTAAGACCACTCC
TATCTTAAATCCTATATGTAAAGACATGTAGAAATGAAAT
AAAGAGACTAAAACTCTCAGATACACAAAAAATTTCAGAT
TGAATATCAGGACAAATGAAAAACATTTCGTGCAAACTTA
ACTTGTTTGAGACATTGGGGGTGTGGAATGGGTTTGTTTT
TTAATAAGCAAATGCAGATGTTGAAGGAAAAATGTTTAGA
TTTTTGACACTGTTCTTTGCTAACAGAATTGCCAAATGTT
TTCCATAAGCAATGTTGAAATGTCTGAATTTTTTTGTAAA
ACCATCACCCAGCCGAACTTTGAAAAATGAAATTTACTGA
TTTACTGTAAATAAGCTTATATATCTAATATTTCAGATTA
ACATTTTTATACAACTTTTATTTTCCAGGCACTTTATAAA
TTTTAATCATTATGGGAAGAATTTGTGGTCTTCCCGTGCT
GTGCACATGTGAGATACAAACACACACACATACACACACA
CACACAGTGTTGATATTTATTTAGTTGTCCCTCTTTAGGA
ACATATTTAATGTTGTACATAAACTGATTGTGGGATTAAA
TTGAGTCCATTTTACTACATGCAGCAGTTTGGATTCATCT
TAATGTCATGTGCAAAACTACCTATGTTCAAGTATTCACT
GTCATATCAGAAAAAATACTCAAAAAGTAAAACATTCATG
CAGCTTTTCTTATAACTGAGTTTCACTTTCAGTCATTAAT
GTGATATCTGTGCATCTTTTTATAGGGTGGAATAATCTTT
TTCCTTTTAAACTTAAAATATTTATTGATTATATTTGACA
AGTTTCACTTCAATCTCTTCCCAGGGTCTGTATGCAAAAT
GCAAAATTGTCCCAATCATTAAGGGAAACTAAACTTAGCT
ATAACACATTTTCCCTATTAAAGCTAAGAACTCACTGATC
AATGGAAAAAATGACAGAGGCAAGAGACTAGATTGGATCA
TTTAATCGCAGAATATGTCTCCCCCTCATTCTGTTTAATA
GTGTGATGAAGGCTCAAATAAGTTTGACTCTCTCCTGTTT
TGTAGACATATAACCAAAGTATTAAAAGATTATTTTGCAG
TTACCAATAATTCCTAAGAAGGGTGGCAATGATCGGTTTG
TTTATTAGTTTATTTCCTCACCTTTAATCATTTCACTAAA
AAAGACTAATAAGTGGGGCCAAAGAGATCCCAAAATACAG
AATAATATTGATACCCAAAAGAAAAACAGTACTAAAAGGA
TGACCTAAACCCTACAACAAACATTTTGGAGTTTTCACTA
GGTAGTGATGAGAATTTGAATTGTTTCAAAAAGTGTCTTA
AACCTTTCAGAGTGGCAGTAGTGACAAAATAAATCACTAA
ATCTGGTAAGTGTAGACCAGACCTAAATACTTTTGAAGTA
CCTCCTCCCTGGCTGATCCCATATTATCAAAAAGCATGTT
ATATCATACTATATCATATCTATATATTAAAAAGTATGTG
AGGATACTACTTACTATTATTTCCAGGAGTGCCACTGCAC
AAGGTCTAGGATCACCTTTTTTCAACACTGTTGTCCTGTC
TTCATCACTTTACTGACTACAAGATGCATAGTAGGAATTT
CGGAAATATTAATTATATATATATAATGCCTAGAAATTTC
TAGTGATATATATATGTAATCACATGTATATACATATGCA
CATATTATGTTATGGTACATATAATGCCCAGGAATTCTAG
TGACGTATATATAATCACATGTATGTGTGTGCGTATACAA
ATTCATTGTTAATGGAATGGAGACAAAGAAAACATATTTT
ATTAATTACAATATCTCAAAGATTCTAATAAAGTATATTA
AGAGAGAGTTATTTCAAAGTTGAAATTCTTGGAGAAAACT
GCCAAAATCTGTTTTCCAGAAAACGACCTTAGTCTCCAGC
CCTGTCTGTAAAATGGGGTTTTTACTATGGTGAAGGAAAA
TACTTGGCCTCTTTCTCATTCTTAGACATATGTTAGGAAT
GAAAGAGACGTTAATAAAGTGCTTATATGTCCTTTGGGAG
AAAAGTATTACACCGAATACTATCATTAGGTAAGTCGAAA
TATAATTTGACAAAAGGTAATTACCCATTTGGATCCTCTG
GCTCCGGATCACAAAGGAGGGTGGGTAAAGCAACCTTGAA
CAAGTGGTCTGTTATAAATTAATAGTTCTCCATTCCAAAC
AGCTAATCCATTACATACTGCCTATTGCTATTTCCCTTCT
GAATACTTTTTTGACTCTTCTTGTAAGAGTTGCCCAAAGA
TCCATGTTGGATGCCATCATATTATTAATAGTCAAAGAAA
TAAATATTGAGCCACGAGGAAAACAGAACAGTTAACCTCT
TATTCAGATGTCTTAAGAGAAAAGGAAGTAGAATTCACTT
TGAAGGATTCCCTTATCCATGTAGTTTATCAAATTGCAAA
CATCAAAATATAATATAAAATACAGCTGTAGGTTTATTGC
CACAAAAAGAAAATCCTATACTAAGTACTAAAATCCATTC
ATAATTTTAATAAATAGTCTGTAATAAAACAGTAACAAAA
AACAAATCAAAGATAAATTGTTGGGTTTAAGTAACTTTGC
TGGATCAAAGTCTCGCTCTGTTGCCCAGGCTGCAGTGCAG
TAGCGTGATCACACCTCATTGCAGCCTCAACTTTCTGGGC
TCAAGTGATACTCCCACCTCAGCCTCTGGAATAGTTAGGA
TGACAGGCATGCACCACCATGCCCAGCTATTTTATTTATT
TTTTTTTTTTTTGAGACAGAATTTTACTCTGTCACCTAGG
CTGGAGTGCAGTGGCACGATCTCAGCTATCTGCAACCTCT
GCTTTCGGGGTTCAAGGGATTCTCGTGCCTCAGCCTCCTG
AGTAGGCGGGACTATAGGCACACACCACCACACCTGGCTA
ATTTTTTGTATTTTTAGTAAAGACAGGGCTTCACCATATT
GGCCAGGCTGGTCTTAAACTCCTGGCCTCAAGTGATACAC
CCATCTTAGCCTCCCAAAATGCTGGGATTACAGGTTTTTG
TTTGTTTGTTTGTTTGTTTGTTTTTTACTTTTTGTAGAGA
CAGGGGTCTCACTATATTGCCCAGGCTGGTGTGACTTTTA
AGTTAATTTTTTTTTAATTATTTAGAAATTTCAATATGAA
GCAGAACTGTATCTCTACCTTCAGAAATTAGAACAGAAAG
TTCCACACCTTAAATATTTCAAAAAGAGAATATTCCTGTC
ACTTGTTTTCTGAACATAATAGTTTTCAAGCTATTTACTT
TTTAGAAAATTAGTAAAGTTATACCACTTAATTTGTTATC
TCTTATCTTTCAGACTGCAAGGAAAAAAAGTATTATCATA
AAAGAATTTTGCAGAAAGAATCCACTCTAAAGATATAAAA
TTCATAAACATGAAATAAGTGATACTAAAGATAGGAATGC
AAGGCTTATTCTCACAAATTATAAATAACATTGGAAGGCT
TAAAGGAGTTTTTGAATCATAACACCAAAACAAAGTAATA
CAAAAGAAGCCTTTTGGCTAGAACTAGCCTTTCTTTCAAA
TAAGTATGCATGAACCCATAAGCATACGTGTGTATGCTAA
TATGTGCATGTTTATGTATATTCGTGTGTATATTACCGCA
TATGACCATATGTGTATATGTATGAATGTGTTCTTGAGTA
TTTGTGTGAGTACATGTGTGAATATGCTAGTTTGCTTTCC
TCAATCAGATTTATTCTGCATGTTAAGAGAAGCCCATCTA
TTGAACTATGTAGGCTGGGTAACAGCTAAGTTGCTCCAAA
ATATTACATGTAATTAATTATTGGGAAATTAAGTGGCAGC
ATAGAAAAAGTCCGAATATTGACTCTTCAGTGCCAAAATG
TAACTCTATTTTTAAGGACTAAGTAACCTTCAACAGGAAA
TCATCACACTGAAATGTTAAAAGTCTTCATATTCAGGGTT
TTGAATGTTCTTAGTTTAAATAGGAAATTTATTTAACAGA
AAACTGCTTTTTTAGTATAATCTTCAACACACAGGGAGCT
AAAACTTTAAACATTATCCCTTTTACTAATTACTACTATA
ATCCCAAATTCTTGAGAGTTAAAGTTACATCAAAGTCAAA
GGTGTAATTTTACAGATTTTCAATCATTGAGAACAACTTC
AACTGTGTCATTAAACGAAATGTTAAGAAAAAATGTATAA
GACAGGAAATGAGGATGGAAAGCCTTTCATAACAAGACTA
ATTTAACCTTCTCCACATAATGCCTACATTAAGCCACATT
AAATAAATTAAATATAGTAAAAACAGAGTGGGCATTTTAT
AAATTCTTTCATAATAATACATCAGTACAAAACTTTGTAG
CGGGTTACATTTAATTTTGAAACTCAAAAAGGCTCTTTCT
AAAATGCAAACCAGTTTGTAAAGGTAAAAGAAGCAAGATG
CAATGCCATCGTACATGAGAGATGCTTGGTTCGAAAATGG
ATCAAATCAAAGATAACAAAGAAAAAAATCAAAGATAACT
TGCTGAGTTTTAAGTGATGTCTTATGTCTTTTTCTTTTTT
TTTTTTTGAGACAAGGTCTTACTCTGTTGCCCAGGCTACA
GTGAAATGGCATGATCACACAACTTACGACAGCCTTGACC
TCCTGGGCTCAAGCAATCCTCCTACCTCAGCCTCCTGAGT
AGCTTAAGACTATAAGTGTGTGCCACCAAATCCAGCATTT
GTTGCTGGATAAAACTTTCCTGTTAGGCCTCATAAACATA
CAAAGTAAATCTGAGAAAAGCACTCCCTACATACTGGAGG
AAGTAGAGACTACTGCTTAAGAATGTGGGCTCTAGAGTCA
GAGTGTGCTTGAATCCCATTTCTGTCCCTTAGTTGTTCAG
GCATTTAATCCTTAGTGACAGTTTCCTCATCTATGAAATG
GAGGTAAAAATAGAACTACTTTGTAGAGTTATTGTACATT
TAAATGAGTTAACAAATTAAAGAACTTAGAACTATAATAT
GTAACAAGCTCTCAATAAAAGTTACCTATTGTTATTATTA
TTATGTGAAGTTTGTACATGCTTGGATTCACTCTACAATA
AGCTCTTAATTTCTTAAGCTAGAATGACTCTTCCACAATG
GGAAATATTTTCCCTAGGAATGAAAATGATAGGATCTTTT
TTAGCTCCATGTAAAAAAAAAAAAAAAAAAAAAAGGACAA
TGAACCATGCCCTAACCATGAATGTGGCACCAAATGGTAA
TGATTAGAGTGCATATTTTGTCTGCACCAGAATCAGCTCA
AGTATTTACTCTACAAGTATAGGAGCAGGACACAAGGCTG
ACATGCTGTGCTGCTCACACAACTGTCAGAAGTATCTTTT
GTGCAGCATGGGCCAGGGTTAGACATATGCGGTAGAGAGA
GGCAGTGACAGAGAGAGGGAGGGAGAGATATAGCACATAT
GCTACAGCAAAATCCTGCTTTCCAGAATAAATTTGCAAAA
AGATCATATGGTTAAAATGTTTCACAAAAGTAACTTTGCC
TAAATATTTTTGAGGGATATAGAATACATGTATTCCTGTT
TTGTCCTTTATTAATAATGAGATATGACAAAAACTCAACT
ATAATTCCCATAAAGCTCAGAAATACCAATCAAATTATAT
ATGATAGTCACTTTCATTTCACACACACACCACATTGTCA
TTTCTACCTAAATGTTATTATGTAACGACAAAATTTTTAC
AATTTCCAGAGGGAAGATATTTGAACTTTTTGGCCTCTGC
ACTTGATAATTAGAGGATGGGGATACAAAACTGTCACTTG
TCCATTTCATAAGCATGTCTGGGGGCTGCCATATCAATAA
AAAATATTTTGGGAAATGAAATTTAAAATGTTACAAATTA
TACTGTACTTATAACTGTGGAAAGTATTTTAATGTCTTTA
GAATTTTTTTAAAATGTGATTGTATTTCACAAGCTTTTCT
CATGGTCCCAGTCTAATGTTAGGTAACTGAAACTTAAATA
AAAGACTGCCATCAATGTAAGGAAAATGTGCCATCAGAAT
AATTTTTCCCCACTAAAAACTTAATTAAAATGGTTCAAAA
TACATTTTCCAATAGAATCTGTCAGGTGTACAATTCCTTC
CAAATGCTAATCTCATCCATTTTTAAACCAAACTACTACA
ACAAGTCAATAGAGAAATAGTATAGTTTTTTTTGTTTTTA
AACTAGGTCAACAAACATTACTTCAACACAAAGCACATTA
CTTTCTAACAGCAGGAATCTGTAGTCTCGTCATAACATTC
TAAGCCCCCTCTGAAGTTTAAAGAGCAAGGATTTAGGAAG
ACTATAAAGAAGGAACTACTATAGCCATGACAGGAAACAA
TTAAGACATAAATAAGAATTTCCACAGAATCAGGTCAAAG
TAAGGACACATTTAAGAAATGTCCTAAAAGTGTGAAAAAC
AGACATAAAATGAAGTAATGGTTGGAAGGAGAGGTAGAAG
ATCTGGTTGGTGCTAAAAGAACTCATTTTAAAAAAAACCT
AAAAGCTTTGAGTTGAAAGTCCTAAACCTGTTTTTAAAAA
TTCACACTACTAAAAAAATTCATAGAGACTTTGAGTTGTG
GGATTCCATGATCACTCCTGAGATCTTGCAGGAAATGAAG
TTGTAGTATTAATTTAAAGTAAATGAGGCTTCCTTTTCCT
TTAGTCGGTGAAGCACTCTGAAGGTATTCAGAAGAAAAAG
ATCTAGTTATTTGAGTTTAGGTAATAAACATTCCAGACGA
CTGTCAAACAGACCACAACTCAACAAACACTAGAATCACG
ATGACTGCAGTTATAATGTGCAAAGCAGTCAATGTTTCAG
TAAGCAGACATACAAATTAAGGATTTGTTAATACCATTTT
TGTAATACTCTATGGGTAATTGTGTGATTAACTTTGCAAT
TTGTTAGTGTTACTAGCTTGGAAAACTAAAATTATACTTT
GAAAACATAGAGTATATAAAACACCCTCTTTAGGCATTTC
AATTTTTAAATGAAAAATTTTTAAAAATCTGACTAGTAAA
CTCTTTGTAATGGTTGATTTAGAAGGTATGAAAAGAGATG
AATAAAAAAATATGTCTCTTTTCTGTACCAATTCATGCAT
CTGGGGCTGTAAGAGGAATATTTCAAAAATAAAGACAAAT
AATTTATTTTTGTTGACAGATAACTAAAGGATCCAAGAAG
ATGCGTTCTGAGGACAGCAATTGAGTGATAGCCAAAAAGC
AATGACTAAAGTTTGCAGAATCCTGGAATATTTGATCAGC
AAGGCAACTTGGATATAATCTCTTCCAATGCCTTTGTTTT
ACAGATGACAAAACTGAAGGGTTGGCTTACCTAAATTTAC
ACAAGTTGTCAGGAGAGGATAAGAAGGTTTTAACAGAAAT
TGAAAAGAAATTTTTAGCATGAAAAGTAGTATCTGAAGTA
TAAGGAAATTTAAGAACAACTAGAATTCTACCTAATCCCA
CTTCCCTATTCCTAAACAGGTACTAAGTATTCAAAAGTGT
GCTTTTCCCTCATCCTTTTTCTGTCTCATGTTTTAAATGT
TGAAAGAACATCTTTTGTTAGAGATTTACTTTTCAACTCC
CTTTTTTCCCTCACCACAAATCCTTTTGGAAAGTAAAACT
GACTGGGAGAAAAAATGCTATTGAAGAAAAAATAATGGTT
CTTTCAGTTTAAATGACCAGATGTTACTTGAATTCCACAG
ATAAATATTCATCTTTGCTTCTATAGACTTAAGTTATTAT
GATGAGAGTTTGTAATGAAACTGTAGTCATAAAAATGTCA
AAGCTATATATTTAAGGTGTTTATGAAGGTTAAAGTAAGT
TTAAAGGACCTTATCTTTCCTTTTTTTTTTTTTTCAATCT
CACCATATTTACTCCCCAAAGTAATTTCCTCCTTTTTTTT
TTTTTTTTGGTTCTGCTAATTTTAGTGGAGGCATTTAATA
AAAAAGATATTTTTCTTGTGTGAAGGTTATTTTGAGGGAG
ACTCAAGAAGTTCACAGAGAATTCTGACAATCCTTTATGC
ATAGATTTGTGCAAATAAGCATTCAGATTCTAGGAGCCAA
AGAGAAAAAATATGCAGTAGGAGCTTTATTTTTCTGGAAT
GTTCTATCTCCCTATTGCATATATCTAAATGCTCCCTCTT
TTCCATAGCTTTTAAACCTTTCAAGTTTCTACAATTTATA
AAACACAAAAACAAAACAATGAAACACTTCCCTGTTCCGA
ACCCTTATTCTCTTTCACTATCATTCCATCTTTCTCCTCC
CCCTTATAAACAACTTGCCCAAATATTTATCTGTGATCAC
TATTTCTTCATTTCCACCAAATCTCAATTTTAGTTAAATC
TGGCTTCTCTCCCAACACATCACCAAAACAACCCTGAGTC
AAGTCAATTACCTTTATGACACTAAGTCAAATAAGCACTT
TTCAGTCTCCATCTCACATGATCTCTCAACAGCATTTGGC
ACCACTCCCTCATTCTTAAAACACTCTCTTTCCTTGGTGG
CCTTGATATAACATTGTCTTGGTTTTCTCTCATCCTTCAT
TCTGGGTCTTTCAGTTGTATGCTCTTTCTTCTTTACTTGG
CAAATAAGGATTCTACACCTCCTAAGGGCCTATTCTTAGG
CCATTGTACTATACTTTACCTAGGTCATTTCAACCATGCC
AGTGGGCCTCTGTTAAAACCTATGCAATGGTGATTCTAGT
CTAAGGCAAATTTCACAGAATCTCTTATATCAAGATGTCT
CGTCTACATTTGTACCGAAATGTCCCTAAATCATCTGTAG
TTTGATGTGTCAAAACAAAAATTTATCATTTCACCTCTAC
CCTCCAATCTGTTTATTTTCTACTGGCTCCCATATCTATG
AAAAGTACCTATGTTCATCCAATTGCACAATCCAAAAACT
TAGATGTTGACATTATTCACCCCATGCCTAGCCTCACTCC
TCCCATACCCAAACCATCACTAAATCTTATCGATTTTACC
CATTAAATAGCTCTTGAACTTCGCTACTTTTTCTCATCTC
CTCAACCACAACCTTAGTCCTTTTTATCTCTTAGAGAACC
TAGGGTATGTAAAGAGCCCCTAACATTTCTTCCATCATTC
ACTATTAATTCCTCTCTAATCCATTCCCTACAGGGAACCA
AAGTATGTTTTCTGGGACATAAACATGATTATATAATCTA
CCAATTAAATCCTTCCAATGACTTTCTATTGCTCCTAGGA
TGAAGCTGAAACTCCTAAGCATGGACAACAATGCCTTGCA
TGGTCTGGTTTCCACCTATGCCTCCAGCCATCCTTAACTC
CCTCCACACCTTTTAGTTTCTCTTACTTGCCTTGCACACT
TTTATTTCATAGGACCTTTCCCCTCTTCCATCCCCTAGAT
TGTTCTTCCCTCTACTTTTCCTCTGATTAATTGTTATTCC
TACTTGTCATTTAATTCAGCCTTCACTCCCCTTAGGAAAT
TCTTGCCTGAATCATTCAACTAGTTCATACTCTCTAAGTT
GCAATTACATTTTCAACTGTTTAATTTGACTGTTTAATCA
ATTTTTGTCTCTCCACAAGACTGTTAGCCAAAGACAGAAG
GGACTTCATATGGTTTTGCTTTTCAATCATTTCAGGGCCA
AGTGAGTGCCTAGCATGTTGCAGAAGCTCAGTGTTTGCTG
AATAAAGGAGCAAATGACCAAACTAGAAACCTAGAGCCCT
GAACAGTTAGAACAACTTGTGGTTGTTGGATATCTCATGA
AATAAATGGAAGAAGGATGGATCTAATCATTTGGGCTGTG
ATTTTTTTCCCAGAGCACTTATTTTTCTTAGCACACAAGT
GATAATATCTTAGCCCACTAACTTCTTTCTGTTTCGGCAC
TCATCACTAACACGAATAAATCTGAATTATTGACCAAATC
TTAACTATGCAAGTCTTTCATAGCAGCATTATTTAATTTT
TTTCTTTCATTTGTTTTTCTACTCAATTTAACTGAAAACA
AATGAAGCATCTCTTGTGTACAGGCATTATATCAGGTATT
GTGGCACCGTGCTTGTTCATTGTTGTAGTTTTGTTTTGTT
TTCAGATATATCCAAAACACCTCATCTTTTGCTTTGTACA
ACTTTTTAAAAGCTGCCAAGATCAGAGTAGTGACCCAAGA
AGAGTACAAACACTTCTTTAAGAAAATTATTAAAAACAGT
GCTTTACTTTCTTAGCTGACACACACACACACACACACAC
ATATATATATATATATATATATTTTTTTTTTTTTTTTTTT
TTTTTGAGACGGAGTCTTGCTCTGTAGCCCGGGCTGGAGT
GCAGTGGCCGGATCTCAGGTCACTGCAAGCTCCGCCTCCC
GGGTTCACGCCATTCTCCTGCCTCAGCCTCCAGAGTAGCT
GGGACTACAGGCGCCCGCCACCTCGCCTGGCTAGTTTTTT
GTATTTTTAGTAGAGATGGGGTTTCACGGTGTTAGCCAGG
ATGGTCTCGATCTCCTGACCTCGTGATCCGCCCGTCTCGG
CCTCCCAAAGTGCTGGGATTACAGGCTTGAGCCACCGCAC
CCGGCCGACACATATTTTTAAATACTTTTATTTTCCACAA
ATATAAGACAGAGGAAATGCTATCAGATATTCATGTTTCA
TAGATGGCCAAATATTTTTTCTATAGTAGGTGCACTTATT
TTCTCTTTAGCATAACAGTTCATAAATACTAAGACAATTC
ATAAACTGGGTATGGTTAATTCAAATAATAGACATATTTT
TAGTGAAAGATCTAATTCACTTGCAAAACAAGTTAAACAT
GAAATTGAAGTTGAAGTTGTTCCATTTATAATTATTTATA
ATATTTCCTACCATTTAATAAGTGTTTCCTGTGTATTAGG
TGCTTATCACTAATCTTCAAAACAACCTGTAAAATAAAAT
ATTATATAAAATATAATTAGTCATATTTACAGAGGGGGAA
ATTATAGCTTGGAAATGCTACAGACTAAACAGATGACTGG
ATGATTTCCAACATGTAGTTAAAATAAGATGATCATGATG
AAGGGGTTCAAGATGACTGACTAGATGCAGCTAGCACACA
CCTCTCCCACAGAGAGGAACCAAAATAGTGAGTAGATATT
CACACACACTTCAACTAGATCATCTCAGGGAGAACACTGG
AATCCAACAGAGAAGTAAAGGGAAGCACTGAAAGCAAAGA
GGGAGACAATGCAGCCTGCTTGCCTGAGATTGCTGGAGCT
AGGATAAACTTCTGGACAACAGCAAATGATAGGTGAGAGA
CGCCACGATCAAGTGCATGGGAGCTAAGTGGGTCCCACTA
TCACCTTGTAAGCTGTGGAGCCTGGGCCGCCCCTCTTTCT
CCATGTGGGCTCTTTGGCATGGTAGAGGCACCTTTGCTGC
TCCCCTAGAACATTGCCCCAGCAGCCTGAGAACTGCCTTT
TGACCCCATCTAGGCTGGTACTTGTACCCGTCACTGGGGA
ATCTGCATATGGTGTGCCCAACCCAACCTTATCCAGCTTT
GCCCCTGATACCCACCTCAGTGGTAGAACATGGGACAGGG
ACTCCCGGGAGTTCCATAGCCCCACCCATCACCTGAGACA
TTATTTCTGGTTAATAAAGGTCAAGCATAAACCCCATTGC
ACTACCACAGCTGCCTCTCTTGTAAGAGCTGCCTACTGGC
CAGGAGGTCACCTGCACAGCCCATTATAACATCTGCTGGC
ACAATTGCATGGTGCTTGGGTGGGAGAAAAGTTTTGTGAA
ACCTCAGCTACCAGCATGCCCCTAAACACCCCAGCTACTC
AGCAGGCCCTGAGCTCACTGACCTACCTGCCACTACACCA
GGCATTTAAGAAACCTACCACACCAAGGGTATTCATAACT
TAAGAAATCATAGAGTCTACACCATTCCTGCACTTTTGCC
CCCACTCCTGCCACGATCAGGGCTGGTTCTTGTGTCTGCC
ATTGGGAGATCTGAAAGTAAGCCTTCCTAGTCCAGCTCCA
ACTAACTTCACCCCCACTCTGGGGCTGAGAGTGGAGTCCA
AGCCATTGGGCATCCCACAGACCAGCCCACTGCCTAAGGT
CAGAGAGTTTCCTCCTCTACTGGCCTGGAGGTTAACCTGC
ACAATTCCATATAAAATCCACTGACACAAATGCATAGCAC
TTGGGGACAAGATAAGCTCCTTAAGACTTCCACCAACCCA
GCTCTGCAGGAGACGATGAGCCTGCACACATGCTGAGTAT
ATTCCAACTACAACCAGCATTTGAAGAAAGTGACCACACT
GAAGCTATCTATAACCAAGGAATTTATACAGATACTTTGC
CACCAAAAGCACCCTTAGAACCAAAGCCAACAGACCCTGA
ACAACATATATTATAGTCACATCCTAAAAAGGGAGAAAAA
AGTTTTATCTAAATGAAATTAAATTCCAAAATAAGAAACA
GTATAAGCAGATGATAAGGAACCAAAGAAACAATTCTGAA
AGTATGAAAAAGTGTTACAACACCCCAAAGGTTCACACTA
ACTCTCTGGTAGTAGATCCTGATCAAAACGAAATTCTTGT
AATATCAGATAAAGAATTCAAACTGTTGATTTTCAAAAAG
CTCAATGAGATCCAAGAGAAAGTTGAAAACCAACACAAAG
AAATCAAAATAACAATTTAGAACATGAAGGAAAAATATAC
CAATGAGATAGATATATTTAAAACCCCAGAACTTCTAGAA
ACAAAAAATTCATTGAAGGAAATACAAAATACAGTTGAAA
GTGTTAACAATAGACTAGAACAAGCAGAAGAAAGAATCTC
AGAGCCTGAAGGCAGGTCTTTTGAATTAACCCAAACAAAT
ATAAAGAAAAAAAATTTGTTAAAATGAACAAAGACTTCAA
GTAGCATGGGATTATGTAAAATGTTCAAATCTAGGAGTCA
GAGGTATTCCTGAGGGAGAAGAAAAAGTAAAGAGTTTGTA
AAACATATCTGAGAAAAGAGTTGAAGAAAACTTCCCAAGT
CTTGCTAGAGATTTAGACACCCAGATCTAAGAGGTTAAAG
AACTTCAGGAAAACACATTGAAAGAAGTACTTGAGCAAGA
CATATAGTCATCAGCCTAAAGTCAGCAAGAGAAAAGCATC
TAATTGCCTATAAAGGAAACCCTATCAGACTAACCTAGAC
TTCTAAGCAGACACTTTATGAGGTAGAAGAGATTAGGGTC
TTATTCCCAAAATTCTTAAATAAAAAAACTGTCAGCCATG
AATGTTGTATCCTGCTAAACTAGGCTTCACAAATGAAGGG
GAAATAAAGCCTTTCCCAGACAAGTAAATGCTAAAGAAAC
TCATCACCACCAGACTGGTCCTAGAAGAAATGCACAAAAA
AGGTCTAAACATTGAAATTAAAGGTCAATACCCACCATTA
TTTTAAAAAAAAAACATAAAAGTATAAAACAAGTCTTATA
AAGCAATTACGTAAATGAGACTATAAAGCAACTAGGTAAC
AATTAACATTATGACAGGAACAAAACCTTACATATCAATA
TTAACTTTGAATCTCAGCACTTTGGGAGGCCAAGGTAGGA
GGACTGCTTGAGGCCAGGAGTTCAAGACCAGCCTGGGCAA
TATAGTGAGACTGCATCTCTACAAAAAAAATTTTTTTTTA
AATTAGCCAGATGTGGTAGCACACACCTGTCCCAGCTAAT
CAGAAAGCTGAAGTAGAAAGACTGCTTAAGCCCAGAAGTT
TGAGGTTACAATGATCTGAGATTTGTGCCACTGCACTGTA
TCCTGGGCAACAGAGCAAGACCCAGTCTCAAAACAAACCG
AAAAACAAAAAAAGGCAACTTTTAGAATGGAAGAAAATAT
TTGCAAAGTATGCATCTGACAAAGGACTAATATCCAGAAC
ATACAAGGAATTCAAACAACTCAACAAGAAAAAAACAACC
CCATTAACAAAAATGGGCAAAGGACATGAACAGATATTTT
GCAAATGAAGACATACAAATGGCCAACAAACATGAAAAGA
AGCTTAACATCACCAATCATCAGAGAAACACAAATTAGAA
CCACAATGAGATACCATCTTACACCAGTCAGAATGATTAT
TATTAAAAAGTCAATAAATAGCAGATGTTATCGAGAATGC
AGAGAAAAGGAAACATGTATACACTACTGGTGGAAATGTA
AAGTCGTACAACGTCTATGGAAAAGAGTACGGAGATTTTT
CAAAGAACTAATAATAGATCTACCATTTGATCCTGCAATC
CCACTTCTGGGTACCTTCCCAAAGGAAAAGGGATCATTAT
ATCAAAAGGGTATCTGCACTCATGTTTATTGCAACACTAT
TCCCAATAGGAAAGATATGGAATCAACTTAATTGTACATC
AATAGTTGACTAGATAAAGAAAACGCAGTGTGTGTACATA
TGTATGTGTAAAGGGTATATATGTGAGTGTATATATATAC
ACACACACACATACACGACTCAGCCATAAAAGAATTAAAT
TATGTCTTTTGTGGCAACATAGATGGAACTGGAGGCCCTT
ATCGTAAGTGAAATTACTCAGAAACAGAAAGTCAGATTCT
CATTTATAAGTGGAAGCTAAATAATATGTTCACATGGACA
TAGAGAGTAGAATAATAGACAGTGGACACTGAGAAAGGTG
GGAAGGTGGAACAGGGGTAAGGGATGAGAAAATACCTAAT
GGGCACAATGTACACCGGGGGTCCTCAACCCCCAGACCGT
GGACCCATACCAGTCCGTGGCCTCTTAGGAACTGGGCCAC
ACAGCAGGAGGTAAGCAGCATTACCTCCTGTCACATCAAT
GAGGGAATTAGATTCTCCTAGGAGCACAAACCCTATTGTG
AACTGTGCATGGAGGGGAGCTAGGTTGTTCACTCCTTATG
AGAATCTAACTAATACCCAGTGTTCTGAGGTAGAACAGTT
TCATCTTCAAACTGCATTCTTCCACTGTCCATGGAAAAAC
TGTCTTCCACAAAATCAGTCCCTGGTGCCAAAAAGTTTGA
GGACCACTGATATACACTATTAAGATGATGGTTACACTAA
TAGCCCAGGCTTTATCACTACATTATACATCCATGTTAGC
AAAACTTCACTTTACCCCCTAAATCTGTAAAGTAAAATTT
AAAAAATAATAAGGTAGCATAGCTATAGCAGGCACCACAA
GGTTATTCATTTCATTGATCAACAAACTTTTAGCATGTAT
CTGCTATGTAGTATGTGTTAGACCTTGTGATGTAACAGTG
AACAAGAGAGACAAGATCCTTGGCCTTCATCATTGAAATT
ACTTAGTATATTTTATTAAAATCCATTAAGAGGAAGAAAT
CAGTGTTGCAATTTAAAAGGGAAATCCCAAGACCTTGATT
CTTTAAGCTGCTGCTTTCTAGCATTCTGGAGGTGAGAAAA
GTCTTTTTTATATCCTAGACGTGCTCCTCTTCATGACCTA
CCAGTGTAAACAGAGGCCATGTCTTTTTCTGAGAACTTGA
AACAATCAGAAAACATCCCCACACTCAGGACATTCCTATG
AGAAGTAGTAAAGTAGAATTTGGTGCCCAAACACTCATCA
CAATTTCTTGAGTTGCGTCCTTGGCATGAGGGCACCAAAT
TTTGTGTGCCATTTCAACAGTCAGAAATTGATGATTTGTA
ATACAACCAACTCAACATGCAGCTCTTGGGAAAAAAAGGT
TTCTCTTGGGAAGATAATTTAAAATGACTCTTTATTTTTT
TAGGACTCAATGATTATATGAAGTAAAAGATAAAAATGTA
CATTTCTTGGACAGTTAGGAAACTGAAATATTTGGGTTGG
CAACAGAAAGTTACAAGTAAATCAAAGGCACTATAGCTTC
TGTCAGCTAGTGGCCAATTACTATGGGAAAGAAATTTCAC
AAGCTCAACTATGACCACTCTACCTTTAAAACTCTACTAT
TAGACACTCAGTTGTAGAATAATTTTTGTGAAAGCCAGTG
TGTAGTTCACTTATTTAGGTATTTTTACTTCTTCCTAATG
CAACATAACGTGCATAGTTCCTTCAATGGAAAACCAAGAC
TTCTAACTGCTCCCAGAAATAGACAGTGGACCTTAACTGG
GAAAGTAAATGATTCCAGAGCTGATATAAATATTCCAAAA
GCTGAGGTTCTAATCTAAAAATTTCTACTCCAAATATACA
GAGAATGTACAAATACAGTGGCACTACTTTCATTTTCTTC
ATAAAAGTCATATTTTGGCAATATTATCACAACAGTTTTT
TAAAATCAATGTTGTGATGGTTAATACTGAATGTCAACTT
GATTGGATTGAAGGATGCAAAGTATTGATCCTGGGTGTGT
CTGCGAGGGTGTTACCAAAGGATATTAAGGTCTGAGTCAG
TGGGCTGGGAAAGGCAGACCAGGCAGACCCATACTTAATC
TGGGTGGGTACCACCTAATCAGCTGCCAGCCCAGCTAGAA
TATAAAGCAGGCAAATTATATTATATATTTATACATAAAT
TATATATAAATTTATATATTTTTATATATTTATATATAAC
ACACACACACACACACACATATATATATATAATCTATCCT
CTTAGTTCTGTCCCTCTAGAGAACCCTGACAAATACAAAT
ATAGTATACACATTCAATAAAACTTAGCTAAATTCATAAT
TGGGGCTTGAGAATGTAGCTGTGTTACAGACTTGTTAGGA
TGTTCTTGCTATTTTCAACAAGGTATTTTAAAAGTTTGTT
TTTTTCCTTTTAGAAGATGAAAACCAAAATGGCAAAAGAA
TCTATCAAATAGAGATAAAACACCGGATAATTGAAACAAA
TCTTAACATTTCCCAGAGTTGTCTACTTATCAAGAAGTTT
TCCAGAAATCAAGTAACAGCACTGGCAGTGAAAAATTAAT
GCCATTAAAGTCAGAAATTATTAGCATTTGGAATACATGG
GTATAACGTATCTAAATCCAGTTAATCCCTCAACTTTCTG
ATAGTTCTTAGTAAAAATTCAACTCAATGGTTCTGAACTG
TGAGTTGTTTTTTAGGTCTTCATATAGTTCATCTGCATAT
GGCATTCCAGTATTCTCAACTGAGCAGTGCAACTTTTACC
TCTAAAGGAAGTATATCAGAATCTCCCTGGAAGCATATAT
TATTTGAAAAATGCCCCCTGAAAACCCTGGATGACTCTTT
AAATGCCTCCCCATCTCCTGTTTTAAAAATCACAAATTTA
AATATTTGACATTAATTGTCTTTTGACTTTAATCAGCATT
TAAAATGTTAGTTAAAACAACTCAACGACTTAGGCACTTC
TATATTAAGGTAATTATGATAGGCAGAATAATGGCCTCCC
AAAGATGTCCACATCCTAACCCCCAGAACCTATGAATATG
TAACTTTATATGGCAAAAGGGACTTTGCCAATATGATTAA
ATTAAGGATCTTGAGGAGATTATCCTGGATTATTTAAGTG
GGACCAAAGTCATCACAAGAGACCTTACAAGAGGGAGGCA
AGAAGGTCGAGTCAGAGAAGATTTAACAATAGCAGCAGAA
GCCAGCATGAAGCAAGGAAGGAACCATGAACCAAGGAATG
CAAGTGACATCTGAAAGCTGGAAAAGGCAAGGACATGGAT
TCACCCCTCCAGCCTCCAGAAGGTAAGCATCCCTGTTGGC
ACCTTGATATTTGACCTTCTGTGCTTTAGAACTGTAAGAT
AATAAGTTAGTATTATTTAAAGCCTCTAAATTCATGGTAA
TTTATTACAGCAATAGTAGAAAACTAATATAGTACCACTG
TATCAAGAACTGTAAGATCTATCAGAGCCATGCTAGAATT
AACTTCAACTGTAGCAACCTAAATGTATCTACACAAAACC
AAAACAAAAGGTGTTGAAACTGTAACTGTCTATAAGTTGT
TTTTCCAATGAAATGATGGTTCCTCTTATACACTAGACAG
TTTATTCTTGAGTCTAGAGACTGAAAGCATTGCTATAGAA
CTGCATTACTAATCACAATTTAAAAATTGTTATAAAACAA
TATATTAATAATCACCCATTTTTAGAATTCCTTAACTTAA
ATAATTTTGGTACAGTTTGCTGTAATGTGGGGTGGGGGTG
GTAATTGTAGACCTACTAGTAATTGGTAGGTGACATCACA
GCAGCCTCAACCATGAAATACAAATGTGAGGTACAGTCAC
AAGGAGGCCAAGAAGTGATTGTGAGCTAACTGGAAACTCC
TCAGTAGGAACCGTTCTGTCATTTCTATATCTTAGTAGGT
AATAATCACTTTCAGAGCTTTAACTATGAAAAATCATATA
TGATAAATGTTATTCCTTAATCCATATAATGAATTTTAAA
TTTTTATTTTTATTTTTTTTTTTAAAATGCACAAAGAAGA
TTCTGGGGCTGAATAGGTCAAATTTATTTTTTGACATTGT
GTCTTTTTGGAGCTAAGACATTTAAATACCAAACATATGA
TTAATTCAAATAGTTCCTGTCCTGGACATTCTGGGAAAAC
TATTTTCTACTAAAAAGATAATAGGACTAAGCCACCAATA
AAAACTAGCAGGATGCTTTGAACAGTTTTCTTTATAGCTG
TGAATGATTTATGTTAGTCCATTAAAACTTTATATTTCAC
TTACCATAAGTCTGTGATTGGGAATACAGTTTGTGGCTAG
AAAATTGAAGAATGCTATGTGGTCCATTCAAGTAAAAATA
ATTGTTGTTACTAGCATGGTGACGGCCCCTTACAAGGTAA
GATAACCAATCTTATCACCATACTACCTTCAGAGTTATCC
TTCTAAAATGACCTCTATATTCTTTTGAATATTTATTATA
GTTATTTTTCATATCTTTTTCCTTTTCCAGATGGTGAGTT
TCTTGAGGGCAAGATTTATTGTCTCATTTATCTCTCTACC
TTCATTGCCTGGAAGATAGTAGGCATTTGATGAATGTTAA
TTAAATTAATCCATCTACCCACCAGTACTTTCAATTTCCT
GGTGGCCTACACCTGGTGAAGCATATCCTGGAGCAAATGA
CACCTATTGCAAGCTCAGAATTTATATGGGTTTGCTTAAG
CTATTTAAGATTATCCTACACATTTATAAGGTATTAAAAA
TTATATCACTCAATTTGAATATATGAAGAAATAATGACTA
ATTTAATCTTCCTGAGTACTCCTGTTTGTTTGTTTATTTT
TGAAACGGAGTAGCTCTGTTGCCCAGGCTGGAATGCAGTG
GCATAATCTCGGCTCACTGCAACCTCTGCCTCCTGGGTTC
AAGTGATTCTCCTGCCTCAGCCTCCTGAGTAGCTGGGACC
ACAGAAGCCTGCCACCACACCCAGCTGATTTTTCTGTATT
TTTAGTAGAGACGGGGTTTCACCATGTTGGTCAGGCTGGT
CTCAAACTCCTGGCCTCAAGTGATCTGCCCGCCTCATCCT
CCCAAAGTGCTGGGATTACAAGTGTGAGCTGCCATGCCCA
GTCAAATTTTTTATGTAAGTAGAATAATTTAGTTTTCAGT
GTAACCCACATCAGTCTACAATGTTCATGGTCAGTTAACA
CAAACTTTTCTACTTCCTTTCAACCTAAAAATATTTCTGA
ATCTTACCATACTTTCCTTCCAGTTTATTTTATTCACGTA
ACAGCAAATATTTATTCAGGGCCTACTATGCACCAGACAC
TGTAATAGGCATGAACAAACTAGTTATCTCTGTTCTCAAG
TGTACTGAGAAAGATAAACATGAAAATGAGCTGTGCATTT
CAATGTGAAATGTAGGTAGTAAGGGAGCCCACGGTAGGAA
GCTCTGATACCTAGATGTCTATAAATTTAACTCTAAGCTG
AATCCAAAGTATGACTGGGAACTTTTTAGGTACAACAGTT
CCACATCAATAAAGTTAGAGGCTTGGAAGAAAAAAAAAGT
TTGGAAAAGTTTACATAGGGTAATACAGGAGGTGCACATT
TTGTAACATGGGTAATGGAAGTAAAGTATGCTGAACCTTA
TATACACCACTAGTCTCTCACAAATAAACAAATAAATAAA
TAAGTTAAGGCTTATACATCATGCTAAGGACTCTTGGAAG
AAAAAGTTAATCATAACCTACAGTTGCCTCTCAACCCAGG
GCAGTATCACTCTGGAGAGAACATTGGAGAATGTGTGGGG
CATTTTTGGTTGGCATAATGGGGGATGTAATCAGCAATTA
GTGCCTGGAGGCCAGGGATGCCAAACATCCTGCAATGCTT
AGTAGAGTCCCTCATAAGGAAAACTTGTTCCACCCAAAAT
GCCAACAAGGCCCCATTGACAAACAGTGCTGTAGGCCATG
TGACATCAAACGTCTCTCCTCTCCACTTTTACTTTGGTGC
CTCATGATCTGGAGGCACAGCAGTTAAATAAGGTGCCCAT
ATGCGGATAGTAAGAGTCACAACTGTGTCTGTCTGACCTC
AAAGCCCTGTTCCTTCTATTAGTCAGGATAAAGCAGTGAT
ATGAAAACCAAGCATAAAAGACAATGTTTTAAGAACAGAG
CAGTGGTAGCATCACAGTCTATGGAAAAGAGAAGAAAAAT
GAGACTGACAAAATCACTGTTTGCTTTGGCAACAAGCATG
TTGTTGGCAACAGTTGGAGAATAGTAGCTTTATTACAAGG
AATACAGGAAGGGTTGATTAGGAAGTGGAAATTTCGAATA
GGTTAAATGTGTGCTTTTAATAAATTTGACAATGAAAGCA
TGCATATTTTAAAGTAGTTTGAAGGGCTTGTTAGTTGTAG
CAACAAGTTTTTGTTCTCACTATTTTTGGTTTGGTCAGGA
CAGTATTTCTTTGCGGTAAGTAGGGTGTGTGTCTGTGTGT
TTCACAAATGACAGGACAGACTGTTTGCAAGTGACAACCA
AGACTAACTGAAGGAGAGTGTCTCAGAGGAATGGAACAGG
AACAGATCTTCTGGGAAGGTGGGATCTGACAAACACCAAG
TACTGAAGCTCTTTTAAACAGAAAGATTTAGGTGGCATCT
ATAGTTCTTAGCAGTTTCAGCCCAGAGATGGGGGGAGAAA
GTACAGTAACTGACTGCACCAGTAAGTGGTAAACTTTGAG
ATTATCTCTGACACTAGCAAAGAGGCTGTTTGCCTGAGCC
TATAGTATCTAAGAGATAATCAAACTGCCTCTGAAAACAC
CTAGGGCAGAGGCACTAGAATTACTGAAAGATCATCACAA
GGTACATCTAATGTAATCACAGCAACAAAAATCACAGAAA
TGGCCTTCACTGAGAAACGCGGTAGAGAAAGTATTATTCT
TCATTCATATGTCATATGTCATTCATCAGATTGTTACCAC
AATCTGCGGCATCTGTGGCATAATTTAGATAAAATTTATG
ATAGTATTTTTGTTGCATCAAATTTACAATGATATTTCTG
ACATAAAAAATCACAAAGTGATAAATGTGCGTGACATGCT
TTCTAATTAACATAATCAAACATTCTTCATTATATCATAG
TGAGAATACGGTAATTAGAAGGCACATTGGTGTTACTTGA
GCTATAGTGAGGTGTGAATACCATGTCATGTTAAACCTCC
CTGAACCTACTTGTGCCAGGGTCTCTGTGATTCCCAGTGA
GTGCTCACAAACCACCTGAAACTTGACAAGCTGCATACAG
CTCACTACTTCCTCACACCACCTCCCTTCCACCCTTATTC
CTTCTCTTAACTAACAGAAAATCCATTCACCCAACTGCCA
AAGCTAGGAACATAAAATAGATGTCTTTCAAGTCACATTA
ATACTCAATAAGGTACCATTGTTTATGACTGCTTTTTTAT
TGCTTTATAGATTTCAGTGGTGGGAAAGTAGTGACAAATA
CTACATGTGAATTTTAATTTTATAAAAATAATGTACAAGT
CTTTGGAAATTTTAATAAAAACAAGTGTAGTTAAAATGTT
TTTATTTCTTTACCTCAAAATGCCTATAAAGCTTTACCTT
ATTTTGTAATTTCTCAGAAAACTTTGGGTTAGTCAAATAT
TTTAAATTTGTTACTTATTACATAGGTACTAGAAGGCAAA
TAATAATCAAATTCTCATGATTTCTTCAAACTCAGTATGG
GACATTTTTACTGAATAAATTAAACTCTTTTTTCTGAATA
TAATCTTGAGAAAAAATCCATTAAAAAGAAAAATTGCACT
TGGGGACAACCTCATGTCCTCACAAAATGAAACAAGAGCT
CTGTTCTTCTAAGAACAGACTTGGACATACCAAGGTACAG
CTCAAGCGAGCTCAGGAAATGTTTCAGTGATATTCTATTA
TCCCTTGAGACACTTAACTTCAGCTCATGAAAATGCCAGG
GTCTAAGGGATGAAAATTACAATGGCTTCCTGTAAAAGCC
CCCTCTAGGCTATGGAGCTAATTTAAACGACATGGCAAAA
CTGCAACCAAACCTCATGCATAGGTTAAAATGTCTATGAT
TTAAAAGCTAATCTCTGCATTTATCTGTCAACAGTACATC
TTTTCTATTTCAAGTTCCACATGTTTTACATGTTCCACAA
AATAAAAAGAAACTATAAGGTATTCTAATGTAATATTAAT
TTTTACTATCTCAGTTTTCTTGTTGTCTTTGTAAGAAGGA
GGAGACGGTTGGGCATAACACCGTACATATGTACTACAGA
TGTGTTGAATTGACAATTTTATAATGCCACTTAAATAAAT
GCATAAATGAAGCTATGTCCTCTTTGTGTCTGCTGCATTG
GCATAAGAGAAATGCCAAAACTTTCAAATAATCCTTGAAG
TATTTCAAAACCAAAAATCAAAATAGAAGATAACAGCATA
CATTTCAAACTCAACAAATTATTAGCCTAAAATAAATATT
ATTTAATTTGCTGGGTCATGAGCTGCAGGAGAGAGTAAGC
TAAAGTGATTTTTAATTTAGACAGACCTGCTACTGTCTGG
GTATCAGTATTTGGGGGTGGATGGGTAGAAGATAAAGATT
TAGTATATACATTTGGAATCTAAGCAACTGGGCCTCAATT
ATAGCTACAGCCTACCTGATTTTTGACCTTTACTAAGTTA
TCTGACCTCTCTGAGCTTTACCTTAGTATCTGTAATATGG
TAAAAATAAATATAGAAATACAGAAAAAAGTATCATAAAA
ATGGGAAAATAAATAAAACTGCCTCACAGAGTTACACAAC
GGATGTTAGTTTCCTTCCTTCTCTCATTTCCAGCATTTGC
TCCTTATACCCTGAGATACATAGTTAAAATAGATTTCAGC
ATTTTGTTAACCTCAAGCTTTCAGTCATAAAGAGCATAAG
GACTTGCTGGAAGATGGGGAGCTGGAAAATGACAATGAAA
GTGCTAAGGATTTTTATGATTTTCTCTCTTGCTTGTTCCC
ACACTGGTGACTTCCTTCCCAACATACTTCCCGATGAGCT
CTCAGACAATAGGCAGTGTGGATTTTGCAATCTTAGCATG
CCACGAGCTTCAGTCAACTGGCGTCTCTGGGCACTGGGTG
TGCTTCTGCCAATCTCTCCAGACTCTGATTGAGTATGGCA
TGCGCCTGCTGATTCCCACTCTCCCAGCCCAGAGTAAAAG
ACCAAGCCAAGCTGGAGTTTAAAGCAGCTTATGAAGGGCA
TTCTCTGCCACCATCAACCCCAGCCTTAATCTAATTCTTC
TCATTCCTGATACAGAGGGTATCCCAGAAGATATATATTT
TCTGTCTGCCTTTCAGGCCCATTGTTCATTAAAACACACA
CACACACACACACACACAATCATACCACTTCAAACAATTT
TCTCTTTCTCACTCTGACATACACAAATGCACACAGATAA
ACACATTCACCTCATAGGTTCAAATTTAAAGGAACATATT
TTAGCTTACTAAATTACATTAAAATGGAGAAAAATAAAGA
GAAAATGGTGAAAAACAAAGTTATCTCATGTTAACAGAAG
TAAGTCAAAAAAGTATGTCCCGTCATTGCACATGTAATTT
TTAACAAGTATGGGAGGTAAAAAGTCTCCCTATGAAATGT
TGGCAGATGTAGCATTGGGGTGACACATAGTATAGGATAA
CACTAACCACAGATGGGAAATTAGGCCGCTAGCATGCCCA
ATACCTAGAGACTGGGAAAAATGCAACAGTTTTAATTTAG
TTCTGCCATATTTGATTTATGTAATAGTTTCGTGTTGGCT
TTATATCTGGAAATGTGTTCTTCTTCAAATAGTTTTAACA
TTAATAATTTGCGGACTGAAATCTGTGGTTAAATACATTT
TTAAGAGGGTATTTGCAACTAGCAAAGGTCTGCACAATGA
TCCATTGCAACTGCTGGACCCAGTCTAAACCATAGGACAG
ATTTCCAAGGAAGTCAAAGAAAGTCAAGATGCTAGAGAAC
TCCAGATGAGGCAACAAAGCCAAGATGCCAATTTTAATCC
AAAGCCCAGCCTCCCTTTGCCTATATATATTTTCATCCTA
AAACAAAATCAGGTTTCTTATTGGCCAAATAACGAGCTCC
CTGCAAAGACATAAATGACAGAAGAAAAGCGTAATCAACA
TTAATGGGAAAACAGGAAGGTTAAATACAAAGTAATGGGC
ATGCAGAGAGAACATGGAAAAATATGTACTATGTAAATGT
AAGTTCCAAACACTGTTTTCTGCATTTCCATGGAAAACCT
CATATTAGGGAAAAGGATTTCTGGGCCTTCAATTTGGAAA
CTAAAAGAGGCCTCCTTGGAGCCTGATAAATAACAACATC
GTCACGATGTTATAAAATCACAATGCATTCTTCTTCTAAA
ATATCTCACAATGTCTTACAAACATTGTTTTGTTAATCTC
TATTCCCTGAGATATACATGCAGTATTTTACTGATTATGG
ATCTCAGTATGATTTGCCAGTGATAGCTGGTAAATGGAGA
CAAGATTAGGTACCAGGTCACTCAATTTATATAACAGACC
TCTATCCAGTAGGCAATGTCGTTTCTAAGTGGAGTAAGCA
AAATCACTCAAAGTCCCCTAAGCGAGCAGCATGATCCATG
CGTTTTTAAAATATCCCACTAAAGAAAATGACTATTTCCC
AGAATTGTCCCGGGATTTGTTCATGTCAATGACATGTTTG
ATTTTTAAAGACAGAGAGTCTGCTATCAGCCACAAACAGG
ATCACATTACATTTGTCACACTGAAGAAAAATGTTTCCTA
TTTGGCCTTCAAAACAGAATTGTTGGAGTTCTGGGACAAG
ATGGCAGAATGAAGCCAAATTTGATTTTAAAACATATGGC
TGCTTTGAGAAATATATATAAAACATGGATGGAGAAAAGG
AAGCTGAATTATTCAAACAATTTTCAATATTTTTCTGTTA
TAAATTGGACTTCCAGGGAAAATTAGCAGTTTGAAACTGA
GCAGAGACTCTTCCTTCCCACAAGCCTAACAAAAGAACAA
AATAGATTAAAACTGACCAAGAAAAATACAGCAATCAAAT
TAAGGAGGAGGCACAATCTTAATGTCACTATCTTTTTAAG
AAATGGTCACCAGAAAAGAGAAAGTGAAGATTCTAGAAGG
TGTACAGTTATCTCAAACACATCCTACTCCTACATACACC
ACAGAAGTAAGGAAGAGAGGTGAATGGACAAAATCCCAAA
TTTTCCACTAATGTCATCAATTTATTTTAAAGAAGCAGCC
TGAGCAACACCTGTCTACCTATTTCCAAGCAACTGTATTC
TCAGATATTTATCCAAGAGAAATGAAAACATGTCCCCAAA
AAGACTTGTACGAGAATGTCCATAATCCCAAAGCCAGAAG
CAATCAAAATGTTCATTACCAGGAAGATAGATAAACAAAC
TATGGTATATTTATACAATGGAATATTACGTAATAATTAA
AAAGAAATTGTTACATGCAAAACATTGAAGTGAAAAAGTC
AGGAACAAATGAGTACATTCTCTATGATTTCACTTATATG
CCAAACATATCCATGACAGATATCAGAACAATGGCTGCCT
ACGTGTTGGTAGGATTGGCAGAGAAGGGGCATAAAGGGAA
CATTCTGGGCTTACATGGTATATACATTTGTCAAATTCAT
CAAAACATACACTTAAGATCTGTACATGGTACATGGTACA
ACATGTAATTGATACCATGATTAATTATTTAAGACACAAA
ATAAATAAAGACAAGAAGTAGACTGAGAGGATAAGCAGAC
AAAGCAAGGGAAAGATGTAGAAATCCCCAACAGACAAATA
GGCCTCCCTACCATGACAGTATGTCACAGGTTCAGAAATT
TCCACCAAGTCTGTCCAGCTCATGTTTTCCTGTCTAGGAA
GAAAGCTAAGATGAAAAAGCAGAACTATCAAAGCCAACCC
ACTCCATTTCCAGCAATAAAGAGGCAAAAAAAAAAAAAAA
AAGAAAAAATGAAAGAGAAAATAAGACACAATTTTCCAAG
GAAATGGGAAACCTTCAGAGAGAAACACACAGAGGTTCTC
TATGGAAGTCTCCATACCTCTGTGAACTATACACCGTGTC
CAAAATCCACAGTTTGTTCCTCACTGACTAAAAGGAGTCA
GGAGTCCCTCACCGACTAAGAGCTGCTGGGATTAATCAGG
GCAAGTGAACACTTAGGGCCAATTATCTTTAAAGCAGTGA
AGGTTCTGGGAGTTCATCTTGACTCTGGAAGAAGACCTGA
AACCCAAAGGAGTAAGAAAGTTCCCCAATTAGGGGAGGAA
ACCCTAGCTCATTTTGTTTTCAATGGCCTTTAGGCAAACA
GATTAGTCCATCCACTGCCATAGCCAGCCACAACCCCTTT
CAAGTTCTGCTCTCCACTGTAATCATAATGTCAGGACAAG
AAAAGCATATTGAATACCCAAATATACCCAGTCCTGGAAA
GGCAGTTAAGAACATGGCAAATATGCCTCAAAAAGGGTGG
AAGCAAGAATTCACTTAGACCATATCACAACCAATTGGAG
GATAAGAGAACTGCCTACGTCTAACTTAAATAAAATGTAA
AGAAAGCACAGTGGACCAGGCACAGTGGCTCATGCCTGTA
ATCCCAGCAGGAGGCTGAGGCCAGCGGATCATAAGGTCAA
GAGATCAAGACCATTCTTGCCAACATGGTGAAACCCTGTC
TCTACTAAAAATACAAAAATTAGCTGGGTGTGGTGGCGCA
CACCTGTAGTCCCAGCTACTCAGGAGACTGAGGCAGGAGA
ATCGCTTGAAGCCAGGAGGTAGAGGTGGCAGTGAGCCGAG
ATTGCACCACTGCACTCTGGCCTGGCAACAGAGCAAGACT
CCATTTCAGAAAAAAAAGAAAGAGAGAGAGAGAGAAAAAG
AGAGAGAGAAAAAAAAAGAAAGAAAGAAAAGTGCACCACA
GTTGTGCATACTGAGATCCCAATAATCCTACTTTAACATT
GTGTCAAACATTTGAAATTGCAGATTGCTTTGTAGCAAGA
CTCTAAGATTCTGGAGAGTGAGCTATTGAATGTATTGAAT
GATACCTTATAGAAGTATAAGAGGATAAAACATTCTGCAT
TGATGCCTTTGAACAGGGGAAATGAACAGGGGAAGATGGA
GAGGAGATAGCAAGAAATTTTTATCTACACTCTTCATTAT
TATCTCTCCGTGTCCTTATCACATAACTAGCCAATGGAGA
AAAGCAGAAATTAAGGATTGGAAAAGGCGCTGGAACTTGT
AGCAGCTTCCGGGTATTGAAAATTATGCAAAATAAGACTA
TAATAATAAGTATTGTCCTGTATGGATCTAGCGAACTCAC
TTTTACACTTGAACAGTAAGTCATAAGAGTAAGACCTGCT
GCATGACTGCACTGTCTCTTGTATTTATGGTTTAATTGGC
TATGAGCAAACCATACTTTCAAAGGCAATTATATTCTTAA
CAATAAATAATATAACAAAATGTAATTCATGAAATGAAAG
CAGCAATTACTGAAAGAAAATCTGTAAAATCTTATAAAAA
GTGAATATTCCATCAGGAAGGAGATCATAGAAACACAAAC
ATCTGAAATAGGCAACCACTTATAGGGCAACATAAATCCC
ATTCATATTATGCATTTTTATGTAATCATGCTTTCTGTTA
TCCCATAATAAATGAAGCATCTGTGATGCTAAAAGCACAT
ATATTTTTCCCACTCTCACAATGACCCCATTTATTTTACC
AAACTTTCAAAACAATTTATCCCCAGCAGAAACCCAATGA
AGCCAGCGTCATCCTTAGTAATATTTTTTTTATTACAGAG
AAAGTAACAAGAATGTAATTACTAAAAAAGAGATTTGTAT
TTACTCCATATTACAACATGGCTATTTTCATTGAGTAAAG
ACTGAATACACACACACACACACACACACACACACATCCT
ATACAATTATTGTTAATACTTAAAGTTAATCACCACCTGA
AGGGCATGTTCCTCACTTACCCAGGGGTGGGAAAATTTAA
TGACAGAAACAAACATTCCATGCAAGGAGTGAAGATAGCA
TATGGTCGCTAAAAACAAGCTATCTAATCAAAATGCAGAA
AGACATCTGTGCTCTCCAATTATTAATTTCACAAGAGAGA
CAATTTAAAGATTCATAAAAATATCTAAGAAAACTGGAGT
TTACAAAAAATTTAAATATGAAAATAATAAACTAGATCTA
ATAAAAATAAATAGGAAATACATAAAATAGGAAATACTAA
TAAATGAATAGGAAATTCAATGGCTTATCACCTAGTAAAC
CACACCCTCTGAGCCATGATTTGGGTCACATATAAAAAAA
AAACTCAGACTTCATAGCTTTACATTTCAACATATAGAAC
AGTCAATGTAACCCTAAAGGGAGATAGCACTTCTCTCTGC
AGCCTGCTCCTATTAGAGCATTGTCAATTACCATAGGGTA
CAGCAGAGGTTGAGTAACAGGGCTGACCTCTTTCAACAAT
GTTAAAGCTTTCCCTACCCCAGCCCAATAAACACATGTTC
CCAATAACTCCCCCAATGAATAAGCCCCTTTCAAAAGAGA
AACAGGACTCACAGAAACACTAACCTCTTGATTAAAAAGC
ACATATTTAGTCAGCGGACTGTGAAGGTCTTCCCCAATTC
ACATGCTTCAGGCTGCATTCACAATCAATTAGTTACATCA
AATCCCTTTTTGTTTCCCTCCAGTGACTTTTTATCACCCT
GTTATTTGACTCCTAAACAACTGCCCTACCTGGCTTTCAT
CCAGATTCCCTGCAAAGTATGTTCCTCCCAAACCATAGGA
GCCAGCCTGTTTATATGTGACCAACCTCCTAGAACTTCCA
TAATATGATAGAAAAATATTTTCAAAATAGTTCCCAGTTC
AGTGAGGCATTTATACTTGTTTAATTGAAGAGACTCACTC
ATTCCTTTTTTTTTTTCTTTTTTTTTTAAGAGACAGGACT
CACTATGTTGCCCAAACTGGAGTGCAGTGGCTATTCACAG
GCATGATTATAGCACACTATAGTCTCGAACTTCTGGGCTC
AAGTGATCCTCCTGCTTCAGTCTCCCAAGTAGCTGGAACT
AGAGGTGTGTGCTATGATGATGGGCTGGCTTATTTCTCTT
CTTATTTATTCTTGAAGTTTTTATGAAGTCTCTGTCTTTC
ACATACTCTAGAACTGCTCAAAAAAGAGCACATTCAGCTA
AGAACAAAAATATACAAGTGATAATCTCAGTTTAGTCACT
AAAAAGCTACCTGACCTTGAGAATTCACTCTGCCCTTAGC
ATCTCCGAACCTCAGATTGTTCATCTGCAAAGTGGGTGAA
TTTTGGTAATTTCATTTCTATTTCAAAATGGGATGATTTA
GTGACACAAGAGACATCCAAGAAGTGACCTTTTGATGTCA
ATCATACTTTATCCCACATCACTCTCATTTTAATTAAGTG
TTCACCTACCTCTAAGCTTTATCCCTGAAAGACATATGGA
TGTCTAATGATTTATTCTAACCACTCTCAATTTCCAATAT
TTTCTTCAATACCCTAAGTTTCCAAAGTCATATGAATGCA
TTCCTACTGACAATGTGATGCTCAACAATTTCATCAACAT
TCCGACCAGCATTTTTTTTAGCTACTACTTTACCAATTAA
TGTATTCCACTCTTCCTTCCAAACTCCAAGCTTGCATTAA
CAAAACTATTTCAAGGGTTGCTGTGCATTCCACGGGGGAT
TACACATATATGCTAATTTTGATCCATCACAAATTTATGA
GATTCAACTCCAACAGCTCAGCAATTCATTTGTTTATCTC
TCCTCTGCTGCTCTTCTCCATTGCCTAAAAGCAGTTAGTC
AGCCATTTTCAGACGAAGCACCAGAGTCCCTCATTTTCAA
CAGACACTGCCAGGGGGGAAAAAAAAGTTAGCCATGAACT
CCTTTAACTGCCCTCTTCTTTATTTATATCATATGCGTTC
TTTCCTCCTGTAGTAGATAAACTGGTGTTAGAGTTGCTTT
TCCTTTCCAAAGTTATATCCTTCTTAAGTAAATTTAAATG
CAGCCCTTCACGTCTATTCCAAAGCCATCCCATCAATGAC
ATCTTCTATTTCTTTCATCAATGTTCTTCTACAAAGTCTT
GTTTCTCCTTCCGCTTAGGATATATGTTCAACTCCCCCAA
GCTTTAAAAAAACAAATTATTTTTCATTAGACTTTCTTGA
GGATAGGGGATCTGGAAAGGTAGTTTCTGGCTGAGGATCT
ACATCCTGGTAATTATTCTATAGTACAGAACAAAAAGCAC
AACTTTTCAGTAGACAGCAAGTTGTCTCTATCACATCATA
TCACTCACTGAGCTCCATGCATAGCTTTTCTGAATCCTTG
CAACAAGGCTTTCATTACATTTTCTTATTTGCACACTCAT
AATTTAAGAGCTATATTGTAAAATTCTACTTCTACTGAAT
TTTCTTCTTGCTCTCCAATCTGATTGGACTAGATCACCAG
TTCCATAACGCACCTGTCACCTCTCTATGAAATCTTTTAC
AGCTCTAACTCAAATTGTAACCTTTTTGCTAAGCTCTAAT
GTTACATGTTCTATACTTTACTTAACACCACCATTTTGAA
TCATCCACAAGCAATTCAACATGGCAGTATCAGTTAGGAT
GCTTTAGGTTACCAGTAATAGGAAAACTCTACTCATTCTA
TCTTAGACCATAAGTAGATTTATAGCCCCATGTAACAAGA
CATAGAACAGGCTGCAAGCACAGTTAAAATGTACATCAAA
GCTCTGAATCCTGTTGTCTGCATTTTCCTTGGTTCTGCCC
TCCTCTACATTCTGGCTTCATCCTCAAGCTGATGAAAAGA
TAGATGCAACAGTTCTACATGTCATGTGCAGATATAACAT
CATTCATAAAAATAAGTGTATCACTTACTTTAAGAGAAAA
ACTTTACAAAAGTTCTATGAAATTAGGCCCATGCTCATTC
CTAAATCAATGATTGGCAAATGAAATGAGATTACCATAGT
TAGCTTAGATCAAGGTTTTTCAGTCTTTGAAGTACTGACA
TTTGGAACTAGATAATTCTTTGTTGTGGAGGGTTATTCTA
TGCATTGCAGTATTTTTAGTAGTATGCCTGGCACCTACAT
CCTACATGCCAGTAGCACTCCCCACTTGTGATAACCAAAA
ATGTCTCCAGCCAATGCCAAATGTCTCCTGGAGGGTGAAA
TCACTCCCAACGGAGAATCACTGGCATACACTAACCATGA
TCTATCCTTAGAATATAAATGAGGGTCATTGCTATGGTCT
GAATGTGTCCCCCAAAATTCATGTGTTGGAAACAATTTCC
AGTGCAACAGTGTTGGGAGGTGGGGCTTTTGGGGAGGTAT
TTATGTCATGAAAGCAGAGCCCTCGTGAATGAATTAATGC
CACTATAAAAAGAGCTTATGAGAACGAGCTCACTCTTTTG
CTCTTCTGCCATGTAAGGAAACATTCATCTCTGTGGGCCC
TTCTACCTTCTGCCATGTGAGAAAACAGAAGGAAGACTCT
TACCAACCAGATGCCGGCACCTTGACCTTGGACTTCCTAG
CCTCGAGAACTGTCATAAAATAAAATTGTTGTTCCTTATA
AACAACCCAGTCTGTGGCATTCTGTTATAGCAGCACAAAT
GGACTACAACAGTCATCTTCCCTTAATAGAGAAGATAAGA
AATAAATGTTGGGTAAGCAATCAGTAGTTACCACTATGAT
GTCCAAAACCAAAATTCTTTTCTACTCCACACCTCCAGAA
ATATATTTCTTCTTCTGAATACCCAATACGAACATATAAC
TGTCTAGATATTCAATGGCCCAAACTAAACTAAGAACCCT
GGTCTCGTCTTGATACTTCAATCAAGTTGAAGTTCATGAA
GTTCAAGATGAAGTTCATTACCCATGTTCAATTATCAGCA
ACTCCTAGCACTACTACTATGAAGCACTCCATGAATTTGT
TCTCTTCTCTCCATTTCCACTGTCACCTACATATCTCAGG
GGTTACTTCCTCACTGTTTGTTGCTTCCTAGGCTTTCCTC
CAGTTTTGACAGTTATCTTTCAAAGGACAAATCTGATCTA
ATCACTCCCCAACTTAAAACTATTTTATGGTTCTTCATCA
CTCACAGAACTAAACTGAAAATCTTCAGCCTGTTATATAA
AGCCCTTAATGACTTATCTCTTGCCCACTACTATGGCTCC
AACTCCAGCCACCTTGCTTATTGTATTCTTTAGCCATTCT
AGATTACTTGTTGTTCCTCAAACAAGATGTGTCAAAACAT
CGGTAACTTGTTTGTGTTAAGTCCACTGCCTTGAGTGGCC
TCACACTCTTAAATCTTCATCCTTCTTTGGGTCCTCCAAA
CTTCTCATGCATTATTTCATTTTTGGTTACTTCTATTCTC
CCCATGAGAAAATTAATTACTGTAACAGCTGTAGCACTAT
ATCATTTATAAAACTACAATTCTAATTGAAGCACATAATG
TATCAAATTATAGCTTTATTTGTGAGTCTGCATAGCAAGA
TCATGAGCTACTAAAGGTGATGAATTACCTCTATCTGTAT
CAACAGATTCTGCCACCATGCTTGGAACCTAATAGGACAG
CTCTAAGTATGGGTCTTGAAACGGATTGACTTGAACTCAT
TTGAATATCTGTACCAAATTTTAATAATGTGGTACAAATC
CAATCAGTGACTAAATCCAATCAGTCAATTAAATATATTT
ATCTCTAATAACTATCCAAAGTATCTGAAAAATGCATTTC
TCTTATGAAATGTTAATAAATGTTTACTTAACAGTCAAAT
AGCTTAAGTCCAAAAGGTGAAGAGCAGTGTAACAAAAGTC
AGCTACAACACCTACCAAATCATCAAAACATTAAGAGGGA
TGATAATTTCCAACTCTCTGCATGATTTAGAGGGCCTGTT
ACATATGTGCATTCCTAGAGCCTAACCAAATCCCTCCTCA
TACTTCACACCAAATAATGAACAGGTTATATTTCATGCTC
ATGTTGAAAGCCCCAGTGTCTAACAGCTTACTTTGATCAG
GGTGAACAGCACCTGTGGTTATCTGCCAAACCTTACTGAC
CTCTCCTGTCCTTTGTAGAGAACCTTAATTGCATTAGCCT
GTTGGCCACGATGCAAGGGTACGGTACAGTATTCTGGAAT
GCTCTAGTTTCAAGGACTTCCTAATTTTTAGCACACATAA
AACCAATCTCTCAAACATTAAAAAGACATAATTAGTGCCC
TGATAACACATTGCTAAATCCTATATCTAAAAATGGGATT
TGAATAACAACGCTACAACATGGTCCTGTCCTCTCTGTCC
CTTAGGCTCTTTTTTAGCTTCATATTCCAGGAATATCCCA
GGACCCAGCTTTTACCTGTAATGACAAAACTGCAATAGGC
CCCAAGAAAGAGAAAAAAGCTAGTGCGAGCACTGGGTGTG
GCATGACAGTCCTACCTTTCACTAATAATCTGGTGACCAC
AAACACTGCCTTAATAAGGCACTGCACTTAAACATCAATT
TTATTTTTGTTTCCTGCCCAGCCAGCTGGAATCAAATGAT
AGTTCCAGCTAAATGACTGCTCCATAGAGGAAGCAAGCGA
ATATTAGTGATGGGTACATAAAAAGCATAAATGTTGAAAC
AGATTAAGGCGTATTCTCACACTGCCATATCTTAGATACA
GTTTATTGGGCTGAAGAGACATTACTTCTCCGCTGACCCT
CACCCTATTTACAAGTGCAAAAAAAAAAAAAAAAAGAAAG
AAAAAAAATCAGGTTTCTCAGAAACTCCTGTTTGCATTTA
GGTAGTCTAAGATGGAGCTACTGCATTATAAAACAAAAGC
TCCATTTTTCTTCAGGACAAGAAAATCATAGCTAGCCATA
TGTCATCTTTATATTTTTCAACAGAATCTGGATCTTTTTC
TTTATGTGTTCCCTTTCTCTTTTTTAAAAAACATTGATAC
AGCTCACTTTATATTTTCTATATTGCAATTACCAAATTGT
GGTTTTCAACACTTTATCTAATTTAAAGTTAAAAGCTAAA
TTATTTACTTTTTGCTGAGAATAGCTTTAATAGATACTCT
CTCCAAAAAAGTCTAAATCCTCGTTTGTTCCTCTCTTCAG
TATTCATCACAAACACAGTTCCTTTCAAGCTTCACATTAC
CCTTTCAGTCCTTTCTCTATAGAGACAGTGGTGATGTTTT
TGAGATTTGTTGGAATCTGTCTCTTGTAGTTCACTCTCCA
CATTATAAAATCTACTAGAACTCACTTCCCTACTGTAGAA
GATTGCAAAAATAGCTTGAACTGCCTAAATGCATACCCTT
TGAAATGTAACTTTGCCTCTCATCAAGAGGCAGTCTATCT
CCCCTCCCTTTGACTCTGGACTGGTCTTTTTACTTGTTTT
GACCAACAGAATATGATGAAAGGGATGGTATGCCAGTTCC
AAGAATAGACCTTAAGAGGATTTGCACACTTCCCCTTGCT
CTCTTAGAATCGTGCTAGCCACTATGTAAAAAAGCCTAAG
TTAGCATCTGTGATGATGGGAGCCCACAAGAAATGGAGTA
AGAAACCCCAGCTGAGGTCATCCTAGAGCCAGGGCTTACC
TGACTCAGCAGCTTATCACACAGGCATCATCAGTAAGACC
AGACAAGATCAGAAGAACTGCCCAGCTGAAAATTTTGACC
AACAGAACCAGGAGCCATGTGAAATGGTGGTTGTCTTAAA
CAACCACCATTTAAGTTTTGAAATAATTTGTTACACAACA
AAAGCTAACTAATATAGCTGCCCATATACATTTTTAACAA
TCCAAACTCTTTTCTCCCTGCCATTTTTCTTTTTATATGA
TAGGCAAAATGTTTCTCATCAATTAGGCTATCCGTTTATC
CAAACATATATTATAATGTCTTTTTTTTTCCTTTTTTGAG
ACAGGGTTTCACTCTGTCACCCAGGCTGGTATGCAGTGGC
ACAGTCACGGCCCACTGTGCCTTGACTTCCTGGGCTCAAG
CAGTCTTCCCATCTCAACTTTCTGAGTAGCTGGGACAACA
GGTGCATGCCATCATGCTCAGCTAATTTTTTCATTTTTTG
TAAAGATGGAGTCCTGACATGTTGCTCAGGCTGGTCTTAA
ACTCCTGGGCTCAAGTGATCCTCCCACCTTAGCCTTCCAA
AGTGCAGGGATTACAGGTGTGAGCCACTGTACCTGGCCTA
TTATAAAGTCTTAAAATGCAACACAAAAAGTCTCCCTATT
CCCAAAGTATTTAGAAAGGGCATTCTTGGTCAAAATGATA
TTAAAGGAGGTATTGTATAAAATGTCCCTCAAATCAAATA
TTTAAAATTCTAATTCATACAACTGTCATATAATGTAGAA
ACAAATATTTTCATATTTCCTTTTAGGATTTTAACCTGCT
ATGTACCAGATATTTTGTAAATTATATCTCTTTTCATCTT
GTCTATCAGAAGATAATCTTAATGATTATTTTGTTAATAA
ATAATAATAAATAATCTTAATAAATATTTTGTTCTAGGTC
AAAAAGTGAGTAACAGATAGGATACTTAACTTCATATCTT
CTGATTCCAGGCCCATTTTTATATTATTATTATTAATACA
ATTTTAAATAAATAGAGACAGGGTCTCACTATGTTGTCCA
GGCTAGTCTTGAACTCCTGTGCTCAAGTGATCCTCCCACC
TCAGCCTCCCAAAGTGCTAGGATCACAGGTGTGAGCCACC
GCACCCAGCCAAACCATACTGGCCATCTTGACTTTAAGAG
TATGTGATTAACTTGCCCTAAATTCCTTATGCCTTAGATA
TACTAAGTTTTGCATCAACTTGTAGAACACATTCCTTAAG
TGTCTTTGTTTACTCATTCATTCAGGTGGCAGATGCAGCA
TATGGATATGCACTCTCTTGATCCTTGAATCTTGGGGTTT
GCCTACCTTTTGTTTCTGCTTTGTCTCTTCTCAGAGGACA
TGACAATGGGGATTAAGCCACCTTCTCCCACCTGTTTCTA
CATGCTTTCCTGCCAAACAAATCAGCCATCTCCTCTAAAA
ATTATTACTTTTTTCCAGCCCATCTTCTAATCTATGACTG
AAATACATAGAGGAGGAAAAAGATAAAATGCAAATCAAAA
CACGAAAATATTCATTAAATCTAAGAAGCCAACTTACTGT
CACCTATGAGAATCACCCTGGCCCTTGGTTATACCAATTA
TAAGCCTTCTGGACAAAGTGGGCTTCTTTCTCAATATTTT
GACATGATAGGTGTTTAGTAAATGTATGTTGAGGATTAAT
AATAATGCAAAAAGTAGAAACTATATTTTCCCTCTCTGGC
TTCATGTTGCATTCAAAGGAATTATCCTTTATGGCAGTTA
ACTTGAACTTCATGTTTTTTCCTTGCTAAGGGCTATTAAC
ATTAATATTGCACCACAGAGGGGATTTTTGTTTTTCTTCT
GATAGCCATCTTTCAACAAGTCTGGCTGCAAGTAAATGAG
ATCAGCATTTCAAGAGCCAACTATTGTGTGGCTTATTGCC
TATACTTGCTAAACTTGTCATTCCCCATAGTTTGCCTCTG
TTTCTATCACTGACTTTATCTTGTAATGAAAATTAATGCC
CTGGTTTAAATGAGTGATATGAAATATGATCTATTATGCC
TGCTGGCAAACAGTATGTTTCACTTCATTACCACATTCTT
AAAGAATAATTAGCATCTCTAGGGATGAATTGGATATCAC
ATATCCAACATTTGCAGATACCTTTATTCACATTGTTAAA
ACACAGTGGTTCTTTCCTTTCCACACACTAAGCCTCAGTT
ATAAATTTTACGAATCCTGAACATTAAAATTATTCTCTGG
GGAACCAAGATTGTGTTACTTTTAAATCAGTTATACGCTA
GTGGAACCGAGAAACTTTCTACTTGCATACTTGTAAAATT
GTCACTATTGTCTTATCTTTGCATTGCTTCCAAAGTTACT
TATTCCCTCTAAACACTTTAATTAAAGTTGAAAACTAAAA
TGGAAAACTGACACCATTTAGCTGAAATATTTACTCTCAA
AACTCGTAAGTGTTCATGACATATTCAGATAATTGAGATC
AATATTATGCCTTTGCTCAATTATTGGAGAGCTCACAAAT
CACTATCTAAATCAATCTCTCAGTTGGATGCAGACATTGA
AATATAAACTTAATGTAAGTTTAATGTACTTTAAATTACC
TTTATATATTGACAATCTAGAATGCAAATATTAACTGAAG
TATGTTATTCACTAATTTCAAATAAATTTGAATCTAAAAT
TAACTGCACAAAATACATTTCACAAAATCTACTCTTATCA
AAAAATAAACAAGGTTATTCAGAGTATGAAACACATTGAG
CCTTTGTTATCAGTCCCTTGGTTTAATTCTTTTTTTTTTT
TTTTAACGATTTCTCTGAATTCTATTTTTTCTCAAATGTG
CTAGGACTTTAGTTTCTTATTCCCTTAAAACATTTTGAAG
CTTGTCTTATTTCTTTAAAGCGAGGGTTTTGTTGTATAAT
CTGTCTGACAATTATAAAACCTTAAGTTGTGTGGTTCTAT
TTCAGTGGTTGGTTGTTTCTGCTGGTTCTTATCCTGGGTT
CCTAGATTCCTTGTATGCTTGCTTAAATTTGACTGTGATC
TGCCCAAGTTATTCATGGAACTATTTTGGAATTCTTGGAG
GCTTAGGACCGGCATTTCCTTCTGCTACACACACACAAAA
GTACCACCTGTTCAGAACAACCTTAAACTAAATCCACACC
TAGCTCTGTGTTAACTGCCTAGGGAAGGTGTATTTAAGCA
ATGAGTCCTTGAAAACACCAGTGATTGGCTAAAACTTCTT
TGCTCAAAGATGTGTTTATTTCATTTGGTTTGATTTTGGG
GCCATCTTCTGCTAAGCACTAAAATGAATCAAGCAGTTTC
CTGAGAGGGCCAGGAGAGTTTACTCATTATCCTGAGGTAT
AGCCCTTGGAATCTCAGCTTCATGCAGGGAGTATGTCCCC
TCTTAAAAACCCTACCATGGGTAGGCCTTGGACTCAGGTT
GGCCAGGTTATGCAACTGGCTAATGTCCTCAGACAGAAGC
AGCTTCAGTGTTCCCCCAACCTCTGAGTTCTCATTTTCTT
CTGAGATTTTGACCAGGCAATTCCTTGTTATTTTTCATCG
TTCTCATGCTTTTAAGATTATATAAGTATTCATCAAAAAA
TTTTTTAGTGGTTTTCAGTAGCAAGGTTGTTCTGACTATC
CTAGTTTACCATGTTTCCAGAAATAGAACTTTGCTTTGGT
TTAATAAGCTCTATTAAAGCAAACATATTCCAGTTGTCTA
AAGTGTTTGTTTTAATTATATATTTTAATTGCAAATCACA
AACATAACTCAAGCTACCTTAAATACCTGGAGGTAGTTAT
AAGGATATGGGTACACAGAACCCCAGGAGTAGCTGAACAA
TCCAGATCACAGGAAGAGGAGGAGCTTTTTACATTGGACC
ACATAGAGATAAGAAGATCCAGAACAGCAGAAGACTGGTC
TTTGCCCTACCTTAAGAGTTCTCCAACTTAAGAGAAAATA
AGGATCATATAGATTGAAATACAGATTGCTGGGCCCCATC
CAGTTTCTTAAGTAAAGCCTGATAACTAGCATTTATACTA
AGTTCCCAGTTAATGCTGATGCTGCTGGTCCAGGGACCAC
CTTTTGAGAACCATTGCCCTACTGCATTATTGTTCAAGAA
TGAAGTCTCAAGTTAAATTACTCAGATTCTGGTCCTAATT
ACCCAACTACTGGATATATGAACTCAGACATGTTATCATG
CCTCCTTATGCCTTGGTCTCCTCATCTTGGTGACTTAGCT
ACCTAATCTGTGAAACAGGGATACTGGTAGTATTTACCTC
AAGAGTTTTGCTGAGAAGATTAAATGAAATAAAAGATGTG
AAATGCTTCAAATAGTACCTAGTACTGAGCAAGCACTTGG
CAGTATCAGCTATGATTATTACTATCATAGTATTATGATT
ATTACTATCACTCACCAATCTTAAATAAATCATATTTCAG
TATTTACACTTCCTTGTATATGTCTAATTTTGCTTCCCAC
TACTAAATTCCTTTTTAACTCTCTCTTTCTTCTTTCTCTC
TCTCCTTCTCCCTCTTTCATGCTTTTAAGATATTCTAGCA
TCACCTCCTTATAACTTTAGTTTACCATAACCTCATAGAA
TAGACTCAGTATGCCTCTCCTGACTGTCTTTACTCTGTGG
TTTATTCCTTTCCAATCTTAAGAGTTGATTAATCACCCAT
TATATACTTAATTATGTCCATCTTTCCCAATTTAAATTCT
AAAAATGGAATCTGACTAGTCCAGATTGTCATTTGGTACC
ACGCCAAGTCACAGATTACTGAGTCCATTAATTCCCTGCC
CTTGCAGTAGGTCACTCTCCCCATGCAATCAGTTGCGGTG
CAGCAGGATGCGGGAGGGTGAGTTAGAAGAAAGTAAGGCT
GCATAGGGACGCTCTTCAGGCATTGCCTATGAATGGCAAG
GAGTCACTTAGAAAGGTCTGAGCATGTGACAGATTGACAC
CTCTAAGAAGTATCATTATAAGTTTAAAAAATATTACATG
TTGTTGCTCTATCTGTTCTCATTAAAATTAAACACTGTAA
TTAAATTTATTTATATGAAATTACTTACTATTTCATATAG
ACTTTATTCAAATATACTCTTGAGCTCTCATTTCATGTGG
TTCATTCATGTTAAGATCACTGGAGGTTGTCAGTACTAAG
TATAGCCACACCTCAGTAAGTGAATAAGAGACCAGGAAGA
AACTTAACCACCCAAGGATAAAGTTCCAGTAACTATATAT
TTATATTACCTGTTTTTAAGTTAATATTAGATCCATAAGT
CAGAAAGCATGATAAAAGGGATAATTTATGGATACTGCCT
GACAGAGTGATACTCAAAAGAAAATCCATGCTACAATCTT
GAGGAGCACAGTAAATATCAATATGGGTCAAAACAATAAT
CCAACTCTTCCTAAAAAAATAGCATCAGATAAGAATTCTA
TATAAAGTGTAGTAGTTGCTTTAAAAACACCACTTGAAAT
ATTAACCACTATAACCCTAACTTCTTACAGAAATACTGGT
TATGGATCCTTCAGCTATGAATTTTTCAAACTCTTTACTT
ATTTGTCTTGTTGAAACATACCCTCAACATGCACAACTTT
TTTCTCCTTCACCCTCCATTTCACCATGCAAACTAGTAGT
AAATAATATAGGCTTCTCTTCTCAAAATGTCCATTAACAA
GTAATTATCTCTCCTGAATTTATTTTATATAATCCCATGA
GTTAATTCAAGTTGGTTAAGAGAGTTGTAAACTATTCTTA
ATTGTACACATTTGTTTTTCATTCAGGAACTGGCTCCCTT
CCCATGAAGAATGAGGACCTATATCTTTACAGACTCTATC
ACAGAGTTAACAGTTCCTGGGTCCTAGAACATATTTTCTC
TTTTTGACCTGAACAAACAACTTGCACAATCAATTATATA
CACATGTTCCTCCTATTAGGTGAGACTGTCTCATATAATT
TAAACTTTTATTTAGTAAGAATGTTAGAAATGTTATAGCA
CATAAAACTTAGAACATGAGTAATTGGATAACAGAGAGCT
ATGTGTAAGTGACTTTAGGTGATTTACAGCATTTCTCAGA
GCCTTACCTTTCTAATCTGTAAAACAGACATAAAAGTACC
TACCCCATGCCAAAATTGTGAGTGTTAAATGAGATAATAT
ACAAGAGCATCAGGCAGAATATTTATTTTTAAGAAATAAA
AATTTCTTTCCTTCTACAATATATTATAACAGAGCCAGCA
TTAAAATGTAAAGTAGCTCTTTATTTTTAACCAGGCATTT
AGGAAAAGATACTGTGAAGCTCCTGGAAAAACTACCATGA
ACTTATTCCAAAAGCTAATTAATATGAGGAGCCATCTTGC
AGCAAAGAGTAGAAACACTGGTAAAAGATATCATTTTAGA
TAAAATCATTTTTGTCTCAAACTTCAGCTTAGATCCTCCC
TCAAGTGGATCCTTCCAGCAACTAAATCCTCATTTTTGAA
ATCTGCCTTTGTTTCCCTGTAATTTCTGCCAGCCCTTGAC
CCCAAACTTCACCCTTGGAATTTTCCCTTAGGCCTAAGTT
CACCTTGTGGTTGTCAGCCTGTCTCTGGCGGCCCCAGAGC
TGGTTCTCCGGTGTCTGCTTCAATGTCGCCATTTGCCTCT
GTGCGTTTGCACCCAGATCTGGTATCAGCTCTCCCTCACA
TTTTGCTGCAGAAAACAGAATCTCTCCAGGCATGATCAAT
TTACCAGTGTCCTGGGTTTTGGGGCCTAGGTACTCCTGGA
ATCAATGCTGCCCTTTTCCAGACAATCTCACTCAGAGGAC
AGATCTCTGTTCTTCTCACGCCCCTAACCCTGTTCCTTAA
CCTTTGGGTTATGATAGCTGTGAGTATAAAGAAAGAAACA
AATAAGTTAGCCAAGGGAAAAACTTCTGTGATTTGAGGGA
GGCAAGAAGGACATGGACACTAACATTGGACAGAAGAACA
AAGATCCTTTAAAAGTCTGAGAGTTTTGCATAAACATCAT
CAGTGTTAAAATACCTGGGACCTGTGCTCTTAACCAACAT
CTAAATCTCTTCCACACTAAAAGCTTTCAATTTAGGACCC
CAGGGTATTTTATTCCTTTAGGATATTGTTGACACTTTTA
TTATCAGGGACAGTGTCAAAACTGATTCACTTAACTACAT
ATCTTTGGGTTATGGTCAACACTGCTGAAATTCATCTATC
CTATCTTGTTAGCCTCTCTGCCTGACTTCATCACTAAGAT
GGGTAAAATTTCTTTCTCCTCTGATGAGTCTATTCCTAAA
CTGATGGCATGATTACTTCTGGCTTCCCCAGTTTTCTTAT
TTATTGGGAACCATGACTATCAGAGCTAAAGTTTCAAGAT
CAAGCTAAAATAACACAAGCACAACTTTTGTTCAGTTTAT
TTTATTACAGCAGTGTCCAAGTCATATTTTGAGCACCTTA
ATACAAGTTACAAGTACCCGGAGGATATGCACTCAAATAA
ACACTAATGAAAGTGTAAATGAAAGTTCTATATGACATCA
GCAAAGCTTGCCTTGCTGAAAATACAACTTAATTAAAACA
AATGATTGCCATTCATTTAAAAAATATATGGAGATCTTGA
AACTTATCAAGGCAGCCCCCTTTGAAAAGTAATGACAATG
TCAGTTATTCCTTTCCAGGCAAAATTGAAATATAAACTAG
AGTGTAGGTCTTCTCATAGAAACAGAGAAAACCATTGTTC
TAAAATACTCTTCACCTCTTTTTTCCCTCGAGTGCAAATC
GCACAAAGTATCCTACACAGAAATTCTTTTTGTTCCCTAA
CTAGTAAAGCTGGAATGCCTGCTGCAAGCTTGTTTAAACA
GGGTGACGATCCAGAAACTTATCCTATGTACATGGTCAGT
TTTAAAGATGGATACCAGTTTAAAATATGATTCCATATTT
AGCGTTATGCTTTCTCTTATACTTAAACTTAGCACCTGGG
GGGATTAATTAGATTACTATTAATAAAATCTTAAAAATTA
ATCTAAAAATCATGGTCAGAAACCACGGATAAATTATCCC
AAAATTCTGTTTTGTGCCAAAGTATTTATGTCGTATACCA
TCAAAATGATTTACCTGTGTAGACAAACCAGAGTTGTGTT
TAGTCATGTTTCATACACTTTCATATAGTAATCTTGATTT
TTATATAGTATCTACTTCCTAAACCATAAAATGGTTTCCT
AGTCTAGAAAAAAGACAGTTGTCATTTTAGCAATGTTTCA
TTTACTTTACTTGTCTGACTCTTTGATGGTGAAATTAATA
AACAGTGAAAGTACCAGTAAACAGGCAGCAGTAAAAATGA
AAAGTGAAAGAGTTGAGATACCACTGTAATACCACTTGAA
GTTAACAGGCCCATGGAGAAAGGGTTTTGACTGCAGACAC
ATACAAACTAAAGAATGTGACAAGGAAAATGGGATGGGCA
GGTAGGGTCTCAGGAGACAGATATTTGACTATTAATAAGA
TCACAAGTCTAACCATCTTTAGCACATCTACATTGGGCCT
CAGAAGAAGCTCAGACCTCAACCAAAAACAAACAACAACA
ACAAAAAAGCTCTACCACCTCCCAACTTGAGTGTCTGACT
GCTCTCCCACTTCACCATCTCCTTTTTGCCTTTGAGTCTT
GAACATGTTACCTCTGTCTCCATTCTCAATTCCTGCTACC
ACTACTTCCATTCTCCCCAACTACACCTGTGCCCCTTCCC
CCAGGTCTTACTACAATACCTCTGCTTGGGGAAACTTCCC
AGCTCCTTGTCCTAGCCTCATACTCACTTTCCACTGGAAG
TGGAGAAATTAATAAACAATAGGAAAATAAGAGAATATAA
TGATGACAGCTTCAGATTTTGGAGATGAACTGGTTTCAAA
TCTTGGATCTACCATGTACTAGTCACGAGAACCTGACAGT
AAAACTTCACCTTCCTGAGATTCCATTTCCTCATACATGA
AATGTAAATAATAATAATAATACTTTGTAAAGTTGTCATG
AGGATTAAATTTGTTAACGCATATAAAGCACTAAGAATGG
TGCCTGATGCATAGTAACTGTTCAAACAGCATTACTTATT
AGTATTACTTCCATGAAACCCAGATTTTCCACATTCTATA
ATATGATGTATCATATTAATACTATACTATAATTCCAATT
TTCTTGACGTCACCTTCCATACACTGTATGCTCCATAAGG
GAAAGGACCTTGTCTGTCTCATTAATTGTTGCATTCTGTG
CACAGAATACAGTATGAGACATAGAGCAGGCACTCAATAA
ATATTCAATGAATAAATACATGTTAAAAAAAAAAGTGAAT
TATTATCAAACAATGGCTCTGCCTCCACACCATGGGTCTA
TTCTTCCATGTTGAGGAACTGTTGCTGTAACCCTGCAAGC
CCACTCCCCATTGTCAGACATGTTCTCCACTTACAACTAC
CTGGACTCGACGACTCTAGAATTACTCCCTGGATTCTCCT
TCACTGACTTCCACTGTGCATTACCTTTGAGACTTTTTGA
CTTGGGTCGGCTGTTGGAATACTCTCTATCCAACTTGATG
ACTGGCTCCTAGACAAAACCACTCAATTCTTACACCTTCT
AGGTGTTTGAACTTGGTTTCTTTTCTGGACTATTTATACA
ACTTTGCACCATAACTCCACAAAAGAAATGCCTGTTCCAG
CTTACCACCTGGGCAAGCATTTCCTCACATCTAGTCCATA
TCCTATTCCCACCAGTAAATGAAGAAATTGGCAATATCAT
ACCCCAAAACATGACTTTGCTCACCAATGTGAAGCTCTAA
AAAAAAGAAGAAAAGAATTACTTCTGAATATCAACTAGAA
TTCCATCATTTGTTATTTTCTCATCATTATAGTACAGTAA
CAATTGGTATTATTAATAATGGCCTGATTCGGTGCATTCA
GTATCATTTTACTCTTCTGTGCTTTATTACTTATAATGTT
TAAGAGTTGTCCATATTCACGATCCCATTACATTGTCCAT
GACATGTAGTGAAAAGCATTTCACACTAACAAAATCATGG
GATGACATTAGCAGGTTAGAGACAAAAGTCCATACCAAAG
ATACTAAAACAATGTTATTTCATCAGTCAATTTTAAAAAA
TGTATTGAATTCCTACTATTGCCATGTAGTAAGATAAAGG
ATAGAGATAGAAAGATGAATAAATTATATTTCATGACTTT
CAAACTTCACAAGTTAGTGAATTTAAATTCAGGTTAAAAT
ATTACTTAAGCATTTGCAATAAAAGCATAGTTTTCCAATT
TTGTTCTTCAAACACTTAAAAAAACTGGTGCCATCCTGAC
CTTGAAGGATGGCTGCTCAAAATCATCTCTTTTGAAGTCT
ATTATTTCTATTAAATCTCCCTAAATCTATACAGAACATA
TGCAAAAGGATTCCCTTTACTTATGACCCTTCATGCTTTG
GTCAGGATAGAATCTAATAGAATCACCAATTCATGATAAT
GTCCCTGTCTTAACATTCCAGGAAACATCACAGGAAAGGC
AGCGAGGGAAGCAAAGTTCAACAGCCATATGACTGACCTT
TCCACAATTCTCCCCATCTGTGCAGTGTACTCACATTACT
GATACAGTTAAAACAGTGAAAATGTGTTCATATGGCAAGA
AGGAAATAGGGGAAGGACAACATTCTCAAGTGTTTATAAT
CACAGACAGTACAAAAAACAGGTTCCAGCCAAGTTATGTT
TATATGTCTACATTTTTCTTCTAGTACAGCTATAGCTTTT
CAGGAACAGATGTAATTTGTGCTTCTAAATCTTCAACCAT
CACCTGCAGAAGTATTTCTGTTCTATCTATTAATATAGTT
CCAAGGAACACTAGAGAGTTAGCCTGACATTAGCAGGAAT
ACCCAGGTTTGAATCCACCACCTGAGAAGGTCTTGGATGA
GCTATTTAACCTCTCTGATCTTCCTCTACAAAATGAAAGA
AATAACAACTAAGTCACAGATTTGTTACAGGAACTAATTT
TTTAAAAAACTGCATGAAGATGCCTAATACATTTTGACTC
TCTATTGAGTCAAAAATTAATTTTTAAAAAAGGAAAAAGA
AGAATGGAAAGAGGAAGAAAAATATGAGGAAAAGAAAGAG
GAAGAAAAAAAGGAGGAATAGCAGGAAGACAATAAAAGAG
TTTCTGTTTGTTTCTGGTTTTTTGTGTTTGTTTGTTTGTT
TATTTGTTTGTGACAGGGTCTTTCTCTGTTGCCCAGGCTA
GAATGCAGTGGTGTGATCAAGGCTCACTGCAGGCTCCACC
TCCCAGGCTCAAGCAATTATCTCACCTCAGCCTTCCGAGT
GGCTGGGACTACAGGTGTGTGCAACCATGCCCAGCTAATT
TTTGTATTTTTTGTAGAGACAGGGTTTTGCCATGTCGCCC
AAGCTGGTCTCGAACTCCTGAGCTCAAGTGAGCCACCCAG
CTCAGTCTCCAAATTGCTGGGATTACAGGTATGAGCCACC
ACACCTGGCCTGGAAGAGGTTTTAAATCATGAATGTCATC
AAGAATGGAAATTGTAATCCCCTGGCTTCAAAAGGACAAC
TGCTATAAAGTTAAATAATTCTTTTAAAAGTCATTTGCTG
GCAGTTTTCTTGAGTGCATAAGTGAATAAAGAGTGAATTC
ATTTTACAAACCTAAAGGGGCTGAGAAAATGGCATGGGCA
TGTTGAAGACAATCCTGAAAAATGTACACATCCTCCAACA
AGCCTAGTTACCGTCCAAACGACATGACTGCCAAGACGTG
TTGAGAAGTGCTGGTGAGTCAGGCAGCATTTTCAGCACTA
CCTCTTCTATCTGTATTTTAAATAAGGTTGATTTTTTTTT
TTTATCATTTTTACTTGATTCGTCAATTCAACCAATTATC
GAACATTTTACCTTCAATTCTGTACTCCAGCACCCTGCAG
TGGAGTAGAGGATGTATAAGAATATCTATGAATAACCAAA
ATCCAAGGAACATGACAATACAGTAAGAAATGGAAATTAA
ACACACTGGGGACTCCAAGGAGGGAGGAATTACCTATAAT
GGGAGTACTCTGAAAGGTTTCATGAAGAAAACACCATTCA
TGCATTGTGCCAATATATTTTGGCATTTTCCCATGTATCA
GATATCATTTAAAGAGTTAGAAACATATCAGTTGATTAAG
ATAGATGAAACTTACACTTTAGGGAAGAAAACAATAAATA
AGCATATACATGAAAATATTATAATAATAATTGGTCTTTG
AGTAATAATGACAATTGTTTTTGAATAAATTAAAATAGGG
TAATCTGATGGAGAACAATTAGGGGCAGCAGGAGGCAACT
TCAGATAAAGCGGCCAAGAAAGATCTCTTTGAAGTTCAAG
CATTTTAGCTGAGACCTGAAAACATTCTCAGCAGAGAGAA
TAAAGCCAAGGTCTTGAAAGGAGAATGAGCTGCATATAAT
AGGCATTCATAGGAAGATGAAATGTATTGAAGAGGGGAAG
GATAGAAGGAGAGGCACAGAGAAGCAATCGGGCCAGATCT
CACAGGCTCTTACAGGCCATAGGAAGAAATTTATATTTTA
TTTAAAATCTGGCTGGGCGCAGTGGCTCACGCCTGTAATC
CCAGCACTTTGGGAGGCTGAGGGAGGTGGATCACTTGAGG
TCAGAAGTTCAAGACCAGCCTGGTCAACAAGATGAAACTC
TGTCTCTACTAAATATACAAAAATTAGCCAGGCATGGTGG
CAGGCACCTGTAATACCAGCTACTCGGGAGGCTGAGGCTG
GAGAATCGCTTGAACCCAGGAGGCGGAGGTTGCAGTGAGC
TGAGATCATGCCACTGCTCTCCAGCCTGGGCAACATGAGT
GAAACTTTGTCTCAAAAATAAAATAAAATAAAATAAATCT
ATGGGAAGCTGCTGGAAGGTTTCTAATTTACAGATGATGA
GATTTATATTCATTTTAAAAAGACTGCCATGATTATTATG
TGGATGGAAAAAGAGCAGCAGAGACCAAGTGGAAAGTTAT
CACAGAAGTAAAAGAAATGATAGTGTCTGGGCAATAGCAG
AAACTAAGAGAAATGGACAGCTTCCAAGTGCATTTTGAAG
TTAGAAGGAGCAAAACTTCTGATTATATGTGTGTGTGTTG
AAAACAGTTTGACTTGACCATTTAGAAGACTGGTAGGGAA
AGAGTGCAAATATCCTACCATTTAGACTATGGGTAGATGA
ATATTGGTAGAATATTGGTAGAAAATATTTCCTAAGGAGA
GAAAAGGGAAAACGAATTAATATTTATTGGTCACTTGCTA
TGTCTGTAAACTTCTTCATTTAATCTTCACTACAACTTAT
AGAGAAAGATATTATTATCATACCTTCTTTTTTCTTTTTT
CTTTTTGTTTTTTGTTTTTTTGGGTTTTTTTACGCTGAGG
TCAAATTAGGAGAAAATGTGTTAAAGTGCGCAAGATCAAA
TGACTAGGAAAGAACAGTTCCAGACCCGGGTTCACCTAAC
TCAAAGCATGTGTCCTTTTTTGATCTCCTGTCTTTCCCTG
GGACAATGAGAAAGGTGAATGCAAAGACACAATGGCAGAA
AAGGCATGAACAGGAAACAGACATCACTCAGTTTGACTAG
AAAATACATGTATAAAGGGGAATAGTAAGAAACTGAACTG
GCTACAGCCTTTAACAACTATCTCTTCTCCCAAAATTTCA
CCATGGTTATCCTATTTAAAAAATTGGTTTAAATAATCTC
TCCAGATTCTAAATCCATTCACACAGTCTTATTGACTTCC
ACTGTCAATCCTTCATTTGTGAGTGCTTTTCGCCCATCCT
GTAGATCTAATATTCCGTAAGAGCCCAAAAAGCCAGGTAC
AGTTGGCATGCACCTATAGTGCCAGCTACTCAGGAGGCTG
AGGCAGGAGACCTGCTTTAGCTTAGGAACTTGAGGCTTCA
GTGCACCATGATTACAACTGTAAACAGCCATTGCACTCCA
GCCTGGGCAACATAGGGAGACCTCAAGCTGAAAGATTTCA
AAAAGAGCCCACGCTTTCTAAGGCTGTAACACTGGGAATA
GAACTTTGGTTCTCCTTTGCTCCACTCATAGGTGGCCCCT
TTACTCCCATTCCCAGCTTTCTGGAATTCCCTTCCCCATC
CCATCCCAAAGAATAATGGAAATTCCTAATCCCTTCTCAC
CCTCATCAGGTATGGCTGCCCTGGTCTGTCACAGTCCTCA
GCCCACACCTGAACTCCAGATGTGGTTTTTAGAGCAGTTG
TGTTCTCCTCAGTTAGCTGATGGAGTAATACTTGAGACTT
TTTCTCCAGGTTTCCCAGCTTCATACAGAAATGCCCAAGC
AGCTCACAAGGGTCTCACAGTGGCTGAGGAGGAGTTCTGG
AGCCTACCCCAGCACTACACCATGAGGCCTAGCCGCACTC
TCAGGTGGAAAACCAGTGAATGGCAGCCTTCCAGATAAGA
TCTGACCGATGGTGATGCTGCTTGGTCTAGATATCCCTGA
GCCATTCTGGACAATCCCCTGAATCAGCCTTCGGCCAATC
TGCCTGCCCCACAACGTGTGGCTTTTTCTAATCTCCACAA
AGGCACTTGGATTAAGAAAGATGTTACCATGCAATAACAA
AAATGTATAAATATACCAAGTAGATGTAATAATTTTAAAT
GTACACATCTAGATTTACAACATAGAGAATGAAAGATGGA
CCAAAGTATAAGGAGAAAAACAGATTATAGTGAGTGATTT
CAATATATCTCTATCACAAACTGATAGCACAAGAAAATAA
AAATAATTAGAAATATGGATTTGAATAATAGCAATATAGA
CTAATATTCCAGGAGCTATTCTAAGCATTTGATATATTAA
TTGATTTAACCAAAAAAAAACTCTATGAGAAGGTACTAAC
ATCATCTACATTTTACACACAAAGAAACTGACAATAGAGA
AGTAATGCTCATATTAACAGAACTAGTAAGCAGCAGAACA
AGGATTAAAACACAGATAGTCTACTCCATAACCTATGTTC
TTAACTATTGTTTTTTCTTTTATTATTTTTTGAGACAGGG
TCTCATTCTGTTGCCCACTGGAGTGCAATGCCACAATTAT
GACTCACTGCAACCTCTGTCTCCTAAGCTCAAGCAATTCT
CCTGTCTCAGCCTCCCAAGAGGCTGGGACTACAGGCGTCC
ACCACCATGCCTGGTTAATTTGTATTTTCTAAAGAGATGG
AGTTTAGCCATGTTGCTCAGGCTGGTCTCAAATTTCTTAA
CTATTGTTAAATCACCTCTCTTTACAATATAATTAACAAC
TTGGTCTAAAATATATATAAAGAATTATACATCCAACAAG
TGGAGGATACCTATGCTTTTCAAACACACTCAAAATATTT
AAAAAACAATAATTGATCAAACTGGTTGACCAAAGAAGTC
TCAACAATTAAAAAAAAATACGTGTATGTTTGGAAAGCAA
AGATCACTTTTTTAAACCAAAGATTTATTAAAATGGAAAC
TTTTAAGGCAAATAATTTAACTTAGAATGGTCTGATTGAT
TAAGCATTGAAGACTTTTTTTTTCAAATACTTACTTATTC
CTCTTAATTGAAGCATTGTACCCTTTCACCAACATCTTCC
CATTCCTCCCACTCCCGAGTCTCTGGTGACCACCATTCTA
CTCTCTGCTCCTACGAATTTGATTGCTTTCGACTCTACAT
ATAAGTGAAAACATGTCATATTTATCTTTCTGTGCCTTAT
TTCACTTAGCATAATGTCTTCCAGGTTCATCCATGTTGTC
ACGAATGTCAAAATTTCCTTTCTTTTCAAGATCGAATAGT
ATTTCATAGTGCACATATACCACATCTCTTTATCCAATCA
TCCATCCATGGACACAGATTGATTCTATATGTTGGCTATT
GTGAATAACACTGCAATGACCATGAGAGTGCAGATATCTC
TTCTACATACTGATTTCAAGTCCTTAGGATATATACCCAG
AAGTGTGATTGCTGGATCATATGGTAATTCTATTTTTAGT
TTTTTGAGGAATCTCCACAGTTTTCCATAATGGCTGTACT
AATTTACATTCCCACCAACAATGTACAAGGGTTCCCTATC
CACCACATCCTTATCAAGACTTATCTTTCATCTTTTTAAT
AGTAGCCATCCTTATAGGTGTAAGCTGATATCTCATTCTC
GTTAAAAAAACACAGTCTTAAATAAGAAATGGTTAAAGTA
GACATTACAAAGTATTTAGAATCAGATGAAGACAAAAGTA
CAAGAGATCAAAACTTTAAGATGGACTAAAGTGGCTCATG
AAAACAAATGTACGACAAAATTAAAAGGTTTCAAATATCT
GCATTAGAGAGTAAAAAGAAACATATAAATTTTAAAGTTA
GAAAAGAACAAGAGAAGACAACTAAGCAAAGGAGAATCTT
AAAAATAATAAAAATAGGGCCACAAATTAATAAAACAGAA
AACAAAAAATTGGAGATGATCAATAAAACCAAAGCAGTTT
CCTCCCAATAGAAACGCTGATCTAGACTAATCATAAGAAA
AACAGAAGTCACAAGTAATATTGGAAATGAAAACTGAGCC
ATTGGTATAGATACACCAGAGTTAAACTTCCTTTATGCTA
TTTTTTTATCTTCATTGCAATTCCAAAGGGAAAAAGTTTA
GTTTAACCATCAAATATGATGACTATTTTTGAGTTTTTTG
AGGAATTATTTTTAGATTAGAGAAGTTATTGTATATTCCT
AGTTGGGTAAGAGTTGCTTATTTGTTTGCTAATAAATGAA
TATATAATTATATAAAATACTATTTATGTAACTATTTAGA
TGATCATATGATTTTTCTTTTTTTATCTACTAGTATAATT
ATTTGTTTTCTAGTGTTAAACTAATCTTTTTATTCTTGGG
ATAAAAACAACCTGGTCATTACATCTGCTCCTTTTTATAT
ATTGCTGAATTGGTTTGCTAATATTGAATTGGGAATTTTT
GCCTCTAGGTTTCTAAAGGAAGTTGACCTATAATTTTTAT
TTCTTGTAACATTCATATCAGATATTTGGTACCCGGGTTA
TGCTAGCCTAATGGGAAGTATTACTTTTTTTCTATTGCCA
GGAAGTAGTTCAGTACAGTTATAATTATTTTTCCTTGAAT
ACTTGGTAAAGATCTTCTGAGAAATCACCTGGGCCTACAG
TTTTCTGTGTAAGCAAATATTTTACTATGAGAAAGACCTG
TGTTTGAAAGGGAGAAATCTGGACATAAGGAAAGAATATA
GAGGCAAGGAAATGTGTGATGATATGAGAAGTGACCTTTC
AGTAACATGACAGATTAAGTTGACATGGAAGACAGTCTTC
CTCCAAAACAGAAACACTGAGCAAAATACAGAATTTCCTT
TTTAATAAATAGTTACGATGGAGTGGTAAGAATAAGGGGA
AATATCTCAATGCCCAAAATAAAAAAGAAGCTCAAAACAG
AAATAAACTTCAATTGTCACCAGAGCAGCACAAAAATCCT
GACATAGGATTTGATTATTTTAAAGTGTTAATGTCCATGT
GGGCATGATTTTTATGGTATCAGCATTTTTGGGTTAGAGA
GCTACAATAGAGTACTCTTTTATAAAGCTGAGCCCTATCA
GTAAAACAAGGAAGAATTCCTCTCACTAACTCAAAAAAAA
CTGTCAAGAAAGCTTGCCATCTGTCAAAAAAATCTCCTGA
CAGAAATTGAAACCCTAAGCCAGAAACATGTAACAGATAA
TAGAGGTTATACTAGCTGTATGGTACTGGAATCCAAAGCC
CAAAAATTAGTCCACAGGCTAATTTTGGAATCCCAACAAA
AGCAAATGCAAACCCTTCTGTAGAAAGATTAGTAGTGCAC
AAGCCAAGGTGCACCAGACTCCCTGTTCAAGATGCACTGA
CAGGAGGCAATTAGCAACCACACAAGGAAATAAACCACAA
TGACAGAGAATTAGTAGACCAAATAGATGGGAGAATTTGT
ACCACCGTAAGAAGTAGAAATAATAGAACAATATGAGACT
CTAGTAATATAGAGCATATTATAAAAAAATAAAATAAGCA
GATTTGAAAAGGAACCAAATGAATCTTCTGAAAAAAAAAA
AAAAAAAAAAAACTATGATCATTGAAATTGAAAACTCAAT
GGATGGCTTAAAGAGTAAATTGGACAGAACTGAAGAGAAA
CGTATGAAAGATTTGAGGAAATCACCGCAAATTCAGCAAA
GAGAAAAAAACAGAAAATATGAAAGGTAAAAAGGCTTAGA
GAATGAGAAGATCTAAAATACACTCAACAAGGTTTTATGA
AGGGGAGATTACAGACAGTGTGGAGAGGAAATAACTGAAA
GACAAGAATTGTCCAGAATTTAATAAAAATCTGAGTGAGT
TGGGGAGGCAAACCAGGTTCCAGCCAGGAAAGACAAAATC
AGAACTATGCTTAGACACTGAAAAAGGCACTGCAGAAATA
GGAAGACAGAGATAATTTTAAAATAACCACAGAGAAAACA
CAGCTTACCTGAACAGGGACAAAAATTAGACTGAGAGAAG
ACAACAACAAAAGAAGTCAGAAAACAATAAAATGCTATCG
TCCATGGGCTAAGTTAGATATAGAATTTTACACCTAACTA
AACTACTAATCAAGAAAGAAGTACACATAGATTCTCAAAT
AAAGACCAAAAGGATATCCTACTTGTATGTCATCCCTGAA
AAAACTACTAGAGAATGTAAAGAATGCATAGGGTTGGTGG
GGCAATAAGAATCCAAAATGAAGGAGTAGGGAGCTAGAAG
CAACAATGAGTAAAGAAATCAAGAGACAAGTTAAATCTAA
GGAAACACTGACTATGTAAACAAAATGACTAATTTGGGTG
TGTTTAAAAACAAAGTGAAATAACCATACTACAGAGAGTA
GGAGGAAGGTGATCAGAATAAAGCCCCCTAAGGTCCTTAT
GCTACACAGAAGCATAAAAACAGTGATTAACTTCAAGACA
ACCAAATCAAGAATAAGCATTTTTAAAAGAGAAAGATGCA
ATGTGTAATTTCTAAGCCAACAGCAGGAGGAAAAACAGAA
TTTTAAAAAAACTCAACAGTAGGAAAAGAGGGGGAAAGAT
CAACAAAAATCACAGTAAACAGAAAACATAAAATAAGATC
ATAGAAATAAGTCTATATTAAAAATCACAATAAAAGTAAC
AGGATTAAATTTGACTATAAAAATGGTTTGAAAATAAAGG
AAGGGAAAATGTATTTGATAAATACCAATCAGATATGGAA
CAGTATTATTAATACCAAGCAAAGTGCATTTAAAGGCAAA
TAGTACTATTAGAGATTAAAATGGCCATATATTTAAAGAT
AAAATGAACAATTCACTAGAAAGATACAAAAATCCTTAGC
CAGTACGTACCTACCAACATGGCCTTTATGCCCAAAATTG
ACTGGAATTATAAAGAGAAATTAACAAAACCATAATCGCA
ATGGGAACATTTAATATAACTTTTTTAAAAACCTGATAGA
TCAATTATGCAATAACTGATAAAGAGAATATTTGAGCAAC
AGAAAAAGTTTGATCTTTTGGACATAGGTAGAACTCTACA
GAAAATGATTAGAACTTTTTTTTTTAGTACAAAAAGAATA
CAAAAAAATTCATTCTTTCTTTAAATAAAAGAAGGCACTC
ACTTTATTGAGTGCCTTCTGTATGCCAGGAAACTTACATG
AGGCTCTACCAAATACAGTCATGAAAATTAAGTTCCTGCC
CTCATGGAGTTTATATATAGTCAGGAAGATAGAACTTAAA
TGAACCAATTCACATCATCTTTAAAGACAACCAGTGCTAA
ATTCTATAAAGAAAAATAAAGCAAGTTAACAAGACAGACT
CATGTGCAGAACTATGTTAGATGGGTAGTCAGGGAAAGCT
TCCCTTAGGAGGTGACTTTTAGCCAAGAGCCATATGAAGT
GATGTGCCTGTCATGCAAATCAAGGGTCTGAGGAAAGAGG
GAACAGCAAGGGCAATGGCTCTGGAGAGGAACAGTGCCTG
ACATGTAAGAAACAATAATGAGGCCAATATGCTAAAAGTA
ATGTGAATAAGGACATCAGAAAAGGAAGCTGGGAATAATT
ACATCTTTCTTTCATTTAAAAGGATCCTTCTGACAACTCT
GGGGAAAACAGCAGCAAGACCAGTTAAAGTGGCTCAGGCT
AGAGGAGTACCCGTAGAGGGAGATGAGAACTGGTCAAATT
TAAAATGATCTTGAAGGCAGAGAGAAAATAATTTGTGGAG
GGATCAGATGCGGGGTGTGAAAGAAAGAGAGGAGAACAGG
AGGTCTCAAAGGGCCTTCTCCTAAATAAGTAAGAAAATCT
GGCGCCTGTACTGAGATGGGGAACACTGGAGAAGACACAT
GTAGGGTGGGGAGGGTTGATGATAAATGTGAGGTACCTAT
TAGATGCCCCATGAAGATTTAAGCAGGCAGTAGGTTTCTC
CTTGTCCCGCTTCTGTATTGGTGTTGCCTGCCTAGCCTCA
CTGGGCATTTAATGTTGAAACTTCCCAAAACCATCATGCA
AAAGAAAACACTCAATCTGCTTTCTCCATCACAGAACTAA
TTCTACTCTCACTAACTCTACCCTTGTAATAGACTTTTCC
AAGCACAATTAAACTAACATTTTGTGAATGACAATTACAC
TAAGTCCTTTCATAAATAGTGCACAGACTCACTGAAACAT
AAATATCCTTCTTTGTGGAGGGAATTTTAGGTGGTGAATG
AGAGATGATTGTGCACACCTTTTCCCAACTCTACATCCAG
GCTTCATGTTGGTGTTTGAAATTGGCCATGGAGGAGTAAC
AACATCATACAAACTGGCAAATGCTACAAATAAAACCCTC
TCCCTACCCCAAACTCCAGAGCCAGAGATTTAACATTTAT
CAGTACACAAAACTGGTTTTATCCTTATTTTCTGCAGAAA
GAAACTGAGGTTCTAAGAGTCTAGTTATCTGCCCAGATAC
AGAGCCAGTACTCAAGTGTTTTGACTCTTGAGGTCGAGTG
TTATTTCCCTTATAGGACACTCTTGGGTTTGTGTCAGGTT
TTGCACCAAAAGCTTTATATGGATTTTTTCTTCTAAGCCT
TATAACAATTCTGCAAAGGAAGTATGACTGTTATTCTCAC
TTTACTGATACTCACTTTAATGATAAGGAAACTAAGGCTT
TAAGAAGTTAGTAACTTACTAATAATCAAATGCTGATCTA
TTTGATATTAGAATCCATTCACTCAAAACCTATGCTATTC
TAACTCTACTAAATTTTACTTTGTCAAAATAAATCAAATC
CCTTGTTAATTTTCATTATGATGTAGAAGGATTAAGAAGG
GATAATATTATCAAAGGCACAAATTAAGTCCATGAAATAC
AATAAATATAGAAAGGGATCTCAATATTAAAAAGAATGAC
ACTTTTCTAATATTCCAGGAAAGTTCCTTGGGAGATGTGA
AATTTTGGAAACTCTTTTGATTATGAGTGAGACATTGTCC
TACACATAGGGGACATTCCAACATAGGGTGTGGCTGGAGA
GAAAACTTCAAGGCAAAAGTGTGATGACCTGATCAAGGAG
GTGGTGAGCATGTTCACCTAAGAAGAGCAGGGAAGACCCT
CTGGGGAATATGAAAACAATAGAAATGAGGTTTTCTGTGT
GCTCTAGTAAAAGGCTTTGAAGTGAAAATAAGGAGCTAAA
CAAAAAGCATAACAGATTTTGCTTTGAATTTTAAAAACTG
AAATTCCAGATAGCACAATATCTTTTTAAAATTTTGTTCT
CTATTACTTAGTGAAATAATGTATTTTCTTGACCTTCTAT
TTGTAAAAAAAAAAAAAAAAGAAAAGAAAAAATTTTAAGT
ACCCTTTCTTGTATTTATCTCCTCCCCATCACCCATGCTT
CTCACTTCACTCTCTCCCTGTCAGAACTTGGCAAGAGCAT
AAAGGTTACCCTGAAGCACTTTTGGTGGTAATCAGCATGC
CTTACAGCCTGAGAACATCAAGGAATTCCTTCCACCTGCT
ATAAAACAGTGCTTAAAGCGAAGTTCTCAGAGACATGGTG
CTAATGGAAAAATTGCTCCATTTAGTGTTTAACGTTTTGA
AGAAAAGAAAGCTGGGAGTATACAATGTCAAAATATTTTA
GAACCCATACATAATTCCCAGAATTCCTAGCTCCATGTAA
TTTTCCCCATCTCAAAATTAAATATCTCAACATCACCAAC
AAAAGATTAAATACAACTTTATTAAATGCATGCTTAAAAG
TAACAGGGCCAGGTGCGTTGGCTCTTGCCTATAATCCCAG
CACTTTGGCAGGCCAAGGCAGGTGGATCACTTGAGGTCAG
GAGTTCGAGACCAATCTGGCCAACATGGTGAAACCCCGTC
TGTATCAAAACCACAAAAAATTAGCCAAGTATGGTAGCAT
GCACCTGTAGGTCCAGCAACTTGGGAGGCTAAGTCATGAG
AATTGCTTGAACCAAGGAGGTGGAGGTTGCAGTGAGCCAA
GATCATGCCACTGCACTCCAGCCTGGGTGATGAAGTAAAA
CTCTGTCTCCAAAAAAAAAAAGTAACAGGTTTTTAACAAT
ACAAATTATTTTGAGGACTTAAATAGCACCTCAAACATTA
ATGCCTGTCTCCATAACTGCCACTGAGAACTCTGTCGCTA
TCAAATAAAAGAGATCAGAGTTTAGAGTCTATGATAATCC
CTAATGCAAGCATTCTGATCCGAAATTTTAGAACAGAGTT
TTCCTAGTAAAAGAATTACACTTTTGGTTTTTTAATGTTA
ATTGCTAAGTGATCTGCTGTGAGTTGAATTATGTCCTCCA
AAAATTCATATGTTAAAGTCCCATCCTCCAGCACCTCAGA
ATGTGACCTTCTTTGTAAATAGTCTTTGCAGATGTAATTA
AGAGGCGACCACATTGGAGTATCATGGGCTGCTAATCCAA
TATGACTGGTGTCCTCACAAAAAAGGAAAATTTGGCCAGT
TGCGGTGGCTCACGCCTGTAATCCCAACACTTTGGGAAGC
CCAGGCGGGCGGATCGCCTGAGGTCAGGAGTTTGAGACAA
GCCTGGCCAACATGGCGAAACCCCACCTCTACCAAAAATA
CAAAAACTTAGCTGGACATGGTGGCGGGCATCTGTAATCC
CAGCTACTTGGGAGGCTGAGGCAGGGAGAATCGCTAGAAC
CTGGGAGGCAGAAGTTGCGGTGAGCTGAGATCACGCCATT
GCATTGTAGCCTGGGCAACAGAGCGAGACTCTCTCTCACA
AAAAAAAAAAAAAAAAAAAAAAAAAAAAAAAAGGAAAAGG
GAAAGGAAAATCTGACACAGCACACAAAGAGAACACCATG
TGAAGACAAAGGCAGAGATTAGGGTGATGTATCTACAAGC
CAAGGAACGCTAAAGATTGCCAGCAAACCACCAGAAGTTA
GGGAAGAGGCATGAAACAGATTTGTCCTCACAGCCTTCAT
TACCCTACCAACATCTTGATTTTGGACTTCCAGCCTTTAG
AACTGTGAGACAATAAATTTCTACTGTTTAAGTCACACAT
TTTGTGATAGTTTGCTATGGCAGCCCTAGGAGTATGCCCT
GTCTTCTTGGGCTTACTGAAATAGAAGCACAAAGAACTTA
AGATCACACAGCAAGTAATTGGTGGAGTCAGACTTCCAAA
CCAAACCTCAGATTCCAGGGCCTATGCTTTTCTTTCATGA
AAGAAACATACTGTACTCACCAACTCCATTTTCTTAAATC
ATCATTTTAGTCTTCTATGGAAGCTCCACAACTCCAGTAA
AACTGTCCTAATTAGCTCCATATTGTTTACCCTTTATTTT
CAGTAACTCTATAAATGCACGGAGTTGACAACTTCTCCTG
CTTAGAACTAACAACTTTTTAGATTTCCAAACACTACTCA
TTCCTGTTTTTCTCCCTGTCTTCCTGGACTCCCTTTTCCA
GAGTCCATAATGAACTTCTCTTTTTCTGTCTTCTTTTAAA
TGACTGTGTTCTCTAAGTTCTATCCTGTCTCCTTCCTTTT
CTCAGTCTGCACTCTCTCCTTGGATGATCTCATTTATTCC
GATGGCTTCAGTTGTCATCTATGTAAGTTTCAAGTGGACA
GAACAGCTACTTGGCACTAGTCATACTAACACTGACAGTT
GGAAATGCTGAGGAGTGATACCTGGAGACAGACAGGCCAC
CCAAACAGATCCACACAGAGAGACTTTGATAAATTCACCA
TCATTGATCAAGGACTGGCTCTTGGACTTGCAAATTCAGA
AACTTGAACTTGACACTGTCAGAATATTTTAAACAAAAGA
GACTGATGGATATGACTAGTGTGCCAAAATATGAGTTAAC
AATGAGAAATATAACTGCCTGGTGAACCTGATGTATGTGC
CAGTCTGACTACAGCCTTCTCTCCCCATAAGGAAAGTGAA
TGAGGTTACATTTGCAGGAGGCTATTTGGTGAGCATTCAA
CCAGAAAAAGGAGAGTTAATATTATGATCCAAATATGTAA
TGACATCATTACATATTTATAAGGATAAACAGTCTATCAC
CACAGTTAGAAAGACTGCTGATGCGTGGGCTGGTTATTCA
AGTATAGAATGAACTAACATCCTGAACCCTAGTTAGAACT
TGGCTGTACACTGCTTAAGTCTGTTTCTGTGACTCTCTTT
TTCATTGCCGATTCCCTAAACTTTAGGTTGACATTTTATC
TTGGATAAGTTAATGTATAAGGAGCTTGCTATCAGCACTT
ACTGGCCTGGGAGTAACGTTGTGTCTTAAAGCTAACTTTG
CATATCTTTTTCTTCCATCATATGCTAATTTCAAATTTTA
ACCTCCAAAAGGCAATTATATTTCTCTCTTTTTTTTTTTT
ACATTCTTAGGACCATGTCCAGTCCATTGGACATTCTTAA
TAGCTCAGAAATCTATCCCCTTATCTCTACACCCAAGTCC
CCTCAATGTTTCCCCCTGAACTGTGATGGCCTCACATTTC
ATCTCCCAGCTCTCAGGATTCCCTTGTTCCAATCCATCCA
GGAGATAGAGATCTAAAATAAAAACCCAATCATGTCACTC
CTTACTTATAATCCTTCCAGGCTCCTGATAGCTTTCAGGA
TGAAATCCAAACTCCTCAATGCTTGATTAAACTGCTTTTA
TTCATGCACTTTCTTCAGATTTCAGTCCAGGCCACAACTC
TTCCAGAAAACCTTTGCTACCACCACCATCTTAATTCAGG
ATCAGGTGCACTGCTCCAGGTCTGCACAGCACCCTATGCT
TCCTACTGCTATAAAAGGTAGCATAGTATTGTATATTATA
ATTTATCTTGCCCTATTTCTCATAGAGTTGAATCAAGAGC
ATCTAGCATAGTCCCTGACAAATGGTAAGAAGTCTGTAAT
TGACAGACTAAATAACTGAATGAATGAATGGATCTAATGG
CATATCTTTGACGTTTTAGATTCTCTTGCTAGTTTTCCAA
TTATGAGGCTCCAATTGAGCCTAGGGCTCAAAGGGATAAT
ATAGTAAAGCATACATGCTTCTCAAAGCACTGAATATATG
GAAATATATTAGAATAGTTATATAACTGAACTAGTTTGAA
TCATCCTTTGCCTATAGGTTAACAGTCATCGAGTAGAATC
TTTTTCTATTTATTTTATTAGTCTGACTATATAAGTGTTG
TACTATTTTCCTTGATAATTGCCTTCCTTCCAGTACCTAT
TCAATATTTATAGACAAATAAGTTACAGCAACACCATTTG
TTCTATGGTACTTTTAAATGACTTTCACACATAATGTTTT
ACTTAACCACAGTAGCATCACTAAGGTAGGAAACACTGAT
AGCATGACATCTTATAGTTGACATAAGTCCATTTTTAAAT
TTTTCCTATTCTCCACAGTGATGAAGACTCCTCATGGGAT
TATCAGAAACCACAAAAACCAAGGTTGAGAATCCCTGTAG
ATTTGTGAGAAGACCTACAACACGGGTCCTCTGGTTGCAC
AGTGCTCCTTGGAAATCAGTTTAATTGTTCTAATACTCCT
TCAGTCAGTCCAGTTAAAATTGGAAGGTAGGCAGACTGCC
TTATAGCATACAGCTGAAACATTCCAGCCTGCATTTAAAT
CCCCAACAAAATCACCTGCTTTAGAAACATTCAATCACTA
CCCAAGACTCAGTCAGGCATTATCTGGGTCATAATTATCC
TTCCATTTCATATTCAAGCTTGGATGGGAAATATATTATC
ACCAAAAAGGCCTAATTAGAAAATTATTATGTTGTAAAAT
GTATTCTTCTACTTATGAGTTAAAAAGTAAAATCATAGAT
ATGAAAGGCAGGATAAAAATACCCAGAGAAATTATCAGTT
TTTGTCTGCAGCATTCATTCATTCATTCATGAAACATTTC
TTGAGTGTCTATTGTGTGGCTGTAAGGTGAATCAAGTAGT
CTTTTGGAGCTTAATGTCTAGTCAGGGAGAAAGATGAGTA
AGCAAAATTATAAAGATCATCAAGAATGGTTATTGTCTGT
GTGATCAGAAACAAATCATAAGCAATGTCAAATTCTGATT
TATCAACAATAAAGTAGAAGGCTATTCCTTAACTAATCAA
CAAGGGGGGCGGGGAATACTTCATTTCTTGGAGTCACAGA
GGATTCTGTTAAATGCGAAACATCCCTAACACATTTAAAA
TATCTGATTTACCAAACTTTGGTCCCTATACTTTAAGAGA
AAGTATTTGTTATGCATAGCAAAACACCTCTACATATCCT
CAGGAGACATCCAGTGACATAAGACTCACTCACCAAAGTT
GAAATATTTATTATCCTAAGAAAGAAGAGTTGCCCTTGTC
CAAAGTCTCTAACTCTTAAAGTTTAGTGCATTCCGTTCAG
TTGAATTTCTCTTGGACATAACAGACCAATCATTTTGCTC
ATGAAAATCCTCCTTCCTGTAGGATGTGCGAGAGGCACAG
AGACTAACTTTTTGGTTCTTTTTCCTATATATATTGAAAC
TGACAACATTTCAATTTGAAGTTCAGTTCATATAGATGTG
CATAGGTTGTCAAGGTCCAAATGTGTAATATCTTCCATGT
CAAAATCTTTCTATTCATTATGGTTTCAAATGATCTTGCT
ATCACTCAGAAAAATATTCTAAGAGAATCATTTTACAAAA
AAAAATCCTGGAGGATTTTCTTAACACTGTGTAGGTACAG
CCAAACTATACCAAGTTATTGAAGGCTGATGAACTGTATT
AAAATGAAAATTTTTATATACAAAGATATATAATGCCAAT
ATTTCTCCCAATGAATCAAGTCCTTGCTACTTTGAACCTC
TTTATAGTCGCTTACTTTTCTCTATATTATAATGATGTAA
ATCATGAACTTTGATAATAACCTACCAATGCACTAATTTT
TTAGGTGGAGAAACAGAGACTCGAGCAAGGTTAAATGATT
TGCTGAAGTGAAAAGAATAAGGAAAAGAACACAAGTCTTC
TGTTCCAAACTGGATGTTCTTTTTATTTTTATTTGTATTT
CATAAAATACTGGTTGAATCGTTATCAAAACTAAGTTCAA
TTTTAGCCTCTGAACAAAGCAACTATTCCAGTAGTTGGAC
ACAGCAATACAATTACAAAGATTTCCAAATCCTCTTTTCC
CATTCTCTTTGAATTCTCTCCAAACAAGCTTTCACTCCCA
TCTCCTCCGTGAAACTGTTCTTGTTGAGTCACCAATGACT
TCCACATTGCTAAACTGATTAGCCAATTCTTGATCCTCCT
TTTAAGTGACCAATTAGTTCTTCTTTGAAACAGTTCCTTG
ACTTCTAGTATAACATACTCTTCTCCTCCTACCCTGAGTT
CAATCTCTTGGGCTGCTTTGCTGATTCATCCTCATCTATC
TGACTGCTAAACCTTGGAGACCCAGGGCTAGGTTCTCAGA
CCTCTTCTCTTCTTCATTTATAGTCAGTCCCCCTTAATGA
TCTCATCTAGTCTAATAGTCCTAAATATCATCTACATGTA
TGTCTTTGGATCCCAAGACATCTCCCCTGGAACTTAAATC
TCACATATCCAACTATCTTCTTATCTCTACTTGAGTATCA
AAAGGCATCTCAGACTTTAACACCTAAAAATCAAAACTTC
ATCCTACCACCCTTTATCAAACCTGCTTCTTGCTCATTCT
TCTCCATCTCAGTGAAAGGCCAAGCTACACTTCTATTCAC
TTGTCTTAGTCCATTCACTGTAGTTATAACAGAATGCTTT
AGGCTAGGTAATTTTTAAAGAAAAATGGTGTATTGGGCTC
ATGATTCTGGTGACTGGAAAGTTCAAAATTGGGCAGCTGC
AACTGGTGAGGGCCTCATGCTGCTTCCACTCATAGTGGAT
GATGGAAGGGAGGTGGGGCATTGCAAAGAGATCACATGGC
AAGAGAAGCAGCAAGAGAGAAAAACCAAGGAAGCCAGACT
CTTTTTAAACAACTTGCTCTTTTTTTTTTTTTTTTTTTGA
GATGGAGTCTGCTCTATTGCCCAGGCTTAAGTGCAATGGT
CCAATCTCAGCTCACTGTAACCTCTGCCTCCAGGGTTCAA
GCGATTTTCCTGCCTCAGCTTCCCAAGGAGCTGAGACTAC
AGGCACGTGCCACCATACCCAGCTAATTTTGTATTTTTAG
TGGAGACAGGGTTTCACCATGTTGGCCAGGCTGGTCTTGA
ACTGTTGACCTCAAGTAATCTGTCTGCCTCAGTCTCTCAA
AGTGCTGGGATTACAGGTGTGAAACACTGAGCTCCTCCCC
CCCCCAATCAATCAACTTACTCTTAAAAGGAACTAATTTA
TTCACGTAAGAGCAAGAACTTGCCCTCAAGGGAAGACATT
AACCTGTCCATGAGGGATCTACCTAAACACTTCCTACTAG
GTCCTACCTCCCAACACTGACACATTGGGTATCAAATTTC
CACATAAAATTTTTGGCATGGAAAAACCACATCCAAACCA
TAGCATCATTCAAGCCAAATCCTCAGAACCTGTCTTGTCT
TCTTTATTTTTCTAAGACCTCACATCCAGTTCTTCATTAA
ATCCTTTTGGATTCATCTTCAAAATATACAGAAAATCCAA
TTATTTCTCACACCTCCCACAGCCACCAACTTCATGCAAG
ATATGCCATCTTGTTTTGTCTGAATTATACAATAGTGTCC
TGTCTATTCTCCCTGTTTCTGTCCTTGCTCTGTTCCAACT
ATTCTCAAACAACAGAATGATTATGTAGATGCATAAGTCA
GATCATGTCACTTCTATGTTCAGAACCCTAAAATGGCAAC
CCATCTCACTCAGAGTAAAAGCCAAAGTCACAATGGACTA
CGAGCCCTTTCCTGAAATGACTTTAACATATTTCTGACTT
CACCCTCTAACTTCTTCCTATCACTCATTGTGTTCCAGAC
CCTGGTCTTTTCACTGTTCCCTGAACATGTCAGGATGCTC
TTATCAGGAGAGTTTTTCATTTATTGTTTCTCCACCTGTA
ACATTCTTTCCATAGATATCCTCATTTCTCCCTCTCTCAC
CTCCTTCAAGTCTTTGATCAAATGTAACTTTTCAACTGAG
GATTTCCCTAATGACCATATTTAAAATCCCAACACCTTCA
ATCCACCTCAAACTCCCCATCCCTTTTCCTGCTTTTTATT
TTCTCCATACCAATTATCATCATCAAAAATACCATATATA
TTTAATTGTTTTCTTTATTGCCTGTGTCACTCCCCACCCC
TGCAATAGAATGTAAGCTCATGAATGTAGGAGCTTTTATC
TGTTTTACTACCTTTCATGTGAAGCAAGGTCTGAAACACA
GGTGAGTGAATGAATGAATGCATGCATGAAGACTCACATA
AGATATCCTGGGAAGAAAGTGGAGACACAATTGTGAAAGA
GAAGAAAAAAAGAGTTTTCTTTCTATGAAGTAACTCATTA
AAACACACTGTCCTGTTCTCTCTCCTCCTGTCTCTGGTAC
CTGCCTTAAAGAGAGGAGGGGATATAAGAGAGTGAGTGAT
AAAAGAAGCTATAGTGAAAGAGAGATGATCAGCCCTCCTC
AACGCTGTATTTCAAGGAAGAGAGGAATACATTTTGAGTG
TTATGTAAAAAGCACAGTAAAAATTAATACATAAAATCAA
AAATTTCAATAACAGCATGTTGCACTAGCAAAGACATGGA
ATCAACCTAGATGCCCATTAATGATGGACTAGACAAAGAA
AATATGGTACAGATACCCCATGGAATACTACACAGTTATA
AGAAAGAGTGAAATCATGTCCTTTTCAGTAACATGGATAC
AGCTGGAGGCCATTATCCTAAGCATATTAATGCAGGAACA
GAAAACCAAATGCCATATGTTTTCACTTATAAGTAGGGGC
TAAACACTGAGTACACATGTACACAAAGAGGTAGACAGAC
ACTGGAACTTACTTGAGATGAGAGGATACGAGGAGGCTGA
GAATTGAAAAGCTATCAGGTACTACGCTCACTACCTGGAT
GATGAAATCATTTGTACACCAAACCCCAGTGACACACAAT
TTACCCATGTAACAAGGCTGCACATGTGGCCCCTGAACCT
AAAATGAAAGTTGGAAGAAAAAAAGAAGTTGTATGCTACA
TAAAGAGAATAATCTCCGGAATGAGTTTAATTTCTATTTT
TAAATTATTTTAACTATAAGTAATAAGAGCCTTATAAATC
TATGTGATATAACAAAGAACCTGTGCATTTTTCAAATAAT
GATAATAATCGTAATATATTGAGGAGGATGTGAAGAAATC
GGAACTGCTCACACACTGCTAGTGGGAATATAAAATGGTA
CAGCTGCTTTGGAAAACAGCTTGGCAGTTTCTCAAACAAT
TAAACATAGAGTTCCTATGATCCAGCAATTCCACTTCCAG
GTATATACCCAAAAGAAATGAAAACAACTGTCTACACAGA
AACTTGTACATGAATATGTATGGGAGCATTGTTCACAATA
ATGTTTCAAAAGGTGGAAACAACTCAAATATCCATCATGG
ACTAACAGATAAACAAAATGTGGTGTATCATTCAATGGAA
TATTATTTGGCTATAAAAAGGGGAATGAAGTGCTAATACA
TGCTACAACATGGATGAATGTTGAAAATGTTATGCTAAAG
TGAAAGAAGCCAGTCATAAAAGACCTCATAGAATATGATT
CTACTTGTATAAAAGTCCAGAATCAGAAAAATCTATAGAA
GCAAAAAAATAGATTAGTGGCTGGCCGGGACTGAGGGGAA
GATGATTGGGGTATAGGGGACTGATAGCTGAAGGGTATGG
GATTTGGTTTTGTGGTAATAAAGATGTCTACAATGGACTG
TCGCAATGTTTGCACCTATCTGTAAATATATTAAAAACAT
CAAATTGTACATTTTAAGTGGATGAATTGTATGGTAAGGG
GATTACATCTCAACAAAACCATTAAAAATCAATACATTAA
CTGTGATTGTGATTGTGAAAGTGGAAAATCCATCTTAACC
ATAGTTAAGTTACATCAAAATCAAAAGGTTGGCCCACCTT
TCCATGACCCCTGGTCATCTCTGGTACCTCCTCCTACTCT
AGACACATGTGCTGCTAGTTCAACACAGTGCTTCTTACAT
GCACGTATTCTGAATGGTCTTATTTCATTTTCAACTTGTT
AGACATCCTGCCTCCTCTATACCTATGTGTTCCATGTGTT
TTAAATTTACTCCATCTGCAAACACACACCTTGCTCTAAA
CTGTAATGCAGGGCTCCAAAGCAAACATCTGCAAAGATCT
AAAGGTTTATATCAAAAGACATAGAATATATCCCAGAATG
TATCCATTATTTCATCTAGCTAAATGTGATAGATGTCAAA
GGGCTTATAAGCATTCAAGATTATTATATAATCATATTAA
ATCCCATACGTTATTTCTTTCCATGTTGGTTGTGTCACTC
AACCATAGGAATATGTGTTAGGGACTATGAAAACAACCAT
ATGTAAAACAGAGTCATTAACTGTCACAATTAGAAGAGAC
CTTAGAGATATTCACATAGAATTCTGTCAATTTATATAGT
TGATGATATTAACACTCAAACAGTAAATGTACTTTTCTAA
TGTCACTCACTAAGACAGCCAATTCCCATTTAAGGTCCTT
CCTGTCATTCCAAGATGCCCATGCCTATAATCCCAGCACT
TTGGGAGGCCAAGGCAGGAGAATCACTTGACACCAGGAGT
TCAAGACCAACCTGGGCAACATAGTGGAACCCCTGTCTCT
GCGAATAAAATAGTCAAGTGTGGTGGCATGTGCCTGTAGC
CCCACCTACTTGGGAGGCTGAGGTGAGAGGACTGCTTGAG
CCTAGGAGGTTGAGGCTGCAGTGAGCCGTGATAGTGCCAC
TGTACTCCAGCCTGGGTGACAAAGTGAGACTCTGTCTTAA
AAAAAAAAAAAAAAAACACAAAGAGGCCAAAAACTCTTAA
GAATTATACACACATACACACACAGAGGAAAGATATCACA
CAAATAAAGTACCACAATCTAGTAAAGTAAATACTAATGT
TAACAGTATGTTTTAACTTCAATTTCTCTCTTTATCTTGA
AAAATATTATATTTTAAACAGCCTTACATAACATAAACAT
TTGGCCACTTCTCTCTACTTTGAATCACAATGTAAACAGA
ATTAATAATTCTTTTTAATTATATACACAATTAAGTTTTT
GAAACCAATTTAAATTAACCATTTTCTCATATTAGAAAAG
CTCTAATTTATTCATTCATCTGTTATTAGCATGTCAAGTT
TCCCCACTTTAAATCATGATTGCTAAACTACAGGAAAGTC
AACTACAACAATACACAAACTTTACCATTTGGTAACAACT
GAAAAGCAGGGCACCACAATACAATTCATTCCAATAATTT
TTCATATCACTTCAAAATATCAGGATAGTCCAGTAGCCAT
TTATAACTTGGGGCAATTTTTGTATTCTGTTTACGGCAAT
ATAATTTCATAAGAGTTCTTTGGTGAAAAGCAAATCGTAG
TGTTAGAGAAAAAACAAAATTTTACTTCATTTTTTAGCTA
ACTTCAGATTCATCCACATAGAAGAAACATATTCAAGGTA
TCCCGAAATAACAAAAACCTCAAACTGCATCACAGTTGGC
ATCTTGACATTTAATACATTGAAAATCACAACATATGACG
TGTCTTACTAAGACAGTAAACACAGTAAATAATCATTCTT
TATTTAAATATAAATATTTCATGTTTAACTAATGTAGAAA
TTACAAATATGTGTAATTACATATATGTGATGTATGTATG
TGTATGTGTGTATACATATATTACATATCCCAGAAGAGGA
CAGATTGCTTTCATCATTTGAAGAGCATGAAAATCCGAGA
GTTCTATTTCTCTTTAAATTTCTCCCAGTGCCATTGTTTA
ATAGTTAAAACCTGCCACATTTAATACCTACCAATAATAT
GAACTTATATACCTTTGCTAAATGCACAGGAAAGAATTCG
AGATTGCTGATATCACACTCTCATTGTGAAGAGGTTGTGT
CAAGTTCTTCTCGTGAAGGGAGAATTTCAAAAGCAGGAAA
AGTGTGGGAGAACAGTGGGGGAGGGCTGTTAAGAAACCAC
TGCTTTATTTCTTTAACTGGGCAGCAACTTGTGCTAATGA
AACTCAGGTGGACATTAGACTGCCAGCCCCAGGGCTCCCC
TTGCAAGGCTACCCTCAGCTATGGCAATGAGGGCTCCTAT
AAGCCTCACAGAGAGGTGCTACTTTAAAGAGAAACTGAAA
AAAGTAAATAGGATCATATTACAGTGGAGCCGCTGAAACC
CATGGCTTTAGGGCAAAAATGAAGTTATTTCGCTTCAACT
ACCTTTAAAAAGCACAGACATTCCGAATTACATGCAGTTC
TACTGCAGGAGACACGGATGTAATGTTTATACCCATCCGT
GAACCTATCTAATGATGCCCGGGTGCAAAGATGAATAGAT
TCAGTTAAGAAATGATTGGTTTCTCTCTTTTCTTTTCATG
TCTTCAGTTCCACCAGTAGTTACTACTTACAGGCTTCCTT
GTGCCTCATACAACAGGTTTTTTCCCCTCTTAAATGAGAG
TTATCCTCAGAGTGTGCTTTCAATCCGGATGTTAGCCCCT
AAAGCTTTGCTGCTATAAATTCGTGTCCAAGTCTGCCTTC
GTAATTAAACATGCTTTAGTTCTAAAATCTAAGTGAGTTA
AGTGATTTTGATGCCGTTGCCCAAGATTTTTGGTTTTGTT
TTTCATAACTCCACATTTCCAGGTTTGAGGACCACTCTAC
AAGTTCCCTAAACAAGCCATCTCCACCAGGGCTGAGATTT
AAGTAGGTATCAATGAGCAAACCCAGACGCCAGCAAGCAA
TTCTTTGTTACAACTATATTCAGCTGCACGTTTTTTTTAA
AAATGGTTTTGAAACTTCCTGACAAACAATTTCATTCACA
GCATAAGAAATAATGTAATCATGACACAGAGCAAAGACAA
AGTATAAATATTTCCCTTACCTGGATCATGGAAAGGCACC
AACGCAAAGTTGAAAAGAGGTCTCTTAGGTCTTTTCAAAG
ATGTCTCCAAAATTTTGGAAGCCCCTTCAATCACCTGAAC
TAAATCATCATACATAGAACCAGTCACATCAAACACAAAA
GCCAACGTGGAGGCCCCCTCGGGAATTTCCTCAGCTCTGA
TCTCTGACTGGGGGCTCGCATCTTGAGCTAGGGAAGAATA
AAGAAGAGCAAACAGGAATACTGTATGGACAACTTCCCTG
GAAATCATTTTCTTTTTTTTTCCACTTCTTTTCCCCCTGA
GCGCCTAAGCACTGTGCTTAGTCCTCCTCAACAACAGGCA
GGGGGTTTCCTCTCAGAGTAACTCATCAGACTCTTGGAAT
CTCTGAACTAGCAAAAAGTTTGGCGCTGAGAATCAGACGG
GGACAAGCACCAAACTCGAATCCCTCCAGGGGCTGGGCAG
GGCAGGGATGCGGCAGCTTTTGTCTGGATGCGGCTTCCTG
CTGGACGGCTATCTGCCCGCGGGCCCTGGACAGCCTGTGG
CGGAGTGCTGGCGGCGCGCCGGGTCCATGCCCCGGGGGCA
ACTCTGAGCCTGCGGCGCCGCGGCCGGAGTCCCGCTGCCC
TCGCCGCCGCCGCTGCTCTCCGCCTGGGCCGGCGACTGAG
GTTCCCAACTTTCCACTGTTTGCAGCTCACGAGCGACGAG
GGGAAGCCTGTCTCGGCCTCGCCTCCTGATTGGCCAGTTG
CCGTCCTCCCTCCTTTGCTCTGGAGGCCCCCCTGGAGGGT
GACTTTCCCCTCAACTGATTGTAGGGTCAATTCAGTGCCA
GGGAAGCGCTTGCAGTGTCAGCTCGGTTCCCACCGGCACC
GTTCCTAACCTGCAAAACCCTAGTGTAAACAATGGCTTTC
AAGAATGTGTGGCAAAGACCCAAACCGAGGGACACCACAC
TAGCACAAAGGGAATTTTGTTTTTCTATCGTGTACAACGC
AGCTTCGGATACTTCTTTCCTAATTCCCCACAGAAGTCAA
GACGCCCCAGCCCAGCCTCCTACCTCTCAGCCCACAACTC
GGCCCAGCCAGGAGGGGGAGCTGGAAAATTCTCTCAGCTG
GGAGGCAGCCACACTATGGCTCTTTGATCTCCTCAGAGAC
CGTGGACTGCGAGGAAGGGAGGGAGGAGAACGCTGTAGGG
GCAAGACGCCCAGGAAGAGGAAAGGGGCTGATGAGGGAAA
TGAGAGACAAGAACTGGGTAGTCACTAATTGTAGGGGGGA
ATGTGAATACAGGATGGAAGCCCCGTAGAAAGGACAAGGA
GGAGGGGCGGGAGAGGTGTGGGGAAAGAGTGAGACATTGC
ATTCAAAGAGAAAATTGATTGTTTAATTGTATTATGAAGA
TTCACATTTGCTGAGCAGTTTGAATCCTACACGCAGCATA
GTAAGGCAGAATAATATCCCCGTTTCAGATTTCCTCCCCT
AGAACAGTCATGTCTCAGGTCTCAGCCAAAGATCCATTAG
AAAGGTGCTCCCCTCTATGGCATTTTCTTGCCAGTCAAGA
AGGAAACCTCACCCTGAAGAGAGGCCAACGTTTTTCCGTG
TTGTGATTGCTATATACATTACAGTACTAATAACAGAGAT
AAGAGGATAAGCAAAGAAAGTCTACCATGAACTAACGATT
CTTTGTGTCATTTGAATAAAAACACATTTCCTTCCTGGAA
AAGGAGTTGTTGTCCAGATCCCAGCATTTAAAGAGGGGCA
AACAGGCATCCTGATTTCTGTTTGGATGTATATTAGACCG
CCCACCCGACGGGGATGCAGCCTAAGAGTCAGCTCCCACC
AACCTTTTGTAGTCTACAACTGTCGTCTCTTTTCAGCCCC
AGCGGCTGTGGAACCCGAGTTTATGATACCGATAAGTCAT
GTCACTTAAAGGAAGCAGACAGGCCATTTGGGCTGAGTGG
GAATATGAGAGGAAAGGGGGAAGGTACTTCCTTTCCAAGC
AGTATTTAGAGAATGCTATTTGAGTCTCCCATTCTGTTGT
TTATTTAAAAAGGATTTCATTCTAAGTCACAGAGACCTGA
GCTATTCCAGGTGCTCAAGGGAGGCCACAGAGCCTAGTGA
TTAAGAGTTCTGGGTCAGATACCCTGGGTTCAAAGCCCAG
CTGTGACATTTAACTGTGTGACCTTCAGAAGGTTACCAAA
CTTTTCCAGACCTGTGTTTACTCAATTGTAAATGGGAATA
ATGATAGCTTCCACCTATCAAGGATTAAATGATCTGTAAG
TGGTCCGTGTGCACTTGAAAAGAATGCTATTGGGTAGAAT
GTTCTGTAAATGTTAATTAGGTCCAGTTGTTTAATAATGT
TCCAATCTTCTATATCCTTAGTGATTTCTGCCTGTTTGTT
CTATCAGTTGTTGAAAGTGGCATTGAAATCTCTGATAATT
GCGGATTTGTGTATTTCTTCTTGCAGTTCTATGAGTTTTA
GCTCATGTATTTGAAACTCTGTGGTTAGTTACATAAGCAT
TTAGGATGATTATGTCCTCTTGATGAATTGACGCCTTTAT
CATTATGAAGTTGCCTTCATTGTCCCTGGTAGTATTCTTT
GTTCCAAAATATACTTTGTCTGATATTAACACTCCAACTT
TCTTTTGATTAGTGTTGCATGGTGTATCATTTTCCATCCT
TTCACCTTTAACTTATTTTTTTCTTTATATTTAAAGTATA
TTTTAGGTAGTCACCCTAAAATTGGGTCTTACTTTTTCAT
CCAGTCTAATAATCTCTGCCTTTTAATTTGTGTGCTTAGA
CGTTTTACACTCAATGCGATTATGGATATGGTTGAGTTTA
AATCTGCCATCATGATATGTGTTCCTATTTGTCCCATCTA
TTCTTTGTTCCTTTTTCTTGCCTTCTTTTTGAATATTTTT
TATGATTCCATTTTATTTCCATTGCTAGTTTATTAGCTAA
GACTGTTTATTTTAGTGGTTGCTTTACACTTTATAGTATA
CATATTTACCAGCCTTTCTTCATGCAGTGTTATACCACTT
CATGTATAAGAACTGTAGACTAGTATACATCCATTTCTCC
CTTCCTGACTTTTTTACTACTTTTGTCATCCATTTTTGTT
GCATATTACTATATTTTAAATCCCATATTACATTGTTTTT
TTTTGCATAAGGAGTCAGTTATCTTTTAAAGAGATCTAAA
TAAGAAGAATTTAGCATATTTACCCATGTAGTTATCACTT
TTTGTGCTGTTCATTTCTTTGTGTAGATCCAGATTTCCAG
CTGGTATCATTTTCCTTCTCCCTGAGAGACTTTCTTTAAT
AATTCCAGTAATGCAGTTCTACTAGAGACAAATTCTTTCA
CTTTTGTATGTTTGGAAAAGTTTTTATTTCACTTTGTTTT
TCAAAGATTTTTTCTTTTCTTTTTTTTTTTTTTTTTTTTT
GCAGAGTAAAGAATTCTAGGTAGACAAGTTTTTGTTTTTG
TTTTAGCACTTCCATTTGTCTTCTTGCTTGTATTGTTTCC
AATAAAAATAAAATCTCTATCATCTTTGTACTTACTTGTT
CTATATAAACAATGTCTCTTTTCTCTTGATGTTAAGATTT
TTTTTATTGTTACTGTTTTTGAGCAATTTGATTATGATGT
GCATTGATGTGGCTCCCCTCATATTTCTTGTACTTCTTCC
ATCTGTTTTCATCAAATTTGGACATTTGAGGCCATTATTT
TTTCTGTCTTCAACCTCCTTTCCTTTACGGGCCCCAATTA
CACATATATGAAGCTACTTAAAGTTCTTCCACAGTGCACT
GATGCTCTGTTCATTTTTTTAAATATTGTTTTCTTTTATC
ACTATGCTTCATTTTTTATAGTTTCCATAACTGTTTCTTC
AAGTTCATTAACCTTTACCTCTCCACTATTCAATCTGCCA
ATTGCCTCGTCCAATATATTTTTCATCTCAGGCATTGTAG
TTTTCAACTCTAGAGGTTTAATTTGGATCTGTTTTATGTA
TTCCTTTTCTCCCTTTAAGTGTATAAATAGATAGAACACA
GTTATAATAACTTTAATGTGTGCATTTGATCATTTTAATA
TCTGTGTCAGTTCTGGATCAGTTTCAATTGGTCAGTACTC
CTACTTGTTATGGATTGTATTTTCTTGTCTTTTCAGGCCT
CATAATCCTTGACTACCTATCAGACATAGTGAATTTAACC
TTGTTAGGATAACAAGGATATCTTTGTATTCCCATCAATA
TGCTTGAGCTTTATTCTGGGACAGAATTAAGTTGCTTAGA
AACAGTTTGATCCTTTTAGGGTTTGCTTTTAAAATTTATT
AGGTGAAACCAAAGCAGTATTCAGTCTATGCCTAAGTATT
TCCACTACTGAGAAAAGACCCTTCTGTATACTCTGCCAAG
TACTCTATGAATCATGGGGTTTTCTAGTCTGACTAGAGAT
GGTTTGGAGTGTGACCCCAGGGTACAGGCATGAGGGGTAG
AGGTAATGAAGTAAGGAAGAAAGGATAGCCAATATAATAG
TACATTATCAAGTTGATTGCTTGTAGGTCTTTTGTAGCTT
CACTACCATCAAGTGGGTGATAGCACTTATGAATGTATTT
AAGATCCACAAGGTGCCATAGTTGGGAAAGAAAAGGAACA
TCTAATACCTAAATGGCATTTTTACGTGCATATGTATATA
TGTAGAAATAGACTTATATCTTCCATAATCTCAAATCCAT
CTCTTAAGTCTCATATATTGATGAATGTATGACTTGGGAC
ACAAGAGGGTCTCTTATTCGTTTTCAATAAAGTTTAGTCT
TATATTAAAATGTAGCTTTCTGGGACAAAGTAGTCCCTGG
ATGGAAATCTTACTTACACTTTAGAATAAATGAACCCCTG
AAATTAGATTTTGACAAGCAGTCAGCTGAGAATACCAAGA
ATATAAATCAAGAGAACATGATTCAGTTAGGAAAAGGGCC
CAGACCAGGATGAGAGTAGGAGGGGTTGGGATAAAAGAGT
AGGAGGGGTTGGGATAAAAAACAATAGTGAAGCTTAAGTG
AAAGTATTACTCAGGAATAACAATATATGAAGTGGTGAAT
AACAAGTATCCAATAAACTGAACTAATACAAGTAATTATT
GGGTATTATCCAATATTACCCCTTATTTGACAGATAGAGT
AATTAAAATCCATAAAAATGGCATAGTTAATAACCTGAAC
CCTCTATTGTCTCTTAACCCCAAACTGTACTCAGTTGTTT
ACTTATTCATTCCTCAAGAAATTTCTGGAATACCTGTTAT
TTAGCCAGAGATTATACTATGTACTAGAGAGAGAAAACTC
AGTCCCTGCCCTCAAGGCACTTACAGTTTTGTAGGGCTCA
GCAAACAGCTTAAGAATGTCCTGAAAAATGAAACCTAGCA
GTCTTAGGAAGCGAATAGGGCAGGCATCTCTCTCAGGAAA
GGCAAATCAGGGAAGGTGTTCCAGAAAGTATGGCATCTCA
AGTAAGTGTAGAATATGTAGAAACTTACCAGGCCTCAGTT
GGGGTTGGGAGTGAAGGGACATGGCCCATTTATAGAACTA
CAGGTAAGGTTCAAGTGTGGAGAAAGTACAAAAGGGAGCC
GAGCATAGATCATTTGCAGCCTTGAAACCAGTTGTAAAGG
CTTGGATTATATCCTAAAGACACCAAAGGACTTTAAGCTG
AAGAGTAAAAGGAGTTATTCATTATAAAACCACTGGATGT
GTGAGAGATGGAATAAGGGAAATAAATTGGAAAAAAACAA
AACAAAAATAGGAGTAGGTTGCAATAATAATATTGATGAC
ATTCTTCATCTAAGGAAACTGAGACTTGGAGAGTTAAGCA
ATTTGCCTAAATTCTATGCTAGCAAGCAGTAGAGCCAAGA
CTTGAACCCAAGCAATCTCACTCCAGAGCCTCTGCTGTTC
ACTACTTTGCAAAGCAGCCTTCTGGCTATAAGTACAAGGA
GGTGAACTAAAATAATAGTAATGGATAATGCAAAAAGTGA
CATGAATTCAAGATCAACGTGATTTGGTAATTTTCAGTTG
CTTTTTATGAAAAGAGCTGCATAGGTAGCTCCAAAGAAGC
ACAAACCAAAAATACTCTTTAAAGGCTATGGGGACAGAGA
CAGGGAGAAAAGAGAAAAGTAAAAGACCTTTTCAGTTTAT
CAGGAACTGATACCTATCCTTGATCTTAGAAGTCCTAAGA
GGGAGGAAATGAAAGCAGAGAAGGGAGTTCCCTCTTCTAA
AGTTTACATACGCAATGCTGGACTTTGCAGCAACATGTAG
CAGATTATGGGACATTTCTAGTTTCATGATACAATCACCG
AATTATTCTCAAAAGTCTCCTAACATAGATTCTCATCATT
AATGTTACACTGGATGGTAGGGATGGGGGAATGAGGCAAA
GGAAAAGGTAACATTGTTTTTTTCTGTAGTCCAGCACATT
TCCAATAATGTCATTGCTAAAATCCTCTCTCCAATTCAGT
TTTCTCCGTTGAAATTCTTCTACCTGCTCTGGAGAAGATA
AGACTGTGCTTACTGTTTAAATATTTTAAGTGATTGTTTA
ATTGGAAGCATTCATCACACTGGGCCTGATAAAGCCTAGT
TCAGAAAAACTTTGAATTAATAAGGGTTGTGAAGATGATT
GCTATAAAGCAGTATGCAAAACCACCACTTTGTTGTAAAC
TGCCTCCTGCAAATCACTAAATGGTTTGATGTTATTCTCA
ACGATCCTTCCCAAAATGTCTTGTTCTCTACGTAACGAGG
CCCACCATTATTTTATGTTTACTTTAGTATATTTCTACAG
GGCAAGTAACTTGCTATTGCCATTGACTTTAAAGTACAGT
ACTTTTGCACCAACCATAATGGTTATACTTGGCAATTCTA
TGACACTTTAAAAAAAAGAAAGATTATTTGTTCTTCTCTT
TTCTCCTTTAAGAAGGCAATAAAAGGACAGAAAGTCATCA
TGTTATAACTGGAAAACTAATCACATAGAATATTCTCTTA
TACTAATCAAGTTTAAGTCTGGAATTAGTTTATATAAAAC
AGATGTTTACATTCTTATTCTCCTTTGGTACTAAAGAGAA
AAAAAGCACAGAATAACTCTCATGGCATACTTCGGGGAAT
GTAATACTCAGCCTCTTACTTTTTTTTAATGAAGCCAGGA
AGCCTTTGGTCAGCTAGGCGAACAAGCAGAAGAGGGAAAA
GCACCAAGGGCCTGGTCTTTTACTCCTTATATAGGCAACA
TTTCCATCATAAAACAGGAGGCATGCTGCCTCAGAAGAGA
ACACTGGCTCACAACAAATCCAAGAGGACATAGAAAACAT
GGGTCTGGTAGCTTATCCAAAAGGAGCCGCTCTTTAGGCT
CAGTTGGGGCCCTAGTTTTCTAGGACTTGTGATTCTGATT
TGTTTATCAGTTGTGGCCCTCTCTACAAGGACCTCAGCTC
TCCATCCCAGCGTACATACCCCCAAATAAAGATTAAGACC
TTCAGGCAGTTCTCATACTACTTGAGGAAAAGTCTTGTAA
ACTCTAACTAAATGCTTAATGAGGAATAGAGACTAGAACC
AAAAATATCTCTGCTTCATTTTCTGAAACAAAGATAGAAG
AAATTAAAATTTATTCTCAATGACCCTTCTCGAGATGTCC
TCTCAAACGTCCCCATTACTCTCACAGGTAGCTGCTATCT
CCATAAAGTCAGGGCCCAAGCAACTCTCACACCCAGTCTC
TTCTGCTCCTTTACCCCAATTCAAAAGCTGGAAAAAATTT
TAAAGATCGTTCTTCTACTCTAGGATCTTATACAGAGAGA
AAACTGAGGCCCAGAGGATGACTTGTCTAAGATCTCACAA
AAAAAATTTGAGACAGTGCAGAAGTATATTTTGAGCTTGT
GATGATCACTCTTGTACCTTACCAGATATATATGATATAT
ATATTTTTTGATACAGAGTCTCACTCTGTTGCCCAGGCTG
GAGTGCAGTGGCATTATCTTGGCTCACTGCAACCACCTCC
CAGGTTCAAGTGATTCTCGTGCCTCAGCCTCCCAAGTAGC
TGGGACTACAGGCGTATGCCACCATGCCCAGCTAATTTTT
GTATTTTTAGTAGAGATGGGGTTTCATCATGTTGGCCAGG
TCAGTCTCAAATGCCTGACCTCAAGTAATTGGCCCACCTC
AGCCTCCCAAAGTGCTGGAATTATAGGCGTGAGCTACCGC
ACCCAGCCTTAAGTGCTTTATATGTATTAACGCACTATCC
CCTTTAATTCTCATTCTAAAACTATAAGATAGCTAATAGA
ATGATCCCCATTTCATAGAAGAGGAAATTAAAGATGAAAT
TAACACAAAGAGGTTAAGTCATCTGTTCAAGTTCTCACAG
CTCATTCTTCTCCTCTTCACTTTTATTCTCCTTCTTTTGC
CTTTAGTCTACATTTTCCCTATGACTTTACAGTAAAATTG
AAAATTTTTAAACTTTGAAATATACAATTACTTTATAGTA
TATTGCAAACTTTCATCATTAATATGATATATACATTATA
ATTATATTGATCTTTTCAGGAAAAAAAAGACAGAGTTTTG
GGTTCTTTTGCTTTGTGAATTATCCATGAAGCATTATTTG
TTCTTCAATGAGCTTTTCCTGCTCATGAGTATTTTTCTGA
GCTTTCTCTCTTATTTACAAATTCAAAGTAATTTCATATT
TTTCCTCCAATGCCATGAACTCCTTGGAAATAAGGACTGT
GTTTTATTCATTTTTATAAACACATAGTGTTTTATTCATT
TTTATACAGTAGGAACTCAATAATGTTTCTTTGATGAGTT
GCTGAATTCATTATGATTAATAATGATAACCATAATAACT
GCCATCTGAGTACTTTAAGCATATTTTGTGTGTGTGTGTG
TATATACATATACACACACATATATACATACATACATATA
TGTTTTCAGATGCAGGATCTTGCTGTATTTCCCAGGCTGG
TCTCAAACTCCTTGGCTCAAGTAACTCTTCCACCTCAGCC
CCAACTCCCCATACCCCCATAGCTAGGCACGCGTCTCCAT
GCACAACAACTTTAAGCATATTCTTAGCACATGAGTGAAC
TCACAAACACATTTAATATTCATAACGACCTTGTAAGATA
AGTATTCCTACAACCATCTCAAAGATGAGCAAACTAAACT
CAGAATGACAAGCAATTTATCCAAGATCACTTCCATGGCA
TGTAGTACTATCAGGCAGGAGTAAAACTCAGGTCTTGGAG
GACTCTTTCTAATACACTCCATTGCCACCATGCAAAATAA
TTTTATTATTAGCCTAAATATGATATTCCTAGTAAAATAA
ATGTTCTGTAGAGAAAGGTAATCATTCTAAGTCCAAAATC
ATTGTTTAAATCATTTTGTTTAGGTGAAACATCATTACTT
ACTTCCAGATAGGTAATGAAAGAAGTGAGGACAATTTAGC
AGAATGTAGTTTTTAAAATATCAAAAAGCTTTTTTTAAAA
AACATAGTATGAAGTTGTAAATATCTAGGCACTCATCTGC
TTATGAAAAGGAAACATCCATTCATGCCTATGACCAGATT
CCATTAAACATAAGGAGCTTGAAAAAGGGGCAGATCAATA
TGCTAACATGGATTTACTTGATGTTGAAGAATATGAAAAG
ATATTAGAGTACAGATTGGGTAGTAGGTATAATCTATTCT
TTTTTTCTCCTTTTTCAGATCTCCTTCTCATATCTTCAAA
GTAGGGATTTTCCTAGGCAAAGGCTTTAATTATACATGGG
AAAATCCCAGAATTCAGAGAAGAAAAAGAATTTTGAAAAT
CAGAAAAACACCTACTATTCTAGACAAGTAGGAATCCATC
CTAGTTTTAAGGAACAGTCACCAATTTCTCTTCTTATCTT
ACATTCTAACATTCAGTAACTCTCTATAGCACAATGTTTT
CCCTTACATTTCTTCTAACGCAATTTTAGCCTCTTTCTTC
TTGTTCTGTTTACAGAAAAACTAGAGCTGGTCGCAATCTT
TCACATACTTTTTTTCCATACCAATTAATGAAAGAAGAAA
AGTTTTGGCTTCAATAATAATAAACTGTGTCCAGGCCTTC
TGTCTTTACTTAAAAAATAGCTTAGTCCATTTAAATCATA
CTACTCAAAAGGCAGTAAATAATTCCAGGTTGCTCTGGAG
AAATAGTAGAATACATCATAAACACCAGTCTTCTTTCTTT
CTCTCCTTTTTATTTTCAGCCTACACTGAGTTAAAAAATA
TATTTATATTTTTAAGTAACAAGTCCCCAGAAGGCTAGAG
TGATCCTTTGGTGATGGAGTAGAATTGGTCACATCAGCAT
GAACTCATGTTTGACTTAATGCAGAATAACATGAGTATAT
ATTAATAAATACTCATAGATATATGTATATATATTTAGCA
TACACATGTATATTCTTGCTCTGTCAGCTGAGATGGACTA
AAATTAATGACATCTCAATAGCAATGAGCACAATTAGTGC
CCAAATATTGATTTTTCTTTTTACCAGCTTGACTTCAAAA
TACATCAAATACTGATTTCTAATGCCAATTTCCCATAAAA
GAAACCAGGATTCTTTGCATAAATTCCTAGATTCTGAGAC
TGGGACAAGGAATATATAAGATGAGCATTTTATTGTGGCC
GAAAATGAAGGAAATGCAAAACATAAAAATGTAAAGCACA
ATGCACACAATGGTGGGATATGTTAGATACAGCTGCCAGT
TAAAAGAATGCCCAGTGAACAAAGCTGTAACAATTTAAGC
AACAAAATAAATAAAATAATATTAAATTAAAACTCAAAAT
ATAAAATAAATATGCTGAGTCCATAAGGATATAAGTTGAG
TAAATAAATAAAGAAATATAGACAAATCTCCCAAGCAGAA
GAATTCAAAATAGTATATATCATATTCCCACTTCAATGAG
ATGGAGGATGTGTGGGCTGCACATGATGTCTTGCTCCCAA
AGAATACAGTAAAGAAAGGTAGAAAATAACTTTACAGAGG
AGAAACCTCTCAAACACTACCTGCACCAGATGATCAAGTT
TAACAACAGGGATAAGTCATGTCAATAGCATGTACTCTTG
ATATCATGTGATGAGAATAGCATCTGTGGCCTTCCTTTCA
GGAATCCCCTCAAGATTTCTTGTCATAATGTAGAGAAGCC
TAATGTGTAATGTATCCTGGATAGAATATTGGAACAGAAA
AGGTATAGCTGAGGAAACATGAATAAAGTATGGAGTTTAG
TTGATGATAATGTTTAATACTGGTTCATTAGTTATAACAA
ATGTACCATACCAATATAAGATGTTAGCCATACTGGAAAC
TGGGTGTAGCATATATGGTAGCTCTCTGTTCTATCTTCAT
AACTTTTTTATAAACCTGAAACTATTGTAAAGTTCAAGTT
TATATACAATTAAATAAATAAGTTGTAAAAAGTAGCCACC
AAATCATTTTTAAAGAGGCATGAATATGATCATATCAAGA
AATACAAATTATTTTTATAGTCATTTGTCATCTACACAAT
GAAGTGAATTAAATAATCCATCAAAATTTATGTCAACCTA
AAAGACAGAAAGAGGCTCTCTAAAAGAAAATAATATTTAT
TCAAGAATAGGGCATTGCAATGGGAATAGGCATGTCATAA
TAAATATGTGTGTATTCAGGGTGTATTCAGGGAGGTAAAG
GAAGACAAAAATTTTTAAAGGAAAAATGAAGAGAATTACA
TAATTTTTGAGGTAATTATTCTTGCTGCAAAGATCAATAA
ATAACTAGGGTATCACCAGTTCAAGACTGGACAGGCAGTT
AATGGGCAGATGTCCTCAACGAAGAATTTTTTGTGTGTGT
AAGGCTATTATGGCCTTTTGCAAGGTTGAAATTTTTGCAG
TCTTTTGTGATAGTTTTTTTTAATCTGGCATTTGTGCATG
AGAACCCTCCCTTCATAAGCTTCCCTGGATCTATTTGTCA
GGGCTTTTGACAACACAAGTGACTCCATTTTGATTCTGAC
AACTTTCACATTCATAAGTGTATTTTACCCTTGGAATAAA
GTCTTACACTTAGAAGACAAAACATCTAAAAGAAATTCTG
TCAGTCCTATGGGAAATCAAACTAAAGGCACTACATAGCA
TAAATAAACATTGCAAATGTGCCCTAAAACAATAATGCTG
TTGTTGCTTATGGCCATATGGCAAATTATTGCCACTAAGT
CAAGGCTTCAAAAGTATAGCATTAAATTACTGAAACACTG
GGAGTAGAAGAGATTCATACTTTTTTCAAAAAATTTATCT
ATTAACATAATAAATTGCAACTGCTTTAATCAGAAGAGTT
TGCTAATGAGGCTAAAGTCATTAAAATGTGGATCACTTCG
TTTGATTACATTTGATGACAAACTCCAGCTCAATACTAGC
TTGTTGCCTTGCAGCTGTTAGTCAACGCAGAACAAGAGTG
TGCCTACATCAGCATAAACCCAAACATTCCCACCCAAAAT
TACCTAAACAGAATGCGTTACTGATGGTAGATCATGTTGT
TATTTTCTTATGGAACTTGACCTTATTAACCCAGGCAAAG
AATCTTGAGCAGAGCAAAGAAAGTGCTACTCTAAATGACT
CTGATGGGAAAACTGTGCCGAGATTTGATGGGCAAATTTC
AGAAAAATCCTTCCACTCACACTGCAACTAATCTCACATC
TTCCAGTAGAGGATTTGCAGTACTATATTTAAGGCATCTC
TGCAAATTTCTTTTACTGCGACTTTTAGTCTGGCCAAAAA
CCTAAACATCAAGAGTACACAGAAGAAGGTTTCTTCCCAC
TAGACCTGTAGTTTTTGCCTTAAGGTGGAGTTTCTAAAAA
CAAATGTATAATGAATTATTGGAAACATAAGACTCATTCA
GTCATCCCCAAAGTCCATTCCCTCATGTTAAATATTTATC
TATATGGTGAAACAGAGTATAGATTTAGAAATGCATTTAA
CAGATGTTGAAACAAAAATCTGGCATAATGCCAACTAATT
CAAACTGCCAACATAGTTGCTAACATCCTATGTAGGTGAA
ATAATAACTGCATACCAAAATTGAGAACATAAGATACATA
GATACTGAGCAGACACATATTGACTCACTCACAATTTATA
TTGTATCTCTCCTTTTAATTCAGCCTAAAAGTATCAATTT
GAGTCTTTCTGACTTTAGTTCTGTCAAGTGGCTTGTTTAA
TTCAATCAGCACTTGATAAATAATATTTTAATTTTCATAA
TCTTACTTTTCATAAATCCAGTCTAGCCAAATATCCTTAC
CAATATTAAGTAAGCCTTGGAACTCTCCTATGGAAAGTTC
AGCAATAGCTTTCATCTTTTACTAATCTAAGCTATGGTGA
TTAAATTCATTGATTTAAGGTTACTCTAAAATTGCTGGAA
AGACCAAAAATCACTTTCCAAAGTGCTATCTGAAACATTC
AAAGAAGGCATGCACAGAAATGATTGCATTCTAAATGAGA
GGAGAGTGTAAGAAGTTTTCATCCTACCCTTGGCCTCCAC
CCAACCCCATACACACATATCTATTGGATCAGCATTTATT
TACTTATAAGTTATTCAATGAATAGTCACTGAAAACTTTC
TGTGTGCTGGAGAATAGGGACATACCATAAAGAGATGGTA
ACCCTCCAGCTGAATTATAACCAGCAAATGTCTAGAGTTT
TCATAGCAATGAAAATAAATAAGCTTAATATTTATCAGAG
ATGTTGGAATTCTAATACTCAACACCATAGTTTATCTTCG
CTTCTACTATGTTCCTGCTCGTATCTGCCAGAAACAAAAA
TACTTTATAGCCTAAGATTTCTACCAAATAGCTATTTTAT
ACTTAACGGTTTAAAATCAGTAGAGGTATTAGGAGTGTGA
AAACTAATATTGCCCTCTGCTGGCAGATTCCTTAAGTAGA
AAGCATTGTGTTTTGCTATTTGTAGCTTATTCCTCATTCT
CTTGTGGTACATTTTAACATTAAGAGATTAGAGTTTGCTT
CTTGTAAGTAACATTTGGAATTTCTTCTGAAACAAAGTCC
AAAATGTCTGGGAAAGGGAGATAAATATCTCATTAGCACC
AACCAAAATAAATACTTTAAAAAATATAGCTCTACCCACG
TGATGTAAAGGCATTGTCTCACAGCACAGCAGTTTAAAAT
TCAGGGATATCTTAATATCATTTAATTGAATCTGAATCTA
ATTCTCCAAGACTCTCCAGGCTTCTACAAACTAGATAGCT
CTGAAATTTTTAAGTAGTCCTTATCAGAGCATATAGTAGA
CAATTATGCCTCTCTCTCTCTTTTTTTTTTTTTTTTTTTT
AACCATTGTGGTATATGAATTCACTCCAGTTAAAGTCTCA
GATGTGGCATGAAATTTGGGGACATGACTATCCCAGGATA
TTTGATAAACTCTCAGTTTGAGAGGCTTTATGAATAAAGC
TCCTTGCTAATTAAAAAGATTTGAATCATGGTTTGGAGTT
GCTTCTATCATTATGTAATGAGTTTCTCTTTGCTGGTAAA
TATGGATGGATAGAAGAAGCTTTGATCTTAAGCTCCTTGA
GAGTGAGTGCTCTCTTATTCTTTGTATACCTAATACTTAG
CAGTGCCCTGTATATAATACATATTTAAGGAAAGCTTATT
GAGTGGATAAATGAAGTGGTCTATTCCATTCACCATGCTT
AATTAGATTAAGCCTATTTCCCAATAAAATGCTTAGGGTA
GAATGCAGTATGGTATGGTAGGAAGAGCAGATGCTTTTGA
GTGGGACAGATAGATTTAAATCCTAGCTTTGATACCCAGC
TGTGTGAAAGGAAAGCCACCTAATCTCTCTGAACTGCAGC
TTTCTTCTTGTGTTGTTATACAAATTATATAAGATAAAAT
ATGTAAAGTATTTGAGAATGTGCCTGGCACATAATGAGTA
TTGAAACATTTAATTATCTTCCCTTTCCTTTCAGGTACAT
TGCTAATTTCTTTCTTTTCAATCAGTACTACAGAACAAAA
TTGGCTCAGATCCATTTTGAGAAGAAAGAATTTGTGGTAG
TTACACTATTTGTTCAAATTTTCAAACCTGTTTTTCCCCC
ACCAGAATATGTACGTCCAAGCTCCCATATTTTGCCTGCT
TCAAAAGAGCTTCTATTGACTTCAGAAAAGGTTACAAACA
CTAGGAAAAGAAGTAGGGGAATTTACTTTATTTACCATCA
TTTTCCAATTAAGTAAAAGTGGAAAATTACAACACTTTCC
ATTAGATTAACGATTCACAGACTTCAAAACACTGATCTAT
ATTCTCTCACTGCAAGCTCACATTAGCCCCCACTTTCCTT
AAAGCTAAGGAAACTGAGGGAGGAAAAAAGGGGAGCTGCC
AAATGTACAGAATAAAACCAGACATCGTGAGTTCTGACTT
GTCCTGGGATCTTTCCCAGCCCCACCCTAGGATGCACTGC
ATCCCGTGTTCTCCTTGGGAACTGTCATTACATGCTCACT
AGTGCTCCCTGCCCTCCACTTTGGACGTTGCATCTTGGAA
GCAAGCCCTCTCCTGTTGCCAACGGGATTGTGGTCTACTA
GTTAAAGGAGACAACCAAGTCATGAGTAGTGTTCATTTTT
TTGCTTTCTCAGTGACTCACAATAAGACATGTGGTGAGTT
GTTCAGAATTAACTACTTTTCCAAGGTTTTACAAAGACTA
AATGCCCATGGTGGTATTTTTAACAATTCTGGTGAAGTTC
TCAGTTTATTTTCAACATTAAGGATGCTACAGCAAGTGTT
ACTGGAATGGAAAAATTGAAGCTCTCATCTATAGGGGTAC
AGACTCACAGTCTCCATTAGAAACAGCTGTGCCCATAAGT
TTTTTTCTGTGATGCATTTATTGACATTCTTGTTGCATTG
CCAGTGCTAGCTGGTGGCCAGCTGTCCCTACCATATTTTA
ATTAAAGAAGCTCCCACACCATCAAGAAATGATCTGTGCA
AAGACATGTAATACCTATCTGCTGTTTTTCCTGTCTAGAC
CTTAAACACGTGTGTAGACATTAACAATATAATCCATTCT
TACCCTTGCCATCCCACATCCCCCACAAAAGTGTTATTAA
TTTGGGATCCCTGTACCTTTAAGGGAAATTTAACTCCCTG
AAACTTATGTAAAATTATAGAGGTATATTCTTATGAAGAA
AAGGTTCACACTTTCAAAAGATTCTCACATGAATTCACTC
AGAAAGGGGGTAAAGAAAATTGACTGTAGACAGGTACCCA
TTTAGATCAATTTTCAGTGGAAATAAATGAATAATTGTTT
CTTATCTTAAAAATCTCAACAATGGAAGACTTCTAGAGGT
AAGCTAAAGACTAAATAAAGTAGAAATAAAACATGGGGAA
GAGAAGTACAAATAGTAGCAGGCAACAGATGACAAATTGC
TTGAAAAGTGAAGGTTATAAAACAGAAAATATACTACCAT
CATATTAGTGAACATTTCACATACTAACAATAAGTATATG
GATGGACTCCTAGAAGAGGCTTTTAGGGAAGCAATGGTCA
GGAAGCAATGGTCATCTTTAAGTTTATAAGCTCATGCTGT
GTCCAAAAAGAAAGTACAGTAGTGATTTAATTTTAATAAA
TAATAATTTATAAATGAACTGATTATAATTTGCCTTCTCT
ACTACTTTTCTTACTTCACCTTCCCATTAGCCAATTAAAG
CAGCCAGTTGAGAGCCATTGTCCATCTCCCTTCTCCAGCA
TAGCACAGATAGAGAGAAAGAGCGTCACAGAAAGTCTGAA
TTTGCTTTATCATGCCCAACACCAAAATAGCACATTGTAT
TGACCAAAATCACTAATGCTGTTCCCCAAAATTGTCTTCA
ATCACAGAATTTAATAAGAAATCTCATTTAAGCTCCTACC
CAAGCCTCCCTCTAATTATACAAGGCATCCTACCACCACC
TTTATCCTTTCCCCTTCTTCAGTGCTTCTCCCTCCTCTGC
CTCTGTTCCTGGCACTTGCCCAAGCTCTTCTCCCACAAAA
ACAGAGAAAAATAATAATATTAAGAGTGTACCTTTTCTGG
AGGTAAAGAAGTCAGTCCAGGGCTAACTTACATAGTAACT
GAAGAAATATTCTTGAATGTGTGGCAATAATGTTTACAAC
CTCATCATTTCTACCTTCTTGATATGACTTCTGTTTCTTT
TTTCTTAAGAATCTCTCTAAGGATTCTCTTCTAAGAAGCC
CTAAGGAAAACAACCCTGTCACTCAAGCCATCCCAAATCT
AATGCATCTTACCACCTTCAATTTGGCTAATAATAAATTA
TCTGAGAAGAGAAACAACAGGGCCCAGCATGGTGGCTCAC
ACCTGTAATCCCAGCATTTTGGGATGCCAATGAGGACAGA
TCGCTTGAGCCCAGGAGTTTGAGACCAGCCTGGACAACAT
GGTAAAATCCCATCTTAAAAAGTGCAAAAATTAGCTGGGT
GTGGTGGCGCACACCTGTGGTCCCAGCTACTCCAGTGGCT
GAGGTGGGAGGATTGCTTGAGTCTGGGAGGCAGAGGCTAC
AGTGAGGTGAGATTGTGCCACTGCACTCCAGCCTGGGTAA
CAGAGCAAGACCCTGTCTCAAAAGAAAAGAAAAAAGAAAC
AACGGAAAACTGAAAAATGTGTATTTTTCCCCTTTTTCAC
CCTGAAAGAAGACAGAAACTGTTAGCAAGGGGTAAGGGGT
TGACAAGTAAAGCAGTGGCAGTAAAATGTGCACAGACACA
CACACACACACACACACACACAGAGCATTATGGGCAACAT
TTTGGTTGAAAAGACTAACAATGGTAAAATGAGGTCCCTC
TTAATCATCAAATGACAATTTTAGCAACCTAGTTTTGGAA
AAAAGTTACACTTGGCTTACTTCTAGTAAAATCCCAATTT
CTTATGCCTATGGATTTATTACCACAATAATGGAACACAA
CTAGGCATTAAAAAGTTACTGCTTTGAAAAAAAAAGGTGA
GTTCTACAATAAAATTTGTATACTTTGTCTTTTCAATACC
TGAGGCACTGTTTCCAGCTTTTTTACCCTAGCATTGTGTG
TACATACAAAATATCAAAATAAAACTTCAAGTGAAAATTT
TAGTAAGGTTATTTTTTAAAAAAGAAAACTAGTTTTAGTG
TGAGTTGCATGCTAATAGTCCTCTCATGCTAAGATTTATT
CTAGCAGCAGTAAAAATGTTCACATTTACTATACAGTTTG
GGGCAAGCTAATAATTTGTTCTGAATTCTACTATTGTATA
TGTCAAATCTAATAGACTTCAGTCAAGATTTAAACAAAAT
TCATCAGGTGTTTTAAGACATCCTGAAATTCTATGTCCTT
CACAAAGACTTTTCTGTGTAAGGTGGTAATTTATTGCCCT
CTCACCCTGTCCTCATTTTTTCAATATGACATTCATAAAT
CTGACTCTTCTGTCAGCACTTTTATGGAAATAATGGAGCT
GTGCCAGAAGGCCAAAGATAGGCAAAGCCCTGATTTTCAA
AGGGGTGGAAAACAGCAGAAACACAAGTAGATCTTTCAAG
TTAAAGACTACATCTTATTCACTTTATGACTGGCAGCACC
TAGTATAGGTTCTGTAACATGAAGGAGGGAAGGAGGGAAG
GAGGGAAGGAGGGAAGGAGGGAAGGAGCGAAGGAGCGAAG
GAGCGAAGAAAGGAAGGAAGGAAGGAAGGAAGGAAGAAGG
AAGGAAGGTAGGAAGGAAGGAAGGAAATCAATTTAAATAG
GTTCTTAAAACCCTGGCAAATATAGCATCTACATTCCATC
GAAAACAGAAATAAGTTGATAAATTTTGGTCTCTTTAAAA
GAGAGCCTGGATTCACTAAAAACAAATTATGTCAGGTTAA
CCTCACCAGGATTCTGTTCTTTGCCCTGTCCTGATCAACT
TAGATCAAAACATAATCAGCATGCTAATCAAATTTGTGAA
TATTACAAGAGTGGTAAGGACAGTCAATATGCTAGATAAC
AAAATAGAGATTCTAATTTATGTCAAAGTTCAGAAAAATG
AACTGAAAATAATCCATTTGAAGTTTTACAAGGATAAATG
TAAATGACTATATTGAGACTCATGAAAACAATCTGAAAAC
TTAAGATGAGAAAATCTGGACTCAATGGTATAAAAACTAT
AGTATGATATGGCTTGAAAAATAATGCAGGAGTTTTCAAC
TGACCATAACTCAGTACAAGCCATGATATGAGTACTAAAA
AGTGAGTATAAATTTTAATATTAAAAGCCATATTATATAC
AGATTATAAAAGCAAATAGTCCACTGATAGAATAGACATA
ATCCATCTTTGCCCTCTGGTGTGATTCTTTAAGAGAAATG
TTGACTAACTGGAGAACTTTGAGAGGAGCCTGACCAAGAT
GATGAGAGGGTCTAAAGGCCCATCGTATGAAGAACATTTA
AGAAAGCTGGGGCACAAAGTAAAGGAGATGAATATTAACC
TTCAGGTTTCTATTGGACTTCAAGGACACCAAAATATAAT
AATCATAATCGTTGGTTTAAGACACATTCTCATCACTGAT
CCATGAATGTTTTAACTTATTTTTATATGATTATTTGATG
TCTATTTTCGATAATGCAATAAGATCCCATGAACCCACCA
CCCAACAAAAAACCAAAACTTTGACAATAACTTACTTCCA
CTTCTGGCAGAGACCACAGAGATGACTCCCATCCCACATG
CCCTTCTTACAATGTGACAATGACCCCTACCCACTGAATA
ATGGGGCTTATGTACCCTCCTCTTGAAACTGAAAGGACCA
TTGTAACTGCCTTGACCAACAGAGTTTGCAAAAGGTAGAT
CATAAAGATGCCATGCCCTTCTGCCTTTCTCTCCAGGGAT
ACTCACCCTTAAAATCTAACCATCATTCTGTGAGGAAGCT
CAAACTAGCCCACCCTGAAAATCTATGTGGAGAGGCCACA
CATAGGCATTCCAGCCATCAGTCAGCATCAACTGCTAGAC
ATCTCCAGATGGTTCTAGTCAGTCTTATGCTTCAAGTCCT
CCCCGCTGCGGCAGTGACATCATGGAGCAAACACAAGTTA
TCCCCATAGTTCCTTGTCTAAATCCCTGACTCAGTGAATC
TGTGAAAATAATTAAATGGTTATTTTATGGCACTAAGTTT
TGGCTGGTTTCTTATACAGCAATAATAACTGAAGACCAAC
ACGCAGTCAGCACCACTGCATTTTCCTGTCTCACTCAACC
TAAAGTAACTACCGTCTTGAATCCTATGATTATCTATCCC
TTCCTTTCATTGTATATAGTTTGATCTCATCTCCATATAA
GCTTAAAAGTATATTTTTCATTTTAAGTTTTTCTGGCTTT
ATTTAAAAAGTATCACATTTAATGTATTCTTTTGGAACTT
ATATTTAACTTAATATTATATTTGTAATATCTATCCTTGT
TTTTTAATAGTTTTGACTGCTAAATACTATTTCATTGAAT
CAATAGACAATAGGTGATCATCTACTCTCCTGTCAATGGG
CTATTAGGCTGTCATAGGTTTTTGCTAATGTGAATAGAGC
TACTGTGAGCATTCTAACGTAGGTCTCCTGGAGTATTTGT
ATGAATTTATCTTGGGTGTGTCTGTGAGAATGGGACTACT
AGAAGGTAGTCTATATAAGTGCTTGGTCAAATATTTAGAA
GAGTGTGGCAAGGAAGAGAACTACAATGCAGGTACAATGT
AAAAACCTAGCCCTGGAGTCAGATGACTTTGAGAGGAATT
CAAGTTTCATAGCTCAAAGATTGTAAGATCACAGACAATT
TATTGCATGTTAATTTACAAGAAATTTTTGTTGAGATTTA
ATCAAATAATGTGAAATCTCTTCGCAATCTGAAGCGCAAC
AAAAATATGACATTATTATTAAGAATAGATGTGTTGTTTT
TGTGTTACTACAAGGGAAAAAAAAAATAGTTCATACCAAA
GAGTGGAAAGTACTGTGACTCAGATTTTGACCAAAGACAA
AAGCAAACTTTAAACAATTTAACCTATCCAACAATAGAAC
AAGCTTCCTAGAATGGCCAAGTCAAGGTGGGTCTGGATTA
TGGCTGATCTGTGAGGGTCTGAGATCTTCCTACAAAACCA
GGTCGGGCAGATAAAAGTCACAAAGAGAGAATGATGGGTT
GGGCTTCAAGCCTGAGACGATATGGAAGATTCTTAGCCAA
AAAGCCAAAAATAGGGGCATAAGTAATCAAATATATTCAG
GCAAATCACTTAGCTCTTCTGGTTATACTGAGTGTTATGG
ATTGAATTGTGACCTCCAAAAGCAAACGTTGCAGCCCTAA
CCTGTGGTTCCTGTAACGTGACCTTATTTGGAAATGAAGT
CTTTGCAGATGTAAACAAATTAAGAGGAGGTCATTAGGGT
GGGCCCTTAATTCAATATGACAGATGGTCTTACGAGAAGA
AAAGATGACCACATGAAGAGATAGACACTCAGGAAGAACG
CTCTGTTGAGAGGGAGGCAGAGATTGGAGCTATGCTACCA
TAAACTAGGGAAAACCTGGGGCTATCAGAAGTTTGAAGAA
GCAAGGAAAGATCCTCCTCTACAGGTGTTCATGGTAACGT
GACCCTACCAAACCTTGATTTCAAACTTCTAGCCTCCAGA
ACTGTGAGATAATAAATTTCTGTTGTTCTAAGTCACCCAG
TTTGTGGGAATTTGTTATGGCAGCTCCAGGAAACAAATAT
ACTGTAAGTCATAAAGAGCCCAAGGAGGGATAGCTAGTTC
CCTATGACTGAATGGACAACTGTACATCAGCAATGTTGTG
AAACAAATATCTTCTTCAAAAGAGCATTTGGATGTGATGA
TCTCTAAAGATCTCTCCTGACTCTAAGATTCTCCAAATTC
TCATACAGTAAATTTTCCACACCAGTAGACACATAAGATA
GATATGTAGTTTATAGTTAGTGGACTAGAAAGGCTAGACA
ACATATCTAATACATGCATGCATTTAAACCTCACATGCCT
TATATCAGACGTGCTCGGCTTCCCAGAACACCATAGATGT
CTACATATCTTAATCCATTAATTCCAGCCTTCCCTCTGAA
AAAATGTAGGAAGGAGATGGTGATAGAGTGACTCCACAAT
AGTCATTTGGGGATTACCCACTACAGTAAAAATAGAAAAT
AAAATAAGAATATTATGACAAATTTGTGGTCTTCTGTCCT
ACCAAAATATCTCCTGACTAGAGTTTTTAAAAAATAAAAA
AAATTGGGGTATATAACTCCATTTCTGAATTTAGGGCCGG
GAGTCATAGAGTCCAAATTATTCAACTATTCGCTGCACCA
TCATAATAAAGCAAGCTCATGATTTCCCAAAAGATAGAAG
GTACCATTGATACATTTTTTTTCTATGAAACATTCACAAT
CTTTTAGGAAAACTTTTAATAGTACATGATTTACATCTCT
GTTTAATCTATGTTTCTGTTTCATATTTACATAGTTTTAT
ATATGTCAATATGTTCTCACTTTTACATAGTCTCTCTTGA
ATTGTAAACTATGAGAGAGAAAGAGACTCTCTTTTATAGA
TACAACATGACATAAGATACTTGGAGAATTTTTAAATACA
GTAAATAGTGCTTTAGTTAAATGTCATTGTGTTTTGTCAT
AACCTGCAACTAATAGTGCTTTTCGATCCCCCTCATGGGG
TTGTTGGCATGATTAAATACGATAGCTAGGGCAAGGCACT
AGCACAGTGTCTAGCAATTGGTAAATCTCCATTAAATATC
AGCTCCAGGTTTGATACTGAAACAAGTATTAAGGGTCAAT
ATTTATGCTTAAAATTAAATATGCAAATTTGTAAGATTCT
TACCCCTGTAGTGATATGGTGAGAAGTGGCAGAGCACAGA
AGTTAACACAAGCTTTAGAGTTCAACAGTCAGAGTTTGGG
CCATGGGTCTTATACTCAGTAACTGTATGACCTCAGGTAA
GTTATCTGACTCCCAGATCTTCAGTTATCATTAAAGAATT
ATTTCCAGAGTCATTAGAGATAGTGTTTATAAAGCACCTA
ATGTGACAGCCAACACACAGTAAGCATTCAATAAATAGTA
GCAGTAAATCCAAGGGGGCTTCAGTCCATATTGTCTCATC
TCAAAGGATTCCTCTAAGTACTTGTCATTCTGTATATAAC
TCTTATTTTTATCCAATAATTTGATTTCCCCCAGATGGCT
ATTACATATTTATATAATACCTATATTACTAAAAAAGCAC
ATAATTAATTTTTTAAAGGTCTTCAATGCCCTGATAAGGA
AAAGCATCCAAAATTGAAAAAAGGAAGAAACAAAAAAGTA
GATTGCAGGTTCTTTCCAATATTTTATGGGTTTAAGATTC
ACCCGAGGGATTATCCAAGGGATTATCTGGGAAAATATCA
TTTGATTTACTATGTACTACTGATTAAAAGCCTCAAACTT
AGTGACATTACCATGAAACTTGTAGATTTTTGTCCAGTAA
AAATGAAAATAAAGTCTGGTTTGTTGAATAGATTATCCCA
AAGGTAATGATTTACTGCCCTGTAGGATATTAACCAGAAT
TTTCTAATGCAGTGCAGCAATCTTATCCCGACATTCTTTT
ATTAAATTGCTTATAAATGCCTAAGTCCTCAAATGCTTTT
GAAACCAGCATAAACATCTTGCTGATTCCTTCTTTAATAA
ATGAGCTGAATAAAATATTTGTCATGTTTATTTTATATTT
GCATGCAACTCATGGTTTTCATTTTCTTAAAATTATGTTA
GCAGCCTTGAGAAAGCTTAGTAGAAAAACTAATTACCACA
GTTAATATTTTACGAAGCGAAAAATTATTTAGCAACATGA
ATGATCACTTTCTAATTAATCTCTTATACCAGCCTTTTAT
ATGTGTTTTCTCATACCTGGGCATTCTTGTGTGGCATGAG
CAAGTACGACTGCCACTTGCCGCAGCAAGATAAGTTGGCT
GAAGTTCTAAAGTCTCTTATACAGCTGTGTTGGTAATGAA
TTCAAAAATCACTCTAACAATTGCTATTGGCTTCCCTTTC
TTTGCTTCTTCCAATCCTTATTAATGGTCTGAGAGATAAG
GCTCCTGTTACCACATGCACACAATGTCTGGCTAGCGTCA
CACACACGAGATACAGTTTCATTCCAGTTTTCCTGCCACC
AGGGGAAATAAACAACAAAGGTGGACTCTGAAGGAATGGG
CTTGTAGGTTTAGGCCATCTTGCACCTTGTTAACATGTCA
TACTCATCCACGTAGTCACCATTTGGCAACACTTGGAGCC
AGATTTCTGCTTAATAAGTCATGTGAATTATCAAAGGCTT
ACATCCTCAAAATTTAGAAGAAACAAAGGTGTGGACAGTT
CTAATGTGAATTTATTATTGTGTGAATTATTCAAAGTCAA
ATGAGGCATATTTTCATGGACAAAAAAGATGAGGTATATG
ATGAATTCCATAGATTCAAAATAGGAAGAACAGAAAAGGT
ATAAAAGGGAAAGTTATTCTCTTCACAGAAGGATTCTCCA
CTATACAAAATAATTCATAAAAGGCCTTTGAAGGAGCAAA
ACTCCCTAATTCTCCAAACTTTTCTTTTTCTCAACACAAA
TGCTTAAAGTAGTGTGGTACATTAAGCAAGACTTTGGCAC
TATTAGTAACGTGCCACCTTAGAGAAACCTATTCATCTCA
CTCGGATAGGATTTCCTTATCCGAGGAATAAAGCAGCAGG
CCTAGTAGGATTCTAAGACTCTAAGTGAAACTTGCTGGTG
TTCCATTTAGCAAGTTCCATTTTATGACTTACAGACAGCT
TTTTCAGAGGACACATTACATAAAATAATATATTCCTGAA
GTAATGTGAGGAAAATAATTGCCAGAGGATGTCCATAGGG
TCAGCTCATTTGACTTAAGAAGAAAGGACCATGTCCTGTG
ATAGATCTACTCATGCTGGTAACTCCTTTTGTCTAACAGA
CAGAACAGAAAAAGAACACCAAATGAAGCAAGTTTTAAGG
GTCTTAATCAGAGCTTTACCAATAACTAGTTGTCTGGTTT
GGGGCATGTTACTTTGCCTCTTATAAAATGAAGACTTGAA
TTAATTCTCTCTTCCAGCACTAATTTTCATTGTCTACTCA
AATGAAAGATATTCAGTTAGTTGCAGGGGTAGCTAGATCT
AGCCTATATTTTCCATTTACTGGCACTGCTAGTAGGCTTT
AGAGGCATGAATCCCAGCTCTGACGCTTACAAGCCCTATA
ACTTTGGGCAAATCAATTAAACTTGTAGACCCTCAGCTTC
CTCATCTGTAAAATGAGAACAAAGATGCTATTTATAGCGT
ATATTTTAAAGATTAAATGGTTAAGTTATTTAAACTGCCT
GATACGGTAACTGGTATGTAGTTTTCACTCAATAAGCAGT
AGTTGTTTTCAATGTTACAGTCAAGATATGGTAAGACTTC
TGAGCTGAAGAAAAATTTTGCATGATTATGTTTTAAACTC
TATCTTCAAAACTGTGTATGCTCTTTTTGATTCAGTGCAA
CTTGCTTATAAATTCAAGATGCTCTGTCTAGAATTGAAAT
TAAATTTTGCCTGTCACAATAATTCTGTTTCATGAGTGTA
CAAAGATTTAATAATACATTTATAATATTTTATTAGCTGC
AAATGGAAAACACTACATACCTGTCTGAGGCTTTTCATAA
TATTTTTTTAAGTCACTAAGCTAAATGTTTGCATTGACAA
TTATATAGGATGACAATAAGAGAGGATTAGGGTTGAACTA
TTGAAGAAGAATGTTCCCTAAGCAAACTGTAAAGTCTCTT
CAGTTGAAATAAATGTTTCAAAATAATGTTTGTATAATGT
CAGTATTAACATTAATTCAACGATGTATTATTGTTTATAG
ACCCTGAAAAATGTGAGTGGTGTGGACTTTTAGAAGTTGA
TTTGAGTTTCAATTTTTAAAATGTAAGCATTAAGCATAAG
ATCTCAAGAAATGTGAAATTAATGTTAGCTAAGAATTGCC
CAATTTTATAAATTGATTCATAAAATTGTTGTCCAAAGTC
CAAAATAAATAACTCTAAGCTTAATGTTGGTAACATTTCA
GCTTTGGTTACTGTACAGATATTTTCATTTAACAGTGTAT
CAGTAATTTATCACTCTCCAATGCCTGACTCTATTATGGA
ACTTACTACTGTTGTGAGGGGAGAAAAAAAATCTCTCTTA
AGTGCATTGTGTCCAAAGGACATTTAGATTTTAAGACTAA
AATAAAACTTCAAAATCATAAAAACAGGGGTAAAAATGAC
AATACTACAATTTGTTGAATATTTACCTCTTATTGAGCAC
TCACTATGAGTCAGATATTAAGTACATGAGCATTTAAGTT
AATATTTCCATACTTGGTTAACAACCATGAAAGATAAAAA
TTATTTTCTCCATTTATCAGATAAGAAAACAAGACAGGAA
GTTTAGTTACTTGCCCACAGCTACAAAGCTTTCAAATGAC
AAGGCAGGGAGTATTTTTTGACCTAAAGTCTATGCTCTCT
TTACACTCCTCTTTAATAGATCACAGCAAAGCTCTGGAAC
CTCTCATCTGCATTTCCACTCTACCCCCATACCTGTCACA
AGCTGTATCTTCTGGCTCATCTCTGGGAGAGGAGGGGAAA
ATGAGAAGAGAGAGAGCTGGGTTGCTCCGGTTTATTTATT
TAACTGTGCTAGCATATAGAATGTGATCTTTCCTGCCATC
CCGCAATACTGTCTAAGTCTTAAGTCCAGAACTGAGGGTA
GAAGACACCTCATATGTTCTACATTCCAATTTCCTACCAG
TGTTTGGCATAATCCCTGCCACCACCAAACCCCAGAGAGT
ACTGATCATAATCTTTAAAAATCCATCCCTTTATTCAACT
GTCTTGTGTGCCAGACCTTCTTTTGATGGAGTGTCATGGA
GGCCCTAAAGGGAGTGGGAGAGGGCTGGGTGTTGGGAGCA
GGCCCCCAAAAATCTGGCCATAAACTGGCCCCAAAACTGG
CCATAAACAGAATCTCTGCAGCACTGTGACATGTTCATGA
TGGCCATAACGCCCACACTGGAAGGTTGTGGGTTTACGGG
AATGAGGGCAAGGAACACCTAGCCCTCCCAGGGTGGAAAC
CGCTTAAAGACATTCTTAAACCACAGACAATAGCATGAGC
AATCTGTGCCTTAAGAACATGCTCCTGCTGCAGTTAACTA
GCCCAACCTATTCCTTTAATTCGGCCCATCCCTTCGTTTC
CCATAAGGGATACTTTTAGTTAATTTAATATCTATAGAAA
CAATGCTAATGACTGGTTTGCTGTTAATAAATATGTGGGT
AAATTTCTGTTCAGGGCTCTCAGCTCTGAAGGCTGTGAGA
CCCCTGATTTCCTACTTCACACCTCTATATTTCTGTGTGT
GGGTCTTTAATTCCTCTGGTGCCGCTGGGTTAGGGTCTCC
CCAAGCTGGTCTCGGCACTGGGGAAGGGACAAGCATAATC
CTAGCAGTAGATTTAAAGTTGGGCTTTATTCTGGATTTGG
GTAAGGGGAAGCTATTGAAAGGTTTCAGAGCAGGACATAA
CTGGCACCAACCTGTGCAAAATCTTGGAGTGAGACTGCAG
TTGGAGAGTCAGGCTCTAGGTGATGCAGAACTGATGACTA
TGGGTTGGTGGTGGTGACAGTAAGGATTTGAATTTTAGTA
AATGTAGGTTCTGAGCCAGGGGAAGTGGTGGCACTTTGTC
ATTTGGAACTGGATTGGAGGAAGAAGGGCAGAGCTCACAT
CACTTGTATGGAGAGAAAGGAGGAAAATATCAGTAGGTGA
GAGAAGGGGTGATGAGTTATTACTTCATTCTTGGGGCAGA
GGACCAAGGAAGCATCTCTGCTCCTTGGACCCAGTTTTAA
GTCCAGGCTGAAGCCAGAGAGAAACAAAGAGAAAAAGGAG
GAGCAACAAATGAAAGCAAAGGTCATGGGGTGAGGGCACT
GCCAGGTCTTATAAAAAGACTGAGAGAAATCGTCATGTAT
GGTTTTGAGGAGCAAATGTCTGTGAAAAGAGTGCTATTAC
CCCACCTTCTACTGGGGAGGTAGTGGGAGATTTTCTTTCC
AGAAGGCAAGTGAAAGAAGCTCTGAGAAAATCCTTAAAGG
TGGCTGCAGGAATGGGCATTATTTTCTGGCAAGATCCACA
CTAGACTGTAGAGACCACAAGTTCACATTCATCCTGGCTC
AGGAGCCAGGCTTGTTGAGGCCATCCTTGAATAAAGAGCA
TTCTCAGCAAAAAAGCATGTAGCATGTTTGCCTTTACATT
CTGCTTCCCAATCTGGGGAAGAAGGGAGGGTTACTTAACA
TCTATTCCTAGACTAAGAGATCCCAGAAGTAGGAAACTAC
ATCTGCAAGGATTGATGGGATTGTTTTGTGATGTATCTAG
GAAGAAAACAGGGAAAACCCCACCCATCCCAGTTTTCCAT
GACCCTTAGAGGATATATAATACAGTATCACTCCTCTCAT
TCCTTTGACTTCATATGAAGGTGTACAGAGATTAGCAGAA
GAGCGGGAACATCAGGGGATACCCAGACAGCCTGACCCAG
AGAAGAGTTTAGAACTTTTCCTCTTGGCAGCAATAAAGAT
GTCAAAATAAAGATGAACAGTGACCCCTAAAAGCCACCTA
TAGTCCCTAAACAGAGACTACTATATCAGCAAAGGCTAGC
AGCAGCAGACAGAGACAGGCTAAACCTGAATAAGGAGAGG
ACTCCTCTATCACTTGCTATTCAAGTCTGACCCTCCAAAA
GGCAGTATCAGCATCACCTTGGAATTACTGGCACTGCAGA
GTCTCAGGCCCAACCCATCAACCTCCTGAATCAGAATCTG
CATTTTGTCAAGACCAGTAGGGGTTTCATATGCATATGAA
AGTCTGAGAAACAATGCTGTAAACTACAGGTGTCATCAGT
AGCTGTAGCTACTGAGGAGCTTGCTCTCCCTTTCCACTGA
GTTGCCTCCAGCAGGCACTGTGAGGACACATAGGAACCTA
GGGTCTGAGGAGAGGTGGGAGGGAAGTTCCAAAGGGAAGA
GAAAAAAGAGTGTATAAAAAGTGCACATAATCCCATTTAT
TTATTTTTGCTGTTGTAGCCTAGGTTTTTGGTGTGATAGT
CAAAAAATCATTGCCAAGGCAAATGTCAAGGAACTTTTCC
CTATGTTGTATTATAGTTTTATGGTGTCAGGTCTTACATC
TAGGTCTTTTATCCATTTTGAGTTCATTTTTGTATATAGT
GTAAGATAAGGCTTTAATTTCACACTTTTGCTTGTGGAAA
TCCAGTTTTCCCAGCACCATTTATTGACAGGATTATCATT
TCCCCATTGTGTCCTCTTAGAGGCTTTGTTAAAAATAAAT
TGACCATATATGTTTGGATTTGTTTCTGGGCCCTGTACTC
TCTGTTCCATTGGTCTATGTCTCTGTTCTTATGCCAGTAC
CATACAGTTTTGAGTATTATAGTTTTGTAATATAATTTAC
ATTCTGGAAGTGCAGTGACTTTAAGTTTGTTTTTCTTTCT
CAGTATTGTTGTGGTTCTTCAGGATTATTTGAGGTTCTAT
GCAAACTTTAAGATTGTTTTATCTACTTCAGAAGAATGCC
ATGGGAATTTTGATAGGCACTGTGTTAAATCTATATTTTG
GGGGGTAGTAGGAAGATTTTAATAATATTAATTATTTCAA
TCCATATACACAGGATATCTGTCCATTTAGGTAACAACAA
CAAAATGAAAAGGCAATCTATGGATTGGGAAAAAAATATT
TGCAAACCACATAGCTGATGAGGGGTTGATACCCAAAATT
TATAGAGAACTCTAACAATTCAATAGCAAAACAACAAATA
ACCTTATTTTAAAATGGGCAAAGGACCTGAACAGACATTT
CTCCAGAGAAGGCATACAAATGGTCAACAAATATATGAGA
AGGTGGTCAACATCACTAATCACTGGGGAAACATCATTAA
GGAATGCAAATTAAAAACACCATGAGATATGATCTCACAC
TCACTAAGGTAGCTATTATCAAAAAAACAAGAAATAACAA
ATGTCGCTGAGGGTGTAGAGAAAAGGGAACCCTAGTTCAG
TGTTATTGGGAATGTAGATTGGTAGAGCCATTGTTGAAAA
CAGTATAGAAGTTCCAAAATAAATTAAAAATGGAACTACC
ATATAACCCAGCAATCCCTCTTCTGGGTATATATCCAAAG
GAGATGAAGTCACCATTTCATAAAGATATCCATATTTTTT
GCAGCATTATTCACAGTAGCCATGATCTGGAAACAACCTA
AATGTCTGTCAAAAAGAGGAATGGATAAAGAAAGTGTACT
ACATGCCTGTAGTCCCAGCTACTCAGGAGGCTGAAGCAGG
AGAAACACTTGAACTCAGAAGGCAGAGGGTGCAATGAGCT
GAGATCATGCCACTTCACTCCAGCCTGGGTGAAAGAACGA
GACTACATCTCAAAAAAAAAAAAGAAAAGAAAATATGCCA
AACACACACACAGACACACACACAGAGACACACACAGAAG
AATATTATTCAACCTTTACAAAGAAGGATATCCTGCATTT
GCCACAACATTGATAGACCTGGATGACATTATGCTAAGTG
AAATAAGCCAAACACAGAAAGAAAAATATTGCATGATCTC
ACTTATATGTGGAACCTTAAAAAAAAAAAAAGAAAAGAAA
ACAAGGTCAAGTATAAGAGACAGAGAATAAAACAGTGGTT
ACCAAGGACAGCAGTGGGGGATAAAAGAAGATATAGGTCA
AAAGATACAAAGTAGTAAATACGTAGGATGAAGCCTAGAA
ATCTAATGTATAACATGAGGATTTCTGTTAATTAAATTGC
ATGGTATTTGGGATTTTTGCTAAATAAGTAGATTTTAATT
GCTCTTATCACACACAAAAAAACTATGTAAAATGATAGAT
ATGTTCATTTGTTTCACTATAGTAAGCATTTTGCTATCTG
TATATATCCTATAACATGGTATAAACCTCAAATATATACA
ATAAAATTTATTTTTATAAAAAATAGAGAGAGAGAGAAAG
GCTGAACACCTGTAATCCCATCATTTTGGGAGACCAAGGT
AGGAGGATTGCTTGAGACCAGTAGTTCAAGACCAGCCTGA
GTGACACAGGGAGGCCCTATCTCTACAAAAAATTTTAAAA
TAAAAAATAAATTGGCCAGGCATGGTGGCATGCACCTGCG
GTCCCAGCTACTTGGGAGGGCGAGGTGGAAGGATTGCTTT
AGTCTGGGAGGTCATGGCTGCAGTGAGCCATGATGGTGCC
ACCACCCTCCAGCATGGGCAATAGAACATGACCCTGTCTT
AAAAAGAAAACAAAAATCGACATACATCAAATTTCAGATC
ACCTTGTAGATAGTGTCAAGGAAAGGAACGGGAAGAAGTC
TTAAATAATATTTAAGAATGAAGTTTTTGGCTGGACATGG
TGGCTTGTGTCTATAATTCCAGCACTTTGGGAGGCCAAGG
CAGGAGAATTGTTCGCTTGAGGCCAGGAGTTTGAGGCCAG
CCTGAGCAACATAGAGAGACCCATCTCTGCAAAAGCAAAA
CCAAAAAAATTTAGCCAAGCATGGTAGCACGTGCCTACAG
TACTAGCTACTAGAGACTAAGGAAGGAGGATTACTTGAGC
CCAGGAGTTCAAGGCTGCAGTGAGCTATGATAGCCCCATT
GCCACCAGTCTGGGTGACAGAGCAAGGCCCCATCAAAAAA
AAAAAAGAAAAGAAAAGAAAAGAAAAGAAAGAGAAAGAAA
AAGTTTTCAAACGAACAGTCTTAAGTACTCAAATAAGAGT
GACTCAATAATCAAATGAATAAAAAAAAATGAAATGTAGC
CAAGATGATTTTAAGATTTTTAAATGATATTTAAAATATT
AAATAATATTTAAAATCAGTAAGAATAAATACAATCATCT
CATATTTATATGTACAATATGTTGACAGTCCTTAAGAGGG
TACTTCAACAGTGATTCGTTTAACCAGCAAACATTTATTT
AAACTCTTTTAAACGCCAGCCACTATGCTAGGTGCTAGAA
ATGCAAACAAGACATGGCCCTAAGGGACTTAAAGATGTAA
TGGGTGAGACAGTCATTCACTTGGCAAATATTTGTTTATT
GAGCCAGGCACTGTTGTGAGGGCTGAGAAGTAAGAGTGAA
AAACACAAGCATAATCACTATTTGTGGCGCTTACATGGTA
GGGGAGAAGACAGATGATACATGAGACACATAAGAAAAAT
GTATAGTATGTGGGATAAAGCTTAGAAAGTAAAGCAGTCA
AGTAGGATTGTAAGTGTAGGAGGAGTGTTGCAATTTTAGG
TGGGTGGCCAGAAAGAAGTATGAGTTTTGACTAACCCTGA
AGGAGGGAGGGAGCACACCATGTGAGTGTATGGAAGGAGA
GTATTCCAAGTCGACTGAACTGTAATTCAAAGGCCTTTAC
GTACCAAGACCACCGAGGAGGCCATGTAGCTGCAGCAGAA
GGAGGACGGGTGATAGAGGAGTTGAGGTTGGAGTGGGAAC
ACAGGCCAGTTAGAGTGGGTCTTGATGGCCACCATGAGAA
CGTAGGCTTTTCCTCTGAGTGAGGGAAAATCCCTGTTTTT
AAGCAGGGGAGTAACAGTAATCTGATTCATGTTCTAATAG
GATAAAGCTGGTTGCTGTGAAAGAGGAAATTACAAGAAGT
TTGTAGATTCTGAGTCTGTTTTTAAGGTGGAGTCACCAAT
ATTTGTTGTTGAATGTTAAAAAAAAAAAAAGACAATATAT
AAACAAATGAACGTAATAAAATATTATTGTGCTTTGTAAC
TAAATTCTGTAAATCAAGTCTCATATAAATCCAAAGAGCT
CTAGAGTTGATCCACACACAGCACACCAGGCCCACTCTTG
CAGGACTTCATGCTGGAACTACATGTTCTTTAAGCTACAC
AGAGCACTGCTGTATACCCAGCGGACATCATATAGCTTTT
CTATATTGTGATGAGGAAACTTAGAAAATGAAGTCACAGG
ATGTTATAGTTGAAACCTGTCTTCTTTTCTTGGACCAATG
TAAACCCCATGTTGGGGTATTTCTTCTTTTCTTTTTTTTT
TTAAAAACACACGGTGGTAGGGAAATGTTGGAGTATTTCT
TACAGATTTCCTCAATGTTCTGAAGTGGTAAGTTCTAAAC
CCATATGTTCCCTTCATTCAAGTTTACTAAAGATACGCTA
ATGAGGTTCCTCCTATTAGCTCCTGCTGTACTAGCACTAA
TCCAAAAGATGATCTCTAAAAGCCTCTTCAATCCTTAAGA
AACCCAAAACCAATTTTTCAAGGTAGTTGAATAAAAAGTG
GTAAACAAGGGTCTCAGAGAGAAAACATTCTGAAGTGCAC
TGAATCTGAATTATAAATTTCTAAATATCCAGTCATAAGT
CTCAAGTTATTGTCAGAAAATGTTCATCCATTCTACCTTT
CTTTTTGAAAGAATCTATAAGCCAGGATCATAAAATCACA
AGAATTTACATTTTAAACATGTAACCACAAGGTGGAGATC
TAAAGCAAAGATTAGTTTTCACAGCAGGGCTCAATTTAGA
ATCCAAAACTTCTTATCTAAGGTTAGAGTTGTACCCATCC
TAAGGAAATTGATTTATTATTTTAAGCTAGAAGAAAACAC
AGTGCTTATATATCAGTAGTATTGTATATAGATTAGAAAC
ATATATGGCATACAAGTATTTGAGGAAGGTTTAAGCAGTA
CTATGTCAGACAGCAAAGTGGAGACATTGATCATATTAGA
AATTTCAAGCTTTAAATCTCAAGTAGGGAGAACACTATTG
TTATATCACTTCATCATGAGTACATTTAACAAAGGCTAAT
GTGATTATTTTAGTCCAAATATATGGTTTATATTGAACAA
CTAATCCTTTAACCTGACAGCACTACTGGACTAGTGGTTC
TAAAGATTCTAAATCGAATGAATAAAACACGCCTCTAGTT
TTATTTCATTGGTATGTGATAATGGGACTGACTTACCAAG
TTAGACCCTGGTGACAGCCGAAAACTTTCACCTTCTTTTT
AGATGAATGGGTTTTATCAGTTTCCCTGATTATACACCAA
ACACATTTATTTAATTCACAAACTATCCTCCGGGTTTACT
CATCTAGAAGTTTCATTATTTTTTTAAAAAAATCCATTTC
TTTTGCTTTCTTTCAGTGTGAATAAGTATTCTTCCCTATA
GAAACAACCAACTATCGAAACAGAAAATCCAAGCTAAATA
ACAGATAGAAAACATGGTACGATCTTTTCTCTCTGCTTCT
ACTTCCAGGTGCCTTTATTCAGAGATCACAAAACAGAAGT
TAATTAAATTAACTACCCTCTTCCGCCACCCACAACCTCA
GCTGAAATTCTTGGCAGCGAACGAATGCCTTAAAGTTCCT
CTGTTATTTTTTATTGTAATGAAAGAATTCATTTGTGGAA
ACTGTATATCCTCTTAGCTTACTCAGATTCTAAGACCTTC
AATCTTCAATTTATTAAGAGTTTTGATCACCTATACCTTA
GAAAATTAAAAGGGAAGGCAAGCACAAACTCAAGTATTGT
TGCTCTCAGCTATTAGGTGGGAATTTCCCCTCGTTCCTCA
GCTCTGATTGATCTCATTCAGTCACCTGCCTGTGTTACAA
GTGGTGAAGGAGAGTTTCAAATTGCTTATTTACATAACGA
TCAAAGTTTGAGATCTGCACTTAAGAGACCTTTGATCCTG
TACACCTTGATTTAGAAATCAAATTGGGACTCTAACAAGA
AACATTTGTCCCTTCCGCTACTTTCTGGTCTCAGCGAGGC
CGGAAATACCAAGAGACGACTCCGCAGTAGTTTAGAACTT
CCGCTTCCTGTTCTGGACGAAAGCAGAAGTGGAGAAACAT
GAAAATGTTAACCAAGAAGCACAATGACCTTTTGCAGACC
ACCACAACATTGAAGTTAAATTTAGTTCAAATGTTGCCTG
TTTATTTAACCAGTGTAAGTTTATGTGACACCATATTAAA
CCAAAACAAAATCTGTAGAAACAGCGTGGGCGACGTTGAA
AGACCCTATCTCTAAAAACAAAACAAACAAACAAAAATCT
ATCCTTGAGCCGGGTGCAATGACACAGGCCTGTAGTTTCA
GCTACTGGGGAGGCTGAGGCGGGAGGATCAGGAGTTCCAG
CAGAGCCTTTGCAAAAATAGCAACACCGGCTCAAAACAAA
AATCTGTAGGAAGCGTTCAGATCACCATTACTGATTTGCA
GAGGAACGTGAGTGAGTGAGAAACATTATCCAAAAGTGAC
CCCTGGAATGCAAGGGGCCAGATGATCAGTTACTAGCTTA
GATGGCAATAGGGGCTGTTCAATTTTCCATTTAGGTAGCA
GTACTCAAATTGTGCATGCATCAGAATCACACGGAGGGCT
CCTCAAAATGCAAATTGCTGTGCCCATCCCACTCTCACCC
CCCAGTCTCTAATTCGGTAAATTTGGTGCTAGGTCAGAAA
ATTAACATTTCTAGTAAATTCCTAGGTGTTGCTGATTCTG
CTGATCTGAAGACTACATTTGGAGAACCACTGCTCTAAGT
AATTTGCCTGTGAAAATGGGAAAACATCTTAAATTTTAGC
AAATGTTAGGATCTCATTTTAAAGAGGAAATAAGACAAAA
GAGTTAGGAGCATAGGGCTCACAATCAGCAAAACTTGGGA
TTTGAATCTGGATCTGCCCAAAGTCATGAGTCTGGGCAAA
TTGCTTAACCTCCCTGAACCACAGTTTCCTTACTTCTAGA
ATGTGAAATAATAATCATATCTGTCACTGAGAACCAAATA
AAGTATTCTATGTAGGTGTCTGGCATATGGTACCTCATAA
ATGATTACTATTTTTAAGATTACATACACTATTAGAAAAA
TGGTCACATGTAGGCAATACTTTCTGAGATCTAGTCATGG
GAGAAAGTTTAGTCAGGATACAATCTGTATTTGTTTTGGA
TTTAGATTAAATGAAAACAGATTGATACAGCTTAAAGAAC
AGTCTTTCTCCTTTCAAATAAATAACTCTCATAAGATCCC
TTGTTCTTTCTTGAAACCTATCCCTAATTCCCATTTCTTT
ATTGTCATTTTAAAGTTTATTCTAACATTTATTAAGATGT
CCCTTGCTGCTTTATTTCTCTATGCTGCTGTTTACACCAA
AAACAAACAACAACAACAACAAAAACTGAACTTTTTCTTC
TAGCAAGGAAAAATTTGAATAACACTAAAGCTCTTATGTA
GTGGAGTTAACCCTTTCCATTAACCACCAAATCAGAATTT
GAACACAAAGAATAACTAATTAACTTAAAAAAGAATAAAA
TTAACAACACCTGTTAACTAAACTAATGATATTTAAATTA
ATGTATACTGCCCAATTTCATTGTTAATGAGACATCTGTG
CATTTTCACCAAAGTAACAGTATATTGCATCCCAAAGCAA
AGACAGAACTAGAAGAAAGTGAATAGCAATTCTCCATCTC
TTCTAATAATTGGAAATGGGCTCAACTTAATGCATGAAAC
ATGTTTGCTGATAAAAGGGATAGCTCATTCATATATTAGG
CAAATACTCACTGTGAGCTTACTATGTGACTCTTTCTGTG
ACACTGGGGATATACTGGTGAGTAGAAGAGCCCAAAGGCC
TTACTTCATGGAGCTTTATAGTCTAGTTGGGAAAACAAAC
ATTAATCAAATAAGCACACAAATATATAAACAAAGAGAAA
GAGTGATAGGTGCAATGGACCAAAAATACAGGTTAAGTAA
CACAGGGACACTGGGGGTTGGAGCAGCACAGATAAAAGCA
CTCAGATGCTATGGAAAGGCCATAAAGTGACAGGAACATG
ATGGCACATTGGAAGATACTAAAGACCAGAGATGCTGGAG
GTGAGAGTGAGGAGGAAGGATGGCTAAGTCAGGATCACGG
AGTGTCTTGTCAACCATATGCGTTTTCATCCTAGGAAGGA
TGAGAAGCCACCAAAGGATTTGAAGAAGAGAATTGGCATG
ATCTAACTCGCATTTTTAAAAGATCACTTGGGCTTCAGTG
TGCCAAATAGGTTACTGGGTGTAGGGGAGTATAAAATAAA
AGGGGGAAGGAATGGCAAGAATGGTAACAAGAGTCAGTGC
AGTTTAGGGCATTACTGTTATAGCCCAGGTGAGAGAGAGA
TGATGGTACATTGTACCTTGTTGTGATGAAATAGCTTAGT
TATTCATTGTAACCTTCTTTAGTGGAAATTTGTGCAAATA
AAAAATATCATTTTTTCAGATGTCAAAATATTGATGTGCC
TGAAAACCTATAGATGGATCACATAATTGTTGAAGGTCCC
TTCCATACTTTGACATGATTTAGATGAATTTCAAACCCAC
ACGGTCGCACAATCAGCCTTCAGAGTGGCACTTTGTTTTG
TTTTGAAGCTGCTAAATAGATGGCCCAAAAGATCCATTCA
CATGGGTATCTGAACTCATCATTTGATATTTCATTTTTGT
GTGATAAAGGCTTATCAGTTCTTGGGAACCACTTGAATAA
ATATTTCCCAGAGGAAAATGTTTTCTAGGTAAGACACCAA
TGAGGATTACAAAAGAACTAGCTAAGAACAAACTTCTGGA
AACATAGGACTGAGGATCTTCCCTGGGGAGGAATTTATTA
TAATCATAATCCTGAAAGATACCATCTCAAATGTCATAAT
CCCACAAGTTGAAATCCTTAAAAATCAAAATCCCAAAAAT
ATAATTCTGGAAAAAAAACTCTACGCAAATAAACTAGAAA
ACCTAGAAGAAATGGATAAATTCCTGGACACATATAGTCT
CCCAAGACTAAACCAGGAAGAAGTTTAATCCCTGAATAGA
CCAATAACAGGCTCTGGAATTGAAGCAATAATTAATAGCC
TACCCACCAAAAAAAGTCCAGGACCAGATGGATTCACAGC
CAAATTCTACCAGAGGTACAAGGAGGAGCTGGTACCATTC
CTTCTGAAACTATTCCAATCAATAGAAAAGAGAATCCTCC
TAACTCATTTTATGAGGCCAACATCATCCTGATACCAAAG
CCTGGCAGAGACACAACAAAAAAGAGAATTTTAGACCAAT
ATCCCTGATGAACATCGATGCAAAAATCCTCAATAAAATA
CTGGCAAACTAAATCCAGCAGCACATAAAAAGCTTATCCA
CCATGATCAAGTGAGCTTCATCCCTGGGATGCAAGGCTGG
TTCAACATATGCAAATCAATAAATGTAATCCAGCATATAA
ACAGAACCAAAGACAAAACCACATGATTATCTCAATAGAT
GCAGAAAAGGCCTTTGACAAAATTCAACAGCCCTTCATGC
TAAAACTCTCAATAAATTTGGTATTGATGGAACATATCTC
AAAATAATAAGAGCTATTTATGACAAACCCACAGCCAATA
TCATACTGAATGGGCAAAAACTGGAAGCATTCCTTTGAAA
ACTGGCACAAGACAGGGATGCCCTCTCTCACCACTCCTAT
TCAACATAGTGTTGGAAGTTCTGGCCAGGGCAATCAGGCA
GGAGAAAGAAATAAAGGGTATTCAATTAGGAAAAGAGGAA
GTCAAATTGTCCCTGTTTGCAGATGACATGATTGTATATT
TAGAAAACCCCATCATCTCAGCCCAAAATCTCCTTAAGCT
GATAAGCAACTTCAGCAAAGTCTCAGGATACAAAATCAAT
GTGCAAAAATCACAAGCATTCTTATACACCAATAACAGAC
AAACAGAGAGCCAAATCATGAATGAACTCCCATTCACAAT
TGCTTCAAAGAGAATAAAATACCTAGGAATCCAACTTACA
AGGGATGTGAAGGACCTCTTCAAGGAGAACTACAAACCAC
TGCTCAATGAAATAAAGAGGACACAAACAAATGGAAGAAC
ATTCCATGCTCATGGATAGGAAGAATCAATATCGTGAAAA
TGGCCATACTGCCCAAGGTAATTTATAGATTCAATGCCAT
CCCCATTAAGCTACCAATGACTTTCTTCACAGAATTGGAA
AAACTACTTTAAAGTTCATATGGAACCAAAAAAGAGCCCG
CATTGCCAAGACAATCCTAAGCCAAAAGAACAAAGCTGGA
GGCATCATGCTACCTGACTTCAAACTATACTACAAGGCTA
CAGTAACCAAAACAGCATGGTACTGGTACCAAAACAGAGA
TATAGACCAATGGAACAGAACAGAGCCTCAGAAATAATAC
CACACATCTACAACCATCTGATCTTTGACAAACCTGACAA
AAACAAGAAATGGGGAAAGGATTCCCTATTTAATAAATGG
TGCTGGGAAAACTGGCTAGCCATAAGTAGAAAGCTGAAAC
TGGATCCTTCCTTACACCTTATACAAAAATTAATTCAAGA
TGGATTAGAGACTTAAATGTTAGACCTAAAACCATAAAAA
CCCTAGAAGAAAACCTAGGCAATACCATTCAGGACATAGG
CATGGGCAAGGACTTCATGTCTAAAACACCAAAAGCAATG
GCAACAAAAGCCAAAATTGACAAATGGGATCTAATTAAAC
TAAAGAGCTTCTGCACAGCAAAAGAAACTACCATCAGAGT
GAACAGGCAACCTACAGAATGGGAGAAAATTTTTGCAATC
TACTCATCTGACAAAGGGCTAATATCCAGAACCTACAAAG
AACTCAAACAAATTTACAAGAAAAAAACAAACAACCCCAT
CAAAAAGTGGGCAAAGGATATGAACAGATATTTCTCAAAA
GAAGACACTTATGCAGCCAACAGACACATGAAAAAATGCT
CATCATCACTAGCCATCAGAGAAATGCAAATCAAAACCAC
AATGAGATACCATCTCACACCAGTTAGAATGGTGATCATT
AAAAAGTCAGGAAACAACAGGTGCTGGAGAGGATGTGGAG
AAGTAGGAACACTTTTACACTGTTGGCAGGACTGTAAACT
AGTTTACAATCATTTATTGAGAATAAACTCATTTATTGAG
AAAGTTTCAATGTTTTTACATACATGCACAATGCTTATCT
GCAAAGTGAACATTATAACACACTTTCATGGAGTCAATTT
AACACACTTGTAACACACATTATAACACACTTTCATGGAG
TCAATTTTTTAAAAAATGCATGAAATGAATCAGAAGTCTC
TAAAAATTCTACACAGTTTATCCCTCTAGTATTCGAAATG
ATGTGAACATGAAATACATAGCATATAGAATGATAAAAAA
AAAAAAATTGACAATTTAGTGGAAAAAAACAAAAAAGAAA
AAGATTTTTTTTTTTTTTTTTTTTGAGACAGAGTCTCACT
CTGTCACCCTGGCTGGAGTGCAATGGTGCGATCTTGGCTC
ACTGCAATCTCCACCTCCTGGGTTCAAGCAATTGTTCTGC
ATCAGCCTCCTGAGTAGCTGGGATTACAGGTGCCAGCCAT
CACACCCTGCTAATTTTTGTATTTTTGGTAGAGATGGGGT
TTCACCATGTTGGTCAGGCTGGTCTTGAACTCCTGACCTC
AAGAAATCCACCTCCCTCAGCCTCCCAAAGTGCTGGGATT
ACAGGTGTGAGCCACCATGCCCAGCCAAGAAAAAGAAATT
AAAAACAGAATTTGACATATGAAAAAGTGAATTACAGGAA
TAGATTACGGGCAATTACAGGGAGATAGTCCATAAGAGTT
GGCCAACTTTCATGATTATTAACTATATTTTGAAGTCTGG
CATCACAATAAATACCTGCTTTTTTCTTTTAAGAGAAGAC
TCTCCTTGGAGAATACATTTACATTCATCTTCTATATGGT
GCTGCTCCTTGGGAAATTCTTCTGTGATTCTATATATACA
TTGACATGAACATTCCCTATTAAAATTTTACCATCTTCTG
CTTAGGGATTTTGAACTTTTGGGATTTCAACATTCAGAAT
TATGCTGTTTGGAATTGTGTCTTTTGGGATTATGATCCAA
ACCCTTCCTTAGTAGGCCTATGTGGCAGAAGAGGGAGGGG
TGCAAAACAGAGTAGGTAAAGAGGGAATGAGACACTAAAG
ACAAACTTCACCTCTTTCCTCAAGTTTGCCATCCCTGCGA
ATGAGGAGTTATGGGAGGTTGTTACAGGAAGTATGCTGTC
ATTTTTAATTGGTTTTATACAACGCCTTCCCTCTATAGAA
GATCAGCCAAGAATGACAATAAATCCTAGCCATATATATT
CTAATTAGACTCTTCATTATTGAAAGCAATCTCAGTAAAA
ACAGAAGCTAGGCATAGTGGCATACACCTGTAGTCCCACC
TACTCAGGAGACTGAGGCAGGAGGATCGATTGAGCCCAGG
AGACAGAGGGAAAGATGTGTTCACGAACATGGACTTCCTC
TCCACAACAGTTCAGAAGGCCACTACTTCTCCTCTCCCTT
TCAATTTATTCCTGTGGTGAGAGGATTCCCATGGTTCCTA
TCTTTTGAAGGTGATACACAAGTCCCCAAAACTGTGGCTG
TTTATTTTCTCTCCCTTAAGGTACAGCTGAGCCCTGAGCC
ACTGCCAAGATACTCTAGGTTGAGAATTAAATTCCTCTGT
TTTAAAGCCTCTATCATGAATTTGGATGAAGATATTTGAT
AGCTGGCACAGAATCCTCTCTTTTTCTTATACACTGAATT
TAATATGTATAGTTCTATGTTGTTGAAGATAATGTACATA
AAGTTCATAGCATAGTGCTTGTTTTATTCAAAAGACTTAT
ACCTAACATAAAACCACTGCTTTACTTCCTCTAATATTGC
TCTCAACTTCTACGAGAACCTTTCTTGTATTCTGCATGCT
GTTATTATAGGGAATTTTATTGCCAGTGGGTCTATAAGAG
TTTTCCTGGAGTTAAAATCTTCTAAGGCAGTGAACAGGTG
ACAACTTGAATCACATTTATCTGGAGTGATTTTACAGGAT
CACTCCAGATAAATGTGATTCAAGTTGTCACCTGTTCACT
GGCAAGTAAAAATGCAGGTACTGGCCCTGGTCCAAACCTA
CTGGATTAAAATCTCTATTCTGATAAAAACTCCAAGCAAT
TCCTGCTGTATTGTAGCTATGTTACAGCACTATACGGATG
CACTGCTCTATTTCATGTTAGTGGCAGGGAAGGGAGTGGG
GTGTGTATCACTGTCAGCCGCCTTCATTCATGAGGCAGCC
TAAAGTGTTCCATTCATTTGGTTAGTCAAGTAGGTTGGTC
CAAAATTTTGTCTTGGTCAAAAAGGTTAAAATAATTTCTC
TTATTTTAGGAGTGAAATTTGAGTAAAGGGAGGATGATTA
TCATCTAGTCTCCACATAGATGGAGCTACCGCTCTGGTGG
GCATTTGGAAATGTCAGAGGTGAGGGAGGGAGTCACATTG
CTGACTGATGGGTACTGTGGGCACTTGGTGGTCAGGGGTC
TAAGATGCTAAACTTCCTGCCTTTGGGTGACCTCTCACAT
AAAAAAGAATTGTGCTGCCCAAATGTCAATAATACCCTAG
GTTGAGAATTAAATTCCTCTGTTTTAAAGACTCTATCATG
AATTTGGATGCAGATATTTGATATCTGACACGGAATCCCC
TCTTTTTCTTTTACACTGAGTTTAGTATGTGTATTTCTAT
GTTGTTGAAGAGAATGTACATAAAGTTCATAGTATAGTGT
TTGTTTTACTTTAGATAGCTCTTTTCAGATTTACATTGAT
TTGATCAATGAAAATAAATGGTAGAGGAGGATTAATTATA
ATGATTATATTTTTCCTGGGGCTTGCCAATTTGAATACAA
TCTAGAGTGAAAAAAACAACGGAAGAAGGGTGATATCACC
TGTCTTAACTTAGAAAGTTGGCATGAAACCTCTTGACTTC
AGGAAAGTCCAGCATCTGTTAGACCAGAATTCCTCATCAA
CTTTCCATTATTATCACTAACAACATTAAACTTTTGAAAG
AAAGAAAGAAAAAGAATAGAGAGAGATAAAAGAAAAAAGA
GAAAGAAAGAAAGAAAGAAAGAAAGAAAGAAAGAAAGAAA
GAAAGAAAGAAAGAGAAAGAAAGAAAGAAAGAGAAAGAAA
GAAAGAAAAGAAAGGAAGAAAGAAGGAAGGAAGGAAGGAA
GAAGGAAGGAAGGAAGGAAGGAAGGAAGGAAGGAAGGAAG
GAAGGAAGGAAGGAAGAGAAAGAAGGAAGGAAGGAAGGAA
AAGAAAGAAGGAAGGAAGGAAGGAAGGAAAAGAAAAGAAA
GAAAGAAAGAAAGAAAGAAAGAAAGAAAGAAAGAAAGAAA
GAAAGAAAGAAAGAAAGAAAGAAAGAAAGAAAGAAAGAAA
AGAAAAGAAAAGAAAAGAAAAGAAAAGAAAAGAAAAGAAA
GAAGGAAGGAAGGAAGGAAGGAAGGAAAAGAAAAGAAAGG
AGAAGAGAAAAGAAAAGAGAGGAAGGAAGGGAGAGAGGGA
GGGAAGGAGGGAGAGAGTGAAGGAAGGAAGGAAGGAAGGA
AGGAAGGAAGGAAGGGAGGAAGGAAGGAAGGAAGGAAGGA
AATAGTAACTACGTGAAGTGATTGGTATGTTAATTAGCTT
TATTTTCACAATGTAGGTATATATAGAAACATCAAGGTGT
ACATCTTAAATATACACAATTTATTATTTGTTAATTCAGT
AAAGCTGAGAAAAAAACTATTCAATGGATTACACAAAATT
TTGCTGAAAGTTGGGAAGATAGAGTGCTTTTCATTGAAAC
ACTGTGCATTAATATTTGGCCCTAGCTTTCACGGCTGTTA
ACAGTAGTTTTTAAGATAAATTGTGTTTTCTATAAAAATA
AATCCAGTGTTAGGATTCATAATTTGCACCAGACTCAGGG
AAAAAAAATCCTTGCTCCAAAAATGCAGTTGAAATGGTAT
TCTTGCCAGAAGCTATATGCCATTCTGCAATTTATTTCCT
CCTCAATAGAAGAAAGAACTTCAAAGCTATAAGTATACAC
ATATGCTACAAGCATGTCTAAAATCTAAATGTAGGAAGTC
TGAACCCACACTTCCACATGATACAATTGGCAATTCTATA
ATTTATCTTGCAAGATAATATAAAAGTAACAAGAATTAGA
GATTGAGAGAAGACATAAATTACACAAGCAAAGAATAGTG
AGGTGTAGAAAATAAACTTTCTAAAATACAAATGTGATCA
GCAACTCCTATCATCTTTAGGATAAAATTCAAGTTCCTTG
AGATGTCCTGCAACTCCTTTCACATTCTGACCTTTTGAAA
ACTGACAAATCTTAATGTATTTTGAACACTTACTTGAAAA
GCAAAGCAAAGCATGTGGGAGCCTAATATCACAAAAAAAG
GAAAAGAAAGCACTGCTCTGAGGGATGGAAGGAATGAAGT
TCTAGTGTCCACTTTGCCACTGACTTTGTACAAGTTACTT
TGGTCATCTATGAAATTGTGAGAGAAAATAGATGGTAGCT
GGTGCTAACAATTCATTGATCTGCTAGAATTTTTGCTTCA
TTGATGGAATTTCTCAGTATGTCAACAAGGCTTATCACTG
GTCTGTTTCACATCATTTTTTAATGAACTGTGCCCTGGAT
TAATATAAATTTAAGAAGTAACTGCTAGTAGTTTGAATAT
TGATACCTTTTTAGAATGGAAAAGGGAATTTTTGGCAGCA
GAAAGCAAGCAGTGAAACTCATGCTCTCTTTTATTTTATG
AGAACATAAGTTTTTAAAACTCCTAGCACTTTACCCATCT
GTTTCCTTGAACATTCATTTGAGAAAAGTCTTTTAAATTT
CAACTGAACTACAAAAAGTTCATTTTAACAATTTACCACA
TTGAAGCAATTCAAGTTTGTCCTAATTCTACATATAAAGA
AACCTTCCTTGTAGCAATTTATTAGAGGACATTTTTGGTG
TCTTTCACAGTGATACTCAGAGTATTTTTAGTACATGAGT
TCTCCCCAAGGCTTTTTCAAAAGAAGTGTGTTTCTAAATA
AACTTTCAAAAGAAATCCAATAAAAGCAAAGATAGTATGA
CAGCAGCTACTTGGGAGAAAAAAAGCCATCATAATTGGTC
TATAATGGTTTCTTCTGGGAAGCTCATGCTGCTTAAATGA
AATTCTAAAAGTATCAAGATTTCAATACTTCTATGCAAAT
TAGTAGACTCTAAAATATGTACACAAATCTAAAATGACTG
GCTCAGAATGTATAATCACTATACTGCCACCAGCTACTCT
AAATTTCACCCAAAGCAATCCAGTCTCCAATTTAATCCCA
AGAGGATATACTTTTATGCATTTCTAAAATCTGAATTCTA
CAAGAAATCAGCTTTCTGCAGTCCCCTGGTGGCTTCCAGC
CCCACATCTTTTCACATTGTCTCCCCTCCCGCCCAGCAGT
TTTTCACTGAGGACCTGCATTCAACAAAAAGCCCCAGAAT
GCTGCCTACTGTATATGAAGCACCCAGGCAAAATTTGAGT
CTTAAACAGTGGCATTGGCATTCCAATTAACTGTACACAT
TGTCAAGGCACTGATGATGGAATTTTGAAGTATGTGGCAG
AACTGTGTTCCAGCAGAAAAAGGAGAAAAACCAATTTCAA
CTGTAATAATTAGGATTTGCACTCTTGGAAACAGCACTGG
GCAGAATCTCACCATCATCCAAATAGATGCTGTAGGATCT
ATGGAAGTTTGCATCATGTAAGAGTGACAAAGAATGGACA
TTACTATATAACTTTCATCCTGCCCCCATTCAGTTGACAA
TACTTCCATCTGGCCTGATGGGCCAAGAGGAAATGGGAAA
AGCCTGAAGTTTATCTGGATTTATATTAGAGAACTACTGG
CCAGAAGCAGGAATACAAAATAGATGAGCAAAGGATAAAA
GGTGAAGAATTCATATATGAATGAAGTTCACAGGACAGAT
TTCGGCAGGAGAGAGATGTGGGAGAGAAAATTTCAAGAGG
TTTACTATGATAAGAAAGGTGGCTCACCCATGTAATCCCA
TTAGTCTGGGAGGCCGAGGCAGGCAGATCACCTGATATCA
GGAGTTTGAGACTAGCCTGACCAACATGGCGAAACCCTGT
CTCTACCAAAAACACAAAAATTATCTGGGCATGGTGGTGT
GTGCCTGCAGTCCCAGCTACTCAGGAGGCTGAGGTTTGAG
AATCACTTGAACCTGGGAGTTGTAGGTTGCAGTGAGCCAA
GATCGCACCACAGCACTCCAGCATGGGCGACATAGCAAGA
AATTTACTTGGGACATTGCGATAAACATTTAAATTCCCTT
GAATTAATTTTCATTGCCTGATTGGTGTTGTTTTGAATGT
GACACCATCTACAAGGGATCTCTCGGTCTCTCAGGCACAA
CTTGAAACCACAATCTTTCCAAAATGCAAATCTGATCATG
TCACTCCTCTCCTGAAAATTCTTCAGAAGTTCCAAATCAG
TCTGCTTAGCACTGGATGAGCTGGTCTCGAATTAGGTTCA
GTCACATGTCCTAAGCTATCACCTAAATTCTATGCTCCAG
CCAGACACGTAATGGATTGTTCTGCAGATGCATTGTGATC
TCACAGGCCTTCAGACCTTCACACTCACACTGCTCCCTCA
GCTTGAAATGCCTCCCTACCTCATTCTTTTATTCATCCTT
TCATACAACAAACATTTATTGAGCACCTATTATGTGGTAA
GCACTGTTCTAGGTTATGAGTAACCAAAACAGTAAACAAT
GATGACAACAACAATAACGAAACAGTGAACGAAACACAAA
ATAAGCACCTGCCTACATAGGGCATACATTCCTTGGATAG
TTCTTCATGCTATTCAAAACACACTCTGATATCATAGTAA
CAAACAGTAGGGTGTGGACCTTGTTTAAATCTTGTTTCAA
GTACACTACCTTTTAAAAAATCATGAAACAACAGAAGAAA
CTTGAATCTTACTGGATATTTGAAAATATTAAGAAATTGT
TATTTCTAGGTGAGACAACAGTATTGTAATTATGTTTTTT
AGTAAAAATGAGAGTCTTGATCTTTTATGGATACACACTA
AAATACTTATGGATGAAATAATATGCAGTCTGAAATTGGA
TTTAAAATAGTCTGTTTAGCTGGGCTCTATGGCATGCACC
TGTGGTCTCAGCTACTCAGGAGGCTGAGGCAGGAGGATCA
TTTGAGTCTAGGAGTTCAAGTCCAGGCTGGGCAATGTAGC
AAGACTCTGTTTCATGTCATCAAAGAAAAGAGAGAAGAGA
GACCTGAGCTAACACAGCAGCATGCTCAGCCGCCTTACCA
TATGATACTCCCTTGGACCAACTCAGGACTCTGCAGCGTC
CCCACCAGCAAGAAGGCTTTCATTAGATGTGACCCTTTGA
CCTTGGATTTCTCAGGCTCTAGAACTGTAAGAAATAAATT
CCTTTAAATTAATTACAATAAAATAAAATATTGGGGGTTG
TAGGGAGTGAGGAAGTATAGATAAAACAAGATTGGTTATG
TGTGGATAGCTGTTAAATTATCTCTCTACTTCGTATACGT
TTGAAAATTTCCATTACAAAAGATTTTTAAAAAGGAACAA
AGGAAAAACGTCAAGATGCATTTGGACTCCTGCCCTCCAT
CAAGTCTTTTCTGGGCTCCATACTCCCAGGCCCATTCTCT
GGAACTCAAGGGGCCTGCTTGCTTTCCTAGTCACTTGACT
CATTCCATCATTACATCATTTTGCCCCTGTTGGTCTATAT
CACCCCAATGAGACAGCCATTTAAGGGCAAGGACTGTGTG
TGTCTGTCTAATCATTCTTTTCATCAGCTACAATTACAAT
GCCTGGTGAAAAAATAGACACTGGACATCATCTCTGCAAA
TGAAAAACCAAAGGCTATGAAAATCAGATTTCAATGAAAG
CAACATTAATTTCAGCAGAAGGGAAGCTTGGTAGCTGCCT
TCTCTACTAACCAAAATGATCTGACAGATGCAATTCCACT
GGCTCAGCATACATTTACTGAGTCCCCCACTGTGTGAGAG
ACACTGTGCTGGGTACCATATGCTCCCTATTAACAACTGT
CTTCTTTCTTTGGGGTCTCCATAAAAGCCCAGGAAAAAAA
TGGCTATGCACATGTGTACACACACATAAAATTATTTTCT
TGTTATTATTCCCTTTAGGATCCAGTTGAAATAAACAACA
AAGTTAGTATCCTTGTAGTAATCTAGCATTTGTTTGTTCG
TTTTACATACTGTATTCATAAATGAAATTAAATGCATTGA
TATTTTAAATGGTTGTGAGGCCAATATAAGTCAAATATTA
AGTTAGCTGAGGATAAAACAACTTTTGTTTCTTCCCTGAG
GCTTATTTCCATTTTAAAAAAGTTAAAAGCAAAATATATA
TGCATACTATTTGTTCTACTAATGATATGAAAGTTGTAAA
TTCTGACAAGTTTAAGTAAGTAGTGGGTGACATGGGTCCC
TACTCACCCTCTCCCAATCCCAAATTAAGTACAGATAAAC
AAATCAACCTCATGATAAGGTAAGATGAATAATATGCTCT
AGTTTTGTGGCATTGTTTTCTTCAAGGTAGATTACCTACC
TCAATTTTGAGTAAAATTACATTGTCTGTCAAGAAGAGTT
CACATCAAATAAAGAGTATTTTCAAAGAATACACACTTAA
CTCACTTTGCTCACTTACCACAACTTTGAACTTAATTTTA
TTGGTGCCGCTGCAATGACAATATTTCAGAACCTATGAAA
ATCTTGCTCAGTGATGGCACAGCCCAATAGCTAGAGCTAT
CCTTCAACACGTTTAATTCCATAAATGTTAAGGTAAACTA
TGCTTTGCAAAAGCTATTAACCATTCATAAAGCATAACAA
AGCAGAAGGCAGGATCACTATTGCACATTTTCCAGTACAG
CTGCACTCGATAAGCCCAGTTTTACATGCTCGTCACCATC
ATGTATTACACAGGGCATGCACCTCGAAGAAGCCGAACAC
ATTCTTACGAAATGAACAAGTGAATGAATCTCATAAGTTT
GGACTAATGAAGCAGGGTCAAATACTAAAAGCCTATATTG
TACAAGAGCATCCATATATAGTTTCACTATTCTAAGAGTA
CATTAAAGCCAAAATATGTATCTTGATCAATGTTTTTGGA
TGACCACAGAGGAGGTCTACAGAACAAAAAAAAAAAAAAA
AGATTGGAAAAACTCTTTTAGTGGTGGCCAAAATAATATT
TTTATCAACTACCTGAATGTAAATGATATTTATAAACATT
CAACTATGTGTTCAAAATATTTAAGGCTAGTAATTTATAG
TGTTAGTAGTAATTTCCATTATCTATGAAGTATCGTATTA
AACCAAGATAAGTGCCTATCAACTCCTAACTTGCAGCCTT
CTCTAACATGGGGCTAGCACCTAGTTGCTGAAGTCAGAAA
CCTGGCTTGAACTCTGTCTTGGACTCCCCTTTTGCCTGGC
CCCATTACCCTAATTACCAAAGTGTATTGTGCCTATGACC
CAACAATCTTTTCCTTTTGTCTGCCTGGAAACCTCCCACT
TTTCCTTCCAATTCACAATTCTGTATAGCTAACCTGACTC
TCCCAGACAGACTTAGGCCTTCCTTATGTGTAATATACCT
TAGCCATATTTCTGTTGTATCATAATTACTATACCATTAT
ATTATAATTATTCAAACCTCTCCTTTCTTGGGAAGCGGCT
GTTCAGATGAATTCAACTGAATACATTGGTGGAGCAAACC
CAGGCCAATATCCACAAGAGGGAGCCATAAATCAGGAATC
AGAGGTAAGAAACACTAGCTCCAAGGGATCAGATTAAAAG
GGTACCTGGAATGCTGAGCAAGTAAGATCTGGGAAGTGAG
GGGAAGGATGGAAATGAGAGCAGGTTAACTAAAGGAAAAC
AGTTCAGAATAATTGCCACAAACACTGGTGGGTCTGAACC
TCACATTTACTCAAGAGAGTTCTGTTGCACAGAAATTTTT
AAGCTATTTTAACACAGCCAACTCAAGGAAATCAGTCAGG
GTGTTCCATTATCTGCCAGATGAATGGTCAGATATTTGGA
AGGGTAGAGGTCTGATCTCTTCTCCCAGGGAAGGTAAAGC
CCAGGCCTTGGCTCAGCTGGGATTCGGGAGCTGAAAGTAT
AAAGGAAGTGAGTCTGTGGGGGAGACTGGTTGCTATAGGT
GACAGCAGAGGGGAAGTGACATCTATGGCTCAGGGAAAGG
GTAGAAGGAGCCAAAGAGACTCTAAAGCTCTCATTCATTT
ATTCAATAAACATACAGTAGGTGCTTAATGTGTACTAAGC
ACTGTGCCAGGGCCCTGTGACCTCATGGTGAAAGAGAGCC
TTCATAAGTACGAGAGTGTTAGAGAAGGAAAGAACAGAAT
TTTGAAGATTATGTTTGCCAGGGGTTGCTCAGCTAGTTGT
TAAGCTACAGGAAATAATGAAGACAAGAAAGGGACCCAAA
CCAAGGGTAGGAGCAAAGATTCAGTGAACGGATAAGAAGA
GCCAGTGGCATTCAGGAAGCCAGCCTGGGAAGATGGGCAG
AGGTAGCAGTGCCTGCAGGGAAGTGTGTCCTTCAGGTGTC
TGAGCCCAAGGGGGAGGGCAGGCGAGGAGCTGAACCTGTT
CATAGAGGAAGGAAAGATTCTTGGACACAAGTTCACCTCT
AGGCTGTAGCAAGAACAGAGTGGGCAATAAAACATTCATT
TGTTGACTAACTTAACAAATGATGAATGAATGAATATGAC
TGTCCTCCCTTTTACATTGTTTGATTTAATTAGTTTGATC
CTTGAGGAGTATTTGAAGCAGTAAGCCTTAGAAACTTCTG
TCCTGATTGCCCAGGTTGTATAAAATCTAGCACCTTTTCT
TCTTTTTACTGCTCTATTTCCTCTCCTGTTCCTTCTGACT
CTCCTTAACATTCTAGAGCTCTTTGAATCTCATGAGCCAA
AGAAGGGAAAGGGAGTGAAGCTGAGCCATCAAGTTGCATA
TTTGGGGCAAATCATAGCAAAAGACTTGCTGCAGAAACAA
TCAATTGTTTTAGATTTTCATTTGGCTACATTATCCTTCC
ATCTATACCACAGGTGTAATAAAAACTGTTATTTTACTTT
GCCAGTGGAGAGTGTATCCAAGTCGTTTACAGTTCACAGC
TAAATAAAATGCTATTTGGGTTCTCATTAAAGCCTTGTTA
GGATGTTATATAATAGAGGAAGAAGCTTAGAGGGACAGCA
AGGCCACTTGATGCTTTGGAGCACGTATTGTCTTCCCACT
CATTACCTTGCCAACGTGAGTGTGCACAGTTGGTCCTTCC
AGCGAGCTCTGGACCTGCCTCTTCACATCCTTGGCTGCGT
TACTGAGAATCTGTCAGCTCATTCTCCTCACCCCTGGAGG
GAATCACATAAGGAAGTTCAGTCAGGGTCAAGGTGGCTTG
TTTCTCTTCCTCTTCAATGGATTTACTCTATAATCCTATT
TGTCCTGCCAAATGAAAGGAAATCCTTATTGTCTTTTCAC
ACTTGAGCTTCCCTAACGCAAGAGCTATCTTAAGAGTTAT
GACTAAGTTACCAAGTTGCTTCACGTAGGTATTTGTTTTT
TCCTGGAATGGTGATGGGATCAAGGCCCAAATCTATGAAA
CGGTTTGTGAGAATTTTTGGAACTATAAGGTATTTATCAG
GATGAATAGTGGTGGTTTGATGTTGATCTTACTCATTTTC
ATTTCTGTTTTTCTCTGAGAATTTTAACCATGTTACTTGA
AATTTCCTCAAAAAATGATTTAATGATAAAACTTTCAGAA
GAGCAAAATGTTAATAAGCCCCAGTTCCTAATCTGGCCTG
TGTCTAGTAATAGTCAATGTCTCAAAATTTCAGGATAATT
AAAAATAAGGCTTCCTAAAGTTGCAATAAACCTTTTTCTG
TCTCTTCAGGTAATTGAAACGATGCCATATGCTATTTTAA
GTGCAAAAATATTTTACCTCAAAGGATCCAATTGGATCTC
AGAAAAATGCTATCTAGAGAAAAACTACCCATAAAAATCA
TGGAATTATAAAATAATAAGGTGAAAATAGTCTTAGAGGT
CAGTGCAATAATTGATAGTCCTGTCCCTTTGCAGATGAGG
AAGCTAAGGCTGCTCAGATGACATGATTTGTACATGGTGA
CAAAACTCATGAATGGAGAACCAGGACACAAACATGAATC
TTCTATTCCCCAAAGTCCAAGGCTATGTACAGAAAATTGT
AGGCCACTGCACATCCTCCCTTTTATAATTGTACATTTAG
TAATACAAACTTCATATTAAATTTCCAAGTTCATATCCGG
ATTGAAGGATATGTCTCCATGTATTTCCTTAAACATTTCC
AACTGTTTTTTTTTTGTTTGTTTGTTTTTTTTTTTTAACT
TATTGCATTTGGCCTTTATTCTCAACTCAAAAGCTTGGTA
TAAGTGCAAGCCTTTTGGAATTTTTTAAAAGATAGAGATT
TCCTTTGTGTCTGAGATCTAGATTTTCCTTAGATCTTATT
TCCTCTTGGTTAGTTCAATTTTCCTCTTTAAAACTCCTTT
ATTTTCATTTAACTAAGGAAGTGTGTTCATCATGTACCTT
CTTACCTCTTGAAATATTTGTTTTGTTTAGCCATGAAAGT
CCAAATGCAATTTAACACCTAAAAAGAGAAGAGGTAAAAT
TGTAAAACTGTAACAATTTTGCTAAATTGAGCAGTACTTC
TTTAAAAATCTTAGGAAATATGAATTCTTCTATTGTGAGC
TATACACTTGTTGTCACTTAAAGATAACTACCACTTCTCT
AAACTCAGCCAGTGAGGTATCTAATCCTAATGTCCTTTCA
CCAAGGTAAGAAATGGTTATCTTTCTGGATATTAAAAGAC
AATAAACATATCAATTAAATTAAAAGATGAAGATTATTAA
AGTGATTTAACAGATTTAAAGATTATTAGAGTTCATTTCT
CCAGTCTGACTACAGCTCCAAAGGATGAGTATTAAATGAA
ACATATTTAATAATTTTTAATTCAAATCAATTTCATATTC
TTGAGATGTTCATCAAAAATAAATGCTGACATGTTATCAT
ACAAGTTCAAAGCACTTCCTGTTTGGTAAAAACGAAGACC
TAATGTTCTGTATAATCATGTTGTCTTGAGAAAAGACTTC
AGTTTTATAGAAAGTATTCTCTCCCCCATGCCAGGAATTG
AAAGGAGGGAAAAGAGACAAAAAAACAAAAACATAAAAAA
ACAAAAAACAGTTGTTGGGTAGAAAAATAATTCTTGTAGT
ATCATTATTAAATTTGGCTACAAACAGTATTGGTATGCTT
TATGTCCAAAATGGTATCATTGGAATTGCTTTAATGGATG
AATAATTATTTTACCATGTAACCATGGATTTTACCAGAAT
ACCTCCCCTATGTAAGGCAAAAGTGAGCAAGTTTAAAAAC
AGTAACTCATGATCACCTGCTACTTTAAAAATCCAGTGAT
ATGCATACCTTTTATTCAGAAGTGAGTAATGCCCTCTAGA
TCTCTCTTTTTATTCTGCACCTTTGTCAGCCAACCCACTT
TATGGCTATTAAGTCCATAAAGCTTCTGAATCCTCTACAG
CTCATCTCAAAACAAAAGCTAACCACCTGACATGCAGGGC
TGGTTGTGTGAAAATACAACAATCCCTCTCCAAGACCGTG
ATAACCTGAGTCAACAGTGAACACATTAGTGAAATACAAT
TGTTGGTTTATGGAGTAATTCCAGTTAGCCACTGAACATG
AGGTATCTTCTAATTCTTCCATTGTTTAAAGATTCATTCT
GTTTGTTTGCCCGTAAGCCAAGTGGACACAAAAGAAGAAA
CAATGAAATCATGAGTTGATCTGGTCCACCTAAAATAACT
CCCATTACTTAAAAAAAAACCTAAATTAATTCAGTCTTTG
CTTTAATAAAACATATTTAAATGGAAACTTTGAGCTATAA
TAAAGAGTATTCTTCAAACTATACAAAAAGACTAAAATTC
TTTATATCAAAATTTTTCACTGATGTATAAGACAATCTAG
GTTTCCTGAAAGAAAACAAATAGACCTCTATAAAGATAAC
ATAAATGTATACCTCCACTACTTCCACCAAAGTAAAAATA
CCATACTCTTTTTCAAAACAAACAGTTAAAGACTAGGATA
GCTGATCTAGATGGGACCCTAGAAGGTATCTCACCTTGCC
CCCTGACATTTGATGGAGAAAAAAACTGGGGAGCAGATAG
GTTCACTGATTTGAGGTAGACACAGGTCAGTGGCTAGCAT
GTAACTAAACTAGAAGTAGACTAATGGTTGCATGAATCTC
TTCTCTACTCTTTCTATGTAGGATATAGTTCACCATCATC
CTCTTGCCTTCCTGTTTAGGATCCTCTCTGCTATGCACTT
GTTACAAGTGCCTAATCTATGATCTGTTCCTAAAGAGTCT
GACGTTCCCAGTTAACTATTAAGTTTGGAAAATAATCTCT
TAAACTAGAGTGCAGTCTTAAACCAAAATGTAGCTCTGGC
ATATTAACAGATGTTGTCTGACAAAAGTAGTCTCTGGTCA
AATTGGTTTGGAAAATTCTAGATTAAGCAAATGTTTCTTT
TCTATAGAATAGTTTCAGGCCTGATGTGCATTGTGAGTCT
TCAGGTATGCATATGTCAACCTTATTAGATTATGGCATCT
TTTTTTTTTTTACAAAGCAGATATCATAGACGCTATAATA
AAGTGAAACACAATTTGAGAAACACTGTGACACAAGGTAA
TTCCTAATGAGCTTATCTTGGATGCATACTTTCCAAAAAT
ATAGGTACTTTTAATAATTATTAATAAAATGAATTGTTAT
TTTGATCATTTAAAATACATAGTAGAAAATTAAACTGACC
TCTATTTATACTAGCTAATGATAAGAAGAGATCCAGAACC
TTTTAAAATTGACTTTTGGAATATTAAAAAGGCTTTAAGA
TGTGAAGAAATTAAAACTTAAGATGGCATTTCATATACTG
TGAAATGAGATGCTGAGGGTGGACGACAGGAGGACTCCAC
CAGTTAACATCAGATTACTTCACGTCTGTATCTGCTCCCT
TGTGAATAGAGGTGCCATTTATTCAGTGCTTGCTGCATAC
TACACTGTGCTAAGCACCTTATTTACACCAGCTCTAGAAG
ATAGAGCCTATTACAATTCAAATCTAAGTTAGTCAAGTTT
CAAAGTCTATGCTACTAATCTCACTATGACACACCTTCCC
CAGCCTATCCTAGTTAGCAAAATTCAAATAATTCACATCA
ACTCTGCTTTTTCCTCCATACCGCAACTCCTGAAAGTGCC
AAGATGTAAGCCAGAATTCTGCCTGTATTTCAGAACCATT
TACCTCTCCTTCAAGCAAGGAGAGGGACACAGCTGCTGCT
TGCTTGTAATTCTGTGTAAGTTTTATGATTTCATTTTAGA
ACAGCACTTCCTATATATTCTCAGGGTTTATTCCTATCAT
TCCTCACGAAGGTGCGCTTAGGCAGAAGAACAGATACCCC
CACCAGCACATTGTTCATTTTTAGGGACTTAGTTTTAAAT
AAAACACGCAGTTTTAGAAAGATGAAGCAGAAAGTCAAGT
AGAAAATCATAATTTTAAAAATTTTAAAAATTTTTAAAAA
TTTAAAAATTTAAAAATTTTTAATGCAATCTAATTCTAAA
TGTATCTACTCAGCACAGTAAGAAGAGACAGAGAAATAAG
TGAACCCTTCTTAAAGTGTTTACCAACTTTCTGCAAATCC
TACCTAACATGCCTCTAGAAATATTTTCTCAGACAATAGA
AATTGAGATGCAATGAATTCAGTTACTTTACATAGAAAAA
TTGCTTGCCTAACATCCTATATAGTTTGAGTGAGTTAACT
GTCAGAGCCCATTCTTTTCACTTATTAAAAGAGAGATAAA
AGAAACTTCTTTCAAGTTCTGTTCATTCCTCTGTTTTTCA
ATTTCTCTACAGGAATTTTCATCCACATCATGCATGAAAG
ACACAGTAGAGAACAGAGCTGTCATCCAACTGCATCAGAA
CTTATTGACTGTTTCTTCAACTACCTAAAACTTTCAGAAA
AACAATAGCTGTCCTCAGGAACCTAAGCAGTTGCCTCCAT
TTCTCCCATTTACTTTGTAGAAGTCTATACATAATTCCAT
CATCTTTAAAACTGAGACCCCTTGAGATTGCGCTTTTAAA
GTAATGCTGAAAAAGATTCTACTGCTTAATATTTATTTTC
GGTCTCTAATGAAGGCAGAGAGTAATCTTCATTCCTGAAG
AGTTGTGACAATGTAAACATAAAACATTTATCTAGAATTT
GGTCAGACAGAGGAGCACATATGAAAGTCACTAGAATGTG
CTAAATCATGACCATGACCATAACAACAGAAACGTGAGAA
AAAAACTTGTCAGAAGCTTAGGGCCATGTTTTCGTAGGGG
TGGAGGGGCACAGAGAGGATGTATCGCTCTTCATCTATCT
TGAGCAAATGTTTGCTTTGGTCTATTTTTACTTCCTCTTC
CACTTCCTACTAAACATGTCACACTAGAGTCAGTCATGTC
AATATTTAAAGGGACTCATTTAGCAGCTGCATTGTCTCCA
CTTCCCGTCATCACGGAACACTAATGTTAGCTGTTGTCTA
CTTTCAAAATAAGTTTTAAACATAGTTATCTCCATCCTTA
TGCTCTCTTCCCACAATCGGCTTCCACATTTTCAAATCAA
ACCACTTCTAATAATAGTTCATCAGTTCTGAAGTTCTACT
TTGTCTGTGTTTCATATTCGGTGTTTCAAATAAGCTGAAG
GAAAGATACAAAATTAATGTATTAATTCAATTTACTGACC
TTCTGAATCAGATCTCTCCAGTGGCAAACCCTGGGCATCT
GCATTTTCTTATTTTTTAAATAATTGCCTTTCCTTATTTA
AAACTTTTATTAATCAAGGGCCACGTGCAATGGCTCATGC
CTGTAATCCAGCACTTTGGGTGGTGGAGGGAGGCGGATCA
CTCGATGTCAGAAGTTTGCGACCAGGCTGGCCAACATGGT
GAAACATGAAACCCTGTGTCTACTAAAAAATACAAAAATT
AGCCAGGTGTAATGGCAGGTGCCTGTAATCTCAGCTCCTC
AGGAGGCTGAAGCAGGAGAATCGCTTAAACCCAGGAAGCG
GACGTTGCGGTGAGCCAAGATCGCGCCATTGCACTGCAGC
CTGGGCGACAAGAGCAAAACTCTGTATCAAGAAAAATTAA
AATTAAAATTAAAAACTTTATTAATCAGATTTAAATATTT
TTGAACTGACTTTTTATTTCTTAGTGTTTTTTTTTTCTTT
TGTTCTGCTTTCCAGGAAATGCCTCAATTCTGTCTTCCAA
ACTTTTCACTGAATTTCTTATTTTGCCATCATATTTTCAA
TTCCCAATGCCTCTTTTCTATTCTCCTAATGTTTATTTTC
TCATAGTACCCTGTACATTTTTTTCCCTCCATAGGTACAT
TCTTTTCTCTACAAGGGTGTTGAAATTACAGTTCCTTTGA
CGTTTTCTCCTTTTCCTTGTATTATCTGTAATGAAATTTG
AAAATTTCAGTGGAGAGTTTCTTTGTTCCTTGTTTGTTCT
GAGGAAGGAAGAAAGTGGAAGCTTTCTTGAAATATATGAT
GGACAGTGCAATAAAAACTCTAATTCTCCCACACTTCCTG
TAGTCAACCCATTGTCATGTGACTTTGCAGTTCCCCTAAT
TGGAGGCAGAATCTGTCACCCGAACCCTTGAATCTGAGCC
AGTCTTAGGACTTCCTTTGGCTGATACAACTTAGCAAACA
TCACCATGTGCCAATTCTGAACCTAGGCCTCAAGAAACTT
TGTATATTTTTGCTTATGCTCTCTCTTGCACCTCTGTCAT
CCCCATAAACCACGCCCAGGTTAGTCAGCCAGAGGACAAG
GAACACATAGAGCAGAGCCAGGTTGCCCCAGTTATTCCAG
CTAAGTCTACTCTAGACAAGCCAAGGCCAGCCAACCTCCA
GACATAAGAGCAACTCCAGTCAAGCTCAAGCAGAGTCCAC
AGTAGACCAGCCTAGACGAGGGAATAATAAATGTTTCTTA
AATATGTCCTTGAGATTTTGTGGTTGTTGGTTACATAGTA
TTATCTGGGAAATAGACAACTGATATAGACAGGTGGTCAG
TAGTCAGATGTGGAGGATCACGTATGATGCATCAGGGGAT
TTAAATTTATGCTTCCAAAAAAAAAAACAAACTCTGAAGT
GTCTTAAAAGGGGAAGAACATAGGCTGGCTCACACCTCTA
ATACCAACACATTAGAGGTGGCTGGCTCACACAGTGGCTC
ACACCTCTAATACCAACACATTGGGAGGCCAAGGCAGGCA
GATCACCCGAGGTTGGGAATTGGCCTGGTCAACATGGTCA
AACTCTGTCTCTACTAAAAATACAAAAATTAGCAGGTGTG
GTGGCGCCTGCCTGTAATCCCAGCTACTCAGGAGGCTGAG
GCAGGAGAATTGCTTGACAGAATGAGACTCTGTCTCAAAA
AAAAAAGTGGAGGGTGGGGAAGAACATGATTTGATTTGCA
TTTTGGAAAAGCAACTCTGGCTACAATGTGTAGGTTCAGT
TGAAAGTAGAATCTCTTATAATAGTCCAGGTAAGTGCCTG
AATGAAGGTAACATCAGTGAAGATAGTAAGGAGAAGACAA
ATACCAGAAATGCCAAAAAGGTAAATATTATAGTGTATAG
TAACTGGTTGGTTGTGGAAGAAGGTAAGGAAAGATTCTGG
TGTGTTTCCCAGATATGGGGTTTTGAGACCATGAAATGAA
CTGGAACTAAATTCAGGGAGAAGACATATTAAGTTCAGTT
TTGCTATACTGAAATTGAATCCTTATGGGACATTCAGGAA
GATGTTGGGCAGCCCATTTTATGTATAGCTCCGAAGGTCA
GGGTACAGCTCAATTTTAAATAGCAATATTAATTTAGGAA
ACCGCAGTAGATGGATAGTAAATAGAGTCATGAGTTTGGA
TGAGAACACTCAGAAGGAGGGTATATAATGAGAAGACGGC
CAAAGACAGAGGATGGGGGATAAACAATGTTTAAGATGCT
TGCTGAGAATGGAGGGACAGCAAAGTAGGGGGAGGTGGGA
TGGGGAATCTCAAAGTCAGAAGAACACTTTAAAAAGAGAA
GGATCAGTGGTATCTATTTGGTGTGAACTGTATCTCTCCC
ATTAGCAATGCCCATCTAAAATTTTAGAACAAGAAAAGGA
TTTAAAGATCAAGAACTCAACATTGCAATGATCTCTACAG
AATTATTTTTCAAAAGAAATAAATAATTTTGTATGCATTG
GCTCCTGTGAATCTGACACCAGAGTGGTAAGTTAAAATAT
TTCTGGGCCAGACACAGTGACTCATGCCTGTAATCCTAGC
ACTTTGGGAGGCCAAGGAGTGTGGATCATTTGAGGTCAGG
AGTTCGAGACCAACCTTGCCAACATGGTGAAACCTGTCTC
TACTAAAAATACAAAAAATTAGCCAGGCATGGTGGTGCAT
GCCTGTAATCCCAGCTACTCGGGGGACTGAGGCAGAAGAA
TAGCTTAAACCTGGGAGGTGGAGGTTGCAGGTAGCTGAGA
TCATGCCACTGCACTCTCAGCCTGGGCAACAGAGACTCCA
TTTCAAACAAAATAAAATATTTCTGAAAATATTTTAAAGA
ATCACGTCAAAAACTGTAGAATCACATTTTAAGTCTCATG
AAATTTAAGAGAGAGAAGAATAATTATTCTTAGTATCCAT
AATGGATTCTTTTCTTTCTATTACTAATTTCAGGTAACTT
TCCCTAGCGAGCACTAGAACAATGTTCAGCCAACATACAG
GTTGTCTCTCTCTAGTGCAGGGCACTCTGTTCGATTTTTA
AAAATAACTTCTCATTCACACCAGCTGATTTAAAAACAAG
CTAGGAAGCATTTAGGCCAAATGTGCAGGGACTTCGAGGA
GCCTACATGTTTTGATCTTCTGTGACAGTACCTCCATTTT
AATCTTGCTATTTTACAAGACAGATTAAACATTGATAAAT
TAGTCTGCTGTGTTAGGGTTGTTTTGTTCTTATTAATGTA
TACTCCTGAGAAACTTATTTTATGAGCTTTCCCTTATAAA
TGAGTGTGAAAGTAACACTCCCAGAATGTAAGGCAATCCA
TCCAATATTTAGAAGTCATTCACACCGAGGATTTCTTGAA
CGTTGTGGTTATACAGCTGTCACCGCAGTCTAAGTTGTGC
AGATTTTACCAACGCGGTAAACTTCAGAGAACAGTGGGCT
TTACAAGCGACAGACTAAGTAAGGTTCATTTTAGGTCTCC
CACCTTAAGGAGGAAGGCGACCATAGCAGTTGCTCTAACC
ACCGGAGGGGGCCATTTCATCAAATTCAAGCCCGCCTATA
ATTAAGTAAAACTATTTTTTGTTATTGATAGGCTTCCCAT
CTAGTAGTGAGAAGTGCTTGGTTACCATTTTCAAATGAGA
AGAGCTAGGACCCTCCCTTGGCTGGGGCTTGTATTGCGAG
GGTGCCTCAAACCCTTGATCACCCCTATTAGGACTGAAAT
AGTACTGGCAGGAGCGCAGGGGATCCATGAATAGCTCATC
AGCACCTTCAGCAGCTGTTCATGTCACGTTATTGACCTTG
CCCACAAGGAAATAAGTGCTACTTGCTTTTGTATGGACGA
ACTAACACATTGCTAAGCTGCAATACTAAACACATTCCTT
ATGGAAAATGTACCCTTAAAGAAGCTCACGAAACTTGGGT
GTAGGTGAAGAGGGATTCCTTTTTAAATTTACCCACGTTA
TTTCACCAGCATTTCTCCAGTATCCTTGGAGATACTGGTA
GTTAAGAACAGGAGCTTTTTAGTCATATAATGGTTCTGCC
CGTTTCAGTAGCCAAGAACAAAAGCCCAACTCAAAGTAGT
TTAGTAGAGATAAAGAGACATACATTGGATCACATAGCTG
AAAGACCCAGATATATACTCTCTTCAGGAACAGCCAGCTT
CAGAATTTAATATCTTGAGGATGCTATTGCCTTGTCTCCA
TCTCCTAGCTCTACTTTCTTATGTGTTAACTTCAATGGCA
GGCAGATTTTCTTCTCATGGTACCAGGTAGGCCCAGTCAG
TTCCGGGTTTAAATGGCTCTTATACCCAGGGACCTCTTTT
CCAATAGCTCCAGCAAAAGTGCAGGCCTCAGTATGGATCA
GACCACCTTAGGACGTGTGTCCACTGAAGCCAGGCCTGCG
TCCTGTGCTCTCCTATGACTACCAACGTTATAAAACCTGG
AGAGAGAGAATGGTAAAACTGTGAATGCATGGAGCTGACT
GCATAGAGTGAGAATGAGAAAGAGCTGGTCTCTAAAAAGC
CAAAAAAAAAAAAAAAAAAAAACAAAACTGACTGCTGAGA
CCAGCTCGGTTGGGGAGAACTGAACCCAGCAGTGCTAGAG
GAATTAAAGACACACACACACAGAAATATAGAGGTGTGAA
GTGGGAAATCAGGGTTTCCCAGACTTCAGAGCTGAAAGCC
CAGAACAGAGATTTACCTACATATTTATTAACAGCAAGCC
AGTCATTAGCATTGTTTCTATAGATATTTGATTAACTAAA
AGTATCCCTTATGAGAAACAAAGGGATGGGCCGAAATAAA
GGGGTGGGTATGGCTAGTTATCTGCAGCAGGAACATGCCC
TTAAGGCACAGATTGCTCATGCTATTGTTTGTGGTTTAAG
AACGCCTTTACGCGGTTTTCCGTCCTGGGTGGGCCAGATG
TTCCTTGCCCTCATTCTGGTAAACCCACAACCTTCCAGCG
TGGGCATTATGGCCATCATGAACATGTCACAGTGCCTCAG
AGATTTTGTTTATGGCAAGTTTTGGGGCCAGTTTATGGCC
AGAGTTTGGGGGCCTGTTCCAAACACGTCCCCTTTCCTTG
ATTTGCAAAGCAATAAAAGCAAAGGCAGCTCTGTCATAGT
GAGCTACTTCTCGCAGGAGTCAGGATCTACATCTGCAGAC
TATACAAAGACAAACAATACATATTAAAAGCACAATCATC
ATTGAAATCACAGAGCTTCCAAGTGTTTTTATCCATTTAA
ATGGGTTACTAGCTGCCAATCTGTCTGCAGCTCCTTTTAA
GCACTCCAGTTCTCGGCATTAAGGTCAGGTATGCCTGGGA
AGCTTTAAATATTTGTTCTTTTAATTTTGCAATATCCAAA
GACAAGTTTGTAGAGTGTCTTTCTAGATGCTTTTTTATTC
TTTCCCAAATTTTGATCTGATTAAGAGCTATTAATAGTTT
CCACAAATCCTTATATTTAGCTCCTACAAAAGGCCATATC
ATTTGAGGTTGAGGTGCCACTATACTGCCATGGTTCCAAA
TAATAGGAACTTTTGCTGTACTTATCATTTCTACCCTCTG
ACCATTTTGTTCAGATCAGCTGAACATAGTGTGGCCATGG
CATGCAGACTAAGAGTGCAATTCAAGCTAAACATACCCTC
AGTGGACCAATTAATAATGATTCCATAAGAATCGTTGTGC
AGCACCTCTGCCTGTTCTGCAGTGGAATCTTCCTAAACAA
GTACGTTCTTTTTTTCTGGCCAGGTTCAATTTTGTTTACC
AATAGGTTTTCGAGGGCGGTATGCCTCAATTATAGAAGCA
GATTTATTATGGTAAATACTGAGATCAGAAAGCATGTGTA
ACTGTGTCATAGAGTGATTACATCTAGGCATTATTGCCAG
CTAAGATTGATAAATATTCCCAATAAGTATAATTGTTCTC
TGCGTCAGCCCTTATTGAAGGAATACTTACGGCAGTGGTG
ATAACTACTATCATAGCTACCATTAAATTACTCATTGTGA
CTGGCGGTCCCACTTTCCTCAGGTTTTCTTCTGCCATCTG
TGACAGCTTCTTGATCTGTCCCCAGGTGGGTGGCTGTGTT
CAACGGGTGTTGCTCATGACAGCTGGGATCCTCCTCAGTG
TCAGTCTCGACATGGCTGCAACCAGGGAGTCCTCAGGATC
CTCCCGGAATATCTTCCTCTGCATCTGGCTCATGATAAGG
TTTCAGGTGTCTTGGTGGTATCCAAATCAGCTGTTGATTT
TCGCCTGGAGAAACAAGCATAACCTCTACCCCAAGTTATT
ATTTTACCTATTTCCCAACTTTTTGTTATCGGATCTCTCC
ACCAAATCAGTTGTTCTGCTTCTGTCTTTGCAGCTGGTTT
CTGTAGATGCTGTTTAGCTGCTGATAACATCTGGCATTTG
GGCAGGTTCAAAAATTTAAAGTTAATAATGCTAGATTCAA
CTGTGTATGAGCTGTCCCATAATCCCTGTTTCTCCCCCTT
TTTTGTTTTTGTCGTTAGTTGTTTATCTGTATGAAATCAT
AACTGAGCATTTTTAATTAACTGTGTGGAATGAACCACGT
ATGAAGAATCAGAAATCACATTAATAGGCATATCAAAAGC
AGTGAATACCTCAATTACAGCTACAAGCTCTGCTTTTTGA
GCTGAAGTATATGGCGTCTGGAAAACTTTACCTTTTGATC
CAGAATAAGAAGCTTTACCATGACTAGACCCATCTGTAAA
ACAATGAAAACGCTTAGCAGGCTGCAGGTTGTTTACTGCA
GGAACTGTAAATGCAAACCGTTCACAGTCTTGCTCAGCTA
AGGGGATAGTAAAGAAACAGTCTTTTAAATCTACCACTAT
TAAAGGCCAATTTTTTGGAATTATAGCAGGAGAAGGCAAT
CCTGGCTGTAATGCTCCTATAAGTTGTATAACTGAATTGA
TGGCTCTTAAGTCAGTTAACATTCTCCATTTACCTACTTT
TTTCTTAATTACAAAAACTGGAGAATTCCAAGGGGAAAAT
GTTGGAGCTATGTGCCTATTTTCTAATTGTTCAGTAACTA
ATTTCTCTAAAGCCTCCAGTTTCTCTTTACTTAGCTGCCA
TTGTTCTATCCAAATTGGCTTATCTGTTAAAGGTTCTGGA
GCCTTAACAATGGCCACCATCAAAATGATATCCTAATCCT
TGATGGGAACTTTGTCTTTTCACTTGAAGCAGTTCTTTCT
TTTTTTTTTTTTTTTTTTTTGAGACGGAGTCTCGCTCTGT
CACCCAGGCTGGAGTGCAGTGGCGCAATCTCGGCTCACTG
CAAGCTCCGCCTCCCGGGTTCACGCCATTCTCCTGCCTCA
GCCTCCCGAGTAGCTGGGACTACAGGCGCCCACCCCTGCG
CCCGGCTAATTTTTTCTATTTTTAGTAGAGACGGGGTTTC
ACCATGGTCTCGATCTCCTGACCTTGTGATCCGCCCACCT
CGGCCTCCCAAAGTGCTGGGATTACAGGCGTGAGCCACCA
CGCCCGGCCTTGAAGCAGTTCTTTCAAACCTTGCAAATAT
TTTTCTAGTCCCATACCAGGGACATACCCCAGTTCATGCA
TTGTATGTTGACATTGAGGGCTATATAATTGTTCTGGAAT
TAGAACTCGTGCCCCCCTTTGTTGTAATAAATCTCTCCCC
CATAAATTTATAGGTACAGAAGTTATAATTAGTTGAATGG
TCCTAGGTTGTCCCTTGGGCCCTTTACAATGCAAAATGTA
ACCACTTTGATATACTTCAGGGGCTTTACCAATTCCAACT
ATGTTAAATTGAGCAGGTTGAATTGTCCACATGGACAGCC
AGTGCTGTAGAGAAATGATTGAAATGTCCGCTCCTTTATC
TACCAAACCTTTAAATTTCTTTCCCTGAATAGTTATTTCA
CAGGTAGGACATTTATCAGTAATTTGATTTACCCAATAAG
CTGCTTTGCCTTGTTTATTTGTGCTTCCAAATCCTCCTGT
TCGTTTAATTTCACTTTTTCCCATCCCCACATATGGCACA
ATCAGGACTGTGCTATGCGATCTCCTGGCTCTGCTTTCCA
GGGAACAGAAGTAGATATAACAATTTGAATTTCCCCATTG
GAATCTGAATCAATGACTCCTGTATATATTTGTACCCCTT
TTAAACTTAAACTAGACCTTCCTAAAAGTAATCCTATCGT
CCCTGCTGGCAAGGGTCCACAGGCTCCTGTTGGGACCTTT
TGCAGGAGTTCCCCAGGCAGAAGGCTCACAGGTTTTGTGC
AGTATAAATCTATCGCAGCACTATGGGCTGTGGTGGGGGA
CAGACATTGTACAGGGGTGAGCAAATGGCATGAGCTGAAA
ATGCCCCAGTTTAGAATGGGCCCGGGACGGGCCCCTCATG
GCATTTCCTGAAATCAGGTTCCCATCTTTATCAAACTTAG
AGTGACACTGATTAGCCTAATGATTTCCTTTTTTACATTT
TGGACATATTTCATGCTCAGCAGTTTTCTTTTCTCCCTTA
TCTGGTGGCCTGACTTGCTGATATTTTCTACATATTTTTT
TTAGTATGAATAGCTTGTTTAAATTCTTTGAGTAATTTAA
AAGGAAAAGGCTCAAATATAGCTATAATAGTTCCCTGTTG
ATCTGGGGGGGTGTATTCTAACAGGGAACTGCCAAACCTC
TAAATCACCCTCTCATCTAGCTTGCTGAATTCCTGCCTGA
ATAGAACTAAGAGCGGTCGCTCAAGTCGCTGCTCGAACAG
TCACTGGGGCAACTACTTTTCACCCAGTGTCCTCCGGAAA
ATAAAGATCTGGAGGGTCAGGCCACTCTTTTTCTTCAAAA
TAATAATGAGGGGGTGCAGAAGGGTAAAGATGAACTTCTC
CCTCCTTTGCCACTTTAGCGTTAGCTGGCAAACAAACCTG
CTCTGTAACCTCTTCTTTTACTTCATTATACTCTCCTCCT
TCTTCATCATTAGTGTGAAAATGTTCCAAGGTGGAACGAA
CCAGATCCCACACTTGTCTCATTGTTACTCTGATACTTCT
GAGCTCCCCTTCTTACTCACCACAAGGATTGCTTTAAGAG
TACTCAGGTGTCCTCTAGCTAGTTCCACGTTCTCCAACTG
TCACTCCAGTGACCCTTCGACCCGGATTTGAGCTCCCACG
ATGGACACTACTTGCCAAGACCAGCTCGGTCGGGGAAATC
CTAACCCAGTGGCACTAGAGGAATTAAAGACACACATACA
GAAATATAGAGGTGTGAAGTGGGAAATCAGGGGTCTCACA
GCCTTCAGAGCTGAGAGCCCTGAACAGAGATTTACCCACA
TATTTATTAACAGCAAACCAGTCATTAGCATTGTTTCTAT
AGATATTCTACTAATTAAAAGTATCCCTTATGGGAAACAA
AGCGATGGGCTGAAATAAAGGGGTGGGTGTGGCTAGTTAT
CTGCAGCAGGAACATGCCCTTAAGGCACAGATCGCTCATG
CTGTTGTTTGTGGTTTAAGAACGCCTTTAAATGGTTTTCC
GCCCTGGGCGGGCCAGGTGTTCCTTGCCCTCATTTCAGTA
AACCCACAACCTTCCAGCGTGGGTGTTATGGCCATCATGA
ACATGTCACAGTGCTGCAGAGATTCTGTTTATGGCCAATT
TTGGGGCCAGTTTATGGCTAGATTTTGGGGGCCTGTTCCC
AACAAAAGACATTATTTCTGAAAGAAGGAAGGGATGTTAG
ACACACAGAAAAGCTTTATGTCTCTTATAGTTTGTAAAGC
ACTTACCACAGTGCTTGGAACATAAAAAGAACTTTAAAAA
ATAGTAGCTAAAGGAATTAATAAAGTAATTATAATGATGA
TGATGATGACAATATTTTTGAGAACCAAATAGATGATGAT
ATACTCTGAAGATAAGATCATTGCTAGTTATTTCAGTATA
GAACACACTATTCTTTGTACAACTCATCAATTGATCTATT
TAACTGCAAACTTGGATATAAATGATGTCAGTGCTATATG
ATTATTATTAAGAAATAATGAAAAGGCAAAGAAAGCATAT
TCAGTGACTCAAGAAAACTGGCATTTGGATGCAGATAATT
TTGTGTTCTAGCAAATGGCTGCTTGAGTGGGGACTTGAGG
AACATGTTTTGTTTTCCTGCTTCAGTTATTATGAGGTGCC
ATTGGGTAAATTTGTATCTCATTTACCTTTGAGGAGAAAT
CCTTGTTTCAGGCAGGCCCATCAAACATGACTGCCAACCA
CTAGGCATTTGTTCAGGGGGTCTTCGCAGCCTGAAGTGGA
TCCCTCCTCCTCTCTGGCTATCCAAAGCACTCTGCAATTT
AAGGCCATCTCTGCTTTGCATACTGCTCCAACTAGCATTG
ACCTCCTCTATCTCACAGCCCTGTAAAGTCACTGACAAAA
CCAGAAAACTTACTTTAGCGAATTTTGTTTCTATAGCACA
ATGTTGACCCTTCATCTTGCTCTTTTGTATTGTCCCTATA
TATTTTTCATGGTGTACCTCATTCTCCATGTCTACCCCCT
TGCAGTTTGTGTTTGGTGATTCTGAAGTACCTACACATCT
TTTAAACATGCTATACTTTGGCCGGGTGCGTTGGCTCACG
CCTGTAATCCCACCACTTTGGGAGGCTGAGGTGGGTGTAT
CACGAGATCAGGAGATCAAGACCATCCTGGCTAACACGGT
GAAACCCCATCTCTCCTAAAAATATAAAAAATTAGCCGGG
CGTGGTGGTGGGCACCTGTAGTTCCAGCTACTTGGGAGGC
TGAGGCAGGAGAATGGCATGAACCCAGGAGGTGGAGTTTG
CAGTCAGCCGAGATCGCGCCACTGCACTCCAGCCTGGGTG
ACAGAGCAAGACTCCATCTCAAAAAAATAAAAATAAAAAT
AAAAAATAAACATGCTATACTTTATCTTCTCTTTGCAAAA
CCACTTCTTGAATATGGAATGGGATCCTACACTCTGCCAG
CCTTTTCCCCACTTTTACTCTTCACCTGATTACATCCTAC
TCATCCTACTTAGCTTAGATGTCCTCTCCTAAGTCTTCCA
TGACCCTAGAAGTTATGACAGGTGCTCCTATACTTTTCCA
GAGCCTCTTCAGCAGTTCAGATATACATTTTCTTTGTGAA
TATTACCAATGCAAAATCTTCGATAAGCCTTTGATCTACT
TAGCAAGTCAAAAATAGATCACAGGAGAAAAATTAGAGAG
CAATTTAATCCTAAATGTCATTGTACTCACTAAAAATACC
TGAGGAGTTCAACAAAAGAGAAAACTAAGGAAGGTTTTAG
GGAATGGTGTGTTTTATTCATCACAGTATACTTAGCCCTG
GGCTCAGTACCTAGAACATATAGACAACACATATCAATAC
CCAGACAATCAAATAGAATAATGTGGACTTGGACAAATGC
CCAAGGGATGGAGGGGAAAACAGAGGGAGGAATGGAGGGC
AGGGACATCTAGTGCAGTGCTGAGTGCAAACTGCATTTGA
ACACATAGGGCTGAGTAGATTATTATTGTATCTGGTTTGC
ATTTGTTATAAAACCAGATGAATTATACCATCCTTGCTCT
AAGGCAGAGGTAAAAAACATCTTTAAAAAAGAGAATAGGA
AAAAATCAACCACAAAGTGGTATACGACTATAGTCCCAGC
TACTCCAGAAACTGAGGAGGGAGGATCTCTTGAGCCCAGG
AGTTCAAGACCAACCTGGACAAAACAGCAACACCAAGTCT
CTTGGGGGAAAAAAAAAAAAAAGTGTGTGGAGGTTTACAG
CAAAGAGGATAAGGGAAGTAAGAATGATGAGCCACATCTA
CAGAATAGTTTGTTTTATAGTCTTACTCCCAGAATGTCTA
AGAACAAATATCTGAAATTGTCTGCAATGGATTCTGTTTT
AAAGAAGAATGGTTTTAAATCAAGTCAAACACTTTAAACT
TTGACTGGGGACTGAGAAATCACATACCTCTTATCCTAAA
CAGCATCTCTCGGACAAATCTGGGATGTATTTCCTATGAA
ACAGAAAACAATACATTACTGGTGTGAACCGTAATAGAGA
GTTCTGGGAGATCTATTGTTTATCAAGCCATGAATCTGTA
TACATCACTTGTAATGAAATAATCACTCTGCAGGAACTTA
ATACAGTCTGGGAATGATTCTTGAGTGTTGTACCCAGGGA
ACCTAATAATGAAACTTGAAGCAACTGTGTAAGAGGAACA
GAAAAACAACCCAAGCTGTTATCTCTTATTGAGTCTATTT
TCTCATAGAGAATCCTGAGAAAACAAAAGACATTTTGTTT
GAAGTGTTTTTGCCTTCCTCAAGTAGGAGAAAAAAATTTT
TTTTCCTTTGAAGTACTTCCAAATTAAACATTGTGAAGCG
TAATTCTTCCTTTATATCTGAAATATTTACTAATTCTGAA
ATTAGAAAATTTTGCCTTTCAAAAAATATTTAATTAGCAT
CTACTTGTGCTTGGAACTAGACATTGTGGAGAATACAAGA
TAAATAAAATTACAACAGCATCACCTGGGAACTGGTTAAA
AATGCAAGTTCTTAGGGTCCACCCAGACCTAATGAATCAG
AATCTGCATTTTAGCAAGATCCCAGGTGATTTGTATGTAC
TTTATAATTTGAGAAGCAACATTGTAACTGCATATAGGGT
TTTATTTTTGTTTTTTAATACTGTTGCCTGGATCCCAGTC
CCAGAAATTTTTATTTAATTTTCATGGGGTGCAGCCCAGC
CATCATGACTCTCCTAAATTGCGACAGAGTTTAAGAACAG
CTGCCCTGCTGTCAGTGAAGCTACCCAGCCATTTTGATCC
TTGCAGTCTAGGCTCTTCCTAAAATGCAGACTCGGATTCA
TTTGATCTGTGCTAGATCCTGAGAATTTGCTTTTCTAACA
ATGGTGTGATTTTACTACTCTTATATCTTCCATAATGCCT
AGCTCCAGGCACAATTAGATGCTCATTAAATAATTTTTCA
AGGCCTACCTACATTATTCTCCATATAATTATATGTTATG
GCTACTTTTCACACTTTTTTTTAAATGACAGCACAAACTC
AAACCTCTAAGGAATCGCAAGAAGGAAAATTAATGTTAAC
TTAACTGGTAGCAGGCTGTTTGTTATGTGTTGAATTGTGT
CCCCTCAAAAGATATGTTGAAGTCCTAACCCCTAGAACCT
CAGAATGTGATCTTATTTGAAGATAAATGTAATTGCAGAT
AAAATTAGTTAAGATGAGGTCATACTGGAGTAGCATGGGC
CCTTAATCCAAAGTGACTGACTTCCTTACAAGAAGAAGAG
AAGAAACACAGAGACACACACACAGGGCCATGTAACAACA
AAGGCAAAGATTGTACTGATGAATCTATAGTCCAAGGAAT
GTCAGAGGCTAAGGAACCTCAAGAAACTAAGAAGAAGCAA
AGAAAGATTCTTCCCTAGAGCCTTCAGAGGAAGTCTGGCC
CTGTCAACACCTTGATTTCAAACCATCTCCAGAACTGTGA
GGGAATAAATTTCAGTTGTTTTAAGCCACGCTGTTTACAA
TAATTTGTTATGAGAGCCCTAGCCAGCCTATCTTCTTATA
CTTTTACATACACTAGGGGTTTTTTGGGGCAGTTTCGTTT
TGTTTTGATTCATTTTTGCATCCAGGACATGCAGGCCACT
GCCTTTGTATAAAACTAAATTGATCTACCCACAGCTACCT
CAAATTTGGTGCATGGTTTACTATTACAGATAGCAAGGAA
AGGAATTATAAAGTAAAAGAAGAAACAAATGAATGAAAAC
AGTTCTGAAAAATGAATGAAAAGAGGGAAACTTAAAACCC
CAGAAAAGAAAAGAAAATATACAGACACAGAGTTTATTAT
GAATAATCTTAAATTAGAGGGAAAGCACACGAGTTTGCAG
GAATGGAGTTATTTCTTAACAGAAATACATCACTTTGTGA
TCATACTGATCTAAATTTAAATCCCAGTAACATATGTGTG
ATTTTAAAGAAGTCATATAATGTTCATGACTCTGTAAAAT
GGAAACACTACTGTTAATACTTGCCTACAAATGTTGGTGT
GAGGATTATAAAGAGTTCAGCAGCCTGTCAGAAACATTCA
GTATATGGTAACAATAATTGTTAGAAGACGGTGGGGTGGG
GTGGCTCACGCCTGTAATCCCAGCACTTTGGGAGGCCGAG
AAGGGTGGATCGCCTGAGGTCAGGAGTTTGAGACCAGCCT
GGCCAATATAGTGAAACCCTCTCTCTACTGAAAATACAAA
AAATTAGTTGGGCATCGTGGCGGGTGCCTGTAATCCCAGC
TACTCGGGATGCTGAGGTAGGAGAATCACTTGAACCCGGG
AGGTGGAGGTCGCAGTGAGCCAAGATCATACCATTGAACC
CCAGCCTGGGCAAAAAGAGCGAGACTCCATCTCAAGAAAA
AAAAAAAAAAAATATATATATATATATATATATATAGAGA
GAGAGAGAGAGAGAGAAGAGAGAACGAAGGACATCAAAGG
ACATGGAGCATAATTTCTTCAGCTCCCCTCTAGTCCCCTT
TCATTCATTACAAAATTAATGTTTATCAGTTCATGGATAC
AGTGGCACTCACCTGTAGTCCCAGCTACTCAGGAGAGTGA
GATGGGAGGATAACTCGAGCCCAGGAGTTCAAGACCAGCC
TGAGCAACATAGTGAGACCCTGTCTCTAGAAAAAGTTATC
TATTTATCCATCTATATCAGTTCAGCTAAGTGCCACCTGG
AACCAAACCCAGGGGAAAAAATACAAAATTGGTTAAAGAA
AAATGATGGTAGAAACAGCAGCAAACAGCACAGAAAGGAG
GAGCCCTGGAGCTACTCCAGCCTGTGCCATTGCAGTCAAG
CCCAGGACACAGAGCACAAGGGAGTGGTGCCTGGCGGGAG
GGAAAGGTTTTGTTGTTGTTGTTGTTGTTGTTGTTGTTGT
TGTTGTTGTTGTTGTTTGAGACAGAGTCTTGCTCTGTTGC
CCAGGCTGGGGTGCAGTGGCGAGATCTCGGCTCACTGCAA
GCTCTGCCTCCCGGGTTCACGCCATTCTCCTGCCTCAGCT
TCCTGAGTACCTGGGACTACAGGTACCCACCACCATGCCT
GACTAATTTTTTTTTTTTTTTTTTTTTGAGACTGAGTCTC
GCTCTGTCGCCCAGGCTGGAGTGCAGTGGCACGATCTCGG
CTCACTGCAAGCTCCGCCTTCCGGGTTCACGCCATTCTCC
TGCCTCAGCCTCCCGAGTAGCTGGGACTACAGGCGCCTGC
CATCACGCCCAGCTAGTTTTTTGTATTTTTAGTAGAGACG
GGGTTTCACTGTGTGAGCCGGGATGGGATGGTCTCGATCT
CCTGACCTCGTGATCCGCCCTCCTCGGCCTCCCAAAGTGG
TGGGATTACAGGCGTGAGCCACCGCGACTGGCCTGGAAAG
GCTTTTAAAAGCGCGACAGGGTCCGTGCGCAGTGGAACTG
AAAACAAACTTCCTTTCACAATTTTCCCATGGGCCTTCAG
CAAATAAAACGTATTTCCTTTCAGTATATTAAAAACATGT
CTGATCTTATTATTTCTAATATAAATGTCTGAGCAAAGAC
CACAATTGATGAAAACTTTATTACGTACATATCTTTGTAC
AGAAAGAAAGAAAAGAATAAGTGAAATAGATTACTTTTAA
CCTTTATTGTTAAATTTCAAGATAAGAATAAATTAAATCC
AAATTTATATTTTCAAACCAAGCAAAATTCACTACAATCC
AGTATTTTCATTTGTTAAATGTTTATTGGACAAAAAGAGA
AAAATAATAATGTTTATTTTACCAGGCATGAAAATGGTAA
GTTTATTTCCAATAAGAACACAATACCTGTCCCTCTAGGG
GTGTGTGTGTGTGTGTGTGTGTGTGTGTCAGAACTCCTAA
ACTACTACCAAGCAGACAAATAACTATATAATTTATTTAA
CCTAGAAAATTATTGTAGAATAATTTAATTTCCTGGGTAA
CTGGAAGAATATAGTCTATTTACTAGATTAGGGAGGAATT
TACTTTGTTGGACCATTGGCTCATACCTCTATTACTACAT
TCTTTCTGTTTTATTATGATTTATCTCTTTACAGGGCTGA
GTATCTATAAGATCCTGAAGAACAGGAAGTACCTAATTCA
TGGTTATATTCTCAGAATCCTCTAGCCTCTCAATAAACTT
ATGTTGAATGAACTATATATAAAACCATGAAGTGAAGTTC
GGGAAAACTGCAAGACAAGGGACCTGAATACTGGACATTT
ATCAATTTTTTTTATTATTTCCAATGATCTAAACCCTCTT
CATATGTTTAAAGAATGTCCCTCTGTATAAAGCTAGATAC
TCACTTCCCTGAGCCCCTGGTAACCGGATCTCCCAATAAG
CTACATCTTTCAAATTGGGATATCATGACACTGACAAGCA
GAGACACGAGGGAATCCATCATGTTGGTGGCAGAGGCAGC
CTTGACTGACACATTCATTCTCCAAGGGGGGCAGTGCCAC
CAGCATTATCTACCCAACAGCGTCCAGAGGTCTGTGAGAG
TTACACCAGTGACCTCACAGGACTGGCTCTGAAATATGGT
GCTGCCTGCAGCCCAGCAATCCCTTCTTTCAACTCCTTTC
TGATCCTGGCTCTCTAACCTTCCTGGAGATGTGAGCTGTG
AGTTGTCAATCTTTTTTTTCTGCCTAAATCACCCAAGATT
TATTTCTGTACCCATAACTAGAATCCTTCTGAGTCCAGCT
GGGCTTCACCACTATTCAATAGAATGGCAGGTTCACCTAA
GTACTATGGGATTTTAAAAGATTATTTCTTTAGAAACATC
ACCATTTTTGACTATATGTCTAAATTTCCTTCTGGCTCTA
AAATTCTTTGATTCCATTGGGGCAGTTTCAGTAAGGCATA
TAAATACCATGTGTGCCTTCCAGATGAAAAGATCAGACAC
CACGATTTTTACAGTGCTGCTGTTGTCTTTTAAGAACTTT
GGTCAGTAGAGAAGTTCTGGACTTTTTGTGATATAAATTA
TATTAAGGCCAACCCTGAGAATTGTAAAACATCTATGGAC
CATCGGCTGACCACATCACATATACCACTATATGTGTTAC
TGAGTTGAGGGAGAAACATGTTCTTTGAACTCAACTTAAT
GATCTGTAGAGCTATTTGTTCAAGTGCCCTCAAGGGAGTT
AAGTGTACCAGAGTGTATTCTCTTCTTATTCATGACTGTC
ACATGAATAAGAAGTCATTCTTGTCTAAGAAAGAAAGACA
CTGGCAATTCAGTGGCACAATTGCCAGGAGTTTTTTTGTT
TTGTTTTGGTTTTTAGCACTTATATAAAAGGAAATCTCAA
AGAAAGCCAAATTACACAGGGCTGGTTACCTGCCATCAAG
CTGACTATGGTTATCTTGTTTCCCTAGACTTTATTCTAAC
AAAGGGCTCATGTACTTTGACACTTATCGAGAAAAGGTGC
TAATTTTCTTTTCACTTACACATAAGTTATTTCTTCTAGA
TGAGATTTAAACAGGAGATTAGCATAAAATCCTTGGCCTT
TCTTCTATTTCTCTAATGTAGAAACATTCAACGGATCTGA
TAAGAGCATTTTCTTTGCAATTTGACATTGAGAGAGCACC
TTGGAAGGGTTATTATGAAGACCAAGCTGTTCTCTAAGTT
TCATGCAGAGTGAATTATATTCTGTGACCTGTAATGAATT
CATAGAAGCGTCAAGAAGACAGAATCCATATATTCTAAAT
AGCATATTTCCCAAGATTTTTTACATGTAGAGAAGAATAT
TATTCACTTAAAAAATATACTTCCCCCTTTTTTCATTTTT
GCTCTAAGAAAGGGTTAGGAGAAAGTATGTGAACTACAAA
ATGCTAGTCTATTCAGATTCTCATCCCCAGATTCTAAAGA
ATAACACAACACCCAGCTTTCCATGACAGTCAATGACCAG
TTAGTGGACATCAAGCAATGTTATGCCCATTTTGTTTCAG
GACTAGCTTTAATGATATGAAGAATAACCTTTACAATTAG
GATTTAAAGCCCTCGAAAATCTTGAGTTCAAGCCATAAAT
GCTTGCAGGAAGAAGAGCCTGGCAGTTGCTACAGCCTGTC
TCCTCTGGAGCCTCTGGGAGTGCAGAAGCAGAGGGACAGA
AGTTGGGATAGAAGTCAAGGACAGAAGGGATGGTGATAGG
CCCTGTCATTCCTTGTTATCTCCAGTGGTCAGCACCCAAA
GACATTTTGTTGTTATTGTTGTTATTATTATTATTATTTT
GAGTCAGAGTCTCGCTCTGTCACCCAGACTGGAGTGCAGT
GGTATGATCTCGGCTCACTGCAACCTCCATCTCCCAGGCT
CAAGCAATTCTCCTGCCTCAGCCTCTCAAGTAGATGTGAT
TACAAGCGTGTGCCACCATGCCCAGCTAATTTTTATATTT
TTAGTAGAGACAGGGTTTCACCATATTGACCAGGCTGGTC
TTGAACTCCTGACCTCCGGTGATCGGCCTGCCTCAGCTTC
CCAAAGTGCTGGGATTACAGGCATGAGCCACCACGCCCGG
CCCAAAGACTTTTTTAATTGACCTTTTTTTTCTGCCTGAG
TAAAGGCGGAAATTGAACACAGTGAATCTGAACACAGGCT
TAAAAAAAAGGTTCTGAATGAATCGAACACAGGTTAAAAG
AAAAGGAAGGGGGGAATATGCAAGGGTGACTCTATTATCC
ATCTAAAGAGTTGGAGTACAGAAAATACAGAATGGACAGC
ACTCAACAATTGAACAGAAAAAAATAGAAATAAATGAAAT
AATCTTAGGTAGGGTGCAGTGGCTCATGCCTGTAATCCCA
ACATTTTGGGATGCCAAAGCAGGAAGATCACCTGAGCCCA
GGAGTTCGAGACTAGCCTGTGCAATGTAGCAACACTCCAT
CTCTACAGAAATTTTTTTTAATTATGTAAAAAAGAAAAAT
AAATAAATAATCTTAGGCCTGAGAGACTTATTTCTACACC
AAGCAGGAACCTATGGAATTATTAGATACTTGATTACTTA
GGCCAACAACCCCGACTATATTTACTGTTTATTTGGGTAG
AAGCTGTGTCAGTCTTCTATGATCCTACAGTAATCATTAG
CTATGTCTGTCACTCACAACACCACCCACCACTCTTAGGT
TGCACCCTCTGCATTGTTGCCCATGTTTCTCTCCTATATT
GATGAACTAACCCGGTATTTCTTCAGAACAAATGTAGGCC
ATTATTAAATGAATGGCCTACAAGTTTAGTCTATAGGTAT
GAAAAATACCTGGTTTTATTTTATGGCATCAATTTGTGAT
GTTAGACTCATCTTCAACAACAATCATTTTTTGAACACCA
TAAGACTTCAAAATGCAATTGAAGGAATGAGGGGCCTGGA
TCTGATGGATTTAGGCTTGAATTCCAGCCTCATCATTGAT
CAATTTAACTGCACCTCTTTTCTTTTTTTTCTGTCCAAGT
ATGTTGTGGACAACCTCTAAGATAGCCCCCAATGCATACC
TTCTGGTATTCATGCCCTTGTGTAATTCCCTACCAGTGTG
GGTGGGTCGAACCTAGTGCATTGCTTCTAATGAATAGAAT
GTGGCAAAAGTGGTGAGCTATCACCTGCAAGCTTAGGTCA
CATAAGTAATGTAACTTCCATCTAGTGCTGCCTCTCTCTC
TCTCTCTCTCTCTCTCATACACACACACACTAATGTCTCT
GACCAATAGCCAGTAATGAACTGAGGTCTGCCAAGAGCCA
CATAAGATGGAAATACAATTTACTGAAAGCTTGGAAGTGG
ACCTTCCATAATTGAGCCTTGAGATGGCTGCAGCATCAGC
CCACATCTTCAGTGCAGCTTTGTGGAGGACCTCGAAGCAG
AGGACCCAGCTAAGCAGGGCCTGCATTTCTGACCCACAGA
AGCTGTAAGTTTTAAGAATGTGTTTTGTTTAAGCTGCTAA
ATTGGAAACTGGGGACTGGGTGGGTGTTACACAGCAGAAA
ATAACTTAAAGCAAATAAAAATAATAACACCTCTATTCCA
AGATTGTTGTGAGGGTTGGAGATGATGTATGTATATCTTA
TGTTTGTCACAGAGCCTCTCCTTAAGAAATGGTAGCTCTC
ACTATTACCAAGCCTCCTCTATGTGGGGGGCTACTGTCTG
CATCACTTACCTATCTATAATTTTTAATTCAGCCTAGGTT
AGAGAAAAAATGGTCACCTTCAACCTCAAATTAAAATAAA
TTTGAAATGAAGGGAATTGTTTTGTGTAGAAAGGCCAATT
GGCAGATATTTGAAAAGCATAGACTCCACTGAGGCAATAA
AGGAAGAAAACAGGATTGTATGGAAAATGGGAATGTCCAA
TATGGACTAGTATTTAATACCTTAAGAATAAGAACCTTGG
GGTCAGGCGAGATGGCTCACACCTGTAATCCTAGCACTTT
GGGAGGCCGAGGCGGGCGGATCACGAGGTCAGGAGTTCGA
GACCAGCCTGGCCAACATGGTGAAACCCTGTCTCTACTAA
AAATACAAAAATTAGCCAGCCTCGGTGGTGGACGCCTTTA
ATCCTAGCTACTCGGGAGGCTGAGGCAGGAAAATTGCTCG
AACCCTGGAGGCGGGGGTTGCAGGGAGCCGAGATCACGCC
ACTGCACTCCAGCCAGGGTGACAGAGCAAGATTCTGTCTT
AAAAAAACAAAAATAAGACCCTCAAACATCCTTCACTGAC
TTAACAACCTTTTAGGGCATGGTCATTTTCAAACATTTAA
TGCAAGTAGTTGAAAATATTAATGATCAAAGAGTTATTTA
TAATTTACTTGGGGTGGAAAAATTAAATTTATAAAAGGAA
AACTGAAGAAGAGATAGTAAAAATGTGAAAAGGGCTACTC
AGAAAGGCAGTATAACATCAGGAAAACATCCCTGAATTTG
GAATGAGAAGTTTTGCTTTCATTCTTCCAAAAAAGATGTA
TTAAGTACCTACTGTATGCCAAGCCCTTTTCTAACTTTAT
AGTTTCTGGGCCTATCACTGGGAGTCTGTTTTGTTGTGGA
CAAAACAGACTTAATTGTTGCCTTCATGGAGCTCGTGGAA
CATGAAACAAAAGTATATTTAATTACAATTACAGTAAGTA
CCACAAGGAAAATTACAAGGTGTAATTAGAAAATGACAGG
AGGTACTTACACTGAATTGGAGGGTTTAAGGAAAGCCTCT
CTGAGGAAGTGACATTGAAACTGAAGGATGGACATGAGTT
AGCCAGGCAACTGGGTGACGAAGAGCAGCGGGGAGGAATA
TTCAGTCAGAGAAAACAGCATGGCAAAGGCTTTGAAGCTG
AAACAAGCTTGGCATGTTTGAGGAACACAGAGGTTCATGG
GCTAGAACATGGTAGACAGAAAGAGGGAGGAGAGTTGAAG
AAGTAAACCACACGGACTTTTGAGCATATCAGGCCGTCAG
TTATTGTGGCATGGAAGGATTTAAAATATAACGATGAGAT
TTATTTTTAGTAAAAGAGCACTCTGGTTGCAGTATGGAAA
CAAATTAAAGATTTAAAAAAAAAAAAAAAAGAAAAGAAAA
ACTACAGAAGAACCTGGTGTCTGGACCTAGAGTGGACACA
GTGGAGATGGAAAGGAGGAGATGGAGTAGAGATCTGATTG
TAAAGACAGAATCCAAATGACTTGGTAATAGACTGGATAT
GGGAAGTAAGAGAGAAAGAAAGGGTAGTCAGGGAATGCTC
CCAGGTTTGTGGTTTAAGCAACTAAGTAGGAAGTGCTATT
TAATAGATGATTAAAAACTGGAGCAGAAAGAAATTGGGAA
GGAGGACAGAGAAAGAGAAAATTTTCCATTTTGTCCATTA
AATTTGTGATGGCTGCAGGACATTCAGGTAAACACTAGAA
AGCTGCTGAGTATGTGTACCTAGCAAGAAGAAGTCTGACT
CCTTTTCAGTTGGAAACTTTGGACAAAATACTTACGACTC
TGAACTCCATTTCACTATCTGCAAAAGGAAACCCATCATC
TGTTTGCCTCAATAGGACAGACAGAAAGACAGATGAGGCA
GCATCTATGAACGGTCTCTCTAAACTATAATTCAGTATAG
ATGTGCAAGAGCACTTAGTCACAGATAACTTTTCACGTTG
ATAAGGGAAATGTGAAATAAGGGCATACACTAAGTTTCAG
CATTCCCATGTACCCTAACTGGCAAATATACATTCATTTA
TGGATGGATGGATGGAAGGAAGGAAGGAAGGAAGGAAGGA
AGGAAGGAAGGAAGGAAGGAAGGAGAAAGAGAGAAAGAGA
GAGAGGGAGGGAGAGAGAAAAACAAAAGAAAAAAGAAAAG
CAGGAAGGAAGGGACAGAGGGATGCAGGGATGGGGGGGTG
TGGAGGGGAGGGGAGAAGGGGATGAGGAGAAAGGGAGAAA
GGAGAAGGGGAGAGGGAGCAGAAAGAAAGGAGGTAGGCAG
GAGAAATAAGCAAAAAAAATTAGCAATTTTTATGCTCATA
TATTTGTTAAAGGTTAACTTTTAAGAAAAAAGGTAAAATT
GCTGGGCATGGTGGCACATGCCTGTAATCTCAGTACTTTA
AGAGGTCAAGGAGGGAGAATCACTTAAGTCCAGGAGTTCA
ATACCAGCCTGGGCAACTTAGTGAGATCTCTTCTCTACAG
AAAATCAAAAAATGAGGCGGGGCAATCACTTGAGCCCACG
AGGTCGAGGCTGCAATGAGCCGGGATCGCACCACTACACT
CCAGCCTGACCCAGAGTGAGACCCTGCCTCAAAAAAAAAA
AAAAAAAAAAAAAGTAAAATAATGACTCATATGCAAACAT
AAATGTGTCAAAGATTTATTTTAGCCCATTAATGAGGAAC
TAGGAAGGCAAAAACAGTAACAGCACTACCCAGTTCAATG
GAGAATCCAAAGAACAGACAAACATATGCATATAGGTGTT
CGGGAAAAGGTTAACACAGCAATCTTGGGTTACTCAAACC
CTGCACATTCCAAGAAAAAGGACTGCTCCCTGGCTGACAT
CCAGGAGGTGACCTCTGAGCTCTCTTGAAATCTCCCACCT
GCCTGGAGTGCTTTTGTAGGTCTAAGTTGTTGAACCACAC
TGCATCAGTTGTTGAACCACACTGCCCTCTGGAGGTTGGA
GACTGAGTAGCTAATGTTGTCCTGTAGCCGCTACATGCCT
TTGCCACTAACCCCAATAAAAATCCTTGGACACCAAGGCT
CAGATGAGATTCATAGGATAGAAAAATTTACATGTGTGTC
ACATTGTTACTGAGATAATTAAGTGCTGTTCATGCAACAC
CTTTGGGAGAGGCCAACTGGAAGCTTGTGCCCTGTTTCTC
CTAGACTCTGCCCTATCCACCTTTTCCTTTTGCTGACTCT
AATCTGTAGTCTTTCACTCTAATAAACCATAAACATGAGT
ATGACAGCTTTTTCTGAGTCCTGTGAGTCCTTTTAGTGCA
TGAAGCCTGAGAGTGGCCTTGCAGACTCCTGATCTGTGAG
GCCATCAGAAATGCTGAAAACGAATTTACATCTATTAAAG
ATGCCTTTTACAGGATGGATGAAGTTCATTTTCATTTCCA
CTGAACAAAATAATTTGCAATACTATCCATTTTTTTCAAT
TTAGAGAGTTGTAAAATGGATTCAAAACAATGAAAGATAT
AGACCTTTATAGACTCAAATAACTCTGGAGGATATACTAG
ACAAAGCACAGCATTCTATTGAAAAGACACTTAGTAGTAT
TTTTGCTCATTTCAAAGACTTTTATAATTTTTTCTGACAC
ATTTATTAAACCAGTACTTCTTAAGGAAGTCCCTGGTCCT
GGCAATGAGGACTCTCTCAAGGCTTAAATTAAGTAGAGTA
GTTGTTTTTTAAAGGTGATTCTCATTGTAATGTATTTGAT
AAAATCAATGTCATTTGATTTTCCAGTTTATGAACCATAA
ATTTCCTCATGTAAAATAAAAATCTGTTCACTGTATCTTC
TTGAAAAGGAGTCAGTTTCAGGTTATTTGAAAGAGCAACA
TGTTTCCAAAAAAGTAGGATAAATATATACATATACACAC
ACACACACACACACATATGTATTCAAAACTGAAGAGTCTT
AGAGACTAAATAGACTTAAGGCTTTACCTTTACTGTCAAA
CAATTATTGAGGTTTAGGAAACTTCTTTAATGGTATAACT
TAGAGAACATCCTGAATAGAACAAATCATCCTTGAAGGAG
ATGCCATAGTAAGGCATACTAACAAGACCACCTGAGTTTA
AAAGACAAGGGAGGGAAGACAGAATCAAAATGTGAAAAGT
GATTGCAGGAATGAGAGCAAGCCTGCAAACTGCAGGATCA
TGAACTCTGGGGGCAACATTTGAAGCCTGCTGTTCAATGA
TCCCCACATCAATCCACTTTAAAAACTAACAAAATTATGG
CACTTATCTGTCTACCCCAAAGGTTGACCATTACCTACAG
GATAAATTTCTTCACTTGATATACAAAGTTTGTCCCAAAC
CTCATTTTGTGCCATTACTTAATAAATATCTTCTACTCCA
GCTACCAATGGTTCCCAACTTGGAATTACCTGTGGAGCTT
TTAAAAATCTACTGCCCAGGCCTTCCCTTGGATTGATCAA
ATCAGAACCTCCAGGAGGTACAGCCCAGGCATCAATGTCC
TTTTACAACTCTCTGGTTAATTCCAACGGGCAGCAAAAGT
TGAACACTTCTGAACTAACAGTTTTGAAATCGACATTTTG
GAAAGCCAGGAAAATGTAGCTCTACTGATTCTTCTCTCTT
AAAAAGTAACGGTAAAGTACAGCTAACTTAGGTTAAATTG
TTCCTTTGTAATATTATTTCCAAATTATTTAAAAGGCTTT
GCATATAGGATTAAAAGTTATAGAACATAGTTTAACCTCT
CATTCAACAACCAATTCCTTTCCAATCAAGTCACATTCTT
TCTATCTCCATACCCGCATAGACTCAGTAGAGTGGAAATG
ACAACAGTGCTATGAGCCACTCTTGTTTACTTTAGTTCCT
ATCAGCAAGTACTATACAGAGTTATCAGGTGTCTGTTAAA
TATAGGCTTAGGAAAATGACTGCTATTTCCCTGCCAAAGA
CTGGCTAGGCAAATAACAAGGGAAACTGATATTAAGACAT
GGCATTTAAAATAGTGTTCATGGACCTTTTCTTCCTCACA
ATCTTTATCATTTTTTTAATAGTACATGAGTGCCACTAAA
CCTTTTTTAAATTTTTTTGAGGGAAAAAAAAGGAAAGGAA
GAAGGAAAGAGGGAGAAAGAAAAGAAGGAAAGGGAAGGGA
AAAGGAAAGGGGAAAGAAGGGAGGAAGGACAGGAGTGAGG
GAGGAGAGAAAGGAAGAAGAGAAAGAACAAAAAGAAAGGA
AGGAAAGAAGAAAAGGAGTGAGGAAGGAATAAAAGGAGGA
AGGAAGGAAAAATGGAAGGAAGGCATTGGAATAATTCAAG
TGTTAATCTTGGATTTTACTGTGTAAATTATTGCAAAGAA
ATAGGTCTTGGGCTTGGCACGGTGGCTCATGCCTATAATC
CCAGCACTTTGGGAGGCTGAGGCAGGTTGATCACTTGAAG
TCAGGAGTTCAAGAACAGCCTGGCCAACATGGTAAAACCC
TGTCTCTACAAAAAAAGACAAAAAATTAGCTAGGTGTGGT
GGCGCACGCCTGTAATCCCAGCTACCCAGAAGGCTGAGGC
AGGAGAAGCACTTGAACGCAGGAGGTGGAGGTTACAGTGA
GCTGAGATCATGCCACTGCACTCCAGCCTAGGTAACAGAA
TAAGACTCGGTTATGTCTCGAAAGAGGAAGGGAAGGGAAG
GGGAAGGGGAAGAGGATGGGGAAGGGGAAGAGGAAGGAAA
AGAAACGAAAAAAGAAAAGAAAAGAAAAAAGTCTTGGGCA
GTCTCACAGGAAAGGCTCTCTAGTTTTTTGGCTATCCCCA
CCTTGATATCTGTACCTTTTGCTTTTTTCCCTCTTAAATA
ACCTTCCTACCCGAGATCTTTCATAAAATGTTTCATAGGG
CAGATAAATTGCAAAAATCATATTATCTATTAGCATGGAG
AAATACAGGGTACATATTATGTATAAGTAAGTAAAACAAT
TGACTATTTTAATTTACTCAAGGCTGAACTTTTGCAGTCT
ACTTCCATGCTAAGCCGATTTAAGTGTCTTCTTTTAGTTC
TACTAATGCTAAAGTACTAAGTGTTTATCTAGTCTCTCCA
GAATATACATTGAATTTTAGGCCCAATTTGTACCCTAGTC
ATCTCAACATGTTCTTGCAGAGGTATTCCTCTCAGTTCGT
TCTTTCCTTTTGGGGGTTTGCAGCTCACAGTCATTTTTCC
TAAACTACTTCAATGGTAGATTTTTAAAAATATATGTTCT
TTTCAGTCTTCAATAATAGGGTTGAGTCTTTGACTTCTGC
CTTTTCCCATAACACTCCCATCTTTAAACAAAATATCCTA
CTTGAAGAGTTCTGCTTTCACAAACTTTCCATTTGTTCTT
TCTCAATCAACCCCTAAATTTTGTCCTGAGGGCCACTTCA
TGGTTTCAAGTTGTATGTCCCTTAAAACAGCAGCTTTATC
AAAGCCCACATTTATTAGATTGGTGCAAAAGTAATTGTGT
CTTTTTGCCTTGAAATAGCAAACACCGCAATTACTTTTGC
ACAAACTTACTACATCAAAAGAGGATCCTGCCTTCTTTGA
CAATTCTCCCACGCTGTGGAGAGAGGAATTTTTATAATAG
TCTTAAGACCAGTAGAGTTGTCTAAATAATCTGAAGGACA
TAAAAGAAAAAATCTAGTGCTGATTTTTAAAAAATTTTTA
AATGATGGGGAAGAGGATAAAAGAAAGCTTTAATAACATT
GGATAGCAGAAAATAGAGGTAAAAAAGTATTAAAATGAGG
GTGATGTTCTTTTGAGATTAGAAAACCTTGGAACAAGAGG
CAGAAATGAAGTATAGTTCCTATAAGCTTTTTTTAAAAAA
AGCATTATATGGTATGCAATGTATGAGATTCAAGTGGAAT
AAAACAGACACATAGAATTATTTGTGATTAAAAAAAAAAA
AAAGCTATTTTAACAAGTAGCTTAAGAGTACTTCAACTTC
ACCAATGAAGGCAAGTGAGAAGAAAGGCAACTACAAAAGC
CAAGCTCAATTCTGCCATCTACTGCCTAGCAGTAAAACCA
TGTGTGGGGGAGACCTATGTCTATTCCAGTACCCAAGGTC
ATTGCTAGGGCACTGACACCCAGTTAGAGAAAGATGGGAT
GAAAGCCACTGAGATTATATCCTAGAGATGCAGCAAGGTT
TCCATCAACATAGAACAGACACTGGGTTTGATTTAACCCC
TTTAATAATTAGACCAACTCAGGGTTTCTAATATGGTGTA
TGTATAACTAATTATAGTCCACCCCTTTTTAAAACTTCAA
CACTATTGGAGTAAAAGCTCAATTTATATAGCCCCTTTGA
ATAGTCAACAACATTATGGAAACACAGCTGCCCCTATTTT
AGTTTTCTCAGTATCTCTTGGATCTGAAAGTAACAAACTG
TGTCCTCTTTATTCATTCTTCAAGGGAAGATGGATCTTTA
ATGTTGGAATAGGAGGTGAGGAACAGTATTCCAGGCTTTC
TCTGCTCTATTCTTCTTAAACAGTGTTGTCATTAAAGGAC
AAAATTATAGATAACATAATTGGAAAGACGGTGTGGTTTT
GCCTCCCTAAAAAAAGAAATGACTTTCATATTAAACTATT
CCTCAAGTCATATTTTGACAACAAAACTCATAGCGTATTT
TATTTGTAGTCAACAACAATAGCTTTTGTTGTATATAAGA
AAAAAAGCAAGGGATCACATTTTCTATCTCTAGATTCCTA
GTTCTGGTAGTGAGAAGGAACACGATAAACTTTAGCCTAG
TAATTCTGCAACTCTCATGTGTTGATAATTTTTTGTCAGT
TGCCTAAACTTTCAAGTAAAAAACAAGTATTTTGAAAAGA
TAGATTCAACTTAGGAAGCCACGGTGGGAAAATCACTTGA
GCTCAAGGGTTCAAGACCAGTCTGGGCAATATAGGTAAGA
CCTATCTATAAAAATAAAGAAATAATAAAAAAAAACAAAG
AAAGGAATATAAAAGATTGATTGGAAAAGTAGTGATTAAA
AGCCCAGGCTCGTAGTCAGGAAAGTATGACTTCTGATTTC
TGGCTCTATTGCTCATGAATTGTTCAGCCTTGTCAAGCCT
TAGTTTCCTTCTCTGTAAAATCCTCCCCTATAGGATTACT
ATAAGGATAAATGAGATCACGTATGTAAAGAATTTAGAAT
AGTGCCAGCATAAAACACATCTTCAATAAATAATAATCAT
TATTGGTATTTTTATAATCAGTTAGACTTCTACTTTTGAT
AGTCATAACCATAACCCCATACTTCTCGCGATATTTTATG
GCATCCAAAAAATGCTTATATTAGTTCATTTAATTTTGTT
TAATCCTCACAACCACCTCTGAGACAAATAGGTATGAGTA
TATACCTCATTTTATAGACAGAGGAATTGAGAATCAAAGA
AGTCAAGTGGCTTGCCAAATAGTTCACAGCTGATGAGGAA
GCTTCAAACAGACCCTGGCACTCACATCTGAGTTTTGCTA
TGCTGCTGCAGCTGCCCTGAAGAGAGAAGATGTGACTATT
AAAATGTCTAATCTTGCTCAAACTGGTCTTGGTGAGAAAC
ATTCTAAGCCTGATTACTTTTATCCTGCCCTTCCTATGTC
CTGAGGCAGAGGGTTTCAGTTACTAAGAACTTTTTCAGTC
TCTAAGAAATAACTGACTCATAATAACCCATTATCTAAGT
GTGTAAATCAGTTTATGAATCCACTCCTACATTGAGGTTG
GTTTACAAGCATTGAACAAATGCTTGGATGCCTCACTCGT
AAAATTCCAAGTGGCACCTGGCTGTGATTATGCTACTTTC
TCTGAAGACTCCTATCTACAGAAGGAAGTCCAAAGTTCAA
AACTCATGGCCCTTCACTATGTCCACCTCTTTCTCTAGCC
ACTCTCCCCTGACCACTCCCCAGAAGTACCCTGTTCTCAT
AGCATCATGCCTTCCTCCTTCCAAACTCTACCTCCCCAGC
ATGTGATTCAAGGCTCTGCTCATGAGAGGTGACAACATGC
TAGCAGCCCTAGCTCTCAGCGCCTCCTCGGCTTTGGAGTC
CACTCTGGCCTTCAGCCCGCCATGGCACTGTGGGAGCCCC
TCTCTGGGCTGCCCTAGGCCAGAGCCAGGGCCCTCTGCTT
GCAGGGAGGTATGGCGGGAAAGGCGCTGGTGGAAACGAGG
CTGCGCATGGTGATCGCAGGCCAGCGTGAGTTCTGGCGGG
CGGGGGTGCGTGCTCATCGGCCGGACTGGGAGCAGCTGTC
CGGTGCCGCCGGCACAGGGCAGTGAGGGGCTTAGTACCCA
GGCCAGCAGTTGCAGAGGGTGTGCCAGCTCCCCCAGCAAT
GCTGGCCGGCAGGCACTGTGCTCGAATTCTCGCAGGGCCT
CAGCTGACTCCTCGCAGGGCAGGACTCTGAACCTGCAGCC
GGCCATGCCCGAAATCCCCTCCCACCACCAGGGGCTCCTG
CAAGGCCTGAGCCTCCCTGACGAGCGCAGCTGCCCTGTGC
CGCAGCAGCGCCGGGTCCCATTGACCACCCAAGGGCTCAG
GAATGCCAGCGCAGGGCTGGGACTGGCGGGCAGCTCTGCC
TGCAACCCCAGCTTGGGATCCACTAGGTGAAGCCAGCTGG
GCTCCTGGGTCTAGTGGGGACTTGGAGAACCTTTATGTCT
AGCTAAGGGATTGTAAACGCACCAATCGGTACTCTGTGTC
TAGCTCAAGGTTTGTAAAAGCACCAATCAGTGCTCTGTGT
CTAGCTAATCTAGTGGGGACTTGGAGAACTTTTATGTCTA
GCTAGAGGATTGTAAATGCACCAATCAGCACCCTGTCAAA
ACGGACCAATCAGCTGTCTGTAAAATGGACCGATCATCTC
TCTGTAAAACGGACCAATCAGCAGGATGTGGGTGGGGCCA
GATAAGTGAATAAAACCAGGCTGCAGGAGCCAGCCAGGGG
CAACCTGCCTGGGTCCCCTTCCAGCTGTGGAAGCTTTAAT
CTTTTGCTCTTTACAATAAATATTGCTGCTGCTCACCTTT
TGGGTCCACACTGCCTTTAAGAGCTGTAACACTGTAAAGG
TCTGTGGCTTTACTCCTGAAGCCAGTGAGACCACAAACCC
ACTGGGAAGAATGAACAACTCCAGACATGTTGGCTTTAAG
AGCTGTAACACTCACCATGAAGGTCTGCAGCTTCACTCCT
GTCAGCGAGACCACGAACCCACCAGAAGGAAGAAGCTCCA
GACACATCTGAACACCTGAAGGAAAAACTCTGGACACACC
ATCTTTAAGAGCTGTAACATTCACTGCGAGGGTCTGCGGC
TTCATTCTTGAAGTCAGCGAGACCAAGAACCCACCAATTC
CGGACATACTCAGACATCCATCCTCTCTAAGGCTCACATT
TAGCAATCTCCATTTCAAGATGAATTGCTTTCTCATCCAG
GCTCCCATGGCAGCTAAAGGAAATAAAAATATTTCAGCCC
CAAATATATTTCTTTGACATATTTTGTGATAGCTGTCAGA
GGGTCAGTAAATAGAAATGGCCCTGCAAAGCTGTCTTTTG
TGGGGGAAATTTGCATCAGTAGACAATCTGCATTAACGCA
GCCAGGCCTTCCCTAGTCCAGATCTAGGAAAGATTAACTG
AGAGTGTGACATCTCTTAAAGATCCAAAAGAAACATTGTC
CATTTATTTTCTCTGAGGGCTGCTACCTGTGACGTTTCAT
CTCCATACCAAGACCACTTTTTCTAGCCAAGTCTCTCCTT
CTCTCCCTCCCATAACCTGTCTCACCACTAAAATCTGATT
TACCACCATAACCTAGTTTTGGCCATGCTCCGAGCTCCTG
TTGTTTCTGTAACCTCAAGGTGATATACAAGCTCCTACAC
CCCACTGGGGAGCTGAATCTTCATTCTGAAGACTCCTGTG
TCATGGGAAACTATGATCAAATAAACTATGGTCAAACAAG
TTTGACCATAGTTTCTTTTAGTATCCTTTTTCTCCTATTA
ATCTGCCTTTTGTGAACTGAATTTTTCAGGGAAACTTCTG
AGAGTAAAGGGGAAGCTTTCCCTTCACCCCTACACAATTT
GCCACATTCCTCTTTCCTACACTTATATTTCATCATCAAT
GTTTGTGCATCTGGATTATCCACTGGACTGAAGACTCCTT
GAGAGCAAAAATCCCAACCATTTAACTTTAGTGCTCCAGC
AGCTGGAATGCAAGTGTTTGATCTGTGAACTATACTGGGT
TTACCAGCCGCAGGTGGCATGCTAAAATTAATGAATATAC
CTCCTCGGATATCTAAGGAAAACAGATCTTTGCAAATCTC
CGTGTATCTACTCAGAGAGTTCCACAAAACTGCCAAACGC
CAAGCCAAAGGTAGAAGCATGATCAAGAAAGAGAGATGAT
GCCACACAAGGATGGGGAACTGAAGTATGAAAGAATTGAT
TCGCTTATAAATTACATAAACCAAAAATAAAATTCTAAGG
TCCCTCAACCATTTGGGTGAACTTCCTCCTCAGTTAGGTC
TTTTAAAACTTAACCTGAGAGACTGTTTCAGGCCATGACA
GGAAGTGGGGGGTTAAACATGCTTCATTATACCTCTCCGG
CATTAACATCAACACAGATTTTAAGTCTGATAAGAAACAT
TTTACAATCTATTTTCTCTGATGCTTGCTAGCTAAAAGCT
TCATCCGCATAGTAAAACTTTGGTCTCTACAGCCTCTTAT
CGCAACCCAGACATTCTTTTCTATTGATCCCAGGTCTTTA
GACAAACTCAACCAATTGTCAACCAGAAAATGTTTAAATT
TACCTATAGCCTGGAAGCCCGACTTTAAATGGTCCAGCCT
TTGTGTACAAAACTAATGTACTTCTTACATGTATTTGATT
GATGTCTCATGCCTCCCTAAAATGTATAAAACCAAGCTGC
ACCCCAGCCACATTGCACACATGTTCTCAGGACCTCCTGG
GTCATGGTCACTCACATTTGGCTCAGAATAAATCTCTTCA
AATATTTTACAGAGTTTAACTCTTTTAATTGACAATTACA
TTACAAAACAACAAAATCTTTCCATTCAAGTTTTCAGCAA
GTAATCATAAAAATTTAAATAAATCAGGGTGTATAGTATA
TTTAATATTTTGTCTTTTGATCATTGTACAGCTTTGAGTG
AACTAAAGGAATTAAAAAATTTATCTTGTTTGTAAGTCTC
AAAACAATTGTTGGTATCTCTGTTAAATAAATTTTTGGAC
AATAATTTTAAATATTACAGTCTTCTGGGTAGTGTAGTTC
ACAGAATAATTTAGAAAACACGTTATCTAGATTTACAGTA
TGGACCTCTCAGGTAAGACAATAAAGGAGGAAAATCTTTT
TAGGTGCCCCTATTTTTAGGAGCTTAGAATTCTCACTTAT
ACTTTCTTCCAACCATGATGAATGGGTAACTCTTTTGCTT
TCTTTGATTTTTGTTTAAACCTCTTAATTTTTTGTAAACT
TTAAATCTATTATTCACCATCTCAAAATTTAAAGTATATA
TGCTCCTATCTTTAAAACTGCAAGTCTTTTTCTCCATCAT
TATTATTATTATTATTATTTGAATTACTGTTAACCTAGGC
TCTCACCAATCCATTTGGCATTTACCCACACATTTTCCTG
AAGATTTAATTTTAAAAGTTCTGTAAAATTACTGCATCTC
CAAAATAACAGCACATCCATAGCTGTCTATTGAGTCAGTT
GTATTTCTAAAAGAAATATGTTATTTCATGGCAGCTTCCT
TGGTAAATTTCTGGTAGTCACTAGAAAATGAAAGGAAGTG
GAAAAGGTCGGGGAGGGTAGAAAATAGTTGCGGAGAAGAA
TCACGGGTTATCACATACTTGAAAGGAATAATCCTGACAA
TTCAAAACTTCACAACTCTTTTTGTCCCTATGCTCCCTAG
TGAAAACAGTCTGTGTTAGTCAGAAGCAAACTCACAAAGC
TCATGAATAACTTGCATTCTTATGCTGGAGAACAGCCAAT
TACCCTGGGACCAAATTCCTGTTTACTTTGTAGTGAATGT
GGGAGACAAGCTGCCTGCCAGTAGCTGTTAAGGCAGTAAA
AACACATCCAGAGGCTATCACAAGGAGGAAATCACAGAGC
AAGTTAATTTGTGAACTTCAAGGACAGAGATTAAATATTG
TGCAATGAAGTCAATATGGTGGCCTTGTCTGAAAGTAGAA
AAATCTGGTCTGAAAAGCACCCTTAAGAGTTAGCACGGTA
TTTGCATAATGAGTGACACATCGTTGTTTCCAGATTTGCT
ATTTTAATGATTGATATCCTTTAAAATTTTCTTCCAAAAA
GGTTATTGATTCCCTGCTTGGGAAATGCAAGTTTGTTTTA
CTCTTGATTCTCTCATTCTGATATATCTGGTACAGAGAGT
ATTAAAGCCAAAAGGACAGTATTTGGGGTAAAATTTGGAA
AATCCCAGACCCAGTTTGGAAACCAGGACAGCTCATTGTA
CCCTGTTGTTTTATAGAGCTGCCATGTTCAGTGTTTCGGG
GACTTGAGGCTGCTCTGAGATCTCTTATTTGCATTCAGAA
CTTGAGTAGTTTTTGACCAAGGGGAAAAAATGAGAACTGC
CAAATCTATTAGCTTGCCCATAACCCCAAATAGTGTACTA
TAGTGTCATACTCTACAGAGAAAACAGCTTACTCTTTAAA
TCCTAGGAATTACACACTAACTACTGGGTCACTATAACCT
CACTATGATACCCTTAGGTCACATGTTGTGAATTTTACAG
TTGTTTGGACATAGAGTTTATCAAAAATTAAAATAAAATA
AACCTTTGGATAGAGTATAACATTGGGGCTCAGAAAGCAA
TAACCCAAACACTGGCGCTATGGCAGGCTAAGAGGCCTTA
GACACAGCCCCCAAATCAAGGTCCCTCTATCTTTGCCTTG
TCCCACAGCCCTTGCCTCAAGCACAGGGAGGGACTCTCTC
TGGAATTTCCTTATCTAACCAAGAAAGCTTCTTTCTAAGA
GAAATACAATTGTCTTCCTCCCTTCTCTGAAATCTCATTA
TCTGTCTCAGAAAAGAAGACTAAGGAATGCAACCACAGGG
AGATGGACTTTTTCACAATATAATGCCAGCCTCTAGGGCT
CATTCAAATTCCAAAGAGAATCATTTACAAATTCATTGTT
CTCCCTAATAATCATTTGTGGTCCCTCAAAGGAATTGCCT
ACAGTCCCCATCTCTCCTCTCCCCTATGGAAGAGAGTATA
TAAACTTCTGTACCACGTTGGGTTATTAGGCAATCTTTCT
CCTTAAGTTCCCCAGTGCTAACCATGTTAAAATAACGTGC
CTTTTCTCCTACTTATCTGTCTTTTGTCAACTGATTTTTA
GTGATCCTTTGGAGGGTGAAGGGGAAGTTTTCCTTTGGTT
CCTACAATAAGATGGACCAATATTATACTGATTTTCAATG
CCATAGCTAATCATATTATATTGAGGTTTGTAAAACTAAT
GAAACCTACCAAGATTAGGATTATGGGAGGAGCCTGAATT
CTGCTAAAATGTAGGTGCTGTTTCTACAATCCCTTCCTGC
TCAGGAGTCATGTGGCCAGAAGTCACAAGATTTGTTGCTT
CTCCAGCTGCACCTATAGGTAACATCACTATTGTAGAACC
TAAGATTGCTCTTTTGAGATGTTTTTCAGACTTACCCAAC
CTGGACTAGTCACTCATGACTCATCTGTCCTGTGGGCCCC
CACCCACCCCACCACCACCCATCCAGAGACAGACTCAATG
CACACAGACTATTTTCCACACCTCTATAATTGCATCCCCA
GCCAATCAGCAGTACCCATTCCCTAGTTCTCTTCCCACCA
AACTATGCTTGCAAAACCCTAACCTCTGACCCTTCAGGAA
GACTAATTTGAGTGATAACTCCAGTTCTTCTGCATAGCTG
GCCTTGTGCTAATAATTAATTCTGTACCACAGTACCATAG
TCTCAGTGAACTGGTTTTGTTTGTGCAGTGGGCAAGAAGA
ACCAGTCAGGCAACTACAGTTGTAATGCCATGGAAAATTG
AAATGCATCTTGCACATGTCCCATGTTGGAAGAACTTAGA
GGTGTTTTTCAATGTTTATTAGAGAACATGAGAAATAGCC
TGCCAGGCCCAGAATCCAGAGCTTTATCCACTAGCACTTT
AAATCTAGTCAAATGGAACATACTTACTGGTGCTGAGAGA
CCTAGGTGCCTAGGGAAAATGAGCACAGCAATATACTAAT
AGAAGACAAATATTCAATCAACTATAAAGCTTTAGGCTTT
AGAAAGACACAATCTTTTTATGGTTTAGTCGTCATCATTT
CGCATTCAGATTTATCAATTAAAATGTGTCATTTTTATGC
TGTAGTTCAAATGTTATTTCCCTTCTTGAAGGACACTAAA
GACTCTAATCAAAAGATTATTAAAGTCTATGCATAGTTCA
GATAATAAATAAACCACCCACCAATTTTTCTCAAAAGTAT
TCTTTTTCTTTTTGCATACTTTTCTGCCCTAAAAGAGACA
TTGTTTTTAAATTTCACCATGTCACAACCAGAAAAAACAT
CAATTAAGTTTCCTAGTATGGAAGCCCAACCTAATGAAGT
GTATTTGTTTATTTATTTATTTCTCCATTTCTTTCTTTCT
CTTGTTCCTTTTAAAAAATAAAAGCAAAATCCTAAACTGC
CCCCTGACACCCAACTGACTAAAAGGACCCCCTCTCAACC
AAGGGGAAAACAGAGAAACCTTAAACACTGAGTTCCTGAC
GGTGATGGGATGAGAGGTCAGAGATGCCTTAGCATGCCCC
TTCCTTATTGATCTTTAACCAGAATTCTTTCCTAAGGAGT
AAGCAGAAACCAGCTCTAGAAAACAAGAAACAGACAACTC
ATTTCTTTACCATCTTCTGCCAGTTATCTGAGGCTGCTAC
CAGACTCCACCTACCTCTTTGCAGTTTCAACATGACAATT
CACCAGTTTCACAATGCACCTCTTACTAAAAACTGACCAC
CATGTCTAGTTTTGAGCCACTCACAGAGGATGTGCAGTGT
GGGTTTTTGTGTCTTCTGCTTCACCTTTTGACATCAGAGG
GCTGAAAACGCCACCCTCAGATCATGCTAACACCACCATT
TTTTCAACATGTGACTCATGAAAAGGCATGAAGCTCAATT
GCACATTTGCATATTCTCCCTTCATAAATACTCATGACGT
CCCTTTAGCTTATTGAATATGTATATTTGGCTACCCTATT
CAGTATGAATTCCTGTCTTACATTTTACCTTCTTGAAGTG
CCTGTTATCAGTTTCTGTCAGAGACTACACTTCCAAGCCT
GTCAAAATGGCTACCTGTAGGCTACAATCCTTTATAAGAA
ATAAAGTTTGGCTGGGCGTGGTGGCTCAAGCCTGTAATCC
CATCACTTTGGGAGGCCGAGACGGGTGGATCACGAGGTCA
GGAGATCGAGACCATCCTGGCTAATACAGTGAAACCCCAT
CTCTACTGAAAAATACAAAAAACTAGCCGGGCGTGGTGGC
GGGCGCCTGTAGTCCCAGCTACTCGGGAGGCTGAGGCAGG
AGAATGGCGTGAACCTGGGAGGCGGAGCTTGCAGTGCACT
CCATCCTGGGCGACAGAGCGAGACTCTGTCTAAAAAAAAA
AAAAAAAAAGAAATAAAGTTCTCCTTTCCTTTTATGAACC
TCCTCATTCTTCAATTGACAATCTCAATTTTCCTGGTGAC
AGTGATTCCAAAGTATCATAGAAAGGCTTGGTTGTTCTTG
CCATAACTTTCAGAAGTTAAAGTGTCCTAGTTTTTATTTG
GAGCCAACTATGAATATCGGACATGAATTTATCTTAACCC
TTTTGTTTTTGTTAAGCTGTTTGTTTATATTTTTAGCTTG
TGACATGTCTTGAGATAATGAGTTCCATGTCCCATATGAG
AGAAAATCATTTATCTCTTACAGATAGAGTAAATAGGCCA
GGAAAGGAAAGGTCCAGGACATAGTTTTATGTCTTGGGAA
TCCAGACCTGGACCTGGCCTTGAAGCCAAAGGACTCTGGG
CAACTGAAGAATATTCTGCAATTTTTGGTTCATTTGCCTT
CCCCCTCCAGGGCAGAACCTGTGTCTTGGTACTTTCAGCA
CAAAACAGTATCTAGCATATACTAGACCTACAATAACTGT
GCTGTGAAAAACAATGAATGAATAGATGGATAAATGGAGG
GAGGGAGGAAGGGAAGGAGGTCTGTTATGAGGAACTGGAG
GAAACATGAATGAGACAATTTTCCCACTTCATAATTTTGG
CAATATAATATGTTTCTGTACTAAATTCTCAACTCCTGAA
TTTCCCACAAAGCTCATAATTTATATATTTTATATGTGTG
TGTATATACATAAATATATATATTTCATTCCAGAAGTCTG
CTCTTCATGTTTTACCTTTAAAATATGCTTGTTTTGTGTA
TATTCCTTTGCTTTAATAATTAAAGTAGAAATATTATAGC
TGAGAATATAAGAAAATATATGGTTAAAGTGAATTTACAG
AAATAACAACTGATTGCAAGAAATATATCATTTTAGCCTG
TAATCCCAGCTGTTTGGGAGGCCAAGGTGGAAGGATTACT
TGAAGCCAGAAGCTCAAGACCAGCCTGGGCAACCAAGCAT
TTCTACAAAAAGTTAAAAAATTAGTCAGGCATGGTGGTGT
GGACCTGTAGTCCTAGCCACTCATGAGGCTGAAGTGGGAG
AATCACTTGAACCTAGAAATTTTAAACTGCAGTGAGCTAT
GATTATACAACTGCACTCCAGTCTGGGCAATATGAGACCC
CATCTTTATTAATAATAATTATGAATAAAATAAATAAAAA
TTTAAAAAGAAATACATTATTTTAGTTACTGGGCATAGCT
ATAAACAGGAATAAGCAAGAAAACAACTTAGAAAAAAATT
TTAAAAAAAATGAGTGGGTTGGAACAGCAACAGGGCAGCA
CTGACTAGGGAATAATTTCCATCACGAGCTACAATACTGC
CTAGTTTGGGAAAATCAGTTAAGTTATGATTTCTAAGTTC
CTCATCAACAAAATAATTAAAATAGTATCTATTTTGCAAA
ACACACAAAATTGGAGTAAGGATCCAAATTAGATGATGTT
CAAGAATTAATCTATTATCTTCCCTTTTGCATGTTTCTCA
AGAGCAAGAATTCTGTTTCATTTACCTTTGTACCCAGTTT
CTAATACATGCTATATTAGTCTGTTCTCATGCTGCCAATA
AAGACATACCTGAGACTAGGTAATTTGTAAAGAATAAGAG
GTTTAGTGGATTCAAAATTCCACTTGGCTAGGGAGGCCTC
ACAATCATGGCAGAAGGCAAAGGAGGAGCAAAGGCACATC
TTACATGGCTGCAGGCAAGGGAGTATGTGCACGGGAACCG
CCCTTTATAAAACCATCAGATCTCACTATCAGGAGAACAG
CCCAGGAGAAACCCACCCCCATGATTCAATTACCTCCCAC
CAGGTCTCTCCCATGACATGTAGGGATTATGGGAGCTATA
ATTCAGGATGAGATTTGGGTGAGGACATAACCAAACCATA
TCACATGTCCAATATGTAAATGCATGAAAGTTTTTTTAGG
TGTTTTAATCATTAGGCCATAGATCGTCAAGCTGAGATCA
GAGAAGAAATGCCAAAAACAAAAGGCAAATTTTTCAAAGT
CAACATTGGTCTCTGTGTGTGTGTGCATGAGTGTCATGAG
TATAGTAATAAACAAGAAAGGAAAAGAGAGGAAATTAGGG
CAGTTTGAGTAGGGTGGTCAAAGCATTATCAAAAAGAGAT
ATAGCTGACCTGAGCAACATGGAAAAACTCAAACTCTACA
AAAAATAGACATATTAGTTGGATGTGGTGGAATGCACTTG
TACTCCCAGCTACTCAGGAGGCTGAAGTGAAATGATTACC
TGAGCCCAGGAGTTCGAGGCTGCAGTGAGCCATGATTGTG
CCTCTGCACTCCAGCCTGGGTGACAGAGTGAGACACTGTC
TAAAAAAAAATAGAAGACACATAGCTGCCTGATTTATTAT
GACAGCAGCATTAAAGACATTGTGAGGGGAAGACAGATTC
CATTTGTAAAGGAGGAAGATCCAGCTGTCTGAAGGTAGTG
AGTTATTTCAATTGATCATTCACAGTGAGTTACAGATCCA
ACTACCTTGTTCTACTGTTTCCCTGCTTCTCAGTACTGCA
CTTGACTAATTTTTTAAAAAAGGAAAAGGAGGAAAAACAA
AGAAACAAGGGAAAGGCATCCCCTCCCCCACCTCTCACCT
TTCTTATCCATTTATCCAATGTATGCTCTTTTGTCCCATC
ATGTCCCATCTCCTGAGTGATGCTCTTCCCAATGGCTTTA
TTCCATACTGATTTCTACCTTCTCTCAACTCTTAAATATT
TTTTTAATGATTTCCACCTCTCTGTGTGGCATGTACCCCC
TGCTATTTTCTCATTGCTTCATCTCTCTGACATTTTGTCA
GTCTGCTAATTGTCCATCAAAATCCATTCTTCCCTTCTTT
TATGGTTTCTATAACCCCTTGGAGTTAGGCAGCTAAATGA
TTATGTTCTTTCCAATGGAAAGAAAGTGAAAGTAATGTAT
GCCACTGCCAGGCTGGGCCCATAAAACCTCCCAGCAGTAT
CTTTCCATCTTATTCCCCCTTCCTGAAAGCTGAATGATGT
CAGTGAAGACCAGAGCAACATGTTGAAGATGGTGGCTTTC
CAGCAGTTTGGGTTCCTGAATGACTACAGTGAGCGAAGGC
TTCCACCACCCCAGAATAATCAATAATAACCTTAACAATT
ACCCAAGGGAGAAATAAACTTCTACTGTTTTTGAGATATA
ACACTTTGGTTCTATTTGTTACAGTCTACCCTAACTAATA
AAGATAGGTATATCTCTTCTCTCTGTCCTCCAAAAGACCA
CCAGGGTGGCTAAATAGTAGAAAGGAGAGCGTTATTAACA
ATGTCAATTTGCAGACCAGGAACAGACAGTCTCCAGAATG
AACCAAAAATGCTGTCTTCGAAACAGGAATAGGTAAGTCG
GGTTTTATGCCTCACAGCATCTGTATTACTCGAGAGAGTC
ATACATATTGAGCAGCTTTAGGGAACAAGATAAACGTATT
TATTAAGGGAGTCAAGCACATGTGCAATGGGGACACATAT
ATGTAAGATACATCCAATGTTCACTTTGGGGTAGGGTTTT
AGGATTAAAATAAGGTGGAATTTGGCTTTTTGCATCAAAA
GGTGAACTACAGGACACAAAGACAGTTTGTGCACAGCCAT
TATAAACGGACTGAAACTGGTTTAAGCTCTGCAGTTGCTT
ATTAGAAAAGAATGTTTGCAAGGCCAGTCCCCTGTCCAAT
CAGAGTTGTAGTGGTTTGGGATGTAAGTCAGAATTAGGAA
AGCTCTGACAATTTGGCTGATATTTCCTATTGTTGGATAA
TTTAGCAAGAGTGTGGTTTGTTTTTGTAGCCATAAGAATT
TAGGAAGTTGCCATGCCAGCCAAGCCCTGAACTGTCAACC
TGTAGACAACTTTTGTTTCTTTAACCTTAGGCTTCATTTC
AGTTGATAAAGGGGTGTTTATTTGGGTCTGTCAGATCATA
TCTCCAATTAGATAACATTTCTTAATCATACCACCCACTC
CAGCACTATGTACATAATAGGTAAATGATAAACACCAAGA
TTATTGATATTTTAAAAATTAAAAATAAATATTGCCTGTG
AACCCAGAAAATCTGAGACAGGTCTCAGTTTATTTAAAAA
GTTTATTTTGCCAAGGTTCAGAAAGTGTGCCTGTGACACA
GCCTCATCAGATCCTGATAACATGTGCTCAAGGTGGTCAG
AGCACAGTTTGGTTTTATACATTCTAGGGAGACATAAGAC
ATCAATCAACATATGCAACATGAACATTGGTTTGGTCTGG
AAAAGCAGGACAACTGGAAGCAAAGGCGGGAAGACTAGAA
ATGGGGAGGGGGCTTCTAGGTAATAAGTAGATAAGAGACA
AATGGTTACAGTCTTTTGAGTTTCTGATTAGACTCTCCAG
GGAGACAGTCAGATATACATTTATCTCAGTGAGAAGAGGG
ATGACTTTGAATAGAATGGGAGGCAGGTTGGCCTTGAGCA
GTTCCCAGCTTGACTTTTCCCTTTAGCTTAGTGATTTGGA
GTCCCCAACATTTATCTTTCTTTCACATGCCAAATTAAAA
CTCAGTGAAACAGAGAAAAAAATAGTATCACAGCTACACA
TCTAGGATGGAGAATAGCATTTGTGATGAAGTAGAAAATA
TGGGAGACCCGCATACTGCTCTGGAAAGATAGAATTTAGG
AGATACTAAAAATATTATTGTTACTATCTTTTAAGTAGTA
TTCCTGTGCTTCCTAGAACTGCTAATAGAGATTCAAAAAA
ATTCAGGTTTTTGGTAAAGCATATGGGTCCTCTAAGAGAA
AAATTATACTTTTTCTCTTAAGATATTCATTATCAGAATC
TTTGAAAATGAAATATTAGACATGTCAAAAACCATAAACA
GTCATAAATCCTATGGAAACTACTGAGCTGGAATTTTTTT
CAAGTACCATTGCATAGGCCAAAGGCCTTTGTGCCTGTTG
ACTTGTATTATTATCTGGATGATCTTACATTAATGTTTAC
ATCATAATTTAAATAGGGCTTTTACCTGTAAGTGTTATTT
AATTAAAAATGTCTCTGGGCACAGTGGTGCACACTTCTAG
TTCCAGTTACTTAGGAGGCTGAGGCAGGAGCATCACTGGA
GACCAGGAATTTAAGCTGTGGAGAACTAGGATTGTGTCTG
TGAATAGCCACTGCACTCCAGTCTGGGCAGCATAGCAAGA
CCCCGTATCTTAAAAAATATAAATTATTGAAGATCTATAC
ATTCTCGAATCCTTGGCAGATATGATGAGATTTCTACGAC
TAAATTGCCAGCAGTAGCACTGTAAAAAGCCCCTGAAAAG
CAATTGGTAAGAACTCTTCCTAAAGTTGAAACAGATTTAG
TATTTACATTGATCTCTAATCTGTTTAGTCAAAATATCAC
CCAGCCTAAGAGTTCTATGTTTAGAGGTCTGTAATCTCTC
TGAAAACAAGCAAAATTGAGCATCCTGGGCAGGGACTGTA
GGGCTCTTGACAATTCATTGGCTCAAACATAGATCCTCAA
CTTCTCACTGACATGCTGGTAAAACAAGTTGGCTTGAGTG
CTAAGAAAGGAAAACAACAACAACAACAACAACAACAACA
AGCTGAAGTACAAAGAGGTTTGTCTCCTGTCCTTAGTGGA
CTCAGAAGGAGGTCCTCTAGGTACAGAGGCAGAAGTGAGA
TATTAGGGTCTACCGTATTCAGAATATTTCTACTAAGAGA
TTGGAAATGGGAACAGTGGCATTTGTTAGCCAATTACAGA
AGAATCCACTTATCCAAAGCATGTTTAAAAGGCTAGTGTG
GTTCCAATACCTAAATCCAGCAAATTTGATTAATTTGTGA
GATTTTTGAAGGTTAATTTATCCAATGTTGTCAACAGCAT
GGAGAAAATATTGTTTGTATTGCAGAATTACCTTCCTCAT
CCCAGCAATCTAATGTTGGAGATTTCTCTGATGATGCATT
TCAAGATTACCCACTGCAATTGATACTTTTGTATCCTCAG
GTTCCCCATCCACATGAATTCAACCAACCATGGATCCAAA
ATATTGTTTAAAAACTAAAACAATAAAAAGTAAGAACACA
TCAGTTAAAAATGACACAAATAGTCTGGTCTGAATGCAGT
GGTGTTTACAACTAACTGATCACAACCAATACAGAGTTCT
TTTTCTCCACTCCCACTGCTTCACTTGACTAGCCTTAAAA
AAATAAAATAAAGTAAAAATAATACAGTACAACATAACAG
CTATTTATATAGCATTTACACTGCATTAGGTATTATAAGT
AATCAAGAGGTGATTTAAAATACACAGGAAGATGTGGTTA
GGTTACATGCAAATATAGCCAAGTCCTGCATGACAACATT
TGGGTCAAGGACAGACCGCATATCGTATGGTGGTCCCATA
AGGTTATAGTACCATATTTTTACTGTACCTTTTCTATGTT
TAGATATGCTTAAGTAGATAAATACTACCTACATTTGTGT
AAGTATACTCTATGATGCTCATTCACACAACAACAAAATT
GCCTAAGGACACATGTCTCAGAACAAATTCCCATAGTTCA
GCGACAGATGACTGTACTATGCCATTTTATGTAAGGGATT
TGAGCATCCTTGGATTGTGGTGTCTTCACAGGTCCTAGGA
CTAATACACTGTGGATACCAGGGGATGACTCTATATGGAA
TTTATATTGGAGTCCTTGTACTTCTCAACTAAATCAAATT
TATTATTTTAGTAGCTCAATAAAATATCCTTACAACTGAG
ACTATAACACATCATGGCGCAAAACTTAAATTGTTTTCAC
TATAAATAGTGGGCAAAGTACACATAGAAAATTTGTGTTG
GTAGACACTAAAGAGCATATCCTTTCAATGTTCTGTCCTG
CTAGGTTTTTTTTTATTCCAGAAAGTTATTTGATAACCAC
ATAACATCTCAAGAACTATTTGAGTTTGAATTTCAGCTCT
AACTTATATAAACTCTGGGCTCTTAGGCAATTTATTCAAC
CTTTCCTTACCTCAGTTTCCCATTTATAAGATGATTAATA
GATATGCAGTACTGGTTTACATATAGTAATAGCTCAGTGA
ACTACAGAGATGACACCCCAAATAGAAATTCTATTCCATA
CTTCTGTCCTGTTGAGTCAATTGCTCTAGTACAACCATAG
CAACATTTAAATATTTTGTGGGAATCTTGAACACAACATG
CCCCAAATCACACTCATCATATTCTGACTGAAAACTGGTT
CTTCCATTGTCTCCATTTTGTTTTCTGAATTTGCTATAAT
TCTCTAATTTAAGCTAATTGGAAGCTCAAGTTGCATCCCC
CATTTTGGTATAGTTACCACATAGTTTTCTTACTCCATTT
TAAGTGTAAAAGGATTTCAAATCTGAAATCTGGCACAGAA
TTCTGTCTGCAGAGAAAACTGCACAGAAAATTTATAATGG
GATATTTGAAGAAAAAAATGGCTTATCCTGAACAACACCA
GAAGTTTCATTTTTCTCTGTACTGTTGTAACTCAGCAGAT
AATGTTTACATTTGTATATATGTCTTTCAACACAAATAAG
TATAGTTGCTAAATAATATTATGCCACTAAACTTCTTGTT
TAATGCTTCTTCCTTATGATTCATTATAATTGTTTAATGC
TTCTTCATTATGATGTGTTAGAAGTTTTTCAAAAGTTTAT
ACTTTGTCTCTTAGTCGCAATTAAAAAAGAAATAAACACG
AACTCCCCAAATGAGCCACAAAAATAAATCAGCATGTCTA
AATTTCAGAATGAGAAACAAAGATGCAATTCTCTCCTCAG
ACCAAACACAGCAGAGATTTTCAAACTGCAGAGGTGCCAT
AGAAAAGGCTGAATTCTCAGGCATAGTGAGCTTAGATTTT
ATAGCTGAAATAGAAGGTCAGAGCATTAACAAAACATTAG
AACCTCACATTTAAAGACTAGTATGAGAAGTTTTTGTTAT
TGTGCTAAGACCCTTACACACATGATTTCTTCTAGCCAAT
ACAGGCACAGATTCAACAAAGATGGTGCCTTTTGTGAAAG
GTATATATATTGTGAAAACAGAACATTCACCTTGTCTTCT
GACATTGTAAAGACCACCCACATCTGCACAGATGCTGCTG
CTGTAGTACTTTCAGGCAAGGCCAAGTCTTCTTGAAAAGC
TGGTCATGGCCCAGTGATCAATGAAGAACTCAGGGACATC
CCAAAATTCAGGACTATAAGGTAGGAGAAAGACATTAACC
CCTGGCCTGAGAATGAGATTAGAACCTTAACATGCTTCCC
GTTAGACTTAATTCAGAGCAAGACTGAACCCCAGTGAACC
ACTGAATGGAAATCACCATACTTTCCCTTCCCCACTGACC
TTTACCACTCCCTGCCAGATATTCAAATGAATTCAATCGT
AAAGAGATTCTCCCCTTTAACTCTTTTTCTTTTTGTGTTA
ATTAACATTTAGATGTTTTTTTTCTCACAATACATAAATT
TACTTGTTTCTTGAGGCCCATCTAGAAAAATCAAAATTCA
GCCAAGGCATCAACGTATCATAGGAACTGTTTCCCAATTT
CCATGGCAGAGGATAGCACATGGAAAATTCTTAGGAGCTG
TAAGCAATTCAGATAAAAGGCTAAAAAGAGGGAGGCTGGA
TTCATTTATTCCTCTTTGAACCTCAAAGGCACACAGTTGA
GTTAATCCTACTTCCTTGTCATCGCATGCTATCTCCACAG
GCTAACAGAAGCTCTCATCCTTGTTTAATGTATTTTTTCT
CTTCACCCCCATCCCCATTCCCATTTTCCTTCCACCTGTA
GAGGCACTCATTCCATTTTGTTTAATGTATATCAGGTATA
TATGTATCAGGTATATATGTATCAGGTATATATGTATCAG
GTATATATGTATCAAAAAAATTGGAATATTTGCTTGCATC
TTTATACACTTTAATCCAGGTAAATGATACTACGTCATTG
CTCAAATTCCATTTCTTATTTTTTTCACTCAGCACTGAAT
TTCTAGATGTATCCATGTTGCTGCATGTATATTTAAGTCA
TTACTTCTGACTGCAGTGGAATATTCTAATGCATTCTTCC
AGTGTGTCCTTTATCCATTTTCTAGTAATAAACACTTAGT
TGCCGGCTACCACAAAGATGGATTGAGTATTCTAATATAT
ATGATGGGTTTCTCTGGAGTAAATAAACAGGAGTACACAT
TTTGGCTCAAAGAGTATATACAGATCAAATTTCCCTCTAT
GCTGCCAGATTGCTTTTCCAAATAGCTGTGCCAGTCTGGA
CTCGCTTGGGAAATGTTAAGTGTATTCCTTTTGTTGTTTA
CTTTTGCTTTTGTTTTTGAGACAAGGTCATACTGTCATTC
AGGCTAGATTACAGTGGTGCAGATGTAGTTCACCCAGCCT
TACCATCCCAGACTCCAGCGATCCCACACCTCAGCCTCCT
GCCTCAGTCTCCCTAGTAGCTGGGACCATAGGCATGCACC
ACCACACCTGGCTAATTTTTTTTATGTTTTGTAGAGACAG
AGTCTTGTTGTGTTGCCCAGCCTGGTCTTTAACTCCTGGG
CTGAGCAATCCTCCTGCCTTGGTCTCCCAAAGTGCTGGGA
TTACAGGCATGAGCCACTCTGCCCAGACAAGAGTGTACTC
TTAACCAGCATTTGTATCATCCAACCTTCTACTTATTGTC
AATCTGATCTGTGTAAATTAGGAACTTTAAAATTATCATT
TACCTAATTGTAACCATAATAGGTTCATTTGCCTGATATG
CAGTGAGTCAATAAACTGAGACACTTGGGATACAGCAGAG
AAAGAGTTTAATAATTGTAGGGCAGCTGAATGAGGAGACA
AGAGGAAACTTCAACTATGTCTCCCCAAGAGTTCTGGGGT
TGTTTTTAAGAGGTATTAACGGGGGTTGAAGTGTGGGAAT
CACTGATTAGACGAGAAGCTCAGAGTGATACCTTGGGACA
GGGAGATGAAGAAACCACATTTTTGGTTCTGAGTGTGTTT
CTGGATGGATGGGCAGTCTTCACACTGGTTGACCTCAGAC
CTGCTGGAATTTGAAAACACCATAAGCTCTTGAGCAAGAA
GCTGCTATCATTCTAGCATCAGAAATTCTGTCTATAGGCA
CGATGCGGGAGCAGGTACCAGGTGGCCAGCATCCCAAATG
ACTCTCAGCAGCTGCAGAGAAGTGAGTCAAAGTGCACCAG
TGCACTCTGAATAATGTCTAACTATAATTCTGCCTAAAGC
CTGGCTTGTAATACTTGTTAACCCCGTGAGTTAACATAAC
TACTATTGAACTTGACATCTATCTATCTATCTATCTATCT
ATCTATCTATCTATCTATCTATATTTTGGAGACAGGGTCT
CACTCTGTCACCCAGGCTGGAGTGCAGTGGTGCAATCTTG
GCTCACTGCAATCTCCATCTCCTGGGCTCAAGTGATCCTC
CCACCTCAGCCTCCGGAGTAGCTGAGAACACAGGTGTGCG
CCACCATGCCCATCTAATTTTTTGTATTTTTGGTAGAGAT
GGGGTTTCACTGTGTTAGCCAGGATGGTCTCCATCTCCTG
ACCTCGTGATCCGCCCACCTTGGCCTCCCAAAGTGCTGGG
ATTACAAGCATGAGCCACCACGCCCAGCCTTTTCCCCCAT
TTTTCTACTTGTTTTCCATCTTGTTCTCATTGATTTACAG
GTATTGTTCATGAAATCTAGATCAGGTTGTCCAATCTTTT
GGCTTCCCTGGGCCACACTGGAAGAAGAATTGTTTTGGCC
TACACATAAAATACACTAACACCAACAATCGCTGATGAGC
TGGGAAAAAAAAAAATCACAAAACATCTCATGTTTTAGGA
AAGTTTATGAATTTGTGTTGGCCTGAATTCAAAGCTGTCC
TGGGCCACATGCAGCCCATGGACTACAGGTTGGACAAGCT
TGCTCTAGATAGTAATCCCTTGACATTCTTAGACATTTGC
TGGAGTGCAGAAAACGATTCTGTAAAACATGGTACTTGAG
CATGCTGAGTGCTTTTGAAAATTGAAAGGCCTCAGAATCA
AATAAGGCTCAAAATCAAATAAGCCTCAGAATCAATTTAT
TTATTTATTTATTTATTTATTTATTTATTTTTTGAGACGG
AGTCTCGCTCTGTTGCCCAGGCTGGAGTGCAGTGGCCGGA
TCTCAGCTCACTGCAAGCTCCACCTTCCGGGTTTACACCA
TTCTCCTGCCTCGGCCTCCCAAGTAGCTGGGACTACAGGC
GCCCGCCACCTTGCCCGGCTAGTTTTTTGTAGTTTTTAGT
AGAGACGAGGTTTCACCGGGTTAGCCAGGATGGTCTCGAT
CTCCTGACCTTGTGATCTGCCCGTCTCGTCTTGGCCTCCC
AAAGTGCTGGGATTACAGGCTTGAGCCACCGCACCCGGTC
TCAGAATCAATTTAAACTTGTCTTGGGTTCCCCGCCCCCA
GCACAGGGAAAGACTCTCTGGAATTTCCTTATCTAACCAA
GAGGGCTTCTTAACAACAACAACAAAAGCAAAACAGGAAA
TCTCTCTGTCTCTCTCTCTCTCTCTCTCTCACACACACAC
ACACAAATTGCCTTCTCTCCCCCACCCTCCACACCGCCCT
TACCTCCTTACCTATTGTGGAAAAGACAGAAGAATGCAAC
CACACCTGGATGGACTTTTCCACAAGATAATGCCTGCTTC
TCAGGCTCATTCAAATTCTAAAGGGAATTATTTACAAGTT
AATTTCTGCCTTGGGTCCATTCATTCTCCCTAATAATTAT
TTACTGCCCCTCAGATGAATTGTCTATATTTCCCCATCTC
CCCCCTTCCCCTATGAAAAAGGATATAGAAGCATCTGTAC
TCCATGGCATGGTGGGTAATTACTCTGTGATTCCCTCCCC
CGCCCTCCATGCACATTAATACATTTGGATGCCTTTTCTC
CTATTAATCTGGGACTTTTGTCAGTTGATTTTGAGGGAAC
CTTCAGAGAGCAAAGGGAAGGTTTGCCTTGGCCCCTAAAA
GTTGCAACCGTCCACAGTCTGTCATCTACCTTTTAATTTT
ATGGTGTCCTCTGTTGAACAGAAATCTAATTGTGCTACAG
TCAAAGCTATGTTTCTCTCCTTTTTTAGTGCATTTTGACC
CTGTTGAAATAAGGTATTCCATTTCTAACTCACAAACATA
TCTTTCCATATTTTTTTTTTTTTTAAGGCAGAGTCTCGCT
CTGTCTCCCAGGCTGGAGTGCAGTGGCCAGATCTCAGCTC
ACTGCAAGCTCCGCCTCCCGGGTTTACGCCATTCTCCTGC
CTCAGCCTCCCGAGTAGCTGGGACTACAGGTGCCCGCCAC
CTCGCCCAGCTAGTTTTTTGTATTTTTTTTTAGTAGAGAC
GGGGTTTCACTGTGTTAGCCAGGATGGTCTCAATCTCCTG
ACCTCGTGATCTGCCCGCCTCGGCCTCCCAAAGTGCTGGG
ATTACAGGCTTGAGCCACTGCGCCCGGCCCTCCATATTTT
CTTTATAAGATTTTAGCTTCACCTCTCACTTTTAGGTCTT
CAGTCCATTTAAACTTTGTTTTCATATATGGTATGAGCTA
GGAATTCAAATTTATTTTTCTCCACCTAGTGATTCTGTTT
TCCTCAGTACCATCTGCTAATAATCTATTCTTTCCTCATA
ATGAGATACCACCTCTATCATTCACTGACTTCACATTAAT
ATGTGAGGTATTCTGAGTTCCTTTTCTCTTTCATTGGCAG
TTTCTATTTCTACGACAAACTTCACTTTTTAGTTTTGATT
GCTCATATTTTCTAAAGTATCCCTCTTTCTCTTCTTTTGC
AAATTTGTCTTTTCATGTACCTTTATTTTTCTATATAATT
TTAGAATCAATTTGTCAAAAGCTCCAAAATAATTTTATCA
GAAAATTTATTAAAAAGACTTTGAATGCATTCCTTAATTT
GAAAGGAGTTATCATCTTTAAAATTTTACAGCTCCCCATA
AATGAGCATGGTATATGGTACTATTGATACAGGAGCTAAA
AGAAATTATTTAGGCAGATAGTGAATGTAAGAGAGTCCTT
GGCAGAGCTTCCCTTTTAACAAAAAGCAGCCCCCAAAATC
ATTTTTTTCTAACAAAGAGCAGCCTGAAAAATCAAGCTGC
AGACATAGATAAGGAAGGTGGAAGCTTGCACGGGTGAATG
TCAGCAGCTGCGCCAATAGAGAAGGGCTACCTGAGGGCCA
GGTATGTTCAACATGGAGGCTCCATTTTCCCTTTTCTTTG
TCACCATGTGTACAGTAAAGGAAGAGGCAACATGGCACCA
GCCAGTTAGAGAACCCATCTACATAATAAAAGATTAGCGT
GGGGTGGCTAGATTTTCACATGCTTTGTAAATGGCACACC
TAGTCTGAACCAGTTCTCCAAATGTATATGATACAGAATC
AAATTTTAAATTAAAATGTTTATCTACAATAAAAGAAATG
GACTGGTTAGCCAGTTTTTAACACTTTATGCTAATGGCAC
ACTTGGTCTGACCAATCTTTCGTGCTCTATGTAAATCAGA
TACTCCTTCTCAAGCTCATCTATAAAACCCCTTGCATTTT
GCTGCAGACCAGAAAACCCGCTTGGGACCCCTCTCTGCAG
GAGAGAGCTTTTTTCTTTCTTTTGCCTATTGAACCTCCGC
TCTTAACCTCACTCCCCTTGTGTGTCCGCATCCTTGATTT
CCTTGGCATGAGACAATGAACCTTGGGTATTACCCCAGAC
AAATGCTGTCACTTCACTATCTTATAATATCTTCTTTTGT
ATCTTTCAATAAATTTCTCCTAAAATATTCTCCATAAAAG
TCTTGTGCATTCTTTATCCTATTAACTCCTAGATCTTTTA
TCCTTTTTTTGCTAATATGAATGTGATCTTATTTGCTGTT
ATCTAGTAAATTTTATTGTAGATAAACCTTTTAATTTAAA
ATTTGATTCTGTATCAAATACATTTGAAGAACTTTATTAA
TTTGAATAGTTTATCTATGGATTATGTCAGGCTTTTTTCT
ATCAATGAGTATGTCATCTATAATCAATGGTTTTTGTTTT
GTTTTGTTTTGTTTTTGAGACAGAGTCTCACTCTGTCGCC
CTGGCTAGATTGCAATGGCATGGTTTCGGCTCACTGCAAC
CTCCACCTCCCAGGTTCAAGCAATTCTCTTGCCTCAGTCT
CCCGAGTAACTGGGATTACAGGCATGCACCACCATGTCTG
GCTAATTTTTTTTGTTTTCAGTAGAGACGGGGTTTCCCCA
TGTTAGCCAGGCTGATCTCAAACTCCTGACCTCAGGTGAT
CTGCCCGTTTCAGCTTCCCAAAGTACTGGGATTACAAGTG
TGAGCCACTGCACCCAACCATCAATGGTATTTTTAACTCT
TCCATTTACTTCTTATACTTTCATTTATTTTGTCTTGTTG
CACTGTCCAGGACCATAATGGATGGATATATATAGGCTGA
CAGATAACAATTGGCTTGAGTTGTTTGATGATATTCACCA
GATCTTCTATATTTTGATATTTTATGGACATTATTTTCAA
TTTCTGAGGTAAGTATAATGAATTCTGTAACTATAAATTG
TTAATTTACCTACTTGTCCACAGAGTTCTGTCTGTGATTG
TTTTCTATATTTTAACTATGTGTTGTTTGGTGTATATTCC
TACTGGTTCATATCTCCTTAGCCCCTTGTTCCTTTTACCA
GTATATATATTTCATACCTTTATGATTTTTCTTTTGTATT
TGTCTTCCAAAAATATGAAATTATTGGAATATTTGCAAGA
GCTGAGTTTTAAAATGATCTAATTTGTGTGTGTAATTTAA
TTTCTTTGATATTTATAAGACCACTCAGCTATTCTATATC
TTCCTGAGTTAGTTTCAGTCAACTTTTGCTTTTGTTTTTT
AGTAGACTTTATTTTTGGAGCAGTTTTAGGTTCACAGCAA
AGCTGAGCAGAAGGTACAGAGATTTCCTATATACTCCCCA
TACACGCTGATATGGTTTGGATACTTAGGGCCTCCAAATC
TCATACTGAAATGTGACCCCCTATGTGGAGATGGACCAAG
TGGGAAGTGTTTGGGTCATGGCGGAAGATCCTTCATGAAT
GGCTTAGTACTCTCTTCACAGTAATGAGGGAGTTCTCACT
CTATTAGTTTGCAGGAGAACTGGTAGTGAGAGAGCCTTGG
CACCTCCTCTCTCTCTTGCCCCCTCACTGACCATGTGACA
CACCTGCTCCCCTTTTGCCTTCTGCCATGAGTAAAAGCTT
CCTGAAGCTTCACTAGAAGCAGATGCTGGTGCCATGCTTC
TTGTATAGTCTGCAGAACAATGAGTCAAATAAACCTCTTT
CCTTTATAAATTACTCAGCCTCAGGTATTTCTTTATAGCA
ATGCACAATGGACTAATACAGATGCATACTTCCTCTATGA
CCAATATCCCCCATCAGAGTGACACAGTTGTTACAACTGA
TGAACCTACACTGACACACCATCATCACCTAAAAGTTTGC
CGTTTACATCAGGGTTCACTCACTCTTGGTGTTGTGCATT
CTGTGGGTTTGGACAAATGTATATACCATTATAGATTCAT
ACAGAGTAATTTCACTGATTTTTAAATTCTCTGTTCTCTG
CCTATTCATGCCTTCCTCTCTCTCACTAACCCCTGGCAAC
CACTGATCTTTTTACTGTCATCACAGTTTTGTCGTTTCCA
GAATGCCATACAGTTGGAATCATACAGTATATAGACTATG
CAGGTTTTTATGTAGACATATTTTTGACTCCTTTGGGCAA
ATACCAAGGAGCAATATTGCTGGACCATATGGTAAGACTA
TGTTTAGTTTTATAAGAGACTGCCAAATTATCTTCCAAAG
TGGCTGTACCATTTTACATTCTTAAGAGCAAAGAATGAGA
GTTCCTGTTACTCTACATCTTCACTGGCATTTGGTGTTCT
CAGTGTTGTAGATTTTGGCTGCTCTAATAGGTATATATGG
TACCTCATTGTTGGTCTAATTCACATTTTCCTAATACTAT
ATGATATGGAGCATCTTTTCATATGCTTATTTGCCATCTA
TTTATCTTCTTTGGTGAAGTGACTGTTGACGGCTTTGGTA
TATTTTTTGGTCAAGTTTTTGTTTTCTTATTTTTGAGTTT
CAAGAGTTCTTTGTATGTGTTGGATAGTAGTCCTTTATCA
GCTGTTTTGTGCAAATATTTTCTCTCCATCTGTGGCTTGT
CTTCCCATTCTCTGGACAGTGCCTTTCAAGTACAGAAATT
TTTAATTTTAATGAAGTCCAACTTATCAATTCTGTCTTTC
ATGGATCATGCCTTTGGTCTTGTATCTAAAAAGTCATCTC
CAACCCCAAGGTCATCTAGATTTTCTCCTATGTTATCTTC
TAATAGTTTTATAGTTGTGCATTTTACATTTAGGTCTGTG
ATTCATTCTGAGTGAGTTTTGTGAAAGGTGTAAAATCTGA
GTCTAGATTCATTTTTCTTGCATGTGGATGCCCAGTTGTT
TCAGTACCATTTGTTGAAAAGACTACCTTTACCCCATTGA
ATTGCTTTTGCTCTTTTGTCAGAGATCAGTTAACTATATT
TATGTGGGTCAAATTCTAGGCTCTCTATTCTGTTCCACTG
ATCTATGTGTCTATTCTTTAGCCAATACTACATTGTCTTG
ATTACTCCAGCTTTACAGTACGTCTTCAAAAATTGTAGAG
CCAGTCCCACTTTAATTCTCCTTGAATATTAAAGTAGCTG
TTTGGCTATTCTGGGCTTTTTCCCTCTAAAAGTAAACTTT
AAAATCAGTATGTCGATATTCACAGAATAACATACTGGGA
TTTTGATTGGGATTGCCTTGAATCTATAGATCAAGTTGGG
AAGTATTAGAATCTTCATATATATACACACACACATATAC
ACACACACATATATGTGTATATATACACACATATATATGA
AGATTCCACATATATACACATATATATACACACATATATG
TATATGTATATATATGAAGATTCCAGTTCTTCCCAACTTG
ATCTATAGATGCATATATATGTATATGTGTGTGTGTGTGT
ATATATATATATAGCTTAGGCTTAAGCTATCCTCCTGCCT
TAGGCTCCTGAGTAGCTCCAATCACAGGCATGTGCCACTA
TGCCCAGCTAGTTATTTTATTTTTTGTAGAAATGGAGTCT
TGCTATTTGCCCAGGATGGTCTCAAACCCTCTCCTCAAGT
GATCCTCCCACTTTGGCTTCACTTCCCAAAGTGGTGGCAT
TACAGGCATGAGCACTGAACCCAGCCTAGAAATGAAATCT
TGACAACATTGAGCCTTTCTGTCAATGAACATGAAATATC
TCTCCATCTATTTAGTTCTCTGACTTCTTTCATCAGATTT
TTGTAGTTTTCTACTATAAATCTTGCAAATATTTTGTTAG
ATTTATATCTAAGTATTTCATTTTGTGGGGTACCAATATC
AATGGTATTACATTTTTAATTTCAAATTCCATGTGTTCAT
TGCTAGTTTATAAGAAAGTAACTGGCTTTTGTATATTAAT
CTTACACTCTGCAACCTTGCTATAATTGCTTGTTAGTTCC
AGGATTCTTTTTCTTTTTCTTTTTCTTTTTTTTTGCCTAT
TCTTGAAGATTTTCTACATAGACCATCATGTCAGCTGCAG
ACAAAGAGTTTTATTTCTTCCTTTATAATCCACATACCTT
CTACTTCCTACTTCCTTCTCATATCTTATTGAATTAGCAA
AAACTTACAGTATAATGCTGAAGAGGAGTGGTAAGAGAGA
ACAGCCCTGCCTTGTTCCCGTTCTTAATTGGAGAGTGTCT
AGTTTCTACCATTAAGTATGATGTTCACTGTAGGGTTTTT
TTCCCAAGGGATAGGGGGTGATATTTAACAAGTTGAGAAA
GTTTCCCTGTATTCCTAGTTTGTCTAGAGTTTTTATCACA
AATGAGTATTAGATTTTGCCAAATGCATTTTCTACATCTA
TTGATAGAATTATGTGATTTTTCTTTTTTAGTCTATTGAC
ATAATGGATTACATGAATTGATTTGTAAATGTTGAACCAC
CCTTGCAAACCTGAGATAAATTCCACTTGGTCATAATGTA
TAATTCTTTTTATATATTGTTGGATTCAATTTGCTAATAT
TCTTTTGAGAATTTTTGCATCTATGTTCATGAGAGATATT
GGTCTGTAGTTTTTTTGTAATATTTTTCTCTGGTTTCGGT
ATTAAGTTAATGTTGGCCTCATAAATGAGTTACTAAGTAT
TCTCTCTGTTTTTGTCTTTTGAAAGAAACTGGTATAATTT
ATTCCTTAAATATTTGGTAGAATTCACTTGTGAACCTATC
TGAGCTTGGTGCTATCTGTTTGGAAGGTTGTTAATTATTG
ATTCAGTTTCTTTAATAGATATAGGCCTATTCAGATTGTT
TTTTATCTTCTATGAGTTTTGGCAGATTGTGTCTTTTAAG
AAATTGATCTGTTATCAAATTTGTAAGCATAGGGTTGTTC
ATAGTATTCCTTTATTATCTTTTTGATGTCCATGGGATGT
TACCTTTTTCATTTCTGATATGAGTAATTTGTGTCCTCTC
TATTTTTTTCTTAGTTAGCTTGGATAGAGGCTCATTAATT
TTATTTATCTTTTTGAAGAACCACTTTTGGTGATTTTCTT
TTGCTTTTTTTTTTTTTTTTTTTAAATTATTGAGATGGAG
TTTCATTATTTTCGCCCAGGTTGGAATGCAATGGTGCAAT
CTTGGCCTCCTGTGTTCAAGCAATTCTCCTGCCTCAGCCT
CCTGAGTACCTGGGATTACAGGTGCCCACCACCACACCCA
GTTAATTTTTGTGTTTTTAGTAGAGACAGGTTTCACCATG
TTGGTCAGGCTGGTCTTGAATCCCTGACCTCAGGTGATCT
ACCCACCTTGGCCTCCCAAAGTGCTGGGATTACAGGCATT
AGCCACTGCAGTCAGCCAGTGATTTTCTTTATAATTTTAC
ATTTTCACATGTTTTGTACAAATTTTTAATTTTACTAATT
TCTCCTCTAATTTATATTATTTTTCTTCTGTTTACTTTGG
ATTTAACTTGCTCTTTTTTTTCTCTCTACTTTCCTAAGGT
GAAAGTGTAGAGGACTAACTTTAGATCTTTCTTCTTTTGT
AATATATGCATTCAGTGCCATAAATTTCCCTCAGCACTGC
TTTTGCTCCATTCCACAAATTTTATTGTTGCATTTTCATT
TGTTTATAAATTTTAAAGTTTCTCTTGAGATTTTTTCTCT
GATCCATGTTCTATTTAGAAGTGTGCTGTTTAATCTCCAA
GTATTTTGGGATTTTCTAACTATCCTTCCATTATTGATTT
CTAGTTTAATTCCATTGTGTTCTCAGAGTAGACACTATAT
TATTTCTATTTTTTAAGTTTGTTAAGGTGTGTCTTTTTGG
CCCAGAATGTGGTCTGTCTAGGTGGATGTTCAATGTTAGC
TTGAGAAGAATGTGTATTCTGTTGTTGATGTCAATTGTAT
CTAGTAGATTAGTGGTGCTGTTGAGTTCACCTATGTCCTT
CCTGATTTTTTTGCCTACTGGATATGTCCATTTCTGATAG
AAGGGTGTTAGAATTTCCAATTGTAAGAATGCATTAATTT
ATATCTCCTTGTAGTCTATCAGTTTTGCCTTACATATTTT
GATGCTCTATTGTTAAGTGCGTACACATTGAGGATTGTGA
TACCTTCTTGGAGAATTGACCCCTTTATTATTATGTAATG
CTCATCTTTATCCCTGATAACTTTCTCTGCTCTGAACATC
TGCTCTCTGAAATTAATATAGCTATTCCCACTTTCTTTTG
ACGAGTGTTAGCATGGTATATCTTTCTCCATCCATTTATT
TTTAATCTATATGTGTCTTTATATTTAAAGTGGCTTCCGT
GTAGACAACATATAGTAGGGTCTTTTTTTTTAATCCATTC
TGACAATCTCTGTATTTTAATTGGTGCATTTAGACTACTG
ATATTCAAAGTGATTATTGATATAGTTAGATTAATACCTA
CCATATTTGTGACTGTTTTCAATTTGTTGCACTTGTTCTT
TGTTCCTATTCTTGTTTTATAGTCTTTTTCTACCTTTTGT
GGTTTTAATTGAGCATTTGATATAATTTCATTTTTTCTTC
TTTTTTACTTTTTTTAGTGGTTGGCCTAGAATTTACAATA
CATATATATGGCAACTAATCTATTTATTCACAGCTAATCC
AAGTTCACTTTCAAATAACACTGTAGTGTTTCACATGTAG
AGCAAGTACCTTATAATAATGAAAATCTTGATTCCTCATT
CCCATCCCTTGTATTCATGGTGTTATTCATCTCACTTATA
CATAATGAATACACTGTTGCTATTACTACTTTGAGCAAAC
TGTTACATGTCAGATTAATTAAAAACAAGAAAAATAAAAG
TTTTTATTTTATTTTTGCCAAGTTCTTCTCTGATGCTTTT
TGTTTTTTTTTTTCTTCTTCTTTTTTTTTTTTTTTTCCAA
TGTAGATTTAAGTTTCTGGCCTAACAATTTTCCTTCTCCC
TAAAGAACTTCTTTTAACATTTCTTGCAAAGCAGGTCTAC
TGGCAATAAATTCCCTCAATTTTTGTTAGTCTGAGAAACT
ATTTCTCTTTGAAGGACAATTTCACAGAATACAGAAATCT
AGGTAGATGGAGTTTTCCCTCAGAGGACTTTAAACATTTT
ACTCAATTCTCATCTTACTTGTCTGTTTCTGAGAAGTTTG
ATGTTATTCTTATTTGCTCCTCAATAGGTAAGATTTTTTT
CCTTTGGCTTCTTTCAGGACTTTTTCTTTACTTTTGATTT
TCTGTAGTTTGAGTATGATATACCTTATCCTGTTTGGTGT
TTTCTCAGCTTCCTGGGTCTGTGTTTTTATATCTTATTAA
TTTCAGAAAATTCTCAGCCATTATTGCTTCAAATATTTCT
TCTGTTCAATTCTCTCTTTCTTCTCCTTCTGAAATTCCCG
TTACACATATTTATATCTCTGTAATTGTTTCATAGCTCTT
GGATATTTTGTTCTGTTTGTTTGTTCAGTCTTTTTTCTAT
TTACTTTTCAGTTTTGGAGATTTCTATTGAAAAATCCTCA
AGGTCAGAGATTATTTCCTCCTCTATGTCTAGTCTACTAA
TAAACCCATCACAGAAATTCTTTATTTCTTTAAAAATGTT
TTTCAGCTCTAGCATTTGTTTCTGTCTCTTTTTCAAGATT
TTGGTCTCTTTGCTTACATTGCCTAACTGTTCTTGTATGC
TTTTAAATTTATCCGCTAGAGCCCTTAACATGTTAATCAT
AGTTATTTTTAATTTTCAGTATTATAATTCTAACACCCTG
CCATATCTGAGCCTGCTTTTGAGGCTTGCTCTGTCTCTTC
AAACTGTTTTTTTTTTTTTTTAAGTAGGTCTTGTAATTTT
TTTTTTTGAAAAAGCCAAACATGATGTATTGGGTAAAAAG
AATTGCCATAAAGAGGACAAAAAAAAAAAAAAAAAAAAAA
CAATAAAGCATGTCTACAAGATCTAGAAAATAGCCTCAAA
AAGGCAAATTTAACAGTTATTGTGCTGAAGAGGAGGTAGA
GAGATTGGGGTAGAATATTTATTTAAAGGGATAGTAACAG
AATAATTTCCAAACCTGGAGAAAGATATCAATATTCAAGT
AAAAGAAGATATAGAACACCAACCAGATTTAACCCAAAGA
AGTCTATGTCAAGGCATTTAATAATCAAACTCCCAAAGGT
CAAAGATAAAGAAAGGTTCCTGAAAGCAGCAAGATAAATA
AACAAATGACATACAAAGGAGTGCCAATGTTTGGCAGCAG
ACTTCTCAGTGGAAAATTTATAGACCAGGAACGAGGGGCA
TGACATATTTAAAATGCTGAAGGAATAAAAAACTGTATTG
CAGGATAGCATATCCAGTAAAAAAAATCCTTCAAACATGA
AGGCAAAATAAAGACTTTCCCAGACCTGTTTGCTTCAGTG
CTGAATTTTATCAAATATTTAAATAAGAACTAATATCAAT
CTACTGAAACTATTCTGAAAAATAGAGGAGGAGAGAATAC
TCCCAAACTCATTCTCTGAGGTCGGTATTACTCTGATATC
AAGATCAGAAAAAGACACATCAAAAAAAAGAAAACTACAA
GCCAATATCCCTGATGGACATTGGTGCAAAAACCCTCAAC
AAAATACTAGCAAATCAAATTTAACAACACATTAAAAAAA
AAGATCATTCATCATGACCAACTGGGATTTATCCCAGAGA
TGCAAGAATGTTTCAACATATACAAATCAGTCAATGTGGT
ATATCATATCAACAGAATAAAGGATAAACCATACGATCAT
TTCAATTGATACTGAAAAAGCATTTGATAATATTAAATAT
CCCTTCATGATACAAATCCTCAAAAAATAAGTATAGAAGG
AACATACTTCAACATAATAAAAGTCATATATGACACATCC
ACAACCAGTATTATAATGAATGGTGGGAAAACTGAAAGCC
TTTTCTCTAAGATCTGGAACATAACAAGGATGTCCACTTT
CACCACTATTATTTTATGTAGTACTGGAAGTTCTACCTAC
AGCAATCAGACAAGATAAAGAAATAAAGGGAATCCAAATT
GGAACAGAAGAAGTCAGATTATCCTTGTTTGCAGATGATA
TGATCTTATATTTGGAAAAACCTAGACTCTCCAAAAAACC
TATTAGAACTGATAAATTCAATAAGGTTGCAGAATAAAAC
TTCATATACAAAAATCAGTAGCATTTCTATATGCCAATAG
TGAACAATCTGAAAAAGAAATCAAGAAAGTAATCCCACTT
ACAATAGCTACAAATAAAATAGTATACTTAGGAATAAACT
TAAAGAAGTAAAAGATCTCTACAGTGAAAACTATAAAATA
TTGATGAAAGAAATTGAAGAGGACATACCAAAAAAAAAAA
AAAGGAAGATATTCCATGTTCACGGACTGGAAAACTCGAT
ATTGTTAACATGTTTATACTACCCAAAGCAATCTACAGAT
TCAGTGCAATCACAATCAAAATATCAAGGGCATTCATAAC
AAAAATAGAAAAAAATTATCCTAAAACATATACAGAACCA
CAAAAGACCCTGAATAGCCAAAGTCATCCTGAGCAAAAAG
AAAAATAAAACTGGAGAAATCATATTATCCGACTTCAGAT
TACACTACAGAGCTAGAGTAACCAAAAAAGCATGACACTG
GCATAAAAACAGACACAGAGACAATGGAACAGAATAGAGA
ACCTAGAAATAAATCCATTCATCTACAATGAATTAATTTT
CAACAAAGGTATCAAGAACACTCACTGGGGAAAGGACGGT
CTCTTCAATAAATGGTGCTGGGAAAACTGGATATTCATAT
GCAGCAGAATTAAATAAGGCCCCTATCTCTAACAAAATAA
AATCAAAATGGATTACAGACTTAAATCTAAGACCTAAAAC
TATACAACAAATTTTGTATTTGTTGTATACAAATACAAAA
AGAAAGCTTTAAGGAAACTCTGCAGGATATTGGTCAAGGT
AAAGACTTCTTGAGTAATACCTCAAAAGCGCAGGAAACCA
AAGCAAAAATGGACAAATGGGATCACATCGAGTTGAAAAG
CTTCTGCACAGCAAAGGAAACAATCAACAAAATGAAGAGG
CAACCCACAGAATGGGAGAGCATATCTGTAAACTAGCCAT
CTGACAAAGAATACATACTAGAATACATACGGAGCTCAAA
CAACTCAATAGAAAAAAAAAATCTAATAATCTTTTTTTTT
TTTTTTTTTTTTTTGAGACGGAGTCTCACGCTGTTGCCCA
GGCTGGAGTGCAGTGGCGCGATCTCGGCTCACTGCAAGCT
CCGCCTCCTGGGTTTACGCCATTCTCCTGCCTCAGCCTCC
TGAGTAGCTAGGACTACAGGCGCCGGCCACCGCGCCCGGC
TAATTTTTTGTATTTTTAGTAGAGACGGGGTTTCACTGTG
GTCTCGATCTCCTGACCTTGTGATCCGCCCGCCTCGGCCT
CCCAAAGTGCTGGGATTACAGGCTTGAGCCACCGCGCCCG
GCCTAATAATCTTATTGTATTGTATTGTATTGTATTTTTG
AGACGGAGTCTCGCTCTGTCGCCCAGGCTGGAGTGCAATG
GCGCCATCTCGGCTCACTGCAAGCTCCGCCTCCCGGGTTC
ACGCCATTTTCCTGCCTCAGCCTCCCGAGTAGCTGGGACT
ACAGGCACCTGCCACCACACCCGGCTAATTTTTTGTATTT
TTTAGTAGAGACGGGGTTTCACTGTGTTAACCAGGATGGT
GTCGGTCTCCTGACCTCGTGATCCGCCCGCCTCGGCCTCC
CAAAGTGCTGGGATTACAGGCGTAAGTCACCACGCCCATC
CAATAATCTTATTTTAAATGGGCAAAAGATCTGTACACAC
ATTTCTCAAAAACAAAAACAAACAAAAAAAAAACCATACA
AATGGTAAACGAGTATATAAGAAGATGCTCATCATCATTG
ATCATCAGAGAAATGCTAATCAAAACTACAATGAGGTATC
ATCTCACCCCAGTTAAAATGGTTTATACCCAAAAGACAGG
CAATAACAAATGTTGGCAAGGACGTGGAGAAAAGGGATCT
AAAAATCAAAACAATTGAACTCCTGGAGATAGAGTAGAAG
GATGGTTACCAGAGGTTGAGAACAGTCGTTGGTGTGTAGG
GGTGGTGGGGAGGGTATGGTTAATGAGTACGAAAATATAG
AGAATGAATAAGATTGAGTATTTGATAGCCCAACAGGGTG
GTTCCAGTCAACAGTAATTTGTTGTACTTTTAAAATAACT
AAGAGTATAATTGGAATATTTGTAACACAAATAAATGATA
AATGATAAATGCTTGAGGAGATAGATACCTCCTTTACCCT
GATGTGATAGTTACACATTGTATGATCGTGTCAAAATATC
TCATGTACCCCCATAAATACATACAACTACTATGTACCCA
TAAAAATAAATAAATGCATGTTATTTCTTATTCTAAAAAA
AAGACTTGCTATAACACTACAGTAATAAAAACAGTATGCT
AATCGTATAAGAATAGACATATGTATTGATGGAATTGAAT
AGAGTCCTAAATAACTTACATACAGTCAGTTGAAGCCTAA
ATATTAAGTGTCTTTCAAGAGAGAAATGACAGGACGATGA
CAGGAGAAGGCCAAATGAGCAAGAAAGATTTCTTTTCAGG
TGGGAGAGAAGTGAATACATGTAAATGCTGCAAGAGAAAA
GTCAACAGAGAAAGTAAACATATAGAAGAAAACTGGAAAA
ATCATGAATAACATTTCAGAGAAAGAGGCAGGATAGGAGG
ATCAAAGGTGGAGAAATTTTACTTAGACTAAAAAGAGAAT
CCCTGCTCTGAAAATGGCCGTAAAAACAGATTAATTTGAG
TTAGGGTCAGATAGCCTTGATAATGTTTTCCAAAGAAGAA
GATCTTTTAGATGAGAGAGAAGGCGTATGTGGCACAAGTT
TCTAAAGATAAGGAGTTAACAAGGTGGAGAAGAGAGGGAG
AATGTTCCAAATGAAGAGAAGATCATGAACAAAATCAGGA
AAGAAGAAAACTTAGCACACAGAAGAGCCACAGTTTAAAA
CCTCAACTATTGCCATAGAAGCCTGGTGAACGATGCAATA
TGTCTGTGTCTGTAATACACATGTAAGTTATTTATATCAT
GATCAGTGGAAGATTAAAAATAGAATGCAGGAGATATTCC
AACGAGAAGCTCTAATTTGTGACTCTGAAAGTATGATTAA
CATACATCCTTGCTCCATAACTATGCAGTAGGACTTCCTT
TTTTTTTTTTTCAAGAATCTACCAATTATTTTTGAAAGAT
AAATCCCTTAAAAACTAATGGTTACAAGGGCAGCTTGATT
TTTTTTTTAATTTTTAATTTTTGTGGGCACATAGTAGGTG
TCTATATTTATGGGGTACATGAGCTGTTTTGATACAGGCA
GGCAATGCATAATAATCACTTCATGGAAACTTGGGTATCC
ATTCCCTCAAGCATTTATCCTTTGCGTTATAAACAATTCA
ATTCTACTCTTTTATTTTTAAATGTGCAATTAAATTAGTA
TTGACTATAGTTCCTCTGTTGTGCTGTCAAACACTAGATC
TTATTCATTGTTTCTATTTTTTTTTTTTTTTTAACAATTG
ACCATCCTTACCTCTCCCCCACTCACCCTCACTACCCTTC
CCTACGTCTGGTAACCACCCTTCTACTCTCTCTCTTTATG
CGTTCAATTGTTTTGATTTTTAGATCCTATGAATAAGTGA
GCACGTGTGATGTTTGCATTTCTGTGCCTGGCTTATTTCA
CTTAAAAAATGACCTCTAGTTCCATCCATGTTGTTGCCCA
TTTATTTTTATGGCTGAATACTATACACAGTCCATTGTGT
ATACATACAACATTTTCTTTATCCATCCGTTGATGGACGC
TTAGGTTGCTTCCAAATTTTGGCTATTGTGAACAGTGCTG
CAACAAATGTGGGAGTGCAGATATCTCTTCAATATACTGA
TTTCCTTTCTTTTGGGGATATTCACAGCAGTGGGATTGCT
GGATCACATGGTAGCTCAATTTTTAGTTTTTTGAGGAACC
TCCAAACTGTTGTCCAAAGTGGTTATATTAGTTTACCTTT
CCACCAACAGCGTAAGATGGTTCCCTTTTCTCCACATCCT
CAGCAGTATTTGTTATTGCCTGTCTTCTGGGTATAAGCCA
TTTTAACTGGGGTGAAATGATACCTCATTGTAGTTTTGAT
TTACATTTCTCTGATTATCAGTGATGCTGAGCACATTTTC
ATATGCCTGTTTGAAATTTGTGTGTCTTGCCTGGAGAAAT
GTCTATACAGATCTTTTGCCCATTTTTAATTGGATTTATT
AGGTATGTGAACTTAAGCAAGTTATCCCTCAGGCCTTCAA
AATCTTCATCCATAAAATGTGGATAATAATTATATTCACT
TCATAGGTGTTTTGTGAGGCTTAAATGAGATGATGTATGC
AAAGTAAGTGTCATAATGTTAGCTACTCTGACAATTGCTA
TTTTTATTCTTGTGAAGAGTTTCTCCTAGAATGTCATTAC
CAAAAACTTTAACTCAGTGAGCTTGTTTGAAAAGTTTTTG
CCACATTTTTTCTGCTTCTTGCTTTGAACAGTAAATGACA
ATAAATGAATGTGTTTTCATTATATCTTGACTGGATAGCA
TAACTAACAGCAAAGGCTATGCAAGAAATTGTAATTGTCA
AAAGCAACCATGAACAGAATGTGGCATTGGAACAGACTGA
TGAGCTGTGGGGCTATTCTAATATAATTTTGAAGTATTTC
TTCTTCTGTGGGACAATAACACTCATCAATCTCAGAGACT
TCGCCAAACAGATCTACTATTTATAATTTCTACATTGACA
CTAGACTTGGCAGATAAGCCAATACATAGTGAGTTAAAGA
GTATTTATGCCAAAGTATTACATGTTGTGTTGTATAAGTA
AGGTTGGCAAAATAACTTCATTCTTTAATAATTCCTACAG
CCCCGGTTATATATTAAGTCTCATACCTTATGTGTAACTG
AGTGATAAAATCTGTCCTGATTTCTATTGCAAGGAGGGGC
TGAAGTGTCTGGGCTTGACTTAGCCTTTGAGATGGCCGTG
GTATCCTATAACCATATAAAGAACAGGCCTGGCAGATTGC
AAACATTACTGGCTAATTTGGAAGTCACAGAGAAATAGAA
AACTTGAAGAACTTATGATATTTTACTTAAAAATGTTTGA
AATAATTATTGGTTGAATAATGTTCCAAAATCAGTTTTTT
TTTTAACTTTTATTTTAGGTTCAGGGATATATGCGAAGGT
TTGTTACATAGCTAAACACATGTCACAGGGGTTTGTCTTA
CAGATTATTTCATCACTCAGGTATTAAGCCCGCTACCCAA
TAGTTATCTTTTCTGCTCCACTCCCTCCTCCCACCCTCCC
CACTCAAGTAGACACTAGTGTCTGTTGTTTCCTTCTTTGT
GTTCAGAAGTTCTTATCATTTAGCTCCCACTTATAAGAGA
GAACATGTGATATTCGGTTTTCTGTTACTGCATTAGTTTG
CTAAGGATAATGGCCTCCAACTCCATCCATGTTCCTGCAA
GAGACATGATCTTGTTCTTTTTTATGGCTGCATAGTATTC
CATGGTGTAAGTGTATATATATTTTTATCTAATCTGTCAT
TGATGAACATTTAAGTTGATTCTATGACTTTGCTATGAAT
AGTGCTGCAATGAACATTTGCATGCATGTGCCTTTATGGT
AGAATGATTTATATTATTCTGGGTATATACTCAGTAATGA
GGTTCGCAGATCATATGCTAGTTCTGCTTTTAGCTCTTTG
AGGAATTATACTGCTTTCCACAATGGTTGAACTAATTTAC
CTTCCCACCAGCAGTGTATAAGTGTTCCCTTTTCTCTGCA
AACTCGCCAGCATCTGTTGTTTTTGACGTTTTAATAATAG
CCATTCTGACTCAGGAGATAGTATCTCATTGTGGTCTTGA
TTTGCATTTCTCTAATGTTCAGTGATACTGAGTTTTCTTT
TGCATGCTTGTTGGCTACATGTATGTCTTCTTTTGAACAA
AATCTTTTTAATATTGAATTTTTGTTAATTGATGTCTAGA
AATTAAAATGTTATGTGCATATATATGCATGCATATACAC
ATTACATTTAGAATAAAAAGAAAGAGGAAACAATGTTTAA
CTCAAATTTCTTTTCTTGAATTCTTTAGTTTTTAAGAATT
CTCCATTTGTTTTTACTTGCAGATACCATACCAGTCTTTA
CCTAATAGGTCTTGAAATATTGTTTAATATTTAATGAGCA
CAGTGAATTAGAAATTCTGTAGACCACAGAGATTTTACAG
GAAATACGGTCAGGCTGTTTTTGCTAACACTTAAATTGGT
AGACAGCATGCACCTTGACTTCAGGGATGGTGCCATCTCT
GTATTTTCAGCACCTTGCTCAGTGTCTGGCAAATTGTAGA
TGAAGGAATAGATGACTGAAGAAATAAGTGCATGGTTACA
TGAATGAAGTGATAATGACAAGAGTGATTAAACAAGATGT
TAGCTTTCTGTGGGTCTTAAAACATTTAATGAAAATAATG
ATTGCCATGTATTTAACGAAGAATGTACCTGAGAAATGGG
ACTGAGAGGTCCCACAGTTCTGGACACCAGAAGGTATAAG
GCAGTAGTAGCCACTGGATGATCGAGCAGGTTGCCAGGCT
GCATATTCAAACCCTTTTATTGAATGTGAATCTCTATGTG
TCCATAAGAGGTCATTAATTGAAGAGAATATAACATAATA
TTTGGTCAGGCTGATCTTTTTCTTTTTTTCGTGTATTCAT
TTGCTATTTTCTTTCTGTGTTTCTTCCTTGTCAGGAAAGA
GGCATTACCATGTCAAAGCCTTTAGCCTTCTTGCATCATG
ACAAAAATTTGAACTTGGTGTTTGAAGAACATGAAAAATG
AGAAGGAATAAAATAATCATGAGTTTCTGGTCATTAACTG
CATGAAGTTGAGCTGGTCACTTAAGCCATTCCTAATGTGT
AACTTGAGAGTACAGTATTAGATGTTCAGTAAATTCCCTT
CAAAATTCATATTTAATGATTCCTAATTAAATATAAATTT
GGGGATAAATATACATGGTAGTTAAGTTCTATATTTACTT
CTTCCCTCACTAATTTAGCAGTTTTTCATTTCTTTCTTTT
TTTTTTTAATTAGAAATGGGGTCTTGCTCTGTCACTCAGG
CTGGACTGTGCAGTGGCAGCATCCTAGCTTACTACAGCCT
CAAACTCCTGGGCTCAACTAATCCTCAGCCTCCTAAGTAG
CTGGGACTGCAGGCATGTGCCACCACGTCCAACTAATTAA
GAAAAAAATTGTTTTTTTTTTTTTTTTTTAGAAATGGGGT
CTTGCTGGATTGCCCAGGCTGAACAGTAGTTTCTCCAAAA
TAAATTCGCTTTTTTTCTTAATTTGCTGATTTATCAATGT
TATCTATGTATCTAATGGGACTGAGAATTAACATGTCCAT
CCAGCCCTCTACCAGAACTGCAGTAAATATGAGAAGTGGT
ACAGAGGATAAGAGCCCAGGAGACATCATTTCTCTAAGGA
AAATACTTACAGATGACAAAAACATTTCAATTGATCTATG
TCTGGTGGGGGAACATTTTGAATTGAGGAAGATGGGAATT
AGGAAAGGGGTGTAAGCAAGAAAGTGACCAGGGAGGGAGA
TGAAGATGAGGGATCAATGTAGATTTATTTGTAAAAGAGA
GTCCACTAGTGAGTTTCAGAGAGCTGATTTACAGAAGTAA
AGGAGATTGTCATAAACTCGCTATGAACTATTTGCTTAGA
TTTCTTTTTCAAGGAAAAGCAAATGATTTAGGTTATTTCT
AAATTCCATTTGTTCGTTTGAGAAAGAGTCTCACTCTATC
CCCCAGGCTGGAGTACAGTGGCGCAATCTCCGCTCACTGC
AACCTCCACCTCCCAGGTTCAAGCAATTTTCCTGCCTCAG
CCTCCCAAGTAGCTGGGACTGCAGATGCCCACCACGACAC
CCAGCTAATTTTTTGCATTTATAGTAGAGACAGGATTTCA
CTATGTTGGCCAGGCTGGTCTTGAACTCCTGGCCTTAAGT
GATCCACCTGCCTCTGCCTCCCAAAATGCTGGGATTACAG
GCATGACCCACTTTTAAAACTTGTAAAATGTTAGAATTTT
CTGTTTTAGGTTTACAGAATAGTTGCAAAAGTAGTACAGA
AAGTTCATTTATATCTCAAACCTAGTTTCCTGTAAGAAAT
TTATTTCTTACAGTTCTGGAGCCTGAGAAATCCAAATCAA
TGTGCCAGGAGACAGTGTCTGGTGAGGGCTTTTTCTCCTC
TTCAAAGATGGTGCCTTGTTGCTGTGTCTCTACACGGTAG
AAAGGGGAAAAGGGGCCTAACTCACTTACTTGATCCCTTT
TATAGGGGCACAAATTCCTTCCACGATGGCAGAGTCCCCA
TAAAGTCCTTACTTCTTAATATTATTGCATTGGGGATTAA
GTTTCTACATGAATTTTGAAGGGACACAAACATTCAAACC
ATAAAAACAAGCACTGGTCAGGTTTTATATCCCTCACATT
AGTTTTGTCTAATTTTTAAATTATGATTTGACTGGGGTGA
TGGCTTTGGAGAGGAAGATCACAGAGGTGAAGTGCCATTC
TTTGATAAGGGTACATCGTATCAAGGGTACATGTTACGTA
CAAGACTTATCACTGATGGTATTAACTTTGAACACCTGGC
TGAGGCAGTGTTCGCCAGGTTTCTCTGTTATAAGGTTATT
TTCCCCTTTCCTTTCTGTGTTGTATAGAATCAAGACACTA
AGTGTAGTCCACATTTGAGAGGTGGAGAGTTATGTCCCAC
CTCCTTGAGGAGGCAGTATCTATATAAACCATTTAGAAGT
CTTTTTTGTTTGTTTGTTTGTTTGTTGGGCGGGGGGAGGT
TTGTCTCTTCTATCCTATTCATTTATTTAGTCATCTATTT
AGATTAGTATGGACCCATTCAATACTTTGGGTTAAAATCC
CAAAGTCATTTATTTTGTTGCCTAAATTCCTTTTTTTGGT
TGAATTTATTTTCTTGAACAGAACCTCCTGAGAAGCTCAG
AATTCCTCAGGCTGCCTTTGGGGCCTTTTCTATTAGCCCA
GGAGACTGACTTAGAAGTTCCTCGTGTGTTCTTGTGACTT
TCTATACTCAGGTACATTTTTGTTTGTTCATTTGCTTTGA
GATAGGGTCTCACTCTGTCACTCAGGTTGGAGTGCAGTGG
TGCGATCATGGCTCACTGCAGCCTTGACCTCCCAGGCTCA
AGCAATCCTCTTGCCTCTGCTACCCAACTGGCTGAGACCA
CAAGTGTGTGCCACCATGCCCAGCTAATTTTTAAATTTTT
AGTAGAGACACGGTCTTTCTGTGTTGCCCAGGCTAGTCTC
GAACTCCTGGGCTCAAGTGATTCTTCCACCTCAGCCTCCC
AAAGTACAGTGACCAGGTGTGAGCCACCACACTTAGTGCT
AGGTACATACATTATATTTGAATCATAATTCTGGGACCAG
GAAGCATCAACTGTCATAGTAAGCCACTGCTTAGACATTC
TATCCAGAGAAATCACATGCAAATGTCAAGAGTCCTTGAT
GCTAGGGATTTTTACTATAGGCCGTACCCTGTAGGGTTTC
ATGGCAGCAAGAAGGCCAGTCTGGAAAAGGCATGTGAGTC
TCCTTGATAGGCTATAAGGGAATCAGGACAAGAACACTGA
GTGTGTGCATGTACTGACCTTTTGTTCCATTATCTATTAT
TAGTCTGTTTTACACATAAATTTAAGATTTGGATGCCATT
CCAATGACCCTGAAACTTACATCCTTGGTTCAAAAAACAG
CAAATAAAATATCTTAAAAGATGCATACTCTTAGGATGGC
TGCATTTTTAAAGTGTGTCCATAATGCCAAAAGTACAACT
TAAAAATCCCCATTTAAAAATATTTTTTAAATGTTATATC
GAACAAAATGTGTTAATTTCTATAACATCTCAGTAGATTA
ACACAACACAGGCCTACTTCTCCCTCGAGTAAAGTCTGAT
GTGGATATTACCAGTCAGAAAGTTCTCCTGGCTGGGCACG
GTGGCTCATGCCTGTAATCCCAGCACTTTGGGAGTCTGAG
GCGGGAAGATCATGAGATCAGGAGTTTGAGAACAGCCTGG
CCAATATATTGAAACCTTGTCTCTACTAAAATTACAAAAA
TTAGCCAAGCGTGATGGTGGGCCCCTGTAGTCTCAGCTAC
TCTGGAGGCTGAGACAGGAGAATCGCTTGAACCTGGGAGA
CGGAGGTTGTAGTGAGCTGAGATCATGCCACTGCACTCCA
TCCTGGGTGACAGAGTGAGACTCCATATGGCTCCACACAG
TCACATGGTGGGAAGGAGAGAACATGTACATACATCACCT
ACAATGCTGTAGGGGCCTGCTTGGAAGTAGACAACATCAC
TTCCACCTCTACCTCCCTTCTGTTGCCCAGTGCTCAGTCC
CACGGCCCCATCTAGATGGAGTGCAAGACTGGAAAATGTC
CTCCTGGTGTCCAGGAGACAAAAAAAACAAAAACAGACTA
TTAAACACAACATTATGTCTTCCACAGCTGCTTAAATTAT
TATCCTAAAAGAAAATAGGTTCTAACAGTTATCTTGTTTC
TCTTCGTAGCATTTCCATCCTCTCTTACCATTTTTCCTTT
CTTCCTCCCCACCCCTGATTCTCTTCTTATGCCTCATGAT
TTGATGTTCTCTGTGATTCTATCCTTGTGCAAGAACTCAT
CTCTTCTTAGCCTCTGTGTTCTCCCTCAGTGATCTGGTTC
TTTTTCCCTGGCTTCAACTACTACCCATCTGCTGATGATT
TCTACGTTCATTTCACTGCTGATTTGTATTTTCAAGTGCT
TACCAGGTATATCCACCCAGATGGCTCAGAGGCGCTTTTT
TTTTTTTTTTTTTTTTTTTTTTTTTTTTTTTGAGACAAGA
TCTCACGCTGCTGCCCAGGCTAGAGTACAGTGACACCATC
TCCACTCATTGCAATGCAGCCTCTTGGGCTTAAGTGATCC
TCCCACCTCAGTCTACAGAGTAGCTGGGACTATGGCATGC
ACCACCACACCTGGATAATTTTTGTATTTTTTGTAAAAAT
GGGGTTTCACCATGTTGCCCGGGTGGTTTTGAACTCCTGA
ACTCAAGTGATCCACCTGCCTCAGCCTCCCAAAAGTGCTG
GGATTACAGGTGTGAGCCACTGTGCCTGGCCAGAGGCTCT
AGAATTGGGCAATCACAAGCTGAATTTACTGTCTCCTCCT
AAATTTTACTCTAGTTTATCTCTAATGGACCAGCTCACAG
TGGTTTCTCATACCATAAACTGGGGGTCATTCTAGATCCT
TTGCCTTTCCTTTCACAATACATCTAATCTCTATGTCCTT
TCACTGATACTTTCTAAATGGCCCTTTAAATTTCTCCTAT
TCTCTCTGTCATAGCTGCTAAGTGCCTTAATTTAGGCTTT
CATTATCTCTCATCCAGACCACCTAATTGTTATTATTCTC
TTAAATACCTCCTCCTCAATTCCATCCTTCATATGGCCCC
CAAAGTCATATTTTTAGACCCAGATTTGATCAGCTCACTC
TTCTATCTAAAATATTTCACTGCCCCCCATCTGATAAAAC
CTGTGAGTCTTCTTCTCTCAAACAAAAAAGTGGGACTATG
ACAAAATGGCAAACATTCCCCATACTTTCAGCTACTATCC
ACTGCTTCCCAGAATGGCTGTTGTATCTCTTCCATAACCA
GGACATTGAGGGGGAAGCTTTGCTCAAGCCAACTCATAAT
GTGAATGGTAGAAAGTAAAAACAAGGTAAATATCACTTAG
GGTAAGCCAAGAGTAAGAAGCCATGAAAACTAATTGTGAA
CATTCACTTCAAAGGGCCAGTGGCAGCCCTGGAGTTGATG
TTACAGCTATAAAGATAGCATTTGAGGCCAGCCAGTCAAT
GCCAGCAACAAGAAGAGAGAGTCTGAAGAAACTGGCTCAA
GCAACTCTGGGGCATCCACAGCCGGCCTTTTTTAGTTGGT
TACCAGGCTTATGGCTATTTGAGGCAGAAATCATAGGAAA
TAAATGGCAGCCCTGGAGAATGCTTTGAGGTGAGTGAATT
TAAATTAAATCATAAGAGAATCCCGGTAAAAGCCATGTCA
CATCTCCCTAGGACAGAGAAAATTTTTAAAGTCTAGATTG
CTTCAAGAACCACTCCCATCTGAAGCAGTGTGAGGTCGAG
GGCTACATTATTCAGGGATCTCCAGAGAGACAGGATCAAT
AGGATGGACAGATAGACAGATAGATGATAGATGATAGATG
GATGGATGGATGGATGGATGGATGGATAGATGGATGGATG
GATGGATGGATGGATGGATGGATGGATGGATGGATAGATA
GATAGATAGATAGATAGATAGATAGATAGATAGATAGATA
GATAGATAGATTTATGAGATGAGAGATTTACTAGTGAATT
GGCTCCCATGATGATGGAGTCTAAATTCCATGACAGGCTG
TCTACAAGCCGAAGACCACAGGGTGCCAGTTAAGTGGCTC
AGTCTAAGTTTGAAAGCCTCAGAACCAGGGAAGCTGATGG
TGTGGCTCTCAGAAGACCCAAAAACCTGGGGAGCTGCTGG
TGGGAGACCTGAAGCCCAAAGGACAGAGAAGCAGGAGTTC
TGATGTCCAAAGGCAGTAGAAGAAGAGTATCCCATCTCCA
GGAAATAGAGAGAGGAAATCGCCCTTCCTCTGCCTTTTTT
GTTCTATTCAGGCCCCCAATTGATTGAATGGTGCCCGCGC
ACTGAGGACAGATCTTCCCCACTCAGTCTGCTGACTCACA
GCCTAACCTGCTTTGCAAACACTCTCACAGACGTACCAGA
AATAATGCTTTACCAATTCTCTAGGTGGTCCTTAATCCAG
ACAAGTTGACACCCCAAATGAATCATTATAGGGACAGATA
TAATTTGAAAAGAAACCCACTTCTATTTAGAGATGAAAAG
TCAAATAATTACCATCACTTCCACATTTGTTTCTCTTTTC
TTACATTGTGGATATAGAAACTTAAATAACAGCATTAGAA
ATTTACCCAATACTACACACTGACTTTCGCTTCAACACTC
AATCTGCTAGGACAATCAAGAGGCTGAGATCTTCAAGAAG
GAGTCTCAATTTACAGAATTTAGTATAATATCACTTAAAG
AGCAGAATATTATATCAGCCCCCAAATTTCTAATAATTGA
GTTTCGGTTGGGATTTTTTTTTTTTTTGCAAGAAATAGAA
TACCTAATATAATAATGGCCTAAGCAAATTAAGAGTTTGT
TTTTTCCTCATATGAAAACCTAGAATTAGATTGTCCAGGG
CTAGTTTGGAGTGCCCCCGTGCATAAGACTAGGCTTCCAT
TCGCAAATTCACCTCCTTGCCCAAGATGTCTCCAACCTTT
GTTAGAAAAAGAGAGGAACAAGGACATGACCTCCCCCACC
CACCCCATACACACTTTAGGTATACTTGCTGCAAGCTGCA
TACTTTCATTTACATTCCACTGACCAGAGGCTGAGCATAG
GGCCACACGTGGCTGCAAATGAGGGTAAGAAGTACAATCT
TACTTCTTAGCAGATATGTGCTCATCTAAAAATAAGAGGT
TCTATTGCTAAGAGAAGGAGAATAAGTATTAGAGGACAAT
TAATAGCAATGTCACATTCAGATGCCTTACTCTCTTCCAC
ATACCTATCAATCACTGAATTTATTCTTATACTCTACATT
TCTTCAAAATTGAATAGAAGATAATTTATTTCTATAATGA
AACTATATGAAAATTTTGCTACACCATAGTTTGTTTCATT
AACAGAATATGAACTTTTACAAGAGTAGAATATAAACTTT
TAAAAACTAAATATTGAAAAAAAATCCATAGGGGCACATT
TTACATAACATAAAATAAAATATTTAAAGACAAAACCAAC
AAGGAAATCAAAGAACTGAGAACAAAAGACTTCCAAAAAA
GATATGACAGTGAGCTCAAAATATAAATCAGAATTTCTAT
ATGCACAGCTGAGATATTATTTTTCTTTTGTACCTAGACC
TGTCTCCTCAAGCCATTTCTCTGTGCATCTTACCACCATA
GCAATTATCTTGAACCTTAGCTGCAAAAAAAATGTTTTTC
TTGAAAAAAATAAATACTATTCATGAAAAAAATGGATTTT
CAGTATTTGAAATATTTTCAGTGTTTCTAATTTATTCTTT
ATTTCATTCTTTAATACTTATTTAGTTAATTTAGTTTCTA
TTTTGCATGAGGGATTCTGCTGTACTACAATGGGCGGGAA
AGCCAGGGTTGATATAAAGATAAGTCATGGCCTTCAATAA
TCAAAATTTGAAGAGATAAGATGTTTGAAAAAATAGTTTT
AATAAAAATAATAAATGCCCTAACTATGGAAGTTCAGAGA
ACTATCTTAACATTTTCGAATGTCTGTTACCAATATGACC
TTCTTTATCAGCTCAAAATACAAAGGTGATTATATTGCCA
CTATAATACTAATTACTTATTAGCAAGTCCAGTATTTTCC
TTTAGAAACCACTGCTTGCTGTTAATTATACAAGTATCTT
AATGCTTATTCAGCCCCAAGTGGTCGTTTCTACTTCCAAA
CGACCAAGTAGAGAGAACCAGAGGGTCTATTGAGACCACT
AGCATAATTCCTCAGTAGCAACCACATTTACATAGTTACT
GAATACTAGATGCCCAATGGATGCTTGTCCAGCTGCAGTG
ATTTCCTTGCTGATTCTTGCTGCAGTTGTTTTAAGTCAGA
ATCACATATTCAGTCATTGCAGCTAAAACATGATCCCAAG
CCTACGTCTGGCTTAGTAAAGAATATCTTCTACCATATCC
ACGTATTGTGGATATGTGCCATCAACATGCCAACTCTGGT
GTTAAGATTGGGACACTACTTCTACACATTTCTTAGGAGC
GAACTTCAGTTAGCTGAAGTTAGTTGAACTCTGTCTACCA
GTGATGTTCTAAAATAATGTTAAACTCAAAAGGCATGAGG
TCAGTTTCTTGATTCTTCAGTCCTAGGAATCTCCTTGGCC
CTTATGCAATGTTTCCTACCTCCTCTCCACCAAAACAGCT
CTGCCTACCAAGGGCTATTATAAGGGGCTTCCTTTTGCTA
GCCATAGAAAGCACCCTTACACATAGTTATTATTTTCCCT
AATATTAGAATTTGTTTTAAAATTACTTTGCATTTTTTTT
GATTCCCTAGAGAGTTTTAACGTGTTTTTGAAAGTTACAT
TTCGATATTACATAGATGTTCAACTTAGAGTATATGGTCT
AGGTAAGACTAGAAATAAACCATATTAGATCATGAATGTG
AGGGTTGCTATGGAATGTATTTGATGTACATTTCATTTTA
CAGGCACCCAACTGAGCAGTTTGCCAACGAAAAAGAAAAG
TGTCTCAAAATAGTTTTTTTTTTTTTTTTTTTTTTTTTTT
TTTTTTAAAGAAGGGGCAAATGAAGCTAGTAAGTTTATGC
ATAGTTGAGGAGGGGAAATGTGATTGCTAAGTTGGTATGC
TACTACTGAGGAGAAGTACATCACACCTGTAATTTCTCTC
CATCAGCAGTAGCTTTGTGAATAAAAATGATAATTTTTAC
CCCATTAGGAGAAAGTAAGAGACTAGGTACATGGAACGTA
GGTTAGCAAGAGAACTAAGTACTGATAACTGACGAAGCTG
AAGACAGTCAAAAGATTGCCTCAATAAGGAAGTTAAATCT
TGTAATAGAAATGAAGAACCATCTAGAGATGTTATTAAAA
TTTCAACGTAGTGGAAAAGCCCCGGAAGAATCTCTGGGCA
AGTTAAAGATAAGGAGTTTCTTTCCAGACTAAAAATAGAC
TAGAGATGAAGTTTGATTGACAACAGCTAAGGATCATCAA
AGAAGGTACAAAACTCTACTTAGGTTTTGTTAACATCTTT
TAATTTTTTTTTAAGTTTGTTACTTACTTTAAAAATAGTA
GCCATGTTTCCTAATTATGGTCAGTGTTTCTACTTTGCTA
AGTTAATAAAAATTACCTTTTTATACATTAACGTTAAAGT
ATGCATTTTACTGGGAGGCAAAGCATACAGGATCGCCCTT
TGAGAATCAGTCTTTCAAATCCGTAATTGAGCCAATGAAG
GGGAGGCAAATGTAATGCAGATTAAAAGTAGAAAGAACTC
CAAGCCTCGTCAAAGGTTTATGTTTGCACTGTGGGTTTTT
CTTTTTTTTTTTTTTTTTGTTTGTCACATAAATATTGTTA
CCAGCAGAAAAGCAAATACAGAAATAATGCATAATTTATT
TTTAAAAATTGATAACCAGGCAACTTTTTAAGGAATCTAT
AACAAACTCATATTTTTTAGAAATAAACATGTTTATCTGT
TTATCGTATAATTATTTTCATCTTTCTTTGCATTCTTAAT
TTTTTTTTAATGCATTTTGCTTTGCAATTCAACACTGAAT
TATTAGACTTCTGTTTGTGACTGCCAGTAATTCTGGTTGG
CATTGATTTAAGTAAACAGTATCAAAACACATTGCACTAC
AGTGAAACTAATAGGCCCAGTAGGACTATCCTCAAAATAA
TGATCTATAGGAATTATTTTTTGCCAAAGTTATTATTGCT
TTTTAATGCTGAAAACCAGAACAAAGAAAGCAGATGAAAC
AAAACAATAAGGTTTCAGTTATTATGGATAATAACAAAGG
ATTATTTCTAGGAAATGAATATTTGAGACAGATGAGCCAA
TTTGGTAAGTAGCATTTCAATGTTCCTTTTATATGAAAAA
TTTGTAGTAACAGCTCCTTCCACACCAGTCAAGGTGCTTA
TTTCACAAATTCTCTGGAGAAATATGGGAGTTGATATAAA
GGAACTAAAGTGCTTAACTCAAGCATTGTCATTAATTAAG
AGGAATTGGCCAAAAGTCACACTTTTGCACTAAATAGATC
TTGCGTGCAAATGTATCTTTTAATATCGTACACATGAAAA
AAATTATACCTAAGCCTGTGTCTCCTGAGGCACTTAAAAG
TAGTACTGGGGACTCCAACAATTATTTTTAATGTTCCAAA
ATATCAAATGAAAATCCCAGTTTTATCGTTGTTAGAATTG
CTTGGGATAACTAAAACATCTGTTGCTTGTGGTTGGAATT
CAGTCAAGTTGGTGCTGAAATAATGTCTAACTTTTAAGAA
TATTTTTATTTATAAATACTGAGAAATGATTTGTAAAATA
TTGTTTGTGGTTTAAGTGACAAAAATCTTTCACACTATGG
GGTGGGGGAAAATAAAACGGTCTCTGGGTAGAGCTCTGGG
TGGTTCCTGCTCCACTTCAATGGCCAGTGAAAACCTATAG
CAGAAGCTGGGAGGAAAGATACATATGATTCTCCAAACCC
CAGGGGATTTGCAATCAATCACCAAGGGAATGGTAGAAAA
GTAGAGCTTTTCCCTGGAGTTCACAGATCTGGGATGGCAG
GACCCCTTAGCAGCTGAAACCAGTCTGTATAATGACCCTC
AAGTCTCCTTTTCATGAATGTGTATCCTAGTTTCCAACAG
CTTTAAGCCCAACAGTGAGCTCTTACAATTTTTTTTTCTT
TTTCAACAATTTTTAAATTAAATAAAATGTCTATGTGTAT
ATGTCTGTATGTGTGAAAATATCAATCTCTAGCTCTGTAG
AGATAGATATAAATGTATCTCCAACCAGAGACTGGAGTGG
CATAAAACTTACAAAAAGGTTTTTTCTATGTTTCTGATTT
AGCAAAAGAATTCATTTTCGTTACTCTCAAAAGAGTTAAG
GAGTTAATAAAATAATTTTTCCTGCAAAGACTTTGAAAGT
AACTCTTCAAGATGTTGACAGGCAGAAATGAGAGAGTCAA
ATGCTATCCAAAGCAAGACCACGTCACCCTTCATATCTGG
CTATCGATATCCACCTTCTCCATTGTTCTTATTTTTTACC
CCTCATATCTTTATTATGTGATACTGGGTCTGGGACTCTG
CAAATCAGCTTAACCTGTGAGCTTCCACCAATAGTGGCCG
TTAGAGGGAGGTTAAAAGGCAGACTCCTTGCTTTCTTCCT
GTTCCTCTCATCACCTCAGCAATAGTTCTGCATCCTGGAA
TGGGCAGTTGGCTTCAATCTCCTCTTTTACTTCAGTATTC
TAAGAACTAACCTAAATGTGCCCTCAGAGGTACAGGTATC
AGCACTAGCTGTGAAGTCTTCCCAGCTCTTCTGAGCTCCT
GAGGTACCAGCACATGCTGGGCAGTATCAAGGCCTGCACT
TCCTGCCCTCCACCCCCTGACACATAAGGTTCTGCATTAT
AGTTCTCTGGGCTGTGAAGATAGGACTTTGTGAGAGACTG
GATGTGGGAGAGAAAGGCAATGAAGACAAAGCTTAAGATT
CGGATCTGGAAAGGCAGCAGCTTCTTATAGTCACTCTCTC
TTTGTGACCTCAATATCCCTTCTTTGAGTTTTTATTTCTC
CAGTCCTGTTTAACCAACTTCTCATGTTAAATCCTCACTG
TTGAAATGATCAATGCAGTTTCTGTTTTCCTGACCAGACT
CTTATCAATATACCATATACCAAGAAAATAACTTTCTTTT
GATGCCTAAAATAATTAGATGAACCAGCATCCACGTAGAC
TAAATCATTAATGAGTATGAATAAGCTCCTTAATGTATAG
GTACAAGATATTAGGAAAATGACAGACATAAAATCCAGCC
TGGCTCCTTTGAGCTGTCTCTCTTCTCATTCAGCCATCAT
GCTGCAGCCACACTGGCTGTCTCTCAGGTCCTCAGATTCT
CCACACTTCCCTCCAGCTCAAAGTCCCCACACATGCTCTT
CTCTTTGCCAAGAATACACTTCCTGACATTCAACATGCTC
ACACCTATTCCTTTTTAAGATCTAAATTCATTTACCACTT
CCTCAGGGGAACCTCCCCAAAACTTTCAGGGGGAGGTAGA
CATTTTTATGGCACCCTGTACTTCTGAAAAGATTAGTATT
TAAATAAATAATTGGCTCATTAGTTATTAAATCCTAGAAT
GTAAATTCCACTGGGGCAAAAACAATTTCTTGCTGTGCTT
CAGTTGACTCTCTTGCCCTCTGGCTCCCTGCTGGATTTGG
CAGAGCAGAAACTATTTCTGTAGACTAGTACCTGTTTCAT
AACTGTTTCACCAGTTCTTTTAACTACATAGTAGTTAAAT
TACAAGAGTACAAAATATATCAGTTATTGAACCCTATGTG
CCAGGCATTGTACTAAACACATTGCATGTATTATTTCATT
TAATTTTCCCAACAACTCTAAAAGATAGGTACTATGATTA
CATTGAACAGAGAAGGAGCCTAAGGCACAGCGATGGGAAG
TGGCTTGAACAAGTTTGTACAGCTCACAAGCGATGGAGAT
AGAATTCCAGCCACTCTTACTCCAAGCCTATAAATGAGTG
AGTGAAAGAACAAAGCTGATAGTCTCATTGGGAAAACAAG
GTTATACTTAACAGACAGGCAGCGTAGGCTAAGTTTGAAA
AAGCTAGTGCAGACATTCTGTATTACCAGAGCACAGAGAA
AGGGCAAATCTCCAAGGCAAGGGTGATAAGAAAGATTTCA
CAGAGTGGCTGGGACTTCACTACCTTGAAGGTAGGGCTGT
GCTAGATAAGGAGAAAGAAGGAAGGACATTTAATGCAGAG
TAAACAGCCCAAGAAGATTTCCTCAACCCTTCACCTTCAG
GTGACCTTTAAAAGCAAAGAAAACAATCTGGAAAATTTTT
AAATGTATGGTTTTTTTTTTTTTAAGGACTAAATTTCCTT
TTTAAAAGGATTCCCTTTTCAACAGCCAAATAAGCACAGT
TACCAATTTATTATAAAGCACTTCTAATCTGAAAGGGATG
ATTACAGAGAATCCCCAAACAGAGGGATATATGCCAGGAT
ACTGTTGAGCAAGTGGCAGGCTGCATCAGAGGGCACCAGG
ACATGATGCCTACCATTGGCCACGGCAGATACAGTGGAAC
AAAGCCACAGAAAAACTGGCAGAACAGCATTTGTGCTGCA
GAGCCAGGCAGGAAATATGTCTTCCAAAACTGACACTGGG
CTGGGACTCAGGATTCCTGAGCATTCTTAGGATAAAGCCC
TGAATAAAAAGAAGGAATCAGGATTTAACTGACAAAATTA
TTCTAAGACAGAGCCAAAATAATTTGCTTATAGAAATGGG
TTAGGAAGTAGAGTTATTACTATTAGCAAACCATAGATGG
AAATAGGTTCTGTTGAAGGATGGGCTTATAGAAAATGAAA
AAGTTTAAGGAAGGACCAAAAGACACCTGGATCAAGCCTG
ATTTCCAACTTCACTTAGGAATAGTAGAAATTGCCTCGTT
AGCATGGTCCTCTATGGGTACAGGCTCTAATAAACCAACC
TAGGGTTTTCTTCTAGTAAGCCACCTTGATTTTGATATTT
ATTCCTTTACAAATGATAAAATTTGTCCCACCTTGGGGGA
AAAATCATTATCTATTTTTGCATGGTTTTTAAATTTTTTT
AATTTGGTTTTACTATTTTATATTACTTGAAAGAGACATA
ATTTCATTTTGATATTTTGTTAAAAAATTCTTCCAGACAT
TGGTGTATGAAATAAATATGATGTATGTACATAGTTCTAT
AAAAGTGAAATTATGCATTATATGTTGTTTTTTAAACTCC
CTTTTCCACTCAGCAATATGTTTGGACCCCTCTCTATGAC
AGTAAACACATTTCTTCGTTATTTACCATCTATTTTCAGA
ATAGGAAAATTGAAGCCCAGGGGACTAAAATGACTAATCA
AAGCTCCAAAGGAAATCATTTAGAAAATGCATTCATTAAA
TATCCATTTTTTTGTAACACTAAATAAAAAAAGTTAAAAC
CCATGTAGACCTTAATCAGCATGTATTTACTGTATAAGAT
AAACACAGAAAGAGCCACAAAAATTATAAAGCCTAGAAAA
ATCAGATAACTAAAAATATTCTCAAAGAGGTTTATGGTTT
ATAGAGCAGTTCTGGATAAATCATTTGCTTTTTCAAAACA
ATCCAATGAATTAGCTAAATCTGTTATTTTTGATTAATCA
TTATACTTATTGATAAGTGTCTTCCTATCTACTATACATT
TCTACTTATAAAAATTCCTCATTCTTCTGCTTCCCACTCA
CAACAAACCTCATTAAGTAATTATTCAAAACATGCTATTT
CCACTTCCTTATTCAAATATTCATCCTCCAACCTACTCCA
ATCTGGATTCCAACCTTATTACTTGACTGATTTCCACTTT
GGTAAATCCAATAGTAAATGAGACTTTTCTGTCCTTATCT
TTCTAAACCTTTCAGTAGGATTTCATGTGCATTATCACCT
CCCTCTGAAATCTTTCTCTTCTCTTGGGGTCCATAACACT
ACATTCTCCTGATTTATGTTCGGAATTACTGGCTGCTTTT
TCTTACTTTCTTTTTTTTTTTTTTTTTTTTTGAGACGGAA
TCTCGCTCTGTCGCCCAGGCTGGAGTGCAGTGGCCGGATC
TCGGCTCACTGCAAGCTCAGCCTCCCGGGTTCACGCCATT
CTCCTGCCTCAGCCACCCGAGTAGCTGGGACTACAGGCGC
CCGCCAACTCGCCTGGCTAGTTTTTTGTATTTTTTAGTAG
AGACGGGGTTTCACCGTGTTAACCAGGATGGTCTCGATCT
CCTGACCTCGTGATCCACCCGTCTCGGCCTCCCAAAGTGC
TGGGATTACAGGCTTGAGCCACCGCGCCCAGCACGCTTTT
TCTTACTTTCTTCTACTAAATTCTACCCAATCTCTTAGTG
TTTGAGTGCCTCTGGAATTTTTTCTGCTTTTCTCTATCTG
TATTTTTGTCTAGTTCTCTCATCCAATCCAATGACTTTAA
AGGACACCCATATGCTAGTGACTACCAAAGTTGTGTATCT
AGCTCTAACCAATCTACATCCCAAGCTCCAGACTCATATT
TCTGACAGCTGACTAAACAACTCTATTTGAATATCTAATA
GAATCTCAGATTTACCAGGTCTAAAATAACCCCCTCCAAC
AACAAAATCTGTGTTCCTCTATTAAAAAAAATTTTTTTTA
TTATACTTTAAGTTCTAGGGTACATGTGCACAACGTGCAG
GTTTGTTACATATGTATACATGTGCCATGTTGGTTTGCTG
CACCCATCAACTCGTCATTTACATCAGGTATTTCTCCTAA
TGCTATCCCTCCCCCAGTCCTCTACTCCCCAACAGGCCCT
GGTGTGTGATGTTCCCTGCCCTGTGTCCAAGTGTTCTCAT
TGTTCAGTTCCCACCTATGAGTGAGAACATGCAGTATTTG
GTTTTCTGTCCTTGTGATAGTTTGCTGAGAATGATGGTTT
TCCGCTTCATTCATGTCCCTGCAAAGGACATTAACTCATC
CTTTTTTACGGCTGCATAGTATTCCATGGTGTATATGTGC
CATATTTTCTTAATCCAGTCTATCATTGATGGATATTTGG
GTTGGTTCCAAGTCTTTGCTATTGTGAAAAGTGCTGCAAT
AAACATATGTGTGCATGTGTCTTTATAGTAGCATGATTTA
TAATCCTTTGGGTATATACCCAGTAATGGAATTGCTGGGT
CAAATGGTATTTCTAGTTCTAGATCCTTGAGAAATCACCA
CACTGTCTTCCACAATGGTTGAACTAATTTACACTCCCAG
GAACAGTGTAAAAGTGTTCCTATTTCTCCACATCCTCTCC
AGCATGTGTTGTTTCCTGACTTTTTAATGATTGCCAATCT
AACTGGTATGAGATGGTATCTCATTGTGGTTTTGATTTAC
ATTTCTCTGATGACCAGTGATGATGAGCATTTTTTCATGT
GTCTGTTGGCTGCATAAATGTCTTATTTTGAGAAGTGTCT
GTTGATATCCTTTGCCCACTTTTTGATGGGGTTGTTGTTT
TTTTCTTGTAAATTTGTTTCTTAAGTTCTTTGTAGATTCT
GGATGTTAGCCCTTTGTCAGATAGGTAGAGGGTAAAAATT
TTCTCCCATTCTGTAGGTTGCCTATTCACTCTGATTAGTT
TCTTTTGCTGTGCAGAAGCTCTTCAGTTTAATTAGATCCC
ATTTGTCTATTTTGGCTTTTGTTGCCATTGCTTTTCGTGT
TTTAGTCACGAAGTCTTTGCCCATGCCTATGTCCTGAATG
GTATTACCTAGGTTTTCTTCTAGGGTTTCTATGGTTTTAG
GCCTTACATTTAAGTCTTTAATCCATCTTGAATTAATTTT
TGTATAAGGTATAAGGAAGGGATCCAGTTTCGGCTTTCTA
TATGGCTACCCAGTTTCCCCAGCACCATTTATTTAGGGAA
TCCTTTTCCCATTTCTTGTTTCTGTCAGGTTTGTCAAAGA
TCAGATGGTTGTAGATGTGTGGTGGTATTTCTGAGGCCTC
TGTTCTGTTCCATTGGTCTATATCTCTGTTTTGGTACCAG
TACCATGCTGTTTTCACGATATTGATTCTTCCTATCCATG
AGCATGAAATGTTCTTCCATTTGTTTGTGTCCTTTTTTAT
TTCATCGAGCAGTGGTTTGCAGTTCTCCTTGAAGAGGTCC
TTCACATCCCTTATAAGTTGGATGCCTAGGTATTTTATTC
TCCTTGTAGCAATTCTGAATGGGAGTTCACTCATGATTTG
GCTCTCTGTTGTCTGTTATTGGTGTATAGGAATGCTTGTG
ATTTTTGCACATTGATTTTGTATCCTGAGACTTTGCTGAA
GTTGCTTATCAGCTTAAGGAGATTTTGGGCTGAGACGATG
GGGTTTTCTAAATATACAATCATGTCATCTGCAAACAGGG
ACAATTTGACTCCCTCTTTTCCTAATTGATTCCTAATTAT
TTCTTTCTCTTGCCTGATTGCCCTGGCCAGAACTTCCAAC
ACTATGTTGAATAGGAGTGGTGAGAGAGGACATCCTTGTC
TTGTACTGGTTTTCAAAGGGAAAGCTTCCAGTATTTGCTC
ATTCAGTATGATACTGGCTATGGATCTGTCATAAATAGCT
CTTATTATTTTGAGATATGTTCCATCAATACCTAGTTTAT
TGGGAGTTTTTAGCATGAAGGGCTGTTGAATTTTGTCAAG
ACCTTTTCTGCATCTATTGAGATAATCATGTGGTTTTTGT
CATTGGTTCTATTTATGTGATGGATTACGTTTATTGATTT
GTGTATGTTGAACCAGCCTTGCATCCTAGGGATGAAGCCG
ACTTGATCGTGGTGGATAAGCTTTTTGATGTGCTGCTGGA
TTCGGTTTGCCAGTATTTTATTGAGGATTTTCCCATTGAT
GTTCATCAGGGATATTGGTCTAAAATCTCTTGTTTTGTTG
TGTCTCTGCCAGGTTTTAGTATCAGGATGATTCTGGCCTC
ATAAAAAGAATTAGGGAGAATTCTCTCTTTTCTATTGATT
GGAATAGTTTCAGAAGGAATGGTACCAGCTCCTCTTTGTA
CCTCTTGTAGAATTTGGCTGTGAATCCATCTGGTCCTGGA
CTTTTTTTGGTTGGTAGGCTATTAATTATTGCCTCAATTT
CAGAGCCTGTTATTGGTCTGTTCAGAGATTCAACTTCTTC
CTGGTTTAGCCTTCAGAGGGTGTATGTGTCCAGGAATTTA
TCCATTTCTTCTAGGTTTTCTAGTTTATTTGCTTAGAGGT
GTTTATAGTATTCTCCGATGGTAGTTTGTATTTCTGTGGG
ATCAGTGGTGATATCCCCTTTATCATTTTTTATTGCATCT
ATTTGATTCTTCTCTCTTTTCTTCTTTATCAGTCTTGCTA
GCAGTCTATCCATTTTGTTGATCTTTTAAAAAACCAGCTT
CTGGCTTCATTGATTTTGTGAAGGGTTTTTCATGTCTCTA
TCTCCTTCAGTTCTGCTCTGATCTTAGTTATTTCTTGTCC
TCTGCTAGCTTTTGAATTTGTTTGCTCTCGCTTCTCTAGT
TCTTTTAATTGGGATGTTAGGGTGTCGATTTTAGATCTTT
CCTGCTTTCTTTTGTGGGCATTTAGTGCTATAAATTTCCC
TCTGCACACTGCTTTGTGCCCCAGAGATTCTGGTACATTG
TGTCTTTGTTCTCATTGGTTTCAAAGAACATTTGTATTTC
TGCCTTAATTTCATTACTTACCCAGTAATCATTCAGGAGC
AGGTTGTTCAGTTTCCACGTAGTTGTGCGGTTTGTCCTCC
ATCCCTTTATTTTGAGCCTATGTGAGATGGGTCTGCATGT
GAGATGGATGTCCTGAATACAACACACTGATGAATCTTGA
CTCTTTATCCAGTTTGCCAGTCTGTCTTTTAATCGGGGCA
TTTAGCCCATTTATATTTAAGGTTAATATTGTTATGTGTG
AATTTGTACCTGTCATTATGATGTTAGCTGGTTATTTTGC
CCGTTAATTGATGCAGTTTCTTCCTAGCATCGATGGTCTT
TACAATTTGGCATGTTTTTGCAGTGGTTGTCACTGATTGT
TCCTTTCCATGTTTAGTGCTTCCTTCTCTTGTAAGGCAGG
CCTGGTGGTGACAAAATCTCTAAGCATTTGCTTCTCTGTA
AAGGATTTTATTTCTCCTTCACTTATGAAGCTTTGTTTGG
CTGGATGTGAAATTCTGGGTTGAAAATTCTTTTCTTTAAG
AACATTGAATATTGGTCCCCAGTCTCTTCTGGCTTGTAGG
GTTTCTGCTGAGAGATCTGTCATTAATCTGATGGGCTTCC
CTTTGTGGGTAACCCGACCTTTCTCTCTGGCTGCCCTTAA
CATTTTTTCCTTCATTTCAACTTTGGTGAATCTGACAATT
ATGTGTCTTTGGGTTGCTCTTCTCGAGGAATAGCTTTGTG
GCGTTCTCTGTATTTTCTGAATTTGAATGTTGGCCTGCCT
TGTTATGGTTGGGGAAGTTCTCCTGGATAATACCCTGAAG
AGTGTTTTTCAACTTGGTTCCATTCTCCCTGTCACTTTCA
GGTACACCAATCAAACATAGATTTGGTCTTTTCACATAGT
CCCATATTTCTTGGAGGCTTTATTCATTCCTTTTTACTCT
TTTTTTCCTAATCTTGTCTTCTCGCTTTATTTCATTAATT
TGATCTTCAATTACTGATATCCTTTCTTCCACTTGATCAA
ACTGACTACTGAAGCTTGTGCATGTGTCACGAAGTTCTTG
TGCCATGGTTTTCAACTCCATCAGGTCATTGAAGATCTTC
TATACATGTTTATTCTAGTTAGCCATCCATCTAACCTTTT
TTTAAGGGTTTTAGCTTCCTTGCGATGGGTTAGAACATGC
TCCTTTAGCTCAGAGAAGTTTGTTATTACCAACCTTCTGA
AGCTTACTTCTGTCAGTTCATCAAAATCATTCTCTGTCCA
GCTTTGTTCCATTGCTGGAGAGGAGCCATGATCCTTTGGA
GGAGAAGAGGCACTCTGGTTTTTAGAATTTTCAGCTTTTC
TGCTCTGGTTTCTCCCCATCTTTGTGGTTTTATCTACCTT
TGGTCTTTGATGTTGGTGACCTACAGATGGGGTTTTGGTG
TGGATGTCCTTTTTGTTGGTGTTGATGCTATTCCTTTCCA
TTTGTTAGTTTTCCCTCTAACAGTCAGGACCCTCAGCTGC
AGGTCTGTTGGAGTTTACTGGATGTCCACTCCAGACCCTG
TTGTCCTGGGTATCACCAGTTGAGGCTGCGGAAGAGCAAA
TATTGCTGCCTGATCCTTCCTCTGGAAGCTTCATCCCAGA
GGGGCACCCACCTGTATGAGGTGTCTTTTGGCTCCTACTG
AGAGGTGTCTCCCAGTTAGGCTACAGGGGAGTCAGGGACC
CACTTGAAGAGGGAATGTGTCCATTCTCAGAGTGCAAACA
CCATGCTGGGAGAACCACTGCTCTGTTCAGAGCTGTCAGA
CAGGGACATTTAAGTCTGCAGAAGTTGTCTGCTGCCTTTT
GTTCAGCTATGCCCTGCACACAGTGGTGGAGTCTATAGAG
GCAGTAGGCCTTGCTGAGCTGTGCTGGGCTCTACCCAGTT
CGAGCTTCCCAGCCACTTTGTTTACCTACTCAAGCCTCAG
CAATGATGGACACCCCTCCTCCCACCAGTCTGCACCCTCA
CAGTTTGATCTCAGACTGCTAGCAGTGAGGAAGGCTCCGT
GGGTGTGGGACCCACCAAGCCAGGCATGGGAGAGAATCTC
CTAGTCTACTGGTTGCTAAGACTGTGGGAAAAGCACAGTA
TTTGAGCCAGAGTGTACCAATTTTCCAGGTACAGTCTGTC
ACGGCTTCCCTTGGCTAGGAAAGGGAAATCCCCTGATCCC
TTGTGCTTCCTTGGTGAGGCAATGGCCCACTCTGCTTTGG
TTTACCCTCTGTGGGCTGCACCTACTGTCCAACCAATCCC
AATGAGGTGAACCAGGTACCTCAGTTGGAAATGCAGAAAT
CACCCATCTTCTGCATTGATCACACTGGGAGCTGCAGACC
AGAGCTGTCCCTATTTGGCCATCTTGGAACAGACTCTCTT
TCATCAACACATTTTATCACCATTTACTCCATTGCTCAAA
CCCCAAACCTAGAAAGCACTTATATTCTTCCTTTTACATC
ACTCCCTCATACCTAATCTCTCCATGTCTTGGAGAAATTG
TAATTTCTTCCAGTTTTCACATCTGTCCTCCTGTTTCTGT
GTGGGAGATCAGTCAAGGTGGTGGGAAAAATTATAAAGTT
ATAGGAAATAGGCACAAACTTTCTTGGAAAGGCAGGAGGT
TTGCGTAGCTTCAGTAAAAGATTTGACTGCAGGCAGCCTC
ATCCTCTTTACCTTGAGTTGATAGCAGAATAGCAAATAAC
AAAGGAATGTTGGGGAGCTTATCTAAATAGCTTGTTTACT
TATATGGTCCTAAGACTGACCTTTGATCTTCCATGGGTGC
ATGACTACTCTCTCTGGGGGAGGGTGACCAGATTAATTAT
CCACACGTGTGTTGACTCAACGTCTTTGTCATCAAATCTG
TGCTGAACAAATGCCCACAGGGCCAGCTAGTCAGGGCACA
TGACTGCCACAACTTTTTTCTATGTGTGGCCCAGCACCCT
AGCTGCTCTTTCACTGAGTATCGGTGTCTGAATACATTAT
TCATCCATCATGTAGCCTGGGTCTGTGAGTCAGACCCTGG
CATTTCTGTGTCCACTACTAACATCTAACTTCAAGAAATG
TTAGAAGGTCACACTCTGGAGCTTCTCTATGTACTTGTAT
GATCTCGGGCAAGTTACTCAATTACTCTGTGACTTATCTT
CCTTATCTATAAAATGGCCTATTTCATAGTATTGATAGGA
TAGTGAGAATTAATGTGTCAACATGTATAAACTACTTAGA
ACAGAAATTGGAGTTTTTAGATTATGACCAAGTGACTCTT
AATGGACAAACATTTTTGCAGAAAACTATGCTAAATTCTG
GACTTAGTATTCAAAAACCATTTTATGAAGGCACCATGGA
GTGACCAAAAAGCAGACAGAAACTGTAGGGGAGGTGACAC
TTACAGGAAGAGAAGAGGGAGGGTTTCTTGTTTTTTAGTG
TTTCATCTGGAGGCCATCTCATCAGTCTGTCTCACATCAT
GTGGTTCAAACTCAGCTAGAAAATCAATATTTACTGGCTG
AAAGAACCTGAAGATAGAGTTAAAGGCAGCTGGAAAGTGA
GGAGAGAAGTTCTAGAAAGCAGAGAGACACGAAAGTGGAG
CCCTAAATTCTGTTTATATATTCTGCCAAAATCTCTGAAC
CACACATATGTGGGGCAGATTCTGAGCAACCAAGATAAGA
GTAAATTAAAAACTTAAGATTTCAATTGCCACCCATTTCA
TGTAAGAAAGGATTTTTAGTATACATTCAACCATGTTAAC
TTTCTGCTTAAAAATAATTTTTTAGTTAAGTTGAAAAAAA
TTGAGGGGCAGGCCAAGATGGCTGATTAGAAGCAGCTGCA
GTCCACAGCTCTTGTGGAGAGGAATGAAAACAGTGAGTGA
ATTTTTCACCTTCAACTGAGGTATCCAGGTTCTCACATTG
GGATTGACTAGGCAGAAGGCTCAACCCCTGGAAAGCAAGG
AAAAGCAGGGTGGGGTGATGCCCCACCCAGGAGCTGTATG
GAGCCACAGGAGCCCCCACCCCCAGCCAAGAAAAGTGGTG
AGTGATTGTGTAGCCCTGCCAGGGAAACCATGCTTTTCCC
ACAGATCTTTGCAACCTACAGATCAGGAGATCCCCTCATG
AGCCCATGCCACCAGGGCCTTTGTTCTGATGCACAAAGTG
ATGCAGAGTCTTGGGGAAGTGGCTGCTTGGGCATGCATGG
AGACTTAGGAGTTTTGCATACTCCAGCTCTGGGAACTCTG
GTGAGGTGGGATATCCATCTGTGCATTCCCCTAGGAAGGG
GTCTGAATCCAGGGAGCCAAGCAGTGTCATTCTGCAGGTC
CCATTCCAACAACACCTCACAAGTTAATACCTACTGGCTT
GGAATTCCAGCTTGCTAGCAGCAGCAGGCTGGAGAATGCC
TGAGATGGACCAAGTTCCCAGCTAGAGGGAACTCCATCTC
TGTGGTTCGAATCGACCGTTCCAGCCTTCCAGCTCCAGGG
AGTCCAGGCAGTCTAGACCAGAACTCTGATCTCTCCCTGG
GATGGAGCTTCTAAGGGGAAGGGTGGCTGTAGTCTCTGTG
GTTCAGTCAATTTAGCCTTTCTAGCCTGCTGGCTCTAGAG
AGCCTGGGTGGTCTGGTCAAGGCATATTACCCCCAGAACA
GTACACCCACTTTGCCAAGGGGATGCCAGACTGCTTCTTC
AAGGGGGTCCCTGATCCCATTTCTCCTGACTGGGTGAGAC
CTCCCAACAGAGGTCTCCAGACATCTCCTACAGGAGCATT
CAGGCGGCATCACGTTGGTGCCCCCCTGGAATGGAGCTCC
CAGAGGAAGGAGCAGGCTGCCATTTTTGCTGTTTTGCAGC
TTTCACTGATGATACCTCCAGGTGCAGAAGGGACCAAAGT
GACTACAGTCTGGAGTGGGACCCCAGCAAACCACAACAGC
CCTATGGAAGAATAGCCTGACGAAAGAAAAATAAACAAAT
AAAAAGCAACAGCAACAACAGCATCAACAAAAAAGACCCC
ACAAAAACCCCATTCAAAGGTAAGCAACCTCAAAGATTGA
AGGAAGATAAGCCCATAAAGATGAGAAAAAAAATCAATGC
AAAAACATTGAAACCTTAAAAAGCCAGAACGCCTCTTCTC
CTCCAAATGACTGCAATACCTCTCCTGGAAGGGCACAGAA
CTGGGCTGAGGCTGAGATGGCTGAATTGACAGATGTAGGC
TTCAGAAGGTAGGTAATAATGAACTTTGCTAAAGGAACAT
GTTCTAACCCAATGCAAAGAAACTAAGAATCATGATAAAA
CAATATGGGAAATGATAACCAGAACAGCCAGTATAGAGAG
GAGTGTAACTGACCTGACACAACACGAGAGATTCACAATG
CAATCACAAGTATCAACAGCAGAATAGACCAAGTGGAGGA
AACAATCTCAGAGCTTGAAGACTATCTTTCTGAAATAAGA
CCGGCATACAAGAATGGAGAAAAAAGAATGAAAAGGAACA
AACAAAACCTCTCTGAAACATGAGACTATGTAAAAAGCTT
GAACCTACAACTGACTGGGGTACCTGAAAGAGATGGGAAG
AATGGAACCAAGTTGGGAAACACACTTCAGGATATCCTCC
AGGAGAACTTCCCCAACCTAGCAAGACAGGCCAATATTCA
AATTCAGGAAATTCAAAGGACCCCAGTATGACACTGTACA
AAAAGATCAACCCCAAGACACATGATCATCAAATTCTCCA
AGGTCAAAATGAAAGAAAACATGTTAAGGGCAGCCAGAGA
GAAAGTCCAGGTCACCTACAAAGGGAAGCCTATCAGAATA
ACAGGAGATCTCTCAGCAGAAACCCCACTAGCCAGAAGAG
ACTGGGGGCCAATATTCAACATTCTTAAAGAAAACAGTTT
CCAACCTAGAATTTCATATCCAGCCAAACTAAGCTTCATA
AGCAATGGAGAAATAAGATCCTTTTCAGACAAGCAAATGT
TGAGGGAATTCATTATCAGCAGGCCTGCCATGCAAGAGCA
ACTGAAGGAAGCATTAAATATGGAAATGACAAAAAAAAAA
AATTACCAGCCACTACAAAAACACACTGAAGTACACAGAC
CAGTGACACTATGAAGCAACCACATAAAAAAGTCTTCAAA
ATAACCAGGTAGCATCATGATGACAAGATAAAATTCACAC
ATAACAATATTAACCTTAAATGTCAATGGGCTAAATGCCC
CAATTAAAAGACACAGAATAGCAAGCTGAATAGAAAGCCA
AGGCCCATTGGTATGCTATCTTCGAGATACCCATCTCATG
GTCAAAGGCACACATAGGCTCAAAATAAAGGGATGGAGGA
AAATTCACCAAGAAAATGGAAAACAGAAAAAAGCATTGGT
CATAATTCTAGTTTCTGACAAAACAGACTTTAAGCCAACA
AAGATTAAAAAAGACAAAGGCCATTACATAATGGTAAAGG
GATCAATTCAATAAGAAGAGCTAACTATCCTAAATATATA
TACAACCAACACAGGAGCACCCAGATTCATAAAGCAAGTT
CTTAGAGACCTACAAAGAGACTTAGACTCCCACACAATAA
TAGTGGGAGACTTTGACACCAACTGACAATATTAGACAGA
TCATTGAGACAGAAAATTAACAAAGATATTCAAGACCTGA
ACTCAGCTCTGGATCAAGTGGACTTGATCGATATCCACAG
AACTTTTCACCCAGAAACAAAAGAATATACATTCTCATCA
CCACATAGCACTTAGTCTAAAATTGATCACATAATTGGAA
GTAAAACACTCCTCAGCAAATACAAAAGAAGTAAAATCAT
AACAAACAGTCTCTCAGACCACAACGCAGTCAAATTAGAT
CTCAAAATCTCAATAAATTCTTTGAAAATTGATTAAATTA
GATCTCAAGGAGTTCTTTGAGCTGGGCGTGGTGGCTCATG
CCTGTAATCCCAGCACTTTGGGAGGCCGAGGTGGGTGGAT
CACCTGAGGTCAAGAGTTCAAGACCAGCCTGACTACCCCA
TCTCTACTAAAAATACAAACAAACCCTAAAAATACTAGTG
ACACCCCATCTCTACTAAAAATACAGAAATTAGCCAGGCA
TGGTGGTGTGTGCCTGTAATCCCAGCTACTCTGGAGGCTA
AGGCATGAGATCACTTGAACCCAGGAGGCGGAAGCTGCAG
TGAGCCGAGATCACACCATTGCACTCCAGCCTGGGCAACT
CCATCTCTTAAAAAAAAAAAAGAAGAAGAAGAAGAAGAAG
TTATTTGAAACTAATAAGAACAAAGGGACAATGTACCAGA
ATCTCTAGGATACAGCTAAAGCAGTGTTAAGAGGGAAATT
TATAGCACCAAATGCCCACATCGAAAAGCTAGAAAGATCT
CAAATCAACAAACTAACATTACAGCTGAAAGAACTAGAGA
ATCAACCCCAAACTCCAAAGCTAGCAGAAGACAAGGAATA
ACCAATAAAGAAAAGAGAAGAATCAAATGACACAATCAGA
AATGATAAGGGGATGTCACCACTGACCCCACAAAAAAAAA
AACAACCATTAGAGAATACTATAAACACTTCTATGCACAA
AAACTAGAAAATCTAGAAGAAACGGATAAATTCCTGGATG
CATACACCCTCCCAAGCCTAAACCAGGGAGAAACTGAATT
CCTGAATGGACCGATAACAAGTTCTAAAATTGAGGCAGTA
ATAAATAGCGTAACAACCAAGAAAAGCCCAGGACTAGACG
GATTTACAGTTGAATTCTACTAGAGGTGCAAAGAAGAGTT
TCTACCATTTCTATTGAAACTATTCCAAACCATTGAAAAG
AAGGGACTCCTCCCTACCTCATTCTATGAGACAAACATCA
TCCTGATACCAAAACCTGGCAGAGATACAACAATGACAAA
AACACTTCAGACCAAGGAAATTCAGACCAATTTCCCTGAT
GAAATCAACACAAAAATCCCCAATAAAATACTGGCAAACC
AAATCCAGCAGCACATCAAAAAGCTTATCCACCACAATCA
AGTTGGCTTCATCCCCAGGATGCAAGGTTGGTTCAACATA
CACAAATTAATAAATGTGATTCATCACATAAATAGAACTA
AAGACAAAAACCACATGATTATCTCAATAGATGCAGAAAA
GCCTTCAATAAACTTCAACTTCCTTTCTTGTTAAAAATTC
TCAATAAACTAGGTATTGAAGGAACATACCTGAAAATAAT
AAAAGCCATATATGACAAACCCACAGCCAATATCATACTG
AATAGGCAAAATCTAGAATCATTCCTCTTGAAGCCTGGCA
CAAGACAAGAATGCCCTCTTTCAACCACTCCTATTCAACA
TAGTATTGGAAGTTCTGGCCAGGACAATAAGATAAGAGAA
AGAAATAAAGCGTATTCAAATAGGAAGATAGGAAGTCAAA
TTATCCTTGTTTGCAGATGACATGATCCTGTGTCTAGAAA
ACTCCATCATCTCAGCCCAGAAGCCTCTTAAGCTGATAAA
CAACTTCAGCAAAATCTCAGGATACAAAATCAATGTGCAA
AAATTGCTAGCATTCCTATCTACCAAAAACAGGCAGGCAG
AGAGCCAAATCATGAATGAATTCCCATTCACAATTGCTAC
AAAGACAATAAAATGCCTAGGAATATAACTGACAAGGGAA
GTGGAGAACCTCAAGGAGAACTACAAACCACTGTTCAAGG
AAATCAGAGAGCACACAAACAAATAGAAAAGCATTCCATG
CTCATAGGTAGGAAGAATCAATATCATGAAAATGGCCACA
CTGCCCAAAGTAATTAATAGATTCAATCCTATTCTCGTTA
AACTACCATTGATGTTCTTCACAGAATTAGAGAAAACTAT
TTTAAAATTCCTCTAGAACCAAAAAAGAGCCTGAATAGCC
AAGAAGATCCTAAGCAAAAAGAACAAAGCTGGAGGCATCA
TGCACCTGACTTCAAACTGTACTATAAGGCTTCATTAACC
AAAACAGCAGGTACTGGTACAAAAACAGATACAGAGACCA
ATGGGACAGAATAGAGAACTCCGAAATAAGACTGCACACC
TGCAACCATCTGATCTTTGACAAACCTGACAAAAACAAGC
AATGGGGAAAGGATTCCCTATTTAATAAATGGTGCTAGGA
GAGCTGGCTAGCCATATACAGAAAATTAAAACTAGACCCC
TTCCTTACACTTTATACATAAATTAATTCTATCGGGGGAA
CCCACCCCCAGTATTTCAACATAGATTCTTTCTATTTTCC
GTAAGTATCATCAGGCTGAGAAATAAAGAGAAAGAGTACA
AAGAGAGGAATTTTACAGCTGGGCCTCCAGGGGTGACATC
ACATATCGGTAGGACCGTGATGCCTACCTGAGCCTTAAAG
CCAGCAAGTTTTATTAAGGATTTCAAAAGGGGAGGGGGTG
CAAGAACAACGAGTAAGTTACAAGATCACATGCTTCAAAG
GGCAAAGATCACATGCTTCTGAGGAAATGGGACAAGGGCA
AATTCAGAACTACTGATAAGGGTCTATGTTCAGCTGTGTA
TGTATTGTCTTGATAAACATTTTAAATAACAGAAAACAGA
GTTTGAGAGTAGACAACCAGTCTGATCTCAGATTTACCAG
GGTAGGTTTTTTTCCCCACCCCAGTAAGCCTGAGGGTGCT
GCAGGAGACCAGGGCGTATTTCAGTCCTTATCTCAACTGC
ATAAGACAGACAGTCCCAGAGTGGACATTTATAGACCTCC
TCGCAGGAATGTATTCCTTTCCCAGGGTCTTAATTATTAA
TATTCCTTGCTAGGAAAAGAATTTAGCTATATCTTCCCTA
CTTGCATGTCCATTGATAGGCTGTCTGCCAGAAGAAAAAT
ATGGCTCTATTCTGCCTGACTCCACAGGCAGTCAGACATT
ATGGTTGTCTTCCCTTGTTCCCTGAAAATCACTGTTATTC
TGTTATTTTTCAAGGTGCACTGATTTCATATTTTTCAAAC
ACACATATTTTACAATCAATTTGTACAGTTAACACAATAG
TGGTCCTGAGGTGACGTACATTCTCAGCTTACAAAGATAA
CATGATTAAGCGATTAAAGACAGTCATAAAAACTTACACA
AGTATTAATTTTGGAATTGATAAATGTCCATATTAAAATG
TAATCTTCACAATTTATGTTCAGCGATTGAAGTAAAGACA
GGCATAAGAAATTATGAAAGTATTATTTGGGAACTGGCAA
ATGCCCATGAAATCTTTACAATTTATGTTCAGAGATTGAA
GTAAAGACAGGCGTAATAAATTATAAAAGTATTTGGGAAC
TGATGTATGTCCATATTAAAATGAAATCTTTACAATTTAT
GTTCCTCTGCTGCGGCTCCAGCTGGTTCCTCCATTTGGGG
TCCCTGACTTCCTGCAACATAACTCAAGACAGACTAAAGA
CTTAAATGTAAAACCCAAAAGTATAAAAATCCTAGAAGAA
AATCTAGGCAGTTCCATTCAGGACAAAGGCATGGGCAAAG
ATTTCATGACAAAAATGCCCAAAGCAATTGCAACAAAAGC
AAAAATTGACAAATGGGATCGAATTAAACTAAAGAGCTTC
TGCACAGCAAAAGAAACTATTATCAGAGTGAACAGACCAC
CTACAGAATGGGAGAAAAGTTTTGCAATCTATCTATCTGA
CAAAGGTCTGATATCCAGAAACTACAAGGAACTTAAACAA
ATTTACATGAAACAAATGAACAATCTCATTAAAAAGTGGG
CAAAGGACATTAACAGACAATTCTCAAAAGAAGACATTCA
TGTGGTCAAGAAATGTATGAAAAACTCAACATCACTGATT
ATTAGATAAATGCAAATCAAAACTACAATGAGGTACCATC
TCACACCAGTCAGAATGACGATTATTAAAAAGTCAAGAAA
AAACAGATGCTGGTGAGGTTTTGGAGATAAAGGAATGCTT
TTACACCGTTGGTGGGAGTGTAAAGTAGTTTACTCGTTGT
GTAAGACAGTGCAGCGATTCCTCAAAGATCTAGAGGCAAC
AATACTGTTTGACCCAGCAATCTCATTACTGGGTATATAC
CCAAAGGAATATAAATCATTCTACTATAAAGACACATGCA
TGCTATATGTTCATTGCAGCACTATTCACAATAGCAAAGA
CATGGAGTCAACACAAATGCCCATCAGTGATAGACTGGAT
AAAGAAAATGTAGTATATACACCATGGAATATGATACAGC
CATCAAAAGGAATGAGATGATATTCTTTGCAGGGGCATGG
ATGGAGCTGGAAGCTGCTATCCTTAGCAAACTAACACAGG
AACAGAAAACGAAACACTGAATGTTCTCACTTATAAGTGG
GAGCTGAATGATGAGAACACATAGACACATGGTAGTGAAC
AATACACACTGGGGCCTGTTTGTGGGGGTGCAGGGGGATG
GAGAACATCAGGTAGAATAGCTAATGGATGCTGGGCTTAA
TACCTAGGTAATGGGCTTATTTGTGCAGCAAACCACATAG
CACATGTTTACCTGTGTAACAAACCTGCACATCCTGCACA
TGTACCCCAGAACTTAAAAGTTGACCAAAAAAAGGAAATG
TGGTACATATATGTCATGGAATACTACTCAGCCATAGAAA
AGAATAAAATCATGTTTTTTGCAGCAACATGGGTAGAGCT
GGAGGCCATTATCCTAAGTGAGATAACTCAAACAGAAAAT
CAGATACCACATGTTCTTATTTACAAGTGGAAGCTAAACA
ATGGGAACACATGGGTACAAAGAAACAGAAAAATATGAAT
CATATTTGAAAGAAAAGGCATTCAACAGAGACTACAGATT
CAGATGTTAAAATTAGCAGAGAAGGATTTTAAAGCCACTA
TTATAACTATGCACAATATAGCAAAGGAAAATATCTTTAT
TATAAATAAAAAAGCAGGAAAATTTGACAGAGTAACATAA
ACTACAACAAAGAACCAAAAGAAATTCTAGAGCTGAAAAA
CACAAAACTGAAATTTAAAAATATATATATCACTGGGTGA
GATTAACAGCAGATTGGAGATGATAGAAGAATGTAAACTT
GAAGGTAGATCAATAGATTATCCAAACTGAAGAACAGAGA
GAAAAAAGATTGAACAAAATGACAGAGCCTTAGGGACCTG
TGGGACAATATGAAAAATTCTCACCAAGTGTCACTGGAGT
TCCCAAAGGAGAGGAGTAAAACAGACTGGATCATACTTGA
ATGCGTGTATTTGTCAAACTCACTGAATGGTATATGTAAA
TTTGTGCATTTACAATATGTATGTTTGATGACAGAAGAAT
AAAAGAGAAATAATAAAAAAATGGATCCCTAGTTAATTGT
ATTCATGTTGAAGTGTTTAGAAGTGAAGTGTATTGATGCT
TGCATTTACTTTGAAATTCATTAAAAAATAAGGTGGATTG
ATAGAGAGATGAGTAGAGGGATACATTTGTGGCAAACCAA
GAATAGTAAAAGGTTGATTGCAGAATCTTGGTGGTAGGTA
CATGGTCTAATACTATGATTATTTCAACATTTCTCTATTA
TGAAAATTTTAAAAATATTATGACAGAAAACTGTAAATTA
GGTAATATATTTATAGTGTTTTTGTCCAAAACTTGCCTCA
AATAAATAATCCCTGAAAATTTGCTTACAAGTCTATAAAG
AGTTTCTATGAGGCTGGGTGTGGTGGTTTATGTCTGTAAT
TCCAGCACTTTGGGAGGCCGAGGCAATCGGATCAACTGAG
GTCAGGAGTTCAAGACCAGCCTGGCCAACATGGCAGAACC
CTGTCTCTAGAAAAATACAAATATCAGCTGGGCAGGATAG
CAGGCACCTGTAGTCCCAGCTACTTAGGAGGCTGAGGCAG
GAGAATCACTTGAACCCAGAGGTGGGGTTGCAGTGAGCCG
AGATCACACCACTGCACTCCAGCCTGGGTGACAAAGCGAG
GTTCCATCTCAAAAAATAAATAAATAAATAAATAAATAAA
ATTTCTATGCATTAACTATTATTATTTAAGACACTTTTAT
TTTTCTTGGACAACTACAATAGCCTCCTAGCTAGTCTCTC
TCTTTTCACTTTATCTCTAATTCATGATCTCCATTCAACA
GCTAGAATGATATTACGAAAATGTAAATCTGGATCTGTTG
TTTCCTTTGCTTAAAATGCATGAATGGCTTCTCTTGCTCT
TAGAATAAAACTTAATCTCTTCACAGCCTGGAGTTCCTGT
TACTTGTCCCACCATGCCCTTTCACACTTGCAGGCTTTGC
ACTTGCCTGGAATGTTCTTCTCCGAGTTTCTTAGTGGCTG
ACTATTCTCATTCTTTAGCTCTATCTCATCATCCTTGTTT
TCATTTCTTTAATGGCATTTATCACAGTTTGTAATTATCT
GGTGTTTCTGTATTTCCTTATTGTCTGTCTGCCGAACTAA
AGTTTCATAAAGGTAAAGATTTTTCATTCTCACTCACTGT
TGTCTTCCTAGAGCCCAAAATGTAGTGGGCTCTGATTAGA
CATTAAGTATTTTCTTCATACTATATCAAAATTATTAAAT
TACAGAGCTGACATTCAAACTCAACTCTTCTCTGGGTTCT
TTCACATATCAAATGAGTAGGGAGAAATTAGACTGCAAGA
TTTCTACCCTTCTGGAGTTTTTAGTCTAGAAAAGTTAGAA
TACAGAACCAGAGTAAGAACTGGTTCCAAGCTCAGAAAAC
CCCCACATTTCATTCTCCCACCATATCTTTCCTTGAAGAT
CCACGCTCATCATCAGTTAGGATTTATCATGTCCTCTTAT
CTCCCACATAGAGTCACTAAACCCTGTGTTATTCTACTTC
TGATGTGTATCTCTGTTCCCCACTACTACTGTACCATACC
AGGCTTTGTCATTTGTCAAGGCTACCACAACCAGTGGTCA
CCTCTCCTCCATGTTGCCTCTATTCTCTATGCTGCATTCA
GTGTAATCCTTGTGAAACACAAATCTCGCCATGTCATTTC
CCCACTTCAAACCATATAACTTCCCTAGAATGCAGTCCAG
GCTCATTAACATATCTCTCAAGGATCCTTAGGAGGCACCT
CCCTCCCAATGCCTCCTTCCTTCTGGAAGCCCATCTCCTG
TTACTCCTCTCCCTGAATTTCAACATTTCAGTTCCCCAAA
TGCTCTCTCCCTCTAAAATATTTCTTCTGCCCAGAACACT
ACTACACTAGCTTATTTGGCTGACTTCCTCCCACTTTGCC
TTCCTTCCCCTCCACCTCTTTACCTTCTATGCCTCTATAT
TATTGCACACGTACATTTAGGAAAATCTCTTGACATCTTG
GAACCTCACTATCTTCATCTACAAGATGGAGATAATAGTG
GCTATCTCAATGGATTTCTGTGCTGCAGAGTACTTACCAC
AGTGTTTAGCTCAATGGCATGAATGTCAAGTTTTCCCCTC
TGCCAGTGTTTTGTTGTTTTGTTTTTTCTTGAAGACTGTC
CCCAGTCCTGACTATAATTGGAGATTTCAGCTGAATGCAT
TAAGGATACAACTCACTGAGCACCAGCCACTCATTTGCAT
TGGAAGAAGGAGGGGAGCAATCAAGAATAAAAGAAAATGT
ACAAAGATATGCTAAATGTGGTACTGCAAATGATGAGGTT
GATCAGGCCTTTAAGACATTTCATTTTACAGCCTGAGATT
GCAATAACAAGTGTGTACCAAGTTTCATGCTAAACTCTTA
TCCGTGAACTCACCATTCTGCCATTTTGATGGAAGGCTAG
ACTTGTTTCAAATAGAGGAGTGAACTACAGCCAATTTTTG
ATTAATGAAAGACAGCTGATCTGATTTGGAACTCCTCTGA
GGGTCCTCCAAGGCCACATTTCTGTCACATGAACCATTTT
AATGTCAGCTTCTCTGCTTCAGAGCTGAGCCTCAAAAGGA
GCCATAAATTACTTTTGATCATGCATATGCTGTAAGCTGA
CTGGAGGAGATGGGATGCCAATCTGCCTCTTTTTTGGGGG
AGCATGAGGAGACCAGATGTAACCCAAAGCATCCTGAAAT
TCTATTTTTAATCATCATCTTTTATTTGTCTTCTCATTGC
TCTTCCTGGCTTCCCCTTTATCCTCCAGATTATAGCTGAG
GAATAGGTAGTGCTGCTATGGAGGTTTGGGCCTGGATAAA
ATAAGGGCAGCAGGGACATAACTGTAATTAAGGACTCAGC
TTCTACCTGGACCTTGATTTATTTATTCATCCAATCAAGC
AGGCATTTCATAAGTACCTATTGTCTTCACACTTATCCAG
AGAGCACTAAACTGAAGGAAACTTTCTTTTGTTGGAAGAA
TTTCCAGCCATAGCTGTGTTTCGAAATTTCCTGTGGAGTT
TAACAAAAATGCATACTCTTGAGCCCAACTCTCCAAAGAT
CCTGATTTGGTATTTCTAGTGGGGTTCTTAGCACTCGCAT
TCAAATGTACAGCACAATTCCTTCCATGTCGTTACCATTT
GCCTATCATGAATGTCTTCCTCAAGCCTCACCCTCTCTGG
TTGTGATGTCTTTTCATATTAATTAGCTAATTAGGCAAAT
GAAGTCAGGGCCTCTCTTCTACAAGAAATATCCATCCATT
TGACAAACACGTACAAAGCCTGAGCCAGGTGCTCTGTGTA
GACCACATAAAGATGAGCAGTCCTGGCCCTGCCTTACGGT
TTTAACAATGGTCTTCTAGAGATAATCATCTGCATGTAGA
ATATGCTGGAGGGGATTTTCAGACCAAGTTGAAGTAGTGA
TTTCAGGAAGATGTACAAAGTCAGGCAGTTTAGCTGCCAC
TTACTCTGACCCAGGGTAGAGCTGGCTTTTACCATGGTCT
CGTGATTCAAGGGACTCAGAGGATTTTTTCCTACTCCTTT
TGGAAGTAGAAGCCTGGAACCTGGGCTTCCGTTTAAGCAC
AGAAATATGAACACGAGGACAGAACATGACCTTAGGAGAC
TCCCGGAGAATCTGAAAAACAGATCAGCAACTCCCACAGA
ATCAGGAGTTAGCAGAAAGTGTTGGATAAGTTTAGAAAGA
TGATTAGTTCATGCATGATTTAAATGTTCTGCATAATTTT
CATTATACAGTTTGAGTTTGAGATTATCCATGTCAAAATT
TTTTCTTAGTAAGTCTGGAGTTGGTCATATTTCATTATTT
TAAACATGCAATTCTGTATTATCCACCTCTACAATGAGCT
ACTTACTGAGGAAAAAAAAATCTATGTGATCTTGAGCCCA
AGAGGTCTAAGTAAATTTGGGATCTAAGCCTTCCATGAAC
ATAAGGTTTGAAGGTGATATTTTCTCAAGGGCACTTTCAT
TCCTATGGAAACAGAAAATCAGCAGAGATGCCAAGTTTGG
TATGCAGAGGGTGAACAATAAATGACAGTAGAATTTAATT
CTAAATGGAAAGGAAAAGATGGAGGAGAAGTTCCAAAGAG
TATAGGCGCTTAAACGATCTCAAGACTTGGAAAGGAATAA
CCAAACAAATGCCTGTTCGACTAAATGGAAATTTTAAATG
AGTTGGAGAGAGTTTGAAAACATGTTTTTTTTTTTTTGCT
TTGTTTTCCATACTACTCCATCCCACCCCCAGTCATTCCA
AGGCAGTAATGGAATAACTTGATAAAGTAAGCAAGCCTTG
CGTCACTGGAAAATAACACATTTCTGGTGAATGAATAACC
GGCTAGATTATAAAATCAGAATACAGCCTTTTTTTTCCCC
CTCTTAAGTCAAATGCTCTTAGAAACTGACCTGAGGCTAT
TTTTTATGATTCCACTGACAGACTTTAGGCTTTACCTGTT
TTTCACTTGACTGTGATGCGATCTGATAGTATCACGTGGC
TTAGGTGTGTCACAGGTTGCCTGCTGTGTACGTGGAGTCA
GACATTCAGACTTCAGAGTCGGAAGTCAAGGTTCATGAGA
CAAAGCTCACTTCAATGTCTTGTGTTCTGAATGTCAGAAC
AATTAGAGATTAAATGGAAGGAAATTTGAGGCCAAAAGAA
ACTAAAACTTGTGGTCACAAATGGAGAAGACTGAGTTTTA
CTTCTTGTACATCTCTTATTCCTTCATCTTGATCTCTCTC
CCATGACTCTTCTGTGTCTCATGAACATATACACTAGATC
AATTCCCTAATGTTCTTCCTCTATTAAAATAGTCATACCC
AGCCTGCTTATGTAGGAGGAGGCTGGAAAAGATAGAATAG
TAAAATTACATTTTGTTGCAGGAGGACTATAGCTCAGGGA
CATTTATTAGTTGGAAACCAGAAATAACTAGAGAGAGAGG
AGCATCACAGGAATGAGAGAAAAGTCTTCCAGGCCATACT
CAGCCAAGAATGTATTTTCCCCCCTTCTTAAATCCAAGGT
GGTCCATAAAACCACTCTCACTGAAGCTGCAGAGAACACT
TTGACTAGAACATTTGGTGCAGGGAAGGAATAGGTATTCA
ATGAACTGGTTAACAGAAAATGTAACACTGGAGGAGCCTC
TCATCTCTAACATTTCATGCATTTGCCTGGATTCGTAAAA
TTGGAAATAGGAAAATAAGTAACTAAGTAATCACATAATA
GCTAACTATGTTTGTGAAGCCAAGCGGAAAGTCTGAACTT
TAAACAATTGGAGACTGAAGAATCAAAAGCTCTGAAACTA
CATATGCACTGTGAATTTAAGAAGAAACCAGTTTGACAGC
AAACCAATATGAAACAGAGTTTGAAGTGGAAAGAGATGAG
GCCCGAGGAGAAAAATGAAACCATGAGAATCTCTAGACAA
AGGAAAGACGCTTCCTAGCAAGGAAAGGCTGGTAGTGAGA
ACCAGAACTGTGGCTTTTCCTCGTGATCTTGCTTGGCTCA
TTCATTCACGTATGGATGTCCTCTCACATCTCCAGATGGC
GATCCCTTTAGCTCTGTGATACCCAGCCCTCTCCTTGGCC
TCTCAAAGAACACCTGGTGGATCTGGCTGCAGAACTCCTG
CCAAATGATAGAAATCTGATAGTCTGTAACTTCAATTAAG
TCGATCAGGTATATGTTTTCATAACATTGCCTGAGCCAAG
TCCATTTTCATTTACATATTTTTCTTCCAACTAGACTATG
AGCTTAAGGGGGAAATCACTATGTCTTATTCATCCAGATA
TCCTCCAATGCACGTAGTAGATGTTCAAAAAATGTTTTTG
AATGAATAGACAAGGTTGCCATTCAAACCAAATGATTTCA
GAGTGAACTGTTGAGAGTCACATATTCATTCAGTATGTAT
TTACTGAGTAACCAGCTATCGGGCTAGCTAACTAGGTATA
AAAAACTAAGACAACTCATGCCCTCAGGAAGCTCACATTT
CAAGGAGATAGGAACTATGATGGAGTGGCAGTGGGATGGA
AAGAAGAGGACAGGCTCAAGAGACAGTAAGGGGATCAAAT
CCATAGCACTTGGTGCCTGTTTCACACTTAGATAAGAAGA
AGACTAGGAGGAGAAGAGCTTGCATTAAAGGAAGAGACAT
GAGAATGTCCAGCCTAAGGGAAAGTGCCATTGGAGATAGT
TGATGCAGTGAAAATCCTAAAAGGTCCCCTCCAAAAATGG
CTAGCTTTCTACGTCTTAAAGCAGCTGAGTCTATTTTTAG
CAACTCTGAGGACTTGAATATCTACTATGATATAGCTACT
AGCCACTGGTCATAGTTGGTTCTATGAAAGTCACACAGAA
AAAGTGAAATTCCTTCTCTATGTGACAGTTCTTCAAATGC
ATGCTCCCCTTTTCATATAATATGATTTCCAGACTTTTCA
CCATTTTGGTCATTGTAATGCTTTTAGATTGACTAATTAG
AAAATGGAAGCTTTAAGAGATCATAGAAGGTAAAAAATCT
GAAAATTATGGTTGCAAAGTCTGGGAGGTAATGGAAGGGG
AAAAATTAATCACCTACATGCGAAGTACTGGGTTAGGTCT
TTTTTGTACAGACTAAAATGCCACAGGGGTCTGAAGACAT
CCTGTGATGCCTTGTTCTCCTCCTCCGGTTCATTTCCCAC
TTACTTTCTTACAGCATTCTCATGAAAGAGAATCAGTCAT
CCTGAGGTCAGTCATCTTGCCCTTAAAATACATTAATTCT
GTTTTGCTTTTCTTATTCTGTATTAAAATACTGATGAATA
ATGTGAAAGAGGCATTAGGATGAAATAAGTATTTCATAAT
CTTTAGAAATAAATGATACTTAAATGTGAGGCAACAGGCA
GTAGTGAGTTGGCTCTATCTTTGCACATCATAAGTTGCCC
AAACAACATTTCCTTTGTGGTAAATTGTAAAGAAAAAAAT
GTGAAAATTTTACTATGTCATATGCTGCAGTTACGTGTAC
ATATCAAAGAAAAAGGAAGGGAGAAGTATAAAATCAATTT
TTTTGCTTACACAAATAATTACACTAATAGTTTACGAAAT
AAGAAATTGCTCAAGCAAGAACGAAACCATTTCTTTTAGA
TATTAGAATCTATTCAGAAATTATGTCTTTTCATTGGACT
TTCATCTGATTTCCAACATGTCAAATCATATATCTTTTAA
ACCACATGTTTTTTTGTAGGTTGGATAGTTTCAGAGTAGG
CTCCATTTACCCCTTTCTGTATAGAATCATGCACCTTACA
GTTCCACTTTTGCCGCATCTTTCGTGCTTTATGTTTCACA
TTTTATGAATGGGAATCCATATTTTAGAATAAAAGCTGCA
ATGTCAAACCAACATCATTTTTTCTTTTTTCTTTTCTTTC
TTTACTTTTTACTTTTTTTTTTTTTTGAGACAGAGTCTCA
CTCTGTTGCCCAGGCTGGAGTGCAGTGACATGGTCTTGGC
TCACTGTAACCTCCACCTCCCAGGTTGAAGTGATTCTCCT
GCCTCAGCCTCCTGAGTAGCTGGGATTATGGGCATGCACC
ATCATGCCCAGCTATTTTTTTTTTTAGTAGAGAGAGGGTT
TCATCATGTTCTCCAGGCTGGTCTTGAGCTTCTGACCTCA
AGTGATCTGCTGCCTCAGCCTCCCCAGGTGATGGGATTAC
AGGCATGAGTCACCATGCCCAGCCATCTTTTCCTCCTTGG
GGTTTTCCTCTATATGTATAGACCTTGAGAAAGAGCATTC
AAAATAGACTTTATCCATAATCAACATTTTAGGATCTTTT
TTCCTCCATAAAGATCTTCAGCATCACTATGCACCACAGT
TCATTCCTCTTTTAAAGCGAAACGTAGCATAAACTAGACA
AAACTACCAAATGAGCTCTCCATTTCCTTCAGCTTTTGTA
GCTCTAGCAGTGTAGTCTATTGCTGGGCAATATATTCAAA
CCTCCCACTGATTATGTTATCAAAGCTGTTTAAATTCCAT
TCTATGAGTTTGTGTATGGCAAAGATGAAGCTGTTTGTTT
AATTAAACAATTCCTCTAAAAATGCACACAGTACATTTTG
AGAACATACTGAGACTTTCACCTCGCTTCAACAAGGGCAT
TTTGCTGCCACACTTTTCAACATGTTATCCCTCTTGAGTT
TTATTTCTATGTTACAAAATATCTCATCAATTGATATCTA
GCATTTTGCATCTAATGCATTCTCATAACTTCTAGTTGGC
TGTGGCTTATTTCATTGTATGCTTTCTTCTTCATGCTTCT
GGACAAGCTTTGTTTTTATGGCCTTTAAAAAAACATGGCT
GTTGTCAAACACTATATACGGAAATGGTTTCCTTGACAAC
CATAACCACAAGCGAGTCGTCTGCATCTCTTTCTCATTGC
ATGGCTTGTTTGGTTGCTAAAACACTTCAAAACAGTTTTG
TTCAGAGTCAGGTATTAAATACCTGAATTTATAGAGCAAG
CTGAAAGCCAAGCAGTGATGAACTATCAGAACAGCTGTAA
AGTGGTAAACTCTAATAATTTTCAAGTGTTAGAGTTCAGC
CTTATGACACAGTCTCTAAAAGGACAAATGCTGAAATCTT
GATATTTAAGATCCAAAATGAATGACTACCTCAAGGACAC
AAGTTAAAAAAAAAAAAAAAGAGTGGCTAGAAGTGCCAAA
GAAATGAAAAATATTGCTTAAATGGAAAGTGACACTGCAG
TTTTATTTATCCATATAAAAGTTCCAAATGCTAATTATTT
AATAGGAAAGAGGTCAGCTTCAAGGTTATCAACAGAACAG
CAGATATTTGGTCAAAAGTGCTCCTAATACTATGTCTCTG
GAAAAATTAAGCACAATATATATGGAGTATCCATTTAAAA
TAGTTTTTGAAAATTTTCTTTGGTTAAATGTCTCATAGCT
CATAAGATTCAAAAAAATCTCTATTTCTGGGAACTTCTCA
GGATAAAAATATTTTCCCAAATATCAATTTTTTACAAGGA
AATGTACAGCTTGCATGGATTACAAAAAAATTAGAAAGAT
CAACAGGAGATTCTGTACAATATGATAAGCATCCCAAGAA
AAAATTACTAATAAGGTCATATCACTCCATACTGGTCTAG
TCTCCTAATATCTGTCAAAGACAGGATATAATAAAAAACA
TGGTTTACTGTCCCCCCCACCCCATCTTGTCCAAAACCAT
GGGTAAGTTGGACATGTCTTTAGATTGGTTGGAATCAGAG
TAATTTGACTGAAATAAATCTCATAAATAATCCTATTTGT
GTTCATGCATGTTTATAGAAAACAATTGTGCAAAAATATG
AACCTGGAAATTTAATCGAGAGAGGTAGTGGCAACTCTTA
TGAGAAATTGGAGCTCTGGGTCACTAGGTGGGTTGAGCAG
CAGGTGAAAAAAAATTATACAGAGAGTTTTTACTTACAGA
ATTTTACTTAACAGCTCTGAAAGAGCCTGTGAGGTTAGGT
ATGAATTATGGCAGGGGCAAGGCAGGCAGATAGGCAGGCA
GGCAGGCAGAAGGAAGGAAGGAAGGAAGGAAGGGCAGGCA
GGTGGGTGAAAAGAAAGAAAATGAAGAAAGAGATAAAGAA
AACTTAGGCCAAGCTGCTCAGAGCGGGAGGGTAGTTATAG
AGCAACCAAAGTAAAATCAGGAAGTCAATGGAGATCCCAG
GTACCATTCTGAGGTGATTTCGAGGACAGTGTTAAAATGA
AGCCAAAGAGATGTATCTGAGGCCTGGTCAAAAAAGAACC
TCAGTTCCCCATAGACCCAGATAATTCAAAAAGAGTTTAA
CTTTTTTCACATACTTCAATTCTTACCATAATGTTCTACA
GGTATAGAATGTTGGGGCCCTTCCATTACTCCATGCATTG
GGGAAGAACCAGAATTGTGAGAAGAGCTTTGGTGCCGCCA
CAACCATCCCTTGGCCCACCTCCAAGAAAAGGCAGGCTGG
CCTCTGTTCAGGTGTTGTCTGTGCTTGCATTCCCAACATT
CACATGAGGAATTATCAATGGGTTCCGGACATAGTCAGCC
ACAGAGCAGAGTGAATTTCAGGAGGTATGTGTCAGGCAGG
ATCCCATCAAACTCATGGCTTTCAATACTTCAAAAGCTTG
TTTTAGAAACACCATTATGCAGAATTGCCTGAAGGACAGA
AAATCCAGACATTCCGCTGCATACTCTAAAATCTGTCTTT
GGGTTGTTCCAGGCCAGCAGAGATTTTCATAACTAGACCG
TCTCGTTTAGTTCTTCCCATCTTTTGATGACTTTTAAAAA
TGTGTATATTCATACTTTACTTTGTTCTGAAAGAATTTAA
GATAGGAATTTTTATTGAATTGAGCTGTGAATTTATGCCA
TCAGTCTTTATCTGAGGAACATCATAGAAAGCACTTCTGT
GAAATGCCTGTCAAGATACTATTGAAAATGTGGCTTATTA
CATTTCAAAGTATCCTTCCTATGAAGACCCGCTTGAAAAA
CTTCCTTCTTGCCTTCATACAAAGAAGCATTGAGCTTTTC
TTCTAGCACTGGCTTGTTGTATCTTATGGAGACTGATTCA
CATATTGGACCATGTTTTTCTCTACGCACAATGCCAACTT
GGTGCCCTTGCCCATCCACCATACAGAACCTCTCAGCATG
CATTTTGTGGATTCACTTCCAGATTTACCCTTCTTTCCCT
ACCTCTATTTTTTCTGTATTCAAAAATCTCCACTTTGTAC
ATTTTAAAATTTGTTAATATATATAGAACACTAAGTAAAT
ATGCTATGAGTTCAGAGTAGTGCCTCTCCTGCCAGAGGAT
GGAGAGAGGCAATATACCCCATTGGGGCTGGACACATATT
CTACCCATTTGGATCCCGAGAGAAACTTGAGCCTTTCTTC
TCATGGAGAAAGAGTAGGGTAAAATCACAGACCACCACTA
CCTGTCAGACCACCTTCATCCACAGACTCACTTTGGATTA
GTGGATGAGGATAACTAATCCACTAATTAGTGGAGGGTAA
CTTTTAGGGAAATCATTTTGGAGTGTCATGTAATACCACC
CAATTTTCCTATAGACTTATAAGTTTAAATACTCAGTACT
TTTCAAAAATGAAAATAAGAAACAAAAGTTCATTATTAAA
CTGTAATGTTTACTTTATCCCTTGCATAGGATGAAAACAA
TCTACTCCCCTGAAGGAAAGTGCTGACTTCCTCTATTGGC
TCTATAAGTCCTGTGGCAGTTGGTCCCTGCAGCAGAGAAC
TGAATGAGAAGACCCTTAGAGTAGCCAGCTGACTATTATA
GAATTCCTGGGAGAGCCATACCTCATTATCCACGTAGAGT
GGGCCCAGCTTATTCTAATTTCATTTGGCTCCATGTAGAA
ACACTCTTCAATGTCTAAAACTTTGGATGGCTGTGAACTT
CAGCTTTGCTCCTTAACTCTCCACTGGCCCTTTTCTTGAC
CCACTATTTTGCTCACTATATTTTTGCAATATAGACTTGG
CTTGGGCCACCAAAAAAACTCACCCCTACCTGGTCCACAG
CTACTCCCCTGAACTCGGCTGAACAGCTCACCCTGGCTTT
AAAACTGGAAGTCCCACATCCCTGGAAACTTCTCAGTCCT
AGGCAAAGGAGGGATGATTGGTCACCCTACTCCCAGTCCA
CACTGATTATGCAGTAAATCAGTGACAGAACCAGAACCTT
ATTTATTTTATTCCTTTATATATTATTATATAGCACATAT
AATAACATATAAAGGACTATAACAATTATACATGTTATAT
AACATATTACTAATTATATATGTTCATATGCATGTAATAA
AATATACAGAATAGATAACTATATTATAAAGGAATAAAAA
TATGTATACAGATATATACATAAGCAAAATTTACATATGC
ATATATATTTTACAGTATATAACTTCTTAAAAGACAACAC
CGTGAGCAAATTTCACAGAACTAAGTTATTTAACTGTGTA
AGAACAGCATGGCAATATCCATGGCAAAATTTTAATCTCA
TTCTTTTCCCCGGTGATCCTTCATGCTTTGGAAATGCCTC
TGCTGCCTTTTACCACTGTGTGTTCAAGTAATAGGAATAA
ATGTCTAAAATTAGTCCAAAGAAAATGAGGTTAAGGAAGT
ATATCTGTTATCTAAAAATAAACTATGAATTCTAATCCCC
CCCCCAAATGATTTTAGGATTATCCAATTTTATCAAATCT
CTCTCTCTCCTCCTTTCTTTAGTGTAAATAACAAGAGCTG
CCTATAAATCTACCTCAGAGGACAAAGGGAAAAGCAAAAC
TTTGCACAGGGAGATCTTACTTTACAAACCAGGTGACCAA
ATTTCTAAAACATCATTCCCGTAATCCCTGATCAACAGAA
AGGAAGCTCTGGAAGCATGAATGGTCAGTACACACATCGT
CAACAGGACTCACACACCACAAACTAGTCATTGATGCTTT
TGACCCAATTTCAGAAAATATGTTTACATAGAGACACATA
TTTTTGCCATTTGCTTTTTGAACAACCAACAGGAAAATCT
ATCCACATATGTCCATTATGATCCTCTCTAATGAACACTA
TCTCTTTATGTTGTTTAAACAAAAAGAAATTAATGCATGA
GAATGTCAAAGTTCTGAGCTTTAAGTTTCTGTACTCAATA
TATTGAATAAAAGATATATGTAGTATACATTGGAATAGAA
GGAGATTAACTCAGTGCGTCATCACACACCTAGTTCTGGA
GGTGGTATAATCATTCTGTCATGTATGATGGATGCCTGGA
TAGATCTCAGGATTTTGAAAGTCTCAAATTAAGCTTCTAG
TTTATTCATCTAAATCTCTAGGGCTTTAAATAAAAACAAT
CTCTTATATCTTCACTACAAGATTCAAGTGTGAAACGCTT
CAGTAGGCCTCTGATTTAAATATGTTTGGTAACTGATTAT
GTGTCCACATTATCTGAATGTAGGAGATGGATGCTGACAC
TGCTTTAAAATAACAATAGGAAAACTGGTTTCCAGTGGGA
AAGCCCCTGTGATGGGAATGTCAATTTATTGCAGACATTT
GTGATAAAGAGAAAAGTCAGTCATTTTTCTTAAATGAAAA
CTAGAGTTAAACACAGTAAATCTGCTGGCAATGGAAATTA
ATAGTATACCAATTTAAAAGGAACCACACATTTTTTTGAA
AGGAAGAAATCTTAGTTTTTAGAGCAGTTTTAGGTTGACA
GCAAAATTGAGCAAAAGATACAGAGATTCCCAGAAGGTAC
AGAGATAACCCCTTCGCCACATATGCACAGCCTCCTCATT
GTCAATATCCCCTACCTGAGTGGTACAGTTATGACAATTA
TGAACCTGTACTGATACATCATTATCACTGAAAGACTATA
GTTTATATTAGTGTTCACCTCAGAGGTGCACATTCTGTGA
ATTTTTCCTAATCTATAACGACATGTATGCACCATTACAG
TAGCATACAGAGTAGTTTCACTGTCTTAACACGGTGAAAC
CACGTCTCTACTAAAAAAATACAAAAAATTAGCCAGGCGT
GGTGGCGGGTGCCTGTAGTCCCAGCTACTCAGGAGGCCGA
GGCAGAAGAATGGCGTGAACCCAGGAGGCGGAGCTTGCAG
TGAGCCGAGATCGCGCCACTGCACTCCAGCCTGGGCGACA
GAGTGAGAGTCTGTCTCAAAAAAAAAAAAAAAAAAAAAGG
AAAGAAAAAGAAAAAAAAAAATCTTCTGTGCTCCACCTAT
TCATCTCTTCTCCCTCCCCCCTGGCAACCACTGATCATTT
ACTGTCTCCATAGTTTTGCCATTTCTGGAATGTCACATAG
TTGGAAACCTACAGTGTGTAGACTTTGCAAATAGACTTCT
TTCATTTGGTGATATGCACTGACATTTTCTCCAGGTCTTT
TCGTGACTTGATAGTCCATTTCTTTGGAACCACACACATT
TTTTAAAAATTGACATTCTTCTGTGACTTACAACTGTGGT
TTCTGTGGTTAGATGTAGAGACTGAGTTTTACATGTTGGC
AGATACATTTTGGAGTAGATAAGCCCTGGGTTTAGAGACA
GCAGTCATGGGTTCAAGTTCCAGCTCTGCCATTTATTAGG
ATGGGAACTAGGAGAAGTCACTTAACACTGAGGTTAGTAA
AGGCTGAACATAAAGAGGCCCAATTATCCTTGAGGTAACC
CAACTTGAGCTTTCATCCAATAGGGGTACCCCAGAAGGGG
TGTGTGACACACTGAGCCAGTCAAACCCTCTGTCTTACAA
AGTTGAACCAGCAGATAAATACATATAAGAAATAGGGAGC
CATTAAGTTTGAGGGGATTCAGAAGATAGATCACAGAGTT
GCTCTTGAATCCTAAAATAAATTCAGTTCTATCCATATAG
TGAAACAAAATGTAGTAAATAAAGTTCATTATTTGAGATA
GGGAAGATTTTAACAATAGGGGGTCATTCTCATAAGTAAT
TACATGTGGGAGGGGTAAGATATAAAGTAAGTTATAAAGA
TGTACACACAGAATTAGGCTACATCTGTAACTCATGATTT
AATCTGATCCCACAGGATAATAAATAAAGGTAGCAAAGGA
GATACTCCAACATTATTACCCATATCTGGATTATGATTAT
ACCATCCTGTGTTTCAGCAGAAAACTGATAAAACTCGTAT
ACTGGGTAATTTGAGGAGAGTGTCTTAAGGGACTGTTTGT
GAGGTATGGGTGAAGAATGGTACGGGTTCCTAGGGTCAGC
CCCATTAGCAGCCTAGGCCACAAGGGGCTGGAGGAGGGAG
TGGGTTCCTGAACCTTTAGAGAGAGGGCTGCTGGACAGAG
CTGCGCCTTTCAGTCAAGGCACACAGACAGCCAGCTACAA
CCCCACAGGAAGGAAGTCAGGTCCAACTTTACTCACATGG
GCATAACTCCAGCAGAAGTCAGAAGGCAAAGGGGCCTTTG
GATGCAGCTCAGCTTCCCCAGGCACTCAGCAAGGTGGAGA
AGGATGGGTGCAGAGAGCAAACAGGGTGATCTAACCTTCC
TCTTTATTCTTGTCTGAATGTTCTACACTTTCTCCAGGGA
ACATGTAGATCAAACATGTATTTCATAGCTTTAAGTTATT
TTCTCCTTCGGTATTCCATTTTTGTCATTCACTGCAGAGG
GTTGGATAAAAAATAAAATAGAGGCGTGGGTCAAAATAAA
AGACTGAAAATAAGTAGAAGGGGATGAGAATGAGAAATTC
TGGAAAAAGTAACAGAAGTGATTCTGGGGACCAAAAAAAT
TCACATTTGGTGGCTAAAGCAAATGGGCTGCCAAGTCTCA
CTGTCCCAGCTCCACAGTGCTCTGCACATTAAAGACTAAC
CATAATAGAAATAATAGTCATTTCTAAGGGGATTTTTTCA
AATGGACTTCCCTGAGTCTGCTTTGACATACAAATTAGCC
TTAAATGAAAACACCATTTCAGAGTTGCCAAGGCCTTTTT
CAGCATTCTAAAGTCATTTTGTCTTTTCATGTCTCTGATC
TAAATGTATCTGCTTTCAAACCCAAAATGGTATTTTCTGT
GCAAGTGTACCAAATTGAGTAGAACCTGCATCTGACAGAT
CTCACAGATGTGAGTAGTTTCAGTACAAGCAGATGTCAAA
CCAAGTAAACCATTGTCACTGGATAAGTGCATGAGGTGAA
CTGAGGATAAATTCTGTGGTCGCCACTTCCTCAGAGCTCA
AAGGCTAACATCCAGTTCATCAGAAGGACCCACTGGCTTC
ATGGACTCCTATGCTGATCCAGTAGAGGGCAGTGATGGTT
CCAGGAGCCTGGCTGGCCCTATGCAAGGATTCCCCAATGA
AGGCAGGACTCTAAGGCTTTATTCAAGCAAGACAGACAGA
GTCACCTGAATTTATTTCTCTCATCACACTGTGGTCTGTG
GCTGTTCCCTTAGTAACCCTGCAGCTGCTGCCAGCAATCA
TGGGAAAAGGAATTATGACCTTCATCTCCATCTGCAACCC
TGAAAACAAAAGCCACAGCACCTATAGCCTCCGCAATATC
AGATATATGATGCAATTGTCTGGTTATATATTTCAGACCC
AAGGCAGCCTCTGAGTGAGGTAGGCAGGGGGCTACTCCTT
TAAAGGAGCAGCAAAGGAGCCCATAGTTCCCAAAAAGGAC
ATTTAAACCTCATCAAGAAGGGATCTGAAGTAGAAGACCA
TCAATGCTGATCTTTGAAAGGTCTAGAGCTCTTTAATTAA
ACAGACCTCCCCCTCACTTGACATTATAGTTAATGCAGGA
GAGATGTGCTTAATTATGAACAAGCAAAAGTGTGTTTCAC
TTGCAAATATCAAATAAGCTGTGGAAATTATTTGCATGGA
TTATCAGTTGGTAGACACCTCAGAAGATTTCAAGTCTCTA
GGAATTTCTAAAATAATTTATTTAAGTTATTTAAGTTACA
TGTTGGGGAAGCACATAATGCAACAGTTTTCCCAGTGCTA
CTTAACTTTTCTACTAAGGAAAATAACTTTACTTGCATTG
CACCATTTATATGCAATCAGGAGTTAGTCTTCCTTTCAAT
GGCATATAAAAATAGAAAGCATTATAAATGTTAGAGCTAG
AAGAGACTTTAGATATCACTGTTTTAAATTTGTTAAGCAA
TGGAACCCTTTTCAAGATAAACCTTATAGGCAACCTCAAT
ATATCCAGAACAGATAAAAATATTCTATTAATATAAGTTT
ATTTTATAAGTTCACATTTCTGTTAAATATTATAAAGTCA
GTCACTGAGAACAAGGAAGTGTTTTTAGATGAATGAGATC
TGAGTTCATGAATGACTTATAAACATACATCAGTTTTAGA
ATATAATTTATTTTGGTATTGTCTTTGCAATGACTTTTGT
CAAGGATGACAGTGATTGCCACAGATAAATGACTGTAAAT
GGTAACAGATGTTTTTATAATAGCCTTTCTTGCAACCTTA
GGATATTCTTTAACTAAATAAAACAAAGAAGTTTAATTCG
AAAATCTGCACTGAAACAAGTTATTAACATTGGCAACATA
GTAGTAAGCTGTAGTACCCAAAAAATTAAAAGATATTTTT
AAAAATTGTGGTAGAGACAGATAGCTGTGTCCTTGACAAA
AATAAGTTCCTTTTCTCTCTGGGTTCACAGCTCAACCATA
TTTACCAGTCTTCCTGTGGTGATTTGTCTGAGCTCCAGCT
AGTGAAGTGTGAGTAGAACGGACATGCACCACTTCCAGAC
CTGGCACCTGCAAAGCCCCCACAGCAACCCTCCAACCCTT
TGCTCAGCAACTGTACTGTGCTGGAAAGGACTGAGGATCT
AGAGGAGGACAGGGCTGTAATATGGAAGGAGCTTGGTTTC
TGAAGGACTAATGTAGCAGGCCACCTGCAGAGTGGGAACA
TCTTTAATAGGTTTGGAATAGCAAGAAATAAACTGGTCTT
GTGTTAAACAACTAATTTTTGGGTGTTTGGTACAACAGCT
AGCATTATTTACCCCTACTAATTAATATTATAGATATCGT
GGTTAAGATAAATATGAAAACAACATTTGAATCAAATGTT
TGCTGAACCCCTAAAGCACCTGTCCAGAAACCACAGTTTG
AAAAAACAGAGTTATGTTTGTTTTTGTTTGTTTGAGACAG
AGTCTCACTCTGTTGCCCAGGATGGGATGCAGTGGTGCAC
TCTCAGCTCACTGCAACCTCCACCTCCTGAGTTCAAGCAA
TTCTCCTGTCTCGGCCTCCCAAGTAGCTATGATTACAGGT
GTGCACCACCATGCCCGGCTACTTTTTTGTATTTTTAGTA
GAGATGGGTTTTCTCCATGTTGGCCAGGCTGGTCTGGAAC
TCCTAAACTCAGGTGATCTGCCCATCTTGACCTCCCATAG
TGCCGGGATTACAGGTGTGAGCCACTGCACCCAGCGGAAA
AACCAGAGTTTTGATCCAAATTTCTATATGGAGGCATGAC
TTCCTTACTGCAGGGCAAAGTGAACTCTTACTCAAAGCCA
CCAAAAAGTTAGTAGGGCTTTCAGCAACTAGTAAGAATAA
TATGATCAAGATAACTTCTATTTTTTTTTGAGACGAAGTC
TTGCTCTGTCACCCAGGCTGGAGTGCAATGGTGTGATCTC
AGTTCACTGCAACCTTCATCTCCTGGGTTCAAGCAATTCT
CCTACCTCAGCCTCCCGAGTAGCTGGGATTACAGGCAGCC
ACCACCACACTCAGCTAATTTTGGCATTTTTAGTAGAGAC
AGGGTTTCACCACGTTGGCCAGGTTGTTCGCAAACTCCTG
ACCTCAGGTGATCTGCCTGCCTCAGCCTCCCAAAGTGATG
GGAGTACAGGTGTGAGGCACTGCTCCCAGTCGATAACTTC
TATTTTTATGCAGTAGTGTGAGAGAATTAAGGTACTGGTC
CCTCCCAGCTAAAGCCATTATTTCCCTGGCATACTCATTC
TCCATGAACCTTAGGGGACTTGGATGCTGCACCTGTGGTA
CCTGAGGGTATGAGATAGAGCATGGCCTCTCTTTTTTTCC
AATAAATCCCTACAACAGGAGGCACCTTCTCCGCCATTTT
ATTCCTAGTGGATTTGCCAATTTAAGAGGGGAAGGTGTGG
ACTAGCAGGAAGACCAGCAAACTCAGTCAGAAGTTTCAAA
TTCAAGCCCCACACCAACTTCTTACTAGTTACATGAACTT
AGGCAAATCTCCGAACTTCATCTGCAAAATTAAGAAGTGA
GATCATTGAAAATAGTAAATAAACTCAAACATATGAAAGT
TCTTTAAAAAACAAAAGAATATATGAAATACAAAATATTG
CAGTTACTGGTGACCCTGAAGAACTTAGCAGATCTATAGT
CATTTCACCAAAGAGGCATTATGATAAAATGTTACAATCA
TGAGATTTAGTATGAGAAGACATAGGTTGGCCTCTTTTTC
TGCTTTGAATTTGTGGAATTCTGTTTGGTTGTAAGCGACA
GAAAAATATAATGGTGGTTTAGTTCCCTCATGTGTAAAAG
TCCTGGGAGACTTCTTAGGGTGGGTATAGCATTCCATAGT
GGGGTTCCAGTTAGGGCTGCCAGATAAAACACAGAATACT
CAGTAAAATCTGAATTCCAGGTAAACGTTGAGTAACATTT
CAACACCAGTATGTCCCATGCAGTATTTATTGGTCATCTT
GTGTTTTTATTTGCTAAATCTGGCAACTATAGACCAGCCA
GGCTTCTTCTTTTAATTTATTCATTCACTTTCCAAGATGG
TAGCATTCATATTCCAGAAGGAAAAAATGAAGAGAAAAAC
ACAGTGTATATAAGCACTAGTTTTAATCAAAGCTCCCCCA
GAGCTACCACACTACAATTCTATATGCATCTCAGGGTCCA
GAACTTAGTCACATGGCCATGCCTAGTTGGAGCATGGAAA
ATGGAGTCATTATTTCGGGCAGTGGCATGCTCACCTAAAA
GTTCCATGACTGTGGAAGTAGGAAGGACTTAATGCCACAA
AACAACTGTTAGATTCTAATACAGACTGTCTTAGTCCATT
CTTGCTATTATGACAAAACGCCACAGACTGGGAGCACTCA
TGACTTAATCACTTCCCCATGGACCCTACCTCTTAATACT
ATCACATTGGATATTAGGTTCTAACATATGAATTTTGGAG
GAACACATCTATTCAAACCATAACATATACCTCTAATCAA
AAGTTTCATTTTGTAAAAATCAGTGTACTGCTTCTCCAAA
ACACAGTTCACTTATCAAGGCACTTGACTTTTTGAAGACT
AAAAATGGAACAATGTATATAGACTTTTGCTTTATTACTA
GGTAAACATTTAACTATGCTTTTATTCCTTCACAGATGGG
GTGTACAGGCAATACCAATAAAGTCAGGAAACTGCCACTG
TGAGGCCTAGCACAGTAGAGTTAGAGATGGGATGGGCAGC
TTAGAGGTCTCCTTTATGGAGTAGATAGGACTTGGCCTTG
ATGATGGGTAGACTTTGCAAAACTTCAGAGTAGTGGTGAG
GACATTTGTGGGAGGAGAATGGCTTAAGTAAAGGCATAGA
GTTAGAAATAGTCACCACCTGTTCAAGGTGTGAGAAGCTA
ATTTGACTGTAACAAAAGAGCTATTACAGAAATTTCAATA
TTCCCATTATTCCCACTCAGAGCTCTGCCTCTTAACTTAA
TCATTACATTTCTTATTTTTTCAAATGCCTGATAAGTTGA
TTTTTAGTGAGCTAAAAGAACATTTTCTTTTAGTTCTGCA
ATTTTAGTTGAAATATTTCAGCATATATTTGTTGATCATC
TCTGATGAGCTGAGCACTGGGGCTATATAAACCAGTGAGA
TGTTTGTCCAGAAAGACATGTGAACAATGAAAAGATGATA
TGGAAGTGCTATAATGGGAATATGTGTAAGCTGCCACCAG
AGCTTTGGGGAGTAAGCATCTAACTGCTCCTGGGAACTGG
GCAAGGCTTTGCAGAGTAAGTGAACTTTCCTTGCACAGTC
GTGAAAAAAAAAAAAAAATAGAAAAATGGGTCAGGAAAAA
ATGAAGAGGCGAGCCAGCCCTCCTGGTAGAAACAATCAAA
ACGCAAAGGCATAAAATCATTGTAGAACAAGGGAAGTTAT
GGGTGGAATGACAGATCAATGTCAAGGAATGTCAGGAATA
TAAATGGAAAAGGTTGACTTTGAAGTGCTGTGTGAATACT
TCAAGTAATAAACTAAGCTCTGGACATCAAAGCATAAATT
TAGAAGACTTGGGCTCAATTTCGGTCTCTGCTAATTACAA
AGCTACGTGATCTTGAGGACATATCATTTAATCTTTTTTT
TTTTTTCCAAAACAGAGTTTCACTCTATCACCCAGGCTGA
AGTGCAGTGGTACAATCTCGGCTCACTGCAATCTCAGCTC
ACTGCAACCTCTGCCTCTCAGGTTCAAGCAATTCTCCTGC
CTCAGACTCCTGAGTGGCTGGGATTACAGGTGCCCACCAC
CATGACAGGCTAATTTTCTGTATTTTTAGTACAGACAGGT
TTCACCATATTGGCCAGGCTGGTCTTGAAATCCTCGTCTC
AAGTGATCCGCTTGCCTCGGCCTCCCAAAGTGCTGGGATT
ACAGACATGAGCCACCATTCCTGGACCCTCGTTTGATCTT
TTCTGAACTTTAGTTTCCCTACTAGTGAAATGGGAGAGAT
ACCAGTGCTAATTTTGGCTATTATTACTACAATTGTGTGC
AACAGAAAACTTTTGGAATTTTTAGGCAGGAGGTGTACAT
TAGAAAAACATATCTAGAGACCATGCAGAGCATAAATTGG
AAATGCAAACAACTGTAGGAAAGAATAACTCTCATCCTAA
TGAGAATTTGAACTAAGAACAGGAGTAGGCACAGAAAAGA
GAGCTGTCTGAAAGTAGAATCAACAGGTTTGCCAGACAAG
TACTTGAGAGCAGTAAGGAAGACAGTCAAGGATTAACTGA
GACTTCCAAGATTATGAGCACAGAGATATTATAGATGAGT
CAGTTACAGAAGAGCAGGCCCTGTGAATGTGACCTTATTT
GAAGAAAAAAAAAAAAGGCTTTGCACATGTTGTTAAATTA
AGTATTTGGCCAACCACAGTGGCTCACACCTGTAATCCTA
GCACTTTGGGAGGCCAAGGCAAGCAGATTGCTTGAGTCCA
GGAGTTTGAGACCAGCCTGGGCAACACAGTGAAACCCTGC
AGATGTGGTGGTGCATACCCATAGTCTCAGCTACTCGGGA
GGCTGAGGTTGGAGAATCGCTTGAGCCACTGCAGTGAGCT
GAGATCTCACCACTGTACTCTATCCTGGACAACAGAGCGA
GATCCTGTCTCAAAAAAAAAAAAAATTAAGGAATTTAAAA
TGAGATCATTCTGGTGGATCCATGAGGGCCCTAAATCTAA
TGACAAATGTCCTTTTAAATTAAATGCAGAGGATTTGACA
CAGAGAGAAATGGGGAAGGAAAAGAAGGCGGAAGGAAGAC
GGAGGCAGAGATTGTGCCTATGCTGCTACAAGCCAAGGAA
CATCTGGAACCACCAGCTGGATGAGGCTTGGAAGAATCTT
CCTCTAGAGCCTTTGAAGAGAGTGCAGCCCTGCCAACACC
TTGACTTAGATATTCTGGCCTCCAGAACCGTGAGAGAATG
AGTTTCTCTTGTTTTAGGCCACTCAGTTTGTGTTTATGTA
TTATGGCAACCACAGAACACAAATATACCGATTCATACAT
ATGAACTTTTCACACATTACAATTGTCAAGGTCCTGTTAT
TATCCCATCTTATAGATGAAGGCAACGAGACACCAAAAAC
TTAAGAAATTTTCCCCAAGATCACACAGCTAGCTGTTGAC
AGAGCTGAGATTTGTGTTTCGGCTGTCCTGTCCCAGAGCC
TGTGCACCTCAGGATGTGGGGGTGGAGCCACCTGAGAGGT
GTCCACATGGAGGCAGCTAAAAGTAGAGAAAGGTAGATCT
AACTTTCAGACCTACTGGTATCTCTCATAGTGAAGTGGCT
TTATTTATTTATTTATTTGGGATGGGGGTCTCACTAGGTT
GCCCAGGCTGGTCACAAACTCCTAGCCTCAAGCAAGGAGT
CTGGCCTAATGAGGAGGGTTTAGATGAGCTAAAACCTGTA
AATTATTTACACAGTTGCACAGTGTACAGAAAATGCTCAA
TTAATCATAATTATCAATATTACTATTACATGTAGTTCAA
ATACAATATTAATATTGTATTTGAAACTGCAAGAGTGGCA
TTGTTCTTGCCTAATAAGAAGACTTGATTTATTGAAAGGT
AGAGAGAGAAAGTTACATCAAAATCAAATCTTAAAATCAT
AGGAACTATGAAAAATAAAAGGAAAAAATGAGTTTGACAT
TAGTATCCACAGACACAGCTTGAGCTCTCCAAAACAGAAT
ACAAACGTAGTAAGAAGATAATTAAAGAAAAGTCCCTAAC
ATAAGCAATAAAGAAGGGGTGGTGGGCCGGGCACGGTGGC
TCATGCCTGTAATCCCAGGACTTTGGGATGCTGAGGCAGG
TGGATCATGAGGTCAAGAGATCAAGACCATCCTGGCCAAC
ATGGTGGAACCCCATTTCTATTAAAAACACACAAAAAAAT
TAGCTGGTTGTGGTGGCACACATCTGTACTCCCAGCTACT
GGGGATGCTGAGTCATGAGAATTGCTTGAACCTGGGAGGC
AGAGGCTGCAGTGAGCCGAGATCATGCCACTCCCACCTGG
CGACAGAGTGAGACTCTATCTCAAAAAAACAAAAAACAAA
CAAACAAAAAACAAAAACAAGAAGGGGTGGAGAGAAGATA
GATCAAACAATGTGGAAGTAAAACAATTATGTAAATTATA
TAATTATGTAAATAGGTAAATAGTGTCTTATCTGCTAAAG
CAAAGGTCTTGGTATTTGTACTCTAAATATTAAATAATTA
CGCTCAAAAACTTTGAAAAAATAAAATAACGACAATTAAC
TTGGTACTTAATTAGCTTAGTATGACAATTCGCTCAGTTG
AATCTGATTGGAAGTCCACAAGATATAGGCAATGGTAAGA
CCTGAGACAACTTTCTTTTAAATTCTTTGGCCCAGGTTGG
GATCACTAGAATACCCTTGATCATAGCTGTTGTCCTAACT
CTAAAGTCAAAAGATGCAACTACTTTGTAGGTTACTTCTG
TTTATATACTCTTGCTCTGTCTTATTCATTCACTTAACAA
ACATTAAGTACCTACACAGCACTGGCTAAGCCCTGGGAAT
ACACAAATAACTTGGACATAGCCCCTGTCCTCAAGGAGCT
GTGTGAGTAAGAGGCAGGCATTGAAAGATGATATGACAAT
GTAGCAGCACAGTATAGAGTAATGCTCTGGATATTAATGG
AAGTAGAAAGGAAGAAATCTGGACACATCTAACAAAGGGG
ATTCAGAGTAGGTTCAGTCCATTTGGGCCGCTCTCACAAA
ATGCCATAAACTGGATACCTTATAAACAACAGAAATTTAT
TTCTCATACTCTGTGGGCTAGGAAATCCAAGATCAAGGCG
TCAGCAGATTCAGCAATTGGTAAAGGCTTTCTGGTTCATA
GATGGTACCTTCTGGCTGTCCTCACAAGATGGAGGGCAAG
TGGTCTCTCTCGGCCCTCATTTGTAAGGACGCTAATCTTA
TTCTTGAGGGCTCCACCCTCTCTCACCTCCCAAAGTCCCA
ATCTCCTAATACAATAATCTTAGAGGTTAGGAGTCCAGTG
TATGAATCTGGGGGAGATGCAAACATCCAGATCACAGCAG
GCTCCCTGGAGGGCATGCTCCCTGGGTTGGCATAAGCAAA
GGCACAAAGGTGAAAGACCACAGGACGGTTGCAGAAACTT
CACATCTCAGTGCTGTTGGCATATCAAAAAATCCAACTGA
ACAGGTAAGTTGAGGTCAGATTACAGACCTTTCATGTCTT
AATGCTTTTAGGTTTTATCAACTTCTTCCTAGGCCCTTGA
CTTGCTTCCTTCACTCCTAGACTGGTGGATTTCAGCCAAG
AAGCATTTATTTTGTTCTTTCTAATGAAGAAGTTTTTGTC
CTTTAGATCAACCACTGGGAACCAGGGGATCTTGCTTCTC
CTGCCATGAGCAGACCCCGCCCACCTCTGAGGGCACACGC
TGGCCTTGATGCAATGAGAACCTGAGTACAGGGAAACAGT
TGGAGGCAGAGGATCATGAGGAAGCAATTCAGTAGACACG
CCGGAGACTCCTCCCATGCCAGGGGTCATCCACAGCCCCT
CAGAGCATGGTAGAGAAGGTTCCACTCTAATCTGTGTTTC
TGAGATAACTTTAGCTGAGAAAAAAAAATCAGTACAATCC
TGTTTTTCTCATTTCTCAGATCTCTGTGACATAAAGGGAC
AGGGATCTATTTAATTTTAGTCATTGCTGTTTCTTTCCTA
TAAAATTAGAAAAATCTTTAATCAAGACAAATTATATACA
TTAAATATGTGCAGTGTTTTAGGCATACAATTATACCTCA
ATAAAGCTGATAAGAAAAAAAAAAAAAAGAGTTACATGGA
TATACTACCAGCCATCTCAGCAAGAGACTGTTCCAACTCA
GGGCTCTCCTGTGGCCATTTCTTGGATCAGCCTCTGGTTT
TCCACTACAGTTTCTGCCTTAACTATTTTTTTCTGGTTAA
AACCATAATGACAGACTGAAGCCCCCACCCCTGCCCCACC
CCACCACCTCCAAGTCCTATCCATACTTAAGATTTGTGTC
TAAAAAGTGTTTCAGAGGAAAGAAAACAGAAGAACCACCT
AATCACCCACATGAACACAGCACTTCTCAGCTATCCCATC
TCAGAAATAAAGCACCATTGACGGAGCTCACTTGGGAACA
TCCAAATATTTACTGAAAGAAAATGATTCTGCATATCAAG
AGGTGGAAGAAATGCCTAGGAGAGCAGATTCTGATGAGAT
TTGCTGCTGTGTGCACTGGCAAAAACAACTTCACCAGACA
AACACCAGTCTATAAATAATGGCAGTTACTCCCAGGAAAG
TGGTGTTCCTGTAGAAGAAATGGTTTTCTTTTTTCTTTTG
CTTTCTTTTTTTTTTTTTTGCTACCGTTATTTACCAAGAG
ACTTGGTATTTAAAAAAGAAATGAGAAGGTAGATTGATCA
GGGACCATTATGGGAATAGCTGCTCTGAACCCAGCCTTGA
AGACAGGTCCTTGGAATCCAGCACTTCCCCCTGTTAAAAC
ACCATTTCCAGTACCAAAAAGTAAAAAAAAAGTGTGCAAT
TTTATGCAGCAAAAAAAATGCTGTTGTGACAAGAAACACT
AATTAGATGTCTGGAGTGAGGGGGCTGCAGGGGGATTCTG
TTGCAAATTTCATAAAGGAATTTTATATACTCAGTGTGTG
AGTACACTGTAATACAGAAGGAGGCAAGAAAGTGAAATGA
ACACTAGATGCCATCAGAAAAATAATTTGTAAATATTTGC
TTTTGATAAAGCTAAATGCTCTTTTTAAAAATAAAGTTGT
TCCTTGGTGGTATAAATAACTAGAACACAAAATAAAGGCA
TCCCCGGAGAACAGACGTTTTAAATGCTAATCAAAAAGGC
AATTTCCATATAATACGAAAACTAACATTGAGAAGAAAGA
AGAGAAAGGACAAAATAAAGATGAAAAGTTTTCCTTGAAA
AATTGAAGGAAAAGTCTTTTAATGTAGTTTCTGTAAATAC
AAATATATTTTAACAATATTTCTCATCATTGATAAAATCA
TAGGTATGTTTAGAGAACATATTAACGTATCAATAGCCAA
TTTGCATTTGGGAAAGTCTGACTTCCCAAAAGAAGAATCA
TGTCCACCCAAAGTCTCACAACTTGTTTTTTTCCCCCTTT
TAACCTTGAATATCCCACTTTACAAAATGAAAACAGACTG
TACGACACAAGAGCAATATATCCAGGACCCCAACACAAGG
TAATTAAAGGCCTAAGGAAATTGAACTGTGGTCAGCAGCT
TTTTGTTATATTTATCTAATTATCCAACAGTCTGTCTCCA
TAAATGGCACTTTGTTAATTCAACGAATATATACTGAGCG
CTCACTATATGTAAGGTTGTAAGGTGCTCTTCTAGGCACT
AAGGTTAGGGCAGCAAAGAAAATCTACACGTCCCTTTTCT
CCCAGAGTTTACACCTAAACTAGAGGCAGGACTGCAGAGA
AAGAAGAGACATGTTTCCTAGTTGGAGACACTATTGGCAT
TTGAGATCAAAATCCTTGATGATCAAAATCTCTAAAGTTG
GCTGGGTGTGGTGACTCACGCCTATAATTCCACCACTTTG
GGAGGCTGAGGCAGTGGATCACTTGAGTCCAGGAGTTTGA
GACCAGCCTGGGCAGCATGGCAAAACCCCATCTCTACAAA
AAATACAAAAATTAGCCAGGCATGGTGCGGTGAGCCTGTA
GTCCCAGCTACTTGGGAAGCTAAGGTGGGAGGATCACTTG
AGCCCAGGAGAGCAAGGCTGCAGTGAGCCAAGATTGCACC
ACTGTATTCCAGCCTGGGTGACAGAGACCCTATCTCAACA
CACACACACACACACACATACACCCCAAAGTCTAAAGTCT
AAAATCCTGAAAATCACAATCGCATCATATTGCATCATGT
TAGGTGAAACTATTGCCTCGTTACTATCTCTTTTAGAAAT
TAAGTATGGTTTAAGGAGATGTGTATGGGCGCCAAGTTGA
CGAGGGGTGGGTTTGTGGATTTAATTTTAGCTTGTCAATT
TGACTGGATTCAAGAATACTTAGAAACCTGGTAAAGCATT
ATTTTGGGTATGTCTAGGAGGGTGTTTCCAGCAGAGACTA
GAGTGTGAGTCTAGTGGATAAAGTAGGGAGGATTGGCCCT
CAGTGTTGGTGGGTATCATCCAATAGGCTGAGGGCCTGGA
GAGAAAACAGAAGGAGAATTAGTGTCTCTCTGAGGCCTGG
CACAGACTTTTCTTCTGCTACCTTGGAAATCAGAACTCCA
GGCTCTCTGGCCTTTGAATTGCAGGACTGACGCCAGTGGC
GCCCGGGTTCTCAGTCTGTTAGCTTCAGACTGAGAGTCAC
ACCAGCGGCTTCCCTGGTTCTGAGGCCCTTGGACTTAGAC
TGAGCCATGCAATCAGCATCCAAGGGTCTCCAGCTTGCAT
ATGGCCTGTCATGGCACTCTTCAGCTTTCATAATTGCATG
AACCAATTCTCCTAATAAATACCCTCTAGTGTATCTATAT
ACATATGCTATTAGTTCTGTCTTTTTAGAGAATCGTAACT
AATACAGATTTGGTATTGGAGAAACCAAATATCTTTCCTT
CTTACTATATTCCTTATAACACAATGGTAGAGATCTGTGA
AATTGTTCCCTTGGAAAAATAAAAAAAGGCTGTGATAACT
ATATGAGGCTACTTAACGGTAAAAGATAAAAGTTTAAAAG
CTAATTATTATGGGTGTTTTGAAAGCAGAAAATGGCTTAA
TTCCAATGGTCAAGCAATAACCATAGTTTCTAATGGACAG
CATGTACTTAACAAAATTTGTAGGCCACAACCACTCTCCA
AATACAAGCGCAGCAATTGTTTCAAAGATCATAGAGGTGA
AAAATACAAGAAATCTCTTCTGCCAAATTATTCAGTCATG
TGTGACTTCTGTGTCTTCACACATAGTGTAATACTTGCTT
TCAAAAACAGTTATTCAGTGAATAAAAAGAATTTGGCAAG
CTCAGTGACCTTCTGAACCAAAGACACTGGCTGATTTTGA
GGTTCCTTCAGTGTTACAAAGCACATTAAATGGTGAACTA
TTCCTGATTAGGCATTTGACTGTTGAAGAAAACAGAATTT
TTTTTTTTTTTTTTTTTTTTTTTACATTTACCACTAAATC
TAACATAGAAAAACTAACACATGCTTCATTTTGGCTAGTG
GATGTCACTTTCTTTCTTCTTCCACAACAATTATCTTAGG
AAGGATGACACTTTCAAAACTGTCCATACTGTTTGTTTGT
TTTTTTAATCAAGTATCCACATAATTCATGCCCCTGATGG
ATCTGAAATATCCTGAACTTATCTGCTCATTTATTTATTA
ATGACTGGAAAGAGTGAAGTACTTTTAAATGCTGATTTGA
AAACTTTGTGGCTTCCTCCTTGCTTCTTTGTCTTGGATCA
GTTACTCTGGAGGAAGCCAGATGACATGTCATGAGGATGC
TCTAGCAGTCCTATGGAGAGCTCCACATGGTGAGGAACTG
AGGCCACCTGCCAACATGAGCCACCTTGGAGGCAGGTCCT
CCAGTCCCAGTCAAGCCTTCAGGTGACAGCAGCCTACGCT
GACATCTTCAGTCAAATCTCATGAGACACCCTGAGCCAGA
ATCCCCTAGCTAAGCCACTCCCAGATTCAGACTGCTAGAA
AACATGAGCTAAAAATGTCTGTTGTTTTAAGCTGCTAAAT
TTGGAGTAATTTGTTTCTCAGCAATGGGTAACTAATATAA
GTGTGTACTTTGATCACTATGGTCTAAATAGAAACCTAAT
CTTCCAAATTTGTTTTAAACCTTCCATATTGCAAATCAGG
GTGACCCAGGTGTCAGCAGCAGCTCCTGTCTTTAGGATAT
CTCAACATAATTGTCTCTACTCAGAGCTTAGCCAGCTCCA
CAGCTATGAATTGTGAACTCTATCCTGTGGCATAATCCTG
AATACGAAGTACTTCCCCGTCTTCTAGACTTCTGTTTCCA
CCTAACCAGAGATTATCAAGGCATTCTCTGCAAATAAATA
CAATGTTCTCCTTCGTAGGAACTGAGGTAAGTACAACTGT
CTCCATCTCATTGTTCAATATCTTATTTGATTTCAATGCA
TAGATTTATAACCTCTGAATCAGACTACTATCAACATATC
CCAAAGTACCAGACCCATTTCGTGGAACAATACCCTGTGC
CACCAATTGTTAATATGTGTGATGAGCAGCTTCTAAGACA
GCTCCCCCAATTCCCAGTTCCTGGTATTCATGTCCCTGTA
CAATTTCCTCCCTTTAAATGTGGGTTGGGCCTAGGAACTT
TCTTCTAACAAACAGACTGTGGTGAACGAGATGAGATGTC
ACTTCTGAGATGAGATTAGAAAGAGGCTCGGGCTTCTCCC
TTGTTCGTTATGATGACAGCCAGATGCCATGTTGTGAGAT
GCCCTGTGAAAAGGCCCATTTGCCAACGAACCAAGGGAGA
CCTACAGCTAACAGCCACTGAGCTAATGAGGCCCTCAGCT
CAACAGTCACAAGGAACTAAATCCTGCCAACAACCACATG
AGTGAACTTAGAAGAGGATCCTCCCCTGATTGAGCTTTGA
GGAACCACAGCCCTGGTCACCACCTTGGGTGTAGCCTTAT
GGGAAACCCTGAGCCACAGAACCCAGCTAAGCCACACCCA
GTTTCTGACCCACAAAAATGTGAGATAGTAAATGTTTGTT
CTTTAAGCTGCTACATTTGGGGGTAATTTATTACACAATT
GATAAGTAATATAATGTGGGAAAAGAATTAGCTATAAAAC
ATAAATTGTAAAGTGCATGACAGTCAAGTGTTTCTAGAGC
ATATTCAGCACTGTTAACACAAAGCACTAAACAAATATTT
GACCAAGACCTAATAACACCAAATTATAGATTATGGGATG
CAAATTTATCTTGACATGTGAATTTTCTCTGTGATAAGTT
TTCCCAGATTCATCTTTGTTGTCTTCATAATTCATAAGAA
CTGTGCATGGGAATATAAACACAGCTATAGAGTATTAAAA
TGTTTTTAAAAAGCATTAAGTAGAAACATATCTGGCATGT
ACATAGCCTCTGATCTCCTTTCTTAGGTTTTATGAATTCA
CTACCTACCACATGGTAGATGAGCATTTGTCATACTTAAA
TATGTATGGGAAAGTAAATTTGGAAAGCCATTCATCAGCA
CAATTTGTTTTAAACCCTGAATTGAAAAAGGAGAACAGTA
GCTGAGTTTTGAGTTTTTCTCTAAATTGGCATTTCTCTAA
GTATACAAGCTATTTAGGAGTGGTATATATATTTTTTAAA
AGGTTCCATTGTCAAATAAGTTTGAGAAAAGCTAGGTGAA
ATTAAATTAAAATAGGCTTATTTTTTGCACAACATCGCTA
AGCCTTTTTTCCCCCCAGTGTACCTGCTGCTGGGTCACCT
AAGCCTTTGCTGTGTACATAAGTATTGTGAAGCTCTAAAA
GGATGGTGTGTTCCACAGCGTTTTTAAAATCTTATTTGGT
TGAATGACTGATGCTTCTTCTCCAGGAACATTCCCTGAAA
TCACAGTTTGGCAAAACTGTTGAAAATTAAGAGCTTAACT
GAAAACTTACATCTGAATGTTGCCCTTAGCTGTTTCCTAT
CAGAAGATTCCATTCCTCAAATGTTATCAAAGTCACCCCC
AAACTTCCCTCATGGGCTGAAGCTTTATTAGGTAAGAAGC
TGGAGCTACACACTTAAACAGGTTTAATATTCCTCACCAG
TAATGGGTTTAGCTTCATTCATAATTGCAACAGACAACAT
TAGTAACCACATCTGTTCTTAAAATAGGGTTAATAAATTG
TAATAGTAAACCCACAGTAAATGTTAACTATGTGCCAGGC
ATTATTGTGAACCCCCCCCAAATAATCTGCACTGACAGAT
GGAAGAGTTGAAATCCAGGAAGGTTAAAGGAAACACTGTT
TAAATACCACCACCAATATCTGTGTACCATGTCTTCATGC
CAGGGGAGTACTATTATAATATGGATATTGCCTGCATTGG
TTCAACAATTCAATGTAAATTATTTTATGAAAGAACAAGC
ACAAATTAATCTTATACTCTATTAAAATTCATCTCAGTTT
GCTGCTGAATTTTTCCCTATTGATTATTATGTTGTAACAC
AGAAACAATATTGACATAATATTCTCATGACAAATATTAA
TGCACCAAGGATTATATAGTCAATACCAAGATACAACAAA
TTAATATTCCGTTAGCATTTTTTAACATCTTTTGAACTAA
ATTGGCTATAAAATTCACAAGCTTTACAATTTTAAAGTGA
GTTTTTTTCCTAGGAGCGTCTATAATTCTAGTGAATATAC
ATTGAATTTACATTTAACGCCAACCAGCAAGAGCTCTTAC
AACTGCCTCCTTTGACTCTTGTTAATGCCTAAAATCCACG
TTTTGTACCATGAACATTAATGCATAGAGACTACATGTGT
TTTTACAATTATTTGTTGACTTTTAAGAGGAAAAAGTTTT
AACTTTTAAAAATTATGTCACTTAGGAAATTTTTCTAGTT
GTTAAACTTTTAATTGAATATCATAAAGGTTCTATAATTG
ATAGCAAAACAGATCAGACACTCATTGTTTAATCTAGAAG
AGACCCAACTGTATCTGAAAGTTTTATCATATGTTGACCG
AGTGTGGTGGTTCACACTTGTAATCCCAGCACTTTGGGAG
GGTTGGGCAGGCAGATCACCCAAGGTCAGGAATTCAAGAC
CAGCCTGGCCAAGATGGTGAAACCCCAGCTCTACTAAATA
TACAAAAATTAGCCAGGCATGGTGGCAGATGCCTGTAATC
CCAGCTATTCGAGAGGCTGAGGCAGGAGAGCCTGAACCCA
GGAGGCGGAGGTTGCAGTGAGCCAAGATTGTGTCACTGCA
CTCCAGCCTGAACAACAGAGTAAGACTCAGTTTCAAAAAA
TTAAATAAAAATTTAAAAGTTTTATCATATGCTATATGCT
TTATCTTATGAATAGATTACACACACAAACACAGACACAC
ACGGAAGTAGAATTTCTTTGGAGAGGAGTAGAAAGGCTAT
ATGGAACCTGCCTTTTGTCATTAAAGCACAGATGTAGTAA
AAAGAGTTAGATCTGTGTTCAAATTCCACCTCTACATGTT
TTATTTTAGAGTAGTTACTTAACCTCTCTGACTTATCTAT
GAATTGATGGAGAGCAGAGTGATAATACAAGGAGTAGACA
CAATATATATGTGCCTAGCACACAGTTCGCACTTGACAAA
GTCCTGGAAACACCATCATTATTCAGTTTAAAAGGCAAAT
GCTAAAACTTGTATTTTCTAAACCCTCTGTGAATCTGTCT
TAATACAAAGAGAACGAAGTCCCAACTGGTGAGTGATCAT
ATATATGGAACGTGCTTGATATGACACAGTGAACCTTAAG
AGACTTGTCCCCATAGTTTAGGGAAAAATAATTAGCCATT
TAGGCATCTAATCCTTAAAGTGAGCATTAGAAGGTAGGAG
GAGGAGAGAATATCAGTAGGTTTGGGGATGGGGCTGCAGA
GAAGGTAAAGAAAAGGAACCTGAGAGTGGACTGTCTTGTG
AACTGGGCTACCACACTGACTTGTCTGTATCTGTCTCTGC
TGCTAGCTCCAGAGCAACACAAGATACTGGGACTGTGCCT
TCTTTATCTTCTGTTGGCCACAGTACCTAACACAGACCTT
TAAACATGGTGCTCAGTAAAGTGTCAGATGAGTGGGAAGA
AAGAATGAAAAAAGGTGAAGAGAAGCTGGAGAGAAAGGCA
GAAGAAAGAAGTAGGCAGATGAGAAGCAAGAAGAGGTAAG
GAAGAGCACGATAAGGAATTGGTTACTCTCTCAAATGAGA
ACCAGAAATTTCTACTCTGTAAACATTGCTCACATCTATG
TTTTTGTGAATTTTTAAAAACTTTTTTTCTCATTTAATGG
GTAACAGTTCTTTGATTCAATAAAACTAAGACCAAGAAAG
CTCTGCATAGTTGGAAGTATTGGAAGTAGAGTTATTTGAT
GGTGATGGCAGCTACACCAGTTCCCAAGGGTGGACTGGGA
CGGGACAGTGAGATGGGGGAACCAGACAGCCATCCCATTA
AATGTCCCTCTGTGATGGCTAATCCTTCCCACTAACTCAC
ACCAGCCAATCTAATTACAGCCTGCTTACATGAAGGGCAC
AACCAAATCTTATCTATTCCTCCATGTAATCCCTCTGAAA
GTCATTTCTGAGCTTCAACCTTTTTGGCTATACCCACTAG
ATTCTGAGATTCTGAGTTCTTTCCTTTCAACTTCATTTCA
TACATAGCTGTAAAACCTTTTGCTGCTATCCTTCCTGCTT
CAGAATGTTCATTAAGTCCTTTGTCCTGGCTTCCTTACCT
GTCACACAAAATTTAAGTTGGGGAGATTAGTTTTGATCAT
AGTACTAAAGAAACTAAGGCCAAAGGTTAAATACCAGAAA
AAGCTTATAAATTCCTGAACTCACAAACCTTGAGCGTGAA
AAGAATTCTAACAATGACTTAGCACAACCCTCTTATTTTC
CAGAGGAGATTATTAAGGCCTGGAAAGATCAAGTTTGCAC
TGGAAAAAAAAAAAAAGAAAAGCATGTATACATGGCCACA
AAATGATTTTAAATCTTAGGCAATCATCTTGAAAATGCCT
GTTTTGTATTTCCAGAAGTCAGGTAAGAATGAGGATTACA
TCACATAACCATCACCCTCCTAGAGGAGGCTGGGAAACCT
CAAAGCTCTTAAAATTCTCTTCCTCTAATTGCCAGTCCCC
TTCCCACTGAAGTATGTGTCCTAATCCTTAGCCCCAATTT
GCATTTCTTACTTTTGTCAACTGAATGTTGAGGAGAGAAA
GGCCAGAGAAAGATCTCAGATAGTATGTGTACTATAGAAG
TGAAACACAAGGATTCTGGAGACAGATGGGGCTGGAGTTT
TACCACTTAGCTGCCTCCCAGCCCTTACTTTGGGCAAGTT
TCTTAACCCCTCTAAGCCTAAGTTTCATAGCTGGAAAAAT
GAGGACAATACTAGGTCCTACATTGTAGAGTTTTTGAGAG
GGTAAGTGAGCAACCCTGAACCAGTCTTCCACTATAACCA
CATAGGACCTTGTTTGTAACATGCGGCACAGCCTAGTTGT
CCCATTTCCCACGGTGAGTTTCTTCCTGGATGGGAGAGAG
TTGGTCTTCTTCCCTAACCAATGACTTCAGTTAGGACTGC
CTCAGTTCATCAGAGATGTTCTAACATTAAACCTCAAAAG
GGAAGAAATTAGGGTCTCAAATCACTTTTATTCCCATAAG
CTTCTTAGCACCTTGTGGAAATATGCTTTCACTCTCCCCA
CCCTACACACCAACCAGCAACCTCATACACCAAGGGCATA
GGGGGTTACCATTGTCTGGCCAAACAATATCTTATTCTGC
TGCTATAATTCATCTTTATTTCATGTACTTTCTTCACCTT
TATACCATATTTTCCTATAGTATGGATAGTAAGAATTTGA
TTCTTTCATATTTAATCACATATTCTTTTTGTTTGTTAAG
CATTTGTTTACATGAGTGTTTTTATATTGCTACATAAATA
GGCATGTCTGTTAACATACATTAACATCTCTGAAAAGAGT
CAGATATTCTCCCCAGAAAAGGATCTGAGTCAAGCTGATC
TGATATGTCCAACACCAGAAACACACTTTTAAATAGCAGT
TATTCTTTCTATGAGTGTTCCCACATTTCTTCTTATTGGG
CAACCAACCCCATCAAAATGATAATATCATTTATTAGGTT
ACTATTATGTCCTAAGCATTTTTTCAAGTGTTACTTTATT
TATTCTTCAAATAATCTTAATTTTAATAGATCAGCACCAT
TATTCCTATTTTTCAAATAAGGAAACTGAGGTACAATGGG
GTAATGTCATCGGCAAAAATGTCACTCAGCTAGCAGACAA
TGGAGCCAGGATTCAAAACAAATCTATATGGAAATATCAG
AGGCATTTGAACCGGAGCAACTCCATCTTGAATAGGAGCT
CGGTAAATTAAGACTAAGACCTACCGGGCAGCCATGTTTC
CAGATGGTTCGGCATTCTCAGTCACGGATGAGATAGGAGG
TCGGCACAAGATACAGGTCAGAAGACCTTGCTAATAAAAC
AGTTGCAGTACAGAAGACAGCTAAAACCTACCAAAATCAA
GATGGTGATGAGAATGATCTCTGGTCCTCCTCACAGCTAC
ACTCCCACCAGCGCCATGACAGTTTACAAATGCTGTGGCA
AAGTCTGGAAGTTACCCTATATGGCCTAAAAAGGGGAGGC
ATGAATAATCCACTCCTTGTTTAGCATATCATCAAGAAAT
AAACATAAAAATGGGCCCAGCAGCCCTCAGGGCTACTCTG
TCTATGGAGTAGTCATTCTTTTATTCCTCCACTTTCTTAA
TAAACTTGCTTTCACTGTACTCTATGGACTCATCCTGAAT
TCTTGCTTGCATCTGGATCAGGACCATTTTTTGGTAACAA
TTCTATAACTCATGCCTATATCATCTTAATTTACAGGATT
CTCCATAAATGAAATATAAGCCAATGACTTAAAACGTGTA
TTAGTCTGTTCTCACACTGCTGTAAAGAACTAGCTAAGAC
TGGGTAATTCATGAAGAAAATAGGTTTAATTGACTCACCA
TTCCACAGGCTGTACAAGAAGCACGGCTGCAAGGTCTTAG
GAAAGGTACAGTCATGGTGGAAGGCGAAAGGATAGCAAGC
ATGTCTTACATGGTGAAGCAGGAGAGACAGAGAGTGAAGG
GGGAAGTGCCACGCACTTTTAAACCACCAGATCTCATGAG
AACTCACTATCACAAGAACAGCAAGGGGGAAATCAGGCCC
TTTCCCAGCATTGGGGATTACAATTCAACATGAGATTTGG
GTGGGGACACAGAGCCAAACCCTATCAAAAGGCAACTATG
GCAGAAAGTTTTAGCCTATGACTCAGAAACTCCGTAGCTG
TTTGGTGGCAGAGAGGGTGTAGAGCAAAAACCCAAAGAAG
TGAGTTATGTGTAGGGGACACACTCACCAAGGCCTGTGGG
CTGCAGGAGAAACACAGCTGTTTGGCTTACCGCATTGTTA
GAGCCCTTACTTCTTCTCTCACTGACAAGTCAGCCCAGTA
TTAGGGAGACCCCCAGAATGGCAGAACTCTTGAAAACTTT
CCATGAGACATGGCGTGTTGTAGGCTGTGGTAAATTTAGT
CACAAGCTGAAAAAACATGTATAAAATGCAAATATCAAAA
TCATTTTAACTCAGAGGCTGTAACATTTTAAAGGAAAAAT
TTTAAAAGAAAATAAGTTATACATATATGTACATGTGTAT
GTGGATAGATAGTATTTATACATAAATTCTACATTCTAAA
TATCTGCAAATGAGGAATATACATATGTATACATATATGT
ACACATATCCCAATTAAAAACCACCTGTCAAGATTAGATA
CTCTATCCATGTTAGACATGACAAATGACAGCATTAGAAG
CACTTGAACTTTGTACCACTTATCTGGGCAGCTACGTCAG
AGAACTTGTGATCTCAGTAAGCCAGAGTTCTTGGGAGAGG
GGCCTCATGGCACTCAGGAGACTCCTTGGTCCAGGCTACA
AATACTGGAGCAGTAGTGCTGTCTCGACAAGGATGTTTAT
CCAGGAATTCATCTGACATTTGGTCAGAAGCTACTGAATT
CCTTTAGGGTACTCTGGACTTGAACTCCTCTGCACCTGGA
GAGCAGTAATAACAGGTGGCTGGAGTTGAAAAGAGCACCC
CCAGAATTCCACCTGGGCACTACCCTCCCTTGTTCCTGTT
TACAAAACCAGACTTCCCATTAACTTCAGCCCAGCTTCAT
CCCCTGGCTCCTGTTTCTTGCCTTTGCTTTCTTTAATGAG
GCCTTATGTTCAAGTCTGTGTCCAACCTTCAGTTCCATGA
GCAAGGACTCTTTCTTTGAGCAAGTTCCATCCATGGATCT
TGGTTTTACCCTGGCCTTGCCTTTGTTCTCAGCTCTGCTC
TATACCTTCCTAGCATCCCACCCTCTCCAATATGTCCACC
TTCCACCAACCTCACTTCTCCCTTATCTCTTCTCCAGGAC
TTGGGCTCGTGCCTGCCCACATCTGACGTGAGCTCCTAGC
TCCTGTTCAACTGGAGCTGGCTCAGCTCCCCACCCAGCTA
TGTGAAAGCTAGAGGGCTGCCGAGTCTCAAGCCCCAGCAG
AGCCAAGGAGCCATTCTTCTTCCAAAATTCTTACCAAATA
CATAAGAGAGTCCCAATAGCCTTGCCAGAATCAAAGATAA
TTCATATCTCTATAGCAAGCTCTCTACATCTCTGTTCTCC
ATCCTACATTGTAACACACCCAGAGAAAGGAAGTGTTCCC
TTGGAAATCAAGATTGACCATGCACCCACAATCTCAATCA
CTAACCTTAAAAGCCATAATGTCTTCAAATTTTTAACTGT
GCGGGTTCACAATGAATGGAGAGGCTATGGTGTTATATTT
TAATATCAAATAAATGTGTCATATTTCTCTTACTGAGAAC
TATTGAGGATTGAAGTGATAGAGTTGATTAAAATTTATAC
CAGAAACAAAACGAGTTTCTGAAAACTTAGTTCTACTGGA
AGTAAAGTATAAGCTTAAAAAAGAAAAAGAAAAAAGAAGA
GGAAAGGAAGGGAGAGAGGAAAGGGGAAGAAAAAGAAAGT
GACAGGTCTTGTAGCAGCAAAACTACTAGGAAAGCTTGGA
GATTTTTTCCCCTCGTTATACAATTAATACACGGAGATTA
ATAGAAAACTTTTTAAAAAAAGAAGCAATTTTTAAAACTA
TTCCACCACCACAATGCATCTGAATTTTATGTGTTTTCTT
CATCTTTATGCTATATTTGTCTTATAATATAAATCATAAG
TATTTCATTTTATTGTATACTCAAATGTAAATTTTTTATT
ATTCGATAAGCATATGTTACATCATCTTTATAATCATTAT
TTGAATGGTTGCATAATATTCCACAGATTCCACAGACTGA
CCAAACTCTTTTACCTAGTTGTTACCAATGTATTACCTAG
ATACTCAATTGTATATTTAGGTTGCTTCTAATTCTTTCCT
GTTTTTAAGTAACACTGCTAGTAATACCTTTACACAATTT
TTCAACATTTAGATTATTGTTTTAGGCTAAGTGTCCAGAA
GTGGATTAGTAAGAAAGGGTATAAACACTTTAATGGTTCC
TGATCTATGTTCCTATATGTCTTTCAGAATGAATTTTTAC
CAATTTACACAAAAAGGTTTGATTTTACTGGACTCATCAA
AATTAAACATTGGCATTTTAAAAAATTTTTTATCAATTAA
CTCATTTTTTTACTTTAATTTAGCTCTCTTTGATTTGCAT
AATGAAAAAATTCATACCTTAATTCTTATGTATAATTGAA
TTAAGGTATGAATTTTTTCATTCTCTTTACAATTTATATA
TATTATTTAAATGCTGTTGTAGGCAGAGAGAGTACTAAAG
GAATTGCAGACACTTACCGGAGGATTACTTCCCTAAATGT
TAAATAGATTTTATCAAAAGTTAAAATTTGGAATGCTCTT
TTGAAAACCAGAAGATCTGAACCAGTTTTCTTGCTTCTGC
ATTTAATTTAGGATCATTTAATAAAGTACTGGTTGATCTT
GAAAGTGTTATATTTGATATTTTTGGTAACAGAAGGAGAA
AGAATAATATATTGGAAGCACCACCATTGCAGATTTGTAA
CAACAGGCTTGTCTTATGGAGATGGGGTGAAGCCATTTAT
ATCTCATTACTCTGGTCTTATTACTAATATTCACTTTGAA
GCATTTATTATATTGTATCTTTTGCCTTCCTCTCCATGCA
TAAAATGTTTACTTATATGGTTTCCTAAAAAAAAAGTTTA
AAAAATTATTCTGAGGATAGGTACTTGCCACCCAAAGTCA
CTCACTTGGCAATCGTAAAGAACAGGAGATGCTGAGGGAG
AGAGTGAGATAAAGGATCAGAGAGAGGCGGACTTACCAAC
AGTTACACAGAATTCTCAGGACATGAAAGGTGAGAATATT
CATTTCTAAAATTTTGGCTTAAAGAATATGAAACATTGAT
ATTAAGGGCTGAAAGTAATCAGCAGTGCACTTGAGCAGGT
AAAGAGAAAGGAGGGGGAGCTGGCAAGGAAAATGAAAGAC
TTAGACAAACAGTAGACATTCCATGTTCCTGCAATTAATT
GCAAGCCAACCAGAATCTCAACCAGGCACCTGGAGCCAAG
TAAAGTAACAAAGTGTACTCAATGTCCTAAACCTCCTGTG
TACCTCTGGTGAGGCCAGGGCTTAGTGCTTTCCCAAAATG
ATCTGTAGATTCACAGAAGCAACACATGTAACCTTCTGAC
AACAAATAGAGCCATGAAAATAGCATTGGCCTTTATGTCC
ACTGGCCCATGTTCTTGAAAAGGTCAACTTGGAACTAAAA
GCAAACAAGCACTATGCCAAAAAAAATTAAGTAACAGGCT
TTTGACACATTTTATGACTTCCCGTATTTTGTGTGTTTTT
AAGAGAGCAGTTTATGCTTGTTCATTAAAAAATGATTCAT
TGTTTTCCAACAACAAAAGATAATTTTTAAAAAATGTGGT
ATATTCATTTAATGGAATATTTATAATCTTTAAAATACAT
AACGACATGGGAAGATTTTTGATGTATTTTCAAGTAAAAA
AGAACTATTATAAACCAGTGGAAATTGTTATATTTTTAAA
GTGGGTAAAACCACGAGGCTCATACAGATAGAAAATAAAC
ACATGTCAGAATTTCTATGTAACTCATTATTAGTTATTAA
ACAAGGGAAACAAGCAGATGTTACAACCAATTCAAAGGAG
AAATTAAAGAACTGGAAATTTACATGGAGCAAATGAATGC
TGAAATAAATTTACAAATGAACACAAAACTGGCTTTTTCC
TGGGGATGAAGAGGGAGATTGTCTTTCCAACAGACAGAAG
TCATTTGAAAGTCTAGAGACAAGAAGTACTTGCATTTGCA
ATAATTTGTCAGTAATTCACAAATTACAGAATTGAAAAAT
AACCTGATGAAAGACAAAGTCCACATCCCTAAGCAGTGAT
TCTCAATCTTTTTTTCATTATTGCCTTTCTAAGAAGATTT
TTTTCAGATATCTTAACTTAATCTCCCCTACTCGGTGCCC
TCAAAATTAAACACTAAGATATAAGGATTTTGTTGGGTAC
AGTTGAACTTCAGAGGGCCACAAACCATTATAATTGCTAT
GATTCTTTTCTGCCCCTCAGATCGAATTTTTGTCCCCTTT
GGGGCAACTGAAAATCCATGTTGTTAAGGACAATACCCAG
AGTCTATTGGAAGGAATATCTAGTAATCTCTGCAGCCTGT
TTCAAAGTTTTAAATTACCTTTACAATACAATGATGTCAT
TCTTTAAAACCACCATATATGTGTGTGCCGGGGGCAGGGG
CGGGTGTTAAAGTGTATTGCAGGAATCAGCAAACTACAGT
TTACAGGCAGACTCTAACCTGCCCATTTTGTAAACACAGC
TTTGTTGGTGACACACAGCCACACACAGAGTTTCTAATCA
TCTCCTGTCTTCTGTGGCTGCTTTCATGCCCCAACAGCAG
ACTTCAGTCGTTGCGACAGAGACCGCAGGGTCCGCACAGC
TTCAAATATTTATTATTTGTCCATTGACAGAAAACGTTTG
CCAATCTCTGGTTTATACTAGACTGTTGATAGAAATTGTC
TCTAGTTAATAAGAAAATAAATTATTTTTCTTTACAAAAA
ATAACATCTCTATTTTCTATAAATGTTTTACTTATTGATG
AGACAAAAACTCAAAATTATTTGTTACACATCAATCGTAC
ACAAAGCACTTGAAGGATAGAAGTATACACCATGGTTCCT
GTTTTTTAAAAAGCTTCTAATCTCATGTTGCTGGGATAAA
ACAGTATGTTTGCTATCAGAGTTGCATTCTTTTGCTGAAG
TAAACTAAAAATAGAAGTAGATAGGGACCACTAAAGGGGA
AAATAGTAATTGTAAATATGAGCCAGGTCAATATCAACTT
CTGGTTTAAACTTTTGGCCTTCTGAGTCTTAAAAATAAAG
GAAAATCAGATTTAATAGTTCATCATGACTGAAGTATTTG
CTTCAAATTATAAAATAGGAAAGAATGTGCTTGTTCTCAA
CCTCTAGAGAACAGTATTTTCTCTCCATTCAAATTTTATA
CTCACTGAGGTCATGAAATTCAAAGGTACCCTAAAAACCA
CTGTGGGAAGATGTCTTCTAGATAGGTAATATTTCAAGAA
TTAAGCTGTCCTGATTCCCATAAATCTCTTATATTTTCCT
GTTCACCTTTCAAGATATCATAGCTTAACAGAGCATCTCA
AGGTATGTGTGGCATTCTTTTCAGTTCATTCTTGCCAGCT
TCCAGAAACTTACTTTCCCAGGGACTTTATCCTTGGATGG
GTCTCTTTAATACACGAATGACAATATCTTTGTTCCCATC
ATAATATAATTCTTATAGTATGAAGAAGCTATTTTTTGTA
ATGTAAGACTCTTGTATATAACCATCAATACCCAGGCAAA
TGATTTTTCTCATTGCTTAATTCTAGAAATTTGAGAACAG
CATCCTCCAAACCAGCACACTTACAGAGTAAGAATTTTAC
TTATTTGCAAGATATAAAAAGGTAAATAGATAAATGAATG
AGTCTTGGGGGATCAAAAAAATAAATTTTTTGGTTGAAAA
TTCTCCAGGAAAAATAACTATAAAATCACCATTAAATCCA
AATCAATTTAATAATTGCTTCGGACCTAATATATCAGCCT
TTCCCAACCATGCAGTCATAAAACACTAAGGTGCTCCAAT
CGATCGTGTGGTGTGTCTCCAGTAATCTGTCTCTAATAAA
GGCTAAAATACTGAAGTTTCCAATTTATTTACTATTTCAG
AAATGATTACTGATTCGAGGTGACCCCTATAATAACTGTT
GTCACTCACTTGCCTTCTAATACATATTACTGAATGAGCA
AGAAAGATGACGTTAAGGCCAACGATACTCCTATAGAGGC
GTCTGGCATGTGAACAACATCTGTCATTTATATCATGGTG
TACAGATGAGGTTCAAACTTGCAGCCGAATGGAAAGAATC
AATGGGGAAAGAGAAAAATGGTGGAGGAGGGGAAGACAGA
AGATGAGAAGGTGAAGCAGCAGGAAAAGAACAATTTGATG
AATGAGAAAGGAGAGCCCAAATGGAAACAAAGCAAAAAGA
ATCAGAAACCAGGAGAGAGTGGCTAATGGAAACCACAGGA
GCAAAGTCTCTAAAACAAAATGGGTATAGAGGGCAGCATC
AATTCCTGCTGAGAAATTCAGCAACTTTGCCGATGTGAGG
CAATTAGATGCCCCTAGGCTGGCATTAAAGCCTGAATTGA
AGAAACAGTTAAAGGAGGGGAAATAGAGCATCTGTAGACT
CTTCCTTGCCGAAGCTTGAACTTGCTGAAAGTGAGAAAGA
TAGGATGGTGTTTAGAGAGAACACTAAGTGAAGGCTATCA
CTTTTAAGAATTGGAGAGACGTGGCTTAAGTCTGTAATCC
CAGCACTTTGGGAGGCCGAGACAGGTGGATCACGAGGTCA
GGAGATCAAGACCATCCTGGCTAACACAGTGAAACCCCGT
ATCTACTAAAAAGTACAAAAAAACTAGCCGGGCAAGGGGC
GGGCACCTGTAGTCCCAGCTACTCAGGAGGCTGAGGCAGG
AGAATGGCGTAAACCCGGGGGGCGGAGCTTGCAGTGAGCT
GAGATCCGGCCACTGCACTCCAGCCTGGGCGACAGAGCGA
GACTCCATCTCAAAAAACAACAACAACAACAAAAAGAATT
GGAGAGACCTAAGTATGTATAGAGGCTCCAAACAAAAACA
AACTAACAAGGATGGGTTAAAAATATCTTATAGAGAGGAA
TAAGGTTCTATTATTCCAATGGAACAAGGTTCTATTCCCA
GAAAGGGCAGAAGGGGATAAGATCATGAACAAGGTTTGCT
CTGTAACAGGAAAAGACACACCTCTTCCTCATAAACTGGA
AGAGAGGAGATAAGAGGGTATGTATTTGGAGTTCAATTTC
TTGTGGACAGAAAGCCATGAGATTCACATCCTGTAGACCT
GAAAAAAGTTATCAACTGAGTGCGAAGAGGACAGGGTAGA
AAATGAATGGCTGTTGTAGAACGTGGGAGAGGAAGATGAA
GAGAAACAGCTAAAATTATACACCCCCAAGGCCCTGTATA
TATTTTCCAGAAGAAAGGAAGGAGGAGCTAACAAAGACAG
TGGAGAGAGAATGGCCGCAGTACTGGGAAGAAAGCTTTAT
TGTCACAGAAGCCATAGTAAGGAACACTTAAAAGAAGAAC
TAAATAGGGAAAAGAAGGAGCTGATCAATAGAATACAAAA
CTAGCAAGAACTTTGAATGATACATATAGAGGAAACTTCC
CTAGATTTGGCAATGAGGAAGTTATTAATAACTAAGTGAA
ATTTTCTATAATGGCAAAGATTAGACCAGATCTCATGGAG
TGGTAGTGATGAGTTGAAGACAGTTATGGGAACATTCCAC
CTTTCCAGGAATTTTAGAAGTGAACAAAGTATGAGATGGG
GTAACAGTCTGGGGAGATGGGATATTTTGTATATAAAAGA
AAACTGAACATATATTCATGTGTTTGTGGCAGGGGTTGGA
GGGTATGTGTTGAGTGCTACTATAACTCAACCACTCAGTT
ACCTTACAGGAATATTGTAAGAATTAAATAAAACACTTTA
TAAACTGAAAATTATCATTCTAATATTAAGTGTTATCATT
TTCATTATACACAGATTCTCGTTTATTGAATGTACAAAAC
ATGTTCTTAACATTCAAAATTCCATTTAGTGTTTTATATG
AATGCAGTCATGAATCAATACAGTTTATCATCAGAGTTCT
CTCCTCATAGCCACTAAAATCCTTGACAGCTCTGAAAGAT
GAAATCTCCAGACCAATGAAACCAGCAATTGCCATCTCAG
AACCTGAGCAGAGAAAAATAGAAACATTACATTAAGCTGA
TTTCTATGGTCCTCAGACACCTGCAGGTTATGGGGACAAA
ACACTGACTTCGGGAATTAGCTTGCTTTTTCATTCTGGCT
TTCAGATCTGTTGCTAATTTAATGAAACCCATATTTCTGC
TGGGCAAGACTCAGTTAAGTCTTAGGTCAAGTTTTAAAAC
CCAAGCCTTTTATCACACTCTGACAGCTGGGAAAATGACA
TCTGGAAAATGCCATTATCAGGGGAAAGCGGTGTGTTTTG
CTTTGGGCTCTTTGGCCTGAGGTTTTCTGCACATTTGAAA
AACCCCAAAGGAGCTAAGCAGTTTGCAGGTAACAGCTAGT
AATTAAATTGTGTATTTGCCAAAATAAATAAAACTCATTA
ATTAGTAGGATTGCATTACATTCTAATATTTCAGCCAACA
TTTTTTTGTAAGAGTAGGTTCTCAAACTATCAACTCTTGA
TATGAAATCAGTGGGCCTTTGGAACAGAACAATCTTTCTG
TTTTGCGCTGTTTATATATTTGAGAGCAATTAATTTAACC
TACCTGAATGTTAATTTTTTCATATAAACTGAAGATAAGA
ATTATAGTCATATGCCACTTAACGACAAGGATATGTTCTG
AGAAATGCATTGTTAGGCCATTTCATCATTGTGTGAACAT
CATAGAGTATACTTTTACAAACCCAAAGGGTATATATAGC
CCACTACACACCTAGTCTAGATGGTCTGTTACCATACAGC
TACTGCAGGCAACTGTTAACACAATGATAAGTGTTTGTGT
ACCTACACATAGCTAAACATATAAAAGGTATAATAAAATA
CAATGCAAAAGATTAAAAGTGGCACACCTGTATAGGGCAC
TGGCTGTGAATGGAGCTTGCAGGAAGTTGCTCTGGGTGAG
TGAGTGAGTAGTGAGTGAATGTGAAGGCCTAGGACATTAC
TGTATACTACTGTAGACTTTATGAAACTGTATACTTAGGC
TACATTCCATTTATTTAAAAAAATCTTTCTTCAAGAATTA
ACCTTAGCTTACTATAACTTTTTATTTTATACACATTCAA
ACATTTTTAACTTTTTGACTCTGTTGTAAATAACACTTAG
CTTAAAACACAAACCCATTGTCAGTGGTACAAAAATATTT
TCTTTATATTCTCACTCTAAGTTTTTTTCGATTTTTAGAA
CTTTTTAATTTTTATTTGTTACTTTTAAAGCTTTTTTTGT
TAAAAACTGAGACAGACACGTACATCAGCCTAGGCTTACA
CAGTACTGGGATCATGAAGATGTCATTCGGTGAGAAAAAT
TTTTCAGCTCTACTATAATCTTATAGGACCACCACCTTAT
ATGCAGTCTGTTGTTGACCAAAATGTCACTGTGCGGCCAA
ATGACTGCTTTGGTAAAGAGGAACATTTGCACCTTCTTAC
AGTGTGGTAAGCATTGGGGATATCATCCTTGTCTTCATAG
AGCTTTGGATATTCAAAATGCAATATTACTAAAATAGTAT
TTCCAGCTCTTAAACGTTGAAAACCTGGCTCTCTGAGATT
AGCTATGGGTTTTGAAACAGAGACTCTGTGGAAAATTTGG
CATTAGAACAGAGGCCACCAAAAATGAGGTGGCATACACA
ATAGACTCTTAACGTAGGTCTGTCTGGGAGAAGGCAGGGA
CAAGATGGAATGTGGAATCAAGAAGATTGAATGTTATTTT
AGTACACTTGTCATCACCCTGAAAATGCAATGGGTTTTGT
AGATTTTGAAAGTTTTCATAAATATTTTAACATAGATTTA
AATAATCCATGCCTCTTTACTCCTTTTAGTACAAATCAAT
ATATAGTTTGTTAAAGTTGTATCTTCAGAATCATAAATAA
AGATAACTTTATTTTAACCCTTATTAATTTAAGTGAGGCA
ACTTCAAGTTGGAAGACTTACATAAAATGATCAAATGTAA
TACTTGGCTAACTCATATTTCCCCACGTCTAGTGAATTTC
CTGGGCTGTCAACCAAAAAAAAAAAAAAAAAAAAAAATCT
GGTTTGAGCAAAAAGATGCTTAGTAAGAAACGAGGACATT
CCTCTATGCCAGTCTTACATAAGAATCATATTGGCAGCAA
TTCTTCCAAGCCATCGTAGTCATATGCTGCTATCTGCTAA
AGACAGGAACAGAAGAGCAATGAGTCACAGGCAATACCTG
CCACATGCCTTATCCTCAAGGTAAATGCATGTCATGAGAC
AAGGCCACAGAGTCCCAAAATAGTCTGAGCCTGTCACCTG
GTACCCAAAGTAATTATTCAAGAAATAATTGTTTCTAAAG
GGACAAATTACCCCATCAGCATAAAATGACACTGTCATGA
GACTGTTGGATAATGTCTTTCTTTTAAATAATTTCACAGT
AATCACTCTGACATGAAAATTATAAATTAAAATTACATCA
GCTAAAGGGAGTCAGGAATTGTTTTCTAAATCTCTCCTCA
GTTCTAGTCTAGGTTTGAAATAATTCCCACAGAAGGACCA
CAGTAGGAGCTGGTCAAGAGAATCCATGGGAATCAACTAT
GAGGAAAACTGAAAAGCAAGTGTCTCAGAAAGATCAGAAA
GACTGGAGGCTTCCCATGGGGAGAAGTCAGGAGAAGACAC
TCCAGAGCTTGAGTTTTTGAGCACACGCCTGCTAGAGAGC
CACGTCCTGTTACAGAGCACATGAAAGGGGTGTCTGAACA
CAGAACTTTAAACATAGGTGAGGATCAACTAACCTGAAGT
TTGCAAGGTGTATTAGTTTCCTGGGGCTGCCATAACAAAT
GACCACACACTGGTGGCTTCAAACAGCAGAAATCTATTGT
CTTGAAGTTCTGGAAGCTAGAAGTCCAAAATCAAGAGGTC
AGCAGATCAAGAGGCTCCTCCTAGAGGTTCTGAGAGAGAA
TCTGCGCTATGCCTCTCTCCTAGCTTCTGGTGGTTGCTGG
CAATTCTTGGTGTTCCTTGACTTGTAGGTGCATCACTGTC
ATCTCTGCCCCCATTGTCACATGGTGCCCTCTTTGTGTTG
GTCCAAATTTCCATCTTTTTATAAGGATACTGGTCATTGA
ATTAAGATCTACCATAATCTAGTGTGACCACATCTTAACT
TGATTACATCTGAAAAGCAGTATTTCTAAGTAAGATTACA
TTCACAGGTAGCAGTGGTCAGGATTTGAACATATATTGTT
GGGGTGGGGGGACACAATTCAACCCACAACACTAAGTCTC
TCAGAAGCGACCCAGATGTCCACTACCACAGTGATGTGGG
GTCTTCTGGCACAATGTGAGGAAACCATAGAATGCTAAGG
ATAAAAGCAATCTTAGCAATCACCAAACCTAACCATCTTA
CTTCATAATTAACAGATCTTTCCAAAGCAGCAGTTTGTAA
CCAAGCACACTATTGAGACCCAGGGTACACAATCTATTGC
AAGGGATGAGACAAGTAAATGATTATTTTTTAGAAACACT
AAGTAGTGAGGATAATTCACTTTCCCTATGCACAAGGACA
GATGAACAACTGTGCCCATAACCCCCTCACTCACACTCAC
TTGTATTTCTTGTGTTGGAGAGACAGGAGGGACAATAAAG
CTAAAGGGGTTGAGAATTGCCTGTAATCCACATGCATCTT
ACCTCTGCTTCCAAGAAAGTATATCAAGCATTAGAATGTC
ATCCAGATGGGTATTCTAGTACAAAAATGGCTAAAAATCC
CCATTCTGCAAAAACTACTTTAGTAGGCAAAGATTGTGTG
ATGCACCCATGCACTACTCAGTTTCTGGACATGCACAGAA
GAAACAGAAAGGGGAACTTGAGAGAAATATGCAAATGGCA
TACACAGTAGAGCACAACTTCAAACAAGGTGGCTTAGACA
GGGTTGCAATGGAGAACAAAGAAAATGTGTAAAACATAGA
ATCAAAGGAAAATCTCCAGAAGGCCCCACTGAAGACCCTA
CCCAGACACAAAATGACTGTCTTCAGTCCTCTACCTTCCT
GCAGGGGGAAAAGAAAGGTAAAGAACAATCTGTACCTTTG
CCCTGCTCACCTGAGAGGCACTATAGCAAAGTGGCTATGA
CTAAGTTATCCACTCTAGGGATGATGTCAGTTCTGCTTCT
GGAAGGCTGTGTGACCTCAAGCAAGTTACTTTAATTCTCT
GGGCCTTGGTTTCCTCATTTGTGAGGATAATAATAGGAAC
TAAGGTTGTTTGAAGGAAAAGGTTAATAGACATAAAATAC
TTAGAAAAATTTCTGGCACATAGTAAACAATAAATACTAG
CTACTATTTTTATAGTGTTGCTTGTGAGGATCCAATGAAA
CATTTATAATTTCTGAAAGCTATAAAATTGACATTGTTAC
ATCAGTAATAAAGGGAATGATATCTTCTTTAAACAGATTA
TTTTATACTTGATAAATATTTATGAGGCTCTTTTGACATA
TTTTCTTGAATTTAAACTCAGTTATAAAAGATAAACACTA
CTTTTTGAAATTCATGTAGGCATTTTTAAAATGTTTAAAT
CATTTAATGTCTTATATTGGCCAATGTATAGGTACGGATT
CATTATTTTGGAGTCTTGGAGTCCTTCTACATGCTCTCTA
AAGTCACCATATTTGGGTAAAAGTCACATTAGACTGGTAA
CAAGACTTCAGGGTTCAAATTCTAGCCCAGCCATAAACAA
ACTGAATGTCTTTAGGCAAATGATTTGGCCTCTCAAAACC
ACAGTCTCCTTATACATAAAATTTCCAGGTGGGAGCAGAT
AATCTGCAAGACCACATACAATTATAAAATTCCATGAGTC
GTAAGTTAGCACAAACATCATTATCTTTGTTTTCTTCAGG
ATACATTTTAAAAGACTTGCCTGAAATCAGACATTTCAAA
TTTCAAACAAACAGAAAACACCATTCTCCTGGCTCCCAGA
CTGGAAATTTCAGTTCACTGAATCTCCAACTTTTGAAATC
AAGATGCCATAGAACTCCTCTACTATGTAAAAATATTGAA
AATAAAGATAATTGAAGAAAAATAAACTCACAATTCTTAG
CAAGTTGACACCACCTGAAAAACACTTTTCCTGTTTTAAT
CTTTCTCAGGCAAAAGGATACCTCTACCAGCTTGGCAGAA
GCAAGGTCAAAAAATTTTCCAAAGGTAGATAAAGGCAACT
CATCCTATTCATATAGCCTGAAACCAACAAACTAATTTTG
CTGCTAGCCTGCATTGGTCTCAACACTGCCCGATTTTAAG
AAAACTGCAATGGCTACCAGTACGTCACTCCACCTGTGCC
TCACCAATGTGTTTAATACTACCTGACAAAAGTCAGCAGG
AGGGACAGTGACATGGTTCGGCTGTGTCCCCACCCAAATC
TCATCTTTAATTGTACCTCCCATATTTCCCACATGTCATG
GGAAGGCCCTGCTGGAAGGTCATTGAATCACAGGAGTGCA
TATTTCCCATGCTGTTCTCATGATAATGAATAGGTCTCAC
GAGATCTGATGGTTTTATAAAGGGGAGTTCCCTTGCACAC
ATCTTCCTGCAGCCATGTAAGACATGACTTTGCTCTTCAT
CTACCTTCCACCATGACTTTGAGGCCTCCCAGCAATGTGG
AACTGTGAGTCAATTAAACCTCTTTCCTTTATAAATTACC
CAGTCTTGGGTATGTCTTTATTAGCAGCATGAGAACAGAC
TAATACAGTAAATTGATACCAGAAGTGGGTGTTGCTGTAA
AGATACGTGAAAATGTGAAAGTAACTTTGGAACTGGGTAA
CAGGCAGAGGTTGGAACAGTTTGGAGGGATCAGAAGAAGA
TAAGAAAATGTGGGAAAGTTTGGTACTTCCTAGAGACTTG
TTGAATGGCTATGACCAAAATGCTGATAGTGATATGGACC
ATGAAGTCCAGGCTGAGGTGGTCTCAGATGGAGATGAGGA
ACTTCTTGGGAAATAGAGTAAAGATCACTCTTGCTATGCA
AACAGACTGGTGGCATTTTTCCCCTGCCCTGGAGAACTGT
AGAACTTTGAACTTGAGAGAGATGATTTAGGGTGTCTGGA
GGAAGAAATTTCTAAGCAGCAAAGGGTTCAAGAGGAAGCA
GAGCATAGTTTGGAAAATTTGCAGCCTGATGACACTGTAG
AAAAGAAAAAACCATTTTCTGGGAAGAAATTCTAGCCACC
AGCAGAAACCTGCATAAATAACAGGGAGTCAAATGTTAAT
TGTCAAAACAATGGGGAAAATGTCTCCAGGGCATGTCAGA
CGTCTTCACGGCAGCCCCTCCCATCACAGACCTAGAGGCC
TAGAAGAAAAATGGTTTCATGGGCCAGGCCCAAGCCTCCC
CTGCTCTATGCAGCCTAGGTACTTGGTGTCCTGCATCCCA
GCCACTCCAGCTTTGGCAAAAATGGGCCAAGGTACAGCTT
GGGATGTTGCTTCAGAGTATGCAAGCCCCAAGCCTTGGCA
GCTTCCACATGGTGTTGAGTCTGCAAATGCACAGAAGACA
AGAATTAAGGTTTCAGGACCTCTGCCTAGATTTCAGAGGG
TGTACGGAAATGCCTGGATGTCCAGGCTGAAATTTGCTGC
AGGGGCGGGGCCCTCAGGGAGAAGCTCTGCCAGAGCAGTG
CAGAAGGGAAATGTGGGGTTTGGAGCCCCGACACAGAGTC
CCCACTGGGGCACTGCCTGGTGGAGCTGTGAGAAGAGGGC
CATCATCCTCCAGACCCCAGAAGGGTAGATCCACCAACAG
CTTACACTGTACACCTAGAAAAGCCACACACATTCAATGC
CAGCCCATGAAAGTAGCCAGGAGGGAGGCTGTACCCTGCA
AAGTCACAGAGGTGGAGCTGCCCAGGACTATGGGAACCCA
CCTCTTGCATCAACATGACCCATATGTGAGATATGGAGTC
AAAGGAGATCATTCGGAGCTTTAAGATTTGACTGCCCTGT
TGGATTTCAGAACTGCATGGCCCCTGTAGTCCCTTCATTT
TGGCCAATTTCTCCCATTTTAATGGATATATTTACCCATT
GCCCGCCCCTATTGTATCTAGGAAGCAACTAATTTACTTT
TTATTTTACAGGCTCATAGGTGGAAGAGACTTGCCTTGTC
TCAGATAAGACTTTGGATTGTGGAATTCTGAGTTAATGCT
GAAATGAGTTAAGACTTTGCAGGGGCGGGGGGCTGTTGGG
AAGGCATAATTGGTTTTGAAAGGTAAGGACATGAGATTTT
GGAGGAGCCAGGGGCAGAACGATATGGTTTGGCTGTGTCC
CCACCCAAATCTCGTCTTCAACTGTAGCTCCCATAATTCC
CATGTGTTGTGGCAGGGACCCAGTGAGAGGTAATTAAATC
ATGGGGGCAGGTATTTCCTATGCTCTTCTTGTGATAGTGG
GTAAGTCTCACAAGATCTGATGGTTTTATAAAGGGATTTC
CCCTACACATGCTCTCTTGCCTGCTGCCATGTAAGATGTG
ACTTTGCTCTTCATTTGCCTTTAGTCATGATTGTGAGGCC
TCCCCAGCCATATGGAACTGTGAATCAATTAAACCTGTTT
CCTATATAAATTACCCAGTCTCAGGTATGTTTTTATTAGC
AGTGTGAGAACAGACTAATACAGACAGTATATTGGCAAAT
GAGAAAAATAAGCAGAAAACATATTAAAGTCAATTATTTT
CTTAGTGGTTATATTAACATCAGACAAAGTAGACTTCTAG
ACAAGGAATATTGACAGAGATAAAGAGGGACATCCCACAA
TGATAAAGGGGTCAATTTATTAAGAATATATGGCAATCTT
AAATATATTTGCACCTAATAACAGATCTTTAATCTGCATG
AAGCAAAAATTCAGAACTAAAGAGAAAAAGGACATAGAGT
TTGAGAGTTTTAACCATCCTTCTTCTAGTCATTAATTCAA
TAAATAGAGAAAATCAATAAGGATATTGAAGATTTGCTTA
ATACTATTAACCAACTTTATCTCTTTGATATTTATATAAC
AGAACAACCAACACCCTGCAAAAAATACTTTTTTCAAAGG
CATATGGAACAACTATCTAGCAGGATCATGTGATGAGACA
CAAATCAAATCTCAAGAATTTCAAAGAACTTAATAATACA
GAATATTACCATGACTATAACAGAATTAAGATAGAAATCA
GTTACCACAAGATACATGGAAAACCTCAGAATCTGGAAAT
TAAAAAACCTACTTCTAAATAATCTATTAGTCAAACAAGC
AATCTAAATTAGAATATAATTCAAGCAAAATGCTAATGAA
ATCAAACTTTGTAAAATGCCATCAAAATTGCACTTAGAGG
GCAATTTCTAGCTTTAAATGCTTATATTAGAAAATAAGAA
AAATTTATAAATAATAATCTAAGGCTCTACGTAGAGAAGT
TGGAAAAAGAAAAGCTAATTAATTTAAATTAATTAGAAAA
AAAAAATTAAAGAATGGAAGACAACAAAATGAGAAGCAGG
CAATGGACAAAATAAAAGAGCTAAAAAATGGATTTTGAAA
AAATTTTAAGGTGATCAACCCTGCGATTGATAAAGTAAAA
AAAGAGAAAAACCCTCACAAATTACCAGTATCAGGAATAG
AATAGGACATTACCATAGACCTATGGACCTCAAAAGACTA
ATAAGGGAATATCATGAAAAACTTTATGCTGATTAATTTG
CCAATTTTAAATATATTTGCACCTAATAACAGATCTTTAA
TCTGCATGAAGCAAAAATTCAGAACTAAAGAGAAAAGGAC
ATAGAGTTTGAGAGTTTTAACCATCCTTCTTCTAGTCATT
AATTCAATAAAATAGAGAAAATCAATAAGGATATTGAAGA
TTTGCTTAATACTATTAACCAACTTTATCTCTTTGATATT
TATATAACAGAACAACCAACACCCTGCAAAAAATACTTTT
TCAAAGGCATATGGAACAACTATCTAGCAGGATCATGTGA
TGAGACACAAATCAAATCTCAAGAATTTCAAAGAACTTAA
TAATACAGAATATTACCATGACTATAACAGAATTAAGATA
GAAATCAGTTACCACAAGATACATGGAAAACCTCAGAATC
TGGAAATTAAAAAACCTACTTCTAAATAATCTATTAGTCA
AACAAGCAATCTAAATTAGAATATAATTCAAGCAAAATGC
TAATGAAATCAAACTTTGTAAAATGCCATCAAAATTGCAC
TTAGAGGGCAATTTCTAGCTTTAAATGCTTATATTAGAAA
ATAAGAAAAATTTATAAATAATAATCTAAGGCTCTACGTA
GAGAAGTTGGAAAAAGAAAAGCTAATTAATTTAAATTAAT
TAGAAAAAAAAAAATTAAAGAATGGAAGACAACAAAATGA
GAAGCAGGCAATGGACAAAATAAAAGAGCTAAAAAAATGG
ATTTTGAAAAAAAATTTTAAGGTGATCAACCCTGCGAAGA
TTGATAAAGTAAAAAAAAGAGAGAAAAAACCCTCACAAAT
TACCAGTATCAGGAATAGAATAGGGACATTACCATAGACC
TATGGACCTCAAAAGACTAATAAGGGAATATCATGAAAAA
CTTTATGCTGATTAATTTGCCAATTTCAATAAAATAGAGA
AAATCCACTAAAAATACAAATTGTGAAAAATTATGCAAGA
AGTAACAGAACATCTGAATAGCCCTATAACTGTTATGGAT
GTTTAACTTATTTCAATTTTTCCACAGAGAAACATCAAGG
CTAAGATGGTCCCATTGATGACTTCTGTCAAACATGTAAG
GAAGAATAAATACCAATTATATACAAACTCTTTGAGAAAA
TAAAGTAGAAAGAACTTTCCCAATGCATTTATTGGAACAA
GATAAACCTGGTGTTAAAACCTGACAAGGACATTACAATA
TATAAAAATAACCCTCTTGAATAAAAATACAAAATTCTTT
TAACATAATACTAGTAAATCAAATCTAGCTATATACAGAG
TATAGTGCATCATGACCAGTAGGCCCATTCCCCTGAAGGC
AAGATTAGTTTAACAATCAAAATTCAATCAATGTGTGTAG
GCCAGGTGTGGTGGCTCACACCTGTAATCCCAGTACTTTG
GGAGGCAAGGAGGACAGATCGCTTAAACCCAGAAGTTTGA
GACCAGTCTGGGAAACATGGAGAAACCGTGTCTCTACAAA
AAATACAAAAATTATGCAGGTATAGTGGCATGTGCCTGTA
GTTAAGCTACTTGGGAGGCTGAGGTAGGGGGTTCACCTGA
GCCTGAGAAGGTCAAGGGTGCAGTGAGCCATGATTGCACC
ACTGCACTCCAGCCCAGGTGACAGAGTGAGAGCCAATCTC
AAAAAAATTAAAAAATAAAAATAAAAAATAAAAAAATTCA
GTCAATGTGTCAATTAAAATTAAGGCTGTTCAGATAAAAA
TAATTTAATACAGTTTCCTTCAAAGCAAAATGTGAGGATA
AACTTGAGAAAACACACTATCAAAGTTAAGAGTTTTTGAA
GTCTGGTGGGAAATTTTTATAGGAGAGATTAGGAGAAGTG
AGGGGGACTCCTCATACTGGATTGTCTCTTTTCATTGGAG
GGTGCAATATAGAGGTTTACAATCACTGGATACAGATTGC
TATGTACAGGCTAAAATGTCTACATGCAAGACAATCAGTA
AAATTTTATAATTCAAAAATGAATCAGCATCCTTTTCAGT
GTCAGTAGGCTATGCATTAATCAGTACATCAACAATTTGA
GGAACTCATGACAAGATTCTTTACTCAGGAAGCAGGTGTC
ACCATGAATCACAAGACTTTTCCAAGGCAGATTAATTTGA
AAGCCTGTTTTCTTTTAAACTGTCAAAATTGACCTCTGGT
TTTCACTTCCCCTTTTTGATCAAAAATCTTCCCATAGAAG
CATTGATGATCAATCTCTGTTTAGGTTACAGTGATAGACT
TGCTTCATTCCTTGGTGCTAGGAAAGCTCATTCTCAGAAA
GTCATATCCCTCAGTGGGGGCAAAGAACCTTGTTACTGCA
GGTAAGGCAGATTGTTAGGAATGTAGGTCATGGACACAAG
ACTACATGCTATTCTCCTGAATAATGAATCATTGCCAGTT
GCTGGGTAACCATAATTTTGACTTTAGACGCTGATCTAAA
GCAAGCAGAAATGAAAATAATGAAAATAATAATAACTTAA
TAGCCAGGAAAATAACAACTATGTTTATATTATAATAATA
ACAATTTGAAGGCCAGCACAAAATAAAGAAGTTAGTCCTG
AGTGTAACCAACTAAATAAGATACCAATTTATAGCTGCTC
TAACTTGTTGAATCATCTCTAATCTTTAGAATTTCACAAT
TTTGTTTTCTTGGAAGAAGTAAAACAATGAGACATACATC
GTATTAATAATTTAAATAGTGAAAAAAATGCACATAAGGA
TTAGAATTATAAAGAGAATTTGTATGCCAGAATTGGAAAA
AGAGAGCCTATACTATTAGGGGACCAACTAAAAATCATCA
AGAAGAAAATCAACTTCAGATTCTTCTTTAGAGACATGTT
ATAACCAGGAAATAATCCAGTATTTAGTCCAAAAAAGGGC
AAATTTTTAAAACTCAAAGACAACAGTCAGGGCTAGAATC
TAATAACAGTTCTCTTCTGTACTATAGTTCTCTTCTGAAA
CATGGTAGTTCTCTCTCCAGTCCCTTTTTCTACCAAAGAA
AAATCACAGTGAGACCAATTTGTTTGCCATATAAGTTTTA
GTCAGATTGCATTTGCCTTGGTTATTTGTATAAAGTACAG
CAAGAATAGTGATTGGCCATAGAGACTCCTTTAAATTAGC
TTTGCTGTAACTTTTTTTATAAGGATTTTGGGTTGGACTC
TTAAAAGCCTTTTGAGCCTAAGTAGCCAAGCCAAGGATTC
ACTATCAGACTGTGCTTGTAATACCAGTGCAGATTAGGTG
ACTTCCCCTCTTCTTGAGGTCCCCAGAATATCTTGAGGTT
CCTAATCCTATCCAAAAGTAGCATTCTTTACTTACCACAA
GGTCAGAAACCTTGTAAGGAAATTGCATAGACTAAGTATC
AGGCCCATATTTTTCCAAGTCTATTAGCCTCAATCTCAAT
TTCTCAAAGCAATCTTGTCCTATTTGAAAATACGACATTG
TGGTTAAAGCTTTGAAAAATAACTAGTGTTTCCACTGTAT
CCTGTTACCAAAAAAAAAAAAAAATTCTTATTGAACTTAT
GCAAATAACTACATTGTCATAAAACGAGAATGCTTATGAA
TAGTTTCCAGATTCTGGATAATTCAAGTAGAGAGAGAAAG
GTAAATGTTTCAGTTTTGTTTATAAAAGTATATTTTACCC
AATTACTGTAGCTCAAAAGGAAAAACTGTTTTCTTGACTC
TGGAAAACAAAATATAAAAAGAATCAGCCATATTTCAAAC
AAAAAGTCATAAAAAATCACTTTAGTCCTCCATCAGTTTA
GTTTCATATCATTTTTGTTCTGCTTGATTTTGAGTTAGCA
ATTTTCATGAATAAATCAGTTTTTTGTCAGAGTTCTGAAA
GTTCTAGTCCATTGATCTTAAAGTTATCAGAAGTCTGTGT
TCAAGAGCACTTGTTAGAGTCTTTTCAATAAAAAGCATTT
TTGTACCTTAGCTGATTGCAAATAATTTTAGAGAAGAATT
GAAAATATTAACTGTAGATGACAAAAACTTAGAATAGCCA
TGGTTAAAATCTGATGAAAGTTTCTAATAGATAAAGGAAT
GTAGTTATTTCTATTACATGGAGCATTTTAAGAAAACAAC
TAGAATCCATATGCTTTCAATGAAGCACCTTAAAAGCAGG
GGCAAGGAGACTGTGGCTATTTTTAACTTGTACTAATTTA
TCTCTTTCACAGGTTTCAAAGATTTTCAATTTTTCTCACC
CTGGAATATCAAATTTCTATTAATGCAAAAGCACTATGTA
TGTTTTCCTCTGGGCTGAATTGTGGCACCCAATTTATTGC
CTATCAGATAATGCTATTATCAGGTATGAGGGTCTAAGTT
GCAACTGTGCTGCCAACCTACATAACTGTCCTACCTTTTA
AAATACAATGTATCATAGAATGGATTTATATTGTGTATCA
AACAATGAAAATGAGAAACATGTTTTTAAAATAACATTAA
TCTCTGTGGTGTAGGAAAATAGAAGAAACTGACAAATGAA
TAGCAATGAATAAATATGATGAGGAATCTGTTAAATCATA
ATGAATTAATTCAGTGGACCTACTGCTATGCCAAGCTATG
AGCAACACCTTCCTGAACCAAGTATTTTAATGAAATATGT
CATTTAATACTTACAACGCTATGACATAGGTACTATTATC
ATTATTTACATTTTGCAGATAAAGAGAAATGTTTAGTGTA
ACAAAACTACTTGTGCAAAATCCATGACAAGCTGTAAAGC
TTCAATTTAGCACGGTGTTTTTCTCCAAGCCTATGTGTTT
AACTATTGCACTCAATATCCTCAGTATAGCTGGGTATTAT
AAAGTATCAGTCAATGTTTTGTTTTGTTTTGTTCTGTTTT
TAGTTTTTTTCTCAGACTGTCTTTCATCTTGTGATTCTAC
CCTATTTTGTCAATTGATTTAAGATCACCATTGCACCAAG
TATTAGCAAAACTAGAGAATTAAACTGTTAAAGTCTTGAT
GTGAACACCACTTATAAAATACAAGCTAACCTACTGAAAC
CATCAGACATAGAAGCAACGTTCAGAATCATAGGTCGTTT
AAGTCCTTAAATTCACAGATGAGAAAACCAAGGCCTAAAG
ATTTACAATAACTTGAAGAGTTATATAATTAGCAAATGGC
ACATCTGAATAGAAAACTCTTATTTCTTTTTTTAAAAATT
TTGTTTTGATTATTTTCATTTGCTACCAATATTTTTATTG
TAAGAAATAAAAAGGTATCACAAATACACAAAAAAAAAAA
GAAAAGAAAACAACTAGAATCATGACTAACATCATCACAT
GAAGACCCTTAGACTTTTGTAAATTTCACATGATCTTTAG
AATCTTTAGAATATTCACATTAATAACATAGTCATACAAA
TATAACTTCAGAAAAAAAATGATCAAAATTATAAACAACA
TATTAGATTTTTATGAATTTATATAATTTTTGGAACATTT
ATATCAATAACATACCCATAAATATAACTGATTTTGATCC
TGAGGAAACCTGCCAGGATATCAAAGTTTCAAAACACGTG
ATCAAAGCATAATCACAGGTCATTGTAAAATAACAGGTAT
TCATTTAACCAGAGTCAAGTGGACTTCAGAAGCAATACAG
GAAGTTACATGAATGTGAAAACATTAATCTTTTTAAAACT
TAGTTTTTTAAAGTAATCAGAGTCCTAATAAAGACAATGT
AGAAATTATCTTGATAGAAGTTTCAAAAAGAAAAATTACA
GGATTAAAAATTGAAATCTCTTGCAATTTTATTAAGAGCA
AATTAATACTTCAAGAAAGCTTTGTTATTATAACATAGGG
GATCAAATTCTTTAAGTTTTGTATTTGAGTATTTTTAATA
TCAAAGCTTCATCTTCAGAAAGGCATCCATAATTTTCATC
TAATTATAGCCAACTTGATCAAACACAAGATTTCTTTCAT
AAATTTTCTTTTCATAAACCTTCTTTTCATAAACCTTATC
ATGACTTACTCAGACAATTGACAATATGCTTGGACTTTTT
AATTTATCCTACATCTCCTCTTTCTTAAATAGATAGTCAT
TTACTTTAGGAAAAACATATACAAGATTCTTCCTCATACA
AAACTATTCTCCTTACTTTTTAACCTTCCCAGCCAAAAAG
TCATCTTCATATCCATAACTATTTTTTTGTTTTCTGTTTT
GTTTTGCTTTGTTTTGTTTTGTTTTTGTTGTTTTATTATA
CTTTAAGTTCTAGGGTACGTGTGCACAACATGCAGGTTTG
TTACATATATATACATGTGCCATGTTGGTGTGCTGCACCC
ATTAACTTGTCATTTACATTAGGTATTTCTCCTAATGCTA
TCCTTCTTCCCTCCCCCCATCCCATGACAGGCCCATGTGT
GATGTTCCCCACCCTGTGTCTAAGTGTTCTCATTGTTCAA
TTCCCACCTATGAGTGAGAACATGGAGTGTTTGGTTTACT
GTCCTTGCGATAGTTTGCTGAGAATGATGGTTTCCAGCTT
CTTCCATGTCCCTACAAAGGACATGAACTCATCCTTTTTT
ATGGCTACATAGTATTCCATGGTGTATATGTGCCACATTT
TCTTAATCCAGTCTATCATTGATGGACATTTGGGTTGGTT
CCAAGTTGCTATTGTGACTAGTGACACAATAAACATACAT
GTGCATGTGTCTTTACAGTAGCATGATTCATATCCATAAC
TTTCTTTACATTCTTCTCTCTCCCATTTACTGGTTCCTTT
TAATCTTGTTTCTGTTTCCTTCCTAAATCTATAATTTGAA
GTAATCTTTAGGTAACATCGACATTGTACAAAATTATTCT
TTTCTCAATAAGGAACACATTTTTATACCTTCTGATAATA
TGTTCTCATCAAAAACACATCTTACCTTTTTGGTCCTTTT
TTTTATAGAGAGTTGTATATATTAATTAGAATTTTAAATC
TTAGTAATTTTAAATTTTAGTGAAAACCTAAGAAGCAAGA
AATCTAGAATTATCTGTCACATATCAGTTTTTTATAGATA
GGAACCATTTTATAATTTCTAGAAACATGCTTTCTTATAA
CACAATTTTTTACCTTAAGTGGAAATGACCCAGACATTTA
ATGACTATATTTAAGATAACTTTGAGATCTCAAATAACAT
AAAAAATTCATTTATAGTAGTTTATCCCATTTACATTTAG
TTTTTTTAACAATTTACCTAGTTTACTTATGAGAACTAAG
ATATTAGACAAAGGTAGTCATCATTTCAAGTTATTTTCCT
GTTAACCATTTTTATAGCCTATGAATATCAGGTGTTCACT
CAAGAAAGACTATTAAAGTTAAATATTTGGATGTTTTGCC
AATAACTCAGAAAATACAGCTGTTTTCATTAAATCAACAA
TATTAAATTAATCTTATTTACCAAAAGATTTATTCAAGTC
CTGTGAACTTGGAAAATATTTGGGCTTACTAATTTATGAG
CACTCATTTATTTATAATCAATTTAGTACCATGTAGACAA
CATACAAATATAGATATGTACACATAAAAATACAGATAAA
TATTTTATAGCTTTGAATTTAAAATTTTAGTCATGAGTCA
GAGAAAACTCACTAGTTTAAATGAAGAATTTAGTTAAATT
GTGCCTCTGAGAACAGAACAAGTTCAAGTTTATCTGTCCT
GCATGGCCAAAGCCCTTACCACATGTTAGGGAAAACAGCG
TAGCAAATTTATATCTCAAAGCATGGAGAAAGAATTTAAG
CTTTCCAAAAGGCCAGTGTTTTACATCTCCAAATGACTGC
AAAGTCCAACAGGGCATTTAAAGAACATTATCTGATATTG
GGTAAAAGGTTTAATCAATTTTACTTCCACTTTAATGGGG
ATGGCTCAATATATTTCACCAACATGAGTGAAAATTGGGA
CCATAAGTGATCCAGCACAGCTTGCAATAAATTATCAATA
TCACTCATTAGTTCTGGTTTAGGAAAATTTGTTGGATCTG
TATTTTTATAATCTCAGTAGTTTTATGATTCTGAATTATT
CCATTTGCTCCTTCTGTTCCAAATTTAAATACATTTTCCC
CTTTTGAGAGAAGGAAATGTGTGCATTGTGAAATTCTAAA
AATCTCTTCCTGAGACCTATGCGAGTTGAAGGAACAAGCT
GAAAGGAATGATTTCAGATAAAGGAGAATATGAAGGCACA
GGACAGAATGAGGAAGAGCATTCAGAGGCAATAGGGAGAA
TGTCTCTGAAGTCTTATCTAATTTAGAAATAAGTTTCAAA
TATCCTTTGTTTACCTCTTGAATGGGGAAAACATTTTTTT
CAGAATTTGTTTTAGAAGCTTCTAGGTGCTACTGAAAGTA
AGTCTCCCATTCAACTTGTCTGATTCTAAAACCAGTTTTT
TCCAATTTGTTTTGAGTAAGACAAGCTATATAGTGGATCA
AGTGCGCTAGTTACGAATCGTTCTTCCCAGAGGTTTCATG
CAATGGGCCTAATAGAGTCTCTTAGGTGTCTCAGATTCCC
AAATCACCTCCAAAGAAGTGGCAGGGTGCTCATGGGAAAG
AGATGATTAGTCTTTATAAATCCTACCAGCTGAGCAAAAA
CTTATGATCATTCTTTATGAATCCCACCAGCTGGGCAAAA
TATTAACAGTGTAGGGCTTTTCCTATGAGACTACTCCATG
TCATGGACAGTTCATCAGACACCTTTGTTAGTTTTTGTTT
CCTAAGAGTCATTCAACCAGAGGAAGGGTCTTTTACCTTC
AGAGCAAGAGTGTCCTCATGGGAAGGGAAGGGAGGGAGGG
AGGGAGGGAGGGAGGGAGGGAGGGAAGGAGAGGGAGGGAG
GGAAGGGAGAGGGAGGGAGGGAGGGAGGGAAGGGAGGGAA
GGGAGGGAAGGAAGGGAGGGAAGGGAGGAAGGGAGGGAAG
GGAGGGAGGAGGAGGGAGGGAAGGGAAGGGAGGGAAGGGA
GGGAAGGGAGGGAAGGGAGGAGGGAGGGAGGGGAGGGAAG
GGAGGGAGGGAAGGAAGGAAGGGAAGGAAGGGAAGGAGAA
GGAAGAAGGAAGAAGGAAGGAAGAGAGAGAGAGAAAGAAA
GAAAAGAAAGAAAGCAAGCAAAAAAAAAAAAAGCTAAAGT
TGTCTTGCTTCAAACCTCCAGGGAAACAATTCACAGAGCT
CCTATTTTACCATGGCCTAGAACTAACAACAACAACAAAA
AAAACCCTTACCTTGAATTCATGGGAGTAACTCTAATTTT
GAGAGAGTCTTTGACCTCTTAGCCAAGGAAAAAACCAGCT
TCAGTAAACCAGAACTTTCACCAAGATGAGAGGTTTACTG
ATTCTGGGAGGAGCTCATCTGTAGTACCTAGTAAGGGTAA
CTGCGTTCAGGAATACAATGGGTCCATTGCTAGTATCAGC
ACAAATGCTGTAAGCCATGCCAGATGGTCTAGGGAGGTGA
CTGTGAAATCCTACCAGCTATGCCAAAATGTCGACCTAAA
TTAAGTTTGTTGAGCCAGAAATAATTTGATAGAGTTTTAC
TGGAAGCCAAATGTGAGGACTGATCTGAGAAGACACACAC
CAACAAAGCTGGGAGCATTCCAGAGTCTGCTACAAATTGG
AAAACTTTTATGAGACACTTTAGAAAGGATGAGAACTCCT
CATATCAAGCTTATTTTACATTGGAGAGTACAATACCGAG
GTTACAATCATTGGACACAGGTTGCAATATACACGCTAAA
CTATCTGCATGCAAGACAGTCAATAAAACTTTATAATACA
GAAATAAATCAGCACCCTTTGCAGTGTCAGTAGGTTATAC
ATTAATCAGTACATCAACAATTTGAGGAACTCATGATAAG
ATTGTTTTTTTAACTTAGAGACAGTATGTTGCCATGAATC
ACAAGACCTTATCAAGGCAACTCAATTTGGAAGCCTATTT
TCTCTTAAAGAAAAGTGTCAAGTGTGAACTGTAGGTCATC
AAATGTAATTCACAATAACTGTATCCCATTAAGAGCGTTA
TAAAATGACAAAATTAAAATCGATTAATTCAGAAAACCAG
AAATAGAAAGGGAGTATCTTCAATATAAATAAAAAACATA
TACAGCTAAAAAAAATACATAGTTGGCCAGGCACGGTGGC
TTACGCCTGTAATCCCACCACTCTGGGAGGCCGAGGAGGG
TGGATCACGAGTTCAGGAGATCGAGACCATCCTGGCTAAC
ATGGTGAAACCCTGTCTCTCTAAAAATACAAAAAATTAGC
TGGGCATGGTGTCAGCACCTGTAGTCTCAGCTACTCAGGA
GGCTGAGACAGGAGAATGGCGTGAACCCAGGGGGACGGAA
CTTACAGTAAGCCAAGTTCGCACCACTGCACTCCAGCCTG
GGCGACAGAGTGAGACTCCGTCTCAAAAAAAAAAAAAAAA
AAAAAAAAGCTAACATTATACTTAGTGGTGAAAAACTGAT
ACATTTCTCCAAAGATCAGGTAAGAATGGCTCTTTTCTTT
ATCTTTGAACTGGAAGTCTTAATAATAAAGCAAGGAAAGA
AAACTTAAAAGCAAAGATTAGAAAAAAAAATTAACATTGT
CTTTGTCAATGACCTGATTTTATTCATCCAAAATCCTAAG
GATCCATAAAGAATCTAATAAGCCATAAAACAATTCTTAG
TAAATTCAAAGAAACCAAAACCATACCAACCACACTCTTG
GACCATAGCATGATCAAAATAGAAATCAAGACTAAGAGGA
TTACTCAAAACCATATAATTATGTGGAAATTAAACAACCT
GCTCATGAATGACTTTTGGGTAACAAATTAAAGCAGAATC
AATAAATTCTTTAAAGCTCATGAAAACAAAGATACAACAT
ACCTGAATCTTTGGAACAGAGCTAAGCAGTGTTTAGGTGA
ACATTTATAGCACTAAATTCCCACATCAAGAAGTTAGAAA
GATCTCAAATTAACAATCTAACATCACACCTAGAGGAACT
AAAAACACAAGAGCAAACCAATCCCAAAACTAGGAGAAGA
CAAGAAACAATGAAAGTCAGAGCTGAACTGAATGAAATTG
AGTAGTGAAAAACCATAAAAAAGATGAACAAAACCAGAAG
TTGTTTCTTTGAAAGAAAAAATAAGATTGATAGACTGCTA
ACTAGATTAATAAAGAAAAAAGAGAATATCTGAATAAACA
CAATCAGAAATGCAAAGGGGACATTACCATCGACCCCATA
AAAATATAGAAGACTTTCAGAGACTTATTATGAACACCTC
TATGCACACAAACTAGAAAACCTACAAGAAATGGATAAAT
TCCTAGAAACATACAACCCTCCAAGATTGAACCAGGAAGA
AATTAAAACCCTGAATAGATTAATAACAAGTTTCAAAATT
GAATCAGTAATAAAAAGCCTACCAACCAGGAAAAGCCCTA
AACCAGACAGCTGAATTCTACTAGATATAAAGAAGAGCTG
ATACCATTCCTAGTGAAACTATTCCAAAAAATTGAGTCAG
AGGGACTCCTCTCTAAATAATTCTATGAGTACAGCATCAT
CCTGTATATTAGTGCATTCTCATGCTGCTATGAGAACATA
CCTGAGACTGTGCAATCTATAACAGAAAAAGGTTTAATTG
ACTCACAGTTCCACATGGCTAGGGAGGCCTCAGGAAACCT
ATAATCATGGCAGAAGAGGAAGCAAACACATCCCCACAAC
CAGACACGGTGGAAGGAAGGAGAAGAATGAGAGCTTAGCA
AAGGGGAAGCCCTCATAAAACCATCAGTTCTCACGAGAAC
CTACTATCACAAGAATAGCATGGGAGAAACTGCCCCATGA
TTCCATTGCTTCCCACTGGGTACCTCCCACTGTGGGAACT
ACAATTCAAGATGAAATTTGGGTGGGGACACAGCCAAACC
ATATCATTATGTGGAAATTAAACAACCTGCTCATGAATGA
CTTTTGGGTAACAAATTAAAGCAGAATCAATAAATTCTTT
AAAGCTCATGAAAACAAAGATACAACATACCTGAATCTTT
GGAACAGAGCTAAGCAGTGTTTAGGTGAACATTTATAGCA
CTAAATTCCCACATCAAGAAGTTAGAAAGATCTCAAATTA
ACAATCTAACATCACACCTAGAGGAACTAAAAACACAAGA
GCAAACCAATCCCAAAACTAGGAGAAGACAAGAAACAATG
AAAGTCAGAGCTGAACTGAATGAAATTGAGTAGTGAAAAA
CCATAAAAAAGATGAACAAAACCAGAAGTTGTTTCTTTGA
AAGAAAAAATAAGATTGATAGACTGCTAACTAGATTAATA
AAGAAAAAAGAGAATATCTGAATAAACACAATCAGAAATG
CAAAGGGGACATTACCATCGACCCCATAAAAATATAGAAG
ACTTTCAGAGACTTATTATGAACACCTCTATGCACACAAA
CTAGAAAACCTACAAGAAATGGATAAATTCCTAGAAACAT
ACAACCCTCCAAGATTGAACCAGGAAGAAATTAAAACCCT
GAATAGATTAATAACAAGTTTCAAAATTGAATCAGTAATA
AAAAGCCTACCAACCAGGAAAAGCCCTAAACCAGACAGCT
GAATTCTACTAGATATAAAGAAGAGCTGATACCATTCCTA
GTGAAACTATTCCAAAAAATTGAGTCAGAGGGACTCCTCT
CTAAATAATTCTATGAGTACAGCATCATCCTGTATATTAG
TGCATTCTCATGCTGCTATGAGAACATACCTGAGACTGTG
CAATCTATAACAGAAAAAGGTTTAATTGACTCACAGTTCC
ACATGGCTAGGGAGGCCTCAGGAAACCTATAATCATGGCA
GAAGAGGAAGCAAACACATCCCCACAACCAGACACGGTGG
AAGGAAGGAGAAGAATGAGAGCTTAGCAAAGGGGGAAGCC
CCTCATAAAACCATCAGTTCTCACGAGAACCTACTATCAC
AAGAATAGCATGGGAGAAACTGCCCCCATGATTCCATTGC
TTCCCACTGGGTACCTCCCACTGTGGGAACTACAATTCAA
GATGAAATTTGGGTGGGGACACAGCCAAACCATATCATTC
CACCCCAGGCCCCTCCCAAATCTCAAGTCCTCACATTTCA
AAACACAATCATGCCCTTCCAACAGTCCCCCAAAGTCTTA
ACTCATTGTAGAATTAACCCTAAAGTCCAAGTCCAAACTC
TTATCTGGGACAAGGCAAGTCCCTTCCATCTATAAGCCTG
TAAAATCAAAAGCAAATTAGAGATTGATCATAAAAGTGAA
AACTATAAAGCTTCTAGAGGAAAATGTATGATACTATCTT
TATGTTCTTGGGATAGGTAAAGATATTGTAGGCAAGATTA
AAAAGTCTAAGCATAAATGAAAAATTATCAAATCAGACGT
CTATAAATTAAAAACTATTGTTCATCAAAAACACATTAAG
AACAGGAATAATCCACAAACAGAAAATATTTGTGACATCT
TTATCTGATGAAAGACTTATATCCAGAATATGTAAAGAAC
TACATATCACAAATCAATAATAAAATGATAACTCTATTTT
TTTAATGGAAAAACTTGAAGATATACTGGAGGAAAAAGAG
GATACACAAGACAAATGGCCAAGAAGCACATGAAGAGGTG
CTCAACATCATAGTCATCAGTGAAATGCAAATGAGAAGTA
CATTGAGAAATTACTACACACCCTCTCAAACGGCTAAGAT
GTTAAAAGTAATAATAGGAATATTGGCAAAGATGTGAAAC
CACTGGAACATTCATATATCACTGGTAGGTGAGGGAAATG
CAGCAACCACTTTGGAAAACCATTTTTTGGTTCCTTAAAA
ACATATATATATATATATCCCTACTTGTTTACTATTTCTA
CCCCTAGGAATTTACCCAGGACAAATGAAAACACAAAAAT
TTTTATAAGAATGTTCATAGCAGCTTTATTTATAATAGCT
AAAAACTGAAAATAATCAAAATGTCCATAAATAGGAAAAT
GGTTAAATAAATTGTGATATAATCATATGAGATATTGTAC
AACAAGAATGAAATAATGATACCCATAAAAATCTAAATGA
ACCTCAAAGATCTCAAAAACACTCTGTTGAGCAAAAGAAT
CCATATGTAAAAGATATTCCATTTATAGCCAGTTCAAGAA
TAGTATCAATTAAACAGTGGTAATATAAGTAAGAACATCA
GTTGGGAGATGGGGAAGGAACTGACTAGAAAGGCACATAA
GGAAACTTTACAGATTGATGGGAATATTCTACATCTGTAT
TGGGATGTTGATCACATAGGCGTATACATTTGTCTAGACC
CATCAAACTGTTCAGGTAAGATCTGTGCACTTTGTACATT
AGTAAATAAAAACTAGCATTTCAAATACCTTATCTTATGT
GAAATATAGAGCAGATACATGTTTTTTTTTTTTTTTTTTT
TTTTTTTGAGATGGAGTTTCGCTCTTGTCACCCAGGTTGG
AGTGCAATGGCACAATCTCAGCTCACTGCAACCTCCGCCT
CCTTGGTTCAAGCGATTCTTCCTGCCTCAGCCTCCCGAGT
AGCTGGGATTACAGGCGCCTGCCATCATACCCAGCTAATT
TTTGTATTTTTAGTGGAGACAGGGTTTCGCCATGTTAGCC
AGGCTGATGTCAAATTCCTGACCTCAGGTGATCCGCCCGC
CTCAGTCTCCCAAAGTGCTGGGCTTACAGGCACGAGCCAA
TGTGCCCAGCCATGTGTTGCTTTTAAGAAATAAAATAAAA
TAAAATAGCTACATTGGGTTGTGATTAGCAAGATGATTTT
TACTAAAGACACTTGCTTGGGAGTTCCTCTGAATAAAACG
ATCCTTTACTACACTGAAAATATTAGATTTTCAAGCACAT
AGTTTAAAACAGCTTTTTAGGAACATAAATCCTGCATAAA
GAATCAGCTCAAAAATTGGAAAATATCTTAGTTCTTGGTT
ACAAAGAATCTCTCAGGTATTTAACTTAACAGTCCCAGAA
GTAGATAACTTGAGATCATGTTCCAAGAAAACATTCCTCA
TGGTAGACATGTCACAACTCATGAGCTACCTATGTCAGTT
TTTCTTAGCACATAGAAAAAAAAAATGTGATTCAATAGGT
TCAAAAGAGCTATAGGAAGAAAATTCTGCATTTACGAGCC
AATCTGGCTCTATATGCCATTTTTCTGCATGGGCAAGCAT
TTTCAGTTTTATCTTGACATATCTATTGCCATCTTTCTAA
AAGCTGCTTTTGCACATGAAAAATTGTCACTTCACACATA
GCGAAATACTTTAAATCTCCTTCACACATATAAAAAAAAG
TCACGTAATCTCTGAAAAGTTGGTTATATTTTTATCATTA
CTGAGAACTGATAAAATTAAATTATATAAGTTACATAAGT
TTATATGAAGCTTACATATTACTAACTAGCTGGGGTAGGT
GTGATCTACACATAATATGTATACCTTTGTTATCAAAGGT
GTTTCTAATTGCCTGTCTTCTCAGTGTCCTAATCACTAAC
CTTTAAAATCTAGTCATACCACGATTTACATAAAGATGAA
AACAAAGGATTGAAAAGATATAATCAGGATTCTGTTACTT
AGAACAATGCCTTTTCTCCTCAGTAACAGACAGACACTAA
TACTACCAATGACATCCAATTCCGTAAATAAGTGAGGTAA
GTGGCACCTCTCCTGGGATTCAGTGTAACTCATCACTGCC
ATTGGCCCTAACTCTGCTGACATTGCCAATGTCAGAGCTC
ATGGCCACTGTTGGGCAAGAAATAGAAGGAAACTTAACAG
GAGATCCACGAACCTACCAATAGTGCTGGCCTAGATTTGG
TCAAAGAAAAAGATGTGCAGTGCTACACCCAACAACTTGG
TTATTCACTTCCTTTCTTAGCTAATACTGGATGGGGGGCA
GAAGAAGCAGTTTAACTTATTGAACTGAGACACTACATTG
GAAACTATTTGTTAACAGAAGGATTTGGTGTGCACCTGAC
CCATCTTGGGCTGTATCCAATTTAGTTACTGAAGAAACCG
GGGTGCTTTGTAGAAAATGTCACTGTGAAAAGCAGTGTCA
CCTATTTGGCCCAACTCTAAAGAAGGAGTTAGGGAACACT
AGAGTAATTTCTAGCATATAGTAGGCTATGAATATATATT
TGTCGAGTGAATGGATGGATAAATGAATGAATGAATGAAT
AAAACAAGGCTCTAGTACATTGTTGAGAAGCTTTAATACT
TACACATAAAGTTAAGAATAATTTATTGGTTTCACTTGAA
CAAGTATATATACATAAAATAACAATACTAGCTACCATTT
ATCAAGTACCTGCTACATAGCTGAAGGAAAAGAAATAATA
TTCTGAACGTATTAAGCTAGTAGATATGCCTTACTACTCC
CTATCCAGTAAAAACAAGAGCTTTTAACACTTTCAGGGAA
CAGATAAAGAAAAATGAAGTTACCATTCAGTTTTAACTTG
CATATTATATTTGCTAGTTCCATTTTTAGTTTTGACAACC
AGACTTTGTTGAGAGGGGATAGAAATTTCCAAACTCAAAA
GGCTTCTCTTGAAAAAACCAAGAACCCCCTGAAAAGAAAA
TCAGGGAAATAAAGTCAGAAAGTGCAGCGTATAGGTTCAT
ACAAATGGACACCAAAAGCGAGCAGGAGTAGCTATTCTTC
TATCAGACAAAACAAACTTTAAAGCAACAGCAGTTTAGAA
TGACAAAGAGGGACATTATATAATGATAAAAGGGCTAGTT
CAACAGGAAAATATCACAATCCTAAATATATATACATCTA
ACACTGGAGCTTCCAAATTTATAAAACAATTACTACTAGA
CCTAAGAAATGAGATAGACCGCAACATAATAATACTGGGG
GACTTCAATATTCCATTGACAGCATAGAGAGGGCATTAAG
ACAGAAAGTCAACAAAGAATATTAAACTATACCCTGGAAA
AAAATTGACTTAGCAGATATTTACACAACATTCTACCCAA
CAACTGCAGAATATACATTCTATTCATCAGCACGTGGAAC
ATTCTCCAAGATAGGCCACATTATAGGCCACAAAACAAGT
CTCAATAAATTTAAGAAAATTGAAATTATATGAAGTATTC
ACTCAGACAACAGTGAAATAAAATTGGAAATCAACTACAA
AAGGATACCTCAAAACCATGCAAACACACAGAAATTAAAT
AACCTGCTCCTGAACTACTATTGAGTCAGTAATGAAATCA
CGATAGAAATGAAGAATTTCGGCCAGGCACGGTGGCTCAC
GCATGTAATCCCAGCACTTTGGGAGGCCAAGGTGGGTAGA
TCACAAGGTCAGGAGATTGAGACCATCCTGGTTAACATGG
TGAAACCCCGTCTGTACTAAAAATACAAAAAATTAGCAGG
GCGTGGTGTTGGGTGCCTGTAGTCCCAGCTACTCGGGAGG
CTGAGGCAGGAGAATGGTGTGAACCTGGGAGGCGGAGCTT
GCAGTGAGCTGAGATGGCGCCACTGCACTCCAGTCTGGGC
GACAGAGCAAGACTCTGTCTCAAAAAAAAAAAAAAAATTA
AGAAATTCCTTGAAATGAATGGCAATAGTGACACAACCAA
TCAAAACATCTGGGATACAGCAAAGGTGATGCTAAGAGGA
AAGTTCATAGCCTTAAATGCCTATATCAAAGAGTCTGAAA
GAGCACAAATACACAATCTAAGGTCACACCTCAAGGAGCT
AGAGAAACAAGAATAAACCAAACCCAAACTCAGCAGAAGA
AAAGAAATAAAGATCAGAGCAGAATGAATGAAATGATATG
GAAACAAATAAAAAATACAAAAGCTTTTTTAAAAAGAAAA
GCTGGCTATTTGAAAAGATAAACAAAGTTGATAGACAATT
AGCAAGATTAACCAAGAGAAGAAGAGAGAATATCCAAATA
AGCTCAATTAAAAACAAAACAGGAGATATTACAACTGATT
TCACAGAAATACAAAAGATTACTCAAAGCTACTATGAACA
CTTTCGCATGCATAAACTAGGAAACCTAGAGGAGATGGAT
AAATTCCCAGAAATATGCAACCCTCCAAGATTAAACCATG
AAGAAATAGAAATTCTGAACAGACCAATAACAAGCAGCAA
GACTGTAATGGTAATTTTTTAAAAATGCCAACGAAAAAAG
TCCAGGACCAGACGGATTCACAACTGAATTCTACCAGACA
TTCAAAGAAGAATTGGTACCAATTCTATTGACACTATTCC
AAAAGAGAGAGAAAGGGACTCCTCCCTAAATCATTCTTTG
AAGCCAGTATCACCCTAATACCAAAACCATGAAAGGATAT
AACAAAAAAAGAAAACTACAGACCAATACCCCTGATGAAT
ATGGATGTAAAAATCCTTAACAAAATACTAGCTAACGGAA
TCCAACTGTATATCAAAAATATAATCAACCATGATCAAGT
AGGTTTTATACTGGAGATGCAGGGCTAGTTTAACATACCA
ACTCTAAATGTGATACACCACATAAACAGAATTAAAAACA
AAAATCATATGATCATCTCAATAGATGCAGAAAAAGCATT
TGACAATTCAGCATCACTTTATGATTAAAACCCTTAGCAA
AATCGGCATAGAAGGGACATAACTTAATGTAATAAAAGCC
ATCTATGACAAACCCACAGCCAAGATAATACTGAATGGGG
AAAAGTTGAAAGCATTTCCCCTGAGAACTGGAACAAGACA
AGGATGCCCACTTTCACCACTTCTATTCAACATCATACTG
GAAGTCCTAGCCAGAGCAATCAGACAAGAGAAAGAAATGA
AGGGCATTCAAATTGGTAAAGAGGAAGTCAAACCGTCGCT
GTTTGCCAATGATAAAATCATATACCTAGAAAACCCTAAA
AACTCCTCCAGAAAACTCCTAGCACTGATAAATGAATTTG
GCAAAGTTTCAGGATACAAAATTAACATACACAAATCAGT
AGCCCTGCTATATGCAAACAGTGACCAAGCTGAGAATCAA
ACAAGAACTCAACCCCTTTTACAATAGCTACCAAAATAAA
TAAATAAATGAAATACTTAGGAATATACCTAACCAAGGGG
GCAAAAGACCTCTACAAGGAAAACTATAAAACACTGCTGA
AAGAAATCATAGACAACACAAACAAATGGAAATACATCCA
TGCTCATGAATGGGCAAAATCAATATTTTGAAAATGAGCA
TACTGCCCAAAGCACTCTACAAATTCAATGCAATTCCCAT
CAAAATACCACCATCATTCTTCACAGAACTAGAAAAAAAC
AATTCTATTACTCATATGGAACCAAAAAAGAGCCCACATA
TTCAAAGCAAGACTAAGCAAAAAGAATAAATCTGGAAGGA
TCACATTACCTGACTTCAAACTATACTATAAGGCTATAGT
CACCAAAATGGCATGGTACTAGTATAAAAATAGGTATATA
GACCAATGGAACAGAATAGAGAACACAGACATTAGGCCAA
GTACTTACAGCCAACTGATCTTCAACACAGTAAACAAAAA
TAAAGTGAGAAAAGGACACCCTATTCAACAAATGGTTCTG
GGATAATTGGCAAGCCACATCAAGTCACATGTAGCAGAAG
AATGAAACTGGATCCTCATCTCTCACCTTAAACAAAAATC
AATTCCAGATCAAGGACTTAAATCTAAGACATGAAACCAT
TAAAATTCTAGAAGATAACATTAGAAAAACCCTTCTAGAC
ATTGGCTTAGGCAAAGACTTCATGACCACGAGCCCAAAAG
CAAATGCCACAAAACCAAAGATAAATAGATGGGACTTAAT
TAAACTGAAAAGCTTCTGCACAACCAAAGAAATAATTAGC
AGAGTAAACACACAACCCACAGAATGGGAGGATATCTTCA
CAATCTATACATTTGACTCAGGACTAATATCCAGAATCTA
CAAGGAACTCAAAAAAATTAGTAATAACAAACAATCCCAT
CAAAAAGTGGACTTAGAATATGAATAGATAATGCTGAAAA
GAAGATATACAAATGGCCAAACATGAAAAAATGCTCAATA
TCACTACTGATCAGGGAAATGCAAATCAAAACCACAACGT
GATACCACCTGACTCCTGCAAGAATGACCATAATCGAAAA
ATAAAAAAATAATAGATGCTGGCGTGGATGTGGTGAAAAA
AGGAACACTTTTACACTGCTGGTGGGAATGTAAACTAGTA
CAACTACTGTGGAAAACTTTGTGGGGATTTCTTAATGAAC
TAAAAGTAGAACTACCATTTGATCCAGCAATCCCACTGTT
GGGTATCTACCCAAAGGAAAAGAAGTCATTACACAAAAAA
GATACTTGCACACACATGTTTTTAGCAGCACAATTCACGA
ATGCAAAAGTATGGAACCAGCCCGAATGCCCATCAGTCAA
CAAGTGGATAAAGAAAATGTGAGAGAGAGAGAGAGAGAGA
GAGAGAGAGAGAGATATTCACCATGGAATACTACTCAAGC
ATAAAAAGGAATGAAATTATGGCATTTGCAGCAACCTGGA
TGGAATTGGAGACCATTATTCTAAGTGATGTAACTCAGGA
ATCAAAAACCAAACATCGTATGTTCTTACTTATAAGTGGG
AGCTAAGCTATGAGGATCCAAAGGCATAAGAATAATAAAA
TGGACTTTGGGAACTTGGGGGAAAAGAGTGGGAGTGGGGG
TGCAGGATAAAAGATGACACATTGGGTACAGTTTACACTG
CTTGGGCAGTGGGTGCACCAAATCTCAGAAATCACTACTA
AAGAACTTATTCATGTAACCAAACACCATCTGTTCCCCAA
AAACCCACTGAAATGAAAACAAACAAAAAAACAAATAAAC
TACAGCACTTATACCCCATACCCTACTCCAGCTAGAGTCT
GGAAAAAGCAATATACATTTAATAGGTCTAATTTCTCACC
TTTTAAATTAAAATTTTATCAAACTGATATATGCAAAGGG
TTAAAACAATAAAAGTTAAATAAATTGAAAAATAATGATG
TATTAAGTACCAGACAATATACTAAACTCATTACTGTTAT
TAATTCATGTATTAATCACAACTACTCTATGAAGCAGATA
CTATTTTTTAACCTACATTTCTTTTTGTGTAATGTCAAAT
TTTACTTTAGATATGGAGGGTACATCTGCAGGTTTTATTA
CAAGTGTATATTGCAACCAGGCAGTGAGCATAATACCCAA
TAGGTAGTTTTTCAATTCACGTGCCCCCTCCAGTAGACCA
CAGAGTCTACTGTTCCCATGTTTATGACTATGCATACTCA
ATGTTTAGCTCCCACTTATAAGTAAGAACTTAGAGTATTT
GGTTTTCCATTTTGTGTTAGTTTGTTTCCCCCTCCATCCA
TATTGCTGAAAGGACATGATTTCATGCTTTTTTATGGTTG
CACATTCTATGATGTGTATGTTCCACATTTTCTTTATCTA
ATCCACCATTGATGGCAATAGGTACTATTTTCATACCCAT
TTTACAAATGAGGAAAATCCCATAGCTAGTAAGTGACAGA
ACCTGGACACACACTAGACAATCTGGCACCAGAACCAGTA
CTCTTAACTCCTCTGGTAAACTAAAGCTGTATTTGTTTTC
TTGCTTTTATTTTTGTTTTTGTTTGTTTCTTATTTTTTTG
AGACAGTGTCTCTGTCGCCCAGGTTGGAGTGCAGTGGCGT
GATCACAGCTCACTATAGCCTCGACTTCCTGGGCTCAGGA
GATTCTCCCACTTCAGCCTCCCAAGTAGCTGAGACTATTG
GAGCATGCACTATGCCAGTCTAATTTTTAAATTATTTATT
ATTATTATTTTTTGTAGAGATGGGGTTTCACCATGTTGCC
CAGGCTGGTCTCGAATTCCTGGGCTCAAACAATCCTCCCA
CCTTAGCCTCCCAAACTTCTGGGATTATAGGCATGAGCCA
CTGCACCCGGCCTAAAGCTGTATTTGAATAAAATTAACTT
TGCAAACTAGGAAACAGCCTATCTGGAATTTAATACAGTC
ATGTGATGCATAACACCATTTCAGTCAATGATGGGCCATA
CATATGACTGTGGTCTCATAAAATTATAATGGAACTGAAA
AATTCTTAAGGTCTAGTGACATTCTAGCCATGGTAACCTC
CTGTCACATAGCATTACCTGTTCAATGTTTAGATAGTTTA
GGTACACAAGTATTTACCTTTGTGTTACAACTGCCTACAG
AACTCAGTACTGTAACATGCTGTACAGGTTTGCACCCTAC
CAACAATAGGCCATACCATATGCCCTAGGTGTATAGTAGG
GCATCTAGTACACCATCTAGGAGACCCATCTGTGGTACAC
CATTCACAGTTAAGGATTACACTATCAGGTAAGTTCACCT
ACTCAAATGCCTAGGGTCACCCTAAACCTATCATATCTTT
ATATCACCAGCTCTGAGCATATAGTTGAAATAGGTATACC
CAGAATTTCTCAGAATCTGCACATTAGTTCCCTGAACTGT
GGTGGACAAATAAAAATTCTTTGAACTCCTACTACTAAGA
CAAACATTACTTCCACCATCAAAGACTTGTAAATGCAGGG
GTGGTGCATATGTCATCCTCATTTCCTTTACCTCTTTGAT
CAGTGGAGCAGGCAGATGGAACTTACAGAATACAAGTAGA
TGATTATAAATTTAATCAAGCGGTGACTCTAATTGTACCT
GCTATTCTAGATGCAGTCACTTTACTTAAGTAAACCAAAA
TCGTCCCTAGTTTGTGACATGTAGCTATTCCTCAGGAAAA
TGCTTTTTCCTTTTTATCAGTATGCAGACACCAAAATCCT
TTCTGGGAGGGGTACCAATAAATCTTCATCATCTTTCTCA
CTTATGCCAACCTGCCGGCTCTGTGCTAAAATTTAATCCA
TGCATCCCTTGATAACACCATCTCATATCTCACTGACCCC
CTGTATGACAAAGAGAAGTGTACTATTCTTTATGCTTTGG
TAATACAATGTATATAAGAAGAAGAACAAGAATTGTAAGA
TAATATCATGATTTGTAACTTCAGTTTCTGGGAGGTCAAT
GATCTGGGACAAGTTGAGGTAGCGTCCCCAAAATGAGGGT
ACGGTTGCTAACTTTGAACCTTTTCTCACTGAAAAAGAAG
TCAACAATTTTATGAATCTCTTTGGATTTGGGAGGCAACA
TTCCTATGTATGTGCTGGCTGCTCTGGTCTATTTGCTGGA
TGACCTAAAAAAATTGCTAACTTTGACTAGGGGTACTCCT
AATCAATCAAGGGCTTTCTGTCTGGTTTGAACCATAGCTC
AAGCAGCTCTGCTACTTAACCTTTATGACCCATCAGGACA
GATAGCACTTAAAATATCAAATGAAACAATGAGGAAGCTA
AATAGAGCTCATAGCAAGTCATGTGAAAGCCCCTAGGGCT
TTGGATAGAAGCCATGCCCTTTTCAGCAAGTAATTATTCT
TCTTGTGAGTAACACCTTGCTACTGGACTCTGACAGAGAC
TAATAAACAGATCATGGGACACCAGCTGACCATTGTGAAT
GGTTATCTCAGGTGCTTCACCATTAACTCAGTACACCCTG
TAGCATATGATTAGCAAATGGAAGTGTTTTTCTACAGGCC
AAAGCACAAACACAAACTTTTGCTCATTCTGAAAGCATAA
ATTTCATGAGCAAGTGGTTCATACTTCTGGCATATCTGCT
TCCGACCTAATACCACCCCTCCTCAGCCCACAGTTACGAC
TTCAGGAGAGTGGTCTACGAGTCATGGACTACAACAGAAA
CGTCTTGAACGGCATCTAGAGAAGGCTCTGTGTGATATTC
TGGCACCCTTTGAAAGGTTTGCTGAAATGTTTCACACCCA
TTTAGGCATGCTTCTGAGGGACTATGAAAAAGAGAAACCT
CCCTGTGAGTAGAAACTTGAGAGCTCTTTTGTCCAATTTG
CTTGTAAATAGCAATGGCTTGAGGTTAAATATATACAGGT
TCATAGGAATGTGCTAATGGTTTGGTCAGATATTCAGATA
TTTGGAAGGAATGAGATGGAAGGATTGGAAGTAAGGTTTG
GAGAAATGTATATAACTCTCCGAATGGACCCAGGTTGTGA
GGATACAGGAGTGCTCACCGAAAGACCTAAGAAACAAGGA
TATTCCCCAACCCTGTGTGACCCAGGTATTGTCCTGCCTT
CTCCTTCTTGCAGTTATTTCCCTAACCCCAGATGGTTGCC
TCTCACATGTGTACTGATCATCACTTAAAGACTCAAGGGG
ATCCCTCTGCTCTCTTTGTGGAGTCCTTCTTATTTACTAC
TCCACTCTGAAAATTTTAGAAGTCATGACTTCGCCAAACT
CCGGTCTCCATCTCTTACACTCAGCAAGATGACCAGAGAC
ATCCCTACCCTCACTGTCAAACCTCTTGCAGATAGGAATC
TAGTACGATCTTAGCACTTGTCTTATTTTCTTTCTCTCAA
AGGTCACAGTCCTTCACTGCCTGTTGTCCAACACCCGAAA
CCATTAATTCGTATCATTTCTCTGGTGCTTTGTTGTTTCA
AGCAGAGTGGTAAATCCAAACTCTGTCACTCCATCTTGAC
TGGAAGAAGGGTGCAGCTTCATTTTTAATGCGTGCCTGGA
ATTCCATTGATGGATGTACCCTGCTGGACTATATGTACTT
GGTAGGACAAACCATGCCTTGTTGACTGTTATACCCAAAG
TCTGAGGTATGATGGAATTTGACATATAGCAACATTTAAT
AAATATTAACTGAATAAATTAATATTGAAGCTGTTTCTAT
TTATTTTTTAGTATAAGAACATTAATAAACAGATATTTTT
GTACAAATCTTTATCGGAATTCTATAGTAGTCATTTCTTG
ATGATACATGTTGGTAAGCATAAATATTGGCTCAAAGAGA
AGGCAGATTTTAAGGCATTAATGTTTACTTCCAAATTGAC
CAAATGTAATCAACTTACATCTTCATTAGCTAATAAGCTT
TTCATGAGTGCTTATTTCTCTATATACCTGACTCAACTGG
ATAATCCACTTACAAAATATTTCTTAATTTCATAGGTTTT
AAAGAAGTTGTCTTATATTAGTTGTTACTTTGATTTCTTT
GATACTATTGAAGTTTATCATATTTGTGTTTTTGTTTTCA
TTTGTAGTCCTTGAGCAATTCTATTGTTCAAATATTGTGT
GAATTGTCTCTTAATCAAGTAGGTAATGGGAACTTTTAAC
CTCTACAACATTCATCTTATATTCAGCACTACATCCAAAG
CTTAGAGAGATATTTGGTTTTTATCACCCCTTTTCTACTG
TCATGTTTAAAACAGCTCAAAGCCAGAGAGCTCATTTGCT
ACTATAAAGAATGGACAGTATGTTCAAAGGATCCAGCAGT
TTGGCAGAATCAAAAGGCAAAGAGGCAAAGAAAAGAACTG
TAATTAAAAGCACTTTCACAGGTCAAAAGTGTAAGCTCAT
TAATGTTTTACTGAGCAGATGGCATTAATGAGTAGCCAAA
GATGCATGCTCATTATTATTGTCCCCATCATTGTTCCTTT
GACATAAATGGCTCAGTAGATGTGAGATGCTTACCCAGAT
GATGAGATTCAATAATTAACATGGTACCTGGTCCCTTTTC
CTACAGAAATACTAAATAGGGGCAATAAAGGAAAATGCAT
AAAATTAGAATAAGAAACATTCACACCTTATTAAAGAGAT
AACTTACCTCAGCATTATTTATAGTTACAAAAACACTGGA
AATTTCTAATAATACAGTAAATGATTAACTAAATTATGGG
ACGACCTCTAACTAAAGATATATGCTGTCATTAAAATACT
ATTTTTCTGCAAAATTGTTAGCAACATGGGAAAATGTTCA
TAACATGTTAATTTTGTTTAAAAAAGCCAATTGTGTATGC
ATTACAATCTCAATTACATAAAATACGTACAATTATAAAT
ATATGTGTATGTAAAGGACTACCGATTGTAGAAAACACTA
AAATATTAACTTTATCTTTGTGTAGGATGGTAATGAGTGT
TTGACTTTGTTTTCTTCCTTTTACTTTTCTAACATATTCC
ACATATTACTTTTCTAACTGGAGAAAAACATCACCAGAGA
CTACTTTTTTAAAGAGAGAATTATATATCAAAGGGTAGTT
TGATCACAGTAGTTACCTCTGTGAAGGGTGGCAAGACTGG
CAACTTGCTTTGTCTGTACTATCAGAATACTTTAAAGCAA
GAGGCCGGGCGCGGTGGCTCAAGCCTGTAATCCCAGCACT
TTGGGAGGCCGAGGCGGGCGGATCACAAGGTCAGGAGATC
GAGACCACAGTGAAACCCCGTCTCTACTAAAAATACAAAA
AATTAGCCGGGCGCGGTGGCGGGCGCCTGTAGTCCTAGCT
ACTCAGGAGGCTGAGGCAGGAGAATGGCGTGAACCCAGGA
GGCGGAGCTTGCAGTGAGCCGAGCTTGCAGTGAGCCGAGA
TCGCACCACTGCACTCCAGCCTGGGCAACAGCGTGAGACT
CCGTCTCAAAAAAAATAAATAAATAAATAAAAATAAAATA
AAAATAAAGCAAGAATATGCTCATCTATTACTTACATGAT
GAAAATCATTTATTTTTTAACAAGGAGAATTGTGGATTAT
ATTTTGGATATTTTCTTTATTCTGTTCCTTCATATTTAAT
ATTCAAGTGTAAGGCTCCATTATAACTTTGGATTTAATAT
AGTGAAAAGCAGTCTCCTTAGTATTAGAGAAAAACCTTGA
TTTTTAGGCCAGGTCTACCACTTACTAACTGTGTGACCTT
GGGCTAGTCACTTAACCTCTCTGTGCCCCAAAATTGTCAT
ATATAAAATATTAAATTGATATTTTCCCACCCATCAACAT
GATTCTGATAATTCTTATAATTTATATGAATGCTTTTGAG
CTGTAAAAATGCTCCCCCAATGCAAGGTGTCATTTGGCAG
TAACAAAAATGCACTGCCACTGAACAGAAAGGACACTTTT
CAAAAGTTGTTTAACTTTACCTTCTGAACAAGGGAAATTC
AAAAAGTGAGGGAGCAGAGAATTTAAAGAAGCAGGATGAG
GGAAGCATGAAATTGGGAAGAAGTAAACTCCCGTCACAAA
AAAAAAAAAAAAAGGAAAAATAAAAGCTAATCTCTCTCTC
TCTCTCAATCTGAAGAAACTAAAAGTTCAGAAAAGTAACT
TGTAGGATATTCTCATGGAACTAGATAAGAACCCAGACTT
CCAATGTCTGACACACTGAAAGTACCAAACTCATGTTAAT
ATACTAGATTTCAGCAAGTCTTCTTGAAAATTCCATACAG
GACAGCTCAACACCACTAGGCAGACATTAACTCGCTGGAG
GAATGACCAACCCCATGCTCAGAACAAAGTGGGGACTCCA
GCTTCTCTCCACACCAGCCCGACATCTACTTACTGACATG
TGCTCCTGTTACGGCAGATGAACTGCCCAAGCTCCTGGGC
GGTCCTGGTTGCCCTGGCATAGTTATCAATGGTACCTTCA
TTTCATGCTCAAATACGCCCTGGTCTGGATCACAAAGCAC
ATGTGATTTATAGGTATATATCTTATATATTTTAACCTAT
CAATAAGCAGTAGAGGGGATAGGTGGGTACCGAGAGATCA
ACCTGCTTACGGTCAGCACCAAGTCCTGAGTGCGATGAGC
ACTGTGTCAATAACTGTCAGCTCCCTTCAGCTGCCAAGGA
ATCATTTTAACCCTGGGATATGAACTAAAAAATGCCCCAG
TGGAAGGAGCCAGTAGCTCATGGTCCATGTTTCACCTTAG
AGTTCTCACACCCTCTCCTCTCACTAGCCAGGGCTCACAA
AGATGATTCCCCATCTCCACCATTACCTAGCTCTTAGCCC
TCAGACCTTGGCTTCCACTGATGGACATTTTGAGTCTGAT
TTGCTGCAACATCTTGATATATCTAATATCAATTATCACC
TTGCCTCCAAACCAGCTCTGTCCTCAGATTTCCGCCATCC
TATGAATGAAGCCATCTGTTACCCAGACCCAGGCTGCAGG
GTCCTCTTCCACCTCTTCTGTGGCTCACCCCACAGCCTTC
ATCTCAGCCAGCTGCTCAGGTGTGTCAGTCACCAACCAAC
TTCAGATCTATGTGACTGGGAGACTCTAGAGACCTCTGCC
CCTGGTCCCTGCAGAAGCTGTATTTGGAAAATCTTTCTAC
AAGTACTGTTATAATTACACCACTTCCTTTCCAGCACATG
CATCCTCTAGAGTTCAGCCCAACTCATGCCTCCTCAAAAA
AGCCTTCCCAACTCCTGCAGAAAGGCATTCTTCCCTCCTC
TGGATAGCCATCAAACCTCTGATCTGTAGCATGAGCTCAG
CATTTTTACCACAGCCTACTGTTGTCTCTTCTCTTAGTTA
GAGGATGGTATTTCTGAGGGCTAGGGTCCTATCTCAGACA
TTTTAAAAAATCTCCCGCAAATCTAATGTAGAGCTTGATG
TTAAGTGTTTTCCCTGTTTGGTAAGCTGAAGCACAACCAA
ATTAGACGATGTGTCCACTGAGAGAGCTTCAGTTACAAAA
CTAGGATCAAAATGCAGGCCTCTGAGAACGTCTCTTCAAT
CTTCCTTTTAAAGCTGTAGAAATATTCACTAGATTAGTCA
CCTACTCTAATTAATTTCATTAAACCCCTCTGAGCAGAAA
AGATTCTCTGTAATCAATATATCTGAACAAATAGTTTCAA
AGATGAAAAAAAGTGATTCATTTGCCCTAGGCAACACAGC
TAGACTTTTTGATCTTCTGGAGTATATTTTTTATTTAAAT
ATGTCTTCATTCTGGAAATATTATCTACATTTGTAATTGC
TTAAAGGACAAATGGGTATAAGTTGCCTGAAAGAAATTAA
CATTTTTGACATTCAATATATCCATGAATAGTATATCATT
TAGTTCCTCTTATTTTGAAACAGTCATTCAGGAAGCCTTT
TGGTAAAGCAGGAAGAGAACTAGTCACTGAATATAATGTA
TTCCAGTCTGTCTAACACATAGCACCATCTAAATCTAATA
CCTTGTCCTTCAAGCATTTGTGTTTTGCTTTTTCCATGTC
CCCTCAAACTAAATTGTGATCTTCATGAGAGCAAGAATAT
TGCCTATCTGCTTCTTCAACAACAACAACAACAATGCTTG
GTGTTTGGGTGGTGAAATTTAGTTTCACTGGGTATTTGTT
TCCTCACAGCTAAATTTAAAACACTGATGAACTCCAAGTT
TTCTCTTAGATTCAAAAATCCTATTATTTATGTAATTTAA
TGAGAAGCATAAAAGAGAAGGTTAGCCCGGGCACAGTGGC
TCATGCCTATAATCCCAGCACTTTGGCAGACCAAGGTGGG
TGGATCATTTGAGGTCAGGAGTTTGAAACCAGCCTGGCCA
ACATGGTGAAACCCCGTCTCCACCAAAAATACAAAAATTA
GCCAGGTGGTAGTGATGCATGCCTGTAATCCCAGTTACTC
AGGAGGCTGAGACAAGAGAATCACTTGAGCCTCAGAGGTG
GAGGTTTCAGTGAGCCAAGATCAGGACACTGCACTCCAGT
CTGGGGGAGAGAGCGAGACCCTGTCTTTAAAAAAAAAAAC
AACTGGCTCATTTGGAGTTCATAGTAACGAAAAATATCCT
CAATTAAGGCAGCAGCTGTTCTAGTTAATTGGTTATATTC
CATGAAATGAAATCTTTATTTTTCATGTTTAAATCACAAA
GCAATATAACCAAGCAATCTTAGCCATATAATGCAGTTTA
GCTATTTATGTTGTTACTTCTAGACTTTGCAAGGCTAGAC
CAGATTCTTTTAATGCCTAAGATACTTTAAAAGTCTCAGC
TACTCAGGAGGCTGAGGTGGGAGGATCCCTTGAGGCCAGG
AGTTTGAGGCCAGTTTGCTATGATTGTGCCTGTGAAAAAC
CACTGCATTCCAGCCTGGACACTTAATAAGACCCTATCTC
TTTTTTTAAAAAAAAGTTATTTTCTTCCTCTTCAAGTTCA
TTGAGGTCTTAACAGACCAAGGTAATTTTACTAAATGGTC
TACAGTAGTTTGTAGTTTTGAATTATCTCCTTTTATAAAA
TCCTTTTTGTCGTTCAATTCTCAATCATTCTTACCATTTG
CAAAAGTAAAACTTTAAAGTTAGAGATAATAAATGATTAT
TTGCATTGTAAAAGACTTCATAATTCCCCTCCTCCAAGAA
AAGTACTTGTAAAATTCAGCTAACTAGCAAGCTATCTTAA
AACCTTTAAGAATTCCATTTATAAAAAGATAATCAATTTT
AAACATAGCAATTCAATGAAATTAAAAAACCAATCTAACC
ACACTTTTGTTTCAAGCAAGAAGCTGCAAATGCTGTCCTA
CATTTATAAAATGGAAAATATATCATTAGGAAAAATGTAA
GAACAGGTTATCAAAAGGGTGATTTTTGAGGGTGATTCTT
TATGAAAAGAAGGAATAAATGATGAACAGGAGCCGTTCTA
GATTCACAAAGAATGCCAACTTAAACTTATTCATTTTTTT
GATAGGAGTACCCACTAAACTGAAAGATCAAAAGAATACT
ATAGTCATGGAAGGATCTAAATTTCAGTATTTCTGGATAA
CCTTACTGAAAGCATAGTGAAATGTGAGCTGATAATCACA
GTTAGCTGACTTTATCATTGAACGCCAAGAATGCCAATCA
ATACACTGATGCCAATTTAAAGGGGCTTGATACCATGTTC
TGTCTTTATCCTTGTATTATGGGGGCTTGGAGATAAATGA
CATACTAAAGAAATGAGTGTGTAACAAGAAGTTATGTGGA
ATAGCAAAGTCATAAGATAACGAAGTAGCTATCCAAAATG
AATTCAATAGAACCAAAGCAGGCAGTTAATTTTACATGAA
AATTATGTGGGTAACCAGTCATCAGGAATCTGCAAATTAA
AGCAATGAGATAATAACACTATACACATCTTTAAAATGTC
TAAAATTGAGAGGACTTAACTAGAACTGGAGATATGGAAA
GCTAGAACTCTGCACATTACTAGTAAGCATACAAATGGTA
CAACCACTTTGAAAAATTATTTGGCAGTATGGTCTAAGCA
AAACATATTTACCCCATGACCCAGCAATTCCACTCCTGAG
TATACAACCACCAGATATGAGTGCCTGTTTCCAAAAGGCA
TGTACTAGAATAGTTGTGGTAGCTTTATTTTTAAAAGTCA
AACAGTTGAACGAATAAATAAATTGTGGTATAATTCATAC
TATGGAATGCTACCTAGTAATAAAAAAGTGATTTTCAGCC
TCACTCAGCTATATGAACAGAGTCACAGATGCACACATGA
GAATTGGAATTGTACAATTTTATTTTTATGAAGTTCAAAA
CAGGCAAAATTAATCTACAGTGATAGAGATCAGAACAGTG
GTTACATTTGTAGGATATTGACTATGAAGGAAGGTGAAAC
CACCTTTTAGGGTGGTAGAAAAACTCTCTATATTGCTCTG
GGTGGTGGTCAAATGGATGTTTACATATGTAGAAATTCTT
TGATCAGTGCACTTCAGATTACTGCCTGTTACTCTATGTA
AATTATCCTTCAAGATTATATATATACACATATGTATGTA
AATATGCATGTATGTATATGTATATATGAATAAGTTAAAA
ACTGCATTCAGATTCAAATAAACAATTCTATTGGCTAGAG
GCGAAGAACCTAAACTGCTACACAAATGAAAATATTAATG
AGTTTCAGTTGTCTACCTACATGACATGAGTAAATGGCAA
GGATAACAGCTAATAAGATCTTAGTATTCATAAAAATGTG
GTGTCAAGAACTACTCTATTGGGCCTTCTCTGTAGTATTT
AGACCACACCTCGGGTATTATGGTTATTTCTTTCTGCAAA
GCTTTAACATCACAAATTGGTATGCTTCTAGAGAAAAATA
ACCATATGTTGAACATCTGAAGCAAGTCTGAAAAAGCTAA
CTAAGGCTTTTCAGCCTGGGGAGGAAAAAAAATGATTCAG
AGGGGAACCAGATTTATCCTATGTATACTCAGAAGGCTGA
AGTAGAATTAATAAGTAGAAGTCGCAAGCAGGTTGATTTT
GATTTACTATAAGGAAGAAATTTCTAAATTATAAAGCTTC
CATCAAATTGCTGCAAGAGGCAATAAGTTGATCAAACAAT
GACCAGACATATGCCTATGTATGTCAAGAAGGTACCTTTC
TCACCCAGTCGGTTAAATAAGAAGCCCTCTAATAATCCTG
TTAATTCTGTTACTCCATTATTTTCCCAATCAACATCAGT
TTATGTAACAGGAAAATTTGGCAGGAATATAGGAAATCCA
CAAGCAGCTTATTCTGTGCAGAAAGTCACTGATCATATCT
TTCCACCCAAACAAGAGAGGCCTCTGTCCTATGGCTACAG
ACTTAATCACCATTCAAAGCCTTCATTACTTAGAAGAGCT
TTCCAAAGTAGATAAAGCACATTTCTGAGGATGATAAAAT
AGAAGGGGCGTCTCTTGACAATGATTTACCTGATTGCCCA
TAATTTAAACTATAACCATCTTTATATAAATTGTTTTCTT
TTTTGGTTTATTTCCTCAATCTATATACCATAATGTAGAT
TATAACTGAAAGGGCAAGATATGTTTTATTGCTCTCATCA
TAATTGGGCAGAATGTACTCCAGAATCATTGGAACAATTT
AAATGTCACTAGCAACATATAAATATATGTATTTTTCTTA
TACCTCTATTAACATTGGGTTTTGTCATTGTAATTAATTT
GTTTCTAACTTTTTTTTTTTTTTTTTTTTTTGAGACGGAG
TCTCGCTCTGTCGCCCAGGCTGGAGTGCTGTGGCCGGATC
TCAGCTCACTGCAAGCTCCGCCTCCCGGGTTCCCGCCATT
CTCCTGCCTCAGCCTCCCGAGTAGCCGGGACTACAGGCGC
CCGCCACCTCGCCCGCCTAGTTTTTTTTTTTTTTGTATTT
TTTAGTAGAGACGGGGTTTCACCGTGTTAGCCAGGATGGT
CTCAATCTCCTGACCTCGTGATCCGCCCGTCTCGGCCTCC
CAAAGTGCTGGGATTACAGGCTTGAGCCACTGCGCCTGGC
TGTTTCTAACTTAATAAGCAATAGTAGAGCTCTGAGTTGT
TTCAACTAACATTTATTTAATTATTAGTGAAGCCACGCAC
TTGAAAGTATTGAAAGACTGGAAAAAATGCAATAAGCAAT
CCCGTAGTAATCCCATAATGTTCATTTTTCATTGCACAGA
TTGCATCTGTTTGAGCCAAATTGTTTACTGCTTAGACAGG
GATTTCCTCTGTTCTCACAAGCCAAGTGGTTCCACAGGAT
GGGAAACCATCTTTCCTTGACCTTAGGTAAACATTACATT
GCGGTCTTACTGCCTCCTCATTATGCTGCTGTACTTTGTC
GCAGGACCAATTTTTCCATCCATGGTTATAGCAACAGCAA
ATTTCATTACATAGGTCCACAGTGGACAGCACTCCCGTAA
AGACTTCAGAGAATGCTAATGTGCCAATGCATACCAAAGA
GAACATTGTTACAAACCAAATAGTTAACAGTGGTTGCGTC
CGTTGATAGGATTGGGGGTAACTTTTTTCTTTTGCTAGTC
TGTATTTTCTAATTTTTCAACAGTGAACATGGAGTACTTG
TACAAATTTGTTTAAGTTATCTTGATCGGAACAGTGACAA
GTGGGAGGAATATGAACAGAAAAAAAGTGAGAAAAGATTT
TATCTCTAAACTATATTCTCTTTGTTGATTTTTTTAAAGG
AAAGAAAGAGTTCCCATTATAGGCACCATTGATGCATAAA
CTGTTACAAGCCATAGATCAAGGTGATGCAAAAAGTGTGG
AAGTGGAGTTCCACAAAGACTTTGGGTTGTATTGCTGTAA
AGGCACCTGCTTTTCTCAGGCAGAAGTAGAGAAGGAGAAG
ACATATCTATAATAAACCACTTCAAAGTCAATGAATATTG
GATTTTATGCAACCATTTTTCTATTTCTGTCCTGAATGGC
TTGAACACCAAGTTCATTGTCTATTACCAGGAAATACTCA
CATGTAATGGGACAAAAGGCAGGCAGAGAACCATGAGCAC
TTTGACCTCATTGTAGGCCACTTAATAATCTTTCTATATT
TACATGTTCATATATAATTAAGCTTCAAGGGAAGGAATAA
CTGGGGAAAAAAATCCAGAAATGGTCAGTGGGTTATTCTC
CCTAAGTTTTGACAAGGCATTATAGCTCCCAAAGCCCAAA
CAAGACCCAAGGAATATGTGTGCTTCCCGTTGCAAAACAC
ACAAGGTACAGGCTCTTCCCCACTTCCTTAATCCTTCCTC
ATGTACTTGCAACCAAGCCAGAATGCTGGATGAGGGGGCA
ATTCCAATGCACTTTTGTTCTATAATAGCAGAAATATCAT
TTTTTACTAATGCACACAAGGGCATAATTATTAGGGTGTA
CCTCTTTTTAAAAATAGAGCTAAAATTACTTTTAACTGTA
ATTACTTCAGCAAAAAATCTGACACCTCAATTCAAAGTTC
AAAATGTACATTTAAAAATATTCACAGTGCTTTTTATAAA
GCCATTTAACCTTAAATGTAGCACAAAATACTCTTTAAGG
AAAACAGTAGATATTGGAAACATAGACTAATGAAATCAGG
GGGATTCAGATACCTCTTAGAAAATTATACACAGAGGGTG
AAAATTTGAAAACAAAAATACCTTTTAGAAAAACGTTAAA
AGAAACCTAATTAATAAAGTTCCACAAAGATGACCTTCAA
TTGAGGTACATTTTCAAAATCTATTCAAGTTGTAAAGCTT
CTCATATAGAGGCCTTGGGACATCATGTCAGACATTCATC
AGGTCCCAGGGCTCAAGATGTAAAAAATAAAAAAAGGGAA
GTGTGCCAACCTGTGTCTGGAAGGTTAGGTGGTGAAGTCT
TATAAAGAGAGATGAGGTTCAGGCCAGGTGCTGTGGCTCA
CACCTGTAATCCCAGCACTTTGGGAGGTGGAGGCGGGTGG
ATCACCTAAGGTCAGGAATTCAAGACCAGCCTGGTCAACG
TGGGGAAACTCCATCCCTACCAAAAATTCAAAAATTAGCT
GGGTGTGGTAGTACATACCTATAATGCCAGCTACCCAGGA
GGCTGAGGTGGGAAAATCGCTTGAACCCAGGAGGCTGAGG
CTGTAGTGAGTCAAGATCATGCCACTGCACTCCAGCCTGG
GTGTCAGAGTGAGACTCTGTCTCAGAAACAATAAAAACAA
AGAGACAAGGTTCAACAGAGAACCAGCAGACTAGAATAGA
CTAGAAATTCGCTAGAGGAGAGAAATGTACAGGCAGAGCC
AAGGTCTCCGCTGAGCACAGCAGGGCAGGGCGCCTGTGCC
TACAGCAAAGACAAAGTGAGCCAGCAAAGTCCAAGGGCAA
AAGCTGGAGATGGCTAACTGGCTGGTGTTACTGCAACTTC
AAGGAAAACCACCCCAGCTGCTAAAGGGATACATCTGGGC
CCACACCTAAATGGACTTTGCTTCTCCAGAAACCTCCGAA
GAAGAAGGAAAGAAACAGGTTAGCAGAACCAGTGTAGTCC
AGCTCTGGAGAGTGGGAGTCAGGAGGAAACAGAGAGGAAG
AGCTGGGGTATGCAGAGGCTCGGGGTTACCAGAGTGCACC
TTGGCTTCCCTCAGCGAGGCAGAAGGGAAAACGCAGGGGC
TTCTTAATCATTAACTGACTCCAAACTAAGGAAATAAGAA
GGAGTGCATGTAATCTGTTCCCTGAAATTTCCTTTCAGTA
ATAAAGGAATTTTGGCACTAAAAATTCCTTTATTAGGAAG
ACGATTTGTCTGTTTCTCCTCTGCAGGGTAAACTGCATGA
GGGCACAGCGCACCCATGCTCACAGAGCCCCTGGCCAACA
GGAGAGTAGATGCTGATCCACTGAATGAAGGGAGAGGGAC
CTTCATTCATGAAGGAGTAGAGTAAGTTCATCTCAATACG
GAGTGAAAGGGGTAGACTTCAAATCCCAGGTGGTTTTTCT
GGAGGCAAATCCCCTTCGATGCCTCTTAAGGGTTAGTGTT
ACCCTAAAGAAGCAGCATTGGGAAACCTGGAAGAGAGCCT
TCTGTTTCCATGAATCTTCTGCTTTGCTGAGTCTATTCAG
CCCACAGCTGACATGTGCTAGTCTCCTAAACATGTCAGGC
TTGACATTTATCATCACATTTTCAAGTTTCGCAAACCTGC
TTCTAAACATGGGTTCCCTTTAAACAAAACTACAAAGAAC
CCTTTATATTACATATTTTCTTTGATTCTGCCTGCATTAG
CAAGCCAGCAAGAAACATGGGCAGTGAAAGCTCCTGACCA
TAGTGCTTTCTGGCTCCTTTCATGTCTCTGTGAGTTGTTT
CTGTGCACTGTCACTTGGGAATCAAGCCTTGCACCAGCTA
CATGGCCAGAATTAGAATGGGACGTTCACTCTCTATAGAC
CTGCTATTGCTATACTCCACAACAGCAAAAGAAAGATTAC
AAAAACACAAATCAGATATTGTAAACACTTCTTTGTATAA
AACATTTCCCCAGCTTCTTATCACTCTTACAATAAAATTC
AAACTCCTTGTCATGACCTCCAAAGCCTTAAACGTCTAGT
CCCATCCACCTTGCCAACCTCAGTTTCCACCTCTCTTTTC
TCTCTCCCTCCCCATCCAAAGGAGCTTAAATATGCTGTTG
TCCAGGAGAGTGGCCTACAACAAAAGACCTCATCATATTT
TCTCTTATTTTACTGATTTTTTTTAAAGTTTTCATTGTTT
CAAAAACTTTTAACACAGCTCTCAATCACTGCATAATCAG
CATAACAAAATGTAGACGTGCAGTTATTTTGACAAGCCTG
GATGAAAAGTTATGCTTCCAGTCTTGGTTTATGATTACTC
TGTCACTTACATCACTCCCCCTTATTATCCATGCACCTAT
CATTCACAGCTCCTAGTGATCACAGGGGCAGAGATGGTCA
GAGCTAAGACCTACAGAGTAGACATCAACAATTCCACAAA
TATCACTGAGCAAATCTCTGCCCTTAAAAAGCAGGATCAC
CTCACAACAGAACATCATCTCATTATTTTAACACAGCACA
GCTTTTTCTTGCTAAAAGGCATTTGGTCTATAGGATGGTT
TGGTTTGGTTTGGTTTTGAATTGCAGTGTTTGCAGTTGGT
GCCCAGCTCACAGCTGGGTCTTCAAGCAGGCTCACTGCCC
ATCTCACCAACTGCTGCATTCTCTCATGGCTGCCAAGGAA
AGAGCATTTTGCTGTTTCAGCATTCCAGGAGAACATGCAG
AAAACACAAACACCAGGACCTTATAAATCAGGCTTCTTCA
CATGCTCTCAGTATGGACACAGCAAGTTTTAAATGCATCA
CAATGGACTTCAGGCTTTAAAATTTCTGGTTGGTGGCCAG
AGGCCTAGTGAACTAGGGATGCCTATGCTTCTCCTGTTGG
TAGGTAGAAGAGACACTTCACCATTTGGGAAGTGAACTTC
AGTTATCACCACTGTCTCTTTAGGATTTGCTAAGAGCAGC
AGACACCTTGTCTGCCAGAATGTAAGAGCATGAGAGGTAA
CAGCCAGAGCAGGCTGTCCTCAGGGCCCAGACAAGTTGGT
TTTCTCTCCAGTCTTAGAGGCTTTCCATTGTTCTTGAAGA
TATCAGCCCATCTTCCATGGCCTCTCTTTTCAGTCTCTGG
GTTGTTTCCTCTGAAACTGCCAGTGTGTAGGGGAAGCTGG
TAAGATGAGTTGTTTAAAGTGTCTACTAGACTCTTTGCCT
TTACTTTAAACCTGGCTCACCCACCACCCACCATGAGGCC
AGCGGTCGACTATAGGAAGCCACTGTTCACCAGTCACCAT
TGACCTGCTGGCCTTGATCCCCCCTCCATTCCAATTCTCC
AGGCTCTGACCCCTTAGTCTTAATCTTCCATTCCTTTTCC
TGTTGGCCCCAAGGTTTCATCACTGAGTTTAATCTCTTCC
TCATGACCTGTCACCTTTTCTAGAAACAGTTTATGTTCTC
TGTCTCTCTCCTCCCTTCCTGATCGATTTGACCAACTCTT
CCATCTCTTCCCCATAGTGGTTTCCAGCCCACCTAATGAG
TGACCCTTGAAGATAAACTCAGACATAAAGATGTCAACAA
AAGATTTAACTTGCCAGCTCCATTAACCCTGACAGCTACA
TCTCCAGCCCTTCCTCCCTCCCATTTTCCTATATCTTTTG
TGCCTGAAAGCCATATTAAAATCAAAGTTATCTTTCCTCT
AAAACCAGATTTATTCTGGATGATTTCTCTCTTTCTGTTC
GTGGTACCATCATTCTTCTGCTCATAGAAGAATGTGAGCT
GCTCATTCATTCTCACAAAAGTCAGCATACCAGCCTCCTT
TTCACTTGTTTTCAACCCAAGGACTTCACACAAGCTGTTC
CCTTTGCCTGGATTGTTCTTACTTTCCTTCATTCCTGCCT
CACTCCAACTCATCCCTCAAGTTTCACTGTCAGCATCCCC
AAAACCCTTCCCAATTGCTTATTACACCAGTTTCCATTTC
TCTGATAGTACATATTACCATCATAATCAAAATCAAGCTT
GTCCGACCCACGGCCCAGGATGGCTTTGAATGTGGCCTAA
CACAAATTTGTGAACTTTGTTTAAACATTATGAGGTGTGT
GTGTTTGTTTTTGGTTTTGTTTTCCTCACTAGCTATCATT
AGTGTGTTTTATGTGTGGCCCAAGACAATTCTTCTCCTCC
CAGTGTGGCCCAGGGAAGCCAAAAGATTGAACACCTCGAT
CTAAATATTGACTTGTGGAATTACATGTAGGATGTTGGTA
AACTACACCTCCCAGTACAGTAGGCAAGAGCCACATGAGA
CTGTTGAGCACTTAACATGTAGCGAATCCAAACTGAGATG
TATTATAAGTGCAAAACACATACAAAATTTTGAAGACTAA
CTACAATAAAAAGAATGTAAACTTTTACACTGATTACATG
TCATAATATTTTAGCTATATTGAGTTAAATGAAATGTTAT
TAAAATTAATTTTACCTGCTTCTTTTGGCTTTTAAAAGTG
TATTTACTAGAACATTTTAAGTTATAATATGCATTCCCAT
TATATTTCTACTGGACTGGGCTGTTGTAGACCTTAAGCCC
CATGAGAACAAGGCTATTTTGTTCATGACTGTAATCTCAG
CTACATTAGCATAGGGCCTGGCACATAGTAACTGGATTGG
GGAATATATTTTGAAAGAATAAGTTTTTCTAGACACCTGG
TATTTAAATCTAGGATTCTCAGGCCAGGCATGGTGGCTCA
CACCTGTAACCCCAGCACTTTGGGAGGCCCAGGAGTTTGA
AACCAGCCTGGACAACATGGCAAAACCTCGTCTCTACAAA
AATTTAAAAAATTAGCCAGGCATGGTGGCACACATCTGTA
GTCCCAGCTACTTGGGAGGCTGATGTGGGAGTATCGCTTG
AGCCCAGGAGGCGAAGGTTGCAGTGAGACAAAATCACACC
ACTACTCTCCAGCCTGGGCAACAGCAAGACCCTGTCTCAA
AAAAGTAAAAGTAAAAGAATAAATAAGTCCAGGATTCTAC
TTCTTAGAAAAAGAGTAACCAAGGATAAACAATTAAGGTG
AGGGAGTTAGCAGCTCCCCTCTCCAGCAGTTTGTGCTGTC
TGCTTGCCATGGGCATTGGAGCATCTTTCAGCCTGGGAGA
CTTCATTATGGGACAAGATCTAAACAGTCAGGCTCAGACA
GTTTGTCACTGGCTTAAATTGATAGCATATCCATCTGAAA
GTACTCAACAACTAGGGTTACCTTTCAAATTATAGACAAT
GATGGAACAGAAAATAATAAAAGAATCTACATAGCAAGAA
AGGAATTAAGGGTGATTCTTTTGATCTAAGTCATTTTCAC
AAGTATGATCTCATGAGTAATAAATAGCTCATTTTCTTTT
CTCAATCCTTAGTATCAGAAAATTCTTAATCTGAATTCAT
TATAAAGCAAAACATTTAGCATGTAGGAAAACATTTGAAT
GTGGGAAAGATGAGTGTCTAAGAAGCCTAGTGATGTCCTG
AAAGACCATTTTTCTTCCACATGAGTTGGCTCACTCACAT
TCACAGACATGACCATCACTGTGAAGTGACTCAGCAATTT
CAAGTATCTGTATTGCGTTACACCAAGTTCCCATGGTTGG
CATTAATAGCACATTGCTTGAGGAAGGAAGAAGCCAAGCT
GTCCTGTGATCCTGAGGACTAATCCCACAAGAGAAGCACT
GGTTAGTCACAGACAAGAGAACGGGGATTAGAAGCTGTTC
AGCCAGATGTGTCAGGTGACAACTGGAAGAGAGTTGCTGA
GAGCTGGGATGCCGGGAAGGCAATCTACCACCAAGACTCT
TAACACAAACATGCATTTCATCTGAAGCATCAAGAACTCC
TTACTTGGCAGTATCACTGCCTTCCCCAATGACAATAGGA
ACAAAAAACATCACTTTAATGAGGCTTACAGAAGCGGAGA
AAGCTACAACTCCCTCTTTCTGTCCTCATGTTTCAAAATC
CACAGTTGAGAGACAACCAGATGGTATATCCTCAGAAGTG
TCACAGTCATCCTTAAGCTTTCTCAAGAACACAGAAATAG
TACTGGGCTAGAAATGAGAAGTTGGGATTCCTATTCCTCC
TATCGGGTATTAGTTTGAGAATCACTGAGTTGACATGCAT
TAGGCCTGCTGTTCTCAGTGTTACCTTGGGACCGTGCTCA
CAGCAAAAATGACTTAAACAGCAACAGCCATATGACAGGA
TACCTCAGCTTCCCTGTGACTGAGGCTCCTATTGTTCCAA
GAAAGTCTTGGAGGAACACAAGATCCAACAGGATGCCTTC
ATGTCCATGAGATCTTACCAACTCTACATCTGTCTTTCCC
CACTTACCCAATAAGGATTCACACATTTTAGAGTAAAATT
ACAGAAAGGAAAAACACTCAAAGTTTTTTGTTTTTTGTTT
TTTTTTTTTAAAGACAGGGACACGTAAAAAGGGTACACAA
GCCAAAGGCCCAAAGCAGGAACATGTTGAGCAACAAAACA
AATAGTAGTATTGGATTTTAACCCATAGACTAAAATAAAT
ACCCGTAAGTCCACACTGAGTAAGTAAATGAGTGAACAAA
TAAATTAGGGAGAAGAGACAGCTCTTCCTTACAGGAAAAT
TTCAATTAATGAAAATAGAAGAAATAGGGAAATAGAAAAC
AGCAATTAGAATACCACAATAATAACTACTGCAGGCAAGA
TCTAGAGATAGATGCTAAAATTAATGGGCAGAAGGTTGAG
GAGAAACAGGATATTTGTAAAGTCTCAAAACATCTCTCCC
AAGATATTTATAAATTTTAAAAGGGAAAATAGTAACTTTA
CGGAAGAGAAACCCGACAGATACCACCTTAACCAAGAGAT
CACGGCTAACAGCACCAGTAATAAGATACACTGATGGCTG
GGCACGGTGGCTCAGCCTGTAATCCAGCACTTTGGGAGGC
TGAGGTGGGCAGGTCATGAGGTCAGGAGATTGAGACCACC
CTGGCCAACAAGGTGAAACCCCGTCTCTACTAAAATACAA
AAAGTTAGCCAGATGTGGTGGTGAGTGCCTGTAGTCCCAG
CTACTGGGGAGGCTGAGGCAGGGGAATCTCTTGAACCCGG
GAGGTGGAGATTGCAGTGAGCCAAGATCGTACCATTGCAC
TCCAGCCTGGCAACAGAACAAGACTCCGTCTCAAAAAAAA
AAAAAAGATACACTGACATCAGGTATCCCACGTTAGACTC
ACTAAGAAGAACACTGACCTTACTTTGGCTGTAATGCAAT
TTTTTACCAAAAATACAGAACCTCAATCTACTCACAAGAA
AACATCAGACAAACCAAATAGAACCAAATATTTGACGAGT
ACTTTTCAGAAGCATCAAGGTCATGAAAGACAGGGAAGGA
CTGAGGAGCTGTCATGGATCAGAGGGAATTAAGGAGATGA
CAAGTAAATGAGACGTGGGCTCCTGAACTGGATTATAGAA
CAGAAACAGAGCACTAGTGGAAAACTGGTGAAATCCGAAG
AGTCAGTAGCTTAGTTGATAGTATTGTATTGATGTTAATT
TTTTGGCATTGAAAATTGTACTATGGTTTTCTAGGATGGT
AACAGCTGGAAAATCTGGGCAAAGAGTACACAGGAACTCT
ATATATTGGCAACTTTTATGCAAATCAAAAATCATTCCAA
TTAAAAAGTTTAAAAATGGAAATTAAAAATTTGAAGAGGC
CTGGCGCGGTGGCTCACATCTGTACTCTCAGCACTTTGGG
AAGCTGAGGCAGGTGCATCATGAGGTCAGGAGATCAAGAC
CATCCTGGCTAACACGGTGAAACCCTGTCTTTACTAAAAA
TACAAAAAATTAGCTGGGTGTGGTGGCGGGCATCTGTAGT
ACCAGCTACTCAGGAGGCTGAGGCAGGAGAATAGTGTGAA
CCCAGGAGGCGGAGCTTGCAGTGAGCCGAGATCGCGCCAC
TGCACTCCAGCCTGGGCGACAGAGCGAGACTCTGTCTCAA
AAAAAAAAAAAAAAAAAATTGAAGGTTGAATCCTAAAATT
AAAAGTGCCAGAAGACATTTAAAATGTAAAAGACCAATAT
ATTAACTAAATAAAATTTCAAGGAGATAAGGAGTTCACAA
CAGAAGGTAAATCAATGTACTGCTTCCTTCACTGAGAAAG
TCTTGTATGAACAAAACATCAGGCAAATTAAACAGCATGT
CTAGTGACCTGGTTGATTTACATTCTGACACAAACTTCTA
ATCTCCTCATAGACAGTCACAGCTTGCAGACAGTCACAGG
TCCACAAACCACACTTGAGTAGCACCTTTGTGGACCATTA
TAAGGCCTTTGACTTGTATGTAGTGGAATAGGGAGTCCAT
TGGAAAGTTTTGAACCAAAGAATAATTTGATCTGACTTAT
ATTTTAACAGAATCACTCTAACTCCTACGCTGATGACTTG
ATGACTTGGACCACAGTTGGATACAGTGGAGATGGTGTGA
AATGTTTGGATTCTAGAAATATTTTGAAGCTAGAGTCAGT
AGAATTTCCTGGCAGGTTGAATGGGTAAGAGACAGAAAAA
AAGTCAACGACAACATCAGCGTTTTGACCATTACAACTGG
AAGGATGGATAGTTACTGTTCATTGAGGTGGAAAGACTTG
GAGCAGGTATGAGGAGAAAGATAAGGAACTTGGTTCTGAA
TATGTAAAGTCTGAAATGCATATTAGACACCTGAGAGAAG
ATATCAAGTAGATAGTTGGACACAAGGGTCTGGAGTTCAG
GAACTTACTCTAACACCCTTCCTCTTCCCAATCCTCCAGC
CTCTTCAGATCAGACCTAGATCGGCCCAACTTATTTCTTG
TAATTACTTATACCATGGAAAATCTTAAAACTATTGCTAG
ATGGAAATTGCTAGGAGTCACTTTACATTGGTTATTCCTT
TTAATCCTTACCATTTGGCCAAAGGTTAGATACTATTATC
CCATTAAGGTAAGGAAACCAAGGCTTAGGGAAGACAAATA
ATTTTCTCAAGATCATATGGCCAGGAAGTAATAGAATGAT
TATTTAAAAACAATTCTGTCTGCCCCCAAGTTCCTGTCCT
GTAGAATGCCTTGCTGTTCAACTGCTGGACAGTCTCCCTT
GGGAAGGTGGTCATGGAGATTCTTGTTCACATGGGCAGTT
TGACTGGGTTAGACCAGATGACTGTGAGATGCTTCCCGGC
TCTACAATTCTAGGTTTCTATAAAATCTATTTTGAAGTGG
GAATACGTTTTGAAATGTTTTATGTCTTCTTTTTCCCCCT
GAAAAATCTCTGTAGGAAGGAACCAGTTTCCAGTTCAAGA
AAGGGAGTGGGTACTTCAAAATGATTATGAGCAATGGACA
TTTCCCTTCCCAAACCAGCTCCAATCCGTGGGCCTTTAAA
ATAAATTAAAAAAAAAAATCAGTGGTAAACCTATGGATTA
TATTGAAAAAAAAATCCAATGATGTTATTACCACTACCTT
CAGTAAACATGCACAAACATCCTCAATTTTATCAGAAAGC
AAAGACAGAAAGTGAAGACAGCGGCTATTTGAATAAAAAT
CATGAATTGCTGCAGGTGTATTCTTTAAAGCACTGTTTCC
ATATTCTTCTCCTTCCCCCATGACCCTCCCAACAAGTAGC
CCTTAGTGACAGTTTCACTGTTTTTCACACCAAAAATGGC
TTTCAAGTGTAGGAAAGTATCAGAAGGTCCCTGCTGGGCT
GCCAGCTGGGCAAGTGTCACAGGTCACTGAACTCTAAAAT
GAGCTGTCTCTGCAACAAAGGGTCCCTTTCCCTTGGAACA
ACTTCAAGGAGATGGCACACTGCAGCCCTCCTTGCCCTTT
TTGTATTCCAGTTTGATTAAACTGGGAATTGTTCTGTGCT
TACCACTGTTGAGAGCACCAGGTGGTGGATTCTAGAGATA
AAGGATTATATAGATCCTTTGTTAGAAACAGACATCTCTA
TTGTGTGACTTACAATATTTTAGCACAAATGCCAGGAGCT
TCCCAGACAGCCTAACGGTTATGCACAGGAGACAATCAAT
AAATCCTATTCCCCACTCACTCATGGCAAGCGGGGGCTGC
TGGTGGCTAAACATGGTCTAGCCACTGGCTAAAAATGAAA
GAAACTGAAAAATGAGTATTTACAATGAAAGAAGTGAACC
AAAGCAAGGAAGGAAAAGAGAAATGTATCCAAGATGTAGC
AGCAGTTGATCTTCATAGAACCCGGGTGTCAGGAGAAATG
AGATGATTTCTCATCTTGACCAGAAACTCCTTGTGGGACT
GGCACCACGCTGGGTCAGCATTGTCTCCCCAGTCCCTCAT
GCAGGACATATTTGCTGAGGAGGTCTAATAACAAATGGAA
CGATGATAGCTAATGTTTATTACAATCGTTATTTCTGACT
ATAGTAGTTTTCTTTTGTTATTGCTGTGTTTTTGAGATGG
GGTCTTGCTCTATTGCCCAATCTAGGGTTCACTGGCCCAA
TCATAGCTCACTGAAACCCCAGACTCCTGGGGATCATAGC
TCACTATAACCCCAAACACCTGGGCTCAGGCCATCCTCCT
GCCTCAGCGTCCCAAGTGACTGAAACTGCAGGTGTGAGCC
ACCACACCCGGCTAATTTTTTTATGTTTTAGTAGTGACAA
GGGCCCACCGTGTTGTTCAGGCTGGTCTCAAACTCCTGGC
TTGAAGCATTCTGCCCTCCTCGGCCTCCCAAAATGCTGGG
ATTATAGGCGTGAGCTGCTGTGCCTGGCCTTTCTATTACT
TTTCTATTGCTGTGTGACCAATTACCACAAGCCTAGTGAC
TCAAAACAACACACAGTCATATCTCACCATTCTGTAGTTC
TGAAGTCCAAGAAGACTTGACTGGATTTTCTGCTGAGAAT
CTCACAAGGCTGAAGTCCGTGTGGCAGGCAGCTGGGCTCT
TATTGGGAGGTTCTGAGAAGAATCGACTTCTAAGCTCATT
CACATTGTTAGCTGAATGTAGTCCCTTGAGGCTGTAGAAC
TGAGTCTCCATTTCCTTGCTGGCTGTCAGCCGGGGTGTCT
CTTAGCTCTGAAAGTGTCTATTCCTTCCCACTTGCTGCCC
TCTCCCCTCAAAGCCAGCAATGCACATCAAGGCCTTCTCA
CACTTGGAAACTTCCCGACTTCCTCCTCTACCAGCCCCTG
AAGAAAGCACTCTGCATTTAAAGTGGCTCGTGTGATTAGA
TTGGGCCCACCCAGAGAATCTCCTATTTTAACTCAATTGT
GCCTACATAACAAGGGGGAGTGATGTTTCATCATATTCCC
AGGTTCTGGGGATTAGGGGAGAACATCTTTGAGGGGCATT
TAAGGAATCTTGCATACTACATTGGCAGACATTGTTCCAA
GTGTTTCACATTTAATAATCCATCAATCCTCATAACAACC
CCGTGAGATAGGCTCTACTATCTTCCCCATTTTATAGATG
AAGCACAGAGAGACCTTATTTGCCAAGGTCTCCCAGCCCG
TATGTGGCAGAGCCTGGATTTCAACTCAGGCAGGCTGGCT
CCAGAGCCTTACCTCTTACCCACCGTTGTACATTGCTATT
CAATTAACTGTTTCTGGAATTATTGAATACATGAATAATT
GAATTTGGTGTGGGACTTGGAGACAGTGCTAAGGATGAGT
AAATTTCTTAATTTGTATGGAAAATTTTGTGCATAAATTG
TATGCTAATTGTGAAGGGAGTCTGCAGAATCTCAAAGGCA
TAGGTCTTAGAGAAGTGCTCATACCTGAGAAATTCCTCCA
ATACAATGCCTTCCCTTTTCAGTCTTCAGCTGTTAGTGAG
CAGCAACACTAAAACCGGAACTGCCAACATCTGAGACCAC
CGTGGGACTCTTGGAACTGCTTTTGACACTAGATCATCTC
TTCCCTCTGTCACTTTCCTCCTTGGCCATGGCCCAGGACA
GATATTGACAGTCATGAGAACAAAGCCACTATGGTCATTT
GGATTCTAGGAAAACAAGAAGAAAAATTAAGAGAGTCAAA
AATCGAGCCGAAACAAACGCAAGGAAGGAGAATGACGAAA
AACTGAAGTCATTCCTCAAGCCTGAAATGTATTTTACATG
CTGTTGTCTCTTTCTGTGAATCCTATTGTCTATTGCAGGG
GTGTCCAATCTTTTGGCTTCCTTGGGCCACAATGGAAGAA
GAAGAATTGTCTTGGGCCAAACATAAAATACACTAATGAT
AGCTGATGAACTAAAAAATAAAAATTGCAACAAGAATCTC
AAAACGTTTTAGGAAAGTTTACGAATTTGTGTTGGGCCTC
ATTCAAAGCCGTCCTGAGCTGCCTGAGGCCCGTGGGACAC
AGGCTGGACAAGCTTGTTCTATTGCTTACCTGGGGTGTAG
TAGAAACAATACTTGATTGAAACTCAGAAGACTTGAGTTC
CAGTCCTGGCTCTGTTTCTTATGTGATCTTAAGTCACTTA
ATTTTCTGGATCTTATTCATCCCATTTGTAAAATACAAAT
AATTCGTACTTCACGGAATTTGGGAAATAAATATGATAGT
GAATGGGTTGTGTTCCCTTTACAAATTGTGAAGTACAATA
CAAATGTTACATGCCATTATTGCACCAGGTAACCAAGGGA
CTGAGGGAAGGAAGGGATAGTACATGCCGAGCCACCTGAC
GAAGAGGGTACTTCTCCCGGTGTGATGATCTAAAATCAAC
ATTGGCTTAGAAAGAAAGAGAGTAAGATCAAGAAGCCACA
GACTACTCGCTAGTCTTCTGAACACGCATTTTGCAAAATA
AAATACACTTAAAGAGTAAAAACTAGTGTTGATATCATCT
TTATGGAGAAAAAATGGAGGCAAAGAAAAATCATTTGCAC
AAGTGGCAGAGCTGAAAGTCCGTTTTGGATATGCTGACTC
TCAGTACAGTGCTTGAAGCCAAACTTAAATGTATCCATTC
TATGTCTAAAATGTCAGGGGGAAAATGGTATGCTGGTTAA
GAGAAGAAATTATGTTGCTTGAATAAATACTGAGACTCAG
TTGCATCAAATTAGATGGAATACCAAAATGTTCATCCTCT
CAAACCTCTACAGCTAAATGGTCAGCTGTGAGTATCAAGT
CATGTGATATTGATTGTCCTTAAAACAGTCATATAATCTA
CACCTGAGAGGAGAAAATAGTTCTCACGTGCGATATCTCT
CATGACACTTTGATTTTGGCCTTGTGAGACCCTGAGCAGA
CAGCCTCGTCAAGCCTGCTCAGACTTCTGAACTCCAGGAC
TATGAGAGAATGAATGGGTGTTGTTTTAAGCCAATAAATT
TATACTAAGCTGTTACACAGCAGTTTGTCTCAACACACCT
TTTTTTTTCACACAGTAATCAAAAAGCTTAAAGAAAGTCA
CCTTGAGAGCACATTAGCATAAAAGTAATGACTACAATTC
ATCAGCTTCTGGCAAACTCACCATCGCTAACCAGCAAGTT
CTAAAAACCCAGTGGGGGAGTGTACATGGCTTAAAGACAG
GCAATCCAGAGTTCTCCAGCAACATCCCATCACCAGTGAC
ATTAACATGAATATACTAACTGTTGTGCAATTAAGCTAAT
CAGCCTTGCAAAACAATTCAAGCCTACAGGCTATCTTTAC
TGTCTGACAGAAATACTTAAAGCACATTTCCAAAATAATC
TGCAATAGCAAACAAAGCAGCCCAACAAGGTGGCTGCTTT
GCGTTGACTTAGAAAGGGTCCTGATAGTCATGCTTCATGG
AGAACTTCATGAGAAATGATACCACACCCCAACACACACA
CACACACACACACACACACTCCTCCCACCCAAGGTGACCA
CCTCAAGGGAAGAGACTGTGCCTTAACATCTTGTAATATT
ACCATACCAAGTGTTATGGATATTAACAAAGTTTAATGGT
ACTCACTACCTTCACGTTTATGGCCCTTCAAATAATAAAG
TCAAAAATTTCTATAAACATCCTTAACCTATGTAGCGACT
TCCACCTAACTTTAACATTGTAGACACTTTAATACTTCTG
AATGTCAGTTAAAGTAGTTTTAAAGAAGGGCCAAATCTGA
GAGGTTAAAAGACGGAGGAAAGGACTACCAAAAGAAAAAG
TTACTGATTTGAACTAATTGAAGGCATGGAGTGCTGAAAA
CAGAAAGGCTTTCGGGTTCACTCTGAGGGATACAAGATGT
TATGGTGAAAAGAGTATGCCGTAGACATGCAAACTCTAGC
GGTGATACTCCAGGTGCATACTCTAGGTTGTCTTCACAAC
TCCCGAGCATCATAACTCGAGGCAAGTCCTTACCTCCCTG
AGATTCAGTTTCCTCCTCTATAAAGTAACAGTGATAATAA
ATGAGTGTGGTTGTGAGAATTCCCTAAGAGAACATAAATG
GAGGGCATCACACAACGCCAAGTACACAGTTGGTGTTCAG
CATATTTAAGCCATTTCTTTCTGCTCATCATGATATACCA
ACAATCCACCTCCCTCTTTCCGTGCCCCATCCCCTTCAAC
ACTGACAAAAAATGTGACCCACCAAGTGAGCAGAATAATA
TAACGGTATCACTCACCGGAAGAGAAAAAGAGGTACTTCT
CTGTACAGGCAAGTGCCAGGAGAATGGTAAGTAAAGGACG
GTTTAAAACCTGGCTTTATCTCATGTACAGTTGGGAAACT
TTTGGCAAGTTATTTAACCTCTATGTACCTCAGTTTCTTC
TTCTGTAAAATAGAGATATGAACGATGTTTATCTCATAGA
GTTTGTATGAGAACTAAATGAGCCAATAGATGTAAAATTC
ATCCTTACAACAGTGCTTAGTACAAGGTCAACACTGGTAG
TCAATGTTACCTATTACTGTTAACTATTATTGTTACTCAC
AATAGCCTTGTATGTGTAGTAGCTAAAAGGGAATGAAGAA
AGAAGGCTGGCTTCTGCCATGAGGCAAAACTGCAGAAAAG
GTGTGGCAGCAACAGCAGACTATGCTGCAGGAGGGAGGAG
CCAGTAAACAATGGAAAAATGAGCTATGGAAAGAATGGTA
ATAAACACCTGTATAATGTTCATTATGTGGCAGGCACTGC
TAAGTATTTTATATATATTAACTTATTCAATTCTCTTAGC
AATCCCTTAAGGTTTTGACTCATTTAATCCTTTGAAACAA
GCCTAAGTGGCAGACGCAGTACTTATTCTATTTTTCAGAT
GAGAAAACAGAAGAACACAGAGGTTAAGTAACCTGACTGA
AGTCACACAGGAAGTGGTAGAATCAGGATTTAATCACAGA
CAATCTGGCTCCAGTGCCTGGGCTCTGAACCACATCATTA
ATGTAGACTATTGGCTGCAAGGTAGACTCACTGACACACT
TATTCCCATTCCCTCAGAGATAGAAACAGGTCTGGGTTGT
TTTCAGTGTGAGAAATGAGAATTCAAGCCATTTTTTAAAG
AATGGTCAAATAAAGCCAGATGACTCGAGAGCATCCAAGC
TAGAGACATTGTGGGGAGAGAAAAACAGGTTGAGATGGAT
AGGTTGATGAGAGGATTTCCTGGAGGAATCAAATAAGTAA
AATTATTAATTGTTGCAAAAATTAGTATAAAAATTATATA
CTATAAAATTTTATTTAATTATTTTTTAAATAGTGATGAA
GTACATGTAAAACTTAGTTTTCTAGCTTTGCAGCCTAGAT
TAGTCCAATTTCATACTGCTATGAAGAACATCTGGAGTCT
GGGTAGTTTATAAAGGAAAGAGGTTTAATTGACTCACTGT
TCAGTATGGCTAGGGAGGCCTCAGGTAACTTACAATCATG
GGAGAAGGTGAAGGGGAAGCAAAGCACCTTCTTCACAAGG
CGGCAGGAAGGAGAATGAACACAGGAGGAACTACCAACAC
TTATAAAACCATCAGATCCTGTAAGAACTCACTGTCAGGA
GAATAGGGAAACTGCCCCCACGATTCAATTACTTCCACCT
GGTCTCTCCTGTGACATGTGGGGATTATGGGGATTAGAAT
TTAAGATGAGATTTGGGTGAGACACAAAGCCTAACCATAT
CACCGCCAAACTTTCTTCCTACTTGAAATATCAGTTAGGG
AGGAAATATGGCTTGAAAATTATATTCTTCCTTTACACTT
ACAATGAAATTAGACTTAATCTTAAAATAGGAAGACGAAT
TCCCAATTTCCTTTTCATCCCAAGAGAAGAGCCAGCTGAC
CCCAGGGGACACTCAACCCCATGGGGTCAGGCCACACCCC
CTGAGACCCTCCCTAGGGCACCTTACATAAAAGCACCAAC
AGCTATGGCAACTGGGATGGGAGTGGGAAATATTGACTTC
TACCATAGCTTCCCAACTATTCACCTGCTCCTAGATTCAT
ACCCATCCACAGTCATCCTCCCCAAAACCTCCAGTCATAT
TTCTAAAAGACAAATCTGATTATCTTCCTCTTCTGCCAAA
AATCTTTCAAAGGTTTGCCATCAACTATGGCAAATTAGTC
AAAATCTTTAGCATGGACAACAATGTCCTCCCTAAGCAAA
CCCTCTTGGAAAGCTTATCTTTCTCATCCCTGGTGCTGCA
TGCTGTGTGGTGGTCTAGAAGATGGAAAGGGATGCTTGCT
GTATCAGCAAAATTCTTTGTAGATTATGATGTCTCTTAAC
CAGCTTCCTAGTCTTAATTTATGGAGGCTTTGGTAGAGGG
ACTCAAAAGATTCCAGTGGGGATTCACTGGGCAGGGAAAA
AAAAAAAAAAGCAGAGAGTATGTATTAAATCATAAAACAC
ACATTTGCAAAAGTTGTCCTAAAGCTTTCCCAAGTCAGAA
ACTATAAATCCCCTTACAGCCATTTATTATACATTAGGGA
ATGCAGCTTTTTCAGATGTAAAGATGTAAAAAGTAAACAT
TTTAACTCCCCTTTTTTTTAAGTTCAGGTCTTTTAAAATT
TAATTCTAAGTATTTGCCGTTTTGAATTCTGGTGAACTCA
GCAGTGGTGGGGGCTAATCTAATTTAGAACCACTGTCTTT
TCCTAGACTAAGGCAACCAGAAAGGAAAATCTCAATTGAA
AATGAACTAAGAAATGTCTACATTGTTGATGGGGTGAAAG
ATGACTAACCTGCTAGTGGGCTTCATTATCATTGGAACCT
GGGTCCAAAAACAAAACAAAACCCAATATAGGGCTTAGTG
CAAAAACTGTTCTGTGAGTTAACATTGATATTTAATATAT
AACAATGATTCACTGAAACTTATTTGTATTATTTGATAGA
TACCTTCCTGGGCAAAAAGAGTCACTCCAGGTTGTTCTAA
GTTACAAACTCCCTGAAAACTCAGAAGATGCTAATTTCAT
TTACTGAATATTAACTAACACTAAACTTGTTTGGAACTAT
ATTTAGTACAGTAGTGAGACCACAGGCACCAACCAGCAAA
GCATATGAATTTTCCTTTCAGCGTCTCAGCCTTGGCAGCA
CAGAGTGTTACGACAGTGAGAAAGGCCTCCTGCTTCACCT
GAAGAATCTATCAAGAAATTTTATGACAAGCCTCAGAAGT
GACATTTTGCACCTTCTCAATGTGGCATTGAGCCATTTCA
CACTGGTTGGAGAAAACAGTGTGCCTGTTAACAACATTTT
TCAAGGAAAAATTAGAAATCAACTCCAAAGCAACTGTAAA
TAGTACCCGTCTACCACAATTACTGTGCTTCCAACCGACA
CATAGTTCTCAGGCACAAAAAGGTAACAAAAATAAACTTA
AAAAAGGAAAGAGGGGCCAGGCGTGGTGGCTCACACCTAT
AATCCCAACACTTTGGAAGGCTGAGGTGAGAGGATCACCT
ACGCCCAGGAGTGTGAGGCCAGCCTGAGCAACACAGCAAG
ACCTTGTCTGTAATAAAAATAAAAATTTTTAAATGTGTTT
GGAAAAAGGAAAAATGAAGTAAAATGAGTTATAATGAAGT
GCTCTTTCTCTGTAGATGCTAATCTTATAATAAAGCCAAC
TGGGGAATTCTATTTTTAATTAATATTTTCGAGGATTTTT
TTTTAAGACAAAGAAAATAACACTTTTACTGAATATCCAG
TTTTGGATCCACATTTCATTTATTCATTCATTTTAAGTTC
CAGAAAGTTAGGAATTTTTGCTGTTTTGTTCACTGCTGCA
TCCCTAGCTCCTGGAACAGTGCCTGGCATAAGGTAAGAAC
TCCAGAAATATTAGTTGAATAAATTCATTCATCAAATACA
TATCAAGTGCCTACGCTGTATCAGGCTGGGTGATAGGTCC
AGGGATGTAAAGAGTTGCTCACAGTCTATAAAGTATACCC
CTCCCAGCTCCAAATTCATATATCTAAATGCTTCCTTGAA
ATATCTAACAGGCTTCTCAAATTTGACATGGCCAAAACAG
AGCTTTTTTCTGCAACTACTCACCTACCTCTTGCTCCAAA
TCATTCCCACCCTTGATAGGTGGAAAATAATTACCCCAGG
ACTTCTGATCACTTGATGCAAATATATGCCAATGAAGCAC
CAGTGTAAGGTTTCCTATTATGTATAGCTAGACACAATCC
TAACTGATACATCATTCAAAGGGTAGATAGAAGAGAGGCA
AGGAAGAAAACAAATTTTAAAAGGGCTTTCAAAGGTAGTA
AGAGGACCAGGGAAGCAGATTAGATAGGAAGGTCAACTTG
AAACCAGGGGACCACCACCATGTGGTCAAATAAAATGAGA
ACATGATAAAAAGTGATTTTATTTGGCAGTCAGATGTCGG
TTCCAACAGGAGTGAAAAGAAGAAAAGGAGATTAACATAT
TTCCGTTGTTCTATTTAGAGAGATATCTATGCTTTATTGA
CTATTAAATCTGTATATTCATAAAACTTCTTTGTTTAGCT
TTACTTAAATGGCCGGAGAATCATGTACTAACATATCCCA
GCTATCATGGCAAAGAAAACCAGTGGAACCTGAGTTAACC
TCTAGTAAGAGGAAGCAAAATTAATTGGCATGACTGCTTT
CACCAATATCCCCCTAACTACAACCAGACTAATAGATTCT
CAACAACAATGAAAGAGTCTATGAAAGAGAAGGAGAAAAG
AAGGAAGAAGAAGGGGCTAGGGGAGAGTAGGAAGGAAAGA
AGGAAGTGAGAAGGTCTAGAGGGAGTGACACAATGCCATT
TGTATTACAATAGACAGTGGACATGCTAGAAGACAGCCAG
GGAAGACTTCTCAGCAGAAGTCGCTCATAAACTGAGAGCT
ACAGACAGCAGAATTAATGAGGAAAGAATGTGAGGAAATG
CTCCAGGCTGGGTCAGGAAGGACCACAGAAAGTACATGAA
GCATGTCTTAATCATCTAAAACATCTTTCTCGAGGTTTCT
TTCCATCCTTGTGCTTGAACTTAACAGGTAACCTACTATT
TTGAGTTACGCTGATTTGGTTTGTTTGGTAATTTGAAACA
CTGTCCATCATCCAAAGTCATTAACTGGATTTTACCAGTG
GGTGCCTAGATCCCAGCTAATACCCCAGTTCCCAAAGCAA
GGGTCTGGGAACTGTTATAGTAACATATGATAGTAACATG
TTACTATCATAATATTTAGTGTCTTTTACTGAAGCATATC
AGTGAACCCGGAAAAGAGAAAACTCTGAAATCATCCTAGT
CATTTATTTGGATATTGATGTGCAGTCTTTAACGTATCAC
CAAATTAGAACACAACAGGGTTTTGTGGCAGCCCCCATAT
ACTCACTGTACAATGCCAAGGAAAGCATCCAAAATAGCCT
AGATTTAAGAGTAAAAATCTTTGTCTCTAATATAGAACCA
AAAGATGACAAGCATAAGAAAAAGTTTCCTTTTGCACCTT
GTGTTTACCCATCCTGTTCAAAAAATTGTTAGGGATTAGT
GCAATGTGAAAGCAACATTTTGTACTTTGGGTTCTCAGCC
ATTTACTCCCCGGTAATAGCCAAAGAGGTGGGGGTGGGGA
GGAATTTGATCAAGATTTGTAAAAATCTCCTGTAACCTAA
TATTGAAAACTTTAAAGAGCCTTTCTGAAATTACCGTTAC
TAAAATATTCACAGCAGCCAAGTCTTCTGCCGAAATCCTT
AGGCCCTGCTAAGTCAATGTAAGGGATGAAATCAGTTACA
CAGGCTTAATTTGCAAAGAGAGAAAATTTAAACATCTAAA
CTGGGATTACTTAGTTTCACAAGATATATCCAGTTACTGA
AGTTTTTATGAGCCCTGCATAGAATAAGTCCCCAAATATT
TGTTTAATGAGTTAACTAGTGAATGAGAATCAATGAATAA
AAGTAAAAGAGGGAAGGAAATTCAGCTACAAGAATTAGCA
ATGTATAAATATGCTTTGAGTATTAGACATTAAATACAGT
TTAAATCCATGTCAGTATCCAAGTAACTGATGAGAGATGC
CTGATATAAAATGAGCTATCATCTCAATGAGACTATTAAG
AAAGCAAGTAACTGGAAACCAAGTTGTAGTACACAAGTCT
TCCTTCTTCCTTATCCTCATGCTCTTACCTTCTAATTGGT
TTTTTTCCCCCTCTTCTCCAATCTCACTTCTGTAATCTCT
GGTCCCCAATATTTTTTTTAAGTATCCAAAGAGGTAGAGG
TAAAGACTCTTCATTCCCTTTCTGCTAGCAACACTCACAC
CTTAAGCTGGATGAGTCTGTTCAATTGTTCATTCATTGCT
TAGTTGACTCAACAGCAAATGAGCAGCTGGGTCCCAAGCA
CTGTTCTTGGGCTAGGGTCAAAAACAACCAAAAAACACAC
TTGGTCCCTACCCTCAGGCTGCTTAGAGTCTTTGCGGGGA
CACAGATGAGTAAAGGACCAATTACAATACAAATAGAGGT
ATATTTGGAACTCTCGGAAAACACAGCCTAATGTTAGAAT
TTATAATCTAGTTGCGGAGGAAGGACATTTGAAATGTAAA
GGAAATGAGTGTTGGTTAATGGTTCAAGAGAACCACTATA
TATTAGTGGTTAGAGGGATATTGGCAAAAGGAGGTAAGAT
CTAAGATGGAGTCTGGAGATGAGAAAGCATTAGCGAGGTG
GAAATGGAGGGGAAATAGAAGGGAAATGTAGGAAAGGTAA
ATAGAACTAAATCTGCATTGAAAGACCGGAGCTGATGGAT
CGGTATTTTGAGGGAATCTGTCTGGATAAGACCTGTGCTT
TACATCAAACAAAGCAAACTCACTACTTCGTTAAGCACAA
TCCCACTGTGCTTTGTCTGCTCACCAGTGGCCACATGGGA
ATATCCTCCCCATCTTGCCCCCAGTCCCACCCTTCCTTTA
ATGCATAACTTTGCAATTCATTATGTCCTGTCTTAAACCT
TACATTTCTATGGCTCTTTTTAGGGTTCACATATGTGCTT
TGTCAATACTTGTGATATCTGTACTGTTTCAAATGACCCT
TCTCCTCCACTAATAGATTGTAAGTAGTTCCTTAAGAACA
GGATGATCTTAAAACAACCTGATTGATATAGAATTGTCTT
TGTCTTTGTTCCTGGTACAGTACTTTCCCAGAGCAAATAC
TTACTATTTATTAATTGTTTAGTAACACCGTTTAGGTGAG
CAAAAATGACAAAATTATAACCCAAAACTACCTAGTCATC
CAGGTTCTGGACTATTCTTAAGGGAGAAATGGAAAAAACT
AATTTTTCTTGGTGTAACTTCCAGTGGATCTATGTGGGGA
TTCACTGTGATGAGAAAGTGAACAGGTAGTTCTGTTCCAT
AAACACTACACATTTGGACTAGAGGTCCAAATTGTTAGAT
TAGCATGACACTAAAACCATTATTACTTAAGAATAATTCG
GGGTTGGGGTCAAATATTTATCCTCTTTATTGAGATCATG
GTGACACCTAAATCTCCAGTACACCTGCAAATTCCAGAGG
AAAGGAGGATTCTCCTCTATGACCAGTTGAAAAGAGAGAT
ATACTTGGGACATGTGGCAGTAAATTTTCAAAAGATTGAT
GCCCAGAAATTGCAAGCAAAACTTCTAGTCATAATAAAAT
GATACTTGTACCTCAAAAACTTAGGTAAGTTTTTGAGACA
AAAACAAAATTAAGATTGAACTTTGAGAAAGATTATTTTT
CTTGAGGCAGCATCAGAGGACTTTGTACATTTCTTCAGTT
CACTGGTTTACAAAGTTGTGGTTACATGTAGTTCAAAAGA
AGTTCCAGTGTTCTGTAAGAAATGCTCAATGGCCAAAACA
CCCATTCCATGGCTCATAGGTAGCCTTTTATGAAGTGGAA
ATTTCCACTAAAAGTAAAAATTATATTATCATACTGATAC
AAACAGGAGACAGGGAAATACTGGGTAGAAGAGGGTAGTT
CCCCAGCAAAGGCCCTATCCTCAAGCCTGAAGACCTGTGG
CCCTAAGTGAGGACAGGCATTTCTGTTTTCAGGCTCAAAA
AGTTGCCTTTTGGCCCATCATGTCCCCCATCCTGCCCCTA
TATAAACCCAAGACACAAGCAGCTGAACATCAAGACCAGC
AGACCAGCAACGGTGGAACAATGAAGCAGAGCAAGAGAGA
AGAGGAGGGATGTCTGGATGCTGAGGGGAGTTCAGCTGGG
GGCGGTCAGAGAAGAGTCTGACCACTGGATGGCCCATCTC
CAGGGGAAAGCCACCCTCCCACTCCATCCCCCGCTTCCAG
TTCCCCATCTGTCTCTCTGAGAGCCACCTCCACCACTCAA
TAAAACCTTGCACTCATCCTTTGAGTCCACATGTGATCCA
ATTCTTCTGGTACACTGGGCAATAACTTGGGATACAGAAG
GCTGTCACACTGCCCACCCTGCCCTTGCTATAAGGAAGAA
GATCCACTGAGCTGATGAACAGACAAGCCATCTGCAGGTG
GCCAATCTAAAAGAGCTTGGTAACACATGCTCACTTGGGC
TTCGGGATTCGCAGACATCCACCCCTAGATGCTGCTGTGG
GGCTGGAGCCCAAAAGCACTCACACGGGCCTCTGCACCTG
CGTGCTCCCCCGGGAGTTTGAGCTGCGGGACAACCAAGCA
GATGACAGCCCTGTCACACGTCCTGCGAGGGGAATCAGGG
AACTCTCCATTTCAATACCAGCATACCAGTGCTGATTAAG
TGATAGGCTTCAAATGCGTCTCCACATTTGGGGACTATCT
AGCAGGACCAGCTCCTATGGATGATCATTGGCATTTGCCT
GATAAGACAAGGTGTCTATTTTGCCATTTAGGGCTTTGCA
GACTTTGTTATAAAGGAAGCTTAGACTCTTGCAGTATTCA
CTATTCTTAATATATTGTCTCTGAGAGACTTGTAATTTTT
TTTACTAACTCAACAAACATTTATTGAGCACCTATCATGT
TCCAAGCGCTGAGCTGTCGCAAAGGTGATTCCATTCTGGC
CTTGCCATCCAGGAACTAACAATCCAGTGGTGGAGGCAAA
CATGTAAAACAGATAATTTTGCTAAATAGTGGTAAGTGCA
TAATAGAAGTAGGAGGAGAATACAGTGGGTTCAAGAGAAG
CAAAGAAGAATATGAATCACTCTGGGAGATGTTAGACTAC
TAGAAGGGATATCAGTAACTGAGGTTACTGCAAACATTCC
TCAATTGCTTTCTTGAAAAACACTTAATTTTCTATCAGGA
ACTTTACTTAGCAATTAATCCCTTGATCAGTCATAAGACC
TAAAAAGATTTTTTTTTTAAATAAAGTAGGACAAACTTCA
CCACCTCCAGGTAACCCACCCACCTACAATTCAAAATGTG
GGTCAACCCCAGTTTGACTCAGAGGGATTAAGCTCACTCA
AAATACCCCAGAAATGCCCTAGTGACCACTGGTCACCTTT
AATCAGAAAAGCAAGAGAAGACCTTGTCAACTCCAAAAGC
AACCTAAAACACAGCTGGAATTCTCTACACTCCCAAGGCC
ACTCACATTTACCTTCTTACCTTTCCAGGGCATAGTTGCC
TAAACAGTGTCCCATCCTCTCATTGATGGCCCTCTAGCCA
TAAAGTTAACATTCTCCAAATGTGCTCAAAACTCCTAACC
ATGTATCTCTTATGCACAGAATATTGAATATAATGAGAGC
TCACTTACATTTGTACAATGAATGAATGAATGAGTTTTTC
TATTTTTATTCACTTTATCAGGCTTTTCTCTCTATGTCAA
ATGGTATTTCCATGTCTCCCTCTCCTTCCTCTCCCGCTAC
AAATCCCTGCCCCCACCATTATATCATCTGTTAAGCAATA
TTTGAAGGGAGATGGTAATAGGAATAACAAGGATTCTGCA
ATTAGACATCTCTGATTCAAACCCTGACAACATTACCTTA
TCAAGTCACTCAACGTCTGTGACTCCCAGTTCTCCACCTG
TAAAATGAGAATAATGCCCCCTAATACATAGTATTGTTGT
GAGAGAAAACAGTTATGTCTAAAGTTCCTGGTATGCTTTT
GTGTCAAGCCCCAGTGCTAATTTCTTTCCTTTTCTCAGGA
CCCAACTTAAATCCCTCCTCTTCTGAGAAGCCTGTCTGCT
TACCCACTAAAAATTAATCTCTACTGTAGCATGGGAACAC
TTTCCCAGTCTCTGAATGCCTCCATGGGGAAACAAATCTA
CAGTTGAGAAACTTTAGACATTATAGAGAAAACAGGATAG
GAAACTGAGGGCATTGTTAAGCCTGAACTGTTCTAAGTTC
AGTAAAATAAAACCATAACCCAACTTGCTAAATAAAAACA
TTATCAATTTTATTTATGGCTCTTAAGTTAGCAATTATGC
CTACTGTAGTACTATATTTCATTTACCACTCCCTGCTCAT
TAGAAGATTTCTAAAGAGTTCCTTGCCTTGTAATTGATAA
AGCTGCTTGTAAATTCATTTCACTTTGAGGCAAATTATCC
ACATACTGCCAGAAGCTGTGTTTTATCTATAGCCAAATGT
TCGATGCCTATCTGATTTTATGGCTCCCATTATCGACTCC
TGCGTCTCAAGTTCCAACATGGTCTCCAAAACAAGGAAGC
ACACAGGGCTTGAGAAGAAAAACAGCTTTAAATAAGTTCT
AATAAAGCACTGTATATTACTAGTGAGCAGTGTACAAACC
CCCACTTCTCAGTGCTCAGGATAATGCAGTTTTCTTCAGT
CCATGATAACCCCAGGCTTTAAGATTTCCTGACCTCCAAT
GCCCAAGACTGCAGCCTGAAAAATGAACTTTTTTCAGCTT
CCTTTATCAACTTCTTCCAGTTTCATGGACAAAAACACTA
GTCCTTGTGAAACCAAGCTTTTTGTTTTTTCCTTCTTCTT
TATACGGTCTGATGTCAAATTAATGTTACTTGGTCAAGGC
CCCACCGGAGTTACCACAATTGGGTGGAATCACTGAGAGA
AGAGAAGTGCCTCCAGGTACCCCAAAGTCTCCTCTCCCTT
AACCTATCTTTCACTGAGAGATGTGGTCCTCTTTCTGAGG
ACACCAATAAAAATGTGATACGAAAGAATTGTAAAAATAC
AATTCTGGATTGAAGCATTAACAACTCTGCAGTATTCTGC
TTTCTGACAGAGAACAACAAAGACCATTTTGTAAAAGGCA
TCTGCAGCTGCCCACCACAATCCTTACTGCCTTTTAGTGA
ACTTATATGGGACCATCATTCACTAATGTTTCACACGCTT
GTGGACCAATTCATGCTATCCAGGCAGAAATTTATATAGA
TTTTTCTGTACTTTCTCCAATGAACACAGAAAGTAACTTT
TCACGTCAAGATTTATCCTCTTCTTCTGAATCATTCAACA
AACACTTATTGAGTTCTGAGATACTGCAGTGAGCAACATA
GACAATGTATTTTTTCTCATGGTGCTTAAATGTTAGGGTA
GGACATGGACAACAAACAAGTACAGTTAGCCCTCCAATTC
TATGGGTTCCTTATCCCTGGATTCAACCAAGCTCAGACCA
AAAATATTCAGAAAACAAAAATGGATGGTTGCACCCATGA
AGATCATACACAGACTTTTTTGTCATTATTTCCCAAACAA
TAGCATATAACAATTATTTACACAACATTTACATTATATT
AGGTGTGATAAATAATCTAGAGATAATTGCAAGTGTGCCA
GAGGATGTGTGTAGATTATATGTCAGCACTCCACCAGTTT
ATATGAGGTACTTGAGCATCTGTGGGTTTTGGTATCCAAG
AGGGATCCTGGAACCAATCTCCTGCAGATACTAGGGTACT
GAGGGATGGCTATCAGCACTTAATTGCAGATAATGGTAAG
TGCTGTGAAGAAAATTAGGCAGGATAATGTGTGTGTGAGA
GAGAGTGTAAAGTGGGTATACGGGAAATTAGTACAGATGA
GGTCATCGAGGAAGGCCTCTCTGAAGAGGTGACATTTAGC
TGAGACCTGAATACTGAGAAGCAATCGTGCATATTCCAGA
CAGAGGAAATAGTGAATGGGAAGTCTTCAGGTAGGAACAA
GATCAAGGAACTATGGCCCCTGGGAGAGCTCATTGTCATG
TGTGCTTCTTCATGACTTTATAAACTTTATACATAAATCC
TGTTAACCTTGATCTTTGTGGACAAAATAATGCAAATCAC
ATCTATGAGTTTCTAGCCCTCTTGGTTCTTTCTGGCACAC
TCCTTCAGGGCGAGCTGCAGACATCCAGGAATACTTGTTG
ATGATTAACACCACAGATGATGAAAAACAGATTTTGCTGG
TTGGTCAGCCATAAAATTCTAAGGAAGCCTGCCGGAGATT
TATCACAATCCTTAGGTAGCTGGGCCATTCATTTCTGTAT
AACTATTACCTTAACCAATCCCTCACCCCATCTCACCCGT
CCCCAGGAACATAATAGCTGTGCTGAGTAATAACCTTTCT
TAATCTGTGGGAAGTCAATAGTTAACAACTGAGGATTGCC
TTTCACATTGCTTTTTGTTGAAATACACCTAAGACTCTCG
GATGTTATTTGGGAAAAGCTCTAAAACTTAACCTGATAAA
GAAGTAATTTACAAAAAGATAAGCTTTGATAGATATTCCT
GATGAGGCTGACTCTAGGCTTACAAAGCATTGTAAACAGT
TATGAGTACAAACATATGGTTAGATAAAAGAAATAAGTTC
TGTTTGATAGCAGATAGTGTAACTATACTTAGCAACAATG
TTATGTATATTTCAAAGTAACTAGAAGAGAGGACTTGAAA
TGATACCAGTACATAAAAATGATACTCACTCAAGGTGATG
AACACCCCAATTATCCTGATTTGATTGTTACACACTCTTT
GCATGTAAAAAACACTCACAGTACCCCATAAATAAGTAAA
TTATTATATATCAATAAAAGGGAAAAAAATAACCATAAAA
TAGAAGCACATCATATTCCATATTAGTGATATTACATCCT
CACGTTAAGAATGGATACGTTTTCTTCACATTCAATTCAT
TCATTATTCACACAGATGAATTCATCAGGCCTGAAATATA
CCAGTCTCTTAGACTTTTTCCCTAACCCAGTATAAACTGC
TGCATTCCCAAGGTTATGGGAGCTGCCTCAGTGGTATCAC
CCTTGCTAACACTAGTGTGTGATACTTTCTTCCATTCACA
CATTCACTCGTTGGTCCACATACCTCAGGAGAATGATAAA
ATCTCTTTTACTTGTATGTTTACAGAAAGTCATCATAGCC
TGTTATTGAAGAAATCTTTTTAAATACCCTGTAAGTCTGT
ACTGCCCTAAATTGACACAATCTACTCCTTTCTGTCCTGA
AGTCTAAGCTAATGTTCAATCCCGGAGATATTTTACTTTT
ATGATGACATAATTAAGTGCCAAACATAGTCAAGAGACCT
AAATTCCAGTCCTAGATTCATTTCTTCACTCATCAACCAC
TTATTATATATATACTATGCACCAGACTTTCACCACTGGT
AGGTTTTTTCACTTTGGGTAAGTAGCTAAATTGCTTTATC
CCCCAGCTTTCTCATCTGTACATAGTTCTATAAAAAGGTC
ATTTACCAGATAATCTCTAAGGTCTCTTGCAGTTTTAAAT
ACCTTTACTTCTAAGTCCAATTCTAATGTCCATATTGTTT
CTGAATCATACTTGTTTCAAAGTAAACTGAGTTTGTCTCA
TAGACATTTCCCATTAAAACAAAGGTCAGTACTGGTTATT
TCTCCTAAAGCATTAATATAATTTCACTGGTTGGGAGAAA
AATATATAACAATATTTCTGGAATTCAGATGAATATTTGC
AAGAATTATCAATGAAGAAATCATACTTTATATATATGTA
CACACACACACACACACACACTGTGGCCATTCATATTCAC
GAGTTCCACATCTGTGGATATGGAGGGCCAACTAAGAAAC
TTGTACATACTGGGAGTTTGATGTCCTGGTGATAGGGGGT
CCTGGAACCAATTCTCTGAGGATATGGAAAGCTCCACTGT
ATATATATTCACAAGAGTTAGAAAACAATAATATGTTACA
AATGTCTCAGAACCAGTTTCCCTAACAAAAAGAGAAGTAT
ACAAAAATAAATATATTTTGCTGGTCATATTGTGTATTCT
TTCTCAGACTAATTTGACAATATGTAACATGGATCATAAA
ACTGGTTGTGTAGATTAATTACAATAATAATCTTAATTCT
TCATTTCACCATATCTTTTTTTTTTTTGTCATGGTGTAAT
GTATTTTCTTTTTTTTTTTTAATTTTAGTTAAGTTCTGGG
ATAAATGTGCTGAATGCGCTGGTTTGTTACATAGGTTTAC
ATGTGCCATGGTGGTTTGCTGCACCTATCAACCCATCATC
TAGGTCTTAAGCCCACATGCATTAGGTATTTGTCCTAATG
TTCTCCCTCCCTTGCCCCCATCCCCCAACAGGCCCCAGTG
TGTGATGTTGCCCTACCTGTGTCCATGTGTTCTCATTGTT
TAACTCCCACTTATGAGTGAGAACATGTGTGTTTGGTTTT
CTGTTCCTGTGTCAGTTTGCTGAGGATGATGGTTTCCAGC
TTCATCCATGTCCTTCCAAAGGACATTCTTTTTATGGCTG
CATAGTATTTCATGGTGTATATGTGTGACATTTTCTTTTT
TTTTTTTTAATTTTTTTATTTTTTATTATTATTATACTTT
AAGTTCTAGGGTACATGCATAATGTGCAGGTTTGTTACAT
ATGTATACTTGTGCCATGTTGCTGTGCTGCACCCATCAAC
TCATCAGCACCCATCAACTCGTCATTTACATCAGGTATAA
CTCCCAATGCAATCCCTCCCCTCCCCTCCCATGATAGGCC
CGTGTGTGATGTTCCCCTTCCCGAGTCCAAGTGATCTCAT
TGTTCAGTTCCACCTATGAGTGAGAACATGCGGTGTTTGG
TTTTCTGTTCTTGTGATAGTTTGCTAAGAATGATGGTTTC
CAGCTGCATCCATGTCCTACAAAGGACACAAACTCATCCT
TTTTATGGCTGCATAGTATTTCATGGTGTATATGTGCCAC
ATTTTCTTAATCCAGTCTATCATTGATGGACACTTGGGTT
GGTTCCAAGTCTTTGCTATTGTGAATAGTGCTGCAATAAA
CATACATGTATGTACATGTGTCTTCATAGTAGAATGATTT
ATAATCCTTTGGTATATACCAGTAATGGGATTGCTGGGTC
AAATGGTATTTCTGGTTCTATATCCTTGAGGAATTGCCAC
ACTGCCTTCATAATGGTTGAACTAGTTTACAGACCCACCA
ATAGTATAAAAGTGTTCCTATTTCTCCACATCCTCGCCAG
AATCTGTTGTTTCCTGACTTTTTAATAATTGTTATTCCTA
CTGCCTGAGATGGTATCTCATTGTGGTTTTGGTTTGCATT
TCTCTAGTGACCAGTGATGATGAGCTTCTTTTCATGTTTG
TTGGCCGCATAAATGTCTTCTTTTGAGAAGTGTCTGTTCA
TATCCTTCACCCACTTTTTGATGGGGTTGTTTTTCTTGTA
AATTTGTTTAAGTTGCTTGTAGATTCTGGATATTAGATCT
TTGTCAGATGGATAGATTGCAAAAATTTTCTCCCATTCTG
TAGGTTGCCTGTTCACTCTGATGATGGTTTCTTTTACTGT
GCAGAAGCTCTTTAATTGGTCCCATTTGTCAATTTTGGCT
TTTGTTGCAATTGCTTTCCGTGTGTTAGTCATGAAGTCTT
TGCCCATGCCTATGTCCTGAATGGTATTACTTAGGTTTTC
TTCTAGGGTTTTTATGGTTTTAGGTTTTATGTTTAAGTCT
TTAATCCATCTCAAGTTAATTTCTGTGTAAGGTGTAAGGA
AGGGGTCCAGTTTCAGTTGTCTGCATATGGCTAGCCAGTT
TTCCCAGCATCATTTGTTAAATAGGGAATCCTTTCCCCAT
TGCTTGTTTTGGTCAGGTTTGTTGAAGATCAGATAGTTGT
AGATGTGTGGTCAATTTCCGAGGCCTCTGTTCTGTTCCAT
TGGTCTATATATCTGTTTTGGTACAAGTACCATGCTGTTT
TGGTTACTGTAGCCTTGCAGCATAGTTTGAAGTCAAGTAG
CGTGATGCCTCCAGCTTTGTTCTTTTTGCTTAGGATTGTG
TTGGCTATACAGGCTCTTTTTGGTTCCATATGAAATTTAA
AGCAGTTTTTTTCTAGTTCTGTGAAGAAAGTCAATGGTAG
CTTGATGGCAATAGCAGTGAATCTATAAATTACTTTGAGC
AGTATGGCCATTTTCATGATATTGATTCTTCCTGGTTCAC
CTATGTAACTTCCTTTCACCAATGAGCTTTCTCTCTTTCC
AATCAGGCTCCTTTGCCATCACCATGAGGACACGCCCACC
TCAGCCTGAGGAGTGAATGTGAGAGACACCTGGAAGAAAA
CCAAGTCATTCCAGCGGGGACCAGCAGTTTCTATGAGTTA
AGAAGATCTAGCCAGGAGTCCAGGAAGGCCAGAGCAGCTA
GAATTTGCAAGGCAAAATACCAAAGAGAGAACGCTGCAAA
TCTGCAGAGCCCCTCTCAAATCTGTGCAGCACATGACAAG
TAATGATCAGACGAAACTGCCCACGGTTTGGGAAACAACC
ACGCCCCAAAACGATTAGAAAAGATATTCTCTAGAGCTCA
CACAGAGCCAGAAACAGTTCTTGTTCCCACTAGCTAAAGT
GAAAACCTCGTAATTCATGAGGCATCAGACAGCATGACTG
GGGAAGGGCATGGCCTGTGTAATGGGGCAAAATCAACTCT
GGACAAAATACCTCTTTGCTGTCACCTAACAAAACTTAAA
AGCGAAACGGAAATAATCAACCTATTTCTAAGTAATGTAA
CTGTGCCCTAGAACAAATCTCAAGAATATTTACAGAAATA
CAAAAATATCCAGTTCCCAACAAGGTGAAACTGATCATTT
CTGTATCCAACGAAAACTTACCAGGTATATTAGTTTGCTA
GGGCTGCGTGACATTTATTGTGTCACAACTCTGGATTCCA
AAAGTTCAAGGTCAAGGTGTTGGCAGGGTCGGTTTCTTCC
GAGGAACGGAGGGAAGGAAGAAGGGATCTACCACAAATTT
TTATCAGGCTGCTGGAATTGGGGTAGGAAGAAAGTAGAAT
GGGGCCAAATAAGCCATTGGGACAGAAATAAAATTCTATT
TTTTTAAATAATCTATTCCTTTTACAAAAGAATGTGAAGG
TGCTCAGCAAGACACACACAATAATGAAATTAAAATCTAA
ATGGAAAGCAAAGCCATGAATATCTGGAGGAATTAAGTAA
ATATGTTAGCCTTAAGTGCTAACTTAGTTACTACAATCAT
CAATAAACATGGCTTGGAGCTTCCTGACAGCTGTAGCCCA
AGGGGAAATACAGTTTGTAAGAAATTATGCTTTGTGTCAG
GGAGAAAAATTATTAATGCACAAATACTCACTGCCTTCCT
CTACCCTTTCCCTAGATGTCTTTAAATCTTACTTCTCCCA
CCCAGGCTTTTGCTAGACCCTGGGGTTGGGGAGCGGGGAT
CAAGAATATACACAGTAATGGCCAGGTGCGGTGGCTTACG
CCTGTAATCCCAGCATTTTGGGAGGCTAAGGTGGGTGGAT
CACCTGAGGTCAGAAGTTCAAGACTAGCCTGGCCAACATG
GCAAAACCCCGTCTCTACTAAAAATACAAAAATTAGCCAG
GCATGGTGGCATATGCCTGTAATCCCAGCTACTGGGGGAG
TTGAGGCAGGAGGATCGTTTGAGCATGGGAGGCGGAGCTT
GCAGTGAGCCAAGATCATGCCACTGCACTCCAGCCTGGGC
AACAGAGTGAGACTCTGTCTAAAAAAAAAAAAAGAAAATA
CACAGTTAGGAAACTCAGGTGTTCTATGTCACCGTCTGAA
GGAGGAATCATACATTTTGGTACCCAAAAAGAGGAAGTAG
GTTATCCCTTTCAGAGCATACGTAAATCCTTACTCCATCA
TTTTACACCAGTTAAATGCTTTATTTACCTTTGTCAATGA
GCAGATAAGCAAGTGCTCTTCTGCAAAACTATAAATAATT
AGAACCCAAAATGGTGGAATGCTGAAATCATCATCTGCAA
ATTAGCAATGGCTATTTTTATGTCAGGTTTTGATTTTAGG
AGAAAGGAAAAGAATATATTCTAATCTACTTCGTCGGAAC
AGTTGTAATCAGCAGATGATGGAGATGACAAAACTCAAGT
AATTAAACTTCTTTCTCATTTAAAAATCTATTATTCAACA
GCAAAAGCAAAAAATACATCAGTGGATTTTTACTTTCGAC
CACTGGAAAGTGTTCTATCTCTAAATGGACTATCATTAAT
TTCTATAATATATATGATTAGGCAAACAAACAAAAAAGGA
AATAATAAATATAATTACCTTAGAAAAGAATGTTTTGTAG
CTTACTTGTTTCTTTTATGGCCTCAATATATTGAAAGATA
TGTGACTATGGAAATATCAGTCTATCTCTTTTTTTCTCTT
ACTCATTACTGTCAAGTCCTGCAGAATGCAAGATGGCACT
GGAATACTGTGTTCCATTCTGTTGCATTAAGAGACTTAAC
CCATTATTAAATCTCTGAGTTCTTTTGCTGGTCCTTTGGC
AAACAGGTAAATAAATTGCTGGAAAAAGTCCTCATCAGTC
ATTTGTTCATTAAACTAATATTTATTGACCCTACTATGAG
CCAACAAGATTCTATTAGGTGAATGAAGCAGACTAAAATC
CCTGCCTTCATGGAGTTTACATCCTAGTGGAGGAAGGACA
ATAAAACAAACAAGTAGAGAGTTAAGTCATATGATGATAA
AAATGGAAGAGGAATGGGGTTGGGGAGAGGGCGCTAGGGA
GGTGGCAGCATTTTAAAGGATGTGATAAGGTCTCCATGAG
AGGATGCCTTATGACATTTCAGCAAAGATCCAAAAGGTGT
GAGGGAGGGAGGCATGGAAATAACTGTAGAAAGAGCCTTC
CACACAGAGGGAGCAGGGCTGGCAGGATTGAGGAATGGCA
AGGAGGTCAGTGCAGCAGAATAGAGCAGTCTAGGGGATGA
GTGCAATGAGTTGAACCAGGGAGGTGAGGGACAGAAGGGC
AGGGCAGATTGTGGAGGACACTGTGGGCCATTGTTAAGAC
TCTGGCTTTCACTCTGAGACAGATGGGAAGTCACACAGAG
GTTGAACTAAGGAGAAGCATAAAATGGCACATAGATTTTA
AATTATTGTATGGTCATTGTGTTGACCACAGACTATAGAG
GATCAAGGGGAGAAACAGGAGGCTCTGCAGGAAGCTGTTG
CCGTTATTCAAACAAGAGAGAATGGGGGCTCAGACCAGGG
GGTTGCAGCCTCCATGGTGAAAAGACCCCTGCAGATAACT
TCCCACCCAGCTGTTCATGGGATTAAGAGATGCCACAGGT
TGAGTCATATTTTCTTGGAAAAGTTTTCCTTAAAAAATAG
TCAGCAGGGTGCGGTGGCTCACGCCTATAATCTCAGCACT
TTGGGAGACCAAGGCAGGCAGATTACCTGAGGTCAGGAGT
TTGAGACTAGCCTTGCCAACATGGTGAAACTCCATATCTA
CTAAAAATATAAAAGTTAGCCAGGTGTGGTGGCGGTTGCC
TGTAATCTTAGCTCCTCGGGAGGCTGAGGCAGGAGAATTG
CTGGCAGCCAGGAGACAGATGTTGCAGTGAGCCCACATGG
AGCCATTGCACTCCAGCCTGGGAGACAGAGGGAGGCTCCA
TTTGAAAATAATAATAATAATAACAATAGTCATTGTGGTT
TTTTGTGGTTTTTAAAAATTTTTTAATTTTTTGTTTTTTT
GAGATGGAGTCTTGCTCTGTCACGTGGGCTGAAGTGTAGT
GGCATGATCTTGGCTCACTGCAACCTCTGCCTCCCAGGTT
CGAGCAATTCTCTGCCTCAGCCTCCCAAGTAGTCAAGATT
ACAGGCACCCACCACCATGCCCGGCTAATTTTTGTATTTG
TAGTAGAGACGGGGTTTCACCATCTTGGCCAGGCTGGTCT
TGAACTCCTGAACTCGTGATCTACCCGCCTCGGCCTCCCA
AAGTACTGGGATTACAGGCATGAGCCATTGCTCCCAGCCT
AGTCTTTGTCTTTAATAAAAGTATCGAATATTTTTTAAAG
CCAAAAAAGCCAACATTTACAAATGGGAAACTGGTATTAA
AGGGTTATTGCTAATGAAATTAGAACCACAGCAATACATC
TATTTTTAAAGGCCAAGGTTTATTCATTGCAGTTTCTATT
TAGGCAACAATTAAATAAGAATTTTACTTACTTGCACCCT
TACTGTGGAAACTCTTTCTTACACATAATTGGCTCACTTC
CCTACTTTTGTAAATGTTATATAGTGAGCAAAATTAAATT
AATTCAATGCTTGATGTTTGAAGTTTTGCATTACCTCAGA
ATCCTACTTCTCACCAATAATTCATATTAAACAGATGTTT
GGATAAAGATGTAAAAGATACATGAGATAGGCCTGAATTT
ATACTAAATCACAGAATATACTTTAGATATTTGATTATTT
TTTAAAAATACCATGTATGTTTGATTTCTCGTTATTGCAA
ATTTTTCTTCTAAAAGTAGATTACAAATGAACTGTAGTTA
ATGGAATGATAGAGATCAAAATGTGGTCCCCCCCCCCGTG
ATTCCCAGCGTTTGAGGGCCACAGTGCACATCACTTGCCA
ACTCTACAGATGATGATGACACTTACCAAATAAGTACTGA
AATTTATCATCTTGTTTCTGAAATAAACATACTGTATTAC
AAGCGAGTGCAGTGGCTCACGCCTATAATCCCAGCACTTT
GGGAGGCCAAGGCGGGTGGATCACGAGGTCAGGAGATGGA
GACCATCTTGGCTAACACGGTGAAACCCCGTCTCCACTAA
AAATACAAAAAATTAACCGGGAGTGGTGGCGGGTGCCCGT
AGTCCCAGCTACTCAGGAGGCTGAGGCAGGAGAATGGCGT
GAACCCGGGAGGCAAAGCTTGCAGTGAGCTGAGATCACAC
CACTGTACTCCAGCAGCCTGGGTGACAGAGCAAGACTCCA
TCTCAAAAAAAAAAAAAAAAAAACTGTATTACTAAACTCA
ATCATGTTATCCAAATATAGATCAAAACATTCCCTTTCAT
GATAAGACTGTACTTCTATAGCCTCCCCTGCTGTTCTCAC
TCCAGCAACATTTTTCTGGCCTGACAGGACCGTTAACCAG
ATTTTCCAAGCAAGAATTATTTATATCCTCCTGTGCACTT
CAGTGAAACTAATTTGAGTTGTCCTTCTTTTTCACTGGCT
TCTCAATAAATCTTGCTGATAGTTTAAATAGAAATATCAT
CAAGTCAGGCTGGAATATGGCAAAAATTACCATTGTTAAG
CCCAGAGCTTAAGTGGTAAAAGAAAAAAGAGACTGGAAAA
TATGAGGCAAGAGCTTTTTGATAAACATGAGACACAACAG
AAAATATGCAAAGCTTCACAGTGTATGCATAAGAAAAAAA
TTCCAAAGGAATGGTCCAAACCTAGTGTTTTAGTTTTCTA
GGGCTACCATAACAAAATACTGCAGACTGGGTTGTTTAAA
CCAGCGGTCCTTCACCTTTTTGGCACCAGGGACTGGTTTC
ATGGAAGACAATTTTTCCACAGCCCAGAGGTAGGTGGATG
GTTTGGGGATGATTCAAACACATTACATTTATTGTGCACT
TTATTTGCATTATTACACTGTAATATGTAATGAAATAACT
ATGCAACTCACCATAATGTAGCATCATTGGGAGCCCTGAG
ACTGTTTTCCTGCAACTAGATGGTCCCAGCTGGGGGTGAA
AGGAGACAGTAACAGATCCTCAAGTATTAGATTCTCATAA
GGAACACGCAACCTAGATCCCTCTCCTGCGCAGTTCACAA
TAGGGTTTGTTTTCCTATGAGAATCTAATGCTGCCGCTGA
TCTGACAGGAAGTGGAGCTCAGGCAGTAATGCAAGCAATG
GGGAGCGGCTATGACTATAGTTGAAGCTCTCCCACCACTA
ACCTCCTGCTGTGTGGCCCAGTTCCTCACAGGCCACGGAC
CACTATCAGTCCATAACCTGGGGGCTGTAGACCCCTGGCT
TAAACAATAGTTATTCATTTTCTAACAGTCCTGGAGGTCA
GACATCTGAGACCAAGGTGTTAACAAGATTGCTTTCTCCC
AAGGGCTCTGTCCTTGACTTGTAGACAGTCATCTTCATGT
TCACACGGCATACTCCGCAATGTGTGTCTACGTCTACATT
TCCTCCTTTCCTTGGCTTATAGTTGGTTGTGTTCTCCCTG
CATCTCTTCACATGGAGTACTCTGTGTATGTGCATCTGTC
TCTAAATTTCCCCTTTTTATAAGGACTCCAATCATACTGA
ATTAGGGCCCACCCTGATAACCTCATTTTAACTCTTTAAA
GCTTCTATCTCTAAATACAGTCACATTCCAAGATGCTGGG
AGTTAGGACTTCAACATATGAATTTTGGGGCCATACAATT
CAGCTCATAACACACACCATTTAGGAAAAGTATATGGAAT
ACACCTGTTGTCACCTGTTAGCTGTTTAATAAACTATGGT
TTTTGATTGTTTGAACACCAAAACTATGCTAAGCCCAGAA
TACAGCATTTGACATACTTACATGCAAGTGAGAGGCCTAA
AGCTTAAGTTTCATTAGCTTCAACCTGGTATATCTGGCCC
TGCCACAAAGAAAAATGCTGCCTCAAAATCAAAACTCTTC
TGTAAAGAGTGTTCATTCCTTCACCCCCATCCCCTATTCA
CACACACCCGCCTTCTTCAGCTCTTGTATGTCTGTGTCTT
GCTCTACATGGTCTCTGTTACTATTGCCTTACTTTGTCCC
CCAGTCAGTTTAGATTCATAGGTAGCCACAGGATGGGCAA
GTTAGGAGATTCAAGACTAGGGCTGTGCTTGAGAAACACC
CAGGCCTCAGAGGGTATTGTCATCTTATTTAGAAAGGGAC
ATGTATTTGGTTCCCTCTGCTTCTGAAGTTAACCAGAGGT
CACATTTTTAGTGAATTAGAGACAAGTCTCCAGGATTTAG
CACATAAAGACAAGCCAACCCTCTCATATACAATTGAGAA
GTTGAGTGTGGAGGTTTGAAATGTAGTGTACAATTTACAT
AAAGAGTCCAAAGCCTTCTTAGGGAAAGGAACCAATATTA
CTGTGCACTTCCGCAGATATTCAAAGTTATGAAAGCAGAT
GTGATAGACTGAATAGGCTTTGTCCAAGTCTGAATGTCAA
AAAAAGGCAATGGGACTCTTGAGGGAAAAAGAGGCTTTAA
GAGTTGAAGAGACAAAAACAGACAGTGGGTCCTTGCTCTA
AGATGGTCAGAAGGGACCTTGGTTCTGGATCCACCTAGAC
TTCATAGAGACGACACTGGTACCCCTACTACCTTTCTGAA
GTAGCTACGAACAAGTGGGCAGGCTGGGAGACCACTGTTA
CTATGTAGCTGTAACTTTGGGAACACAAACCTTCTTTAGA
ACAGAATGTTCATAGTGAATATAAAACTGATGATAGAGAC
AGATATTTTACACATTTGCCTTCCCCTTCCCCCTAGCCTC
TCTCTTCACAGGGATCACTCTTTCTGCATAGCATTTCCTG
GAACATCCAGGACCCCGTGAATCCCGTTCTTCCCACAAGG
GGCAGTGGTAGTGGTTTTGGTGGCGGCAGCACGCCTGGGA
TTCTGTCTCACCCCCAGCATCTGAGAATCCTTCACAGGCC
CTATCTTAGGGAAGCTTTTTAGTATAGTGGAAAAGGATGT
GGAAATACGGGAAACCTAGGTTTGAACCCTGGCTCCATCA
TGTACCAACTGTACGGCTGTAAGTAAGTTAACTTACCTCT
GTGAACCTCAGTTTCTTCATCTGTAAGCTGAAGTCACTGT
GGGCAACAACCAAGTAGATTTGTCTAACATGCATAGCATG
ATCCCCAGCACAGCATGTGCTCTGAAAATTTTGGTTCCAT
AACTTTGCACTCCCAAAGACTTCCCTGGTAATGTTCGACC
AATCACAAGTTTTAATTTGGAATACAGTCAAATTTAGAAT
GTAGCTGAAACAAGTCCTCTTATTATCACCATCACCTGTA
CATCACTGTTGTAATCCACTGGAAGCTATGGTCACACCGT
TGTAAGGAGCTGTGAAGGATAAAAAGGCCATGCCCATCAC
AAATGGGGCTTAGGTTTGAACACTGAATAAACACTGAGAA
ATGAGATAAGAAAACTAGGCATCACTCAGCTTGGATTGAA
TAAAAAAAAAAAACCTCCCAAAACACAGATATGCGATGTG
AATAAAAAACAAAATGCATATGAATCAATGACTAGAGCCT
GAAGTAACTTGCTTTGGAGCAGACAGGAAAGCAAACAAGC
AAACTGGCTTCAAGAAACTTGACTGGCAATCCCCGCCTTA
GATGGATCGTTTACTTCCTGTGAATTCTCTCCACCCTTAA
GTACAGAGGTTGGGCTGCCTCACCCTACACTTATCTATGT
TCACTTGTCATTCTGTTTCAGGTTTTAGCTCCCTAAGTTC
ATTGTCAATTCCACCAGGGAAGAAACAATTATTTGTTTCT
TTGGTATGCTCCCGTTGAGTAGGAACACAAGAAATAAAAG
GAAAAAAGGGAGCAAGAAGGAAGAAGGAAGGGGACAAGAA
GGAAGGAAGAAGTAAAAAGAGAGCAGAAAGGAAGATCTGC
TTCAAAAGGAGGCTGAACTTTGCAGCAAAGTATCCTGTAG
CAAAGTATCTCCATGCTAGGAACCTGGCCAGCTGCAAACT
GCTCTTGGCTGTCCTATTGAACTTGATGCATCCATCTTCC
TATAATAGATACTTGTTGGAGGATTCAGTGTAAGGAAGCA
TCTGCCATGTTTGACCTGAATTGTCATCAATAAAGCAATA
AACTCTTTTATAGCTTGTATTGGTCATTAGTGACTAATTA
AATGTGGGAGATAAATGCAATATTTTCCAGGACAGCTGTT
ATACAAAGGGGCAAGGCGGCAGAAATAATTGCACAACTGC
TTTTATAAAGAGCTTTGTCTTTGAATATAAATCCAGGTAT
TTTCCTATGATGGCAACACCTAAAACAAGAAATAAGTAAC
ACTGGCAGAAGAACTTGAGAAAGAGCAGTTCTCAAGTCCC
CTTAGACCCTACACCACTATGATAGAAGGGATCCTTACAC
CTGCCCAAACACGCTGCCTTCTAGAAGTAACCCCTCCCAC
TTCTTAAATTTTCTCAGCACACAGCTCATGAGGCTCTTAT
TAAGCACTGCACTGGATTGTAATCCTCTGTGTCTGTGTCT
TTTTATTTCTACCATTTGTAGATTCTTTAAGGCAAGGACT
TTTCCACATTTAACTCCGAACCTTACATAAGACCAAACTA
GTGCTTTTTACTGAGTCTACAATAAAGAAATATTTGTTGC
ATAAATTAATAAAATTTGCATTATCTTTTAGTCTGAAATT
TGTTCTCTTAACTTTTTTTTTTTCATTTGCGCTTGAGCCC
CTAAATCCAATAACTCTATGTAGACTTTGTTAAACAAGCA
CCAGACAGCATGGCCTAATAGTGAAAACACTGGGTAGAGG
AGGTCAGGAAACACAAAGCATAATTATGGTACTTTTTCTA
AAAATAAAAGTGAACTTTGATAAGTCACATAACTTTTCTA
CACCTTGATTTCTTTATCTATAAAATGAGGAAAAATAGTA
TCTGCCCTCCAAAGAAACAAGGGAGGGGAAGGGAGGAGAC
ATTTACTGGGTGCTTATTATATGCCAGACACTGAGTTAGG
TATACACACAGGAATCATCTCATGTGACTCTCTTAATAAC
TTTGTGTTTGTTTTCCAGCTATACAGATGAGGAAACTGAG
ACTCAAGTAAAGTAACTGCAAAAAGTTATTCAACTAATAA
TTGACAAAGTGAGAACACACAGTTCAGGTCAAGCCATTCA
ACACTTAGTGAGAGCCACTGAGCTGACACTATGACTGTAG
TCAAGGATACAAGATAAACTAAACAGAACTGTTACTATCA
AGAAAAGGAAACATATAAACAAATAATTATATGCGAGTAT
GCATTTAAGATTCCTTCCAACCACATCTGCTGCTTTTAAT
GAGACTGTGAAAGATCAAGTATGTAAAAGTGTCACCAAGT
CAAAAGGTTTATTTTAAGTACCTGTGCCTAATACTGTAGA
AACTCCACTAGGAAACATACTTTAAGTAAATAACTCTCAG
TCATTGGTCACTGTCCTCAAGACGCTTACAATCTTACTGA
ACATATTGGTGCTTGAAGTGGTGGACTTCATCTAGAAAAC
TCACTCACATGAAATAATATATTCTACTAAAATAATGAAC
AAAATTGATATGAATAATTCTGCTTTTGAGAATGCTTGAC
AACTATAGCAATAGTTGATAATAGAAGATAAACAGTGTCT
TTGCCGTACAATGAATACAGTGTTAACCACACATCAGCGG
CTAAGGTTTTCTGAATATTACGTCACCTACTTACAATTAA
TCTCCAGGTTTCATTGGGTTTATAGGAGGAAATATTCCAC
CACCCATATTCTGGCTTTGGCCATATATTCCTCTACAATT
CAAGGCACTTTCTGGTTAAACAATATTTTAACATTTTCAT
AATGGCTTGCTCACTTGAAGCAGTAATATTAACTTTTATT
CATAAAATCTTCGCTTCTTCCCATGAACCCAAGAACTGAG
AATAGTACACATGAAATTAAAATAACAAAATATATAAAGG
AAATTTCAAAAGAAAGTCAAGCCAAAAACTAGGACATCAT
TAACTAGAAATTACAAAGCAAACGAGTTGTAAAAAGATGT
TTTATATTATCTTTCCTTTAGTACTTCACTTTTGTATTGT
TATGGATCTTTTACAAGCATAATTTTCTTGAATCTCTTGT
GTTATTGTTGAAGTGATATTTAAAGCATCCACACATAACC
CACAGGCTTAAATTCAGTGACTGATACTTACATATTTATT
ATGTTAAAAATATGTGCAGTTTCAGAATGCTCCTCTCTCT
GGTGTATCATGAGGATTTAATTTGTGTCCCACTATACAAA
ATGAGAACTGATTCCTTCTTTGTTCTGTAAGCATTTGGAA
GAGAAGGCCTCGAAAAACAACACGTGGAAACACACCCACC
TACCACCTTCTAAAAAATAGATTGAAACAGGTACCCCACT
CTCTTCTGAACAGACAGAAGTCCACTGACTAGCAGTGAGT
TTATATTTAATATTTCACAATTGTCCTGTGAAACAAATAC
GCCCTCTAGGAGTACCTTGAAGTTTCTTCAGATATTAATA
AAACTTTAAGAAAAGAGGGGTTTACTACAAGCTCAATACG
CTCTACTTTGGTGATTGTTTAGGAAAGTTAATTGCTTATG
AAAGGAATCATGAAAGAATGGGGCTAGAATTTTCAGGGCC
TAAGTTAAGAAAGGTGTCATGAGGGTTGTGAGGGTCTAAG
TCTCTCCATCTCTCCCCAGGACAGCCCTTTGCATGTGGGC
CTCAGATGCTACCAGGTGGAGTTAGGTGTTGTCCCTCTTT
GCTTTTAGCCATCTTGCTCTAAATTTTATAGGGATGAGAA
ATCACTTGGGAGAAAAGGCCTGGGACCCAGTTTCTCTTTA
TTGAAATTCATAGGGATTACCCAAAGTGATGCCTCAAAAG
GTTATGCTAAAAGACAAATTATACAATCCAGATCTTATTT
AAAAATCTACCACAAGGCTAAGCACAGTGGCTCACACCTG
TAACCCCAGCAGTTTGGGCGGCTAAGGCAGGCAGATCACT
TGACGCCAGGAGTTCCAGACCAGCCTGGCCAACATAGTGA
AACCCCATCTCTACTAAAAATACAAAAATCAGCCAGGCAT
GGTGGCGGGCACCTGTAATTCCAGTTACTCGGGAGGCTGA
GCCACAAGAATCACTTGAACCCGGAAGGCAGAGTTGCAGT
GAGCTGAGATGTCACCGTTGCACTCCACCCTGGGTGACAG
AGCAAGACTCCAACTCAAAAAAAAAAATCTATTACAAGTT
TCAAAAAGTAAAATTTTAATCCATTTATATTTTAAAGATA
AAATTAACCAGCTAGCTACAGCTCTGGATCACAAACCCAA
GTGGTTGTGTTTTCGGGTAATATAATGAAATAATATAATG
AACGTCACACATCGTGAAGAGGTCACATGGTGAAAGGCCT
CCCTGCCCTGGCTATCCAGCCACCCTCTTCACTGACAGCC
TTCCCCAGAGTAATCACTTTTTCCAGTTTCTTTGTATCTT
TCTCGAGATATTCTAATCATATACAGGCATAAATGTGTGT
ATCACCTTTAAAACACAAATGGAAACACCACAGTAATATT
AATAATAGTTTTAGGCAAAAATAATCAATGGATGCTCAAA
TTAGTGGATAAGAAAGTACAATGAGTAACAGGATATTTGC
ATAGTCTCAAATTAACTCCCCACAAGACACTTGCTATGTT
CAGAATTGTGTCCTTCCAAAATTCATACAGTAAAGCTCTA
ACCCCCAGTGTGATAATATTTGGAGTTAGGGCCTTTGGGA
AGTAATTAAGTTCAGATGAGGTTATAAAGGTGAGGCCCTT
ATGATGGGGTGAATGTCCTGATAAGAAGAGACAGCAGAGA
GCTTGCTTTCCTTCTGTCTCCACCATGTGAAGACAGAGCA
AGAAGGTTGCTGTCTGCAAGCCCGGAAGAGAGCCCTCACC
AGAAACCAAACCCTTCTGGATATCCTGCTGGACCCTGCTG
GATCTTGATGTTGGACTTCCAGCCCCCAGAACTATGAGAA
AACGGATTTTTGTTGTTTAAGTCACCTAATTTATAGTATT
TTGATATGGCAGCCCAAGCTGGCTAATTACAAAAGAAAAA
CAAAATAACTTGGCAATGGAGAACGCTAGCAGATACCACC
TTCACCAAGTGATCGAGTTAACATCTCCAGCAACAAGGCA
CATCAACATTATGTGCCTCCTGATGTGCACTGTGAAGAGC
TAACATCCCTTCTGTGGTATTCTTGCAAAAAAAAAAAAAA
TCAAAACCTGTATCTAATCATGAGGAAACCTTAGACAGTC
CCATTTTACAAAATATCTGATGAATAGTCTTCAAACGTGT
CAAGATCATCAAAGGAGAAGAAAGAAGATGAACTGGAGGA
GCTAACCCTGATTAAAGTATACTGAAGGGCATTAGAGGAG
CAATTGAAAAAAATTTTGAATAAAAATCTTCAAAGGTCTG
TGGATTAGTTCATGTGATTTCATCAATGTTAATTTCCTAG
TTATGTAACTTTTTATAAGTATAAAGTTATTTTAAAAAGA
AAAGTAAATTTTAAAAATTAAAAACCCAAGTGGTTGTGTT
CTGTGTATTTTCCATCTTTCATTTCTCCTCTAAACTATGT
CGTAAGCATCATTTCATGTCAGTATAGACACTGCATTTTT
AATGAATGTGAACTGTTCCGCTGCATGGATTTATGTCTTT
AATCAGTTCCTTATTAATGAATACTTTGAGCTATTTCCTA
GCTTTTGCTGTTACAGTGTTGCAGTTAACATTCTTTTCAA
TAAGACTTTTTGTGAACATGGTAAAGCCACTCTAAATGCA
CAATAAACCAGTGTCCCCCTTCCTTTAAGAAAGAGGTTCC
CCAACCTTTCTGGCACCAGGGACCAGTTTTGCAGAAGACA
ATTTTTCCACAGATAGGGGTAACGGGATGGTTTCGGGATG
AAACTGTTCCACCCAAGCATTAGATTTTCATAAGGAGCTC
GCAACCTAGATCCCTCACAAGCACAACCTAGATCCCTTAC
AATAGGGGTCATGCGCCTATGACAATCTAATGCCACAGCT
GATCTGACAGGAAGTGGAGCTCAGGCGGTAATGCCTGCTT
GCCGGCTGCTCACTTCCTACTGTACAGCCTGGTTCCTAAC
AGGCCACAGACCAGTACCTGTCTGTGGCCTAGGGTTTGGG
GACCGTGCTGTAAGACTTAGAATTCAGACCAAGCAAATGT
TCAGGACAGAATAACATATGTGACCAAGCTCTTTATCAAA
GCCAGAGTTGAGAAAAATAATACATGATTTATTTTTTGAT
ATTATAAATTCTTAATGTTGTGGTTAAAATGAAGCAGTTT
TTAAGATTGTCTTATCCATTGAACATATATTCCTTGGCTT
TTTACTTGTCATCTAAATTATTTAATTTAGGTGTAGAAAA
AGTAAAATCATCACAAATGTTACTAGTTAAGGCATTTTTT
TAAAAAAATAGATGAAATTAATCCTAAATTTAAAATTCTA
ATGCACCTGCCTTCTCTGGTAATTAAGACTGTAACCAAAT
CTTTAGCGTGCAAATCAGCTGTTTTAATGATCTGAATCCT
AAGGCATGTGCAAGAGTTTAAGATAAACTTAATAGGCCAG
GTGCAGTGGCTCACCCCTGTAATTCCAGCACTTTGAGAGG
CCGAGGCAGATGGATCACCTGAGGTCTGGAGTTCGAGACC
ACTCTGGCCAACACAGTGAAACCCTGTCTCTACTACAAAT
ACAAAAAATCAGCCGCACATGGTGGCACCTGTAGTCCCAG
CTACTTGGGAGGCTGAGGAGGAAGAATCGCTTGAATCTGG
GAGGCAGAGGCTGCAGTGAGCCAAGATTGCACCACTGCAC
TCCAGTCTGGGAGACAGTGAGACTCTGTCTAACGAAAAAA
AAAAAAAAAAAAAAAACACCCTAACTATTGCAATAAAATG
CTAAAATGCACTTATCTACAAGAAATACTGTATCAGTAAT
CAGAAAACTCTGAACGCATTATCCCTCTCTTCTTCACTCT
GTACTGTAAACATAACCTTCTTACTGTCCATTTGCCACCT
TAATTTACTTCAGCAAGTGGTCAAACAAGGCATTCTGATG
CCAAGTCCATGCTTAAGGAAAGAGGAGAGATATTTTGAGC
TTGTTCTTTCCCTTTTAAAGTCTTCCACACGTTTTTATCA
TTGAAACAGCATCTATCAAGCACTATGCCGGGTATTTCGC
AAAGCCAATGAACAGTTCCCATCCACTTTTTAGCTTATAA
CAACAAACCAACAGCAAATACAGCAAACCAATAAACGTGG
GTTTTCTGCTGAAGGTCAAGTAAATAGAGCACTGAATGAG
GTGAAGGACTGTTATTAGGGGTCCTTTATTTTTCCAGTAA
GGTCTTTCTGGAAATTTCCAGATATTAGGATTCATTTGAG
GAAAAAGCTAGGAAGCCATATTAATTTCCTCTGTCTGTTG
TAACAAAGTATTACAAATAATAATAATTTGGTAGGTTTGA
AAACAATGGCAATTTATTCTCTTGAAACCAGAAGTCCAAA
ATCAGTATCACTAGACCCAAATCTCCCTTATGGCATCCCA
GAGGCTCTAGGGGAGAATCTGTTCTTCCGTCTTCTAGCAT
CTGGTAGCTGCCAGCTTTCCTTGGTTTGTGGCTGCAAGCC
AATATCTGCCTCCATGTTCACACTGACTTCCGTTTGTGTC
AAATCTTCTTTTGTCTCTCTCTTATAAGGACACCTGTGAC
TGAATTTGGGGCCCTCCCACGTAATCTGGAATAATCTCCC
CATCTTAAAAATCTCTTACTAAATCACATCTGCAATGACC
TTTCTTCCATTTGTGGTAACAATGACAGGTCCCAGAGATT
AAGATCTGATATCCTTGGGGACTATTATTCAACCTACTCC
AGAGTTCCTTCCCTTTTGTGGGGAGCAGTGTTCTAGAAAG
CTTGAAATCAAAGTAAGGGAAGTCAGTCAGTGCAGTGGCT
CACACCTGTAATCCAAACAACTTGGGAGGCCAAGGTAGGT
GGATCACTTGAGGTCACAAGTTTGAGACCAACCTGGCCAA
CATGGTGAAACCCCATCTCTACTAAAAATAAAAAATTAGC
CAGAAATGATGGCGGGCACCTGTAATCCCAGCTACTTGGG
AGGCTGAGGTGGGAGGATCTCTTGAACCAGGAAGCAGAGG
CTGCAGTGAGCCGAGATCGTGCCACTGCACTCCAGCCTGG
GTGTCAGAGTGGGGCTTCATATCAGAAACAAAAAAATGAA
CAAAAAGCAAAGTAAGGGATGTAGAGGATCTCACCAACAC
AGGAATAAAGAGTTTGAGTTTGTGTTGCTTTTGTTGTTTA
TCAGAGTGTCTAGTTGAAGCCTTGAAAGTACTGACTGAGA
TAAAATGTAATTGGCAGGGGTTCTGGAGGAAAGGTGTGGT
GACCAAGGAAAACCCAGGGGTCACAGATCCCAGACTCATC
AAGACTGTGGGCTGAGAACCAACAGTACTTTCACCTACTT
ATTCTGGCTTTCCTAGGGTCTACCTTGACACAGACCATCT
TAGCCTCCCACCAGCGCCCCCAGGACTCACACATACTCCA
GAGACAGCCACAGCAACACCCCCACCTTTGCCCACCCCCA
GTGCTCCTTGCTGGATGGCCTTCTCCTTTCACAACTCTGT
TTGCATTTCATTTCATTCTACTCTTTCCACCAGATGGTCT
GCTTATTCTTATTATAGCTGAAAAGAATTCAGCCAGATTA
AAATAAATCCTCTATAGTCATCACCTAAGTGTTAATGTAA
GCCCAATGCTTGTCTTAATACCAATTTTTCTATTTAAAGT
CTTAGTACAATGTCTTGGGGTGACAGGGGTGAACAGGATG
ACAAACTGCATGTTTTTTTTTTATACCTTCTGAATGAAAC
TAAGGAGACTAAGCAATTTTTTGGGCGGGGGACTAATGAT
TTTAAGTTCTTTTTACTATAACTTGGGTGCTAGATAATAT
CCTCCACATGACAGCCTAAGAACAGCCACCAATCCTGGTT
ATAAGGGACTTATTGCTCTCTAGGAAATACAAGGGGCCTG
TTCCAGGAGATGTTTCACAGGAGCACTTATGTGTGGCTTT
GGCTTCTTGCCTATGGTGCACTCTAGCATGGTACACAATC
CCTGGGTTCCATGTCAGATCACCTAGGTTCAAACCCCTGC
TCCAACACTCATCATTCTTGTGAATTGCTTCACAGAGGTT
GCTTGAGGGTTCAACGAGATAACACGTGTTTTATGTGTCA
ATTTGGCAAGGCTCCAGTCTCCAGTTATTCAATCAAACAT
TAACCATAGTGGTGCTGTGAGAGTATTTTGTAGATGTGCT
TAAAGTACATAAACCTGACTATAAGTAAGGGAGGTTATCC
TCAGTAATCTGAGTTGGTCTGATTCAATCGGTGAAAGGCC
TTAAAAACCAAATTGCAGTTTCCCAGAAGAAGAAGAAATT
CTGTCTGTGGCTGGTAGCCTCAGCTCATGCCCCAGGGTTC
CAGCCTGCCCTTCCTAACAGCCTCGCCTACAGAGCCCCCA
CAATCACATAAGCCAACTCCTCTCAATAAATGTCTATATA
TGTCCTGCTGGTCTTGTGTTTCTGGTTGAACCTTGTCTAA
TGCAAGATAGAATGCGCAGGACAGACACTGACACAGTGCT
CAGAAGGTTTTTGCTCCTATTTTTGTTGGTGATGGTGGTG
GTAGTGGTAATAGTGATGGTGGCGTTATATAACATAAACT
GGAGTTTTCCTATTCCTATTGGAAATTTTCCAATGCCCAG
TATTCTCTCCCATTGACCCCAATAAGTACATTCTTTCTTG
TCAGATCATGTGACTCAATGTTTCATTCAAAAAAATGCAG
CCACTAAAAATTCTCCACTTAACAGACAAAACAACTCACA
TTCCAACCCATGTGATACGATTTCCACAGCCCAATAATTA
AAACATGTCCCAGTAGAAATATGTGCTTTAGACAATCATT
AGCTTGGAGAAATTTTTCATCTCTTGAGTATTAGAACAAA
TTCTACATTTACCTTCAGGCTGGAGTGCAGTGACACGATC
TGGGCTCACTGCAACCTCCGTCTCCTGGGTTCAAGCGATT
CTCCTGCCTCAGCCTCCCAAGTAGCTGGGACTACAGGCAC
ACACAACCATGCCCAGCTAATTTTTGTATTTTTAGTAGAG
ACAGGGTTTCACCATGTTGGCCAGGATGGTCTTGATTCTT
GACCTCGTGATCTGCCCGCCTCAGCCTCCCAAAGTGCTGG
GATTACAGGCGTGAGCCACTTCCCCTTGCCTCTACGTTTA
CCTTTAAGTATTTTTTTTTAAGCCTAAGAATTATATTATT
TCCTTCTACTTGCTCTCCTTGTATTTTCAACATTCTTTCA
AATACATTAATTTTCACCTCTTCCTTTCTTCCTCTGCTAT
TTTCCACTTAACATGGCAGAATTATTTCAACTCCATGAAG
CTATCTACATACAGCAATTAATTCTCTGCTAATAGGTTTA
TTCTATCTGTAACTGACACAAGTTTGTGGCAAGAGCCACA
CAAGCAACTCTTAGACCTGATGACATCACATTTTCCACTG
ACCTAAATGTCTCGTGCAAATTTGAAGTACAAGATTGTTT
TCACTTTTTTTTCTAATAGTCTCCATTACTTCATGACTAC
TTTGTCTTCCAGAAGTATGCTTTATTGGTTCATTTGACAG
ACACTTATCAAGCACCTGCTATAAGCAAAAAGAATGTGTC
ACCTCTCCTATTCTCATGGTGTTTTCAACATATATGAGAG
ATAAACACAAATAACTCTATTAGTTAGAAGATGTTGATAA
CTGTCATGAGGGTGGTTCAGATAGTGTGATAGTGATTCTG
AGAAGTGAAATGTCACGTCTGGTTGATTGGGTGATTACAT
TGAGAATAGCCTAACGACAGCTTCTGAGATAATTCTTAGA
ATGTCTAGGATTTCAACAGGCTGACAAGGAAGTAAGAACC
ATTTCAGAGAATGAAAATAGCACATGAGCACTGAAAATGA
CTCATTTTATACATGAGGAAATCAGACAAGAATTTGCCCA
AGGGCGTGCAGCTAGTCAGTCACAATAAGAACCTCTAGCT
GGTGGACCTCTAGCTGAGGTCAGAAACCCCAAGGAAGCTG
ATATAACACCTTTCATCTGTAGCTTCTCCACTCCTAGTTA
TAGTGTGGGACTGAGACCTGAACTTCTGGGCCTCCCATGA
AGAGGCCATCAAAACAAATTTCTCATACTTTATTCCCTCT
TAACTCAACCACTCTCAGAAGTCTAAGACCCTATCATTCA
TCCACACATCTCCCTCCAGTCTGGATCCCATACTCCTCCA
TTCATTCCTCCCACCTTCTCTATCATCTCCTTTACTGGGC
CACTGGGGACTCCCAGTTGGTCTTCACCTTCTTTTCCTAA
ATGAAACCTTTTCCTTCCTATAACCACAAGCAAGGGTTGC
TTTTTTCTTTATAACCCATGAACCTAGAGCCTGATTGGTG
TCTTCCTAGCTCCTAGAACCATTTTCAAAGCTTTCTTTTG
CCTCTTCTTCTTTAAAATATCCAGCTTATATCATTAGACC
ACAATTCACTCACATCTCCCTCCTTGTAGATGGCATATAT
CAACCTCCTGACCACTCCTCCACTCACTGGTGACATTTTT
TCCAGTCCATTACCTTCATGTCCTCACTGCCCTTTGTGCC
CAGACATCTGCTCCCACACAAACTCTTTTAATTATTTTCC
ACCCCTTCCCTCCTTCTGACTACCCCAGAAAACCTTCATA
CCTGATTAAATTTAACTCTGGCCAAATTCTGGTAACTGAA
TTTTGCTAAAGAAAACCATTCAAGGCCACTAAATCGTTCC
ACCATAAATTCATGACTCAGAGTTCGTGAATGGATACTCA
AGACTTCCCCAGTGTGCTTGTTTTCCAGCTCTCACAGACA
GCTATTTTATTCTTTCTCTTCCTCAAACATTCCTGTCTCA
TCCCAGCCCTTGACCTTACCTCCCATTTTCCTGAGAAATT
AGAAGCCATTTAAATGGAGTTACCTTATCTTCTCATCGCC
AAATCTATATATCTCCTTTCTTCTGTGCCTCTGCTTTCTA
CCTTATTTCCTGCAGTTACTAAGGTAGATATGTCCTTTCT
TCCAAAAAAGCCCACCTACTCCACTGGGATCTCTGAATCC
ATGTTCTCCCCCTACTTTGCAATTATACCCTCTCTCTCCT
ATATCACCCTATTTCTCCCATGCTTCTGAATCAGTTGCAT
CAGATCTAATTTCTCTATTTATAAAAATCACCCTCCCTGG
ACCCAAGATACTCTCTAGTTATTACCCCATTTCTTTCCTT
CTCTTTATAGCAAACATCTCAAAAGAATAACTCTATCTCC
TGTCTCCACTTCCATACTTCCCAGTCTCATCTCAACCACT
CCAATCAAGCTTCTATGTTCTTGTTGAGATCGCCAATGAC
CTCCATGCTACCAAATGCAATGGACACATCTTGTGCCTTC
ATCATGCTGAACTTCTTAGCAACATTTAGTGTTACTGATC
ACTCCTTAACTTTCTGAAACACTTTTCTCTTCCCAGAAGA
GTGTCACCCCCACTGTCCTAATTTTCCTCTTACCTCACTG
GTCTTTCACTCTTCAACTCCTCTTTTTCTACCTACCTCTG
AACTTTGAAACAGCATTGGATTCTCTTCTTTTTCTCTTCT
TACATTTGTTTCCCAGGTGACCTCATCTGAGTCTCTGATT
CCAGTCACTTCCACCAGCAGAGCACAGATCCCTGATTAGG
CCTCACAGTACTTAAAGGGACAAATGAGCCCAGATGGAAA
TTAGGCTGCACTCAACCAAGTGTACTCCCCACCAAAACTA
GACGGGGTTCCCAGGTCACATCCTGAGGCTCATTCACACA
CTCGGTTCTCCCCCATACAGTGATCTTTTCCCAGGACAGG
GCATCACACAGACTTATCCAGAGCCATCCTTTGTGTTGAA
CTTCCATGCTCCCCACTCTGAAGCTGGGAAATCCCTCCTT
CTTCCTCTCCCGTGTCTGCTTCCTGTCACAGAGTGAGTGA
ACTGCTTTCAGAGCACAGTCCCCACAACCACCTATTGCTT
ACACAGACCTCCTGATTCTGCATCCAAGATTTTTTTTACA
CTGTCAGATCCTTACTTATACATTAAATTCCATTTTATGC
TACCCTGTATATACATTGTTCACATGAAATTCTTATCCTC
TACAACCAACCACATTCCAAAAAATAATTGACCATTCATT
CCTATGTGGCCCCATAAAATACTAGCAGGGGATGCAATGT
GGCACAGAGAAATTTACTTTTCCAAACAGGTAAAACAAAA
AGCTTGGTTTAACAATAATAAGTACTTTATACTTGTGCAT
CCAAACAACACCAAAAAATCTATTTCTTTATTCTTGTTTT
CCTTTGCAATAGTCCATTACTATGTCATATTTCAAAACAA
AAGCTAGTTTCCATAGGAAGGGAAAACAGATTAAGTAACA
CAATGAAGAAAGGAGTACTGTGTGTAAGGTTTGAATGTGA
AATCTTTTTTTTTTTTATATTTTACTTTAAATTCTAGGTA
CATGTGCACAACGTGCAGGTTTGTTACATATGTATACATG
TGCCATGTTGTGTCCTGCACCAATTAACTCATCATTTACA
TTAGGTATATCTCCTAATGCTATCCCTCCCCACTCCCCTA
CCCCATGGCAGGCCCTGATGTGTGATGTTCCTCTTCCTGT
GTCCAAGTGATCTCATTGTTCAATTCCCACCTACGAGTGA
GAACATGCAGTGTTTGTTTCTTTGTCCTTGTGATAGTTTG
CTGAGAATGATGGTTTCCAGCTGCATCCATTTCCCTACAA
AGGACATGAACTCATCCTTTTTTATGGCTGCATAGTATTC
AATGGTGTATATATGCCACATTTTCTTAATCCAGTCTATC
ATTGATGGACATTTGGGTTGGTTCCAAGTCTTTGCTGTTG
TGAATAGTGCCAAAATAAATATACATGTGCATGTGTCTTT
ATAGCAGCATGATTTATAATCCTTTGGGTATATACCCAGT
AATGGGATGGCTGGGTCAAAAGGTATTTCTAGTTCTAGAT
CCTTGAGGAATCGCCACACTGTCTTCCACAATGTTCCAAG
TAGTTTACAGTCCCACCGACAGTGTAAAAGTGTTCCTATT
TCTCCACATCCTCTCCAGCACCTGTTGTTTCCTGACGTTT
TAATGATCACCATTCTAACTAGTGTGAGATGGTATCTCAT
TGTGGTTTTGATTTGCATTTCTCTGATGGCCAATGATGAT
GAGCATTTTTTCATGTGTCTATCAGCTGCATAAATGTCTT
CTTTTGAAAAGTGTCTGTTCATACCCTTTGCCCACTTTTT
GATGGGGTTGTTTTTTTTCTTGTAAATTTGTTTGAGTTTT
TGTAGATTCTGGATATTAGCCCTTTGTCAGATGAGTAGAT
TGCAAAAATTTTCTCCCATTCTGTAGGTTGCCTGTTCACT
CTGATGGTAGTGCAGAAGCTCTTTAGTTTAATTAGATCCC
ATTTGTCAATTTTGACTTTTGTTGCCATTGCTTTTGGTGT
TTTAGACATGAAGTCCTTGCCCATCCTTTGTCCTGAGTGG
TATTGCCTAGGTTTTCTTCTAGGGTTTTTATGGTTTTAGG
TCTAACATTTAAGTCTTTAATCCATCTTGAATTAATTTTT
GTATAAGGTGTAAGGAAGGGATCCAGTTTCAGCTTTCTAC
ATATGGCTAGCCAGTTTTCCCAGCAGCATTTATTAAATAG
GGAATACTTTCCCTATTTCTTGTTTTTGTCAGGTTTGTCA
AAGATCAGATGGCTGTAGATGTGTAGTATTACTTCTGAGG
GCTGTTCTGTTCCATTGGTCTATATCTCTGTTTTGGTACC
AGTACCATGCTGTTTTGGTTACTGCACCCTTGTAGTATAG
TTTGAAGTCAGGTAGCATGATGCCTCCAGCTCTGTTCTTT
TGGCTTAGGATTGTCTTGGCAATGCGGGCTCTTTTTTTGG
TTCCATATGAACATTAAAGTCGTTTTTTCCAATTCTGTGA
AGAAAGTCAGTGGTAACTTGATGGGGATGGCATTGAATCT
ATAAATTACCTTGGGCAGTATGGCTATTTTCACAATATTC
ATTATTCCTATCCATGAGCATGGAATGTTCTTCCATTTGT
TTGTGTCCTCTTTGATTTCATTGAGCGGTGGTTTGTAGTT
CTCCTTGAAGAGGTCCTTCACATCTCTTGTAAGTTGGATT
CCTAGGTATTTTATTCTCTTTGAAGCAGTTGTGAATGGGA
GTTCACTCATGATTTGGCTCTCTGTCTGTTATTGGTGTAT
AAGAATGCTTGTGATTTTTGCACATTGATTTTGTATCCTG
AGACTTTGCTGAAGTTGCTTATCAGTTTAAGGAGATTTTG
AGCTGAGACAATGGGGTTTTCTAAATATACAATCATGTCA
TCTGCAAACAGGGACAATTTTACTTCCTCTTTTCCTAATT
GAATATCCTTTTCTTTGTCCTGCCTGATTGCCCTGGCCAG
AACTTCCAACACTGTGTTGAATAGGAGTGGTGACAGAGGG
CATCCCTGTCGTGTGCCAGTTTCCAAAAGAAATACTTCCA
GCTTTTGTCCATTCAGTATGATATTGGCTGTAGGTTTGTC
ATAAATAGCTCTTATTATTTTGAGATACATCCCATCAATA
CCTAATTTATTGAGAGTTTTTAGCATGAAGGGCTGCTGAA
TTTTGTCAAAGGCCTTTTCTGCATCTATTGAGATAATCAT
GTGGTTATTGTCTTTGTTTCTGTTTATATGCTGGATTACA
TTTACTGATTTGCGTATGTTGAAGCACCCTTGCATCCCAG
GGATGAAGCCCACTTGATCATGGTGGATAAGCTTTTTGAT
GTGCTGCTGGATTTTGTTTGCCAGTATTTTATTGAGGATT
TTTGCATCGATGTTCATCAGGGATATTGGTCTAAAATTCT
CTTTATTTGTTGTGTCTCTGCCAGGCTTTGGTATCAGGAT
GATCCTGGCCTCATAAAATGAGTTAGGGAGGATTCCCTCT
TTTTCTATTGGTTGGAATAGTTTCAGAAGGAATGGTACCA
GCTCCTCCTTGTACCTCTGATCCTGGAGCTGTGAATCCAT
CTGTAGGCTATTAATTATTGCCTCAATTTCAGAGCCTGTT
ATTGGTCTATTCAGGGATTCAACTTCTTCCTGGTTTAGTC
TTGGGAGGTGTATGTGTCCAGGAATTTATCCATTTCTTCT
AGATTTTCTAGTTTATTTGCATAGAGGTGTTTATAGTATT
CTCTGATGGTAGTTTGTATTTCTGTGGGATTGGTGGTGAT
ATCCCTTTATCATTTTTATTGCATCTATTTGATTCTTCTC
TCTTTTCTTCTTTATTAGTCTTGCTAGTGGTCTATCAATT
TTGTTGATCTTTTCAAAAACCAGCTCCTGGATTCATTGAT
TTTTGAAGAGGTTTTTGTGTCTCTATCTCCTTCAGTTCTG
CTCTGATCTTAGTTATTTCTTGCCTTCTGCTAGCTTTTGA
ATGTGTTTGCTCTTGCTTCTCTAGTTCTTTTAATTGTGAT
GTTAGGGTGTCAATTTTAGATCTTTCCTGCTTTCTCTTGT
GGGCATTTAGTGCTATAAATTTCCCTCTACACACTGCTTT
AAATGTGTCCCAGAGATTCTGGTATGTTGTATCTTTGTTC
TCATTGGTTTCAAAGAACATCTTTATTTCTGCCTTCATTT
CGTTATGTACCCAGTAGTCATTCAGGAGCAGGTTGTTCAG
TTTCCATGTAGTTGAGCAGTTTTGAGTGAGTTTCTTAATC
CTGAGTTCTAGTTTGATTGCACTGTGGTCTGAGAGACAGT
TTGTTATAATTTCTGTTCTTTTACATTTGCTGAGGAGTGC
TTTACTTCCAACTATGTGGTCAATTTTGCAATAAGTGCGA
TGTGGTGCTGAGAAGAATGTATATTCTGTTGATTTGGGGT
GGAGAGTTCTGTAGATGTCTATTAGGTCCACTTGGTGCAG
AGTTGAGTTCAATTCCTGGATATCCTTGTTAACTTTCTGT
CTCATTGATCTGTCTAATGTTGACAGTGGGGTGTTAAAGT
CTCCCATTATTATTGTGTGGGAGTCTAAGTCTCTTTGTAA
GTCTCTAAGGACTTGCTTTATGAATCTGGGTGCTCCTGTA
TTGGGTGCATATATATTTAGGATAGTTAGCTCTTCTTGTT
GAATTGATCCCTTTACCATTATGTAATGGCCTTCTTTGTC
TCTTTTGATCTTTGTTGGTTTAAAGTCTGTTTTATCAGAG
ACTAGGATTGCAACCCCTGCTTTTTTTTTTTTTTCCATTT
GCTTGGTAGATCTTCCTCCATCCCTTTATTTTGAGCCTAT
GTGTGTCTCTGCATGAGATGGGTCTCCTGAATACAGCACA
CTGATGGGTCTTGACTCTTTATCCAATTTGCCAGTCTGTG
TCTTTTAATTGGAGCATTTAGCCCATTTACATTTAAGGTT
AATATTGTTATGTGTGAATTTGATCCTGTCATTATGATGT
TAGCTGGTTATTTTGCTCATTAGTTGATGCAGTTTCTTCC
TAGCATCGATGGTCTTTACATTTGGCATGTTTTGCAGTGG
CTGGTACTGGTTGTTCCTTTCCATGTTTAGTGCTTCCTTC
AGGAGCTCTTGTAGGCAGGCCTGGTGGTGACAAAATCTCT
CAGCATTTGCTTGTCTGTAAAGGATTTTATTTCTCCTTCA
CTTATGAAACTTAGTTTGGCTGGATATGAAATTCTGGGTT
GAAAATTCTTTTCTTTAAGAATGTTGAATATTGGCCCCAC
TCTCTTCTGGCTTGTAGAGTTTCTGCCGAGAGATCTGCTG
TTAGTCTGATGGGCTTCCCTTTGTGGGTAACCCAACCTTT
CTCTCTGGCTGCCCTTAACATTTTTTCCTTCATTTCAACT
TTGGTGAATCTGACAATTATGTGTCTTGGAGTTGCTCTTC
TCGAGGAGTATCTTTGTGGCATTCTCTGTATTTCCTGAAT
TTGAATGTTGGCCTGCCTTGCTAGGTTGGGGAAGTTCTCC
TGGATAATATCCTGCAGAGTGTTTTCCAACTTGGTTCCAT
TCTCCCCATCACTTTCAGGTACACCAATCAGACGTAGATT
TGGTCTTTTCACATAGTCCCATATTTCTTGGAGGCTTTCT
TCATTTCATTTTACTCTTTTTTCTCTTAACTTCTCTTCTC
ACTTTATTTCATTCATTTGATCTTCAATCAATGATACCCT
TTCTTCCAGTTGATCGAATCAGCTACTGAAGCTTGTACAT
TTGTCACGTAGTTCTCATGCCATGGTTTTCAGCTCCATCA
GGTCATTTAAGGACTTCTCTACACTGGTTATTCTAGTTAG
CCATTCATCTAATCTTTTTTCAAGGTTTTTAGCTTCTTCG
CAATGGGTTTGAACTTCCTCCTTTAGCTCAGAGAAGTTTG
ATCATCTGAAGCCTTCTTCTCTCAACTCGTCAAAGTCATT
CTCTGTCCCACTTTGTTCCGTTGCTGGTGAGGAGTTCCTT
TGGAGCGGGGCAGGCACTCTGATTTTTAGAGTTTTCAGCT
TTTCTGCTCTGTTTTTTTCCCCATCTTTGTGGTTTTATCT
ACCTGTGGTCTTTGATCATGGTGACGTACAGATGGGGTTT
TGGTGTGGATGTCCTTTCTGTTTGTTAGTTTTCCTTCTAA
CAGTCAGGACCCTCAGCTTCAGGTCTGTTGGAGTTTGCTG
GAGGTCCACTCCAGACCCTGTTTGCCTGGGTATCAGCAGC
GGAGGCTGCAAAACAGCGAATATTGCTGAACAGCAAATGT
TGCTGCCTGATCATTCCTCTGGAAGCTTCATCTCAGAAGG
GTACCCGGCCATGTGAGGTGTCAGTCTGCCCCTCCTAGGG
GGTGCCTCCCAATTAGGCTACTCGGGGGGTCAGGGACCCA
CTTGAGGAGGCAGTCTGTCCGTTCTCAGATCTCAAACTCC
ATGCTGGGAGAATCACTACTCTCTTCAAAGATGTCAGACA
GGGACATTTAAGTCTGCAGAGGTTTCTGCTGCCTTTTGTT
TGGCTATGCCCTGCCCCAGAGGTGGAGTCTACAGAGGCAG
GCAGGCCTCCTTGAGCTGCGGTGGACTCCACACAGTTCGA
GCTTCCCGGTGCTTTGTTTACCGACTCAAGCCTCAGCAAT
GGTGGGCGCCCCTCCACCAGCCTCACTGCTGCCTTGCAGT
TTGATCTCAGACTGCTGTGCTGCAATGAGGGAGGCTCCGT
GGGCGTGGGACCCTCTGAGCCAGGTGAGGGATATAATCTT
CTGGTATGCCATTTGCTAAGACCATTGGAAAAGCACAGTA
TTAGGGTGGGAGTGACCCGATTTTCCAGGTGCTGTCTGTC
ACAACTTCCCTTGGCTAGGAAAGGGAATTCCCTGACCCCT
TGCACTTCCCGGGTGAGGCGATGCCTCACCCTGCTTCAGT
TCACACTCGATGGGCTGCACCCACGGTCCTGCACTGTCTG
ACAAGCCCCAGTGAGATGAACCCAGTCCCTCAGTTGGAAA
TGCAGAAATCACCCATCTTCTGCATCACTCACACTGGGAG
CTGTAGACTGGAGCTGCTCCTATTCGGCCATCTTGACTTT
TTATCTGGATGTGAAATCTTACATAGCTTTTCCAAAAATA
CCAATTTGGCTGGAACTTTAATCCTGAACATGACATTTAA
ACTTCTATGGAGATAAAACTATATTACCTATAAACAAAAC
AAGCAAAACAGCAATCCCTTCCTGATTGAACTCAGGATGA
ATTTCTCTTGCAACACTTTTCACATTTGAGTAATGTATCT
TTTTCTCTAGCCATTTTAAAATAGATTAGATTTGAAGCTC
TCAAGGAGTCAAGTGACAACTAAACTAAAATAGGGTAGGA
AGAAAGGTCTCATTCCACGTTCCTCAAAGCATATTCTACT
GGCAATTAGTGCATTGGGCAGTAATAATGTTTATGACAAA
GCCTATACTACTTTTCTTTGGGTTATGAATTATTTATTTA
TGACCTTTAATGAAAATCAGACACTGCCTCATTACTGTCC
CATCCAAGAAGTTTGTCTTGCAATGAACTCTAGCAATATC
TATTTTTCCCCCATTAGAGTGGTATGCATTTTAATAATTA
GAAATGATAGTATTAGGTAATCTGTTCAAGTCAATGTTTC
TAGGACTATAAATTTATGGCTAGCAGGTGCCAATTCATGT
TATTGGAAATTTGGAGACTATATAAGAAAGAAGCACTAGA
GCAGTCAGATTCCTGAGTCTTACTGACCATCATTAAATTA
GGGACATAGGAAGGGGTTACAAAACAGCTGTGTTCCAACT
TTGAGTGCCTTAAGAGCTCAGAAGAGGTAGACATGTATTA
TTGAATACCATATCCATTTCCTATTTGATCTTTGTGTTCA
AGGAATATTCTTAAGCTAATAGTTCAATCAGATAGTGCAC
TATGATAAAGGCAGGAATGAGCTTGGGTGGCATAAACATT
TGGAGTCAGGCAGACCTATATTTTAATCTCAACTCCGCCT
TAGACCTTAGGTGACTTCGGACAAATGGAATAACCTCTTA
GCTTGAATTCCTCTTTCTGAAAATCAGAGAGCTAATACAT
AGCCTCAGTAAGCCTGTAGTTTGGATTTAAAGATGTAAAT
GTATGTACTGTGCCTGGTTTCTCTCTCTTATTTTTCTTTT
TTAGCCTGAGCTCCTTCCTGCCAGTCCTATGGGTTGGTCT
CTGGGCACAGTAAGAAAAATTGAGGTCACACAGATTCAGC
CTTTGACCTCTGGCAGATTAGGACAGCTGGGCCAAGGGAA
CAGCAGGTACAAAAGTCCAAATGCTACCACTTCAGGTAAG
GCCAGTGCTCAGCCAGGCTGCAGCAGGTGGATGGGGCACC
ATGGTTCTCTTTTGGTGAAGGGTTCACCATGGTAGTGTTT
CTTCTCAGGCAGCTGCTATGACCATTTGATGATTCTAGCC
AGGAATTGCTGCACCCACCACTCCATCCAGGCCAGTGAGC
ACAAAGCTGTGCAGCAGGGTCTAGGGGTCTTCTCCATGTA
CTGCATAGGCCTTGGCCCACTCTCACTGGTTGGGCCACCA
TCTGGCTGCAGTTCCACCTGCTGCCAGGCTTCAGACAGTA
AGTAAACATTCTCCCCATGGGTACAGTGCCTGGCTTCTAA
TAAGAGTTAATTCCCTTCCCTTGAACAATTTTACATCAGG
AATCAGTGGTAGATTCCATCGTATCACAACTGCTCACTGA
TTCTCTTAGGTATTCAGTACAGTATTGGCCTATTTGTTGC
CTCTTTAGAGACAAAAAGATTTCTAGGGCTTTAGAGTCCA
ATGATAGGCCAATCTCCATCTAATGACCCATTTCACAGAT
AGAACTCATGGCTCACAAATGGTTTTGTTAACCAAGACAA
TAAAAATATTAAAGCTTTTCTATAACAAAATAATGCCTGT
GGGCCCAGCTACATTTTTTTTTAATTAGATGTAGATTTCT
AACAATCATTGAGTTCACTAATGCATATGCTCCAGAACAA
AGGCAGGGAAGATTTTTTTTTATTGTTAATACAGAATAGA
CAAGACTAACAGTATACACCACAATAATATTTCTGGGGGG
GCTGAAGTTTGGCAAATTTATTAAGAGGTTAAAAATGATC
TATGCTTTAGACTCAACAAATAATATATTCTAATGAAATA
ATGACGGTTGTGCATAAAATTTTACCCATAAAAGTGCTTA
AAATGCAACATTTGTAATAATAATAAAAAACTGAAAACTA
CTGCTCCAAAATAGATCATTGCTAATTAAATTATGTTATA
TCCACACAACATAGCTATACAAAGCCATCAAGATGATGTT
GTAGAATACTGATAGAATGTTATAGAATATTGTAGAATAG
ATATTTTAGAAATATGTTAATAATTGGTAAAGCGAAAACA
AATTATAAAATGGTATGAATAGCATTCTTCCATAAAGAAA
GAGAAGGAAGAAAAGGAAGGAAAGGAGGAAGGAGGAAGGG
AGGAAGGGAGGAAGGAAGGGAAGAAGGAAGGAAGAGAAGG
AAGAGGGGGAAGAAAAAAAACACCAATATTAATAGTAGTT
TACTCTGGACAGTAGAAATTTGGGTGTTTGTTTTTAATTT
GCTTTTCTTTTTATAATTATCTGTTTCTTACAATGTATTA
TAATTATGTATTCAATTATGCATAAGTATGGTAATTTTGA
GCTATTTTTAAAGAAGTAATAAATTGTCCAAATATCCCAA
TCAGTTAAAACATCATGGGGAAAAAGAATAACAGACCAGG
CAAGGTTGCTCACACCTGTAATCACAACACTTGGGAAGGC
CAAGGTGGAAGGATCACTTGAGCTCAGGAGTTCAAGACCA
GCCTAGACAACACAGTAAGACCTCATCTCTACAAAAAAAT
TATAAAAATTAGCCAAGCCTGGTGGTGTGTGCCTGTAGTA
CCAGCTATTCCTTAGGAGGCTGAGGCAAGAGGATTCCTTG
AGTCAGGGAGTTAGAGGCCACAGTGAGCCATGTTCACACC
ACTGCACTCCAGCCTGGGTAACAGAGTAAGACTCTGCCTC
TAAAAAATAAAAATAAATAAAAAAAAATAACAGAGTGGGA
GGAAAGATGAGAACCTGTAAAATATAGACTACTCCCTGAC
AAATGTCTGGAGAAAATTTTTAAACGTGTGTTGTGAAAAA
TAGGACATTAGTTAATAATAATTACATAATAATATAATTT
TTTTGCATGTGGGGTTTTCCAGTGAAAACCAGAAAATCTA
GTATATAAATTCTAAAAGAGTGGTAACATTATTATAATAT
TATTAATAACAAATATTTTATTGTTCATAAAGTGATTTCA
GACTAACTTCACTGCCTTTATTCAGTGACTGCTATGTTGA
TCAAAAACTGTACAGACACCATGTAAATAGATTTCTTCAA
AGCATGTGGTGTTTCTCATAATATTCATTGGAGAAGATGG
TGAAAGTAAACCTAAGTGGATTATAAATTTCCTGAACAAT
TGAAACACTCAGGAGATTCAAACACTTATATATTTAACAA
CTGCTCACATAGAGTTTCCTACACGCCAGACACTGTTTCA
GAAATATTAGAGGCTTCAGAAATATTAAATTACTTAATTC
TCACAATAGTCATAGGAGATAGGAGATGACAAAACCCTAT
TATAACTTCCTCTCTACAGAGGGCAGGTTAGGTAACTTGA
TCAAGGTCACAGGACTAGTGAAGGGCACAGCTGGGATTAA
AGCCCAGGCAGCCTGTCTCCGGAGAGGGTGCCCCTAAGCA
CCACACTATCATGCACATCTTCACGGCATATGGGCCATGA
TTATGCACTTAATACATTTTACAAAGCAAATTTTATATCT
TAAATTTAGGACCAGAAAATACAACATGTTATATAAATAT
AGAATGAGAGAGACAGATTTACATTTAAAAAGTTTGGATT
TATTTCAAGTCCAAAATAATAACAATGTAGTAGCTACAAA
AACTAATTAATAAATTTCCAGACTTCATTAACAGGGAAGA
AGTAAGGGAGAGGAATGGAAGAAAAAAGAACTAGGTTTAT
TGATTGCCTATGGTGTATCAGATCATTTATACATAATATT
TGTTTTTCGTTAAAATTCTTGGAAGTAGGTAATTGTGCTA
GATTAAATGCATTATCGGCTTCAATGGCCTCCCTCTATTC
ACATCCATTACAACGTGATTTTTTAACTACTCCACCCCCA
TCAAGAGATGAAATCTTCACCTTTTGAATCTAGGCTAGAT
TTGCTTTGGCCAAAAAACTGCAACCAAAGTAATGTTGTGC
CACTTCTGAGCCTGAGTCTCACAAAGCTGCCTACGCTTCC
ACCCTCCCTTTCCTGGAACCCTGCTAATCTCCATAGAAAC
AAGCCCAGAGTAGCCTGTGAGGAGATGAGAAACCACTTAC
GTCATGACAGCTGAAGTCATCCTCAACCAGACCAGCCCCC
ACCAACCTACTGACTTTAGATACGTAAGTCCAGGTTGGGC
GCAGTGGCTCACACCTGTAATCCCAGCACTTTGGGAGTCT
GAGGGGGACAGATCACTTGAGCCCAGGAATTTGAGACCAG
CCTGGCCAACATGGTGAAACCCCGCCTCTACAAAAAAATT
ACAAAAACTTAATTGGGTGTGGTGGTGCATGCTACCCATC
CAGGAGGATCTCCTGAGCCCAGGAGGTTGAGGCTGCAGTA
AGCCATGATCATATCACTGCATTCCAGCCTGGGCAACAGA
GTGAGATGCTGTCCCAAAGAAAAAAAAGAAGAGTCCAGCC
AAGATCAACCAACTCTCCCATAGTCTCTAGGGAAATAATA
TACAGACTTCTTTTTAAATCATTACATTTTAGGGTGCTTT
GTTACACAGCAATCGCCATATGATTCAGTATAATTTTTTT
CTCTTATAAATGTAGAAATTGAGGTTCAGAGATGCATTTT
ACCCTAAATCACCCAGTTTGTACGTGGCAGAAGTCAGCCC
CAGTCTGTTTTATTTCAAAGCACATAACATTCAGATGTTA
GAATAATCATCTCCCTGAGCTCTATACTAGACTGGCCATA
TATGAAGTGCTATATTTAATTCTATACAACCTAACATGAA
CCCAGAAGAAAATACAAAGAATTTTATGATGTCTATAAAC
TAAAACAAAAAAACAAAAATGAAAAAAATAAATAAATAAA
TAAAAGAGAAAGAAAGATTTGCTGGCTGAGTACGGAAGCT
CATGCCTATAATCCCAGCACTTTGGGAGGCCAAGATGGGA
AAACAGCTTGGGGCCAAGAGTTTGAGACACACCTAGGCAA
AGTAGCGAGACCCAATCTCTACAATAAATAAAAAATTAGC
CAAGCATGGTGGTGCACACCTGTAGTCCCAGCTACTCTGG
AAGCTGAGGTAGGAGGATTGCCTGAGCCCAGGAAGTGGAG
GCTGCAGTGAGCTATGATTATGCCACTGTACTTCAGCCTC
GGTGATACAGCGAGACCCTGTCTCAAAAACAAAATAATAA
AAAATAAAAAAAAGAAATAAAAAGAAAGGTCTGCTTAGGT
TGGAGAAGATAAAGCTCATGGAGGACATAAATAGAGGGGC
AGATTTTTTTCTGTTGCTCCTGTCTCATCTACTCTGATTC
CTTCAAGCAACAGCTCCCTAGCACTCATGAAGAGACACAT
CTAACCACTTGTGCTGATTACTGGGTTTAGATGTTAATCT
CAGTCTTCCTGGTCTTCATCACATCAGGGCCTACTCAACC
CTTATAGACTCACTTTGAGCTTCTAACAGCCTCTCTCAAG
TCCATCTCTGCATCTTACCACAACTATACTCAGTGTGATG
TTTTCTCAAATTCCTTTCCAGGTAACGCTGTTCCCAGCTA
GACTTGGCCTCCAAAATTGGTCTCTTTCACCACAAAAAGA
AGCCTCCATATCACAAACACACTCACATTTTCTTTCCTGG
CCTTGCTCCAGAGATCGACGGCTAAAACTAACAGGATTTC
ATCAGATATTAGCTTAATAAAAGGGAGATATACCTACCAA
TGACATTTGTCAAGTAAAAGCACTAGCCCTTCATGACAAT
GAAGACCCAAATCCAGACAGCATGGTATGTTGTATAAGGG
AATCCTCCTCATGTGATAACTTGGATAGCATAAGGTACTG
AAACAAACAAAATCCCCAAATTTTAGTAGCTTAAAACAAC
ATAATATTATGTCTCACTCCTGTATCAATCCAATGAGAGT
ATTTCTAGCTGCCTGACAGCTTTCCTGAATATGGTGATCC
AAGGACCCACCCAGTTCCTTCTGTCTTGTAGTTCCACCAT
CCTTTGAAAACATTGAGCATTTTGTTTTTTATTTAGTCTG
CCTAGGAGGCAAGAGAAGACAAACTAGAAAAGGTACCCAT
TTTTTTAACCACCTCAGTCAACAAGTTATGCATGTCAGAT
TCCATTAGTGAGACCTAGTCATACGTCCCTATCTAGATGT
AAGGGGAGTTGGGAAATGCAGTCCTTGGCTGGAAAGCCAT
GGCCCAGTAACTATTCCTCCCTACAGAAGGGGAATATCAA
TATTTGGTGGGCAGACAACCATTTCTACTGCCATTGGTAA
TAAAATAAGTTCTGTTTTAAGGCTCTAAGTTTTGTTTTAA
CTACAATGTTCACGACCCTCAACTTTCAGCAAGGTTCAGT
TAAAAAAAAATCCGCTTAAAAGTATCAATTTAGCCGGGTG
CGGTGGCTCACGTCTGTAATTCCAGCACTTTGGGAGGCCG
AGGCGGGTGGATCACGAGGTCGGGAGATCGGGACCATCCT
GGCTGACACGGTGAAACTCTCTCTACTAAAAATACAAAAA
ACTTGGCCGGGTGTGGTGGCAGGCGCCTGTAGTCCCAGCT
TCTCGGGAGGCTGAGGCAGGAAAATGGTGTGAACCCGGGA
GGCGGAGCTTGCAGTGAGCAGAGATCGCGCCACTGCACTC
CAGCCTGGGCGACAAAGCAAGACTTCATCTCAAAAAAAAA
AAAAGTATGAATTTAACTGCAAACTCTTCATATTTCTAGT
TTAAGATATTAATCAGAAGCTCTTATACTAGACCCTAAGG
ACTTTGAGACCAAGAATTGACTCCTTCAAGCTTTGTATGC
CTGGAGCTTCCCACATATAGTAGCTACCCATGGAACATTT
GCTGAGTAAATAAACTAGGCACTGGTTATCCTATCCCAGG
TTCTTTTTTTTTTTTTTTTTTAAGTTGGTCTGCTTTTTAT
TTTTATATTTATTTACTTATTTTTTAACTTTTTTTTAAAG
GCAAGATCATTGAGACTTTAAACAAATTTTTTTTTTATTA
TTTTTGAGACAGAGTCTCGCTCTGTGGCCCAGGCTGGAGT
GGAGTAGTGCGATCTCGGCTCACTGCAACCTCTGCCTCCC
AGGTTCAACCAATTCTCCTGCCTCAGCCTCCCACGTAGCT
GAGATTACAGGCATGCGCAACCATGCCCAACTAATTTTTA
TATTTTTAGTAAAGACAGAGTTTCACTATGTTGGCCAGGC
TGGTCTCAAACTCCTGGCCTCAAGTGATCCACCCGCCTTG
GCCTCCCAAAGTGCTGGGATTACAAGCATGAGCCCCTGTG
CCCTGTTTTTTAACTTCTAAGTTCAGGGGTACATGTGTAG
GTTTGTTATACAGTTAAATTTGTATCATGAGAGTTTGTTG
TACAGATCATTTCATCACTCCAGGTATTAAGCCTAGTGCC
TATTAGTTATTTTTCCTTATCGTCTCCCTCCTCCCACTCT
CCAACCTTTGATAGGCCCCAGTGTGTTTTGTTTCCCTTTA
TGTATCCATGTGTTCTCCTCATTTAGCTCCCACTTATAAA
TGAGAATATGCAGTATTTGGTTTTCTGTTCCTGCGTTAGT
TTGCTGAGGATAATGGCCTCCAGCTCCATTCATGTTCCTG
CAAAAGATATGATCTCATTCCTTTTTATGGCTGCATAGTA
TTCCATGGTGTACATGCAGCACATTTTCTTTATCCTGTCC
CCACCATTGATGGGCATTTAGGTTGATTCCATGTCTTTGC
TATTGTGAATAGTGCTGCAATGAACATACATGTGCATGTG
TGTTCATAATAGAACAATTTATATTCTGCTGGGTATATAG
CCAGTAATGGAATTGCTGGGGTGAATAGTATTTCTGTTTT
TAGCTCTTTGAGGAATCACCACACTGTCTTCCACAATGGT
TGAATTGATTTATACTCCCAATAACAGTGTATAAGTGTTC
CTTTTTTTCCACAACCTCACCAGTTTCTGTTATGTTTTGA
CATTTTAATAATAGCCATTCTGACTAGTGTCAGATGGTAT
CTCATTGTGGTTTTGATTTACATTTCTCTAATGATCAGTG
ATGTTGAACTTTTTCCCATATGAGTGTTGGCAGAATATAT
GTCTTCTTTTGTAAAATGTCTGTTCATGTCCCTTGCGTAC
TTTTTAATGGTTTGTTTTTCTCTTGTAAATTTGTTTAGAC
CTTTGTTAGATGCATAGTTTGCAAAACTTTTCTCCCATTC
TGTAGGATGTGTTCACTCTAGCCAGGGTTCTTTATACAAA
ATGAATGTGAATCCATACTTGAATTCAATGTTGGGGATGT
TGTTTCTCAGGATAAATTTCTTCTATGCCTGTGTGCTCCT
GCAATGCTAAGCTACTTATGGTTCTGTGAGAATGCAATAT
TTTGGTACTTCATTCATTTCCAGATACAGTCTCCTGTGCC
TGGGTTGCCCTACCCCACATTCACCTGGAAAAGGCTTTCT
CCTTCCTGAAGAGTTGGCTCAAGAACCACCACCTCCCGTC
CACACCATTTAACCAATTCTCCCAGCAGACTTAAGCACCC
CTTCCCCTGTGCTTCCACTATGACCATTACTATTCTTATC
TTAATTTATAGGAATTAAACATTTGTTTTCTGTCTGTCCA
TTAGATAAGGGTAGGAACCATGGCGTTTCATATTTATATT
GGCAAAATCTTGGCCACTGTGTGACATATCAAAAAGGCTC
AATTAATATTTGTTAAACAAATTATCATTGTTTTAATCTA
TTCTATACCTACATAAAAAGCATACAAATGTCTCGAAGAA
TGATATGCCCCCCTCTTTCATACTCTTTGCCCCACACATA
GAGTGGTCTGATGTATTTTAACAAATCAGAGATATTGAAA
GCAGAGAATCTTCAGTACCTTATTTAAGGTGATAAGCTTC
TAATACCATTCATACTATAATACCCATGACTTTAAGCGCA
ATGATACATTATCTGTTGCATCATGTTATAGTTTCATACT
TCATTGGAACCTTAACTGGATATTAGCCAGTATTTTGTCT
ATGTGATAATTATTTTGGACATATTTTTAGTATTTTATAA
TTGTGCTACACAATTTATAAAGTTCAAAGACCCACTGCCT
TTGAACTAAAATATTTATATTTTCAGATATTATCAAAGGA
GATGAGAAAAAAAGAAATTAAATTTAACAGAACACCTATG
GGGGTACTTGGTTGGTGGTAGCACTTTACATACTTACCTC
ATCAAAATCTTACATCAACCTAATGAGAGATAAACATTAT
TAACACCATTGAGATAAACCTAAGGCTTAGAAAGAATAAA
ACATTGTTAGAGCCAGGATTCAAATTCAGATGCATCAAGC
TATGTACTAGGCTGAAGAGTGGTCCCACAAGATGTCAACA
TCCCAATCCCTGAAGCTTGTAAATGTTACTTTATATGGCA
AAAGTGATTTTGCAGATATGATTAAGGATCCTGAGATGGA
AAGATTATACTGGATTGTCTTGATGGACCCTAAATATAAT
CACAAGGACCTAGTAAGAGAGAGGCAGAGGGAATCTGAAT
TCAGTAGAGGAGAAAGCAGTGTGAGCATGAAAGCAGAGAT
TGGAGTGATGCAGCCAACAGCCAAGGACTGCTGGTGGCCT
CCAGAAGTGGCTAAGGTAAGGACTAGATTCTCCCAGGTAG
CTTCCAGAAAGATCCAGCCTTGCTGACACCTTCCTTGAAT
TTAGCCCTCATGATTCATTTGGCCTTCTGACCTCCAGAAC
TGTAAGAAAATAAATTTGTATTGTTTTAAGTGTGGGATTT
GTTGCACCAGCAACAGGAAACTAACATACATGCTCCAAAC
TTAAGGAGATCTTTGATTAAATCAGTTTAGTACAACAAAC
AAGGCAGAGTAATTAAACACCTCCTCTAACAGGAAAAGAA
AACAGCTGGAGCCACGTCAGAGCACATAAGGAAGTTCCAA
ATGTGAACATCCTCCAAGAACACTTGAGCCATCATCATGA
CTATTCCAAAGTAATATCTGGAAAGCTTTAGCCAAGTGCT
CTAGCAGATCTTCCCAGCTGGGAGGAAGGAACAGTGTGAG
GGCCAATCCCTCAGGTAGCCAAGTCATAAACCTTGCAGAA
CTAAACCAAAACTTTAAACTGAGCCCACAAGCCTGAGGTG
GCCAACACAAACCTCAGTAGAACTAGTTGTACTTCCAGTA
GCAAAACACTTTTAAACAAGGGCCGTATTCCATTTGCAAC
TTTTGAGGTAAAGCTTTGTCTATGTCCCACAGTAGCCCAG
AACTGGAATTTACCAGGGAATGAGTAAGTCAGAAAAAAAG
TTTGCAAACTCTGTGCCTAGCCCAGATGGAAAAACAAGCT
ACTGGCTTTAATGCAGTACATACTCCAGACCTTGAGCCAG
TAATAGCCTCCTCCAGGATTGCATTTGGCATAAGAATGGG
AATTATAGTGGTGTGAATTACACATATTTTCCAATGCAAA
ATAAGGACTACCACAAATTGAAAGAAAGTTTGTGTACGTC
TTCTGTTGTTCATTAAGACAATTCTCACCGGCTCTCATGT
CTGCTGTCCAGGGCTACCCTCTTGAGGGAAATGACTCAAG
CGGGAAACAAGCATCAAGGCCAAGAGAAAACAGAATCTTC
TGAATGAAATTAGCTTTTGTTTGCCTGCCACCTTTTGACC
TTGATGGATATTTCTACATAAAAATATGTTCTGAAATATT
TGGAAAAGTAAGGCTCAGAGGTATAAGCAATAAGGCTGTC
TCCGTATTTAGTAAGTTTCCCTGGTAGAGTCCCCTGGTAG
AGGTGGACTCTGATCTGATTAAAGAAAAAACGAAAACATA
ACAAGGAAACTGATGGAAATCTACAGGGATTTTTAACAGT
AAAGTGTTAAAGTAATGAAATATCTCACTGAAATCCTTAA
TGATATAGCTACTCTCAAAATTAAAAAATCTATTTATTTC
TTCACCAATCTCTCTGAATTACTAACACTGTGGGTGTAAC
AATTGTCAGAAGTCCCATAAAAAGTACTTTAAATGCCTCA
AAACAATCTTGACTATGACTTTTATATCAGACCAACTATA
GCTTAGAAACTATCTCCTTCACACTAATTAAAATCAAATC
AATAGGTAGTAATCGAGCATCAGTTATTCACAAAACGATG
TGGGAAGTACAACAATCAACGTCAGTGCCCTCATGGGGCT
TATCATCTACTAAAGAGAAAAGCAATACACATGCAAAACA
TTAAATAACAAAGTTTCAAATATGGGTTAAAAAATAGAAA
CCCATCACAAAGCAGTATGTGGTCAGTCAACACATGACTC
CATAGGAAGGGGCCAGTATGGGAGTTTAAGAGAGAAGGAG
GTTAGAGCAGCAAGGTTAGATGGAACCTAGAGAATTCTGT
TGTTTCTATTTTATCTCAATGTGGCTAAAGGCAGTAGGTA
ACTGGTGTGATGGGAAGTGTGAGACATCAGCTCCACAACT
TGCCAGGCATCACACCTTGACAGTTACTTAAACACTCTGA
GCCTGATTATCTTACTCTGTAAAATATAGATCAAGCCTAC
CTCCAAGGTTGCACTGAGGTTAAAGTGAGAAATGTATATA
AAGGTCTCAGCAGATTGTAGATGCTCAATAAATATTAGTT
GTTTTTCTTTCTGTAGTTATTTAATCTTCAATACAATTTG
TTTTCTGAGAGTGTTGTGGTATTTTGTTATTTTCCACAAA
CCCAAACATGTATTTTATCTCATAGGTCTCTTGGAGCATT
ATTTGTCTGTAAATGCTAAATAATTCTCAGTGAATTTTAG
ATTCCAGGAAACATGGAGAGTCCTGTTTAAGTTTGTTATG
CACCTTAAGCTGAGAGTAAAGTCACTAAGGTGTTATCTAG
TTTAAGAGACATAAAGTTTTCCCTGACTTCTAGACACTTA
AAAAAAATCTCTTTCATAGTTCAGGCTTTTAACAATGCAA
TGCTTCTCTCGTAGGTACTGGTCTTGCCACATGTTTGCTC
TGACACATTAAATTACCTTTGCAGCATCAACCCAATCAGA
TAGAACTGAGTGCCAATGAGACAATGGCCCCCTCTCAGGC
CTCCCATCAGTTCATGAGCTTTGCTCATTTCCATTGTCAC
ACAGCATATGGAGAAAGCTAACCATCTGTCTTAGAATTTC
TTGCCCATAATTACAAGAAAAACTGGGTAGGACAGTATGG
ATACAATTAACACAGATCTATCACCAGTACCAGGCATTTG
TGTGGGGACTCCCTCCTGGGAGAGCTGGGCAGAGGCTCAG
GGCTGAAAACCAGTGAGGAAGGAAAAGGAAGTCGCTTCTA
TAAGCCAAAGTTTAAATAAAAATGAAAAATCCGTCATTGA
TTATGTGTTCTGCCAAATGCAGTCTTTTCCACTATAACCA
AGCCAGACGACAGAGCTGGCCCTCCGCTCTTCACTCTTCC
CCCACCCCACTCTCAGGCTGACTTCTCCCTTTCAGTTCCA
AGCTTGCCTGTGCTCTTCTCTTTAATGTGGATTCCACCTA
ATAGGAAGAACCCATCTTTCTCGCTTAAAAATATCAACAT
TCATTTCACGCAGGCTCACACCTATGCCTCAATTCTGCTA
TCCTTGGTCTACACATTCTGCAGTTTCTGTCAATGCCATA
TGGAAAGGGATTAAGGCATGTGAAGCCACCAAGGCAATGA
AGATGAGACGGTAGAGTACTTGACTCCCCTCCGCCAGAAG
GTGGCTAATGGGGTTGCCAGGATAGTATCGTGGTACTCCT
ATGACTGCCCAACCAAGTGTAGGATTCCAGCTTGATCATC
ATGTACACCACGCAGAAAGTGACTCTCCCCTCAGAAACAT
TTTTTTGAAACTCCTGCCATTGCCATGGGATAGAAAGAAG
CCACATATTTCCTCCATTCCATGATGCATAATTTTCACTT
CTGAAATTGGAGTGTGTCTTATAACTGACCTCCAAAGAAA
CTTGCCAGGAATGTCTTTTTTAATAAAATATTGCTATGAA
TATAGTGCTTTGTTATACAGTTAAGGGCATCTTCACATGG
AGGAAATATGGTCCTTCCACTGAAAAGATTGGAATTTCAG
TAGAGAACAGGCTTGGACTCAAGTTTAGAGGCAAGAAGCC
CACAGATTCATGTCACAGAGCTCTATACTTAAAAATGGTA
AAATAACAAATTTTATGTTATATATATATATTTACCAACA
TTTAAAAAAATATTAAGCCACAGAATCTGTAACTACCCCC
TGGATGAACGGTTCAATATTGTGCAAGTGAGCCAGCATCA
TGCAGGGCTTATTGGAAAAAAAAGCAAAGTCTTCCATAGG
AACAAACTGGTTCTCTGCCTTCAAGCTCCTTCTTTGAGGA
AGAGCACAGGCATAGGCTGAGGCATCTCTACAATTAGTTA
CCCTGGGTCTAAAGCAAGACATGGTTTTCCTACTCAGGTG
GACAGACTGGAGAGTCACAGGAGATGATGGTAAACACTCT
TCCCTTAGTCCTACCAGTCAAGAGTTTTCACCAGTTCACT
TAGTGCAAAAGACCTGGAAATAATATTGGAACCCACCATG
GATTCTTCACAGTGCTCTAGTGCTTTGTGAATGGCTCTCT
GGAGTAACAGATAACTCCCTCTAGAGAGCCAGGCCCCCTC
ATTCACTGAGTCCCACTGTTGTTTCCAATAGGTGGTATGG
ATCCTAGCAGTTCAGCATTCCACTGTTGGTGCTGCTTGGT
CAGAAGGGGTCCAAAAGGTGGTCAATCCATCTATCCCTCG
CTTGGCATGTGGTACCATACGGAATGTTCAAGACTGGACA
TTGCTCAGCAAATCTGGCGTTCAGTGGGGCCAATGACCAG
GTCAGGCATTGTAAGGGGAAATTTTGTTGTTGAACATATG
CACAGCCTCCAGCCCTGACTCCTACCTTGTTCACAGAACA
CTGAGCAAGCACTGGGGTGGCCACAGAGGAGGCTGAGTGA
CATCCACAGGACAACTCAGCATGTCTACCCTTCCCCTGAG
TCTCCTCTGCAGCAGAAGCTCTTCGGTCTGCACTCATGAG
GAACATGCCCTGGGGCCCGCTCAAAGAGTATCACCCACTC
GACCTCCGAAATCTCCTTGCCATCAACCTTCAAGTCTTCT
CTCCTTTCAGGCAAAATGGACCCCAAGGTGTACTTCTCAA
AGTGCTGGGGGGATTTCTCTTCTCCTCTAAACTCCAGGGT
ACCTCAGCAGCCCAAGTCCAACTGCTATCAGCAGAGCCAT
CTGTAACCCTGTACCTAAATGAAGCAAACTCCCCATGAAG
CCACAGGTGTGGGTGCTACAGGCATAATGGCAAAAACAAT
AGAAGCAACTGAAATGTCCAGAAATGGAGGTTGGTTAAAT
AAGGTATGCTATATAGAAATAATAGGCATCCATTTTAAAT
GACGCTATGAATACTCGATGAGATAAACTATTTGTTGCTA
CATGGTTAAATGGAAACATACATGTTAAAAACCAGTAATT
ATCTCTAAAGATGTAAAATTATGAAATATTACTTTTCTTC
CTTCTGTTTATTTGCACATTTTGTGTACTATGAACATTTA
TTCATTTTGTAACATGTCATTAAAATAAACCCTTTTGGTA
GACAAAACACTGCTACCAATCTTCCTAACAACAAGCATGT
TTTGAGTATCACTGTAGGGTAGTGCTGAGGTCAGTTAAAT
GATTTAAATGCTTTTGCTTGCTACAGGGAGTATATTAAAC
AGGGGGAAAAGTCATTTTCTGCACAAAATTGCTTGGAGTT
ATTTTTTAAGAGATCCAAGACATCCAACAGGACTTTCTAC
ATTTCTGGACAACAAATTCAGTTCTCAATAAAATGCTTAA
TTCTAGTTAGCAAATAAATTTTTGGTCAGATACAGCTGAT
ACATATCTTTAGATCTATATCCTTTCCACAGTCCACATAT
GGTATATTTATATACATCTATATATATATATTATTAAGAT
TTAGAAAATACATTTACTTATTTGGATGCTACATGTTTGC
TTTTATAACATACTATTGGCCATAACAATGACTTACTTGT
TTCAAAGTTCCATTCTAACTTTGTTTCTCTAGAGAAAATA
CAATCCACTCTGTACTGATTTATTTGTTGATGGTGTCCAA
GACAAGCTACATAGGAAATTATCTAAGTAAAAATATGGAA
TGGACTCTCCTTAGCTAGAATCCCCCTAAAGATAGACTTG
GCTTTGCACTCCTATGTAAGGGTATTATTTGCATTCTCTT
ATTTATGTCCAAGTCAGGCAGCCTCTCCAACAAGCTGACT
GCCAATAAATAGACCCACATAAATGTATTAACAAAGTTCA
TCTTTGTCATTTGGGCCAGAGACTAAAAGGAGTATGGTAC
AGATTCCAAAAAGATTTTCTTCAAAAGTGTCATTTTTGTG
TTTATTCACATTCTTAATTAGCCTTCACAGATATACATTC
CGTTTCTTTTAGGAAAGTTTTGAGGTTATTTTAAAAGAGC
TGCAACATCGTAAAGAATGCCATATAATTTAGTCAAAAAG
GTGTTTGTTTTCCCCCACGTTGTTAGTAGCTATTTCTGTC
TCATCCATAAGCCCACACACTGAGAAAAATACGCATTTTT
CACACCCTGGTGTGTGACCACTCCCCATACATTGGAGCCA
TACATTGGCAGATGGTTATTCCATCACCCCACCCAGAAAG
AAAACAAATGACTGCCATTCAAAGAAAATGAAGGGTTTTA
AGCGAAGTGGTATAAAAATAATTACCTCGATCATTTCTTC
TGTAATTTGTAACATTCTGTTTGACCCAGAACAGAGTGGG
ATGCATATTTCTTCTTTTCGAGGAAGCTATCTCTGTTGAC
ACTCATTCATACATGATCATCCTGATTCTTCTCCCTCTCA
GCATCCTCTGTTTCATTCCTGTGCAGAACTCTCGTTGATT
ATAGACTAATCTGTTGGAAACATTGGGAGAGTCCCCTTCC
TCACCGTATGTGTCCCAGTGGTCTGAAATTGTATCTTTAG
ATATGATTTGTTTTAGGATCTTAAAGGCTTTTTTTTTTTT
CAGTCTCCAACAATCTCATGAGAAGTTAAGAGTAAATCCT
AGAAGCTGCTAGCACCCTGAGAGTGTGGAGACTACCTGCC
ATGTTAGGGGAAGGATTCCAGGGGAAGGAAGGCAGAGGGA
GAGGGCAGTGACAGAAATCTTACTGGAGGACAAATTCAAT
CTGACTTCAAATACAAAAGCATTTCTACAGGCTACTTGGC
AGTTTATTTACTGCTGTTAAACTCTCCTTTACGTTCACAT
TTAAGCCAAAACAATGACAAATAAAAATACCAAAGTTATA
AACACACTAGAGTCAGTAGTAAGAAAAAAAAGAGGGGTAT
TTTCCTTCTAGAGGCCCAAAAAGGGGATAAGGTAAAAGAA
AAAAGGTTGAGGAAGTTAAGTACTTTAGAGGGGATGGGGG
CAGAAGTGTGCTGTTTTACTGAACTATGGCCAGTGTGCTT
TGCTTTGTTTGTTCTCCACACTTCCTTCCCCAACTGCACC
ACATCCTTTACACTAAAAACCCCAATAGCACCTTCCCCAG
TTGCACCACATCCCTTACACTAAAAGCAAAAACTTTGGTC
AAAATGTTGTAGAGCCTGAAAGGTCAAAAGAAGGATCTCA
AAGACTCCACCACCAAACAATGAAGGAATCACTGTAGCCT
TGTTCCCCCAGCCCAGAACCTCACATTCAGAGAAATATTA
ACACTTCCAAGGAAGACCCAAAACTCCACCCTTCTTTCTG
TAAACCCCATGAGAAGCTCATTGAGGCTGGCCCTGGGCAA
AACTGGAAGGGAGAGAACCTAAAGATCTGACCCCTCTGTC
CTTCACTGCCCCTTCCCTACAGGCCTTTTCCAGAAACCAC
```
